## Supplementary material for "Massive Multiplexing Can Deliver a $1 Test for COVID-19": Fastq files for Ion S5 analysis of 24 indexed plates: E-gene_Plate03_Rep3_IonCode_0121.filtered.fastq (part 31 of 49)

```
@@>:5:=@AB;;6=>966<@BBC==<<=<<:?7?;=@6=>9;7?@996@A7<@@@B@D?BABB:;9;DCCBBC>@+00000)00+/689/////917/404=7445;@A=BDGCCCCB7;;A=@?CCCGBCCG@CCCC@BBBCCCBBBDDBBBBED?C;:8;;?C?CC;;;@@@A=??5;;;.99=49:BCC5CEBBB=B@@@AB;;;A;AAAA0BBA@@;A?BB?BCCBAAA@D@BBBBBB:;;CH?CDCCCCCCA@@@@@AAABB@BBAA@HAD<=;II?ACBB
@ATNG8:02210:05989
GATGGTAGCGCGACGAGCGTAGACCCAGAAGATCAGGAACTCTAGAAGAATTCAGAATTTTTAACACGAGAGTAAACGTAAAAAGAAGGTTTTACAAGACTCACGTTAACAATATTGCAGCAGTACGCACACAATCGAAGCGCAGTAAGGATGGCTAGTGTAACTAGCAAGAATACCACGAAAGCAAGAAAAAGAAGTACGCTATTAACTATTAACGTACCTGTCTCTTCCGAAACGAATGAGTACGATGAGATCTCGTGTGCTACCATCGTAATTGCGAAGTCT
+
CDCB@BABAABBBAABCCBABBA@@:@BB?CCBBBB?B?@@@000?9==<>::://*/>>>0::7==:=<<<>@@8?@A@@@@0<@<A:CDE;GCC@BBBBBBBAA>B?BB?BBB@BBBBCCCCCBCCCBCCD@DCBB?CCCB??>B@D@C9:::DBAAAAB?BCCDDA?AB?BFF>??AAB;AAA?ABBBB3BC?BBB>A@@@@<@=@B@@<@<@B@@@=@@AABBB@B@BBB=BBB?ABBCCCCDCBBBBBB<==@===??>>>:>=???@<@<CBBB@CBBB
@ATNG8:02213:05993
GATGGTAGCTCACGTACGTCACACGTACTCATTCGTTTCGGAAGAGACAGGTACGTTAATAGTTAATAGCGTACTTCTTTTTCTTGCTTTTCTGGTATTCTTGCTAGTTACACTAGCCATCCTTACTGCGCTTCGATTGTGTGCGTACTGCTGCAATATTGTTAACGTGAGTCTTGTAAAACCTTCTTTTTACGTTTACTCTCGTGTTAAAGAATTCTGAATTCTTCTAGAGTTCCTGATCTTCTGGACAGAGTGTGCAGATATCTACCATCGTAATTGCTAAGTCT
+
B;;505<;AAA<<>:5;5=@>AA@@ABBBBAA=CCCC?CD?C:;:@AA@A?AA@@A?A6;;@?:??BABBBAAAE@BCCCC3B?9>9999(9<<4>?B?@@=@@==<=:?A<787??59:<7=5;8869AAA;@>?C1659777=>@@?=;;=BB7;:=;>=1718?>>>BBBB>?:;:9+54:375775)589=<.5...77.659198.25+/07888(/(./(/8:=>>@;?:=888;;279:8=>;::B?;:;?:;<;//.667+//66@?=C=C889=><:<
@ATNG8:02221:05985
GATGGTAGTCTCAGATAGTCTATAGTACTCATTCGTTTCGGAAGAGACAGGTACGTTAATAGTTAATAGCGTACTTCTTTTTCTTGCTTTCTGTGGTATTCTTGCTAGTTACACTAGCCATCCTTACTGCGCTTCGATTGTGTGCGTACTGCTGCAATATTGTTAACGTGAGTCTTGTAAAACCTTCTTTTTACGTTTACTCTCGTGTTAAAAATCTGAATTCTTCTAGAGTTCCTGATCTTCTGGTAGAGCGTGCATATATCTACCATCGTAATTGCGAAGTCT
+
<0/58==>CCBA@<<;;;;;;;=;;;==;5557555>09;5;6;;;9955.5<<:=9;)0///)/)//9:;;>=<.44444$4<24/00*/////59:<8<<4553:?@>CCBCCCBB@CBD?B@DECGCICC?DCBB@CCCBBBC000@@000@>;>>>9@A6;29>99959?D?@AABB6:2:9:::::':>===5=>>999@@AA@CCCC1B9::B?B8;:>ABCC@@@>B>A@A@AA7;<A>AAABBBBBBBB@@@AA@@@D@B@@@BB?B@CBBCADCBB
@ATNG8:02228:05962
GATTAGTATAGAGCTCTACATAGTACTCATTCGTTTCGGAAGAGACAGGTACGTTAATAGTTAATAGCGTACTTCTTTTTCTTGCTTTTCGTGGTATTCTTGCTAGTTACACTAGCCATCCTTACTGCGCTTCGATTGTGTGCGTACTGCTGCAATATTGTTAACGTGAGTCTTGTAAAACCTTCTTTTTACGTTTACTCTCGTGTTAAAAATCTGAATTCTTCTAGAGTTCCTGATCTTCTGGTGTCTGATCTGTATCACTACCATCGTAATTGCGAAGTCT
+
CCC@CCCCCCCCCCCBBDCCCBCCCBCCBB>A@@@8@@<@=;;;CCBB?CCBBB>B>BBED@B>AABBBCBBB@BBBBC3A@;>:989&3;7;6=BC>BB@BBBBBB?BBB>>>>>=AAA<@;?=9::=?@<A@@@;@?@@@B@@???>>9::=8:;:;;:5:=:;;>AAA>=6=;;::/;5;5;?AAA/>>AAA:AAA==>>=>>;>AAA/A???D=A<??:?AAD==<=A=B>>>::69AA<>>>>>>>>>@>>>A@??@??<?999::6:-//<<7=67;
@ATNG8:02196:06020
GATGGTAGGACGAGCGTCTGAGAGGTACTCATTCGTTTCGGAAGAGACAGGTACGTTAATAGTTAATAGCGTACTTCTTTTTCTTGCTTTCGTGGTATTCTTGCTAGTTACACTAGCCATCCTTACTGCGCTTCGATTGTGTGCGTACTGCTGCAATATTGTTAACGTGAGTCTTGTAAAACCTTCTTTTTACGTTTACTCTCGTGTTAAAAATCTGAATTCTTCTAGAGTTCCTGATCTTCTGGCGCTCTGTCACGTCTGCTATCGTAATTGCGAAGTCT
+
CC>C?BBD@DD@@ABA??BBB@@@@CBBBBBB>BAAA<AC@D@DCCCCCC@CCCCC@DBCCBB@C@CCICBBBCC@CCDCC5CB<A@@>;?BBCBCCEBCC?AAADCEACCCDDCCC@CCC@C?CBBB@@@B?BCDD?ABBBCBBBDCDCCCCAC?CCC?CC@C?@@BBBDDCD=?::::.:;?;AA?A@0@BBCD;;;CEDCCCCC@CCCC5BBBCC?C?;;8;CBCBBB?B?@@@BAA<@@AAFCCCBBBCCGCCAAABBBBBCBBC@C>AACC@CA@@
@ATNG8:02199:06019
GATGGTAGCGAGCGAGTGTGTATACCAGAAGATCAGGAACTCTAGAAGAATTCAGATTTTTAACACGAGAGTAAACGTAAAAGAAGGTTTTACAAGACTCACGTTAACAATATTGCAGCAGTACGCACACAATCGAAGCGCAGTAAGGATGGCTAGTGTAACTAGCAAGAATACCACGAAAGCAAGAAAAAGAAGTACGCTATTAACTATTAACGTACCTGTCTCTTCCGAAACGAATGAGTACGATGAGATCTCGTGTGCTACCATCGTAATTGCGAAGTCT
+
::>D@BBCCBBBAA@@?@>@BCBCB@BBCABBA@00+0*//889<?;:919;7749999;(98<@@ABAAA;::)5;9999*4;5:.555&5994;<><<BBBB?B?DB?A@@<??BACB@AABAAB@;;;>CE;;99BBBBCBC@C@B<;6;B;;;CCE@CBBBCC=@@ABBB?BA@A@8@00*0;;;;0;@<A:9:BBBBB>A>A@@@4947ABBBADC;;;BB>B@BCB<B;;9:BA@ABCBBCBAAAFCAA@999?AAAB?BAA>BB?B>BBDC@BAA@
@ATNG8:02201:06016
GATGGTAGCATCATGCATATCTCACCAGAAGATCAGGAACTCTAGAAGAATTCAGATTTTTAACACGAGAGTAAACGTAAAAAGAATGGTTTTACAAGACTCACGTTTAACAATATTGCAGCAGTACGCACACAATCGAAGCGCAGTAAGGATGGCTAGTGTAACTAGCAAGAATACCACGAAAGCAAGAAAAAGAAGTTACGCTATTAACTATTACGTACCTGTCTCTTCCGAAACGAATGAGTACGATGAGAGAGCTCTCTCATCGTAATTCGAAGTCT
+
>><A??;@<AC@B;99BA@BB@@@A8<@C<?A@@;;.9:=:<585>9BD?B?BBBA?<;?+:5888;;7;7733(730/777'7:)//27;;.:;<4;;6:5<<555)55:<8>>>86;@?@;49>@:96>;?;>AA::45:<;<CCCAD?B;;8;B@@@CCB?CCBABB>BB>BBB@BBBBD<>;;888999(3=47307;AA@B>:=9=;;;168:BBB?BBB@@@@?B=@A@9@@@:>?@997??=?>?@@???=0//...667355053766.3.--
@ATNG8:02217:06030
GATGGTAGCAGACGTGACAGAGCGCCAGAAGATCAGGAACTCTAGAAGAATTCAGATTTTTAACACGAGAGTAAACGTAAAAAGAAGGTTTTACAAGACTCACGTTAACAATATTGCAGCAGTACGCACACAATCGAAGCGCAGTAAGGATGGCTAGTGTAACTAGCAAGAATACCACGAAAGCAAGAAAAAGAAGTACGCTATTAACTATTAACGTACCTGTCTCTTCCGAAACGAATGAGTACGTGTGCGACGTGTCTCCTACCATCGTAATTGCGAAGTCT
+
888;:;;BBA<?;;=><<66695555;;=8==B@A@>B>ACB????<?C?@>AA??=@?@.?:>ABBBCAAAA@8>?;;;:;*;A=A5;;;-;AA>;<9BCBABC@C@CC@CBB?BBBBDBCCCCCCA@@CC@CBBD@BBCBDCCB@B?B@@>@ACCBABA?B?@?CC@CC?BAC@BBBA@;@<<99:999(9?<@??@BAA@@<@:;;;<8<8=@DCC?B@@ABDG?C?CBC=AAA>AA@AAAABBBAA???AABFAAAB7<<==??;8::=A=ABAAAB??@
@ATNG8:02238:06020
GATGGTAGTGTCATATGAGAGTGTGTACTCATTCGTTTCGGAAGAGACAGGTACGTTAATAGTTAATAGCGTACTTCTTTTTCTTGCTTTCGTGGTATTCTTGCTAGTTACACTAGCCATCCTTACTGCGCTTCGATTGTGTGCGTATTGCTGCAATATTGTTAACGTGAGTCTTGTAAAACCTTCTTTTTACGTTTACTCTCGTGTTAAAAATCTGAATTCTTCTAGAGTTCCTGATCTTCTGGTGTATCAGCGAGTATCTACCATCGTAATTGCGAAGTCT
+
?>;A9<<BDBBCBB=BCDCBBB@BA;:9@@;?7?DDC:@@6505;=;;AC<>=9:5.57=9::45.5<;=;@>@A=;;;;;';?=@>??7>>>@;@==?BCACCCDCC?BBCECCFDACCC?B@BCCBBAAA>ACCC@CCCCCBCBBD@FDCBBD?CCC@CC@C@CC@AACCAA>@;;;;.;<@@;;;;;*;BCBB=BBC@@ABCCC?BBBB2AAACIGJ@CC@CCCBBBD@D@AABCCC@BAB@CFCCCCCCCCCCBCCCDDFABBBBBB@B@BBBA=B::9
@ATNG8:02195:06085
GATGGTAGCTCGCTGATGATATCTCCAGAAGATCAGGAACTCTAGAAGAATTCAGATTTTTAACACGAGAGTAAACGTAAAAAGAAGGTTTTACAAGACTCACGTTAACAATATTGCAGCAGTACGCACACAATCGAAGCGCAGTAAGGATGGCTAGTGTAACTAGCAAGAATACCACGAAAAGCAAGAAAAAAGAAGTACGCTATTAACTATTAACGTACCTGTCTCTTCCGAAACGAATGAGTACTACTCTCAGAGACACACTACCATCGTAATTGCGAAGTCT
+
;;5@9=BBBBBCC;;9?;>>AAB;;29DF@CCDB@@=@>AAB;;;C@CC@B?@@::7=<=,??@A@BB@C@?AB=>>@BCBC5A@?C>BBB;BCC@B;=;CCDBB@B?BC>BBG>AAAABCCECDDECBBBC@BCAA8;:@@CC@?<@@A@@=@BBBBCDC?BBDBCF@??;>>;5<<8999*9<<8999999%9=;>979BBAAD<@:>>AE7;7;@BBB@BDBBBAA<>;999/:@@=BCBBBBCB???AAA@B????9:9DCBB;????;;6:8AABB?A@@@
@ATNG8:02197:06106
GATGGTAGCAGACGTGACAGAGCGCCAGAAGATCAGGAACTCTAGAAGAATTCAGATTTTTAACACGAGAGTAAACGTAAAAAGAAGGTTTTACAAGACTCACGTTAACAATATTGCAGCAGTACGCACACAATCGAAGCGCAGTAAGGATGGCTAGTGTAACTAGCAAGAATACCACGAAAGCAAGAAAAAGAAGTACGCTATTAACTATTAACGTACCTGTCTCTTCCGAAACGAATGAGTACTATGTAGAGCTCTATACTACCATCGTAATTGCGAAGTCT
+
;;:@7:<B@<=>===666==>>>>>8<>>:9944>:397?99984?6?A<?9;?887999$76>;88==A<8<@8><@AAAA2@@>B5;;;&9=@;596<@>;;C?B?BB=@@A>;;;ABBBCCCCCBBBCC@A@@@8;;CCCCCC@C@B@@=@@@@BCBC@CCC@@@???<?A@?B@@@@7:00*00000(/>9A?AAB>>;>;>:=<@><@<@@BBB?AC@@@@?@B@CCC>CCD?AAABBAAACCABBBBBA>>;;;;?>>@<A;;;AA9=7@?BB??@??
@ATNG8:02200:06090
GATGGTAGATACTCGCTGATACACCCAGAAGATCAGGAACTCTAGAAGAATTCAGATTTTTAACACGAGAGTAAACGTTAAAAGAAGGTTTTACAAGACTCACGTTAACAATATTGCAGCAGTACGCACACAATCGAAGCGCAGTAAGGATGGCTAGTGTAACTAGCAAGAATACCACGAAAGCAAGAAAAAGAAGTACGCTATTAACTATTAACGTACCTGTCTCTTCCGAAACGAATGAGTACACACTCTCATATGACACTACCATCGTAATTTGCGAAGTCT
+
?@4;.4999>AAA;9;;59;;@@@C>BBC?@@@??>58388:998=6=;9;6;=<?;AAA3B?BBB>>>>997<6734.444&44.4399;055>9;666A<<:96;>AC@DCC@BCCCCCCCDCCCBBCBB?AA;:7;ABBCCCB?B@CBB>BDD;;<CC?BCCBAA=??;993488333,399633778(3><==@BBB@CB:>7;;:>5:5:BBBA?B@@@@CC@D?CDD=CCC?AAACDBBACABBCCBBBBBBAAACDCC?C@AADA3::-;B@A?BA@@
@ATNG8:02204:06091
GATGGTAGTGTCATATGAGAGTGTGTACTCATTCGTTTCGGAAGAGACAGGTACGTTAATAGTTAATAGCGTACTTCTTTTTCTTGCTTTCGTGGTATTCTTGCTAGTTACACTAGCCATCCTTACTGCGCTTCGATTGTGTGCGTACTGCTGCAATATTGTTAACGTGAGTCTTGTAAAACCTTCTTTTTACGTTTACTCTCGTGTTAAAAATCTGAATTCTTCTAGAGTTCCTGATCTTCTGGTAGAGCGTGCATATATCTACCATCGTAATTGCGAAGTCT
+
8::@8555:?@<AA>>BBAA:9999A949=9;09>C>9=@050555:<<@9A=>BB9B?@@B@<E?@@CB;;;BD@;::99$9=7<@DD>BBCC?BAA=@D;:9695:6;5555555.56<:>9;;;<<<55.5;?9:?CAAACC;;;BCB;;;C@GDC?BC@E@CCACBBBAB>;;;;;.;5;5;>@>@,?A;;;7:BBCCCCBA@5;:;;*:AA@C=A=AA=AACCCCC@D@DEBBBB@CBC@CCCCCCDCCCDGBCBDDECC@B;;;BB@C:<;BB?B@@@
@ATNG8:02206:06071
GATGGTAGTGATACAGATCAGACACCAGAAGATCAGGAACTCTAGAAGAATTCAGATTTTTAACACGAGAGTAAACGTAAAAAGAAGGTTTTACAAGACTCACGTTAACAATATTGCAGCAGTACGCACACAATCGAAGCGCAGTAAGGATGGCTAGTGTAACTAGCAAGAATACCACGAAAGCAAGAAAAAGAAGTACGCTATTAACTATTAACGTACCTGTCTCTTCCGAAACGAATGAGTACTATGTAGAGCTCTATACTACCATCGTAATTGCGAAGTCT
+
A@?D@CBBDCCCDCCCBA<<C@<<=5;>;7<@@>@:7;58==00/;6::6:=::444==>+=8=B;@@A@>999,9?>;???+>>8<2999&9@@>BAAA;;9:;::@CC=BA@<@A@@ADCDCCDCBDCCC@CCCC?BBAABB@?=@@B@@=@@@ACBEC@CCCCCC?::99CD?CC???8>>@>BDDEC3AB?BBBBBDA>>:=:=>AA:=8<>@@@=AB@@@BC@B@BBB=B??=@BFECCCBBBBCBBBBBBB@AAA==>A=???A><;>;BBCC?A???
@ATNG8:02210:06097
GATGGTAGCACACGAGATCTCATCGTACTCATTCGTTTCGGAAGAGACAGGTACGTTAATAGTTAATAGCGTACTTCTTTTTCTTGCTTTCGTGGTATTCTTGCTAGTTACACTAGCCATCCTTACTGCGCTTCGATTGTGTGCGTACTGCTGCAATATTGTTAACGTGAGTCTTGTAAAACCTTCTTTTTACGTTTACTCTCGTGTTAAAAATCTTGAATTCTTCTAGAGTTCCTGATCTTCTGGGTGCGCTACAGTCTCTCTACCATCGTAATTGCGAAGTCT
+
DCBB?BCDBBAB;;9>;@ACCCAA@@;9;>:;2;@@A;AD?B>AA@BBBB@CCBBB@B@BBBB@B@BCBBBBBBA??????.=@;>::927??A>B??<@?:@>??@@;??ABBFBC?BAA;A<@A@A===><>AAA:===>===;;;@@@>::@7///9=<595;;;CDBHAA:<:;:;-:9>5;;>>?/?A>>>387==>AA>>=<AAAA/A8818A8=:>A=AAA<<//)/1668>:;4699;.///555A=>>@@@@AAABC<;;;==A8=:>>@@9::66
@ATNG8:02223:06095
GATGGTAGTGTGTCTCTGAGAGTAGTACTCATTCGTTTCGGAAGAGACAGGTACGTTAATAGTTAATAAGCGTACTTCTTTTTCTTGCTTTCGTGGTATTCTTGCTAGTTACACTAGCCATCCTTACTGCGCTTCGATTGTGTGCGTACTGCTGCAATATTGTTAACGTGAGTCTTGTAAAACCTTCTTTTTACGTTACTCTCGTGTTAAAAATCTGAATTCTTCTAGAGTTCCTGATCTTCTGGAGATATCATCAGCGAGCTACCATCGTAATTGCGAAGTCT
+
>>>B@BBA<@>B@@<>;AA969A=7<0/////)/:;<4<>0525=<=>BB<@A@;;6;6;9<:)/)//)/:/555949:<<<(55.599<2::55.555.5;49;<<<>@CDDBCBCC?AA@;@<AA@ABB@@<@CBA>BAAABBBBBBCCCCDBB>BBB@BB?B?BB>000@>>;A@@AA.:4:;9::::(:9?@=@AA@@@B:::2;;;;*:>@?@=A=BB>BBJCBBB8;7<BBABB@BDDBBBCICC@@ABAACICBBCCA@C000BA@A@ABBB>BCB@
@ATNG8:02224:06086
GATGTAGGTGCACATGAGTGTATCCAGAAGATCAGGAACTCTAGAAGAATTCAGATTTTTAACACGAGAGTAAACGTAAAAAGAAGGTTTTACAAGACTCACGTTAACAATATTGCAGCAGTACGCACACAATCGAAGCGCAGTAAGGATGGCTAGTGTAACTAGCAAGAATACCACGAAAGCAAGAAAAAGAAGTACGCTATTAACTATTAACGTACCTGTCTCTTCCGAAACGAATGAGTACAGAGAGTACGATATGTCTACCATCGTAATTGCGAAGTCT
+
5>569>B?BBBBBBBBBECCBBBC?CCC?CBBBBA>A@CCCBCCD@BC@B>ABCBCCCC5C?CCBBCDEECCD>CCA????0>A;@29:96:DD@CBBABBCCC?A?AA>AAB?BBA@BCCCBB@CCCDCC=CCCD?B@@@AA@C?D@CBB?BCCBBBBA@CACAAA?BB>A@@<@???>6?<<889898(9?<@99:BCCCC>A>=???7;7;DCBB@BBAAACB@B@BBB=BCE@AACACCCAAAAAAAAAABBBBB?@@CC>B@@@BB@B?BBAA=@?>>
@ATNG8:02227:06068
GATGGTAGACATATCGTACTCTCTGTACTCATTCGTTTCGGAAGAGACAGGTACGTTAATAGTTAATAGCGTACTTCTTTTTCTTGCTTTCGTGGTATTCTTGCTAGTTACACTAGCCATCCTTACTGCGCTTCGATTGTGTGCGTACTGCTGCAATATTGTTAACGTGAGTCTTGTAAAACCTTCTTTTTACGTTTACTCTCGTGTTAAAAATCTGAATTCTTCTAGAGTTCCTGATCTTCTGGATACACTCATGTGCACCTATCGTAATTGCGAAGTCT
+
ABAC@BBBCCBBBCCGCFDABBBCCDDCCC;:;:BBE>CC?C?BB??:CC>B?@?B@C@CBBB@B?BBBBBCC>>>=====+?@;@8//(////49//*3:6::ABB@<@@@@AAAA6<;>;A;A;9///9:9A>?>=AABF>>>>==>?=<7785;;=;>>;>=BA????B@@;?@ADD5A<A8<<CCC/AAAAA678>@AA>>>B=A@@A/@;;;=8=<==:=@@@@AA=D;A>AAAB;@@@<A@@@@><>>>>???@@:=>??===6@///666::>>
@ATNG8:02239:06066
GATGGTAGTCTCAGATAGTCTATAGTACTCATTCGTTTCGGAAGAGACAGGTACGTTAATAGTTAATAGCGTACTTCTTTTTCTTTGCTTTCGTGGTATTCTTGCTAGTTACACTAGCCATCCTTACTGCGCTTCGATTGTGTGCGTACTGCTGCAATATTGTTAACGTGAGTCTTGTAAAACCTTCTTTTTACGTTTACTCTCGTGTTAAAAATCTGAATTCTTCTAGAGTTCCTGATCTTCTGGACGACGCGCACTGACACTACCATCGTAATTGCGAAGTCT
+
8::A8<ADBBCBBBBBA;;:65<@BCCCDA@@@C>@@;>@7<8=>>CCBB?BBB;;7/3<<00-/5;<9;;@@<A;;?A<@'499(988A:?;=A;<<<?>@499>>>B?BBBA@@@C8;;C@B@HCAABCBB?A@DC?CBAA@B@@@BBBBBAAB@BBB?BD@C@CCCBABCAA?@BCCC<C>B?BCCBC0ABCDC>BBBCGEDDBA5;;;;*;??AB?B?CB>BBBBBBC@D@CDCDBA>AAB?A;<;AA@@BA@@B@@?995;8;?<=@@;?899@@:>??@
@ATNG8:02240:06083
GATGGTAGGTGCACATGAGTGTATCCAGAAGATCAGGAACTCTAGAAGAATTCAGATTTTTAACACGAGAGTAAACGTAAAAAGAAGGTTTTACAAGACTCACGTTAACAATATTGCAGCAGTACGCACACAATCGAAGCGCAGTAAGGATGGCTAGTGTAACTAGCAAGAATACCACGAAAGCAAGAAAAAGAAGTACGCTATTAACTATTAACGTACCTGTCTCTTCCGAAACGAATGAGTACGAGAGTCAGAGCAGAGCTACCATCGTAATTGCGAAGTCT
+
>==B?BCE@CBCD==B>CFECAA@C?BBB?BBCCAA?A@CCCCCCB@BC@CADJCBCBBB5C?CCCCCCCCBCC;BC;;;;;*;;7;AFED;ALA?B00000044.3-33-3894:<BBBBCDDCCCCCCBC?CCBC?AACBBBCC@DACAA<ACCDDCBB@CCAABB?BB>AAB@DCAAA;ABA=AAAAA3@@=@999BBBBC?A:>>AB7;7;ABBB@BCBBCCE?B@BBB<BCD?BBBCCCCCCCA@??BBBB@ABBBB@???BBCCBB?B?CDBB?B@@@
@ATNG8:02194:06124
GATGGTAGTGTGTCTCTGAGAGTAGTACTCATTCGTTTCGGAAGAGACAGGTACGTTAATAGTTAATAGCGTACTTCTTTTTCTTGCTTTCGTGGTATTCTTGCTAGTTACACTAGCCATCCTTACTGCGCTTCGATTGTGTGCGTACTGCTGCAATATTGTTAACGTGAGTCTTGTAAAACCTTCTTTTTACGTTTACTCTCGTGTTAAAAATCTGAATTCTTCTAGTGTTCCTGATCTTCTGGGTGTATCAGCGAGTATCTACCATCGTAATTGCGAAGTCT
+
A@9:46>=AA@@@B=<@BBBBBBBBBAB;::A=@ABB<@A@D@CCCCCBC@AAACD@C@DCCB:;;9CCDBBCCEACCEDE5@?;;@@C>BCBC>@@B?BC@CBBBBD@CCCCCCCC@CCB@B@GEEDAAAA?ACCC@BBBBDBBAB@@@BBBBCADCC@BB@B@CCBCCCCDB@B@@@@7@;@>;;:::*:C@@@:@@A@AAAAAB?BBAB0B;;<C=B=BD@CCCCBBC?@?ACDDDE@BBBB=BCGCDCCCCCBBBDFBB@@;A:;;@A=A?BBBB@EA@@
@ATNG8:02197:06114
GATGGTAGGTGCACATGAGTGTATCCAGAAGATCAGGAACTCTAGAAGAATTCAGATTTTTAACACGAGAGTAAACGTAAAAAGAAGGTTTTACAAGACTCACGTTAACAATATTGCAGCAGTACGCACACAATCGAAGCGCAGTAAGGATGGCTAGTGTAACTAGCAAGAATACCACGAAAGCAAGAAAAGAAGTACGCTATTAACTATTAACGTACCTGTCTCTTCCGAAACGAATGAGTACGATGAGATCTCGTGTGCTACCATCGTAATTGCGAAGTCT
+
CCBB?BCDABBBBA@ADCHCCBBCB?BCD@CBCCCC@B?BCCCCBA?BB=@=@AA>@@@@1@?BDCBECEFCCD>DB99999*9B=B2:::6;CC@EBBBBCDCB?A?AD=BBC?BAACDCCCB@@CECCBCBCC??>@ACACCAB>B@BBB?ACEEFBBB?CCCBCA?AA?B@B;<<<;;3=<<8<<<<5?A?BBAACCCEC=;8;B??7;7;BCBB@BCBCBBB@D@CCD=CCC@@@?BBBCBBABBCCBB>>=>=>@@BBB?BAA<AA@C<A@CC@DBBB
@ATNG8:02206:06116
GATGGTAGCACACGAGATCTCATCGTACTCATTCGTTTCGGAAGAGACAGGTACGTTAATAGTTAATAGCGTACTTCTTTTTCTTGCTTTCGTGGTATTCTTGCTAGTTACACTAGCCATCCTTACTGCGCTTCGATTGTGTGCGTACTGCTGCAATATTGTTAACGTGAGTCTTGTAAAACCTTCTTTTTACGTTTACTCTCGTGTTAAAAATCTGAATTCTTCTAGAGTTCCTGATCTTCTGGTATACACACTCGCTCGCTACATCGTAATTCGAAGC
+
@?AB?;<6@@<@;;5;;BDAAA;<@@@@CBCB?B;9;6:C=B?BBBBBBF@DCCBB?B@CBCAAD>@CC???B=B@CBBCB3AB8=773,3=<A=BAB>BC=>>BB@@?ABA@BBBB?BEA:=:=?=====A<@>AA:>>>@@@???@@@>>>@@<??@<A@=@<>>=?>?;6615;;;;*-(-(--333'387881899986999:/6788(5886<5=8>@;?A>::;?;?;?B===B7;;@=@@@A=>>>>@A===;;;==;776///7=77994--
@ATNG8:02226:06151
GATGGTAGTCTCAGATAGTCTATATTACTCATTCGTTTCGGAAGAGACAGGTACGTTAATAGTTAATAGCGTACTTCTTTTTCTTGCTTTCGTGGTATTCTTGCTAGTTACACTAGCCATCCTTACTGCGCTTCGATTGTGTGCGTACTGCTGCAATATTGTTAACGTGAGTCTTGTAAAACCTTCTTTTTACGTTTACTCTCGTGTTAAAAATCTGAATTCTTCTAGAGTTCCTGATCTTCTGGGTGTATCAGCGAGTATCTACCATCGAGGTTGTAAAAGTCT
+
BABC?BBCDCCCCCCBBBCCCBBCC>AAECBB@CBBB=BC@C?CCAACCB?ABBBB?C?BBBC?C?BBBDEBCBC?>>???.?A@CB>>9>BBC>BBC??>599?CCD?B@??>??C7<<A;A;?@A>>>>@;@A@>9@???A?>>@AAAA<==?<====AA<@<@???@@@==:=@@@@6@=A988888(8@76607;:///::;<18888(6==AA<A<??;@BBAAAA<A:?>BAAA<@==>7=BCAA??AAA@@@@A==894:<8898*/)/////)/<A@
@ATNG8:02206:06181
GATGGTAGTGATACAGATCAGACACCAGAAGATCAGGAACTCTAGAAGAATTCAGATTTTTAACACGAGAGTAAACGTAAATAGAAGGTTTTACAAGACTCACGTTAACAATATTGCAGTAGTACGCACACAATCGAAGCGCAGTAAGGATGGCTAGTGTAACTAGCAAGAATACCACGAAAGCAAGAAAAAAGAAGTACGCTATTAACTATTAACGTACCTGTCTCTTCCGAAACGAATGAGTACTATGAGATCTCGTGTGCTACCATCGTAATTGCGAAGTCT
+
BBBD@BA<AB@@?;;<<666>=BCB=@AA;??=9:4.43//////967515<00/669::)717<8888==<;;133444)4<44.5499907776///::88//)/3993;;=7<<@A@?BB;;;DCCCBC@CCDC=??>>>@?@<A?B?@=@BBBBBBF?BBBBCB@AA=AAC399>??8;;=9888888%9:7:97:>:>=>16328::.5.5;AAA=AB@@@CC@B@BAB=ACC@AAABB???BBBBBBBA??;>>>=>>BB<?>>==A8<0;;;;6;DDB
@ATNG8:02215:06185
GATGGTAGGACGAGCGTCTGAGAGGTACTCATTCGTTTCGGAAGAGACAGGTACGTTAATAGTTAATAGCGTACTTCTTTTTCTTGCTTTCGTGGTATTCTTGCTAGTTACACTAGCCATCCTTACTGCGCTTCGATTGTGTGCGTACTGCTGCAATATTGTTAACGTGAGTCTTGTAAAACCTTCTTTTTACGTTTACTCTCGTGTTAAAAATCTGAATTCTTCTAGAGTTCCTGATCTTCTGGGTGCGCTACAGTCTCTCTACCATCGTAATTGCGAAGTCT
+
A??@<@=D>?@;95>?@?@BBDED@CCBBBBC@CBCC>BB?B@CCCDCBB@ACDDF@D@CCCD?C@CCCCAABCC@BBEDE5CC@CDCM@ED@A?BCC?CC;;;ADCC@CDCCBBBB?CCD?C?CCBBA@@C?BBDD>CCBBB@@@BBBBBBBAD@CBB@BB@B?CBBBBBBBB?BCCGF;@<A;;;:::*:CCCD>CBBBCCDBAB?ALKI5CCBCE@B@BC@CCBCCCC@D@CBBBBA=@9::/;@ABBCCCCHCC;;:BCBB@BAA@DJ?C;;<CC?CBBB
@ATNG8:02216:06209
GATGGTAGTCTCAGATAGTCTATAGTACTATTCGTTTCGGAAGAGACAGGTACGTTAATAGTTAATAGCGTACTTTCTTTTTCTTGCTTTCGTTGGTATTCTTGCTAGTTACACTAGCCATCCTTACTGCGCTTCGATTGTGTGCGTACTGCTGCAATATTGTTAACGTGAGTCTTGTAAAACCTTCTTTTTACGTTTACTCTCGTGTTAAAAATCTGAATTCTTCTAGAGTTCCTGATCTTCTGGAGATACACATGATACTCTACCATCGTAATTGCGAAGTCT
+
9:957<<@BBBBBHEB<;;A@?=BCCCCDCC?@@AC8;9056:<<<ACC?CA@@?=?9?A@@=C=@@?9777333(37777)7>6?999+:79,75<33,3869>>B@A<?>>>A>>@=ABC<>:>>>888==:>>?@<;;<BBEA8//999---3(--63//-6;??==<>>7:485678(81:4;=@@@/A@>>>8==A>>==;;;7;FEF/B;;;><>=AA<@@@B;;;<>;>AAA>>;>?@<=>=@AAAA===B@@@@@BBB<A?>>=@<@7<<@@=@:;;
@ATNG8:02226:06174
GATGGTAGCGCGACGAGCGTAGACCCAGAAGATCAGGAACTCTAGAAGAATTCAGATTTTTAACATCGAGAGTAAACGATAAAAAAGAAAGGGTTTTTACAAAGACTCACGTTTAACAATATTGCAGCATTACGCACACAATCGAAGCGCAGTAAGGATGTAGTGTAACTAGCAAGAATACCACGAAAGCAAGAAAAAGAAGTACGCTATTAACTATTAACGTACCTGTCTCTTCCGAAACGAATGAGTACTATGTAGAGCTCTATACTACCATCGTAATTGCGAAGTCT
+
BA@@>@BCDEBBBHAABCBBBBBBM=ABC@CBA@@>:>:>?A:;5?9===A<???>:@??1B<AA@@<73//98818////////#///(33(3;;=)3337.7833225555'-(--27--)-337>CC@BCFDDCCBB?ACCB@BBBBBBBB>B@BCB>?@CBBB@BCCCCD@BB?BDB?AA:88(3<<9?BBAA19817BBBBBDAA?A?CBBB>B@BBBBB?B???:::<A<@BC:ABB?BCCCBBBBBBBBCCACACABBBBAAAB>B@@?BC?B>BBBB>B>>>
@ATNG8:02235:06183
GATGGTAGTGATACAGATCAGACACCAGAAGATCAGGAACTCTAGAAGAATTCAGATTTTTAACACGAGAGTAAACGTTAAAAGAAGGTTTTACAAGACTCACGTTAACAATATTGCAGCAGTACGCACACAATCGAAGCGCAGTAAGGATGGCTAGTGTAACTAGCAAGAATACCACGAAAGCAAGAAAAAGAAGTACGCTATTAACTATTAACGTACCTGTCTCTTCCGAAACGAATGAGTACGATGAGAGAGCTCTCTCTACCATCGTAATTGCGAAGTCT
+
@@@@<?ABCCCBCDCCCAABGDBBC@BBD?DA@5957<5;<<;:5=8;:8;?993=999:+:7AB=<<<BBBAD8>:;.9>>0=@<>=BBB2CCC@CBBBBBB;;9:?CD@BCC@CDBBBDCBCCCCDBBBC?CCCD?AABABB?@=@@CBC?BBBCDDBB?BDCCBA?BB?BBB999BAA9A??9?@@@@2@@=A?@?BCCCC??<>>@@<@=?BCBB@BBBAACC>A>ABE>BBB?BBBBBBCBBBB@ABCDBBBB>::>=>C=C:::CC?B?AACC@C???
@ATNG8:02236:06187
GATGGTAGCGCACACATAGATACAGTACTCATTCGTTTCGGAAGAGACAGGTACGTTAATAGTTAATAGCGTACTTCTTTTTCTTGCTTTCGTGGTATTCTTGCTAGTTACACTAGCCATCCTTACTGCGCTTCAATTGTGTGCGTACTGCTGCAATATTGTTAACGTGAGTCTTGTAAAACCTTCTTTTTACGTTTACTCTCGTGTTAAAAATCTGAATTCTTCTAGAGTTCCTGATCTTCTGGAGATATCATCAGCGAGCTACCATCGTAATTCGAAGTCT
+
448:5:555@?;;;BBBBBBBCCCBBBBCAA@:;;49)4;8>:?>CCC>=:=>CCC@CACCCC@C@BCBBDCC@@<@BAAA2BB@BBDE>CCBB@BCJ@CC@AAACBC?AACBBAAA@CBB>A=AABBBGHEACIAC:;;BAB@AACCBABCMBB@BBB=@B?B@CCBB;;;A@ADDCCC6;:;@EEKIK2AA;;;0;;ABACAAABACCCC5CCCCC@B?CCACCCCCCC?CADBBCBB@BBC@CCECCCCCBCCCCCCCBCBB>A;;;@C@C?C@@=@@@@
@ATNG8:02192:06213
GATGGTAGCACACGAGATCTCATCGTACTCATTCGTTTCGGAAGAGACAGGTACGTTAATAGTTAATAGCGTACTTCTTTTTCTTGCTTTCGTGGTATTCTTGCTAGTTACACTAGCCATCCTTACTGCGCTTCGATTGTGTGCGTACTGCTGCAATATTGTTAACGTGAGTCTTGTAAAACCTTCTTTTTACGTTTACTCTCGTGTTAAAAATCTGAATTCTTCTAGAGTTCCTGATCTTCTGGTGTCGTCTTATCATGTACTACCATCGTAAATTTGCGAAGTC
+
::;<8==@;65;;<565;=;566999;555==:>IGG?BB?CAA@@CAAA?BDABB@B@BBCE<@<:>9;9==:;638333$3739?BC<BBBB?DBB8::>A???@@>AAAABAAA@988=B8<<=;:9::=?@??5;988::==>>@??<=;?8===:>>8=8=;;;;8:893579::,717455555'57777,228899>;;;;====+9///;6=7AA<??==:9::=:>?>>>D<@@@<?77733--)---369=A@@??:::8;556(/5.3333-366
@ATNG8:02197:06235
GATGGTAGCGCACACATAGATACAGTACTCATTCGTTTCGGAAGAGACAGGTACGTTAATAGTTAATAGCGTACTTCTTTTTCTTGCTTTCGTGGTATTCTTGCTAGTTACACTAGCCATCCTTACTGCGCTTCGATTGTGTGCGTACTGCTGCAATATTGTTAACGTGAGTCTTGTAAAACCTTCTTTTTACGTTTACTCTCGTGTTAAAAATCTGAATTCTTCTAGAGTTCCTGATCTTCTGGAGATATCATCAGCGAGCTACCATCGTTATTGCGAAGTCT
+
==<D<@>=C=CCBBBCBDGCCCCBBBDCCCEL@CBBB<AB?@?ACFCCED@CCBBB@C<AA@B?BACDDCC@@@A;?????,?B<@@BB=BABB?B:;5;C7<;;CCEACCDECEJF?CCC@B@BCCCABBC@CEDE?CCCBCCCCCCBBBAA@C@EED?BB@B?BB@@@CBCB=@;;;;.;<@=;;;;;*;??DD=@@CCCCCDJLACCBB5BBCCGBE@CC@CDCCBBC@C?BBBBAA<@AB?BCGCCCCCCCCCCCCCCCA@<@@@@C@CC?@ABB?B;;;
@ATNG8:02201:06242
GATGGTAGGAGACACGTCGCACACGTACTCATTCGTTTCGGAAGAGACAGGTACGTTAATAGTTAATAGCGTACTTCTTTTTCTTGCTTTCGTGGTTTTCTTGCTAGTTACACTAGCCATCCTTACTGCGCTTCGATTTGTGCGTACTGCTGCAATATTGTTAACGTGAGTCTTGTAAAACCTTCTTTTTACGTTTACTCTCGTGTTAAAAATCTGAATTCTTCTAGAGTTCCTGTCTTCTGGCGCGTATGTATGTCGCCTACCATCGTAATTGCGAAGTCT
+
8849.5==9>CCCCABBBCBCBEBBBCCCCCC?BBBG@CC@B?A@BBDBB@BBBAC=?=@BBB@B?BBCBCCBBB?BBBBB3AA;?:::27CAC@CDD9B@=@>><00,/:69:===8=BC?B?BBBBBA??;>>>>>7>?>??@BAAAA:;;:2:5:6:A<@:=:;8?BBBB>A8666)94>9@@>>>+9659:27?>A>>==8810;;;,5///:383/817ABB@BB?A<@A@@A<@@CAHB976@===>???@@@<@@B?A???AA@B<?>>>;??@?
@ATNG8:02215:06218
GATGGTAGTGATACAGATCAGACACCAGAAGATCAGGAACTCTAGAAGAATTCAGATTTTTAACACGAGAGTAAACGTAAAAAGAAGGTTTTACAAGACTCACGTTAACAATATTGCAGCAGTACGCACACAATCGAAGCGCAGTAAGGATGGCTAGTGTAACTAGCAAGAATACCACGAAGCAAGAAAAAGAAGTACGCTATTAACTATTAACGTACCTGTCTCTTCCGAAACGAATGAGTACTATGTAGAGCTCTATACTACCATCGTAATTCGAAGTCT
+
;<CC@CBCCCBCC@AABAAABABBB?;;55:;?A?@>A?AAA???>;@@8:89CFCDFDD+B5===BBBBBBBB=>?@AAAA2AA@G5;;;6;CE?B=<;CDAA@;@<@A?BBC?C@@?BBCCCCCCCBBBD?B@@@@BCCDCCCC@C@C@@?@CDBBBCC@CBBBCC?BB@BBB=@@:949AA=@ABBB2AC??@@BCBB@A<?<?A@@=A=A@DBB?BBBBBCC@C?BBC>CCC?ABBCCCCBBABAA@A@@??;===9::A6;:?<:616/6//)/66;
@ATNG8:02219:06246
GATGGTAGTATATCGCGTCGCTATCCAGAAGATCAGGAACTCTAGAAGAATTCAGATTTTTAACACGAGAGTAAACGTTAAAAGAAGGTTTTACAAGACTCACGTTAACAATATTGCAGCAGTACGCACACAATCGAAGCGCAGTAAGGATGGCTAGTGTAACTAGCAAGAATACCACGAAAGCAAGAAAAAAGAAAGTACGCTATTAACTATTAAACGTACCTGTCTCTTCCGAAACGAATGAGTACTACTCTCAGAGACACACTACCATCGTAATTGCGAAGTCT
+
44546;=565<=B;::E9:6;;;==8<<>8;;;:55.616=>>>>=044.4349444<:<)<59:455:333990334.444&49.5.599+9:;55656===<=8;/0/6;=;:;8?;>@;;999@B@@>>;??>?><>>884997<;<@@@DDCCBCAB?>>>>77/333833,33333(3776998988#33:3:88::::=8/7/5556+22'254557<::;<<<8=8:::5:<=6888888;?777B@ABB?>?BB@@@A@A8786??A<A:ABBB?BB??
@ATNG8:02236:06224
GATGGTAGAGAGACTGTAGCGCACCCAGAAGATCAGGAACTCTAGAAGAATTCAGATTTTAACACGAGAGTAAACGTAAAAAGAAGGTTTTACAAGACTCACGTTAACAATATTGCAGCAGTACGCACACAATCGAAGCGCAGTAAGGATGGCTAGTGTAACTAGCAAGAATACCACGAAAGCAAGAAAAAGAAGTACGCTATTAACTATTAACGTACCTGTCTCTTCCGAAACGAATGAGTACTATGTAGAGCTCTATACTACCATCGTAATTGCGAAGTCT
+
AB@A>BA@<<:>;<;;;<<>>==BG>CCC?BA<>>><@;?A@5;9?99838=89854B=5B7AB<;::<;777*734::::*:939.555&5<<8=CCCCCCCA<@=;;5;@@=AAA@ABCBCCBCBCBCC@BAAC>@@BBCCBC@C?B:;:;BBBBCCC?BABBBB@CC?AAA>AA@AA;A@@;===??.>A?AAAADCAA?<A:=>DE:>:==AAA?AFCCBBB@C?BBB<AAA=??BBBBBBBBBBBBBBC@@@BAA???@=??@A>>:=<BBBB?BA>?
@ATNG8:02241:06255
GATGGTAGGCACTGCGCACACATCCCAGAAGATCAGAACTCTAGAAGAATTCAGATTTTTTAACACGAGAGTAAACGTAAAAAGAAGGTTTTACAAGACTCACGTTAACAATATTGCAGCAGTACGCACACAATCGAAGCGCAGTAAGGATGGCTAGTGTAACTAGCAAGAATACCACGAAAGCAAGAAAAAGAAGTACAGCTATTTAACTATTAACGTACCTGTCTCTTCCGAAACGAATGAGTACGAGAGAGCACACGTGTCTACCATCGTAATTGCGAAGTCT
+
4444.4::39=:5544<5566;<<<6=<>;90//---0---//;<,669;7/////;;;;&;677/54888333(3349999(55.5.555&5994;665;<55626:>A;>BA65555556=<;?655=:;8;8..)----76/3-46444.488::<;?:C?8837,3848::7;<<;=3;33.38??B2AA?>??:88:<878(89=>@D:?9?:A>>499<<>@@=A>AAC>CBB?BBB@?@A>>898<;887><784;<=::5:2228:;?==<<;8<?87
@ATNG8:02196:06265
GATGGTAGCACACGAGATCTCATCGTACTCATTCGTTTCGGAAGATACAGGTACGTTAATAGTTAATAGCGTACTTCTTTTTCTTGCTTTCGTGGTATTCTTGCTAGTTACACTAGCCATCCTTACTGCGCTTCGATTGTGTGCGTACTGCTGCAATATTGTTAACGTGAGTCTTGTAAAACCTTCTTTTTACGTTTACTCTCGTGTTAAAAATCTGAATTCTTCTAGAGTTCCTGATCTTCTGGTGTCTGATCTGTATCACTACCATCGTATTTGCGAAGTCT
+
@@?@7?CBBCCCCCCDDCCCBFC>BB@A@BBA=AAAA8AA=A;ABBBCA@?ACCBAAD?AABB@C>AA???CB@>;89:99':=9=997(3@@A?CFF>AA<???AAD?BBBCCCBC=?>>;?>A???AAAA;??>A7;;>>?>?>>>BBA>>==:687;@A:=:>A==>A@@?;889@@5@=B;>>DDE/==///)/99///<97;6;@?@/?>>=D<?:>>=@AAAAAA=B<@>>>@@<??@<???@@>>>AA???A@>>>?@;?@@;;;>>7>>@@<@>>;
@ATNG8:02196:06290
GATGGTAGTGCGTGAGAGAGAGACCCAGAAGATCAGGAACTCTAGAAGAATTCAGATTTTTAACACGAGAGTAAACGTAAAAAGAAGGTTTTACAAGACTCACGTTAACAATATTGCAGCAGTACGCACACAATCGAAGCGCAGTAAGGATGGCTAGTGTAACTAGCAAGAATACCACGAAAGCAAGAAAAAGAAGTACGCTATTAACTATTAACGTACCTGTCTCTTCCGAAACGAATGAGTACGTGTGACGTACGTGAGCTACCATCGTAATTGCGAAGTCT
+
:95@9<BCBBB;;5;<<@@BBBBA@6@AC:BC=9;6=@;A@???;>:BC?B=@>>99999$71;9:?==CC888+8:<;::9$4<6;4955&5>:5<BABFCCBC@B@BB?BAA>BCBBBCCDCCCCCBBAA>BCCC@B:::CBAA>B@C@@?@DCCBCCD?CBBBBB?BC?BBB=??BAA8???9=>@@@2@A?CBBBBBBB@8=8====7=9=ACDB@DDBCCDB8;8:AA;BBB@CBBABBCDDB@@ACCBBCCBCBBBDCC?BBBBCC?B=AA9829@?>
@ATNG8:02201:06307
GATGGTAGTGTCAGTGCGCGTCGTCCAGATGATCGGAACTCTAGAAGAATTCAGATTTTTAACACGAGAGTAAACGTAAAAGAAGGTTTTACAAGACTCACGTTAACAATATTGCAGCAGTACGCACACAATCGAAGCGCAGTAAGGATGGCTAGTGTAACTAGCAAGAATACCACGAAAGCAAGAAAAAGAAGTACGCTATTAACTATTAACGTACCTGTCTCTTCCGAAACGAATGAGTACGAGAGAGCACACGTGTCTACCATCGTAATTGCGAAGTCT
+
;55505>=<AB<666=@@E@0----(---/5599;7=05544444.4:5:7:=<;<<<<+<8;:;<:866---(------&-;3:.555&5557;666==5568=8=>9==B<@@A556<<;;;>===CC?CCBB;?::555=>:C@C997:@@>@ABC@B988BB>AB>>?C>@@899+99929@@@@.??<??>>=:99A1805987-6055944.49:<<<;8;///;2;//+/799;888::<:999;///88677333,.6../838)55;:6:;::
@ATNG8:02201:06309
GATGGTAGACATATCGTATTCTCTGTACTCATTCGTTTCGGAAGAGACAGGTACGTTAATAGTTAATAGCGTACTTTCTTTTTCTTGCTTTCGTTGGTATTTCTTGCTAGTTACACTAGCCATCCTTACTGCGCTTCGATTGTGTGCGTACTGCTGCAATATTGTTTAACGTGAGTCTTGTAAAACCTTCTTTTTACGTTTAACTCTCGTGTTTAAAATCTGAATTCTTACTAGAGTTCCTCGATCTTCTGGTGAGATATGCATGATGCTACCATCGTAATTGCGAAGGTCT
+
::44.5<<@BBBB=>>>=>>AA@?@@@666==7;<C?7==9<8?:::;:949::994:4:ABC@C?BA987<7333(33333$3;6;9>:177717,7333(3717=>88<785;;@?A@<>AA<A=?<;///884<=<=:886@<8=@>>>:9:<<<6:9:7888)87<?>??@AAA8<8888)80817::9:,:<999)-)-6---8;9;;,///'.///606099*//887;;;6;9///;9;725,,(*(((*,-5666999:8877723-,,2209-,,77),(,22
@ATNG8:02209:06297
GATGGTAGCTATACGTATATCTATGTACTCATTCGTTTCGGAAGAGACAGGTACGTTAATAGTTAATAGCGTACTTCTTTTTCTTGCTTTCGTGGTATTCTTGCTAGTTACACTAGCCATCCTTACTGCGCTTCGATTGTGTGCGTACTGCTGCAATATTGTTAACGTGAGTCTTGTAAAACCTTCTTTTTACGTTTACTCTCGTGTTAAAAATCTGGATTCTTCTAGAGTTCCTGATCTTCTGGTCTACTACACTGTACTCTACCATCGTAATTGCGAAGTCT
+
@A?@@BBFCBBDDBBBCGCCCDEAAA@@BCAA?ACEF>DF?C?BCBDCAA?BBBA@>@?BCBB?B?BBBAAA?9:49CCCC3BB:=?BC<BBBB?CCC@BB?A@ADBB>BBBBA@BC?C=>=A=A==:8::;;@@A@<???AABA@>>>BB@:::8<<;:<<:=<AA????B@@<??ABB5A:>:>>CBC/?@@AA7:;??@>>>BB<@@@@/@;;;<@E>DC:>>AAAAA<A<???BDD8==><@@@A@@@@@@@@@@@??;==69/--994;--/<;7==A@
@ATNG8:02231:06281
GATGGTAGACATATCGTACTCTCTGTACTCATTCGTTTCGGAAGAGACAGGTACGTTAATAGTTAATAGCGTACTTCTTTTTCTTGCTTTCGTTGGTATTCTTGCTAGTTACACTAGCCATCCTTACTGCGCTTCGATTGTGTGCGTACTGCTGCAATATTGTTAACGTGAGTCTTGTAAAACCTTCTTTTTACGTTTACTCTCGTGTTTAAAAATCTGAATTCTTCTAGAGTTCCTGATCTTCTGGTATACACACTCGCTCGCTACCATCGTAATTGCGAAGTCT
+
;;::266>CCDCCCCCCCCCCCGCBBBE:;9B;A;;;89A=B?C@@AAA?8<=@?@9B?ABCC?C=>@BBBB?:<333333$33173..'./0(/6>//07@=AEFBBB<;<?@@;;;7;CC=@<@@A;;;>>=@@@@<??@;;;>@A@???:;;=9;;;:;;7;=A@???BAAA<>>>?>2>9>:>>>??/??@AB:@A@@@==<888*/767)6///<6;68816A???=>=D=AAAA;;7;A@<AA>>>???@AA@=>:;;=A=6;///==7=166@B<@@AA
@ATNG8:02202:06320
GATGGTAGTGTGTCTCTGAGAGTAGTACTCATTCGTTTCGGAAGAGACAGGTACGTTAATATGTTAATAGCGTAACTTCTTTTTTCTTTGCTTTCGTGGTATTTCTTGCTAGTTACACTAGCCATCCTTACTGCGCTTCAATTGTGTGCGTACTGCTGCAATATTGTTAACGTGAGTCTTGTAAAAACCTTCTTTTTACGTTTACTCTCGTGTTAAAAATCTGAATTCTTCTAGAGTTCCTGATCTTCTGGCTCTCGTAGACAGATACTACCATCGTAATTGCGAAGTCT
+
48:;;>@@BBBBAB@@@CBDBBA@B@@A@>?;:=;;;177)/)/:::/950555<<8<8>///:)/)///79=<8;;6555555#5<<2565<3;;;<<@:;;,9;259;<?<9>696<<=>;>;;5:;@?@@@@AA>A@=@=AB@@@;;;BBBAAACDC?;;;>BB?B?BB;:;>?:;4::::::':2::>:<<<*?AB@A:@9;9=949556;;;<+;665;5;:==8;99///<8=8==@A@@@CBC?B@;;;BABAAB;;;BBCBBB?BA@@;:4:9????>ABBB
@ATNG8:02211:06354
GATGGTAGCTCACGTACGTCACACGTACTCATTCGTTTCGGAAGAGACAGGTACGTTAATAGTTAATAGCGTACTTCTTTTTCTTGCTTTCGTGGTATTCTTGCTAGTTACACTAGCCATCCTTACTGCGCTTCGATTGTGTGCGTACTGCTGCAATATTGTTAACGTGAGTCTTGTAAAACCTTCCTTTTACGTTTACTCTCGTGTTAAAAATCTGAATTCTTCTAGAGTTCCTGATCTTCTGGTCTACTACACTGTACTCTACCATCGTAATTGCGAAGTCT
+
AB@A?BBBBCCBAA<@CCCCCBBBBCDBBBBB>BCCC>DD@C@CCCBBBC@CCCBB>A?ACCC@C?CCBBBCAAA?BBBBB3BB;@@@@:@A@@=AB@<AA598ABCB>BABBCCCC?AAA<A=@???==<=:=ABB=@==<==>??@DD?>>>A<:;;<?@<?=AA??AAAAC=>>>DD;B:>:>=CDD5A@888.666///=;<>;>?>>/>???B=B<??;?AAA@??=D<AA@@>>8;;B=AA>>>CC@@>A===ADD=9948///995;16:@@:>>>>
@ATNG8:02232:06315
GATGGTAGCAGACGTGACAGAGCGCCAGAAGATCAGGAACTCTAGAAGAATTCAGATTTTTAACACGAGAGTAAACGTAAAAAGAAGGTTTTACAAGACTCACGTTAACAATATTGCAGCAGTACGCACACAATCGAAGCGCAGTAAGGATGGCTAGTGTAACTAGCAAGAATACCACGAAAGCAAGAAAAAAGAAGTACGCTATTAACTATTAACGTACCTGTCTCTTCCGAAACGAATGAGGTACGATGAGAGAGCTCTCTCTACCATCGTAATTGCGAAGTCT
+
AABC@CBCABCDBBACCCCCGCCCC@BBB?BBBBBB>A>AAA::8@=??@D@@???=FFF3D?::4<===:<<=299:9999(995;8===2@@@>::9@CCCCC@D@BB>A@C@EBBABCEDDDDCCBBCC?CC@?<@ABACCBB@C@C;;:;BBBCDBB?BBBBBC?AA>BFD=A@999+7;;58899:9%9@;@898AEAAA7;8:=>>6;7:BB@@>@CAAABB?A?AA@<AAA>BBBE@ABBBBBBBBBBB@>>>==>=??A<@>>>?>;:8AABB?A?99
@ATNG8:02233:06349
GATGGTAGAGAGACTGTAGCGCACCCAGAAGATCAGGAACTCTAGAAGAATTCAGATTTTTAACACGAGAGTAAACGTAAAAAGAAGGTTTTACTAGACTCACGTTAACAATATTGCAGCAGTACGCACACAATCGAAGCGCAGTAAGGATGGCTAGTGTAACTAGCAAGAATACCACGAAAGCAAGAAAAAGAAGTACGCTATTAACTATTAACGTACCTGTCTCTTCCGAAACGAATGAGTACGATGAGATCTCGTGTGCTACCATCGTAATTGCGAAGTCT
+
@@:@9BCCCCBBCCBBBBBFCBAAG>BBC?BA@;;94929C@5;8B?BB@B?::8<;<<<,?<ABCBBBBB==<3<>;9994$9?:?299:4:BBBECCCCCDCD@D@CC@CCC@CCDDBBBCDCCCCBBBC?CDBB=AABCBB@@>A?BA@>@CCCCACC?CCAAA?<??>@@A=@@BBB9A==888888.8A<B677ADEDD7:7;AAD8;8;DBBB@DBBBBBB@C?BDD>C::9;CBCBCAAABCBBBCBAAAAA>>>B?@<@=<;BB>B?BCCCABAA@
@ATNG8:02238:06340
GATGGTAGCGCGACGAGCGTAGACCCAGAAGATCAGGAACTCTAGAAGAATTCAGATTTTTAACACGAGAGTAAACGTAAAAAGAAGGTTTTACAAGACTCACGTTAACAATATTGCAGCAGTACGCACACAATCGAAGCGCAGTAAGGATGGCTAGTGTAACTAGCAAGAATACCACGAAAGCAAGAAAAAGAAGTACGCTATTAACTATTAACGTACCTGTCTCTTCCGAAACGAATGAGTACGTGTGCGACGTGTCTCCTACCATCGTAATTGCGAAGTCT
+
AA9;:9=ABB;;9CCCCCCDAAACI>DGD@C@@B;;:<@CCCB@A@@CC?B?::9@>?>A1?=ABBBBBAA9::29=@@???0?A=A<@@@9ACCAJ;;;A@DBB?B@CD@DCC=A@BCCCCBCBCCDBBBD?CCBB@BBC@AABA>A?BAA?ABCCCCBB?ABCBBBAAA>????BBBDC>???>AHFDD2BB@C???B>@>;385:;;9+/*/<AAA@DCAAAAA=A=AAB=A?@=@BBCCBB>??B??>ABBBCA@??<>><<==<<@@=A<?@BB?C???
@ATNG8:02195:06365
GATGGTAGTACATGATAGACGACACCAGAAGATCAGGAACTCTAGAAGAATTCATATTTTTAACACGAGAGTAAACGTAAAAAGAAGGTTTTACAAGACTCACGTTAACAATATTGCAGCAGTACGCACACAATCGAAGCGCAGTAAGGATGGCTAGTGTAACTAGCAAGAATACCACGAAAGCAAGAAAAAGAAGTACGCTATTAACTATTAACGTACCTGTCTCTTCCGAAACGAATGAGTACGATGAGATCTCGTGTGCTACCATCGTAATTGCGAAGTCT
+
CDBB?BCDBBBAABCCDGCC??ABB@DDC@CGCBB=<=>ACBBBBB?AA?B?@??BBCCC3D?ABACDCCC@??9?A@@AAA2AC@C@CCC;CCD@DABBCCBBB@C@CCACCC@CCCDCBBBBBBCBCBBC?CCED?ABBBB@BB=A>B::8;CCCDCCC@BBBBBB?BC?AAA=@@@??<ABB@BBCCC2CD?C999DCCCC?B?BBCC>?<@BDCC@BBBBABB?A?BEE>CCC@BBBBABCCCBBBBBBB>>>AAABBBBB@BA??BB?C?CCCC@CBBA
@ATNG8:02199:06364
GATGGTAGGCGACAGTACATACGCGCCAGAAGATCAGGAACTCTAGAAGAATTCAGATTTTTAACACGAGAGTAAACGTAAAAAGAAGGTTTTACAAGACTCACGTTAACAATATTGCATCAGTACGCACACAATCGAAGCGCAGTAAGGATGGCTAGTGTAACTAGCAAGAATACCACGAAAGCAAGAAAAAGAAGTACGCTATTAACTATTAACGTACCTGTCTCTTCCGAAACGAATGAGTACTGCGTCTCACTCTCGCCTACCATCGTAATTGCGAAGTCT
+
::/0)/773/-09///<<;;@959995;;>:>>>>66157>=>===>9::48:>>?:::::'99=@@@B:;;CBF=CB@@@@@0@B>B?BGE7BAA=AAAA@@:998>8=?:=BB5598;CABBBBBBB@@??9==9:49???AA==9A=ADB?BBBBB>>:8=<;9//)//)/;;1:7666.6//(/:999,896?888;;557<?9?A@A<A<A>BBC@CB>>=00,.<<::5<..+0>;9?<BB??899@@@@AABBBB@;;;@CCCBBB?B8;;CC?BB@@
@ATNG8:02201:06364
GATGGTAGTGCGTGAGAGAGAGACCCAGAAGATCAGGAACTCTAGAAGAATTCAGATTTTAACACGAGAGTAAACGTAAAAGAAGGTTTACAAGACTCACGTTAACAATATTGCAGCAGTACGCACACAATCGAAGCGCAGTAAGGATGGCTAGTGTAACTAGCAAGAATACCACGAAAGCAAGAAAAAGATGTACGCTATTAACTATTAACGTACCTGTCTCTTCCGAAACGAATGAGTACATAGATATACGTATAGCTACCATCGTAATTGCGAAGTCT
+
BB;926==>>CBABBAAADECC9;;)5995:555::5:8<<;;;==9:<8<8<?@9999+338;:::?;;983(3:@<>>.<<.429=5=@@;AAAADCCCC7;7;A=ABB@CCCCCBCFGECDCC@AA@BBBB>BABBAAAC<@;@::6;DBBBBBA?ABCB??=?A=AAA:>>:::,::9399999(9?@?@=555;>>8A?AB@A<A?AAA998:BAABCC>?=?BA=B@@=@ADFDDCCCCAABBBBBB?@@A@@@=>:=>>ABB?A?CDCC?BB;:
@ATNG8:02226:06391
GATGGTAGACACGTGTGCTCTCTCGTACTCATTCGTTTCGGAAGAGACAGGTACGTTAATAGTTAATAGCGTACTTCTTTTTCTTGCTTCGTGGTATTCTTGCTAGTTACACTAGCCATCCTTACTGCGCTTCGATTGTGTGCGTACTGCTGCAATATTGTTAACGTGAGTCTTGTAAAACCTTTCTTTTTACGTTTACTCTCGTGTTAAAAATCTGAATTCTTCTAGAGTTCCTGATCTTCTGGAGATATCATCAGCGAGCTACCATCGTAATTGCGAAAGTCT
+
BBBB=@?BCBAAAAA0//<<97@AB;;;@B@A;ABAA<AC=A>BBAAABC<@?BBC@C?:8:47;6:;==B==BC@CBBBB2@=4?7823:9>8@7833?888737947;8857;<9986.55:;>>AAAB=AA>>;>??===>>>@AEF===@<???=>>:><>>AACFB;;6;;;==/=188-8@ACB/=<==@6;/////5:8=:9;9;)5//.94;179;ABA8889;C;C;;<<<56695///::<=<=A>>===>@BAA=A?=;::5:)/////)/9=>
@ATNG8:02229:06386
GATGGTAGTCTCAGATAGTCTATAGTACTCATTCGTTTCGGAAGAGACAGGTACGTTAATAGTTAATAGCGTACTTCTTTTCTTGTCTTTCGTGGTATTCTTGCTAGTTACACTAGCCATCCTTACTGCGCTTCGATTGTGTGCGTACTGCTGCAATATTGTTAACGTGAGTCTTGTAAAACCTTCTTTTTACGTTTACTCTCGTGTTAAAAATCTGAATTCTTCTAGAGTTCCTGATCTTCTGGGATGTGTGCGCAGTGCCTACCATCGTAATTGCGAAGTCT
+
AA@@<?=CCCBBBDCBAABA@@CCCCCBBA?@<A@AE?FE?A7A<A<@@A?@B@@@@B?CAAA<@=@BA@<@?@@;:;;;.483345=A4A<==9<<=8=C<???>?BACCDCDDCC?CCD?B?CDBBBC@@<@@@@?CCCCCBBBBCCCCBBAB?CCC?CB?C@BBBBBBCCB=B:;;;6;>C=;;;;;*;CABB>CCCCBCGCCC=@@@@0@BBBGACACC?CBCCCBB@B@BCCCCC@BBCC=B;::AEEBBBBBBCGACCB?BCCCCD@C@CCCD@CA@@
@ATNG8:02236:06369
GATGGTAGATATATGCACGCTCTACCAGAAGATCAGGAACTCTAGAAGAATTCAGATTTTTAACATCGAGAGTAAACGTAAAAAGAAGGTTTTACAAGACTCACGTTAACAATATTGCAGCAGTACGCACACAATCGAAGCGCAGTAAGGATGGCTAGTGTAACTAGCAAGAATACCACGAAAGCAAGAAAAAGAAGTACGCTATTAACTATTAACGTACCTGTCTCTTCCGAAACGAATGAGTACTGTATCTATGTGTGCGCTACCATCGTAATTGCGAAGTCT
+
A?;@7?BBCBCCDCCCECBBBDCFB@CCB?BBA;<:4:49BA>?>B7588A=;<///;;;+;8;0//;//33777.33/9;::'//(/(///&/683898876522,20661666222226<?@@CCCCCFBA<@CCC?BBBBBBBB>C@CAB?ABCCCAAC?CAAABC?CC@BBB>AACCD=A??:=<<>>.>A>BBA>A@@@A<A7;;@@<?<?BBBB@BEBBADD@C@BBB>BCD?BBAAABBBCCAAAAAAABBAAACBBAA>==>?B?=A;BBCC?A@@?
@ATNG8:02238:06365
GATGGTAGTACATGATAGACGACACCAGAAGATCAGGAACTCTAGAAGAATTCAGATTTTTAACACGAGAGTAAACGTAAAAAGAAGGTTTTACAAGACTCACGTTAACAATATTGCAGCAGTACGCACACAATCGAAGCGCAGTAATGATGGCTAGTGTAACTAGCAAGAATACCACGAAAGCAAGAAAAAGAAGTACGCTATTAACTATTAACGTACCTGTCTCTTCCGAAACGAATGAGTACGATGAGATCTCGTGTGCTACCATCGTAATTGCGAAGTCT
+
BCBB?BCBBBBCBCCAA@ABBA??>9A5946659;;8=9=>><<BC@BA>A=@?@DCFDE5C?CCCCFDDBBBC;B?:::::*;C>C;AA@4ACC@CBBBDCCDB?B?CC?BBB=AACCCBCBBBCDDCBBB@CCCC?BBDBABAD@BBB@@<@CAAABBC@CCAAAA?DD@AAA<>>@?>6@<=9:::::+6<7<///==B?@<?<==>A;>;>@BBB@BBA@ABB=A?@ED>DBC@CBCCCBBBBBBBBBBBA@@@???@ABB@@A??AC?B?CCCC?B;;;
@ATNG8:02240:06360
GATGGTAGTATCTGTCTACGAGAGCCAGAAGATCAGGAACTCTAGAAGAATTCAGATTTTTAACACGAGAGTAAACGTAAAAAGAAGGTTTTACAAGACTCACGTTAACAATATTGCAGCAGTACGCACACAATCGAAGCGCAGTAAGGTGGCTAGTGTAACTAGCAAGAATACCACGAAAGCAAGAAAAAGAAGTACGCTATTAACTATTAACGTACCTGTCTCTTCCGAAACGAATGAGTACTACTCTCAGAGACACACTACCATCGTAATTGCGAAGTCT
+
;;;B>BBB@@@;@@BCCIFCCBCBB@DDDADB<;<@5;59<?898C@CC?B=9:9=;@@@.@?ABBBB@??>?=5==;;;;;':?=?<?@@8@CDACACADDDCC?C@CC?BBC?CBBACCCCCCCCBCCCC=BBDD<@?BBBDB?;>:00+0<@BABCB@DBBBCC@CC?ABA@BCBBB=A==899999(9B;A@ABBBCCD@D?CCBB>A>ACCCC@CCBBBBB@B@CCC>CCC@CCBBBBBBBBBCAAACCCCCDCDCBDC?CABACC?C?CCBB?BBCB
@ATNG8:02240:06395
GATGGTAGCTCACGTACGTCACTCGTACTCATTCGTTTCGGAAGAGACAGGTACGTTAATAGTTAATAGCGTACTTCTTTTTCTTGCTTTCGTGGTATTCTTGCTAGTTACACTAGCCATCCTTACTGCGCTTCGATTGTGTGCGTACTGCTGCAATATTGTTAACGTGAGTCTTGTAAAACCTTCTTTTTACGTTTACTCTCGTGTTAAAAATCTGAATTCTTCTAGAGTTCCTGATCTTCTGGATAGCGACGCGATATACTACCATCGTAATTGCGAAGTCT
+
BCBB?BBCDCCC@A<>??ACCCCDCCCCCDBA?ACCJ>BB@C@CCCCCCC?BBBCD=@=@CBB?B?BBDCBBABB?CCCCC3BB=AABB>BBCC?CBB@A@9>999?@>BBBBBAAC?@@@<@<>>@A=>>@=@A@@376?===?@?>>>A??==9==@7;;<A=A:;;BBA@@;>;;;;/:7<4:7666)33277),,,,,,575705977(7...6494@@:@AA>@?A=A<?>=>@G<===<AAAAAAA???>>>@@@@@@A<@:;;AA<A:>>@B<A?>>
@ATNG8:02246:05803
GATGGTAGTGTCAGTGCGCGTCGTCCAGAAGATCAGGAACTCTAGAAGAATTCAGATTTTTAACATCGAGAGTAAACGATAAAAAGAAGGTTTTACAAGACTCACGTTAACAATATTGCAGCAGTACGCACACAATCGAAGCGCAGTAAGGATGGCTAGTGTAACTAGCAAGAATACCACGAAAGCAAGAAAAAGAAGTACGCTATTAACTATTAACGTACCTGTCTCTTCCGAAACGAATGAGTACATAGATATACGTATAGCCTACCATCGTAATTGCGAAGTCT
+
BA?B?B<CCCBB=;;<@@@?C>>=<5;?945////:)/)/7;4444.44.323333399:);7::==<::83333(33338===)88,/(/66*6//(/888888550528867775=::ADBCHCBBCCBAAC@CCCC?BAAABB@@<A@CBB@BBBBDCAA=@CCCCC?@@?BBB<>>BA@:A@@=ACCCC2CC?C886CACCD7;5;?;;6;;?BBBB@CBBBBCC@C@CCC>ECDA???BBCCBBBCA@@ADDDBBBB@@<@AA=@:::BB@D<>>CB?BAAA
@ATNG8:02257:05797
GATGGTAGCGCATATCAGCGCAGCCCAGAAGATCAGGAACTCTAGAAGAATTCAGATTTTTAACACGAGAGTAAACGTAAAAAGAAGGTTTTACAAGACTCACGTTAACAATATTGCAGCAGTACGCACACAATCGAAGCGCAGTAAGGATGGCTAGTGTAACTAGCAAGAATACCACGAAAGCAAGAAAAAGAAGTACGCTATTAACTATTAACGTACCTGTCTCTTCCGAAACGAATGAGTACGATTAGATCTCGTGTGCTACCATCGTAATTGCGAAGTCT
+
BBAB?BCBBBCCBBBB<;;DDDBBB=CA;;;<;<>>1626<>>=>B9:>5<337444999'599@@=BBC:;9D6@:;;;;;*;B=B;@@@8@BD@C<;;BBA;;8;@BB?BBB?B@EDEAABBCBBCCDCCACCBB?BCGECCCC@B?BBB>BCBBBCCC@BBBDBB?CB@BBB@BCBBB<A??<?CCCC3CB?A?>?BBBBB?B?BBCC?B@BABBB@BCBBBCC@F@BBB>CCC?CBCCCDAABA?@A@BBBBB>>>??BBB?BA==BB?C?CCCC@BB@@
@ATNG8:02262:05774
GATGGTAGCAGACGTGACAGAGCGCCAGAAGATCAGGAACTCGTAAGAAGAATTCAGATTTTTAACACGAGAGTAAACGTAAAAAAGAAGGTTTTACAAGACTCACGTTAACAATATTGCAGCAGTACGCACACAATCGAAGCGCAGTAAGGATGGCTAGTGTAACTAGCAAGAATACCACGAAAGCAAGAAAAAGAAGTACAGCTATTAAACTATTAACGTACCTGTCTCTTCCGAAACGAATGAGTACGATGAGAGAGCTCTCTCTACCATCGTAATTGCGAAGTCT
+
00/9699;99=<///////<<9ACC855;9=@@@BA?@?:8...-(-83883:499888999$3,337333;;::9177944444#49394;;;0;=?9666666;<@<@@@@>?@B?BBC@@A@ACICAAACA@<@A;;59999?>?=;>;>99.44444<::7:;;;4404947::499777.3331799:>.991669///9;99+22'2866+2,269997<<::=@A283:??9?CB?CBBBCCBB????AABBAAABB@A>>>=9=///;;7;0::BB?A:::
@ATNG8:02263:05792
GATGGTAGCTCTGCTCTGACTCTCGTACTCATTCGTTTCGGAAGAGACAGGTACGTTAATAGTTAATAGCGTACTTCTTTTTCTTGCTTTCGTGGTATTCTTGCTAGTTACACTAGCCATCCTTACTGCGCTTCGATTGTGTGCGTACTGCTGCAATATTGTTAACGTGAGTCTTGTAAAACCTTCTTTTTACGTTTACTCTCGTGTTAAAAATCTGAATTCTTCTAGAGTTCCTGATCTTCTGGCGCTCTGTCACGTCTGCTACCATCGTAATTGCGAAGTCT
+
555A:=BECCCBBBBBBAAB:99559<@>G:;6;AA@=AB?B?BDBBBCC@9;6DC@C@A@;C5;5995C=;;9@75:;;;*4:5:@>B=@AB@499A;9;4:@@AAB?CCBBBCCC@BBC@FAFHCC;;;D?BA;;8;BCBBBBBBBBBBCCBB?BCC?BC@C@DCC;;;CCC@CBBBB7A>B5;;BBA,AC;;;0<@@ABBC<;;=ABBB2BBBBB@B?BB?CBBAA;;8<@BCCDBB?@@B?CBBBBBBBCBBBBBBBBBBB@BCCCBD@F:;;EC@CCCC
@ATNG8:02279:05796
GATGGTAGTATCTGCACACTCTGTCCAGAAGATCAGGAACTCTAGAAGAATTCAGATTTTTAACATCGAGAGTAAACGTAAAAAGAAGGTTTTACAAGACTCACGTTAACAATATTGCAGCAGTACGCACACAATCGAAGCGCAGTAAGGATGGCTAGTGTAACTAGCAAGAATACCACGAAAGCAAGAAAAAGAAGTACGCTATTAACTATTAACGTACCTGTCTCTTCCGAAACGAATGAGTACGAGAGAGCACACGTGTCTACCATCGTAATTGCGAAGTCT
+
;?<B?BCE@AA@@BACBCCC>C>AB>BBC=B@000=+0+/99/45<8<<8<>::9?>GGC3C?B987A=;;=;;;3;=:9999'//(/49::/:;=8;;;:::=AC?E@9858;;<AAA?CBBCCCCCCBCBC?CCCD?B@@ABABB=@<@998:CCCCCCA?ACCCCC?BB@>>>9=>===7?AA>BDCCC3BB?B:::C@AAA<@<>>??6;7;@CBB@CBBBBBB?C@BBC=DCD?BCBAABBBBBCCBBBC==>BBAAAADE@C?:;BB?A<A@AA?A;:9
@ATNG8:02246:05815
GATGGTAGGACGAGCGTCTGAGAGGTACTCATTCGTTTCGGAAGAGACAGGTACGTTAATAGTTAATAGCGTACTTCTTTTTCTTGCTTTCGTGGTATTCTTGCTAGTTACACTAGCCATCCTTACTGCGCTTCGATTGTGTGCGTACTGCTGCAATATTGTTAACGTGAGTCTTGTAAAACCTTCTTTTTACGTTTACTCTCGTGTTAAAAATCTGAATTCTTCTAGAGTTCCTGATCTTCTGGATATGAGTGACTCGTGCTACCATCGTAATTGCGAAGTCT
+
AA<C@CCC@DD@@ABBBDBBBBBB?CBBCCAA?ABCC>BB?B@CCCCCCC?CCCAA>ABDCCC@C@CCCCAAACB?BBCCC5DC@CBCB=BBCC?CBB?AA?CCBCBCACCCBBCCC@BCB?B?BAA@ABBC@CBBB@CAAACBBBCCCDCCBBB?BBB?BB?B?BBC@@@CCCBBBBDD9@=@;AAAAA,@ABBF>BBCCCBBAA@=@@@@,A@@AE@F@CB@DCB@@AB?B?@@@AAA?BAE@ECCDDCCCC;;;BB@@ACBB?BAAABC?B7;;@@<@@@@
@ATNG8:02263:05819
GATGGTAGTACATGATAGACGACACCAGAAGATCAGGAACTCTAGAAGAATTCAGATTTTTTAACACGAGAGTAAACGTAAAAAGAAGGTTTTACAAGACTCACGTTAACAATATTGCAGCAGTACGCACACAATCGAAGCGCAGTAAGGATGGCTAGTGTAACTAGCAAGAATACCACGAAAGCAAGAAAAAGAAGTACGCTATTAACTATTAACGTACCTGTCTCTTCCGAAACGAATGAGTACGTGTGCGACGTGTCTCCTACCATCGTAATTGCGAAGTCT
+
@@<C?BDBBBBB;;6====B@@?==8=6616=<555.5.5=====C=9:5::334444444#549:9@;>CCCCC=BCAAAAA0AB?A?BBC<CBC@CCCBA@D@@>@@BEADBB?BCAA@DCBABBDCCCCCAEFBB?BBBBBCA@>A@CBCABBBCCCCD@DDBBBB?@?;@AA=BBBBB=BBB?ACDCC/CC?B@?@ABBCD<><@BAA<?;?@BAA<@@;;;CB<@=A@@;@@@=@BBCDCC???BBBCBBBBB>??BADCC?CA@ABC@C@CBB@=B@@@
@ATNG8:02245:05903
GATGGTAGCTCTGCTCTGACTCTCGTACTCATTCGTTTCGGAAGAGACAGGTACGTTAATAGTTATAGCGTACTTCTTTTTCTTCTTTCGTGGTATTCTTGCTAGTTACACTAGCCATCCTTACTGCGCTTCGATTGTGTGCGTACTGCTGCAATATTGTTAACGTGAGTCTTGTAAAACCTTCTTTTTACGTTTACTCTCGTGTTAAAAATCTGAATTCTTCTAGAGTTCCTGATCTTCTGGGCTGCGCTGATATGCGCTACCATCGTAATTGCGAAGTCT
+
A@@A9@>>C;;;666?@CCCC>B??AB@@@@A=BCCD>BC@C@CDCDDCC@CCCCCBIACBBB>BB@@BBBCBC=@@@@@,>@;9:;.;AB@>@@B=:;53333335;?::::@A>BCC?B?BCBBBBBB?BBAB?BAAABB????;;888>=:BBB?BA=B=;:;BB@@BC?AABCC;C9:89@BBB5CCBBB;@AB@@@@@@B?BBBB2A@@;;6;>BB@CBBBFCC=@=@??AAA=::;C=C;;;BCBCCCCCBBCCCCB@B@@@AA=@7;;CC@CC;;
@ATNG8:02252:05874
GATGGTAGTGTCATATGAGAGTGTGTACTCATTCGTTTCGGAAGAGACAGGTACGTTAATAGTTAATAGCGTACTTCTTTTTCTTGTCTTTCGTGGTATTCTTGCTAGTTACACTAGCCATCCTTACTGCGCTTCGATTGTGTGCGTACTGCTGCAATATTGTTAACGTGAGTCTTGTAAAACCTTCTTTTTACGTTTACTCTCGTGTTAAAAATCTGAATTCTTCTAGAGTTCCTGATCTTCTGGGATGTGTGCGCAGTGCCTACCATCGTAATTGCGAAGTCT
+
95;<9==CBBBCCA;<=BCBCCCCDBBBBC@@;@@@@8>B6905;<:<@@7?;;;;8@59994.515@@A@@AAA;;0000*0@90/0>;388;;7;;<9;;55:8??@?BCBBDEGHACCCACACCCGBCBB>AACC>@@CCCBBCCCDCDBBBC@CCD@CD@C@CCABACCCD>@@CCC:B?@>;;;;:*:B@AB=BCCCCCCCCB?BDED3CCCCC@C@CB@BCCCBBB@CACCCCCB>B??>6?:;:@ABBCCCCCCC@CEG?CBBBBB?C@CBCF@C;;;
@ATNG8:02254:05871
GATGGTAGGCGTGTGAGAGTCTGCCCAGAAGATCAGGAACTCTAGAAGAATTCAGATTTTTAACACTGAGAGTAAACGTAAAAAGAAAGGTTTTAACAAGACTCACGTTAACAATATTGCAGCAGTACGCACACAATCGAAGCGCAGTAAGGATGGCTAGTGTAACTAGCAAGAATACCACGAAAGCAAGAAAAAGAAGTACGCTATTAACTATTAACGTACCTGTCTCTTCCGAAACGAATGTGTAACGTGTGCGACGTGTCTCCTACCATCGTAATTGCGAAGTCT
+
//7:6<?B@BDDCCDBDBBCBB;;;05CB?BC<<;C@C=AA@@@BC?AB@B:BC9::@@@0?=?A98888=>:AB>BDBB@>=,888(38===(7,7;1;7333998;28255169<068;<<A??@@@A@@@>>;>@@@<>==?==8838:>>B@BBA@AA::7:AA>9:49A;?@@9>=@??3898168888(7949AABB?885<A=AAAB9=8;98879>786<<<48055A9577;777733,3:>377;;9555==<<>:676;@@<>==:=4887<69=9:
@ATNG8:02272:05870
GATGGTAGCACACGAGATCTCATCGTACTCATTCGTTTCGGAAGAGACAGGTACGTTAATAGTTAATAGCGTACTTCTTTTTCTTGCTTTCGTGGTATTCTTGCTAGTTACACTAGCCTCCTTACTGCGCTTCGATTGTGTGCGTACTGCTGCAATATTGTTTAACGTGAGTCTTGTAAAACCTTCTTTTTACGTTTACTCTCGTGTTAAAAATTCTGAATTCTTCTAGAGTTCCTGATCTTCTGGATATGAGTGACTCGTGCTACCATCGTAATTGCGAAGTCT
+
::/0)/:::==;;<<<BBBBA<<<>5559555.59:966B==7<<=;;;=;@?>;;2505<=<9>:<<<<<;5558<====+?<57333(3:9:7?;>:9:38==7336??@ABBBB<???B?BBAB<<==187@@58887//.333386666616571588-88=>??==<<949;>>>.9-.+.6777(77244'----227667+2222$23555828166222255662639>===<4988/82996957255567:7799;58///55282>>;@;A>=<
@ATNG8:02276:05887
GATGGTAGACACGTGTGCTCTCTCGTACTCATTCGTTTCGGAAGAGACAGGTACGTTAATAGTTAATAGCGTACTTCTTTTTCTTGCTTTCGTGGTATTTCTTGCTTAGTTACACTAGCCATCCTTACTGCGCTTCGATTGTGTGCGTACTGCTGCAATATTGTTAACGTGAGTCTTGTAAAACCTTCTTTTTACGTTTACTCTCGTGTTAAAAATCTGAATTCTTCTAGAGTTCCTGATCTTCTGGTAGAGCGTGCATATATCTACCATCGTAATTGCGAAGTCT
+
444:05;AAAB@A;@969;;?;;<B@=>@?;;:BCCD>DC@G@BBA@@@B4:4@9933288=;7;7;;BCBBBAB?ECCCC3BB?B9994:BAA;@900)00*///(///(/699?8>A=665:@;?AA?=>>@<@ABB<???@@@@?>>>?A:::=8:;;:>>:>;>??A>>>BB6;;=<</:4:5;>=?=+88;;;1;>>>>C@;;;9:;::+:///:6:7@@=B>>;;:>:?8==AA>><>>><>>AAA>>>AA@;;;==>BAB<@>>>>><>=AA>>:>AAA
@ATNG8:02287:05860
GATGGTAGCACACGAGATCTCATCGTACTCATTCGTTTCGGAAGAGTCAGGTACGTTAATAGTTAATAGCGTACTTCTTTTTCTTGCTTTCGTGGTATTCTTGCTAGTTACACTAGCCATCCTTACTGCGCTTCGATTGTGTGCGTACTGCTGCAATATTGTTAACGTGAGTCTTGTAAAACCTTCTTTTTACGTTTACTCTCGTGTTAAAAATCTGAATTCTTCTAGAGTTCCTGATCTTCTGGTGTCGTCTATCATGTACTACCATCGTAATTGCGAAGTCT
+
:://+/===CCC@A@:;69966==@@;@;>BD?CCBB>A>:><>@AAB@@;>A@9929<?>@A>C@BCCCCCCCC?AADDD3BB?BBBC:?=@>4;9=9?C49:9@@@?CCCCBCCCACCC@FACBB?>@@@=BBCC?@ACCDCCCBBBBCDCCC@BBB@BD@D?BBBBBBBBB>BCCCC:B>A=@@@@@,ABBAB<B;;;@@B;;<=@@@A,@;;<B@C@CB@BBBBCCC@D@CBC@@@<A?@=@;;;BB;;<BCB;;=CCCJG?BB@ABB?C:;;CC@DBBC
@ATNG8:02291:05893
GATGGTAGTGTCATATGAGAGTGTGTACTCATTCGTTTCGGAAGAGACAGGTACGTTAATAGTTAATAGTCGTACTTCTTTTTCTTGCTTTCTGTGGTATTCTTGCTAGTTACACTAGCCATCCTTACTGCGCTTCGATTGTGTGCGTACTGCTGCAATATTGTTAACGTGAGTCTTGTAAAACCTTCTTTTTACGTTTACTCTCGTGTTAAAAATCTGAATTCTTCTAGAGTTCCTGATCTTCTGACAGAGTGTGCAGATACTACCATCGTAATTGCGAAGTCT
+
::<B;;666==<=555=655;99555554444.4877.7:39)/////<<8>;;65.55::44.57::555555;;754444$4939777.////:7;;>:<>8598AABADCCCGCAA=ABB@C?BBBCBBA@;<000+00<095696=>>>=<<<9<>>?@@;@?BA@AABBAA<@@???-;4;>;;;;;*;?::;/:;9:9>999515@@@+<<@;;7;:=B@CAAA@>@<@<@@>AAD?CAAA@CCFECCBBBDBBCCCCCC@CBBBBB?C@BC@@:>:::
@ATNG8:02274:05938
GATGGTAGCTCGCTGATGATATCTCCAGAAGATCAGGAACTCTAGAAGAATTCAGATTTTTAACACGAGAGTAAACGTAAAAAGAAGGTTTTACAAGACTCACGTTAACAATATTGCAGCAGTACGCACACAATCGAAGCGCAGTAAGGACGGCTAGTGTAACTAGCAAGAATACCACTAAAGCAAGAAAAAAGAAGTACGCTATTAACTATTAACGTACCTGTCTCTTCCGAAACGAATGAGTACACACTCTCATATGACACTACCATCGTAATTTGCGAAGTCT
+
A@?;;>>DDDDBCABBCBABCCCCC@DDD@@AABCC@C@CCBBBCD@BB?C@AA???DDD3B?BBBBBBBBBBC>AAABBAA0@@=@:AAA9AFF?;<<ACCBBB?C?CE@CBC>CABCDECCCCCCCCCBC?BB@@=@AAABC??=@@D;;;;DDCCBBC?DCCB??<?@;?@>3999::,8<<;99:9:9%9@;A?@?CCAAB:>:<=>=1819=@@@@CBAAABC;?;???9@CC@BBCCCCCCBBBAAACCCB>AACCCCCC?CAB@A?189/;@??<@BBB
@ATNG8:02278:05928
GATGGTAGAGAGAGCTCTCTCATCGTACTCATTCGTTTCGGAAGAGACAGGTACGTTAATAGTTAATAGCGTACTTCTTTTTCTTGCTTTCGTGGTATTTCTTGCTTAGTTACACTAGCCATCCTTACTGCGCTTCGATTGTGTGCGTACTGCTGCAATATTGTTAACGTGAGTCTTGTAAAACCTTTCTTTTTACGTTTACTCTCGTGTTAAAAATCTTGAATTCTTCTAGAGTTCCTGATCTTCTGGGCTGCGCTGATATGCGCTACCATCGTAATTGCGAAGTCT
+
@?@@5:;:A@>@>95555;9666==;;;;>>C@CBDJ?BB@C@CCAA@:;4:5<;;7;9A?:?4=4:>@?DC:99>>9<<<'333888>5=BBA<A999)99133369::48<=9?=9632226:3899<957:2:<=<.568;;<=::887;;8890///6;<7=7756A=>>AA:=>=AA5@6;;199898)68:8919///8877556;A@@*98:28:5>5>D;AA866594:1:::=>?567;;1;///9:66:@A?????AAA<@@A>;;6;5;;>=:==;:
@ATNG8:02283:05959
GATGGTAGCTCTGCTCTGACTCTCGTACTCATTCGTTTCGGAAGAGACAGGTACGTTTAATAGTTAATAGACGTACTTCTTTTTCTTTGCTTTCGTGGTATTCTTGCTAGTTACACTAGCCATCCTTACTGCGCTTCGATTGTGTGCGTACTGCTGCAATATTGTTAACGTGAGTCTTGTAAAACCTTCTTTTTACGTTTACTCTCGTGTTAAAAATCTGAATTCTTCTAGAGTTCCTGATCTTCTGGATACACTCATGTGCACCTACTATCGTAATTGCGAAGTCT
+
@?;;05==>666@>===699B>D?699?9444.4444(5=8>:;;;>555.555555)5.59:<./)/0/--8---74/////$/77)449>2556;6;<=8<<8<999BC@BBEFIHCD?A@@@A4::@99599496>@9>AA@@@;=:55545<<<<>>=8=<3<5==9995==<.55555*5.5.56AAA+===>D6B9955555556;;;<*99<6626:?C?CAA995?5>3><<559459@4999:A@@AA9990<<8*00/9///:9=:>496>>9<;65
@ATNG8:02247:05987
GATGGTAGTGCGTGAGAGAGAGACCCAGAAGATCAGGAACTCTAGAAGAATTCAGATTTTTAACACGAGAGTAAACGTAAAAAGAAGGTTTTACAAGACTCACGTTAACAATATTGCAGCAGTACGCACACAATCGAAGCGCAGTAAGGATGGCTAGTGTAACTAGCAAGAATACCACGAAAGCAAGAAAAAGAAGTACGCTATTAACTATTAACGTACCTGTCTCTTCCGAAACGAATGAGTACGAGAGAGCACACGTGTCTACCATCGTAATTTGCGAAGTCT
+
CC@??BCDCCCCCBCBBCCCCC@?A<AAC?C@@@@@?B?BBBBBCB?BB?B@A@ACAAAB2B@BBAAABBCAAA:ABBDGFG5@@<@4;;;.;BB?BBBBFDJDC?C?CC?BBB?BBBBBCCCCCCCCCCBB?BC@@=ABAABBBA=A=A::6;BBBBCCC@BBBBBB?BB>A@@=@@?><8???;?CDDC/DD?B999DBB<>:>:==@@7:7;ABBB@BBBBBBB@C?BBC>CCC>AAAABCCABBBC@@@BB@@@BB@@?BC?C::9>>/78,;BBB@B:::
@ATNG8:02248:05969
GATGGTAGGTGCACATGAGTGTATCCAGAAGATCAGGAACTCTAGAAGAATTCAGATTTTTAACACGAGAGTAAACGTAAAAAGAAGGTTTTACAAGACTCACGTTTACAATATTGCAGCAGTACGCACACAATCGAAGCGCAGTAAGGATGGCTAGTGTAACTAGCAAGAATACCACGAAAGCAAGAAAAAGAAGTACGCTATTAACTATTAGCGTACCTGTCTCTTCCGAAACGAATGAGTACGTGTGCGACGTGTCTCCTACCATCGAATGAGGTTAGTCT
+
;;;<8<BB?CBBABC;:<CCCBBBCAECC?BBBBCA?A>AACD<;<@BC8;5;A;;9:9:$:=ABBCCBBB99;.;B<;<;<*;C@D@CDD;CDB=AA<;;@@@@A9@@@9>>A?::9CBBBDCCCCCDDFC>BBBB?BABABCCC?B?B@@=@@CCCCCC@CCCCCC???<???<@ABAA299939====.<@8?899BABA>:>9;;:<8==888::9888<<;;6<6677-5;;398A>>>>>==///=///:999<<+//916:866666--(-(-.>=<
@ATNG8:02249:05999
GATGGTAGGCGAGAGTGAGACGCAGTACTCATTCGTTTCGGAAGAGACAGGTACGTTAATAGTTAATAGCGTACTTCTTTTTCTTGCTTTCGTGGTATTCTTGCTAGTTACACTAGCCATCCTTACTGCGCTTCGATTGTGTGCGTACTGCTGCAATATTGTTAACGTGAGTCTTGTAAAACCTTCTTTTTACGTTTACTCTCGTGTTAAAAATCTGAATTCTTCTAGAGTTCCTGATCTTCTGGCGCTCTGTCACGTCTGCTACCATCGTAATTGCGAAGTCT
+
>ACC@BBB@BBCD@@>ABBA0//<<=CBCCA@=@BBB>CC@CA@@ABBCC@CCCCD?B?BBBB?B>BCCBBBBAA>AAAAA2BC?BBBB>BBBB>AAC?AA<99:AAB?CCCDBB>>=>>><@;?>;;;;;;<@@BC587@888A===?>:;;AA=8888==5;5;;;A>>>AB8<9DDD2=5:488898(8<888*6:::;;=:79198:8)7565>;B<AA<@@@@A??6:5:>>?>><?@B=>=>??>>>@@??><;;BA==:>====A:>5;;DDACCCC
@ATNG8:02263:05960
GATGGTAGAGAGACTGTAGCGCACCCAGAAGATCAGGAACTCTAGAAGAATTCAGATTTTTAACACGAGAGTAAACGTAAAAAGAAGGTTTTACAAGACTCACGTTAACAATATTGCAGCAGTACGCACACAATCGAAGCGCAGTAAGGATGGCTAGTGTAACTAGCAAGAATACCACGAAAGCAAGAAAAAGAAGTACGCTATTAACTATTAACGTACCTGTCTCTTCCGAAACGAATGAGTACCTCTCAGACGCTCGTCCTACCATCGTAATTGCGAAGTCT
+
<@BBACCCCC??@A@AAAACGEFED=BBB@B@AABB@C@BCD@?@B>@@=B?@AAAAA@A2A?BDBBBBECAA@8??;;::;*;A=A;CCB:BBD?AABBEDDDC?B?BC@CBB>A@B@@@FDFCCCCCCCC@BBBB@B@@>AA??<@>A@@?AEDDCCCC?CBCCCC?BB?AAA799@@@8AA@<@AAAA3AA?B?@?CAABB;@;@AAB7;7;?BAA?BB@@@EB?C?CCC=BCC?BBBBBCD@BAAABBCCCAA@@>>;>BB;?<<;BFAD?BBCD@B???
@ATNG8:02265:05997
GATGGTAGGACGAGCGTCTGAGAGGTACTCATTCGTTTCGGAAGAGACAGGTACGTTAATAGTTAATAGCGTACTTCTTTTTCTTGCTTTCGTGGTATTCTTGCTAGTTACACTAGCCATCCTTACTGCGCTTCGATTGTGTGCGTACTGCTGCAATATTGTTAACGTGAGTCTTGTAAAACCTTCTTTTTACGTTTACTCTCGTGTTAAAAATCTGAATTCTTCTAGAGTTCCTGATCTTCTGGGTCTACGCTCGTCGCGCTACCATCGTAATTGCGAAGTCT
+
884:.4:@8@>?@;555<<==@@A?A;;;B:;6;CCC>BB?B@CCCCCCC@CCCCC?C@DDCB?C@CCCCCBCBB?BCCCC5BD@CCDE=BBBB?BBB?BC:;;EDCGBCCBCCCCC@CCD?B?CDCCBBBC?CCCC8:9CABBCBBBBCBBBBC?;;<@BE@C@BCDDDCBBB<A;;;;.;>A=;;;;;*;A@@@8ABBBCCDAAA@BGDE5BCBCC@EACCADECBB;;:;@CCCBBC@CCCF>CBBBDCCGBBBBBBBBCBB>ABBBCD@C9::DC@CCBB
@ATNG8:02272:05963
GATGGTAGGTGACATGAGTGTATCCAGAAGATCAGGAACTCTAGAAGATTCAGATTTTTAACACGAGAGTAAACGTAAAAAGAAGGTTTTACAAGACTCACGTTAACAATATTGCAGCAGTACGCACACAATCGAAGCGCAGTAAGGATGGCTAGTGTAACTAGCAAGAATACCACGAAGCAAGAAAAAGAAGTACGCTATTAACTATTAACGTACCTGTCTCTTCCGAAACGATGAGTACTGCGTCTCACTCTCGCCTACCATCGTAATTGCGAAGTCT
+
8::;8@B=9=CDEECCBBBGGCCCACCD?:5:?:949?CDBA@DA<000:=;;<<<;;$7/789334<==;;5;777>>>,/0)/9;>?,0/8/7585575797?:>?:8684889ACB@?@?>==??;;6:===9;:;:<<8818:===8=;888>>>:????AB@??>?@@5;;=<1988188888(//(////87::;17175568<9<<88749=::;//*//577.600/:44-.....3555::555799<///;69;=<??:>188>?:>?@@
@ATNG8:02278:06003
GATGGTAGGCACTGCGCACACATCCCAGAAGATCAGGAACTCTAGAAGAATTCAGATTTTTAACACGAGAGTAAACGTAAAAAGAAGGTTTTACAAGACTCACGTTAACAATATTGCAGCAGTACGCACACAATCGAAGCGCAGTAAGGATGGCTAGTGTAACTAGCAAGAATACCACGAAAGCAAGAAAAAGAAGTACGCTATTAACTATTAACGTACCTGTCTCTTCCGAAACGAATGAGTACGTGTGACGTACGTGAGCTACCATCGTAATTGCGAAGTCT
+
AC;;09;@<:>::A@@@B@CBC@@@8@A@?@B@@;;6;>B@@@BBBABC@CABAA:;;;;);:??CBBBAA@@A;856=??@+B=;=8<<<,0/;:>>=/55>442:;;;29??>AABBBCHGCCCCBBBBBAGDBB@BBBCBB??<@?AAA?ABCBBBBA>ABBAAA???<?A@=BBBBB9?==888999(8?=;:;A@@@AC8;8;=;=0706=AAA@DCCCBBB?A=AAA=ABC@DB@@?BBBBCCCAAACAABBBBBBCBB?BBBBBA>A????A?BA>>
@ATNG8:02247:06028
GATGGTAGCTATACGTATATCTATGTACTCATTCGTTTCGGAAGAGACAGGTACGTTAATAGTTAATAGCGTACTTCTTTTTCTTGCTTTTCGTGGTATTCTTGCTAGTTACACTAGCCATCCTTACTGCGCTTCGATTGTGTGCGTACTGCTGCAATATTGTTAACGTGAGTCTTGTAAAACCTTCTTTTTACGTTTACTCTCGTGTTAAAAATCTGAATTCTTCTAGAGTTCCTGATCTTCTGGTAGAGCGTGCATATATCTACCATCGTAATTGCGAAAGTCT
+
BBAB?BBBB@=BBB@<>CCCCCC;66==BBCC@CCCF>CC?B@BBCCCCC@BBCBB?B?BBBC?C=?@BCCCBB?;78999(3;1;:9::(9A@@=AAA?BB=B@@??>498<=CBCB@A>>:==A>688;;:9@ABB<>>=A7755233755...)--63..).333558555838888<-=:@;?ACCC/AA?>>7>>>==;76//)/777)66;;A:?:;;7;ABC>>=7;7;AA@=<9=::5:?A>=>=A>>=;;;>;;://)/7:77;==6::///+///;
@ATNG8:02268:06032
GATGGTAGAGTACAGTGTAGTAGACCAGAAGATCAGGAACTCTAGAAGAATTCAGATTTTTAACACGAGAGTAAACGTAAAAAGAAGGTTTTACAAGACTCACGTTAACAATATTGCAGCAGTACGCACACAATCGAAGCGCAGTAAGGATGGCTAGTGTAACTAGCAAGAATACCACGAAAGCAAGAAAAAGAAGTACGCTATTAACTATTAACGTACCTGTCTCTTCCGAAACGAATGAGTACACACTCTCATATGACACTACCATCGTAATTGCGAAGTCT
+
@@8=.44:455;;==669>///@00)/9:7<CJC@A@@=@@C;;8@=@?>@<A@>:9999(:9=??887A@8;;3739::::*49254;;;1;AC@CCCCLEBBB@C@BC>BBB?BBBCBBBBFCDBBBBBB@BAAA@BBCBBAAC7;6;;;5;AAAAACB@CCC??@@BB?BCB;>>BBA<BBB?BDDCC2A@?AAAACAAAA;@:@AFD:=9<=AAB?AAABBAA?B?BCD>CCC=AABBCBBBBBBBBGCBB>?BBAABB@A>A>>>9:499>??D@CC??
@ATNG8:02268:06038
GATGGTAGGACGAGCGTCTGAGAGGTACTCATTCGTTTCGGAAGAGACAGGTACGTTAATAGTTAATAGCGTACTTCTTTTTCTTGCTTTCGTGGTATTCTTGCTAGTTACACTAGCCATCCTTACTGCGCTTCGATTGTGTGCGTACTGCTGCAATATTGTTAACGTGAGTCTTGTAAAACCTTCTTTTTACGTTTACTCTCGTGTTAAAAATCTGAATTCTTCTAGAGTTCCTGATCTTCTGGCTGCGCTGATATGCGCTACCATCGTAATTGCGAAGTCT
+
@@;B9BCC?BBBBBCBAABBBBCC@CBBBBAA<CCCB>BC@C@CCCBCCC@CCBBC@C@CBDD?C=CGCCEBBBC?DCCCC1DC@CBBB<BC@A?ACDBCD;;:BCCC@CDDDCCCB@BBB@D?DCCBCCBA>BCBB?CBBBCBBBBDDDCBB??=@CC@CC?C@CDCCBBDCCACCCCC<CAC@BBCCC5CCCDD>ABCBCCCCCC?CCCB2BABBB?B?;;:;@BBBCC?C?CCDBBB?BAB@CCCBBEBBBCCCCCCCCCC@CCCCCC@C>@ACEACCAA
@ATNG8:02281:06011
GATGGTAGTGTGTCTCTGAGAGTAGTACTCATTCGTTTCGGAAGAGACAGGTACGTTAATAGTTAATAGCGTACTTCTTTTTCTTGCTTTCGTGGTATTCTTGCTAGTTACACTAGCCATCCTTACTGCGCTTCGATTGTGTGCGTACTGCTGCAATATTGTTAACGTGAGTCTTGTAAAACCTTCTTTTTACGTTTACTCTCGTGTTAAAAATCTGAATTCTTCTAGAGTTCCTGATCTTCTGGACGACGCGCACTGACACTACCATCGTAATTGCGAAGTCT
+
@A<B?BCCDCCCCDAAACBBBB@@ACBBBDBB@BBBB<BB?B?CCCCBBC@BBBCC@CABBCC@BADCCCCCCCC@CCDDD5CC@BCBG>BBBC@BBCAFJACBAA@C?CCGCCCCD@BCB?B?CCCBCBBB?B@@@@CCCCDDCCCBBBCBBBC?BBB@BB@B<??@@@ACBB=A;;:;.;;@;;;;;;*;CBBC>CCDCCCHCCB@CCCC3CCCCCACACC@CCCCCCC@C@BBCBBB?A@BAED:::BBBCC@@ADIICECC@BBBCDC@B;;;CCBCBAA
@ATNG8:02251:06081
GATGGTAGCTCACGTACGTCACACGTACTCATTGTTCGGAAGAGACAGGTACGTTAATAGTTAATAGCGTACTTCTTTTTCTTGCTTTCGTGGTATTCTTGCTAGTTACACTAGCCATCCTTACTGCGCTTCGATTGTGTGCGTACTGCTGCAATATTGTTAACGTGAGTCTTGTAAAACCTTCTTTTTACGTTTAACTCTCGTGTTTAAAAATCTTAATTTCCTTCTAGAGTTCCTGATCTTCTGGTATGACTAGTGTACTACTACCATGTAATTGCGAAGTCT
+
777;49A=@>@B655<;;;<ABCCBBBBB@@A9;<ACC@C?@AAEEBB?BCB;<9;?BBAB>B8;;BDDBBBB@BBBCB1;;=@?CD>BCBB=@?A?AA?AAB:99989BCCCCC>@AC?C?A>>000>=6>?>@<::7@CA56587;5/.88(--2,--(.057899222=372222&2+2+28888*8<656.5(////.6667909999*87918-76)8066;556/./(.2333335.222+22755595559:<888A<<=8>?>>><A8<;?>=?>=;
@ATNG8:02260:06109
GATGGTAGCGCGACGAGCGTAGACCCAGAAGATCAGGAACTCTAGAAGAATTCAGATTTGTAACACGAGAGTAAACGTAAAAAGAAAGGTTTTACAAGACTCACGTTAACAATATTGCAGCAGTACGCACACAATCGAAGCGCAGTAAGGATGGCTAGTGTAACTAGCAAGAATACCACGAAAGCAAGAAAAAGAAGTACGCTATTAACTATTAACGTACCTGTCTCTTCCGAAACGAATGAGTACCTCTCAGACGCTCGTCCTACCATCGTAATTGCGAAGTCT
+
::49.5:;<A;;99DC@BFCBCCCC>BBA?B:56>>5?8<;>;;:A8:7473/0/66;5::;7===><;88733(3733333$333(3-333&37;48888;98/0)05:>:=0948>B>EDCDBBBB@BDDH?CB@@<@BBBBCBD@DAC:99;CABBBBB>@@BBAA@??=?CC=AA:::,99919>>@@2@A?CBBBCBBAA>A@CBBA6857AAAAAFA@@@AB>A>@@B=BBC>@@AACCC?BBBBCBBDDAAAC:959@@<???>BD@D;<;CC?ABBB
@ATNG8:02266:06063
GATGGTAGTATCTGCACACTCTTTCCAGAAGATCAGGAACTCTAGAAGAATTCAGATTTTTAACACGAGAGTAAACGTAAAAGAAGGTTTTAACAAGACTCACGTTAACAATATTGCAGCAGTACGCACACAATCGAAGCGCAGTAAGGATGGCTAGTGTAACTAGCAAGAATACCACGAAAGCAAGAAAAAGAAGTACGCTATTAACTATTAACGTACCTGTCTCTTCCGAAACGAATGAGTAACTACTCTCAGAGACACACTACCATCGTAATTGCGAAGTCT
+
DA@B>B<BBBCCBBBDDDGCCB=7B9BBB<>>>>@@=A=AA??:;:<9:29-8;787777$338;;:88=<<::16///;;0/0)/5999&/(/9095579>::;;@<;;6;>=4::???@@>?>???@@@@:>===8::;=;;;?=?=AAB=B><;<>?D=@@@@??;?A>@>>5::998)889157566'52+2:8<;;@@?<@<>>>A=A=@?>>>;?:::::::?;>AA:>BA???;;8807:::>?==:??AAA@A@@=?@;??A;;;18199A=:@;::
@ATNG8:02273:06067
GATGGTAGGCGACATACATACGCGCCAGAAGATCAGGAACTCTAGAAGAAATTCAGAATTTTTAACACGAGAGTAAACGTAAAAAGAAGGTTTTACAAGACTCACGTTAACAATATTGCAGCAGTACGCACACAATCGAAGCGCAGTAAGGATGGCTAGTGTAACTAGCAAGAATACCACGAAAGCAAGAAAAAGAAGTACGCTATTAACTATTAACGTACCTGTCTCTTCCGAAACGAATGAGTTACAGAGAGTACGATATGTCTACCATCGTAATTGCGAAGTCT
+
///748:=7955555<>A6654955.555.56555=595;<:::44.444(323344.5999(9.55599999555)59;>>>?+65166;;;0<6616<===>=;:695//+/99398>9:8945555<==BA<C999<?@BBBAA@=A>A;;29A@@BBDEACC000@-009@@?<CBBBA.333,33777'37499??@<<:<6<6///769055BBB=@@@994;.4.444(488.///00)0;666:888:3338<=///8//)/:6853.3(..7748867
@ATNG8:02275:06077
GATGGTAGACACGTGTGCTCTCTCGTACTCATTCGTTTCGGAAGAGACAGGTACGTTAATAGTTAATAGCGTACTTCTTTTTCTTGCTTTCGTGGTATTCTTGCTTAGTTACACTAGCCATCCTTACTGCGCTTCGATTGTGTGCGTACTGCTGCAATATTGTTAACGTGAGTCTTGTAAAACCTTCTTTTTACGTTTACTCTCGTGTTAAAAATCTTGAATTCTTCTAGAGTCCTGATCTTCTGGACGACGCGCACTGACACTACCATCGTAATTGCGAAGTCT
+
===B@DCA?@D;;6<966<A@>>>BA>@BCCG?A@DE?CB?C?BBBBBA@6;9>=?:@;?@AA=A?BAAAE@?>H?BCBBB2?A<@9:9.8A==9=0.*-.)---(-8:59:8=C@?@=888;?:>@@===;;7;D@@<?@B??>==>>BAA@AAA<687<AA7;8;EA@@?ABH:==@BB5?;?;>?DDD/>??AC9@;;;>==<==9>>==/=8819B<@=??=BA@@>===;>>A@@@;@@@<@@;;;?>>>B==>D??>>=?;?=>>BB=B7;;@@=@@??
@ATNG8:02281:06093
GATGGTAGTGATACAGATCAGACACCAGAAGATCAGGAACTCTAGAAGAATTCAGATTTTTAACACGAGAGTAAACGTAAAAAGAAGGTTTTACAAGACTCACGTTAAAAATATTGCAGCAGTACGCACACAATCGAAGCGCAGTAAGGATGGCTATTGTAACTAGCAAGAATACCACGAAAGCAAGAAAAAGAAGTACGCTATTAACTATTAACGTACCTGTCTCTTCCGAAACGAATGAGTACTATGTAGAGCTCTATACTATTCGTAATTGCGAAGTCT
+
>>;@@B=BCDECCCEDCBBCEFCCCACBB?BCBCCD@D@BBAA@==887-37>ABBADDD2B?BCB@?>A@<<<7=ABBEGE5@@?@=AAA9ACC>BBAABDBBB<@@@@,>@A;AA@@ABCB@ACBBBBGH@CBCC@BABC@@@C=B=A@A=ABBC?BCC@CBBBBB?BF?BBA<??999,:==9:::::(8>;@ABABBA=>:=<??@@:=:=AAA@ACBABABB=@=@CC>BBC@:::CFDDBBAABBBBBBBB@@===B@A<>>BD@C7:9BA?@999
@ATNG8:02284:06094
GATGGTAGCACACGAGATCTCATCGTACTCATTCGTTTCGGAAGAGACAGGTACGTTTAATAGTTAATAGCTTACTTCTTTTTCTTGCTTTCGTGGTATTCTTGCTAGTTACACTAGCCATCCTTACTGCGCTTCGATTGTGTGCGTACTGCTGCAATTATTGTTAACGTGAGTCTTGTAAAACCTTCTTTTTACGTTTACTCTCGTGTTAAAAATCTGAATTCTTCTAGAGTTCCTGATCTTCTGGTGTCTGATCTGTATCACTACCATCGTAATTGCGAAGTCT
+
<<<;:>=>@:::;9;97777//////555=<@>B;;<0;:.69=BA:::@5;99444)47;<>C@C9=;?;;9=<=8;::99'33,3333(344;7<;9399)///<<<8<???CCBB<@AA4;6;?@AA?@@>@@BB@BBBCCCBBAA@@A@??<2919@<@@=@?BAB>?;=782388;;.?6>577777(75;<<097999567555>CC=*922255;47;3;<8AA995858>AAAC<AAB=;;<;:A>>>?===>===?>>;AA>==>=E688BB=B>>=
@ATNG8:02259:06132
GATGGTGAGAGACTGTAGCGCACCCAGAAGATCAGGAACTCTAGAAGAATTCAGATTTTTAACACGAGAGTAAACGTAAAAAGAAGGTTTTACAAGACTCACGTTAACAATATTGCAGCAGTACGCACACAATCGAAGCGCAGTAAGGATGGCTAGTGTAACTAGCAAGAATACCACGAAAGCAAGAAAAAGAAGTACGCTATTAACTATTAACGTACCTGTCTCTTCCGAAACGAATGAGTACGATGAGATCTCGTGTGCTACCATCGTAATTGCGAAGTCTT
+
99//)//77<=<<<655;665==>4>6505;99:<8;9<<;:988573-3288833333$34;<=;=000000)0/95;;;(5526:@@@166;=?5::5555=<@8>;5444055;<=BB@@@A;;;AAB?BBAB?A@?;=<89308<00+0<<<@??@>A?>>?@477;>>=133<8818<87BBCAA1BB>777772225/506622,2062455744544448:6:::.///(/668933388798882226222222553722226271;;;:48;33-
@ATNG8:02261:06123
GATGGTAGGAGACACGTCGCACACGTACTCATTCGTTTCGGAAGAGACAGGTACGTTAATTAGTTAATAGCGTACTTCTTTTTCTTGCTTTTCTGTGGTATTCTTGCTAGTTACACTAGCCATCCTTACTGCGCTTCGATTGTGTGCGTACTGCTGCAATATTGTTAACGTGAGTCATGTAAAACCTTCTTTTTTCGTTTAACTCTCGTGTTAAAAATCTGAATTACTCTAGAGTTTCCTGATCTTCTGGTGTCTGATCTGTATCACTACCATCGTAATTGCGAAGTCT
+
9:5=9>BG?C@@AB=666==C96;A956>>AA>ACCD=BB7;45999944.4;;7:1:*0)///)/499;AABB<@7?@;;<+;;893333&3339;5=::6?=4<>>A85/8>=886:;59?A7<88886979=397894<@==>@A>>>>>@;333,---4894;6==>:;8??@?>?A@>1>1/,/=<==='<<<<+/)/8799;>=;6;;;;.9>>9>6=03...667:866164-,*((((((*,2723599977799;9997<==ABA===5;188;;<A888
@ATNG8:02262:06120
GATGGTAGGCGACATACATACGCGCCAGAAGATCAGGAACTCATAGAAGAATACATAGATTTTTAACACGAGAGTAAACGTAAAAAGAATGGTTTTTACAAGACTCACGTTTAACAATATTGCAGCAGTACGCACACAATCGAAGCGCAGTAAGGATGGCTAGTGTAACTAGCAAGAATACCACGAAAGCAAGAAAAAGAAGTACGCATATTAACTATTAACGTACCTGTCTCTTCCGAAACGAATGAGTACGATGAGATCTCGATCGTAATTGCGAAGTCT
+
C:;68<<;;:544555;;>BB@@>;59;>166<@@A=>;55444499177)-------/////$/3689;::?000?3::..---$-6)//(////$/993:;<9999333(33771856/5577596>ACBBCBAAA?BAAA=??CBCB>>:?>@??<?:89ABAC<@@@?@>9<;5000)0.557,338322222$.523..-6-..540429....3.355772...3335.5....'.33(.-44-..33335522222222249;.4.45448>665
@ATNG8:02265:06152
GATGGTAGGAGACACGTCGCACACGTACTCATTCGTTTCGGAATGAGACAGGTACGTTAATAGTTAATAGCGTACTTCTTTTTCTTGTCTTTTCTGTGGTATTCTTGCTAGTTACACTAGCCATCCTTACTGCGCTTCGATTGTGTGCGTACTGCTGCAATATTGTTTAACGTGAGTCTTGTAAAACCTTTCTTTTTTACGTTTTAACTCTCGTGTTTAAAAATCTTGAATTCTACTAGAGTTCCTTGATCTTCTGGGCAGACTCTCACACGCCTACCATCGTAACTTGCGAAGTCT
+
AAAB9<AC@CEBBB==<<@@?>@?B@@A@BCA<9/00*-838(----887849<;;>7<043392849;;;:888;7BAADA0::6//////&/--//(//.(.9.5:;5261562222222722+2.55722255278895///558<>==>=>:::<5;::9:;;3;;;;;A??>>?;>>@AA5A078)887888%/<////)/)///::9;655'/999'5//+/8494:975557855056A99:9650---9.6---3558;:<=;;;4;;<9>;:6<>+//5868:7=///
@ATNG8:02287:06143
GATGGTAGGAGACACGTCACACGTACTCATTCGTTTCGGAAGAGACAGGTACGTTAATAGTTAATAGCGTACTTCTTTTTCTTGCTTTCGTGGTATTCTTGCTAGTTACACTAGCCATCCTTACTGCGCTTCGATTGTGTGCGTACTGCTGCAATATTGTTAACGTGAGTCTTGTAAAACCTTCTTTTTACGTTTACTCTCGTGTTTAAAAATCTGAATTCTTCTAGAGTTCCTGATCTTCTGGGTGCGCTACAGTCTCTCTACCATCGTAATTGCGAAGTCT
+
::>E?BBB?BB@<@<;;666DCC@A@??@@<ABBB>BCBG@BBBBAAIACBCBC@C:<;6C:>:>BCBC@?@@>ADCCC2BA<>887)3<::085<9=?>>?>B@A=ABBBBBBB?BBB?@=@@====<>8<:;:188====;;;;A??;;;@=AAH=;;5;5::;B@@@BB;;;;DE5A6;588998(8>=>>6==?;;;=>888*8988(6:::;4;:8817=<<>?@=B<:<;@??:>>>>7898===>=>>@B@?>>>>=:;:;;;=<C;????;;;;=
@ATNG8:02290:06149
GATGTAGCATCTGCATATCTCACCAGAGATCAGGAACTCTAGAAGAATTCAGATTTTTAACACGAGAGTAAACGTAAAAAGAAGGTTTTACAAGACTCACGTTAACAATATTGCAGCAGTACGCACACAATCGAAGCGCAGTAAGGATGGCTAGTGTAACTAGCAAGAATACCACGAAAAGCAAGAAAAAAGAAGTACGCTATTAACTATTTAACGTACCTGTCTCTTCCGAAACGAATGAGTACGATGAGATCTCGTTGCTACCATCGTAATTGCGAAGTCT
+
<<99:>CCC@@@BBB;;=CCGCD@BBBDCC@@B8;6;BCABAB?AB?A@A@@;:;:;)7;<@???CAA:::.7=:9:;;*9?9>.;;;*;@A>@AABBBCCC?B@CC?CCC?BBBBCBBBBBBCCBCBA;@@??;@AAABBBD?C?BBC?BBCDDDBB?BBBA@@;9949A=8==7777(7<<9999999%9<99@:@CCD=<:;477887)715>BA@>@AAAABB@C@BBB=BBB>ABBBBBB?>?BBBCAAAA=D:>===B=AAA?BCAD@BBBB>AA??
@ATNG8:02266:06198
GATGGTAGTGTCATATGAGAGTGTGTACTCATTCGTTTCGGAAGAGACAGGTACGTTAATAGTTAATAGCGTACTTCTTTTTCTTGCTTTCGTGGTATTCTTGCTAGTTACACTAGCCATCCTTACTGCGCTTCGATTGTGTGCTTACTGCTGCAATATTGTTAACGTGAGTCTTGTAAAACCTTCTTTTTACGTTTACTCTCGTGTTAAAAATCTGAATTCTTCTAGAGTTCCTGATCTTCTGGTAGAGCGTGCATATATCTACCATCGTAATTGCGAAGTCT
+
<=:A9BCBB?AAA@@CCCCCCDCCCBBCBCCF@CACE?GCAD?B@@A;?B<AABBB@D?BCAA>B@GCEBBCCCD@CBEDE5BA?BDDF>C>BE:B=A<<C<@AAABBADCDCCCCC@CCC@D@CCCC@AAC@CCCE>BABBCDD@BCBBCCCCC@BBB@BB?B=@A@@?@@;;8<CCEE;C@C=@@CCB,A@;;;0;A@@CBBBBB?BBBB0BBBCC?C@BB?BCCBB;;7;=AABBAA>@@@?BBCCCCCBBBBAACCBBBBB?A@@@@@=@@BBBC@CBBB
@ATNG8:02266:06201
GATGGTAGGCGTGTGAGAGTCTGCCCAGAAGATTAGGAACTCTAGAAGAATTCAGATTTTTAACACGAGAGTAAACGTAAAAAGAAAGGTTTTACAAGACTCACGTTAACAATATTGCAGCAGTACGCACACAATCGAAGCGCAGTAAAGGATGGCTAGTGTAACTAGCAAGAATACCACGAAAGCAAGAAAAAGAAGTACGCTATTAACTATTAACGTACCTGTCTCTTCCGAAACGAATGAGTACCTCTCAGACGCTCGTCCTACCATCGTAATTGCGAAGTCT
+
:;;A8@BD@DCCBBBABBBBABCLD=DAA?ACCACCAG@AA@@;:;>;;6;;BBA;;;;;*;9@BB996A<<>>7>;?:;;;,000(/:===+0/6)//888<8@B?B@CD>A?>;??BBB@@@BB>===>>B;===>:=<=>=>988)89<=B@BB@@?BCC@BBCBCA>AA?AAA?BBBAC9@993:>=>=,=>9????@@??>?B?AB=>:=:AB778:=<<=;;;6;7;BB:@CC?AA@=0//59667;899373;8895:9:6?@?>?A=A=AA;;7;@00
@ATNG8:02272:06208
GATGGTAGGCGTGTGAGAGTCTGCCCAGAAGATCAGGAACTCTAGAAGAATTCAGATTTTTAACACTGAGAGTAAACGTAAAAAGAAAGGTTTTAACAAGGATCTCACGTTAACAATATTTGACAGCAGTACGCACACAATCGAAGCGCAGTAAGGATGGCTAGTGTAACTAGCAAGAATACCACGAAAGCAAAGAAAAAGAAGTACGCTATTAACTATTAACGTACCTGTCTCTTCCGAAACGAATTAGTACGAATGAGATCTCGTGTGCTACCATCGTAATTGCGAAAGTCT
+
:<5;665>8<=BB;;9CCBBA@:;;05BC?@B9:;B>B?CBAB@A@=;;295>=999999$4.488944399333(3:33333$377175:;;//(/8(/(/////63333928516888'222.663...5556::AA:>>BB<@@@B??::6;<BAA=@;;;?DDD<@@>?>?=?D;>;;5:=:::/:888)8<::;.9>:A<>>??;;;6;5;B>>;><=8///9=::;@@A5;5;==4==9595633----(-3538222:::;;;8=885:<;;;;5:39>898)7<67
@ATNG8:02283:06162
TATGGTAGGACGAGCGTCTGAGAGGTACTCATTCGTTTCGGAAGAGACAGGTACGTTAATAGTTAATAGCGTACTTCTTTTTCTTGCTTTCGTGGTATTCTTGCTAGTTACACTAGCCATCCTTACTGCGCTTCGATTGTGTGCGTACTGCTGCAATATTGTTAACGTGAGTCTTGTAAAACCTTCTTTTTACGTTTACTCTCGTGTTAAAAATCTGAATTCTTCTAGAGTTCCTGATCTTCTGGTGTCGTCTATCATGTACTACCATCGTAATTGCGAAGTCT
+
;?@@>=@@>A=<==>666CAAACC?BAA@C@@<ABBC>DD@C@BBBCCED@CBCBC@CACCCCBC@CAAA;;:CB8;;ECC2BB>BBCC=A@@B?BBB>BC9<;BBBC?CCCCCCBC@CCC@C@BBBBCCCC@CBBB?BBBCCCCCECCBAACDD@CCC?BB@C@CCD@@@DCC?AACHG;HACABBDCC0BB;;;7;B@ACDCBCA@BDBD5CAABCBC@CB@BBCCBBB@B?BBAAAA>@@@?BBBCCBAAABBBBCCGCCCCACBDCCC?A=@@BB?BBBC
@ATNG8:02246:06242
GATGGTAGTGTGTCTCTGAGAGTAGTACTCATTCGTTTCGGAAGAGACAGGTACGTTAATAGTTAATAGCGTACTTCTTTTTCTTGCTTTCGTGGTATTCTTGCTAGTTACACTAGCCATCCTTACTGCGCTTCGATTGTGTGCGTACTGCTGCAATATTGTTAACGTGAGTCTTGTAAAACCTTCTTTTTACTTTTACTCTCGTGTTAAAAATCTGAATTCTTCTAGAGTTCCTGATCTTCTGGTCTACTACACTGTACTCTACCATCGTAATTGCGAAGTCT
+
::;@8ABCBB@@;;;;;<@BBB;9:BCBAB@A>A@?F>DD?B?BBCCCCD@CABBE@C@BBBB?B?CCCCCCCCH@@@@@@,9@5@ABB=BB@A=@@A<BC?CACCBB@CCCABACC@CEE?@?ACAAACCCACCBB@CCCCDBBBDBBABAAAB=@@C?BB@B@CGC@@A@@@>@;;;;.;<@=;;;;;*;@@@A7ACCAAAAA@C9@@@@0>@BBC@C@BB?AABBB@@=?????A@A=;;;=@;;;ACABBBBBBCCBCBBB>B;;;@B?D;<<CC@BA@@
@ATNG8:02261:06235
GATGGTAGCACGAGTCACTCATATCCAGAAGATCAGGAACTCTAGAAGAATTCAGATTTTTAACACGAGAGTAAACGTAAAAAGAAGGTTTTACAAGACTCACGTTAACAATATTGCAGCAGTACGCACACAATCGAAGCGCAGTAAGGATGGCTAGTGTAACTAGCAAGAATACCACGAAAGCAAGAAAAAGAAGTACGCTATTAACTATTAACGTACCTGTCTCTTCCGAAACGAATGAGTACTATGTAGAGTACGATATGTCTACCATCGTAATTGCGAAGTCT
+
@?;?;=BBCBBB=BBBC@A;B@@?A8<BB=@ACBBBAC@>AA00/;495383/0//////$/1689;:888333(3344999'9939.555&5::5:696;;;??<??B@<?@A?BCBAABAAAABB;:;::?BB@@:;;A@BA::8;?C;;7;@A>AC@@>?AAAAA>::49?82;<>==6833/7;<<<,=?9?BBCCBAAC6;5;:<<0818;@@A?AA@@@???B????9>9:59ACCCBABBCBAABB???>>>=>?>888==8=8659949;@>>B?B?>>
@ATNG8:02269:06228
GATGGTAGCTCACGTACGTCACACGTACTCATTCGTTTCGGAAGAGACAGGTACGTTAATAGTTAATAGCGTATTTCTTTTTCTTGCTTTCGTGGTATTCTTGCTTAGTTACACTAGCCATCCTTACTGCGCTTCGATTGTGTGCGTACTGCTGCAATATTGTTAACGTGAGTCTTGTAAAACCTTTCTTTTTACGTTTACTCTCGTGTTAAAATCTTGAATTCTTCTAGAGTTCCTGATCTTCTGGCTCTCGTAGACTAGACACTACCATCGTAATTGC
+
:<<A=?;:=;;55559556>=C@@@BBBBBAA=@CAB<BCAC?CB:99??;>>=>?4:49999?C<@@BBBBAAA:AA@A@.9:39777)3??A>BA@<==9=00)000)//98::?:75889=9=>??>>>=9==<<,//77;:A>>>@AA6665/7779=>5:49899///77333555)5.75-58AAA.55535,3...75597599==.;35//.(.26929=>888;<A9@@;9<<69666;7------;=376A<=<;>>>6898...26---
@ATNG8:02286:06226
GATGGTAGACACGTGTGCTCTCTCGTACTCATTCGTTTCGGAAGAGACAGGTACGTTAATAGTTAATAGCGTACTTCTTTTTCTTGCTTTCGTGGTTATTCTTGCTAGTTACACTAGCCATCCTTACTGCGCTTCGATTGTGTGCGTACTGCTGCAATATCGTTAACGGGAGTCTTGTAAAACCTTCTTTTTACGTTTACTCTCGTGTTAAAAATCTGAATTCTCTAGAGTTCCTGATCTTCTGGACGCGCGCACTGACACTACCATCGTAAATTGCGAAGTCTT
+
AAAB<@<55545;:;;;;;;<:::;665;<<<<A@@@6;;8<8:;;=<>>05558838488;<6:499<<:<88>47;;7;'7;4<787,399:(/(//(/:3333333,3:::::;;6:?@:@;>@@>:97707=>?49<66579775775...5)..655506.222'2255516<<>>1;7<:>>?@?+>==<=066=<<<=6669=;;;+;//-8050///886887,3.3<=::;7:::4=;>333::22226;;;=<<7777////)/)/4;;7;444.
@ATNG8:02255:06272
GATGGTAGTGTCATATGAGAGTGTGTACTCATTCGTTTCGGAAGAGACAGGTACGTTAATAGTTAATAGCGTACTTCTTTTTCTTGCTTTCGTGGTATTCTTGCTAGTTACACTAGCCATCCTTACTGCGCTTCGATTGTGTGCGTACTGCTGCAATATTGTTAACGTGAGTCTTGTAAAACCTTCTTTTTACGTTTACTCTCGTGTTAAAAATCTGAATTCTTCTAGAGTTCCTGATCTTCTGGAGATACACATGATACTCTAATCGTAATTGCGAAGTCT
+
A=>B@C@BB@?;DB<BACECBB@@@;999@>>7??@F>DC?D=B?CG666:>>>=B?=8=;55065::<>?@AAA>@@@@?0>A=CBEE?CBBC@CCC@AB=AADCCCAFEFBBCDD@CBD@D@CCBBBCCCAEDCC?DDFCBBBBCCCDCBBBC@CCC?CC?C@CCBBCCBBB?B;;;;.;5;<@@@@A,ACAA@<BBCCBBFBBC?BBBC2BECCCEGACB@BB@@@@@=@?BCCCCB?BBD@CCCCECDDCCCCCBAAA@@<@CBBA=A?BBBB=@A;;
@ATNG8:02257:06271
GATGGTAGGACGAGCGTCTGAGAGGTACTCATTCGTTTCGGAAGAGACAGGTACGTTAATAGTTAATAGCGTACTTCTTTTTCTTGCTTTCGTGGTATTCTTGCTAGTTACACTAGCCATCCTTACTGCGCTTCGATTGTGTGCGTACTGCTGCAATATTGTTAACGTGAGTCTTGTAAAACCTTCTTTTTACGTTTACTCTCGTGTTAAAAATCTGAATTCTTCTAGAGTTCCTGATCTTCTGGTGTCTGATCTGTATCACTACCATCGTAATTGCGAAGTCT
+
B@AB>?;D=BA@>;555:<<<=?C@CBBBB;;7;@AB=BB?B?BBBBBBB>BBB;;8;@BBBA=A<ABBBBAAAC=@@DDD09;69=@@9@?@@=@@B?@B:;;DCDIAIDCGBBBB>ABD=@>ACBBBBBB@BCCC@CCBBBBCCCBBCCCCBB?BBB@BB@C@CBCBBBCBB=B@@@@3A=A>;;;;;*;ABDB?C;;;CB@?A@2:;;;':==:949;@?=@CCBBAB7;7;CCBBC@CCB@BBCCCCCCBBBCCCCCCDAA?@BCCCC@C<@@CC@CBBB
@ATNG8:02261:06299
GATGGTAGTGTGTCTCTGAGAGTAGTACTCATTCGTTTCGGAAGAGACAGGTACGTTAATAGTTAATAGCGTACTTCTTTTTCTTGCTTTCGTGGTATTCTTGCTAGTTACACTAGCCATCCTTACTGCGCTTCGATTGTGTGCGTACTGCTGCAATATTGTTAACGTGAGTCTTGTAAAACCTTCTTTTTACGTTTACTCTCGTGTTAAAAATCTGAATTCTTCTAGAGTTCCTGATCTTCTGGTCTACTACACTGTACTCTACCATCGTAATTGCGAAGTCT
+
88/0+/9::?<955<<;?;<<@BBBABCBBAB>@?==6;;6:=B=BC@@@?@CDFD@C@A@BB=@>ABBBCCCBD>;;;;;*5>5>@=@<BCBB<@992:C=@BBBBDADCBBBBBBBCEFACACCCCC;;;ACCCC@BBCCCCCCAA@BBB@@@>A@@>@C?B@CCDBBC;;;=@;;;;.;;@;;;;;;*;@BAD;;;CGDFBAAB@CGDG5BAAAC@C@BB@BBBCB@@=@?@@@CCC>AACABDFGCCCBBBBCCCDCBBBD@BBBBBB@D:;;DB@BB;;
@ATNG8:02265:06293
GATGGTAGCACACGAGATCTCATCGTACTCATTCGTTTCGGAAGAGACAGGTACGTTAATAGTTAATAGCGTACTTCTTTTTCTTGCTTTCGTGGTATTCTTGCTAGTTACACTAGCCATCCTTACTGCGCTTCGATTGTGTGCGTACTGCTGCAATATTGTTAACGTGAGTCTTGTAAAACCTTCTTTTTACGTTTACTCTCGTGTTAAAAATCTGAATTCTTCTAGAGTTCCTGATCTTCTGGGTGCGCTACAATCTCTACTACCATTCGTAATTGCGAAGTCT
+
888:055CDBCB@@@<99:CCBB?B=BBDEBB?BBBB=CC@CABBBBBCB@CBAAA@B?BCDB=@<@ADCCCA>?4??;?;+>:58=CC;<AAA=A?@=?A:???;8=6@BBBBBBB@CB?;?=?>99////6<==A378><=<??AA>>>;;;>;;;;=BC7;8;;DA>=>@>16799:,75<:>@CBC/@@@@@:A@>>=A?=;;6;AAA.?=>>>8<4<A;AAAA888;A;89/--;,--==666;A::9//*/799//-655(--)-322-2-38;:3799<
@ATNG8:02281:06260
GATGGTAGTATATCGCGTCGCTATCCAGAAGATCAGGAACTCTAGAAGAATTCATATTTTTAACACGAGAGTAAACGTAAAAAGAAGGTTTTACAAGACTCACGTTAACAATATTGCAGCAGTACGCACACAATCGAAGCGCAGTAAGGATGGCTAGTGTAACTAGCAAGAATACCACGAAAGCAAGAAAAAGAAGTACGCTATTAACTATTAACGTACCTGTCTCTTCCGAAACGAATGAGTACATAGATTTACGTATAGCTACCATCGTAATTGCGAAGTCT
+
B@@>8:::BAA@@BBBAAACBBBBE?C;;89AA@BA?B=@BB;;9A=AA=A>;<;;9CAD+=><?BABAB==BC>CB@@<<:)9>:>8AAB9BCCAB:;;BBBBB@C@DC@BBC@CCBBBECCCCBBDCCCC@BA@@<@AAACBBA?B@C;;:;DAACCBB>BBBBAB?BB????>A@@@>8=9959DEDD3BB999B@@@AAA:=:=???;?=;;@ED@CB@@@DB?B?BCD>HBB?999BBBABBBBBBB=BB@@@A@@>==A;>;;;>>:?388AA=>?;;
@ATNG8:02281:06279
GATGGTAGGTGCACATGAGTGTATCCAGAAGATCAGGAACTCTAGAAGAATTCAGATTTTTAACACGAGAGTAAACGTAAAAAGAAGGTTTTACAAGACTCACGTTAACAATATTGCAGCAGTACGCACACAATCGAAGCGCAGTAAGGATGGCTAGTGTAACTAGCAAGAATACCACGAAAGCAAGAAAAAGAAGTACGCTATTAACTTTAACGTACCTGTCTCTTCCGAAACGAATGAGTACGTGTGCGACGTGTCTCCTACCATGTAATTGCGAAGTCTT
+
8?49044;8;<@<555666=@956=:=@B=B;9:98?CACCBA?:;49925<>999::::*?8<CDCCCCAAAB;BAACAAC1BGADFCCC7CCGAC;;;;;AAA<B?BC=@AB=??AABBBB@AABCCCLD?CC;;:;BBABB@@=A?BA@<@@CCBBA@?ADEBBDABB>BAA:??AA@;A@@;AAAAB2@A?A@AA@?A;=6<88:9/97:::::47555776+2+277/7::5888=:8;<<;;;>@@A:;;=>>>6;;?;>=;9817-256:752..(
@ATNG8:02282:06272
GATGGTAGGCGAGAGTGAGACGCAGTACTCATTCGTTTCGGAAGAGACAGGTACTTTAATAGTTAATAGCGTACTTCTTTTTCTTGCTTTCGTGGTATTCTTGCTAGTTACACTAGCCATCCTTACTGCGCTTCGATTGTGTGCGTACTGCTGCAATATTGTTAACGTGAGTCTTGTAAAACCTTCTTTTTACGTTTACTCTCGTGTTAAAAATCTGTATTGCTTCTAGAGTTCCTGATCTTTCTGGGTGCGCTACAGTCTCTCTACCATCGTAAGTTGCGAAGTCT
+
@@>?9>>@;CBCB@@;;=>>?>BDDCCCCCBB=B@@@;@D?B?BBBBBBBACCCCC>C@CCAA<?=?CCCC>>>><====<*994;<<<4<<<<7;;<8=C>@@@BCCAGGGHAABC@BCG@C@@@@AAA@@=@A@A=ABBADCCA@@DCCAABB@B@@>AA>@?>?>?;@BA@<@7887,78=8=>>?>/?ABCD388;;;;?>>>:>==<)55;9957(//5/5779:9=788::99888)8<@@:;;;B?>>AB<;<>>@@>>>=B>?>?A188178<>8<;;?
@ATNG8:02284:06295
GATGGTAGCATCATGCATATCTCACCAGAAGATCAGGAACTCTAGAAGAATTCAGATTTTTAACACGAGAGTAAACGTAAAAAGAAGGTTTTACAAGACTCACGTTAACAATATTGCAGCAGTACGCACACAATCGAAGCGCAGTAAGGATGGCTAGTGTAACTAGCAAGAATACCACGAAAGCAAGAAAAAGAAGTACGCTATTAACTATTAACGTACCTGTCTCTTCCGAAACGAATGAGTACCTCTCAGACGCTCGTCCTACCATCGTAATTGCGAAGTCT
+
BBCC?BBBBCCCDCCCCCCCBBCBB?BA@<@BCA@B>A>@BA@?AA?AA?B?BBBBBBBC3B?BBCABBBBAAA;@@?@@@@0?C>A;@@@9@CC@BAABCCCCB?C?CC@BAB?BCBBBCCCCDECCBBBD?CCCC?BACCBBBB>BACAA?ABBCCCCC@AAAAAB?CC?BBC?BA99929<<9::999(9A<A999DCA??<?<??@@7;7;ADBC>CCCBBCB?B?BBD=B?@>?BBBCCC?@AAADCBACCCAAAA;@>B<?@@ABB?B?BCDD@BAAA
@ATNG8:02244:06314
GATGGTAGCGCACACATAGATACAGTACTCATTCGTTTCGGAAGAGACAGGTACGTTAATAGTTAATAGCGTACTTCTTTTTCTTTGCTTTCGTGGTATTCTTGCTAGTTACACTAGCCATCCTTACTGCGCTTCGATTGTGTGCGTACTGCTGCAATATTGTTAACGTGAGTCTTGTAAAAACCTTCTTTTTACGTTTACTCTCGTGTTAAAAATCTGAATTCTTCTAGAGTTCCTGATCTTCTGGGATGTGTGCGCAGTGCCTACCATCGTAATTGCGAAGTCT
+
<88:8=56:@AABAADDFDCEDB@AA@99<9:0:AA@8?@=?8@==>BAA8@>BBC@C>@@BC7;6;ABA@995>5;=>>>)555/54=>5?;<>:=>>;=>,//99>A@CCCCCCCD9;;B<@<AB@CAC;;5;AAA=B@@ABAAACAA@BBBBB>BBCAED@DADC@@@@@CA=A;;;;;*;=A5;;@@@0@BDCD:;;@@@@@ABA=AABA0@@@::8:?DC@BB;;;;B6;5;A@A?@<?000,0000A>>?C@@@>@@>@CC@C:::CDAC@CCCC@C<;;
@ATNG8:02244:06324
GATGGTAGTGTGTGCTCTTGAGAGTAGTTCTCATTCGTTTTCGGAAGAGACAGGTACGTTAATAGTTAATAGCGTACTTCTTTTTCTTTGCTTTCGTGGTATTCTTGCTAGTTACACTAGCCATCCTTACTGCGCTTCGATTGTGTGCGTACTGCTGCAATATTGTTAACGTGAGTCTTGTAAAACCTTCTTTTTACGTTTACTCTCGTGTTAAAAATCTGAATTCTTCTAGAGTTCCTGATCTTCTGGATAGCGACGCGATATACTACCATCGTAATTGCGAAGTCT
+
::7@48944:4;555999499555///:)///793:4444&44.5.59999;;7;9<990504<;;5;7;=<@@AA?A;::;:;*4;:,9=;D6ABB?7;<?9>B96:ACCC@DCCCAAAB<@@B?B@CCCCCBBA?BB;;7;ABBBBBBCBBBBCBBC>BCB@BB?B?;;;CBCBBB=@@ABB7B>B<;;;;;*;BACC?BBCBEFCCCD;@@@@,ABB;;;;@CC?BBAAB;;7;@BAABBB?BBC@CCCCBCEBACA@BBBBB;;;@CCCACE@D@CCGD@A000
@ATNG8:02256:06328
GATGGTAGTACATGATAGACGACACCAGAAGATCAGGAACTCATAGAAGAATTACAGATTTTTTAACACGAGAGTAAAACGTAAAAAGAAGGTTTTACAAGACTCACGCTAACAATATTGCAGCAGTACGCACACAATCGAAGCGCAGTAAGGATGGCTAGTGTAACTAGCAAGAATACCACGAAAGCAAGAAAAGAAGTACGCTATTAACTATTAACGTACCTGTCTCTTCCGAAACGAATGAGTACTGCGTCTCATTCTCGCCTACCATCGTAATTGCGAAGTCT
+
448:8;::555<;;:<??<=966;;4;;;6;><:<@,0*/////977178.4.3334444444#4.39:::::83333&3888888'8838.333&3336::453:;8;;A<9:5:A@>BABBCCBB9::BBCA>><A;;;<??===>=?:>:?=<:=A@>>>>@<@A>>>>6<A;8779;<888*88808876(2805558:=:;>:=7=?@C=B=AAAAA?ABAAABC?A<@@C<@@B?BBCCFBCCB;:;BCC;;8;BBBB?A@@@CBAACCAG=;<CCACCCD
@ATNG8:02259:06325
GATGGTAGCTCTGCTCTGACTCTCGTACTCATTCGTTTCGGAAGAGACAGGTACGTTAATAGTTAATAGCGTACTTCTTTTTCTTGCTTTCGTGGTATTCTTGCTAGTACACTAGCCATCCTTACTGCGCTTCGATTGTGTGCGTACTGCTGCAATATTGTTAACGTGAGTCTTGTAAAACCTTCTTTTTACGTTTACTCTCGTGTTAAAATCTGAATTCTTCTAGAGTTCCTGATCTTCTGGTATACACACTCGCTCGCTACCATCGTAATTGCGAAGTCT
+
;;;;3999445;;@CCCCDFGEC;:;A:995505:::4:;=@?BBCBBBB=CA?:5.585556069B;;A>665:755555$495;=>?6>>;;6;;;6;@?BCABBBBBAA@;;;;??@<@<@A;:;>:;2;@@A?CCCBBA@B@@@@@BBBC?BAB?AA<@?AA959=;5976>@@@1616699<=<+<=<<=,0/;<<<;999.555&599997;:?@9;<;;><<5;5:>>>>?<@@B?ABABBBCC;;;A;<;BBBBE@C@C@00+0+00==8=?99
@ATNG8:02259:06346
GATGGTAGTAGTACACTAGTCATACCAGAAGATCAGGAACTCTAGAAGAATTCAGATTTTTAACACGAGAGTAAACGTAAAAAGAAGGTTTTACAAGACTCACGTTAACAATATTGCAGCAGTACGCACACAATCGAAGCGCAGTAAGGATGGCTAGTGTAACTAGCAAGAATACCACGAAAGCAAGAAAAAGAAGTACGCTATTAACTATTAACGTACCTGTCTCTTCCGAAACGAATGAGTACGTGTGACGTACGTGAGCATCGTAATTGCGAAGTCT
+
@@;?;ABBBBEECCCBCAA<<@<AC?B;;6:<00/;4929<<555;=>>7;?==<:4:::':8=>>@@?>?799.97;?===)=?;?2:::*:?@?ABBACCBBB@C@CC?BCD@CBBABBCACABCBDEBB?B@@@=@@@AABBC@C?BBFACA@A@ACC@CBBBBB?BB?::9@BAABF>BBB=AAAAA2@A>A888@@;;;=A=??AA;A:99@CC@DCBACCC?D?BBC=BAD>ABBBBBBAAABBBBCCBBAABBBBBBBBBB?B?BBBBDEBAA
@ATNG8:02285:06315
GATGGTAGCAGACGTGACAGAGCGCCAGAAGATCAGGAACTCTAGAAGAATTCAGATTTTTAACACGAGAGTAAACGTAAAAAGAAGGTTTTACAAGACTCACGTTAACAATATTGCAGCAGTACGCACACAATCGAAGCGCAGTTAGGATGGCTAGTGTAACTAGCAAGAATACCACGAAAGCAAGAAAAAAGAAGTACGCTATTAACTATTAACGTACCTGTCTCTTCCGAAACGAATGAGTACTATGTAGAGCTCTATACTACCATCGTAATTGCGAAGTCT
+
;<;@;C@@A9:6>@<B@@D@CBA@A=>>><;@@A@@<@?AA;;:8?<@?<?<?@@<??<<,=9>>?>?<?=;;;3=;=@@@@*=?;=9>@@7@CC?BDCAAABBB?C?AB>BBB>A@FDECBBCCAAABA@@?BBBB@BCCBCCC@BC=A;;7;BBBCBDD?@@?DCC?@?<?CA6=>888*337/7>AAAA'@@;998>DC>>@6;59:<=5:6:=A@@?B@@@AAA@E>AAB?BBB>?=>@BAA???BABAA@A=>:@B?@?@?;@BBB>?8=5???@>AAAA
@ATNG8:02290:06310
GATGGTAGTGTGTCTCTGAGAGTAGTACTCATTCGTTTCGGAAGAGACAGGTACGTTAATAGTTAATAGCGTACTTCTTTTTCTTGCTTTCGTGGTATTCTTGCTAGTTACACTAGCCATCCTTACTGCGCTTCGATTGTATGCGTACTGCTGCAATATTGTTAACGTGAGTCTTGTAAAACCTTCTTTTTACGTTTACTCTCGTGTTAAAAATCTGAATTCTTCTAGAGTTCCTGATCTTCTGGATAGCGACGCGATATACTACATCGTAATTGCGAAGTCT
+
CDAA>B=CGCCDCCCCCIHBCBCCCCCBBCBB@ABBD=CC@D?BBBBBCE@BCCCC@G@FCCC?C@CCCCCCCCB=@@@BB2BC?CBCE>CCCD@BBB>BC9<;CCCE@CCCCDCCC@CCC@B?CCCCCBAB@CCBB?BCCCCCCCCCCCCABAB@CBB?CB@D?CBCCCCCCD@CBBBB9B>B><;;;;*;CCCF>BBCCCCCHCC=@@@@0@BACC?B@BC@BDDCCBB?B@BBBCDD?ABDACCCCCECCCCBBBBCCCCCCAAAACEAE:;;CCACAAA
@ATNG8:02248:06361
GATGTAGTAGTACACTAGTCATACCAGAAGATCAGGAACTCTAGAAGAATTCAGATTTTTAACACGAGAGTAAACGTAAAAAGAAGGTTTTACAAGACTCACGTTAACAATATTGCAGCAGTACGCACACAATCGAAGCGCAGTAAGGATGGCTAGTGTAACTAGCAAGAATACCACGAAAGCAAGAGAAAGAAGTACGCTATTAACTATTAACGTACCTGTCTCTTCCGAAACGAATGGTACTATAGACTATCTGAGACTACCATCGTAATTGCGAAGTCT
+
BB;:9<=>CBBB>B>>?>>AC<AA@CBC?DCAAAA8<5;AB@AAB?BB?B?BBA@@@@@0@?BBCCCCFC???9?=@@?@@1@B?D=ABA9AHHACCCCCBBBB?C?CD@CCC?CCBBBBBDCBBCDCCBB@BCDC?C?>>BBBB>B>B@@>@EDCCCCC?AAABCC@BB?998<>BCDD>B:999BBCC>CC?>>@@@?BBE@D?CDCC@C@CCBBB?BBBAABE?C?BCC>CBB@BB?BBBBBBBBCBBBBAAA>>>BBAB;?>==AA=@=@?AA?BAAA
@ATNG8:02302:05765
GATGGTAGCACGACACGACGATGTGTACTCATTCGTTTCGGAAGAGACAGGTACGTTAATAGTTAATAGCGTACTTCTTTTTCTTGCTTTCGTGGTATTCTTGCTAGTTACACTAGCCATCCTTACTGCGCTTCGATTGTGTGCGTACTGCTGCAATATTGTTAACGTGAGTCTTGTAAAACCTTCTTTTTACGTTTACTCTCGTGTTAAAAATCTGAATTCTTCTAGAGTTCCTATCTTCTGGTAGAGCGTGCATATATCTACCATCGTAATTGCGAAGTCT
+
BAAB?BCCBBCA;;DCCCC<69@ABBCCCDBB=B:::6;A>B@BBBBBBE@CCBCC=A@AAAC?C<??BBBBBBB???;<=+<C@CCAA8@00/4:7<9==898?<?@;@AABBBBB????<A<BBAA???A<AAAA;?>>;>>A>>>AAA>>>A<>>==AA<A=>>>AA@@@A<???AA5A5;5;:;;:+:====3;;===>A;;;=DDDD/B;;;@<@=?@;@BB@>>><@=BA@=<6:9?<A>>>AA=<=A@@@@@AA@@A9?;<;?A=D9<<>?:???A
@ATNG8:02323:05790
GATGGTAGTACATGATAGACGACACCAGAAGATCAGGAACTCTAGAAGAATTTAGATTTTTAACACGAGAGTAAGCGTAAAAAGAAGGTTTTACAAGACTCACGTTAACAATATTGCAGCAGTACGCACACAATCGAAGCGCAGTAAGGATGGCTAGTGTAACTAGCAAGAATACCACGAAAGCAAGAAAAAGAAGTACGCTATTAACTATTAACGTACCTGTCTCTTCCGAAACGAATGAGTACGATGAGATCTCGTGTGCTACCATCGTAATTGCGAAGTCT
+
BBAB?BCCA@ABBBBCBCBB@CACC@CCB@BC?;@;:=?BCCCBCC@CC?AA.8993888'86;<====B@9929:900000'00*/6666.7:;7::::BCBBB?B?BC>BBB@BBBBCCCCBBCCCDB@BACCBB?BACBDBBB>B=B9:6;BABBCCB@CBBCCC?CC?CCC=@?BCC>BBB>?@@@A2@C?B898CCCCC<>>?BCA=A=A@CCC>BBBBAAB?B?BCE>CCC@AAABBBCBBBBBBBBBA@@BBAAABBB@BB??BB@B<AACB?BBBB
@ATNG8:02332:05761
GATGGTAGTCGCTGATGATATCTCCAGAAGATCAGGAACTCTAGAAGAATTCAGATTTTTAACACGAGAGTAAACGTAAAAAGAAGGTTTTACAAGACTCACGTTAACAATATTGCAGCAGTACGCACACAATCGAAGCGCAGTAAGGATGGCTAGTGTAACTAGCAAGAATACCACGAAAGCAAGAAAAAGAAGTACGCTATTAACTATTAACGTACCTGTCTCTTCCGAAACGAATGAGTACACATCGTCGTGTCGTGCTACCATCGTAATTGCGAAGTCT
+
@?:;9>>?CDBB996=<<@A:9;B=@@B>AABBBC@D@@99595<5;;;>99=/0/;99':60//;:989333(3394444$4;5:.555&5::;<@AABBB@B=@;;;5;AB?B@@@BBABBBIBBAB@@<@@??7;;BA@@?=2;5;;;5;?@>@A@A=A???@@=9:29998>A@>>5=9:3:?>>>,==9?999BBAA?=A:>>CB<A<>>B@@=@BAABBC@C>AAB=@@@<?:9:@A@A???AA@ACC???BBBBBBB?BBBBBB?B?BBCC@BBBB
@ATNG8:02332:05793
GATGGTAGTACATGATAGACGACACCAGAAGATCAGGAACTCTAGAAGAATTCAGATTTTTTAACACGAGAGTAAACGTAAAAAGAAGGTTTTACAAGACTCACGTTAACAATATTGCAGCAGTACGCACACAATCGAAGCGCAGTAAGGATGGCTAGTGTAACTAGCAAGAATACCACGAAAGCAAGAAAAAGAAGTACGCTATTAACTATTAACGTACCTGTCTCTTCCGAAACGAATGAGTACCTCTCAGACGCTCGTCCTACCATCGTAATTGCGAAGTCT
+
AB@?>@BCCCCCBBBGBBBA;:9559<;;7;=;55515.5=<<?;@=@@:@;794444444#56;<>C@<BBDCC?CCCCCCC3CC@C@DDD7BCD@CCBBBB@998;?BB@BBF@CCBBBBBBBCCBBBBCC?EEDD?BBCCAAAD@C=A999:DCCBDCC@DCCCCC?CC@BBB:>>===5<<<899999(9@?@:9:CCDCC>B?BBBB?B?AACBB@BGBBACC?C<BBC>CCC?AACCCCC?AAABBBBBCCBBAAA?BBC?CBAACC@C?BBBC@CCCB
@ATNG8:02292:05834
GATGGTAGATATATGCACGCTCTACCAGAAGATCAGGAACTCTAGAAGAATTCAGATTTTTAACATCGAGAGTAAACGATAAAAAGAAGGTTTTACAAGACTCACGTTAACAATATTGCAGCAGTACGCACACAATCGAAGCGCAGTAAGGATGGCTAGTGTAACTAGCAAGAATACCACGAAAGCAAGAAAAAGAAGTACGCTATTAACTATTAACGTACCTGTCTCTTCCGAAACGAATGAGTACATAGATATACGTATAGCTACCATCGTAATTGCGAAGTCT
+
@A:@7;CDCDCBBBBABCECBBDA@=@CC@CCB;;68@7;@@;:8<7?>;??::773889):7<@==:743::9:383339999'77,3,333&333,322299555/515615754:999@BCCCECDCBBBC?CCCC?CCCC@@@B>B@C??>@BBBBBAA>ACCAAB?BB=BAA;?????8?AB@CDCCC2BB?B@>?BA>>A1638??A1838@BBC@CCA@AAB<@=@AA=@AA?AACCEDCBBBBBBBBBCBBBBBBBCA>:=@@@CC?C<>>>>9????
@ATNG8:02293:05833
GATGGTAGTGTGTCTCTGAGAGTAGTACTCATTCGTTTCGGAAGAGACAGGTACGTTAATAGTTAATAGCGTACTTCTTTTTCTTGCTTTCGTGGTATTCTTGCTAGTTACACTAGCCATCCTTACTGCGCTTCGATTGTGTGCGTACTGCTGCAATATTGTTAACGTGAGTCTTGTAAAACCTTCTTTTTACGTTTACTCTCGTGTTAAAAATCTGAATTCTTCTAGAGTTCCTGATCTTCTGGAGATATCATCAGCGAGCTACCATCGTAATTGCGAAGTCT
+
@BAA?BBCDCDCCCBBBBBBAABBBB@@AABB?ABBG>CC?C>AABCCCC?BBCCCBCAAABC@C@BBCCHDDCC>BBBBB5BCACBED>CCCB@BBB>BC?CCCCCCABCCCCCBB@BBB?BACCCCCCCC@CBCD@CCCCCCCCCCCCCAAAB@BBC@BB?B@BC@@@C@@@=@;:;;.;5;>;;;;;*;A;;;0;@CBBCCBA@5;;<<*;CBBIAJ@CC@DCBBBBA>A?AAABBE@BBC@CCCCCCCCCCDDDDBBACCC@B?@@BB@B?BBCC@C@@@
@ATNG8:02296:05812
GATGGTAGTAGTACACTAGTCATACCAGAAGATCAGGAACTCTAGAAGAATTCAGATTTTTAACACGAGAGTAAACGTAAAAAAGAAGGTTTTACAAGACTCACGTTAACAATATTGCAGCAGTACGCACACAATCGAAGCGCAGTAAGGATGGCTAGTGTAACTAGCAAGAATACCACGAAAGCAAGAAAAAGAAGTACGCTATTAACTATTAACGTACCTGTCTCTTCCGAAACGAATGAGTACGAGAGAGCACACGTGTCTACCATCGTAATTGCGAAGTCT
+
:;4;444999<<<=;;;95554444.4445<</--8(-*--75/55454.439444::::'838445<::9///(////////#/7294999+9995566@B@@BC;@<@A=A@@;@BCBCCDFCCBBBBBDC@BA@@;@@@@@AAB>B@B;;7;AB@@@BB?DCBAAA?AA<@@>077>@?9>??;=>CCD3BB?A::9BAAAA6;5;;;=8=:<;AAA>AAABBAA392999.7??>BBBBCBBBCCCAABCBBA???B???BB>>;;;??9?=AAAB?BAB?
@ATNG8:02296:05842
GATGGTAGTGTCATATGAGAGTGTGTACTCATTCGTTTCGGAAGAGACAGGTACGTTAATAGTTAATAGCGTACTTCTTTTTCTTGTCTTTCTGTGGTATTCTTGCTAGTTACACTAGCCATCCTTACTGCGCTTCGATTGTGTGCGTACTGCTGCAATATTGTTAACGTGAGTCTTTGTAAATCCTTCTTTTTTACGTTTACTCTCGTGTTAAAAATCTGAATTCTTCTAGAGTTTCCTGATCTTTCTGGATATGAGTGACTCGTGCTACCATCGTAATTGCGAAGTCT
+
55<>:>DCCBBBBB=AFBBBCDCCC;;:?A@@9ABCE=BC@CACAACCCCAGCCBCAD@CEBB?C@CECCCCC@@=@BABA0AB?;00A@<000@@8@=A>AA<8:999:<BCCCCCAA?ACC@B@BCCDBBBFACCAA=@BBBBBCCCDCCDBBBB>BBB?BB@B@CC:;:BB;;;0;BBB=CB?B>@@@@@@(ABABD=CCDCDCBAA@?CCBC3BBBBB=@=AB?BCCBC;;;:;@CBBC;;;0;@?<@CCCCCCJDBBBBBCCCCCC@CBBBBB=@=BCBB>BCCC
@ATNG8:02304:05850
GATGGTAGTAGTACACTATTCATACCAGAAGATCAGGAACTCTAGAAGAATTCAGATTTTTAACACGAGAGTAAACGTAAAAAGAAGGTTTTACAAGACTCACGTTAACAATATTGCAGCAGTACACACACAATCGAAGCGCAGTAAGGATGGCTAGTGTAACTAGCAAGAATACCACGAAAGCAAGAAAAAGAAGTACGCTATTAACTATTAACGTACCTGTCTCTTCCGAAACGAATGAGTACGAGAGAGCACACGTGTCTACCATCGTAATTTGCGAAGTCT
+
45::5:ACCBBB>@>>>>@<@>6669===9=?AA;;5;=BBCBBBC@DD@DAA@@AAGEE2E@BBGBBBDDCBB<AABCBAA29;7;8AAA:BAA=ABBBCECCC@B?CC@CAA>BCCCCBCCCCCCCCBCB?BBBB@CBBBA@@B>CADAB>BCCEDBBA?AACCCC?BB@BBB=??AAA;A@>;==<<>.=A?B@??DCCBB?B?BA?C:>:=@BBC@CDCBABA=@=A@@;A??>?BCEBBBDBBBBBBBCBBBBBBBB>CD<A667@?189,;9AA?C;;;
@ATNG8:02292:05869
GATGGTAGTATATCGCGTCGCTATCCAGAAGATCAGGAACTCTAGAAGAATTCAGATTTTTAACACGAGAGTAAACGTAAAAAGAAGGTTTTACAAGACTCACGTTAACAATATTGCAGCAGTACGCACACAATCGAAGCGCAGTAAGGATGGCTAGTGTAACTAGCAAGAATACCACGAAAGCAAGAAAAAGAAGTACGCTATTAACTATTAACGTACCTGTCTCTTCCGAAACGAATGAGTACTACTCTCAGAGACACACTACCATCGTAATTGCGAAGTCT
+
AB@@>ABBAABBBBDDDGDCCBBBC@BBB?@@@@A@4;69DB;;;C?AA?B@A@@@?BAB3B?BBBBBCC??@D<?>@A@??0=?9=.9:9&9@B>AAAABB@@@?@?BD@BBC?CBACBDCCCCBECDDC@;==00+0===>B?@<@?CA@<@ABCBBBB@CCCBBBAAA>BCF?BA???5??@=ABHED3BB@B@>>BA>>A6:5;=@@;@<@@BBB@BBBBBCC=A>AA@;AAA>ACCCCCCCCBBBBBBCBBBBBBBBCAA<>>>?AA=A;BCBB?BCBB
@ATNG8:02295:05909
GATGGTAGCTCACGTACGTCACACGTACTCATTCGTTTCGGAAGAGACAGGTACGTTAATAGTTAATAGCGTACTTCTTTTTCTTGCTTTTCGTGGTATTCTTGCTAGTTACACTAGCCATCCTTACTGCGCTTCGATTGTGTGCGTACTGCTGCAATATTGTTAACGTGAGTCTTGTAAAACCTTCTTTTTACGTTTACTCTCGTGTTAAAAATCTTGAATTCTTCTAGAGTTCCTGATCTTCTGGATAGCGACGCGATATACTACCATCGTAATTGCGAAGTCT
+
@@<C@FABBCBBAB@<666=<BGDCCCCDBDC?;;;B=BE>B@BBBBB@@<@BCBB@C@CCAA>A=AAAAAACA@<89889(9@;>9999&7;>A<A@A?AC?>899=?9>>??@?AA?BB@=A=???;;8<>9>;;;8===??@@>>>A@@:;:;188;;AA<A=;;;A>>>>>:>>@AA5A6<8<<===+=<>=>5=<A::9@==>:=CDC/A;;7;<8=;@@;?@>:65638*//88::5:==9::;==>=BCC>==@=>>@A@=A>777=7<-//99477//
@ATNG8:02300:05908
GATGGTAGTATAGAGCTCTACATAGTACTCATTCGTTTTCGGAAGAAGACAGGTACGTTTAATAGTTAATAGCGTACTTCTTTTTCTTTGCTTTCGTGGTATTCTTGCTAGTTACACTAGCCATCCTTACTGCGCTTCGATTGTGTGCGTACTGCTGCAATATTGTTAACGTGAGTCTTGTAAAACCTTTCTTTTTACGTTTAACTCTTCGTGTTTAAAAATCTTGAATTCTTCTAGAGTTCCTGATCTTCTGGGTGCGCTACAGTCTCTCTACCATCGTAATTGCGAAGTCT
+
;;;AAF90/::00//////555<<<<<<;;49.99:9:&496;.44.4:<<=@BA;AAA9?<?@?B?B?B@@;;00/859:;::$/33(3888/7==>9:7717=5;7733349>A=>;=F<A>>:=:=>>?>8888<<==<>>A???@===?==8888:>:;5;=9=9<<=?>>>==8=::99-8/67(79=>>.66===06////838889;=0;;;;(//6/7:1818;16659999;A2888;AA9;666.-----7:66;>>AAA=766)--,,2707+-/9;599<<
@ATNG8:02304:05906
GATGGTAGCACACGAGATCTCATCGTACTCATTCGTTTCGGAAGAGACAGGTACGTTAATAGTTAATAGCGTACTTCTTTTTCTTGCTTTCGTGGTATTCTTGCTAGTTACACTAGCCATCCTTACTGCGCTTCGATTGTGTGCGTACTGCTGCAATATTGTTAACGTGAGTCTTGTAAAACCTTTCTTTTTACGTTTACTCTCGTGTTTAAAAATCTTGAATTCTTCTAGAGTTCCTGATCTTCTGGTATACACACTCGCTCGCTACCATCGTAATTGCGAAGTCT
+
?@8:5:=CBBCCBBBBBBBACAB@BA;;;B;;7:AAC>CGAEACDCCCCB@CBD;;8:<ACBB?C@CBBABABCC@BBBAA2@@:;;8<7<BBC=?@B?AA?A899BA>??BBBBBB@BBB>>:=B>>>??@=AA@@7;:==@?@:;:==>;:;>18789:94:5779;>798;466=;;+:-65(56777(5=888)69;9799:555(6797)76818@=D=>=8>AA=>=?<@=??<<//+/6659=;;;@@@>>>???===>>==B>666=9>///==9==@>
@ATNG8:02307:05880
GATGGTAGGCGACATACATACGCGCCAGAAGATCAGGAACTCTAGAAGAATTCAGATTTTTAACACGAGAGTAAACGTAAAAAGAAGGTTTTACAAGACTCACGTTAACAATATTGCAGCAGTACGCACACAATCGAAGCGCAGTAAGGATGGCTAGTGTAACTAGCAAGAATACCACGAAAGCAAGAAAAAAGAAGTACGCTATTAACTATTAACGTACCTGTCTCTTCCGAAACGAATGAGTACCTCTCAGACGCTCGTCCTACCATCGTAATTGCGAAGTCT
+
C@?A?B=B@BBBBB@CB;9;BCCCF@DCCACBA@BC7;7;;BDCCC?;;6:=89494999(>;>A?@A;@<<@@:ABCDDCC2:;5:2;;;*;CB?C;;;BBBCC@C@CC@CCC=@@ACAABCCBBBBBBCC=@@::6;BBBBBA@=A?BAA?BDHEEBBB?BEEDAA?::7:?A<@@:99,8==9<<====&>@=A:9:CBCCC?B<?>CC??<;;ABB@CDBBBBB>A?;;<6;BC>@@CCCAA>AAABBBBB???C???>??=;=?::?>9=499>@<AABC
@ATNG8:02309:05909
GATGGTAGCGCGACGAGCGTAGACCCAGAAGATCAGGAACTCTAGAAGAATTCAGATTTTTAACATCGAGAGTAAACGTAAAAAGAAGGTTTTACAAGACTCACGTTAACAATATTGCAGCAGTACGCACACAATCGAAGCGCAGTAAGGATGGCTAGTGTAACTAGCAAGAATACCACGAAGGCAAGAAAAAGAAGTACGCTATTAACTATTAACGTACCTGTCTCTTCCGAAACGAATGAGTACTATGTAGAGCTCTATACTACCATCGTAATTGCGAAGTCT
+
><:@>@===ABB@@A@AB;9;A99905=@6;>;>>=:=:>>@00/96::6:638///999'85>///:668888;/3333333$38,3,333&388188<;;;966(.(.326..).225=>>?>CBCCBAAC@BBBB?BBBBBBBB>B?B9:8:BBBCCFD@BBBCCC?BB?BBB?BBBB?B?A@<=<<==.?A?CBB>>B@::8:<A@@@7:7;?BBB@CCCBBCB?B@BED>C@@=?AACECCCCCCBBBBBBBB@???===A=AABBAA<@1:::96:@::
@ATNG8:02322:05884
GATGGTAGGAGACACGTCGCACACGTACTCATTCGTTTCGGAAGAGACAGGTACGTTAATAGTTAATAGCGTACTTCTTTTTCTTGCTTTTCGTGGTATTCTTGCTAGTTACACTAGCCATCCTTACTGCGCTTCGATTGTGTGCGTACTGCTGCAATATTGTTAACGTGAGTCTTGTAAAACCTTCTTTTTACGTTTACTCTCGTGTTAAAAATCTGAATTCTTCTAGAGTTCCTGATCTTCTGGATACACTCATGTGCACCTATCGTAATTGCGAAGTCT
+
AAAB@CCC@CBEBCC;:9A@@@;?@@<@@BBB?CCCC>CF@B@BDCBCA@?@CBA@?C7::>@7@;::?ACCBBB?ABDDD2AA?A8999&7=>A?CBB?BB>A<<???;??BAAABC?CAB;><>@@=;;;><@8889=>>@???>>>@A@====8;;;8==;@;===@@@A??79:?>=/>4;5:;===,<<=@@-//95557;7717999*9786>;A=??;@A@@===9====:9//*/<=9==@>=;:;;;;;==>>7;;@>>>B=C1888818>>>
@ATNG8:02330:05909
GATGGTAGCGCGACGAGCGTAGACCCAGAAGATCAGGAACTCTAGAAGAATTCAGATTTTTAACACGAGAGTAAACGTAAAAAGAAGGTTTTACAAGACTCACGTTAACAATATTGCAGCAGTACGCACACAATCGAAGCGCAGTAAGGATGGCTAGTGTAACTAGCAAGATTACCACGAAAGCAAGAAAAAGAAGTACGCTATTAACTATTAACGTACCTGTCTCTTCCGAAACGAATGAGTACGTGTGCGACGTGTCTCCTACCATCGTAATTGCGAAGTCT
+
DDCB@BCBC>=;;;<;>?CBB;;;:)559.5<<;<<8@79>@00/>;=;9:600///;;;+71788;;:::377)77;@>??+??=?29:9&9@@;BBAAEDCCC?C@CB?B@@;@?@@ABBBBCCBAB@@@?BCCE?A@CCDDBB>A=A::6;B@ABCBB@BBBBBB@CBB?BB?ABADC>C??=@CCCC3BB?A>??@=???<?<@@DD:A<ABB@A>@CCCCBB@B?BBA<AAA>ABCABABBBBBBBCBCBBB@@;;7:??:>>>>::8:=?@DD@EB??
@ATNG8:02331:05894
GATGGTAGTGTGTCTCTGAGAGTAGTACTCATTCGTTTCGGAATAGACAGGTACGTTAATAGTTAATAGCGTACTTCTTTTTCTTGCTTTCGTGGTATTCTTGCTAGTTACACTAGCCATCCTTACTGCGCTTCGATTGTGTGCGTACTGCTGCAATATTGTTAACGTGAGTCTTGTAAAACCTTCTTTTTACGTTTACTCTCGTGTTAAAAAATCTGAATTCTTCTAGAGTTCCTGATCTTCTGGGTCTCTCTCTCACGCACTACCATCGTAATTGCGAAGTCT
+
AA@@7?BBBBBBBBAAAAACCCBBBCCEBBBB?BCDC=CC@D?ABBCDDD?CBCCC@C@CCCE>A?ALGCCBCDC=AABB@1@A;B:::6:BBB?BAA=AB?BACCBC@CFCCBBCD@CBB@B@CCCBCCBC@CCCC?BBCCCDFBBBBBCAA@B@BCA?BE@C@BBBA@@CBB>BBBCB7B?B<AABBB5BCCEF<;;BBBBCBBA5;;;;;%;@@BBGF@CB@CBBCB@@=@?BBBDBA=@;;;0;;;;CCCCCCBBCBBBBBD@CAAAGG@C;;;BB?BBBB
@ATNG8:02333:05862
GATGGTAGTCTCAGATAGTCTATAGTACTCATTCGTTTCGGAAGAGACAGGTACGTTAATAGTTTAATAGCGTACTTCTTTTTCTTGCTTTCGTGGTATTCTTGCTAGTTACACAAGCCATCCTTACTGCGCTTCGATTGTGTGCGTACTGCTGCAATATTGTTAACGTGAGTCTTGTAAAACCTTCTTTTTACGTTTACTCTCGTGTTAAAAATCTGAATTCTTCTAGAGTTCCTGATCTTCTGGATAGCGACGCGATATACTACCATCGTAATTGCGAAGTCT
+
;;558===BCCA@<<@??B<<;;666>=;;;A8<<@@8@A=<7;;;99;;49::@@;><>:99:(5.44<:<<===7<;EDD3@@>?:>=5?;;>9=<>7;;6;@AAAB>BCCA@=AC?BBD@CACKDCCCBB?BBBB?CAAACCCECDCBBBBCC?<<:?AA>A=>999;===A?=9999&5495;<@<@0@@599,5@@?AA@@@@=@@@@0@9:9A@D;@@@BBCBBBB?C@CCBBBC>AAIAGCBBCCDCCCCBBBBDDDDD@CCBBBC?B>;<<BABBAA
@ATNG8:02336:05896
GATGGTAGTGATACAGATCAGACACCAGAAGATCAGGAACTCTAGAAGAATTCAGATTTTTAACACGAGAGTAAACGTTAAAAAGAAGGTTTTACAAGACTCACGTTAACAATATTGCAGCAGTACGCACACAATCGAAGCGCAGTAAGGATGGCTAGTGTAACTAGCAAGAATACCACGAAAGCAAGAAAAAGAAGTACGCTATTAACTATTAACGTACCTGTCTCTTCCGAAACGAATGAGTACGATGAGAGAGCTCTCTCTACCATCGTAATTGCGAAGTCT
+
@A?@9<>CCDCCCCCCECBCCEDBB@BBE??@CBA@=@>A:5443;2997;=??==8>==);/3788:9<>000+0/0)/:::'::3:)444&5;;=<9;:?<700,/7;<6;=G?CCBAB@?@BCCCBBBCC@CDCC;<;CCBBBB?C@CBB?B@AACCCC?BBCCCC?BB>AAC?BBBBE<??>;9::::(8@;A@AABBBCB=B7;;==<A<;;@;;:;EBBBBB@C?BBD>CBB>ABBBBBCDBBBBC@AABBAAAA>>>@@<@;;;CC?C?CBBB?BB::
@ATNG8:02292:05928
GATGGTAGCGCATATCAGCGCAGCCCAGAAGATCAGGAACTCTAGAAGAATTCAGATTTTTTAACACGAGAGTAAACGTAAAAAGAAGGTTTTACAAGACTCACGTTAACAATATTGCAGCAGTACGCACACAATCGAAGCGCAGTAAGGATGGCTAGTGTAACTAGCAAGAATACCACGAAAGCAAGAAAAAGAAGTACGCTATTAACTATTAACGTACCTGTCTCTTCCGAAACGAATGAGTACGAGAGTCAGAGCAGAGCTACCATCGTAATTGCGAAGTCT
+
00/<8<@CCDCB;;@=?;?=;;;@?8=;;6;9999:.5.5;99:87)//)/)///444444#5.5>=>>>>>?CE<B=BBBAA0;;7;>CCC<CDDAC;=;CBCBB?BACD@CCC@CCCCCCCCBBCCBBBAA<AC;;7;CC@ABA@=A@C<;:;BCBDCBC>BDEEFD?AA?ABA<9:999/9>>:<<<>?.=A?BBBBCDCCF=?>?AAA4948<A;;8;@@@CBB=@<;<<0;>@<@CBCCDBCBBBBBBBBBBCCC???CBB?BAA@@B>A>BBCC@BC@A
@ATNG8:02303:05953
GATGGTAGCTCGCTGATGATATCTCCAGAAGATCAGGAACTCTAGAAGAATTCAGATTTTTAACACGAGAGTAAACGTAAAAAGAAGGTTTTACAAGACTCACGTTAACAATATTGCAGCAGTACGCACACAATCGAAGCGCAGTAAGGATGGCTAGTGTAACTAGCAAGAATACCACGAAAGCAAGAAAAAAGAAGTACGCTATTAACTATTAACGTACCTGTCTCTTCCGAAACGAATGAGTACTACTCTCAGAGACACACTACCATCGTAATTGCGAAGTCT
+
>>0:26==@ACDA;;9A@AAA;;;C>BBB?@CB@@@?B?;;:@@>A@??=???@:::AAA/A?BBAAAC@A;;;7000@@@@000,94===0=995;;:@AB@DD?C?CB?B@@=@C@@BEEGECCCBCBCC=A:;;?BAAADDAB>B@B;;7;;;BBCCE?CCBBBB?BA?ABA@CB@A@:<<<:9999:9%9;9<?@BBB@BB7:789<90727<@@@@BBBAA??;?=???<@EE?CBCCDAABFBBAABDAA:::AAA@=<<6<>>:<A580?@@@=::9@
@ATNG8:02304:05938
GATGGTAGCTCTGCTCTGACTCTCGTACTCATTTCGTTTCGGAAGAGACAGGTACGTTAATAGTTAATAGCGTACTTCTTTTTCTTGCTTTCGTGGTATTCTTGCTAGTTACACTAGCCATCCTTACTGCGCTTCGATTGTGTGCGTACTGCTGCAATTTTGTCAACGTGAGTCTTGTATAACCTTCTTTTTACGTTTACTCTCGTGTTAAAAATCTGAATTCTTCTAGAGTTCCTGATCTTCTGGCGCTCTGTCACGTCTGCTACCATCGTAATTGCGAAGTCT
+
55<C<@BCCBBBBBCCBBABHCCCCBBAAA<;;0;AAA=BC?B?BDBBBBC@CGGGE?A?BCCB@CACECCCDECC?CBEEE5BB?CBCD?BBBC9;9C?@D=@@BBBC@CCCCDCBB@CBB@B@CBAABABCGCDBC?CCCBB@A@CCCCCBCBC@BCC8BB;;8;BBAAAD@@?@AADD?C>A>ACCCC2CCCDE>BBBA@@AABB?BCCB1A@??>:>7>B8BBB?>?B@B>BB?@?@689?>@?AC:9:AAAAAA::;BCDC@C<<;;A>A:<;CC@BCCC
@ATNG8:02310:05925
GATGGTAGCTCTGCTCTGACTCTCGTACTCATTCGTTTCGGAAGAGACAGGTACGTTAATAGTTAATAGCGTACTTCTTTTTCTTGCTTTCGTGGTATTCTTGCTAGTTACACTAGCCATCCTTACTGCGCTTCGATTGTGTGCGTACTGCTGCAATATTGTTAACGTGAGTCTTGTAAAACCTTCTTTTTACGTTTACTCTCGTGTTAAAAATCTGAATTCTTCTAGAGTTCCTGATCTTCTGGTGTCGTCTATCATGTACTACCATCGTAATTGCGAAGTCT
+
BBCB@CCCDBBCBCCCCCDGCCCBBBBAAA<;:;CDD?BC?B@CCCCDBC@CCGGC@C@FCBB@DBCABBCCCCC@BDDDD2CC?CCDD=CBCC@BBDACC?BBCDEF@BBBDCDCC@BBB?A?BCDCBBBD@CBBB?CBBCCCCCDBBBBCBBB?BBB?CC@C=BBCCABBCC=B;;;;.;=A=;<;;;*;A;;;7<DDCGECBBBACFIL5BBBCD@B@CD@DDCCCA@>@@CCCCCC?BCC@CBBBCBBBBCCCCBBBBBCE?BBBBCC@C;::DDBFCCC
@ATNG8:02331:05910
GATGGTAGTGATACAGATCAGACACCAGAAGATCAGGAACTCTAGAAGAATTCAGATTTTTAACACGAGAGTAAACGTAAAAAGAAGGTTTTACAAGACTCACGTTAACAATATTGCAGCAGTACGCACACAATCGAAGCGCAGTAAGGATGGCTAGTGTAACTAGCAAGAATACCACGAAAGCAAGAAAAAGAAGTACGCTATTAACTATTAACGTACCTGTCTCTTCCGAAACGAATGAGTACTGTATCTATGTGTGCGCTACCATCGTAATTGCGAAGTCT
+
BB@??AACFDCCCDCCBCABC@@<@7;?@=@BA@@;7:5:@@9:8=<??8A9983::;;=+=8BBDBBBBBA??99:;9>>>+<@<<8@@A9ABB@BBABCBB=;<;AHD@CBL@AACCBBCCAAAECCCCB?CFDD<??CB????<A>B@@>@BBCCBCC?CCACCC?AA?BBB<?>BBA<AA@?BBBBB3AA>ABBBCCDDD<?:==?@;?;?@BBB?BCBBACC?B?BCD=BCC?AAAABBDCBBBB@B@@@BB===AABBC?CAA>AA?A=CCDD@B:::
@ATNG8:02331:05921
GATGGTAGGACGAGCGTCTGAGAGGTACTCATTTGTTTCGGAAGAGACAGGTACGTTAATAGTTAATAGCGTACTTCTTTTTCTTGCTTTCGTGGTATTCTTGCTAGTTACACTAGCCATCCTTACTGCGCTTCGATTGTGTGCGTACTGCTGCAATATTGTTAACGTGAGTCTTGTAAAACCTTCTTTTTACGTTTACTCTCGTGTTAAAAATCTGAATTCTTCTAGAGTTCCTGATCTTCTGGTGTCTGATCTGTATCACTACCATCGTAATTGCGTAAGTCT
+
@ACC@CBC@BCBCBCABA;;;CCDADBBBBBBB<BAC;;;:<AFGJCCBF@BBBBB@C@BBBB@B@CCCCBBBBB>AABBB3AA?BBCC=BC@@=??A?@A?AABABB?BAAABBBA?BBB?B????;;;??=A@@A<@@@A???A???@@>;;;:;;;798084;;;?>>>BA;>;;;;/;8>9=====.=A>?@7;;AA?>;://+/;<;,;:>>B9=:;;7;BCBAAA<B;??B@;;8<@@=DA???@@@???DDD>>>@>>:>@@=9906-3----4;999
@ATNG8:02336:05948
GATGGTAGTGCGTGAGAGAGAGACCCAGAAGATCAGGAACTCTAGAAGAATTCAGATTTTTAACACGAGAGTAAACGTAAAAAGAAGGTTTTACAAGACTCACGTTAACAATATTGCAGCAGTACGCACACAATCGAAGCGCAGTAAGGATGGCTAGTGTAACTAGCAAGAATACCACGAAAGCAAGAAAAAGAAGTACGCTATTAACTATTAACGTACCTGTCTCTTCCGAAACGAATGAGTACACACTCTCATATGACACTACCATCGTAATTGCGAAAGTCT
+
;:5=8==<@<?;655@=@ABABB@?4;;@8;@;99:7<7<<;?9958??8<7;<783888'739::?>@B794=5::>:999'=>;>4995&5:<7=666;99//)/3<<:<=@;:;9<ABABBBCC<;;BC>B@@A>@@@@;:;B?B@C@@>@AABBBBB@CCCCBC?AB=@??399@A@8>9819<<<<,;>9738?A@?@<8=8<<<=3947<ABB@BD@@@@@:@:=?>;@CA=A@??AB::8A999>:;777<>9:<=<=8<:88:<9=:===AD<=;;;
@ATNG8:02299:05974
GATGGTAGATTATCATGTGTATCTCCAGAAGATCAGGAACTCTAGAAGAATTCAGATTTTTAACACGAGAGTAAACGTAAAAAGAAGGTTTTACAAGACTCACGTTAACAATATTGCAGCAGTACGCACACAATCGAAGCGCAGTAAGGATGGCTAGTGTAACTAGCTAGAATACCACGAAAGCAAGAAAAAGAAGTACGCTATTAACTATTAACGTACCTGTCTCTTCCGAAACGAATGAGTACACATCGTCGTGTCGTGCTACCATCGTAATTGCGAAGTCT
+
<<:@?@BDCD;;;CCAAAHCBBBBB=BBC@BACBA@>@?BBBCDBB?BB?B@BCCCCCCC5CACCCCCCDDCCC>CBAAAA?0?@<@4999.;AA@G@@@BBDDC@?=AA?C??=ABBBCBBBBBBDCCCBB?BBAA>A@BCBB@@=A@CAB@BCCCCBBB?BBBBBBCAA>BBB<>>???8@>@;99999(9A;A???CDCCF>;7;>AC3858BCCC@CB@@@BB?C?BBC>CCC@CCCBABBAAAAAAACCCCABABCCBBB>B@@@BB>C@BBAA>AAAA
@ATNG8:02302:05996
GATGGTAGCGCATATCAGCGCAGCCAGAAGATCAGGAACTCTAGAAGAATTCAGATTTTTAACACGAGAGTAAACGTAAAAAGAAGGTTTTACAAGACTCACGTTAACAATATTGCAGCAGTACGCACACAATCGAAGCGCAGTAAGGATGGCTAGTGTAACTAGCAAGAATACCACGAAAGCAAGAAAAAGAAGTACGCTATTAACTATTAACGTACCTGTCTCTTCCGAAACGAATGAGTACAGAGAGTACGATATGTCTACCATCGTAATTGCGAAGTCT
+
55<@5:99;BABA@AACABBA;;;9=A=:?;=@@@<@=@BBABAB?@@<=8;=444449'99>@DDDECCCDD?CCCBCCC1BB?B@CCC;CCC@CBBBBAB;;7;?BC@DCC@BBCAAAABBBBBBCCCDBCCBB@BBBCCCCE>A=A998;CCCDBBB@CCCBBB@AA>AAA>BBBA@;@99399999(9B<??@?BCCBB?B>AABB?B?>@CBB@BCBCBCC@C?BBC=BAA;@;::@@CCBEBBBBCCBBB@BBAA@BC@C899BD?C688BA<>;;;
@ATNG8:02319:05999
GATGGTAGCGCACACATAGATACAGTACTCATTCGTTTCGGAAGAGCAGGTACGTTAATAGTTAATAGACGTACTTCTTTTTCTTGCTTTCGTGGTATTCTTGCTAGTTACACTAGCCATCCTTACTGCGCTTCGATTGTGTGCGTACTGCTGCAATATTGTTAACGTGAGTCTTGTAAAACCTTCTTTTTACGTTTACTCTCGTGTTAAAAATCTGAATTCTTCTAGAGTTCCTGATCTTCTGACAGATGTGCAGATACTACCATCGTAATTGCGAAGTCT
+
<?44.5:;;CCE;66;;;A<=@?@;665<<::7:<>=4:;8<256<<9;166<;;8=0565=8:299///:;:7:044:::'44.45<=7@>@@9>=C?>A9696@?>799969CDD;@@B=A<@AB@=99929@>>=@999@B;>;<<@@@=??>@CD?@@<?;>=;;.----(-;;;=/<8<466@@@+>=:;9)559555555949:<:(:<955.5.55495555559=7<<:;::044><:<<6666<<>=5555<:;8<555::5:45555.5555
@ATNG8:02321:06001
GATGGTAGAGTACAGTGTAGTAGACCAGAAGATCAGGAACTCTAAGAAGAATTCAGATTTTTAACATCGAGAGTAAACGATAAAAAGAAGGTTTTACAAGACTCACGTTTAACAATATTGCAGCAGTACGCACACAATCGAAGCGCAGTAAGGATGGCTAGTGTAACTAGCAAGAATACCACGAAAGCAAGAAAATAGAAGTACGCTATTAACTATTAAACGTACCTGTCTCTTCCGAAACGAATGAGTACGAGAGAGCACACGTGTCTACCATCGTAATTGCGAAGTCT
+
888A8<ABBCCCC@B@CCCCDBB;;.59;7=@A@@@=A><<<00)0:17;6;8;?;;8DCD1B<>???7837388818///////$/8(/(333&333,3766675222'2277455549999CBDCBB;;;DBBB@BBBC@BBBACBBB@C?B;:8;BBBBCBB?BBBBBB?BD@CBB>@?BBA=AA@<@@@@5??BB=ADA@==BCC@C@CA@B5<<,:??AA@CB><A<B@B@BBC>BBB?BBB@@@BB>>>@999?BCCCBFEBAAA<?:::@A?A<BB;;6:@@@
@ATNG8:02328:05984
GATGTAGCTATACGTATATCTATGTACTCATTCGTTTCGGAAGAGACAGGTACGTTAATAGTTAATAGCGTACTTCTTTTTCTTGCTTTCGTGGTATTCTTGCTAGTTACACTAGCCATCCTTACTGCGCTTCGATTGTGTGCGTACTGCTGCAATATTGTTAACGTGAGTCTTGTAAAACCTTCTTTTTACGTTTACTCTTCGTGTTAAAAATCTGAATTCTTACTAGAGTTCCTGATCTTCTGGTATGACTAGTGTACTACTACCATCGTAATTGCGAAGTCT
+
>>>@@BBBBCCBCCCCCCFCLL;66B@??AB>BCCC=BB>A?;;;BCCC@CCDCC@C?BBCC?B?ABBBB??;A8BBBBB2@>8@@@@;@;;>9>==9;?<?::7BE<??BBBABB?B??=B=@@@878=>:>?;;7;?@BA@@?@????====8888;??6;8;>?A>>>DC8;7=<<-<+/-/7===,999==,//;66/679//)----(--//80609@///99;8;<8<8=<9;//-/774;///66:@??AABB???>>>=A;;:AA=C:===><AA>>
@ATNG8:02338:05987
GATGGTAGATATATGCACGCTCTACCAGAAGATCAGGAACTCTAGAAGAATTCAGATTTTTAACACGAGAGTAAACGTAAAAAGAAGGTTTTACAAGATCACGTTAACAATATTGCAGCAGTACGCACACAATCGAAGCGCAGTAAGGATGGCTAGTGTAACTAGCAAGAATACCACGAAAGCAAGAAAAAAGAAGTACGCTATTAACTATTAACGTACCTGTCTCTTCCGAAACGAATGAGTACATAGATTATACGTATAGCTACCATCGTAATTGCGAAGTCT
+
8;/0+/<@ADBCC;:;BA@AB@BBB?AAE@CCDCCB@C?BAC::4949828<:9893777'74:>:AA@AC?>>59999444$49.4.9994:BI@BCBCBCAA?AACDACCC@CCCBBBCCDDBCBCB@?;?BBB?BBCACC::8;@C@@?@FBBBCBB@BAACCB@BB?BBE=@@:::,7>>:99::99%9=9??>?AABB@1837>>A:>:>?B;;8;B@@@BB@B?BBD>AAA?AAADCAAACCCCD>AAABBBBA<==A@@;@>::>@=A9>>AA>AB@?
@ATNG8:02295:06054
GATGGTAGTACATGGATAGACGACACCAGAAGATCAGGAACTCTAGAAGAATTACAGATTTTTTAACACGAGAGTAAAACGTAAAAAGAAGGTTTTACAAGACTCACGTTAACAATATTGCAGCAGTACGCACACAATCGAAGCGCAGTAAGGATGGCTAGTGTAACTAGCAAGAATACCACGAAGGCAAGAAAAAGAAGTACGCTATTAACTATTAACGTACCTGTCTCTTCCGAAACGAATGAGTACTATGTAGAGCTCTATACTACCATCGTAATTGCGAAGTCT
+
444:.4494//9//)/999;;566<<9=<<7;;7777)/)/::9:<>4555:-3334::::::#505<<=:9999999&3344444$4<5:.444&4::6:;:==B=BA?B>??;?AA?BBBAAA@@A@;;;A@A@:@ABB>BBDDHDCC?C>B<;7;C;:;AAB>BBABCC@BB?BDC?BB9:5:=@@<:9999(9>9>899ABCBB?B>AAB@<?<?BDBB?BBBBBCC@C>AAD@CCC<<;AAFEDCBBBBCAAAABA@@A@ABBA==??8::=>8A@@A=@A@@
@ATNG8:02296:06030
GATGGTAGGAGACACGTCGCACACGTACTCATTCGTTTCGGAAGAGACAGGTACGTTAATAGTTAATAGCGTACTTCTTTTTCTTGCTTTCGTGGTATTCTTGCTAGTTACACTAGCCATCCTTACTGCGCTTCGATTGTGTGCGTACTGCTGCAATATTGTTAACGTGAGTCTTGTAAAACCTTCTTTTTACGTTTACTCTCGTGTTAAAAATCTGAATTCTTCTAGAGTTCCTGATCTTCTGGCGCGTATGTATGTCGCCTACCATCGTAATTGCGAAGTCT
+
884;06=C@CBBBCBBBBCCCBBBC999=<BB?BCDD=BB>B896<?@CC9BBBCB?B>ABBB?B@CBBCBB<@A8@@@@@.@@?A99928=;=9?>@:@B?BAAACC<@?@@A@??;:??:?:>=;;;:;;<B@@@==>=B???@@@@AA>===9888;=<8=:===A@@@AD;>8888)8:=9>????/?@AAC7<;@>==AB;;6;?>>/?:;;A=A<@@<??B@@@A<@<@@@A??:>AA<@@>=;=AAA@@?@@@@79:<8<:;;@B<A:=>BD:==;;
@ATNG8:02312:06039
GATGGTAGCAGACGTGACAGAGCGCCAGAAGATCAGGAACTCTAGAAGAATTCAGATTTTTAACACGAGAGTAAACGTAAAAGAAGGTTTTACAAGACTCACGTTAACAATATTGCAGCAGTACGCACACAATCGAAGCGCAGTAAGGATGGCTAGTGTAACTAGCAAGAATACCACGAAAGCAAGAAAAAGAAGTACGCTATTAACTATTAACGTACCTGTCTCTTCCGAAACGAATGAGTACCTCTCAGACGCTCGTCCTACATCGTAATTGCGAAGTCT
+
CCBC?CBBGCCCCCCCA@AEDBCA@=BAC@GHBCBC@C<@@A:::B?BB@B=A@@9899:(:4:9ABBAAA9::,:=;;;;.4;7;.555&5<@;@69;CBCBB?C@BB>C@@=@BAABB:;;DGGBBBBC@BBBC>@ABBCDCC@EAE;;:;CCBCDCC@@@@CCC?BB@CBA=@A??=5=9:49AAAA3AB>>>?BB>B;;7;>;;;B=@=>>CBB?ACBBABC?B=AA@;@@?;?@@>@@B?BBCBBBBBBBAD???<AAAAA=>:9393:9::39A@@
@ATNG8:02341:06057
GATGGTAGTGTCATATGAGAGTGTGTACTCATTCGTTTCGGAAGAGACAGGTACGTTAATAGTTAATAGTCGTACTTCTTTTTCTTGCTTTCTGTGGTATTCTTGCTAGTTACACTAGCCATCCTTACTGCGCTTCGATTGTGTGCGTACTGCTGCAATATTGTTAACGTGAGTCTTGTAAAACCTTCTTTTTACGTTTACTCTCGTGTTAAAAATCTGAATTCTTCTAGAGTTCCTGATCTTCTGGTCTACTACACTGTACTCTACCATCGTAATTGCGAAGTCT
+
:::?8<=AB@?;;;=>>AABCBBB@@;99@>?;;>BC=BC?C?BBB@;;;6;=>9;5;599;;0/)/<///:<9;;8<<===+=A=>9<>90000:+//95//)/////59>====C==8<BB=A=@BABBBBCAGBCD?;;;CBAACCBCBC;;;C?CBB?;;5;5;@=?@@@??;<9::9*92989999:':<<=@6>9:994:4558====+:////)/2794<<>C666:?25/;7//)//:4::665==666;<:55566;;6@???>=<A49:9@=@ABB
@ATNG8:02292:06069
GATGGTAGTATCTGCACACTCTGTCCAGAAGATCAGGAACTCTAGAAGAATTCAGATTTTTAACACGAGAGTAAACGTAAAAAGAAGGTTTTACAAGACTCACGTTAACAATATTGCAGCAGTACGCACACAATCGAAGCGCAGTAAGGATGGCTAGTGTAACTAGCAAGAATACCACGAAAGCAAGAAAAAGAAGTACGCTATTAACTATTAACGTACCTGTCTCTTCCGAAACGAATGAGTACACATCGTCGTGTCGTGCTACCATCGTAATTGCGAAGTCT
+
BCCB?BCDDDCCBBBBC??@ADDCC?DDC@A@@B;;2:8>>?::5>5<<3918@@99:::)98=<@??<A?79:,:9;?@@=+@B?B<AAA:BBF@BCCCCBDCC@C@CC@CBE@CCACBCCCCCCCCCBBB@BBBC>A@AEDDBB?C?B@A>@HCCCBCD?BBBBBB?CC?CCC?ABBBK@BAA<=<<<<,<;8;>>ABBA@@;?<?@@D3838?BBB@BCBBBBD@C?BBB=BBB@BBBBBBCABACCCBBBBCBBA???ABB?B???DD@B?BBAA>ABBB
@ATNG8:02296:06071
GATGGTAGTGCGTGAGAGAGAGACCCAGAAGATCAGGAACTCTAGAAGAATTCAGATTTTTAACACGAGAGTAAACGTAAAAAGAAGGTTTTACAAGACTCACGTTAACAATATTGCAGCAGTACGCACACAATCGAAGCGCAGTAAGGATGGCTAGTGTAACTAGCAAGAATACCACGAAAGCAAGAAAAAGAAGTACGCTATTAACTATTAACGTACCTGTCTCTTCCGAAACGAATGAGTACACATCGTCGTGTCGTGCTACCATCGTAATTGCGAAGTCT
+
999@066=====696====CBC;;;055<7;@;6658=7::555:=7;<?C?AA00/;;;+;///79;<88=BC=@@A@??>0>?<>4;;;7;CC@;;;CCBBCC@C@CD@DBB@BCAABBBBCCBBCCCCC?CA;;6;AAAACCB?B@CCD@BBBBCBBC@CBCCCB?BC?BFC@BBBBC;>>>=@@AAA/AA>BCBBBB?>>;?9;;;<:>;85:CE@BBCBBBD@B=?@E<AAB?BAAACCCBBBBAAACCCBABA:99=AA8??BBBB?B?BBCC@BBAA
@ATNG8:02317:06100
GATGGTAGGCGAGAGTGAGACGCAGTACTCATTCGTTTCGGAAGAGACAGGTACGTTAATAGTTAATAGCGTACTTCTTTTTCTTGCTTTCGTGGTATTCTTGCTAGTTACACTAGCCATCCTTACTGCGCTTCGATTGTGTGCGTACTGCTGCAATATTGTTAACGTGAGTCTTGTAAAACCTTCTTTTTACGTTTACTCTCGTGTTAAAAAATCTGAATTCTTCTAGAGTTCCTGATCTTCTGGGCTGCGCTGATATGCGCTACCATCGTAATTGCGAAGTCT
+
:;@?8<BC?CBBAAA@DCCCCHCCBBB@A@;;7;BCC?CB?B@BBBCCCC@CCDBA?A?BBBB?A=?ABBBBBAA>ACCCF2BA=@???8?A@@=??A?BA>A@@AAA?BBCBBB@@<AAA<A<@@@;;==>=AAAA<???A@@@>>>>@?====::;;<>>8=:=A@B?>?DD;@@AAA5A;?8<<??=/=>9992:>@@?><;//)/////%/6:;?<@<?C:?>ACAAA<A<A?@AAA:;;<>49///===;@>>>>>@CAAA<AA?AA@:@:A?AA;?=;;
@ATNG8:02324:06089
GATCATATCGTACTCTCTGTACTCATTCGTTTCGGAAGAGACAGGTACGTTAATTGTTAATAGCGTACTTCTTTTTCTTGCTTTCGTGGTATTCTTGCTAGTTACACTAGCCATCCTTACTGCGCTTCGATTGTGTGCGTACTGCTGCAATATTGTTAACGTGAGTCTTGTAAAACCTTCTTTTTACGTTTACTCTCGTGTTTAAAAAATCTGAATTCTTCTAGAGTTCCTGATCTTCTGGGCAGACTCTCACACGCCTACCATCGTAATTGCGAAGTCT
+
AB?@ACCBDCBCCCCCCCDCCCCB@@<@@@@:AB?C?CCCCCCIACCCDB=A;@6;;=@@A@@@@@@CB?CDDCC2CA?@:::,9@@?4:5:9==@BCBBAA=@AAAABBB?BCC?CABAA??>@<<@@@@<>>>AAF>>>>??>888=8;;;;>>;>=;;;AAAB@@;??BBB5@7;8<BDEE.>=:::.768//.89788/99999%97:9>5<:=><>@@AA>>;>;>>@@AA=AAAC8@:;:>>>@@@@@@@@<==><?;;;AA=D7;;==7<<//
@ATNG8:02330:06066
GATGGTAGCGCATATCAGCGCAGCCCAGAAGATCAGGAACTCTAGAAGAATTCAGATTTTTTAACACGAGAGTAAACGTAAAAAGAAGGTTTTACAAGACTCACGTTAACAATATTGCAGCAGTACGCACACAATCGAAGCGCAGTAAGGATGGCTAGTGTAACTAGCAAGAATACCACGAAAGCAAGAAAAAGAAGTACGCTATTAACTATTAACGTACCTGTCTCTTCCGAAACGAATGAGTACGATGAGAGAGCTCTCTCTACCATCGTAATTGCGAAGTCT
+
:95<8=ABBBBB966C999C=BB==6=@<7<6559<.5.59999:85:916)///777777#5.5=<<<@@669C>C>AABBB5BEAD@BBB9CBB=BAAAAEECC?C@CC@BBB=@@CCCBBBCBBBBCDDC@CCCE?BBBCDDBA?B@CCB?BCCDBAAC?CCBBCC@CC?????BDBBB<@@>999998(9A>B?>?CCCCC=@=ABCC<@<>@CBB@BDBBBBC@B?BCE>BBB?AACDCCCBBA@ABBCAB@>>=A>=>CD@B>>:BD@C?BBCB?B@@@
@ATNG8:02336:06079
GATGTAGCTCACGTACGTCACACGTACTCATTCGTTTCGGAAGAGACAGGTACGTTAATAGTTAATAGCGTACTTCTTTTTCTTGCTTTCGTGGTATTCTTGCTAGTTACACTAGCCATCCTTACTGCGCTTCGATTGTGTGCGTACTGCTGCAATATTGTTAACGTGAGTCTTGTAAAACCTTCTTTTTACGTTTACTCTCGTGTTAAAAATCTGAATTCTTCTAGAGTTCCTGATCTTCTGGGTCTCTCTGCTCACGCACTACCATCGTAATTGCGAAGTCT
+
<<:@ABBCCCCBBBB96:CCCCBCCGCCBBB?BBBF>CC@B@BCBBCCC@CBBBB=@=@BAA?A@CCBCCBBBB?@@@@@2@B?CBCD>BBAC?BBC@BB<?==<8937;?@BBCC@BAA<A<AA>>>>8868AAA066>?>>>==>BBA776>,///6;=7B;>>@@?=;;:4::=>>2@:>:==@@@,::==@///===<:>?>:;<<;,9///>6<6=>;DDDA>?@=A<===>;;5;>A>7==999;///666;=>:9:=?8?>8878/3)----25557
@ATNG8:02339:06082
GATGGTAGCTCACGTACGTCACACGTACTCATTCGTTTCGGAAGAGACAGGTACGTTAATAGTTAATAGCGTACTTCTTTTTCTTGCTTTCGTGGTATTCTTGCTAGTTACACTAGCCATCCTTACTGCGCTTCGATTGTGTGCGTACTGCTGCAATATTGTTAACGTGAGTCTTGTAAAACCTTCTTTTTACGTTTACTCTCGTGTTAAAAATCTGAATTCTTCTAGAGTTCCTGATCTTCTGGGTGTATCAGCTGAGTATCTACCATCGTAAATTGCGAAGTCT
+
<;;@?BBBBD<@@;<<666>=ABBDCBBBC;;5<;<;8;CAF@DCCCCCC@CBA@?;@=@AAB?B?BACCCCAAA?:9999(9@9=978.7A@@>A::5:@3:0;;::*////;;==8??>;A=C@;<<>@@;@?>?9=888>>?;;;???====;;;;;==8>;===A?????:<9978*8-7/6>>>?/>=;;;3:>>???@@?>5;;::+:;;:A7;7;E=@??===B=D=@?==;;577;<6//-77=-,-337---977;=03----,,'-(-/55/5557
@ATNG8:02292:06122
GATGGTAGCATCATGCATATCTCACCAGAAGATCAGGAACTCTAGAAGAATTCAGATTTTTAACACGAGAGTAAACGTAAAGAGAAGGTTTTACAAGACTCACGTTAACAATATTGCAGCAGTACGCACACAATCGAAGCGCAGTAAGGATGGCTAGTGTAACTAGCAAGAATACCACGAAAGCAAGAAAAAAGAAGTACCGCTATTAACTATTAACGTACCTGTCTCTTCCGAAACGAATGAGTACAGAGAGTACGATATGTCTATCGTAATTGCGAAGTCT
+
AA@B?BCBBBBCCAAADA@ACBBCCADCD@BBCCBB?B?AABAAAB?CC>A>AABABBBB3B>A@>>BBBA>==6339==8==:@<B>BFF9CBB?BBBCB@B@@<?<AA>BBC@CBCCDCCDCCCCBBBBB;AA@?;@ABBBCBC@B?B@@<@A@@@CBB?BBBBBA<==8??<9>=899+3796@=BBBB)AB?BAAAAAA=@@=@<;:;A:<8=>BAA?@BBB@@@?B?BBD=BBD@BBBBCBBBBBBBBCCCCCA@@@@@@@ABBBB@B<??AA>@AAA
@ATNG8:02297:06132
GATGGTAGCGCGACGAGCGTAGACCCAGAAGATCAGGAACTCTAGAAGAATTCAGATTTTTAACATCGAGAGTAAACGATAAAAAAGAAGGTTTTACAAGACTCACGTTAACAATATTGCAGCAGTACGCACACAATCGAAGCGCAGTAAGGATGGCTAGTGTAACTAGCAAGAATACCACGAAAGCAAGAAAAAGAAGTACGCTATTAACTATTAACGTACCTGTCTCTTCCGAAACGAATGAGTACAGAGAGTACGATATGTCTACCATCGTAATTGCGAAGTCT
+
:::B<ACBBCCB@DBCBAACBBBBC=BBB@CB@@;;7;?BBC<<:D@BC@C?:9;@>HEE3C>??@??870:9993/////////#//(31788&333,375568922,24964;=;6:::=DCCBCCCCCCDBB?B@@@?A@@@BA@C?F@D??=@CCCCCCC?CAAACA>CC?CCD<?????8?>>;====?.?A?A;;;@@@AA=A<AA>>9<6;<A@@<@ABABFC?B@BBB>BDC?CBBACCCAAAAABBBCBABABB@??BB>?@AAAA<>7;>BA<@?>>
@ATNG8:02297:06159
GATGGTAGTACATGATAGACGACCCAGAAGACTCAGGAACTCTAGAAGAATTCAGATTTTTAACATCGAGAGTAAACGTAAAAAAGAAGGTTTTACAAGACTCACGTTAACAATATTGCAGCAGTACGCACACAATCGAAGCGCAGTAAGGATGGCTAGTGTAACTAGCAAGAATACCACGAAAGCAAGAAAAAGAAGTACGCTATTAACTATTAACGTCCTGTCTCTTCCGAAACGAATGAGTACGTGTGCGACGTGTCTCCTACCATCGTAATTGCGAAGTCT
+
::8>69:CBBABAB@@AACAAAAA;@@@=@9665554;49::596@<=:6=2/0//////$/6;;;<;::9===?8:::=====%;:28-333&333179;;::987175;;5;>?6:;;=CCCCCCBDCCCBC?CCCC=AABABBBB>C@CAA?ABCCCAAA?CCB@@@?CC?BBD799999,9@@;>>=??.?C?CA@ABAA>>;><@BCD:>:=AA@=@B@@@CC?C@CCC=BCF????BBBBAAAABABCDDBBBBBB?BBB?B@@ABB?C?BBCB?B???
@ATNG8:02298:06134
GATGGTAGCATCATGCATATCTCACCAGAAGATCAGGAACTCTAGAAGAATTCAGATTTTTAACACGAGAGTAAACGTAAAAAGAAGGTTTTACAAGACTCACGTTAACAATATTGCAGCAGTACGCACACAATCGAAGCGCAGTAAGGATGGCTAGTGTAACTAGCAAGAATACCACGAAAGCAAGAAAAAGAAGTACGCTATTAACTATTAACGTACCTGTCTCTTCCGAAACGAATGAGTACGATGAGAGAGCTCTCTCTACCATCGTAATTGCGAAGTCT
+
BABB@CCBBBCCBBBBCCGCBBBCC@CBC@BBC@@@=A=?AACBBB?AB?B@DBAA@DCD+A=ADCC@@?@ACC=@>:::::*:@9@4;;;*:@@>AAABIGCHD@B@BA?BAD?BBBBBCBCDCCCBCCCD?BABB>AABBBBBC?C@C@@?ABBBCDBC?BBBBCC@??=?BB?CCBCC:??>;99999(:@?B??@BBBBC@?<????6;5;>AAB?BC@@@EC@B?BCC>DBC????BCDCCC@AABBBBBBBAA>@???A<?>>>CB?B?BBBA?A:::
@ATNG8:02306:06126
GATGGTAGACATATCGTACTCTCTGTACTCATTCGTTTCGGAAGAGACAGGTACGTTAATAGTTAATAGCGTACTTCTTTTTCTTGCTTTCGTTGGTATTCTTGCTAGTTACACTAGCCATCCTTACTGCGCTTCGATTGTGTGCGTACTGCTGCAATATTGTTAACGTGAGTCTTGTAAAACCTTCTTTTTACGTTTACTCTCGTGTTAAAAATCTGAATTCTTCTAGAGTTCCTGATCTTCTGGCGCTCTGTCACGTCTGCTACCATCGTAATTGCGAAGTCT
+
//7727:<A??@B@@666=?;;=BBCCBBBAA<@>@<58:5:5:<::;;=7;;;55258<<==8=?BBACCAA99433999)983@988'6;:5;:=00*//)/==>AA?BCC;;;?A=BCC;?<?@<///==7>@@@7;;=@@BAAAA>>>>888====6;;5;;AA>>>>@AA<>>A@A6@<A=AAAAA/A@???6:;=>=888;;=BBBB/?;;;K:=:=A;>>??B@A=@<??@@@@<===9/-----7====776:===>>;?@:;:A=A1;;BA<@@;;
@ATNG8:02322:06113
GATGGTAGCTCTGCTCTGACTCTCGTACTCATTCGTTTCGGAAGAGACAGGTACGTTAATAGTTAATAGCGTACTTCTTTTTCTTGCTTTCGTGGTATTCTTGCTAGTTACACTAGCCATCCTTACTGCGCTTCGATTGTGTGCGTACTGCTGCAATATTGTTAACGTGAGTCTTGTAAAACCTTCTTTTTACGTTTACTCTCGTGTTAAAAATCTGAATTCTTCTAGAGTTCCTGATCTTCTGGCGCTCTGTCACGTCTGCTACCATCGTAATTGCGAAGTCT
+
888>7;B==@C;;6>>>:66>>B669;;=:;;7?@A<6=B?B?BBAA@CD@CCABA?CABCCD?C?CBBBBB@@@;5999:'4;7;459,44:;.56;6;A@ABBCBC@BBBBBBCC@CCE?A>BEAAADCC@CCCB8<;BBBBBBCCBCCA@@C?BBB?BD>@>ABBBAABEC8;;;:;-;4;5;CCCC.;;;<;0;;;:B?A@@>9===>0=@@@@?A@DD@CBBBBBB@C@CBAABB6;;;@CCDAAAA@BBAA@@@>?B@@<@>??:;492:;BB>B;:;
@ATNG8:02326:06111
GATGGTAGGACGAGCGTCTGAGAGGTACTCATTCGTTTCGGAAGAGACAGGTACGTTAATAGTTAATAGCTGTACTTCTTTTTCTTGCTTTCGTGGTATTCTTGCTAGTTACACTAGCCATCCTTACTGCGCTTCGATTGTGTGCGTACTGCTGCAATATTGTTAACGTGAGTCTTGTAAAACCTTCTTTTTACGTTTACTCTCGTGTTAAAAATCTGAATTCTTCTAGAGTTCCTGATCTTCTGGGTGCGCTACAGTCTCTCACCATCGTAATTGCGAAGTCT
+
:;:<7=5;7;<::;ACBBBCBAAA@DBA@@@A=A:;>7>B:B9A====;;7;<BBB?D9;;@D@D?CAA996C@==69=9==,9@;@ABC>BBBA@BA>9==+000>>;9?B9966>>7;;B?B;AAABDDCD@CBBBACCCBBBBGDDCBBAA>@9<00+0@@@=BCCBBCB@@;9;99;0;9B:@CFEC0@=000+0/=@<<=;;;6;<@=199:CCAC@CC?@@CBAAB?B?CCCDDDA@@AB=BBBAAACC;<<CCAAABB?@@@BCC@C;;;CIADA@@
@ATNG8:02329:06135
GATGGTAGCGCACACATAGATACAGTACTCATTCGTTTCGGAAGAGACAGGTACGTTAATAGTTAATAGCGTACTTCTTTTTCTTGTCTTTCTGTGGTATTCTTGCTAGTTACACTAGCCATCCTTACTGCGCTTCGATTGTGTGCGTACTGCTGCAATATTGTTAACGTGAGTCTTGTAAAACCTTCTTTTTACGTTTACTCTGTGTTAAAAATCTGAATTCTTCTAGAGTTCCTGATCTTCTGGACGACGCGCACTGACACTACCATCGTAATTGCGAAGTCT
+
<:;;;===AB996<<=@@@?>=656;;===?>9;;;<4<=8=9=>BB9667;;<BA8@8;>>A;A;>>955549;.44444$48.4/-88/-----38-425=8<===BC?BBB9:6A@:=@@2619AA@>AAA;?@BA?A@@@DA;;A;;;@;<==8@@@9<<8=8<<<;=>@99244944&46;644444$49=:?8@CCCCB:9929999(9>@>@<@9>>2999@@9:29;>>?9959999.9<449<@@@996<<==@?;?9>55555.5.4==@8=<65
@ATNG8:02329:06154
GATGGTAGCGAGCGAGTGTGTATACCAGAAGATCAGGAACTCTAGAAGAATTCAGATTTTTAACACGAGAGTAAACGTAAAAAGAAGGTTTTACAAGACTCACGTTTAACAATATTGCAGCAGTACGCACACAATCGAAGCGCAGTAAGGATGGCTAGTGTAACTAGCAAGAATACCACGAAAAGCAGAAAAAAGAAGTACGCTATTAACTATTAACGTACCTGTCTCTTCCGAAACGAATGAGTACGATGAGATCTCGTGTGCTACCATCGTAATTGCGAAGTCT
+
:::A@AA>BB;;6;=<<==@@?ABA9=>C@CG?>@A6:45<<<ABB?AA=@=ACBBBAAA.;8;CCCCCCCB@@:B@?@@AA0@C>C=AAB7ABB?CCB;;;;;;;)9<?C>BBB?BBBABCBCCCCA@@@AA>ABBB=AAB@BB@@?B?B;;7;BA@BB@A?;;;DCC@CCACCB>@=0000+000/99999%:;6774;==BBB>A=@@@@4939@A<;4;B@@@BB@D@CBC=B<;5;@@BBC:::BBB@AAAAABABA?????=?AAAAB?D@DDCB?B;;;
@ATNG8:02334:06112
GATGGTAGCACACGAGATCTCATCGTACTCATTCGTTTCGGAAGAGACAGGTACGTTAATAGTTAATAGCGTACTTCTTTTTCTTGCTTTTCGTGGTATTCTTGCTAGTTTACACTAGCCATCCTTACTGCGCTTCGATTGTGTGCGTACTGCTGCAATATTGTTAACGTGAGTCTTGTAAAACCTTCTTTTTACGTTTACTCTCGTGTTAAAAATCTTGAATTCTTCTAGAGTTCCTGATCTTCTGGGTGCGCTACAGTCTCTCTACCATCGTAATTGCGAAGTCT
+
CCBB@BBCBBBB:;9;;ABBBA;;BB=@=A?@9@;<:05;7>9=<<>>AB=AAAA@=><?A=>7?7<<;@AB@;=7<<8;8,7838;;<<.<?AB?BBB?AB?@897799(7;778487?BB@8<7;@@@;;;@=C@@A7;:>;;;@>>>BA@:;:>:888:>=:?;===A???BB;>>@KD2>5;4:::::*:>;;;3;===?@><8818887(588.8?:>9??:?AB>;::=B=@A@B::568881///99<A@@?BBBB????A5;:77<;9=///==477//
@ATNG8:02297:06188
GATGGTAGACATATCGTACTCTCTGTACTCATTCGTTTCGGAAGTAGACAGGTACGTTAATAGTTAATAGCGTACTTCTTTTTCTTGCTTTCGTGGTATTCTTGCTAGTTACACTAGCCATCCTTACTGCGCTTCGATTGTGTGCGTACTGCTGCAATATTGTTAACGTGAGTCTTGTAAAACCTTCTTTTTACGTTTAACTCTCGTGTTTAAAAATCTGAATTCTTACTAGAGTTCCTGATCTTCTGGTATACACACTCGCTCGCTACCATCGTAATTGCGAAGTCT
+
:?<B9@AAA<=BBCCCCGDBBACB@@BA@@:;0;A>@9?@-0+.-----8:6;@@BB@F=??=88B>A;;=BB@;=7B@===+:96?776,2=>A494;59><?>=89<598=>>@@@=@>>;>=AA@>>>=?=A>>>7;;AD@@@@@@A>>>==A<<=<:>>495;==>>AA8838?>AA1=1816;;;=,98;;;,/,/>989:>:;;1;@@@/@>==<7;9::///====@@<@;>>=?8:7:AA=B>>>>B@@;;;@B@@>>?>?;>?===?:?7;;@@==>=>
@ATNG8:02313:06187
GATGGTAGACATATCGTACTCTCTGTACTCATTCGTTTCGGAAGAGACAGGTACGTTAATAGTTAATAGCGTACTTCTTTTTCTTGCTTTCGTGGTATTCTTGCTAGTTACACTAGCCATCCTTACTGCGCTTCGATTGTGTGCGTACTGCTGCAATATTGTTAACGTGAGTCTTGTAAAACCTTCTTTTTACGTTTAACTCTCGTGTTTAAAAATCTGAATTCTTCTAGAGTTCCTGATCTTCTGGTATACACACTCGCTCGCTACCATCGTAATTGCGAAGTCT
+
==ABACC@A?DDCFCCCCCCCAABBBBCDB@@>@CBB=A@<@<@ABBCBE@BAAAA8<6:943.348=@AABB>?<8:<<<)331;3./'./.-(---*/;589=/77037<>AA>><>??<?=A@@887>><@@@A:==@?>;;;?>??@===?:;;;8;;5;;>>>@@??==7::@AB6A<A;;;;;;+;>===6=9=9///<<8;<19::9*:///94949858@AA?;;7;:===@////==9=@??A???BB@@@@>>>@@@<>>>>>>;;166;<-//<<
@ATNG8:02314:06162
GATGGTAGCACGAGTCACTCATATCCAGAAGATCAGGAACTCTAGAAGAATTCAGATTTTTAACACGAGAGTAAACGTAAAAAGAAGGTTTTACAAGACTCACGTTAACAATATTGCAGCAGTACGCACACAATCGAAGCGCAGTAAGGATGGCTAGTGTAACTAGCAAGAATACCACGAAAGCAAGAAAAAGAAGTACGCTATTAACTATTAACGTACCTGTCTCTTCCGAAACGAATGAGTACTATGTAGAGCTCTATACTACCATCGTAATTGCGAAGTCT
+
CAAB>BCCDBB@<CCCCCCCAABBB<@BD?@ABBBB@C?DBB::9B>BB@D@A@@?:BAB2B>??BCBBCBBBD=A:;9>CA0>@9=.9994;CBAB;;<CBB;;5;=??;@AA<@@CCCCBBDFCCCBBDD@BBCC@BBBCCBBB=A@C::;;BAAECCC?BCDCBB?AB?BBB99:BAB=???;=>==?.?A?BCACCDAAA<A<A>>>:>:;;@@@?AABBCBB?B?CBF>CAA?BCBBBDCC@@@CCBBBA??:===@A@@<@AAAAA<A:AACB@C@@?
@ATNG8:02332:06189
GATGGTAGACATATCGTACTCTCTGTACTCATTCGTTTCGGAAGTAGACAGGTACGTTAATAGTTAATAGCGTACTTCTTTTTCTTGCTTTCTGTGGTATTCTTGCTAGTTACACTAGCCATCCTTACTGCGCTTCGATTGTGTGCGTACTGCTGCAATATTGTTTAACGTGAGTCTTGTAAAACCTTCTTTTTACGTTTAACTCTCGTGTTTAAAAATCTTGAATTCTTACTAGAGTTCCTGATCTTCTGGTGTCTGATCTGTATCACTACCATCGTAATTGCGAAGTCT
+
AA@@5>=B@@@CBCBAAABBCABBCCEFDB@A=@A@A<@@<@;00/0//9;7<BBA@=@39738497=BBACA@AB?>@?>?1A@>BAAB:886>?4;5A9990575...(-22...332766696756///77599;<;>?>>>@AA>>>?;;773----(---(-4=AC665A=>:<>?A?3<7<778888(8:888)549==>=AA<==69<=<,9//)-7-2---)--9889==4=4===99939>A;@@@<??B@@>@A?A==>AAA<==>CAA;>8::@@8=:;:
@ATNG8:02339:06198
GATGTAGCGCGACGAGCGTAGACCCAGAAGATCAGGAACTCTAGAAGAATTCAGATTTTTAACACGAGAGTAAACGTAAAAAGAAGGTTTTACAAGACTCACGTTAACAATATTGCAGCAGTACGCACACAATCGAAGCGCAGTAAGGATGGCTAGTGTAACTGCAAGAATACCACGAAAGCAAGAAAAAAGAAGTACGCTATTAACTATTAACGTACCTGTCTCTTCCGAAACGAATGAGTACTGCGTCTCACTCTCGCCTACCATCGTAATTGCGAAGTCT
+
::5;6==>B@@@@CBBBCCCBBBG>BCB@BBAA;;6;=AAA@@@A=A??CAAA??>@?@1@?BBB@BBBB>>>7>@@AABB5AC@D@CCC;CCDADBBBBBB@@<@?BC?BBC?BABBBBCCCCCCCCBBB@CCBB@BBCCBBBB?C@CCC?CBBBDBCC@DBCCB@BB@@@A?BBCCC?AA>>::::9:%:A<@ABBBCBBB?B?BABD?C>AABCC@CCCBBAA=@=@@@<@@A>AABBBBBBBBBBCCBBBBBBAAA@BBC@FA?@@CAC9;;BB@CBCC
@ATNG8:02292:06238
GATGGTAGGCGTGTGAGAGTCTGCCCAGAAGATTAGGAACTCTAGAAGAATTCAGATTTTTAACACTGAGAGTAAACGTAAAAAGAAGGTTTTAACAAAGACTCACGTTAACAATATTGCAGCAGTACGCACACAATCGAAGCGCAGTAAAGGATGGCTAGTGTAACTAGCAAGAATACCACGAAAGCAAAGAAAAAGAAGTAACGACTATTAACTATTAACGTAACCTGTCTCTTCCGAAACGAATGAGTAACCTCTCAGACGCTCGTCCTACCATCGTAATTGCGAAGTCT
+
?@:A<;AB=@BBB@A@BCA@@@;;:05A=@CCIAIC@C@A>;;:;949<15.59/0////$-(-8---////5;;5:///;::'//)/1777*7)///(33888988;6:6::49/0,/69998:88855599:A9>>5616>?<;99::0:399A=A>999?>=<??@>@?=??<>>:=ABBB?6=777(3<<<9.;;4;-,(,,,,---1:6:=:>474:---(-06333:<<*/,/9>05>>>?=?;;:5:6<88<=<8737387<=8???>B@??A=,0)/;/0,/>99
@ATNG8:02295:06219
GATGGTAGCGAGCGAGTGTGTATACCAGAAGATCAGGAACTCTAGAAGAATTCAGATTTTTAACACGAGAGTAAACGTAAAAAGAAGGTTTTACAAGACTCACGTTAACAATATTGCAGCAGTACGCACACAATCGAAGCGCAGTAAGGATGGCTAGTGTAACTAGCAAGAATACCACGAAAGCAAGAAAAAAGAAGTACGCTATTAACTATTAACGTACCTGTCTCTTCCGAAACGAATGAGTACTATGTAGAGCTCTATACTACCATCGTAATTGCGAAGTCT
+
;??<9=BAA?@AA@BCD@@ACCCCCAEIFAEC;;;@8?8=ABBBAA>::8:=@ACBBAAA2B>BCCDCCECCDD>D=999:9*:A>B5;;;&9@@;=AA<ABFBB?B?BB?BBBACCBBCBBBCAABBCCBB>BFAB>BBAABBBB?C@CCIACCCCCCCC@CCCDBA?AC@ABB?AABBB:@==9::::::%9?;>848@@B><;<<<?CC<?<??CAA?AABBB@@<@=@CC>BA@>@CACBB???BBBBBCBBAAACBBBBBB?B:;;BB?A<CBCB?BAAA
@ATNG8:02315:06256
GATGGTAGACATATCGTACTCTCTGTACTCATTCGTTTCGGAAGAGACAGGTGCGTTAATAGTTAATAGCGTACTTCTTTTTCTTGCTTTCGTTGGTATTCTTGCTAGTTACACTAGCCATCCTTACTGCGCTTCGATTGTGTGCGTACTGCTGCAATATTGTTAACGTGAGTCTTGTAAAACCTTCTTTTTACGTTTACTCTCGTGTTAAAAATCTGAATTCTTCTAGAGTTCCTGATCTTCTGGTGTCGTCTATCATGTACTACCATCGTAATTGCGAAGTCT
+
5:<<:CBBBCCCBBBDCBACCAAAECCBBA;<2;BDB<BC@BABBBAAAA=000:=595:A@A>A>ABB@@AA9:53;<<=+8=1>8//'///(/;>9=:=?<?ABB?@<?@@@@@@A=AAA=A>@@677==B=A===:=<=>>>>AAADAA==>C<>>><@C<A<A888BBAAA7;;BBA5@8<7:::::*:<::;1;;;;>?>=>=5;;;;+:===@<B=AA=??@A>>><?=???AAB;??B=???>>>;;;BA@<>>>=>>B<AAAA?>:>:>>@A<AA:;
@ATNG8:02317:06229
GATGGTAGACACGTGTGCTCTCTCGTACTCATTCGTTTCGGAAGAGACAGGTACGTTAATAGTTAATAGCGTACTTCTTTTTCTTGCTTTCGTGGTATTCTTGCTAGTTACACTAGCCATCCTTACTGCGCTTCGATTGTGTGCGTACTGCTGCAATATTGTTAACGTGAGTCTTGTAAAACCTTTCTTTTTACGTTTACTCTCGTGTTAAAAATCTGAATTCTTCTAGAGTTCCTGATCTTCTGGTAGAGCGTGCATATATCTACCATCGTAATTGCGAAGTCT
+
:<;A>BB@@>@@>9@96666;9;<BA@@?CBB?BBDD?DF?C?BBBAABB6955::7<5558@8@>BADB>>?89138333$383=>AA<ABCA=A90,0;59///6616:::B@?@9665;A;??A==;<=9<9=B<;;;>??BA@AB??==>A;?;;5:;5;<@CBD@@@;;78<=AC.;19:1:<>>>*99///)////;<8<88/6676(2565:6;689,//96557476:=:6661///5;;>>>?@?AAA???CA@@>>:>;;;BB;>:>=AA=A;;;
@ATNG8:02321:06229
GATGGTAGACATATCGTACTCTCTGTACTCATTCGTTTCGGAAGAGACAGGTACGTTAATAGTTAATAGCGTACTTCTTTTTCTTGCTTTCGTTGGTATTCTTGCTAGTTACACTAGCCATCCTTACTGCGCTTCGATTGTGTGCGTACTGCTGCAATATTGTTAACGTGAGTCTTGTAAAACCTTTCTTTTTACGTTTACTCTCGTGTTAAAAATCTGAATTCTTCTAGAGTTCCTGATCTTCTGGTATACACACTCGCTCGCTACCATCGTAATTGCGAAGTCT
+
<<<B@CCBBCCECCCCBCECCCBBBAACABBA9@AAB;@@=A;@>?<<??8<:::<8?8ABBB?B?BB@@;;://(/////$/90;=;9.:90)0+0//)//(/99888287:<?=>==BBB:=:=<;///:;6===?;>>??AABAA@???@??=::8818:4::=<=@@AA>>;<:<:;*8-67)6<@AB.::=<<2<///;;=;66/5==>/?@AAB<@7==///@@@@D=D7;;=7--+---49=@ABA??@AAAAA?????B====?@B;?:>=>>=@=>>
@ATNG8:02337:06216
GATGGTAGATACTCGCTGAACACCCAGAAGATCAGGAACTCTAGAAGAAATTCAGATTTTTAACATCGAGAGTAAACGTAAAAAGAAGGTTTTACAAGACTCACGTTAACAATATTGCAGCAGTACGCACACAATCGAAGCGCAGTAAGGATGGCTAGTGTAACTAGCAAGAATACCACGAAAGCAAGAAAAAGAAGTACGCTATTAACTATTAACGTACCTGTCTCTTCCGAAACGAATGAGTACGAGAGAGCACACGTGTCTACCATCGTAATTGCGAAGTCT
+
:::@;99;??ABBBBA@;<:@AAB=B@=840/0//)/5<<>>;997555)4.44/89;;;+;:;//////448880445>>>>+<<7:59;;.;<<8;;;=;=9//(/366(//<6:;B=CC=><@@@559AA;?A;;5:@?<?A997:>DAA=@@@?CCAA?BBAAAC?BB>AAC=@@999,9@@;@A@@@.@@>ABBBCAC>;494////(/(/8>>@;A@?@???:??AAA=ABB???>AAAABBBBB?@?BBBBBAAAB::9?C888AB<@4;;?@=@???
@ATNG8:02337:06252
GATGGTAGAGTATCATGTGTATCTCCAGAAGATCAGGAACTCTAGAAGAATTCAGATTTTTAACACGAGAGTAAACGTAAAAAGAAGGTTTTACAAGACTCACGTTAACAATATTGCAGCAGTACGCACACAATCGAAGCGCAGTAAGGATGGCTAGTGTAACTAGCAAGAATACCACGAAAGCAAGAAAAAGAAGTACGCTATTAACTATTAACGTACCTGTCTCTTCCGAAACGAATGAGTACTACTCTCAGAGACACACTACCATCGTAATTGCGAAGTCT
+
BCAB>BABBDEDBBA=;;CCBBBBC@ABA@BBAA@A>A=@@CDDCBACC@BACDC@@@@@0@=BBBBBCDCCCB:@@<<<<<*<A=A=@AA8@DCACBBBCCCCC?B?BC>ABD@C:::CBBFCCCECCCCB@CCCC<A@BBBBAC@G@C@@>@BBBCCCC@CABACB?CC>BBB?BBBCC=B@@:@@@@@2?C>BAAABBABB>A>AAAB=B<?=BAA=@AABBCB<A<;<<0:AC@CCCCAAACCBBBBBBAAAABBBBBBBB?BBBAAA595<BCC?CAA@
@ATNG8:02307:06301
GATGTAGTGCGTGAGAGAGAGACCCAGAAGATCAGGAACTCTAGAAGAATTCAGATTTTTAACACGAGAGTAAACGTAAAAAGAAGGTTTTACAAGACTCACGTTAACAATATTGCAGCAGTACGCACACAATCGAAGCGCAGTAAGGATGCTAGTGTAACTAGCAAGAATACCACGAAAGCAAGAAAAAGAAGTACGCTATTAACTATTAACGTACCTGTCTCTTCCGAAACGAATGAGTACACATCGTCGTGTCGTGCTACCATCGTAATTGCGAAGTCT
+
/:77>9=>>@955556<=<;<;;;0;<<8<AD@;9.454448>:@?A?9A@??@@@???,;<??8<==<=99959?:>>>>+=;7;.555&5<<7<=ABBBB@@5;5;A=A;;5<C@?ABABABBC><<00+0===+;;;::>??;=;>00/<<///=B@BBCA??;??>:99?B>>>>5;00,0@@@A000,889>@@@98189=<<=;><@@CCC@CAAABBB?C?BBC>B??=?AAABBBCBBF@?@ABBBCDB989CCD@DBBAAB?B@BBAB<@:9:
@ATNG8:02327:06284
GATGGTAGAGTACAGTGTAGTAGACCAGAAGATCAGGAACTCTAGAAGAATTCAGATTTTTAACACGAGAGTAAACGTAAAAAAGAAGGTTTTACAAGACTCACGTTAACAATATTGCAGCAGTACGCACACAATCGAAGCGCAGTAAGGATGGCTAGTGTAACTAGCAAGAATACCACGAAAGCAAGAAAAAAGAAGTACGCTATTAACTATTAACTTACCTGTCTCTTCCGAAACGAATGAGTACACACTCTCATATGACACTACCATCGTAATTGCGAAGTCT
+
:@AB?CB======;@<;;?B<@@@@?@A@?C@@@AA?B@BBAAA@?8::?A>???@@@@@2??AA??98/;9993//0/////#/:3;6===2=GA;=C>CBBBAA;@=00-0@B9>@AACCCBABCBBBCDF@EBBB?A;;;AA@@=B@DDC@DBB@@@::69?>?>B?BC?BBA8<<788*9<<9:::999%:928>=?AB<<;;<;<>@@;A<@@:==8==888>?:>;>?@:@AA=???@@?:;:===>=::8<789=:///;48975<@4>022>=59888
@ATNG8:02332:06278
GATGGTAGCACGAGTCACTCATATCCAGAAGATCAGGAACTCTAGAAGAATTCAAGATTTTTAACACGAGAGTAAACGTAAAAAGAAGGTTTTACAAGACTCACGTTAACAATATTGCAGCAGTACGCACACAATCGAAGCGCAGTAAGGATGGCTAGTGTAACTAGCAAGAATACCACGAAAGCAAGAAAAAGAAGTACGCTATTAACTATTAACGTACCTGTCTCTTCCGAAAACGAATTAGTACGTGTGCGACGTGTCTCCTACCATCGTAATTGCGAAGTCT
+
@??@055=ABA@B;@5;6;=B;;<@<?CC?AA@555.57:::///:7:8380//)//////$/38:<;;::9:<<6;;99999'995:.559&5<<<=:99<@<5:9;@BB?BBB>B@@@@BCCC<;;CCCCC@@BCC@DCCBACCC?C@AA@>@BAACCBB?BBBDAB?:979A=>BBCCC;@@@=@BCCC3BB?BBBBBB???7;7:?BA:=:==BBB?BC@@==<2917777&78;2;9=8?@?BBB877B=@@@B>>?C@CBA=BBA===1818==<9====
@ATNG8:02337:06302
GATGGTAGTCTCAGATAGTCTATAGTACTCATTCGTTTCGGAAGAGACAGGTACGTTAATAGTTAATAGCGTACTTCTTTTTCTTGTCTTTCGTGGTATTCTTGCTAGTTACACTAGCCATCCTTACTGCGCTTCGATTGTGTGCGTACTGCTGCAATATTGTTAACGTGAGTCTTGTAAAACCTTCTTTTTACGTTTACTCTCGTGTTAAAAATCTGAATTCTTCTAGAGTTCCTGATCTTCTGACTCTCGTAGACAGATACTACCATCGTAATTGCGAAGTCT
+
8<8:055=@>@?966BC?@CCGBBCA@@CCCB?AAAB<AB=A;;;99<55.5::::7:399::5;8===>///99)/----$-60--/;;5::==9;;A:=B=8855>@=ADCCCDCC@CCC:;:;CBBBBBB?BABA>BAAACBBBCC;;;?@;;4;@@=AB=@?C999@==4505<@@@6@=B<@@CCC1BBBCD=CBBBBBEEED@CEED5CCCCC@CACCABBAA@@@=@ACBBBCD?CBBBBCCBBCDCDBCCKE;<;EDC?CAA@CC?B;;;BC@BCBB
@ATNG8:02339:06285
GATGGTAGTGGTCATATGAGAGTGTGTACTCATTCGTTTCGGAAGAGACAGGTACGTTAATAGTTAATAGCGTACTTCTTTTTCTTGTCTTTCTGTGGTATTCTTGCTAGTTACACTAGCCATCCTTACTGCGCTTCGATTGTGTGCGTACTGCTGCAATATTGTTAACGTGAGTCTTGTAAAACCTTCTTTTACGTTTACTCTCGTGCTAAAAATCTGAATTCTTCTAGAGTTCCTGATCTTCTGGATAGCGACGCGATATACTACCATCGTAATTGCGAAGTCT
+
;<<>:===5505===<=>>>;;;<;;554::4405=>>8A@;?666;<<>@9<<<==<@7;;65068<<<==B@?@24/0//$/93/--99/---0046:?79:6:88:;?7;@D@@::9>BCC>B=A>@@@@BB=ABBB>A;;;AACCCCDEBCBFE@BBB>;;4:2:>>==>>>=:<0000)0)/4//00)/:>@F<C>CAAAA@@?BCBCC1@AACC@C@BB@BBCCBAA?A?BBBBBB9;;A?BABCBBBBCC;;;B@@?@CC@CCCABB@C@BBCD@BAAA
@ATNG8:02296:06338
GATGGTAGCGAGCGAGTGTGTATACCAGAAGATCAGGAACTCTAGAAGAATTCAGATTTTTAACACGAGAGTAAACGTAAAAAGAAGGTTTTACAAGTCTCACGTTAACAATATTGCAGCAGTACGCACACAATCGAAGCGCAGTAAGGATGGCTAGTGTAACTAGCAAGAATACCACGAAAGCAAGAAAAAGAAGTACGCTATTAACTATTAACGTACCTGTCTCTTCCGAAACGAATGAGTACTTCGTCTCACTCTCGCCTACCATCTTAATTGCGAAGTCT
+
<<:@>?ACCBBBCBCDHBBBCCCCC@CCB@AAAA@@5;8<><B989<>?5:38?B@@BBB2B?CCCCHCBBAAA8;;;;;;;$9<7<9;99+955.6;::B@@@@<@?BB>BCC@CCCCCCBCCCCBBBCCCAEBBB@CCCCAABD@C@CCC@CBCDCCCC@CBBBBD?CC?DCC?BBBAA9?==9::9:9(9@=ABBBDBBBB>A=AAAA=A>BAIEI@CB@@@@@<@?BDH?CCB?CCDBBBAA>AC@@@BCCCECCBB=@AA>A;::=@;?<@CAA?BA?@
@ATNG8:02313:06322
GATGGTAGTGTGTCTCTGAGAGTAGTACTCATTCGTTTCGGAAGAGACAGGTACGTTAATAGTTAATAGCGTACTTCTTTTTCTTGCTTTCGTGGTATTCTTGCTAGTTACACTAGCCATCCTTACTGCGCTTCGATTGTGTGCGTACTGCTGCAATATTGTTAACGTGAGTCTTGTAAAACCTTCTTTTTACGTTTACTCTCGTGTTAAAAATCTGAATTCTTCTAGAGTTCCTGATCTTCTGGCTCTCGTAGACAGATACTACCATCGTAATTGCGAAGTCT
+
?@:@7??@ACA@>@>;;BAABBBCBDBAABA@>@FCF=AA?A?BDECCBB@BDCDD@CACDBB?B@BBCHGDDCC@CCCCC3BC@BBCI>BCCFABCJACCAAA@A@A=ACBBA@@@5;;?<?<ABBBBB;;7;BAA>CCCCCA@ACECBB@A@C@BBB?BC?C?BB@@@DBBC@CCCCC7;9;=BAABB2BCCCC>BBCCCCCCBA5;;;;*;AABC@CBCC?BBCCCCC?C?CCCCBB@BBC@CCAAADBBCCBBBCCDCBCC?C@@ABD<?=@@CDADBBA
@ATNG8:02314:06358
GATGGTAGACACGTGTGCTCTCTCGTACTCATTCGTTTCGGAAGAGACAGGTACGTTAATAGTTAATAGCGTACTTCTTTTTCTTGCTTTCGTGGTATTTCTTGCTTAGTTACACTAGCCATCCTTACTGCGCTTCGATTGTGTGCGTACTGCTGCAATATTGTTAACGTGAGTCTTGTAAAACCTTCTTTTTACGTTTACTCTCGTGTTAAAAATCTTGAATTCTTCTAGAGTTCCTGTATCTTCTGGTATGACTAGTGTACTACTACCATCGTAATTGCGAAGTCT
+
:;;A?BBDBBC966>666>=@;;;B959;9656>>AA<AD?C<@@94498.444446;-44996:6;584B888=8=<===+:949387,3<=?;A=<;38:37<<8>=?8>@?:@2..4....3466;;858;7;;<=7;;AAAAA==>ABA;;:=5;:;;AA<@<>>>A@@@@B=>>>@?/>5:7::DDD/>>AAB:A???@@?>>=18998(88818A<A<@@<@A@;;;=9=6:///;;=9=9979///99<<::8AC@@@;;:8;;:889<9=188;:4:=;;
@ATNG8:02324:06319
GATGGTAGGAGACACGTCGCACACGTACTCATTCGTTTCGGAAGAGACAGGTACGTTAATAGTTAATAGCGTACTTCTTTTTCTTGCTTTCGTGGTATTCTTGCTAGTTACACTAGCCATCCTTACTGCGCTTCGATTGTGTGCGTACTGCTGCAATATTGTTAACGTGAGTCTTGTAAAACCTTCTTTTTACGTTTACTCTCGTGTTAAAAATCTGAATTCTTCTAGAGTTCCTGATCTTCTGGACGACGCGCACTGACACTACCATCGACACTCCAAAGTCT
+
::BC<CCC?CCCDBBBBABACAABABBCBBBD@CCCC>CC@C@BBBCDCB@BCBAA>A@BCCC?A?ACCCCCBBC?BBBBB3BB?BACD>CCAA>ABA?BB599BBBB?BBAA@BBB<<<A<A<AAA???7737=AA=AAAA:::?>AAAAAAAA<::99995:;@A???@@BD:==>>=3>=A<>>>>>/>AAAA9>>>887;;:@18888(5==<=:><@A<@>>>AAB<?;?@@@;;6;=@;@A>>>@@@@A;;;>>>>AAA:>>>?@@AAAA;??8?:;:
@ATNG8:02328:06347
GATGGTAGGACGAGCGTCTGAGAGGTACTCATTCGTTTCGGAAGAGACAGGTACGTTAATAGTTAATAGCGTACTTCTTTTTCTTGCTTTCGTGGTATTCTTGCTAGTTACACTAGCCATCCTTACTGCGCTTCGATTGTGTGCGTACTGCTGCAATATTGTTAACGTGAGTCTTGTAAAACCTTCTTTTTACGTTTACTCTCGTGTTAAAAATCTGAATTCTTCTAGAGTTCCTGATCTTCTGGATACACTCATGTGCACCTACCATCGTATTTGCGAAGTCT
+
@;;67<<@<BC@@@:9;>;:5:@@=CCAABBB>C;;;0;B?B?BBBCDBCABEB@B6:4;A;;6<ABBBCBBCBB>A@>>=,=A=ABDD=BBBB?BBB=AC6;;;BBB@CCEDBBBBACCE@B?CCDBAAAB?BBBB@CBBBBBCABBBBABB;;:;DD@HD?B?CCCBBBBBB@A;;;;6;@C?BBBBB0ACABB>ACCDCHICBA>BBBB2BBBCC?B?BD@DFEGBA@>A@CDDCCC?CAD@CCCBBCCCC??@BBBB?AA@=B?@@?AAA<BBCCACCA@
@ATNG8:02328:06357
GATGGTAGTATAGAGCTCTACATAGTACTCATTCGTTTCGGAAGAGACAGGTACGTTAATAGTTAATAGCGTACTTCTTTTTCTTGCTTTCGTGGTATTCTTGCTAGTTACACTAGCCATCCTTACTGCGCTTCGATTGTGTTCGTACTGCTGCAATATTGTTAACGTGAGTCTTGTAAAACCTTCTTTTTACGTTTACTCTCGTGTTAAAAATCTGAATTCTTCTAGAGTTCCTGATCTTCTGGGTCTCTCTCTCACGCACTACCATCGAATCACGAAAAGTCT
+
BCCC?BBBBBBBCCDCCECCDCCBCCDCCCBA=?>>>:@B?C@CCCCCCB?CBBAA=A?BBBB>C?BBBBBBBBB>=====.?A=@@??8?BBB@BBB>BB;>>BBCD?A?AA@@@A;@@=;A;==AAAA@@;@@@@7;;@?=B>>>?A==??;;7;AA<AA:=9=???AADAA:<8988(88>988888(9;@AH8>>?;;;B???=ACDD/A>>?A<A<@@=BAAA;;::><?>@=//*/66607<>?>>>AAAA@@@@;;:A;;;:@B=A::97///)/89/
@ATNG8:02296:06397
GATTGGTAGTGTCAGTGCGCGTCGTCCAGAAGATCAGGAACTCTAGAAGAATTCAGATCTTTAACACGAGAGTAAACGTAAAAAGAAGGTTTACAAGAACTCACGTTAACAATAATTGCAGCAGTACGCACACAATCGAAGCGCAGTAAGGATGGCTAGTGTAACTAGCAAGAATACCACGAAAGCAAGAAAAAGAAGTACGCTATTAACTATTAACGTACCTGTCTCTTCCGAAACGAATGAGTACGTGTGACGTACGTGAGCTACCATCGTAATTGCGAAGTCT
+
:0/)/39:8>;===55655;;5559949;;65//--505(--///4834303798888433(3499:555;888;2//-8888'--(/16:.5561//(///8333483890//*/4:>9/99BBBCCCCCICC?BB::4;@BA@@;;5;>B;;6:AAABBBD@CCEEBB?BA@CCC?BB???:?BB?CBBBB3BC?BBCBBBBBB?@:==>@<?:==;;;8;B@A@<<5;:@@@9@BB?AABBA???????ABBBBDCCC???BB@<@000@@=A<@@BC@BAAA
@ATNG8:02298:06391
GATGGTAGTGCGTGAGAGAGAGACCCAGAAGATCAGGACTCTAGAAGAATTCAGATTTTTAACACGAGAGTAAACGTAAAAAGAAGGTTTTACAAGACTCACGTTAACAATATTGCAGCAGTACGCACACAATCGAAGCGCAGTAAGGATGGCTAGTGTAACTAGCAAGAATACCACGAAAGCAAGAAAAAGAAGTACGCTATTAACTATTAACGTACCTGTCTCTTCCGAAACGAATGAGTACTATAGACTATCTGAGACTACCATCGATGGATCTGAGTCT
+
BBBD@BBAABCCCCCBCCCCCCBCD=BCB?CCCCDD@CCABCCCC=AB?C?CCCAAAAA2A?BDBABCBB>>;3;>9::;;';;:;4999&5<<9>CCGBBBDC?B?BB?CBE?BBCCBBBCDDFCDCCBB?ACED?BBBBBBBC>B?B??>?BBEDCCC?CCCBBB?BB?@@@<>>BBC=A>><>BCCC3BB?B999CCB>>;><??BB<?<?ACBB@BCACBCB?B?BBC>BBB?BBBBBBCCCCBBBAAABBCCCCCCABA?CAAACAA>ABBBB??@@B
@ATNG8:02309:06385
GATGGTAGCATCATGCATATCTCACCAGAAGATCAGGAACTCTAGAAGAATTCAGATTTTTAACACGAGAGTAAACGTAAAAAGAAGGTTTTACAAGACTCACGTTAACAATATTGCAGCAGTACGCACACAATCGAAGCGCAGTAAGGATGGCTAGTGTAACTAGCAAGAATACCACGAAAGCAAGAAAAAGAAGTACGCTATTAACTATTAACGTACCTGTCTCTTCCGAAACGAATGAGTACGTGTGCGACGTGTCTCCTACCATCGTAATTGCGAAGTCT
+
::<A=BCCBEGCC@ABFCCBBBC@@?@BC?BBCABA?B>@@@??@A>AFDH?C@=:8737$73??;CCDCC999+9=;;<<;';C<@5:99&9@>?@AAACCCBB@C@CC@CDB?BBBABCDDBCCCCCCCC@BBAA<@@BBBCCB?CAEBB@BCBBBCCD?AAAACC?CA?BBB?BBBFD<@@@<<<<<=.<A?AAAABBCAA>=<@???<?=AADCC@CCBCACC?B?BDD>DBB?BBBBBBBAA@AAABDDBBABBCA<AAC?AA@@BB?B?BBBB@BBBB
@ATNG8:02320:06384
GATGGTAGCATCATGCATATCTCACCAGAAGATCAGGAACTCTAGAAGAATTCAGATTTTTAACACGAGAGTAAACGTAAAAAGAAGGTTTTACAAGACTCACGTTAACAATATTGCAGCAGTACGCACACAATCGAAGCGCAGTAAGGATGGCTAGTGTAACTAGCAAGAATACCACGAAAGCAAGAAAAAGAAGTACGCTATTAACTATTAACGTACCTGTCTCTTCCGAAACGAATGAGTACGATGAGATCTCGTGTGCTACCATCGTAATTGCGAAGTCT
+
A@AB8A@CBCCCC;;;AACFFBBBC?ACLAC@A@;;697??BCCBC?CC9969?@999::$71;79:::@@@A@;:84::::)<=9=:C@@2CBB?BBCDFCCDC@C?BB?BBB@BBCACDDBCCECCCBBB?BCDD<@@BCCD??<@@@00+0000@@@C@CBBBBB@CC?AAA>BBDEF>???;?@@@A2BC@CBBBCCCBB??8;;AA7:7;BBBB@BBAAALC?B?BCC>CCC?AAABBCBBBBBAA@@@@@@AA>;;;??:=>>>CC?><BBBC?B@@@
@ATNG8:02325:06398
GATGGTAGCTCACGTACCTCACACGTACTCATTCGTTTCGGAAGAGACAGGTACGTTAATAGTTAATAGCGTACTTCTTTTTCTTGCTTTCGTGGTATTCTTGCTAGTTACACTAGCCATCCTTACTGCGCTTCGATTGTGTGCGTACTGCTGCAATATTGTTAACGTGAGTCTTGTAAAACCTTCTTTTTACGTTTAACTCTCGTGTTAAAAATCTGAATTCTTCTAGAGTTCCTGATCTTCTGGGATGTGTGCGCAGTGCCTACCATCGTAATTGCGAAGTCT
+
AAAA=>@A=955;;<C@:?CCCBCBCBCDC::5;AAA<BDAC@AAACCCB?CBB;;:;?BCCB?C@CCBAACBAA>AACCC2BB>AACE>BBEC=?@B?AB?A???BB?AAABAABC@BB@;?=?A@>>>BE=@@@@589A@@@B@A@@@=<===5;;=8=?<@=?@?>>>A::788;;;-:*/*/8===,==999-6166///7879/5666'5789;4999>:;;;;88:=A=>=>BA@877=@6=///:::BBBA>>?B=B??;=====:6:-//==7::>@
@ATNG8:02335:06375
GATGGTAGTATCTGCACACTCTGTCCAGAAGATCAGGAACTCTAGAAGAATTCAGATTTTTAACATCGAGAGTAAACGATAAAAAGAAGGTTTTACAAGACTCACGTTAACAATATTGCAGCAGTACGCACACAATCGAAGCGCAGTAAGGATGGCTAGTGTAACTAGCAAGAATACCACGAAAGCAAGAAAAAGAAGTACGCTATTAACTATTAACGTACCTGTCTCTTCCGAAACGAATGAGTACTACTCTCAGAGACACACTACCATCGTAATTGCGAAGTCT
+
@@@@:@>ECEBCB<=<666;;;;;;8;;>5:7..-6(-(,57-//:4876:688585CCC+B><>;8999669881////////$/6073899&333,33::;98885=:8838;;;>>>>BCCDCCCDCBBCC@C?@?<AA@ACBBB@B@C@@>@FBBBACC?BAA@BB>BA?CBC>>>@??*:9@<AACDC3CF?B@?@A=@@@<?<?AAB:>:=@B@A?@CBBBAA=A>AAD>CAB??@@BCCDCDBAABBBC>??BCCCBBBC?B>>?CC?C?BBDC@CCBB
@ATNG8:02338:06362
GATGGTAGCACGAGTCACTCATATCCAGAAGATCAGGAACTCTAGAAGAATTCAGATTTTTAACACGAGAGTAAACGTAAAAAGAAGGTTTTACAAGACTCACGTTTAACAATATTGCAGCAGTACGCACACAATCGAAGCGCAGTAAGGATGGCTAGTGTAACTAGCAAGAATACCACGAAAGCAAGAAAAAGAAGTACGCTATTAACTATTAACGTACCTGTCTCTTCCGAAACGAATGAGTACAGAGAGTACGATATGTCTACCATCGTTATCGGAAAGTCT
+
?@AE@ECBBCBABDDBBCCCCCBCC@CBB?B@@@999;ACCDFCCC@DD?A>@AAAAAAA2AACCCCCCCCCBC>CCBAA@@2@A=A5;;;-;BB=BAAACCBBBB>BGBB>BBB8<<BDDGDCCCCEDBBBD@C@AA@CBCBCCCB@C@;;;@CCCCCCCC@AAACCC?AA?BBB?BBBDC>???>ABBBB3AA?B989CBA@@;@<????7;7;?BBB@BB@@@AA?D?CCD>DCC>AAABBBBCCCCCAABBDAA@BBB99:B=BB@@@<@???<@C78888
@ATNG8:02345:05768
GATGGTAGGCGAGAGTGAGACGCAGTACTCATTCGTTTCGGAAGAGACAGGTACGTTAATAGTTAATAGCGTACTTCTTTTTCTTGCTTTCGTGGTATTCTTGCTAGTTACACTAGCCATCCTTACTGCGCTTCGATTGTGTGCGTACTGCTGCAATATTGTTAACGTGAGTCTTGTAAAACCTTCTTTTTACTTTTACTCTCGTGTTAAAAATCTGTAATTCTTCTAGAGTTCCTGATCTTCTGGGTGCGCTACAGTCTCTCTACCATCGTAATTGCGAAGTCT
+
@@?C?CCD?B@?;===<<=;666;<<<<<B9;4:ABB=@@?@ABBBA@@@=ABA?A=A9=???;@?AABDBAB@C?BBBBB3BB?AAAC=BBBA?AAA<@A;??@@7947@BBCC??;?AA=A=@>>887::6<;;;::;:@>>>@@???@<766+/.;6995>8;:99755774555A=.<.5059==C.=999<.<9A@@@@@==:9===+<------3-5=5AAA????<A<==>AAB::7760-----=@@@AA>??@@===9=/--==49+,-33-39<:
@ATNG8:02356:05809
GATGGTAGCACACGAGATCTCATCGTACTCATTCGTTTCGGAAGAGACAGGTACGTTAATAGTTAATAGCGTACTTCTTTTTCTTGCTTTCGTGGTATTCTTGCTAGTTACACTAGCCATCCTTACTGCGCTTCGATTGTGTGCGTACTGCTGCAATATTGTTAACGTGAGTCTTGTAAAACCTTCTTTTTACGTTTACTCTCGTGTTAAAAATCTGAATTCTTCTAGAGTTCCTGATCTTCTGGTGCGCTGACAGTCTCTCTACCATCGTAATTGCGAAGTCTA
+
8<<B:;6BCCBB;;6;;@A<:9@<=@966<@B?BBBJ?CCAC@BB@@A;;8;BBBC?B<@@>;7;7<?AAABA??598999'9;8789929A?@=AAC>AA;999777,38;;==BB?=??=A<@@A?>:;;<@@AA;>>?>888;;;>@>;<=D===87;<+/+///=AAAAB8:::<;-;6=3::999+:<>>B9??>:;:>=<<4::::):888C=A;??=;99----2947=?AAA;;;;5:=>?>>>>BB>>;<;??99;0----770707:77*,,,,,
@ATNG8:02347:05859
GATGGTAGCGAGCGAGTGTGTATACCAGAAGATCAGGAACTCTAGAAGAATTCAGATTTTTAACACGAGAGTAAACGTAAAAAGAAGGTTTTACAAGACTCACGTTAACAATATTGCAGCAGTACGCACACAATCGAAGCGCAGTAAGGATGGCTAGTGTAACTAGCAAGAATACCACGAAAGCAAGAAAAAAGAAGTACGCTATTAACTTTTAACGTACCTGTCTCTTCCGAAACGAATGAGTACGTGTGCGACGTGTCTCCTACCATCGTAATTGCGAAGTCT
+
5<;@?A@CELCDBBBBDDDCCCBBB>BBB@BCDCCC7;795:<<<C?CC4949?@@??DD1B@BBCDBBBBABA;@A@AAAA0AA=A5;;;6;BEACBCABCGDC@C@BB?BCC@DCBABBBBBBBB@@@BB>@CCC?BBBACCBB?B@CAA?ABBCBBBB@CEDEEC@AA<ACC?CCBBA9=9:3::9:99%:>9;?=>?>A@?5957BAA5?9??:87:>>?>;;;<A<@@B;>>>;>;;;;;>>>>888B@@;<;@@@@;>>@<>>?@A@<A7;;??<A;88
@ATNG8:02353:05830
GATGGTAGAGTATCATGTGTATCTCCAGAAGATCAGGAACTCTAGAAGAATTCAGATTTTTAACACGAGAGTAAACGTAAAAAGAAGGTTTTACAAGACTCACGTTAACTATATTGCAGCAGTACGCACACAATCGAAGCGCAGTAAGGATGGCTAGTGTAACTAGCAAGAATACCACGAAAGCAAGAAAAAGAAGTACGCTATTAACTATTAACGTACCTGTCTCTTCCGAAACGAATGAGTACATAGATATACGTATAGCTACCATCGTAATTGCGAAGTCT
+
8:<B866@===?@@C=?>>><666;==<=9<<;<==9=;BABB;9;@BC@D:;;B;:;;;';;CBCHCCDCCBC8A@;;<;<$9:5:9;;;1;==:@CCBBBBBC?B@CBAAAA599978==????>@????9?=::486633---(-056=6<==58:==9=BB>>>=AA=A?>:;;;==5=>>988888(/<2/...556:?7;7;;<<:>:=CC;;:;C;::9:;>;>@B=AAA?;;;;BAABBBBC@??BBCBBBBCBBBB@CC><??;>;@BBC>B@98
@ATNG8:02362:05857
GATGGTAGGCGAGAGTGAGACGCAGTACTCATTCGTTTCGGAAGAGACAGGTACGTTAATAGTTAATAGCGTACTTCTTTTTCTTGCTTTCGTGGTATTCTTGCTAGTTACACTAGCCATCCTTACTGCGCTTCGATTGTGTGCGTACTGCTGCAATATTGTTAACGTGATTCTTGTAAAACCTTCTTTTTACGTTTACTCTCGTGTTAAAAATCTGAATTCTTCTAGAGTTCCTGATCTTCTGGATACACTCATGTGCACCTACCATCGTAATTGCGAAGTCT
+
::;<7;;C@BCBB;;6?BCDCGCCCCCBBB@@;>;;;6;B?D@CCCCGBB?BCCCC?B?BBBC?B>BABAABBAA>AEEDD2BB?BBBC>CCCC>AAC?CC>AABBBB?BBBBAA=A<ACB<>;>==;;;>==ABCE588=;;;????A>>===A:989:==8=:>BBBBE<??198===2==D8;;BBB/AA??@:?;;;A?:;:=4::;;+;==>A<A=??;@AAE>>><>;>@???A6;;>:=>A==::;=<=:;<GD<AAA<>:66::6:,//::5:=>>
@ATNG8:02370:05857
GATGGTAGTGTCAGTGCGCGTCGTCCAGAAGATCAGGAACTCTAGAAGAATTCAGATTTTTAACACGAGAGTAAACGTAAAAAGAAGGTTTTACAAGACTCACGTTAACAATATTGCAGCAGTACGCACACAATCGAAGCGCAGTAAGGATGGCTAGTGTAACTAGCAAGAATACCACGAAAGCAAGAAAAAGAAGTACGCTATTAACTATTAACGTACCTGTCTCTTCCGAAACGAATGAGTACGAGAGAGCACACGTGTCTACCATCGTAATTGCGAAGTCT
+
554:7<==ADDA95566<>;;;<@>49:9.5<695<8<:>===A@@<??=?=AAAAAAAA2A??>@CCCCB999,:999999'9=992555&555.5>>==BBAA?C@BC@CCD@BBBBBBCCC<<;DDCCE@A@<<8;AABAA??;@=@AA?BBBCCCCC>BABA@@=9847>>8<;=;;3<=<8=AABB3BC<?>BBB@@@<6;6:;:9*/*/6>>@;BCB???A5858??9?9999AACBBBBAAABCCCC???BBAAA@:938:889@;@4;;A@>>@:9
@ATNG8:02379:05821
GATGGTAGTATCTGGCACACTCTGTCCAGAAGATCAGGAAACTCTAGAAGAATTCAGATTTTTAACATCGAGAGTAAACGTAAAAAGAAGGTTTTACAAGACTCACGTTAACAATATTGCAGCAGTACGCACACAATCGAAGCGCAGTAAGGATGGCTAGTGTAACTAGCAAGAATACCACGAAAGCAAGAAAAAGAAGTACGCTATTAACTATTAACGTACCTGTCTCTTCCGAAACGAATGAGTACACATCGTCGTTTCGTGCTACCATCGTAATTGCGAAGTCT
+
=<;?<@;<97770/)/77;<@>>>6625=<799///7)//)/79444839:6:68;797777'78>833<9777333(33/////$//(/(///&/99188::::;<:69<8818::6;<;=BBBBAA@A@@@;;5;@@@5;;@?@??A<@=A;;7;BBBBCCB?B???AA=??8>>>8<><==8=88299999(0>;>000A@D8838;=<AA<>;>BBBB>BBBBCCC?B@CCC>CBB>@@BB???BAAABBBBCCD>CCBBBBBC@CBAAAA=?;@CAA>BBAA
@ATNG8:02384:05855
GATGGTAGACACGTGTGCTCTCTCGTACTCATTCGTTTCGGAAGAGACAGGTACGTTAATAGTTAATAGCGTACTTCTTTTTCTTGCTTTCGTGGTATTCTTGCTAGTTACACTAGCCATCCTTACTGCGCTTCGATTGTGTGCGTACTGCTGCAATATTGTTAACGTGAGTCTTGTAAAACCTTCTTTTTACGTTTACTCTCGTGTTAAAAATTTGAATTCCTCTAGAGTTCCTGATCTTCTGGTCTACTACACTGTACTCTACCATCGTAATTGCGAAGTCT
+
??<B?BBCDECAA;>BBA?=DCDCCBA@AA@B@CDDD>CC@D@CCB@@@B4:5<<A?B<?>@@=@?AAAABBAA@<==<<<.=?<D888(7?==9>0.*-8*-.--8:177==:6=@;786;A<AAAA===A<AACB:>====??>>A@AA;;;>;:;;===8=<===@A@@@@>B????5?;@;?????/=<8880669///<//818888(9@7;;8;=F<>;=<///9599=A@???=A??<???@@BBAA?>>?ADA>>?A=C:::<<8<8<=?@=A???
@ATNG8:02345:05865
GATGGTAGCACACGAGATCTCATCGTCTCATTCGTTTCGGAAGAGACAGGTACGTTAATAGTTAATAGCGTACTTCTTTTTCTTGCTTTCGTGGTATTCTTGCTAGTTACACTAGCCATCCTTACTGCGCTTCGATTGTGTGCGTACTGCTGCAATATTGTTAACGTGAGTCTTGTAAAACCTTCTTTTTACGTTTAACTCTCGTGTTTAAAAATCTGAATTCTTACTAGAGTTCCTGATCTTCTGGGCTGCGCTGATATGCGCTACCATCGTAATTGCGAAGTCT
+
@A?B:CCBBBBB@@@=@BCB@@;;::;<<@@>AACA>AC>C?:;9BCA@?ACCBB@B@CCCD@C?BCBBBBB<B:@AABB2@@<B:::27@?@4:8@=?B?AAA@AB=AAB??@CC?BB?=@=@??888;:;@@AA=;;:AAB>>>?@??====59789:;5;<@@@BB@@@A:==BBC5C8;7;=EGD/@B===-/*/:///;<6:;1:=<<+=;;;A:=9::57<==AA9:7:;?>@A=>::=<>6=///=@==????????AAA<@@@AAA<A699AD=A=<:
@ATNG8:02350:05871
GATGTAGTATCTGCACACTCTGTCCAGAAGATCAGGAACTCTAGAAGAATTCAGATTTTTAACACGAGAGTAAACGTAAAAAAGAAGGTTTTACAAGACTCACGTTAACAATATTGCAGCTGTACGCACACAATCGAAGCGCAGTAAGGATGGCTAGTGTAACTAGCAAGAATACCACGAAAGCAAGAAAAAGAAGTACGCTATTAACTATTAACGTACCTGTCTCTTCCGAAACGAATGAGTACTATAGACTATCTGAGACTACCATCGTAATTGCGAAGTCT
+
AA;66==:@;;;999555566;<@;@CC@B<999=97)/------3-,(-3////999:+746<343444:?A3;<444444#4939.555&5;;6<>=<;77/0)0)/:39/525=>>;;;@@ABBDAAA@@CCCC?B????@AA?C?A<=8B???@000<?7777;6;;176;*////8(/3:4:::::)9988<:;?:==9497::<=071383336:888<:8583899,---(--77/45;;=9:888<<===<?@@9899=887>>8=;<777,3337
@ATNG8:02351:05883
GATGGTAGGCGTGTGAGAGTCTGCCCAGAAGATCAGGAACTCTAGAAGAATTCAGATTTTTAACACGAGAGTAAACGTAAAAAGAAGGTTTTACAAGACTCACGTTAACAATATTGCAGCAGTACGCACACAATCGAAGCGCAGTAAGGATGGCTAGTGTAACTAGCAAGAATACCACGAAAGCAAGAAAAAGAAGTACGCTAATTAACTATTAACGTACCTGTCTCTTCCGAAACGATGAGTACCTCTCAGACGCTCGTCCTACCATCGTAATTGCGAAGTCT
+
>><A>@AE@CDBBAA@BBB::9:;;3;@<8@?::9@9@<BB??>@A;;<295>=<99999$95=<<;<<B<<?A9>78////$//(/6888*//95:7888<8==8=5;;=878=BB@@<<;;;;AA;;;BA:===>:::;=>>;;7;=BAB?B99:?@?B<A>>>AA>AD?BBB9?=999,98818AAAA/??<?@?>:<//+/167<==<1818=;;;=???A?>>7;7;==6=000;;@088@BB@=AA;:88;=::=;===8=;??B@<@<@<;;;@@77
@ATNG8:02353:05870
GATGGTAGCTCACGTACGTCACACGTACTCATTCGTTTCGGAAGAGACAGGTACGTTAATAGTTAATAGCGTACTTCTTTTTCTTGCTTTCGTGGTATTCTTGCTAGTTACACTAGCCATCCTTACTGCGCTTCGATTGTGTGCGTACTGCTGCAATATTGTTAACGTGAGTCTTGTAAAACCTTCTTTTTACGTTTACTCTCGTGTTAAAAATCTGAATTCTTCTAGAGTTCCTGATCTTCTGGAGATACACATGATACTCTACCATCGTAATTGCGAAGTCT
+
==>C?BBCBCC@AA<>=>BCCCCDBCCBBBA@=ABBC=EE?A?ACBCCAA?@FBBA?C@BCCC?C?CBBCBCCAB>ABBBB2AA?BBDC>A@@B?AAA=@A<?>?@@A>BBBBCBBB@AAA=F=DAA;;<;;=AA>><>@A?=>>>A@BAA>::;7///7<<5:5=?====AAA;>>?>=/=5:4::::;.;??BB7;;?@@>>???<=@@@,=///;383=A<AAAA;:;<@<>==@CB=>>==@@>==@A@:;;@???AAADD=?;898=7=-//;;7<66;
@ATNG8:02390:05895
GATGGTAGCGCACACATTGATACAGTACTCATTCGTTTCGGAAGAGACAGGTACGTTAATAGTTAATAGCGTACTTCTTTTTCTTGCTTTCGTGGTATTCTTGCTAGTTACACTAGCCATCCTTACTGCGCTTCGATTGTGTCGTACTGCTGCAATATTGTTAACGTGAGTCTTGTAAAACCTTCTTTTTACGTTTACTCTCGTGTTAAAAATCTGAATTCTTCTAGAGTTCCTGATCTTCTGGCTCTCGTAGACAGATACTACCATCGTAATTGCGAAGTC
+
=@95.4=556=<<:=6615:><<<??559@95.6=>=<=>@C@BDEBB@@:@A::9>C4:6>B9B@CBBBBBBBC?BBBBB5CD@CCCD>CCCC@CCC?AB?BBCCCCACCBBB<;;>BDI@I@CCDFBBBFGEBBB=BABCCCCDDA@@EECC@CCB?BB7;6;CA@@FBBB@B;;;;.;>B>@CCCA*;;AAA;ABCCCCDCCC<@@@@0@AABB?C?AA=@@CBBBD=@>@BBCEE@B@A?BDBBBDCBCCCCCCCBCB@@>@CBBCC@B?BBCC?A@C
@ATNG8:02343:05959
GATGGTAGCTCTGCTCTGACTCTCGTACTCATTCGTTTTCGGAAGAGACAGGTACGTTTAAATAGTTAATAGCGTAACTTCTTTTTTCTTTTGCTTTCGTGGTATTCTTGCTAGTTACACTAGCCATCCTTACTGCGCTTCGATTGTGTGCGTACTGCTGCATTATTGTTAACGTGAGTCTTGTAAAAACCTTCTTTTTTTACGTTTTACTTCTCGTTGTTAAAAATCTGAATTCTTCTAGAGTTCCTGATCTTCTGGTGTCTGATCTGTATCACTACCATCGTAATTTGCGAAGTCT
+
;<<<9ABBBA<<@@99:AAAAAAB;9957://)/////&/9.4.44455;;8;;;@;<)59)5;55.5.5999::<96646>@@@@&5444&4455)449949//)/-(--//:;6<;;;<:::59998=3>===A@::2:=99259=555=<==>====<@@499:>?:>:?@A:;9CCC9@;;>==,=9>=>BDD@@?#555555&5:B=666;949949999(554596;=<B?BBA?>>?6;6:ACBBC?A@A?ACCCBBDBCCCCDECBBBBB@BCBABB6;;0;@=@<@B@@
@ATNG8:02345:05952
GATGGTAGCTATACGTATATCTATGACTCATTCGTTTCGGAAGAGACAGGTACGTTAATAGTTAATAGCGTACTTCTTTTTCTTGCTTTCGTGGTATTCTTGCTAGTTACACTAGCCATCCTTACTGCGCTTCGATTGTGTGCGTACTGCTGCAATATTGTTAACGTGAGTCTTGTAAAACCTTCTTTTTACGTTTAACTCTCGTGTTAAAAATCTGAATTCTTCTAGAGTTCCTGATCTTCTGGTCTACTACACTGTACTCTACCATCGTAATTGCGAAGTCT
+
BBBC@DBBBC===BCABACCCCCBBBDBBBB?BBBB>CCAD?BBCDAA@=@@=99.9;A9:9?C695:;=:>:?;?@AAA3BB?BCCC>CCBB<AAC>BA=??BBBC?BBBAABCD@AAA@B>>==888876<AAA<AABBB?>;;;>=888;;4;::<BA7;569:///899058=;;.=;@:==DDD/>>@@@3;7;?@A;;;881/==<,:///96:6=>5;;==?::7;<A???>=68:=<>>>AABAA?;;:AABB@==@577336607---;;2--/6
@ATNG8:02346:05916
GATGGTAGTATCTGTCTACGAGAGCCAGAAGATCAGGAACTCTAGAAGAATTCAGATTTTTAACACGAGAGTAAACGTAAAAAGAAGGTTTTACAAGACTCACGTTAACAATATTGCAGCAGTACGCACACAATCGAAGCGCAGTAAGGATGGCTAGTGTAACTAGCAAGAATACCACGAAAGCAAGAAAAAGAAGTACGCTATTAACTATTAACGTACCTGTCTCTTCCGAAACGAATGAGTACTACTCTCAGAGACACACTACCATCGTAATTGCGAAGTCT
+
998>;>ACB@@@966>CCCBBBCCBABBB@CB;<;@;@6:9@=?>?<??=A;??@BBEED2B?BB@??@>?::9,9@ACIHG5BB?C5;;;.;CD?DBABCCCBB?B@CD@CCC?@@@CDCDCCCCA@@?BB?CCBB?B@@@CDCC?C@CBB>BECDBABB@BBBAAA@BB@?>><>>AA?999:<?CCCC3BC?CBAABA??@7:5;A??<?<@>B@@<@A@@@BC@B?BCF>FCC@AABCBBBBAAACBBBBCAAABBBBB>>;==;;;?:?:BB@@=@@@?
@ATNG8:02358:05931
GATGGTAGTATCTGCACACTCTGTCCAGAAGATCAGGAACTCTAGAAGAATTCAGATTTTTAACACGAGAGTAAACGTAAAAAAGAAGGTTTTACAAGACTCACGTTAACAATATTGCAGCTGTACGCACACAATCGAAGCGCAGTAAGGATGGCTAGTGTAACTAGCAAGAATACCACGAAAGCAAGAAAAAGAAGTACGCTATTAACTATTAACGTACCTGTCTCTTCCGAAACGAATGAGTACACATCGTCGTGTCGTGCTACCATCGTAATTGCGAAGTCT
+
50/:4:=00/;://5:65555555:599;.55<;;95:6//////717:)/)4449:==>+>8=//-----777/7/444444#44.45:::+5557:<<<;;@BA=@@;;6;BB=B@@@@;::99<;<9;;;59;>@466=AA@@?;>;?@>9=AA::8==>AB?:>?:@@:;8;3;7899,35;6;<===+;?677984998;*0-/8:>)/(////93<8:<888>B69993355=@@AA998===@@@:;;AABAA@@@BBB?B@@;;:=B;::9@=??BB
@ATNG8:02346:05971
GATGGTAGCTATACGTATATCTATGTACTCATTCGTTTCGGAAGAGACAGGTACGTTAATAGTTAATAGCGTACTTCTTTTTCTTGCTTTCGTGGTATTCTTGCTAGTTACACTAGCCATCCTTACTGCGCTTCGATTGTGTGCGTACTGCTGCAATATTGTTAACGTGAGTCTTGTAAAACCTTCTTTTTACGTTTACTCTCGTGTTAAAAATCTGAATTCTTCTAGAGTTCCTGATCTTCTGGAGATACACATGATACTCTACCATCGTAATTGCGAAGTCT
+
<@:@<@<<<>CA@;66=??@CCDA<;656<9:4;BCB=BB=A?AABBBEE?BCBDD@D?AACC@C?BABCBBB==7====<+:?4???;7;AAB=AAB?BB=???@AA>A???BCBB?CBD:>;>B@=====;?AAA<AA@@A@@==>AA@<::;;;;;9>=5;6;=>@@CCBB6;;;;;/;9>8=>@@A/??>>>9>?A@BB===A<????/>;;;?<@;>>=@AAA;;;<@=?????@<@@A<@@??@???;;;>@ABAAAAA<;66://+/+//<<99::=
@ATNG8:02362:05978
GATGGTAGGCGAGATTGAGACGCAGTACTCATTCGTTTCGGAAGAGACAGGTACGTTAATAGTTAATAGCGTACTTCTTTTTCTTGCTTTTCGTTGGTATTCTTGCTAGTTACACTAGCCATCCTTACTCGCCGCTTCGATTGTGTGCGTACTGCTGCAATATTGTCAACGTGAGTCTTGTAAAACCTTCTTTTTACGTTTAACTCTTCGTGTTTAAAATCTGAATTCTTACTAGAGTTCCTGATCTTCTGGCGCGTATGTATGTCGATCGTAATTGCGAAGTCT
+
88/:05==9=>>>=;8:::9/////9<9;;;;.9>@D799:?256=<<:=799449.4389:<7;7;;;;554:=8?CCCC3B@;@70/0&///)/)//516;16///88(//3399:639750527-----(,-7(....0598888;77779;:9:7155/055//(...355559.25777*75<5<ACAB/@@===5=5:;;;5:>@988-/;;-;////*/7==7<9652:;;9>9>>>>@@:@@@<886<9:<>==856977896//)/453352897;
@ATNG8:02363:05981
GATGGTAGACATATCGTACTCTCTGTACTCATTCGTTTCGGAAGAGACAGGTACGTTAATAGTTAATAGCGTACTTCTTTTTTCTTGCTTTCGTTGGTATTTCTTGCTAGTTACACTAGCCATCCTTACTGCGCTTCGATTGTGTGCGTACTGCTGCAATATTGTTAACGTGAGTCTTGTAAAACCTTCTTTTTACGTTTACTCTCGTGTTAAAAAATCTGAATTCTTTTAGAGTTCCTGATCTTCTGGGCTGCGCTGATATGCGCTACCATCGTAATTGCGAAGTCT
+
@@?B<ACCCCCCCCCCBCCBCCCCBBDCC;695>:<=9<A?A?A@A@@BA=<=BBB@B>AABA<B=??;>==;//(//////#/839<=;/<?@;>29999)9=8>@?<BB???@@@A@@;@AA<B=??=::;??;@?@@<@@@@AAA===@>>:::@:9::8;:5:;AB@@?@ABA8==ADD6B:<6:9888)8;8991:>>>>>A?;:4:::::';===A<A=@@@@5;;@@@=@=AA>>>A<???C;C<<<<B>><A@>@AAAA@@<><=AAA;A5::AA=A>>=
@ATNG8:02363:05987
GATGGTAGCTCTGCTCTGACTCTCGTACTCATTCGTTTCGGAAGAGACAGTTACGTTAATAGTTAATAGCGTACTTCTTTTTCTTGCTTTCGTGGTATTCTTGCTAGTTACACTAGCCATCCTTACTGCGCTTCGATTGTGTGCGTACTGCTGCAATATTGTTAACGTGAGTCTTGTAAAACCTTCTTTTACGTTTACTCTCGTGTTAAAAATCTGAATTCTTCTAGAGTTCCTGATCTTCTGGTGAGATATGCATGATGCTACCATCGTAATTGCGAAGTCT
+
@::@8<>=CBCDBCBBBBBCCBBBCCDCCC;;5;;;;-:A?B@DBBCCCCC@EDGCAC@BDCC@C@CCCJKCCA@=;;;;;*;G>BBBB=AB;<4<>?=AA=AABDCFEFCFDCDAA?@CG@C?CCCCDCCC@BBBA>ACCBBBCBCCCBBBBBB@BCC?AB>@=@CBBBBCBB>@:;;;.;=@@;;;;.:CDDF>CAABCCCCCC?BBBB2ABBBB@CGGC?BBDCBAA>A?@BCCCC@CBB@CCCCBCCBB@CCDDAAABCC@C???DD@D<AACCACCBB
@ATNG8:02370:05992
GATGGTAGCGAGCGAGTGTGTATACCAGAAGATCAGGAACTCTAGAAGAATTCAGATTTTTAACACGAGAGTAAACGTAAAAAGAAGGTTTTACAAGACTCACGTTAACAATATTGCAGCAGTACGCACACAATCGAAGCGCAGTAAGGATGGCTAGTGTAACTAGCAAGAATACCACGAAAGCAAGAAAAAGAAGTACGCTATTAACTATTAACGTACCTGTCTCTTCCGAAACGAATGAGTACTATGTAGAGCTCTATACTACCATCGTATTTGCGAAGTCT
+
CCBB?BCCCDD@@ABBBBDCBBAAAGCDD@CCBB?@=@?BBCBBAA>BC?B>B@BBCCCD5C@CCCCCCDCBBA<@@:::::.:C>C4;;;-;BB?C<;:CCECB?B?BC?CCC?CCCCBAABDAAACCBBC@DCCC@CBBBCCBB?CACBB>BCCCDCBB@CDDCAA?BCABBB>?====399@;==???1?D@DB@ABCFCC?B>AACD?B?B@CCC@CAA@BAA7;;;CD?FBB?BBBCECAAADCCBBBBBBBBBBB>>>B>B>@>AB>=4AA;;6;;;;
@ATNG8:02385:05991
GATGGTAGTAGTACACTAGTCATACCAGAAGATCAGGAACTCTAAGAAGAATTCAGATTTTTAACATCGAGAGTAAACGTAAAAAAGAAGGTTTTACAAGACTCACGTTAACAATATTGCAGCAGTACGCACACAATCGAAGCGCAGTAAGGATGGCTAGTGTAACTAGCAAGAATACCACGAAAGCAAGAAAAAGAAGTACGCTATTAACTATTAACGTACCTGTCTCTTCCGAAACGAATGAGTACTATAGACTATCTGAGACTACCATCGTAATTGCGAAGTCT
+
888A=C@CA@??;><==><<<55445:44.4<9:95.5./77//)//)/727344555<<<+<0544458:::333(33444444#43-3-333&3<=7;;>;;:<8<78>AB?BBB?BBBCCDCGCBBBBBBBC@CC::9;BBBCCDC?G@E;;::CCA@A@?>?BBDCC?CD@?@@=??BBA9A??:=@@@@/??:?::8?BB=>:>=A@@@<A=BBCCC@CC@@@CB@C=@AD>BBB?BBBBBBBBBBCBAAACBBBC???CBBBACBBBAA=@>AAA@=A@@@
@ATNG8:02342:06024
GATGGTAGACACGTGTGCTCTCTCGTACTCATTCGTTTCGGAAGAGACAGGTACGTTAATAGTTAATAGCGTACTTCTTTTTCTTGCTTTCGTGGTATTCTTGCTAGTTACACTAGCCATCCTTACTGCGCTTCGATTGTGTGCGTACTGCTGCAATATTGTTAACGTGAGTCTTGTAAAACCTTCTTTTTACGTTTACTCTCGTGTTAAAATCTGAATTCTTCTAGAGTTCCTGATCTTCTGGCGCTCTGTCACGTCTGCTACCATCGACCTCTAGAAGTCT
+
@?@C?CCBCBCCCCBBBC@CCCCBCBBBEA;;9;@CC>DD?B?BBBCCCC@@C@BC?A?BBBB>B@BBBBCCBBB?>>;><.;?;?789.8CCE@CCC?A@4:98>>>=BBBBCAAA;??A<A=A?>>>@??;?ADE:778==<?>>>AAAAA??<?@@<??<@:>>AC@?>??<AAACD5A9=9=>@@@,==777)------3657-552&288895968837<9A?;=:>:<=@<;;-//:6:;>?;;;>=@>>>>====:;4;::;=>:>>>>@@<@@@@
@ATNG8:02351:06017
GATGGTAGGAGACACGTCGCACACGTACTCATTCGTTTCGGTAGAGACAGGTACGTTAATAGTTAATAGCGTACTTCTTTTTCTTGCTTTTCGTGGTATTCTTGCTAGTTACACTAGCCATCCTTACTGCGCTTCGATTGTGTGCGTACTGCTGCAATATTGTTAACGTGAGTCTTGTAAAACCTTCTTTTTACGTTTACTCTCGTGTTAAAAATCTGAATTCTTCTAGAGTTCCTGATCTTCTGGTATACACACTCGCTCGCTACCATCGTAATTTCGAAGTCT
+
A@BC@BBC@CCCBBBC@@@BA<>?<<666;;<8<;;909<.55;:<<=<A?BCCCD@C???CC>B?ABABBBCAA;99:::'973999::&7==A?AAB?BB?BBBCBB<@?A@@A;;7:AA=B7;;;;;:==:?>>><?B??>?=>=<<><777;8:8806<:><>>>?;9:9:57;::;,;5<6=>>?@.;;AAA6;8;@><9://-/@@@,;:==@=B7;;=;<;BAAA<A=A>:7//,/==9=A?@?B;;;;=?>??@@@>>;>A==<<1//),220,,*(
@ATNG8:02356:06023
GATGGTAGCTATACGTATATCTATGTACTCATTCGTTTCGGAAGAGACAGGTACGTTAATAGTTAATAGCGTACTTCTTTTTCTTGCTTTCGTGGTATTCTTGCTAGTTACACTAGCCATCCTTACTGCGCTTCGATTGTGTGCGTACTGCTGCAATATTGTTAACGTGAGTCTTGTAAAACCTTCTTTTTACGTTTACTCTCGTGTTAAAAATCTGAATTCTTCTAGAGTTCCTGATCTTCTGGGTCTCTCTCTCACGCACTACCATCGTAATTGCGAAGTCT
+
C@@A:BCCCCDCCA@ACCCBBBBAAB@CBBBB?BBBD>CC?C@CBBBBBD@CCC::::?BBCCAD@BAABCBBBB?BBDCD3BB?BBBC>CCCC?@AA@AA299@>;>;ABBBBBCD>A>A<A=A?@>>=@@<AACA676A===@>>>D@@===>:<=>=??<@<??AA@BDBB5;;ABB5@:=7;;BBC/??@AA:A>>>?>=<<<1////(////9496@@=@@AA====A=>>>>=?5;;=>7>>>>>@@@:;;??@@===?;?@>>>@;?7::??=@@AA
@ATNG8:02368:06037
GATGGTAGTCTCAGATAGTCTATAGTACTCATTCGTTTCGGAAGAGACAGGTACGTTAATAGTTAATAGCGATACTTCTTTTCCTTGCTTTCGTGGTATTCTTGCTAGTTACACTAGCCATCCTTACTGCGCTTCGATTGTGTGCGTACTGCTGCAATATTGTTAACGTGAGTCTTGTAAAACCTTCTTTTTACGTTTTACTCTCGTGTTAAAAATCTGAATTCTTCTAGAGTTCCTGATCTTCTGGACGACGCGCACTGACACTACCATCGTAATTGCGAAGTCT
+
6668+--8:::>B>><<;666;=<666===::;955=4==:>:=<<<;55./////)/)/7986<8<>::554:9934444&43838344(444;8<<<9<<7555:BEACCCDC<<<86659>8;;;;9555.559;056==<<<=@?666;:>>5949::<38378///77/5.45555&5.5755555$5;5555&5555599555.5555$555554949:4;7/////)/)/////43945.6779<///<;79;666;;9<8<===>=8=0555/27///
@ATNG8:02369:06045
GATGGTAGTGTGTCTCTGAGAGTAGTCTCATTCGTTTCGGAAGAGACAGGTACGTTAATAGTTAATAGCGTACTTCTTTTTCTTGCTTTCGTGGTATTCTTGCTAGTTACACTAGCCATCCTTACTGCGCTTCGATTGTGTGCGTACTGCTGCAATATTGTTAACGTGAGTCTTGTAAAACCTTCTTTTTACGTTTACTCTCGTGTTAAAAATCTGAATTCTTCTAGAGTTCCTGATCTTCTGGATAGCGACGCGATATACTACCATCGTAATTGCGAAGTCT
+
/7//)59=@@5555599;;565555555:;A=BCCD>CC?D?BBCBCBC@DDDCC?B>B;;;?C?CCFBCCCCC@BBCCC0BC>BBCC=BBBBACCC@CF?ABBCCHADGCCCCBB@BCC@C@DGCCAAAC@CCBC9;:AAECCCCCCCC@A@B?AA@=@B>A@CBBBBBBBBBBBBDD9@<A;@AAAA0@CCDC>CFJABBCDCBACCCC2AA@CB?BAFE@CCBBBBB@B@BBCCCC@BCC?BCAAABBAAAAAACCCDGGC?@AAACC>B;;;CFACCCB
@ATNG8:02371:06013
GATGGTAGCACGACACGACGATGTGTACTCATTCGTTTCGGAAGAGACAGGTACGTTAATAGTTAATAGCGTACTTCTTTTTCTTGCTTTCGTGGTATTCTTGCTAGTTACACTAGCCATCCTTACTGCGCTTCGATTGTGTGCGTACTGCTGCAATATTGTTAACGTGAGTCTTGTAAAACCTTCTTTTTACGTTTACTCTCGTGTTAAAAATCTGTAATTCTTCTAGAGTTCCTGATCTTCTGGACAGAGTGTGCAGATACTACCATCGTAATTGCGAAGTCT
+
:?:A:>CDA?<===;;;<<656<;>?CCCCBA=ABBB<CGAF@DDCBCCC@DDBAA<@:CBBB?C@BBBBCA?>?;99;;;+8??AA>>7>0--05--(/806///33.3BA@BBAC>>@B=A=@===>>>>=A@AA<??A>>?A>>>CAA>>>?8<::3:;6<;?@@A???@A8<;AED;D58588DDK/>??AD8>>???>>>><1////(//////5;5?@<?@A=<52+2.5532,,(((((((*,23599999777:555=3767577:>8==>>;>;;;
@ATNG8:02382:06054
GATGGTAGTATAGAGCTCTACATAGTACTCATTCGTTTCGGAAGAGACAGGTACGTTAATAGTTAATAGCGTACTTCTTTTTCTTGCTTTTCGTGGTATTCTTGCTAGTTACACTAGCCATCCTTACTGCGCTTCGATTGTGTGCGTACTGCTGCAATATTGTTAACGTGAGTCTTGTAAAACCTTCTTTTTACGTTTACTCTCGTGTTAAAATCTGAATTCTTACTAGAGTTCCTGATCTTCTGGTGTCTGATCTGTATCACTACCATCGTAATTCGAAGTCTATC
+
AA@@>@DCDD?A@BB?B@A;<665@=@><=54.49=93:;7;7999??==07394405:?;@B?A589BBBA@<=7=<===+<;6>3522&2333473/(/60////880638899?@<686:>:>?;99;<<:>>@@<AAA<;;8958977///94..2022-2067977599:47./..&.(.(.7777(..775.99:888>@@@<>>>1<=<//,/7<<6;988855539255../846682/..3359;A>??BA888@<<88966//*/065;07799887
@ATNG8:02389:06020
GATGGTAGTGTCATATGAGAGTGTGTACTCATTCGTTTCGGAAGAGACAGGTACGTTAATAGTTAATAGCGTACTTCTTTTTCTTGTCTTTCGTGGTATTCTTGCTAGTTACACTAGCCATCCTTACTGCGCTTCGATTGTGTGCGTACTGCTGCAATATTGTTAACGTGAGTCTTGTAAAACCTTCTTTTTACGTTTACTCTCGTGTTAAAAATCTGAATTCTTCTAGAGTTCCTGATCTTCTGGACAGAGTGTGCAGATACTACCATCGTAATTGCGAAGTCT
+
5<;<=BBBBBCBB==>??CCHCAA@@@?@@?<6<:>:39<5<7<<<=>;A7;<<@;<D9@=@?;@<@BA@@@@AB=;0000'0;6///=;387==9;;A9==96::AAB@CCCCBDDHACCC@C@BCB@@A@A>ACCCACABACBCCCDDCDBABB@EEB@CD@C@BBA@@@CAA=?::::-:9?;;;;;;*;BBBE=BBCCCCDBBB5;;;;*;DCBC@B@BMADCCCCCC@B?CCDCCC>BAA?ABBBCCDCBCCCCDFCCBCC@CCCCBB>B9::CC@C@@A
@ATNG8:02390:06012
GATGGTAGCATCATGCATATCTCACCAGAAGATCAGGAACTCTAGAAGAATTCAGATTTTTAACACGAGAGTAAACGTAAAAAGAAGGTTTTACAAGACTCACGTTAACAATATTGCAGCAGTACGCACACAATCGAAGCGCAGTAAGGATGGCTAGTGTAACTAGCAAGAATACCACGAAAGCAAGAAAAAGAAGTACGCTATTAACTATTAACGTACCTGTCTCTTCCGAAACGAATGAGTACAGAGAGTACGATATGTCTACCATCGTAATTGCGAAGTCT
+
:444.4:<<;955555@ABB;;:;;245;556<<CD?B=@@@994<8<<9B@BBBBCCBC3B>A@AAA@@A787)7=<:999$9C::<@@@7@BB?B;;;BBCCC>B>BA>BCC?BBCCCCBBBB;;:BBBD@BCCG@AAACDAAB?D=@;;6;BCCEBAB@EDBBBA@CC@?>>?B@@@@7@00*00000(0=9998ACCCA>:=<@???<@:==BBB?BCB@@AA?C@CDD>CAA8::?BAB?@@BCBBBBBBCCBBAAABBC?B>AA@@<@7==BB=A;;;
@ATNG8:02342:06061
GATGGTAGAGTACAGTGTAGTAGACCAGAAGATCAGGAACTCTAGAAGAATTCAGATTTTTAACATCGAGAGTAAACGTAAAAAGAAGGTTTTACAAGACTCACGTTAACAATATTGCAGCAGTACGCACACAATCGAAGCGCAGTAAGGATGGCTAGTGTAACTAGCAAGAATACCACGAAAGCAAGAAAAAAGAAGTACGCTATTAACTATTAACGTACCTGTCTCTTCCGAAACGAATGAGTACACACTCTCATATGACACTACCATCGTAATTGCGAAGTCT
+
<<<B@BCCDCBBCBBBCCGCCB@@@>CBCADBAA@@<@;@@B;;;A?BA?B?@@@BBCED3C?A997??987377)3</////$//(/(///&/8839::98:9/.(.0550..2+2998==>CCCBAACBBB@BBBD?A@?BBBAB?B?BBB@BBCCCBBB@AAABBB?BB?AAA<@>9::28>>;99::::%0>;000/>@C>><><>>>B<?<?ADBB@CBDBBCB?B=??C=BBC=??BBBCBBBABECCBBBBBCCCBBBDC?BBBBBC?C@CCBB?CBAA
@ATNG8:02344:06088
GATGGTAGTCTCAGATAGTCTATAGTACTCATTCGTTTCGGAAGAGACAGGTACGTTAATAGTTAATAGCGTACTTCTTTTTCTTGCTTTCGTGGTATTCTTGCTAGTCACACTCAGCCATCTACTGCGCTTCGATTGTGTGCGTACTGCTGCAATATTGTTAACGTGAGTCTTGTAAAACCTTCTTTTTACGTTTACTCTCGTGTTAAAATCTGAATTCTTCTAGAGTTCCTGATCTTCTGGTCTACTACACTGTACTCTACCATCGTAATTGCGAAGTCT
+
995=8=AB;;;ABCCCCBA?;<99;<;;;=99344593;=9>9=<<<?=><?=<<@;?:666>9A7?;?;;;=>>7<;>>>+<@;?:<<4955;6<6616=699>A9:9A=0/.----(----6<<=>>>@;==<=:>;;?BCC;;;;::??DC?;;;>BB@D@CBA::9@:;59@@??-:4:;:;;:;);>=>?9A@@AAA;;;;?CCD;BAC;;6;?BC?BBCBCBB7;7;BBBCB:;;A>@@@A@ABBEHGCCCCCCCCC@CAA<<;7;9;<DE@GCDC
@ATNG8:02346:06108
GATGGTAGTATATCGCGTCGCTATCCAGAAGATCAGGAACTCTAGAAGAATTCAGATTTTTAACACGAGAGTAAACGTAAAAAGAAGGTTTTACAAGACTCACGTTAGCAATATTGCAGCAGTACGCACACAATCGAAGCACAGTAAGGATGGCTAGTGTAACTAGCAAGAATACCACGAAAGCAAGAAAAAGAAGTACGCTATTAACTATTAACGTACCTGTCTCTTCCGAAACGAATGAGTACATAGATATACGTATAGCTACCATCGATCTTGGTAAGTCT
+
CCCB?BCCBCCCCCCCCBCDJCBBB?BBC?CCBB@@?A@CBCCCFC@CC@C@CBCCDCCC3D?DDBCCBBBBBB<BBBBCCD5CC@C@CCC9AAB?BAAAAB@::6;ADD@ECCACCCDJCDBCCCCC???C@DDDD?B?@@BCCC@C@CCB?BBBBBBBC?BBBBBB?BB@CBB<>>999+9:8188889(/<6<///=<???=B<??@@<@<ABFB@@ACCBCCB@D?DDD?BBB?BBBBBBDCCCAAAAABBBBBCB@>>@B<@>>>>A::7>?CC@CBAA
@ATNG8:02365:06069
GATGGTAGGCACTGCGCACACATCCCAGAAGATCAGGAACTCTAGAAGAATTCAGATTTTTAACACGAGAGTAAACGTAAAAAGAAGGTTTTACAAGACTCACGTTAACAATATTGCAGCAGTACGCACACAATCGAAGCGCAGTAAGGATGGCTAGTGTAACTAGCAAGAATACCACGAAAGCAAGAAAAAGAAGTACGCTATTAACTATTAACGTACCTGTCTCTTCCGAAACGAATGAGTACACATCGTCGTGTCGTGCTACCATCGTAATTGCGAAGTCT
+
::8:054<6<5655<<;;;>>>;<<6<>?9<;;955.5.5<<;>;@:>::>:?CAA@BCC2B>AAABBDCB???88749999(9>;>.999&59<<9;6<<<;==7?<@D>ABD@BBBBCBCCCDFDCBCCC@BA@@<@@@@BAAA?D?D@@>@BCECDCC?BBAABB@BB?ABB?B@?==5777577889(8@=?=?@@BB;;7;6;;=>5;5:;@BB?BCA@?BC8:9:CB=A@?<?BBBBBCA@AABBCCBBBBBAABBAAB?BBBAAA@C?CBAA=@A::
@ATNG8:02368:06082
GATGGTAGCGCATATCAGCGCAGCCCAGAAGATCAGGAACTCTAGAAGAATTCAGATTTTTAACACGAGAGTAAACGTAAAAAGAAGGTTTTACAAGACTCACGTTAACAATATTGCAGCAGTACGCACACAATCGAAGCGCAGTAAGGATGGCTAGTGTAACTAGCAAGAATACCACGAAAGCAAGAAAAAGAAGTACGCTATTAACTATTAACGTACCTGTCTCTTCCGAAACGAATGAGTACAGAGAGTACGATATGTCTACCATCGTAATTGCGAAGTCT
+
558=5:;9;CCDBBBCBCCBDDA@@:@BB?AA@BBB=A=AABBDAB?BA?B=?>?;;;;;*;=AECCEFCICCB>BCABBBB2@@;B;@@@7@@A=ABBBBBC@@?@@DD@CCC=BBCCCBBBCCCCCCCCC@CCCC@CBBABBBB?C@CAA>BCCCCBBC@DDDCCC?BB?BCB>AA@==8@<=999999(:@?B???CFCCC:999AA@;?<?>CCBACCBCBFB?B?BCC=CA@=ABBCCCCCAACCCAAAAABBBBBBBBB>B@BBBB?B<>>@B===>>
@ATNG8:02371:06069
GATGGTAGCTATACGTATATCTATGTACTCATTCGTTTCGGAAGAGACAGGTACGTTAATAGTTAATAGCGTACTTCTTTTTCTTGCTTTCGTGGTATTCTTGCTAGTTACACTAGCCATCCTTACTTCGCTTCGATTGTGTGCGTACTGCTGCAATATTGTTAACGTGAGTCTTGTAAAACCTTCTTTTTACGTTTACTCTCGTGTTAAAAAATTCTGAATTCTTCTAGAGTTTCCTGATCTTTCTGGTCTACTACACTGTACTCTACCATCGTAATTGCGAAGTCT
+
BBCC@CBBCD@CDCCAAACHCBB@;;94:BAA?ABBB=BB<@=@@ABBEDADDBBA?A?@AAA=@=@???@::5>5=BFGD2A@?BCDC=BBBB79:B?BB?B???BB=@AABBBBB?C>>;?====9=>>?;>?>A:888867;9:7:8>>>??;?>@3875;=???AA>?>?178888'67=6:9999)8:655.5/..77../7-22222#238776050..(..335588)2,2575788./--47---8655;AA8;::;;?;;6<//-8848-..7=7==@@
@ATNG8:02380:06082
GATGGTAGTGTGTGAGAGAGAGACCAGAAGATCAGGAACTCTAGAAGAATTCAGATTTTTAACACGAGAGTAAACGTAAAAAGAAGGTTTTACAAGACTCACGTTAACAATATTGCAGCAGTACGCACACAATCGAAGCGCAGTAAGGATGGCTAGTGTAACTAGCAAGAATACCACGAAAGCAAGAAAAAAGAAGTACGCTATTAACTATTAACGTACCTGTCTCTTCCGAAACGAATGAGTACACATCGTCGTGTCGTGCTACCATCGTAATTGCGAAGTCT
+
;;:@7;;===@@695<<;979>00*//;5;>:;59494;;<>@?A8699D<@AA@????.?=@A?<<<7///;1///////$/:6=;@@@2>CE@;;:@>7;00*/3::6;?>?BBBABBBBBCCCCBCDC?BB@@=@BBBBCAA>B?BBB@CBBB;;:A?BACCAA>@@>?DC?BAA@A277879EDDGB'DD?CAAABBBB?=B<>>>@5;5:>::9@@@@AAAA@C?@@C>CCF=@?ABFCBBBBBCBBBCB@@AA@?@B??:????AA?C>?@FD=??CB
@ATNG8:02381:06077
GATGGTAGTGTCAGTGCGCGTCGTCCAGAAGATCAGGAACTCTAGAAGAATTCAGATTTTTAACACGAGAGTAAACGTAAAAAGAAGGTTTTACAAGACTCACGTTAACAATATTGCAGCAGTACGCACACAATCGAAGCGCAGTAAGGATGGCTAGTGTAACTAGCAAGAATACCACGAAAGCAAGAAAAAGAAGTACGCTATTAACTATTAACGTACCTGTCTCTTCCGAAACGATGAGTACGAGAGAGCACACGTGTCTACCATCGTAATTGCGAAGTCT
+
<<<B@CBCCBBBCGFCBBCBB?CA@7?CC@;;;B@@<@6;;?9:9>;@@:=9>>>?>AAC1@9=<<00/=8:::578;;?>>+;;594999+95946BBA@BA@?:@=?@<@BB8:;CBCCCBBBCCCCCCD@CCBB>A@CCDAAA=A>A;;7<BBBDBCC?CCBBBC?BB?BBB?BBCCC>CBA;00000'0=;000@B?>AA=A=A@@B<?;?>@@@?ACDBBAA>A000A8@000;;@@A9:9CBB??@BBCCCCBBAB?>;9<>?AA?A7;;A@=@::9
@ATNG8:02385:06078
GATGGTAGTGCGTGAGAGAGAGACCCAGAAGATCAGGAACTCTAGAAGAATTCAGATTTTTAACACGAGAGTAAACGTAAAAAGAAGGTTTTACAAGACTCACGTTAACAATATTGCAGCAGTACGCACACAATCGAAGCGCAGTAAGGATGGCTAGTGTAACTAGCAAGAATACCACGAAAGCAAGAAAAAGAAGTACGCTATTAACTATTAACGTACCTGTCTCTTCCGAAACGAATGAGTACTATAGACTATCTGAGACTACCATCGTAATTGCGAAGTCT
+
8>8>7?;::=:;;;;;;;>@@@;;9)555.5===99.45::<;;9<88908<>>>?>;;;+?6@@@AAAAA999+9<@@CCC1A@>??BAA8AAA=;;;;CBABC>@?@D?BBB;;;BBCBCBBBCGCDBBB>BBAB?BBBBDDDD@C?B;;9;CBBCBCC@CCCBAA?CCACDD=ABBBB:@??9<>>@@.@B>BBBBBBBB@=@<>>AA=D<??BCC@CCBCACD?@=?@?8=00-0;;@CBBBCAAABBBBCDEECBBB???@BAAABB@B?BBCC@BB@@
@ATNG8:02389:06100
GATGGTAGAGAGACTGTAGCGCACCCAGAAGATCAGGAACTCTAAGAAGAATTCAGATTTTTAACACGAGAGTAAACGTAAAAAGAAGGTTTTACAAGACTCACGTTAACAATATTGCAGCAGTACGCACACAATCGAAGCGCAGTAAGGATGGCTAGTGTAACTAGCAAGAATACCACGAAAGCAAGAAAAAAGAAGTACGCTATTAACTATTAACGTACCTGTCTCTTCCGAAACGAATGAGTACGATGAGATCTCGTGTGCTACCATCGTAATTGCGAAGTCT
+
==BB?CC@?;555<555;;;;;>>>7;<>9<<666=;@:;::/0)/838<6?6>?>?=A@@,@3883379;;9=9673::999'4=397<<<0@<@?BAABBBBBB@B@BC@BBE@BBAACDCCCCCCCCCCC@CB@@>ABA@BA;94;?A;;:;CBBBCDD@C???BC?AB????<@@::927<<9899999%9?;@999A@AB?6:59:::0706=AAA>A@@@ABB?B?BCC>C@@=??@DDCB@@@CCDCAABCCBBB@??AA;@@BBAA>=7@ACD@D@@@
@ATNG8:02346:06148
GATGTAGGCGACATACATACGCGCCAGAAGATCAGGAACTCTAGAAGAATTCAGATTTTTAACACGAGAGTAAACGTAAAAAGAAGGTTTTACAAGACTCACGTTAACAATATTGCAGCAGTACGCACACAATCGAAGCGCAGTAAGGATGGCTAGTGTAACTAGCAAGAATACCACGAAAGCAAGAAAAAAGAAGTACGCTATTAACTATTAACGTACCTGTCTCTTCCGAAACGAATGAGTACGTTTGCGACGTGTCTCCTACCATCGTAATTGCGAAGTCT
+
89556===BAA@GCCCCHC;;;@@=ABB?CCCCBB=@=@CCCBBC@AA?B@CABADDDE3C@BBBCB;::DCD;B@@@@AA,=B=C@CCC;EJG@CCCCCCAAB@B>BC@BBB?BBBCCBBBCCBBBCCCC@CDDD?BBCAAAAB?B@CAA?ABCBCBBB@BJFDCC@DC=@@A;?=?><5=@@;::9:9:%0>;>0/0==BCC?B>@?@@<;7;?CCC@CCBBBDE@B?BDK?DCC@@??ACB@@@@000@A@@BBBBAD?BCB>BAB?AA<@<>???=B>>>
@ATNG8:02349:06141
GATGGTAGGAGACACGTCGCACACGTACTCATTCGTTTCGGAAGAGACAGGTACGTTAATAGTTAATAGCGTACTTCTTTTTTCTTGCTTTCGTGGTATTCTTGCTAGTTACACTAGCCATCCTTACTGCGCTTCGATTGTGTGCGTACTGCTGCAATATTGTTAACGTGAGTCTTGTAAAACCTTCTTTTTACGTTTACTCTCGTGTTAAAAAATCTGAATTCTTCTAGAGTTCCTGATCTTCTGGACAGAGTGGCAGATACTACCATCGAACTTGCAGAGTCT
+
CCCC?BBB@CCCCCBBBA@@DCEECCCCBCBB?A@@A;AD@E@BBCDICC@CBBAA?C?BCBB@C@DCBBBBCA@<778888#7838>AA=ABAA=@@A:@@=@@BBAA<??ABBCCC?A>C;A<>>:::@@@<@@@?<?@@?@?A@??@@A?<<=:9:::::5:<?@@@?@@BB:>:<=<-<+/+/;::9*::6660;AAAB@?=88188888%8<==B=B=@@<>>>B???=C=AABB=>:>@@<A@>>??=<:>AAA@>>AAA;>?A?A;@@;@@AA>>???
@ATNG8:02354:06136
GATGGTAGACACGTGTGCTCTCTCGTACTCATTCGTTTCGGAAGAGACAGGTACGTTAATAGTTAATAGCGTACTTCTTTTTCTTGCTTTCGTGGTATTTCTTGCTTAGTTACACTAGCCATCCTTACTGCGCTTCGATTGTGTGCGTACTGCTGCAATATTGTTAACGTGAGTCTTGTAAAACCTTCTTTTTACGTTTACTCTCGTGTTAAAAATCTTGAATTCTTCTAGAGTTCCTGATCTTCTGGTAGAGCGTGCATATATCTACCATCGTAATTGCGAAGTCT
+
::<A<BB@@@B@>;<;;;<>@?@BEC@ABA=>:@@BD>@A?@@BA@@@?@294;8=9=344>?7?=AABBCCBBB>@@??>1:=6A9:948<<?8<80/(//)///(/66168:@BB@A<8878>8=@@?;;;>:=C;;5;==;;;B@@@@A==<==8788<==8=<@@???BBBB;@@ABA2>1818<<<=+88>??9?AAA@@:;:<98===*9//-/99@7BC<>:9=//-270-,---/17779A;;;@A@@@A>>>>=>>@?<17///::6:167=@=@@@?
@ATNG8:02358:06152
GATGGTAGGTGCACATGAGTGTATCCAGAAGATCAGGAACTCTAGAAGAATTCAGATTTTTAACACGAGAGTAAACGTAAAAAGAAGGTTTTACAAGACTCACTTAACAATATTGCAGCAGTACGCACACAATCGAAGCGCAGTAAGGATGGCTAGTGTAACTAGCAAGAATACCACGAAAGCAAGAAAAAGAAGTACGCTATTAACTATTAACGTACCTGTCTCTTCCGAAACGAATGAGTACGATGAGAGAGCTCTCTCTACCATCGTAATTGCGAAGTCT
+
BA;;46<<?BCBBCCCCCCCBA@:;7;@@<@@@@BB?D@CCCCCBC>BB?B?BBBCCFCD5C@CDCCCECCCCC>CB99999(9B<B4;;;.;AB@B@@ABACC?B?BC@CCB@BBBBBADCCCAAAABAB?BBBB?BBBAAA8859@CBB?BBCCDD@@<AAABBC?BB?BBA?A=875'266266666'55,5=<=BACDC<A<A===6:6:?@AA<??@??@@<@=>>>9>BC@BBCCBBBCCAAACB@>>>;;;>@;=;@<A?=>=B?A;@@??9????
@ATNG8:02363:06138
GATGGTAGTGTGTCTCTGAGAGTAGTACTCATTCGTTTCGGAATAGACAGGTACGTTTAATAGTTAATAGCGTACTTCTTTTTCTTGCTTTCGTGGTATTCTTGCTAGTTACACTAGCCATCCTTACTGCGCTTCGATTGTGTGCGTACTGCTGCAATATTGTTAACGTGAGTCTTGTAAAACCTTCTTTTTACGTTTACTCTCGTGTTAAAAATCTGAATTCTTCTAGAGTTCCTGATCTTCTGGAGATATCATCAGCGAGCTACCATCGTATCTCAGGAGTCT
+
;;<>:><@696==B>>=?CDCBBB???@?;?D@AABB>DB@C=;<;@>@@=?BB;9;)9;@>?@7@@DCDGD000>8<7777'//)5:::1;;45.55/)/7)//777<8<>@>@>BB:ACC<@>ABDCABBE@CCDD@CCCCCBAA@@@@AAC@A=@CC7;;=@;?A@@@@@AB;?>@@@-929959999':>>??8>;:9=9595;.5555$5555<9<9CB:??99:9C?A9999999499B;@@@@BABB@AA:99CA;;<<8;>;;>@@@???>9555:9
@ATNG8:02380:06115
GATGGTAGAGTACAGTGTAGTAGACCAGAAGATCAGGAACTCTAAGAAGAATTCAAGTTTTTAATCACGAGAGTAAACGTAAAAAGAAGGTTTTACAAGACTCACGTTAACAATATTGCAGCAGTACGCACACAATCGAAGCGCAGTAAGGATGGCTAGTGTAACTAGCAAGAATACCACGAAAGCAAGAAAAAAGAAGTACGCTATTAACTATTAACGTACCTGTCTCTTCCGAAACGAATGAGTACTGTATCTATGTGTGCGCTACCATCGTAATTGCGAAGTCT
+
@A9:05=<@AC@<@@966>>=AB;;8;@=8>>7/0/)/)/:9/4.48.335:433-/////$/(////78:=?<<<6;;?CCCC1?@=@<AAB:BBD?;;;BCBBCCACADD@BBB@BBBACCCCBBBDCCCCF@CCBB?A@AA?@@@=A@B@A?@BBCDDCB?DCCFBA???;??<8<=989+3773777788%8=:>@AACDBAA:>:=???8=8==BAB>BBBBBCC>?=?BA;A??=@AADEECBBB???BB@@AA???DBCAA>=BB?B?=D:BBCC?C;;:
@ATNG8:02384:06138
GATGGTAGAGTACAGTGTAGTAGACCAGAAGATCAGGAACTCTAGATGAATTCAGAATTTTTAACATCGAGAGTAAACGTAAAAAGAAGGTTTTACAAGACTCACGTTAACAATATTGCAGCAGTACGCACACAATCGAAGCGCAGTAAGGATGGCTAGTGTAACTAGCAAGAATACCACGAAAGCAAGAAAAAGAAGTACGCTATTAACTATTAACGTACCTGTCTCTTCCGAAACGAATGAGTACTGTATCTATGTGTGCGCTACCATCGTAATTGCGAAGTCT
+
/7--(-5/--555--/<<99<=>>?<<==9=@=994.4.4:<8:::5559=7:://)////$/0////<888:;;;13333333$33,3,333&333,388899999*.).7055626677=?>>?=BA@AB@A=@B:;6:A?=<=00-0;>;?;??@?@@BB?BAA@CA=??:?@@;??ACC:??@@CDFFE3BB?BBBBCA=>=,-+-766(-)-<=>==EEBBCBB?A?BBB>BCC@AAACCBBCAA@@???A@B???B@AA??<;@@@BC?B:BBCB?A::9
@ATNG8:02390:06145
GATGGTAGTATCTGCACACTCTGTCCTGAAGATCAGGAACTCTAGAAGAATTCAGATTTTTAACACGAGAGTAAACGTAAAAAGAAGGTTTTACAAGACTCACGTTAACAATATTGCAGCAGTACGCACACAATCGAAGCGCAGTAAGGATGGCTAGTGTAACTAACAAGAATACCACGAAAGCAAGAAAAAGAAGTACGCTATTAACTATTAACGTACCTGTCTCTTCCGAAACGAATGAGTACGATGAGAGAGCTCTCTCTACCATCGAGGTTGTAAAGTCT
+
555>9=BCCCCCBCBBABCC>=?BB:BBC?BAB@@@=@?BBBAA@@<0000=@>BBBBB=+=8?<<@>=<>877(7=;<;;;$9<7;.555&59:49;;;B@==@5;5;?<@BB@BCCBBBBCDGDBB:;;;8;BBD?BAA@CCCCAF@B;;:;CBBBBBC?BBC=;;6;A<@@@?BCCDD=@@@>;;;;;)9A?BBCBBCCCE@B?BBBB=A=@ABBB?BBBBBAC@C@CFD=A::6:?@CCFBBBBBBBBBBBBBBA998===4;;/--94=+---=4;77;
@ATNG8:02351:06177
GATGGTAGTGCGTGAGAGAGAGACCCAGAAGATCAGGAACTCTAGAAGAATTCAGATTTTTAACACGAGAGTAAACGTATAAAGAAGGTTTTACAAGACTCACGTTAACAATATTGCAGCAGTACGCACACAATCGAAGCGCAGTAAGTATGGCTAGTGTAACTAGCAAGAATACCACGAAAGCAAGAAAAAGAAGTACGCTATTAACTATTAACGTACCTGTCTCTTCCGAAACGAATGAGTACGAGAGAGCACACGTGTCTACCATCGTAATTGCGAAGTCT
+
BB:;69=@AAA:666?>>BDCB;;;)59<9=AB@99298@AC;;5;7:;7><>>893888'7288=BBBAABBC>A@;;499,9425.555&5::9<>>><<<BB@C?CB@BCBACGCCBBBBCCBBBBCCC@C@AA@C@@?AAAB@DGCAA@ABBCBBCB?BBBCCC?BB?BCC>?@@CD=B::3::9:9(9D;BABACB@@@8;8;?A>1838>CCC@CAA@@AA?D@CBC?FCC?AABBBBCAAA???@???BBBCCBAABD?B999A@<@5;;CB?C;<<
@ATNG8:02351:06198
GATGGTAGTGTGTCTCTGAGAGTAGTACTCATTCGTTTCGGAAGAGACAGGTACGTTAATAGTTAATAGCGTACTTCTTTTTCTTGCTTTCGTGGTATTCTTGCTAGTTACACTAGCCATCCTTACTGCGCTTCGATTGTGTGCGTACTGCTGCAATATTGTTAACGTGAGTCTTGTAAAACCTTCTTTTTACGTTTACTCTCGTGTTAAAAATCTGAATTCTTCTAGAGTTCCTGATCTTCTGGAGATATCATCAGCGACTACCATCGTAATTGCGAAGTCT
+
=@:>7;=CCB;;6;;<<>>BBBBBBB@@@BBC@CBCC>BB@B@BCCCGDC?BCFCC@CAFBCB9;9;BBCCCCCC>;;:::*9A=CCCC>CBBA8;9B>BB@BDBCDEACGCGCCCC@BCC@C?CCCCBCCD@CCCC@CBBBCCDCBCCBBBBBC?CDC@CC?C@CC?@@CBAA=@>>>>3>;@<BBBBB2AA@@@;@BABBCBCAA=ABBB2CCCCGIIACB@BCCBCBB?C@BCBCCC@BBD>BBCBCCCBCFCCCDCCBBB?B@@@BC@C@CCCB?B@@@
@ATNG8:02352:06201
GATGGTAGCATCATGCATATCTCACCAGAAGATCAGGAACTCTAGAAGAATTCAGATTTTTAACACGAGAGTAAACGTAAAAAGAAGGTTTTACAAGACTCACGTTAACAATATTGCAGCAGTACGCACACAATCGAAGCGCAGTAAGGATGGCTAGTGTAACTAGCAAGAATACCACGAAAGCAAGAAAAAGAAGTACGCTATTAACTATTAACGTACCTGTCTCTTCCGAAACGAATGAGTACAGAGAGTACGATATGTCTACCATCGTAATTGCGAAGTCT
+
<><B@BDDDCCCBCCCCCDDDBBBC?CCC?CCCC?A>A?BBCBBBC?BB@B?BBBCCFDF2A?CCCBBBBB>??5=>:;;<;*;@=@5;;;.;EE@CAAACCFFC@B@BB@BCC@CCBCBCCCCCDDEBBBD?BBBB=BA@@@B::6;?BAB@CCBDCBBC@CCCCAC?CC?CCC?BBBAA:@==999999(:@;A989CDCBB>A>A>?A:>:=@CBA?AB@@ABC@C?CCE>BBB@BBBBFCBBACDAAABBBBABBBAAABC>BBB?>>;<:?AAA=@=;=
@ATNG8:02358:06161
GATGTAGGCGAGAGTGAGACGCAGTACTCATTCGTTTCGGAAGAGACAGGTACGTTAATAGTTAATAGCGTACTTCTTTTTCTTGCTTTCGTGGTATTCTTGCTAGTTACACTAGCCATCCTTACTGCGCTTCGATTGTGTGCGTACTGCTGCAATATTGTTAACGTGAGTCTTGTAAAACCTTTCTTTTTTACGTTTAACTCTCGTGTTTAAAAATCTTGAATTCTTACTAGAGTTCCTGATCTTCTGGGCAGACTCTCACACGCCTACCATCGTAATTGCGAAGTCT
+
9900/::6:BA@995<@@@>>C>CCCBCB;;4;AAA9@?;?:999AC?@<?CB@@?@?AAAB=B=??AAC??8?6@?@@@1336;@BC?A@@A6:87;>>;@AA?@@;@???AAAA>==>=B=D<;///885?AAA667?<>>B888?;;;;;=5888988188<>>>>AAAA:==@AA/>088)888888%/9;;;*/+///999<999/7988'6//)-8484//+/587798=8=9>==@==9=?>>7>:::///:::=AB??<;;;<?;<;AD>D7;:=<:>>>?
@ATNG8:02371:06170
GATGGTAGTGTGTCTCTGAGAGTAGTACTCATTCGTTTCGGAAGAGACAGGTACGTTAATAGTTAATAGCGTACTTCTTTTTCTTGCTTTCGTGGTATTCTTGCTAGTTACACTAGCCATCCTTACTGCGCTTCGATTGTGTGTGTACTGCTGCAATATTGTTAACGTGAGTCTTGTAAAACCTTCTTTTTACGTTTACTCTCGTGTAAAAATCTGAATTCTTCTAGAGTTCCTGATCTTCTGGCTCTCGTAGACAGATACTACCATCGTAATTGCGAAGTCT
+
AA:;26=>CCBBBBBCCCCCCCABBBBBBBA@=?>>>9?A?C?BBBBBCC@CCCCD@C@CCCC?B?BCCDCCCBC@CDDGD1CD?BBCD>CCCB>AB@=AC@BBBCCC@CCCCCCCCACCC>B>BCCCCCCCACCCD@CBBBBBBBCECCCBBBB@CCC?CC?B@BCA@@CCBB@B@@@@.;5;=AABBB2CBBBB>BDDCCCCBBA@@@@0@BBCG@CBDC@BBCBDCC?B?ABBCEE@CAB>ACAABCCCCCECCCDDCCCC@BBCBBB@B@BCCC@C@@?
@ATNG8:02376:06182
GATGGTAGGCGTGTGAGAGTCTGCCCAGAAGATCAGGAACTCTAGAAGAATTCAGATTTTTAACACGAGAGTAAACGTAAAAGAAAGGTTTTACAAGACTCACGTTAACAATATTGCAGCAGTACGCACACAATCGAAACGCAGTAAGGATGGCTAGTGTAACTAGCAAGAATACCACGAAGCAAGAAAAAGAAGTACGCTATTAACTATTAACGTACCTGTCTCTTCCGAAACGAATGAGTACAGAGAGTACGATATGTCTATCGTAATTGCGAAGTCT
+
FCBB?BC<;><BBBB@BCB@@BBBA6ACC?BBBA;;5;5;A;;;BC>AB<?3>B:;:999$4389:999=99990737/::0/00)/(///&///388888998957<AA<@@@7;;>>?>@===>?@?>>@<>>@AD:AA=<<@A<A:;=><>ACB==>B<A@@@A@=9959B@;=>00*000*0====,=836///97775075:A@@:>8=888>:>>@B@@?<A=ABC;;::4900=00/5559>@??>??????<==?@@@@@;?188::4:878
@ATNG8:02350:06236
GATGGTAGCGCGACGAGCGTAGACCCAGAAGATTAGGAACTCTAGAAGAATTCAGATTTTAACACGAGAGTAAACGTAAAAAGAAGGTTTTACAAGACTCACGTTAACAATATTGCAGCAGTACGCACACAATCGAAGCGCAGTAAGGATGGCTAGTGTAACTAGCAAGAATACCACGAAAGCAAGAAAAAGAAGTACGCTATTAACTATTAACGTACCTGTCTCTTCCGAAACGAATGAGTACCTCTCAGACGCTCGTCCTACCATCGTAATTGCGAAGTCT
+
>?>A9<?DCCBBCCCCBABCCBBBH?DDD@CBB@BA@B>B@@ACCC?BB?B?BBB;:;;*9<??BBBABBBCB;@=77777(9A;@3999(7<<8??=?CCA?<=C=<=:=?=9=;@@AAA?C@?>>>?>>:>=<>9<<<=>>::7;;@@B@BAAABBB@<@@@@BB?BB?BCC=?>77727883:????/?@<@AAAAA;<=<=<>=;>=B=?===?<?BAA?>>=A9AAC;DBB@>>?A:::?AAA>>?@@@@?@@@A<@@B<??ADCC?A<??>>:>?::
@ATNG8:02362:06242
GATGGTAGTATCTGCACACTCTGTCCAGAAGATCAGGAACTCTAGAAGAATTCAGATTTTTAACACGAGAGTAAACGTAAAAAGAAGGTTTTACAAGACTCACGTTAACAATATTGCAGCAGTACGCACACAATCGAAGCGCAGTAAGGATGGCTAGTGTAACTAGCAAGAATACCACGAAAGCAGAAAAAGAAGTACGCTATTAACTATTAACGTACCTGTCTCTTCCGAAACGAATGAGTACGTGTGACGTACGTGAGCTACCATCGTAATTGCGAAGTCT
+
>>CC@CB=55495559;<<<>>?==<@@D9<<9:;@2;29>>555;7;:5=9893<<===,?;=835:8::=<=688<B???+=B?B@CFD:BBCADE;<;BB99257995:<;5:::>:<<<<>>>ABABB?;;<A7;:99@@@?=@759905>>9>>?@?;::CCE=@@@BBA7:0>==5:00/////'/;389;:B=>582725527897>@AAA;@;;::9?;=9??B<>?>198737789::?;@<@?==883733<=?67//8;;)/)//:>6<=8?
@ATNG8:02371:06225
GATGGTAGCGCACACATAGATACAGTACTCATTCGTTTCGGAAGAGACAGGTACGTTAATAGTTAATAGCGTACTTCTTTTTCTTGCTTTCGTGGTATTCTTGCTAGTTACACTAGCCATCCTTACTGCGCTTCGATTGTGTGCGTACTGCTGCAATATTGTTAACGTGAGTCTTGTAAAACCTTCTTTTTACGTTTACTCTCGTGTTAAAAATCTGAATTCTTCTAGAGTTCCTGATCTTCTGGTATGACTAGTGTACTACTACCATCGTAATTGCGAAGTCT
+
BB::89>CDCCDBB@AACDDDCCCCCBBAB;;4<@@@<@@=@?CCCCCCB?BA@@;<@9=ABB7;69@@AABBBB@BBDDE5CC>A@CE>@?AC?CBC@CGACCCCDC@CCCCEBCC@CDD?C?CBBCAAAC@CCCC>BBCIICAACCCCCBBBB?BBB?CC?C@BBB?@ABBB?CCBBB:B?A?ABBBB2AA@@@;AACCCCCCCC@CCEC5BBBCCACACC?BBCCCBB?B@BCCCCC>ABB@BBBCBBBBBCCDCCCBCCDD@CBBBCC@C;::CB?BBBB
@ATNG8:02372:06252
GATGGTAGGCGACATACATACGCGCCAGAAGATCAGGAACTCTAGAAGAATTCAGATTTTTTAACACGAGAGTAAACGTAAAAAGAAGGTTTTACAAGACTCACGTTAACAATATTGCAGCAGTACGCACACAATCGAAGCGCAGTAAGGATGGCTAGTGTAACTAGCAAGAATACCACGAAAGCAAGAAAAAGAAGTACGCTATTAACTATTAACGTACCTGTCTCTTCCGAAACGAATGAGTACAGAGAGTACGATATGTCTACCATCGTAATTGCGAAGTCT
+
777;48==8=<AAC??>>?BBBCCD>BBB?BBAA;;4;29===:<<5::7<599<>>>>>>$;4:A@CCEECCCC?C@AAEDD1;;9;=BBC;CBBAA;99BBBBC@C@BB@BBB?BCAAACBBBBBCABBCGACC=;:;BABBC@A=AADCC?BDDCCCCC@DCCCCC@BB?BBC@?@@DD=B::5:ABBB3BD@C???DCECC@B=??BB>=9=?BBB@BBCBBCC7<7;@@9@BC@AAAABBDBBBBAABCDDDDBAA@@ACC?CAAABD@E578@@<?==;
@ATNG8:02380:06254
GATGGTAGATACTCGCTGATACACCCAGAAGATCAGGAACTCTAGAAGAATTCAGATTTTTAACACGAGAGTAAACGTAAAAAGAAGGTTTTACAAGACTCACGTTAACAATATTGCAGCAGTACGCACACAATCGAAGCGCAGTAAGGATGGCTAGTGTAACTAGCAAGAATACCACGAAAGCAAGAAAAAGAAGTACGCTATTAACTATTAACGTACCTGTCTCTTCCGAAACGAATGAGTACACATCGTCGTGTCGTGCTACCATCGTAATTGCGAAGTCT
+
CCBC?BBCDCCBCABACCCBBA@@@<@BB@CCCB@@=@@AAAABBB@BB?C@BBBBBBAA2A?BBCBBBBBBBB;@@AABBB2BB?B?BBB;BCD@BABCCCCBB@B@BC@CCC@CCAABDCCC@@BCCCCC@CCAA>ABBBCCCB?C@CBB?BCCCCCCC?CBBBBB?CC?DCC=AACEC=BAA<<<===1>C?BA@@CCDAA<>:==@@<@<@@DBB@BBBBA@@=??BCG>CCC?BBCCCCCCAAAABBBBBBABACCBAAC?CAAACC?B?BCBA?B>>>
@ATNG8:02352:06287
GATGGTAGCAGACGTGACAGAGCGCCAGAAGATCAGGAACTCTAGAAGAATTCAGATTTTTAACACAAGAGTAAACGTAAAAAGAAGGTTTTACAAGACTCACGTTAACAATATTGCAGCAGTACGCACACAATCGAAGCGCAGTAAGGATGGCTAGTGTAACTAGCAAGAATACCACGAAAGCAAGAAAAAGAAGTACGCTATTAACTATTAACGTACCTGTCTCTTCCGAAACGAATGAGTACATAGATATACGTATAGCTACCATCGTCATCCAGAAGTCT
+
ABBCACDCCCCCBBCCCDCCFCCCD@BBB@CCCC??>@@BBCABBB@BB>A?CCCCCCCC2C?BBCC?BBCAAA<AA>>???/?@:?5???5;=A<A<<9DA@AA<A:AA<A@A288??<<;?>>AAAAA;=7=@@@9<>AAAB?>:><AAA=AAAAAA??:A?>>BB>BB=ABC?AA66618?A<ABDCC/??;@>>>>>>>=9>9>>>?:>:>>>>>;AAAA;=?<A9@@A:BBB?AAACB>>>A>>?AAAA><>>>>?===A;AAAA@===>:>AA;A99;
@ATNG8:02356:06301
GATGGTAGAGTACAGTGTAGTAGACCAGAAGATCAGGAACTCTAGAAGAATTCAGATTTTTAACATCGAGAGTAAACGTAAAAAGAAGGTTTTACAAGACTCACGTTAACAATATTGCAGCAGTACGCACACAATCGAAGCGCAGTAAGGATGGCTAGTGTAACTAGCAAGAATACCACGAAAGCAAGAAAAGAAGTACGCTATTAACTATTAACGTACCTGTCTCTTCCGAAACGAATGAGTACACATCGTCGTGTCGTGCTACCATCGTAATTGCGAAGTCT
+
<>=B9BCBA<==@@A@CCCCCFCBB>BAB9CBAABA6;5:BB::6B8A?>?:000//:::):17///83333777.7933333$33,3,333&37749;::99833,2-2535553788:?>CCDDDCCDBBB@BC@@<@@@AABBB?B?B@@>@AAACBAA>ABBCCC?CA?AAB?BBBBA:???;999949C?CBA>???@A<@;??AA:=:=BDCC@CCBBBCC?A?BBA<BBB@BBBBBCAAAADCBBCBBBCBBAAABBB?D???CC?C<??AA499?>
@ATNG8:02362:06299
GATGGTAGCGCACACTTAGATACAGTACTCATTCGTTTCGGAAGAGACAGTTACGTTAATAGTTAATAGCGTACTTCTTTTTCTTGCTTTCGTGGTATTCTTGCTAGTTACACTAGCCATCCTTACTGCGCTTCGATTGTGTGCGTACTGCTGCAATATTGTTAACGTGAGTCTTGTAAAACCTTCTTTTTACGTTTACTCTCGTGTTAAAAATCTGAATTCTTCTAGAGTTCCTGATCTTCTGGTCTACTACACTGTACTCTACCATCGTAATTGCGAAGTCT
+
ABBC@CCDDD@@BCCCBCCCCCBCBBBBBCAA?ABBD>CF@C@CHCCCBBBACCDC@C@CCCC?C@CCCCBBBCC?;::::):A=AACE>CBCC@CCC?CC?AABDDI@CCDCCCCC?CCC@C?CCDCBBBB?BCDD?DCBBBBBBCCCCCA@@C@BBB@CC?B?BB@@@CCCC=B;;;;.;>B=A@@@@0@CDGE>CBCCCCCCCC?BBBB2BBBBDAF@DC?BBCCCBB@B@BCCBBB=@@B?BAAACECCBBBCCCCCDCBB?BBCCCC?B>@@CC@E???
@ATNG8:02363:06298
GATGGTAGCGCACACATAGATACAGTACTCATTCGTTTCGGAAGAGACAGGTACGTTAATAGTTAATAGCGTACTTCTTTTTCTTGCTTTCGTGGTATTCTTGCTAGTTACACTAGCCATCCTTACTGCGCTTCGATTGTGTGCGTACTGCTGCAATATTGTTAACGTGAGTCTTGTAAAACCTTCTTTTTACGTTTACTCTCGTGTTAAATATCTGAATTCTTCTTGAGTTCCTGATCTTCTGGTCTACTACACTGTACTCTACCATCGTAATTGCGAAGTCT
+
@@:A7;;B?CBBBCBAACBCDCBBBDCB>@;;2;>><9=@8>800////:299555.59:::=2615<<<<=?@@@@@@??0=@00/;;105555;==9>C::;9CCC@CCCBACBB?BCD@JACCBDABBCADEDC@CCDDGCCBBBBCC@AAB?C@@>@C@C@CC@AABBEE>AAAAA7@;@=;;;;;*;AACD?DGCDCCBB;;8;B=BBCBCGC@B=;;5;?<?A;;7;;ACBCBB=@;;9;ABDCBBBCCAABCBBC;;;@C@@ABB>A7;;BC?BBC@
@ATNG8:02384:06270
GATGGTAGTGTCATATGAGAGTGTGTACTCATTCGTTTCGGAAGAGACAGGTACGTTAATAGTTAATAGCGTACTTCTTTTTCTTGCTTTCGTGGTATTCTTGCTAGTTACACTAGCCATCCTTACTGCGCTTCGATTGTGTGCGTACTGCTGCAATATTGTTAACGTGAGTCTTGTAAAACCTTCTTTTTACGTTTACTCTCGTGTTAAAAATCTGAATTCTTCTAGAGTTCCTGATCTTCTGGTAGAGCGTGCATATATCTACCATCGTAATTGCGAAGTCT
+
CCBB?CCDEABBBCCCGCCCBBBCDBBCCDBB?BBED?CG?B@BBBCCEGACCBCBAC@BBBB?B@BCCC;;;BB?@AAAA0AA=BADE?CCBB?CBB?BC<AAACCC?CCCCCBBD?DDD?D?BBBBBCCC?CCBB?BBBCCBBBCDDCCBBBC?CCC?CC?C@CB@@@ABBA=A@?@?5@>A?BBCCC5CCBBC<BBCCCCCCDC@CCCC5CCCCCAD@CB?BBBCCBB?B@BBCCCC?AAC@CBCCCCCCCCCCDCDCCBCD?CABABB?B@CBDC@CBBB
@ATNG8:02386:06280
GATGGTAGCACACGAGATCTCATCGTACTCATTCGTTTCGGAAGAGACAGGTACGTTAATAGTTAATAGCGTACTTCTTTTTCTTGCTTTCGTGGTATTCTTGCTAGTTACACTAGCCATCCTTACTGCGCTTCGATTGTGTGCGTACTGCTGCAATATTGTTAACGTGAGTCTTGTAAAACCTTCTTTTTACGTTTACTCTCGTGTTAAAAATCTGAATTCTTCTAGAGTTCCTGATCTTCTGGTGTCGTCTATCATGTACTACCATCGTAATTGCGAAGTCT
+
;;<D?BFCCBBBBBBBCCCCHDA?BCBBDBCC@CCCJ>CE@CACBBBBBB@BDCDD>@>ACED@C?BBCCACCCC@BBBBB3AA<@99959CDC@BBB@BB>@=>?BB;????AAAA?BB?<@;@@@@A@@@<@BAA<>>@>>>@AAAAD@>>>>:9::;>>:>=??@?ABA@?;?=<@@2<+/)/////(/<7770;=>;;;?>=>=@@@@,=///<7<7?C>@@@>;;;=B=BBB@>>8::A=;::A?>::;@@BC???@@@A<A@???@;?:>=??<A@>>
@ATNG8:02349:06332
GATGGTAGTGTCATATGAGAGTGTGTACTCATTCGTTTCGGAAGAGACAGGTACGTTAATAGTTAATAGCGTACTTCTTTTTCTTGCTTTCGTGGTATTCTTGCTAGTTACACTAGCCATCCTTACTGCGCTTCGATTGTGTGCGTACTGCTGCAATATTGTTAACGTGAGTCTTGTAAAACCTTCTTTTTACGTTTACTCTCGTGTTAAAAATCTGAATTCTTCTAGAGTTCCTGATCTTCTGGAGATACACATGATACTCTACCATCGTAATTGCGAAGTCT
+
44:<8=>CCBBBB@;>@@699A>>:;;AA@9:2:;;:,9D:?5?>C966C>BCDBC=@5;;?@<A>BBABB@@@A<@??@@0@C@CCEE?DCCB=@@@=AC7;;BBCDAMBBCBCCIACCCACBCC@A@AAB=AABB?@ABBCCGEGCCBBA@;;7;BB?BB@CACCBBCBBCD@C@@@@7@<@<;;;;;*;AABE>DBBBCBBBA@5;;;;*;;;BC?C?AB8;;ABBBCACACD<=;C?CCEABBBCCCCGHCBAADDCBC@@<@A@@AA=A7;;GE@DA;;
@ATNG8:02356:06327
GATGGTAGTATCTGCACACTCTGTCCAGAAGATCTGGAACTCTAGAAGAATTCATATTTTTAACACGAGAGTAAACGTAAAAAGAAGGTTTTACAAGACTCACGTTAACAATATTGCAGCAGTACGCACACAATCGAAGCGCAGTATGGATGGCTAGTGTAACTAGCAAGAATACCACGAAAGCAAGAAAAAGAAGTACGCTATTAACTATTAACGTACCTGTCTCTTCCGAAACGAATGAGTACGTGTGACGTACGTGAGCTACCATCGTAATTGCGAAGTCT
+
<<<C?CBCCCB=A@696<<>>=@@@:=AB7;;<<<<8<7;;>C;;:=><6<6<?883333$32;336=;;;444)4494444$4;7;3999+9:>;@@;;:BB@B?@?CB?DCB?BB;;;BBBBBCAAACEIACBBC@BCBCCCCCCC=@9:5:@@AABBA@DCCCB@:;;<0009>96::39<;677777.3929.//==;:;=B:>=AA=B<@@C;;:<CCBCCC@C@CBB>BBC?DBDCCCCBBBBBBBBCCCBAA999>>A=@999BF?C>AACB?BB::
@ATNG8:02356:06333
GATGGTAGCGCGACGAGCGTAGACCCAGAAGATCAGGAACTCTAGAAGAATTCAGATTTTTAACACGAGAGTAAACGTAAAAAGAAGGTTTACTAGACTCACGTTAACAATATTGCAGCAGTACGCACACAATCGAAGCGCAGTAAGGATGGCTAGTGTAACTAGCAAGAATACCACGAAAGCAAGAAAAAGAAGTACGCTATTAACTATTAACGTACCTGTCTCTTCCGAAACGAATGAGTACCTCTCAGACGCTCGTCCTACCATCGTAATTGCGAAGTCT
+
<<4;25==<<<<<<566;;><>A@A8?>C<;;<=<<8<8=@B;;:C=AA7817=773333$36<::::997379+875:@@@+<<5:.55)5<;;=@@<C@@CC@C@;;7;AA@CBCCCCCCCCCCBBB@@<@A@@<@@@@:::B=A=B;;7;CCBCBAA?AAAAAA?@@=@A?5?<;8<.88828:===1BB=><=?A:<9:5:8;<??:>8>=BBD@CBAA@BC>A=@@B;A;:5:::CCCC?BABCBBC??@ACCCC@@???==;;@D@C8;;AA>ADAB
@ATNG8:02359:06315
GATGGTAGTGCGTGAGAGAGAGACCCAGAAGATCAGGAACTCTAGAAGAATTCAGATTTTTAACACGAGAGTAAACGTAAAAAGAAGGTTTTACAAGACTCACGTTAACAATATTGCAGCAGTACGCACACAATCGAAGCGCAGTAAGGATGGCTAGTGTAACTAGCAAGAATACCACGAAAGCAAGAAAAAGAAGTACGCTATTAACTATTAACGTACCTGTCTCTTCCGAAACGAATGAGTACATAGATATACGTATAGCTACCATCGTAATTGCGAAGTCT
+
AA>B866>ABBC;@@B==CCCCBBB<BBB@CCCCCC?D?D@@@@;C@BB?E?AA??=998';8?>;BAABA??<5:8;9999$9<::2944&5==9;A@ACCCCC@C@CB@BCC@CBBBBCCCDKCBBBAA@=AD@@=@CBCECCC?CAD;:;:AAAB@@@?AAABBB@CB?BCC@DBBBB=B@@<==>>=.?A=A999CBBBB?A:==?@<A===B@@<@BBAABC?BABBA<A??<?AABCDCCBBBBCBBBBBBBB@???CB=>>>>BB@B<??BB@BBBB
@ATNG8:02364:06326
GATGGTAGTGATACAGATCAGACACCAGAAGATCAGGAACTCTAGAAGAATTCAGATTTTTAACACGAGAGTAAACGTAAAAAGAAGGTTTTACAAGACTCACGTTAACAATATTGCAGCAGTACGCACACAATCGAAGCGCAGTAAGGATGGCTAGTGTAACTAGCAAGAATACCACGAAAAGCAAGAAAAAAGAAGTACGCTATTAACTATTAACGTACCTGTCTCTTCCGAAACGAATGAGTACGATGAGAGAGCTCTCTCTACCATCGTAATTGCGAAGTCT
+
AB@@7?=CFCCCDCCBBC?BC@=;?5;;<.5;49;4.4.4::395=6:76:;00///99:+:8;BB@?>BBABB=?9;6???+<A<@8@AB;BCC@BABABBB;;9;?BB>CCC?CCBBBCFBBBCCCCCBD@DBBB?B???A@?@=A>A::7;BBBDCCD@DCBBBB???9?A@3999999+9==9:9:9::%9;87=8=C=CCB?<785>A7?;>>B@@>@BBAAAA?B?BCC?CBB?BCCCBBBBB>?>CCCBBBAAAB@@BAA:?===DD?B>AABB?C::9
@ATNG8:02366:06310
GATGGTAGATATATGCACGCTCTACCAGAAGATCAGGAACTCTAGAAGAATTCAGATTTTTAACATCGAGAGTAAACGTAAAAAGAAGGTTTTACAAGACTCACGTTAACAATATTGCAGCAGTACGCACACAATCGAAGCGCAGTAAGGATGGCTAGTGTAACTAGCAAGAATACCACGAAAGCAAGAAAAAGAAGTACGCTATTAACTATTAACGTACCTGTCTCTTCCGAAACGAATGAGTACTGTATCTATGTGTGCGCTACCATCGTAATTGCGAAGTCT
+
@@45055>ACCCCCCCH;99;CAAA@BBB?CBB;;55:38>:00/:6996;999333777'7,333397877778.3333333$33,3,333&38817887788..(.(.7363505955;>@@?CCCBBBBA=AAAA>BBBBCCCB@B?CA@>ACBBBCCC@CCCCBB@BB>ABB>AABBB;???<?CEFC3CC?BBBBAB??C<@:==>>8=:>?CCE@DBBB@@@>A?BDD?ECD?@A@@??BBBDCBBBAAABBBBBBBCCC?BB?@BB@C<A@BB?AA@@
@ATNG8:02370:06356
GATGGTAGCGCACACATAGATACAGTACTCATTCGTTTCGGAAGAGACAGGTACGTTAATAGTTAATAGCGTACTTCTTTTTCTTGTCTTTCGTGGTATTCTTGCTAGTTACACTAGCCATCCTTACTGCGCTTCGATTGTGTGCGTACTGCTGCAATATTGTTAACGTGAGTCTTGTAAAACCTTCTTTTTACGTTTACTCTCGTGTTAAAAATCTGAATTCTTCTAGAGTTCCTGATCTTCTGGAGATATCATCAGCGAGCTACCATCGTAATTGCGAAGTCT
+
4;4969<=@A@@@@CAABBCBCBBBCA@@6958669C<BD@B>A<@;;69.5<5:5:>055><4969A@@@@@@@799@@@,??6995?@5=:;;9<=:6;;+/////;9@BAA?D:97;BC8;9;CCDBDCC@BBDC9;;BBBBCBBBC;;;BBB>BBBACD@D@CCCAABBBB<?@@@@.;4;=@@ABB2AABBB=BBBBBBB@A@;@A@A,AAAACACFCIAIECCB;;7;>ADCB;;7;;A=AABCCCCCCBBBBBAACCAA?AA@@CE@C;;;AA?B@A@
@ATNG8:02371:06358
GATGGTAGCGCACACATAGATACAGTACTCATTCGTTTCGGAAGAGACAGGTACGTTAATAGTTAATAGCGTACTTCTTTTTCTTGCTTTCGTGGTATTCTTGCTAGTTACACTAGCCATCCTTACTGCGCTTCGATTGTGTGCGTACTGCTGCAATATTGTTAACGTGAGTCTTGTAAAACCTTCTTTTTACGTTTACTCTCGTGTTAAAAATCTGAATTCTTCTAGAGTTCCTGATCTTCTGGAGATACACATGATACTCTACCATCGTAATTGCGAAGTCT
+
@AAB?CBBBEBBBBBBBBBBBB;:9B=AAACC@CBCC@DC?B=A?@=>=B?BBBB<9C?BBCC?DACCBDDFCBA?;;;;<*;A5:9AA;;56C?@=D=9;8:ACBBC@CCDFDCCC@CCC@C>BCCAAACB@CCBB?CBCDJDCCC;:;BBABB?CBB@CCAD@EBCBBACCC?@@DBC:B@CADCDED5BC@@@=ABBCBBBA<;:<JEJ5CCBBEIEABB?AABBBAB=@=@AA;;;?BBDADBCCCCDDDBBBBBBBCCCC@F999@@@C>@@CD@BC;;
@ATNG8:02372:06324
GATGGTAGTGCGTGAGAGAGAGACCCAGAAGATCAGGAACTCTAGAAGAATTCAGATTTTTAACACGAGAGTAAACGTAAAAAGAAGGTTTTACAAGACTCACGTTAACAATATTGCAGCAGTACGCACACAATCGAAGCGCAGTAAGGATGGCTAGTGTAACTAGCAAGAATACCACGAAAGCAAGAAAAAGAAGTACGCTATTAACTATTAACGTACCTGTCTCTTCCGAAACGAATGAGTACACACTCTCATATGACACTACCATCGTAATTGCGAAGTCT
+
BB<B@CBCDECC;@@BCCCDCB::;4:BC?CBBA;;6;:>AABBAB@CC?C?BBBBBCCC3C>A@BBBDDCA@A<>?@CEGM5BC>B=@@@9@BC?AAABDCCBB@B?BC@CBD?CCCCCCCCBBBCCCCCC@CCBB>A@BBBBBB@D@C@@>@BBCBBCC?BCBCCB?CC>BBB=@@@@?8@??9?BCCC3CD?B?>>DCCCD?><>>??6;7;ACBB@BCBBBBB?B?BBC>CBB?CCCBBBCCBAABBBBBBBBBBBBBAAB@CBBBBB?B@CC@@>ABAA
@ATNG8:02382:06358
GATGGTAGACACGTGTGCTCTCTCGTACTCATTCGTTTCGGAAGAGACAGGTACGTTAATAGTTAATAGCGTACTTCTTTTTCTTGCTTTCGTGGTATTTCTTGCTTAGTTACACTAGCCATCCTTACTGCGCTTCGATTGTGTGCGTACTGCTGCAATATTGTTAACGTGAGTCTTGTAAAACCTTCTTTTTACGTTTACTCTCGTGTTAAAAATCTTGAATTCTTCTAGAGTTCCTGATCTTCTGGATAGCGACGCGATATACTACCATCGTAATTCGCGAAGTCT
+
AA>@7?=BCBBBB=>666<<655;<>9;;9668BBCC?BB?B=AA>>>>?.9488859-3333-3055?BBBB<A8BB===+886@>>?;>BCC<@:00*00+///066838888<?773./.39377<<97999?>??<??>>>??@A@@@B?:::1///7<<6:6>BB@??@@@<A==<<-<)/)/6;;<,::=@@6AA?@@>>;;;=BDDD/@;;7;E=A<AD=D@@;;;A;>:>=AB=>:>>=<AA>>>=====;;;B@@@@@B=>::;;=17+//7==47=//
@ATNG8:02386:06312
GATGGTAGCTCTGCTCTGACTCTCGTACTCATTCGTTTCGGAAGAGTCAGGTACGTTAATAGTTAATAGCGTACTTCTTTTTCTTGCTTTCGTGGTATTCTTGCTAGTTACACTAGCCATCCTTACTGCGCTTCGATCGTGTGCGTACTGCTGCAATATTGTTAACGTGAGTCTTGTAAAACCTTCTTTTTACGTTTACTCTCGTGTTAAAAATCTGAATTCTTCTAGAGTTCCTGATCTTCTGGGTCTACGCTCGTCGCGCTACCATCGTAATTGCGAAGTCT
+
:;<B?BBBBAA;@;AABB=BCCCCCBBBCA<<:====8==9=:<===>CE>?@CCC?B?BDDE@C@CCCCBBBCC@CCCCC5::8;ACG?CCBB?ACC?BB?BB@BBC?CCCCCCCC@CCF:;::CCABCCC@CCBBBBBBABBBBBBBDDDDBB@BBC@BCAGFCDBDDDDCB>B;;;;-;9@=;;;;;):BBCE<AACCCBB@@@5;:::*;BBAB>B?BB@BCCCCAA?A@CBCCBB=A@@@;@CBBBBBCCCCCCCCCCCC?BBCCCC?A??BAA<@@AA
@ATNG8:02343:06374
GATGGTAGTGTCATATGAGAGTGTGTACTCATTCGTTTCGGAAGAGACAGGTACGTTAATAGTTAATAGCGTACTTCTTTTTCTTTGTCTTTCGTGGTATTCTTGCTAGTTACACTAGCCATCCTTACTGCGCTTCGATTGTGTGCGTACTGCTGCAATATTGTTAACGTGAGTCTTGTAAAACCTTCTTTTTACGTTTACTCTCGTGTTAAAAATCTGAATTCTTCTAGAGTTCCTGATCTTCTGGACTGAGTGTGCAGATACTACCATCGTAATTGCGAAGTCT
+
/98:5;=AA@;;;666??>=>6559:544;44.59=<8;?7;8<<<;;9:47>///)/)//:A5@=@AA<<555<.4/777'///(///::(//:93944.4:055<<AB?BCBAACCC9<<C?B?AAA@@BAB?BCCC@BBBBCBCCGCCCCCDGD@CCC@CCACA@@:;;AA@?<?;;;;.:=A6:;CCC5AABCC;@;<;BC@@@C;@@@@,A;;;;:;?CE@CCCABAA=A?BCCBBB?B@B?BBB@A@BA;;;CCD<;;CDLACBBD@@<@6;;AA>AA@@
@ATNG8:02343:06392
GATGGTAGCGCGACGAGCGTAGACCCAGAAGATCAGGAACTCGTAAGAAGAATTCAGATTTTTTAACACGAGAGTAAACGTAAAAAGAAGGTTTTACAAGACTCACGTTAACAATATTGCAGCAGTACGCACACAATCGAAGCGCAGTAAGGATGGCTAGTGTAACTAGCAAGAATACCACGAAAGCAAGAAAAAAGAAGTACGCTATTAACTATTAACGTACCTGTCTCTTCCGAAACGATGAGTACAGAGAGTACGATATGTCTACCATCGTAATTGCGAAGTCT
+
:<AB<@:54444555:55555:::<3565;@555;9397445::<5<>855246333733333#3,33388887333(339?;<=+==:?8<<<0<69.9BB:;;CAA>@;>>9>><9<:;:;;==AA999B@;;2:;99<999CC@?>?C@C@@=@BBAABDE@CCAABC@BB@BBC<??B@@9@9939AAAAB)>>=G000;;==>8=:=>>A;A<??BAA?ACBCCCF@C:;;@5=000::@???CDDBBBCBAAACBBB?????<A>;::>:>5;:=;:A:88
@ATNG8:02364:06375
GATGGTAGCACGACACGACGATGTGTACTCATTCGTTTCGGAAGAGACAGGTACGTTAATAGTTAATAGCGTACTTCTTTTTCTTGCTTTCGTGGTATTCTTGCTAGTTACACTAGCCATCCTTACTGCGCTTCGATTGTGTGCGTACTGCTGCAATATTGTTAACGTGAGTCTTGTAAAACCTTCTTTTTACGTTTACTCTCGTGTTAAAAATCTGAATTCTTCTAGAGTTCCTGATCTTCTGGTAGAGCGTGCATATATCTACCATCGTAATTGCGAAGTCT
+
BBAB@CFCCCCBCCDCCFAAACCCDCCBBBAA?ACCC>CBAJACCCBBCD@ECCBA>A?AACD@B?BBCBCBB?=998738$3@<@7772898:>????BB<@?ACBB?CAAACCBB>CAA:=8>BBB<=<@<ABAA;@>@???@@@@@AA@@AA=<<<:7717=AA???BAAA9==@AA5A5:5:=;;;+:=677(88<888@===8====.=???C=D=AA<AA@?>>><A<@@@@@@8;;D=AA???A?AACA???=>>A??;?8::?@=?<AAAA<A@>=
@ATNG8:02367:06373
GATAGTGTGTCTCTGAGAGTAGTACTCATTCGTTTCGGAAGAGACAGGTACGTTAATAGTTAATAGCGTACTTCTTTTTCTTGCTTTCGTGGTATTCTTGCTAGTTACACTAGCCATCCTTACTGCGCTTCGATTGTGTGCGTACTGCTGCAATATTGTTAACGTGAGTCTTGTAAAACCTTCTTTTTACGTTTACTCTCGTGTTAAAAATCTGAATTCTTCTAGAGTTCCTGATCTTCTGGATAGCGACGCGATATACTACATCGTAATTGCGAAGTCT
+
><<A>;;?BCCBA9;6>B:99@>>>>?:;4:@@@;BB?A?ABBBBCB?CCCAA?A?BBBC?C@CCBBACCCC?BBBBB3BB=>::;/;9:A=B=>=;?799@BBC@CDEFCCCB@DCB@B@<<;BBB;;7;DCC=AA;;;CCCDDCDIBA@B@BBB@DD>@>@AC@@@CBB>B;;;;.;=@=;;;;;*;@@@A6;;BCCCBA:;:9EDF1D999C@C?BB@DCCBBBC?B?BBBCA@=@@B?BD;<<BABBB;;;DAAA;::AAA>>>+0*00=>:AA9:
@ATNG8:02377:06385
GATCGACGACTACTAGCGTGCCTTTGTAAGCACAAGCTGATGAGTACGAACTTATGTACTCATTCGTTTCGGAAGAGACAGGTACGTTAATAGTTAATAGCGTACTTCTTTTTCTTGCTTTCTGTGGTATTTCTTGCTAGTTACACTAGCCATCCTTACTGCGCTTCGATTGTGTGCGTACTGCTGCAATATTGTTAACGTGAGTCTTGTAAAACCTTCTTTTTACGTTTACTCTCGTGTTAAAAATCTGAATTCTTCTAGAGTTCCTGATCTTCTGGACGACGCGCACTGACACTACCATCGTAATTGCGAAGTCT
+
CCB@BAA0//<<<<=@DBBCD=A@;@AA=;;;;=8=?<<@;>==666DB?B=9@C@;554;4405?=?8;<9;:<<<==>>:>A<<<9<9?:;=2448A?=;===B@BBCCC3BB>A900*0;00/38/..'..(377978.339=96983<<<5:599999444.48==9==;:9<5666=???>>>:;???CC<A=?99894944.44444&47;79::::):<<<>8;;>===55//8;;;;)//5-/)/56647;:<4556848=A>??458>?@B988>>??@AAAAA>??BA>AA????:=9==9948B<<
@ATNG8:02381:06378
GATGGTAGCACACGAGATCTCATCGTACTCATTCGTTTCGGAAGAGACAGGTACGTTAATAGTTAATAGCGTACTTCTTTTTCTTGCTTTCGTGGTATTCTTGCTAGTTACACTAGCCATCCTTACTGCGCTTCGATTGTGTGCGTACTGCTGCAATATTGTTATCGTGAGTCTTGTAAAACCTTCTTTTTACGTTTACTCTCGTGTTAAAAATCTGAATTCTTCTAGAGTTCCTATCTTCTGGCGCGTATGTATGTCGCCTACCATCGTAATTGCGAAGTCT
+
@@<B9<AECDDC@AABBBBCCCCCBBBBBBBB@CCCI?CC>B?BCCCDBC?B@A@?=@@BBBB?C<AABBBBBBB?A@A@B3AB?BBBB<BCBA>A@@=@A=@@BAA@=@@@@BAAA>ABA=A<A???@>>><AAAA:>;?:::??AA@=?>>>A;8;:<AA<@@AA>>>>>@A:>>AAA5A8<8====</==:;;3;A>;;;A:;;;??>?/?888@<?;?@<@BB;<;>=A=AA@@?6;;>5;;;;;??BBB<;;>>>;??A;=788??;?7;;CB;>>88
@ATNG8:02392:05798
GATGGTAGCTCTGCTCTGACTCTCGTACTCATTCGTTTCGGAAGAGACAGGTACGTTAATAGTTAATAGCGTACTTCTTTTTTCTTTGCTTTCGTGGTATTCTTGCTAGTTACACTAGCCATCCTTACTGCGCTTCGATTGTGTGCGTACTGCTGCAATATTGTTAACGTGAGTCTTGTAAAACCTTCTTTTTACGTTTACTCTCGTGTTAAAAATCTGAATTCTTCTAGAGTTCCTGATCTTCTGGGTGCGCTACAGTCTCTCTACCATCGTAATTGCGAAGTCT
+
::4:055=@AA@A@ABBBDCCAA@EBBBCE<A9@>A>8AB@B@BBBCEDC@CGCCC@B?BCBB?CACGECCB<<<75559::%;9;)9==909455.5594;<266>@AA<>CCBBBBD@CCB@F@ECBBBBBB@BCCD@CCCCCBBBBAA@CCCBC?B@A?AF@D@CBBBBGBBB@BBBBB:B@CACCCEC5BBBBD<B;;;;;;;;;6:BDB2C;;9A<B=;;6:;;ABCC?C?CCCCCC?B@AA8;;;BABCCDCCCBBBCBCC?CC@A<<7;5<;CBADBBB
@ATNG8:02402:05763
GATGGTAGGCGACATACATACGCGCCAGAAGATCAGGAACTCTAGAAGAATTCAGATTTTTAACACGAGAGTAAACGTAAAAAGAAGGTTTTACAAGACTCACGTTAACAATATTGCAGCAGTACGCACACAATCGAAGCGCAGTAAGGATGGCTAGTGTAACTAGCAAGAATACCACGAAAGCAAGAAAAAGAAGTACGCTATTAACTATTAACTTACCTGTCTCTTCCGAAACGAATGAGTACCTCTCAGACGCTCGTCCTACCATCGTAATTGCGAAGTCT
+
BBAB@CDB@B;:;CCCCCGC:;;CB?CCD@CFCCAA?A@BBBBBBB?BC>?=?CBBBBBB1;:;CCCCCCBBBB>BBAABBB2BB@C?BBB<CCC@CCCCBBB998;@CCACBB?BCCAA@CCCCBBBCCCC?CCCC?BBBACCCC@C?BA@>@CCCCCCC?BCCCCC?BC@CBB799=<<3?<=9=@@@@2@B>A???BBBBE?B?BAB@7;7;C;??:====>@@<@;ABC;BBB<888@@BA;A@AABB@>>>@ABAA;AAB=A;;;?@<@7;:::4:<=<
@ATNG8:02406:05765
GATGGTAGCACGACACGACGATGTGTACTCATTCGTTTCGGAAGAGACAGGTACGTTAATAGTTAATAGCGTACTTCTTTTTCTTGCTTTCGTGGTATTCTTGCTAGTTACACTAGCCATCCTTACTGCGCTTCGATTGTGTGCGTACTGCTGCAATATTGTTAACGTGAGTCTTGTAAAACCTTCTTTTTACGTTTACTCTCGTGTTAAAAATCTGAATTCTTCTAGAGTTCCTGATCTTCTGGTAGAGCGTGCATATATCTACCATCGTAATTGCGAAGTCT
+
:::?@C>@?C?@;;BBC@A;;555;;999;;;6;BBC?CD@D@CCCCCBC@BCCBCAD?BBBC?B?BBBCBBBBA?CCBBB1BA;@999(99977????AB<??AABB?BBBBBBBB?@@?;@<@AA>>@@A<AAAA5:8A?>>>>>>>>B??@@:>>>=AA;?;?BAB?????<?>>>>2>1819====.=>==>8=@@@@@A;;;=DDDD/D;;;D=D=AC=B@@@====D=BA???@9==A;?>A?A??@AAA??????CAA;>788>>;><>>AA<A???
@ATNG8:02411:05807
GATGGTAGACATATCGTACTCTCTGTACTCATTCGTTTCGGAAGAGACAGGTACGTTAATAGTTAATAGCGTACTTCTTTTTCTTGCTTTCGTGGTATTCTTGCTAGTTACACTAGCCATCCTTACTGCGCTTCGATTGTGTGCGTACTGCTGCAATATTTTAACGTGAGTCTTGTAAAACCTTCTTTTTACGTTTACTCTCGTGTTAAAAATCTGAATTCTTCTAGAGTTCCTGATCTTCTGGGTGCGCTACAGTCTCTCTACCATCGTAATTGCGAAGTCT
+
A?AB>A<BCDDCDEDCBCHBBABBCEEDCBAB<@?@>;?@<@?;45::<=8===BB?B=@CBA?B>AABBAA@3714:===+8;1<8//'./0/(///(3;6::@@@=5::>>>???=A@@<@=A=<;;:;;:???@=??@A@@;<;@@@?====7888>>2?=>@@ADADCC@CCCCC9C@D?BADDD3CCCCC=CCCCDGGCAA>ACCD3DAA@CAC@BC?BBCB@??>A>ABBFED>A@@@:999BBBBBA@AA?????A@<@677?A;?376@@;??>>
@ATNG8:02412:05782
GATGGTAGGACGAGCGTCTGAGAGGTACTCATTCGTTTCGGAAGAGACAGGTACGTTAATAGTTAATAGCGTACTTCTTTTTCTTGCTTTCGTGGTATTCTTGCTAGTTACACTAGCCATCCTTACTGCGCTTCGATTGTGTGCGTACTGCTGCAATATTGTTATCGTGAAGTCTTGTAAAACCTTCTTTTTACGTTTACTCTCGTGTTAAAAATCTGAATTCTTCTAGAGTTCCTGATCTTCTGGATATGAGTGACTCGTGCTACCATCGTAATTGCGAAGTCT
+
:;?B?B:>:>544:::566>===?7;:;==00*0==<3<@;?;@?@@<=B=@A@;;:?=@BCD@D@996;666<=8==?@?+==:==@@6<<996:?@<ABADDCCCCACCCCCCBB?@AA<@<A@A@A@BD@CC@@=A@ABBD;;;;BBBBBBC@C@@<A@<0//==996:?A?9@@@@@0=4=999999$9=DAC;A;;9:9>9999====,=>>9929259259A;;;;7;8=<>9698@<D?<<ABCBBCC;;;AB;:;;:;;@@ABAA?A7::>?:9:9@
@ATNG8:02421:05795
GATGGTAGTATATCGCGTCGCTATCCAGAAGATCAGGAACTCTAGAAGAATTCAGATTTTTAACACGAGAGTAAACGTAAAAAGAAGGTTTTACAAGACTCACGTTAACAATATTGCAGCAGTACGCACACAATCGAAGCGCAGTAAGGATGGCTAGTGTAACTAGCAAGAATACCACGAAAGCAAGAAAAAGAAGTACGCTATTAACTATTAACGTACCTGTCTCTTCCGAAACGAATGAGTCGAGAGAGCACACGTGTCTACCATCGTAATTGCGAAGTCT
+
?@@B?B@@@B@@BBBBAA<EDCA@@;9;4.45599;16./>>00/:6:8383/0///777'74:=::::;::>B<889B@@A1AA>A5;;;6;DC>@;;;BBBBC=@=@B?BBG@CCBCBBBCCCCCCCCCC@B@@@=@@ABBBBB@C@C;;9<BAACCCD>AACCBC?BB@BBB?CBBB@9>8829==>?1?C@CBABCBB??<?<@?@E=@=;;ABB?BBCBCCB=@=???9?CC@BBBBBCBBBBBBBBBBBBBBBBBBAA?BAAABB?B>AAAA=AB??
@ATNG8:02421:05809
GATGGTAGTGTGTCTCTGAGAGTAGTACTCATTCGTTTCGGAAGAGACAGGTACGTTAATAGTTAATAGCGTACTTCTTTTTCTTGCTTTCGTGGTATTCTTGCTAGTTACACTAGCCATCCTTACTGCGCTTCTATTGTGTGCGTACTGCTGCAATATTGTTAACGTGAGTCTTGTAAAACCTTCTTTTTACGTTTACTCTCGTGTTAAAAATCTGAATTCTTCTAGAGTTCCTGATCTTCTGGGTCTCTCTCTCACGCACTACCATCGTAATTGCGAAGTCT
+
>?;B866FDDCGA@@<<C@BBB=::?BAAAAA<ABBB=BF@D@ABBDBCC@BBCAA5;5;BBC@D@CBBB@;9:?;====?,@>9@ABB<B@@@?@?@=BC?;<;BBC@FKF=<;FC?BBC=@=ABAAADCC@CBBC?AAACBAAACCCCB;;<B?BBC@CC?B@BBBABBBBB=@;;;;-;4;4;;:;:*:?ABD>B::999@990*0000(0000A;=;=A=@AA@AAB@C?CBABCB@CBCH>BCEFCBCBBCC@<;;A@AB7;;AAA?;@9>>9969BBB
@ATNG8:02423:05789
GATGGTAGACATATCGTACTCTCTGTACTCATTCGTTTCGTAAGTAGACAGGTACGTTAATAGGTTAATAGCGTACTTCTTTTTCTTGCTTTCGTGGTATTCTTGCTAGTTACACTAGCCATCCTTACTGCGCTTCGATTGTGTGCGTACTGCTGCAATATTGTTAACGTGAGTCTTGTAAAACCTTCTTTTTACGTTTACTCTCGTGTTAAAAATCTGAATTCTTCTAGAGTTCCTGATCTTCTGGGTCTACGCTCGTCGCGCTACCATCGTAATTCGCGAAGTCT
+
=9558<<=BB@A@CCC@CCC@>@<;;>>;666<==;;888<81///8:/058<;:886<6999,3,3,3333=<<?B>AAABA2>@<>>@@2;<>>073=;<<;8;;;6805222789949999>9;==:856=6;:9:8::9??>>>>@@;;<9--+---27<171;:;@?@@>=8<::9:-98<4:::::*:9::;1;:A8:9>=88/5666'766//,/6;;6;AAAAAA=@<@@??>>:>>>>5==>>?@>>>@@==>A>>>@<?<333;29----7706:>>
@ATNG8:02424:05804
GATGGTAGTCTCAGATAGTCTATAGTACTCATTCGTTTCGGAAGAGACAGTTACGTTAATAGTTAATAGCGTACTTCTTTTTCTTGCTTTCGTGGTATTCTTCTAGTTACACTAGCCATCCTTACTGCGCTTCGATTGTGTGCGTACTGCTGCAATATTGTTAACGTGAGTCTTGTAAAACCTTCTTTTTACGTTTACTCTCGTGTTAAAAATCTGAATTCTTCTAGAGTTCCTGATCTTCTGGTATGACTAGTGTACTACTACCATCGTAATTGCGAAGTCT
+
>9559=>>BCCCCCCBBCBCCBABCCCBC>?@7@@@D;::466=;@;?A?@8@BBC?B=AA;;55.44=;;;=<;344444$9B?A<C>4>:;;7;@A<AD@BBBCD@BBBBDCA@=@@@=@=@CA@@AAB?BABB?CBCBBBCCBBCC@@?BB@CCC@BB@B?A@@@A@BBB?A@@@@3@9A<;;;;;*;@;;;0:ABBBBCCBB@CCCC5C;;;B@BACC@CD;;<@D=@=@AA@@@?BAB@CBBBCCDCCCCDCFDCCCCB?@ADCEC?A>;;<C?B@;;
@ATNG8:02433:05786
GATGGTAGTATAGAGCTCTACATAGTACTCATTCGTTTCGGAAGAGACAGGTACGTTAATAGTTAATAGCGTACTTCTTTTTCTTGCTTTCGTGGTATTCTTGCTAGTTACACTAGCCATCCTTACTGCGCTTCGATTGTGTGCGTACTGCTGCAATATTGTTAACGTGAGTCTTGTAAAACCTTCTTTTTACGTTTAACTCTCGTGTTAAAATCTGAATTCTTACTAGAGTTCCTGATCTTCTGGCGCTCTGTCACGTCTGCTACCATCGTAATTGCGAAGTCT
+
@ABD@BBBBCC@@AB;@BAA;;99BCAA@B;;:;CDD=@@=@@::;ACBB>AABEF@C>AAAA>A?BBBBB>>8=8<ABBB+AA>:?:8/8::94>7703?8;??@>?8:??788?A<AAA<>:>==::;:;:>???<A@A???A<;<@>>>===5:;;8=>;?;@B@==>BBB7;;DHE5A<>7;;AAA/>>>AA7=8:::===<AA<@@@5@::;B<>;>B;>>>BDAAA<A<><<A;;4<<?9;>>@@@@>>>AA@@@>>>AA=@A>=<<6;6BA@@<ABBB
@ATNG8:02441:05769
GATGGTAGGTGCACATGAGTGTATCCAGAAGATCAGGAACTCTAGAAGAATTCAGATTTTTAACACGAGAGTAAACGTAAAAAGAAGGTTTTACAAGACTCACGTTAACAATATTGCAGCAGTACGCACACAATCGAAGCGCAGTAAGGATGGCTAGTGTAACTAGCAAGATTACCACGAAAGCAAGAAAAAGAAGTACGCTATTAACTATTAACGTACCTGTCTCTTCCGAAACGAATGAGTACGATGAGATCTCGTGTGCTACATCGTAATTGCGAAGTCT
+
><AB?CCC@CBBBEEGCCCCCCCCC?BBB@BBCAAA>CACECCAAB@DC:;:;AAABBBB5B@CCEECCHCBBC=B:<<BAA,AA>A5;;;6;CC@DBBB@@@;;;:@FF?ABB?BAABCCCCBBCBBBCCD@CC??6;;ABBB@@=B?C@@>ABBCDEAA?@BBAAB@CBC?AA=@@AAA<ABA?BBBBB3BC>AAAABAAAC<;8;??A7;6;=BBC?CBBBBBC>B>BBB<@AD?BAAAAEBCCAAABBDBA@@>>???ABBB>@ABC?B7;;CD@DA@@
@ATNG8:02396:05848
GATGGTAGCGCGACGAGCGTAGACCCAGAAGATCAGGAACTCTAGAAGAATTCAGATTTTTAACACGAGAGTAAACGTAAAAAGAAGGTTTTACAAGACTCACGTTAACAATATTGCAGCAGTACGCACACAATCGAAGCGCAGTAAGGATGGCTAGTGTAACTAGCAAGAATACCACGAAAGCAAGAAAAAGAAGTACGCTATTAACTATTAACGTACCTGTCTCTTCCGAAACGAATGAGTACGATGAGATCTCGTGTGCTACCATCGTAATTGCGAAGTCT
+
<;;<:==>CCC@AABCBBB=AC=B>7996<>BBCBB?A@CBBABAC?BA?A???@??@@@.A?BBBCCAA@>??8?AACCDC5CEAD@BBB<BBB?BABBCBEDC@C@CC@BBB?CCCCCCCCCEECCCBBB?CDBB?BBBBBBBB?C@C?@>@BBCDCCB?BBBAAA@CD?BBB=@@AFD>BAA>ABBBB3BF@C???B@@@A:>:=>>C9=9==A@@<@A@@@@?@DACDD=CDHABB???BBCBBABBBBB??:????>>>C=AC????:?=CCBA?AA::
@ATNG8:02408:05846
GATGGTAGCTCTGCTCTGACTCTCGTACTCATTCGTTTCGGAAGAGACAGGTACGTTAATAGTTAATAGCGTACTTCTTTTTCTTGCTTTCGTGGTATTCTTGCTAGTTACACTAGCCATCCTTACTGCGCTTCGATTGTGTGCGTACTGCTGCAATATTGTTAACGTGAGTCTTGTAAAACCTTCTTTTTACGTTTACTCTCGTGTTAAAAATCTGATTTCTTCTAGAGTTCCTGATCTTCTGGGTGCGCTACAGTCTCTCTACCATCGTAATTGCGAAGTCT
+
ECCB?BCFBDBBBBCCCABCCDBBBBBBBBCC@ACCD>CB?B?BBBCGCC@CBGGC@B@CDCC@C@CDCCCCBCC?CCCCC2CD@CCCC>DCCC:;<CIDC?AABDCCACBBBCCCC@CCC@B?BCCCCCBB@BBBC@CCDCCCCCBBBCCBBBCABBB@BB@BAECBB@@ABB<@BCDC<CBGBCCCCC5CCCCC>DEDCCCBBAA5;;;;*;A@AAAB=BB?BBCBBBC@B?@@@BBA=A;;;7<BBCCCCCDCCCBCBBBCCBBBBDBC>B=AABB?CDBB
@ATNG8:02421:05836
GATGGTAGGACGAGCGTCTGAGAGGTACTCATTCGTTTCGGAAGAGACAGGTACGTTAATAGTTAATAGCGTACTTCTTTTTCTTGCTTTCGTGGTATTCTTGCTAGTTACACTAGCCATCCTTACTGCGCTTCGATTGTGTGCGTACTGCTGCAATATTGTTAACGTGAGTCTTGTAAAACCTTCTTTTTACGTTTACTCTCGTGTTAAAAATCTGAATTCTTCTAGAGTTCCTGATCTTCTGGTGAGATATGCATGATGCTACCATCGTAATTGCGAAGTCT
+
44896<<A<@:<555<:::<<;;;7<999@?D=B??@;>>=C<AACBBBCBCCCCB?B@BBCC=A>BBBBBBBCC>;;;;;*;@;>4:9,9;>@7@<>=>C?AAACBDAECCCCCDE@BCB@CAEBA@BAAC?BBCC@DCCCCB@@CBBACBBBD@CCC=BA?C?CCAA@BC@@;@@@@@.;5;>BBCCC5BB@@@:@@@;;<CCCB@CIIK5CAABC@B?BB@BCBDBBB?B?BBCCCD?A@DACCAAADCCCDB?A@CCCCCD?BABCCC@E?CBBB?BBBB
@ATNG8:02423:05843
GATGGTAGTAGTACACTAGTCATACCAGAAGATCAGGAACTCTAGAAGAATTCAGATTTTTAACACGAGAGTAAACGTAAAAAGAAGGTTTTACAAGACTCACGTTAACAATATTGCAGCAGTACGCACACAATCGAAGCGCAGTAAGGATGGCTAGTGTAACTAGCAAGAATACCACGAAAGCAAGAAAAAAGAAGTACGCTATTAACTATTAACGTACCTGTCTCTTCCGATACGAATGAGTACTATAGACTATCTGAGACTACCATCGTAATTGCGAAGTCT
+
:>:@=CB@@B;:6>?==AB;=666>9==@<@A:;9;4>.55:555<8@@8@<@@@AACCC3C?AA;<<<=;444/4:=@>??+=B:><CCD9BCCACECBBBCDE?B?BC@BBB@BCAABCDCCCCCCCCCC@CCBC?BBCAAC@A>A>B@A>@DCCCDBB@BAAABB?BC?ABC<??BBA=AA@>?>=???&?@>BBBBBAA@@7;5;=;;5;8=>BA@=@BAAAAC;?<?AAAA@@=A>??AACBBBBBBAAACAAAABBBDDF@C998??;?=BBBB>BA@@
@ATNG8:02392:05884
GATGGTAGCACGACACGACGATGTGTACTCATTCGTTTCGGAAGAGACAGGTACGTTAATAGTTAATAGCGTACTTCTTTTTCTTGCTTTCGTGGTATTCTTGCTAGTTACACTAGCCATCCTTACTGCGCTTCGATTGTGTGCGTACTGCTGCAATATTGTTAACGTGAGTCTTGTAAAACCTTCTTTTTACGTTTACTCTCGTGTTAAAAATCTGAATTCTTCTAGAGTTCCTGATCTTCTGGAGATACACATGATACTCTACCATCGTAATTGCGAAGTCT
+
:<<@9BBBCBBBA;A;@C@CBBBBBBBBBBBCACEEE=BCAC@BBBCBCC@BBABE@E@BBBB?B>??CBAAABB?:;<<=+?@<@999(98748BA@>?C;89:BAA@ADDCC@@A@A@@;?;?<<<<===:=@BB9<<AAA????@@>>>::::>>><@@=C<AAA@???;;6:>>AB3=8<888888(7=776)56996;<:55-5252$22526,2,2@3;=A5577.5.5<=:@@9<=?:=<=?B;;;>>>@@AA@@?;;5;;;??C=B68/==9<=//
@ATNG8:02408:05872
GATGGTAGATATATGCACGCTCTACCAGAAGATCAGGAACTCTAGAAGAATTCAGATTTTTAACACGAGAGTAAACGTAAAAAGAAGGTTTTACAAGACTCACGTTAACAATATTGCAGCAGTACGCATACAATCGAAGCGCAGTAAGGATGGCTAGTGTAACTAGCAAGAATACCACGAAAGCAGAAAAAGAAGTACGCTATTAACTATTAACGTACCTGTCTCTTCCGAAACGAATGAGTACTGTATCTATGTGTGCGCTACCATCGTAATTGCGAATTCT
+
-8--(--////9566<<<@A::6==89::)///:55083///--,,(--(-(-688:>>=+=6@A;88898777188:>>>>+==8<3999+99=29555559=<8<8;;,//9+//;>666?66:AAABBC@CBBB??;9:CB@@=@?>@=:9994444834438882886:8848;;;;5:///;;;;+8=<777777=?=;@699;=:>6<<@A@@CA@@:9:=A=??D>@@@9977=;777????CBABBBAAABB@A??<?;;6;;*/)00<:*9.5@
@ATNG8:02434:05902
GATGGTAGCACGACACGACGATGTGTACTCATTCGTTTCGGAAGAGACAGGTACGTTAATAGTTAATAGCGTACTTCTTTTTCTTGCTTTCGTGGTATTCTTGCTAGTTACACTAGCCATCCTTACTGCGCTTCGATTGTGTGCGTACTGCTGCAATATTGTTAACGTGAGTCTTGTAAAACCTTCTTTTTACGTTTACTCTCGTGTTAAAAATCTGAATTCTTCTAGAGTTCCTGATCTTCTGGAGATACACATGATACTCTACCATCGTAATTGCGAAGTCT
+
::<B9>CBCDDC>>==BCAAA@BBBBCCCBCCACCDE?CC?B@BDCBBCC@CBBBD@C@BCBB@B?BBBBBBBBB=@@>??+@@8@:99)99:8?@@@?AC<?@ABBB>AAAAB>>?>=@@<@<@@@@@=>>=B??>;?>????@@@@@@B>>=>::;:5;?;?=D>>>>>@==:>@?CB5A8;7;ADDD/CB66606<;///=66:<<===,=///=7=9@@;?@@A@==:=;>>>>;:5:<=;AAAA@AAA@AAA@????AAB<@@>=<>5:4::==:>;::
@ATNG8:02439:05898
GATGGTAGAGAGACTGTAGCGCACCCAGAAGATCAGGAACTCTAGAAGAATTCAGATTTTTAACGCGAGAGTAAACGTAAAAAGAAGGTTTTACAAGACTCACGTTAACAATATTGCAGCAGTACGCACACAATCGAAGCGCAGTAAGGATGGCTAGTGTAACTAGCAAGAATACCACGAAAGCAAGAAAAAGAAGTACGCTATTAACTATTAACGTACCTGTCTCTTCCGAAACGAATGAGTACGTGTGCGACGTGTCTCCTACCATCGTAATTGCGAAGTCT
+
:///699;@AAA@A;99C???<?@>3??@<@CCA;<7;;@AB;:9A>??<@=?>====??.??@???BBBA???8::<BCCC5CC@C<@@@7BAB=BABACCDCC@DACB?BBB8;;CBCDCGFIGCCCBBB@BBBB@BCCCCDCB?C@C@@?@BBBCCCC?BBCBBA?CD?@@@?CDCCB=BAA<@@@@@2@A=A999BB@@@<@:=>BB<?;?>B@@=@BBBAAAAD?CAC;CBC?ABABBBBBBBBBBBBBBBBBBAA=A@@=@CFBBA>A?BBCC@C:::
@ATNG8:02440:05906
GATGGTAGTGTGTCTCTGAGAGTAGTACTCATTCGTTTCGGAAGAGACAGGCACGTTAATAGTTAATAGCGTACTTCTTTTTCTTGCTTTCGTGGTATTCTTGCTAGTTACACTAGCCATCCTTACTGCGCTTCGATTGTGTGCGTACTGCTGCAATATTGTTAACGTGAGTCTTGTAAAACCTTCTTTTTACGTATACTCTCGTGTTAAAAATCTGAATTCTTCTAGAGTTCCTGATCTTCTGGGTGTATCAGCGAGTATCTACCATCGTAATTGCGAAGTCT
+
778<488:;;:==<566<<;;;666;;?=B;;9?AAA:???A?::9;:55.4999:8<6;;56158====@C>BB@BCCCC5CD?CCCE=DCCC@BBB?BA@BBCCCB?CDJFBBBB:;;H@C?BDCBB@;;5;BAA?ABBBCCBBD<;;BCCCC@BBB?BC?B?CCAAAAA;<5;;<<<.<<A?BCEDD5C@@@B;;;BC@@@CBC?BBBB2BCCBC@CACI@CCCHDCC@B>;;;BBC@BBCE?DCCCCCHCC;;;BBBBCBC?AAAA?A>A-00==;=@??
@ATNG8:02397:05945
GATGGTAGTGTGTCTCTGAGAGTAGTACTCATTCGTTTCGGAAGAGACAGGTACGTTAATAGTTAATAGCGTACTTCTTTTTCTTGCTTTCGTGGTATTCTTGCTAGTTACACTAGCCATCCTTACTGCGCTTCGATTGTGTGCGTACTGCTGCAATATTGTTAACGTGAGTCTTGTAAAACCTTCTTTTTACGTTTACTCTCGTGTTAAAAATCTGAATTCTTCTAGAGTTCCTGATCTTCTGGTCTACTACACTGTACTCTACCATCGTAATTGCGAAGTCT
+
BAAA7@696BBBCDBABB@BAA@BBBAAAB;;:;BBE>DC@C?ABCBCBB=@@CBB?B@CCCC?C?A@ABB;<;B?BCFKE5@AACCCC>CCAA?ACC@CC=AABBBC?CCC;;;BC@@@@=A=BBAAABA@=ACCB@CCCCCCBBCCCCCCBBB>BBD@DE@C@@@@BBBDDC@DBBAA6;4;<;::::*;A@@@8;;CCCDCCCC@CDDF5CAAAC?A?AC@BCBCBCC;;;;BAA@@=A@@=ABBBBCDCDBBCCDCCCCCC@B:;;AA=A7;;CC>A@@@
@ATNG8:02398:05948
GATGGTAGCTATACGTATATCTATGTACTCATTCGTTTCGGAAGAGACAGGTACGTTAATAGTTAATAGCGTACTTCTTTTTCTTGCTTTCGTGGTATTCTTGCTAGTTACACTAGCCATCCTTACTGCGCTTCGATTGTGTGCGTACTGCTGCAATATTGTTAACGTGAGTCTTGTAAAACCTTCTTTTTACGTTTACTCTCGTGTTAAAAATCTGAATTCTTCTAGAGTTCCTGATCTTCTGGATAGCGACGCGATATACTACCATCGTAATTGCGAAGTCT
+
@@5;6:@AABBA@ACCCCCCCCB;66666CCC@CCBB=BB?A>BBBABBB@BBBCC?B?BDBB<@>AABBCCCBC?CCBBB2A@:@???8?A@A=?@B?BB?BBA???>AABBBBCC?B>D=B=@@@9:;;==A==>8;;CD@@@?>>>@@>===:676:?A8=:<;;@@@BBB=?>>>>2>5:5:@>@@.=>A@@:@@?>>=AAAA<AAAA/A:::?<A=AA=>>>@AAA;A;AAAA??:>@@=AA???A@@?@;;;B@@@AAA=>>>>>A=B:=<@@<@???
@ATNG8:02410:05927
GATGTAGAGAGACTGTAGCGCACCCAGAAGATCAGGAACTCTAGAAGAATTCAGATTTTAACACGAGAGTAACGTAAAAAGAAGGTTTTACAAGACTCACGTTAACAATATTGCAGCAGTACGCACACAATCGAAGCGCAGTAAGGATGGCTAGTGTAACTAGCAAGAATACCACGAAAGCAGAAAAAGAAGTACGCTATTAACTATTAACGTACCTGTCTCTTCCGAAACGAATGAGTACTGCGTCTCACTCTCGCCTACCTATCGTAATTGCGAAGTCT
+
>>555<<55/7;9///:9/56;;;4;=@@DD:;;B<A;=@?4554.3;5:7;;;;;==/<788;;;37333,3344444$4;6;.555&55<455559555<47)//3///)//99;=666>><@<5:929>==:;???CCAC7;7;A@=ABBCBBBC?A??ABB?BD;?>8399333(3333<===1?:.373:::>9>9>7;565;?4:9A;;6;@AB;::?@>??>8://)/8889::::=8;;=<<555=:88:;;;+//7655506*///738555
@ATNG8:02415:05919
GATGGTAGTGTCAGGTGCTCGTCGTCCAGAAGATCAGGAACTCTAGAAGAATTCAGATTTTTAACACGAGAGTAAACGTTAAAAAGAAGGTTTTACAAGACTACACGTTAACAATATTGCAGCAGTACGCACACAATCGAAGCGCAGTAAAGGATGGCTAGTGTAACTAGCAAGAATACCACGAAAAGCTAGAAAAAGAAGATACGCTATTAACTATTAACGTACCTGTCTCTTCCGAAACGAATGAGTACTACTCTCAGAGACACACTACCATCGTAATTGCGAAGTCT
+
8;4;.5=;40/://)/;///<@@=A<:<651595559494::<695>7><8<:/0/::;;;+969;;443999:;1779.5555$55.55::<0<;;9;594449488383:;7988283445<<;565<=:;;@9ACBB?A??>??999*:=B;;69?>=>>>>>BBB@?@><<7<B<3<83333&383722222$/63../5585A<@<@<666=9A=959?>;@AAA@?@>A6:;C>????AAABBABBAA:9:AAA:99BBBBAAAD<;;=>AB=B<BBBC@CBBB
@ATNG8:02418:05949
GATGGTAGAGAGACTGTAGCGCACCCAGAAGATCAGGAACTCTAGAAGAATTCAGATTTTTAACACGAGAGTAAACGTAAAAAGAAGGTTTTACAAGACTCACGTTAACAATATTGCAGCAGTACGCACACAATCGAAGCGCAGTAAGGATGGCTAGTGTAACTAGCAAGAATACCACGAAAGCAAGAAAAAGAAGTACGCTATTAACTATTACGTACCTGTCTCTTCCGAAACGAATGAGTACTATGTAGAGCTCTATACTACCATCGTAATTGCGAAGTCT
+
AAAD@BBBA@A@@;966>@@DBCCE?CCC=@@4994.4.4:844497;96:6///77;;;+;5:<444=::899+9794444$44.54999095969;?A?@?@@<@@CCACBB@BBBBBBCCBAADCCCCC?BB@@=@@BBAA@?;@=A@@<@AA>AAAA>ABCAAA>AA@CBB?BB???8;<;89999:(8@;@@ACCCAAA7;7;==D=A??BBB?BE@@ADC?C?AAA<ABB?;::BCBBBBBAABBDCB?;;;;@AAAA;?;;;;;5;5??CC>AA??
@ATNG8:02430:05929
GATGGTAGGCGTGTGAGAGTCTGCCCAGAAGATCAGGAACTCTAGAAGAATTCAGATTTTTAACACGAGAGTAAACGTAAAAAGAAGGTTTTAACAGGACTCACGTTAACAATATTGCAGCAGTACGCACACAATCGAAGCGCAGTAAAGGATGGCTAGTGTAACTAGCAAGAATACCACGAAAGCAAGAAAAAGAAGTACGCTATTAACTATTAACGTAACCTGTCTCTTCCGAAACGATGAGTAACCTCTCAGACGCTCGTCCTACCATCGTAATTGCGAAGTCT
+
@@BB?BCC@CDBCAAABCBBBA;;;)5@@>ABAAAB?A<@@AAB@@<@A?A;@B;;;;::'9.788345<;;:<5;337><<,78/7/898(7,773,38;:::=94848>7:9;5;=<==>?>;;;;;888A5;;@@9====<>866)89<>A>@A999?AA>>@@?::7:B?@AA799@A@,989167777'55.5525:7552/5657:>8=9:6//*/7>:::>>>18169:1:00/<899:4:6:88866755562227279;69889A@=A?;:;A9==;;
@ATNG8:02437:05929
GATGGTAGCTCACGTACGTCACACGTACTCATTCGTTTCGGAAGAGACAGGTACGTTAATAGTTAATAGCGTACTTCTTTTTCTTGGTTTCGTGGTATTCTTGCTAGTTTACACTAGCCATCCTTACTGCTCTTCGATTGTGTGCGTACTGCTGCAATATTGTTAACGTGAGTCTTGTAAAACCTTCTTTTTACGTTTACTCTCGTGTTAAAAATCTGAATTCTTCTAGAGTTCCTGATCTTCTGGGTCTCTCTCTCACGCACTACCATCGTAATTGCGAAGTCT
+
<<>C@BCBEBCA@;==<;<>G;;;BBDBCCECACGCG>CC@C@BCBCCCD@CCCAA=@?BBAB?B?BBBCBBAAA?BCCCC2AA?C?CC>B>?@>A>=;@@0/0;8./.'.97<>::8;?;;8;<@?A???==8====5::<>;;:=BA==>;;;@:<<=;@@8=499:>999==266996+64:469969(689>;/7555988:7808885$2555=0515A6@A==>>=5<<=99:>=8<===4===A@@BB>>>>>>A????;>>>:==6;067;<8<=<<
@ATNG8:02403:05963
GATGGTAGCGAGCGAGTGTGTATACCAGAAGATCAGGAACTCTAGAAGAATTCAGATTTTTAACACGAGAGTAAACGTAAAAAGAAGGTTTTACAAGACTCACGTTAACAATATTGCAGCAGTACGCACACAATCTAAGCGCAGTAAGGATGGCTAGTGTAACTAGCAAGAATACCACGAAAGCAAGAAAAAGAAGTACGCTATTAACTATTAACGTACCTGTCTCTTCCGAAACGAATGAGTACTGCCGTCTCACTCTCGCCTACCATCGTAATTGCGAAGTCT
+
::<A:BBBCCBBBBBBAAABCDCCCACCC@CBAA;;057<<>???C@CD?B?BABBCCCC5@?ABBBCGDCCCE>CB;;;;;*;B>C6;;;6;CC@CBBABBBBC@B@BC@CCC@CAAAABDCCCCBCBCCCACCCCBC@@?BBBB?B@CCB?BCBB@@@B>ABCCAA>@@=?AB>ABABB=AAA>BCCEC3BB?BBBBFBBBB?B>AABC?B?B@CCC>AABBAAA=A>AAA;BBB@BCCCCCBBBB?BCCCDCCCCBBCC?CCC=CBBBCC?B899AA>@CCC
@ATNG8:02408:05993
GATGGTAGGCGTGTGAGAGTCTGCCCAGAAGATCAGGAACTCTAGAAGAATTCAGATTTTTAACACTGAGAGTAAGCGTAAAAAGAAGGTTTTACAAGACTCACGTTAACAATATTGCAGCAGTACGCACACAATCGAAGCGCAGTAAGGATGGCTAGTGTAACTAGCAAGAATACCACGAAAGCAAGAAAAAGAAGTACGCTATTAACTATTAACGTACCTGTCTCTTCCGAAACGAATGAGTACGTGTGCGACGTGTCTCCTACCATCGTAATTGCGAAGTCT
+
BBBB@CBB<A@@@???@?@A@B:;9)5=94?A;;:@<?<BB@@@A@=;;447;@494444$48;;45443;99:7;;;/////$//)/)///'--72////97999385:<5::95:34456A@999AAACCC?BBCC?BCBCBF??=A?BCB@CBBBBB??=?BBBBB?BB?999<>>CDC?AAA?BCCCC3@@<@;<;>>>@?<?;????<><>?CBBFGBBCCBB@C@CBD>BBE?@@@@@@CBAABCBCBCBBBB???@BBB=?999@@=A000AA?@@@@
@ATNG8:02411:05969
GATGGTAGAGAGAGCTCTCTCATCGTACTCATTCGTTTCGGAAGAGACAGGTACGTTAATAGTTAATAGCGTACTTCTTTTTCTTGCTTTCGTGGTATTTCTTGCTAGTTACACTAGCCATCCTTACTGCGCTTCGATTGTGTGCGTACTGCTGCAATATTGTTAACGTGAGTCTTGTAAAACCTTCTTTTTACGTTTACTCTTCGTGTTAAAAATCTTGAATTCTTCTAGAGTTCCTGATCTTCTGGGTGCGCTACAGTCTCTCTACCATCGTAATTGCGAAGTCT
+
9:4405:ABBAABBC;;6>BB>BCBAAACCCA?ACDC?CC@C@BBCDDBB?BBBAA=?=AA@?<??BACDD>@=?=;?@@@1<?<@???8?@@A<??@@7>>5000/66068;;=B?@<???=@<AACA===>;>AAA<???A@@@==>@AA@??@;;;:<AA<@<>=>??@@CA8=::::/:1818:=>=,=====///===7=<>::1////(///(/<6:6>A=@@@>><?;?;>>@@@A<@;;:3:;;??@@@@?@AAAAAABB<;:;:>>;@8;;==7::66
@ATNG8:02412:06005
GATGGTAGTATCTGCACACTCTGTCCAGAAGATCAGGAACTCTAGAAGAATTCAGATTTTAACATCGAGAGTAAACGTAAAAAGAAGGTTTTACAAGACTCACGTTAACAATATTGCAGCAGTACGCACACAATCGAAGCGCAGTAAGGATGGCTAGTGTAACTAGCAAGAATACCACGAAAGCAAGAAAAAGAAGTACGCTATTAACTATTAACGTACCTGTCTCTTCCGAAACGAATGAGTACACATCGTCGTGTCGTGCTACCATCGTAATTGCGAAGTCT
+
ADCC>@;CCBABBBAA@CCCCCCBBABCD?AA;;;C?C?BBCAAAA>@@;?>?>;0000+09;0//:0/3;;;;)37/8888'//(/499:/::=7===<<;=<<28985.599599>9C@@ACDCCCCBBB@CBBB8::ABCCBB?C?BAB?BBBBBABB?BBAAAC@BB?BAB?ABAAA;@@@;=>=??.?A?A999B???A:=:=>@@<?<?@B@A=@@;;;AA?A@BCD>B@@>?@A???CCABBACBBDCC???BBAC@A;????AA?B?CBDD?A???
@ATNG8:02414:05973
GATGGTAGTATATCGCGTCGCTATCCAGAAGATCAGGAACTCTAGAAGAATTCAGATTTTTAACACTAGAGTAAACGTAAAAAGAAGGTTTTACAAGACTCACGTTAACAATATTGCAGCAGTACGCACACAATCGAAGCGCAGTAAGGATGGCTAGTGTAACTAGCAAGAATACCACGAAAGCAAGAAAAAAGAAGTACGCTATTAACTATTAACGTACCTGTCTCTTCCGAAACGAATGAGTACACATCGTCGTGTCGTGCTACCATCGTAATTGCGAAGTCT
+
AB@B<A99596===<=;;;;;@;>975:434559;;.62595595=7<<8=89:9A?DDD1C>@@:<<<<655=7556=@@@+=B==<CEE8AAB?;:9AA@;CCAE@BB>BCCADCBBCCCEHAAACCCCC@CAA@;:;@@CCBB?EAE@@>ABBBBAAA@B@@?CC?9:59A@8AACDC;@8829=>>==&?@=ABBBBCD@A;>:==??=A;??BBB?DDCBBCD>A>ABD>ECB?BBBBBBBBCAAADAAABBBBB?@@DBB?BBBABB?B<@@BB?BBBB
@ATNG8:02414:06003
GATTAGTATAGAGCTCTACATAGTACTCATTCGTTTCGGAAGAGACAGGTACGTTAATAGTTAATAGCGTACTTCTTTTTCTTGCTTTTCGTGGTATTCTTGCTAGTTACACTAGCCATCCTTACTGCGCTTCGATTGTGTGCGTACTGCTGCAATATTGTTAACGTGAGTCTTGTAAAACCTTCTTTTTACGTTTACTCTCGTGTTAAAAATCTGAATTCTTCTAGAGTTCCTGATCTTCTGGTGAGATATGCATGATGCTACCATCGTAATTGCGAAGTCT
+
BB>@CCCBCC@@@BABBBCCBBBBBB;;;B>C;;;6;A>B?A@@BBCB?BCBAA>B<>?BFGF@CCBBBAB@BABBBBB1?<;@::99(9>>A?BBC@BB@BBBBBB@BCCAA@??<?BB:=:=?=>>>??=A@@@<>>>@AA???@A>>>>>><==<886/78>>>AAAAAA:>=<=</<5:5;;DED/==<DD7;;<;;>;://,/===,=9=>@=@=AA;@@AA??>=B=BAAA@@;??=:8:8@=;;;>>A?>><<<;;<6;/--994;-36==6;9;:
@ATNG8:02418:05993
GATGGTAGAGAGACTGTAGCGCACCCAGAAGATCAGGAACTCTAGAAGAATTCAGATTTTTTAACACGAGAGTAAACGTAAAAAAGAAGGTTTTACAAGACTCACGTTAACAATATTGCAGCAGTACGCACACAATCGAAGCTCAGTAAGGATGGCTAGTGTAACTAGCAAGAATACCACGAAAGCAAGAAAAAGAAGTACGCTATTAACTATTAACGTACCTGTCTCTTCCGAAACGAATGAGTACGATGAGAGAGCTCTCTCTACCATCGTAATTGCGAAGTCT
+
4444.44:9>9@>=566==>A9;;C=@AD@CCC@@@@C@@@@;::@:=@293897737373#36<<<=;433::<377494444#49.5.5::+<==9=@@CA@@BB?B?BB>BBB=?@AACBBBDCCBBBBA@=B@@@@CCCCCCBB?C@BBB;;<BAAABB@BBBBCF?A?<>??>AAEFC;@9939=<<=.;><@000=@?@A=@<AB::5:7;<AAA?BC@@@BC?B@CEE>ABA?:::AABDAA:::BBBBBBC>>;;;ABB=>>>>BA?B9;;CC?D;::
@ATNG8:02420:06002
GATGGTAGTGTGTCTCTGAGAGTAGTACTCATTCGTTTCGGAAGAGACAGGTACGTAATAGTTAATAGCTGTACTTCTTTTTCTTGCTTTCGTGGTATTCTTGCTAGTTACACTAGCCATCCTTACTGCGCTTCGATTGTGTGCGTACTGCTGCAATATTGTTAACGTGAGTCTTGTAAAACCTTCTTTTTACGTTTTACTCTCGTGTTAAAAATCTGAATTCTTCTAGAGTTCCTGATCTTCTGGGTGTATCAGCGAGTATCTACCATCGTAATTGCGAAGTCT
+
>?@A<AACC===DCC>><<666<955;949495>99=7==9=;>>>>@==?@:9599.55;<8=9;;;699@>>=:>@>@@09;4;AAA8B?@;8<<@:<;,//7::;7;BB@@AA=?AAC?A?BCCDJCCC@CDDD?ABCCBBBCBCCDBABBB7;;B?BCACADCBBBEB;;95<==>2>9=:<@AA@,>@0000)0/;<<<6555.5:::+<==EA<A<;?;>>@@?9949;@@BBBB@BBDD?BBBCCDABBCCBBBCC<<<=A;;;AB<@7;;AC<@@@@
@ATNG8:02431:05965
GATGGTAGCGCACACATAGATACAGTACTCATTCGTTTCGGAAGAGACAGGTACGTTAATAGTTAATAGCGTACTTCTTTTTCTTGTCTTTCGTGGTATTCTTGCTAGTTACACTAGCCATCCTTACTGCGCTTCGATTGTGTGCGTACTGCTGCAATATTGTTAACGTGAGTCTTGTAAAACCTTCTTTTTACGTTTACTCTCGTGTTAAAAATCTGAATTCTTCTAGAGTTCCTGATCTTCTGGACAGAGTGTGCAGATACTACCATCGTAATTGCGAAGTCT
+
9:/0+449495<=>>@BBDABADCBBBBBCBB?BBBG6@@5:.5:::<;;69;;55.57::;>;@9;;<C@@@BC?A>>>>,<B;000<>3:7<=8<<<8<<7;;;599@CICCCEBC:;;B?B>AACC@A;;5;A;;5;@ABBBBB;;;@DBBBB@C;;9;A?A?@@ABCCCCC=@;<;<.<=C=@AA@A*<;BCE@EDBBDBC;;;?BABA,@<;;;?B@CCACCBBB;;8;=@??;;;4:;?9>@@@@CAAACCCFCDCCCBB?B;;;;B@D9;;CD@C;;;
@ATNG8:02402:06034
GATGGTAGCATCATGCATATCTCACCAGAAGATCAGGAACTCTAGAAGAATTCAGATTTTTAACACGAGAGTAAACGTAAAAAGAAGGTTTTACAAGACTCACGTTAACAATATTGCAGCAGTACGCACACAATCGAAGCGCAGTAAGGATGGCTAGTGTAACTAGCAAGAATACCACGAAAGCAAGAAAAAGAAGTACGCTATTAACTATTAACGTACCTGTCTCTTCCGAAACGAATGAGTACTGCGTCTCACTCTCGCCTACCATCGTAATTGCGAAGTCT
+
ABCB@CCCBCCDDAAACCA;A@AABABCC?A@BCBC@C?AAA::4B=AA@B@BBAA@===+B;:97@AAA@899,9:;;;;;.;B?A<@@A7@BB?CBCBFDDFD?B?BB@CDE>@@BCBBDCCCGCCCBCC@CABA???BBBCCC>B?B::7;BCCCCCC@BBAAAC?CC?BAB?CDBA@9@::5:CCCC3BB?BBBBBBBBA<A9=>BB:=:=?AAB>@@BBB@@?@?BFD>CBB?AAACCCBBBCCBBBBCBBBBBBB?BBC?C?@@AB?B>BBGG?CB;;
@ATNG8:02421:06022
GATAGACATATCGTACTCTCTGTACTCATTCGTTTCGGAAGAGACAGGTACGTTAATAGTTAATAGCGTACTTCTTTTTCTTGCTTTCGTGGTATTCTTGCTAGTTACACTAGCCATCCTTACTGCGCTTCGATTGTGTGCGTACTGCTGCAATATTGTTAACGTGAGTCTTGTAAAACCTTCTTTTTACGTTTACTCTCGTGTTAAAAATCTGAATTCTTCTAGAGTTCCTGATCTTCTGGATATGAGTGACTCGTGCTACCATCGTAATTGCGAAGTCT
+
@BCCCCCBB@@ABBCCCDFECCCDCDDBA=@;;;0;B@C@BAABBBC?CCCCC?B?BBBC>B>BBBBCCCBB?ABEDH3BB?BB?@8?00/6<:::=B@BBBBBB?BB????AA<A?A<A=???::<??=A>>><;:;????>>>@??@>>>:====>><>=@A@AAAABB<@???>2>9=:>BDDD/A@?AD9A:;;@A@@@B;>>>>/>==>?<@<?A<AAAA???<@;@@@A@>9>;;7=:::@CA>>>@@@@@@???A=A?>>>A:?9=<<A;@@@@
@ATNG8:02424:06041
GATGGTAGCTCACGTACGTCACACGTACTCATTCGTTTCGGAAGAGACAGGTACGTTAATAGTTAATAGCGTACTTCTTTTTCTTGCTTTCGTGGTATTCTTGCTAGTTACACTAGCCATCCTTACTGCGCTTCGATTGTGTGCGTACTGCTGCAATATTGTTAACGTGAGTCTTGTAAAACCTTCTTTTTACGTTTACTCTCGTGTTAAAAATCTGAATTCTTCTAGAGTTCCTGATCTTCTGGTCTACTACACTGTACTCTACCATCGTATTGCGAAGTCT
+
@@;=:==CCC@===>>666<=====A>>;959;@@BB;@B>B@BCBCCCC@CBBDE@D@CBCC?C>AAAAABB@@<=????1?CAKDFE799?<6<9:29B;???A@@<A@???A@A?A::6;:>>>?:;;=:>?=>8=>>;;;=@@AA@@==>>:>==9==:?8=====>?==:::8CC2@8>;>=@@@,>====---9---7//7<AAAA.@<>>@:@<@?<?A>>888:>9>?===>=A@A<AB@@>>?CBAA@;;;B;63929-,,,,,),,6607-//
@ATNG8:02430:06011
GATGGTAGGTGCACATGAGTGTATCCAGAAGATCAGGAACTCTAGAAGAATTCAGATTTTTAACACGAGAGTAAACGTAAAAAGAAGGTTTTACAAGACTCACGTTAACAATATTGCAGCAGTACGCACACAATCGAAGCGCAGTAAGGATGGCTAGTGTAACTAGCAAGAATACCACGAAAGCAAGAAAAAGAAGTACGCTATTAACTATTAACGTACCTGTCTCTTCCGAAACGAATGAGTACTATGTAGAGCTCTATACTACCATCGTAATTGCGAAGTCT
+
8;;@8@A=8<;;;666>A;;@@@@>;:99.4488::6;7@@>@@?@<@B?A?ABACDDDB5B>BCBABBGGCCE>CCCDDDD2CC@C@CED<D@@=@BBAA==00+0;==:?@A>BBBB@@@BBCCCCCCCC?BB@@<@AAAAA@@<A=AAA>BAA@CCCD@B@@@CCABC?BA@<@::9>8987/8?=??1@A?A@A@??>>?=?==>>>5;5;>AAA@B@@@@?@5;59@@6@@@<@?<?BBABBBBBBBBCB???>?A????;??@@CB?@=H@A@=@B@@
@ATNG8:02398:06107
GTTGTAGAGAGACTGTAGCGCACTCAGAAGATCAGGAACTCTAAGAAGAATTCAGATTTTTAACACGAGAGTAAACGTAAAAAAGAAGGTTTTACAAGACTCACGTTTAACAATATTGCAGCAGTACGCACACAATCGAAGCGCAGTAAGGATGGCTAGTGTAACTAGCAAGAATACCACGAAAGCAAGAAAAAAGAAGTACGCTATTAACTATTAACGTACCTGTCTCTTCCGAAACGAATGAGTACGAGAGTCAGAGCAGAGCTACCATCGTAATTGCGAAGTCT
+
@@>>=555=::;@>>@9955=569B9;:@DCCC;;5<500000)/>6::6?:787<;=<<,;9<=8///8899;5/3/87777$//*/)///&/:<9;<<>;999;;.;>BC?CBE?@ABBBA@@BBAABBBCCGDBBB;;;BADDCC@C@C;;;;DDEGDCC?@@ACBB???=@AA<?>877.3::8@BBBBB)BA?::9BAAAAA=@>?;;>9>::9?9949B999@>:>9<<</54:9===>A=<;000/0=0/7;=87488>>>8==<69<8<.55==;=<@@
@ATNG8:02414:06098
GATGGTAGCGCACACATAGATACAGTACTCATTCGTTTCGGAAGAGACAGGTACGTTAATAGTTAATAGCGTACTTCTTTTTCTTGCTTTCGTGGTATTCTTGCTAGTTACACTAGCCATCCTTACTGCGCTTCGATTGTGTGCGTACTGCTGCAATATTGTTAACGTGAGTCTTGTAAAACCTTCTTTTTACGTTTTACTCTCGTGTTAAAAATCTGAATTCTTCTAGAGTTCCTGATCTTCTGGACGACGCGCACTGACACTACCATCGTAATTGCGAAGTCT
+
444;8<AABAAACDB;;;BCCBBCCCCCCB@?7;<<<4<<5;5;;;;;<>:=<<;;7;9><<<;@:=<<<555::5:<<<<+=@<@@CF@CACD@CAA9=A-/0<@@D?AABBCBBB@BBC@C@CCCDCCCC@CCBB?BBBBABA;;;ABDAA@@=@BB@CCAEAECAA<<<00,0;?>?7@;A>;;;;;*;A;;;;.;@@@ABB;::>AEFF3BBBECAC<;;?AACCA@B@B@BCB@@A9<0A<@@00000AAEAAACCCGHEHFE;;;AA@C;;=CC@F<;;
@ATNG8:02415:06102
GATGGTAGAGTATCATGTGTATCTCCAGAAGATCAGGAACTCTAGAAGAATTTCAGATTTTTAACACGAGAGTAAACGTAAAAAGAAGGTTTTACAAGACTCACGTTAACAATATTGCAGCAGTACGCACACAATCGAAGCGCAGTAAGGATGGCTAGTGTAACTAGCAAGAATACCACGAAAGCAAGAAAAAAGAAGTACGCTATTAACTATTAACGTACCTGTCTCTTCCGAAACGAATGAGTACACACTCTCATATGACACTACATCGTAATTGCGAAGTCT
+
<<;;.49:::=55666===<<666=:;;?;;?:<<>05044/0//-(--(-9/---99:::*:3/5555555;:;2:955555$597<.::949AC@GBBCCCC;:;;AEF?BBC?BBBBBBCCDCCDCCCCB?BDB@?@9::@BAB?D?B;;8;CCCCCCC?BAAAA@;@?=@BA>@A:99,9<<50/0000$/;9////:9;>?<=<8CCD3738?BACACEAAACB?B?BBB=BBB?BCAAA@A@ACBBCCCBBBCC;;;BBBEDDDABCGD7<;<;7;CBB
@ATNG8:02430:06097
GATGGTAGACATAACGTACTCTCTGTACTCATTCGTTTCGGAAGAGACAGGTACGTTAATAGTTAATAGCGTACTTCTTTTTCTTGCTTTCGTGGTATTCTTGCTAGTTACACTAGCCATCCTTACTGCGCTTCGATTGTGTGCGTACTGCTGCAATATTGTTAACGTGAGTCTTGTAAAACCTTCTTTTTACGTTTACTCTCGTGTTAAAATCTGAATTCTTCTAGAGTTCCTGATCTTCTGGTGAGATATGCATGATGCTACCATCGTTCGGTCAGAGTCT
+
AAAC@BBBCCCCC?BBACBBB@@AAACCCD::7:::;6;C@CACDBBA@A@CBCBB?B@AA@@>A=??CBCBB=B6;8888)8;6BBB=;BCCC?BBB?BB599?@@@>BBCBCBBB?>;:7:=@@???@??<?@>>:>>=:;:;??@???A@@A=;;;<AB<B;@AAAA>>@C=>6766'6193:<AAA/AB@@@0777///8969-675'2999=6>622022282--)-(--79;9277<6<9;9<<<>8::???>>>BAB=AA>??<BB=>>?==;;;=
@ATNG8:02414:06139
GATGGTAGTGCGTGGAGAGAGAGACCCAGAAGATCAGGAACTCTAGAAGAATTCAGATTTTTAACACGAGAGTAAACGTAAAAAGAAGGTTTTACAAGACTCACGTTAACAATATTGCAGCAGTACGCACACAATCGAAGCGCAGTAAGGATGGCTAGTGTAACTAGCAAGAATACCACGAAAGCAAGAAAAAAGAAGTACGCTATTAACTATTAACGTACCTGTCTCTTCCGAAACGAATGAGTACATAGATATACGTATAGCTACCATCGTAATTGCGAAGTCT
+
=<<@8@<@@<<0//)/;;;=>><;;;066=9=<<;;;7;:>==BCCD?A?>??::8==999);4<<8=B=CAA@=6:=><:::'9944.444&5994566;@@@@B7;9:C?CAB=@@B@A@EEDDBCBABCB=AC;;7;@CCBBBD@C@C;;7;AA;;;CC=@@BBAA=??>A@=8:??>=8==>9999:::%:@99:8?CABBD@A@A>=B4;6;=BAA?CBBBBFC@CABAA<A@@;:::BAAAAAACCCCCHC?@?BAAAA==8==879@<@588?=;>///
@ATNG8:02423:06127
GATGGTAGTATATCGCGTCTCTATCCAGAAGATCAGGAACTCTAGAAGAATTCAGATTTTTAACACGAGAGTAAACGTAAAAAGAAGGTTTTACAAGACTCACGTTAACAATATTGCAGCAGTACGCACACAATCGAAGCGCAGTAAGGATGGCTAGTGTAACTAGCAAGAATACCACGAAAAGCAAGAAAAAAGAAGTACGCTATTTAACTATTAACGTACCTGTCTCTTCCGAAACGAATGAGTACATAGATATACGTATAGCTATCGTAATTGCGAAGTCT
+
@@@C@BEJCCBBBBCCEABCBCCBC@BBA?BB@@@CAC@CCCBBBB@BB@B@CCCBBBBB1B=??BBBCC????7>@@BBBB5CC?D6;;;6;CD?AABABBA;;6;=AD=BBC@CBCCCCCCCCCCCBBBC@BCBC@BACCCCBB>C@CBB@BCBBBCCC@@@AGBB???;?AA9>>9999+9==;?AAAAA(@A>A:99AA>888-84:=;;6;:>BFDD?BBBCBCB@C@CBB>BBB?BBBDCCCCCCCCCAAAABB@@;<;==?AAAA:?9>>AB<@>>>
@ATNG8:02434:06113
GATGGTAGTGTCATATGAGAGTGTGTACTCATTCGTTTCGGAAGAGACAGGTACGTTTAATAGTTAATAGCGTACTTCTTTTTCTTGTCTTTCTGTGGTATTCTTGCTAGTTACACTAGCCATCCTTACTGCGCTTCGATTGTGTGCGTACTGCTGCAATATTGTTAACGTGAGTCTTGTAAAACCTTCTTTTTACGTTTACTCTCGTGTTAAAAATCTGAATTCTTCTAGAGTTCCTGATCTTCTGGACAGAGTGTGCAGATTCTACCATCGTAATTGCGAAGTCT
+
88:?8<;?@BAA<<666><<<<<<<<<<<<<@:?900+/>39)//////94;99555)57;;===B@AA@@====>:>==;;*//)/////(////616//)/;389:88;7<<=<@ACCACCDAFADD@@@CBB<AABB>AABBCCBBB;;;I;<;C?DAA?AB@B@GC;<;BBBM@DDCBB8@=@=?????,?ABBB?CBAAAB;;;C5;;;;*;A@;;6;=@C?CCBDCAA<A=BBABAB<;;<@CBBCBBBBDABACCCACCBD?@;;;@@;@7;;AA?BBBB
@ATNG8:02435:06124
GATGGTAGTGTCATATGAGAGTGTTACTCATTCGTTTCGGAAGAGACAGGTACGTTAATAGTTAATAGCGTACTTCTTTTTCTTGCTTTCGTGGTATTCTTGCTAGTTACACTAGCCATCCTTACTGCGCTTCGATTGTGTGCGTACTGCTGCAATATTGTTAACGTGAGTCTTGTAAAACCTTCTTTTTACGTTTACTCTCGTGTTAAAAATCTGAATTCTTCTAGAGTTCCTGATCTTCTGGAGATACACATGATACTCTACCATCGTAATTGCGAAGTCT
+
==<B>BBB;;6BCCCCGCCDBBBB>BAABBB?CBBC>CD?C?BBCCCBB@BBCCC@C@CCCC@C@DBBBCCCBB<99999*;C?CDDG>CB@@=@AA?AA=AABCCDACCCCCCCCACCC@C?CCCCBBBCACCDD@CCCCCBBBCCCCCBAAC?BBB?CC?C?BBBCBCCBB@CCCDD;B@B@BBFFF5CB@@@<@@CBCDBBBB?CCCC5BCBCC@CACC@DDCCC@@?@ABBBBBB@BBC?@ACCCCDCCBBBCBBABCCD@C@A@CB@B=@@CC@CBAA
@ATNG8:02395:06170
GATGGTAGGACGAGCGTCTGAGAGGTACTCATTCGTTTCGGAAGAGACAGGTACGTTAATAGTTAATAGCGTACTTCTTTTTCTTGCTTTCGTGGTATTCTTGCTAGTTACACTAGCCATCCTTACTGCGCTTCGATTGTGTGCGTACTGCTGCAATATTGTTAACGTGAGTCTTGTAAAACCTTCTTTTTACGTTTACTCTCGTGTTAAAAAATCTGAATTCTTCTAGAGTTCCTGATCTTCTGGGTCTACGCTCGTCGCGCTACCATCGTAATTGCGAAGTCT
+
@>;<:=>>8;6555:;;;CBCCA@>@BB@@AB>BAAC>BB?C@CCDCCBB@BCCAB?BBGCCC@CACCCCCFCCC@BBBBB1BC@CDCE=BAAB=@AB>BC9;;BC@A@AGFDEBCB@CBB?A?ADCCCCCC@CBCC@CCCCBBBBCCBCBCBBB?BBC@CBAE@CCCBBCCBB@BJEEL;;:;?BBABA,AA;;;6;BBBCCFA@A5;;;;;%;AAFCAC@CC@CCGCDBC@BACCCCBB?BBBB=CCCBBCBB@@@CBCBCCBB?BBCBBB@B8;;BA?B@AA
@ATNG8:02400:06196
GATGGTAGCGAGCGAGTGTGTATACCAGAAGATCAGGAACTCTAGAAGAATTCAGATTTTTAACACGAGAGTAAACGTAAAAAGAAGGTTTTACAAGACTCACGTTAACAATGTTGCAGCAGTACGCACACAATCGAAGCGCAGTAAGGATGGCTAGTGTAACTAGCAAGAATACCACGAAAGCAAGAAAAAGAAGTACGCTATTAACTATTAACGTACCTGTCTCTTCCGAAACGAATGAGTACTATGTAGAGCTCTATACTACCATCGTAATTGCGAAGTCT
+
<<:@:66>>>C>>==CC==BCC;<;@CCC?BBA@9:497<<<AABA@BB>B?B@A@@>>=,><@BCCCDBBBB@<BC;;;;;*;=;>5:95&555.6;;;>CCBA=@=@B?BAB8;;BCCDGDBBBCBBBCC@BBBC@BCCBBBBC@DADAA>@BCDBBAB?BBAACD@CC@BCB>@?@CA8??<99999:(9@=A<?>BBBBB?B?BBCC@C=A=CCC@BEDDDCC@C?BBB<BBC@BBBBBCCBBBAACBBBBBBBCBBBBBB?BBBACD?D7;;DE@CC;;
@ATNG8:02407:06201
GATGGTAGTGTCAGTGCGCGTCGTCCAGAAGATCAGGAACTCTAGAAGAATTCAGATTTTTAACACGAGAGTAAACGTAAAAAGAAGGTTTTACAAGACTCACGTTAACAATATTGCAGCAGTACGCACACAATCGAAGCGCAGTAAGGATGGCTAGTGTAACTAGCAAGAATACCACGAAAGCAAGAAAAAGAAGTACGCTATTAACTATTAACGTACCTGTCTCTTCCGAAACGAATGAGTACTATAGACTATCTGAGACTACCATCGTAATTGCGAAGTCT
+
@CDE?CCBBCBBBBBBCCCCCCCDD@BCC@AABAAA=@>AAC@@@A?@@=@?@@@CCEDD3B?BBBBCCCC998*8=>????0@B>B8;;;7;BDDCCCCDDDDD>B?BC?CBC?BBBBBDCCCCCBBBCCC?CCDD<@@BBCCBA>B?C??>?BBFBAAA?ABBBAA>BB?BBB<>>>==7?>>;<<<>=.>A?CB@BBBA>><><??AA<@<@ABCB?BCAAABA>C?BA@;A??<?BBBEECBAABCCBBBBBBCBBBCCCC?CAAABB@C?BBBB?CAAA
@ATNG8:02438:06169
GATGGTAAGTGTGTCTCTGAGAGTAGTACTCATTCGTTTCGGAAGAGACAGGTACGTTAATAGTTAATAGCGTACTTCTTTTTCTTGCTTTCGTGGTATTCTTGCCAGTTACACTAGCCATCCTTACTGCGCTTCGATTGTGTGCGTACTGCTGCAATATTGTTAACGTGAGTCTTGTAAAACCTTCTTTTTACGTTTACTCTCGTGTTAAAAATCTGAATTCTTCTAGAGTTCCTGATCTTCTGGTCTACTACACTGTACTATCGTAATTGCGAAGTCT
+
5>>B>AB?=>C;:6@;??BBCBBBBBBAA@@@B?AAAB=BB@C@CCBBBCB?CCCCD?CACCCC?C@CCCBCCCDE@CCCCC5CC@BBCD>CCBB>B@A?ABADEBDCC?BBCCBBCD@CCC>@>@B?A?@9978AAA=BBBBCDCCBBBCCAA@B@CBB@CCAD?BBBBBCCDC@BAAAA7A<@<@BBBB5BBBBB>BCCDDCCCCC@CCCC5CBBCC@CBDD?BBCCCCC@C@BAADCC?B?@=@BBCEDDBBBBCCDCCBBBCDFAD9::DD@D@::
@ATNG8:02393:06258
GATGGTAGTATAGAGCTCTACATAGTACCATTCGTTTCGTAAGAGACAGGTACGTTAATAGTTAATAGCGTACTTCTTTTTCTTGCTTTCGTGGTATTCTTGCTAGTTACACTAGCCATCCTTACTGCGCTTCGATTGTGTGCGTACTGCTGCAATATTGTTAACGTGAGTCTTGTAAAACCTTCTTTTTACGTTTACTCTCTTGTTAAAAATCTGAATTCTTCTAGAGTTCCTGATCTTCTGGGCTGCTCTGATATGCGCTACCATCGTAATTGCGAAGTCT
+
;;;A9BDCCCC@@A;69@<CCCCBBCBC?BC@BBBB<A@BB@@@CCGDC@AAACDAGACCBB?B?BB;99C?;;<CC>C>1AB?B:9:/7?=>.95>8=A?BBBBCA?BAAABBBA>ACB@C?BB????@A?AAAA>A???A?:;;@@<;;;77088969:4:49<=DA>>>?9<8888(88<7=<<;<.=@CBH8>>@>?>?=@@<A@@@.;;>>>:>;??=@@@???A<@=@@@@@@:==?A:A888BB>=<@>@??@?>>>;<<=?==9=;???B=A;;;
@ATNG8:02399:06224
GATGTAGTGTCATATGAGAGTGTGTACTCATTCGTTTCGGAAGAGACAGGTACGTTAATAGTTAATAGTGTACTTCTTTTTTTTTCTTGCTTTCGTGGTATTCTTGCTAGTTACACTAGCCATCCTTACTGCGCTTCGATTGTGTGCGTACTGCTGCAATATTGTTAACGTGAGTCTTGTAAAACCTTCTTTTTTACGTTTACTCTCGTGTTAAAAAATCTGAATTCTTCTAGAGTTCCTGATCTTCTGGACGACTCGCACTGACACTACCATCGTAATTGCGAAGTCT
+
@B@@;<BBBBBCCBCCCCCCCCDCBBBBBBD@CCCC=BB?B@CBBAAAC?CBCBCAA<@<00+02799=5;;@@>;;;;;;;;;";4899=<58<;B;@;;6:@99=;>>?=ABAADDBB>C==;>?CBB???CC?D>>>7;:>;:;>>??@==;;;=;?>>:;;5;;?@@AAAAAA4;;;;:/;8=8=ABBBB)AA==>6;99///677=8=AAAA(A@?@A=B;=>:>>>F???=D;??@A;;7;@@<@@???@@A@@>>>988///=6;6669=8=:==??:==?>
@ATNG8:02400:06221
GATGGTAGATACTCGCTGATACACCCAGAAGATCAGGAACTCTAGAAGAATTCAGATTTTTAACACGAGAGTAAACGTAAAAAGAAGGTTTTACAAGACTCACGTTAACAATATTGCAGCAGTACGCACACAATCGAAGCGCAGTAAGGATGGCTAGTGTAACTAGCAAGAATACCACGAAAGCAAGAAAAAGAAGTACGCTATTAACTATTAACGTACCTGTCTCTTCCGAAACGAATGAGTACGTGTGACGTACGTGAGCTACCATCGTAATTGCGAAGTCT
+
997<4=<@BBA@ACCCCCCDCB;;;8;AC@CBBBBC>A?BBB::8B=AA=@<??997??@.@???===<;8889288;;>>C1>C?A<AAA7@BD?;;;AA?@BC?C@CE@CBC@BB@@@BCCCCDBBAAAC@BBBB?BCAACCCC?C@CCC@CDCDDAA@@CCCBCB@AA>ABC@BBBBC;@9:3:==<>.?A?BBAAACCCD?A:=>@F<@<@@DBCABCBBABB@C?CCD>BAA>BCCCBCC@@ACCCBBBDCAABBEDCCC?BBBBBB>A>ABFF@BBBA
@ATNG8:02401:06252
GATGGTAGTGATAAGATCAGACACCAGAAGATCAGGAACTCTAGAAGAATTCAGATTTTTAACACGAGAGTAAACGTAAAAAGAAGGTTTTACAAGACTCACGTTAACAATATTGCAGCAGTACGCACACAATCGAAGCGCAGTAAGGATGGCTAGTGTAACTAGCAAGAATACCACGAAAGCAAGAAAAAGAAGTACGCTATTAACTATTAACGTACCTGTCTCTTCCGAAACGAATGAGTACTGCGTCTCACTCTCGCCTACCATCGTAATTGCGAAGTCT
+
BBCC@CCCBBBA@<@BAA@B;;;B@BBC@BBBB;<899@@>;;5<7<<7<?BBCCDDDD3D=??=:88<8388-8899999'995:7@CC9BAC@CBCCCGCFC@C?;;8;BA=A;;9:945=@@AABAAA@BBBC@BCCDECBB?B?C;;9;BBBCECC@A@@AAB@CC?BBC?CBBBB=B??<?BBBB3BC?BAAABAAAB?><@ABB<A<AABBB@BCBBBCC?C@DDE<A??=?ACABBCAAACCBBBDCCCBBCD@CCC@DBBBBB?A9;;CC@DC@A
@ATNG8:02422:06213
GATGGTAGACATATCGTACTCTCTGTACTCATTCGTTTCGGAAGAGACAGGTACGTTAATAGTTAATAGCGTACTTCTTTTTTCTTGCTTTCGTTGGTATTCTTGCTAGTTACACTAGCCATCCTTACTGCGCTTCGATTGTGTGCGTACTGCTGCAATATTGTTAACGTGAGTCTTGTAAAACCTTCTTTTTACGTTTACTCTCGTGTTAAAAATCTGAATTCTTCTAGAGTTCCTGATCTTCTGGGCAGACTCTCACACGCCTCCATCGTAATTGCGAAGTCT
+
C@@@9A=ABBBBCCCCCCCCICBBBCAA?>>A=;9;>=>>9;9?=BCEBB>AA:9:9?9?@AB>B>BA=@::6//(//////#/938322'233,3,333,3;.338::?588>@@@BA=CAB<A<=<9:9;;;8>AAA=A=>>>=>@@B@@?;;;;5;==8=?5;5;==<=::::1887::+:1947788:+:<?@@:@A?>==@@@B:====.=;;;?;?=;;6;;>>;;;=A=AAAAAA<====6=///9999@@BA>>>;>?;@;;:AA>D688>?;>>;;
@ATNG8:02425:06257
GATGGTAGAGTACAGTGTAGTAGACCAGAAGATCAGGAACTCTAGAAGAATTCAGATTTTTAACATCGAGAGTAAACGTAAAAAGAAGGTTTTACAAGACTCACGTTAACAATATTGCAGCAGTACGCACACAATCGAAGCGCAGTAAGGATGGCTAGTGTAACTAGCAAGAATACCACGAAAGCAAGAAAAAGAAGTACGCTATTAACTATTAACGTACCTGTCTCTTCCGAAACGAATGAGTACACACTCTCATATGACACTACCATCGTAATTGCGAAGTCT
+
@@<B@BDCCCCCDBBBBBGHHCCAA>ABC?BBCCCC@C@BAAA@AA?BB?BA???AABBB3B@B997A??=?=??:>@9;:99)//(/(///&/996<======BB=>9981888<@@ABDBBDCDDDCCCBA?AECC?BBBBBBBC>B?BAA?@CBCBDAA?AAAAAA>BB>A@A<>>CCC=A@@<????@2?B?B>>:ABB@@8>;>?AB<?;@BEAA@ABAABCBAC?BBB=BBB@BBACCCDCAAABBCAAABBBCCCCCBB?BCBBBB?B?CCCC@CA@A
@ATNG8:02436:06252
GATGGTAGTGTCATATGAGAGTGTGTACTCATTCGTTTCTGAAGAGACAGGTACGTTAATAGTTATTAGCGTACTTCTTTTTCTTGCTTTCGTGGTATTCTTGCTAGTTACACTAGCCATCCTTACTGCGCTTCGATTGTGTGCGTACTGCTGCAATATTGTTAACGTGAGTCTTGTAAAACCTTCTTTTTACGTTTACTCTCGTGTTAAAAATCTGAATTCTTCTAGAGTTCCTGATCTTCTGGATAGCGACGCGATATACTACCATCGTAATTGCGAAGTCT
+
55>>?CBBBCCCB?==?@DCBBBBBB@@@A<;4;9:;9998;8=>@@:;95;;=BB?B?ABBB?BB=AA@A?A99.5<>?@+>>9?>A@<ABAA<ABB=@@5:;AAAC?BBBBBDCEACBD?B@BBBAAA;;8;BBB@BAA@@@BBBBBBBBCCCABBBBEDAE@CBB:::CBC@BCCDD:B?A?AAAAA1;;CCC=B;;;;;@@AA>BBBB0B;;;;6;>AE@CBAAAAC8;:;CCCCC@BBC@CDCCBBBBCCCDDBB@DDCC@BBBCCC>C?@@CC@C@A@
@ATNG8:02441:06230
GATGGTAGCGAGCGAGTGTGTATACCAGAAGATCAGGAACTCTAGAAGAATTCAGATTTTTAACACGAGAGTAAACGTAAAAAGAAGGTTTTACAAGACTCACGTTAACAATATTGCAGCAGTACGCACACAATCGAAGCGCAGTAAGGATGGCTAGTGTAACTAGCAAGAATACCACGAAAGCAAGAAAAAGAAGTACGCTATTAACTATTAACGTACCTGTCTCTTCCGAAACGATGAGTACTGCGTCTCACTCTCGCCTACCATCGTAATTGCGAAGTCT
+
=CCC@CBBBBA;5595:<<<=AA?<85666;::@94.4.448:88=39713-39444<<<*=266>>>>666>@7=;;;<<<*::;:2999&555.55555::54.439939:95:<;;??;>>=@====::.9@@@=BBBBCCCB?B?BAB?BBBAB;;;?AA@A@@<>>8<>;8=;<;;*333,38888'892333<<@>?@@C?AAA@;@==<>9515;=<95929.49:,9:94:;:444:;:9;;;;<<<<::;;49:<059BBCB?A466;949<<<
@ATNG8:02401:06279
GATGGTAGCAGAGTGACAGAGCGCCAGAAGATCAGGAACTCTAGAAGAATTCAGATTTTTAACACGAGAGTAAACGTAAAAAGAAGGTTTTACAAGACTCACGTTAACAATATTGCAGCAGTACGCACACAATCGAAGCGCAGTAAGGATGGCTAGTGTAACTAGCAAGAATACCACGAAAGCAAGAAAAAGAAGTACGCTATTAACTATTAACGTACCTGTCTCTTCCGAAACGAATGAGTACCTCTCAGACGCTCGTCCTACCATCGTAATTGCGAAGTCT
+
@@;B<BBBB=DBCBBBCDCCDBCC?BDCAG;;;@@=@@CCGCBBB?BA>A?AAABBDDC2C?BABCBBBD>>>:>@ABDDD5CC@CABBC<BCC@ABBCBBFBC@C@BB?CBB?BBBBBCCCCCCCCBBBC?CCBB?BAAAAA@C?B?B998:CCCCBBC@CCCAAA=AB?CBB>@?BBB=A??<?BBBB3CC?BAAADBA@@7:7;BBB=B=AABBB?CBAAAA@=A?ACC>BBB?BCCCCCC?AAAAABBABACCAAA<AAB=>;;;AA?B=??BB?BBBB
@ATNG8:02416:06279
GATGGTAGGCGTGTGAGAGTCTGCCCAGAAGATCAGGAACTCTAGAAGAATTCAGATTTTTAACACGAGAGTAAACGTAAAAAGTAGGTTTTACAAGACTCACGTTAACAATATTGCAGCAGTACGCACACAATCGAAGCGCAGTAAGGATGGCTAGTGTAACTAGCAAGAATACCACGAAAGCAAGAAAAAGAAGTACGCTATTAACTATTAACGTACCTGTCTCTTCCGAAACGAATGAGTAACGTGTGCGACGTGTCTCCTACCATCGTAATTGCGAAGTCT
+
44895:<@>@DB@@A@BA@@@@95505;94><9:9@=B;@@A@@@A=;;6;>BBA;;;;;);=@>@844<;9980783////$////)///&//:388::888@@9@=AA=878:==;<;AA@@@BA=;;;D=>;;;=;;;>>>//-/7<<B?B????AAC?B>@???<?A<@BB>ACCEC<A98188888(8808:;;<=>??:=:=?>>;>=A>;;;===>A>>>7;6;A@4=AA=??=?7707;8;88@B9999:::<?9<<>:>657;:4;0689:18956
@ATNG8:02421:06270
GATGGTAGGCGAGAGTGAGACGCAGTACTCATTCGTTTCGGAAGAGACAGGTACGTTAATAAGTTAATAGCGTACTTCTTTTCCTTGCTTTCGTGGTATTCTTGCTAGTTACACTAGCCATCCTTACTGCGCTTCGATTGTGTGCGTACTGCTGCAATATTGTTAACGTGAGTCTTGTAAAACCTTCTTTTTACGTTTACTCTCGTGTTAAAAATCTGAATTCTTCTAGAGTTCCTGATCTTCTGGGTCTACGCTCGTCGCGCTACCATCGTTAATTGCGAAGTCT
+
@@:;05<@>ABBB;;6@A@@666<<=CBBBAA?ACDD>CC@C@CCCCBBB@BC?<8+.*.-(--(-3689AABA?>;9999&3,3,3777(3<=>;>9919A49:ABAA=ACBCBABA<AAA<>:>@?::;==8=@>>;>@@@@@??@A@;;;@@@69:=98818=A==;;;?==7<7888)9:>7:::::+;??AB9>=====;;;=:<=<=,=///=7=5>>=@>>>BA@=@=@AA;;<<>AAB:??@@=>>@@@>>>??;;;B>B>>;;5:8=8>:995///:
@ATNG8:02423:06267
GATGGTAGTGTCAGTGCGCGTCGTCCAGAAGATCAGGAACTCTAGAAGAATTCAGATTTTTAACACGAGAGTAAACGTAAAAAGAAGGTTTTACAAGACTCACGTTAACAATATTGCAGCAGTACGCACACAATCGAAGCGCAGTAAGGATGGCTAGTGTAACTAGCAAGAATACCACGAAAGCAAGAAAAAGAAGTACGCTATTAACTATTAGCGTACCTGTCTCTTCCGAAACGAATGAGTACTGTATCTATGTGTGCGCTACCATCGTAATTGCGAAGTCT
+
A@@B@BBBBBBA@;;;==@A;;=<<8<B=966665>.5./77///:386181///99;;;+;678:;::>;777)7<9::<<*<<7;<@FF9BCC@CCCCCCCBB>B@BB?BAA7;;@@@BDBBDCCCCCCB?BAAA<@@BBDDCC@B?A::7;BBBCCCB@CCAAAB?BE?BBB?AAAAB>BCB?BBCCC2BA?BBBBBB??>5:5:<<=9A:;;;;;5;AA;;;@;?:>>>7>??<?A===>>>AAF@>>>>>>B@@===?>>;>@@@@B=C<CBA@=C:99
@ATNG8:02433:06289
GATGGTAGCTCTGCTCTGACTCTCGTACTCATTCGTTTCGGAAGAGACAGGTACGTTAATAGTTAATAGCGTACTTCTTTTTCTTGCTTTCGTGGTATTCTTGCTAGTTACACTAGCCATCCTTACTGCGCTTCGATTGTGTGCGTACTGCTGCAATATTGTTAACGTGAGTCTTGTAAAACCTTCTTTTTACGTTTACTCTCGTGTTAAAAATCTGAATTCTTCTAGAGTTCCTGATCTTCTGGACGACGCGCACTGACACTACCATCGATCTTGGTAAGTCT
+
BCBE@CCABBBBCBCBBBBCECABCDCCFCAA>@CCC?CC@C?BBBBDDD@CDDCCAB@BCED@D@BBBCCCCCC@CCCCD1CC?BABD>DCCC?CCC?CC<A@BBBCBCCCBBCDC@BBB?B?CCDCCCA@>@CBB?CBBBBBBBECCBBBBBC@DCC@BA?B?CBBBBCCCDACCDDD<C@C?AAAAA0@BBBD>CCCCCCCBBB?BCBC2C@@BBACAFD@CCDDBA@>@?BBCCBB@BBCACC:;:CCCCCBBBBAACCCC?@@CCCCAC@C?CC@ECCC
@ATNG8:02396:06345
GATGGTAGTGTCATATGAGAGTGTGTACTCATTCGTTTCGTAAGAGACAGGTACGTTAATAGTTAATAGCGTACTTCTTTTCTTGTCTTTCGTGGTATTCTTGCTAGTTACACTAGCCATCCTTACTGCGCTTCGATTGTGTGCGTACTGCTGCAATATTGTTAACGTGAGTCTTGTAAAACCTTCTTTTTACGTTTACTCTCGTGTTAAAAATCTGAATTCTTCTAGAGTTCCTGATCTTCTGGAGATATCATCAGCGAGCTACCATCGTAATTGCGAAGTCT
+
;;;B?<<BBBBABB><<ACCBBAA@A999>>=9>@@@<A00/7<:///<>:CCBBB;@99:44069<<@<;?>?@99944&44.445;>5;5669<<>9<<459?BCCACCCCCBBB>AA@@D@CCCD@@@A?CAAAABBBAABCCCCCCCBBBB?CAA=AC?B@BBA@?@@@@;@@?BA5;8;?BCMEG5CA;;;7;BABCCBBCB@CDCD5BBBCC@L@CC?BAECC;;:=@CDCECC?BBC?BBBECCDCDCA@@B@@ACEC>BBBBBB@C;;:BDADCCB
@ATNG8:02397:06331
GATGGTAGGACGAGCGTCTGAGAGGTACTCATCGTTTCGGAAGAGACAGGTACGTTAATAGTTAATAGCGTACTCCTTTTTCTTGCTTTCGTGGTATTCTTGCTAGTTACACTAGCCATCCTTACTGCGCTTCGATTGTGTGCGTACTGCTGCTATATTGTTAACGTGAGTCTTGTAAAACTTCTTTTTACGTTTACTCTCGCGTTAAAAATCTGAATTCTTCTAGAGTTCCTGATCTTCTGGGTCTACGCTCGTCGCGCTACCATCGTAATTGCGAAGTCT
+
8844.44:.55>>>;;;=?;;<@>9=@@99999<8808<:=;@@999@B?@B;<;?B>ACBB>B?BCBBABCCCCAEDDD3DD>BBCC=BD;;9;;C5:;699@@AC@CBBBCCCC@CCD?A?ABCEBCBC?AA@A<BCABAEBBBBBBBBBB;;:DD?BB@B?AAB;;:@?@;=====+0/4/0000(0@@BC>CCBCDCB@>=29999(599:B>B=BB999@BB???@@BBB>>B@CCCC>CCCCHCBBB@ABBCBAB<;9;;::DD@D?@@BB?ABBB
@ATNG8:02402:06350
GATGGTAGTATAGAGCTCTACATAGTACTCATTCGTTTCGGAAGAGACAGGTACGTTAATAGTTAATAGCGTACTTCTTTTTCTTGCTTTTCGTGGTATTCTTGCTAGTTACACTAGCCATCCTTACTGCGCTTCGATTGTGTGCGTACTGCTGCAATATTGTTAACGTGAGTCTTGTAAAACCTTCTTTTTACGTTTACTCTCGTGTTTAAAAATCTGAATTCTTACTAGAGTTCCTGATCTTCTGGGCTGCGCTGATATGCGCTACCATCGTAATTGCGAAGTCT
+
AC@@<@CCCCB@@ACCBCCCCCBBBCCCCC;;5;;;;0;B=A>@@@CC@?=@BCCC>?=?BA@>B=??ACBBB==7AB===+CA;?8777&2;9</73=8<A=@?><?@8>><:;:>>=>>>;A>CBB888>><C==>=;;;AA@?>>==??;;;<78788<=8=9;:;@@>>>?8=;;:;-:1;5;=>=>/>>BBE8>>>898AA;::/7777)6///9292//,//;;;9=><>;>>>B@@==66606///==@=>>>>>>>A?>>=?@?@>><>:>>@@<@@@@
@ATNG8:02416:06348
GATGGTAGTCTCAGATAGTCTATAGTACTCATTCGTTTCGGAAGAGACAGGTACGTTAATAGTTAATAGCGTACTTCTTTTTCTTGTCTTTCTGTGGTATTCTTGCTAGTTACACTAGCCATCCTTACTGCGCTTCGATTGTGTGCGTACTGCTGCAATATTGTTAACGTGAGTCTTGTAAAACCTTCTTTTTACGTTTACTCTCGTGTTAAAAATCTGAATTCTTCTAGAGTTCCTGATCTTCTGGATAGCGACGCGATATACTACCATCGTAATTGCGAAGTCT
+
>9558===EDCCBCCCCCFHCCCDCBCBBC@@>A@@D>CC?@;@<B=BBB@BC@@@?A<@@00*0)0<9<<=@@B9:;;;;);@<;00>>50000=<??B8BB5777?AC?BBDDBBBCACBC?B@BCCCCCBB?BDGF?BBAABCCCCCBBBBCCC@A@@<@A;@<@BBBBCCCC?BCDED;B?B6;;@@@0@BBCC>CBDBBBCCCC@BBBB2BA@AC@C@CCACDDCCBC?B@BBBBBB>B@C@CD@A@DCCCCCCCDDCCCCC?CCCCCD@D@AABC@C@AA
@ATNG8:02437:06313
GATGGTAGGCGTGTGAGAGTCTGCCCAGAAGATCAGGAACTCTAGAAGAATTCAGATTTTTAACACTGAGAGTAAACGTAAAAAGAAGGTTTTAACAAGATCTCACGTTAACAATATTGCAGCAGTACGCACACAATCGAAGCGCAGTAAAGGATGGCTAGTGTAACTAGCAAGAATACCACGAAAGCAAGAAAAGAAGTACGACTATTAACTATTAACGTACCTGTCTCTTCCGAAACGAATGAGTAACGATGAGATCTCGTGTGCTACCATCGTAATTGCGAAGTCT
+
DBAB?BEE@CCCCBBBCBB@@A;;905CB?AAAAAB?B8;;BBA@@;;;.9.9@<:9999$45::33444;;<:;5;;0////$//(/0666*/(/:(333373<99:7<6;72---(---222.22566999?@<@>>>9;;99=;788,549<C@CC???B??;?@@>??:??:=@@<???AA8:::49888)6<4<9::===??A=B=<:::499::8:;5;===;;;8<68::0:??<<<;<33,39968A>>888=>>=556@@@<A;;;==9=:>A==:=?>=
@ATNG8:02437:06354
GATGGTAGAGTATCATGTGTATCTCCAGAAGATCAGGAACTCTAGAAGAATTCAGATTTTTAACACGAGAGTAAACGTAAAAAGAAGGTTTTACAAGACTCACGTTAACAATATTGCAGCAGTACGCACACAATCGAAGCGCAGTAAGGATGGCTAGTGTAACTAGCAAGAATACCACGAAAAGCAAGAAAAAGAAGTACGCTATTAACTATTAACGTACCTGTCTCTTCCGAAACGAATGAGTACTACTCTCAGAGACACACTACCATCGTAATTGCGAAGTCT
+
:<:@;;===><==?>>?>>>B;>@@:>@A;:;9@@A=B?CCBCCBB?BB=@=@BBBBCBB5C?BBBCCIGCCBB>BCCGGJG0CC@C8::;6;BB@BA@AA@ABB?B?BD?BBC=AACDBBBBBBGCECCA@<@B;;7;BBBBB@@=A>A;;7;@@CBCBB?DDDCFC???<???<?@9999+9=@=ACCCC3BA>A?>?BA@AA;?<>=>>1818>CCBABEBBBBA?B@BCH>GBB?BCDCBBBBBBBBBCDCBBAAABBCBBB@BABABB@B5;;;;8;CBB
@ATNG8:02396:06363
GATGGTAGTATCTGCACACTCTGTCCAGAAGATCAGGAACTCTAGAAGAATTCAGATTTTTAACACGAGAGTAAACGTAAAAAGAAGGTTTTACAAGACTCACGTTAACAATATTGCAGCAGTACGCACACAATCGAAGCGCAGTAAGGATGGCTAGTGTAACTAGCAAGAATACCACGAAAGCAAGAAAAAGAAGTACGCTATTAACTATTAACGTACCTGTCTCTTCCGAAACGAATGAGTACTACTCTCAGAGACACACTACCATCGTAATTGCTAAGTCT
+
BBBB@BCCCCCCBBCDBBBCCCCBB?DCDABBBCA@>@@BBFCCCB?CC?B?BAACCCCC2C?BBBCCFDD99929A>AABB5BC?C7;;;6;BB?BBCCCCCCC?B?BC@CBD?CCB@AABBBBCCDCCCB?CCCC>@@BBBBAC>D?D999:BBCCCBB?BBBBBB@BB?===<@????8@?=9<<<<<.=A<@AAACBB?@6:7;?AA;><>AC@@>ADA@@CCAD=@@C>CAA>ACCBBBCCCCAACBCC@@@CCDBBBCA;@@@@AA=A;BBCB@CAAA
@ATNG8:02402:06386
GATGGTAGATACTCGCTGATACACCCAGAAGATCAGGAACTCTAGAAGAATTCAGATTTTTAACACGAGAGTAAACGTAAAAAGAAGGTTTTACAAGACTCACTTTAACAATATTGCAGCAGTACGCACACAATCGAAGCGCAGTAAGGATGGCTAGTGTAACTAGCAAGAATACCACGAAAGCAAGAAAAAGAAGTACGCTATTAACTATTAACGTACCTGTCTCTTCCGAAACGAATGAGTACTGTATCTATGTGTGCGCTACCATCGTAATTGCGAAGTCT
+
AB@@=@B@AADBBAABA;>>>BCCG?BBA@DCCB@@=@?BBBCBAA?CD@DA:9997878'71<>;?::?:789+9>99444$4;7;.555&5<>9;A<AA@CC@=B?AD@FED@CCBBB@@@@@@CBAAAB@BDCC@AAAA@A??;@;?@A>ABB?????=?CGABB@@?=?BA>?A;@=5;00)/8889+::1====CDC@A<?;?AAA<A<BB>::8=>>;;;=:>9888-7BB?BCCC::8AAA@ACBBAB@@;;;?BCCB@CCBCCD@C>@@BB?B@::
@ATNG8:02437:06391
GATGGTAGTACATGATAGACGACACCAGAAGATCAGGAACTCTAGAAGAATTCAGATTTTTAACACGAGAGTAAACGTAAAAAGAAGGTTTTACAAGACTCACGTTAACAATATTGCAGCAGTACGCGCACAATCGAAGCGCAGTAAGGATGGCTAGTGTAACTAGCAAGAATACCACGAAAGCAAGAAAAAGAAGTACGCTATTAACTATTAACGTACCTGTCTCTTCCGAAACGAATGAGTACAGAGAGTACGATATGTCTATCGTAATTGCGAAGTCT
+
@@CC?CCCCCBCBBBCBBBB;;;CCAECC@CCB?A;2996?CBBBB?BB?B?@?A?@@@@0@?BCCCCCCCCCC>CD>>>>>0=@<B:@@@7@AB?BCCCCCCCC?B?CC?BAA>A@CBCBCC@@@BBBBCC?CDDD>BBBBBBBC@C@CBB?BCBBB@@??AAABBB?BC?@@@:<;;;;3<8929<<<<.;@=A000AACED8>;>@@@<?<?ACAA>ACCCCBB@C?BCD>DBB?BBBBCCAAABA@@?AABBBBBB?@@CBBBBB>B>BBBB>B===
@ATNG8:02441:06371
GATGGTAGCACGAGTCACTCATATCCAGAAGATCAGGAACTCTAGAAGAATTCAGATTTTTAACATGAGAGTAAACGTAAAAAGAAGGTTTTACAAGACTCACGTTAACAATATTGCAGCAGTACGCACACAATCGAAGCGCAGTAAGGATGGCTAGTGTAACTAGCAAGAATACCACGAAGCAAGAAAAGAAGTACGCTATTAACTATTAACGTACCTGTCTCTTCCGAAACGATGTAGTACAGAGAGTACGATATGTCTACCATCGTAATTGCGAAGTCT
+
=@@A@ACCBBB<<<<==<<>@55572---(-,2-//)/)-88///;4987<759/77777'716-------777.8::8888+8:6?:?;;+//606/33333334:6==7B??<>=>=>;9;:822569::37=9:5?7557722,2376=4::798CCC@BB?==B=AA<?>?499@@9?>>;9:9:+26-56699:755/649<==;><@@;;;8=:;887957;;8917------6-///33773322..7.......2.56555969,337717888
@ATNG8:02449:05792
GATGGTAGTATATCGCGTCGCTATCCAGAAGATCAGGAACATCTAGAAGAATTCAGAATTTTTAACACGAGAGTAAACGTAAAAAGAAGGTTTTACAAGAACTCACGTTAACAATATTGCAGCAGTACGCACACAATCGAAAGCGCAGTAAGGATGGCTAGTGTAACTAGCAAGAATACCACGAAAGCAAGAAAAAAGAAGTACAGCTATTAACTATTAACGTACCTGTCTCTTCCGAAACGAATGAGTACACATCGTCGTGTCTTGCTACCATCGTAATTGCGAAGTCT
+
::8@<@::555<<=<=<<;;665<<.5446:99///27)///<::<=8>>7:379//)////$/)//68889434;13355555$55.5.555&5;>65405999<;;7:4:<7<<<8<<;466<<<<<<=::55.39333(38879:884:7<771666///9837;///759:54447:999:2...0568888&8=6565/..55695:5222616455::<059=@<<<+0+/9>3=7:::=;;<??898>B=<>>=>000+0/==@:@@::::4829<:828=:3
@ATNG8:02457:05785
GATGGTAGTCTCAGATAGTCTATAGTACTCATTCGTTTCGGAAGAGACAGGTACGTTAATAGTTAATAGCGTACTTCTTTTTCTTGCTTTCGTGGTATTCTTGCTAGTTACACTAGCCATCCCTACTGCGCTTCGATTGTGTGCGTACTGCTGCAATATTGTTAACGTGAGTCTTGTATAACCTCCTTTTTACGTTTTACTCTCGTGTTAAAAATCTGAATTCTTCTAGAGTTCCTGATCTTCTGGACGACGCGCACTGACACTACCATCGTAATTGCGAAGTCT
+
?B;986=>@BCC:;:DCBCCBBAAB@@@;:?@<@@AD=BC?@>A>B=B<;5;=5558;74494.5.4;;<666==;<>>>>0;A;?;??8C>??:>>><@C@999CBC>BCDCBCCD@CCCC>CHFCBCBDC=@@@@<ACCCCCDCCBCBDCA@@>B@@=@A?A@ACBBBABBB?ACCBC@C=BC4:;;;*9@:::;*99BBEDAA>@4::9:'5995>:==BG>??B@@?@<><@?@A;;5;@A>BCAABCCCCCEBBCCGDCBB<;;;;BC?G<=;HH@BBCC
@ATNG8:02457:05790
GATGGTAGTATCTGCACACTCTGTCCAGAAGATCAGGAAACTCTAAGAAGAATTCAAGATTTTTTAACATCAGAGAGTAAACGATTAAAAAAAGAAGGGTTTTTACAGACTCACGTTAACAATATTGCAGCAGTACGCACACAATCGAAGCGCAGTAAGGATGGCTAGTGTAACTAGCAAGAATACCACGAAAGCAAGAAAAAGAAGTACGCTATTAACTATTAACGTACCTGTCTCTTCCGAAACCGAATGAGTACTATAGCTATCTGAGACTACCATCGTAATTGCGAAGTCT
+
44:;7<ADA?>;555==?;<;>=;;7;@>9=<////)//)-69//)/717616333-3333333#/1666//////3899186//(//////"/83881:;;;+3---4---66..(.233.355.5222=>CB@@ABB???A??;;B=???@>?==8@?AA?<@@B>;;:><===>>>:;;4789189@@@:@@@<@BAAA.8626...535594825...(.(.8<::6<<<<<::7:9<>>8>:AB?BBBCCCBAAACDCCCAAACCCDDDBA?BBBBCC@C?BBCB?DAAA
@ATNG8:02463:05796
GATGGTAGCTCGCTGATGATATCTCCGAAGATCAGGAACTCTAGAAGAATTCAGAATTTTTAACACGAGAGTAAACGTAAAAAGAAGGTTTTACAAGACTCACGTTAACAATATTGCAGCAGTACGCACACAATCGAAGCGCAGTAAGGATGGCTAGTGTAACTAGCAAGAATACCACGAAAGCAAGAAAAAAGAAGTACGCTATTAACTATTAACGTACCTGTCTCTTCCGAAACGAATGAGTACTGTATCTATGTGTGCGCTACCATCGTAATTGCGAAGTCT
+
7778:?;=B?;;;665<@@@ABC;<9;B=@<<;00*02587///:699:;699//)/888'83/--///9:666./344;;;*=<8<5;;;0;;>BBCBBEBA@A=@?@@>ALG@BBCCCDCCHGCCCBBBB@CB@@=@AAABBBB?B?A;;7;A@ABCCB?BDCCCC?BB?BBB@C@>=<3;77/778999%9>8;==>?9@>>8;8:7::/728<BDD@B@@@A@@=@=@AB=A::79@@@ABBBBBBBBBCFCBAAACBBB@@=@AAA@@<@<CBBB?BBAA
@ATNG8:02489:05783
GATGGTAGTCTCAGATAGTCTATAGTACTCATTCGTTTTCGGAAGAGACAGGTACGTTAATAGTTAATAGCGTACTTCTTTTTCTTGCTTTCGTGGTATTCTTGCTAGTTACACTAGCCATCCTTACTGCGCTTCGATTGTGTGCGTACTGCTGCAATATTGTTAACGTGAGTCTTGTAAAACCTTCTTTTTACGTTTACTCTCGTGTTAAAAATCTGAATTCTTCTAGAGTTCCTGATCTTCTGGGTGTATCAGCGAGTATCTACCATCGTAATTGCGAAGTCT
+
?>?:8<<BBCBBBBBBBBBAA@B@A@CC<ABB?BBBCD;DD@@;C??@CAB>B@@@@:?;?>9925.44<<<<===265<<<):@<?;?E>A<B>;D?C>BC?:;;B;;9:CCCBBBC?C@A>A?CECCBBBB?BCBC?CCCBBBBBBBBBBBBAA?BBB@BB<@=@;;;AABCC@@0000+0+0:=AACA0@A;;;0;BBBBCIBBBACCCC3C;;;A@C@CCACBCCBAA?AABBBCCC>A@AG>CCCBCBBCBBBBBCCCCBB@BBBCCE@B@BBAB=A:::
@ATNG8:02458:05839
GATGGTAGAGTACAGTGTAGTAGACCAGAAGATCAGGAACTCTAGAAGAATTCAAGATTTTTAACATCGAGAGTAAACGATAAAAAAGAAAGGGTTTTTACAAAGACTCACGTTAACAATATTGCAGCAGTACGCACACAATCGAAGCGCAGTAAGGATGGCTAGTGTAACTAGCAAGAATACCACGAAAGCAAGAAAAAGAAGTACGCTATTAACTATTAACGTACCTGTCTCTTCCGAAACGAATGAGTACATAGATATACGTATAGCTACCATCGTAATTGCGAAGTCT
+
::4;06>>BBDDD696=>@>>CCBB99:B;>>?;;9.4./:9///9696373//)//////$/38898////6///(//3337777$333(38/8===)9333(332225222+2.58485515:::@CBBBCCDCBBBC?CCBB?BAAABBAA=A?B@@?@CCDCADB@CBBACC?CC@CAB>ABBAA=A@@;::999(9A:?;;;@BAAA:=:>@@@:=:>ACCC?BCCCFCC>A>ADD>CBB=??BBBBCAAABBBBBCBBBBB===>:;5888?BB?B?BBCC?BBCC
@ATNG8:02488:05830
GATGGTAGCGCATATCAGCGCAGCCCAGAAGATCAAGAACTCTAGAAGAATTCAGATTTTTAACACGAGAGTAAACGTAAAAAGAAGGTTTTACAAGACTCACGTTAACAATATTGCAGCAGTACGCACACAATCGAAGCGCAGTAAGGATGGCTAGTGTAACTAGCAAGAATACCACGAAAGCAAGAAAAAGAAGTACGCTATTAACTATTAACGTACCTGTCTCTTCCGAAACGAATGAGTTCTGCGTCTCACTCTCGCCTACCATCGTAATTGCGAAGTCT
+
CBBA?BBA?@DCBBBCBBBBBBBBB=BCCGICBBC@A@=@CBBCAE?CC?A>ABCCCCCC5B?BBCCDCCCBBB8A@99:::*:D>C?CDD<CCHACCBBCCB??>@@BC@BCC?CCCBCBABBDCCCCBBCACCCB?BBBCBBBB?B@BAA>ACECDDCC?CCCCCB@CC@BBB<>>BB?9@>><>CCDC2CC?C:99CCCCC>A=ABCC?A>?ADCC@CCBBBCC@B?BCD>DBC?BCCCB>AACCCBBBCBBBBBCCB?BCC?CAA@CC?C?CCCC@CBBA
@ATNG8:02491:05841
GATGGTAGGCGACATACATACGGCCAGAAGATCAGGAACTCTAGAAGAATTCAGATTTTTAACATCAGAGAGTAAACGTAAAAAAGAAGGTTTTTACAAGACTCACGTTAACAATATTGCAGCAGTACGCACACAATCGAAGCGCAGTAAGGATGGCTAGTGTAACTAGCAAGAATACCACGAAAGCAAGAAAAAGAAGTACGCTATTAACTATTAACGTACCTGTCTCTTCCTAAACGATGAGTACTGCGTCTCACTCTCGCCTACCATCGTAATTGCGAAGTCT
+
////)/7:5;@A:;56599959295=9@=9;;AAA5;599@>=:>;990438?00/:::):390//----///9:2;/55<;::$33-328888'79949999<;;9949:@@8>?@<@988ABEB@??BCBCCB?BBBB=@:://.8=5A<@AB>@?B>>5659>>>?>>9<A:7887;@GEE;D;;7;BBBB/AA;5522@=<7:596;9994949;CCD896<<<<B?@9;;@7;000=::>BBCCA@A@@;:9>>;?AA?BCC@CBAA@@=?;AAAA=@B@@
@ATNG8:02448:05899
GATGGTAGTATCTGTCTACGAGAGCCAGAAGATCAGGAACTCTAGAAGAATTCAGATTTTTAACATCGAGAGTAAACGATAAAAAGAAGGGTTTTTACAAGACTCACGTTAACAATATTGCAGCAGTACGCACACAATCGAAGCGCAGTAAGGATGGCTAGTGTAACTAGCAAGAATACCACGAAAGCAAGAAAAAGAAGTACGCTATTAACTATTAACGTACCTGTCTCTTCCGAAACGAATGAGTACACACTCTCATATGACACTACCATCGTAATTGCGAAGTCT
+
44895:=CA@@@@@BBBBCBAAA<A:B=@;?=-.-8(-(-58/33:78727437333;;=+=8=734;3338;;;/88833333$33,33(.555'...(..7778822,2.57/57642229=BCCBBBCCCBBB@CCBB?BAA?@B@@<B@CBB@CBCCCCAC?DACABA?BB?999;>>AA?8889;?BBBB3CFAF888@@@;;8;<??@@<@<??DCD@CCA@@BB>A?ACD?BBB?BBBBBDCCBBBDDCAABBBCCBBBBBC@CCBBCC@D>@@CC@CBBB
@ATNG8:02456:05875
GATGGTAGCGCACACATAGATACAGTACTCATTCGTTTCGGAAGAGACAGGTACGTTAATAGTTAATAGCGTACTTCTTTTTCTTGCTTTCGTGGTATTCTTGCTAGTTACACTAGCCATCCTTACTGCGCTTCCGATTGTGTGCGTACTGCTGCAATATTGTTAACGTGAGTCTTGTAAAACCTTCTTTTTACGTTTACTCTCGTGTTAAAAATCTGAATTCTTCTAGAGTTCCTGATCTTCTGGGATGTGTGCGCAGTGCCTACCATCGTAATTGCGAAGTCT
+
88:@<=/66=@C<<<666==>@???<<<ABBB?BABA<AB?=9<<<>;;;:===>C:C;DA==;F@BBAB;;:>>894444$44.4::;4556@9===:=?9<ACCCC@BBDCCCCD@CBB@B?BCCB>@@@,0+0==;>>AAAAAACBB@@@CDC@DBB@BC?B?@@@@@AAAA?BBBBB9B?B?@ACCC5BCCCE;;;ABB;;;;<=AA@A,AA@BB?B@CCACCCCF@@?@?BB@@@@<?@@@8@;;<BA@@C;;:;BB=B@@600000=;>-::@A8>000
@ATNG8:02461:05878
GATGGTAGCATCATGCATATCTCACCAGAAGATCAGGAACTCTAGAAGAATTCAGATTTTTAACACGAGAGTAAACGTAAAAAGAAGGTTTTACAAGACTCACGTTAACAATATTGCAGCAGTACGCACACAATCGAAGCGCAGTAAGGATGGCTAGTGTAACTAGCAAGAATACCACGAAAGCAAGAAAAAGAAGTACGCTATTAACTATTAACGTACCTGTCTCTTCCGAAACGAATGAGTACGTGTGCGACGTGTCTCCTACCATCGTAATTGCGAAGTCT
+
;;<B?CB<?;;<<666;@@CDAAAC?@AD@CBA<;438384479494::7;:89334===+=4888333:888;588<>?>>+69758@<=2B@C@AAA@B@@::2:;?@?ABB?ABAA@@@CBBBEDCBCB?B;;;=@BBBEBAA?B@BBB@BBBBBGCC?BDBCBB?BB?FDC?ABBCC8?999:CDEF3AA?BBBDBCBA=:=:>>;;5;5;>ABB?CBBBAAB>@??BA9>::5:??AABBBBABAA@A>>?BCBBB@;?>??>>>BG@G=?@BB????A
@ATNG8:02467:05861
GATGGTAGGACGAGCGTCTGAGAGGTACTCATTCGTTTCGGAAGAGACAGGTACGTTAATAGTTAATAGCGTACTTCTTTTTCTTGCTTTCGTGGTATTCTTGCTAGTTACACTAGCCATCCTTACTGCGCTTCGATTGTGTGCGTACTGCTGCAATATTGTTAACGTGAGTCTTGTAAAACCTTCTTTTTACGTTTACTCTCGTGTTAAAAATCTGAATTCTTCTAGAGTTCCTGATCTTCTGGGCTGCGCTGATATGCGCTACCATCGTAATTGCGAAGTCT
+
00/<68:816///://5>======?CCBBBCC@A@@C<BC@C@CDCCCCC@CBCCEAD@CBB@?D@DCCCCBBBB=>@@@@0@B6;;CC=@ABB?CCC@CC@CBBCCCIHCCBBBBB@BDD@D@CCCB:;;C?BBBB>AABBBB@@BBBB<;;BB?BCDADCAC@BBCEEECCBABDCDD;DAC?AABBB2BDBBB>BBBBCCCCCB=AAAA0AECBC@CACCACDBBBBE@C@CCCCBD>A@AA;A<;<BC;;=CBCCCDCEDEGDAAAAAAK@DDCDACB<;
@ATNG8:02473:05861
GATGGTAGAGTATCATGTGTATCTCCAGAAGATCAGGAACTCTAGAAGAATTCAGATTTTTAACACGAGAGTAAACGTAAAAAGAAGGTTTTACAAGACTCACGTTAACAATATTGCAGCAGTACGCACACAATCGAAGCGCAGTAAGGATGGCTAGTGTAACTAGCAAGAATACCACGAAAGCAAGAAAAAGAAGTACGCTATTAACTATTAACGTACCTGTCTCTTCCGAAACGAATGAGTACTATAGACTATCTGAGACTTCCATCGTAATTGCGAAGTCT
+
AB=B@CBBDCCBBBB966=?>>@@@5;;?:?@>@AB?C?AACCCBA<AC9:::CCABBCC5C@CCDBCCCCCCB9B@:<<<<*<B>B=A@@7@BB?BBBBBACDD@C?BB<?@C?BBBBBBBBCCCCBBBCD@CDCC@CBA@C@9:6;?C;;:;DDECBCC@CAAACC??><?BB<>>@A?8?8838?AAB3CB?BBABCCC?><>??=AA<@<?>CCB?BCBBBCB@D?CCC=BBB@AAACCBBBBBBBCB@BBBBBBBACC?C@CCBBBD>A>BCCC@CB@@
@ATNG8:02475:05893
GATTAGAGAGAGCTCTCTCATCGTACTCATTCGTTTCGGAAGAGACAGGTACGTTAATAGTTAATAGCGTACTTCTTTTTCTTGCTTTCGTGGTATTCTTGCTAGTTACACTAGCCATCCTTACTGCGCTTCGATTGTGTGCGTACTGCTGCAATATTGTTAACGTGAGTCTTGTAAAACCTTGTTTTTACGTTTACTCTCGTGTTAAAAATCTGAATTCTTCTAGAGTTCCTGATCTTCTGGGCTGCGCTGATTTGCGCTACCATCGTAATTGCGAAGTCT
+
;;<269CCBBCBB@@@CCC@C>AA=ABB<;:;BBD>>C>B9BCBAB@@<@BA@A?A:?@?@<@9<555>><<A;99777$7838;;818??@?BBB?AB599=>>><>?BBCBBB@@?@7;7;>>??;;;>BBBA:;;;===BBBCB??;;;=9==>=AA<@:>>=B@@@??;===>>1><@:>=DDD/<<@>>19///=>8=;:59<;=*=>>>>4=;AA;?AA767A<@=@A??>><>@@A8?;;;?AA@CCH?CFCKEBC@BC;<;A>A8;;CE@EAAA
@ATNG8:02451:05959
GATGGTAGCTCTGCTCTGACTCTCGTACTCATTCGTTTCGGAAGAGACAGGTACGTTAATAGTTAATAGCGTACTTCTTTTTCTTGCTTTCGTGGTATTCTTGCTAGTTACACTAGCCATCCTTACTGCGCTTCGATTGTGTGCGTACTGCTGCAATATTGTTAACGTGAGTCTTGTAAAACCTTCTTTTACGTTTACTCTCGTGTTAAAAATCTGAATTCTTCTAGAGTTCCTGATCTTCTGGATATGAGTGACTCGTGCTACCATCGTAATTGCGAAGTCT
+
>@>?8<>>DBBB@A@@AABBCBBBBBDBCB@@=@@@C<BB?A?@DCBC@@>AGGGCAD@BBCD@D?BBCCCDCCGACCCBB5BB@CBBB<@@@B?BBB?BC>AA@AAB?AAACCCBCABBD@C?CCBB;;;@<@BBB?CCDAAABEHBBBB@A@A>;;;>AA>A?AAA@ABBCC=><<<<+0+0;0000,0@:9:69@ABACHBAB>BBB@2@AABB<@=;;8;@@@@00-0<>@@@0<:;@A@CGCCBCCCEBCBCCCCCCEC@BB@@?A>A8;;BB?BBBA
@ATNG8:02478:05936
GATGGTAGCTCGCTGATGATATCTCCAGAAGATCAGGAACTCTAGAAGAATACAGATTTTTAACACGAGAGTAAACGTAAAAAGAAAGGTTTTACAAGACTCACGTTAACAATATTGCAGCAGTACGCACACAATCGAAGCGCAGTAAGGATGGCTAGTGCAACTAGCAAGAATACCACGAAAAGCAAGAAAAAGAAGTACGCTATTAACTATTAACGTACCTGTCTCTTCCGAAACGAATGAGTACTATAGACTATCTGAGACTACCATCGTAATTGCGAAGTCT
+
AA<A@CBFCDDDC9:;BBBBCBCBCACDDACCCBBB?B>AAAAAAE?AA@BBBBBBACCC1?;?AA998BBBCC>??BCDCC,;:;0<5;;;-;8834444;;:;?;@=@A>A@A<??BCBDCCCCCDDCDCC?CCBB?CBBBCCBB?C?CBB@BCCCCCCB?BCBBCC?CC@CBB?AA9999+9<<8:9997'33,3<=B=:@>@-0-0=>A=A>ABBBB?BBBBBBB?C?>>>8?@=;?@A@???BBBBBBBBCDBBBBBBBBAB?BBBBBB?B?BB?>9?@99
@ATNG8:02479:05948
GATGGTAGGACGAGCGTCTGAGAGGTACTCATTCGTTTCGGAAGAGACAGGTACGTTAATAGTTAATAGCGTACTTCTTTTTCTTGCTTTCGTGGTATTCTTGCTAGTTACACTAGCCATCCTTACTGCGCTTCGATTGTGTGCGTACTGCTGCAATATTGTTAACGTGAGTCTTGTAAAACCTTCTTTTTACGTTTACTCTCGTGTTAAAAATCTGAATTCTTCTAGAGTTCCTGATCTTCTGGTATGACTAGTGTACTACTACCATCGTTCTCCTTAAGTCT
+
BECC?AAC?CC@AABBBBBCCCCC@BBCCCBB?CCDD;CC?C@CBBBCBB@BBBCB?D?DDCC?C@CCCDAAACC@BCCCC1CC?BCCE>DDAB?BBB?CC=AACBBC?BBCCCBBB@CCD?B?CCDCCCCB?BBBB>AABBBCBCBBCBBBBBC@CBB@BF@B@BBCCCBBBC?BBBCB:B=A=@@@@@0@BBBB>CBCCCCCBBB@DDED3BBBBC@C@BC?CCDDBBB?B@CCBBBA>B?B>BCCCCCCCCCCCCDCBBBBB@ABBDC?BAA?B?B@BB??
@ATNG8:02490:05930
GATGGTAGCATCATGCATATCTCACCAGAAGATCAGGAACTCTAGAAGAATTCAGATTTTTAACACGAGAGTAAACGTAAAAAGAAGGTTTTACAAGACTCACGTTAACAATATTGCAGCAGTACGCACACAATCGAAGCGCAGTAAGAATGGCTAGTGTAACTAGCAAGAATACCACGAAAGCAAGAAAAAGAAGTACGCTATTAACTATTAACGTACCTGTCTCTTCCGAAACGAATGAGTACAGAGAGTACGATATGTCTACCATCGTAATTGCGAAGTCT
+
<>>C:>>>>==>@A<<CC::;B@AA?AA@=@@=?@??B?@:98939877-369>;BA>>@1848>::@B@DCDD>??@CGDD3;;897@@@8@?D@;;9@@@@@@=@?AA=BBB=@AB@@@@BBBBBBCE@@=@;;;?A;:;@@@C@CC>;;6;AAABABB?AAA:9:?BB?ABB>A@@@@9=88299999(8@>@@AAA@><<171755;1725=::9@B@@@CCB?A?A@@:@==;::9=@???@?HCBBBBBBBBAAA@>>?<=;;;<=8=5;;>=:<766
@ATNG8:02491:05959
GATGTAGAGAGACTGTAGCGCACCCAGAAGATCAGGAACTCTAGAAGAATTCAGATTTTTAACATCGAGAGTAAACGTAAAAAAGAGGTTTTTACAAGACTCACGTTAACAATATTGCAGCAGTACGCACACAATCGAAGCGCAGTAAGGATGGCTAGTGTAACTAGCAAGAATACCACGAAAGCAAGAAAAAAGAAGTACGCTATTAACTATTAACGTACCTGTCTCTTCCGAAACGAATGAGTACGATGAGAGAGCTCTCTCTACCATCGTAATTTGCGAAGTCT
+
CC:99?CAABB@@@ABBAABCBBB=BBC@CBBCBB?B>BAC;;9?;<=8=;7877<<>>1?=@AAA?:998=@=8==//////#///5;;;;+88:8888>=;;22,268819::9>;;ACCCCCCDDDCCCB?BBBB@BBBBAAAB>A?BBA?BBCDCCCC??::;CC@CD@???5:::::,7<>:99::::%0=:0///=;AAA=A<A@@@;?<?ADBB@CEAA@CC@D???>7???;@BBBBBBBBAAABBCBBBA><>>?<<=;>>>?AA=AC>CC??<@@??
@ATNG8:02459:05962
GATGGTAGCGCGACGAGCGTAGACCCAGAAGATCAGGAACTCTAGAAGAATTCAGATTTTTAACATCGAGAGTAAACGTAAAAAGAAGGTTTACAAGACTCACGTTAACAATATTGCAGCAGTACGCACACAATCGAAGCGCAGTAAGGATGGCTAGTGTAACTAGCAAGAATACAACGAAAGCAAGAAAAAGAAGTACGCTATTAACTATTAACGTACCTGTCTCTTCCGAAACGAATGAGTACGATGAGAGAGCTCTCTCTACCATCGTAATTTGCGAAGTCT
+
BBBB@BBBBBB@@@BAACCCB;;;@;@CC@IBBBBB?B?BCD@@@A=@A>A>AA@A@@@@0@<@000;;>>A999+9=68888'//(/(//(/9;69::=====B?@<??;=>=<>>>@GCCCCCCCCCCA@>AECC?BBBBBBBB>C?B@@>ACCCCABA?AAAAAC?BB=@?9929<<<3?==8<<<?>1?C@C888BBBAA8;8;?CA3838?B@@=@BAAABB?B?BAA<B@@=?BCCBBAAAACCBAABBBBB@@?@@AD;@>??AA2895:AAA=B::9
@ATNG8:02468:05974
GATGGTAGCTCTGCTCTGACTCTCGTACTCATTCGTTTCGGAAGAGACAGGTACGTTAATAGTTAATAGCGTACTTCTTTTTCTTGCTTTCGTGGTATTCTTGCTAGTTACACTAGCCATCCTTACTGCGCTTCGATTGTGTGCGTACTGCTGCAATATTGTTAACGTGAGTCTTGTAAAACCTTCTTTTTACGTTTACTCTCGTGTTAAAAATCTGAATTCTTCTAGAGTTCCTGATCTTCTGGTATACACACTCGCTCGCTACCATCGTAATTGCGAAGTCT
+
=A>@=ABB@AB@@@BDKBBBFC;;:BAA@@00*0==<9?C?B@BBBBBCB?AAC;;79=BB@@7AICCCCB;;9B=A@@@@,49.5:<>6CBB=?@@@=?@69:AABCACCCEEDDH@B;;8<?BAABB@@@?ABBC?BBCCDCCCBBBBB@@:;7;BC?CC@E?BB@AABCCC@CA@@@.;5;@BCFHH5BBAAC8<;AABCB;;;@CCCC5B@A;;9;=@E@CBBBBBC=A>ACCDCB;<<FACCCDCCCCA@@DCC;;;CBB?BBAA@@<@7;;BC?CB;;
@ATNG8:02474:05991
GATGGTAGACATAGTCGTACTCTCTGTACTCTTTCGTTTCGGAAGAGTACAGGTACGTTAATAGTTAATAGCGTACTTTCTTTTTCTTGCTTTCGTTGGTATTTCCTGCTAGTTACACTAGCCATCCTTACTGCGCTTCGATTGTGTGCGTACTGCTGCAATATTGTTAACGTGAGTCTTGTAAAACCTTCTTTTTACGTTTACTCTTCGTGTTTAAAAAATCTGAATTCTTCTAGAGTTCCTGATCTTCTGGATATGAGTGACTCGTGCTACCATCGTAATTGCGAAGTCTATCACCGACTCCCATAGAGAGGCTGA
+
:;;>00/;9;;<0//<7979<<;;;?>==<:::3::=>4<;78)------796;:::<5848CBA?B>??AAA=;333(3999:)884;779.99:29;>999*99?A@@;<>69=<=@@@@=B??;?=AAA987;;<A@A@=?;;;@@@@@@@@==;;;9;//)//)/388>?AA???:;;?==,<1:196666)69777)///55.59===>7?AAAA'::<<<;?<?B<@@@AB>>:>:=>=>////=@9>>???D==>A===?AAAAAA<:::>==<A5:699563366---77=<<DC=3::99988745,*(
@ATNG8:02477:05988
GATGGTAGTGCGTGAGAGAGAGACCCAGAAGATCAGGAACTCTAGAAGAATTCAGATTTTTAACACGAGAGTAAACGTAATAGAAGGTTTTACAAGACTCACGTTAACAATATTGCAGCAGTACGCACACAATCGAAGCGCAGTAAGGATGGCTAGTGTAACTAGCAAGAATACCACGAAAGCAAGAAAAAGAAGTACGCTATTAACTATTAACGTACCTGTCTCTTCCGAAACGAATGAGTACACACTCTCATATGACACTACCATCGTAATTGCGAAGTCT
+
44895:;=<AB===>A@><<<@>>@8==@9=ABBAA?C=@@AAB@@89:8A8BA9;8===+=8BBBBBBBBCCC=?>A@<AC;;599>>>7>AB@AAAABCGCC?C@CB?@AA?BCCJAABCCHCCCBBBC@BBBB>@@DCCC??=@?BAA?ABCCBBBD?BCBBBB?BC@AAA?AAA@@;@?=:??AAA2??9>>>?A>>>==G=@=>=;?:89<CB@BBCBABA5;5;;;0;??9@@???BBCCBBBBDBBBBBCCCDCBBB@B@A?CA=@=BBAA<BBBC
@ATNG8:02486:06003
GATGGTAGCACGAGTCACTCATATCCAGAAGATCAGGAACTCTAGAAGAATTCAGATTTTTAACACGAGAGTAAACGTAAAAAAGAAGGTTTTACAAGACTCACGTTAACAATATTGCAGCAGTACGCACACAATCGAAGCGCAGTAAGGATGGCTAGTGTAACTAGCAAGAATACCACGAAGCAAGAAAAAAGAAGTACGCTATTAACTATTAACGTACCTGTCTCTTCCGAAACGAATGAGTACGATGAGAGAGCTCTCTCTACCATCGTAATTGCGAAGTCT
+
<<<D@CCCBB966;;;>??A@665<5545.55<559.5.59<566=:<<9<;@B@@?EDD2C8:979=;:7:;>30///////#/7293;;;+955.5<<@=@@>>9>;CC>BBC>A@AAAB@@@BBCCCC@@=@;;;=@;;;BB@?<@>B;;4;::9995B@CCAAAA?CC?888<?CDD999?:9999::%9<9<979@@AAA=A=A???:@=@@B;;;;CBCAAA>A@CCC>C9:8:BAAB:99B????BAABBBB?AAB88517;55/<<@,00:;7:A@A
@ATNG8:02458:06055
GATGGTAGGCGAGAGGTGAGACGCAGTACTCATTCGTTTCGGAAGAGACAGGTACGTTAATAGTTAATAGCGTACTTCTTTTTTCTTGCTTTTCGTGGTATTCTTGCTAGTTACACTAGCCATCCTTACTGCGCTTCGATTGTGTGCGTACTGCTGCAATATTGTTAACGTGAGTCTTGTAAAACCTTTCTTTTTACGTTTAACTCTTCGTGTTTAAAAATCTTGAATTCTACTAGAGTTCCTTCTCTTCTGGTGAGATATGCATGATGCTACCATCGTAATTGCGAAGTCTT
+
CA@A><>=9;<00//)/;779<<=;A;BBBB;;4;@@@:@B>A?@@?BD@@=@@CAB@B?DBEE@E=@@AAA@@994798989#7749<>??0=??@;@80,/>;:00/66(//98889789;;;@;?AA8857969;<<4<<;>>;?:;;@?>=6663///689596<9<A?;>;?9==DCC.=.76,6:>CC/??===1;4:;;>;>AAHDD9<9;:+<//+-7274///6657;77375;+.-660//.453385555558=:;@>>>==<=;;<BB=C577<=799//(
@ATNG8:02465:06011
GATGGTAGCGCGACGAGCGTAGACCCAGAAGATCAGGAACTCTAGAAGAATTCAGATTTTTAACACGAGAGTAACGTAAAAAGAAGGTTTTACAAGACTCACGTTAACAATATTGCAGCAGTACGCACACAATCGAAGCGCAGTAAGGATGGCTAGTGTAACTAGCAAGAATACCACGAAAGCAAGAAAAAGAAGTACGCTATTAACTATTAACGTACCTGTCTCTTCCGAAACGAATGAGTACGATGAGAGAGCTCTCTCTACCATCGTAATTGCGAAGTCT
+
A@@@9==;;?=>000//<9::=56646>>:?BBBBA;=34448889499)/)///66;;;+;8:;;=;;;://0/:<<===+65.5.555&5994;999@BAAA=A?@@=@CC?A@ABDBABBFFCCBCBB?B;<;?BBCBBBAB?B@D@@>@BBCCBBB>BBAA?@===8;=>077CCC>BBB?AAAAA2AC<??BBB@@;<6:*//59(.).6<<<455::688)/)/:;29996/348<;;===88???>@725<<<>>@A<?;;;9959=?=>>9:;//
@ATNG8:02480:06012
GATGGTAGCGAGCGAGTGTGTATACCAGAAGATCATGAACTCTAGAAGAATTACAGATTTTTAACACGAGAGTAAACGTAAAAAGAAGGTTTTACAAGACTCACGTTAACAATATTGCAGCAGTACGCACACAATCGAAGCGCAGTAAGGATGGCTAGTGTAACTAGCAAGAATACCACGAAAGCAAGAAAAAGAAGTACGCTATTAACTATTAACGTACCTGTCTCTTCCGAAACGAATGAGTACTATGTAGAGCTCTATACTACCATCGTAATTGCGAAGTCT
+
::5<8:B>==BC<@<A=;;@BC;;;8<>=8<<<:>555.59<9@>=27717)//65/////$/)/9::;=@@99:/3:44444$39497<<<1<<<8;666/////(34::6:==7888==BBBCCCCCCGCC@CCCCACBBA@A::6;>BAB?BCCABCCE@DDCCCC@??=?@@3999::,7;;6BC>??+4757:??CCBBB9998AAA0816<BBB?AAAA@CCAD@CCD>DDD@AAACCCBB??>BBAAAA@A@BBBBBBC@B@@@AA>A?CCDD?BBAA
@ATNG8:02446:06102
GATGGTAGCTCTGCTCTGACTCTCGTACTCATTCGTTTCGGAAGAGACAGGTACGTTAATAGTTAATAGCGTACTTCTTTTTCTTGCTTTCGTGGTATTCTTGCTAGTTACACTAGCCATCCTTACTGCGCTTCGATTGTGTGCGTACTGCTGCAATATTGTTAACGTGAGTCTTGTAAAACCTTCTTTTTACGTTTACTCTCGTGTTAAAAATCTGAATTCTTCTAGAGTTCCTGATCTTCTGGGCAGACTCTCACACGCCTACCATCGTAATTGCGAAGTCT
+
CAAA?BBBBCDCBCBCDBBDDBBBBBAADC;;8;DDD>CB@C@BCCCCCC@BCCDCEJ@CCA@?A@C;=:GDCAA=@A@@A2BDFBBCE?DCCB:;9C=BB?AABBBDADFCCCCCC@CBC@C@CCBBA@AF@CCCC?BABBB@A@DCCDCBBBB?CCC@CC?B?BCBAABC@A=@BBBB7A<A=AAAAA0@CCDC>CBDCCBBAAA@CDDJ5CCCCC@CACC>BBCCBBB@B@CBCBCC>@@BC>CCCCCCCCC@@@BBB=BAA=A;;;AA@B7;;CB?BCBB
@ATNG8:02447:06083
GATGGTAGAGTACAGTGTAGTAGGACCAGGAAGATCAGGAACTCTAGAAGAATTCTAGATTTTTAACACGAGAGTAAACGTAAAAAGAAGGTTTTACAAGACTCACGTTAACAATATTGCAGCAGTACGCACACTATCGAAGCGCAGTAAGGATGGACTAGTTGTAACTAGCAAGAATACCACGAAAGCAAGAAAAAGAAGTACGCTATTAACTATTAACGTACCTGTCTCTTCGAAACGAATGAGTACACACTCTCATATGACACTACCATCGTAATTGCGAAGTCT
+
BBAB>B@;;==<<:::/------(,60--(/5;:<;;;8<;=;;;;:9476383///:99;;;+:5;8889998777.3344444$4;6<8>>>2<==255::88733,3633,3333:@?@BBBDBBBA@@@A@@@@@A=@@A@BABC<>8<00*00;800+0A?7<<;::748=)00/0669=?6===6=====+::6;;;@;<@@@<@=@=><:?:::@;;7;BBCBBB8;:AA<ABFABBBBBBCBBCCBBCCBCAABCBDBD@@=????@C?B=AAAA=AA@@
@ATNG8:02465:06090
GATGGTAGTGCGTGAGAGAGAGACCCAGAAGATCAGGAACTCTAGAAGAATTCAGATTTTTAACACGAGAGTAAACGTAAAAAGAAGGTTTTACAAGACTCACGTTAACAATATTGCAGCAGTACGCACACAATCGAAGCGCAGTAAGGATGGCTAGTGTAACTAGCAAGAATACCACGAAAGCAAGAAAAAGAAGTACGCTATTAACTATTAACGTACCTGTCTCTTCCGAAACGAATGAGTACACATCGTCGTGTCGGCTACCATCGTAATTGCGAAGTCT
+
<@5969<ACCBBBBACBBBDDC;:;49@;9@CC@B@@D@@BC@@@C9::=A????@@@>?1A<?@CCCCAABAD<87::CCC5CD@D>BBB9ABB?BAAACCCBB>C@CE@BBC?BBBCBBBCCCCCCCECD@DBBB<@@A@AAA@=A?B;;8;BCCDDEC@BAAA@@=@@<?A@;>?889+333,77778.7A>BBBDCCDBB?B=@<>=1918=BAA?BBBBBBB?B?ACC=BBB@CBCCDAACCCCCBBBAAAACC?CAAA=AAAABD?C>AABB?BBBB
@ATNG8:02468:06077
GATTGTAGCGCGACGAGCGTAGACCCAGAAGATCAGGAACTCTAGAAGAATTCAGATTTTTAACACGAGAGTAAACGTAAAAAGAAGGTTTTACAAGACTCACGTTAACAATATTGCAGCAGTACGCACACAATCGAAGCGCAGTAAGGATGGCTAGTGTAACTAGCAAGAATACCACGAAAGCAAGAAAAAGAAGTACGCTATTAACTATTAACGTACCTGTCTCTTCCGAAACGAATGAGTACGAGAGTCAGAGCAGAGCTACCATCGTAATTGCGAAGTCT
+
@CC969>DBBBBB@@@BCCCBBBBB=CBC@C@AA@?;@?AAB@@AA>BA@C?A@?AABBB3B?CBCABAA?999,:9;====+;;59.59979@CIECBBDDCDB?D@CC>AAC>AACCBCCCCCCCCCCCC?CCCC@BCBCBBAA>C@DBB?BCBBBCCB@BBBBBC?BB?BBB>AACCC>BBA<88787.0>;?000?=BA?<A7::?A3819@B@@=@C@@ABB@D?ABC>BBB?999CCBBB>>>BBBBBAAABBBBBB??;=:;;@@<@=BCCB?A@??
@ATNG8:02487:06064
GATGTAGGCGTGTGAGAGTCTGCCCAGAAGATCAGGAACTCTAGAAGAATTCAGATTTTTAACACGAGAGTAAACGTAAAAAGAAGGTTTTACAAGACTCACGTTAACAATATTGCAGCAGTACGCACACAATCGAAGCGCAGTAAGGATGGCTAGTGTAACTAGCAAGAATACCACGAAGCAAGAAAAAGAAGTACGCTATTAACTATTAACGTACCTGTCTCTTCCGAAACGATGAGTAACTGCGTCTCACTCTCGCCTACCATCGTAATTGCGAAATCT
+
88446==8@@>>///;;;<AB;;505B@?BAAB;;49<@AC000<80/)/277/44444$438::455AAABB;?>78889'87/31778&7996=:::BCCB@<@=@?9<::/88====>>:;;?@@@AA=DAAA9=788::;;5;<@@C?BBBBCAAB=;;==>>399/8AA177@?;>67-59999.<A<::;?;;;?A<A<A888:>;;;;>><>A@?>>>8=8=>>4>99:>==00*0:::9;9:7<555A>==;A>=466767959)//6<<69>>
@ATNG8:02488:06069
GATGGTAGCGCGACGTGCGTAGACCCAGAAGATCAGGAACTCTAGAAGAATTCAGATTTTTAACACGAGAGTAAACGTAAAAAGAAGGTTTTACAAGACTCACGTTAACAATATTGCAGCAGTACGCACACAATCGAAGCGCAGTAAGGATGGCTAGTGTAACTAGCAAGAATACCACGAAAGCAAGAAAAAGAAGTACGCTATTAACTATTAACGTACCTGTCTCTTCCGAAACGAATGAGTACCTCCAGACGCTCGTCCTACCATCGTAATTGCGAAGTCT
+
::;@8@@4:4555565:;@BBAFDD=CCC@B@@@@@<@?BBCCCCC@BB@B@BDDAAAAA0B?BBCCGCCECDE?C;;;BBB,AB;>4;;;.;BB5;:@A@@BBB?B?CB?BCC@BBBBCCCDCCCEFAABB@BBBD?A@@@AA::6;@B@@>@BABBBBC@CBBBBB@BB@BBC<???<<5=??<?CDDC3BB?B???EECB?<@<>===8=8=?CBCACCBCCDC@D?CBE?ECC@@@?ABCC?BD?BBBBBBABBA@;@@?;?;;7:>9;,//::5:<<>
@ATNG8:02446:06158
GATGGTAGTGATACAGATCAGACACCAGAAGATCAGGAACTCTAGAAGAATTCAGATTTTTAACACGAGAGTAAACGTAAAAAGAAGGTTTTACAAGACTCACGTTAACAATATTGCAGCAGTACGCACACAATCGATGCGCAGTAAGGATGGCTAGTGTAACTAGCAAGAATACCACGAAAGCAAGAAAAAGAAGTACGCTATTAACTATTAACGTACCTGTCTCTTCCGAAACGAATGAGTACGATGAGAGAGCTCTCTCTACCATCGTAATTGCGAAGTCT
+
<<<D?BBBBCCBCDCECCDCCCDED@CCC>BAB;;68=8;;<???A>@@:>:993<8===+=7@B@BCCCBB??8?9;6>>>+==8<0555,9@A?B9;;C@=00-0;@@;@AB99;AABBBBBBCCCBBBC@CCCC::9???@BB@G@CAA?ABBBCCCD?CCCBBB@BB@BBB<>>BA?7?99299999(9<9=888AAB??:=:=@AA=@<?BCAA?ACBABCC?B@BBB=BCC@CAAAABBBBAB@BBCBCCA@@@BBBBC@B>>:BB@B?CCCC@CBBB
@ATNG8:02454:06142
GATGGTAGTGTCAGTGCGCGTCGTCCAGAAGATCAGGAACTCTAGAAGAATTCAGATTTTTAACACGAGAGTAAACGTAAAAAGAAGGTTTTACAAGACTCACGTTAACAATATTGCAGCAGTACGCACACAATCGAAGCGCAGTAAGGATGGCTAGTGTAACTAGCAAGAATACCACGAAAGCAAGAAAAAGAAGTACGCTATTAACTATTAACGTACCTGTCTCTTCCGAAACCGAATGAGTACTATAGACTATCTGAGACTACCATCGTAATTGCGAAGTCT
+
<<>C?BBBCCBBBBBCDDCAAABBB?BCC@BBAB@B>A=AA@@@>@;@@<@??@???C@C2A<??788AA?;<;3;<99999'4?:?4;;;6;CJADBBBCCCAA?BADD@BBB@BBCCBCBCBBBCCCBCC?CCBB>A@BACCBB>B?D??>?BBCDCCC?AABBBB@?><?DC=@A999,:==9:9999(:@?BAAADC@==:=8=>>?:?:>>BAB>BB;;;CB?A?:::7:?BE@DBBCDCCA@ACCCAAABBCBABBCDBB?BAAACC?B?CBBA>AC@@
@ATNG8:02458:06134
GATGGTAGCGCGACGAGCGTAGACCCAGAAGATCAGGAACTCTAGAAGAATTCAGATTTTTAACATCGAGAGTAAACGTAAAAAGAAGGTTTTACAAGACTCACGTTAACAATATTGCAGCAGTACGCACACAATCGAAGCGCAGTAAGGATGGCTAGTGTAACTAGCAAGAATACCACGAAAGCAAGAAAAAGAAGTACGCTATTAACTATTAACGTACCTGTCTCTTCCGAAACGAATGAGTACGAGAGTCAGAGCAGAGCTATCGTAATTGCGAAGTCT
+
>@>B?BBBBC@@@CA>9;966CB@@7BDCADBCBAA6;5;AA@@?A=AB?A<9:00////$/4:///8//3:;;913333333$33,3,333&37718;;;998//(.(..35.2,2555;<>?>CCCDBBBB@BBBB@BAAAAABB?B@CBB?CDDCCBAA>ABBCBB?BB?999;??@??7=<<888888(:@@D:98BA@@@<><>@BB:>:>>BBC@CC@@@CB@B?BCC>BBB???>BCBBBBBBBBBDCACBBBAAABB@AADD@C9::CC@CAAA
@ATNG8:02461:06117
GATGGTAGACACGTGTGCTCTCTCGTACTCATTCGTTTCGGAAGAGACAGGTACGTTAATAGTTAATAGCGTACTTCTTTTTCTTGCTTCGTGGTATTCTTGCTAGTTACACTAGCCATCCTTACTGCGCTTCGATTGTGTGCGTACTGCTGCAATATTGTTACGTGAGTCTTGTAAAACCTTCTTTTTACGTTTACTCTCGTGTTAAAAATCTTGAATTCTCTAGAGTTCCTGATCTTCTGGGTCTCTCTCTCACGCACTACCATCGTAATTGCGAAGTCT
+
:::=;BCFCCC;;5;;;;>CCCCCFCCBCCBB@BCMI?CC@C>BBB@@@A5;5<<@;?;>:??>B?CAAABCB@A=@>???1??=<33.3:;=5?90*/>+/0//8:17888@@=?=;;;<?;?@@;;;AA=AABB;>>@?>>>?@?@@=>>BA89::5;?:>>????@?==5:::=>/>/8068<:<*:;///(/88///966:<====+6//--94;2///976---27)--89>A588AA7>>@@@>??A@@@A@@;:;F<@>=>>=<A6;:==8==>>
@ATNG8:02466:06118
GATGGTAGATACTCGCTGATACACCCAGAAGATCAGGAACTCTAGAAGATTTCAGATTTTTAACACGAGAGTAAACGTAAAAAGAAGGTTTTACGAGACTCACGTTAACAATATTGCAGCAGTACGCACACAATCGAAGCGCTGTAAGGATGGCTAGTGTAACTAGCAAGAATACCACGAAAGCAAGAAAAAGAAGTACGCTATTAACTATTAACGTACCTGTCTCTTCCGAAACGAATGAGTACTGTATCTATGTGTGCGCTACCATCGTAATTGCGAAGTCT
+
;<:@5?;;:@@B;99BBBA;6:DCF@BAB@BAAA99259<<AC>:>8<399-7??89:99)96<:<<>==<88818867888'--(-(-55)58<>666;555;;4;?@B>;::599B@@AAABBBCEDBBB?BA@@=@BA@BC::8;?BA@>@DBBCCCB@CBBAAA<???DCC<??BAD;A??<?CCCC2AA?CCC===ADH:=:===A7;6;ABBB@C;;;BBD?C@BDC=B;;6:??@AAABBBBCCAAAA???AAACBBB?AAAA:9495;;CD@BBAA
@ATNG8:02470:06156
GATGGTAGAGAGACTGTAGCGCACCAGAAGATCAGGAACTCTAGAAGAATTCAGATTTTTAACATCGAGAGTAAACGTAAAAAGAAGGTTTTACAAGACTCACGTTAACAATATTGCAGCAGTACGCACACAATCGAAGCGCAGTAAGGATGGCTAGTGTAACTAGCAAGAATACCACGAAAGCAAGAAAAAGAAGTACGCTATTAACTATTAACGTACCTGTCTCTTCCGAAACGAATGAGTACTGCGTCTCACTCTCGCCTACCATCGTAATTGCGAAGTCT
+
>=8@5:<ACBBBBBBBBCCIGCCC@BBD@CCCAAA6;6;BB@@?C?BB?B?:9998999(89=973:7738;;;188/////$//(/(///&/6718:<;999//)..37255759999??CCCCBCCCCCC?BBCC<??BB@?@A9>:???<@CBBBCBA?CCCCCC?CC@BBB9>>>><7?::59DFFD2BB?C999CBAAA:>:>BBC:>;>ABBB>BB@@@AA?A@BED=BBB?BBCCCBBBBBBBAAB@A@BBB@A?AAA>A???CC@B@CBCB?BA@@
@ATNG8:02471:06140
GATGGTAGGAGACACGTCGCACACGTACTCATTCGTTTCGGAAGAGACAGGTACGTTAATAGTTAATAGCGTACTTCTTTTTCTTGCTTTTCGTGGTATTCTTGCTAGTTACACTAGCCATCCTTACTGCGCTTCGATTGTGTGCGTACTGCTGCAATATTGTTAACGTGAGTCTTGTAAAACCTTCTTTTTACGTTTACTCTCGTGTTAAAAATCTGAATTCTTCTAGAGTTCCTGATCTTCTGGGTCTACGCTCGTCGCGCTACCATCGTAATTGCGAAGTCT
+
DDA@?BBC@CCCCDDB@ACCAAACBBBBAABC@BAAD?DFAB@AA@DDBB@CBBDA?B@CBCG@F?ABBCBBCBB?ABEFF3>=8=9837&3::?:?7:6:@=A??A?>;?BABBBBB?B@A=A=A:6///994>?AA=>>>>AB??>>>@@====:=::58818;?@@@@BB@@:>>AAA5A5858ABBC/AA@@@7;;AAA@AA>>:>AAA/A>=>A<B<AA;?@BB???=@7;;????<?AAF:@;66///=:;:BBBB===B<@>>>CB<>:>?AA;???@
@ATNG8:02473:06123
GATGGTAGCTATACGTATATCTATGTACTCATTCGTTTCGGAAGAGACAGGTACGTTAATAGTTAATAGCGTACTTCTTTTTCTTGCTTTCGTGGTATTCTTGCTAGTTACACTAGCCATCCTTACTGCGCTTCGATTGTGTGCGTACTGCTGCAATATTGTTAACGTGAGTCTTGTAAAACCTTCTTTTTACGTTTACTCTCGTGTTAAAAATCTGAATTCTTCTAGAGTTCCTGATCTTCTGGTCTACTACACTGTACTCTACCATCGTAATTGCGAAGTCT
+
<<<@@BBCCC?BCAA<CCCGCCBBBB;9;BBB?BBBB>BC@C@BCBBCBC@BCCBC?A@CCCC?A>AACBB@@AA?ABBBB2BB?CB@@8AAAA@BBC@BB?B@@ABB?BBBAAABB?BAA<A<ABB===>><A@@@<>>>@@@@???AAA@::;<>>><@@<>;>@<<>@@@@:==@@>1>594:<>>@/@A@@@7;;AAA@@@==8=>=>/>;;;A=D>??;@@BB>>==A=BABA>=:>>B>@?>AAA@@@>;>>>=AA==;49/--7;27--/:9599==
@ATNG8:02479:06139
GATGGTAGGACGAGCGTCTGAGAGGTACTCATTCGTTTCGGAAGAGACAGGTACGTTAATAGTTAATAGCGTACTTCTTTTTCTTGCTTTCGTGGTATTCTTGCTAGTTACACTAGCCATCCTTACTGCGCTTCGATTGTGTGCGTACTGCTGCAATATTGTTAACGTGAGTCTTGTAAAACCTTCTTTTTACGTTTACTCTCGTGTTAAAAATCTGAATTCTTCTAGAGTTCCTGATCTTCTGGGCTGCGCTGATATGCGCTACCATCGTAATTGCGAAGTCT
+
@@AA:BBC?BCBAB<@AABBBBBB@DCCBBBB@DCDF>CC@C@CDCBBBC@DDCCC@C@CCCC?B?BCCCCCBGD@BBBBB1BD?CBCC>CDBB?BCEACC;::BCDCAFCCCCBBC?CCC@B@CCCBCCAA=ABBB?BCCCCCDCBCBBBBBBD?BBB?CC?C@DDCBBBBBBADCCCC;B=B;:::::*:CDDD=BBCCCCCCCC@CCCC5CBBBCACACC?BBBCECC?B>ACDEDF=??@>8?@@ABCCCCDDCECCCCCEACBBCCC@C?BBCC@CABC
@ATNG8:02481:06157
GATGGTAGCGCATATCAGCGCAGCCCAGAAGATCAGGAACTCTAGAAGAATTCAGATTTTTAACACGAGAGTAAACGTAAAAAGAAGGTTTTACAAGACTCACGTTAACAATATTGCAGCAGTACGCACACAATCGAAGCGCAGTAAGGATGGCTAGTGTAACTAGCAAGAATACCACGAAAGCAAGAAAAAGAAGTACGCTATTAACTATTAACGTACCTGTCTCTTCCGAAACGAATGAGTACTGCGTCTCACTCTCGCCTACCATCGTAATTGCGAAGTC
+
AA>?=@@@@BCC@@BBBBBDDDCGD?BBB?CCBBDF:;;:BCABAA>AA>@=???BEEDD3B?BDCCFCCCCCE>CC;;:;;*:A<A5;;;.;CCADBBBCCC@?<@?BC?BAA@BBCCA@::;@BBBCCBC@CCCC@DBBBDCAA<B?B99;:CCCCBCC@CBBBBA@CC@AAB>??888*9==:?@@@B2BC@C?>?DDCBB?B?BBCD<><?ACCC@CCBBBBB?B@CCC=BBB@BCCFBBBBBBBAA@CBBABBB@@>@CC@CCCCBB?B@CCCC@CCC
@ATNG8:02488:06149
GATGGTAGCGCGACGAGCGTAGACCCAGAAGATCAGGAACTCTAGAAGAATTCAGATTTTTAACACGAGAGTAAACGTAAAAAGAAGGTTTTACAAGACTCACGTTAACAATATTGCAGCAGTACGCACACAATCGAAGCGCAGTAAGGATGGCTAGTGTAACTAGCAAGAATACCACGAAAGCAAGAAAAAAGAAGTACGCTATTAACTATTAACGTACCTGTCTCTTCCGAAACGAATGAGTACTGCGTCTCACTCTCGCCTACCATCGTAATTGCGAAGTCT
+
@A::06<<<DDBBBCDCCCCBFBBB>CCBAGDDDBB@C?BBC::;C?BB?A?AAABBBBB3B>AABBBBBC?>=39:;A@@@0AA>A?CEC;CFF@CCCBCCB;;:;@DD@CCC@BCCCCCCCCCBBBBBAA?ABBB?@@@CCBBB?A?A::7;BBBBBBB@BBBBBB?BB@BCC>AA999,77719999::%:A;????BBBAA7;7:>??;>;>?BBB?BBABBBB@D?AAD>BBB?BBBBBBBBBBBA@@BCCBBACCD@BCB@CABADD@D>AACC@B@@@
@ATNG8:02448:06203
GATGGTAGACATATCGTACTCTCTGTACTCATTCGTTTCGGAAGAGACAGGTACGTTAATAGTTAATAGCGTTCTTCTTTTTCTTGCTTTTCGTGGTATTCTTGCTAGTTACACTAGCCTATCCTTACTGCGCTTCGATTGTGTGCGTACTGCTGCAATATTGTTAACGTGAGTCTTGTAAAACCTTCTTTTTACGTTTACTCTCGTGTTTAAAAATCTGAATTCTACTAGAGTTCCTTGATCTTCTGGGTGCGCTGACAGTCTCTCTACCATCGTAATGCGAAGTCTT
+
=>49.4:<A@BBBBA966BB>>666?><@?;?8@@@C=;@;@@:55:;;;7;;;?A><9<A@<4848::<78237,3;99;)77173///&.---(--81885888:AA495997866*//567=5855...383:999595558AA>>>?>><<8818667;9383/./;8779=176766'57=4==ABA.><<;;*//8///:96:;7;DDE/?==88/61////588::;5;5<5999::46///)//-77--/99;;====<277,,,,,,7),,5775>>==5
@ATNG8:02456:06174
GATGGTAGTGTCATATGAGAGTGTGTACTCATTGTTTCGGAAGAGACAGGTACGTTAATAGTTAATAGCGTACTTCTTTTTCTTGTCTTTCGTGGTATTCTTGCTAGTTACACTAGCCATCCTTACTGCGCTTCGATTGTGTGCGTACTGCTGCAATATTGTTAACGTGAGTCTTGTAAAACCTTCTTTTTACGTTTACTCTCGTGTTAAAAATCTGAATTCTTCTAGAGTTCCTGATCTTCTGGGTGTATCAGCGAGTATCTACCATCGTAATTGCGAAGTCT
+
888;6<::995:;;<;;;??>>>??C966;:@;?@@8:>:;056;>>@@<E@@@@9@9=?<<0615<;;;;<<<.4////$/:7///;;8::==666<;>D;??;BCDACCCFGFCC@CBD@C@BBBCBBBCACCCC@@@@BBCDCCCCBBBCCC@CBD>@@?@>AB;;;BA@@?B<<;<.<5;=;;;;;*;@;;;0;BBAAAA;;;=B@AA0@AA@B@F?BB@BDDCCCC?B>BCDCHDACCBB>CAAAFCCCDGBBBBBBCCC@BAAACCAE@CDDD@BB@@
@ATNG8:02458:06163
GATGGTAGTGTGTCTCTGAGAGTAGTACTCATTCGTTTCGGAAGAGACAGGTACGTTAATAGTTAATAGCGTACTTCTTTTTCTTGCTTTCGTGGTATTCTTGCTAGTTACACTAGCCATCCTTACTGCGCTTCGATTGTGTGCGTACTGCTGCAATATTGTTAACGTGAGTCTTGTAAAACCTTCTTTTTACGTTTACTCTCGTGTTAAAAATCTGAATTCTTCTAGAGTTCCTGATCTTCTGGAGATACACATGATACTCTACCATCGTAATTGCGAAGTCT
+
CAAB?BC>B@@@;=<<;@?:99@?@BCBCBAA>@CCC>CC?C@AAACCCC@BBBBB@CBCCCC@C@CCCCFDDCC@CCCCC1CD?BBCC<@BBB=@@@=AB>CDCDEDACCCBAABC@CCC@B@BCDCBCCC@BCCD?BBCCCCCCDCCCBBBBA@DBB?BB@E?BBAAADDED?A;;;;.;=A<@BAA@,@A;;;6;BBABBBBBB?BBBB2BBCCGAGACC@BBCBA;::;?BBCCCC?BAC@CCECDJDBBBCCBBBBBBBB@C999BB@C9::EE@CCCC
@ATNG8:02463:06192
GATGGTAGCGAGCGAGTGTGTATACCAGAAGATCAGGAACTCTAGAAGAATTCAGATTTTTAACACGAGAGTAAACGTAAAAAGAAGGTTTTACAAGACTCACGTTAACAATATTGCAGCAGTACGCACACAATCGAAGCGCAGTAAGGATGGCTAGTGTAACTAGCAAGAATACCACGAAAGCAAGAAAAAAGAAGTACGCTATTAACTATTAACGTACCTGTCTCTTCCGAAACGAATGAGTACAGAGAGTACGTTATGTCTACCATCGTAATTGCGAAGTCT
+
8844.44;;;>::5559:;;;A;:;:?AA=@BAA@@<@<@A@:?B=8BB<?:=?=94444$57<<<==>BB@AA8A@;;;;;$4:7;2555&59949666;;?CC?B?CD=@@@=@BCBBCBBDBAA@@ABB?BCBCECBBBDDBB@B?B00+0==:>=?@<@@@BBB?BBA@@??A?999/777/778798%7>99>:A=>CBB@B?@AA@=@?99:CDGCCCCCCB>A>AAA=ABB>BBBCBBBBBBBBBABCCC=899???BB>BCBBBB?B;??BB?@=>>
@ATNG8:02472:06190
GATGGTAGCACGACACGACGATGTGTACTCATTCGTTTCGGAAGAGACAGGTACGTTAATAGTTAATAGCGTACTTCTTTTTCTTGCTTTCGTGGTATTCTTGCTAGTTACACTAGCCATCCTTACTGCGCTTCGATTGTGTGCGTACTGCTGCAATATTGTTAACGTGAGTCTTGTAAAACCTTCTTTTTACGTTTACTCTCGTGTTAAAAATCTGAATTCTTCTAGAGTTCCTGATCTTCTGGTAGAGCGTGCATATATCTACCATCGTAATTGCGAAGTCT
+
:@5;:9>BCCB?>>?CCDA<<;BBCBBBBBBB@BCCF>DD?B?BBBCDBC?CCCCCAE?@@BB=@7;:AAABB?C:99999)9=<@:99)99:9;ABB?BC789@@:@?BBDDBBBB?A>>=B<??@@@A>><>@@@4::?<<<A@@@AA@>==@<>>><=<9=<@@@AA>>>A<???AA5>5:488888(8=::;1;>>>?>A===57767)6///=9=9@@<AA??;;;<@;@AA>>>;>>@>F;;;?>>=@:::>>B@@@B=5;///@@9@7<<@B;@>>>
@ATNG8:02487:06171
GATGGTAGCGCGACGAGCGTAGACCCAGAAGATCAGGAACTCTAGAAGAATTCAGATTTTTAACACGAGAGTAAACGTAAAAAGAAGGTTTTACAAGACTCACGTTAACAATATTGCAGCAGTACGCACACAATCGAAGCGCAGTAAGGATGGCTAGTGTAACTAGCAAGAATACCACGAAAGCAAGAAAAAGAAGTACGCTATTAACTATTAACGTACCTGTCTCTTCCGAAACGAATGAGTACCTCTCAGACGCTCGTCCTACCATCGTAATTGCGAAGTCT
+
?ABB?BBB@=696<<=<AA?CB>CC>CCC@;;;A;:2:;?>B?@?C@BB?B?::8:9<<A.84<>?>??A:>?A9989@@@?0>>;=2999&5<<;@B??@><9;2;<??;?;:.9>@@CCBBBCCCBBBBH?BB@@=@CA=>>00,.6..0*0;::>;=B>@<?588<?B?=>>=@@@?A9A9:2:?>?@1??????BBCA??;>=AAAA1918:@?@>AAAABBC<?=??A9@??=?<BAA@A>>>?BBBBBBB>>>?@<;;98=867BB@E>AABB?A???
@ATNG8:02488:06192
GATGGTAGTCTCAGATAGTCTATAGTACTCATTCGTTTCGGAAGAGACAGGTACGTTAATAGTTAATAGCTGTACTTCTTTTTCTTTGCTTTCGTGGTATTCTTGCTAGTTACACTAGCCTCCTTACTGCGCCTTCGATTGTGTGCGTACTGCTGCAATATTGTTAACGTGAGTCTTGTAAAAACTTCTTTTTACGTTTACTCTCGTGTTAAAAATCTGAATTCTTCTAGAGTTCCTGATCTTCTGGCTCTCGTAGACAGATACTACCATCGTAATTGCGAAGTCT
+
///9+549;:@;=<55595555;556=;;;=>;>AAA8>=+0)/7///;=:<:///)/)/9774;.--5----8883-4444$444(43;;4566<8<:8179)//////5;/////664696;6<:::9//)/3:9998<<695<;7///////::4///)443828355555596://///$//4/////$/99990565==>655<.4444$4::995;05/599//--6063///8:8(-/-(----//945555<:<<=65574/////)/)////)/444
@ATNG8:02491:06170
GATGGTAGTGTGTCTCTGAGAGTAGTACTCATTCGTTTCGGAAGAGACAGGTACGTTAATAGTTAATAGCGTACTTCTTTTTCTTGCTTTCTGTGGTATTCTTGCTAGTTACACTAGCCATCCTTACTGCGCTTCGATTGTGTGCGTACTGCTGCAATATTGTTAACGTGAGTCTTGTAAAACCTTCTTTTTTACGTTTACTCTCGTGTTAAAAATCTGAATTCTTCTAGAGTTCCTGATCTTCTGGACAGAGTGTGCAGATACTACCATCGTAATTGCGAAGTCT
+
4444.4;<944459995559;;;<<<66666C:BABB7??<?<@ABBBBB=@@@;9257@969:B=?AABBBBBB=;;;;;*;B>@ABC>CB;;94944.492:=A@@A=ABBAA;;;?;;;7;7;BBAABBA>AADIGICCCCCCCCCBBBDCBB@DCD@BB?A>AB;;;@BDC@BCBCC8@<?=;;;;;;%9@?@A=BBBBCCDDDFAFCCC3BAAAC>B@CC@CDCB;;;?C@BBCCCD@CBB?BBBDCBBBCHCCCDDCDCCC@DCCCCC@C@CBBC@CCCC
@ATNG8:02453:06239
GATGGTAGTGCGTGAGAGAGAGACCCAGAAGATCAGGATCTCTAGAAGAATTCAGATTTTTAACACGAGAGTAAACGTAAAAAGAAGGTTTACAAGACTCACGTTAACAATATTGCAGCAGTACGCACACAATCGAAGCGCAGTAAGGATGGCTAGTGTAACTAGCAAGAATACCACGAAAGCAAGAAAAGAAGTACGCTATTAACTATTAACGTACCTGTCTCTTCCGAAACGAATGAGTACTACTCTCAGAGACACACTACCATCGTAATTGCGAAGTCT
+
<;;;:B>DEDC966>?>>@@??=>>5<<>6;;<5555566<ACCDEACC<?4;;?77333$3-37888799378(7744444$4;6;3:90955.5966<>>>C8<9A<9ABD?AA??@?995<;;;>==>7666>8@@BB::9@;@=>994:@@>@@@?<??@@@?<??;?A=;><777(777,7777(394;<B;@:886(-(---705023;<<:?@=<<<<0505;>3558=@@@AA???B??>BBBBB@:?@><;8898;9///6(/(/:;;6<454
@ATNG8:02466:06235
GATGGTAGATACTCGCTGATACACCCAGAAGATCAGGAACTCTAGAAGAATTCAGATTTTTAACACGAGAGTAAACGTAAAAAGAAGGTTTTACAAGACTCACGTTAACAATATTGCAGCAGTACGCACACAATCGAAGCGCAGTAAGGATGGCTAGTGTAACTAGCAAGAATACCACGAAAGCAAGAAAAAGAAGTACGCTATTAACTATTAACGTACCTGTCTCTTCCGAAACGAATGAGTACTACTCTCAGAGACACACTACCATCGTAATTGCGAAGTCT
+
>>:@;>@;@?CDABBB?;;;<;DFE>BBB@BBA?:505878800/:4:?=A:??994CCC.>87878888333:387:<<<<):939.99500>@9000<<<>?>:B?BB?CCB?BB@@@DDECCCCCCCCC?BABA=A@CCCCBB?BACAB?BCBBCCCC@CCCD::6::69AB>BCBBB;???=?????.?A>AAABAABAA==7;;>>8=8:;AAA=@BAAA@@>@?BBC>CBC?BBBBBAAABBBBBCBBAAACCBBBBBB>>>@?BB?A:BBBB?BBAA
@ATNG8:02474:06216
GATGGTAGCACACGAGATCTCATCGTACTCATTCGTTTCGGAAGAGACAGGTACGTTAATAGTTAATAGCGTACTTCTTTTTCTTGCTTTCGTGGTATTCTTGCTAGTTACACTAGCCATCCTTACTGCGCTTCGATTGTGTGCGTACTGCTGCAATATTGTTAACGTGAGTCTTGTAAAACCTTCTTTTTACGTTTACTCTCGTGTTAAAATCTGAATTCTTCTAGAGTTCCTGATCTTCTGGTGTCTGATCTGTATCATCTACCATCGTAATTGCGAAGTC
+
::<C;CCAB?@?996CBBBCCCCCB?@DBCBB@BFDG>CC@CADBAAACC@CCBCB9;8:;>>:C@CCDA@?937677999$8;17?<?8?BCC@BAA=@A5:99@?@<ABBCDA?@=?BB?@<????>>>B=888;9==>=>>>@DCCB@@88888895;>9>8==;;;9<;:775555'518166565(5;:;=588A=;=>=:<0///(.///<4<5<<9CDDD;;;<>:==>;;;:===:>;;;;;CC;;;=:97///;;9.55333926----72--,
@ATNG8:02481:06229
GATGGTAGTGTGTCTCTGAGAGTAGTACTCATTCGTTTCGGAAGAGACAGGTACGTTAATAGTTAATAGCGTACTTCTTTTTCTTGCTTTCGTGGTATTCTTGCTAGTTACACTAGCCATCCTTACTGCGCTTCGATTGTGTGCGTACTGCTGCAATATTGTTAACGTGAGTCTTGTAAAACCTTCTTTTTACGTTTACTCTCGTGTTAAAAATCTGAATTCTTCTAGAGTTCCTGATCTTCTGGGATGTGTGCGCAGTGCCTACCATCGTAATTGCGAAGTCT
+
AA@?>B>>BC@A<===<@@BBBBBBCBCBBBB?DBBB=BB@F@CA@ACBC@CCDBB@CAGICB?B?BCCCBBBCCADCDDE5CB?A@A@:@C@@=A;;5;C7<;BGCGADEEDCDBB?BBA?B?ECCBBCBB?BBBA>BCCCCBBBBBBCBA@9:6;AA=AB?B@CCCCCCCBB>BCABB6;5;;;;;;;*;AA@A=BABCECCCCC=AAAA0BBBCIACACDABBCDCAA=@>@BBDBB?BBBA<B;::ACCCECCCBBB@BBB?BCBBCD@C?CCCC@ICBB
@ATNG8:02486:06215
GATGGTAGTAGTACACTAGTCATACCAGAAGATCAGGAACTCTAGAAGAATTCAAGATTTTTAACATCAGAGAGTAAACGATAAAAAAGAAGGTTTTACAAGACTCACGTTAACAATATTGCAGCAGTACGCACACAATCGAAGCGCAGTAAGGATGGCTAGTGTAACTAGCAAGAATACCACGAAAGCAAGAAAAAGAAGTACGCTATTAACTATTAACGTACCTGTCTCTTCCGAAACGAATGAGTACTACTCTCAGAGACACACTACCATCGTAATTGCGAAGTCT
+
::5;06==?AAB<>;;;;<;;4544.444.4;595:.5.//:////)/-373--(---999+806---//6//49;;1333338888$89,/(/88+8//(/9///A@AA>=8<<188==A???CCCCAAACC@??B@CC@@?BBBABB=><?>AAB@BBBBBBAA?CCC?=>=@@:>>>366=>=6>>?<?AAAA/??<?888AAAAB5858===1756ABBC@CDDDCBB?B@AAA<ADC@BBBAACCCBAAABBBBBBBAABBDDBB?BB@@BB@B@CBBB@BBBC
@ATNG8:02487:06229
GATGGTAGTACATGATAGACGACACCAGAAGATCAGGAACTCTAGAAGAATTCAGATTTTTAACACGAGAGTAAACGTAAAAAGAAGGTTTTTACAAGACTCACGTTAACAATATTGCAGCAGTACGCACACAATCGAAGCGCAGTAAGGATGGCTAGTGTAACTAGCAAGAATACCACGAAAGCAAGAAAAAGAAGTACGCTATTAACTATTAACGTACCTGTCTCTTCCGAAACGAATGAGTACAGAGAGTACGATATGTCTACCATCGTAATTGCGAAGTCT
+
;;;@9=>CBCBCCCCBBBB@;;;BB?B>C@BB<555.5.5=<<=>D?@A=@<<=>>==>>,@>BBBBCGBBCDC=CCAABAB2AC>B4;:::*:CC@BBBCCCEDC?B?CC@BBB?BCCCC@AACBBABBBCC@CCBB=BBAABCGD@E@DCC?DBBECCCB?CCCBBC?BB@???<??CCC7?=>899999.:A?B9:9CCAAA=?=?BBB=A>ABCBB@BCBCCCC?B?BBD=CBA?AB@@@CBBBCCBBABBBCBBBBBBBBB?BBBBBB@C=ABB<:>===
@ATNG8:02444:06263
GATGGTAGAGTATCATGTGTATCTCCAGAAGATCAGGAACTCTAGAAAGAATTCAGATTTTTAACACGAGAGTAAACGTAAAAAGAAGGTTTTACAAGACTCACGTTAACAATATTGCAGCAGTACGCACACAATCGAAGCGCAGTAAGGATGGCTAGTGTAACTAGCAAGAATACCACGAAAGCAAGAAAAAAGAAGTACGCTATTAACTATTAACGTACCTGTCTCTTCCGAAACGAATGAGTACTGTATCTATGTGTGCGCTACCATCGTAATTGCGAAGTCT
+
::/0)/799:;;;;;;;;<5//7-,(,,,(,568<<0505<>>>999,49.524;99:===)505@<BBCCBBBB=BBBGGGG5HC@C?BBB7B@@=@@@=>??;;69<??=BBA<>>BBBBBBAABCBBBCC@CBBB;;:BBBBBB?B?B@@=@AACBBBB@BCB@@@;00+0@>6;?:9929>>;999999%9=9<?>?AAAAC4:49===9>=??CCCACLBBBBB?A?BBB=BBB?CBBBBBBCCC???BAAACBBBABBBBB?BBBCCC?C?BBCCACBBB
@ATNG8:02445:06302
GATGGTAGGACGAGCGTCTGAGAGGTACTCATTCGTTTCGGAAGAGACAGGTACGTTAATAGTTATTAGCGTACTTCTTTTTCTTGCTTTCGTGGTATTCTTGCTAGTTACACTAGCCATCCTTACTGCGCTTCGATTGTGTGCGTACTGCTGCATATTGTTAACGTGAGTCTTGTAAAACCTTCTTTTTACGTTTACTCTCGTGTTAAAAATCTGAATTCTTCTAGAGTTCCTGATCTTCTGGATATGAGTGACTCGTGCTACCATCGTAATTGCGAAGTCT
+
?:448;9959:555:;CCCCCA@@=@A@CB;;9;ABB<AA>A>A????9;6:AA@@4;49;>B?CC@CC>@>><@999CCD2BB9::BC;@@@<8<=>=BD<9::BBBADCCCCCBB@BBC?B>BBAAAACD@BBBB8;<BBCCCC@@0000000/7727:68.45449>95646>>>?2<8<7<<<<@0@@>>>:@@CCCCCE@A5;;;;*;;;;;9;AC@=AA000@A<A@BBBBA@?A:;7;9<;BBBBBBBBCCBDBAAA>;;:=??9?=@BCC@CCA@
@ATNG8:02475:06260
GATGGTAGAGTACAGTGTAGTAGACAGAAGATCAGGAACTCTAAGAAGAATTCAAGATTTTTTAACATCGAGAGTAAACGTAAAAAAAGAGGTTTTTACAAGACTCACGTTTAACAATATTGCAGCAGTACTCACACAATCGAAGCGCAGTAAGGATGGCTAGTGTAACTAGCAAGAATACCACGAAAGCAAGAAAAAAGAAGTACGCTATTAACTATTAACGTACCTGTCTCTTCCGAAACGAATGAGTACACATCGTCGTGTCGTGCTACCATCGTAATTGCGAAGTCT
+
;;4<7<>=BBA@<59666;;;?>@>@@B=@@@ABC7;60=>00+0>6:83:600)0//6666$60699966///:;;2666666666#///(/:::'///*/388777333(2-2:78885:?AACCCCCCCCCCCAA>@AA@<AAABBBBB?B?B:;:;BDBCCBC?BBBCBB?BB@BCC>AA???8==<9?@@@AA(@A?????BEBBB?C@??AA<?<?ADCC@BEBBBBB?B?BBB>BBB?BBCCCCCBBBBACCBBBCCCB??>BBB@BBCCDC>A>AAAA=BB??
@ATNG8:02478:06300
GATGGTAGCTCTGCCTCTGACTCTCGTACTCATTCGTTTCGGAAGAGACAGGTACGTTAATAGTTAATAGCGTACTTCTTTTTCTTGCTTTCGTGGTATTCTTGCTAGTTACACTAGCCATCCTTACTGCGCTTCGATTGTGTGCGTACTGCTGCAATATTGTTAACGTGAGTCTTGTAAAACCTTCTTTTTACGTTTACTCTCGTGTTAAAAATCTGAATTCTTCTAGAGTTCCTGATCTTCTGGATATGAGTGACTCGTGCTACCATCGTAATTGCGAAGTCT
+
/7::<>@B;:///0)/7:7;BCBBBB@@?BB:;:;@?>5>>8;76<<==>>:A<><=6;7;;;;:C?BB@A@@6658==E@D1CC?CBBC=;:;?4:6@=@D89:@B=?9>966<<>>:>@@6:6;B@@A@@C?;;;C?AAACCC@A@CCCBBCAD>B@@=?@<@<@ABAABA@A=599@@0@9?9=>A?A,@B;;;0::;;A@B?:;4:=>=,=??@A2:49:49@@@>00+06:<<==B?@@A?BBBBCAABCBBBA@;;;BAA=A;;;AA=A9;;CC=ABBA
@ATNG8:02483:06262
GATGGTAGTATAGAGCTCTACATAGTACTCATTCGTTTCGGAAGAGACAGGTACGTTAATAGTTAATAGCGTACTTCTTTTTCTTGCTTTCGTGGTATTCTTGCTAGTTACACTAGCCATCCTTACTGCGCTTCGATTGTGTGCGTACTGCTGCAATATTGTTAACGTGAGTCTTGTAAAACCTTTCTTTTTACGTTTAACTCTTCGTGTTTAAAAATCTGAATTCTTACTAGAGTTCCTGATCTTCTGGGTCTACCTGCGTCGCGCTACCATCGTAATTGCGAAGTCT
+
BB?@;@<<@@A;:5;;<@B@>BBBCCCB@A;;4;BBB>CE@C@@@@CDBB?ACC:99:?BBDC@C999BBA@A:>4<=?=?.<@9@988)5?>?4:7@;?A@AAA>??=A<9888AA=@@@;@<@AB;;;;B=C???:>>>@@@>>>A?=<;;;=:888988199===>>>>CC=>=>==/=7<<48////(/;777)/)/66616<>;;;1;>=>/?>>:<7;7//+/999:?6716:>=<:9:3:;;:0;=::92---,,--/6667;59<<>==:>8<;88056//
@ATNG8:02489:06273
GATGGTAGCAGACGTGACAGAGCGCCAGAAGATCAGGAACTCTAGAAGAATTCAGATTTTAACACGAGAGTAAACGTAAAAAGAAGGTTTTACAAGACTCACGTTAACAATATTGCAGCAGTACGCACACAATCGAAGCGCAGTAAGGATGGCTAGTGTAACTAGCAAGAATACCACGAAAGCAAGAAAAAAGAAGTACGCTATTAACTATTAACGTACCTGTCTCTTCCGAAACGAATGAGTACGAGAGTCAGAGCAGAGCTACCATCGTAATTGCGAAGTCT
+
4444.5>>===B5555555;;<<@C;??@=@B=;::05.44447337::7;8:>=B@FD9C7::337;;7333,38;=@@@+B@;?2999&9@B>?AAA?>@@@4;4;;2:;;5<BAACCCCHGCCBBBCC@AA@@<@AA@AA:94;?B;;:;BBCCBBD@BBBCAA>AB?BBA?A?999+7;;5889999%9A?ACABCDHCB7;7::==6=8;;@AA>BBBCCCA;=::9:/8@@?CCCCCCCBBBAAACCCAAACBBBBBBB?A@@@@@=A6AACC@CBBB
@ATNG8:02454:06351
GATGGTAGCTCACGTACGTCACACGTACTCATTCGTTTCGGAAGAGACAGGTACGTTAATAGTTAATAGCGTACTTCTTTTTCTTGCTTTCGTGGTATTCTTGCTAGTTACACTAGCCATCCTTACTGCGCTTCGATTGTGTGCGTACTGCTGCAATATTGTTAACGTGAGTCTTGTAAAACCTTCTTTTTACGTTTTACTCTCGTGTTAAAAATCTGAATTCTTCTAGAGTTCCTGATCTTCTGGTATGACTAGTGTACTACTACCATCGTAATTGCGAAAGTCT
+
::4445<@;@?5555:656>=BCBBBBBBCAA?ACCC>CCAC@CBBBE@@=@CBAB@C?CCBC?B@CBBBBCCAA<9999:(:B>ABB=6BCAA>ABA=@C9:9ABA@>AADCCDBA>A=A=B=>>>;;;>>=><=?>B@@>>>@;;;ACC===?5:;;:;:5;5;===?>?88176===.=*/+/9999*9;////'7;;<@@@>>;-////(////96;9@B:==>>@@@<A<A@A8885;==:>>>=>=888;;;??@??8889;;///:7<)/////(/68:
@ATNG8:02479:06357
GATGGTAGACACGTGTGCTCTCTCGTACTCATTCGTTTCGGAAGAGACAGGTACGTTAATAGTTAATAGCGTACTTCTTTTTCTTGCTTTCGTGGTATTCTTGCTAGTTACACTAGCCATCCTTACTGCGCTTCGATTGTGTGCGTACTGCTGCAATATTGTTAACGTGAGTCTTGTAAAACCTTCTTTTTACGTTTACTCTCGTGTTAAAAATCTGAATTCTTCTAGAGTTCCTGATCTTCTGGGATGTGTGCGCAGTGCCTACCATCGTAATTGCGAAGTCT
+
8;>B?BBECBB@@><;;;;><<@@A;99<@@B@A@AC>CD@C@CBBBBBD@BAAAA<?;???@<B=A@BBBBB@B?BC?B>1BB=B9::17AAB?C??<?A499979>037?:@@>@7::A<?<?@@@@@@@=AA@@;>>?====:;;@AB>>>@<;;;===9>:=?>>>@>==9===@@5@<>;>DDDD/AA>>>3;;>888>>>><AGED/A;::A;A;@@<@???A@@=@<@@AAA@<====6=///66=///===;@<>;;888596<8;59///598<=
@ATNG8:02481:06356
GATGGTAGCGCGACGAGCGTAGACCCAGAAGATCAGGAACTCTAGAAGAATTCAGATTTTTAACACGAGAGTAAACGTAAAAAGAAGGTTTTACAAGACTCACGTTAACAATATTGCAGCAGTACGCACACAATCGAAGCGCAGTAAGGATGGCTAGTGTAACTAGCAAGAATACCACGAAAGCAAGAAAAAGAAGTACGCTATTAACTATTAACGTACCTGTCTCTTCCGAAACGAATGAGTACCTCTCAGACGCTCGTCCTACCATCGTAATTGCGAAGTCT
+
=@@B?BBBBBCBABBA::;CCBCDD?CCEAD@@@A@<@?BBBBCDB@BB?B@BBACBABB2A@FCCBBDECBAA<AABBCCC0@@9@<@@@7ACD@CGCCBBCBB@B@BB?BBC?BBCCCCCCBAAF@@@CC@CBBB@CAAACC997;?A@@<@AAABCBB?CAAAAA?CC?ABB<????<5??>:?AAAB3AD?B999CBD??;?<@BAA;>;==BBB?ABBAAAA=A>ADG>?@?=?@?CCAC>ABBBBBDCBB>AAAC:AAA=?>>>CC?C?BBAA>A>>>
@ATNG8:02482:06318
GATGGTAGCTCACGTACGTCACACGTACTCATTCGTTTCGGAAGAGACAGGTACGTTAATAGTTAATAGCGTACTTCTTTTTCTTGCTTTCGTGGTATTCTTGCTAGTTACACTAGCCATCCTTACTGCGCTTCGATTGTGTGCGTACTGCTGCAATATTGTTAACGTGAGTCTTAAAAACCTTCTTTTTTACGTTTTCTCTCGTGTTTAAAAAATCTTGAATTCTTCTAGAGTTCCTGATCTTCTGGATAGCGACGCGATATACTACCATCGTAATTGCGAAGTCT
+
::;A9=CCBB@;;6;?;;<CBDCCBCHAAABB@DGEC>CC@C?CCCCCBC@BCB@@<@<@AAB=@>@BBBABBBB?BCCCC2BA499??8?@@C@BCB?AC<A879>?:?AAACBAB>ABB=B<A???888A=A@@?;@@@F@??>;;:ABA===7:;?:==:=<@@@>>==::06565'5.71555555$5:=9A;2=<857575991>===>&9:5/58)/*/;7:::>==<3:3::<<AA<@@A=@@8<;GCIJF;;;CCBBBBB@A:;;@@<@6:;AA>AA??
@ATNG8:02487:06322
GATGGTAGAGAGAGCTCTCTCATCGTACTCATTCGTTTCGGAAGAGACAGGTACGTTAATAGTTAATAGCGTACTTCTTTTTCTTGCTTTCGTGGTATTCTTGCTTAGTTACACTAGCCATCCTTACTGCGCTTCGATTGTGTGCGTACTGCTGCAATATTGTTAACGTGAGTCTTGTAAAACCTTCTTTTTACGTTTACTCTCGTGTTAAAAATCTGAATTCTTCTAGAGTTCCTGATCTTCTGGGTCTACGCTCGTCGCGCTACCATCGTAATTGCGAAGTCT
+
>8?A;>?B@ABB@A@;;?;A;;<<>966>>>A@CCCG?CB@B>BA@?>@A294488383434:7;7;@BBBCBAC@BGCDD2AA?B???:?BAA<@90*0:*///(/89(//88=<?@<:;:<@<AB@@@;;;;>>?@<;;;@@@@AA???@@?>?:;;;;==8=<>>>A@@???;>>==</<5;5;?BBB/AAADD8>>>>?AA9;:;>A@A/@;;;@<@=@@<@@@>===<?=AA??==:>==D:?;;;??>>>??@:;:@>>=<@===>A<?7;;@@<>>;:
@ATNG8:02448:06375
GATGGTAGAATATCGTACTCTCTGTACTCATTCGTTTCGGAAGAGACAGGTACGTTAATAGTTAATAGCGTACTTTCTTTTTCTTGCTTTCGTTGGTTATTTCTTGCTAGTTACACTAGCCTATCCTTACTGCGCTTCGATTGTGTGCGTACTGCTGCAATATTGTTAACGTGAGTCTTGTAAAACCTTCTTTTTACGTTTACTCTCGTGTTAAAAATCTGAATTCTTCTAGAGTTCCTGATCTTCTGGATATGAGTGACTCGTGCTCCATCGTAATTGCGAAGTCT
+
:@?C@BCGEACBBAA@966?;=?;;;>;;;<9=@@@066498:5555::5<<:::5:055<:7<455:>9<9373(33333$33177791;//)0*0)088.675:?:<@@<>>@A>AAA00///9=6===...383:9996222::@888==@?<88;0//////(/(299:;8999-22555)5+5,27==C*A???D7::=:;9>>@A<@@@@/??===<@<@B<??@???@;@=?>>@@@<@AA<@=<99:9<888;///<<<B<@@@>>=8<4::==:===>
@ATNG8:02469:06361
GATGGTAGTGTGTCTCTGAGAGTAGTACTCATTCGTTTCGGAAGAGACAGGTACGTTAATAGTTAATAGCGTACTTCTTTTTCTTGCTTTCGTGGTATTCTTGCTAGTTACACTAGCCATCCTTACTGCGCTTCGATTGTGTGCGTACTGCTGCAATATTGTTAACGTGAGTCTTGTAAAACCTTCTTTTTACGTTTACTCTCGTGTTAAAAATCTGAATTCTTCTAGAGTTCCTGATCTTCTGGTAGAGCGTGCATATATCTACCATCGTAATTGCGAAGTCT
+
AA@?=@>BBB@@;<<<@AABBBBBBB@@@BBC@AAAD>CC?C?CBCCBBB@CCCCC@C@CCEE@B?BCCCCCCCB?A@AAA2BC?BBCB>BCCB=@>A>BB@BCBBBC@CDFDCCCC@BCC?D@CCBBBBBC@BBCD@DCCCCCCCCDCCCAAAB@DCC?CD?B@BBABBBBBB?BAABB:B?B?CCCCC5CA@@@;@BCCCDCAAA@CCCC5CCCCCACBCC@CCCCB@?=@?BBBCCC@BAB@BCCCECCBBCCCCCCCCBBB@BCCA@?<??CBBB?C@99
@ATNG8:02469:06376
GATGGTAGTATATCGCGTCGCTATCCAGAAGATCAGGAACTCTAGAAGAATTCAGATTTTTAACACGAGAGTAAACGTAAAAAGAAGGTTTTACAAGACTCACGTTAACAATATTGCAGCAGTACGCACACTATCGAAGCGCAGTAAGGATGGCTAGTGTAACTAGCAAGAATACCACGAAAGCAAGAAAAAAGAAGTACGCTATTAACTATTAACGTACCTGTCTCTTCCGAAACGAATGAGTACATAGATATACGTATAGCTACCATCGTAATTGCGAAGTCT
+
C??@@DCDBC?@@B;;:;66>>@DD?@@@<=>9999198@BC;;9B>BA?B@AA@@@AAA0A>A@@@@@A@@@@=989====+9:695>@@8@BB?;;<CC@<00-06>>6=@D?BBAABCCDCCCCBBBBBCCAAA=@@@@DCCC?F@CA@=@B<;;CBC?BCCBBB???:???4::BBB=A?>;999999%:>;<?=BBBAAA:>:>>>>9?;==B@@=@BAAACC@C@CCC>BBB@CCBBBBBBBBBBBBABBBCA@>>>@@@<===?AA>B9:9BB?B?;;
@ATNG8:02488:06380
GATGTAGAGAGACTGTAGCGCACCCAGAAGATCAGGAACTCTAGAAGAATTCAGATTTTTAACACGAGAGTAGACGTAAAAAGAAGGTTTTACAAGACTCACGTTAACAATATTGCAGCAGTACGCACACAATCGAAGCGCAGTAAGGATGGCTAGTGTAACTAGCAAGAATACCACGAAAGCAAGAAAAAGAAGTACGCTATTAACTATTAACGTACCTGTCTCTTCCGAAACGAATGAGTACGTGTGCGACGTGTCTCCTACCATCGTAATTGCGAAGTCT
+
=>9;6>>DBBBBBBBBECBBBBBB=BBC@CBCBBB>B>ABB@@?A=@A?D=???B@CCC3B?B???BBEBBBBAAABBA??/981:9==?5???;@>=<??<0000<@@=B:><>>=>ACDCCCDDCBBBCADC@@?@CDBDG??>A?CA@>ACCDCCCC@CCCCCC@A@>ADC<???=;3<9939===?.>B?B>??CCCDC989:CCA<?=;>DCCADBBBBBB?B?BAA<A;;:;BCCCCCBBBAAABDCBBBABBB@CBB?BBBBCC@D=@@BB@B@@@
@ATNG8:02496:05796
GATGGTAGGTGCACATGAGTGTATCCAGAAGATCAGGAACTCTAGAAGAATTCAGATTTTTAACACGAGAGTAAACGTAAAAAGAAGGTTTTACAAGACTCACGTTAACAATATTGCAGCAGTACGCACACAATCGAAGCGCAGTAAGGATGGCTAGTGTAACTAGCAAGAATACCACGAAAGCAAGAAAAAGAAGTACGCTATTAACTATTAACGTACCTGTCTCTTCCGAAACGAATGAGTACCTCTCAGACGCTCGTCCTACCATCGTAATTGCGAAGTCT
+
<<<B?A@B<@@?B;;@BBCBCCDCF@BBB@CBBBBG?C?BBECCBB>AA>A>ACBBCCCD5C@CBCBCBDFCBF>DBDBGGG5CB@B5;;;.;AC?CBBBBBA;:5:=@A?BBC?BCBBBBBBCCDCCBBCC@CA??<@BA@CC@@=A@C@@?@CCCCCBB@BBBBBB@??<???;?@=?=5<>>;:::::(9A>BAAABBBB@9=:=>>><?;?ACFFACBBCBBB<?;;;;0<AA>ACBBBCC?AA@BBCCCCBABBBB?BAA>ABB@BE@B@BBBC?BBBA
@ATNG8:02499:05765
GATGGTAGGACGAGCGTCTGAGAGGTACTCATTCGTTTCGGAAGAGACAGGTACGTTAATAGTTAGTAGCGTACTTCTTTTTCTTGCTTTCGTGGTATTCTTGCTAGTTACACTAGCCATCCTTACTGCGCTTCGATTGTGTGCGTACTCTGCAATATTGTTAACGTGAGTCTTGTAAAACCTTCTTTTTACGTTTACTCTCGTGTTAAAAATCTGAATTCTTCTAGAGTTCCTGATCTTCTGGGTCTACGCTCGTCGCGCTACCATCGTAATTGCGAAGTCT
+
595;7:=>7?;::=555:=669AA?B;;;BBB=B:::-992439:456=:6:;:0/,/4:;/626@==<ABCBAC@CCDDC5CEAGBBB<;;;@=AAA=9929B@>@B>AAACCBBB<@@@<@>BCFCCBEC@CA@@@CCCFDCBBBBBBBBAA?B@@<@@<@=AAC@<>?00+/=???4>9@9;;;;;*;:::D>DDDBB99:@@29:;;*;??A@5;4;;4;A@ABBB>B?BBBBBB?@ACG>BBAABBBBB@@@BAA@AAA<@?A@AA?C8;;BB=@@@B
@ATNG8:02504:05771
GATGGTAGACATATCGTACTCTCTGTACTCATTCGTTTCGGAAGAGACAGGTACGTTAATAGTTAATAGCGTACTTCTTTTTCTTGCTTTCGTTGGTATTTCTTGCTAGTTACACTAGCCATCCTTACTGCGCTTCGATTGTGTGCGTACTGCTGCAATATTGTTAACGTGAGTCTTGTAAAACCTTCTTTTTACGTTTAACTCTCGTGTTAAAAATCTGAATTCTTACTAGAGTCCCTGATCTTCTGGGCAGACTCTGCACACGCCTACCATCGTAATTGCGAAGTCT
+
?@AB:BBCCBCCCFCBAAEIFBBBCCCDEC@@;@@A?8?@;>:B4455<<8<<<AB>B5==<;8B?BB@=;:://(/6666'694A;;:3;AB>B9=999)9<5<@@;B@8==<;;:=<;>??<?;><<///697@???<@A>>>AA;;;?>>>;;;5;;;:;;5;<AAAABBAAA:>>DDE;B7;7;=CCB/>@@AB3617A678>>::09888(8:::;6969<-//9<<=;==A9><@C>>;>?>?7?;;767=///:==A?=7===9=///==7?7;;??<A@=>
@ATNG8:02505:05782
GATGGTAGCACGACACGACGATGTGTACTCATTCGTTTCGGAAGAGACAGGTACGTTAATAGTTAATAGCGTACTTTCTTTTTTCTTGCTTTCGTTGGTATTCTTGCTAGTTACACTAGCCATCCTTACTGCGCTTCGATTGTGTGCGTACTGCTGCAATATTGTTAACGTGAGTCTTGTAAAACCTTCTTTTTACGTTTACTCTCGTGTTAAAAATCTGAATTCTTCTAGAGTTCCTGATCTTCTGGTAGAGCGTGCATATATCTACCATCGTAATTGCGAAGTCT
+
8<8@=ABBBCD@;@;>BA?;66<@DBBBB@;<5;;<;05<7=:BBBCCCC@CCBCB@B=@@@@<@=@?FBA??:89(733333#3;49@@>3<77-3:<<?<9919??=?@?BAAABBBA;A@@;@<@@@A<<:A;CC;;7;;?<;=<@DDD>><>>A<:;<=??<?=;;;@@AABB<@@@AA5A8=8;;;;;.7====2:///76=;;<=BBBA.:8::>9>;??<?@?@====C<BCAA@@;?>A:>=BAAA@@@@@AAA>>>BBB7<<>=@A<@8;;AB<@>@@
@ATNG8:02519:05782
GATGGTAGCTATACGTATATCTATGTACTCATTCGTTTCGGAAGAGACAGGTACGTTTAATAGTTAATAGCGTACTTCTTTTTCTTGCTTTCGTGGTATTCTTGCTAGGTTACACTAGCCATCCTTACTGCGCTTCGATTGTGTGCGTACTGCTGCTATATTGTTAACGTGAAGTCTTGTAAAACCTTCTTTTTACGTTTACTCTCGTGTTAAAAATCTGAATTCTTCTAGAGTTCCTGATCTTCTGGTAGAGCGTGCATATATCTACCATCGTAATTGCGAAGTCT
+
@@BC@CCAAB@CCDBBBCBB<>??=>;:;;AA=ACDIGBB?B<;9445:<5:;;4:;(9244:;7;9;9@@@00/;8;?;;;)/3,399>3?BBB<@A@>@@>@@@>>4949AAAABBB?>AB1636<==>888;>>==188===@AAAA@A@===ACC>=9=A<A<:::;;4:>9818;AAA5A:>977889(8=<==9>??BB?=:;:18888(7<==@<@<@E=@;;;>>>:>;>@@@@A:==B=AAA;;:A@@@@???AAAA@@<@===>?;?8::AA<@@@@
@ATNG8:02523:05802
GATGGTAGCTATACGTATATCTATGTACTCATTCGTTTCGGAAGAGACAGGTACGTTAATAGTTAATAGCGTACTTCTTTTTTCTTGCTTTTCGTGGTATTCTTGCTAGTTACACTAGCCATCCTTACTGCGCTTCGATTGTGTGCGTACTGCTGCAATATTGTTAACGTGAGTCTTGTAAAACCTTCTTTTTTACGTTTACTCTCGTGTTTAAAAAATCTGAATTCTTCTAGAGTTCCTGATCTTTCTGGGATAGCGACGCGATATACTACCATCGTAATTGCGAAGTCT
+
AAA@?BBBBABCBBBCCHCCCGC@A@;:;BAA<BA@@:@C;@>@CDDCBB?BCBCC?B?BBCD?C<@@BCBBB>@<::9999#7949::99&3;;>:A>>;<A=A@AA??;?BBBBABB?EAA;>;>??::;=?<AA>><>@A@??@>>=A@@::9?;677;8718;???BB@@@@;?7777-7)/)/77777%7;6660:@@@ABA@=>=6=AAAA)A;;;E=?<?@<@@@?>;;5;9=>AA>=<4;786)8>=>>>>???>==A>>>@BB=@>>>>>8<5;;@?;@@66
@ATNG8:02529:05766
GATGGTAGCTCGCTGATGATATCTCCAGAAGATCAGGAACTCTAGAAGAATTCAGATTTTTAACACGAGAGTAAACGTAAAAAGAAGGTTTTACAAGACTCACGTTAACAATATTGCAGCAGTACGCACACAATCGAAGCGCAGTAAGGATGGCTAGTGTAACTAGCAAGAATACCACGAAAGCAGGAAAAAGAAGTACGCTATTAACTATTAACGTACCTGTCTCTTCCGAAACGAATGAGTACGAGAGAGCACACGTGTCTACCATCGTAATTGCGAAGTCT
+
@B@B?B>>99945554;<==>>>66.5;;6;;=>55058:8::::<8<<9=9<<??>AAA/A=AABBCCCC@@@:99;BCCC5BB@C@BBB<BCC@A:;;CCBBB=A<AB=@@D@BBBBBBBCCDDBCBBBB=AA@@=@BCCECAA?B@D;;;;CCCEECB?CAABDC?BA?ABB@EA;;;7:0/0)0000(0=:A?@;AA@>>1817;;:4:5:@BBA@C@@@@CC=A?BBB>BAA@BBBBBBBCBBBBBBBBBBDCAAAB>@>:>888?A=A=AABB@BBAB
@ATNG8:02532:05768
GATGGTAGCGCACACATAGATACAGTACTCATTCTTTTCGGAAGTAGACAGGTACGTTAATAGTTAATAGCGTACTTCTTTTTCTTGCTTTCGTGGTATTCTTGCTAGTTACACTAGCCATCCTTACTGCGCTTCGATTGTGTGCGTACTGCTGCAATATTGTTAACGTGAGTCTTGTAAAACCTTCTTTTTACGTTTACTCTCGTGTTAAAAATCTGAATTCTTACTAGAGTTCCTGATCTTCTGGAGATATCATCAGCGAGCTACCATCGTAATTGCGAAGTCT
+
::;A9=CCBCCCBBBABBCCGCBBBB;;9B@@<@@@@5@@9?;><5555<<7;AA@?;@=@A?@?D@CB:<:==<A;:=:::+>?<B<<<1;9:8093>;?A?ABBA9619<<=?A@?<?AA=B=>>=887<>:>A==:>>=?@@>==?>>>;;;=8:9:7//,/9<;@BBA@A@;>6767-7)/+/<@@@,@@<<<-88A;;;;<//-/===,==@?><><??8<;@@???A=B<@@@A??=?@@<;;;>>@@@@@C@>@>>>AAA<A:::AB=A5=:AA;AA:;
@ATNG8:02536:05808
GATGGTAGCTCGCTGATGATATCTCCAGAAGATCAGGAACTCTAGAAGAATTCAGATTTTTAACACGAGAGTAAACGTAAAAAGAAGGTTTTACAAGACTCACGTTAACAATATTGCAGCAGTACGCACACAATCGAAGCGCAGTAAGGATGGCTAGTGTAACTAGCAAGAATACCACGAAAGCTAGAAAAAGAAGTACGCTATTAACTATTAACGTACCTGTCTCTTCCGAAACGAATGAGTACGAGAGAGCACACGTGTCTACCATCGTAATTCGAAGTCT
+
@AAD@CCCCCCDCCA@ABBBHCCCCACCCACBCB:::;@CCCDCCC@CC?A?A@@9999:(9<A@@AA???BBA8>><::;:';@<=;@@@7ABA=ABBCAAA;;7:?@@;@BC=;?CCBBBCCCAAABBBB@CCCJ@BBBCBBBB?B?B@@>ABBBCAAA?BBBBBB?@A=9::>AB???8?AACCCBCB3AB=AABBB=CBE@B?A@@E@C?BBB;<9;BBBBCB?B>AAD>CBC=@@BCCECC@??BAAABCDB@??ABC?;87///@@=@<BBC?B??;
@ATNG8:02537:05775
GATGGTAGCACACGAGATTCATCGTACTCATTCGTTTCGGAAGAGACAGGTACGTTAATAGTTAATAGCGTACTTCTTTTTCTTGCTTTCGTGGTATTCTTGCTAGTTACACTAGCCATCCTTACTGCGCTTCGATTGTGTGCGTACTGCTGCAATATTGTTAACGTGAGTCTTGTAAAACCTTCTTTTTACGTTTACTCTCGTGTTAAAAATCTGAATTCTTCTAGAGTTCCTGATCTTCTGGTAGAGCGTGCATATATCTACCATCGACACTCCAAAGTCT
+
B@BC@DCCCBBBBBCCCCACBBCB@@@CC@@?@CDG?DEAEACCCBCBB?BD:;;AD@BDCE@C@BCCCBBBAA>ADEDD2CA?ABBC>BBBB?BBB?AA=:::CCC@AABBBCCC?AAC?C?@@@@@===<>AAA<???B@@???AAADAAAA<@>>:>A=B<@@@@@@AAB=>>?@@5@:=:=@@@@/?A777+//;///898A<ADDC*9777;6A6>>5>>>>;;;;>;??>>>>8===8=>><::;?@@@@@???CBAB<?>>>@??::;<CC?CBBB
@ATNG8:02493:05855
GATGGTAGTATACGTATATCTATGTACTCATTCGTTTCGGAAGAGACAGGTACGTTAATAGTTAATAGCGTACTTCTTTTTCTTGCTTTCGTGGTATTCTTGCTAGTTACACTAGCCATCCTTACTGCGCTTCGATTGTGTGCGTACTGCTGCAATATTGTTAACGTGAGTCTTGTAAAACCTTCTTTTTACGTTTACTCTCGTGTTAAAAATCTGAATTCTTCTAGAGTTCCTGATCTTCTGGACGACGCGCACTGACACTACCATCGTAATTGCGAAGTCT
+
BA@B?CCCBBCC@AABCDGECCAAA@@AB;;9;CBD?BB@BABBBBCCC@@@@BC@B?BDBB?B<@?BCBBBCC?BBBBA2@@<@@@A:ADBA<>?A>AA=???BBE>AABABBCD@B@?<?:>?<768@A<AA@@<>>=@>>>???AAA?;;;9;;;:==9=<?BAAAAA@A:>;;;;/;8;8<?AAA/AA?AA9A;;;ABCA@@;@???/?==>B<@<?A<@@@@AAA<A;><<A:866=>595///99=BA;;;@===>>?:=;<<>>=D7;:@@<??<;
@ATNG8:02503:05836
GATGGTAGCGCACACATAGATACAGTACTCATTCGTTTCGGAAGAGACAGGTACGTTAATAGTTAATAGCGTACTTCTTTTTCTTGTCTTTCTGTGGTATTCTTGCTAGTTACACTAGCCATCCTTACTGCGCTTCGATTGTGTGCGTACTGCTGCAATATTGTTAACGTGAGTCTTGTAAAACCTTCTTTTTACGTTTACTCTCGTGTTAAAAATCTGAATTCTTCTAGAGTTCCTGATCTTCTGGAGATATCATCAGCGAGCTACCATCGTAATTGCGAAGTCT
+
<<;A266==BCCBBCCCDCC><;;=>=<==6645??D>CC@?9666>>BB=<=6:6@C?B@@>+0*/;77:;;@C<<<A>>)5;75:<==5;8777-333,3;434488<<>>>>B>CF@CBB>B@BBDCCCCC?BBBB8;;ACBBCBCCCCCCCCC?CCE?BB@DACE;;;CA;;5<@@@@.;5;>;;;;;*;BAAB<@ACBABB;;;@CHHE5FDDBB?CBCC@CDDB@@@<@<@BAFCD;;;D?AACCCCCCDCBBBCBBBCBC8;;;;CB?B:;;BB?BCCB
@ATNG8:02503:05857
GATGGTAGCTCTGCTCTGACTCTCGTACTCATTCGTTTCGGAAGAGACAGGTACGTTAATAGTTAATAGCGTACTTCTTTTTCTTGCTTTCGTGGTATTCTTGCTAGTTACACTAGCCATCCTTACTCGCTTCGATTGTGTGCGTACTGCTGCAATATTGTTAACGTGAGTCTTGTAAAACCTTCTTTTTACGTTTACTCTCGTGTTAAAAATCTGAATTCTTCTAGAGTTCCTGATCTTCTGGGTGCGCTACAGTCTCTCTACCATCGTAATTGCGAAGTCT
+
>>=B>BBDDCBAAABBBCCCHBBBBBCCCB@@=@@?@9@@<@@FCCDBBB?AFEBB@C@BBCB@CBCCCDDAAAC?@@@@@,@A<>@AA<A@BB=BBB@BC:;;@@BC@CCCCCDDD@CCC?B@CCDCBBB@BBCC;;:CCCCBCBCACBBDCD?CBB@BB@C@BABCBCGGC?CCBBB9B?B@CDDDD5FCCDF>CCCBBBB@@@5;;;;*<@@@B?@=@B=@ADCCCB@C?:;:CBB;@:;;0;BAAACEDBBBBBBCBBDHAA@ABBB?A>AACEAECBC
@ATNG8:02508:05824
GATGGTAGTACATGATAGACGACACCAGAAGATCAGGAACTCTAGAAGAATTCAGATTTTTAACACGAGGGTAAACGTAAAAAGAAGGTTTTACAAGACTCACGTTAACAATATTGCAGCAGTACGCACACAATCGAAGCGCAGTAAGGATGGCTAGTGTAACTAGCAAGAATACCACGAAAGCAAGAAAAAGAAGTACGCTATTAACTATTAACGTACCTGTCTCTTCCGAAACGAATGAGTACTGCGTCTCACTCTCGCCTACCATCGTAATTGCGAAGTCT
+
BB;A>BBBABBBBBBCAA@BBBA@A<C>>:CC=6551506@><@AC?BA?@<79444444$5.5<<=@>C?BFD@@BBBBBB2@B=A:A@@4AAB@JBBBDDECC@C@AA>ACC>AABBCCDCBBACCBBBC?BBCC?ABAA??>A<A?C@@?ACBCBCCC@CCCBBB@BB>999499AAB=BAA<@@@@@.<>:>:<;AAAC@-///:::,/-/=@A@=BCBAAAA;?9?@@:?BB?BBBBBBCBBBBBCBCCBCBBBAD?CCC?BBBBBB?B?CCCC@CBAB
@ATNG8:02515:05857
GATGGTAGAGTACAGTGTAGTAGACCAGAAGATCAGGAACTCTAGAAGAATTCAGATTTTTAACACGAGAGTAAACGTAAAAAGAAGGTTTTACAAGACTCACGTTAACATATTGCAGCAGTACGCACACAATCGAAGCGCAGTAAGGATGGCTAGCGTAACTAGCAAGAATACCACGAAAGCAAGAAAAAGAAGTACGCTATTAAACTATTAACGTACCTGTCTCTTCCGAAACGAATGAGTACACACTCTCATATGACACTACCATCGTAATTGCGATGTCT
+
//;;:;A>==@?>;;;;=:99CCLL;:9C?BBCD@@<@;>>>>>89799495:?993333$3,388;3339333(7;99999(9:5:4;;;0;>>:>AA@==900*0:00/88699<<=;;<?>CDCBBBA;@?9949<==>?>@<A=A@@<@A??><00-0;;;?B=@@>@B=7<888>6;::.3388;,;>287?;986//(//(/7/.(.(267776///9:896:///:290/+0/9=<=:>///99:8:855<<==>=:858433<A9><?@;C<??:9
@ATNG8:02516:05823
GATGGTAGGACGAGCGTCTGAGAGGTACTCATTCGTTTCGGAAGAGACAGGTACGTTAATAGTTAATAGCGTACTTCTTTTTTCTTGCTTTCGTGGTTATTCTTGCCTAGTTTACACTAGCCATCCTTACTGCGCTTCGATTGTGTGCGTACTGCTGCAATATTGTTAACGTGAGTCTTGTAAAACCTTCTTTTTACGTTTACTCTCGTGTTAAAAATCTGAATTCTTCTAGAGTTCCTGATCTTCTGGATACACTCATGTGCACCTACCATCGTAATTGCGAAGTCT
+
<<<>7<::5:555<;;;;===666:;;>??;<7;88<5<=2905<<<>>B495;55.5.5/;;)/,/<<<<=<<<7555555#44.4:::19///)/)/-(-8(//)///55)5:::=@>>:>;;2626=;;77/0*/7::*/9B<@<==<4544448:54455;<7<7<::555<::5:5555&549455555$5999;2;55555;55549999(994558<:?@@>C@@@9;6::?>?BA@=9;:;>?@A999A@@B>??;;7:>C<@@999>:>29:@@=?@@C
@ATNG8:02523:05828
GATGGTAGATACTCGCTGATACACCCAGAAGATCAGGAACTCTAGAAGAATTCAGATTTTTTAACACGAGAGTAAACGTAAAAAGAAGGTTTTACAAGACTCACGTTAACAATATTGCAGCAGTACGCACACAATCGAAGCGCAGTAAGGATGGCTAGTGTAACTAGCAAGAATACCACGAAAGCAAGAAAAAGAAGTACGCTATTAACTATTAACGTACCTGTCTCTTCCGAAACGAATGAGTACACATCGTCGTGTCGTGCTACCATCGTAATTGCGAAGTCT
+
>@@A=BBABBDDCBCCGCBAA@;::.:9924<=;@A=@;?@A@?=?;9939;?@9:7<;;;$;1;99>::@<;?B;<;@?>>>,4:459>EF9DDHAB;;;CBBBD@B@BD@DCC?CCCBCBCCCCCCDCCCB=??996;@A@ABAA>A?CBC@BBBCCCBB?BBBB@A=??;?AA?AA99927;;888999(7?:@BBBCAAAA:=:=>>=1818>AAB>A@@@=@@;?=?BB=DA@=?BBFCCBBBCBBBBBCCBCAAABBBBB@B>>>CC>@<>>A@=@B99
@ATNG8:02526:05848
GATGGTAGGCGTGTGAGAGTCTGCCCAGAAGATCAGGAACTCTAGAAGAATTCAGATTTTTAACACTGAGAGTAAACGTAAAAAGAAAGGTTTTAACAAGATCTCACGTTAACAATATTTGACAGCAGTACGCACACAATCTAAGCGCAGTAAAGGATGGCTAGTGTAACTAGCAAGAATACCACGAAAGCAAGAAAAAGAAGTACGACTATTAACTATTAACGTACCTGTCTCTTCCGAAACGAATGAGTAACGATGAGATCTCGTGTGCTACCATCGTAATTGCGAAGTCT
+
CBAA@BCD@CDBA@@;?;>>=?99505=>>BA<;9B=B?BA@@>@@<;;29:??9:9999$93;933333;::::1:833333$333(/3888*/(/8(///699688837,22+.---'---,22,,-...5699>?<>>>B=>>===>889(66==@<??888@@@<@@AA>><>>:>@@6;;>?>4>88188899(8808>@A;;;A@A<A<?:::;=:>>:;;<??@@?@@1818==4===<>==;8818====B???@?;;:?;:;@@?:??889?;?;?C@@<@@@?
@ATNG8:02541:05839
GATGGTAGTGTGTCTCTGAGAGTAGTACTCATTCGTTTCGGAAGAGACAGGTACGTTAATAGTTAATAGCGTACTTCTTTTTCTTGCTTTCGTGGTTTTCTTGCTAGTTACACTAGCCATCCTTACTGCGCTTCGATTGTGTGCGTACTGCTGCAATATTGTTAACGTGAGTCTTTAAAACCTTCTTTTTACGTTTACTCTCGTGTTAAAAATCTGAATTCTTCTAGAGTTCCTGATCTTCTGGGTGTATCAGCGAGTATCTACCATCGTAATTGCGAAGTCT
+
B@;:49::=@:@@=5550////777:>>>BA@=A?@?:@C?E?ACCCCGC@CAABD@CACCCC@D@C=<;CECCC@BBBBB5BDACCCC=CBBB:BFG9CF@CCCBBGAEDCCCBBB?AAC8:8:@@@>@>C@CCBB?CCCCCB;;:BAAA:99;9C@D=@@?C@CCBBABB;;;0;CC.;4;5;;;;;*;@@AD>DCCCBB@>>>8===>0?@GBB@C?AA=AAABCBB@B?BB;;;B@BBBC>BBCBAABBDBCBAAAAABA?BB???C>A799BB?BBBA
@ATNG8:02541:05852
GATGGTAGCACGACACGACGATGTGTACTCATTCGTTTCGGAAGAGACAGGTACGTTAATAGTTAATAGCGTACTTCTTTTTCTTGCTTTCGTGGTATTCTTGCTAGTTACACTAGCCATCCTTACTGCGCTTCGATTGTGTGCGTACTGCTGCAATATTGTTAACGTGAGTCTTGTAAAACCTTCTTTTTACGTTTACTCTCGTGTTAAAAATCTGAATTCTTCTAGAGTTCCTGATCTTCTGGTAGAGCGTGCATATATCTACCATCGTAATTGCGAAGTCT
+
<<<B?BBBICB;66BCCCCBBBCCCDDCBBCDACCCC>CCAD@CBBBBDD@CCDCB?A>ACCC@C?BBBBBBBCC@BBB@B1@A?A9992::98?BBB?BC>BABBAA>ABBBBBBA=>=>=D<@@@@?>>><AAAA;@@A>>>A>?@@@A>>=?:577;AD9=:=@@@@@@@@;>>>>=/=5:5;=>>>/=>:;;3;@A==>B===;@DED/A888B=B:>><AA@?;;;=B=BAAAAA5::A=AAAAA???AAA>>===@???=B>=<??<A9<<AA=CC>=
@ATNG8:02498:05894
GATGGTAGTAGTACACTAGTCATACCAGAAGATCAGGAACTCTAGAAGAATTCAGATTTTTAACACGAGAGTAAACGTAAAAAGAAGGTTTTACAAGACTCACGTTAACAATATTGCAGCAGTACGCACACAATCGAAGCGCAGTAAGGATGGCTAGTGTAACTAGCAAGAATACCACGAAAGCAAGAAAAAGAAGTACGCTATTAACTATTAACGTACCTGTCTCTTCCGAAACGATGAGTACTGCGTCTCACTCTCGCCTACCATCGACCTCTAGAAGTCT
+
@@@E@DCCCCCDBBBBDEICBA@A@@CCC?CBCB999;@CCCBEDCACE?B?BDDCCCCC3C@CAAACCCGBBB;A@:::::*:A>B>BBB:BCB@CFGCCCCCC@B?A@>AEE?BAAABCCCCCCBB@@@C@BBBB@CAAACBCB@B?B:::;CBBBBBB@BBBBCB?AA????>AAAAA9@9939AAAB3BB>BAA=B@F>>:>=B@>>7;7;?BBE@BBBBBBB@@=?@@9@000;@@BCCBBBBBABCA?@DBBCD@CBB?B@@?CB@CCCCBB@B???
@ATNG8:02509:05905
GATGGTAGACATATCGTACTCTCTGTACTCATTCGTTTCGGAAGAGACAGGTACGTTAATAGTTAATAGCGTACTTTCTTTTTTCTTGCTTTCGTTGGTTATTTCTTGCTAGTTACACTAGCCATCCTTACTGCGCTTCGATTGTGTGCGTACTGCTGCAATATTGTTAACGTGAGTCTTGTAAAACCTTTCTTTTTACGTTTACTCTCGTGTTTAAAAATCTGAATTCTCTAGAGTTCCTTGATCTTCGGGTGCGCTGACAGTCTCTCTACATCGTAATTGCGAAGTCT
+
AB9:29==@?@BC>CCBCHCCCBBCCCB@@@?;<;;<5:A=B=:58:<;;8=;@@?::58;;;(/(/88=;<8333(333333#3738222'27;1</9,897(7>87878><7<=;;:>?B<A@@<@;>>@;;;BB<>==A<??B???;;;=>@A??;;5;;;:::4;5:7:<@==::575525&5-65(55566)67;<@///77995:8?A7=?@?/>@@98374///6667<><A<@<@>><;8666,--,,,55*((((((*55778555=98372...903337
@ATNG8:02515:05906
GATGGTAGTATCTGCACACTCTGTCCAGAAGATCAGGAACTCTAGAAGAATTCAGATTTTTAACATCGAGAGTAAACGTAAAAAGAAGGTTTTACAAGACTCACGTTAACAATATTGCAGCAGTACGCACACAATCGAAGCGCAGTAAGGATGGCTAGTGTAACTAGCAAGAATACCACGAAAGCAAGAAAAAGAAGTACGCTATTAACTATTAACGTACCTGTCTCTTCCGAAACGAATGAGTACACACTCTCATATGACACTACCATCGTAATTGCGAAGTCT
+
::::8=>BCBCBCCCDBBACDC>AB=>?A999:;9=9>:>@AAA?A>::49????@?AAB1B?B?>>CB;>;;;;3<<7;;;;+//(/(///&/884:<=====<@=8:;;7;::==>=ACBCCFFCBBACCC?CCBB?BBAAABBB?C@CBB?BBBCCCCB>AADBCB?BB@?@?<??DDD=>>><>DDCD2CC@A887AAABA:?<?@?>5:7;ACCC@BCCBA@?<><?AB=BBB?BBBBBBCBBBBBBCBBBA>BCAAACBB?BBBBBB?B>BCCC?CB@@
@ATNG8:02492:05937
GATGGTAGCGCGACGAGCGTAGACCCAGAAGATCAGGAACTCTAGAAGAATTCAGATTTTTTAACACGAGAGTAAACGTAAAAAGAAGGTTTTTACAAGACTCACGTTAACAATATTGCAGCAGTACGCACACAATCGAAGCGCAGTAAGGATGGCTAGTGTAACTAGCAAGAATACCACGAAAGCAAGAAAAAAGAAGTACGCTATTTAACTATTTAACGTACCTGTCTCTTCCGAAAACGAAATGAGTACGTGTGCGACGTGTCTCCTACCATCGTAATTGCGAAGTCT
+
@A@B@BDCAB@;:;BBABBCCC@B@;@BB?CAAA;;:;?BBB@@AB@BB@B??<9999999%99@A888=B<;@>877;9494$4?6;.999:.9DDADBBBDDCCB?C?BD?BBD@CB:;;BCCCDDDCCBBB?BACC?BBBBCCBB>A<@9969CCCCCCC?CCCCBB@BB<9898<<999+9??;99::::%:@;A9::B@>887-77<<::;-818?BCD@BBBABA?;?<::::-9987(7<9?B==BBBBBBBBBBBBBB>>:=@?<?CCCCA?C?BB??<?999
@ATNG8:02506:05910
GATGGTAGATATATGCACGCTCTACCAGAAGATCAGGAACTCTAGAAGAATTCAGATTTTTAACATCGAGAGTAAACGTAAAAAGAAGGTTTTACAAGACTCACGTTAACAATATTGCAGCAGTACGCACACAATCGAAGCGCAGTAAGGATGGCTAGTGTAACTAGCAAGAATACCACGAAAGCAAGAAAAAGAAGTACGCTATTAACTATTAACGTACCTGTCTCTTCCGAAACGAATGAGTACTGTATCTAGTGTTCGCTACCATCGTAATTGCGAAGTCT
+
BB<B<CCBCBDCCCCCCABACCEBA?ACC?BBC@@@8;69BB:8:A?A@;@>::0:799:)95=0//;8678333,386::99'//(/(///&/673:=:::65--(-(-22223.3558==>>?BBCCBBBB?BBAA?BBBBBBBB>C@D@A=ACCCCAAA?CBBBBB@BB>AAA499AA?9@??;?CCCC3CC?CAAAC@@@A<@<????:=:=@BBB@CB@@@BA?B?BDD>CCC@BBBBBCCC?>>BBB?A???=AAAAAB@BBB@CC?C9;;AA?BCBB
@ATNG8:02511:05933
GATGGTAGCGCATATCAGCGCAGCCCAGAAGATCAGGAACTCTAGAAGAATTCAGATTTTTTAACACGAGAGTAAACGTAAAAAGAAGGTTTTACAAGACTCACGTTAACAATATTGCAGCAGTACGCACACAATCGAAGCGCAGTAAGGGTGGCTAGTGTAACTAGCAAGAATACCACGAAAGCAAGAAAAAGAAGTACGCTATTAACTATTAACGTACCTGTCTCTTCCGAAACGAATGAGTACTGCGTCTCACTCTCGCCTACCATCGTAATTGCGAAGTCT
+
ABAA=@:9;?CDAAACC@@==9555)59949;9:::.5.59;97796/-(-3--///////#549=?@@@??69:.95:@CBC2@@<@4;9909@C=@996A@:=>5>:>@=BCC>A@BCB@@CCCCDCCCA@<?B;;5;@BAA@A@+00+00+0><<?@?F:B>===B=?@=?BA?CCBAA;>??8<>>@@2AC?CBBBCC@AB?B?BA@@7;7;AAAA?A@?;;99;<<;;;5899.4:<<;<A?@?AABAABCBBAA??<??B?A?>>A?:?788:;8=CAD
@ATNG8:02513:05952
GATGGTAGCACGACACGACGATGTGTACTCATTCGTTTCGGAAGAGACAGGTACGTTAATAGTTAATAGCGTACTTCTTTTTCTTGCTTTCGTGGTATTCTTGCTAGTTACACTAGCCATCCTTACTGCGCTTCGATTGTGTGCGTACTGCTGCAATATTGTTAACGTGAGTCTTGTAAAACCTTCTTTTTACGTTTACTCTCGTGTTAAAAATCTGAATTCTTCTAGAGTTCCTGATCTTCTGGTCTACTACACTGTACTCTACCATCGTAATTGCGAAGTCT
+
BDCC@CCCCCCC==BBCCA966:>BCCBBBAA?ACCC>CDADABAACCCD@DDCBA?A?CBBC@D?CCACCBBBA<?????.<A?BB>?7=0.-6:..-/:;87;::?4=@BBBBCD@A>>;>=?@@A@==>=A@@@<>>@????A@@@AA>>==:<===CA<A<@==>AAAAA<>>AAA2>5:3:9889+:<;<=5=@@===B==<:=>=>/>;;;D:>:;;5;AB;;;;=B=A>==;;6;=A<@AABBAAAA===@@AAAAAA:=::9<<:><>9==6666;
@ATNG8:02521:05932
GATGGTAGACACGTGTGCTCTCTCGTACTCATTCGTTTCGGAAGAGACAGGTACGTTAATAGTTAATAGCGTACTTCTTTTTCTTGCTTTCGTGGTATTCTTGCTAGTTACACTAGCCATCCTTACTGCGCTTCGATTGTGTGCGTACTGCTGCAATATTGTTAACGTGAGTCTTGTAAAACCTTCTTTTTACGTTTACTCTCGTGTTAAAAATCTTGAATTCTTCTAGAGTTCCTGATCTTCTGGTAGAGCGTGCATATATCTATCGTAATTGCGAAGTCT
+
BBCB?BBBBBC;;5@@;A<=FCCDHBBBAAAB?BBDD>CC@E>BB@;;:>8945<:7?4::>B>C>AACCBEBBB?AAABA2@A;@999.9A@@;A:0+0;5:0//6606:;?=8;A=::;<@<>>B@@>>><@@@@:==??;;;>>>ABBB@<<7///9==595===@>>>BA=@@@AA6A:=9=>>==/==999077:///=<=?<====,://,/=9<6@@=A?????>9=:>??A@@<@AA<@?@?@>>>A==888@@@@A??>>>=B<@?AA<@@==
@ATNG8:02541:05926
GATGGTAGGCGACATACATACGCGCCAGAAGATCAGGAACTCTAGAAGAATTCAGATTTTTTAACACGAGAGTAAACGTAAAAAGAAGGTTTTACAAGACTCACGTTAACAATATTGCAGCAGTACGCACACAATCGAAGCGCAGTAAGGATGGCTAGTGTAACTAGCAAGAATACCACGAAAGCAAGAAAAAGAAGTACGCTATTAACTATTAACGTACCTGTCTCTTCCGAAACGAATGAGTACGATGAGAGAGCTCTCTCTACCATCGTAATTGCGAAGTCT
+
B::69>==?@;;;>?>>CCCA@@BB>@BLACCECCC>B=@BA@AAB=;:59:<?9999:::#9.9<>C@@C@BBB>BCCCCCB5CD@D6:::6;BB@C;;;CCD;;;;@DD@CCC>AACCCDBBBBBCCECCC>CA@@;@AAABBBB?B?CBB@BBBEA@@C@DCCCBB?BB?BBB=@@?><3=??;99999(9@;B?@@BCBCF>B>AAB@6;6:?BBB@BI@@ABB5;5;@@8=@@;@AABAABAA???BBBAAA??9::??AA?B:88BB>B9;;CC>@@??
@ATNG8:02507:05988
GATGGTAGCACGAGTCACTCATATCCAGAAGATCAGGAACTCTAGAAGAATTCAGATTTTTAACACGAGAGTAAACGTAAAAAGAAGGTTTTACAAGACTCACGTTAACAATATTGCAGCAGTACGCACACAATCGAAGCGCAGTAAGGATGGCTAGTGTAAACTAGCAAGAATACCACGAAAGCAAGAAAAATAAGTACGCTATTAACTATTAACGTACCTGTCTCTTCCGAAACGAATGAGTACTGCGTCTCACTCTCGCCTACCATCGTAATTGCGAAGTCT
+
@CAA<A@BCCCCCCBBBCCC?::9D:CDB?BBDCAA?A?CCCCBBD@CC@C@CBBCCCCC3C@BCCBBBBCBBB=9:;@???,=@<@7@CC;EGH@AACC;;9CB?C@DD?CBE;<;CCBBCCECCCCCBBC@CCBC@BBBC???A@C@C;;<;CBBAB;;;0:@@BED?AA?BBB<?@BCC=A9959BBBB3BC?B??@BB???:=9==>>1838BBBB@CCAAA@?8:8:CC>BCC?BBBBBBABCCCBBBBBCBBBBBDACAA>ABBBBC@C9;;BB?AA@@
@ATNG8:02520:05972
GATGGTAGTGTCATATGAGAGTGTGTACTCATTCGTTTCGGAAGAGACAGGTACGTTAATAGTTAATAGCGTACTTCTTTTTCTTGCTTTCGTGGTATTCTTGCTAGTTACACTGGCCATCCTTACTGCGCTTCGATTGTGTGCGTACTGCTGCAATATTGTTAACGTGAGTCTTGTAAAACCTTCTTTTTTACGTTTACTCTCGTGTTAAAAATCTGAATTCTTCTAGAGTTCCTGATCTTCTGTGTCGTCTATCATGTACTACCATCGTTCCTTCTGAGTCT
+
96BE<>CCD@BBCCBBCCCCCCCCCBCCCC;:9;BBB=BD@D@CCBBCCCADEDDD@D@BBCC@C@BBBBCCEBA>:::;;*;@<?@@C<@BME@D;;:;C>BBCCCC@BBCCCCAC?CBC@C@BCCBBAAA?ABAB=AABBCBBBBCCCCCBCB@DCD@CC@D@CBBBBCCDE@B@@@@7?>@=;;;;;;%;BBCF=BACCDDCBBBADCGC5CBBBB@CACE@CCCCAAA@C@CBBBCC?BBBCCGBCBCCCCCD9:9CFCEC@BCBBCAD@B?BBCCCC@A
@ATNG8:02522:05963
GATGGTAGTGTGTCTCTGAGAGTAGTACTCATTCGTTTCGGAAGAGACAGGTACGTTAATAGTTAATAGCGTACTTCTTTTTCTTTGCTTTTCGTGGTATTCTTGCTAGTTACACTAGCCATCCTTACTGCGCTTCGATTGTGTGCGTACTGCTGCAATATTGTTAACGTGAGTCTTGTAAAACCTTCTTTTTACGTTTACTCTCGTGTTAAAAATCTGAATTCTTTCTAGAGTTCCTGATCTTCTGGTCTACTACACTGTACTCTACCATCGTAATTGCGAAGTCT
+
:?:@>@BDCCBBBCCCCCCBBBCCBBBCB@@A>ABBB>CC@B?BBDDDCC?BCCBB?C@CCCC@B@BCCCECFCCACDDCC0;;;0;@BAB7BBBA<B@B>@B?AAACCDAFCCCCCCB@BBC?B@CCAAAAAC@BCCD@B@BBDDD@@ADDBBBBC?CCD@@@>A?BBA::;BBB>BBBBB:B=A=;;;;;*;ICDE?CCEDCCBBCD@CCCC3CCCCB?B>;;;7;@DDBBB@B?AABBA@=AAB>BCCDDDCCCBBCCBBCFCBB?BBBBBB@B?BACC?BA@@
@ATNG8:02534:05971
GATGGTAGCACGAGTCACTCATATCCAGAAGATCAGGAACTCTAGAAGAATTCAGATTTTTAACACGAGAGTAAACGTAAAAAGAAGGTTTTACAAGACTCACGTTAACAATATTGCAGCAGTACGCACACAATCGAAGCGCAGTAAGGATGGCTAGTGTAACTAGCAAGAATACCACGAAAGCAAGAAAAAGAAGTACGCTATTAACTATTAACGTACCTGTCTCTTCCGAAACGAATGAGTACGTGTGCGACGTGTCTCCTACCATCGTAATTGCGAAGTCT
+
<8>?9=>CCDCC>DCCCCCA@:;;?7;@C@BBBC:;7<?BBCBB@A<A@?A=A@A;;;;;);:@?ACBBB?>??9?@@ACCC5CB?B4;;;.;;;5;ACACDDDD@B@CB?BCC@CCB;;;CCCCCCCCDDD@C;;;@CBCBCCAA>B@CBC@C;;<FDBC?BCBAAA>??;>AA=AABBB=A??:?@@@@2@C?BAAABCA==:<6=>;;5;<>>BCC?CB@@@ED>A>ABB;AAB@A@?CCBBBBB@??AC???BBA=>8;?A<>766?CAD=@@BB?A?>>
@ATNG8:02535:05995
GATGGTAGTGTCATATGAGAGTGTGTACTCATTCGTTTCGGAAGAGACAGGTACGTTAATAGTTAATAGTCGTACTTCTTTTTCTTGCTTTCTGTGGTATTCTTGCTAGTTACACTAGCCATCCTTACTGCGTTCGATTGTGTGCGTACTGCTGCAATATTGTTAACGTGAGTCTTGTAAAAACCTTCTTTTTACGTTTACTCTCGTGTTAAAAATCTGAATTCTTCTAGAGTTCCTGATCTTCTGGCTCTCGTAGACAGATACTACCATCGTAATTCGAAGTCT
+
///4.4:<<<<==566996;;<<@?D:9;?9:29@BA<BD=@<@@>=955.595558=:>@??:B9B@995:555=7;;?>>*66468;;1/////)//525<8<<<<<D?AB@?@B;;7:BB@@495<555/)/7//)////>>>=><<;::<:8;00/:00-0:=<:99<<::3944444$4.4399;;;$544;;)54459955557===>+@666@9=6;;156;999;05049<:54044/)/7/////9:666;;99995/)////-6020,--(-55/
@ATNG8:02537:05961
GATGGTAGTATCTGCACACTCTGTCCAGAAGATCAGGAACTCTAGAAGAATTCAGATTTTTAACATCGAGAGTAAACGATAAAAAGAAGGTTTTACAAGACTCACGTTAACAATATTGCAGCTGTACGCACACAATCGAAGCGCAGTAAGGATGGCTAGTGTAACTAGCAAGAATACCACGAAAGCAAGAAAAAGAAGTACGCTATTAACTATTAACGTACCTGTCTCTTCCGAAACGAATGAGTACACACTCTCATATGACACTACCATCGTAATTGCGAAGTCT
+
::<B9BBBBB@A;;6DDHCCDCCCCBCCD?BB;;;A5;599@495<9<;8A9>?994?>?.?=?@?=;97/69;936///6999'66071799+977173336866616499678659:::CCCDCEECCCCBB@BCCC@CCCCBDBB8:8:ABABBBCBABA?BBAAAA<@@>BBF?BABBD=@@A@BCBBC2AA?B:::CBBBD997:AAA>B?CBCED?BBBB????B?BBB=@@@=@EFDBCBBBBAAABCBBAABCD@@?BC?CBBBCC@D@CBCB?B@??
@ATNG8:02537:06004
GATGGTAGCTCGCTGATGATATCTCCAGAAGATCAGGAACTCTAGAAGAATTCAGATTTTTAACACGAGAGTTAAACGTAAAAATAAGGTTTTACAAGACTCACGTTAACAATATTGCAGCAGTACGCACACAATCGAAGCGCAGTAAGGATGGCTAGTGTAACTAGCAAGAATACCACGAAAGCAAGAAAAAAGAAGTACGCTATTAACTATTAACGTACCTGTCTCTTCCGAAACGAATGAGTACACACTCTCATATGACACTACCATCGTAATTGCGAAGTCT
+
;<<A=@;@AB:>;;;:;;B;696<>7<?@9=BA@;;7;?BBBAAAA???<??99993737'389><8887--(-8/-------$//)5499;0;<;>:;9A?BABC?B?BB?ABC?BA@?@B@BBBBBBBBDD?BB@@;@@@@AABC<A=A;<5;@@?@A@A?ACBBBB>A@>??>>A>888*3894377788%8@:??BBAA>BC;?688>>5:4;;@@@=@BAA@A?>A?BBB>BBC?BCCBBBCCBBAAA?@@BBBEAB@??AC>AAAABB@F?AAAB@CCBB
@ATNG8:02500:06044
GATGGTAGCACGACACGACGATGTGTACTCATTCGTTTCGGAAGAGACAGGTACGTTAATAGTTAATAGCGTACTTCTTTTTCTTGCTTTCGTTGGTATTCTTGCTAGTTGCACTAGCCATCCTTACTGCGCTTCGATTGTGTGCGTACTGCTGCAATATTTTAACGTGAGTCTTGTAAAACCTTCTTTTTACGTTTACTCTCGTGTTAAAAATCTGAATTCTTCTAGAGTTCCTGATCTTCTGGACAGAGTGTGCAGATACTACCATCGTAATTGCGAAGTCT
+
@@;B<@>CAA;=@D=@@=655559@@BABB;;:;CCJ?CB@C@BBBDCDCACCCBD>@=@AAA?A@CBCBBBA@@977777'7A9AB@@7@00)06:0.0/:;;/0/8838=?>;???<:AA=A>E??=====8=>==:=@A@@@@@@@@@AAA??<788BB6@<@@@@@@CHC?BBCCC:C@C?BBCCD5CCCCC>CCCDCCCBAA@AFAA0@000?<@=CC?BBB??>A?C>BABBCC>>@B@BCCECCCCCCCCCCB@@@BB?A???AB?A?BA>>;>@@A
@ATNG8:02501:06011
GATGGTAGCGCATATCAGCGCAGCCCAGAAGATCAGGAACTCATAGAAGAATTCAGATTTTTTAACACGAGAGTAAACGTAAAAAGAAGGTTTTACAAGACTCACGTTAACAATATTTGCAGCAGTACGCACACAACCGAAGCGCAGTAAGGATGGCTAGTGTAACTAGCAAAGAATACCACGAAGCAAGAAAAAGAAGTACGCTATTAACTATTAACGTACCTGTCTCTTCCGAAACGAATGAGTACAGAGAGTACGATATGTCTACCATCGTAATTGCGAAGTCT
+
44:>9=;5494:5<=><<@:;:>@@4@@=7665<99495;<566><<7550449:<=<<<<<%505888889988808:44444$4:5:3:::+888233333899;/748=8>999(399356==:5655><:?><9=?@@;;@BBCD?C@BA@=@???979B@@???777,7;<8378:97835?=<;;;==,==879788773:;?;@@?@<@>BBBBB@A8::///6:3.//(/;71777788333875558;>9656;AAA@@9>5228?;>8??>>7<AB;
@ATNG8:02513:06016
GATGGTAGAGAGAGCTCTCTCATCGTACTCATTCGTTTCGGAAGAGACAGGTACGTTAATAGTTAATAGCGTACTTCTTTTTCTTGCTTTCGTGGTATTCTTGCTAGTTACACTAGCCATCCTTACTGCGCTTCGATTGTGTGCGTACTGCTGCAATATTGTTATCGTGAGTCTTGTAAAACCTTCTTTTTACGTTTACTCTCGTGTTAAAAATCTTGAATTCTTCTAGAAGTTCCTGATCTTCTGGATACACTCATGTGCACCTACCATCGTAATTGCGAAGTCT
+
CBCB?CBBBBBBABB966>AC====666<<662;ABD?CC@D@BAA>?99.444::5:5:::<8?6;:=BA?@9=877777);==B@@@<9::D?A@>900+00//9906/33;:984./.38286@==;85/59//(//78::AA@>;;:=<>>;?>>=A@7;;===<=786<669677+8)/).3988$.....'.33388222616888*99>9>=5A5AA;;;;//*.8485587>;:288=:??A>>>>>A>>;;;==:=>>:>???@@;@7::==;>===
@ATNG8:02535:06023
GATGGTAGCACGACACGACGATGTGTACTCATTCGTTTCGGAAGAGACAGGTACGTTAATAGTTAATAGCGTACTTCTTTTTCTTGCTTTCGTGGTATTTCTTGCTAGTTACACTAGCCATCCTTACTGCGCTTCGATTGTGTGCGTACTGCTGCAATATTGTTAACGTGAGTCTTGTAAAACCTTCTTTTTACGTTTACTCTCGTGTTAAAAATCTTGAATTCTTCTAGAGTTCCTGATCTTCTGGACAGAGTGTGCAGATACTACCATCGTAATTGCGAAGTCT
+
:@AB<??><=<<<<9999555545==>>CCCC>AAAB=AB>A?CB@@@BA@CBBBCAE?BB;:7;8::CBA?@87,37778)89498//(////39/--(/936///;;5:=@??>9:55BA<A<???@>>>>;>A;;7;>?AA@@989BB@?<661///17;7<7;:;H@???B656AAA2A8=5::===/:::==185::==>@>>;AACA/?8818=8=;>@<@AA;;<B=A:==A??>6;:;:=A==>D<<;A>====>>>>>:======;?6;;??;>>??
@ATNG8:02498:06082
GATGGTAGTATAGAGCTCTACATAGTACTCATTCGTTTCGGAAGAGACAGGTACGTTAATAGTTAATAGCGTACTTCTTTTTCTTGCTTTCGTGGTATTCTTGCTAGTTACACTAGCCATCCTTACTGCGCTTCGATTGTGTGCGTACTGCTGCAATATTGTTAACGTGAGTCTTGTAAAACCTTCTTTTTACGTTTACTCTCGTGTTAAAAATCTGAATTCTTCTAGAGTTCCTGATCTTCTGGTATACACACTCGCTCGCTACCATCCGTAATTGCGTAGTCT
+
@@>@?ABCCAA99;;5<@BCABABBCDBAA;:5;;;;0;A>A?BA@AB;95:A@==;?;@?@@=A?BBBBBAB<B7BCCCC3BB@AABB>@BBB?BBB?AA7>=??@@<AA>=@A@A=>>>;?=?@:9:>>><@===7;;?A@A>>>?>>>>>>?8:;::=<8=8;;:??>>>@<@@AAA2;6;;>>???/?@CCD7:<A>>====><@@@@/?>==B<A=AE==>===BC=B=?????A<>>>>F;;:?@@@??>>>A???@A=96/-,-7749----<<<=::
@ATNG8:02499:06084
GATGGTAGCACACGAGATCTCATCGTACTCATTCGTTTCGGAAGAGACAGGTACGTTAATAGTTAATAGCGTACTTCTTTTTCTTGCTTTCGTGTATTCTTGCTAGTTACACTAGCCATCCTTACTGCGCTTCGATTGTGTGCGTACTGCTGCAATATTGTTAACGTGAGTCTTGTAAAACCTTCTTTTTACGTTTACTCTCGTGTTAAAAATCTGAATTCTTCTAGAGTTCCTGATCTTCTGGCGCTCTGTCACGTCTGCTATCGTAATTGCGAAGTCT
+
BA@@>@<CCCCEBBBBBBBCCCEDCBBABB;;8;BBC=CC@BICBBBCBB@BCAA@=?:>@>C@D?BBCBBBBBC>DDCCD3BB<A???8>::9@>?8?@=><?<<=:>@?@BBBC?AB>=B<AA??????<@CBB8::=<=?@>>>@@@<<<<5:;=:==:=;>?>???@AD9===>>/>5;6;?BBB/@@???:?@>>>A?<;;57:9:+;///=9=9AF<AACC???<B=?>>BBD<==<:99:??@AAA>>>@???ABC===>><A8;;@@=A@@@
@ATNG8:02517:06065
GATGGTAGTATCTGCACACTCTGTCCAGAAGATCAGGAACTCTAGAAGAATTCAGATTTTTAACACGAGAGTAAACGTAAAAAGAAGGTTTTACAAGACTCACGTTAACAATATTGCAGCAGTACGCACACAATCGAAGCGCAGTAAGGATGGCTAGTGTAACTAGCAAGAATACCACGAATGCAAGAAAAAGAAGTACGCTATTAACTATCAACGTACCTGTCTCTTCCGAAACGAATGAGTACATCGTCGTGTCGTGCTACCATCGTAATTGCGAAGTCT
+
>>;?>?CCBBBD99;CBDCCDCCCBABCC@BB@@;;8;<@@BAAAB?BA?A?A@@@AABB2BACCBCCCAA?>>8<=?@AA@0@B>B4;;;-;BD@CBACCDIGD?B?BB@BBD?BBBBBBCCCCCCCBBBC@CBBB@BABCBAAB?CACAA?ABBCCBCB?BCCCCA?CC?CCC=@ACC@AAAB?BCCCB3BB?B>>>BCA@?<@<@>>>AA>@@>>><?>>>@@A<?;?BB:B??;?AA?AAA@@@AA999C>>>8::@AA<A>==@@<@8@?CC@B???
@ATNG8:02541:06106
GATGGTAGCGAGCGAGTGTGTATACCAGAAGATCAGGAACTCTAGAAGAATTCAGATTTTTAACACGAGAGTAAACGTAAAAAGAAGGTTTACAAGACTCACGTTAACAATATTGCAGCAGTACGCACACAATCGAAGCGCAGTAAGGATGGCTAGTGTAACTAGCAAGAATACCACGAAAGCAAGAAAAAAGAAGTACGCTATTAACTATTAACGTACCTGTCTCTTCCGAAACGAATGAGTACAGAGAGTACGATATGTCTACCATCGTAATTGCGAAGTCT
+
BA:9;9<>>>=======<<<<<;;<:=@G<@?><:9.4.4:::;:94=?9=9;=>;:995$57@B>CCCEBBBB9AA;;;;;$:><>455)/7:5/0/777959059:@=@BB>BA@@@BBBBDCBBBBB>8>>00+0@@@@B@@=A?B<;9;BBBCDED?BBCCCB@BB?ABB:==999.8<<8<<<<?>'?A?B989BBDBB<?<=@@@9?:?>CBBFFCCCBBBAE?BBB=B@@=@ABACBBBCBBBCCBBABBBBB@@@BB?BBCCAB?B589A>;====
@ATNG8:02504:06157
GATGGTAGATATATGCACGCTCTACCAGAAGATCAGGAACTCTAGAAGAATTCAGATTTTTAACATCGAGAGTAAACGATAAAAAAGAAGGGTTTTTACAAAGACTCACGTTTAACAATATTGCAGCAGTACGCACACAATCGAAGCGCAGTAAGGATGGCTAGTGTAACTAGCAAGAATACCACGAAAGCAAGAAAAAGAAGTACGCTATTAACTATTAACGTACCTGTCTCTTCCGAAACGAATGAGTACACACTCTCATATGACACTACCATCGTAATTGCGAAGTCT
+
;;;B;AACCCBBCBCCJAAACCBAA>@BB?BCCA@?:;89AB:99?<>>7;;????<<==+=7BCBBBAA@B=A=;:3/098888$//(//(/999'//26'3252225555,5+22255525557<CDCCDCDDCBBB?BBBB@AAABBBAB@B@CBB?ACCCCCCA>AAAAAA?BB>BBB<>>AA?:999=@BBBB3BE@C999BCA@@7;7:>>>;>;>@CBB@BDBBBBB@B?CCD>DAA?AACCCCCCAAAAACA?A@@BCABCCCC?CAAACC@C>A@BB?BBBC
@ATNG8:02508:06110
GATGGTAGGACGAGCGTCTGAGAGGTACTCATTCGTTTCGGAAGAGACAGGTACGTTAATAGTTAATAGCGTACTTCTTTTTCTTGCTTTCGTGGTATTCTTGCTAGTTACACTAGCCATCCTTACTGCGCTTCGATTGTGTGCGTACTGCTGCAATATTGTTAACGTGAGTCTTGTAAAACCTTCTTTTTACGTTTACTCTCGTGTTAAAAATCTGAATTCTTCTAGAGTTCCTGATCTTCTGGGTCTACGCTCGTCGCGCTACCATCGTAATTGCGAAGTCT
+
:::C;>DE>@@@?;ABBBBBBBBE?BBA@A;<7;AAE>CC@EABA@BABA?B@@00,08<@@B>C@BCCCG;=0D@AACA@000-/9>@8BB@@=@;;59B6:;BBBEIIHDFCBBBABBB=@<BBBBACBB@BCCC@CCBBBBBABCCBBBCCCABBB>BB@D@BBB@AACDC@CBBBB7@=A=;;;;;*;BBCC=BAAABCBBAA?CBCB5CBBCDAC@DD@CDB@@AC@C@CCCB@@<@@AA:BAAABBAACAAABBBAAAA?BAABBB?B;;;CC?CBBB
@ATNG8:02509:06127
GATGGTAGCATCATGCATATCTCACCAGAAGATCAGGAACTCTAGAAGAATTCAGATTTTTAACACGAGAGTAAACGTAAAAAGAAGGTTTTACAAGACTCACGTAACATATTGCAGCAGTACGCACACAATCGAAGCGCAGTAAGGATGGCTAGTGTAACTAGCAAGAAATACCACGAAAGCAAGAAAAAGAAGTACGCTATTATCTATTAACGTACCTGTCTCTTCCGAAACGAATGAGTACGTGTGCGACGTGTCTCCTACCATCGTAATTGCGAAGTCT
+
<<:?=@B<;;?A@@>;9666;;=AA?B:;79@<<A<<A@:::995<9=<8<800///;;;+;8;99/0/-86781-//<;;;+884:5::<,55=8566<<::---(---5969;?>??>BBCBHCBBA@=@;;;?B@@?A:99:=;>@?<999CCCAB=@>;<781333(3=;39:337)333,399;;+==7@;B?@=>77.528855054;;775052255:=5:88AC:ABA<>>>@<<====A@??@@888;@@@=BGD=?:76:A>A?CC@?=?AAA
@ATNG8:02509:06150
GATGGTAGTGCGTGAGAGAGAGACCCAGAAGATCAGGAACTCTAGAAGAATTCAGATTTTTAACACGAGAGTAAACGTAAAAAGAAGGTTTTACAAGACTCACGTTAACAATATTGCAGCAGTACGCACACAATCGAAGCGCAGTAAGGATGGCTAGTGTAACTAGCAAGAATCCACGAAAGCAAGAAAAAAGAAGTACGCTATTAACTATTAACGTACCTGTCTCTTCCGAATCGAATGAGTACTACTCTCAGAGACACACTACCATCGTAATTGCGAAGTCT
+
>??@?ACCCCBBBDDBCBCCCCCDD=BBB@DCECCC?C?BCB999>:BB?B@BAAAAFCC2B?BA::?:BBBCB>AAABFGE2BB@C<AA@9@CC@BBADECC;;:;@CC?BBC@CBBBCDECCCCCCBCCCABBAA?AABCBCBB>B?B@@=@CBCBBBB@CA@@??;99293,33333(3994333333#/606///;;=BB<@<79>>6A:><C@@>@BDBBBB?C@CC=??CDDEFDBABBCCBBBBBBBBBCBBAACCCC?AAABBB?C?CCAA>ADAB
@ATNG8:02514:06115
GATGGTAGTCTCAGATAGTCTATAGTACTCATTCGTTTCGGATGAGACAGGTACGTTAATAGTTAATAGCGTACTTCTTTTTCTTGCTTTCGTGGTATTCTTGCTAGTTACACTAGCCATCCTTACTGCGCTTCGATTGTGTGCGTACTGCTGCAATATTGTTAACGTGAGTCTTGTAAAACCTTCTTTTTACGTTTACTCTCGTGTTAAAATCTGAATTCTTCTAGAGTTCCTGATCTTCTGGACGACGCGCACTGACACTACCATCGTAATTGCGAAGTCT
+
=666:@><@AGELGAAACB@<<B>@A?BBB;?5>:990;>5;<<??;;;<:>==B>9A?B@;?@E@CCDC=;;6626>>>>1CC6:;@@8;:;@=@@>9>>,00/@@G?AACBDCCD;:;C?B?CCCCCCCC@CCBB?CCCCCBBBCCCCCBBBC?C@A>@B@C>BA@@@BDDCACCCDE:B?B>A@AAA,@BBBB>CIHBBCC;<;?BBB7A@@<<:;@ED@BCBDCBB?B>BBA@@@>A@D?CC;;;BBBBCCBCCCBBBCC>BBBBCC?C@CCHJACCAA
@ATNG8:02518:06134
GATGGTAGTATCTGCACACTCTGTCCAGAAGATCAGGAACTCTAGAAGAATTCAGATTTTTAACATCGAGAGTAAACGATAAAAAGAAAGGTTTTACAAGACTCACGTTAACAATATTGCAGCAGTACGCACACAATCGAAGCGCAGTAAGGATGGCTAGACTAGCAAGAATACCACGAAAGCAAGAAAACGAAGTACGCTATTAACTATTAACGTACCTGTCTCTTTCCGAAACGAATGAGTACTGTATCTATGTGTGCGCTACCATCGTAATTGCGAAGTCT
+
AC@@=ABBABBBBBBCBB?C>>>=A8;AA=@?@@@A4;49=>994<8<8388;<<83777$72;;98::;?:==?.3333;999'3//(/(/99&///(////966..*.4795<=A;??CACBBB@BBDDBBBB?AC??<@@AAAA@@<@<@AA?BCDCCACCCCC@CD@EAA>@CEED<BBC?AAAA9ACC@CCCCCCCCD;;;;BCC?B@BCCAA?A@@@>9995:?CCK>BBB?CCBBBBBBCAAACBBBCCCBBACCCBB?BCBBBC@C@BBCC@DA@@
@ATNG8:02524:06125
GATGGTAGCGCATATCAGCGCAGCCCAGAAGATCAGGAACTCTAGAAGAATTCAGATTTTTAACACGAGAGTAAACGTAAAAAGAAGGTTTTACAAGACTCACGTTAACAATATTGCAGCAGTACGCACACAATCGAAGCGCAGTAAGGATGGCTAGTGTAACTAGCAAGAATACCACGAAAGCAAGAAAAAGAAGTACGCTATTAACTATTAACGTACCTGTCTCTTCCGAAACGAATGAGTACAGAGAGTACGATATGTCTACCATCGTAATTGCGAAGTCT
+
<>=A::>?@BABA@ADC@@@BBBBE?BA;7;;9;::.505=@@BCC?BB=@<@@>@@AAB2A>ACDBCDCHCBB>BCABBCB5BD@D>BBB9@AB?BCC<;;C;;6;=AC?DBD@DCBBBBCCCCCCBBBGD@CCCC@CBBCCCCC?B?BAA=ABBBBDDF@CCDDCC>AA=???<??@@@9@??:?AAAA3AA=A?>>@CB@@=@:@@@@=@>A=B;;8;CBBCCC?B?BBB<B@@>@CCBECCBBCCAAABBBBAABBBB@AB>BBBBBB?B<>???;>;;;
@ATNG8:02535:06151
GATGGTAGTGTGTCTCTGAGAGTAGTACTCATTCGTTTCGGAAGAGACAGGTACGTTAATAGTTAATAGCGTACTTCTTTTTCTTGCTTTCGTGGTATTCTTGCTAGTTACACTAGCCATCCTTACTGCGCTTCGATTGTGTGCGTACTGCTGCAATATTGTTAACGTGAGTCTTGTAAAACCTTCTTTTTACGTTTATGCTCGTGTTAAAAATCTGAATTCTTCTAGAGTTCCTGATCTTCTGGAGATATCATCAGCGAGCTACCATCGTAATTGCGAAGTCT
+
4:8:5;==?A<:9559696>B=ABBCCCBBAA?@CCF<@@@C?BBCCCCC@CBCCC@CACEEC9:9;CBBB;;6@;===9=(;;5;=CB;BB@@<@BB?BB?C;;;AC@CCCAAABB>BBB>B>BBBBAA@A=AB;;8;BBCF;;;CCCDCCCCE?CBC@CC@DACBBAAAAAB?BBBFG;@?@?@AABA,@C@@@9@000<<<=59.9<@=1AAA>C@C@DB?CCBB@@@?D=?>BDBB?;;<=BBA@ACBBBCCABBBBBBBC?B;=;DC@CABBCC@CCCB
@ATNG8:02492:06166
GATGGTAGTGTCATATGAGAGTGTGTACTCATTCGTTTCGGAAGAGACAGGTACGTTAATAGTTAATAGCGTACTTCTTTTTCTTCTTTCGTGGTATTCTTGCTAGTTACACTAGCCATCCTTACTGCGCTTCGATTGTGTGCGTACTGCTGCAATATTGTTAACGTGAGTCTTGTAAAACCTTCTTTTTACGTTTACTCTCGTGTTAAAAATCTGAATTCTTCTAGAGTTCCTGATCTTCTGTTCTACTACACTGTACTCTACCATCGTAATTGCGAAGTCT
+
?@@@;>5;5@=AABCCCDDBCCBCBBBAAA:;6;AB@;AA=A>@@==959.59:55157==<B9BAEDCBBA@@@699D<C*69448<2:444.4386;=25448==9>><<?>BB@BBA?B=:9:=:99@:??BC??@???>>>??@<<<<//,0@A9BB>B?BCABABCJG@CFIJJ7;8<><<<<<*;CCCC=CAAACBAAA@5;;;;*;AAAA?A?BD@CDBBBDB>A>ABCB@@=@ABBACCCCCBBBBBBBCDCCB@@<@;;<;B>A=@@CC@BAAA
@ATNG8:02494:06176
GATGGTAGCGCGACGAGCGTAGACCCAGAAGATCAGGAACTCTAGAAGAATTCAGATTTTTAACACGAGAGTAAACGTAAAAAGAAGGTTTTACAAGACTCACGTTAACAATATTGCAGCAGTACGCACACAATCGAAGCGCAGTAAGGATGGCTAGTGTAACTAGCAAGAATACCACGAAAGCAAGAAAAAAGAAGTACGCTATTAACTATTAACGTACCTGTCTCTTCCGAAACGAATGAGTACGATGAGAGAGCTCTCTCTACCATCGTAATTGCGAAGTCT
+
??;;06=@BB@@@@@>@?99B@595)555.5;;;45056;<?<<47-382828???BBBB1=7BBBBBBEC???8??AABBA0AC?C?BBB9@AC@DHCCBCCCD@C@BC@CDB?ABCDDGECEFDCC;;;EAECBB?A@@@ABBB?B@BBB@BCCCCCEC?CBBBCD?CCA@??4:::99+9993::::::%0>;?0/0????@<@<>>@@6;7:ACBB@BAAAABC>A>@CE>ECB?AABCCFEBB???BBCCDCA;;;AAA??<?===CB@C<??CC?B;::
@ATNG8:02499:06195
GATGGTAGTGTCATATGAGAGTGTGTACTCATTCGTTTCGGAAGAGACAGGTACGTTAATATTTAATAGCGTACTTCTTTTTCTTGCTTTCGTGGTATTCTTGCTAGTTACACTAGCCATCCTTACTGCGCTTCGATTGTGTGCGTACTGCTGCAATATTGTTAACGTGAGTCTTGTAAAACCTTCTTTTTACGTTTACTCTCGTGTTAAAAATCTGAATTCTTCTAGAGTTCCTGATCTTCTGGACGACGCGCACTGACACTTCCATCGTAATTGCGAAGTCT
+
@AAB?BB=?>>565===>@EBAACC@@>>?>?:@ABB>BG@C?@@CCFCCADC@@A>B>ACDC?C@B?@@AA><?;>@???.@A?BAAA9?<;;9@@?=AA=AABAAA=????CABB?BBB?B>AB>>>?BB@AAAA;??@======A?>>;;;>:888=;;5;<===????>>:989;:-:(/)/6666)696660:;<:::<===:=BBB/B>>>@=A==>:>@@B??>;A<@@?@::76;;7=8///77<@A???AAA??;@>A??=>>=B7::@@=?>?@
@ATNG8:02500:06164
GATGGTAGTATATCGCGTCGCTATCCAGAAGATCAGGAACTCTAGAAGAATTCAGATTTTTAACACGAGAGTAAACGTAAAAAGAAGGTTTTACAAGACTCACGTTAACAATATTGCAGCAGTACGCACACAATCGAAGCGCAGTAAGGATGGCTAGTGTAACTAGCAAGAATACCACGAAAGCAAGAAAAAAGAAGTACGCTATTAACTATTAACGTACCTGTCTCTTCCGAAACGAATGTGTACTATAGACTATCTGAGACTACCATCGTAATTGCGAAGTCT
+
;;?;:>=AB@A@BB@CBBB@B:69<9<@A9>A>00/)/)---///<7<;472/////777'7)///:<;;554=45569>=A+9:49.999&5:<<9:9<C@@DD?C?BB?BCC?CD?@000ACACBBBBBB=AA;;7:AAABBBB?B=A;;4:@A?AB@A=A@A@@A=??>?A?;????C:;;>:99::9:%:?;>ABF>=9@>6989:<<4;6;=AAA=@@AAABB?A?CDD>CAA=:99999BBBBBBBABADDBBBDDEBBB?BAABCB@D?BACE?B@@@
@ATNG8:02502:06177
GATGGTAGAGTACAGTGTAGTAGACCAGAAGATCAGGAACTCTAGAAGAATTCAGATTTTTAACACGAGAGTAAACGTAAAAAGAAGGTTTTACAAGACTCACGTTAACAATATTGCAGCAGTACGCACACAATCGAAGCGCAGTAAGGATGGCTAGTGTAACTAGCAAGAATACCACGAAAGCAAGAAAAAGAAGTACGCTATTAACTATTAACGTACCTGTCTCTTCCGAAACGAATGAGTACTATAGACTATCTGAGACTGCCAAGGCACACAGGGGATAGG
+
:::B?BBCCCCCBBBBBCBCCDDCC?BBCACABBBB>BACCECCBA>AD?C?CCABBCBC3A?ACCCCCBB???8?A@BCCC5BB?B=AAA9@CC@FCCCBBBA@=@=AA>ABC@CACCCCCCCEDBB@@@C?CDDD>@?ABCCBB>A=A?@=@BCDBBCB?BBC???@AA<AAB:??:9929>>;::::9(9A<A:99BA???<@;>>>?6;5;@BBB@DCAAACB>A>BDD>CCD?AAABBBBBBCCBCBAABBBBAAABCCC?B=?=?BBCBBBBB8BCBBB
@ATNG8:02504:06182
GATGTAGTGTCATATGAGAGTGTGTACTCATTCGTTTCGGAAGAGACAGGTACGTTAATAGTTAATAGCGTACTTCTTTTTCTTGCTTTCGTGGTATTCTTGCTAGTTACTCTAGCCATCCTTACTGCGCTTCGATTGTGTGCGTACTGCTGCAATATTGTTAACGTGAGTCTTGTAAAACCTTCTTTTTACGTTTACTCTCGTGTTAAAAATCTGAATTCTTCTAGAGTTCCTGATCTTCTGGACGACGCGCACTGACACTACCATCGTAATTGCGAAGTCT
+
:=5:6>BCDCCCCCBBCCFBBBCBB;;;C@@=AAAD?FDAD>;;:?9>@49:@;;96?CCBB?BACGDCC@@@@=@@???,9;65:=@4966=8<;@;=>;??A@CDABBBKCCCC?AAB?B?BDBBABAA=AABB>ACCBBCCCBBCBBBCBB@CCB@CC?A=AA:;;@BCC@B<<;;.;5;=;;;;;*<CACB=D;;;AB;;:A=CCCD5CAA;;:;AFDABBB=;;E>B?BCCCBB?BBC?BB;;;@ABBBBBBB;;;BBE?CCBCBEAC;;;DB>BBBC
@ATNG8:02507:06207
GATGGTAGTGTCAGTGCGCGTCGTCCAGAAGATCAGGAACTCTAGAAGAATTCAGATTTTTAACACGAGAGTAAACGTAAAAAGAAGGTTTTACAAGACACACGTTAACAATATTGCAGCAGTACGCACACAATCGAAGCGCAGTAAGGATGGCTAGTGTAACTAGCAAGAATACCACGAAAGCAAGAAAAAAGAAGTACGCTATTAACTATTAACGTACCTGTCTCTTCCGAAACGAATGAGTACGTGTGACGTACGTGAGCTACATCGTAATTGCGAAGTCT
+
?::5055;@@:6666>>>>>><<<<7;A;:>B;;;A=A=@??;<99.9<29.38877333$329<=CCBA>899+9849999)9<<<2999&5<<9><<ACCBBB49299.4>@8>>???999BBBA@>>>@;?@??<@@@@@@AB?B=;;:7;BAABBBB?ACDDCC?BB????;??@@@2::>9:99999%9?;@?????BBB=B=@>;;5;487;??<@@::;CC?B?AA@9=9939>@@ABBC999@AA@AAAABBBBB???CB???B=A>BBCC?BBCB
@ATNG8:02508:06178
GATGGTAGCGCACACATAGATACAGTCTCATTCGTTTCGGAAGAGACAGGTACGTTAATAGTTAATAGCGTACTTCTTTTTCTTGTCTTTCGTGGTATTCTTGCTAGTTACACTAGCCATCCTTACTGCGCTTCGATTGTGTGCGTACTGCTTCAATATTGTTAACGTGAGTCTTGTAAAACCTTCTTTTTACGTTTACTCTCGTGTTAAAAATCTGAATTCCTCTAGAGTTCCTGATCTTCTGGACGACGCGCACTGACACTACCATCGTAATTGCGAAGTCT
+
CBBB@BBCCCCBBBBBDCCCCBBBBCBBBCB@BBCE=BD9626;=<BBB>A;@@?=B@@?@B>B?BBC@?@>@A;:;:::':B;<?@BA<@:??:B>B?BD<??>AAC@CHHCECDC@CCC?B?CCCCCCCC?BCCE@CCCCBCBCCDCBBC?CC?CCB@BC@C@CBAAACBBA@B@?@@5?=?>;;;;;*;G@AB>BBGCCCCCCC>BBBB2BCCBB@D@CACCCDDDCC?B@BCCGCB?BBC@CC999CCCCCCCBCCCDDCC@CABBCC@C>AADG@CAAB
@ATNG8:02510:06186
GATGGTAGACACGTGTGCTCTCTCGTACTCATTCGTTTCGGAAGAGACAGTTACGTTAATAGTTAATAGCGTACTTCTTTTTCTTGCTTTCGTGGTATTCTTGCTTAGTTACACTAGCCATCCTTACTGCGCTTCGATTGTGTGCGTACTGCTGCAATATTGTTAACGTGAGTCTTGTAAAACCTTCTTTTTACGTTTACTCTCGTGTTAAAAATCTGAATTCTTCTAGAGTTCCTGATCTTCTGGTCTACTACACTGTACTCTACCATGTAATTGCGAAGTCCT
+
<AAB?CCBABBB@@@966;>B>BBBBABB:998@ABC>BB@C?CBA@@@;;448885;79:?@8A>AADBBB@BB8==B=B+BB@A:99,3???;@9.*--0---(-77088==8=;@:5657;49;;;>>>>6;7=D7;;@>>>???@?@A@=>><???:>=181898@AC???7:;BAA1:4::<?DDD/@@>>>7>>=;;;=;:;46;;;,9///=5;5?@<><<6///9=9@@>>>=9===:;;;A===///==<<:>===B7;::;=9=173994=-/,/
@ATNG8:02511:06191
GATGGTAGGCGACATAATACGCGCCAGAAGATCAGGAACTCTAGAAGAATTCAGATTTTTAACACGAGAGTAAACGTAAAAGAAAGGTTTTAACAAGACTCACGTTAACAATATTGCAGCAGTACGCACACAATCGAAGCGCAGTAAGGATGGCTAGTGTAACTAGCAAGAATACCACGAAGCAAGAAAAGAAGTACGCTATTAACTATTAACGTACCTGTCTCTTCCGAAACGATGAGTACCTCTCAGACGCTCGTCCTACCATCGTAATTGCGAAGTCT
+
@<<>6@5904@A=>?>9;;;<9A=.5557:44444.47=>>;;<>9AC=?<::8BBDDC1C?@?>8<8:;=<=6=44399+333(34;;?1<7<A7>8;:9;>>>=?=AA=>>;6;:///:;88<<===>@?<?>//*///7686;595==>:>=:;;;;::>666@@<00,0==6=9AA;@?>3::89-7=9=<=>A?>>?<@<@===5:5:>=>@=;::??==:=;>AA88:9AABB>:::?=<<<::777<>@@A<AA@<>;;;=@<A=????8==88
@ATNG8:02499:06220
GATGGTAGTATCTGCACACTCTGTCCAGAAGATCAGGAACTCTAGAAGAATTCAGATTTTTAACACGAGAGTAAAACGTAAAAAGAAGGTTTTACAAGACTCACGTTAACAATATTGCAGCAGTACGCACACAATCGAAGCGCAGTAAGGATGGCTAGTGTAACTAGCAAGAATACCACGAAAGCAAGAAAAGAAGTACGCTATTAACTATTAACGTACCTGTCTCTTCCGAAACGAATGAGTACACATCGTCGTGTCGTGCTACCATCGTAATTGCGATGTCT
+
4994.499:@@@;;<<666555965.5<<7:<9555.4.4444444544.3433338::;+<9=:;<33383333&3344:::'99395::<0;;==B;:9:;5><8<7;;8=<=<=BB=@@><0///777;;4994505<>:;;;:497<4405;;;<:::7<:::9<8771377<0//?>0//939===.:;6;;;777A@=8>;?=<=8<8=<BBA=A@@@:<<9<8<<=6;;?>A>>8473>>77889::9>778898;9938///685:+//::99888
@ATNG8:02510:06239
GTTGGTAGTGCGTGAGAGAGAGACCCAGAAGATCAGGAACTCTAGAAGAATTCAGATTTTTAACATCGAGAGTAAACGATAAAAAGAAGGTTTTACAAGACTCACGTTAACAATATTGCAGCAGTACGCACACAATCGAAGCGCAGTAAGGATGGCTAGTGTAACTAGCAAGAATACCACGAAAGCAAGAAAAAGAAGTACGCTATTAACTATTAACGTACCTGTCTCTTCCGAAACGAATGAGTACGAGAGAGCACACGTGTCTACCATCGTAATTTGCGAAGTCT
+
AB@C?CCCBBBBBAABBBBBBB9::)6@@9CCCBC=@B@BBB::9A@DC>@=88993333$3599:<A?<<8:99333378888'89,3,388&333,37::78:22,26;94:;:6999:DCCBCDEDDCCBB?BCCC@B?@?CCBC>B@CAA>ABCDBBAC?AAABAB?CC?BBB788==;3?AA>BDCCC/CC@D???CCAAA;?:??AA:>:=@CAA?BB@@@BB@C@CCC>CCC?ACCCCCAABBBCB@@AABBCBBBBBBB=BB?>>=/77*:@??=B@AA
@ATNG8:02516:06255
GATGGTAGGCGACATACATACGCGCCAGAAGATCAGGAACTCTAGAAGAATTCAGATTTTTAACACGAGAGTAAACGTAAAAAGAAGGTTTTACAAGACTCACGTTAACAATATTGCAGCAGTACGCACACAATCGAAGCGCAGTAAGGATGGCTAGTGTAACTAGCAAGAATACCACGAAAGCAAGAAAAAGAAGTACGCTATTAACTATTAACGTACCTGTCTCTTCCGAAACGAATGAGTACTATGTAGAGCTCTATACTAATCGTAATTGCGAAGTCT
+
??9;755>?<@@@C696C>C9:9BC?@BD<665:9925.5;;<<<>7>8597:=<AAABB2B?CCBBBCCBCCC>CCBBCCC3CC?B2:::.<BC>CBCCDDEDC@B?AA>AAC?AABBCCBCCCDDCCCCC@CBBB?BAACCCCC@C@C::8;CBBBBBB?BDCBBBABB>AAB=@?BCD=B@A;99999(:A?BAAABBB?><>?B@B><?<??BBB>BBBAABB=@>@CE>CCD@AAABBBCCCAAACCCBAABABBCCBB??==AC?C?CC@?<?A??
@ATNG8:02520:06228
GATGGTAGTCTCAGATAGTCTATAGTACTCATTCGTTTCGGAAGAGACAGGTACGTTAATAGTTAATAGCGTACTTCTTTTCCTTGCTTTCGTGGTATTCTTGCTAGTTACACTAGCCATCCTTACTGCGCTTCGATTGTGTGCGTACTGCTGCAATATTGTTAACGTGAGTCTTGTAAAACCTTCTTTTACGTTTACTCTCGTGTTAAAAATCTGAATTCTTCTAGAGTTCCTGATCTTCTGGAGATATCATCAGCGAGCTACCATCGTAATTGCGAAGTCT
+
@:567;;;<>@<<<666=<<;;555;55566=:>=>>8BB:>9==;;;;;65559939344485;:@@<<;>=<<465>>2>:<9;555/5<<<8>><6;;16555:;5<666<<<>9>=@:=:>>DDDDCDADBBB?;;;BBA@@;;;;;BB??8>9424:.4.5495;<@<=<;9999&9.9<9:;;.9===@8@<C999@@9929595'5??@@?CABB?A@@000<6;;00:@AA6::D;A?A?>>>>>>@@AA;;B?>=;>:9000)/*//996:=66
@ATNG8:02521:06254
GATGGTAGCATCATGCATATCTCACCAGAAGATCAGGAACTCTAGAAGAATTCAGATTTTTAACACGAGAGTAAACGTAAAAAGAAGGTTTTACAAGACTCACGTTAACAATATTGCAGCAGTACGCACACAATCGAAGCGCAGTAAGGATGGCTAGTGTAACTAGCAAGAATACCACGAAAAGCAAGAAAAAAGAAGTACGCTATTAACTATTAACGTACCTGTCTCTTCCGAAACGAATGAGTACGTGTGCGACGTGTCTCCATCGTAATTGCGAAGTCT
+
??AA=BECCBBBB;66>CCCBBADJ@DA@<:9<::569?A@@994;9=?8??AA@A@@@@,@8<9377389889237;:=;;):=89.999*:;;59@=>9<<6625:<<8AAB?BGC@CCCCCCCBCBABB@BBAB=AACCCCCA?B@D@@@BDCCBCCC@CCCAAA>AA@CCD?A?9999+9>>;99::9:%:@?BBBBBBBBA;?7;:>>8=8;:@?@=@@BCCCD=@=?@@9@@@=???CCAA??????@ABAAABCDD;??ABBB@C>??BB?BABA
@ATNG8:02522:06212
GATGGTAGACACGTGTGCTCTCTCGTACTCATTCGTTTCGGAAGAGACAGGTACGTTAATAGTTAATAGCGTACTTCTTTTTCTTGCTTTCGTGGTATTCTTGCTAGTTACACTAGCCATCCTTACTGCGCTTCGATTGTGTGCGTACTGCTGCAATATTGTTAACGTGAGTCTTGTAAAACCTTCTTTTTACGTTTACTCTCGTGTTAAAAATCTTGAATTCTTCTAGAGTTCCTGATCTTCTGGACGACGCGCAACTGACACTACCATCGTAATTGCGAAGTCT
+
@@BB9BBCBCB@@@EBBBCCCCBBC;<;BB<;5;@@@8@A>A>@@BBCAA8;:@AB?B?BB:;79?BBBBBB????;;777';;89333(3:994://*/:5/0//3=6:AB777<C<?@@:=:=>>=:;;=8=>>>;>>ADB??===@@@@===7;;=:>?:=9=A;;;=@@A7;;AAA5A=A:==BBB/?>?@?3;9=<<?AAAA57777)6//)/;061;=:?@A@???=B;??AAAD:;:=9::///;77//)/:77-//99:5>>999;59///77479//
@ATNG8:02530:06247
GATGGTAGCTCACGTACGTCACACGTACTCATTCGTTTCGGAAGAGACAGGTACGTTAATAGTTAATAGCGTACTTCTTTTTCTTGCTTTCGTGGTATTCTTGCTAGTTACACTAGCCATCCTTACTGCGCTTCGATTGTGTGCGTACTGCTGCAATATTGTTAACGTGAGTCTTGTAAAACCTTCTTTTTACGTTTACTCTCGTGTTAAAAATCTTGAATTCTTCTAGAGTTCCTGATCTTCTGGTAGAGCGTGCATATATCTACCATCGTAATTGCGAAGTCT
+
AA@B@CBBB??@A@;A969A@@@@@FDAAA;<9;BBD>CCAC@A@@CBBB?BB@@@>A?BBCB=@=@A@@AA@@@>:9:99(9>;;88818=<<6;:<>@B?@?@AA@<ABCBBBAB>A@@=B=A??>>;;;=A@@@;>>@A==>>>@A@A@???;>>>=BB:>;>@@???@@B:==BBB5B7;7;>AAA/ABBBD588@???@?>><@AAA/A8858A<A<@?=AAB>==>=A<>>>@??;>>>=A>>>@@@BBAA887@??>?>:=;;;>>:@8;;>>=A;;;
@ATNG8:02493:06262
GATGGTAGACACGTGTGCTCTCTCGTACTCATTCGTTTCGGAAGAGACAGGTACGTTAATAGTTAATAGCGTACTTCTTTTTCTTGCTTTCGTGGTATTTCTTGCTAGTTACACTAGCCATCCTTACTGCGCTTCGATTGTGTGCGTACTGCTGCAATATTGTTAACGTGATTCTTGTAAAACCTTCTTTTTACGTTTACTCTCGTGTTAAAAATCTGAATTCTTCTAGAGTTCCTGATCTTCTGGTAGAGCGTGCATATATCTACCATCGTAATTGCGAAGTCT
+
:<<A?B@BBCB:;5;;9566=<@ABBAAA?@A:@@BB=BB@C@DA@@A?@5;4>:<:>985:A;@<?>ABBB????BBCCC3CC?A9882:@??;A900)0;500//9;5:?=BB8;;;<==<@<@@@8869<:@@@@8>>BB>>==>??BA?>8818;;:?@5;7;===@A=@B=>>>??6?=A=>?>>=/<>888-8>>>>??;;;;<<<;,:///8496AA=>>>;;8?<@:><89//+/::17;AA@=<>>==///<=<=A=17---374=---9=466--
@ATNG8:02512:06291
GATGGTAGGACGAGCGTCTGAGAGGTACTCATTCGTTTCGGAAGAGACAGGTACGTTAATAGTTAATAGCGTACTTCTTTTTCTTGCTTTCGTGGTATTCTTGCTAGTTACACTAGCCATCCTTACTGCGCTTCGATTGTGTGCGTACTGCTGCAATATTGTTAACGTGAGTCTTGTAAAACCTTCTTTTTACGTTTACTCTCGTGTTAAAAAATCTGAATTCTTCTAGAGTTCCTGATCTTCTGGCGCTCTGTCACGTCTGCTACCATCGTAATTGCGAAGTCT
+
::>C@BBB@C::6@>CCCDCBCCB?BBC@BBD?CBBC?CC?C@BCBBCBC@BGCCC@B@BBBC@CAHBBBBCCBB@CCCCC5@@=@;;;0;@AB>BBB?BB?;;;;;:@CDCCBBBB=ABC<B<ACCBB@@ABBBBB::;ABBBAB@@@C@;;<D?@AA?BB@B?AACCBABBC5;;;:;*;2:49===?,>@>>>:?@@@@<A9CC.95959#5;;@=:>:>>;;>==>99498@@@BB@:9;B=AAAADBBBCAAA@@;:;@??<?;::99;@499@A=@@CA
@ATNG8:02525:06288
GATGGTAGCACACGAGATCTCATCGTACTCATTCGTTTCGGAAGAGACAGGTACGTTAATAGTTAATAGCGTACTTCTTTTTCTTGCTTTCGTGGTATTCTTGCTAGTTACACTAGCCATCCTTACTGCGCTTCGATTGTGTGCGTACTGCTGCAATATTGTTAACGTGAGTCTTGTAAAACCTTCTTTTTACGTTTACTCTCGTGTTAAAAATCTGAATTCTTCTAGAGTTCCTGATCTTCTGGTGTCTGATCTGTATCACTACCATCGTAATTGCGAAGTCT
+
?@AB?BBBBBAA;;9BBCCFCABACBBBBB@@>ABBF=CC?B@CBBDD@@<@@?;:798AA>C@C@BCCBBBBBB@CBBBB2A@378<<7<CCC?BBB?@A298>???<??AAB????BBB=B<@@A::;;;<?BED:>>@????>>>AAB@???<>==>@@<?;:::<<=A=>:=A@CB5@6;5;=<<<.;A:::3;>>?@@A@>=:9@@@,=///@9@9AA<ADB===?<@<@A?>;:5;>>:???>>>????>>>C@@@@@A<===?>?8=8===C=B???
@ATNG8:02531:06299
GATGGTAGCGCACACATAGATACAGTACTCATTCGTTTCGGAAGAGACAGGTACGTTAATAGTTAATAGCGTACTTCTTTTTCTTGTCTTTCGTGGTATTCTTGCTAGTTACACTAGCCATCCTTACTGCGCTTCGATTGTGTGCGTACTGCTGCAATATTGTTAACGTGAGTCTTGTAAAACCTTCTTTTTACGTTTACTCTCGTGTTAAAAATCTGAATTCTTCTAGAGTTCCTGATCTTCTGGAGATACACATGATACTCTACCATCGTAATTGCGAAGTCT
+
BB=B@CBBBGDCCCBCDDDFECBBBCBBACAA>ABAC<BB@C>@<>>ECCACCAAA@B?BBBC@B@BCBBCBB@@=@AA@A0><9000@><=7<;9==>:>B>@@@ABC@CCFDCCCCABBB?@>@DBBBBCCACCCCACCCEECDDDDDBB@BBC?CCC=BB?C?CCBCBBBBB?BBBBB8A<?;;;;;;*;B;;;6;BDABBCCAB=BBBB0CCCCD@F@CG@DCCBB;;6;=@ACBCC?A@B?BCCAABJCCCCCCCCBCCCC@BBBBBB?B>@@CC?B@;;
@ATNG8:02537:06297
GATGGTAGTATCTGTCTACGAGAGCCAGAAGATCAGGAACTCTAGAAGAATTCAGATTTTTAACACGAGAGTAAACGTAAAAAGAAGGTTTTACAAGACTCACGTTAACAATATTGCAGCAGTACGCACACAATCGAAGCGCAGTAAGGATGGCTAGTGTAACTAGCAAGAATACCACGAAAGCAAGAAAAAGAAGTACGCTATTAACTATTAACGTACCTGTCTCTTCCGAAACGAATGAGTACTACTCTCAGAGACACACTACCATCGTAATTGCGAAGTCT
+
55<C9=B@=;/////777</69>CC?B=C?A?9<;=9?9>>?==?@=??9?=????;???.@=AA=B?>??799*97;B@BC1??:>5>>?7?@BACCCCDDDBB?C@CC@BAA>AC@@ABAAACDDBBBBB@DC@@>@BAABBCB@B?BBB@BCCCDCCC?CCCGBB???=?BE@BBBBE999??AAAAA2??:????@@?;:5;5;?>>;@:>>B@@=ACCCBCC?B?BCC>BCC?BBBCBBBBBBBAACCCBBBCCCAAABC<???@==:=:BCCC?CAA@
@ATNG8:02498:06347
GATGGTAGCGCGACGAGCGTAGACCCAGAAGATCAGGAACTCTAGAAGAATTCAGATTTTTAACATCGAGAGTAAACGTAAAAAGAAGGTTTTACAAGACTCACGTTAACAATATTGCAGCAGTACGCACACAATCGAAGCGCATAAGGATGGCTAGTGTAACTAGCAAGAATACCACGAAAGCAAGAAAAAGAAGTACGCTATTAACTATTAACGTACCTGTCTCTTCCGAAACTAATGAGTACTATGTAGAGCTCTATACTACCATCGTAATTGCGAAGTCT
+
AA@@>?=CCA;;5<<<699CCCBCC>CBBFC@@@@@;@<@>A@@@?=?A?C<>=:00000$/3;///86688::;133/////$//(/(///&/6738=;:766/.(..33473502227>>@@>CCBCDCCC?BABC@CBCBA@@<@>@AB?AABCBBBC@BBBA??;?B=BAC?CBBBD=BBB?BBCCC1AA?>??AAAABB8:9:BCC@B?BEBCC?BBBBAAA?C?BBB>B?@<@ABBBBBBCBBBBBBBBCCAABBBBAA=ABBBBD?C?@?A@<@?@?
@ATNG8:02500:06350
GATGGTAGTATATCGCGTCGCTATCCAGAAGATCAGGAACTCTAGAAGAATTCAGATTTTTAACACGAGAGTAAACGTAAAAAGAAGGTTTTACAAGACTCACGTTAACAATATTGCAGCAGTACGCACACAATCGAAGCGCAGTAAGGATGGCTAGTGTAACTAGCAAGAATACCACGAAAGCAAGAAAAAGAAGTACGCTATTAACTATTAACGTACCTGTCTCTTCCGAAACGAATGAGTACTACTCTCAGAGACACACTACCATCGTAATTGCGAAGTCT
+
<::>8A@@<;6=?>CCCBCCBBACC?BBB?AAAA@A<A<AADBBBB@BDAFADBB@@@@@0@>@ACBCBBBBCD=AABCJDD5A@<@<@A@7ABB?BABBCCCCCAC@CB?BCC?BA@ABBBDCCCCCCCBD@A@::7;CCAAB??=@?C@A?ADECCCCC?CBBBBC@CC@BBB@BBBA?8=9979BEFF3BB>A>>>AA>==8<5;;>>8=8=?C;<9;C@@@AA>A?BBC>C::9:BAABCBBCBBBBDCCAA???BAB??A=A???AA<A:BAAB@@;::
@ATNG8:02520:06355
GATGGTAGTATATCGCGTCGCTATCCAGAAGATCAGGAAACTCTAGAAGAATTCAGATTTTTAACACGAGAGTTAAACGTAAAAAGAAGGTTTTACAAGACTCACGTTAACAATATTGCAGCAGTACGCACACAATCGAAGCGCAGTAAGGATGGCTAGTGTAACTAGCAAGAATACCACGAAAGCAAGAAAAAAGAAGTACGCTATTAACTATTAACGTACCTGTCTCTTTCCGAAACGAATGAGTACTATAGACTATCTGAGACTACCATCGTAATTGCGAAGTCT
+
8;:A=BA=555=666>==666><<<85553999999.55)55599;;5:<8;5::555<<<+>9===;::;//)/9(//;=;;;+66057<<<2<;;7666599:55.9:>>:?AA=ACAABCEBBABC;;;CB<?@9:24===:99:6:>>=>8@995?A<B?BBBBBB@AA>AB>>===A>9?<=<>CFDDD)CD=?:99B@>>D1817::9.6/69?@@@BBC??==;5;2777*3:>6=8;=;?>>>@A@><<@?@AABBAAA??<>AAAAB?B=@ABB?B;;:
@ATNG8:02507:06387
GATGGTAGCGCGACGAGCGTAGACCCAGAAGATCAGGAACTCTAGAAGAATTCAGATTTTTAACACGAGAGTAAACGTAAAAAGAAGGTTTTACAAGACTCACGTTAACAATATTGCAGCAGTACGCACACAATCGAAGCGCAGTAAGGATGGCTAGTGTAACTAGCAAGAATACCACGAAAGCAAGAAAAAGAAGTACGCTATTAACTATTAACGTACCTTTCTCTTCCGAAACGAATGAGTACTGCGTCTCACTCTCGCCTACCATCGTAATTGCGAAGTCT
+
455:05==@B@:;;DDBBCCCAABE=BBB@BAAA@@;@>AAD@@@C=???B?::::8BBB1B?CCAABBB@BBC=77;<@??+=B:=8=BC79:CACCCBBBB;;9;@CC@CCC?CCCBBDBCCEECCDDBB?CCBB?BAA@ABAA>B?BBB@BFBBBBAA@CCCBBA?CC?CBB:::BAA;A??<?ACCC3CC@B999BB?>>:><AA>=:>=A@B@@=@A<ABBB?B?BBB@CCB@CBCBBABAABA??>ABBBBBBBB@BBC@BB???B?B799@@>A>>>
@ATNG8:02514:06390
GATGGTAGTGTGTCTCTGAGAGTAGTACTCATTCGTTTCGGAAAGAGACAGGTACGTTAATAGTTAATAGCGTACTTCTTTTTCTTTGCTTTCGTGGTATTCTTGCTAGTTACACTAGCCATCCTTACTGCGCTTCGATTGTGTGCGTACTGCTGCAATATTGTTAACGTGAGTCTTGTAAAACTTCTTTTTACGTTTACTCTCGTGTTAAAAATCTGAATTCTTCTAGAGTTCCTGATCTTCTGGAGATATCATCAGCGAGCTACCATCGTAATTGCGAAGTCT
+
<<<A?@@;;B?B@>666;;666<<<@@??>;;4:=>>9>?4::(9;;@=@@899555.57>9;;8<7<;;>=00/<,//<;;(///)5>>>6==<=6:6515;.5565:;=<996A??>=B@@=@=BBBAAAAA=ABBC?C<;;BBBBDCCBBBBAA>;;;7;;?B?BBA@@BCBB?A<<<<,00:==>?>,=?;;:.9>>>??999?=B>CD1BABBC@CACC@BAA;;:A=A=BCCBBC@CBC@CBCBBCCDLBCBCGBBBCDJ@CCC<;;?B?BBCD@CBBB
@ATNG8:02520:06379
GATGGTAGGTGCACATGAGTGTATCCAGAAGATCAGGAACTCTAGAAGAATTCAGATTTTTAACACGAGAGTAAACGTAAAAAGAAGGTTTTACAAGACTCACGTTAACAATATTGCAGCAGTACGCACGCAATCGAAGCGCAGTAAGGATGGCTAGTGTAACTAGCAAGAATACCACGAAAGCAAGAAAAAGAAGTACGCTATTAACTATTAACGTACCTGTCTCTTCCGAAACGAATGAGTACCTCTCAGACGCTCGTCCTACCATCGTAATTGCGAAGTCT
+
DBBB@CBC@BBBCAABCCCCGCC@@=@@@<@ABA;:8;?ABCDDDC?BB@C@CCCBCCCC5C?CBBBCCCCBA@:@A?AAAA0@A>C5;;;*:@>;ACCDDCB;95:;@A>BBD@BBBBBCDCCCCDFDBCC@CCBB@BABACC@@<B=A:;:;ECCCDDD@ABAAAA?A??BAB<><;;;3<9939AAAA3BB?BBBBBBCBC>A>ACFD:>:==BBB>BAAA@AA=B?CBC=B@@=@AACCBB?BCBABCABBCBBBBB?CCC?BAAABC=B;;;BC@BC<;
@ATNG8:02546:05798
GATGGTAGCATCATGCATATCTCACCAGAAGATCAGGAACTCTAGAAGAATTCAGATTTTTAACACGAGAGTAAACGTAAAAAGAAGGTTTTACAAGACTCACGTTAACAATATTGCAGCAGTACGCACACAATCGAAGCGCAGTAAGGATGGCTAGTGTAACTAGCAAGAATACCACGAAAGCAAGAAAAAGAAGTACGCTATTAACTATTAACGTACCTGTCTCTTCCGAAACGAATGAGTACGAGAGTCAGAGCAGAGCTACCATCGTAATTGCGAAGTCT
+
<>>B@BAAA=DBB;66;;>=BBCCC?CEF::;A;;404.4<<?BAB@BD?B?AA773888)87BB=BBBBAA@@9>>:::::'9?=?5999&9>@;>@?@??@:;4:=AA=BBC@@@@ACCCDCEGHHBBBC?@@;;8;AACCBBB@CAC@@=@@@AACCC@CDDAAA>AB?ABC?BBBBB=BBB?BCDDD2BB?CBBBBDB@<171///9(/(/8<==;@C999;@8<8898.8??=A@BBBBABBCCCCAAACAAADDCCBBB??888==8=1<<AB?AAAA
@ATNG8:02553:05803
GATGGTAGTAGTCTGTCTACGAGAGCCAGAAGATCAGGAACTCTAGAAGAATTCAGATTTTTAACACGAGAGTAAACGTAAAAAGAAGGTTTACAAGACTCACGTAACAATATTGCAGCAGTACGCACACAATCGAAGCGCAGTAAGGATGGCTAGTGTAACTAGCAAGAATACCACGAAGCAAGAAAAAGAAGTACGCTATTAACTATTAACGTACCTGTCTCTTCCGAAACGAATGAGTACTACTCTCAGAGACACACTACCATCGTAATTGCGAAGTCT
+
??AB8@>@944455555<655;95555::@8<A@@@B=@:@==883=79848678773>>>1B;?@@998@?=@@60//////$/9)4.59095516B=B@@0-.-(--(---(-7;;<<==;AABEDBB@9<000+////75558@8=6505=:::=<C<@888CD>B??CCC;>=9837;?;?@AAB2AB@A@ABAA===9=9=<::39777999344448:80525<<1<994::8<=;;::///==??@;::::885555555755/5,55::5:::9
@ATNG8:02562:05780
GATGGTAGTGCGTGAGAGAGAGACCCAGAAGATCAGGAACTCTAGAAGAATTCAGATTTTTAACACGAGAGTAAACGTAAAAAGAAGGTTTTACAAGACTCACGTTAACAATATTGCAGCAGTACGCACACAATCGAAGCGCAGTAAGGATGGCTAGTGTAACTAGCAAGAATACCACGAAAGCAAGAAAAAGAAGTACGCTATTAACTATTAACGTACCTGTCTCTTCCGAAACGAATGAGTACACATCGTCGTGTCGTGCTACCATCGTAATTGCGAAGTCT
+
BCAA?BB>ABBCAAAC>CCCCC;;;)9@:6<B<555;@9;<<00/:6:9477?@AA@CCC+A>AB;:;=BAAAA;:994444$497=<BBB9@BB@;;:ACCBCD>A?BB?BBL@EDBCCCCCCFFFBAAA@?BCAA<@;;;BCBA?B@BDDABBBEECAA>ABBBBC@BB?BAA=@@AAA8<<>;99:::(9B;AABACB?=>1818<;;0615=BAA>BBAAAAA?A?BBB>CCC?BADCBBACCCCCCCCBBBAAABBBCBB?AAAADD?A<AACC@BA99
@ATNG8:02559:05831
GATGGTAGAGAGACTGTAGCGCACCCAGAAGATCAGGAACTCTAGAAGAATTCAGATTTTTAACACGAGAGTAAACGTAAAAAGAAGGTTTTACAAGACTCACGTTAACAATATTGCAGCAGTACGCACACAATCGAAGCGCAGTAAGGATGGCTAGTGTAACTAGCAAGAATACCACGAAAGCAAGAAAAAGAGTACGCTATTAACTATTAACGTACCTGTCTCTTCCGAACGAATGAGTACCTCTCAGACGCTCGTCCTACCATCGTAATTGCGAAGTCT
+
;?<B@BCCDCBBBBA@@BBCBBCCC?CCDAGBBAAA7<7;ABAAAC@CC@C???::7CCD1C?BBBBBBABBBB<AA@A@A@0@@>@@CDD=CCC@CBAACCCCC@C?BB?BCC?CCAABCCDBBBCBBDDD@BBBB<@@A@AA?>9@?A@@?BCCDCCCC?AAACCC@BB@BBB;??@@@;??=;99999(9AA99:BBA??<@<>>BB<><>?BBB@CB@@?AA<?=?B?CCC>??BBCCC?CBBBBCCAA@ABBBA;@@A<B@=>AB?B=??CG@B@AA
@ATNG8:02560:05851
GATGGTAGCTCACGTACGTCACACGTACTCATTCGTTTCGGAAGAGACAGGTACGTTAATAGTTAATAGCGTACTTCTTTTTCTTGCTTTCGTGGTATTCTTGCTAGTTACACTAGCCATCCTTACTGCGCTTCGATTGTGTGCGTACTGCTGCAATATTGTTAACGTGAGTCTTGTAAAACCTTCTTTTTACGTTTACTCTCGTGTTAAAAATCTGAATTCTTCTAGAGTTCCTGATCTTCTGGACGACGCGCACTGACACTACCATCGTAATTGCGAAGTCT
+
A@@A>BBBBBDBBBCBAABCDBBBDBCCCCAA<BBBB<BD@C@BCBBBCC?CCBBC:::;@CC@D>@@BBBBCCC?BBBBB2BB<>@CF@DD@@>ABB<?@588AACC?BBBBBBBA?>>>=D=AA>>=>>>:=A==6::<<@@@@AAAAA>>>>;;;;=BA=A==<<A?@@CA8=:::9/;9>;@ADDD/??@??3;;;;;;>>>>9====.=888B=B=AD=???===?=B=AAAAAA;???=B@>>>A?@?@>>>@??=<<=8::::>>:>8==>>:>>==
@ATNG8:02565:05859
GATGGTAGTGTGTCTCTGAGAGTAGTACTCATTCGTTTCGGAAGAGACAGGTACGTTTAATAGTTAATAGCGTAACTTCTTTTTCTTTGCTTTCGTGGTATTCTTGCTAGTTACACTAGCCATCCTTACTGCGCTTCGATTGTGTGCGTACTGCTGCAATATTGTTAACGTGAAGTCTTGTAAAACCTTCTTTTTACGTTTACTCTCGTGTTAAAAATCTGAATTCTTCTAGAGTTTCTGATCTTCTGGGTCTCTCTCTCACGCACTACCATCGTAATTGCGAAGTCT
+
<<BB;B>??===;;;;;B@<@<@><;?:<@9:8:@A?9@@<@<>@?@?@@:>@@;::,:29=@@8@?CCBBEAA;AC=@B>>>+===6556>056==8=66.5<25555557999666;;9;;?<@099???>?@=999B;?699BCC@@@BB@@@;;7:AA>AC?B=AAA9:69<@@7<5999*9<D9>?A@@0?@BBF@CC@ABCCAAA5;;;;*;@>?>492:@?BABBC;;;6;?@AABA@DCDC?CBCBCC;;;;;;AB@@@@@?BCBBAA<@6;;>B<@@A@
@ATNG8:02569:05857
GATGGTACAGACGTGACAGAGCGCCAGAAGATCAGGAACTCTAGAAGAATTCAGATTTTTAACACGAGAGTAAACGTAAAAAGAAGGTTTTACAAGACTCACGTTAACAATATTGCAGCAGTGCGCACACAATCGAAGCGCAGTAAGGATGGCTAGTGTAACTAGCAAGAATACCACGAAAGCAAGAAAAAGAAGTACTCTATTAACTATTAACGTACCTGTCTCTTCCGAAACGAATGAGTACCTCTCAGACGCTCGTCCTACCATCGTAATTGCGAAGTCT
+
AB@A?BCBCCCBBBCCCFDDDDDC?CBC?CBBA@@>?=A@ABABA<@@<?;=@@99999(9;AACAAABCBCB9A@9:999(9:371888,6==7>;8;>>>??<B=AA<@><9<9>@@=??@@>>>:::@<>>>A6::=<>>::7:<AAA<AA<9<;CC;AACA@@=@>:>@A6:8>@A19995;=>=>/>>;>===AA8889=8=?;;6;:==>BB=AA>@@>A:>7=<D7A9849<==@AA=A@@===??BB@@@AA9<<D<AABBBB@B<>>BD:=>>>
@ATNG8:02572:05859
GATGGTAGGACGAGCGTCTGAGAGGTACTCATTCGTTTCGGAAGAGACAGGTACGTTAATAGTTAATAGCGTACTTCTTTTTCTTGCTTTCGTGGTATTCTTGCTAGTTACACTAGCCATCCTTACTGCGCTTCGATTGTGTGCGTACTGCTGCAATATTGTTAACGTGAGTCTTGTAAAACCTTCTTTTTACGTTTACTCTCGTGTTAAAAATCTGAATTCTTCTAGAGTTCCTGATCTTCTGGTGTCTGATCTGTATCACTACCATCGTAATTGCGAAGTCT
+
::<B9ABB?AAA@@::<=:?;AAA=A@@ABA@=A;;;6:B>B?BCCBBCC@BBCCCAC?AACC@BACCCCCCCCC=>>>=>,:94;BCE>BCCE@CDC@DC?A@ACCFAFCCBBBBC@CBB@B@DBBBBBBC@DCCC@CAAABBBBDEEDCAA@C@BBB@BB?C?BBA@@CCBB;@;;;;.;>B>;;;;;*;BBCD>BBCCCCC@@@5;;;;*;@@BDAGBCD?DBCCCCC@C?CCCCBB>AAC?CBCBBBCDCCCCCDCCCBCC@CCBB@C<@<@@@B@C@@@
@ATNG8:02588:05819
GATGGTAGTCTCAGATAGTCTATAGTACTCATCGTTTCGGAAGAGACAGGTACGTTAATAGTTAATAGCGTACTTCTTTTTCTTGTCTTTCGTGGTATTCTTGCTAGTTACACTAGCCATCCTTACTGCGCTTCGATTGTGTGCGTACTGCTGCAATATTGTTAACGTGAGTCTTGTAAAACCTTCTTTTTACGTTTACTCTCGTGTTAAAAATCTGAATTCTTCTAGAGTTCCTGATCTTCTGGTCTACTACACTGTACTCTACCATCGTAATTGCGAAGTCT
+
888<+//<<=>C::9CCCCECCDCBAAACCCDCBCC<AA=@:A@@BDBB>BBABB?B?BC;;59.4:=><<<@B<;;;;;);@@:9:DC=?<<<7::;7:=9????AC@CBBCDCCE@CBB?B@DDCCC;:;=AAAA=BAAAA@DCCCBBDCCBB?BBB=@@@C@CCBAACCCD<?;;;;-;=B=::;;;*;BBDD=CCCCDCCCCC>ACCC5CBBCGICACC@CBCBCCB@B@CBBB;;:;BB@BBAACCCCC;;=HGHDCC;;7;;;;@B<A=@;;;@CBBB
@ATNG8:02553:05864
GATGGTAGAGTACAGTGTAGTAGACCAGAAGATCAGGAACTCTAGAAGAATTCAGATTTTTAACATCGAGAGTAAACGTAAAAAGAAGGTTTTACAAGACTCACGTTAACAATATTGCAGCAGTACGCACACAATCGAAGCGCAGTAAGGATGGCTAGTGTAACTAGCAAGAATACCACGAAAGCAAGAAAAAGAAGTACGCTATTAACTATTAACGTACCTGTCTCTTCCGAAACGAATGAGTACACACTCTCATATGACACTACCATCGTAATTGCGAAGTCT
+
<<;A@BCFCDBBBCCBCBCCCCBBB@BBC@CBBB?@=@=@@C@?@B?BB?B????====?,??A999A?<<;777)7<89999'//(/4999/::<7=====>B>>:=;==:=>>=@@@ACCICDECBBBBAA?@CCD>A@BBBBBC>B@B@A>ACBBBCCCAAAA@AA@CC?@>?<??BBB:BAA>ACDDD2@@;A:::AAAAA:@8>>AA;?;?ACCB?CBBCBBB?A?CCC=BBB?AAACCCCBBABAAACBC==ABBABBBD?CAABBC?D@DBAA>AB??
@ATNG8:02557:05884
GATGGTAGGACGAGCGTCTGAGAGGTACTCATTCGTTTCGGAAGAGACAGGTACGTTAATAGTTAATAGCGTACTTCTTTTTCTTGCTTTCGTGGTATTCTTGCTAGTTACACTAGCCATCCTTACTGCGCTTCGATTGTGTGCGTACTGCTGCAATATTGTTAACGTGAGTCTTGTAAAACCTTCTTTTTACGTTTACTCTCGTGTTAAAAATCTGAATTCTTCTAGAGTTCCTGATCTTCTGGTATACACACTCGCTCGCTACCATCGTAATTGCGAAGTCT
+
444404<<8==;@@==966A<DDE?@@BBCBB=A@A@<AB?B@AA@BICCACCCBB>B?A@BB@C@CCCGECCCB=;;;;;*9>:>>@@6>>::4:@@<@B7;;@AABBBBBCCBCB@BCD@B@ICBBBBBB@CCCC@CCBCCBABBBBBBBCCC?BBA=AA?A>AC;;;ACCCACCCCC:B?C?BBBBB2BBBBJ;;;;;CDAA@@4;;;;*:====:>=AD=9:9@@@@<@?A@@A@@<?@C>BBAAAABBBBBCA@@@@@AB=?@CC@@=@<AA;;5;;AA
@ATNG8:02576:05868
GATGGTAGCTATACGTATATCTATGTACTCATTCGTTTCGGAAGAGACAGGTACGTTAATAGTTAATAGCGTACTTCTTTTCTTTGTCTTTCTGTGGTATTCTTGCTAGTTACACTAGCCATCCTTACTGCGCTTCGATTGTGTGCTTACTGCTGCAATATTGTTAACGTGAGTCTTTAAAACCTTCTTTTTACGTTTACTCTCGTGTTAAAAATCTGAATTCTTCTAGAGTTCCTGATCTTCTGGACGACGCGCACTGACACTACCATCGTAATTGCGAAGTCT
+
BD;9:;=BBCBBBBBBLJCCCCC;99?>ABCCACCCF>CC@B@BBBBBCC@CCBBB?A?ADDD?C?BBB>==933,3888+/00(/////(/6/33/74=8>@<:;;??A;??===???=A>=:><???>>>>?=BB>>;>@>=>?B<BB@@@@==>=BAA:@?=A=A???@?B>>=7=DD5D<@;<<<<;+:>::939<<>AAA@>>8====.==>=B=B=??;?AAA@??<?=@??AAA:=>>=A@>==@@@AA?>>AAAAA>>;>AA@??;?=??@@<>>??
@ATNG8:02585:05874
GATGGTAGTGATACAGATCAGACACCTGAAGATCAGGAACTCTAGAAGAATTCAGATTTTTAACACGAGAGTAAACGTAAAAAGAAGGTTTTACAAGACTCACGTTAACAATATTGCAGCAGTACGCACACAATCGAAGCGCAGTAAGGATGGCTAGTGTAACTAGCAAGAATACCACGAAAGCAAGAAAAAGAAGTACGCTATTAACTATTAACGTACCTGTCTCTTCCGAAACGAATGAGTACGATGAGAGAGCTCTCTCTACCATCGTAATTGCGAAGTCT
+
CC;;:;AACBBCBA<AA;;;>666?:===;????6646:<<>=<=A249.4.4<;44444$4.5<=>@@CCCCC=C;;;AAA2AB?B=A@A9BDDABAAB;;9>@:>>AA?BBC@BBBBBAABBBCCBBBCCAAAAB>@@@@@@;;7<?BAA?ACBBBCCD@DDDCDC@BB?BCB9:9BA@:A??;>BBBB3AA>A???BBEDC<?<??>>;@;>>CCCACCCCBCC@C?BBA<ABB=@@AACBB9::BBBBCBCBAAAA??@BB@DA??CB>A>AACC@CAAA
@ATNG8:02550:05926
GATGGTAGCACACGAGATCTCATCGTACTCATTCGTTTTCGGAATGAGACAGGTACGTTAATAGTTAATAGCGTACTTCTTTTTCTTGCTTTCGTGGTATTCTTGCTAGTTACACTAGCCATCCTTACTGCGCTTCGATTGTGTGCGTACTGCTGCAATATTGTTAACGTGAGTCTTGTAAAACCTTCTTTTTACGTTTACTCTCGTGTTAAAAATCTGAATTCTTCTAGAGTTCCTGATCTTCTGGGCAGACTCTGCACACGCCTACCATCGTAATTGCGAAGTCT
+
CC??>A?CBCCA::5559>BBBBACC@A@BAA@BACII<AA>A-//::<<@@?@BB@@=@?AB@A;@<;:=ABBBAA<@@@@@.<;57;;;38=<?;A@@=@A<@997=?8=>==?<??=<??<@<@A>=>==?:?@??<??@@@A@>>>@?B=<=?7888===8=;::;>>=>BA=???BA/=1918<>>A.;:===5=????AB;;;8::9:+:///=7=7AA=@>>886>=B=BBA?==188==4=;;77::///=::>>>:==@<?>>>A>5:-//;;9=@;;
@ATNG8:02551:05957
GATGGTAGCGAGCGAGTGTGTATACCAGAAGATCAGGAACTCTAGAAGAATTCAGATTTTTAACACGAGAGTAAACGTAAAAAGAAGGTTTTACAAGACTCACGTTAACAATATTGCAGCAGTACGCACACAATCGAAGCGCAGTAAGGATGGCTAGTGTAACTAGCAAGAATACCACGAAAGCAAGAAAAAGAAGTACGCTATTAACTATTAACGTACCTGTCTCTTCCGAAACGAATGAGTACTATGTAGAGCTCTATACTACCATCGTAATTGCGAAGTCT
+
?ABB@BBCECDA@@B@?@AACDDFB@BCC@AA@AAA6986BBC??@?::3939>@A@DDD.;9;CDCCCCCCCC9B@:;;;;*;C>B5;;;&9@;55:9669>@D?B?BB?BBB?CCBCCCCCBBBCBCBCCAFCCC@CBCBCCDC@C@CCB?BBCCCDDC@DDCCBB@BB=??DACCCED:?:959BCCE3BB?BBBABBBDA:?:;>=>,0,/5AAA@CC;;;BB?B@BCB=B;;9;A@@?A?BBBCBBB???AAABCBAAAD?@;;<AA==3;;BB?BA@A
@ATNG8:02562:05911
GATGGTAGGCGACATACATACGCGCCAGAAGATCAGGAACTCTAGAAGAATTCAGATTTTTAACACGAGAGTAAACGTAAAAAGAAGGTTTTACAAGACTCACGTTAACAATATTGCAGCAGTACGCACACAATCGAAGCGCAGTAAGGATGGCTAGTTTAACTAGCAAGAATACCACGAAAGCAAGAAAAAGAAGTACGCTATTAACTATTAACGTACCTGTCTCTTCCGAAACGAATGAGTACAGAGAGTACGATATGTCTACCATCGTAATTGCGAAGTCT
+
A@BB>@?@9556==<<<;;AA@BBC@BCFAGIEC;;7;<@AADBCC?AA6:39>>>>BBB1C@GCCCCCFCCCC=C;;;;;;*;F>B<AAA3C;<5;CBCCDDDE@B@BB?BBB?BBBBBBBCBBBCCAAAC?B@@@<@AAAAAAA6<8;BB>BCCBBC>B?BCCHEG@AA>@AB?A???A3::??@@@A@2@A=ABA@AA:;;<@=@BCD@C@C@@@D?BBAABBB?@=>>=5=00+0000098@AABBBBBBBCBAAABBBBB?BBBA>B@B9;:@@<@BBA
@ATNG8:02567:05925
GATGGTAGGCGACATACATACGCGCCAGAAGATCAGGAACTCTAGAAGAATTCAGATTTTTAACACGAGAGTAAACGTAAAAAGAAGGTTTTACAAGACTCACGTTAACAATATTGCAGCAGTACGCACACAATCGAAGCGCAGTAAGGATGGCTAGTGTAACTAGCAAGAATACCACGAAAGCAAGAAAAAGAAGTACGCTATTAACTATTAACGTACCTTCTCTTCCGAAACGAATGAGTACGTGTGCGACGTGTCTCCTACCATCTTAATTGCGAAGTCT
+
884405<>@D9;;DDDJCCCA@A@F?AAE@GEHCA@?A>@@CBA@?;@@<?;?AB?@@@@0A?CBBCCABACCF?CC@@@@@0AB?CACCC<CCC@CAAAGLCBA>BAED?AAA?ADABACCCCCCCCAAAC?AACC>A@@@@@AC@F@C;;;;CFECCCD?BBBBBC@BB?BA@488888*:>=999999(9A?BBBBCBBBB>A>ABB@5;5;<A@@<@<@AAB>A?A@@;@AA?ABACCCCBBA;::DAAAADBBA@=@@@;@899?B?B=@@9949???
@ATNG8:02572:05936
GATGGTAGCATCATGCATATCTCACCAGAAGATCAGGAACTCTAGAAGAATTCAGATTTTTAACACGAGAGTAAACGTAAAAAGAAGGTTTTACAAGACTCACGTTAACAATATTGCAGCAGTACGCACACAATCGAAGCGCAGTAAGGATGGCTGTGTAACTAGCAAGAATACCACGAAAGCAAGAAAAAGAAGTACGCTATTAACTATTAACGTACCTGTCTCTTCCGAAACGAATGAGTACCTCTCAGAGACACACTACCATCGTAATTGCGAAGTCT
+
@@:@;?=><<ADD;96>BB>@><@@7<=B?ACA::55:5:;;???A<??;@=??::4==>+=7?@:BBBB?>?E>@?@BDDD3CC@C5;;;6;AF?;;;ACCBBB@C@CC@CBF@CAACCCECDBCCCCCCB@CCBC>A@@@DCBB?C@CCB?@BADDEC@CCBAAA@BB@CBB?BBBAA8?>=9::999(:A?A@??CDEBA<>5;;;;5;9==BBB@BBCBCCC9:8:AA;AA@=@CBBBBB?AAABBACCCCAB>AAAA>>CCACB?C?BBBA>AB??
@ATNG8:02582:05932
GATGGTAGACACGTGTGCTCTCTCGTACTCATTCGTTTCGGAAGAGACAGGTACGTTAATAGTTAATAGCGTACTTCTTTTTCTTGCTTTCGTGGTATTCTTGCTAGTTACACTAGCCATCCTTACTGCGCTTCGATTGAGTGCGTACTGCTGCAATATTGTTAACGTGAGTCTTGTAAAACCTTTCTTTTTACGTTTACTCTCGTGTTAAAAATCTGAATTCTTCTAGAGTTCCTGATCTTCTGGACGACGCGCACTGACACTACCATCGTAATTGCGAAGTCT
+
::5<5:@BBBCB;66;;;<>@@B@CAA@BB;;9;DIG@CB@C@BBBBDDA?@@@CD?B?BABB@D>AAAAC=>=B7BBDCC1=<6?899,7>>>;@::38@99987;@6BBCAB888:====A=ABA>>==>=BA@@<@?>>>A===>;:;B>>><???<>><><AAAA@@@BA8=;:;:/:188*88888(/;<<>6=///8;=><=0////(////=5=6@@=@A@@?@@=D:==?@@@=:8::=>9:;;B>@@///=@@???@=?===>>;><A@==7=<//
@ATNG8:02544:05976
GATGTAGCGCATATCAGCGCAGCCCAGAAGATCAGGAACTCTAGAAGAATTCAGATTTTTAACACGAGAGTAAACGTAAAAAGAAGGTTTTACAAGACTCACGTTAACAATATTGCAGCAGTACGCACACAATCGAAGCGCAGTAAGGATTGCTAGTGTAACTAGCAAGAATACCACGAAAGCAAGAAAAAGAAGTACGCTATTAACTATTAACGTACCTGTCTCTTCCGAAACGAATGAGTACGAGAGTCAGAGCAGAGCTACCATCGTAATTTGCGAAGTCT
+
BB;;:<A@CCC@AACBBBBCBBBA8AA;166=<<<7;7;>B?@@A?A@=@<=>>:99::*9;>BBCCCCCBCB>BBBCCDD3CC@B=@@@;ADDBCCBECDBBB?C?CC?CCC<A@CCCBBBCBBBCCCBB=CDCE=AADCBBBC@C@CC?BBBCDCCCC@BBBBBC@CC?AAB<??BBB<AAA?BCDCC2BB?B9:9BBCBB?B?BBBB>?<;?C;;9;BBBBCD?B?BBB=BAB?@A?DCBBBBBBAAABCCBBBCCBBBBB?BB@@@@9>>8@BBB?BCCC
@ATNG8:02551:05973
GATGGTAGTGCGTGAGAGAGAGACCCAGAAGATCAGGAACTCTAGAAGAATTCAGATTTTTTAACACGAGAGTAAACGTAAAAAGAAGGTTTTTACAAGACCACGTTTAACAATATTGCAGCAGTACGCACACAATCGAAGCGCAGTAAGGATGGCTAGTGTAACTAGCAAGAATACCACGAAAGCAAGAAAAAGAAGTACGCTATTAACTATTAACGTACCTGTCTCTTCCGAAACGAATGAGTACTATAGACTATCTGAGACTACCATCGTAATTTGCGAAGTCT
+
?>AB?BBDCCBB@@@CCCGCC@:9:)5998=BABB?<@;;@@00/;6::6:<???@???B>&C7>?8===CBBAB=??@AAA@0<A;@8@@@@,@BD?BA@=BB;;<)9;@@=CBB@BDCCBBBBBBCCCCCBC>BAAA?BBBBBBCB>A?ABB@BCCCCC@@<@CCCCC?CB?B@?;@@:99.7>>:>BBAA29958?CA>@@00*0:;;?B?C?BBB995:?==<?>8=8=<<48;;5;<<>000>>=?@???BCCCDAA???AA=AB????298/;BBB?CBBB
@ATNG8:02555:06004
GATGGTAGTGTGTCTCTGAGAGTAGTACTCATTCGTTTCGGAAGAGACAGGTACGTTAATAGTTAATAGCGTACTTCTTTTTCTTGCTTTCGTGGTATTCTTGCTAGTTACACTAGCCATCCTTACTGCGCTTCGATTGTGTGCGTACTGCTGCAATATTGTTAACGTGAGTCTTGTAAAACCTTCTTTTTACGTTTACTCTCGTGTTAAAAATCTGAATTCTTCTAGAGTTCCTGATCTTCTGGGATGTGTGCGCAGTGCCTACCATCGTAATTGCGAAGTCT
+
8<:@:;:<@A?@;@@;666@@@:99ABBBBBC?BCBD>CC@D?CCBBBBB>ABBBC@CACHDDACACCBBAAACHBDCCDD5AA?ABED>CCBA<@;;8;C?BBBBBC@CCCCCCCEABBB@C@CCCCAAAB@BBBB?BBECCCCCBBCCCBBAB?AAB@BB@D@DCCCBBBBC>A;;;;.;=A@BCCDC3BB@@@;@@CBBBHHCD@CCCC5BBBCJBIBCC?BBDCDCC?B>BBABCB=B@@@:@:;:CCCCCBBCCCD@DCB?BCCCCC?C?AABBADAA@
@ATNG8:02557:05994
GATGGTAGATACTCGCTGATACACCCAGAAGATCAGGAACTCTAGAAGAATTCAGATTTTTAACACGAGAGTAAACGTAAAAAGAAGGTTTTACAAGACTCGTTAACAATATTGCAGCAGTACGCACACAATCGAAGCGCAGTAAGGATGGCTAGTGTAACTAGCAAGAATACCACGAAAGCAAGAAAAAGAAGTACGCTATTAACTATTAACGTACCTGTCTCTTCCGAAACGAATGAGTACGAGAGAGCACACGTGTCTACCATCGTAATTGCGAAGTCT
+
<:::9>=9;9??DCCBAA;555555)4995:?>=@B<?:>@?9:8A<9948<=?883>>?1B?BBCAA@A>>>@9879@===+=@<?2:;:4:CD@BAAAAAAACBFF@CBB?BBB@@@ABCCCDCCCCC?BBBC@CCA@@ABC@C?@@C?AAB;;;CC@BCBBCB?BC@DCD>BABAD9?:937<<<<,<?6>ACCDAA@A>@<@@AA?B?BBAAA@BABB?>>=B=BAA9;@A@A@@B;;:AAB???CCBBBBBBAABBBB?B???BC@C?CB@@=@<00
@ATNG8:02568:05989
GATGGTAGCTCTGCTCTGACTCTCGTACTCATTCGTTTCGGAAGAGACAGGTACGTTAATAGTTAATAGCGTACTTCTTTTTCTTGCTTTCGTGGTATTCTTGCTAGTTACACTAGCCATCCTTACTGCGCTTCGATTGTGTGCGTACTGCTGCAATATTGTCAACGTGAGTCTTGTAAAACCTTCTTTTTACGTTTACTCTCGTGTTAAAAATCTGAATTCTTCTAGAGTTCCTGATCTTCTGGATACACTCATGTGCACCTACCATCGTAATTGCGAAGTCT
+
@@;B?BCBA=BBBBBBBABCCABBBBCCCCA@?@CCC>CC?C=BBCCCCB?BCCCF@D@CC@@?BAHEFDCCBCC@CCCCC3DE>BBBD=ABAB>BAC@CK@BBBBBCAGDFDCCBC>BBB@C@CDCCCBBF@BBCC@CCBBBCCCCCCCCBBBB@CBB?@B@@>AABACCBA@;B@@A@7@@B?BCCCC2BCBBB>BBBBCCGAAA@CJJF5CCBCB?B@BC@DDCCBBC?B@BBBCBC@CAB@BCCBBBBCC:::BBBA?A@@=@AAAAA=A:;;CCACBBB
@ATNG8:02574:05996
GATGGTAGAGAGAGCTCTCTCATCGTACTCATCGTTTCGGAAGAGACAGGTACGTTAATAGTTAATAGCGTACTTCTTTTTTCTTGCTTTTCGTGGTATTCTTGCTAGTTACACTAGCCATCCTTACTGCGCTTCGATTGTGTGCGTACTGCTGCAATATTGTTAACGTGAGTCTTGTAAAACCTTTCTTTTTTACGTTTACTCTCGTGTTTAAAAATCTGAATTCTTCTAGAGTTCCTGATCTTCTGGTATACACACTCGATCGTAATTGCGAAAGTCT
+
?@@A<<>CCCCCDAB;;9ABB>B@B9666;<AB;;;.9@;;5@;;BBBB@BBBBE@C@BBBC@B?BBBA??=8<3799999#7748:99:&3:33-5:=6:A@C??:9::?;=????@;=>A=D<@>>998@@<A???7;;;@@@@@;;;?>888=5;:;7;:5;8::;AA=>=A;>>AAA(8088)8<<<<>'====C6;;>>B??=>>>)8888'22228,2,.626...334050...55627;=49558;CAA@@?>>==<>>:=4::878(7:88
@ATNG8:02590:05992
GATGGTAGATATATGCACGCTCTACCAGAAGATCAGGAACTCTAGAAGAATTCAGATTTTTAACACGAGAGTAAACGTAAAAAGAAGGTTTTACAAGACTCACGTTAACAATATTGCAGCAGTACGCACACAATCGAAGCGCAGTAAGGATGGCTAGTGTAACTAGCAAGAATGCCACGAAAAGCAAGAAAAAGAAGTACGCTATTAACTATTAACGTACCTGTCTCTTCCGAAACGAATGAGTACATAGATATACGTATAGCTACCATCGTAATTGCGAAGTCT
+
<<<B?BBBBCFIH;66<>=BB@:546455.4;:00/+/)/:8:98?343482;9373;;;);5374:;;AC>?>8?>?===90>>;:5;;;1?@B@BCCCHCCCD@C@BB?BBB?BBCCCCCC;;;A<;;A@=@@@@?BBBBBBDD@DAECB>AAABAAAB?A@AB??=?B?BCD?B@9:::+9=>;:::::(7<5;=>>?@CCA<A:>>AA<>;>=B;;7;B;;;BB@B@CBC=BBD@BBABBBC@@ABBCCBBBBB?><==<==;>==BCB?B>AABB=A?:8
@ATNG8:02542:06029
GATGGTAGCGAGCGAGTGTGTATACCAGAAGATCAGGACTCTAGAAGAATTCAGATTTTTAACACGAGAGTAAACGTAAAAAGAAGGTTTTACAAGACTCACGTTAACAATATTGCAGCAGTACGCACACAATCGAAGCGCAGTAAGGATGGCTAGTGTAACTAGCAAGAATACCACGAAAGCAAGAAAAAGAAGTACGCTATTAACTATTAACGTACCTGTCTCTTCCGAACGAATGAGTACTGCGTCTCACTCTCGCCTACCATCGTAATTGCGAAGTCT
+
4<:>=@@CCABBB@@?BA@CBB<;9;>>@;BBCBBBACCCBCBDB@CC?B@BBCAA@AA0A?BCCCCCCGCCC?BBABA@@0A@<@<@AA9BBD@CBBBBBBAA<@@BB@BGD@CCBBBBBBEECCAAABB?CBBB@BCBDDCBC?C@B;;7;BB@BBAB>ACBCBB?@@=?@@9??@@@9?<?;9::::(9><@@AACCCCC?B?BCBB@B>A=CA@;@A;;;CC@C@DF?BAA@ADCCA?????>BBBBBCCCCCDD?CCDAC@@@CD@C@CBBC?BBCC
@ATNG8:02544:06035
GATGGTAGTATATCGCGTCGCTATCCAGAAGATCAGGAACTCTAGAAGAATTCAGATTTTTAACACGAGAGTAAACGTAAAAAGAAGGTTTTACAAGACTCACGTTAACAATATTGCAGCAGTACGCACACAATCGAAGCGCAGTAAGGATGGCTAGTGTTACTAGCAAGAATACCACGAAAGCAAGAAAAAGAAGTACGCTATTAACTATTAACGTACCTGTCTCTTCCGAAACGAATGAGTACGAGAGAGCACACGTGTCTACCATCGTAATTGCGAAGTCT
+
<??D>BCB;;9666BBA>@BAB@@>;>;;5995>=9.6.5<=>A@C@CC@D>@@>?===>,>:>?<>>>==BBC<5566@@@*552549::0<;;66666<@@BC@C@CC@CCC@BBBABBCBBCCDCDCBC?BB@?=@CBBBBBB@C@CCC?CA@@CCE@DBBBA?@;??<=@@>BBBBB>@@@?BCCCC3BC@BBAACDAAA:=398==5;5;>BBC@GBBBBBB?B@BBB>BFC@BBABCBBBBBBBBBBBBAAABBBBBBB@A==>AA=@;@@BA>B;;;
@ATNG8:02558:06012
GATGGTAGCTCGCTGATGATATCTCCAGAAGATCAGGAACTCTAGAAGAATTCAGATTTTTAACACGAGAGTAAACGTAAAAAGAAGGTTTTACAAGACTCACGTTAACAATATTGCAGCAGTACGCACACAATCGAAGCGCAGTAATGATGGCTAGTGTAACTAGCAAGAATACCACGAAAGCAAGAAAAAGAAGTACGCTATTAACTATTAACGTACCTGTCTCTTCCGAAACGAATGAGTACTATAGACTATCTGAGACTACCATCGTAATTGCGAAGTCT
+
88/0)//==C@@@@A?@:99>>>CC?B@B=A@@=:9098B?>9:5<;;;>A<??555<<=+=8BBA@@=?9899,7756>>>+65.5.555&9@@=@ABACCCBB@B@CB@CCC?CDCCBBBBEGHHCCBBB@DBBB?BAAABBED>@@B9949ABAABED<??BBCB?BB?BBC=;:>==)78818CCBB/>>=A;;;@AA>?:=:=>??5;7;>BCC?BB@@ABB?C@BBC>BAA>?@?ABBBBBBCCAABABCDBAAACD?@>@ACCCB?C=BBDD@AAAA
@ATNG8:02559:06052
GATGGTAGCTATACGTATATCTATGTACTCATTCGTTTCGGAAGAGACAGGTACGTTAATAGTTAATAGCGTACTTCTTTTTCTTGCTTTCGTGGTATTCTTGCTAGTTACACTAGCCATCCTTACTGCGCTTCGATTGTGTGCGTACTGCTGCAATATTGTTAACGTGAGTCTTGTAAACCTTCTTTTTACGTTTACTCTCGTGTTAAAAATCTGAATTCTTCTAGAGTTCCTGATCTTCTGGCTCTCGTAGACAGATACTACCATCGTAATTGCGAAGTCT
+
:8/0+/:====BCB966@>>>>=666556<<<8<<AB;@??B9BBABBBC@BA@@@6;6:BBC@D=??AAABB<@6;>???,<A8=987)3:38173<88>:?983<>/77;8>:>>>855054555555596=;>>8;;::77>>>>>A=6666/7557;<8=69;=?>;=9A5:///(.(/(/<===,87;9;1??CAA?=::;4::::)9;=86159AA1658<<9<:>;>@>>>>:===7==///===:::>=::<<///7;:;;>><@=??@@<@@??
@ATNG8:02564:06048
GATGGTAGGACGAGCGTCTGAGAGGTACTCATTCGTTTCGGAAGAGACAGGTACGTTAATAGTTAATAGCGTACTTCTTTTTCTTGCTTTCGTGGTATTCTTGCTAGTTACACTAGCCATCCTTACTGCGCTTCGATTGTGTGCGTACTGCTGCAATATTGTTAACGTGAGTCTTGTAAAACCTTCTTTTTACGTTTACTCTCGTGTTAAAAATCTGAATTCTTCTAGAGTTCCTGATCTTCTGGCGCGTATGTATGTCGCCTACCATCGTAATTGCGAAGTCT
+
:::A8@=A?AA;958==>@BBBBBADCCGDBA?ABCC>CC?C@CCBBBCC@DBBBCAD?BBBD@DACCCC;;;CC@BBDDD5DC@CBBB=BBBC@CGIAGD@BBCCCI@CBBBBBBB@CAB?B?CBCC@:::?BBDE?BBCCCCCCCBCBBBAAA?BAA?AA=@=ABCABBC;;7;A@@A7A<A=ADFEG2CB;;;0:;CEGGHEEC@CDIE5@@@CHAD@CC@DBBBCCCAC@B@@ABB?BCC@CCCFCCAA@BBBCCCC?BBC@BAAA::8:<AABC@B;;;
@ATNG8:02578:06028
GATGGTAGAGTACAGTGTAGTAGACCAGAAGATCAGGAACTCTAGAAGAATTCAGATTTTTAACACGAGAGTAAACGTAAAAAAGAAGGTTTTACAAGACTCACGTTAACAATATTGCAGCAGTACGCACACAATGCGCAGTAAGGATGGCTAGTGTAACTAGCAAGAATACCACGAAAGCAAGAAAAAGAAGTACGCTATTAACTATTAACGTACCTGTCTCTTCCGAAACGAATGAGTACGTGTGACGTACGTGAGCTACCATCGTAATTGCGAAGTCT
+
AA;;29=CBBCCD;;9A<>AAAECA8=:;25>>:;4.9.4;@45494;;17278778>:?+?7BB<<;=<=:?<677999999#49499???2>>?:>H@CCCCCC@D@BB?BBD?BABCCBBBBCBBCCDBB?;;;@@BBBC?B?AAC@BBBDBBBC?CBBBDC<@@?@?@?CC>>>8===9::9:9(7@<GBBABBAAB8:8:DCC@C?BBBA@=@B999BA<@=@AA<ABB?A@@@;;:A99:AA???BBBAAACCD?@=?BAABC<><>@CC?BBBB
@ATNG8:02584:06044
GATGGTAGCTCTGCTCTGACTCTCGTACTCATTCGTTTCGGAAGAGACAGGTACGTTAATAGTTAATAGCGTACTTCTTTTTCTTGCTTTCGTGGTATTCTTGCTAGTTACACTAGCCATCCTTACTGCGCTTCGATTGTGTGCGTACTGCTGCAATATTGTTAACGTGAGTCTTGTAAAACCTTCTTTTTACGTTTACTCTCGTGTTAAAAATCTGAATTCTTCTAGAGTTCCTGATCTTCTGGGCTGCTTGATATGCGCTACATCGTAATTGCGAAGTCT
+
@A;:.45=<B<CCBBBB;66@@>@@======C;B>CD=BB?C@BBCBBBC?BBBBB=B@CCDC@CADCCC;;;DB@BCDBB5@A;A::9,9@@@7@<@269:>;;A@B@>C<;;==E@DCC@C@CDGCBCCB6;;@@>BBBCAA@AAAA@@BBBB@B;;9;C>A>BDBCBBB;<5;;;;;.;>C=;<;;<*;AABC>AABCCCCA@@?AAAA2BBBCB@A;>>9000@@<>;@?BB@BBB6;;BB<BCBBB?BABABB:99CCA@99:?>>A89:?@=@BBB
@ATNG8:02587:06046
GATGGTAGTATATCGCGTCGCTATCCAGAAGATCAGGAACTCTAGAAGAATTCAGATTTTTAACACGAGAGTAAACGTAAAAAGAAGGTTTTACAAGACTCACGTTAACAATATTGCAGCAGTACGCACACAACCGAAGCGCAGTAAGGATGGCTAGTGTTACTAGCAAGAATACCACGAAAGCAAGAAAAAGAAGTACGCTATTAACTATTAACGTACCTGTCTCTTCCGAAACGAATGAGTACTGTATCTATGTGTGCGCTACCATCGTAATTGCGAAGTCT
+
CCBB?BGHBBCCBBBB>=A>>=A@@?>@@;9:5A@@4?49996:5?8==:@;99995DDD1C?@@:<<<<:::=6559C@@@+=B<@:@@@7@AD?;<;ABBBDD@F@CC@BDD?CC@BACCFCCCCCCBDC@C@CB<AAA;;;BA?A@CCC@ABBA@A?@BBCCGFE=@?>AAC@BBCCD=BBB????>=.;?9A<??A@98:=A=AAAA?B<??AAA=AABBBBB?A@BBA=ABB@BBBC99:C???ABBBABBBAA@ACCBC@CCAACD@D?BBBC@C;;;
@ATNG8:02588:06058
GATGGTAGGCGTGTGAGAGTCTGCCCAGAAGATCAGGAACTCTAGAAGAATTCAGATTTTTAACACGAGAGTAAACGTAAAAAGAAGGTTTTACAAGACTCACGTTAACAATATTGCAGCAGTACGCACACAATCGAAGCGCAGTAAAGGATGGCTAGTGTAGCTAGCAAGAATACCACGAAAGCAAGAAAAAGAATTACGCTATTAAACTATTAACGTACCTGTCTACTTCCGAAACGAATGAGTAACGATGTGAGAGCTCTCTCTACCATCGTAATTGCGAAGTCTT
+
:::@<@BC?BAAB@@@DEGBBB@@@4@CB?BBAA@C<@6;;CA@A?;::.45>=999999$9./99///:::9:5:<33333$33,3/799(83<188::=<8><5<46806<=5;;;;;>>>@AAAD?@?@;;;;=5897>=;888(/(//09>@998DCCAAABCDE@BC?;;;<@????3;?@<;<===+==9=/88:;::9-67)7<:9498<=8876;==8865@<@;<><5<780796:66/5//..3377792222288555/55557548+..89044./(
@ATNG8:02555:06097
GATGGTAGTGTGTCTCTGAGAGTAGTACTCATTCGTTTCGGAAGAGACAGGTACGTTAATAGTTAATAGCGTACTTCTTTTTCTTGCTTTCGTGGTATTCTTGCTAGTTACACTAGCCATCCTTACTGCGCTTCGATTGTGTGCGTACTGCTGCAATATTGTTAACGTGAGTCTTGTAAAACCTTCTTTTTACGTTTACTCTCGTGTTAAAAATCTGAATTCTTTAGAGTTCCTGATCTTCTGGGTGTATCAGCGAGTATCTACCATCGTAATTGCGAAGTCT
+
4:4;46<>>CA@;=<99659;9966669BBBB?BBCB=BB@C?@?@BAAA@BBDEC@C@BBBB?BBCCCDJCECC?BDEDE5CC?@@BC;A@@>:@@A;@B9:;@BBC@CDCBCCCC?ABC=@8<;CBCBBB@BCCDA;;;CCCBBBBBBDCBBC@CCC?BB:;:;BBBCBCBD?C;;;;.;>B?CCCGC3CC@@@;A;;;AAB;;;?BBBB0A;;;B>B@CJF>DCCCC@C@BBDGCDADAAA>CBCCCCDCBBBCCBCCCA@=@@@@@B?BAGEDE@B@@@
@ATNG8:02557:06078
GATGGTAGGACGAGCGTCTGAGAGGTACTCATTCGTTTCGGAAGAGACAGGTACGTTAATAGTTAATAGCGTACTTCTTTTTCTTGCTTTCGTGGTATTCTTGCTAGTTACACTAGCCATCCTTACTGCGCTTCGATTGTGTGCGTACTGCTGCAATATTGTTAACGTGAGTCTTGTAAAACCTTCTTTTTACGTTTACTCTCGTGTTAAAAAATCTGAATTCTTCTAGAGTTCCTGATCTTCTGGCGCTCTGTCACGTCTGCTACCATCGTAATTGCGAAGTCT
+
---8+-/<5::555:?====>===8;;;;;;>:@>>>8>>9<055545;=7:>=95.5.5<@@=A?CA<ACCCB@:99999'5:.45;;2;5556;65.5<.566<=<9666;;:55.5;;5;<B@@BB9:9=@969?BAAAAA@@@@@@BC::9?BBB?BD@C895:>;9959995555&56;6::<<:$55555)55:<>?<<<;.55555#599996;6;=85//99//)/)///:9:.//9)//////5599;====66/7:3///778(-(--//)/777
@ATNG8:02558:06091
GATGGTAGTGTGTCTCTGAGAGTAGTACTCATTCGTTTCGGAAGAGACAGGTACGTTAATAGTTAATAGCGTACTTCTTTTTCTTGCTTTCGTGGTATTCTTGCTAGTTACACTAGCCATCCTTACTGCGCTTCGATTGTGTGCGTACTGCTGCAATATTGTTAACGTGAGTCTTGTAAAACCTTCTTTTTACGTTTACTCTCGTGTTAAAAATCTGAATTCTTCTAGAGTTCCTGATCTTCTGGTAGAGCGTGCATATATCTACCATCGTAATTGCGAAGTCT
+
88-.(--99@;;5;5559<556555:555<@A=A@AG=BB@F?@@A@AAC=@AC;;8;@CBCC@B@BCCGHCCCCBCBBCB2BE?CCCC>DBBA5;9929A<ACCCCDACCCCCCCC@BCB@B@CCCECCAA?ABCC@CCDCCCBCCCDDDBB@A@BBC@CE@B@BBBBBCCBCACCBBA7A>A>BCBBB2BAABB:;;CCCCCAAA=ABBB0BABBCACACCABBBCCBC@B@BBBBBB@BBB@BCFCCAAABBA@BBAAACBB?B@@@@@?B@BCCC@CBBB
@ATNG8:02559:06091
GATGGTAGTGTGTCTCTGAGAGTAGTACTCATTCGTTTCGGAAGAGACAGGTACGTTAATAGTTAATAGCGTACTTCTTTTTCTTGCTTTCGTGGTATTCTTGCTAGTTACACTAGCCATCCTTACTGCGCTTCGATTGTGTGCGTACTGCTGCAATATTGTTAACGTGAGTCTTGTAAAACCTTCTTTTTACGTTTACTCTCGTGTTAAAAATCTGAATTCTTCTAGAGTTCCTGATCTTCTGGACGACGCGCACTGACACTACCATCGTAATTGCGAAGTCT
+
885:25=AC@@ABBBBBCCCBBBBBB@@AC;;:;BBD>BB@C?CBDDBCB@BBCCDAF@CAAA=@>BCBCC;;9C=@@@<@(55.5::=4=BBC@CCC@BC=AABBCLADCCCCCCC@CCC?B?BCBAABAA=ABBB?CAAABAA@CCCCCCCCD@@?@?CC@C?BB@@@AABB?AAABA9@;@=;;;;;*;AAAA6;;CBBBBBBC?CCCC5C;;<GAC@CGABBB;;;B=@<@BBCDC@BBC>BBBBCBBBCBAAACCABBCC@ECCCDC@C@CDDCAGABA
@ATNG8:02563:06076
GATGGTAGTGATACAGTTCAGACACCAGAAGATCAGGAACTCTAGAAGAATTCAGATTTTTAACACGAGAGTAAACGTAAAAAGAAGGTTTTACAAGACTCACGTTAACAATATTGCAGCAGTACGCACACAATCGAAGCGCAGTAAGGATGGCTAGTGTAACTAGCAAGAATACCACGAAAGCAAGAAAAAAGAAGTACGCTATTAACTATTAACGTACCTGTCTCTTCCGAAACGAATGAGTACGATGAGAGAGCTCTCTCTACCATCGTAATTGCGAAGTCT
+
<?<@894444=77////)/:99AAA5@99.5:5595.5655555::89939.44444:::':04499888/0/6.///////$4;7=?@@@2@B>=?;69B>?@@;>;00)/00*0>?>A@@@=?C@??==9499558<@==:::<./)///)/7799;<C9?>?=791332;;=8=:::<3733,333333#383333;88332+2+2533.52..00/)0@?9:5B?B?BB?9?8838??788?989<=<>?<///995.225727555==0708;:<7<887
@ATNG8:02565:06084
GATGGTAGTGTGTCTCTGAGAGTAGTACTCATTCGTTTCGGAAGAGACAGGTACGTTAATAGTTAATAGCGTACTTCTTTTTCTTGCTTTTCGTGGTATTCTTGCTAGTTACACTAGCCATCCTTACTGCGCTTCGATTGTGTGCGTACTGCTGCAATATTGTTAACGTGAGTCTTGTAAAACCTTCTTTTTACGTTTACTCTCGTGTTAAAAATCTGAATTCTTCTAGAGTTCCTGATCTTCTGGTATGACTAGTGTACTACTACCATCGTAATTGCGAAGTCT
+
AB?@?C=CCC@@@@>;;ABA@AAA@B@@@BBB?BBBE=BB?B@CCBBCCC?CBCDD@D?BBDD@B?BGCCCCCCC>9999:*:B>@::::6:CBC@BBB@BBACCCCBB?BCDCCCECACCC?B@BCCBCCAA>@CCC@CBBCCCCCDBBBACCCD@DBB=??;?;@BABABBBB?BBABB8@9>=:::::*;BBBF=BBBCCCCAAA?CCCC5BBBCCACABC@CCCBBBC?B@BDDCCC?BBB?CCCEBBBCCCEDCCCCCCBB?BCCCCC?C?CCCC@CA??
@ATNG8:02566:06098
GATGGTAGCATCATGCATATCTCACCAGAAGATCAGGAACTCTAGAAGAATTCAGATTTTTAACACGAGAGTAAACGTAAAAAGAAGGTTTTACAAGACTCACGTTAACAATATTGCAGCAGTACGCACACAATCGAAGCGCTGTAAGGATGGCTAGTGTAACTAGCAAGAATACCACGAAAGCAAGAAAAAAGAAGTACGCTATTAACTATTAACGTACCTGTCTCTTCCGAAACGAATGAGTACTGCGTCTCACTCTCGCCTACCATCGTAATTGCGAAGTCT
+
>>00+/888;@@C666===<996=>5:6:79B?A<;0438::3749-33494=>>@?CBC1A>AA?8<;<3337.3349999$447;.444&5<@;@BB9;;B;;5;5;A;@@B>A@@00///7=0//<///5@=9945:9:;A;?<@?BAA?BCBBBDA@=@BB@AA=@A=@??;??AA@+888/877777$73,3;89888;=45059872<688@BA?@@:::AA?C@BAA<AAA?BBA@@A???AAB@AADCAAABBC?BBB?BAAAAA>A=AA@@5;:::
@ATNG8:02585:06106
GATGGTAGTATATCGCGTCGCTATCCAGAAGATCAGGAACTCTAGAAGAATTCAGATTTTTAACACGAGAGTAAACGTAAAAAAGAAGGTTTTACAAGACTCACGTTAACAATATTGCAGCAGTACGCACACAATCGAAGCGCAGTAAGGATGGCTAGTGTAACTAGCAAGAATACCACGAAAGCAAGAAAAAAGAAGTACGCTATTAACTATTAACGTACCTGTCTCTCCGAAACGAATGAGTACGTGTGACGTACGTGAGCTACCATGTAATTGCGAAGTCT
+
<<CC@DB;;;>9=555995555<:>5<@@=@CC@@@6;5:AA:;6?7;;9B;AA::4===,<:A@??CCCCCDA973944444#4:5:4;;;0;<=9;A<AAACBB@BACC@BCC@CC@@@CCCCCCCCCCCB=AA::8;DCCDD@?=@@C;;:<BBBCCCC?BBBBCC@BB?BBB=>=877)3898777788%7>:>@@BC?>>>68255=9496:8A@D@DD@<A?@@?BBA<B@@<@;==<B;B=@;;<;;<;;;;;333333,3/88838(///836773
@ATNG8:02589:06070
GATGGTAGTGTGTCTCTGAGAGTAGTACTCATTCGTTTCGGAAGAGACAGGTACGTTAATAGTTAATAGCGTACTTCTTTTTCTTGCTTTCGTGGTATTCTTGCTAGTTACACTTGCCATCCTTACTGCGCTTCGATTGTGTTCGTACTGCTGCAATATTGTTAACGTGAGTCTTGTAAAACCTTCTTTTTACGTTTACTCTCGTGTTAAAAATCTGAATTCTTCTAGAGTTCCTGATCTTCTGGGTGTATCAGCGAGTATCTACCATCGTAATTGCGAAGTCT
+
:@@B?=@BCC@@;@A;;;@AAABAABBBBBBB>AAAA=BC@D@BBBDEEG@@ABID@C@GCHC@DACCCCCCCBB?;;;:;.;B@DGFD=BCCC@BBB@CCAGCCBBCBBDCCC@CDABBB@C@CCCCCAAC?CCCD=AACB@CECCCBBBCCDC@CCC?BB@C@CBCDCCB@@=ABCBC9@<A?AAAAA,AA;;;8;BCDDCCAAB@CCCC3B::;B@CACC?BBCBBBB?B?BCAAAD?BBBB>BAACDBBBBCBBACCCCBB????BBB?B?BBAA=@?>>
@ATNG8:02553:06124
GATGGTAGTGTGTCTCTGAGAGTAGTACTCATTCGTTTCGGAAGAGACAGGTACGTTAATAGTTAATAGCGTACTTCTTTTTCTTGCTTTCGTGGTATTCTTGCTAGTTACACTAGCCATCCTTACTGCGCTTCGATTGTGTGCGTACTGCTGCAATATTGTTAACGTGAGTCTTGTAAAACCTTCTTTTTACGTTTACTCTCGTGTTAAAAATCTGAATTCTTCTAGAGTTCCTGATCTTCTGGACAGAGTGTGCAGATACTACCATCGTAATTGCGAAGTCT
+
5:;<;@CBCBCCCC?>CCCBBBBABBBBBBBB?B???9@A>A?BCCEDCC@CCCDD@D?CCDD@C?CCCCCBBCD>;::::*9A=BBBF>CBA@=B@A>BB@CABDCC@CEFCCCCB@BBB?B@CCCCCBA@=@BCC@CCCCCBAADCCCBCBAA?BBB?BB?B?BBABBBBBCAECCCC;B=A>;;:::*;BABD>BBCCDDCBCB?BBBB5BCCCCAC@CDACCCDAAA@C@CCBCCC@@?@?BCBCCCAAABBBBCCCDCDC?C@A@CC?B7;;BA<BDCB
@ATNG8:02554:06131
GATGGTAGCATCATGCATATCTCACCAGAAGATCAGGAACTCTAGAAGAATTCAGATTTTTAACACGAGAGTAAACGTAAAAAGAAGGTTTTACAAGACTCACGTTAACAATATTGCAGCAGTACGCACACAATCGAAGCGCAGTAAGGATGGCTAGTGTAACTAGCAAGAATACCACGAAAGCAAGAAAAAGAAGTACGCTATTAACTATTAACGTACCTGTCTCTTCCGAAACGAATGAGTACGATGAGATCTCGTGTGCTAACATCGTAATTGCGAAGTCT
+
>=:>>@BCCCCCDABBCCCDCCCBB?BCC@CBCBBC@C@ADDBBBC?ACAC@???:9989.3>BCCAAAAABBD>BBAAA@@2AB?C@DDD;CCC@ABBCCCCCC@B@BC@CCC@BACCBDCCCCCAAACCDAEC@?>@BBABBBB?CADBB?BCCCBBCC@CBABAB?BC@BAB<>>>=<3===9::999.9B?E???CCCBB?B>>>@@<><>@CBB@BBBA@A@;?<?BB>BCDACBBDCCCCCAABBBBBBBB@@AB@@@<>>;>>AB@@:BBBB@B@@@
@ATNG8:02561:06113
GATGGTAGAGAGACTGTAGCGCACCCAGAAGATCAGGAACTCTAGAGAATTCAGATTTTTAACACGAGAGTAAACGTAAAAAGAAGGTTTTACAAGACTCACGTTAACAATATTGCAGCAGTACGCACACAATCGAAGCGCAGTAAGGATGGCTAGTGTAACTAGCAAGAATACCACGAAAGCAAGAAAAAGAAGTACGCTATTAACTATTAACGTACCTGTCTCTTCCGAAACGAATGAGTACCTCTCAGACTCTCGTCCTACCATCGTAATTGCGAAGTCT
+
<::@7?<<ABAABC:66<>?>=>>>3;AB?B;99@?4969<<:<00/6165/55=>===+=6=A=AAA>>ADD=989====,4;498@@B9CCCACABABCBAA=@=@B>ACD?A@@@ADDFEGEECBCBC@AAAA>B;;;CCBA>C?C;<6;CA@AA@A?BABABCADC@BBA>AAA@@8@9:3:>>>>.@B????BBB@@A<@<??=<5;5:=BBB@A@A@@AC?C@BBB>BCC?A??BBBB?BBBCCBBBBCBB>>=<@@C<?>>>BB?B<@@::39999
@ATNG8:02569:06146
GATGGTAGTATCTGCACACTCTGTCCAGAAGATCAGGAACTCTAGAAGAATTCAGATTTTTAACATCGAGAGTAAACGATAAAATGAAGGTTTTACAAGACTCACGTTAACAATATTGCAGCAGTACGCACACAATCGAAGCGCAGTAAGGATGGCTAGTGTAACTAGCAAGAATACCACGAAAGCAAGAAAAAGAAGTACGCTATTAACTATTAACGTACCTGTCTCTTCCGAAACGAATGAGTACGTGTGACGTACGTGAGCTACCATCGTAATTGCGAAGTCT
+
@@??7;BDBCCBCBBB==@@@>?>C@DIE@BB000@+0+0;>/45;7;<7;9>?9:8AAB3B=@A@74883:::=17333333&399482788.899488888;<@@:>?CC@BAA;AABBBBBBDDDGBBBCD@BC??>?BAABB@@>B@CCC?BBCCCCBB?BCCBBB@BB?BBA<??888*:@@;:::::(9@>B???CBBBC<:7;ABB<>:>@CCC@DCBBBBA>B@CCC=CCC@CBBBCBBA?ACBCCCCCCCCCBBCCBB?ABBAAA?A=A?AC?C@@@
@ATNG8:02571:06110
GATGGTAGTATATCGCGTCGCTATCCAGAAGATCAGGAACTCTAGAAGAATTCAGATTTTTAACACGAGAGTAAACGTAAAAAGAAGGTTTTACAAGACTCACGTTAACAATATTGCAGCAGTACGCACACAATCGAAGCGCAGTAAGGATGGCTAGTGTAACTAGCAAGAATACCACGAAAGCAAGAAAAAGAAGTACGCTATTAACTATTAACGTACCTGTCTCTTCCGAAACGAATGAGTACATAGATATACGTATAGCTACCATCGTAATTGCGAAGTCT
+
AAA@@BCEBBBBBCCCDDCCCCBBB@ABB@ABACDC9;9<BBBBBD@CB:;6;A@@?A@A0@?BCBBCDCDCCD?AA@A@@@,=A;@7@CC;CFHAABBBBCCCB@B?BC@CBC@CCAABBCCDGDBBBCCC@CBCC?AABBABBB>B@BBA@BBBCBCCC@ACCCAA?BC?A@A>AA@@@9@=>9==<<>.?A?A???CB@@@<><>?CC<?<>ABBB?BBBBBBB?B?BCD>CCC?AAACCCCACAAAAAAAACAAA?@@A@@<@@@@BB?B?BBBA?BA;<
@ATNG8:02579:06113
GATGGTAGTGTCATATGAGAGTGTGTACTCATTCGTTTCGGAAGAGACAGGTACGTTAATAGTTAATAGCGTACTTCTTTTTCTTGTCTTTCGTGGTATTCTTGCTAGTTACACTAGCCATCCTTACTGCGCTTCGATTGTGTGCGTACTGCTGCAATATTGTTAACGTGAGTCTTGTAAAACCTTCTTTTTACGTTTACTCTCGTGTTAAAAATCTGAATTCTTCTAGAGTTCCTGATCTTCTGGAGATACACATGATACTCTACCATCGTAATTGCGAAGTCT
+
44895;ACCCCDBA<@DCCCCCBBB;;;@BA?;A;;;09C;:5;==<ABI?AABA@?C?AABB?B@BDBCBBBCB=A<<<<,00,000<:379<<9==D@CC=@@AAAB?DCCCCFCDACBB?B@BDBBAAADACDCC?AABAAABBCDCCCABAC?CAA=@C?B?BB?@@AB@@<@@@@@5@?B?BBCJC0@@;;;0<A@@BBBAA@5;;;;*;CAAB@C?BC?BCDCDBB@BACDDCCC@BBB?@@@BBDCCCCCCCBCDDBBB@BAA@CCAE=@@CC>BBBB
@ATNG8:02580:06149
GATGGTAGCATCATGCATATCTCACCAGAAGATCAGGAACTCTAGAAGAATTCAGATTTTTAACACGAGAGTAAACGTAAAAAGAAGGTTTTACAAGACTCACGTTAACAATATTGCAGCAGTACGCACACAATCGAAGCGCAGTAAGGATGGCTAGTGTAACTAGCAAGAATACCACGAAGCAAGAAAAAAGAAGTACGCTATTAACTATTAACGTACCTGTCTCTTCCGAAACGAATGAGTACAGAGAGTACGATATGTCTACCATCGTAATTGCGAAGTCT
+
BC@?>@BBAAB;6966?B@A@BBAA>AAB@@A@B@@=A>AAC;:5=6:97??99787333$338==00/86///(/<;;:99'4@=BAEEE;C;;6;@;<:ABBB6;4:;4;;;<@AB@@@@@@BBBAAAA@;;;;;69CDDEDBB?B=B;;6;CBBBBBB@CCCBBB=?;;000,00==9==?;999:::%9=;;>=CCABBB>A==<==4;5;?@@@ACCBBACF@H>A?@8>00,000;;;@BBBBBBCBBBBBBBBBBABD@DA888>8;.67>>:>>>;
@ATNG8:02588:06154
GATGGTAGACACGTGTGCTCTCTCGTACTCATTCGTTTCGGAAGAGACAGGTACGTTAATAGTTAATAGCGTACTTCTTTTTCTTGCTTTCGTGGTATTTCTTGCTTAGTTACACTAGCCATCCTTACTGCGCTTCGATTGTGTGCGTACTGCTGCAATATTGTTAACGTGAGTCTTGTAAAACCTTTCTTTTTACGTTTACTCTCGTGTTAAAAATCTTGAATTCTTCTAGAGTTCCTGATCTTCTGGTATTACTAGTGTACTACTACCATCGTAATTGCGAAGTCT
+
@A?A?BBBAB@;;5A969>=B>@@CB@@BA@@:@@@C>BCAD=A@>>>?@8955:=;>13377-3-44:=CA?;?;99999$7869999.9?>>8<777(7=8777,333,3=>;><885255;A;??A>>;>@<@@?@<>>??A@@@???E@>>>@;889:>@:>;?>>C???AA<???BD;A188)8<>=>/:;=<<2<///;@====:9:::*://,/>6;6>>::==///;9=7:>>A;;7;??=BBB:=>@@A==>AA==>>>@:>:::>>:=9====9<://
@ATNG8:02551:06179
GATGGTAGATATATGCACGCTCTACCAGAAGATCAGGAACTCTAAGAAGAATTCAGATTTTTAACACGAGAGTAAACGTAAAAAGAAGGTTTTACAAGACTCACGTTAACAATATTGCAGCAGTACGCACACAATCGAAGCGCAGTAAGGATGGCTAGTGTAACTAGCAAGAATACCACGAAAGCAAGAAAAAAGAAGTACGCTATTAACTATTAACGTACCTGTCTCTTCCGAAACGAATGAGTACATAGATATACGTATAGCTACCATCGTAATTGCGAAGTCT
+
>::=8=A@@:=9955555555554<399=959////)/)-88-/+/9598383/0///;:;):1789888>:>?@8875====+6646:?C?2CCC@ABAACCCBB>B@BB?BBD?BBBBCBBBDDCCCCBBB@CCCC>AABBCCBB=A<@AA=ACCCCCDD@CCBA??<?@=@A@:?@:::59??<99:9:9%9?<AAAABCECF=;79;==.818ABBB>BB@ACCC@C@CCC>CCC>AABFEBBBBAA@AAAA???BB@;988A9>655<?8>?CB??>?@><
@ATNG8:02556:06201
GATTAGTATAGAGCTCTACATAGTACTCATTCGTTTCGGAAGAGACAGGTACGTTAATAGTTAATAGCGTACTTCTTTTTCTTGCTTTTCGTGGTATTCTTGCTAGTTACACTAGCCATCCTTACTGCGCTTCGATTGTGTGCGTACTGCTGCAATATTGTTAACGTGAGTCTTGTAAAACCTTTCTTTTTACGTTTTACTCTCGTGTTAAAAATCTGAATTCTTCTAGAGTTCCTGATTTCTGGTGATGATATGCATGATGCTACCATCGTAATTGCGAAGTCTT
+
<:::@BB@@@BCCCCCCBBCBAABB@=B;;6;@AB=BB?B>@@ABBBC@BCB@@<?<?ABB?B>;97AB<===7BB>>>+>>1;3333&3733,38<;@C?BBB??>>B<<<79>>9==@8<5<:://.772:7785;<;>9<7:5//889//.033525517.555888A;7467757)5.7758AAAA.988888(8:::9<=>>?;@DDC.>=><A495;<;>@><==><@<?>>=B:A?>;>@===>=>=>>A:;;;;;>>A:?;677=9>,//66066//(
@ATNG8:02564:06198
GATGGTAGATACTCGCTGATACACCCAGAAGATCAGGAACTCTAGAAGAATTCAGATTTTTAACACGAGAGTAAACGTAAAAAGAAGGTTTTACAAGACTCACGTTAACGATATTGCAGCAGTACGCACACAATCGAAGCGCAGTAAGGATGGCTAGTGTAACTAGCAAGAATACCACGAAAGCAAGAAAAAGAAGTACGCTATTAACTATTAACGTACCTGTCTCTTCCGAAACGAATGAGTACATAGATATACGTATAGCTACCATCGTAATTGCGAAGTCT
+
@@AB@?@ACDCBCBCABBDCBBDCC>BDC?CBCBBB@A@CCBAAAB=AA@A?AB??>BBB3B?BBBBBBBBBBC=AAACDDD2CC@D?BAB:BBB?;<;CCCCDC@F@CBB@994;@@AAABCBAABC998B?B>??@CBBAABBC?C?B>>;>AABBBBC?AAABB@=??=?@@5;;;::/::94:<<<=.=>:?===>>>?@:=:>AAA=A<>>BCC@CCBBBCC8:8:BB=BBB@999CCDBAABBBBBBBBBBBBBB>@??<>==@CD@C<??BB?BBBA
@ATNG8:02585:06163
GATGGTAGTGTGTCTCTGAGAGTAGTACTCATTCGTTTCGGAAGAGACAGGTACGTTAATAGTTAATAGCGTACTTCTTTTTCTTGCTTTCGTGGTATTCTTGCTAGTTACACTAGCCATCCTTACTGCGCTTCGATTGTGTGCATACTGCTGCAATATTGTTAACGTGAGTCTTGTAAAACCTTCTTTTTACGTTTACTCTCGTGTTAAAAATCTGAATTCTTCTAGAGTTCCTGATCTTCTGGCTCTCGTAGACAGATACTACCATCGTAATTGCGAAGTCT
+
@A:@7?CCBCCCCCCDCCCBBBBBBCCDBBBB@ADBD<CC>A>ACCCCBB@BDCCCAD@CCCC@C@CGECCCDEDA@@@@?1@C?BBCC=BBBC@CFC@CC@AABCDCADCCCDCCC@CCC@C?BCEDCCCC?CBBB?BCCEBBBCBDCDDB@BC@C@?>@CAG@BBBCCCCCB=@;;;;.;=@>BBBBB2ADBBB=CBEDFCCCCE@BBBB2BBABCAC@CC@CCDDDBB?B@CCCCCB?B?@<@CBCCCBCCDCBCBAAACCC?CBBABB@D<AACC@CBAA
@ATNG8:02588:06164
GATGGTAGTACATGATAGACGACACCAGAAGATCAGGAACTCTAGAAGAATTCAGATTTTTAACACGAGAGTAAACGTATAAAGAAGGTTTTACAAGACTCACGTTAACAATATTGCAGCAGTACGCACACAATCGAAGCGCAGTAAGGATGGCTAGTGTAACTAGCAAGTATACCACGAAAGCAAGAAAAAGAAGTACGCTATTAACTATTAACGTACCTGTCTCTTCCGAAACGAATGAGTACTGCGTCTCACTCTCGCCTACCATCGTAATTGCGAAGTCT
+
CCBC@CECDBBBBBBBBBB>>>?@@6@6966@<>A@;@;;BBBBAA?@?=A?@AAABBCB5C@CCCCCJDCBBB>BCCCCCC=BB=@>BCC<GFGACCCBCCCBB?B@CB?BDD?BBBDCBAACDDDDBBBC@CBBB?CBCCBA??:@=A::8;CBBBBBC@CDDDBA>BBBBB@477777)99949BFED2DD?B???BCDFD>A>ABBB=A=AABBCACC@BB::7:@BBB>BCJ@BBCCCCCAAABBBBCCCCECBAB;B::6:CCCCEAD@CCCCACBAB
@ATNG8:02544:06251
GATGGTAGATACTCGCTGATACACCCAGAAGATCAGGAACTCTAGAAGAATTCAGATTTTTAACACGAGAGTAAACGTAAAAAGAAGGTTTTACAAGACTCACGTTAACAATATTGCAGCAGTACGCACACAATCGAAGCGCAGTAAGGATGGCTAGTGTAACTAGCAAGAATACCACGAAAGCAAGAAAAAAGAAGTACGCTATTAACTATTAACGTACCTGTCTCTTCCGAAAACGAATGAGTACACACTCTCATATGACACTACCATCGTAATTGCGAAGTCT
+
<<::7;=:::555;;;;;><<<<<:0:54.477///)/)--8///;6::6:688343<<<)3.39889:///;;1///////$/:4;.555&55547///////54939<8==>9=695@>?=BA>>====B?C=5605:88<::9695;00)////78;>9<555==8<:8?==6::::929993337788%9;;?@AA@>;/-(------(-(-67;93==<995;6;53333&33;6;544=<3339333333399<;;:<<4/)////6;6:+/544.4444
@ATNG8:02545:06220
GATGGTAGCACACGAGATCTCATCGTACTCATTCGTTTCGGAAGAGACAGGTACGTTAATAGTTAATAGCGTACTTCTTTTTCTTGCTTTCGTGGTATTCTTGCTAGTTACACTAGCCATCCTTACTGCGCTTCGATTGTGTGCGTTCTGCTGCAATATTGTTAACGTGAGTCTTGTAAAACCTTCTTTTTTACGTTTAACTCTCGTGTTTAAAAAATCTTGAATTCTTCTAGAGTTCCTGATCTTTCTGGATACACTCATGTGCACCTACCATCGTAATTGCGAAAGGTCT
+
CBBB@CBBBEBBAAA@BBAC;<6@DDGDEBBA?ACAJFCIAC@BBBCABA@BDBBB?B@BDCD@B?CCBABBBBB?BCCCC1BA<A987.3<;<255<8<A>A???BB?BDBBBBBA?BCA=C=AA@::;>>=BA??<>>>>>>@A<>>@@@@BB<:;;5;=7=:>??@@@@AA8;;?DE;F<?8;:::::&;<<=<1818?>>>AAAAA999999&://*/<5:5=B<A@@>>==:>7;;>AABB:AAA;@@@@@??>>>>>?@@@;@;=6;86633-3)--///)/5;>>
@ATNG8:02550:06231
GATGGTAGTATCTGCACACTCTGTCCAGAAGATCAGGAACTCTAGAAGAATTCAGATTTTTAACACGAGAGTAAACGTAAAAAGAAGGTTTTACAAGACTCACGTTAACAATATTGCAGCAGTACGCACAAAATCGAAGCGCAGTAAGGATGGCTAGTGTAACTAGCAAGAATACCACGAAAGCAAGAAAAAGAAGTACGCTATTAACTATTAACGTACCTGTCTCTTCCGAAACGAATGAGTACGAGAGAGCACACGTGTCTACCATCGTAATTGCGAAGTCT
+
9@>A=BBB@@@BBBBBBBC666>>C?BCD@EBAA@A6;5:@@595>:C?<?:00/0/000$01:;:<;777377)7;@=:<<)::5:.999&9@C@CACBDCCCC@D@BB@BCC@BBBBBCCCCDCCCCCDD9CBBB?BBCCEBBB?B@CCC?ABBCAACC?CBBBA@<AB>BBB>AB@@@9@>>;<<>??.?B@BBBBBA@@@9>9?AA@?C>AACCC?BBA@>??=@>ABC>BDD@CCCC@@?AAAABCCBBBBBBBBCCAAA?@>>>@B>A@CBBB?BB;;
@ATNG8:02558:06249
GATGGTAGTAGTACACTAGTCATACCAGAAGATCAGGAACTCTAGAAGAATTCAGATTTTTAACATCGAGAGTAAACGATAAAAAGAAGGTTTTACAAGACTCACGTTAACAATATTGCAGCAGTACGCACACAATCGAAGCGCAGTAAGGATGGCTAGTGTAACTAGCAAGAATACCACGAAAGCAAGAAAAAGAAGTACGCTATTAACTATTAACGTACCTGTCTCTTCCGAAACGAATGAGTACTATAGACTATCTGAGACTACCATCGTAATTGCGAAGTCT
+
CB@A?BBB@@;@<>;;;;99944446;44.4:///9)/)--9///7275053-----999+9+-/7688876888/////////$/8171777&33949888<BBBB?B?BB?AA>=;;;?CCCCCCCCCBBBB?BCCC>@@CBBBBB?B?C@@>@CCCCCBA=ACCAAA>AA>A@B>AA@A@:@@?;<<>>=1?C?B?>;@@@>@7:7:ABB=A=??B@@=@BBBBCC@B?AAC=CBB?AAAACCCAACCCC@@@ACCCBABCCAA=ACCABB?C=A@BB@BCAA
@ATNG8:02576:06236
GATGGTAGTGTGTCTCTGAGAGTAGTACTCATTCGTTTCGGAAGAGACAGGTACGTTAATAGTTAATAGCGTACTTCTTTTTCTTGCTTTCGTGGTATTCTTGCTAGTTACACTAGCCATCCTTACTGCGCTTCGATTGTGTGCGTACTGCTGCAATATTGTTAACGTGAGTCTTGTAAAACCTTCTTTTTACGTTTACTCTCGTGTTAAAAATCTGAATTCTTCTAGAGTTCCTGATCTTCTGGTATGACTAGTGTACTACTACCATCGTAATTGCGAAGTCT
+
4449065>==56555;95556;==?=B=CCBB?BBBC>BC?C?@@@BBAB@BA@AD?B?BFBC?B@BCCCCCCCC?BBBAA,9;79ABC;B9:57<==@<A?BBBBBB?ACGBBBCC?B;;7;>BABBBBBB>B;9;@CBBDCCBCCCHEAAA@A=B@@<@@<@<@?@??AB;;59:;:;*:;A@DEDDF5AA@@@;@ABBBBB;9;4;;;;*;@@ACAC@CC@CCABA@@<@=A@@@A@=@;;7;;<<B<;;CCCEGIAAACBC@;;;AA@=A7;;;B@BB@@
@ATNG8:02577:06240
GATGGTAGCATCATGCATATCTCACCAGAAGATCAGGAACTCTAGAAGAATTCAGATTTTTAACACGAGAGTAAACGTAAAAAGAAGGTTTTACAAGACTCACGTTAACAATATTGCAGCAGTACGCACACAATCGAAGCGCAGTAAGGATGGCTAGTGTAACTAGCAAGAATACCACGAAAAGCAAGAAAAAGAAGTACGCTATTAACTATTAACGTACCTGTCTCTTCCGAAACGAATGAGTACGATGAGAGAGCTCTCTCTACCATCGTAATTGCGAAGTCT
+
CBBB@CCCCB@@@;;<BBBBBEDCC?@@@@CCBBBB>B=@@@@ABB?BB@F@BBBBBCCF3B?BBBBBBAB???5<>????>,=B?A=BCB;BCDABBBBCCCCC?C@CC@CBB?BBAABCDDCCCCCCCCC@CCBB@BBCCCC@@>B@CAB?BCBCCCCC?CCCCCC?BB?BB@;@@99::+:==9:9999(9D?BBAABDCDC;><>?@A=A=>>B@@=@AAAA@@<@?AAD>G??=?CCDCCCCCBBBBAA@BBA?>:<<<<<8==>ACC?B?BBDD@C??@
@ATNG8:02544:06304
GATGGTAGCGAGCGAGTGTGTATACCAGAAGATCAGGAACTCTAGAAGAATTCAGATTTTTAACACGAGAGTAAACGTAAAAAGAAGGTTTTACAAGACTCACGTTAACAATATTGCAGCAGTACGCACACAATCGAAGCGCAGTAAGGATGGCTAGTGTAACTAGCAAGAATACCACGAAAGCAAGAAAAAGAAGTACGCTATTATCTATTAACGTACCTGTCTCTTCCGAAACGAATGGTACGATGAGAGAGCTCTCTCTACCATCGTAATTGCGAAGTCT
+
A@??;>===@@<<<@<<==@BCBCA?BBB?BCCBBC7;66:<<<=C?BB?BAA@@A@FFF5B?BCCHGDDDCDD=BBBCDDD3CC?B=@@@7ABB?CBBABCC@A>@?BB?CCC@CCCAABBBBBBBCBABCABBAB?BBBHEDCB@C@B;;9;BABCCCCADBDBCB@BB?A??=@ABAA;A9949@@@A2BE@DAABAAADB@CABBBB@B<<<>>?=>@;;;>>=A<ABD9>>?<@?=AAAA@@@@???A;:;>>>?>?@@>>///:<7<,//:;7;66;
@ATNG8:02549:06305
GATGGTAGCGAGCGAGTGTGTATACCAGAAGATCAGGAACTCTAGAAGAATTCAGATTTTTAACACGAGAGTAAACGTAAAAAGAAGGTTTTACAAGACTCACGTTAACAATATTGCAGCAGTACGCACACAATCGAAGCGCAGTAAGGATGGCTAGTGTAACTAGCAAGAATACCACGAAAGCAAGAAAAAGAAGTACGCTATTAACTATTAACGTACCTGTCTCTTCCGAAACGAATGAGTACTGCGTCTCACTCTCGCCTACCATCGTAATTGCGAAGTCT
+
BCED@C<CACCA@@@@@@<ABBBAA?BCC@BBCCBB?B@BBCBCDC?BB?C>A@CCCDDD5C@CCCCCCCCCDD=BBCCCCC5:94;>BBB<BBDA<<:ABCCCB?BACC@BBC?CABBAAABCCCCBBBAA=@CCC@CBDCCCBB?B=B9979CCCCDDD@CCCCA@<@@<?CA:==998-9>>;99:9:(7A<BBBAHFFCB=?=?ABB=@>?GCCCABCAA@BB?B@BBB>BCE@AAACBAAAAABAAABBCBBBC@@=@BB?BBBBCB@D@CCBB?BB@@
@ATNG8:02570:06266
GATGGTAGTACATGATAGACGACACCAGAAGATCAGGAACTCTAGAAGAATTCAGATTTTTAACACGAGAGTAAACGTAAAAAAGAAGGTTTTACAAGACTCACGTTAACAATATTGCAGCAGTACGCACACAATCGAAGCGCAGTAAGGATGGCTAGTGTAACTAGCAAGAATACCACGAAAGCAAGAAAAAGAAGTACGCTATTAACTATTAACGTACCTGTCTCTTCCGAAACGAATGAGTACGATGAGATCTCGTGTGCTACCATCGTAATTGCGAAGTCT
+
>>AB?BBBBCCBCBBBBAAA:;;@@9B==:?C>6967;7;?CBBBC@BB?A=?=?;;;;;*9>@BBCEGFDCCB7BB:99999%;;;;>>??2>B>9=ABAECCCC?A>BA>ABB@BBAACCCDBBBBBBDCC@CCCC@CBCCCCBB?B@CCC@CCCBBBCC?CCCCCC@AA?BBB<?>>>=5?@@=BBBBB3BC@B???CDDBB>B?BBBB?B@C?C:98:A@@@@A@C@CCG<CCC@AAACBDB@A@BBCBB@<<<>@@BBBBB?BB>>BC?B?CCCC@CBBC
@ATNG8:02573:06268
GATGGTAGGCGACATACATACGCGCCAGAAGATCAGGAACTCTAGAAGAATTCAGATTTTTAACACGAGAGTAAACGTAAAAAGAAGGTTTTACAAGACTCACGTTAACAATATTGCAGCAGTACGCACACAATCGAAGCGCAGTAAGGATGGCTAGTGTAACTAGCAAGAATACCACGAAAGCAAGAAAAAGAAGTACGCTATTAACTATTAACGTACCTGTCTCTTCCGAAACGAATGAGTACCTCTCAGACGCTCGTCCTACCATCGTAATTGCGAAGTCT
+
CCA@?BBB?B@@@CCCBDCCA@@BC>@ACACECC;;:;?BBDBBBB@CC@A?CCCCCCCC5C@CBBBCBBBBBB9A9:;AAA0BB?C<AAA9CDDAJBBBCDDDD?B?BB?ABA>AAAAABBABBDCCCCCCADBBB?@?BBBBBC@CACBC?CCCCBBBC@CCCAAB@CC?BBB=??CC?6?7828???A3BB?B???CCCAA>A?ACB?<?<>>BA@=@B@@@BB@B@BCC>EA@?@DCCCCCA???BCBBACDDBAAA?AAB?B@@@BB@B?BBCDABA99
@ATNG8:02576:06281
GATGGTAGCATCATGCATATCTCACCAGAAGATCAGGAACTCTAGAAGAATTCAGATTTTTAACACGAGAGTAAACGTAAAAAGAAGGTTTTACAAGACTCACGTTAACAATATTGCAGCAGTACGCACACAATCGAAGCGCAGTAAGGATGGCTAGTGTAACTAGCAAGAATACCACGAAAGCAAGAAAAAGAAGTACGCTATTAACTATTAACGTACCTGTCTCTTCCGAAACGAATGAGTACAGAGAGTACGATATGTCTACCATCGTAATTGCGAAGTCT
+
CBAB?BCDCDCBCBBBCBBCBBBBB@BDC@CCCBBB=@<@CC??@C@CD@D??=>99777'7<ABBABCDBBBC>@@;;;;;*<A@A>BBB9BBC?BBBCCDEBB?C@DD?AAC?CCBBACCCDBBBCCCCC@CCCC?BBBBBB@?<@@CBC@BBBCCCCC@CAABBB@BB?BBC>AACCB<A??9?@@@@2@B?BA@@CDCCA;@;>>>><><@AC@@>@CBBBBB?B?CCC>CBB>AABBBBCAABCCCBBBBBBCBBBBB@A?@>@@=>:<066DD<@>>>
@ATNG8:02587:06298
GATGGTAGCACACGAGATCTCATCGTACTCATTCGTTTCGGAAGAGACAGGTACGTTATAGTTAATAGCGTACTTCTTTTTCTTGCTTTCGTGGTATTCTTGCTAGTTACACTAGCCATCCTTACTGCGCTTCGATTGTGTGCGTACTGCTGCAATATTGTTAACGTGAGTCTTGTAAAACCTTCTTTTTACGTTTACTCTCGTGTTAAAAATCTGAATTCTTCTAGAGTTCCTGATCTTTCTGGGTGCGCTACAGTCTCTCTACCATCGTAATTGCGAAGTCT
+
A@AB>@?CCCDB996;;@BAAACCBB@@?@?A7ABBJ<AA?B=?B@B@BB?BAAAA459;;<7=9<<CCAAABB9BB===+;817778*3:=?<???;=@;@:939</737788;78957053869;:7::3:?>>188==875=:998<@A<=67564;;3:5;@@A@@ACA;?<<@@2>,/+/9;;<,;:;::2>@@@BA@;;<<====,=///=7=7@@<??A?@??=A389<<888*/;;<1///===@ABB@>??B@@@B:><77==9=///==977;?
@ATNG8:02543:06328
GATGGTAGGACGAGCGTCTGAGAGGTACTCATTCGTTTCGGAAGAGACAGGTACGTTAATAGTTAATAGCGTACTTCTTTTTCTTGCTTCGTGGTATTCTTGCTAGTTACACTAGCCATCCTTACTGCGCTTCGATTGTGTGCGTACTGCTGCAATATTGTTAACGTGAGTCTTGTAAAACCTTCTTTTTACGTTTACTCTCGTGTTAAAAATCTGAATTCTTCTAGAGTTCCTGATCTTCTGGGCTGCGCTGATATGCGCTACCATCGTAATTCGAAGTCT
+
BB@A?BBA=AA;;9AA@@ACCCHE>@@CCC;:7;???9@B?BABBBCCDE?DCEGJ?A?ABAC5;7<BBAABCCCADCCCC5CGABBB@CCBB@BCC>CB?;;;BCE@CCCCBBBE@CCC@C@CCCBBBBB@BBBD@BCBBCBCBBBBBCCCBB?BCC?AA>@<@CA;;;DCB?B;;;;.;>B>BBBBB2BCCCE>BBECCCCBAA5;;;;*;CAAA=A?BB@BBCCCBC?@=@CBBBB>@@CC>C;;;BBBDCDDFCCBBBCG@CCCCCC@C?CCEACCBB
@ATNG8:02545:06340
GATGGTAGTGCGTGAGAGAGAGACCCAGAAGATCAGGAACTCTAGAAGAATTCAGATTTTTACACGAGAGTAAACGTAAAAAGAAGGTTTTACAAGACTCACGTTAACAATATTGCAGCAGTACGCACACAATCGAAGCGCAGTAAGGATGGCTAGTGTAACTAGCAAGAATACCACGAAAGCAAGAAAAAGAAGTACGCTATTAACTATTAACGTACCTGTCTCTTCCGAAACGAATGAGTACACACTCTCATATGACACTACCATCGTAATTGCGAAGTCT
+
:>5;46?CDDCCBBCCCCCBBB9:;6;DC@CCBA@A=@<?AA@?@B@CB@C@??@AAA@A2?BBCBBBBB???8;?AAAAB0;;7;=BBC;BDFABBBCCDFA@>A@DD@CBC?BBCCCDCDB@@CCBCCC@CCAA>A@CABBCC?B?B@@>@CCCBCCC?CBBBBB@BB@AAA=@@@??8@??;?BCCC3CC@C999CCCCA9=:>CBB:=:>@CCC@CCCBACC?C?AAA<ABB?BACBBCCBBBAAACAAACCCAABEC??=?BBBCC?B?BCCC@CBAA
@ATNG8:02561:06330
GATGGTAGTGCGTGAGAGAGAGACCCAGAAGATCAGGAACTCTAGAAGAATTCAGATTTTTAACACGAGAGTAAACGTAAAAAGAAGGTTTTACAAGACTCACGTTAACAATATTGCAGCAGTACGCACACAATCGAAGCGCAGTAAGGATGGCTAGTGTAACTAGCAAGAATACCACGAAAGCAAGAAAAAGAAGTACGCTATTAACTATTAACGTACCTGTCTCTTCCGAAACGAATGAGTACTATAGACTATCTGAGACTACCATCGTAATTGCGAAGTCT
+
77795:<BBAB;:6<CCDCEEF;;;09A@7@>@;;4.45:<4;;97-3:5;7ABBAADCA2G?CC?@@ABB=A=1335<;;;'49468=@@2=BB@CABABCA@@;@=AB@CDC@BDCCCBBCCCCCCCC999:CAA=BBBBBCCD@C@C;;9;BBBCCCC@AAABCC>AA@BAA7:9@@@8>::39::::(9A?AAACCCC9838;>??A<?:>@AAA>@C@@@CF@C@BCG>DBB?:::?BEDBBBCAAABBBBDEAA@BBBA=A@A@>?;?<@@CC@C@@@
@ATNG8:02569:06356
GATGGTAGATACTCGCTGATACACCCAGAAGATCAGGAACTCTAGAAGAATTCAGATTTTTAACACGAGAGTAAACGTAAAAAGAAGGTTTTACAAGACTCACGTTAACAATACTGCAGCAGTACGCACACAATCGAAGCGCAGTAAGGATGGCTAGTGTAACTAGCAAGAATACACGAAAAGCAAGAAAAAGAAGTACGCTATTAACTATTAACGTACCTGTCTCTTCCGAAACGAATGAGTACGAGAGAGCACACGTGTCTACCATCGTAATTGCGAAGTCT
+
<<ABACCBABCCC@AACCCBBBDDD=@ACADBBB;;:;@BBBBBBB?BD?C?AA??@ACC2?>AAA@BCBBA@A8@@@CCCC5CB?B6;:;6;CD?BAABCCCBB=@<?@=@BCBCBCCBBBBCCBEEDDDD=CCCC?BBBBBBAC@C@CBA>ACCBBBCC?CCBABB?BB?BAA@?9988+999399999(9@<A>??CCCB?=@<??@B<@<??CBB>ACBBBBB@D@CCC=CDD?CBBBCCCCBBBB@@@BBBBBBBAA@BB@BBAAAC?C?CDBB@B;::
@ATNG8:02577:06338
GATGGTAGCTATACGTATATCTATGTACTCATTCGTTTCGGAAGAGACAGGTACGTTAATAGTTAATAGCGTACTTCTTTTTCTTGCTTTCGTGGTATTCTTGCTAGTTACACTAGCCATCCTTACTGCGCTTCGATTGTGTGCGTACTGCTGCAATATTGTTAACGTGAGTCTTGTAAAACCTTCTTTTTACGTTTACTCTCGTGTTAAAAATCTGAATTCTTCTAGAGTTCCTGATCTTCTGGCTCTCGTAGGACAGATACTACCATCGTAATTGCGAAGTCTT
+
;;<A?BBB==@>;666>@@@@=<5555455594;@BB;BB8;8;;:CB?@9>==4:.9.48<<9B7;>BAAAA:>5?CDDC1??:8;<;(3999183:47;6;773?A;@978?>??;:;:=B8;:@>=5654655<1799<9;///599888@@<===<;;5;8;<<<878::58////'/(/286888)8=977.79788>;??A9=<;9(779999959<-./55535,2,28:76616--,-;-,,97--(-63336655554555766/3....3.3622,
@ATNG8:02579:06342
GATGTAGACATATCGTACTCTCTGTACTCATTCGTTTCGGAAGTAGACTGGTACGTTAATAGTTAATAGCGTACTTCTTTTTCTTGCTTTTCGTGGTATTCTTGCTAGTTACACTAGCCATCCTTACTGCGCTTCGATTGTGTGCGTACTGCTGCAATATTGTTAACGTGAGTCTTGTAAAACCTTCTTTTTACGTTTACTCTCGTGTTTAAAAAATCTGAATTCTTCTTGAGTTCCTGATCTTCTGGTGTCTGATCTGTATCACTACCATCGTAATTGCGAAGTCT
+
::4466<<<?B=B@?>>>?@>666@>>?>;;7:<;;6<<9>@??>::734-3:?@@<>;?AAB=A>ABBCEBB<B7BB===+==585588+83376;;?9?A>???@A=186<>@AAA:>=@=B;>>A==;;;;??@@<@AA?>===???@@===>;:;;9;;5;:=>===??AA<@@@@?2>8=8=>=>>/==;;;3;>>::;A@;:;/:<<<=';;@=<7<9//,/<59;;;<A<AAAA;:7;>=;:;<???B???@@@A>=>>>?=??@A??<?:==>><@@??
@ATNG8:02588:06352
GATGGTAGCATCATGCATATCTCACCAGAAGATCAGGAACTCTAGAAGAATTCAGAATTTTTAACACGAGAGTAAACGTAAAAAGAAGGTTTTACAAGACTCACGTTAACAATATTGCAGCAGTACGCACACAATCGAAGCGCAGTAAGGATGGCTAGTGTAACTAGCAAGAATACCACGAAAGCAAGAAAAAGAAGTACGCTATTAACTATTAACGTACCTGTCTCTTCCGAAACGAATGAGTACTGCGTCTCACTCTCGCCTACCATCGTAATTGCGAAGTCT
+
::;A9<=DDCBBA;66;ABAB@=9:46=@>@BA;;97?:<88::4;7>>7=;;;/0(/666'63999:??A9:7;977=>>>>,4;5:8AAA9BAB?;;::BBCDE@E?CB@DCC@BBBBBBBCCDDCCBCBB>ABBB?BBCCCCCC?B?B::6;AABCBBB?BCBBBB?BB?ABB?BBCBB:A??=>@@@@2AC@CBBBBBBFC?>;>>>>9>:=CCBC@BCCCCCC?CABBB=BAA>BADCBBBBBB?@@@@@A@@?@A@=@@@=@AAACCAE?BBBC@CD@@
@ATNG8:02558:06375
GATGGTAGAGAGACTGTAGCGCACCCAGAAGACTCAGGAACTCTAGAAGAATTCAGATTTTTAACATCGAGAGTAAACGTAAAAAGAAGGTTTTACAAGACTCACGTTAACAATATTGCAGCAGTACGCACACAATCGAAGCGCAGTAAGGATGGCTAGTGTAACTAGCAAGAATACCACGAAAGCAAGAAAAAGAAGTACGCTATTAACTATTAACGTACCTGTCTCTTCCGAAACGAATGAGTACGTGTGACGTACGTGAGCTACCATCGTAATTGCGAAGTCT
+
:<4;69::9@;;9A@<<@AABBBCC<;;:;@944994.4.4<:374:53/)/3//------$-05///:9888=@>5///////$/607,333&39938:::88822+2.55.57836779?>>@BBBCBBCCB?CBAA?CCBBBCBB>B@A@@>@BBDBAAC?CCCBBB?AA>???;??CCB=A??9?>@@A2@A@?;@;ABA>>;>=B>>=<A=AACCB?B@AA@CD@C?CCC>CBB=@@AACBBCCCCCCCBBBBBBBBBABBC@CAAABC@B@BBBB?BB??
@ATNG8:02571:06370
GATGGTAGAGAGACTGTAGCGCACCCAGAAGATCAGGAACTCTAGAAGAATTCAGATTTTTAACACGAGAGTAAACGTAAAAAAGAAGGTTTTACAAGACTCACGTTAACAATATTGCAGCAGTACGCACACAATCGAAGCGCAGTAAGGATGGCTAGTGTAACTAGCAAGAATACCACGAAAGCAAGAAAAAGAAGTACGCTATTAACTATTAACGTACCTGTCTCTTCCGAAACGAATGAGTACTGCGTCTCACTCTCGCCTACCATCGTAATTGCGAAGTCT
+
AA;B>ABBBBBBBCBBBCCCAABBB=BBB?BBABA@<@?BBAAA@@=??;??:::AADCC3C=AACDCCCBBBA8==;;;;;;#94.55<==2>==8<A>CAACCC@C@CD@CCC?BBBBCBCCCCCDCCBBB?A@BB>ABBBBBBB?A?A::7:BBBCDDD?AA@?@G@CC?BBC>??BBB9???<?@CCC3CC?CA@ABB?@A7:7;>@@1838@BBB@CCBBBBB?B@CCC=BDD@BBAAABBBBBBBBBCBBBBBBDC@CCCAB???CD?C?BBBC@CAAA
@ATNG8:02586:06363
GATGGTAGCTATACGTATATCTATGTACTCATTCGTTTCGGAAGAGACAGGTACGTTAATAGTTAATAGCGTACTTCTTTTTCTTGCTTTCGTGGTATTCTTGCTAGTTACACTAGCCATCCTTACTGCGCTTCGATTGTGTGCGTACTGCTGCAATATTGTTAACGTGATTCTTGTAAAACCTTCTTTTTACGTTTACTCTCGTGTTAAAAATCTGAATTCTTCTAGAGTTCCTGATCTTCTGGTAGAGCGTGCATATATCTACCATCGTAATTGCGAAGTCT
+
44:?7;ABBBBCCBBBBCGCCCCDDBCBCBCA>ABBC=BB?B?A@BBCBD?CBCDC?C>CCDD?B?@@?BCBE@A>ABBBB3BB=??CC<@C@?=?BC?BB@BBACCB?BBBBBBBB?>@@=A<>>>>>=@A=?>>><AAB>>>>@A@@@@<;:><;;;:>>8=9;;;B@@<AA:=;;::-:6=9;;;;;+:<===4=====@A;;;5;;;;.9AB@@;@<@A<@@A>;;;<?<A?====:=?C=A???AA;;;==????????B=?:::<<9>///==9=::>
@ATNG8:02593:05798
GATGGTAGGACGAGCGTCTGAGAGGTACTCATTCGTTTCGGAAGAGACAGGTACGTTAATAGTTAATAGCGTACTTCTTTTTCTTGCTTTCGTGGTATTCTTGCTAGTTACACTAGCCATCCTTACTGCGCTTCGATTGTGTGCGTACTGCTGCAATATTGTTAACGTGAGTCTTGTAAAACCTTCTTTTTACGTTTACTCTCGTGTTAAAAATCTGAATTCTTCTAGAGTTCCTGATCTTCTGGTATACACACTCGCTCGCTACCATCGTAATTGCGAAGTCT
+
BA?B?BCD@CC:;;BBBBBBBBBCABCBCCCC@CCBB>BC?B?BBBCFCC@BBBFDAE?BCCC?CACCCCCBBBD@CCCCC1CD?BBDD>CCCC@CCC?CC;;;BCDDACBBBCJCC@BBC@C?CCCCBCBC@DCCC?CCCBBABCCDDCCAABB?B998:D?C@CCBBBCCA@;A;;;;.;5;>CEGGD3CC;;<9;CECHJCCBB>BBBB2CBCCCAFACC?BBFCCBB?C@DCCCCC?BBC?CBCCCCCDCBBCCCBBBBBC@BCBBCC@C>A@CG@BBBB
@ATNG8:02608:05790
GATGGTAGTACATGATAGACGACACCAGAAGATCAGGAACTCATAGAAGAATTCAGATTTTTTAACACGAGAGTAAAACGTAAAAAAGAAGGTTTTTACAAGACTCACGTTTAACAATATTGCAGCAGTACGCACACAATCGAAGCGCAGTAAGGATGGCTAGTGTAACTAGCAAGAATACCACGAAAAGCAAGAAAAAAGAAGTACGCTATTAACTATTAACGTACCTGTCTCTTCCGAAACGAATGAGTACGATGAGAGAGCTCTCTCTACCATCGTAATTGCGAAGTCT
+
@@AB8<<>@@<B@@>=665>A@:;>85554777//-(-(-6-//;:;68:59<334444444#4.4:88899;3333&33444444#4:38.4444$433-3;837BA:99*9<==3877,3::8A@BBBBBBACC;:5:A::8:CBABA::9;?BBE?BBCCBBBB?BBB>>>;00*000*08<998-:<<;==;;;;%22,----6787:.2,27770505=C;<:;C@AABB@D@BAB<B@@=@BBBBCC@??BAC>>>@@@@>>>AABB?B>>>BB@B?BBEC@B:::
@ATNG8:02609:05791
GATGGTAGTGGTCATATGAGAGTGTGTACTCATTCGTTTCGGAAGAGACAGGTACGTTAATAGTTAATAGCGTACTTCTTTTTCTTGCTTTCGTGGTATTCTTGCTAGTTACACTAGCCATCCTTACTGCGCTTCGATTGTGTGCGTACTGCTGCAATATTGTTAACGTGAGTCTTGTAAAACCTTCTTTTTACGTTTACTCTCGTGTTAAAAATCTGAATTCTTCTAGAGTTCCTGATCTTCTGGTCTTCTACACTGTACTATCGTAATTGCGAAGTCT
+
555=3777//)/:::>CCCBBBEDBB@?;;:;<<@@A@8>=89::56>>@CADCAAA@GACCCC?B?B;;:BBA?A;;;;;;':B9=:?<19:997=5646@;?>@AA@>@BBDHIGC@CGC@C;@@;;;;<B=BA@@=@@>@@@996>CCBBBBD@BA@?@C?B?BBA@@@BBB>AAAAB9A<@>;;;;;*;CA@A7;;@@@@;;9:=@@@B0999??9>=B@;?AA@@@A=A=ABCAAA?BBB?;;;@DDCAAABCCBACECAABFIC@CBCB?BBBC
@ATNG8:02610:05775
GATGGTAGGCGAGAGTGAGACGCAGTACTCATTCGTTTCGGAAGAGACAGGTTCGTTAATAGTTAATAGCGTACTTCTTTTTCTTGCTTTCGTGGTTATTCTTGCTAGTTACACTAGCCATCCTTACTGCGCTTCGATTGTGTGCGTACTGCTGCAATATTGTTAACGTGAGTCTTGTAAAACCTTTCTTTTTACGTTTAACTCTTCGTGTTTAAAAATCTGAATTCTTACTAGAGTTCCTGATCTTCTGGTGAGATATGCATGATGCTACCATCGTAATTGCGAAGTCTT
+
;;;B:>BJ@CA>>///:799<<>>BBDCBBCB>A;;;0;A=A<996D@?C?B?BCC@C@BABD?C?AABBBAAAB@CFCCC1??;@:::,79::)0)//(/;38<8838/373789:::9==:=;A@@886:@<A???=988CAA;>=>=>=::89-//5///(/376:>;7;<?58;<;<,:19:6:?BBC.;;AAB7>:;;;A<A@@@?>16666+6///=595;;5:<=<>A99492759?897;AA<>>>>>>>>?BB;;;;//-6;46-//<=9=6:;679:733-
@ATNG8:02624:05790
GATGGTAGCGCGACGAGCGTAGACCCAGAAGATCAGGAACTCTAGAAGAATTCAGATTTTTAACACGAGAGTAAACGTAAAAAGAAGGTTTTACAAGACTCACGTTAACAATATTGCAGCAGTACGCACACAATCGAAGCGCAGTAAGGATGGCTAGTGTAACTAGCAAGAATACCACGAAAGCAGAAAAAGAAGTACGCTATTAACTATTAACGTACCTGTCTCTTCCGAAACGAATGAGTACTTGTGCGACGTGTCTCCTACCATCGTAATTGCGAAGTCT
+
<<<D@BBCBC;;:BBDABACCEDDC>AAAADBCB@@=@@BAAAAAD9:9@C?BB@?>BBB3B?CBBBBBEEBBC=??@CDDD5CC@BBGCE;CDCBBCCCCCCCD?B@BB?BBC@CCCBBBBCCBBCCBB@C?CCBB?BBCAA@@A=B@CAA>BCBBBBBB?CCCCAA?BD@9887;;;;;3?999BCDD3BB>B:98>>BAB:>8;;AA8=:=@BBB?BBBBABB=?>@ED>CCD?CCCBBBBB?BBBBABBBDBBBBD?B@@<>>>>BB=A5::@@=@@>>
@ATNG8:02625:05771
GATGGTAGTCTCAGATAGTCTATAGTACTCATTCGTTTCGGAAGAGACAGGTACGTTTAATAGTTAATAGACGTAACTTCTTTTTGCTTTGCTTTCGTGGTATTTCTTGCTAGTTACACTAGCCATCCTTACTGCGCTTCGATTGTGTGCGTACTGCTGCAATATTGTTAACGTGAGTCTTGTAAAAACCTTCTTTTTACGTTTACTCTCGTGTTAAAAATCTGAATTCTTCTAGAAGTTCCTGATCTTCTGGTCTACTACACTGTACTCTACCATCGAATCACGAAAGTCT
+
AABB?BCD<;;?A96966>;;;;;9555////)///;/::59455555::5;;<>;;)/)/7/0)/277/66@@@498487999$//9:(//5>(55<:5:555)5:)////9:4/555;9994955.54555555::.65;;5:996659999;:<<:::55568<<:>555494459:7:999;;(;7<7;;@@@+66?>?4>655655559.5555$55555.67<:55////)/:)/)/:<<<<055516666=>CBCCCAAAC@@@@@<@;;;A?BBBBDDD>DCBB
@ATNG8:02632:05847
GATGGTAGGCGACATACATACGCGCCAGAAGATCAGGAACTCTAGAAGAATTCAGATTTTTAACACGAGAGTAAACGTAAAAAGAAGGTTTTACAAGACTCACGTTAACAATATTGCAGCAGTACGCACACAATCGAAGCGCAGTAAGGATGGCTAGTGTAACTAGCAAGAATACCACGAAAGCAAGAAAAAGAAGTACGCTATTAACTATTAACTACCTGTCTCTTCCGAAACGAATGAGTACGATGAGAGAGCTCTCTCTACCATCGTAATTGCGAAGTCT
+
BB@B>?;C@DAAAC?>@ADE;;;;;49=;6;;;9@@.945:?>?>@=@@=@;<?>;:;::*:=AFECCCCCCCC=B@;;:::*:C>D<AAA9ACC@CBBBCCDBB?B@BB?BCD@CBBBBBBCCCCBBBCCC@CDDD?DAAABBBC@D@BBB?BDCCBCCC?CCCCCA?CC?BAB?BA@@@8AAA=@@@AB2AC@C?>>CCCCC=A>A>AA:=:=@@@<@>>>>AA=B<@@@:@@@<;;;AAB@??@@?AAAAAAA@@@??<==:>888@A=A:>=::6:@@@
@ATNG8:02597:05868
GATGGTAGGCGAGAGTGAGACGCAGTACTCATTCGTTTCGGAAGAGACAGGTACGTTAATAGTTAATAGCGTACTTCTTTTTCTTGCTTTCGTGGTATTCTTGCTAGTTACACTAGCCATCCTTACTGCGCTTCGATTGTGTGCGTACTGCTGCAATATTGTTAACGTGAGTCTTGTAAAACCTTCTTTTTACGTTTACTCTCGTGTTAAAAATCTGAATTCTTACTAGAGTTCCTGATCTTCTGGGCAGACTCTGCACACGCCTACCATCGCTAATTCGCGAAAGTAATT
+
<<540499.444459555995565555<==<A9@;;;0;@=>;:99@C@?>@BB@C?B=??BC?B>BBAA@==;A=A@@@@1=;688<<3;;:?083>8>@?A:97791788<B>@A=AAD;>;>==896:>9>=;;5898=>AB;;;@AA@A;;7;>>:>>7;7;CBKAAA;<8;>BBB5C8=5:7777)7;799+--7---795717777(789773737;,//777<A@<?:?==>>>;>@@@8?=<<::9<<==AC=;;6;==:>=====A=A7::6776.2,*(*(
@ATNG8:02597:05888
GATGGTAGCGCATATCAGCGCAGCCCAGAAGATCAGGAACTCTAGAAGAATTCAGTTTTTTAACACGAGAGTAAACGTAAAAAGAATGTTTTACAAGACTCACGTTAACAATATTGCAGCAGTACGCACACAATCGAAGCGCAGTAAGGATGCTAGTGTAACTAGCAAGAATACCACGAAAGCAAGAAAAAGAAGTACGCAATTAACTATTAACGTACCTGTCTCTTCCGAAACGAATGAGTACCTCTCAGACGCTCGTCCTACCATCGTAATTGCGAAGTCT
+
<<<C?BABBBBCCCCB:;;@CCCCE>ABDACBCD@@>@?@@ABBBB?BA=@;885>>@@@'A<@@DBCCCCBBA9@@98999'9<::8?:?/?=>?>BBBBCCCD?A=AA=ABD?CAABCAA@GCCBBBCCB=@@9:6;ABBBC@@=A>B;;<;@@BDEE@CA@@BCACC@BBA=@@@@@<=?@<99:99(9=9=@@@BBB?D?C@BBBA?B?BBBDD@=>>758B=B<BBC>@@@<>>>BBBA<AAAA===AA@@>>=@<@@@<?===>>:=388;;>BB>>
@ATNG8:02603:05892
GATGGTAGGCGACATACATACGCGCCAGAAGATCAGGAACTCTAGAAGAATTCAGATTTTTAACACGAGAGTAAACGTAAAAAGAAGGTTTTACAAGACTCACGTTAACAATATTGCAGCAGTACGCACACAATCGAAGCGCAGTAAGGATGGCTAGTGTAACTAGCAAGAATACCACGAAAGCAAGAAAAAGAAGTACGCTTTTAACTATTAACGTACCTGTCTCTTCCGAAACGAATGAGTACAGAGAGTACGATATGTCTACCATCGTAATTGCGAAGTCT
+
<<;@?BBC@CBBBDCCCGCB;;;BC@CCJABBAC@@=@<@AA@@CC?CC?A>@@<@@BAB0B>BBBCGCCCBCC=BE;;;;;*;B>@?CCC9AAA@BBBBCBBBB?B@BB@BDD@CB??@AAA;;;AABBAA@CCCEA@ABBBBBC>B>B:;6;CBBBCCB?AAAAAA???<?AA=@@BBB=????BBBBB3AA=A?>?A>?>?5>=@>>??B@FB@??<?A@@??@7:5:?>-77:4;;;???AAAB;;;>>??@?A===D@@@<@>>>?@=?298??:@>??
@ATNG8:02615:05871
GATGGTAGAGAGAGCTCTCTCATCGTACTCATTCGTTTCGGAAGAGACAGGTACGTTAATAGTTAATAGCGTACTTCTTTTTCTTGCTTCGTGGTATTCTTGCTTAGTTACACTAGCCATCCTTACTGCGCTTCGATTGTGTGCGTACTGCTGCAATATTGTTAACGTGAGTCTTGTAAAACCTTCTTTTTACGTTTACTCTCGTGTTAAAAATCTTGAATTCTTCTAGAGTTCCTGATCTTCTGGGCAGACTCTCACACGCCTACCATCGTAATTGCGAAGTCT
+
55;?7<@@@BCB@;;666;;<<<<<566<;;;8BBCD?CCAL@C?977//)//:::6;18373-35:9?>CB@>@887333$33,333,3:8938//(//(///3888288::>=554...27277:99222398>>;>>@A@?@888==@>?>>::8818:4:5:@?????==59:<<=/=8>176===.::>AA7;:=<=<9;97179:;*<>>=BA<A<??<>>B@==9171///89=8:;;A:>:;;===;;;BA?>7-3374---3==9A8;<>=<?@;;
@ATNG8:02624:05876
GATGGTAGTGTCATATGAGAGTGTGTACTCATTCGTTTCGGAAGAGACAGGTACGTTAATAGTTAATAGCGTACTTCTTTTTCTTGTCTTTCGTGGTATTCTTGCTAGTTACACTAGCCATCCTTACTGCGCTTCGATTGTGTGCGTACTGCTGCAATATTGTTAACGTGAGTCTTGTAAAACCTTCTTTTTACGTTTACTCTCGTGTTAAAAATCTGAATTCTTCTAGAGTTCCTGATCTTCTGGGATGTGTGCGCAGTGCCTACCATCGTAATTGCGAAGTCT
+
A@@@=@<=ACBBBA=ACBBCCBBDCBBAAA:;4;>@@;@?4505;=<<BG?AABBB?B>A@;;7;;@BAB:;;AA>;0000)0>:0//?;387<<9<;>:>B<>>>?ABBCEDCEHED@DCD?C?CC@@@A@A<ACCF?BBCBCABACCCCBCCDC@CCD@CB>B@BCBBBBBCB>B::;;.;>B<;<<<<*;BEDM>CCBBBCDDBB5;;;;*;BBCC@C@EC@CFCCCCC@B@BCCCCDADCBB=B;:9BCCCDCCCBBC@CCC@CCCCCB@C@BBBC@CAAB
@ATNG8:02635:05869
GATGGTGCACATGAGTGTATCCAGAAGATCAGGAACTCTAGAAGAATTCAGATTTTTAACACGAGAGTAAACGTAAAAAGAAGGTTTTACAAGACTCACGTTAACAATATTGCAGCAGTACGCACACAATCGAAGCGCAGTAAGGATGGCTAGTGTAACTAGCAAGAATACCACGAAAGCAAGAAAAAGAAGTACGCTATTAACTATTAACGTACCTGTCTCTTCCGAAACGAATGAGTACGATGAGATCTCGTGTGCTACCATCGTAATTGCGAAGTCT
+
?@@A8969=@CCBBBAABCC@:BBA=@AAA@@>A>AA?@@;;69?;?=C@::7<<='910??0//9998817>00000'0/)/(///&//605777887776?;>@7;;A7;;@A@A???AAAA;;;>;==>B=BAAA@@;;6;9==A=AA???AAB;888>BB?BA=A993:@:89)888078777(781:;<=?:::@:=9====5;57<///9==<=>>><@>ABA:A::59??????B>>>@A@>=>AA?=888??@=B>>=>>:>7:::;9>=<8
@ATNG8:02604:05925
GATGGTAGTATATCGCGTCGCTATCCAGAAGATCAGGAACTCTAAGAAGAATTCAGATTTTTAACACGAGAGTAAACGTAAAAAGAAGGTTTTACAAGACTCACGTTAACAATATTGCAGCAGTACGCACACAATCGAAGCGCAGTAAGGATGGCTAGTGTAACTAGCAAGAATACCACGAAAGCAAGAAAAAAGAAGTACGCTATTAACTATTAACGTACCCTGTCTCTTCCGAAACGAATGAGTACACACTCTCATATGACACTACCCATCGTAATTGCGAAGTCT
+
=@>::==ABB;9;;9;BBB>?>?>=8994.455999494/////)/<5;;6:666555CAC0B;@@:<<<<<;;;13344444$4?.9.5::+:=A;966;;;<AA:C@CB<ABB?AC@@@BBGCICGBBBCD?;:<B8;;CBCCBB<@<A;;7;ABBBBBB@EDCB??597/3>94::337)3771377788$8>9>>>?BBCCB:=7:9=>0818>AABB>BB@@ACAAC?CDC;BBC?BBCCCCCBBBC>>>BBBCBAABCCBBBB=BBBBCC?B?BBA@=A;;;
@ATNG8:02616:05956
GATGTAGACACGTGTGCTCTCTCGTACTCATTCGTTTCGGAAGAGACAGGTACGTTAATAGTTAATAGCGTACTTCTTTTTCTTGCTTTCGTGGTATTCTTGCTAGTTACACTAGCCATCCTTACTGCGCTTCGATTGTGTGCGTACTGCTGCAATATTGTTAACGTGAGTCTTGTAAAACCTTCTTTTTACGTTTACTCTCGTGTTAAAAATCTTGAATTCTTCTAGAGTTCCTGATCTTCTGGACAGAGTGTGCAGATACTACCATCGTAATTGCGAAGTCT
+
>>566AEICBCCCBBBB>@CCCCCCCBCCAA?ABDC>DM@C?BB@?>==.95:8;:<13489498=<BB@@@8?.33===+=C=A99:,3A>>;A0.*-:0..--::5;==888<?;9;;<@<???A;;;;;>>?@;>>>>>>B>>>AAAA@??<?==699198:;:>???@@6;;?=>2=9>:88888(8<:::1;<=<<;;;9:68887*7//-/;6=6??;@AA@>>><@<@@@???=???=>>=@@@>>>H@@???A@@@C=B;<;==:=<>>@@=?>?@
@ATNG8:02628:05934
GATGGTAGCTCGGCTGATGATATCTCCAGAAGATCAGGAACTCTAAGAAGAATTCAGATTTTTAACACAGAGAGTAAACGTAAAAAGAAGGTTTTACAAGACTCACGTTAACAATATTGCAGCAGTACGCACACAATCGAAGCGCAGTAAGGATGGCTAGTGTAACTAGCAAGAATACCACGAAAGCAAGAAAAAAGAAGTACGCTATTAACTATTAACGTACCTGTCTCTTCCGTAACGAATGAGTACTACTCTCAGAGACACACTACCATCGTAATTGCGAAGTCT
+
444;399:99//)////;:;;;5555.5<<.559954.4.4<:44.44.395=:-.------$,025-/////3<<;13333333$3717,333&33317696/////(2.59455568222;;;>?>>??CCBB?B<:;>A;::BCBC@B?A00,0>>@A@BC?CCCCBB?BA=AA@9?<?==8><<9==>==>&>?=>@A>A@@@@;?;979<19166;;;6;A@@@@@@C?BBE@BDB@BCBBBAAAADDBABABBCBBBCCBBBE>AABA@@9?<@BBB?B@@@
@ATNG8:02638:05942
GATGGTAGGAGACACGTCGCACACGTACTCATTCGTTTCGGAAGAGACAGGTACGTTGTTAATAGCGTACTTCTTTTTCTTGCTTTCGTGGTATTCTTGCTAGTTACACTAGCCATCCTTACTGCGCTTCGATTGTGTGCGTACTGCTGCAATATTGTTAACGTGAGTCTTGTAAAACCTTCTTTTTACGTTTACTCTCGTGTTAAAAATCTGAATTCTTCTAGAGTTCCTGATCTTCTGGGTCTACGCTCGTCGCGCTACCATCGTAATTGCGAAGTCT
+
;;5C;@CC@CCCCCBBBDCDB@@ACBBBBBCB>A;;;0;C>B=AA@CCCD?BBDCBAAA>B?BABBCBCBA=BAAAA,000/99;5;@@C?DCC>A?199A?==6::@@?ABC?BBC?B?CBA@@8835:=99<@BB=>>??;;;A???AB=;:;=CC<><>@@???A;:6:=???2>8><??AAA.==:AA1<<==A@>?;>6<<;9*6778A9A=9:59@AABBB?B?BBBCCB>AAAA<@ABBB@@A@;?;A???A@B?BBBBBB=A599><7<7//
@ATNG8:02597:05973
GATGGTAGTGCGTGAGAGAGCAGACCCAGAAGATCAGGAACTCTAGAAGAATTCATGATTTTTAACACGAGAGTAAAACGTTAAAAAGAAGGTTTTACAAGACTCACGTTAACAATATTGCAGCAGTACGCACACAATCGAAGCGCAGTAAGGATGGCTAGTGTAACTAGCAAGAATAACCACGAAAGCAAGAAAAAGAAGTACGCTATTAACTATTAACGTACCTGTCTCTTCCGAAACGAATGAGTACTACTCTCAGAGACACACTACCATCGTCATCCAGAACGTCT
+
:::?8<;@?B=B>BAB@B>0//////)/7:6555444.57;;:4443-386:5944433;;;+=7<;;;:3338888+///)/777'7:39)444&4887;;543////(/(//49/3.3338;<==>C>DABBCCGE;;;@BCBCDFBB?C?B;;7<@@BBBCD?@?BB?A=9:69>8=;>;777)333177777';<4773:>;;:</6/559;<A<?=AAA=?????BB?C;9995888:854<:;><BB===CC?==<::888::<79998;8<;;6::;+/////
@ATNG8:02608:05993
GATGGTAGTGTGTCTCTGAGAGTAGTACTCATTCGTTTCGGAAGAGACAGGTACGTTAATAGTTAATAGCGTACTTCTTTTTCTTGCTTTCGTGGTATTCTTGCTAGTTACACTAGCCATCCTTACTGCGCTTCGATTGTGTGCGTACTGCTGCAATATTGTTAACGTGAGTCTTGTAAAACCTTCTTTTTACGTTTACTCTCGTGTTAAAAATCTGAATTCTTCTAGAGTTCCTGATCTTCTGGATAGCGACGCGATATACTAATCGTAATTGCGAAGTCT
+
:95<8=@BCCCBBCBBBABABB@AACDCCCBB?BBDD<AA?C@@A@BBBB@CCCCCAFACCBB@B@CCCBCCCCCBCCCCC5CC?A@CC?CBBC@CCC@CC9<;BCBC@BAIJCCCC?BBB?B@BCCBCCCDACCCC?AACCBBBCCCCCC@@@C?@@A?@F@C@CBBBCBBAC=@;;;;.;<@>ABABB2BCDDD>BBCCCBCCCC?CCCC0B@@ABAD@GC@CCCBCCC@C@BBBDEE>@ADAEBAAACECCCCCBBCDDDD?ABCDF>B;;;CC?B@@@
@ATNG8:02614:05987
GATGGTAGAGTATCATGTGTATCTCCAGAAGATCAGGACTCTAGAAGAATTCAGAATTTTTTAACACGAGAGTTAAACGTTAAAAAGAATGGTTTTACAAGACTTCACGTTTAACAATATTGCAGCAGTACGCACACAATCGAAGCGCAGTAAGGATGGCTAGTGTAACTAGCAAGAATACCACTAAAGCAAGAAAAAAGAAGTACGCTATTAACTATTAACGTACCTGTCTCTTCCGAAACGAATGAGTACTACTCTCAGAGACACACTACCATCGTAATTGCGAAGTCT
+
;;;A@@B===?;@;;;?=>AB;9;G5944.49:;;;9@BAAAA;;500*/)/://)/;;;;%<,/-8999///)/7.///)/;;;*<>466:>==0=550559<79884;9(76;8288828888:=>BBBCBCCDBE@CAAA@BBAB@=?>4;2:;;29===@<BCADDCCAB?BB?AA@899??<5=99399:9:9%8=9793<88?AA;<9<77;:@:>>C<;7;<;;@BA>A@CCD?BBD?@@@ABCBBBA@:::AAABABBA?????;?BBAAA>B9;;CBGICCB
@ATNG8:02615:05960
GATGGTAGAGTACAGTGTAGTAGACCAGAAGATCAGGAACTCTAGAAGAATTCAGATTTTTAACACGAGAGTAAACGTAAAAAGAAGGTTTTACAAGACTCACGTTTAACAATATTGCAGCAGTACGCACACAATCGAAGCGCAGTAAGGATGGCTAGTGTAACTAGCAAGAATACCACGAAAGCAAGAAAAAAGAAGTTACGCTATTAACTATTAACGTACCTGTCTCTTCCGAAACGAATGAGTACTATAGACTATCTGAGACTGCCAAGGCAGCACAGGGGATAG
+
<B?@?<>CCCDCCCE@ABCCCCA@@@B@>5;===;<8<065<==<=9<<9<9B?@@@AA@,0,/88;<=B====6=B@@@@@1>B<@.:;;.:BB;AABBAAA;;;0;>??;@;:5;;@;;;=BABBBBBBBB@BABA>AA@@@A@A?@8<00+0@@>@>BB?????@A599?BA?/77===6:<B?BADDDD)BD???<?ABB>>><@<?;;;;?8==BCB?BB;:;?@9=9=?B9>>B=A@@?@BA999BBB998BB??:@>00/9591948333893333&3333
@ATNG8:02621:05971
GATGGTAGATACTCGCTGATACACCCAGAAGATCAGGAACTCTAGAAGAATTCAGATTTTTAACACGAGAGTAAACGTAAAAAGAAGGTTTTACAAGACTCACGTTAACAATATTGCAGCAGTACGCACACAATCGAAGCGCAGTAAGGATGGCTAGTGTAACTAGCAAGAATACCACGAAAGCAAGAAAAAGAATTACGCTATTAACTATTAACGTACCTGTCTCTTCCGAAACGAATGAGTACGTGTGACGTACGTGAGCTACCATCGTAATTGCGAAGTCT
+
BAAB@BCCCCCBBBCCCCCAAADDB=BCB@BCBB;;7;=;;:??>@;@?=A=@A:99BBB3C@BBBBBBBAAAB=9:;AAAA0?A=A4@@@9@@D?;<<BCCDDEAC@CC?BBB?BBBBBBCCFCCCBBCB@=AA;:6;AAACCCB?C@BBB?CCCCCCCB?B???AA>??;?@@<@A>>>8;==9899::(9A<A?BBAA><<7<5;;>?=A<??DAA>@BAABBC?B@BBB=AAA>BBBBBBCAAABBCCCCCBBBBBAA@DD?C@@@BB?C<?>A@;@AA@
@ATNG8:02622:05990
GATGGTAGATATATGCACGCTCTACCAGAAGATCAGGAACTCTAGTAGAATTCAGATTTTTAACACGAGAGTTAAACGTAAAAAGAAGGTTTTACAAGACTCACGTTAACAATATTCAGCAGTACGCACACAATCGAAGCGCAGTAAGGATGGCTAGTGTAACTAGCAAGAATACCACGAAAAGCAAGAAAAAAGAAGTACGCTATTAACTATTAACGTACCTGTCTCTTCCGAAACGAATGAGTACACATCGTCGTGTCGTGCTACCATCGTAATTGCGAAGTCT
+
>?AC6BCCCB=;;65555555;99<3955.449:DD@E@==6555=9<;+0)00//////$43999;<<=<B>BC>C<;9CDC1CC@>:?@@2>>=49659599//+/4::6;;=9<>:??<?CBBBABBDB@CF@@:;;BBBCCC@JAGED?@;;9A@@@@A@ACBA<??49=:-733333&333,333333#3947333;;=<=7<6;877296:9@:929=>>@@?;>:??@8@?>:????ABBBBBBBBBCAABBA@???:::;?999@A?A7:;BA?BC@?
@ATNG8:02623:05986
GATGGTAGTACATGATAGACGACACCAGAAGATCAGGACTCTAGAAGAATTCAGATTTTTAACACGAGAGTAAACGTAAAAAGAAGGTTTTACAAGACTCACGTTAACAATATTGCAGCAGTACGCACACAATCGAAGCGCAGTAAGGATGGCTAGTGTAACTAGCAAGAATACCACGAAAGCAAGAAAAAGAAGTACGCTATTAACTATTAACGTACCTGTCTCTTCCGAAACGAATGAGTACTGCGTCTCACTCTCGCCTACCATCGTAATTGCGAAGTCT
+
BBBB@CCCCCCB@@AGBBBB;;;@@=@BB:CA>AAA@>AAAAA@C?CB@C?CAB@@@@@0@?CCCFCCCCCCB=BCAAABB5AD@D?BBB9BCCBCAABCCCCC?C?CC?AAC?CBCCAAADCCCBBBCCC@CCBB?BBBCBBCC?C@CBA>BDCCCCCC@CBBAAC=@A@CBB=?>?==8@>>9>CEDD2BB?B???CCCBB?B?BBCB?B?ABC;:9;CBBB@@=@@@@@<ABD@CCBCBACABBBCBBCBBBBBB::8:@@<@BA@CC>@<AEBA?BA@@
@ATNG8:02624:06008
GATGGTAGATACTCGCTGATACACCCAGAAGATCAGGAACTCTAGAAGAGTTCAGATTTTTAACACGAGAGTAAACGTAAAAAAGAAGGTTTTACAAGACTCACGTTAACAATATTGCAGCAGTACGCACACAATCGAAGCGCAGTAAGGATGGCTAGTGTAACTAGCAAGAATACCACGAAAGCAAGAAAAAGAAGTACGCTATTAACTATTAACGTACCTGTCTCTTCCGAAACGAATGAGTACGAGAGAGCACACGTGTCTACCATCGTAATTGCGAAGTCT
+
>>>D?CCBBCCBBBBBCCCBAADDD?BCC@C@=@00+/5>>???>C?CBCC@???@@@@@.@???>997@BBB?7<<;;;;;;$:5455:::+:55.599;==<<<:B?BB?@@@=@@ABBBDCCBBBCCDCC@CBBB@CCBBBBBB?CAEBB?BDCCDBCC?CCCCBB?BB?CGE?AA??<5=:93::9:9(9B<DABBBCDCD?B=@?@@<@<?>B@@<@A@@@CA@D@CCC=CDD?BBCBBBBCBBBD@@@BBBBBBB@@?CC?C>>>BB>B@CCCC@C:::
@ATNG8:02625:06005
GATGGTAGAGAGACTGTAGCGCACCCAGAAGATCAGGAACTCTAGAAGAATTCAGATTTTTAACACGAGAGTAAACGTAAAAAGAAGGTTTTACAAGACTCACGTTAACAATATTGCAGCAGTACGCACACAATCGAAGCGCAGTAAGGATGGCTAGTGTAACTAGCAAGAATACCACGAAAGCAAGAAAAAGAAGTACGCTATTAACTATTAACGTACCTGTCTCTTCCGAAACGAATGAGTACCTCTCAGACGCTCGTCCTACCATCGTAATTGCGAAGTCT
+
9:9@=AABCCBBCCBAAAJHCCCCC>BBB@B:69@?;??BAA9;8@;@?>A<AAA?>===,=<@A@@AA@=99:,99;;994$4;6<8=??2>DDADDCCCBC@?<@>BB@BCC@CCCACBBBGCCCBCCCC?BA@@<@AAAAA??=@>BBB;;;CCCBBB?A::9BB?CC@>?>799@@>8>993:::::(7@9A<@>FD>>>;>;>@AB:=:=BCBA?ABBAABA=A=@@@9ABB?BBBBBBB???>BCCDCCC???AA;@@F=B;;;@@=@4::BC?A???
@ATNG8:02629:05974
GATGGTAGCTCTGCTCTGACTCTCGTACTCATTCGTTTCGGAAGAGACAGGTACGTTAATAGTTAATAGCGTACTTCTTTTTCTTGCTTTCGTGGTATTCTTGCTAGTTACACTAGCCATCCTTACTGCGCTTCGATTGTGTGCGTACTGCTGCAATATTGTTAACGTGAGTCTTGTAAAACCTTCTTTTTACGTTTACTCTCGTGTTAAAAATCTGAATTCTTCTAGAGTTCCTGATCTTCTGGGTGCGCTACAGTCTCTCTACCATCGTAATTGCGAAGTCT
+
>>00)//::;;696>>>==?AA@=====>665588::3:=8=9===>?CC@B<B@A6;6;5??9@:@<<A>BBBC?BBCCB3BB>@ABD<A9:6155<9<=:=;?;<A=<C>@?@@B>BBD@CACCCCCBBE?AAAA-00A>>@@@@CBBBBBAB?@@@=@D?B?B;;;>>?9:65>A=A0B1979BABE5BBCFG>BBCBBBDBAB?AEEF2;;;:B@D<@@?@@@D@??9=294:;9:7596C3A;969=@@BB@@A@:99@D=B@;:;B?B=AABC?B@A;
@ATNG8:02634:05983
GATGGTAGTGTCATATGAGAGTGTGTACTCATTCGTTTCGGAAGAGACAGGTACGTTAATAGTTAATAGCGTACTTCTTTTTCTTGCTTTCGTGGTATTCTTGCTAGTTACACTAGCCATCCTTACTGCGCTTCGATTGTGTGCGTACTGCTGCAATATTGTTAACGTGAGTCTTGTAAAACCTTCTTTTTACGTTTACTCTCGTGTTAAAAATCTGAATTCTTCTAGAGTTCCTGATCTTCTGGTAGAGCGTGCATATATCTACCATCGTAATTGCGAAGTCT
+
8:;?<A?>559<;556;566;;;=>;:::=9939444)4;7=7;;;=BDC@CBBCCAD?BBFD@DADDB;69;::344444$495:<>>3665:8<<<8:@16969BB8;;;;DAABADGG@C?BBBABBCD;<<EC:;=CBBBIAAAECC;;;C>B@@<@A?B?CBBB@@ACD?B:;:;*;;@;ACCCB2AA;;;8;DABAABA;;8<CCC0A@A;;5;=@@=ABBBBCC@CA@AABBB8;;A>ABCCCBBACCEDBCABDCCA?A000<:6:*00<<8<@AA
@ATNG8:02636:05976
GATGGTAGTGTCATATGAGAGTGTGTACTCATTCGTTTCGGAAGAGACAGGTACGTTAATAGTTAATAGCGTACTTCTTTTTCTTGCTTTCGTGGTATTCTTGCTAGTTACGCTAGCCATCCTTACTGCGCTTCGATTGTGTGCGTACTGCTGCAATATTGTTAACGTGAGTCTTGTAAAACCTTCTTTTTACGTTTACTCTCGTGTTAAAAATCTGAATTCTTCTAGAGTTCCTGATCTTCTGGTCTACTACACTGTACTCTACCATCGTAATTGCGAAGTCT
+
:;;?:B=BBDCDCDCBABABBABBA@@@A@;<7;BAC>BB@C@CBBBBBC>B@666:?7;<CB?B@BCGEBA@@@<@@CBA,;<544<B4?<;=:?6;::B?CDCCCC@CCJABBCCACEC@B@BCCCBCCC@BFCC?@@BB@AAACBBCCBBBC@CCC@CC?B@BBABB@AAD@CCBCB;B@D?@@@@@,@C@AA7;;ABB@@ABB?ACAB0ABAAB?B@BB@BICCCBB?B?BBBBBB?BAA=BAAABCCCCCCCCCCCCCCB=::;@?@?A7;;BC@C;;<
@ATNG8:02607:06039
GATGGTAGTGTGTCTCTGAGAGTAGTACTCATTCGTTTCGGAAGAGACAGGTACGTTAATAGTTAATAGCGTACTTCTTTTTCTTGCTTTCGTGGTATTCTTGCTAGTTACACTAGCCATCCTTACTGCGCTTCGATTGTGTGCGTACTGCTGCAATATTGTTAACGTGAGTCTTGTAAAACCTTCTTTTTACGTTTTACTCTCGTGTTAAAAATCTGAATTCTTCTAGAGTTCCTGATCTTCTGGATAGCGACGCGATATACTATCGTAATTGCGAAGTCT
+
DCCB?B??BCAB=BB<<<>BECCBCA@@BBCB@BA@A9;;79?@ABBBCCACBBBEAGACCCD@CACCCC;;<;<5<@BBB2CC>BBBJ?CCCC?B@@=<;5<;;AAC?ABADDC>??@@@6:4:BCBB@BC?AACCAFGCCBABCFCBCBBBBB?@@@?BB?B@BBBB@@@@A=@AAAA7A>B?AAAA@,@C;;;;.;CBCCCFICCACDDD5B;;<B?BACFFFDAAABB>B@B@@ABB=@@B=BBCBCEIBDCABABBCGCCCA@BCAC;;;CDADA@@
@ATNG8:02637:06040
GATGGTAGATATATGCACGCTCTACCAGAAGATCAGGAACTCTAGAAGAATTCAGATTTTTAACACGAGAGTAAACGTAAAAAGAAGGTTTTACAAGACTCACGTTAACAATATTGCAGCAGTACGCACACAATCGAAGCGCAGTAAGGATGGTAGTGTAACTAGCAAGAATACCACGAAAGCAAGAAAAAGAAGTACGCTATTAACTATTAACGTACCTGTCTCTTCCGAAACGAATGAGTACGAGAGAGCACACGTGTCTACCATCGTAATTGCGAAGTCT
+
;;<B?CDCEEBBBCCBDCCCDCB@@=@BB>ACA;:67:5:>>???B@BB?A=:9333889+:7=C==::ACBBA:AABBBBB3DB>C=A@@9@CC@CAAACCFCC@C@CC@BBC?CCBBBDCCCCCCCCCBB?@@>>;@@A@AA@@>A@CBC@DCDCCCC?CDCC??=@C?DBB?BB???8?>>;=????1?C?C:99CBBAC>A>==@?5;5;>CA@=@BBBBBBAE@CCC=CCC?AAABBBBCABBCAA@B@@BCCCAA@BB?C:::AA<@@BBCC?A:99
@ATNG8:02615:06093
GATGGTAGGTGCACATGAGTGTATCCAGAAGATCAGGAACTCTAGAAGAATTCAGATTTTTAACACGAGAGTAAACGTAAAAAGAAGGTTTTACAAGACTCACGTTAACAATATTGCAGCAGTACGCACACAATCGAAGCGCAGTAAGGATGGCTAGTGTAACTAGCAAGAATACCACGAAAGCAAGAAAAAGAAGTACGCTATTAACTATTAACGTACCTGTCTCTTCCGAAACGAATGAGTACTGCGTCTCACTCTCGCCTACCATCGTAATTGCGAAGTCT
+
@@@?8<=>?;:;C===>>FICBBBB>A@B@DCBBBF?B@BCCCCCC?CC>A>AAAAAAAA0B?CCCCCCDCDDD>CCBEEEE1CD?@?@DD9BCD@E:::BCCBB?A?CC?ABB<??BBBBBCCCCCCCCBC>@@CC@BBCCBBAC>B?B::9;CCCBBBB?BABCBD>BB?A@A===BBC;B>=7<>>>?2@A?A?>?CCBBA?C=A=AA<@<@@CCC@CCAA@BC@B@CEG>BBB?BCCBBBBBBB?AAABCCBBACDD@CCD@DBBBCE@B<BBA>:@B@@
@ATNG8:02618:06070
GATGGTAGTGTGTCTCTGAGAGTAGTACTCATTCGTTTCGGAAGAGACAGGTACGTTAATAGTTAATAGCGTACTTCTTTTTCTTGCTTTCGTGGTATTCTTGCTAGTTACACTAGCCATCCTTACTGCGCTTCGATTGTGTGCGTTCTGCTGCAATATTGTTAACGTGAGTCTTGTAAAACCTTCTTTTTACGTTTACTCTCGTGTTAAAAATCTGAATTCTTCTAGAGTTCCTGATCTTCTGGAGATATCATCAGCGAGCTACCATCGTAATTGCGAAGTCT
+
<<:;6:=ACDDCCDAA@BB;;;BBBCCCBBBC@CCCD<AA@B@BCBCCCC@BBBCC@C@CDCD@C@CCGDDCCGDBAA@@A,>A;;;:B<AAA@4:6;:=C=AAABCC@CCCEDFDD@BBB?B=BBCBCCED?AACC@BBCFCBBCBBBBDB@@@?@@@>AA<@=AB@@ADDCD?C;;;;.;5;>BBDDD0BA@AA;ABBBCCBBAD@CCCC5CBBFDAFACC@BCCBAA@=A=@A@BBB@BBC?AACCBBBBCCDDCCCCBBBC=@:;;AA?C;;;BC=@@AA
@ATNG8:02636:06061
GATGGTAGGCACTGCGCACACATCCCAGAAGATCAGGAACTCTAGAAGAATTCAGATTTTTAACACGAGAGTAAACGTAAAAAGAAGGTTTTACAAGACTCACGTTAACAATATTGCAGCAGTACGCACACAATCGAAGCGCAGTAAGGATGGCTAGTGTAACTAGCAAGAATACCACGAAAGCAAGAAAAAGAAGTACGCTATTAACTATTAACGTACCTGTCTCTTCCGAAGCGAATGAGTACGTGTGCGACGTGTCTCCTACCATCGTCCGTTAGAAGTCT
+
ACBD@DCD?C@@ACBBBBBCCCCDD>CBB@CBBB@@=A@CBCDCCC=CC@D=AAABBCCC2C?ABBCCC??999-7=>AABA5BC==5>>>4@CC>BDCBBCB@@>@@CCACCC@BCBBCBCCCCBBBCBBB?BBDD>A@BBBBBB?C?C??>?BBBCCCC?CAAAAA?CD?>>>?BA@@@;@@@<>@@@@.@A>B??@CAA@@<@<@@AA<A>@@BBA?ACCBBBB?C>BB>BBBB?BCBBBAB???BCBCBBBBAAAAA>ACC@C@@@CC?CC?CAB?BBBB
@ATNG8:02637:06060
GATGGTAGACACGTGTGCTCTCTCGTACTCATTCGTTTCGGAAGAGACAGGTTACTTGAATAGTTAATAGCGTACTTCTTTTTCTTGCTTTCGTGGTATTTCTTTGCTTAGTTACACTATGCCATCCTTACTGCGCTTCGATTGTGTGCGTACTGCTGCAATATTGTTTAACGTGAGTCTTGTAAAACCTTTCTTTTTACGTTTAACTCTTCGTGTTTAAAAATCTGAATTCTTACTAGAGTTCCTGATCTTTCTGGCTCTCGTAGGACAGATACTACCATCGTAATTGCGAAGTCT
+
==<=4:=@AA<555:5559;655;<555599:.5555)4<5<8===65-:).(---(--(---/29399995555:555555$5;6;<=>6<=?@00/991555,///)/772575-----73-/59=8<;;////6598885///99:8888877733317771555,5388888889;265555)5069.79898)7:<=>8?166?>;=>>@@@:<<;;+;///83739;285996;..).*..89555-57;35555788//(/875795755=25557794917555(--6-
@ATNG8:02639:06103
GATGGTAGGAGACACGTCGCACACGTACTCATTCGTTTCGGAAGAGACAGGTACGTTAATAGTTAATAGCGTACTTCTTTTTCTTGCTTTTCGTGGTATTCTTGCTAGTTACACTAGCCATCCTTACTGCGCTTCGATTGTGTGCGTACTGCTGCAATATTGTTTAACGTGAGTCTTGTAAAACCTTCTTTTTACGTTTACTCTCGTGTTAAAAATCTGAATTCTTACTAGAGTTCCTGATCTTCTGGGTCTACGCTCGTCGCGCTACCATCGTAATTGCGAAGTCT
+
CCBB?BBA>BCBBBB@@;99<<CC@CCFBBCC?B<;;09=9=5??;=>BB@BBAAA6;8;A?@?B?AABBABD>?899:99(9?;<9989&3:994::<7BB?BBBBAB?A878@@>>;5CC;?;?===<;<=49;=>:>@@ABBD;;;@>>>::=7///5///)/5::;ABA@>=695555'54:1899::+;??@A9?>A?><==8838DDF/?@ABB:=:=@9=>A?@?@@<A;??BB;<8;AAA:?>>>;;;BAA@?@@C>>>?;?????@<?<@AAA=A==<
@ATNG8:02640:06060
GATGGTAGCATCATGCATATCTCACCAGAAGATCAGGAACTCTAGAAGAATTCAGATTTTTAACACGAGAGTAAACGTAAAAAGAAGGTTTTACAAGACTCACGTTAACAATATTGCAGCAGTACGCACACAATCGAAGCGCAGTAAGGATGGCTAGTGTAACTAGCAAGAATACCACGAAAGCAAGAAAAAGAAGTACGCTATTAACTATTAACGTACCTGTCTCTTCCGAAACGAATGAGTACCTCTCAGACGCTCGTCCTACCATCGTAATTGCGAAGTCT
+
DC;;:;>BCDCDDBBCBDCCC;;;D?BBB@AABA@@<@=AAAACCB>BB?B?BBA:9999'94A@<CFCBB???8?>?@@@@0?@>?5;::&5<<<5:6;B@CCC@CAFC?BAA?CBBCCBCCBCCCCCDCC@CBBB?BBCBBBBC@C@C9:7;BBBBCCC@BBBBBC@BB@CBB?BC:::,999299:::(9A?BAABCCB@@;>;?;;:1818=@@A@CEDDB@@<?=:::59@@=AB???BB?BBBBBBBBBBBCB>>;>>?:>;;;AB?B=AA?@>?@??
@ATNG8:02602:06134
GATGGTAGCACGACACGACGATGTGTACTCATTCGTTTCGGAAGAGACAGGTACGTTAATAGTTAATAGCGTACTTCTTTTTCTTGCTTTCGTTGGTATTCTTGCTAGTTACACTAGCCATCCTTACTGCGCTTCGATTGTGTGCGTACTGCTGCAATATTGTTAACGTGAGTCTTGTAAAACCTTCTTTTTACGTTTACTCTCGTGTTTAAAAATCTTGAATTCTTACTAGAGTTCCTTGATCTTCTGGACAGAGTGTGCAGATACTACCATCGTAATTGCGAAGTCT
+
<<:@<@@@?;;==<<<<<9555459;;;?ABC=BCBA>AD?D@;::@BAA=A<@AB=@<?ACB?A>@?ABBBBAB?=>>==+8<6A;99.://)/36//)3;43783771788888;;68<?8<:<@?<;88;7=>>><???@;<>>;;;B==:661////695:6768@@@@AA8;::::-96=7<=>=>.;:<=@,//9///98/55,6;;;+<9;5;=484//)..33375735(.(.567728??;?>;;55557A??:::AA>>><A<=>;<867@@==9///:
@ATNG8:02615:06114
GATGGTAGTGTCAGTGCGCGTCGTCCAGAAGATCAGGAACTCTAGAAGAATTCAGATTTTTAACAACGAGAGTAAACGTAAAAAGAAGGTTTTACAAGACTCACGTTAACAATATTGCAGCAGTACGCACACAATCGAAGCGCAGTAATGATGGCTAGTGTAACTAGCAAGAATACCACGAAAGCAAGAAAAAAGAAGTACGCTATTAACTATTAACGTACCTGTCTCTTCCGAAACGATGAGTACGTGTGACGTACGTGAGCTACCATCGTAATTGCGAAGTCT
+
@?@AAD;;;::9:55555555555<.555.5555598=8<=<///;488686:5555===);043,398333333(3344999(9:5:.555&5996;666>=:<<.4.44.4=@8:??595>=<<;??995:79944394448<=>9=??8837==;?@BB@BCCAAB@BB;9999<:677)5771555555$/:69/./99<..+.05988*/)5299929@455:><?9===8<744:::::?@A787BCBAB???B>=<B@?6;//00=;@,00?@=?BBB
@ATNG8:02617:06121
GATGGTAGTGTCATATGAGAGTGTGTACTCATTCGTTTCGGAAGAGACAGGTACGTTAATAGTTAATAGCGTACTTCTTTTTCTTGCTTTCGTGGTATTCTTGCTAGTTACACTAGCCATCCTTACTGCGCTTCGATTGTGTGCGTACTGCTGCAATATTGTTAACGTGAGTCTTGTAAAACCTTCTTTTTACGTTTACTCTCGTGTTAAAAATCTGAATTCTTCTAGAGTTCCTGATCTTCTGGTATGACTAGTGTACTACTACCATCGTAATTGCGAAGTCT
+
787<;0/9CHDDC?@@CBAAAAABCBBB;;;@;@@A@;@A7:09<@<=BC@CCBA@@C@BCCC?B@BDCCAA@CC=;;;;;*;A?A?AG=B<BB<?;B?BB?BBBAAB@CCCB;<;C@CBB?B?ACCBBBAA?ACCC?@@@@ABBBBCCCCDDCC?CCCAFDAC@DCBBBBBBDAEEMHI;;;;?BDCCC5BCCCD=B;;;@ABBCEEFGGG5C;;;A=A?CC?AAABBBB?B?BBBAB@>B;;:;CCCECDCCCCCCCCCCCCC@BBBBBC@C:;;CC?BC@A
@ATNG8:02618:06112
GATGGTAGTATATCGCGTCGCTATCCAGAAGATCAGGAACTCTAGAAGAATTCAGATTTTTAACACGAGAGTAAACGTAAAAAGAAGGTTTTACAAGACTCACGTTAACAATATTGCAGCAGTACGCACACAATCGAAGCGCAGTAAGGATGGCTAGTGTAACTAGCAAGAATACCACGAAAGCAAGAAAAAGAAGTACGCTATTAACTATTAACGTACCTGTCTCTTCCGAAACGAATGAGTACATAGATATACGTATAGCTACCATCGTAATTGCGAAGTCT
+
//8=6;?=CCCCBBBCCCGCJ;;=D@ABC?AAABA@=B@CBB;:;EAHC@C@;;;@?AAA0@?ABA?A@A898A;=9>>==>,=A=A<BCC;BCC?;<<AA@C@B?@?BD@BBC?DCCCCCCCCCCCCCCCC@BBBB?BAABCCBB?B?B@@=@BBAABAD?BBCCBC?CC?BBB=A@?>=5<<<999::9(9B;@ABABB@??3838=BB=A<>>BCB?BB;;;BB?B@BBB>BBB?AAABCDCCBABCCCBBBCA@?@@BB>><>;;;AA?A799AA>BA;;
@ATNG8:02619:06151
GATGGTAGCTCACGTACGTCACACGTACTCATTCGTTTCGGAAGAGACAGGTACGTTAATAGTTAATAGCGTACTTCTTTTTCTTGCTTTCGTGGTATTCTTGCTAGTTACACTAGCCATCCTTACTGCGCTTCGATTGTGTGCGTACTGCTGCAATATTGTTAACGTGAGTCTTGTAAAACCTTCTTTTTACGTTTACTCTCGTGTTAAAAATCTGAATTCTTCTAGAGTTCCTGATCTTCTGGACGCGCGCACTGACACTACCATCGTAATTGCGAAGTCT
+
AABB@CCDBCCCBB@@;;>@B@@@DCCBBBA@<ABBC;BB=A?ABBEFBB?BCBBB>@=@BAC?B?B???CBBBC=99777(8@3:9FD=BBCC=??A=@A;??BAAA?BBAAABCC?B>=:=:>>A;;;@@=AAAD6::??>>>>>>ACC>>>B=;;;<@A:>:>@@AAAAAB;?>@@A6A=@<AACCC/A>>>D;???@@@>>>?=BBBB/A888@=@;==:=@@A;;;=D=@>DDDD<@>><>?>??=>>>>@@A???=8818?>>>B=C;?>AA=A>;;
@ATNG8:02621:06153
GATGGTAGTATCTGCACACTCTGTCCAGAAGATCAGGAACTCTAGAAGAATTCAGATTTTTAACATCGAGAGTAAACGATAAAAAGAAGGTTTTACAAGACTCACGTTAACAATATTGCAGCAGTACGCACACAATCGAAGCGCAGTAAGGATGGCTAGTGTAACTAGCAAGAATACCACGAAAGCAAGAAAAAGAAGTACGCTATTAACTATTAACGTACCTGTCTCTTCCGAAACGAATGAGTACTATAGACTATCTGAGACTACCATCGTAATTTGCGAAGTCT
+
@B@B?BBC@@@@@@@@BBCICCHCDFCDB?BBA@A@<A5;;?9949.44.3499;73333$32;77799969988.////////$//(31799&333,3399;8988288;;47655999:?CCCAAACCCBAD?CC??>@BCACBBB<A=A@?=@CBBBCCB?ACAAAA?CC?BBB>@@9992:@@<@AABA3BB?BBABDEAAA7<7;>AA6;7;ABCB@DCBBBCD@D@@@@;@BA?ABABBBAACCCCC@@ABBBCCBACC9999AA??A5995;DBB?CAAA
@ATNG8:02641:06115
GATGGTAGCACACGAGATCTCATCGTACTCATTCGTTTCGGAAGAGACAGGTACGTTAATAGTTAATAGCGTACTTCTTTTTCTTGCTTTCGTGGTATTCTTGCTAGTTACACTAGCCATCCTTACTGCGCTTCGATTGTGTGCGTACTGCTGCAATATTGTTAACGTGAGTCTTGTAAAACCTTCTTTTTACGTTTACTCTCGTGTTAAAAATCTGAATTCTTCTAGAGTTCCTGATCTTCTGGATATGAGTGACTCGTGCTACCATCGTAATTGCGAAGTCT
+
:=4;05=ABBBBAA@BBCCCCFCBDBBBBB;;7;BBB=BC9<:;CCCCDC?DCBBB:;;;CCC?B>A@BBAAA@@<9899:)9<9<99923;>A5:8B@CCAA998A@:??@@B@AA>ABA<@<@??;;::@=B???=?>>>??B>>>@?>::::4:;;:?>8=8;;;????@?:>==<</<1818<>>?/>>===6===///;<6;86@@@,<///;5;7AB;>>A@>>>=A<>>>C;:5:::<??=>>>>>>AAAAA@@?@@A<@<=>AD9<7::?>:?>==
@ATNG8:02592:06172
GATGGTAGCACACGAGATCTCATCGTACTCATTCGTTTCGGAAGAGACAGGTACGTTAATAGTTAATAGCGTACTTCTTTTTCTTGCTTTCGTGGTATTCTTGCTAGTTACACTAGCCATCCTTACTGCGCTTCGATTGTGTGCGTACTGCTGCATATTGTTAACGTGAGTCTTGTAAAACCTTTCTTTTTACGTTTACTCTCGTGTTTAAAAATCTTGAATTCTTCTAGAGTTCCTGATCTTCTGGTGTCTGATCTGTATCACTACCATCGTAATTGCGAAGTCT
+
8<>:7<>BCCCBBB@@;BBCBCA;::9=5959.;9<<8@@7:29ABBB@@=@CAA@8;6;?B>:C?BBCCDBBBB9BB=B=+@:448?>6@;@B@C::59A;<??;;=8?734B<BB?AA>=A568;;;:::6<<<=6<AA755=@>A?;666//.55059192679688867055999.9/55,22555'25577.6575757/...'-777'2-.)-4060//(.7755553737A;A@@48:C=@@<;;888>>>>??===8895888===7=8==>=<@A@;
@ATNG8:02596:06204
GATGGTAGATACTCGCTGATACACCCAGAAGATCAGGAACTCTAGAAGAATTCAGATTTTTAACATCGAGAGTAAACGTAAAAAGAAGGTTTTACAAGACTCACGTTAACAATATTGCAGCAGTACGCACACAATCGAAGCGCAGTAAGGATGGCTAGTGTAACTAGCAAGAATACCACGAAAGCAAGAAAAAGAAGTACGCTATTAACTATTAACGTACCTGTCTCTTCCGAAACGAATGAGTACTGTATCTATGTGTGCGCTACCATCGTAATTGCGAAGTCT
+
45::7;BCBBBCC;9;BBBBCCCCB=BEE@DBBB<;7:=BAB;;9B@CC@E?AA??>DDD3C?AA>>98738;;<333/6666'//(/3888.88:8====<<:9938699177525558@@>>CCCCDCBCC@BBAA=A@A@BBBB>B@C@@>ABBCCCCA?CCCABB?BB@BBB>AABBD8???<?BCCC3BB?BAAACAB@@<?<?@??;?=BDBBB?BCBBBBC?C?BBB<BBC?AAABBCCBBBBBBBAA?BB>>=BBCCC?AAABCC??;BBA@?A@@@
@ATNG8:02597:06163
GATGGTAGTGTGTCTCTGAGAGTAGTACTCATTCGTTTCGGAAGAGACAGGTACGTTAATAGTTAATAGCGTACTTCTTTTTCTTGCTTTCGTGGTATTCTTGCTAGTTACACTAGCCATCCTTACTGCGCTTCGATTGTGTGCGTACTGCTGCAATATTGTTAACGTGAGTCTTGTAAAACCTTCTTTTTACGTTTACTCTCGTGTTAAAAATCTGAATTCTTCTAGAGTTCCTGATCTTCTGGTAGAGCGTGCATATATCTACATCGTAATTGCGAAGTCT
+
BBBA@DBBBC@@;B=@@BBA@ABBBCCCCBBB@BBBC>CC@D=AABBCCC@DDDBB?CACCCC?B@BCCCCBBCB@BDDDD1CC?BBCE?CDDB>BAB=BC>AAACCD@CCFCCCCC@CCD?B?CCCCCCBC?BBCD?CCCBBBBBDCBBC@@@C?CCC?CD?C@BBBBBBBAB=@;;;;.;=@>;;;;;*;CBCC=AADDDCCBBB@DDDD3CCCCGACBCC@CCCCB@@>@?BEDCCC?CCC<@AEEDCCBBCCCCCCCCCBBBCBBCB?C>@@CD?DB@@
@ATNG8:02600:06181
GATGGTAGCTCACGTACGTCACACGTACTCATTCGTTTCGGAAGAGACAGGTACGTTAATAGTTAATAGCGTACTTCTTTTTCTTGCTTTCGTGGTATTCTTGCTAGTTACACTAGCCATCCTTACTGCGCTTCGATTGTGTGCGTACTGCTGCAATATTGTTAACGTGAGTCTTGTAAAACCTTCTTTTTACGTTTACTCTCGTGTTAAAAATCTGAATTCTTCTAGAGTTCCTGATCTTCTGGGTCTCTCTCTCACGCACTTACCATCGTAATTGCGAAGTCT
+
@>?@;C>BABBBCBBB;6;BBDCDCCDBBB::6:B@C=CD@B@BDCCCCC?BBBBB?B@BCBB?C?BBC?AACBC?AACDC2BB?CBBB=BABB?BBA?CC5:9ABAB>A?@@BBBC=AAA<A<@@A>>>>?=A@@@<>;<@??658===>====8=<=:=B=B<>>>???B@@<@@A@A5A<@<?ACBB/BB88818>>;;;>===89898*5///;593>A9@@AA;<<<A<=>====5;;>>9>@B@@?AAABBBA=;//,/=799966;8=:>@@@=>>??
@ATNG8:02607:06193
GATGGTAGATATATGCACGCTCTACCAGAAGATCAGGAACTCTAGAAGAATTCAGATTTTTAACACGAGAGTAAACGTAAAAAGAAGGTTTTACAAGACTCACGTTAACAATATTGCAGCAGTACGCACACAATCGAAGCGCAGTAAGGATGGCTAGTGTAACTAGCAAGAATACCACGAAAGCAAGAAAAAGAAGTACGCTATTAACTATTAACGTACCTGTCTCTTCCGAAACGAATGAGTACGAGAGAGCACACGTGTCTACCATCGTAATTGCGAAGTCT
+
555<8==@@@CCDCCCCCDEBAB@@>@CC?CDB@?<:=9<A@=@==:9:-72;;;<89::+:6?ABBAAAA?>?8>=@@BBB5BB?D5;;;6;CC@BBBBCCCCC@B@BC@BCD>AACBCACBBBBCCECFD@AAAB@CCCCAB@C?C>BBC@CBBCCCCC@AAABBC?BB@CBB>@?CCA9?9939??@@2@A?E??@AAACC>=:>???<@<?BB;;:;BAAA@@>@@BAA=A@@=:::AABCBBBBCBAAACBBBBBBBBBB?B?;;BB@C?BBBB?B;::
@ATNG8:02616:06177
GATGGTAGTATATCGCGTCGCTATCCAGAAGATCAGGAACTCTAGAAGAATTCAGATTTTTAACACGAGAGTAAACGTAAAAAGAAGGTTTTACAAGACTCACGTTAACAATATTGCAGCAGTACGCACACAATCGAAGCGCAGTAAGGATGGCTAGTGTAACTAGCAAGAATACCACGAAAGCAAGAAAAAGAAGTACGCTATTAACTATTAACGTACCTGTCTCTTCCGAAACGAATGAGTACGTGTGACGTACGTGAGCTACCATCGTAATTGCGAAGTCT
+
A@@B@CBBA@@@@@BC966>B@<BA==@@=9:9?BB6;79AB;;;BABB@B@;;;;9CCC5C@AA;>>>C<<AC<::<?>>>+<@;>.99909@D>A;;:BBAAB?B@BC?BBC@CC@@@CCCCCCCCCBBA;@?;:4;@@@BC?@>A@CBB@BBBAEBBC@CECCAA???<?CC=AA999,7;;:?BBCC3BC?BBAABBBAA<>:>>AA=A<@?BBB?BCAAABB?B@BBC>CBB?BBBBBBCABAAAAAACCCAAACBBBAA>AAA@BB>A>ABBB?BAAB
@ATNG8:02623:06182
GATGGTAGGAGACACGTCGCACACGTACTCATTCGTTTCGGAAGAGACAGGTACGTTAATAGTTAATAGCGTACTTCTTTTTCTTGCTTTTCGTGGTATTCTTGCTAGTTACACTAGCCATCCTTACTGCGCTTCGATTGTGTGCGTACTGCTGCAATATTGTTAACGTGAGTCTTGTAAAACCTTCTTTTTACGTTTACTCTCGTGTTTAAAAATCTGAATTCTTCTAGAGTTCCTGATCTTCTGGCGCTTCTGTCACGTCTGCTACCATCGTAATTGCGAAGTCT
+
:>:<8<<A>;55<<<<<<==>>>?>><<;;65.959=59@29.555:??>;==55:2;.9::>7<8;?544;9986@@@@@.@@:;8:::1:;;@<??B>@A@A9977927;;;:ABB?=@@<?:>=<672774<=<=:<A;;@;8;::=@@<<=<88679::5:6<=?BCAA><599978*7-7/6999:.77;;=1888//.35/55,5D>D/@:;66/56//).8;;>>?<@<>>>A;;6;=<::7//+/<=<<??;;;;;??::5::<<<>=B<BBCDACB@@
@ATNG8:02637:06202
GATGGTAGACATATCGTACTCTCTGTACTCATTCGTTTCGGAAGAGACAGGTACGTTAATAGTTAATAGCGTACTTCTTTTTCTTGCTTTCGTTGGTATTTCTTGCTAGTTACACTAGCCATCCTTACTGCGCTTCGATTGTGTGCGTACTGCTGCAATATTGTTTAACGTGAGTCTTGTAAAACCTTTCTTTTTACGTTTAACTCTTCGTGTTTAAAAATCTGAATTCTTACTAGAGTTCCTGATCTTCTGGCGCTCTGTCACGTCTGCTACCATCGTAATTGCGAAGTCT
+
AA@@<@BCCBBBDDECBBCCCCCBGCCCD;9:8>=>?8:>5>9C;;:;<<7;;;;?8@8AABB?B@BB@A@;;//(/8888)8<3@@@?6===9=*0///(/94>?@;CD>B>@???>><>@@=C=>><886::6=;:;7:@AA>>>=>=?88988878884788)89=>@A@A@@A;?>ADD;A189)8<=>>/?@@?@6=388AA=AAAAAA:@@?>/>::;?;>9;;5;=>=>?=>;>;?@@AAA===<7///::;<@>>=@@AAAAAAA<??>>::593AAA@?BDAA
@ATNG8:02597:06250
GATGGTAGCTATACGTATATCTATGTACTCATTCGTTTCGGAAGAGACAGGTACGTTAATAGTTAATAGCGTACTTCTTTTTCTTGCTTTCGTGGTATTCTTGCTAGTTACACTAGCCATCCTTACTGCGCTTCGATTGTGTGCGTACTGCTGCAATATTGTTAACGTGAGTCTTGTAAAACCTTCTTTTTACGTTTACTCTCGTGTTAAAAATCTGAATTCTTCTAGAGTTCCTGATCTTCTGGTAGAGCGTGCATATATCTACCATCGTAATTGCGAAGTCT
+
:<<A<B<@A@=BBA<<<A:;:@B@<<?>@B;;7;BCC=BBAC@CCCCBCC@CBBA@>@ADCCC?B@BBBBBB?>?>ABABB2BA@CBBB<BB>?=??B?BB?BBBBBC?BBBBBBBB>>>D<@:>>??@@@A:==AA<@@@>@@AAAAA@@?@?A=:::=@@:>;>@@???@@@<@@@@>/=19178777(8=:;;3;?>??AA=;;4::::*:>>>B=B=AA<@???===<B=BC=<<<8<>?<@@@@@@@@AA@@@AA@AAAA<@<==@@<A<>>>?=A>>=
@ATNG8:02597:06259
GATGGTAGTCTCAGATAGTCTATAGTACTCATTCGTTTCGGAAGAGACAGGTACGTTAATAGTTAATAGCGTACTTCTTTTTCTTGCTTTCGTGGTATTCTTGCTAGTTACACTAGCCATCCTTACTGCGCTTCGATTGTGTGCGTACTGCTGCAATATTGTTAACGTGAGTCTTGTAAAACCTTCTTTTTACGTTTACTCTCGTGTTAAAAATCTGAATTCTTCTAGAGTTCCTGATCTTCTGGTCTACTACACTGTACTCTACCATCGTAATTGCGAAGTCT
+
<;;A8@==BBBBCBBBABAAACFCCCCC@??@;@?@D<A@4916=B<>BB:B?BBB@B?DA?>>A6;5====>>>8<<<<<)@B=@?A@:@;@>:A<A>@D8::@BAB?BCCCBBCCACBGAB?CCDGBBBB?BCCC?BBBBDCCBBBBBBABAA>A;;6;B<?=@AA@@ABBB@A;;;;.;<B>;<;;;*;BBCF>FCCCCHICCC@EIEI3DCCCC@C@CB@BBBBB@@=A?BCBBBB=@@B?CCCCCCCDDCBCCCCCCBBCAC;;;CC?C>@@AA?AAAA
@ATNG8:02599:06242
GATGGTAGTATAGAGCTCTACATAGTACTCATTCGTTTCGGAAGAGACAGGTACGTTAATAGTTAATAGCGTACTTCTTTTTCTTGCTTTCGTGGTATTCTTGCTATTTACACTAGCCATCCTTACTGCGCTTCGATTGTGTGCGTACTGCTGCAATATTGTTAACGTGAGTCTTGTAAAACCTTCTTTTTACGTTTTACTCTCGTGTTAAAAATCTGAATTCTTCTAGAGTTCCTGATCTTCTGGATACACTCATGTGCACCTACCATCGTAATTGCGAAGTCT
+
ADAB?BBBCCC@@ABCBBCCCCCBBCDBCC;;5;;;;6;B@C@BBBCCBB?BBCCB>B>B@BB@C>AAACBBBCC@BBBBB3BA?@988-6@AA499@<@@<@??=@A;AA==BB@@<>?>:>:>A@B@@@A=B>>>8<;????@>>>>>>:::=:<=>;<<8=;>AA@@@CBB<@;:;:/;8=:=@DDD.==CCCD5AAA778B@;;7;EGD/>===A=A<AA;??CA@@@=A;>>>B??<?@@:???==>>AA@@===@D<ABB;@===AA=B:==DD<????
@ATNG8:02622:06232
GATGGTAGCTCTGCTCTTACTCTCGTACTCATTCGTTTTCGGAAGAGACAGGTACTTTAATAGTTAATAGCGTACTTCTTTTTCTTGCTTTCGTGGTATTCTTGCTAGTTACACTAGCCATCCTTACTGCGCTTCGATTGTGTGCGTACTGCTGCAATATTGTTAACGTGAGTCTTGTAAAACCTTCTTTTTTACGTTTACTCTCGTGTTTAAAAAATCTGAATTCTTCTAGAGTTCCTGATCTTCTGGTGAGTATATGCATGATGCTACCATCGTAATTGCGAAGTCT
+
4444.444444559955.555;<;9666<<<;7<5999&55.5.545===<699;9;3>*0///)/69;>>==655744444$5;4;;>>6<>>>066<2658=@?;;=6;6665=?>266=7:5:;544:9714899255BBCC>>=BBBB>>>B@??????<??A@A@B?????A;;;;-;)/)//////%/7/./'58555:22288'22222#22522,2.55/557877727,22989=688A<88///6668676///55669606>=;;9-/-/77<4=<85
@ATNG8:02626:06256
GATGGTAGCATCATGCATATCTCACCAGAAGATCAGGAACTCTAGAAGAATTCAGATTTTTAACACGAGAGTAAACGTAAAAGAAGGTTTACAAGACTCACGTTAACAATATTGCAGCAGTACGCACACAATCGAAGCGCAGTAAGGATGGCTAGTGTAACTAGCAAGAATACCACGAAAGCAAGAAAAAGAAGTACGCTATTAACTATTAACGTACCTGTCTCTTCCGAAACGAATGAGTACGAGAGTCAGAGCAGAGCTACCATCGTAATTGCGAAGTCT
+
44<@;@B:54499556>;9:=666?:=<B?@?==B>:=9=@@7833-382853333399:):6<<==@;::::9.774444&49.4.4909994999@<:@@@;@=@A=@AA6::>>>@CBBCCCCCCBB@B@AA=@;;;@@AA>B?BBA>ABB=B<;??B@??>@;8948736;;::<3333,33333$3;4;;===:::=45058874649:999@CCCBB?@9?9999/8??;?ABBBBBC@??A@@@@>>>?>?>=78/5:///>>784?=?>;;:@<
@ATNG8:02639:06257
GATGGTAGTACATGATAGACGACACCAGAAGATCAGGAACTCTAGAAGAATTCAGATTTTTAACACGAGAGTAAACGTAAAAAGAAGGTTTTACAAGACTCACGTTAACAATATTGCAGCAGTACGCACACAATCGAAGCGCAGTAAGGATGGCTAGTGTAACTAGCAAGAATACCACGAAAGCAAGAAAAAGAAGTACGCTATTAACTATTAACGTACCTGTCTCTTCCGAAACGAATGAGTACAGAGAGTACGATATGTCTCCATCGTAATTGCGAAGTCT
+
??;B:BCEKG@AABBBA@ACBBA@A?BBB@CC@9:51915==59:A?AB@B?AA?;;;;;*;?BAABFCCCCCC;CC:;:;:*;B>D;ABB9ACCACCCBCCCCC>B?BB>BBC@CACCCCCCCCCCAABBCACCBB@BCBABBBB?BACCC@CCBCCCDB@DCBAAC?CC?BBB=??BBC<?=><???AA2@A>ABAADBBBB999:ADB5:59>CBB@BBBBBCB?D@CCC=B;;;;CDLCCDCCCAABBBB@@@BCC@??B@BB>>?D@D?CBBB@BBBB
@ATNG8:02599:06280
GATGGTAGCGCGACGAGCGTAGACCCAGAAGATCAGGAACTCTAGAAGAATTCAGATTTTTTAACTCGAGAGTAAACGTAAAAAGAAGGTTTTACAAGACTCACGTTAACAATATTGCAGCAGTACGCACACAATCGAAGCGCAGTAAGGATGGCTAGTGTAACTAGCAAGAATACCACGAAAGCAAGAAAAAGAAGTACGCTATTAACTATTAACGTACCTGTCTCTTCCGAAACGAATGAGTACCTCTCAGACGCTCGTCCTACCATCGTAATTGCGAAGTCT
+
:8::8==ABC;;9>:9599@@@;:9,555.5A>@@@-0-0@@0;:@;<=-737;8333333#3177;@=BB=<BA998;===>,:;457=A=8AADAFBBAAACBB?B@CD@DBC8;;A?@@BCCDCCCA@@B;@>::6;@@@BC?@=@>ABA?BCCABACC?BBBBBB?BB?AAB>BBA@A2:9:3:====,=@9?>??A=;88181899:5;8==BBDADFBBABB?B=AAB=AAC=?999AABACCCCCABABB@>>>A8<;D:>;88:A?C8;;BB?ABBB
@ATNG8:02603:06267
GATGGTAGCACGAGTCACTCATATCCAGAAGATCAGGAACTCTAGAAGAATTCAGATTTTTAACACGAGAGTAAACGTAAAAAGAAGGTTTTACAAGACTCACGTTAACAATATTGCAGCAGTACGCACACAATCGAAGCGCAGTAAGGATGGCTAGTGTAACTAGCAAGAATACCACGAAAGCAAGAAAAAGAAGTACGCTATTAACTATTAACGTACCTGTCTCTTCCGAAACGAATGAGTACGATGAGAGAGCTCTCTCTACCATCGTAATTGCGAAGTCT
+
<?<B?BBBBCA==>@CC>>E@<<>>9A;;8;BAA;<4:.5@BBBBE?BA@C@@@@A@AAB3B?BBBBBBBAA@@99:<9999'9?89.999*:CC@GBBBHGDBB>B>BC?CCF@CCBBBBBBCCCCCBBCC@B9;:?BBCCBB@?=@?BAB?BBBAEBBB@CCCCBB?BB?BBC>ABBB@;@??:?BBBB3BC@BAAACC<;:=A<A>??<B<>=BBB?BCAA@@?>A?BBD>CCC?CBBBBCBAAAAABCBBCCCA==??@?G<>;;;BB?B<??AA>A@@?
@ATNG8:02636:06278
GATGGTAGTGTCAGTGCGCGTCGTCCAGAAGATCAGGAACTCTAGAAGAATTCAGATTTTTAACATCGAGAGTAAACGTAAAAAGAAGGTTTTACAAGACTCACGTTAACAATATTGCAGCAGTACGCACACAATCGAAGCGCAGTAAGGATGGCTAGTGTAACTAGCAAGAATACCACGAAAGCAAGAAAAAGAAGTACGCTATTAACTATTAACGTACCTGTCTCTTCCGAAACGAATGAGTACGAGAGATCACACGTGTCTACCATCGTAATTGCGAAGTCT
+
?@@B?BCECCCBBCBCCCCCCBBBB?ABC?BB;;;B=@=@ABABAA?AB?B@???@AAAB/A?A999A@??;??=8<>33333$33,3,333&333,3<<;;<;33.32794;5505;;=CCCCCCDDDDCCC?BBBB?BBBBBB@@>B@C@A?@BBCCBAA?CACBBB?@@=@CE?AA???8?@@>ABBBB3BB@B?>:CDECA7:7;AAA<A<A@CBB?AA@@@AA@C?BBE>CBA?BBBBBBBBBBBBBCCAAACA?@@AA??;>@@@@@<@<BBBC?C@@@
@ATNG8:02639:06306
GATGGTAGAGAGAGCTCTCTCATCGTACTCATTCGTTTCGGAAGAGACAGGTACGTTAATAGTTAATAGCGTACTTCTTTTTCTTGCTTTCGTGGTATTTCTTGCTTAGTTACACTAGCCATCCTTACTGCGCTTCGATTGTGTGCGTACTGCTGCAATATTGTTAACGTGAGTCTTGTAAAACCTTCTTTTTACGTTTACTCTCGTGTTAAAAATCTTGAATTCTTCTAGAGTTCCTGATCTTCTGGGCTGCGCTGATATGCGCTACCATCGTAATTGCGAAGTCT
+
CAAA:B=@@>@@=995559;<=<<@B<@@BBA>@:9;6;D=A;;>:9999.4498:5;:>=@=6=99???AAA?B<@ABBB18=>=BBB<BBCD;?999+99277318<<8=BBAB>655./.27386888889699@A8:;:><>@BBFAA?;;;=5888;?>:@;>?>>@???D;@@@BC/;19188CDD/@@;;;3;==<=@@;;;<??>>.=8838A;A;AA;;;;///67<56:::661---7.6---85657:<:=>>=>@B;>>=?@@=E:>=>A=A>>>
@ATNG8:02608:06331
GATGGTAGCGCACACATAGATACAGTACTCATTCGTTTCGGAAGAGACAGGTACGTTAATAGTTAATAGCGTACTTCTTTTTCTTGTCTTTCTGTGGTATTCTTGCTAGTTACACTAGCCATCCTTACTGCGCTTCGATTGTGTGCGTACTGCTGCAATATTGTTAACGTGAGTCTTGTAAAACCTTCTCTTTACGTTTACTCTCGTGTTAAAAAATCTGAATTCCTCTAGAGTTCCTGATCTTCTGGAGATATCATCAGCGAGCTACCATCGTAATTGCGAAGTCT
+
444405>>>=BBD@=A<<@>>?C@>C;;@>::3>99909;5:4;9:;;55.6655<:>9=:99)0+/::9<;:9;644444$4<6<@BBC<@:9:A99857<>23333359<;;;@@9979CB=B@BCCFBDCC@CCAA?@BBBCCCCECCCC:;;@>;;;6;C?B@BB@@@BB;;7;ABAB;B=B>;;;DF>BC;;;0;A@ACC@@@B=A@A@A'AA@;;7;>B?B;<;;@;;4;<A@?@BA69;B9?9:::::9:BBBGDECBBBC?BBAABB<A4988:2:@?@
@ATNG8:02614:06335
GATGGTAGCGAGCGAGTGTGTATACCAGAAGATCAGGAACTCTAGAAGAATTCAGATTTTTAACACGAGAGTAAACGTAAAAAGAAGGTTTTACAAGACTCACGTTAACAATATTGCAGCAGTACGCACACAATCGAAGCGCAGTAAGGATGGCTAGTGTAACTAGCAAGAATACCACGAAAGCAAGAAAAAGAAGTACGCTATTAACTATTAACGTACCTGTCTCTTCCGAAACGAATGAGTACTGCGTCTCACTCTCGCCTACCATCGTAATTGCGAAGTCT
+
;;;A?BBCCBBBBBBABBBAB@9;==BCC@CCCBBB?B<@@ACBCB>BB=A=?=A?@@@@0@=BCCCCCAAAFD;B@;;;;;*;@=@5;;;*;@@;?AAACCCDCAC@CC@DDC<@@CCDBBBBDCCCCCBB@BCEC?A@BBCCCC@C@C:::;CBBCDDC@BBBCCC?CD@CCC>@?9983:@@?@AAAA2@C@BBBBCCBCB=@>?ABD>?<?ACBB@BCBBB@@>@@CCC>CCC>AABDDDAABBBBBBCCCBBBCBB@BBB@B@AADD@D>AABB?BB@@
@ATNG8:02620:06329
GATGGTAGCTCTGCTCTGACTCTCGTACTCATTCGTTTCGGAAGAGACAGGTACGTTAATAGTTATAGCGTACTTCTTTTTCTTGCTTTCGTGGTATTCTTGCTAGTTACACTAGCCATCCTTACTGCGCTTCGATTGTGTGCGTACTGCTGCAATATTGTTAACGTGAGTCTTGTAAAACCTTCTTTTTACGTTTACTCTCGTGTTAAAAATCTGAATTCTTCTAGAGTTCCTGATCTTCTGGTATACACACTCGCTCGCTACCATCGTAATTGCGAAGTCT
+
@@;B>BGCBCCBBBBCCBCCCCDCCBBBCCAA>@BBB=BC@B?BCCCCCC@CCCCC@C?CB:97;CDBCCCCDDABBBBB2BD@CCBE>BCBB=AAB?BC?AABCCGADBBCDCBB@CCC@C?CCCCBBBC?CC@?<AAAABBBCCCCCCAABC@CCC?BB?B?ABBBBBCBB>B;;;;.;5;=AAAAA0@BBBB>DCBCFDLCCD=AABA0BAABC@B@BD@DDCCBBB?B?ACBBCC@CBC@CCCCCCDEAAAAAABBBBBB?BABCDD?C>BBCB@BC99
@ATNG8:02625:06318
GATGGTAGCGAGCGAGTGTGTATACCAGAAGATCAGGAACTCTAGAAGAATTCAGATTTTTAACACGAGAGTAAACGTAAAAAGAAGGTTTTACAAGACTCACGTTAACAATATTGCAGCAGTACGCACACAATCGAAGCGCAGTAAGGATGGCTAGTGTAACTAGCAAGAATACCACGAAAGCAAGAAAAAGAAGTACGCTATTAACTATTAACGTACCTGTCTCTTCCGAAACGAATGAGTACGTGTGCGACGTGTCCCTACCATCGTAATTGCGAAGTCT
+
8;9@<0/9>B>>><@<<A<ACBBCD;>@@<;<:;9:49.4<<;;;B?BB9?9>:;:;:::'525<9;;>B>CCC>BC;;;;;*;B<@5:99&59;6;;<<=@D@@=@?BC@BBD@DCBAAAAAABBBBCCBB?BBBB>B@@@CCCD@C@<;;:@>><AB>C?@??CBA?A@<=??000??@9::@@BBC=C+BB>BBBBBB<?@;@9>>@@=>8>:9:9;@BAAD@@5;5;@@8@BC?BCBB:::AAAABABBBA:99@@29:?:?BAA@=8=0889:4:AAA
@ATNG8:02627:06348
GATGGTAGTGTCATATGAGAGTGTGTACTCATTCGTTTCGGAAGAGACAGGTACGTTAATAGTTAATAGCGTACTTCTTTTTCTTGCTTTCGTGGTATTCTTGCTAGTTACACTAGCCATCCTTACTGCGCTTCGATTGTGTGCGTACTGCTGCAATATTGTTAACGTGAGTCTTGTAAAACCTTCTTTTTACGTTTACTCTCGTGTTAAAAATCTGAATTCTTCTAGAGTTCCTGATCTTCTGGACAGAGTGTGCAGATACTACCATCGTAATTGCGAAGTCT
+
5:<<7==BCDBCB:66CC>CCCAA@B:99?9:5;9;B<BB@?;666;?@A<??;@?=B=ABBB@E@CCAA@@@@@499999$49255=@4@<;;7;=A=@B:;;BBBD@DDCGBCCC>B@A?B?BCCCBC9969BAA?B@@ADCCCCCCCCBCBC@BBB@CC?B=A@@;;<CCC@CDBBB8A=@=;;;;;*;ACCC=A@ECCCBBBBAGJJJ5CBBBB>B?BB?CCCCCCD?C@BBBCCC?::;@BBCCCCDCCCCCCCCCCBCC@CBBBBB=B8:9BD@GCCC
@ATNG8:02634:06327
GATGGTAGCACGAGTCACTCATATCCAGAAGATCAGGAACTCTAGAAGAATTCAGATTTTTACACGAGAGTAAACGTAAAAAGAAGGTTTACAAGACTCACGTTAACAATATTGCAGCAGTACGCACACAATCGAAGCGCAGTAAGGATGGCTAGTGTAACTAGCAAGAATACCACGAAAGCAAGAAAAAGAAGTACGCTATTAACTATTAACGTACCTGTCTCTTCCGAAACGAATGAGTACAGAGAGTACGATATGTCTACCATCGTAATTGCGAAGTCT
+
8<:A<@==@======>><<><;;;@<@@D?CBBBBB>B@CCCBBBF@CB@B@;<::999:'9=?=::;33777*7;44444$498>.55)5<<49969;<==B@C?CC?CCC;:;BCBCCBABBCCBAAEACBBB?BAAABCBB@B@CBB@BBBADDBA>ADDCCC?BB?BEB=@?88823::=ABDDE39999AA@AB???;?9<;>>5;5:=@<;7;;::AAA?B@BBB>BDD?:9:BBBFCBBB@?@BBBBBBBBBB?>:;=888@@>D:==::5;=;;
@ATNG8:02640:06315
TGGTAGAGTACAGTGTAGTAGACCAGAAGATCAGGAACTCTAGAAGAATTCAGATTTTTAACACGAGAGTAAACGTAAAAAGAAGGTTTTACAAGACTCACGTTAACAATATTGCAGCAGTACGCACACAATCGAAGCGCAGTAAGGATGGCTAGTGTAACTAGCAAGAATACCACGAAAGCAAGAAAAAGAAGTACGCTATTAACTATTAACGTACCTGTCTCTTCCGAAACGATGAGTACTATAGACTATCTGAGACTACCATCGTAATTGCGAAGTCT
+
=C?===BC@@@CCBAB=CCCCCB?AABADCCCA@=@=@@@;;;@=?A?A?A@=97989'98????;;<7378)7;94444$4<7<.555&5=96;B<CDDA9:69;@B@BBA;??;;@@BCCCCCGCDCC?B>==;000=@@@B?C@C@@=@AA@A<AA?ABBBBB@A@;@@?;@ABBD>BBB?BBCCB2@A<?>?AB@>>><@<??CA37379BBB?BCCCC?><>>???8?993<<BBBBBCCCBAAAAAACB@AABBA?=B@??AA8:9;BBB=@;:9
@ATNG8:02641:06331
GATGGTAGCTACGCTGATGATATCTCCAGAAGATCAGGAACTCTAGAAGAATTCAGATTTTTAACAACGAGAGTAAACGTAAAAAGAAGGTTTTACAAGACTCACGTTAACAATATTGCAGCAGTACGCACACAATCGAAGCGCAGTAAGGATGGCTAGTGTAACTAGCAAGAATACCACGAAAGCAAGAAAAAGAAGTACGCTATTAACTATTAACGTACCTGTCTCTTCCGAAACGAATGAGTACTACTCTCAGAGACACACTACCATCGTAATTGCGAAGTCT
+
;;//75558.----66999:=@A>?A;A9>:;=BC;;6;=@>@995B9<<><8>>000000)0500(/899;<;;;133;>===,9>5:.555&9;;<9666>?=>>:=:=?:BBD;:;@@@@@@CCCBCB@@@<?AAA>@@@ACDCB?C@D;;9<BBAACBB?BCCDAA>BC>AAC@BBBBC<?>=8<===>,<?<???A@@<<=:?588AA;?:;;@;;5;?>=@?@?A<>?C>BBC>@@@?AB@AABFCBBCCBBBCCBBBB@@=A888==9=1;;BC?BBAA
@ATNG8:02598:06360
GATGGTAGTATATCGCGTCGCTATCCAGAAGATCAGGAACTCTAGAAGAATTCAGATTTTTAACACGAGAGTAAACGTAAAAAGAAGGTTTTACAAGATCACGTTAACAATATTGCAGCAGTACGCACACAATCGAAGCGCAGTAAGGATGGCTAGTGTAACTAGCAAGAATACCACGAAAGCAAGAAAAAGAAGTACGCTATTAACTATTAACGTACCTGTCTCTTCCGAAACGAATGAGTACATAGATATACGTATAGCTACCATCGTAATTGCGAAGTCT
+
//793:=@;;965<@@A@9966=<@7<@A2445555.55;;>655<4995:5:=;44444$4589///9;///;2435::::(:;39.555&5;;6666>?;;;9<8?;.44449>AACEBBCCCAA;;;@5;;@@;?<<<;5558;5@00+0=><<=BB?BADCAC89949?=8>>777)7879=>>@@,<=8777=B>==><A4:::869=<9@?<?A>>>=88558=AB<=;@9878???@BBBBC>>>>BAB>?>>887<8<;99=@<@499??;>888
@ATNG8:02620:06393
GATGGTAGCACACGAGATCTCATCGTACTCATTCGTTTCGGAAGAGACAGGTACGTTAATAGTTAATAGCGTACTTCTTTTTCTTGCTTTCGTGGTATTCTTGCTAGTTACACTAGCCATCCTTACTGCGCTTCGATTGTGTGCGTACTGCTGCAATATTGTTAACGTGAGTCTTGTAAAACCTTCTTTTTACGTTTTACTCTCGTGTTAAAAATCTGAATTCTTCTAGAGTTCCTGATCTTCTGGGTCTACGCTCGTCGCGCTACCATCGTAATTGCGAAGTCT
+
:<:@<@BBBCCCBBBBBCCFCICCCCBBABAA<BACE=BB:;4:CDHFCC?BCCCC@B?ACCC@B@BBBBAA?:94;;777)894:@BB=BCA@<?@?>A;68434=<2883338887=:;5:49996555739===59888>===>A@AB=>>B<888=??;@<>==>??>==:>>BDD6A8;7;@@@@/>>8888(8:<<==<:797???@.>8::A<A<=>9<@:;;;;=A=BA????<??BB7;;A@;;<AA????99///<599::@E=A8=>??<>==@
@ATNG8:02646:05767
GATGGTAGTGTGTCTCTGAGAGTAGTACTCATTCGTTTCGGAAGAGACAGGTACGTTAATAGTTAATAGCGTAACTTCTTTTTCTTTGCTTTCGTGGTATTCTTGCTAGTTACACTAGCCATCCTTACTGCGCTTCGATTGTGTGCGTACTGCTGCAATATTGTTAACGTGAGTCTTGTAAAACCTTCTTTTTACGTTTACTCTCGTGTTAAAAATCTGAATTCTTCTAGAGTTCCTGATCTTCTGGTGTCGTCTATCATGTACTACCATCGTCCGACTAAAGTCT
+
=8<=49==>EBBB@A=??AAAB@@@BB@==00)0:::3<@;@;??@AABB?BBC;:4549=::.516;<:9//)/;277:99(///)59990555<5<66.5;15655<;6;A@@BBBB?BBB?A=BAAAAAAB?CBBBAFBBBEBBBD;;;DDCCC@;<;@BB@D=BA@@@@CAB=?999:-929;9====$999==5===999B966<@@@@+???@>?B?BC:>=0000>;><??@@?>9=::4:BCBBBAA@A@@999A@A@D@BABA:;8;BBBBC=CCCB
@ATNG8:02654:05791
GATGGTAGTGTGTCTCTGAGAGTAGTACTCATTCGTTTCGGAAGAGACAGGTACGTTAATAGTTAATAGCGTACTTCTTTTTCTTGCTTTCGTGGTATTCTTGCTAGTTACACTAGCCATCCTTACTGCGCTTCGATTGTGTGCGTACTACTGCAATATTGTTAACGTGAGTCTTGTAAAACCTTCTTTTTACGTTTACTCTCGTGTTAAAAATCTGAATTCTTCTAGAGTTCCTGATCTTCTGTTCTACTACACTGTACTCTACCATCGTAATTGCGAAGTCT
+
;;;A<ADCBBBDCC?@CDCBCCBBCBDCCBBC@CBBC=CC@C?BBCCBBB?BBCCH@B@CCCCAC@CBICCCECDAEDDDD5DC@BBBC=CBBCABDC@CC@BBBB@A?BCCCC@A@=@BA>A>BCBBBCBD@BCCC?AAAACBBCBBBCCBCCD@CCC?BB@B?AB9::@BAB=?;:::.;;@;;;;:;*;A@@@;ACC;;;GAAA@DCCD5CBBDIAFABB@BBCCDCC@C@BBBBBE?BBBA>BBBBCBBBCCCCCCCBBBB@CCCCAB?A8::DC>AB::
@ATNG8:02644:05912
GATGGTAGGCACTGCGCACACATCCCAGAAGATCAGGAACTCTAGAAGAATTCAGATTTTTAACACGAGAGTAAACGTAAAAAGAAGGTTTTACAAGACTCACGTTAACAATATTGCAGCAGTACGCACACAATCGAAGCGCAGTAAGGATGGCTAGTGTAACTAGCAAGAATACCACGAAAGCAAGAAAAATAAGTACGCTATTAACTATTAACGTACCTGTCTCTTCCGAAACGAATGAGTACACATCGTCGTGTCGTGCTACCATCGTAATTGCGAAGTCT
+
AA@@>ABC?C@@@C==BC@AAGCDE>DDD?CCDDAB=C?BBB;;:C@CC@D@BAA;;;;;);?ADBDABBGBBD=@?;;;;;.;B>B5;;;-;AD?AAABCCDBC@B?CG@BBB>@@AABDDCBCDCCBBCD@CB@@<AABBCCCC?C@CAB?ABBBBDDC?CCCBBB?BB?BBB?BB99957>>?CDCCC3BB?AAA???BAA5;5;8885;5;ACCCADAABDBB?C>BAD=CCC?AAABBBCBABBCCAAACCBBBAABBCB?BAA@CD?D?CC>><?BAA
@ATNG8:02647:06060
GATGGTAGCTCTGCTCTGACTCTCGTACTCATTCGTTTCGGAAGAGACAGGTACGTTAATAGTTAATAGCGTACTTCTTTTTCTTGCTTTCGTGGTATTCTTGCTAGTTACACTAGCCATCCTTACTGCGCTTCGATTGTGTGCGTACTGCTGCAATATTGTTAACGTGAGTCTTGTAAAACCTTCTTTTTACGTTTACTCTCGTGTTAAAAATCTGAATTCTTCTAGAGTTCCTGATCTTCTGGTATACACACTCGCTCGCTACCATCGTAATTGCGAAGTCT
+
55:>7:ABB;69BBBDCCCCCCCCCCCBBB::8:BBA<@@=@@CCCCDCD@BBCCB@B@CCCC@CACCCCFGCCB?CCDDD1BB@BBDB=@AAA?CCI?BB:;;@CCEACECCCDCC?BBB<@=ACCBCCCCACCBC@CBBBCBBBCBCBBBBBC@BBB?CE@E?BB@@@BBAA=A;;;;.;5;>AABBB2BCCCE?DCBBCCCAAA5;;;;*;CDCE@D@CC?BBCCBCB@B@BCBAAB@BBCBCCCCCCCCCCC@A@??@BCC@CBABBC?B8;:CC@C@@@
@ATNG8:02648:06154
GATGGTAGAGTACAGTGTAGTAGACCAGAAGATCAGGAACTCTAGAAGAATTCAGATTTTTAACACGAGAGTAAACGTAAAAAGAAGGTTTTACAAGACTCACGTTAACAATATTGCAGCAGTACGCACACAATCGAAGCGCAGTAAGGATGGCTAGTGTAACTAGCAAGAATACCACGAATGCAAGAAAAAGAAGTACGCTATTAACTATTAACGTACCTGTCTCTTCCGAAACGAATGAGTACGAGAGAGCACACGTGTCTACCATCGTAATTGCGAAGTCT
+
:<5;05<@BABC>BBBCCCCCED;;49BC>B;;;;:4;49@@9:5B>B@>B?::9?=@@@.@<ABABBBB@@AD=>=>@???0?A=A4::9*9@@=@BCCBBBBE@C@CEAE:;:;@@ABBBCCCCAAACCC?BB@@=@@CCABAA>A@B;;;<CBCCCCBACBBCBB?BB>ABD<??CB=???A=ABBBB3CE?B??>BA>=A1719;>>9=:>ABBB?BD@@@BA;>;:::5:@@=AAABBBCBBBBB?@?BBBBBAAABBBB?A;;;BB?B<@@BA?A:::
@ATNG8:02649:06116
GATGGTAGTGTGTCTCTGAGAGTAGTACTCATTCGTTTCGGAAGAGACAGGTACGTTAATAGTTAATAGCGTACTTCTTTTTCTTGCTTTCGTGGTATTCTTGCTAGTTACACTAGCCATCCTTACTGCGCTTCGATTGTGTGCGTACTGCTGCAATATTGTTAACGTGAGTCTTGTAAAACCTTCTTTTTACGTTTACTCTCGTGTTAAAAATCTGAATTCTTCTAGAGTTCCTGATCTTCTGGTCTACTACACTGTACTCTACCATCGTAATTGCGAAGTCT
+
445=8<?@BB;;6;;;;;9;@>959@@>;?BB@BBBF>AA?B@AAB@@@@@BBBBB=A=BCBB;@<ABBBBBCCC@CCCCC5BB;BBBC>BCBB<BAB=@C>BCCBCCFHDCCBCBCADCCAB@BCCAAAAB=ABBC?BCCCCBBCBBBBB;;<B@DBB?BD<@=@BA@@ACCC?B@@@@.;5;<@@@A@,@C@@@7;;A;;;;;9:2:9:9.9BB@B6:4;A;@BA@A@C>B>BBBBBB>AAB@B;<<BBBCA@@ACABBAABC>@0000><@000A@;@;;;
@ATNG8:02655:06139
GATGGTAGTATCTGCACACTCTGTCCAGTGATCAGGAACTCTAGAAGAATTCAGATTTTTAACATCGAGAGTAAACGATAAAAAGAAGGTTTTTTACAAGACTCACGTTAACAATATTGCAGCAGTACGCACACAATCGAAGCGCAGTAAGGATGGCTAGTGTAACTAGCAAGAATACCACGAAAGCAAGAAAAAGAAGTACGCTATTAACTATTAACGTACCTGTCTCTTCCGAAACGAATGAGTACGTGTGACGTACTTGAGCTACCATCGTAATTGCGAAGTCT
+
CCAB?BBD@?ABBBBDCFCCCCBBB@ABABC;;;B?B>AAA;;9A=@@>A=<>887999)38<=<:;:::;<@?9;3333333$37,/(/6666$6//(/8666:922,2177::;:6A;A?DBBBBCBCCBBBC@CCBB@B@@??@@@>A@CBB?BBCCCBBA?BBBBBB?AA>BBC?BA@@@8@@@;99998(9A?C?>>?A;/-)-079--+--6<@>@?ACABBCB?B@AAA<ABB@BBBCFBBBBBBCCCCCCBB?C@??BBB?BBBBCC?C?CCAA=@:99
@ATNG8:02647:06202
GATGGTAGCGCGACGAGCGTAGACCCAGAAGATCAGGAACTCTAGAAGAATTCAGATTTTTAACACGAGAGTAAACGTAAAAAGAAGGTTTTACAAGACTCACGTTAACAATATTGCAGCAGTACGCACACAATCGAAGCGCAGTAAGGATGGCTAGTGTAACTAGCAAGAATACCACGAAAGCAAGAAAAAGAAGTACGCTATTAACTATTAACGTACCTGTCTCTTCCGAAACGAATGAGTACGATGAGGAGCTCTCTCTACCATCGTAATTGCGAAGTCT
+
CCAA>BBBAB@A@BCCBCCBBCAAA=ADDADCCC:;;;@CCC@@CB?BC?B?:9:>====,==ABBBBBCC???8=>?A@@?0?B>B5;;;*:BB=BDCBCBB;:7:=AC?CCC?BBBBBBBBCCDDDDDDC?CBBB?AABBDDBB?B?B@A?ABBCCCCB?BBCCBA?BC@BBB<?@BBA;AAA=@ABBB3BC@C>>=BCA<=:95<<9:489>9@AB?CCBCBCC?A=ADD>BAA?AA@ABCCCBBBBB>AA@CBBBBBBB>=?>>>BB<A:>>??<>>>@
@ATNG8:02649:06206
GATGGTAGTCTCAGATAGTCTATAGTACTCATTCGTTTCGGAAGAGACAGGTACGTTAATAGTTAATAGCGTACTTCTTTTTCTTGCTTTCGTGGTATTCTTGCTAGTTACACTAGCCATCCTTACTGCGCTTCGATTGTGTGCGTACTGCTGCAATATTGTTAACGTGAGTCTTGTAAAACCTTCTTTTTACGTTTACTCTCGTGTTAAAAATCTGAATTCTTCTAGAGTTCCTGATCTTCTGGAGATATCATCAGCGAGCTACCATCGTAATTGCGAAGTCT
+
::445:9:@BBBCBCBBBCBBBB:;9CB?;@B<;;;E>CB?><>>CCAAA;@@;;;208<<00+/277;?;;<>?7;;>>B1BE>@@IM?@?@@:@9:5;D8;;@C@A?ACCCCCCCACCD@B@CEBBBCDCABCBB@CCDCCCC;;;AA;;;AB?;;;@CA?C=A:;:95A@A>><<<<+0*0:00000(0=>AB<BACBBCCCCBACDGD5BBABD9;9;B>BBDCBBB@C@BAABBB?BBCACLCCBBBBCECCDAAABCBB@D;;;BA?A:;;AB?@AAA
@ATNG8:02654:06194
GATGGTAGCTCTGCTCTGACTCTCGTACTCATTCGTTTCGGAAGAGACAGGTACGTTAATAGTTAATAGCGTACTTCTTTTTCTTGCTTTCGTGGTATTCTTGCTAGTTACACTAGCCATCCTTACTGCGCTTCGATTGTGTGCGTACTGCTGCAATATTGTTAACGTGAGTCTTGTAAAACCTTCTTTTTACGTTTACTCTCGTGTTAAAAATCTGAATTCTTCTAGAGTTCCTGATCTTCTGGTGAGATATGCATGATGCTACCATCGTAATTGCGAAGTCT
+
??;B<BBE@@;>>>;656<656B>;@??@@AA?CAAA<AB=@=@CBBBDD@;;69629?CC?B@CACBCICDDCK@BBBBB2AC<@ACC>BCBB=A?@;AA5:;ABAD?BABBBBBA=A@@=@?CCAABBBD@CCCC?BACAA@B@A;;;ABBAD@DCC@CC@C@ABBBBBAA@?A;;;;.;>B@CCCHC2BB;;;0;AA@ACBBBB?BBBB2@@@BB@CACC@CEEEDBB?B>AAB@@A=@@B>CBCCCCCCDCCCBBCDDBBB?B<;;;;5;<AABB@CB@A
@ATNG8:02647:06305
GATGGTAGACATATCGTACTCTCTGTACTCATTCGTTTCGGAAGAGACAGGTACGTTAATAGTTAATAGCGTACTTCTTTTTCTTGCTTTCGTGGTATTCTTGCTAGTTACACTAGCCATCCTTACTGCGCTTCGATTGTGTGCGTATGCTGCAATATTGTTAACGTGAGTCTTGTAAAACCTTCTTTTTACGTTTACTCTCGTGTTAAAAATCTGAATTCTTCTAGAGTTCCTGATCTTCTGGCGCGTATGTATGTCGCCTACCATCGTAATTGCGAAGTCT
+
CCCB>A@BBBCBBBCCCBCCGABABDDBBBBB>BBBC<BB>@>ACCDCBB@DB@??6>8?@BB=B>BDCCB@?:?333333$37,77//'.///5;::8<A>ABCCCC?@@>A@@?>:?AA9>9>?<<<>=>9>>><6::@@@@@>>>AA;;;@<@AA<?@<@<@@@@@@@AA:>>AAA5@:>8=?@@>/@B?A?4>>>>CA889;6;;;;.<<<>A<A<AA=A===??B>D;A>>>??:??>;;;>>=>>>@B:::===133;47---6=9=16;>><>>>?
@ATNG8:02648:06286
GATGGTAGAGAGACTGTAGCGCACCCAGAAGATCAGGAACTCTAGAAGAATTCAGATTTTAACATCGAGAGTAAACGTAAAAAGAAGGTTTTACAAGACTCACGTTAACAATATTGCAGCAGTACGCACACAATCGAAGCGCAGTAAGGATGGCTAGTGTAACTAGCAAGAATACCACGAAAGCAAGAAAAAGAAGTACGCTATTAACTATTAACGTACCTGTCTCTTCCGAAACGAATGAGTACAGAGAGTACGATATGTCTACCATCGTAATTGCGAAGTCT
+
99/0+0/:4:<9:55666<;<<555)59949@=:;;:=:>>;655=7;:8<53333377(3/33333;333333(333999:)884:6;;;/33:6:;8888666(.(.5276623555==669CCC;;;DDAEBBB@ABAAAAAC?C?B@@>@AA@DAAA>ABBABB?BB@BCB@BBBBB<A@A=@@BAA1???ABBCB>>>@;><>??>5;5:<;<;7;A;::CC?A<;>C<??@=999ACBBBCBBBBBBBAA???@@:::A=>:::77/85;7@@<@>>>
@ATNG8:02643:06323
GATGGTAGGCGACATACATACGCGCCGAAGATCAGGAACTCTAGAAGAATTCAGATTTTTAACACGAGAGTAAACGTAAAAAGAAGGTTTTACAAGACTCACGTTAACAATATTGCAGCAGTACGCACACAATCGAAGCGCAGTAAGGATGGCTAGTGTAACTAGCAAGAATACCACGAAAGCAAGAAAAAGAAGTACGCTATTAACTATTAACGTACCTGTCTCTTCCGAAACGAATGAGTACCTCTCAGACGCTCGTCCTACCATCGTAATTGCGAAGTCT
+
?@BC@CCB@B9;;CBBBCGCAA@DC@CC@ECCC@@=@<@@CBCCC@AA=@?BB@@@BBB3B?CCCCCCDAAAC>C@A@CCC5BB>C5;;;-;@?;?AAACCB@A?@@CEACAB?BBABB@AABBBCCCCDDAEBBB@BCCCBBBD@DACBB@BBBBCCCB@CCDBBB@CB?AA@<>>877)9>>;@AABB3BE@CAAACC@@A7979AAA7818AA@A@BCBCBBB@C@CBB>BCC@CCCCCBB?BBB>>>CBBBBBBBB>A@@=@0//AA=A;@A@@=@BBA
@ATNG8:02647:06319
GATGGTAGCACGACACGACGATGTGTACTCATTCGTTTCGGAAGAGACAGGTACGTTAATAGTTAATAGCGTACTTCTTTTTCTTGCTTTCGTTGGTATTCTTGCTAGTTACACTAGCCATCCTTACTGCGCTTCGATTGTGTGCGTACTGCTGCAATATTGTTAACGTGAGTCTTGTAAAACCTTCTTTTTACGTTTACTCTCGTGTTAAAAATCTGAATTCTTCTAGAGTTCCTGATCTTCTGGGTGTATCAGCGAGTATCTACCATCGTAATTGCGAAGTCT
+
@A>A<BBBBDCCCF?@@?;:6659BBBCCC@A=ACBB=CC?B?CCBBBCB?CCBBD@C?BCBB@B@CBBBB??9@;99:::+<<?@A>>5=00)06:/0+3;8;;=89=4>A@@A????BAA=A<@??;;8:=;?A??<?@BBB?????BCB;;;@<===<??<?=>>>A>>>>>;=;;;;/;8=8=>FGD/??@@@:A@;;;AA>==<ABAB/A:;;A<@<@B=BAA?>>><A<???AAA6<;>=7>??99=8///8666=DB@@<>>>=AB;?7;;;;;???>
@ATNG8:02647:06326
GATGGTAGTGTCATATGAGAGTGTGTACTCATTCGTTTCGGAAGAGACAGGTACGTTAATAGTTAATAGCGTACTTCTTTTTCTTGCTTTCGTGGTATTCTTGCTAGTTACACTAGCCATCCTTACTGCGCTTCGATTGTGTGCGTACTGCTGCAATATTGTTAACGTGAGTCTTGTAAAACCTTCTTTTTACGTTTACTCTCGTGTTAAAAATCTGAATTCTTCTAGAGTTCCTGATCTTCTGGGTGTATCAGCGAGTATCTACCATCGTAATTGCGAAGTCT
+
9:495:@BABCBBCDCBCCCBAABBC@@<<00)07;:177)/)5::9;AA?ABBA@?@@BBBD?C@BCCBAA@AA=;<;;;*;C=A?EE=@;?A<@<A=@B>BBCECC@BDDCCCCCAEBB?D@DDCCBCBB?BBBB?BBBCCCCCCCCCDBBBC@CBB?AA>A?CBBBBBBA?=B:999.:5;=;;;;;*;CCCE=BBCDCCCCBB5;<;<*;AABD@EADC@CBBBDBC?B@BBBDCA=A:;:6:BBCCCCAABBCCCCCCAA=A9::CCAC?CBCC@C???
@ATNG8:02648:06343
GATGGTAGAGAGAGCTCTCTCATCGTACTCATTCGTTTCGGAAGAGACAGGTACGTTAATAGTTAATAGCGTACTTCTTTTTCTTGCTTTCGTGGTATTTCTTGCTTAGTTACACTAGCCATCCTTACTGCGCTTCGATTGTGTGCGTACTGCTGCAATATTGTTAACGTGAGTCTTGTAAAACCTTCTTTTTACGTTTACTCTCGTGTTAAAAATCTGAATTCTTCTAGAGTTCCTGATCTTCTGGCGCTCTGTCACGTCTGCTACCATCGTAATTGCGAAGTCT
+
@AAB<ABBBBBAABB;55;;<;<<ABBCBCFD@CCCB>BD@B>AABBBBC9<:@@?7<699:80734?=@CAA@B>BBCCC2<;6879:.9A?><?900(/:5///(/9:5;?BBB987<785;A<AADB;;;?=@A>>:==>>>?@@@>>?A===A587:<??<?=@@@@==>BB=;;;@?/>:>6;;ABA/>>;;;1;=;;;A>;;:68899*9///9496AA=C@?;;;><@<>>>@??5;;;5;;;;;==AA=>=>=?@AA>>:>A@@@@<@;ECEH@DA@@
@ATNG8:02652:06343
GATGGTAGCTCGCTGATGATATCTCCTGAAGATCAGGAACTCTAGAAGAATTCAGATTTTTAACACGAGAGTAAACGTAAAAAGAAGGTTTACAAGACTCACGTTAACAATATTGCAGCAGTACGCACACAATCGAAGCGCAGTAAGGATGGCTAGTGTAACTAGCAAGAATACCACGAAAGCAAGAAAAAGAAGTACGCTATTAACTATAACGTACCTGTCTCTTCCGAAACGAATGAGTACTGCGTCTCACTCTCGCCTACCATCGAATCCTCTTAGTCT
+
4444.49:<<<<<5655::9;;99@5;9;>BCBBBB7<5<AB;;9@<?@;A;94499999)73997/////<9;.7545555$595:.55)5<<7>66:@@@@B>@=@C=@@C>@@A@@@?>@>>;>;=>B<A?9:69A==???@=B?F;;8:@@@CBBB?BCCBBB=@@=??;394???8@@C>??@AA0@@:000==AACD>A>ABBCB<;:A;;7;@@@@>?;>2999.99949C=??;B?>?BBBCBBBBBCBBB?@@?=A:::C@CC@AAA@BCBBB
@ATNG8:02646:06387
GATGTAGTATCTGCACACTCTGTCCAGAAGATCAGGAACTCTAGAAGAATTCAGATTTTTAACATCGAGAGTAAACGTAAAAAAAAGGTTTTACAGACTCACGTTAAACAATATTGCAGCAGTACGCACACAATCGAAGCGCAGTAAGGATGGCTAGTGTAACTAGCAAGAATACCACGAAAGCAAGAAAAAGAAGTACGCTATTAACTATTAACGTACCTGTCTCTTCCGAAACGAATGAGTACTACTCTCAGAGACACACTACCATCGTAATTGCGAAGTCT
+
??;66=>?@@@@@@BBBCGCCCEC@CCC@CBA@@B8;6;BB;;9C>AA@C?==997878'8:?873?=;;8=??8=965555555"50666&----8789;999399(7917786;;:<A>>>===AAA>=>:AAAA5=;?CAA<<4:5:<<8>?=<<?:84:?>>>>:;;7;AA9>>656)27715=>>=*9949;::>?ADF:>:=??>:>;>>>>A<@@???AA8<87//(/00,0@@@A@@@?AAABA@BBCBBBBABBAA<=A@@@A;A8@@A@=@>;;
@ATNG8:02013:05144
GATGGTAGAGTATCATGTGTATCTCCAGAAGATCAGGAACTCTAGAAGAATTCAGATTTTTAACACGAGAGTAAACGTAAAAAGAAGGTTTTACAAGACTCACGTTAACAATATTGCAGCAGTACGCACACAATCGAAAGCGCAGTAAGGATGGCTAGTGTAACTAGCAAGAATACCACGAAGCAAGAAAAGAAGTACGCTATTAACTATTAACGTACCTGTCTCTTCCGAAACGAATGAGTACATAGATATACGTATAGCTACCATCGCAATTGCCTAGTCT
+
;4CC266=====>@A;<;<666;;?;>>B@C?@@@@5969??>77>:00*/)/:7/////$549;6;6AC9;9@6==9::::(;;7;.444&499.44445;;=<9<:::9;==/33:<>BCCCCCCCBA99244444)4889:933-5499=055<4///-(----//0671733,3833,33933333&25+225522265.3.37:8(-)--.-7099;;;>>9;6:<:.:00)0:;>B=CCBBBBAAAA997;==?>>>>:;<8666/6/785=??A>@
@ATNG8:02015:05135
GATGGTAGTACATGATAGACGACACCAGAAGATCAGGAACTCTAGAAGAATTCAGATTTTTAACACGAGAGTAAACGTAAAAAGAAGGTTTTACAAGACTCACGTTAACAATATTGCAGCAGTACGCACACAATCGAAGCGCAGTAAGGATGGCTAGTGTAACTAGCAAGAATACCACGAAAGCAAGAAAAAGAAGTACGCTATTAACTATTAACGTACCTGTCTCTTCCGAAACGAATGAGTACAGAGAGTACGATATGTCTACCATCGTAATTGCGAAGTCT
+
@;955::=DBBBBBBCBBBBAA@==49994555444.4.4=<<::97:94:833555555$5.5<?@CCDCB@@;@ABBBBB2BA=@5;;;6;AA?@A@B@BCCC@A@CC@CBC?BABBCCBBABBBBCAAA@CB999;CBBBB@@=A?B@@?ACCCCCBA?ACCBCB@AA>ABD?BAAAB;A??<?DCCC2CC?C>>>A>DDD;?8?@@@=A=>>BBB=@B@@@BB@C@BCD>CBB?AAABBBBBBBBAA@BBBCCBBB@@@@<9<<==6606,//;;7<<=@
@ATNG8:02015:05136
GATGGTAGCACGAGTCACTCATATCCAGAAGATCAGGAACTCTAGAAGAATTCAGATTTTTAACACGAGAGTAAACGTAAAAAGAAGGTTTTACAAGACTCACGTTAACAATATTGCAGCAGTACGCACACAATCGAAGCGCAGTAAGGATGGCTAGTGTAACTAGCAAGAATACCACGAAAGCAAGAAAAAGAAGTACGCTATTAACTATTAACGTACCTGTCTCTTCCGAAACGAATGAGTACCTCTCAGACGCTCGTCCTACCATCGTAATTGCGAAGTCT
+
@@5;25>CBBBC?CCAA<>>B@<<>:>?A;>BB@;;4:=AAB;;9C>@@@C?:99>>AAB3B?CCCBBBC@???8??@B@@@+99797@@@9BDDABBAB@@?BB>A?AA?BAB>BABBCCCBCCBBCBBBB@CBBB@B???BBBC@C@C@@>???@CCCB?BBBCCC?BB@AAB=??B>>4=8818BBBB/@@<A887??@AB=B7;;@@<@<@@BBB@BB@??BB<?>?BF>BAB>AABBDCC?>=>AAA@>>DAAA>>:?AD=@@@ABB?A;>>AA?BCBB
@ATNG8:02016:05142
GATGGTAGCACGACACGACGATGTGTACTCATTCGTTTCGGAAGAGACAGGTACGTTAATAGTTAATAGCGTACTTCTTTTTCTTGCTTTCGTGGTATTCTTGCTAGTTACACTAGCCATCCTTACTGCGCTTCGATTGTGTGCGTACTGCTGCAATATTGTTAACGTGAGTCTTGTAAAACCTTCTTTTTACGTTTACTCTCGTGTTAAAAATCTGAATTCTTCTAGAGTTCCTGATCTTCTGGGTGTATCAGCGAGTATCTACCATCGTAATTGCGAAGTCT
+
?@;A:BCCBCBC>>AB996;;;@BBBCBBBA@;>@@@<BC?C?BBCBBBC@CCC@@=??BCBA>B?BBBBABB>?<8=??=+BA<?999(73736<3313?:<=?;==8?B>>=BDD=A>>;?=B@@???@@<AAAA:>=@>>>??@@@AD@@@@:==>=AC<@;@@AA?????;>>@CB3?<?:>=BBA/AA===0666///93-/+/:9:,;/88B=A;??;>>>;;;;<@=AA@@@B766;;2666<;9;8>>=>>>A@@;:7:B>>>@=@7;:@@<>>>@
@ATNG8:02022:05140
GATGGTAGGCACTGCGCACACATCCCAGAAGATCAGGAACTCTAGAAGAATTCAGATTTTTAACACGAGAGTAAACGTAAAAAGAAGGTTTTACAAGACTCACGTTAACAATATTGCAGCAGTACGCACACAATCGAAGCGCAGTAAGGATGGCTAGTGTAACTAGCAAGAATACCACGAAAGCAAGAAAAAGAAGTACGCTATTAACTATTAACGTACCTGTCTCTTCCGAAACGAATGAGTACACATCGTCGTGTCGTGCTACCATCGTAATTGCGAAGTCT
+
?@;A9BBD=BA?@>;<<<>CCA@AC>CCL?AABBA@:>9:::666>;A>:>:655<ACCC3B?ABAAA@AA:::,9>@@@@@0@B>C@CCI<CDD@AAABAAB@@=@?@?=AAB=AA??ADCBCCCCBBBCC?BBBD999BBBBBD@C@C??=ABCFBBBE???@BBC?FCA??@<?:>>=397739====.=>=896:?>@@@<@;??CB=B<??BBA>ABBAABB@D?BBB>BBC@BABBBCAA@@@AAAAABCCCBABABAA?>;;;BB=B=CCCC?BB==
@ATNG8:02026:05162
GATGGTAGCAGACGTGACAGAGCGCCAGAAGATCAGGAACTCTAGAAGAATTCAGATTTTTAACACGAGAGTAAACGTAAAAAGAAGGTTTTACAAGACTCACGTTAACAATATTGCAGCAGTACGCACACAATCGAAGCGCAGTAAGGATGGCTAGTGTAACTAGCAAGAATACCACGAAAGCAAGAAAAAGAAGTACGCTATTAACTATTAACGTACCTGTCTCTTCCGAAACGAATGAGTACAGAGAGTACGATATGTCTACCATCGTAATTGCGAAGTCT
+
CCB@>BBCBBCCBBAAA<BBBBBBC>AAB?BBBDCC>?<?A@884:6:>6>677474CBB1B;784;>>>777=6<7@>===0=B=A:AAA7AAB?<;:@BB==B?B?BD?CCC?BB??ACCCCBBBBBBCC?CCCC?BBBBBBAC>D@DAA?ABBBCCDC?ABBDAA?AC?BAB?BBBBC7>88188887+8A<A=<<ABAAA<A:==??5;5;>AAA@CCCBBBB?B?BBB>BDF?AAABCCCA??D??A@>>AAB@>=>;>><;<=AAA<@667AA<;;:=
@ATNG8:02035:05168
GATGGTAGCGCATATCAGCGCAGCCCCAGAAGATCAGGAACTCTAGAAGAATTCAGATTTTTAACACGAGAGTAAACGTAAAAAGAAGGTTTTACAAGACTCACGTTAACAATATTGCAGCAGTACGCACACAATCGAAGCGCAGTAAGGATGGCTAGTGTAACTAGCAAGAATACCACGAAAGCAAGAAAAAGAAGTACGCTATTAACTATTAACGTACCTGTCTCTTCCGAAACGAATGAGTACTGCGTCTCACTCTCGCCTACCATCGTAATTGCGAAGTCT
+
;<<@>AA<==CC=>>CCCC@AA::99&5;:7======2689@A@>??<@@9?<>>?@DCDC5CACBBBCDCCBB@9@?;::::*;B>A5;;<*;B@@DCCBBBC;96:>??;@BA8::BBCCCDCBBBCCCCC@CCCC@CBBB???B?C@D@@>@BAABBBA>ABBBBC@CB@BBB<??BAA=???>ACCCC3CC?A?>>>===A6:7;A@@;?<?@CBB?BBBA???593:AA=BCD@AAABBBCCCCCA@@BBCAAACBC?AAD@BAAADD@C?BBCB@CA@@
@ATNG8:01998:05196
GATGGTAGTGTCATATGAGAGTGTGTACTCATTCGTTTCGGAAGAGACAGGTACGTTAATAGTTAATAGTCTGTACTTCTTTTTCTTGTCTTTCGTGGTATTCTTGCTAGTTACACTAGCCATCCTTACTGCGCTTCGATTGTGTGCGTACTGCTGCAATATTGTTAACGTGAGTCTTGTAAAACCTTCTTTTTACGTTTAACTCTCGTGTTAAAAATCTGAATTCTTCTAGAGTTCCTGATCTTCTGGACAGAGTGTGCAGATACTACCATCGTAATTGCGAAGTCT
+
@>AC@B>B:44595555555::;99944////)////)/;5<,559555:.55<<<7=2666;8;79=///:::788338777'3:6458=<47788233-(-7(---5565::////993::<6;6=996@@>@<=B==9?;A@@@>@?@@@A:99A:???:;@595>>7994444.44:;;/<:=9=?@>>*<;444)4.44477////)////$/7955166;;7<:99555.57566BCC99;C@B@A@?B@@A@ABB?@::9@@9;;;;B=:C@CABA@C@;;
@ATNG8:02007:05190
GATGGTAGGAGACAGCGTCGCACACGTACTCATTCGTTTTCGGAAGAGACAGGTACGTTAATAAGTTAATAGACGTACTTCTTTTTCTTGCTTTTCGTGGTATTCTTGCTAGTTACACTAGCCATCTTACTGCGCTTCGATTGTGTGCGTACTGCTGCAATATTGTTAACGTGAGTCTTGTAAAACCTTCTTTTTACGTTTACTCTCGTGTTAAAAATCTGAATTCTTCTAGAGTTCCTGATCTTCTGGTGTCTGATCTGTATCACTACCATCGTAATTGCGAAGTCT
+
;:5:7;;@?@>=///////;666>>=;;:;;44.44///&/85:+///:99:7485<;380//*/;59177///98889589988'55.52222&2?AB@CCC?BB?=888;;5;=888@@@=@@>>;>???A@@@<A@@@:=>>>>?=>>?@??;;;;7;@@=??7;7;?>@AAABB:>>?BB5B:>:>>CCB/?>CAC;BA;;;><://+-999,9-//=7=6>><@;;;::;9>:>@@?@?<@@B<;;9///998@@A@@@>=<>>7;7====9@///;;6;;;>
@ATNG8:02009:05175
GATGGTAGCTCGCTGATGATATCTCCAGAAGATCAGGAACTCTAGAAGAATTCAGATTTTTAACACGAGAGTAAACGTAAAAAGAAGGTTTTACAAGACTCACGTTAACAATATTGCAGCAGTACGCACACAATCGAAGCGCAGTAAGGATGGCTAGTGTTACTAGCAAGAATACCACTAAAGCAAGAAAAAGAAGTACGCTATTAACTATTAACGTACCTGTCTCTTCCGAAACGAATGAGTACACATCGTCGTGTCGTGCTACCATCGTAATTGCGAAGTCT
+
@@BB@DCCCDCCCCCBBAAACCCCC@CCC@CCCBAA>A@CBCBBBC?BB?B?A@@@AABB2B@FBBBBBAA888)7>9:;;;*;C>C5;;;.;BC?CBBBDDCBB>A>AB?BBD?BAA@BCCCBBBBBBBBB?BBBA>BBBBBBBB>B?BBB?BBBBCAA>ACCCAAA>CC@>>><>>BBA=A8857AAAA/?@<?;::ABD;;7:<>>AA<A=AABAB>BCBBBBB@C?BBB=BBB?BBBBBBBBCAAAA?BB???AAAAABBD?BAAA@@<@=BBBB@BA@@
@ATNG8:02009:05180
GATGGTAGATATATGCACGCTCTACCAGAAGATCAGGAACTCTAGAAGAATTCAGATTTTTAACACGAGAGTAAACGTAAAAAGAAGGTTTTACAAGACTCACGTTAACAATATTGCAGCAGTACGCACACAATCGAAGCGCAGTAAGGATGGCTAGTGTAACTAGCAAGAATACCACGAAAGCAAGAAAAAGAAGTACGCTATTAACTATTAACGTACCTGTCTCTTCCGAAACGAATGAGTACACACTCTCATATGACACTACCATCGTAATTGCGAAGTCT
+
:;44.44;;B>BBBCBBA<<<AB@@<@@B=@BC@@@?A=>@@00/=6==<>7<=774CCC1@<@A:;::<;377.7:?A@@@0@B@B<@@@9@BC?BCCCBBB@A?@@ED@AAA?BBBBBBBBCCCDCCCCC>AABB?BBBA????<@?B@@=@@@BCBBCACBBBBB?BB?BBB>AAAAA;AA><>ADDC/AA;A:;;AAA@@<><>>AB3858BBBC@BB@@@AA?B?BBB?CCF<??CBBBCCBB@@@>>>>?>BBBBBBCB>BABACC?C=AABB?AA:;
@ATNG8:02011:05177
GATGGTAGTGTCAGGTGCGCGTCGTCCAGAAGATCAGGAACTCTAGAAGAATTCAGATTTTTAACACGAGAGTAAACGTAAAAAGAAGGTTTTACAAGACTCACGTTAACAATATTGCAGCAGTACGCACACAATCGAAGCGCAGTAAGGATGGCTAGTGTAACTAGCAAGAATACCACGAAAGCAAGAAAAGAGTACGCTAGTTAACTATTAACGTACCTGTCTCTTCCGAAACGAATGAGTACGAGAGAGCACACGTGTCTACCATCGTAATTGCGAAGTCT
+
4449.45549:;00)///::<<;5545:55.5;;9568=8<<<????9?>:<2:9//////$/5:::;;>?<;<=688@CFDD19:452:;:-:BB5;9==945557;7;=<?A?39999:@<@AAB?@@@@A=ABCB?B???AAAA?B8;;A>ABBBBBAA>AAA@@@;>><:::;@?988)78/(////'...5..289...0505766286::;;:9<<BB>=>:?<899+8<;077@AA@AA8888:::887<;??>?@@@687///=38*89986:??<
@ATNG8:02028:05188
GATGGTAGCATCATGCATATCTCACCAGAAGATCAGGAACTCTAGAAGAATTCAGAATTTTTTAACACGAGAGTAAACGTAAAAAGAAGGTTTTACAAGACTCACGTTAACAATATTGCAGCAGTACGCACACTATCGAAGCGCAGTAAGGATGGCTAGTGTAACTAGCAAGAATACCACGAAAGCAAGAAAAAAGAAGTACGCTATTAATTATTAACGTACCTGTCTCTTCCGAAACGAATGAGTACTATGTAGAGCTCTATACTACCATCGTAATTGCGAAGTCT
+
595=7<AB==B966<<>>?@A?=??.44;054<A@@<?>@?>993;,33.3166//(/////#/(/8833333333(3244444$45.57===065<6556959=CC?C>@@?@@@>AA@@B;::;;;C;:;C@;::>?9?989BBBC@A=@00-000:;?<B>BBA@@B:>=>?@@;==BBC;;77/667777%7:49656A:888).(..33.2267///6:::<<<?9?9=>@8>>>?@AABBBBABAEDAA>>>??A>>>888?;?>?>>>:>8AA@A?A999
@ATNG8:02028:05199
GATGGTAGTATATCGCGTCGCTATCCAGAAGATCAGGAACTCTAGAAGAATTCAGATTTTTAACACGAGAGTAAACGTAAAAAGAAGGTTTTACAAGACTCACGTTAACAATATTGCAGCAGTACGCACACAATCGAAGCGCAGTAAGGATGGCTAGTGTAACTAGCAAGAATACCACGAAAGCAAGAAAAAGAAGTACGCTATTAACTATTAACGTACCTGTCTCTTCCGAAACGAATGAGTACATAGATATACGTATAGCTACCATCGTAATTGCGAAGTCT
+
BCCD@DCCABBBCCCFCIGCBCBBA@;;;?BBBBAA;@9?B@?@A=:CC?B>@@>>?@@@.@9??<??=?>>;>9;;=@@@@2BC@C@CEE<EDC?=;;@BCCCC?D@CC@CBB@BBACEHGJBBBBBCBBA?CCBC?BBEBAAAA;@?B::8:CABBCCC@CCBBAB?BD>????BBCBB9;;:7;AABA/AA:>>>=@@AAA<@<??A@<@:>>CCB=?????BB<?<?BB>BCC?BCBBBBE@@@AAA@@@A@@@@@AA>::5:A;;;B=C=AA8818;88
@ATNG8:02032:05205
GATGGTAGGTGCACATGAGTGTATCCAGAAGATCAGGAACTCTAGAAGAATTCAGATTTTTAACACGAGAGTAAACGTAAAAAGAAGGTTTTACAAGACTCACGTTAACAATATTGCAGCAGTACGCACACAATCGAAGCGCAGTAAGGATGGCTAGTGTAACTAGCAAGAATACCACGAAAGCAAGAAAAAGAAGTACGCTATTAACTATTAACGTACCTGTCTCTTCCGAAACGAATGAGTACTATGTAGAGCTCTATACTACCATCGTAATTGCTAAGTCT
+
CDB@?ABB?BCBBGDDCCCCCCBBB?BBB?BBCCCC>A>@BCCCCCACC@B@BCDCCCCC5C@CCDCCCDBBBC=A?;;;;;*;C>C6;;;6<BA?BBCBBBBBB?B?CC?AAC?CAABBCCCCCCCDCCCC?CDCC?BBBBBBBB>B@CBB?BBBBABCB?CBAA==:>C?>>><>>CDC8B>>>>DDED/@@<@;;;@?BBA:>8>BBC:=:>>BCC?CCCBCCB=@????9?BB@AA@CBBB@@ABBBBBBC>>>AAA===A=???A>>;><CCCC?C999
@ATNG8:01996:05246
GATGGTAGCATCATGCATATCTCACCAGAAGATCAGGAACTCTAGAAGAATTCAGATTTTTAACACGAGAGTAAACGTAAAAAGAAGGTTTTACAAGACTCACGTTAACAATATTGCAGCAGTACGCACACAATCGAAGCGCAGTAAGGATGGCTAGTGTAACTAGCAAGAATACCACGAAAGCAAGAAAAAGAAGTACGCTATTAACTATTAACGTACCTGTCTCTTCCGAAACGAATGAGTACTGCGTCTCACTCTCGCCTACCATCGTAATTGCGAAGTCT
+
=B=>@CBB@4//////:99;>=BAB?CCC<BB:994.3-3::383;2884849:744>>>+=7866///-6559/-./////$/729499;065>9666;554::5:8==5:5505@?=ABB;;9BB999@@<@?;?7@<<>>>BB=@=@::49:::<==B?BBABBB?BB?>???BBABA:@?;6<==>>/<A;=;>>?@:88-/)/8753537;@@@<?>87000*/)/66.6//*/:;;774=<8;ABAB@<@=<<<=9===9=444<<7>059>>;?@??
@ATNG8:01999:05251
GATGTAGAGAGACTGTAGCGCACCCAGAAGATCAGGAACTCTAGAAGAATTCAGATTTTTAACACGAGAGTAAACGTAAAAAGAAGGTTTTACAAGACTCACGTTAACAATATTGCAGCAGTACGCACACAATCGAAGCGCAGTAAGGATGGCTAGTGTAACTAGCAAGAATACCACGAAAGCAAGAAAAAAGAAGTACGCTATTAACTATTAACGTACCTGTCTCTTCCGAAACGAATGAGTACGATGAGATCTCGTGTGCTACCATCGTAATTGCGAAGTCT
+
@@;<<<<<<<5966<<>>>DDDCE>BBB@DBBBBB@C@AAA>??B==<=A<?@<99999(99@@>@>;<;777)7795555$5<7<4;;;09<@9?@?@>@@@A<@<@A?ABD>ABBBC<:;BAABCCCBC?BBBE>BBCBAA??;@@B;;8:AAABBCC@BBCBBB?BB?989=@AA@@:@@@:988888%/96:///98<=>;?:99?A5;7;BBBB@CB???AA?@=BA@7>00+0;@=ABB?>=;;;?>>>>>:9;;:;>;6<///@@9@1????<?999
@ATNG8:02009:05263
GATGGTAGCTCTGCTCTGACTCTCGTACTCATTCGTTTCGGAAGAGACAGGTACGTTTAATAGTTAATAGACGTAACTTCTTTTTGCTTTGCTTTCGTGGTATTCTTGCTTAGTTACACTAGCCATCCTTACTGCGCTTCGATTGTGTGCGTACTGCTGCAATATTGTTAACGTGAGTCTTGTAAAAACCTTCTTTTTACGTTTACTCTCGTGTTAAAATCTGAATTCTTCTAGAGTTCCTGATCTTCTGGGCTGCGCTGATATGCGCTACCATCGTAATTGCGAAGTCT
+
=>AA6<@;9555:9999///////7//4<<43-3979(//)-(-----883---99;)/)/77929455444979499:<<;;;$////(//4<055/;4://)/5(--/)/9;59;;;=:::64444929==9=?49.9===3>99555===5658878::00/6996:499:555;==7955555$549.55555$55;;;1;655555555.444&4449;7;9>>95/////;6969:<;;;254995>95999=:==B>C@==BCC@CBA:;9>B>BACC@ABBB
@ATNG8:02022:05231
GATGGTAGCATCATGCTTATCTCACCAGAAGATCAGGAACTCTAGAAGAATTCAGATTTTTAACACGAGAGTAAACGTAAAAAGAAGGTTTTACAAGACTCACGTTAACAATATTGCAGCAGTACGCACACAATCGAAGCGCAGTAAGGATGGCTAGTGTAACTAGCAAGAATACCACGAAAGCAAGAAAAAGAAGTACGCTATTAACTATTAACGTACCTGTCTCTTCCGAAACGAATGAGTACAGAGAGTACGATATGTCTACATCGTAATTGCGAAGTCT
+
CCCB?BBDBCCBCABAC>BA@@BBJACCC@CBBB@@>@@DCCBBBB@BA?A?BBBAADDD3C?BBBBA@?A999*8>;;;;;*;B>B=AAA9@BC?;;;@AACCD?B@CC@CBB>AABBCCCCEBBBBBCCCAB@AA?BBBBBBAC?C?ABC?CCBCCCCC?BBBBBB@BB?AAA=@;BBD9=::488888(9>:>987ABBBA=A:??BB<>;>?BBB?BFCBBBB<?=?DC>CBB<?@ABBCAAAAD>?>???AAAAA@@@@;;;=@AA<?48;BB=>>>?
@ATNG8:02030:05235
GATGGTAGACATATCGTACTCTCTGTACTCATTCGTTTCGGAAGAGACAGGTACGTTAATAGTTAATAGCGTACTTCTTTTTCTTGCTTCGTTGGTATTCTTGCTAGTTACACTAGCCATCCTTACTGCGCTTCGATTGTGTGCGTACTGCTGCAATATTGTTAACGTGAGTCTTGTAAAACCTTCTTTTTACGTTTACTCTCGTGTTAAAAATCTGAATTCTTCTAGAGTTCCTGATCTTCTGGGTGCGCTACAGTCTCTCTACCATCGTAATTGCGAAGTCT
+
;;;B;DB?A;ABC<<:<0//::<<CBGFCCAA?@BBC=BC=@;?4449;94:;?@@>B8BAAB?B?BBBBBBA78127888*5;1;:917<:5:*0//(..(.3368:4>?@@BBA@<@@@<@;=<<;;;;><A@@?;??@@@@@@CBA??788A<:;;<@?<?<===BBAA@@8;<BBB5B<?8;;BBB/AAAAA8??AACA>==?:>===/>@@@B=A<??:>>B@?@?;>;>??A??;;8880///88;@AAA@??@AB===79///@>7>6:>>><AAAA
@ATNG8:02035:05249
GATGGTAGCGCGACGAGCGTAGACCCAGAAGATCAGGAACTCTAGAAGAATTCAGATTTTTAACACGAGAGTAAACGTAAAAAGAAGGTTTTACAAGACTCACGTTAACAATATTGCAGCAGTACGCACACAATCGAAGCGCAGTAAGGATGGCTAGTGTAACTAGCAAGAATACCACGAAAGCAAGAAAAAAGAAGTACGCTATTAACTATTAACGTACCTGTCTCTTCCGAAACGAATGAGTACTGCGTCTCACTCTCGCCTACCATCGTAATTGCGAAGTCT
+
;95=8;?@CCCCCCGIFDCBAABBB<@@@?CDBCBC?A?ACA::8@9@A?B>A@A==<<=,>;@A@AA@A@9::,9<@=999*9@=@:BA@3A;;7;;CCBCCBB?C@BB?BCC9:9?BBBCFDDCCBCBCC@BBBB999CCA?>?<A@A;:39A???BBC?AACBBB?AA=???4::@<<4<::4988888%/:65/./89AAA<>;<>@@;B<AA????C@@@@>?9>8?AA9@>>;?ACA@??;A@??????BBBAAAB>BBB?C@@ABA?B<??BA=@@>>
@ATNG8:02036:05257
GATGGTAGATACTCGTTGATACACCCAGAAGATCAGGAACTCTAGAAGAATTCAGATTTTTAACACGAGAGTAAACGTAAAAAGAAGGTTTTACAAGACTCACGTTAACAATATTGCAGCAGTACGCACACAATCGAAGCGCAGTAAGGATGGCTAGTGTAACTAGCAAGAATACCACGAAAGCAAGAAAAAGAAGTACGCTATTAACTATTAACGTACCTGTCTCTTCCGAAACGAATGAGTACACATCGTCGTGTCGTGCTACCATCGTAATTGCGAAGTCT
+
<==@>@A?@@BCB<>B?BCBBCICC=CBB>AB;:;A;A;@@@::9@>AA?C????>=BBC1B?BB::;=?A787.7=?@@@@0@C?C=ABA9CCCACBBBCCCCC?C?BC?BBB>BBBBCCBCCBBBCCCCC@CC@@<ABABAC??<@?BBC@BBBCBBBB?BBBBBB?BB=9989>?AA>3;;:177788(8@:?===@@BBC<?7;;AA9=9=@@@A@BBBBBCC=@=ADD>DAA>ABBCBBB>>ACDAABBBBBBBAAADBB?B??;AA<A;BBBB?BAAA
@ATNG8:02039:05263
GATGGTAGTATATCGCGTCGCTATCCAGAAGATCAGGAACTCTAGAAGAATTCAGATTTTTAACACGAGAGTAAACGTAAAAAGAAGGTTTTACAAGACTCACGTTAACAATATTGCAGCAGTACGCACACAATCGAAGCGCAGTAAGGATGGCTAGTGTAACTAGCAAGAATACCACGAAAGCAAGAAAAAAGAAGTACGCTATTAACTATTAACGTACCTGTCTCTTCCGAAACGAATGAGTACACACTCTCATATGACACTACCATCGTAATTGCGAAGTCT
+
ACCB@CCCCBBBA;<;=@>>?BCCB=9;54997///)/)////45=8=<:<755444;:;';6:989<:;533;13355555$5<5:.555&59<49;;=99955.9<9929976?A999AAA@@DDBBBBB?B@@?=@:::ABBB?B?B;:9:A@ACB>>;>?=?=@:@?=>?>5::966/555.556777$8:6::58>:>?9496535=)/*/:@@A<BBBC@@A9?9=??8?@B?BAAECBBB?>>>@?>>>AABBBBAABB?BB@?==7;,00>>8<;>?
@ATNG8:02040:05229
GATGGTAGCTCTGCTCTGACTCTCGTACTCATTCGTTTCGGAAGAGACAGGTACGTTAATAGTTAATAGCGTACTTCTTTTTCTTGCTTTCGTGGTATTCTTGCTAGTTACACTAGCCATCCTTACTGCGCTTCGATTGTGTGCGTACTGCTGCAATATTGTTAACGTGAGTCTTGTAAAACCTTCTTTTTACGTTTACTCTCGTGTTAAAAATCTGAATTCTTCTAGAGTTCCTGATCTTCTGGATACACTCATGTGCACCTACCATCGTAATTGCGAAGTCT
+
@@;C=@A@<556;;=>>@CCEECCBCECCC;;8:BBB=BDGE@BCBBCCG?BACCC?B?BBBA9B@CCCCCBAAB@BBBBB3BC@;;:D=A@A@=@BB?BB?BAB@@@@BFCBCB@@=@CC?C?BBBA;;<A=@BAA?BBABAA;;;;;:CBBBBA;;:?BC?B>AA@AACCED>@AAA@3A=A=ACKKE5CCDDC>CCCBBBC@@A@CCCC5AABBC@B@CC?BCCCCDC?B@BBAAAA>BAC@ECDCDBA@@@@@?@BB?BAA?A:::@C@C>AADD@ACAB
@ATNG8:01997:05296
GATGGTAGAGAGAGCTCTCTCATCGTACTCATTCGTTTCGGAAGAGACAGGTTACGTTAATAGTTAATAGCGTACTTCTTTTTCTTAGCTTTCGTGGTATTCTTGCTTGTTACACTAGCCATCCTTACTGCGCTTCGATTGTGTGCGTACTGCTGCAATATTGTTAACGTGAGTCTTGTAAAACCTTCTTTTTACGTTTACTCTCGTGTTAAAATCTTGAATTCTTCTAGAGTTCCTGATCTTCTGGGCTGCGCTGATATCGCTACATCGCTTAACTATCGGAGTACTTATCC
+
AA@@;?<556BBB@B665555599;955555:499>=69;5<799////:)/)/8--(-19///4746::9:333:669666'98(//633,2>--(---)-6566608<6@?C>==996//.49488?=:57566999-22:222;9<999779<;29876>>4947<=<<:<<9125>@=.@3:186666'68888*//66855875+222&2893996848;5------848459789;)--66.6--/9;;9<=<<>===9995.--226)-,4423.33777926770
@ATNG8:02005:05281
GATGGTAGCACGAGTCACTCATATCCAGAAGATCAGGAACTCTAGAAGAATTCAGATTTTTAACACGAGAGTAAACGTAAAAAGAAGGTTTTACAAGACTCACGTTAACAATATTGCAGCAGTACGCACACAATCGAAGCGCAGTAAGGATGGCTAGTGTAACTAGCAAGAATACCACGAAAGCAAGAAAAAAGAAGTACGCTATTAACTATTAACGTACCTGTCTCTTCCGAAACGAATGAGTACAGAGAGTACGATATGTCTACCATCGTAATTTGCGAAGTCT
+
44::7<ACBBCB;:6;;;<?BBBCC<CCC?BBA9:96?8@@B;;9C=B@<><000:6:::)76=A@>?>A@@@@8@:;9999(9>5:.9994:BDAC@BBCCCBB?B@CC@AAB>AABBBCCBBCCEDCCBB=BCBB>B?>>>><<7@?A@@=?BBCBCBC?AAAABB@BB?AAA4:::88*5994688888%/858///==D=>:=<BAAA:>:=@BAA?AAA@@BB@B?BCC>BBB?BBBBBDCCAC@>>C@<<A>@?@??<;<86//:66/66)//893666@
@ATNG8:02009:05303
GATGGTAGGTGCACATGAGTGTATCCAGAAGATCAGGAACTCTAGAAGAATTCAGATTTTTAACACGAGAGTAAACGTAAAAAGAAGGTTTTACAAGACTCACGTTAACAATATTGCAGCAGTACGCACACAATCGAAGCGCAGTAAGGATGGCTAGTGTAACTAGCAAGAATACCACGAAAGCAAGAAAAAGAAGTACGCTATTAACTATTAACGTACCTGTCTCTTCCGAAACGAATGAGTACCTCTCAGACGCTCGTCCTACCATCGTAATTGCGATGTCT
+
AABB?@@@@ABABBBBCCFDBBB;::;BB@BCCBBA@C@BCBBBBB?::6;=ABABBBBC5B@BBBCCCCCCCC=@@@@BBB0AA=@5;;;.<@@<@@@CCCCBB?B@CC?AAA<>>BBBBBBDCCCBBBCC@DCBB>A@?@BBBB?C@BBB@@@@CCBDD?AAABBC@BB<>>A;>?BAA;A@>;=::::+7;7=///=<?8838<?>?A;>;>BBBB@CDBBAAA<@>?BA9@::8:??CHFE?99:BCC999B@B@@@<@AA<A:::BB?C=??B??????
@ATNG8:02016:05313
GATGTAGGACGAGCGTCTGAGAGGTACTCATTCGTTTCGGAAGAGACAGGTACGTTAATAGTTAATAGCGTACTTCTTTTTCTTGCTTTCGTGGTATTCTTGCTAGTTACACTAGCCATCCTTACTGCGCTTCGATTGTGTGCGTACTGCTGCAATATTGTTAACGTGAGTCTTGTAAAACCTTCTTTTTACGTTTACTCTCGTGTTAAAAATCTGAATTCTTCTAGAGTTCCTGATCTTCTGGTGTCGTCTATCATGTACTACCATCGTAATTGCGAAGTCT
+
-.-----(---//566;;;>CBB6:955555.5444(4:7<8>666;?A166=65157;<49065:596@>;9<299:9:'44.4<=@6==>>8<<:.5949:=B>>;@@A@@@@@;??C=A=A@@@@@@A=A@@@;@@>@@@;;9<><998?<:@9958?=A<??BBBBBBB=AABBB9B?C?AAEDC.;<<;;0::;99559443999:'9?@@B?B??;:>?????A<A9>>>998<?80+0000;;>>===9:9<>?999<@>??>=<@499;>9696A
@ATNG8:02035:05274
GATGGTAGCTCACGTACGTCACACGTACTCATTCGTTTCGGAAGAGACAGGTACGTTAATAGTTAATAGCGTACTTCTTTTTCTTGCTTTCGTGGTATTCTTGCTAGTTACACTAGCCATCCTTACTGCGCTTCGATTGTGTGCGTACTGCTGCAATATTGTTAACGTGAGTCTTGTAAAACCTTCTTTTTACGTTTACTCTCGTGTTAAAAATCTGAATTCTTCTAGAGTTCCTGATCTTCTGGTCTACTACACTGTACTCTACCATCGTAATTGCGAAGTCT
+
ABBB?BCCCABBAABB969AA@ABBCBDFCCCACCCC>CC@B@BCCCCA@>ACBBA?B?CBCB>A>ABBBBBBBB?BCCDC2B@?AAAD=BBBB?BBB?BD799@A??<?FD@@???=?@A<@<A??>>?>B=AA@@<??@@;;;BB>>>@BDAB<===:==:=<@@B=>=>==:>@BBB6A;?:>>>>>/>@:::1777///::9=;;;;;,6///7376@@:@C??;;;=B<@?>>>A:==?=;;;@@<<==666<;<=A===7=///996=38:;;=>>>@
@ATNG8:02035:05275
GATGGTAGTATCTGCACACTCTGTCCAGAAGATCAGGAACTCTAGAAGAATTCAGATTTTTAACACGAGAGTAAACGTAAAAAGAAGGTTTTACTAGACTCACGTTAACAATATTGCAGCAGTACGCACACAATCGAAGCGCAGTAAGGATGGCTAGTGTAACTAGCAAGAATACCACGAAAGCAAGAAAAAGAAGTACGCTATTAACTATTAACGTACCTGTCTCTTCCGAAACGAATGAGTACACATCGTCGTGTCGTGCTACCATCGTAATTGCGAAGTCT
+
?BBB;;;;:<95666;;;665=<6625>C4;;994:.9.5;<855B>BA>A=7;733333$33778:::A=8;?5==;;;;;*;@=@:C>C2A<???BABBBCCC:;:;BBCCCACBBBDBBBCCCCCCCCC?BBCC900@@000;:A?FBB?BBBBABAC@BBBBCC?BB?BAA<?@@?D;987888888(//(////88<9;3:3777949478>::6;@CCCCC=?=?AA9@??;????ABC???AAAAABBBBAAABBBBB?BCDBAB=A599??:??AA
@ATNG8:02039:05295
GATGGTAGGACGAGCGTCTGAGAGGTACTCATTCGTTTCGGAAGAGACAGGCACGTTAATAGTTAATAGCGTACTTCTTTTTCTTGCTTTCGTGGTATTCTTGCTAGTTACACTAGCCATCCTTACTGCGCTTCGATTGTGTGCGTACTGCTGCAATATTGTTAACGTGAGTCTTGTAAAACCTTCTTTTTACGTTTACTCTCGTGTTAAAAATCTGAATTCTTCTAGAGTTCCTGATCTTCTGGGCAGACTCTCACACGCCTAATCGTAATTGCGAAGTCT
+
CCBE@CCD4;6666:;;?CBBBDD@BBBBCA@=@;;;6;C?B@AAAGGED@BCC@A?A@CCCCAC?CCBB@@@CC<AADDF1CC>@@CE?BB@C@CCC@CC?BABCCCACCCCCCECACCC@C?CCAAACCC?BBEC?BBCCCABBCCCCCCBCB@DBB?BB>B?B@AAAAABB=@@AAA7@<@?BBCDC5CDCCD=BBDBBBCAAA?BCCC5BBBCC@CACD@BCCCCBB?B?BECBA?;=9::6:ADCBBBBBBCEFBB@BC?B:;:C?C9;;BB@D;;;
@ATNG8:01996:05361
GATGGTAGCACACGAGATCTCATCGTACTCATTCGTTTCGGAAGAGACAGGTACGTTAATAGTTAATAGCGTACTTCTTTTTCTTGCTTTCGTGGTATTCTTGCTAGTTACACTAGCCATCCTTACTGCGCTTCGATTGTGTGCGTACTGCTGCAATATTGTTAACGTGAGTCTTGTAAAACCTTCTTTTTACGTTTACTCTCGTGTTAAAAATCTGAATTCTTCTAGAGTTCCTGATCTTCTGGTGAGATATGCATGATGCTACCATCGTAATTGCGAAGTCT
+
?@:;.5<=ABCCCCCCCBBBBCBCCDCCBEBC?B??A:@B?B@BBCECBB?BBBBB?B?BBDC>B>BBCBBBBBB?ACCCC1@?>AACC=BBBB?BBB?AA>>>>@@@=BACCBAAA=A;;7=;A>>>8::><ABAA:>=A>>>AA@@@AAA??@;:;;;==:>=AAAAAAA@@<?====2=8<788777(8=778)8::888?===8====.<;;;?:=:>>=@@@;;;>=D>?>>AAB:>>B=A???@@@A>>>@??@;;78<55555694;16:@@<@@>>
@ATNG8:01997:05321
GATGGTAGGACGAGCGTCTGAGAGGTACTCATTCGTTTCGGAAGAGACAGGTACGTTAATAGTTAATAGCGTACTTCTTTTTCTTGCTTTCGTGGTATTCTTGCTAGTTACACTAGCCATCCTTACTGCGCTTCGATTGTGTGCGTACTGCTGCAATATTGTTAACGTGAGTCTTGTAAAACCTTCTTTTTACGTTTACTCTCGTGTTAAAAATCTGAATTCTTCTAGAGTTCCTGATCTTCTGGGTCTACGCTCGTCGCGCTACCATCGTAATTGCGAAGTCT
+
@@;A9BBB?@@CCCBDCCBBBCCC?CCBBBBB@BDCD>CC@C?BBCBCCE?ECCCC?C@ECAA>A?@BCC:::CC?BADCD1CC?AADD=CCBB?BB@=@@4:9@AABBDCDDCCBB?BCC?B?BBBBCBBB@DBCB?CBCCCCCBBBAABDBBB@CA@>AC@B?ABCCCCCBB@CBBBB8B>B=:::::*:CBBC?CFCCCCCCBB@CCCC5B@A@B@B>BB?BAABCAA>A?BBBC:999ACC=@@@CBCABBBCCC???CBB?BAA@ED@D899CC@DAAB
@ATNG8:02003:05346
GATGGTAGCTCGCTGATGATATCTCCAGAAGATCAGGAACTCTAGAAGAATTCAGATTTTTAACACGAGAGTAAACGTAAAAAAGAAGGTTTTACAAGACTCACGTTAACAATATTGCAGCAGTACGCACACAATCGAAGCGCAGTAAGGATGGCTAGTGTAACTAGCAAGAATACCACGAAAGCAAGAAAAAAGAAGTACGCTATTAACTATTAACGTACCTGTCTCTTCCGAAAACGAATGAGTACACACTCTCATATGACACTACCATCGTAATTGCGAAGTCT
+
ABAB@DDCECCCBAB@BBCBEAAAC?BCC?BBBAAA=@=@BB:::C=@@>@=>>983777'75;==<<=B@@?A8;;;;;;;;#9:5:;>>>2><<:666B===;;5:9::7;CB=AAAACCCCBBCB@@@CA>AB994:@>>?@:95;?@BA?=@@;@C:?==BCA>?99917=;5<;755(25547:::<:':;8=8;;BABBB:>:==@@1819>CAA?CC?@>::3:3999:+99:29>>ACBBBA=>>>>???;;?@AAAAAB@BAAA>>;>8??8834>?=
@ATNG8:02009:05349
GATGGTAGTATCTGTCTACGAGAGCCAGAAGATCAGGAACTCGTAGAAGAATTCAGATTTTTAACACGAGAGTAAACGTAAAAAGAAGGTTTTTTACAAGACTCACGTTTAACAATATTCAGCAGTACGCACACAATCGAAGCGCAGTAAGGATGGCTAGTGTAACTAGCAAGAATACCACGAAAATGCAAGAAAAAAGAAGTTACGCATATTTAACTATTAACTGATACCTGTCTTCTTCCGAAACGAATGAGTACTACTCTCAGAGACACACTACCATCGTAATTGCGAAGTCT
+
@@AC:==B<<<=<<666;?=566<<7<:8588943826168/////93881848=44/??>,=,//./9873...'..0/<==+;;:@8<<<<<$;;>8<;?>;;;444)43883443-3335999:<5544944.4:;;9:::;;9984:544438333333353333;;4:8*//9(//////&..35.566666%69477,2255558::3:495854<9::696>>9:66//(./4;./52)2883......8988::777886../5;777848/..530508:::49999
@ATNG8:02015:05335
GATGGTAGCTCGCTGATGATATCTCCAGAAGATCAGGAACTCTAGAAGAATTCAGATTTTTAACACGAGAGTAAACGTAAAAAGAAGGTTTTACAAGACTCACGTTAACAATATTGCAGCAGTACGCACACAATCGAAGCGCAGTAAGGATGGCTAGTGTAACTAGCAAGAATACCACGAAAGCAAGAAAAAAGAAGTACGCTATTAACTATTAACGTACCTGTCTCTTCCGAAACGAATTAGTACTACTCTCAGAGACACACTACCATCGTAATTGCGAAGTCT
+
?AAB>AABBC@CC<;6@@??ABBBA?@BC@ABBBAA=A=@>>884=7;:6?6;;783=<<,?:997>>>><<>?883;B@@@1@A;@2:;;6;AC?;;:@DC@=B?B@BB>@BB=???@ACCDGDDCBBBCC?ABA@>AAAACCAA=A?B@@=@AAACCCB?BBBCBA?BD@?@?@BAAAA89760889889%/:78///98BAA7:787=?2;7;@BAB?BCBBBDB=A=A@@;@??9?>AACCCCCBBAABFB;;<?>?@@>>><@@AB;<8;<CBAA?@A??
@ATNG8:02022:05353
GATGGTAGTACATGATAGACGACACCAGAAGATCAGGAACTCTAGAAGAATTCAGATTTTTAACACGAGAGTAAACGTAAAAAGAAGGTTTTACAAGACTCACGTTAACAATATTGCAGCAGTACGCACACAATCGAAGCGCAGTAAGGATGGCTAGTGTAACTAGCGAGAATACCACGAAAGCAAGAAAAAGAAGTACGCTATTAACTATTAACGTACCTGTCTCTTCCGAAACGAATGAGTACCTCTCAGACGCTCGTCCTACCATCGTAATTGCGAAGTCT
+
BC<99;>AAAA@A;;;=@BB@@A@A9?59.//----(-(-8577;:433-3-33555555$5.5<BBBBCCCBC>BBCBDDD3DE?B;AAA7ACC@CBBBBBD;;7;?AA?BBC@BCCCC@@ABBBDDCFCD@BBBC?BBBBABBC?B?BBA=BBBBCCBC@CCA?BBBBB?BBB=@@AAA8@::3:9999(9@;A9::B??>A7;7;??C:>:=@C@@?@BBAABB@B?BAD>CBB?DCCBBBC@@A?AABBBCCCAAAA==>>=>888BB@F=@?CC?C@@?
@ATNG8:02030:05338
GATGGTAGGCGACATACATACGCGCCAGAAGATCAGGAACTCTAGAAGAATTCAGATTTTTAACTCGAGAGTAAACGTAAAAAGAAGGTTTTACAAGACTCACGTTAACAATATTGCAGCAGTACGCACACAATCGAAGCGCAGTAAGGATGGCTAGTGTAACTAGCAAGAATACCACGAAGCAAGAAAAAAGAAGTACGCTATTAACTATTAACGTACCTAGTCTCTTCCCGAAACGAATGAGTACCTCTCAGACGCTCGTCCTACCATCGTAATTGCGAAGTCT
+
:;44.444.449<;;;?C;;;99?>7;AB?@A@@00,02779;<<>9==9=9;3;;A@@@1A@CCCCBCC@@@C>BBCCCCC5CCACICCC<BCB?;;;;9>99:;?:>?=?9978>979??B999?@;;;@5=@;;7;A?;;::93:=;;;29=>>?<<<9;>>8771375777,////(/884666666$78485599::;;;A;A>>>5<6:7000;0/0989/3-//(///(///(/888;;;68888><889;222876552053..//(/(3333.3;;7
@ATNG8:02037:05351
GATGGTAGGCACTGCGCACACATCCCAGAAGATCAGGAACTCTAGAAGAATTCTGATTTTTAACACGAGAGTAAACGTAAAAAGAAGGTTTTACAAGACTCACGTTAACAATTATTGCAGCAGTACGCACACAATCGAAGCGCAGTAAGGATGGCTAGTGTAACTAGCAAGAATACCACGAAAGCAAGAAAAAGAAGTACGCTATTAACTATTAACGTACCTGTCTCTTCCGAAAACGAATGAGTACACATCGTCGTGTCGTGCTACCATCGTAATTCGAAGTCT
+
::<C@CBC?A@AACCCCDDDCBBCB=;;9?BBCIEFAC?AACCBBB>AC?A?A@@A@A@@,>3945<<<<===A9?@99888$9;:98888.8:A=AA@A@A@:948:=83=59=49758<<9:866975555056:@:9;;;=9=A4<495;28:;>???@?>=:@??9>B<=<=177887(265388;8;'--(---;<AB@@;=7<///6:76888>189AD===4:48///(/00)///8888899888=88888;;<<=C@@=A@BABB?B>BBC:::CC
@ATNG8:01995:05415
GATGGTAGCATCATGCATATCTCACCAGAAGACTGCAGGAACTCTAAGAAGAATTCAGATTTTTAACACGAGAGTAAACGTAAAAAGAAGGTTTTAACAAGACTCACGTTAACAATATTGCAGCAGTACGCACACAATCGAAGCGCAGTAAGGATGGCTAGTGTAACTAGCAAGAATACCACGAAAGCAAGAAAAAAGAAGTACGCTATTAACTATTAACGTACCTGTCTCTTCCGAAACGAATGAGTACTATGTAGAGCTCTATACTACCATCGTAATTGCGAAGTCT
+
:544054//://////;;;>@<<;@<;:9:5.-,,,,,(,(-88/3,3849=7=8=<>//000$/(/----/88633,35:<=<=*5/)/)///&/)/:4////5499:796;;6;;;///7:=@BCBA<<C??:;8@959<@=B=B?;?<@6:9B?@A@?:84=9<888//(//(/895<777;29..).77777%33.222598778.2,2:8839596;::7<<::>:?:>.37<6<;;6<<<?DCBBB?;:<;<555539./.---,-..555050;:::48333
@ATNG8:02000:05417
GATGGTAGTGTCATATGAGAGTGTGTACTCATTCGTTTCGGAAGAGACAGGTACGTTAATAGTTAATAGCGTACTTCTTTTTCTTGCTTTCGTGGTATTCTTGCTAGTTACACTAGCCATCCTTACTGCGCTTCGATTGTGTGCGTACTGCTGCAATATTGTTAACGTGAGTCTTGTAAAACCTTCTTTTTACGTTTACTCTCGTGTTAAAAATCTGAATTCTTCTAGAGTTCCTGATCTTCTGGTATGACTAGTGTACTACTACCATCGTAATTGCGAAGTCT
+
<<>C@BBBB@@@CC>CCDCCCCBBBBAAAC;;:;CDC<@@=<8<=>>CCD@BBA@A@C@CDA@=A=@AB?@@@@@=>@@@@0@B=A:;;6;@@B@CDFBCC@CCCCBC?BBCCBBBD@BCC@C=BBCGAABC@BBCC@CCCCCCCCCBCBCBBBA@CCC@AA>A@BBBBBBBCB?A>>=>-:4:;A?AAA0AAABF=BACDCCCAA@<@A@A0@@BBE@C@BB?BCCEBBB@B?AAABBD>AAB?BDDDBBBEECDDDCCCBBBB@CBBBBB?B=@@CC@CAAA
@ATNG8:02007:05377
GATGGTAGCACGACACGACGATGTGTACTCATTCGTTTCGGAAGAGACAGGTACGTTAATAGTTAATAGCGTACTTCTTTTTCTTGCTTTCGTGGTATTCTTGCTAGTTACACTAGCCATCCTTACTGCGCTTCGATTGTGTGCGTACTGCTGCAATATTGTTAACGTGAGTCTTGTAAAACCTTCTTTTTACGTTTACTCTCGTGTTAAAAATCTGAATTCTTCTAGAGTTCCTGATCTTCTGGTAGGCGTGCATATATCTACCATCGTAATTGCGAAGTCT
+
BBBF@CCC@@;;;>>>;;;;;;@BBBCBBB@@<ABBB=CC?C@CCBBBBCAECBBA?B@CBDC?D?BBBDBBBBB???==B+?A<@:98(33336=8858@8=?@@8978DCBBA??:>AD;C;><<<<>=A;@@>B8;:A???@ABB@@?A@@@=>>=:>A=A=AA@<<>AAA:=>AA@5@:=6<<<=</9;666.3-----9:9<;9>>>,=///9494>?:;99///:7<9=@@@@@7;;A=>>><=====>>@??AA===5;///=>7>38=>>9=>>>
@ATNG8:02009:05398
GATGGTAGTGATACAGATCAGACACCAGAAGATCAGGAACTCTAGAAGAATTCAGATTTTTAACACGAGAGTAAACGTAAAAAGAAGGTTTTACAAGACTCACGTTAACAATATTGCAGCAGTACGCACACAATCGAAGCGCAGTAAGGATGGCTAGTGTAACTAGCAAGAATACCACGAAAAGCAAGAAAAAGAAGTACGCTATTAACTATTAACGTACCTGTCTCTTCCGAAACGAATGAGTACTATGTAGAGCTCTATACTACCATCGTAATTGCGAAGTCT
+
4944.5<BABCBBCCCCBBBBBCBB?==?9><<5557;6:<<554=8=;8;5////////$/48?:<@@B>AAB=B>DBDDD1?@=A2;;;6;CDBBCBC;0000*/3996;?<459?>@BBCDCCCIHCAA>ACBC=A??:==00-0;@@C@CCCBBBBC@BBCBAC>994:@>;@<9787(8==988888(5:498?<><@7:5:49=>>1817AAAA?BBBBBBB?B@BHE>BBB?BBABFDAAA@>>=???A>>::;@;;;B<?===>>;>=FBBB?B:::
@ATNG8:02027:05377
GATGGTAGCATCATGCATATCTCACCAGAAGATCAGGAACTCTAGAAGAATTCAGATTTTTAACACGAGAGTAAACGTAAAAAGAAGGTTTTACAAGACTCACGTTAACAATATTGCAGCAGTACGCACACAATCGAAGCGCAGTAAGGATGGCTAGTGTAACTAGCAAGAATACCACGAAAGCAAGAAAAAAGAAGTACGCTATTAACTATTAACGTACCTGTCTCTTCCGAAACGAATGAGTACAGAGAGTACGATATGTCTACCATCGTAATTGCGAAGTCT
+
<==B:CBCA@ABBBCCC@A@BBBAC>@CB?BBA@@@5:17<;9:4=7BB?D@?>?CBBBB+B=BBBBBCBAAAC>@;@DLDD5@@<@=AAA9ABB>;;;ABCCBB?BACC@CBB?BBBBCDCCCDDDBBCCB?BBBB<@???AAAC?CABBB?CCBBBBCC?BBBCBB@BC@???=A@???8===9=>????(>@<?888BBA>@6;59;>>3;5;>BBB@DCBAABA?B@BBD>BBC>AAABCCCCAA>>AACCCC??A?=>;=A7;;AA>>;>367??;?>==
@ATNG8:02029:05416
GATGGTAGACACGTGTGCTCTCTCGTACTCATTCGTTTCGGAAGAGACAGGTACGTTAATAGTTAATAGCGTACTTCTTTTTCTTGCTTTCGTGGTATTCTTGCTAGTTACACTAGCCATCCTTACTGCGCTTCGATTGTGTGCGTACTGTTGCAATATTGTTAACGTGAGTCTTGTAAAACCTTCTTTTTACGTTTACTCTCGTGTTAAAATCTGAATTCTTCTAGAGTTCCTGATCTTCTGGGATGTGTGCGCAGTGCCTACCATCGTAATTGCGAAGTCT
+
AABC:CBDDCCCBBC;9:=>@@@BCCABBCCC@CCEE>AA>@>A@AABCB=?@B??=@@DBBB?B?AB@CCBBBC@B@===+;?;6222'277728<;;@B59:?>>A=@@@@AAAA<???<A=AAAA>>>@<@@AA7::<<>>=>=?A@@388?9;;;=@@<?<?@?@@????=?@AAA5A=B<??@??/?A===1866///;97:1888)5989?=A;;;6:?>=;;;:=;?????A;;9;;1;///<66:;:B??@=7=9939776:@6?8====8=B==
@ATNG8:01995:05444
GATGGTAGACATATCGTACTCTCTGTACTCATTCGTTTCGGAAGAGACAGGTACGTTAATAGTTAATAGCGTACTTCTTTTTCTTGCTTTCGTGGTATTCTTGCTAGTTACACTAGCCTTCCTTACTGCGCTTCGATTGTGTGCGTACTGCTGCAATATTGTTAACGTGAGTCTTGTAAAACCTTCTTTTTACGTTTACTCTCGTGTTAAAAAAGCTGAATTCTCTAGAGTTCCTGATCTTCTGGTATACACACTCGCTCGCTACCATCGATGGATCTGAGTCT
+
CGCC?CCBBBCCCCBBBCCCCBBBDCDCCC@@>@CBD>CB=?=@AAACA@>@AA99399>=<C8C8BBBBBBBB@978787(88+8;<<0;DDE=??B?AA586=?;;7;A@@@A>;7><>;?;?===>>?@9>>>>7;;@>>@AAA@:::=888<@@A=@@<@<>>>?@?A::4;<<<<,728;AAAAA.77553-3...777755058888%--4,,(,0,--669777.2(----5735573779???BBB?:;;@@AA@@?<?>>>B@@<@;;;AA?>==
@ATNG8:01996:05432
GATGGTAGCGCATATCAGCGCAGCCCAGAAGATCAGGAACTCTAGAAGAATTCAGATTTTTAACACGAGAGTAAACGTAAAAAGAAGGTTTTACAAGACTCACGTTAACAATATTGCAGCAGTACGCACACAATCGAAGCGCAGTAAGGATGGCTAGTGTAACTAGCAAGAATACCACGAAAGCAAGAAAAAGAAGTACGCTATTAACTATTAACGTACCTGTCTCTTCCGAAACGAATGAGTACGATGAGATCTCGTGTGCTACCATCGTAATTGCGAAGTCT
+
@;945:9<BBCBBCCCAAACCCBBB=BBB@@@;AA@4969<@<??B?@?9?<<<:99;;;*;=AJIHCCDBBBF>BA@>@>@0>B>B@CCC<CFCACABBCCCBB?B@BB<@@C?BBABC?@@CCCCBBBCD@CBCC?B@CC?@@@<A@CDD@BBBBBBBB@BBBBBB?BC?BBB789CCA=A@@998889.:A?DB@ABA@>?595;=>>1818<AAB?BB@@@BB?B@BCD>FBB?BBBBBBBBBBBB==000@:7;;?@@@B=C>>>>A<A<BBBB?B@@@
@ATNG8:01996:05461
GATGGTAGTATATCGCGTCGCTATCCAGAAGATCAGGAACTCTAGAAGAATTCAGATTTTTAACACGAGAGTAAACGTAAAAAGAAGGTTTTACAAGACTCACGTTAACAATATTGCAGCAGTACGCACACAATCGAAGCGCAGTAAGGATGGCTAGTGTAACTAGCAAGAATACCACGAAAGCAAGAAAAAGAAGTACGCTATTAACTATTAACGTACCTGTCTCTTCCGAAACGAATGAGTACTACTCTCAGAGACACACTACCATCGTAATTGCTAAGTCT
+
AABB@CCCCBBBCDECBAAA?CC@??ACCADCCCCC@C>BBCCCCC?BB?B@BAAA????/A=CCCAAABCCCC>AA;;;;;*;B>B?BBB9BCC@CBBACDCCB?C?CC@BBB<?@BBCBAACCCCCCCCD?CBBB>@@BA@@@@<@?CBB?CBBBCADA?AACCCA?CC?>>>989BBC=A>=988777(8=:>;;;@@>>>;>;>ABB=@<??A??9?@@?@AA797:CC>CAA>ABBBBBBBBBBBAAAAA@@@@@AAB@@<??A=98189AA@A>A@?@
@ATNG8:02007:05460
GATGGTAGTGTCAGTGCGCGTCGTCCAGAAGATCAGGAACTCTAGAAGAATTCAGATTTTTAACACGAGAGTAAACGTAAAGAGAAGGTTTTACAAGACTCACGTTAACAATATTGCAGCAGTACGCACACAATCGAAGCGCAGTAAGGATGGCTAGTGTAACTAGCAAGAATACCACGAAAAGCAAGAAAAAAGAAGTACGCTATTAACTATTAACGTACCTGTCTCTTCCGAAACGAAATGAGTACGATGAGATCTCGTGTGCTACCATCGTTATCGGAAAGTCT
+
B>BC@CCC@@@;>;?;?;@>@;;?C?BCCBD@AABB@B@BBCCCDC@CC>A>ACC???>@2A=AADCCFCBAAA998;;;0:99?492999*9AB?BBBBBB9998@=@B>99;<@@;::CCBCDCCBBBCC?CA??=?@@=??00,0<@;?=@FCCBCBA>ABBBBB?BB>???:??==<</:8818===>?(?@<@;;;AB>?><?9==??;?=?;@AC@BBBCBAA4929==6=999/9::?BCCBB??@BBBB>?>>>;;::=>5;;>>B=@@A@:==6====
@ATNG8:02008:05443
GATGGTAGTCTCAGATAGTCTATAGTACTCATTCGTTTCGGAAGAGACAGGTACGTTAATAGTTAATAGCGTACTTCTTTTTCTTGCTTTCGTGGTATTCTTGCTAGTTTACACTAGCCATCCTTACTGCGCTTCGATTGTGTGCGTACTGCTGCAATATTGTTAACGTGAGTCTTGTAAAACCTTCTTTTTACGTTTACTCTCGTGTTAAAAATCTGAATTCTTCTAGAGTTCCTGATCTTCTGGTCTACTACACTGTACTCTACCATCGTAATTGCGAAGTCT
+
ABAB>?ADCCCCBBACCCBBBBDBBBCCCBBB@ABBE>EF@E?CCCCCBB>BBBBB@CACCA@>A@CCBCABABB9;9998)9=8=:>>8==?>9=6549B>@A?C;;;7;CDCCBCC@BBB@B@CCBBBBBC?BBDD?CBBBCBBBBBBCDCBBB>AAA?AB>B?BBBBBBCCEBCCCBB:B>B>:::::*:BCED>AACDBBDECC@CCDC5CBBBC@B?CC@CCCDDAA?A@BBBBBB=?>A<@BBCDCCCCCADDDCCCCCC?BBBBBB@B>BACC@C???
@ATNG8:02015:05456
GATGGTAGTATAGAGCTCTACATAGTACTCATTCGTTTCGGAAGAGACAGGTACGTTAATAGTTAATAGCGTACTTCTTTTTCTTGCTTTCGTGGTATTCTTGCTAGTTACACTAGCCATCCTTACTGCGCTTCGATTGTGTGCGTACTGCTGCAATATTGTTAACGTGAGTCTTGTAAAACCTTCTTTTTACGTTTACTCTCGTGTTAAAAATCTGAATTCTTCTAGAGTTCCTGATCTTCTGGTGTCGTCTATCCTGTACTATCATCGTAATTGCGAAGTCT
+
BCBB@CBECBBBCCCDCCCCCCCBCCCCCBA?=????:@D@C@@@ABBBB>BBBBB>B=@@BB?B<@@CBBBBBC>A<???/?@<>>>>8;?>><?@@:@?6;:;???:==CAAA>>8=<<8=9<@A@><<<<AA@>9@>><>>@A>>>AAA?>?:??A=AA<@<@>>>AAAAA<==?DD5@;>:>>@@@.AA988.555///=99>;?DDC/A???D<@<??<>>=;>><9>:>?AA>=9=>A;>>>@>><==>>:>A>>>>@AA=;;@@C;?688>>:>>>>
@ATNG8:02007:05514
GATGGTAGGCGAGAGTGAGACGCAGTACTCATTCGTTTCGGAAGAGACAGGTACGTTAATAGTTAATAGCGTACTTCTTTTTCTTGCTTTCGTGGTATTCTTGCTAGTTACACTAGCCATCCTTACTGCGCTTCGATTGTGTGCGTACTGCTGCTATATTGTTAACGTGAGTCTTGTAAAACCTTCTTTTTACGTTTACTCTCGTGTTAAAAATCTGAATTCTTCTAGAGTTCCTGATCTTCTGGTATACACACTCGCTCGCTACCATCGTAATTGCGAAGTCT
+
<==B?BBC>AAB@@:66=>CABADBBBCCC;;:;BEE?CB@C@BBBCBDD@CCBBB>B>BBBB>B>BBBBBBBBC=BBCDD3BB<????8>BAA;??A>AB<????AA<?;>=A???<;;;;>;>>;;;==B<@@@@9<:::::>@@@BAA888AC;;:<AA:949///9;<9906:999)/)/7<7777,6:777+//77:9<>=>4:;:;+:>??@;?=BA=AA>?===<@=@A<<::5;=>:?>>>>@@>;:;===AA@@>=:==666>6;,//:<7<:;>
@ATNG8:02009:05493
GATGGTAGACACGTGTGCTCTCTCGTACTCATTCGTTTCGGAAGAGACAGGTACGTTAATAGTTAATAGCGTACTTCTTTTTCTTGCTTCGTGGTATTCTTGCTAGTTACACTAGCCATCCTTACTGCGCTTCGATTGTGTGCGTACTGCTGCAATATTGTTAACGTGAGTCTTGTATAACCTTCCTTTTACGTTTACTCTCGTGTTAAAAATCTGAATTCTTCTAGAGTTCCTGATCTTCTGGTCTACTACACTGTACTCTACCATCGTAATTGCGAAGTCT
+
;B=C?CB@@ACBBAB<69;<<==CCCCBCBBB=BBCC?CD@C?BCB@@@D<@??>=;A4834;7:;==>?EAA@B>BBBBB1?><>0/+.=:=5;/.)-:)-.--88559>:<<=?;888;@=AAAA>>>><@??>9<<=<888>===B>;;;A1978:<<5:5;>>====>>:>>=>>8<9=;?;AAA5;;?>>4>;:;==A???;ADDD/@>>?A=B=@@<@@??>?>=C=CAA>>=<>>>:888??@????BB@@;:;====>9::=<7@-//@@133;9
@ATNG8:02019:05483
GATGGTAGTATATCGCGTCGCTATCCAGAAGATCAGGAACTCTAGAAGAATTCAGATTTTTAACACGAGAGTAAACGTAAAAAGAAGGTTTTACAAGACTCACGTTAACAATATTGCAGCAGTACGCACACAATCGAAGCGCAGTAAGGATGGCTAGTGTAACTAGCAAGAATACCACGAAAAGCAAGAAAAAAGAAGTACGCTATTAACTATTAACGTACCTGTCTCTTCCGAAACGAATGAGTACACACTCTCATATGACACTACCATCGTAATTGCGAAGTCT
+
::<@;>>8///999<><;<<<?AAA?B@A<?>;;;;6;69<;556:6;;.4.44443888'8-3338334544;17345555$5<8=9>>>19772///79:<==9=<>>:>BB?BAABBCCCBCCCCBBCB@BDBB????>>A=B?C@A;:59>=?=>:C?CAA?9928;5;73,3;7778+77529:<<<<'<=:=<====<:;1816;99/8179@@@A??>@@@?2929<<5=@@?ABBCBBBCFC>=======?BBBBBBBD?CCCABB@C<C@CC?AB;;
@ATNG8:02020:05514
GATGGTAGGCGACATACATACGCGCCAGAAGATCAGGAACTCTAGAAGAATTCAGATTTTTAACACGAGAGTAAACGTAAAAAGAAGGTTTTACAAGACTCACGTTAACAATATTGCAGCAGTACGCACACAATCGAAGCGCAGTAAGGATGGCTAGTGTAACTAGCAAGAATACCACGAAAGCAAGAAAAAGAAGTACGCTATTAACTATTAACGTACCTGTCTCTTCCGAAACGAATGAGTACCTCTCAGACGCTCGTCCTACCATCGTAATTGCGAAGTCT
+
;?:@7?CD@E:;;ICCCCCCBBBCC?AAC?BCCA@@=@=@CBBCBB@BB?B?BBBBBBBC5CACCCCBBBCCCB=A@@@@@@2AB@D?CBB;BFD@CCBCCAAAD?B?AB@BCD=??BBBBBBDCCCDCCCC@CCCC?AABA@@@B?B=B998:BBBBCCC?CAA@@@@EE>777;=<ABC7==B?ABBBB3AB?C999CAA98589<>??<@<@>BBB?BBBBACE?B?ACC>BBB?BBCCCCC?@@@BBBBBB@<>AAA=A??;?>>>CC@B?BBBB?B?>>
@ATNG8:02026:05500
GATGGTAGTGATACAGATCAGACACCAGAAGATCAGGAACTCTAAGAAGAATTCAGATTTTTAACACGAAGAGTAAACGTAAAAAGAAGGTTTTACAAGACTCACGTTTAACAATATTGCAGCAGTACGCACACAATCGAAGCGCAGTAAGGATGGCTAGTGTAACTAGCAAGAATACCACGAAAGCTAAGAAAAAGTAAGTACGCTATTAACTATTAAACGTACCTGTCTCTTCCGAAACGAATGAGTACTATGTAGAGCTCTATACTACCTTCGTAATTGCGAAGTCT
+
?<=C:@>CBB=>>=;;;>==<<<<;5554399;;5405847343-3:7;:5;5////////$/(/7733.3:::==3;9;5999'9:5:.555&5<<9?@?><;;445/58>>=C@?459:79=;=00///:9::7;??>7:?:?????=A=A;;99BCCBBAC;::9>??:@@=ABC8==733(3733,37777'7553;888226<<9<:=<::7:<6?BCCD@B@?9:9:59:@@D<?>B=AAB??>BCECBBBB@@A;;;;;;;;;?:>9==@@;?5:9CA?C:::
@ATNG8:02036:05485
GATGGTAGTGTGTCTCTGATAGTAGTACTCATTCGTTTCGGAAGAGACAGGTACGTTAATAGTTAATAGCGTACTTCTTTTTCTTGCTTTCGTGGTATTCTTGCTAGTTACACTAGCCATCCTTACTGCGCTTCGATTGTGTGCGTACTGCTGCAATATTGTTAACGTGAGTCTTGTAAACCTTCTTTTACGTTTACTCTCGTGTTAAAAATCTGAATTCTTCTAGAGTTCCATCTTCTGGGTCTCTCTCTCACGCACTACCATCGACACTCCAAAGTCT
+
>::@<@BCCBBBBBCBCBB=9:CCBBAABBBB@BBBB<AA?B?BBCCBBB?BB@??6@;@:99.5259999;:59255559$4939::;2545;6;;;166269?DCC@CCBBBCBC@BEDAE@CCBBBBBC@CC@@=BCBBB@@ABBBDD@@@A>BAB>AA6;5;@A@ABB;;50888*.*.(-:8A08;=>>7>>>>>?;;6/,/<<<+9///<4949A?999@@=?;?4999=29955)5::@B@@@BAA@BA@@BBB=@@?888873>6;;7<==<
@ATNG8:02037:05515
GATGGTAGTATATCGCGTCGCTATCCAGAAGATAGGAACTCTAGAAGAATTCAGATTTTTAACACGAGAGTAAACGTAAAAAGAAGGTTTTACAAGACTCACGTTAACAATATTGCAGCAGTACGCACACAATCGAAGCGCAGTAAGGATGGCTAGTGTAACTAGCAAGAATACCACGAAAGCAAGAAAAAGAAGTACGCTATTAACTTTTAACGTACCTGTCTCTTCCGAAACGAATGAGTACATAGATATACGTATAGCTACCATCGTAATTGCGAAGTCT
+
89:97<>?ABCBBBGIIG;;;CCEC@BBB@BBBCB=B?BCB@C<;:;B?C<@@;;:@@@.949@B996B@@@=7===><<<,<<8;39::29@A>A???99:BB@C@CB=??@7;:BAA>?>?=AA?===>:>A??7;;>@<>::8:<@?B?B>>?BBBE?DBAABB@AA>ACC@BBBBC;@9948<<=>/>@=A?????;;:9=:=?BB5>:=@@??;?889;;=7=9===5;::<@@AAA???888;;AA@@@@@@AAAA@@=?8::BB?@<@A994::9:
@ATNG8:01994:05540
GATGGTAGGCGAGAGGTGAGACGCAGTACTCATTCGTTTCGGAAGAGACAGGTACGTTAATAGTTAATAGCGTACTTCTTTTTCTTGCTTTTCGTGGTATTCTTGCTTAGTTACACTAGCCATCCTTACTGCGCTTCGATTGTGTGCGTACTGCTGCAATATTGTTAACGTGAGTCTTGTAAAACCTTCTTTTACGTTTACTCTTCGTGTTAAAAATCTTGAATTCTTACTAGAGTTCCTGATCTTTCTGGTGAGATATGCATGATGCTACCATGTAATTCGCGAAGGTAT
+
//77277;7445555.59556=<;;55499;995:9::89C?D@;;;>>5925:??B>B?CCCC?B9::?>A994=8BDDDD1>;3<7777&29::(///(/60///(/884985586998588;A:>@A872555:;896//.888888886633--(--,056)-*.33955576266666+5073////'..8890659<A;756//*-777'7-/*/9696?@:=>>==???=A9>=A>88818>A:=>===><;8:=///=666>><@A;99670-,,,(((((22
@ATNG8:01995:05561
GATGGTAGAGTATCATGTGTATCTCCAGAAGATCAGGAACTCTAGAAGAATTCAGATTTTTAACACGAGAGTAAACGTAAAAAGAAGGTTTTACAAGACTCACGTTAACAATATTGCAGCAGTACGCACACAATCGAAGCGCAGTAAGGATGGCTAGTGTAACTAGCAAGAATACCACGAAAGCAAGAAAAAGAAGTACGCTATTAACTATTAACGTACCTGTCTCTTCCGAAACGAATGAGTACGAGAGAGCACACGTGTCTACCATCGTAATTGCGAAGTCT
+
-8-.(--:;@DCD@CA;;B@?>AAA7;5;7::::::;@=@CCCCCCAAA?A?@@;;;>>>':46D>CCCCCBBB<BBBCCCC2BB?B?BAA8ABC?BBBBABB::4:?@>=A::18AA@BBBBBABBDCKED?@@CC@CCDCBCAA=B?ABB>BBBAABBC?BBDAAA@DA:@;;,00;>>7>:<899998'/>4>./.7597A4:58=:=05056<9;5;>??@A@;;7:88(443-3::=?B@@@CCCA???@@@@AAAAA@A:?:88AA?C;@@@@;???@
@ATNG8:01996:05546
GATGGTAGCATCATGCATATCTCACCAGAAGATCAGGAACTCTAGAAGAATTCAGATTTTTAACACGAGAGTAAACGTAAAAAGAAGGTTTTACAAGACTCACGTTAACAATATTGCAGCAGTACGCACACAATCGAAGCGCAGTAAGGATGGCTAGTGTAACTAGCAAGAATACCACGAAAGCAAGAAAAAAGAAGTACGCTATTAACTATTAACGTACCTGTCTCTTCCGAAACGAATGAGTACAGAGAGTACGATATGTCTACCATCGTAATTGCGAAGTCT
+
::/0)/7:445@BAAACBC@A@BBA8BBB@BBCBAA>A@AAAAABA?AB?B?BB>>?BBB+B>BBABCCCBBBC>9:;ADCC5;;6;;@@>4A?A>@AABBCD@@?B@CB?B@@=@@@CDEBBBCCCCABBD@BBBC@BBBAA?::7;>AAB?A@@@BA::9:ACA9:49927?=5;;788*9<<89:::::%/537///97;==:=8;;??9?<??BBA@DAAABBC8:8:CD=@A@=???AB???DDBCBDDBBCCCCB;;;>@:=8H:995:,//9:6:96;
@ATNG8:01998:05529
GATGGTAGGCGACAGTACATACGCGCCAGAAGATCAGTAACTCTAGAAGAATTCAGATTTTTAACACGAGAGTAAACGTAAAAAGAAGGTTTTACAAGACTCACGTTAACAATATTGCAGCAGTACGCACACAATCGAAGCGCAGTAAGGATGGCTAGTGTAACTAGCAAGAATACCACGAAAGCAAGAAAAAGAAGTACGCTATTAACTATTAACGTACCTGTCTCTTCCGAAACGAATGAGTACGATGAGATCTCGTGTGCTACCATCGTAATTGCGAAGTCT
+
?>>@<;>?:=999///<<;=;@:;;B>BCC?BBBCBBBB?B;:;@>@<==;=8>@?==>>>0>=@BBDCCCDFDF@CCBBBBB5BG@C=AAA9@CC@CBBBBBDDD@C?@@>ABD>AABCCCBCBCCEBBDDD?BBBC?AACCDDAA?CAC999:BBBBCCC@CAAABB?BC@BBB>@@@@?8?9:39@>@@2AC?C?>>BAAAA;?;?BBB<@<@@CCC>BBBBAAA=@=?CC>CCC?CBBBBBBBBBBCBBBBA>=:@@@@@AA<@@@@>>;>8BAAA?BCAA
@ATNG8:02011:05554
GATGGTAGCTCTGCTCTGACTCTCGTACTCATTCGTTTCGGAAGAGACAGGTACGTTAATAGTTAATAGCGTACTTCTTTTTCTTGCTTTCGTGGTATTCTTGCTAGTTACACTAGCCATCCTTACTGCGCTTCGATTGTGTGCATACTGCTGCAATATTGTTAACGTGAGTCTTGTAAAACCTTCTTTTTTACGTTTACTCTCGTGTTAAAAATCTGAATTCTTCTAGAGTTTCCTGATCTTCTGGGTCTACGCTCGTCGCGCTACCATCGTAATTTGCGAAGTCT
+
ABCC@GDCCBBCCCCCDBCBDCBBBCCCFBA@??CDD=BB@D?BBDCCCC@CCCBB?C@CCCC@C@CCCEDBBBB?BBBBB5BC?BBBC=ABAB>A@B@@A=A@BBCDACCCCDCCC?CCC?C?CCDCCBBB?BBCC@CCCCBBBBCCCCCAAAB?CBB?BB>B>AABBBCCCC?CBAAB6<5;>AAABBA)BCBAA>ABBBEDCA@@@DEDG3DBBBB?B?BG@CCCBB99959?ABBCCB=A9::6:@@BBBBBCCBBCBBBCCC?CBA>??4:90;?AA?BCCC
@ATNG8:02014:05523
GATGGTAGATACTCGCTGATACACCCAGAAGATCAGGAACTCTAGAAGAATTCAGATTTTTTAACACGAGAGTAAACGTAAAAAGAAGGTTTTTACAAGGCTCACGTTAACAATATTGCAGCAGTACGCACACAATCGAAGCGCAGTAAGGATGGCTAGTGTAACTAGCAAGAATACCACGAAAGCAAGAAAAAGAAGTACGCTATTTAACTATTAACGTACCTGTCTCTTCCGAAACGAATGAGTACTGTATCTATGTGTGCGCTACCATCGTAATTTGCGAAGTCT
+
@?BB7?;BCBBCCA<<ABCC@A;;;6;@@;?BB;;;275<;=433;6<;>A<998879999%99@@@@?>?>>>?8>:;9444$5?;A>BFED3CIIACAA><@@00,/4:;4=@C@CCBCCB@@ABBCBBBBB?@ABA?AB???AAA=A=ABD>BBA@AA??=?CDD@?=?C>A>>;>=:99*7>;99;;;;,00)/@@@DCB;:;0;:888?:=8=BB;:7;>>=;;;5;:?@A:B;;8;@@<998???B@@BB@@@@@??>ABBC@CBA@?B599-7==?;==88
@ATNG8:02014:05550
GATGGTAGCACGAGTCACTCATATCCAGAAGATCAGGAACTCTAGAAGAATTCAGATTTTTAACACGAGAGTAAACGTAAAAAGAAGGTTTTACAAGACTCACGTTAACAATATTGCAGCAGTACGCACACAATCGAAGCGCAGTAAGGATGGCTAGTGTAACTAGCAAGAATACCACGAAAGCAAGAAAAAAGAAGTACGCTATTAACTATTAACGTACCTGTCTCTTCCGAAACGAATGAGTACGATGAGATCTCGTGTGCTACCATCGTAATTGCGAAGTCT
+
@B?@7;=BBBBB=BFAAACDCABAI@C@A?BBBC;;8;=BCC@A@D@CD@D?@@?BBDDD2B?CCDBBBBB>;;3;;=?>@=0;B?C<DDD<CIE@CCCCAAA;;:;@DC@DCC?BABBDCCCECCCCBBBC?BBCD=??BBAB?@<@?A@A?ACDBBCBC?BBBBBA?CC@>>?799??=5<981889889%9=::968>>A@B=D<@@??<?<?ACCC?CBA@@@@9=9>AA=BBB?CBBBBCCBBABBAA??==<==?>>>>A<@@==>A=A:AABA>A@@?
@ATNG8:02025:05557
GATGGTAGCTCTGCTCTGACTCTCGTACTCATTCGTTTCGGAAGAGACAGGTACGTTAATAGTTAATAGCTGTACTTCTTTTTTCTTGCTTTCGTGGTATTCTTGCTAGTTACACTAGCCATCCTTACTGCGCTTCGATTGTGTGCGTACTGCTGCAATATTGTTAACGTTAGTCTTGTAAAACCTTCTTTTTACGTTTACTCTCGTGTTAAAAATCTGAATTCTTCTAGAGTTCCTGATCTTCTGGGTCTACGCTCGTCGCGCTACCATCGTAATTGCGAAGTCT
+
A:;97<<<<A;595<<<B@A:59666=>>=<@<:66?8AA9=:==@@?BB?CCA@;:C=@?;;:C=>>>000<7//)/44444#4:5:8>:3::::<@?@;<A899?CCDABBBAAABB?BBB?B?CBBBAA@C@CCCB?BBBBBBBBBCCCDAAAC>AAC@CC>A>ABA=BBAAC>B0000+0+0+/;;>>0=:9;;3;<<<B@:95939;??':9;:@?C@CC?BABBBBB?B@CCCA@B=@;;;0;A@@BDBBAAA@@@CDDDB@AA??@@<A7;<BD@EBBA
@ATNG8:02025:05564
GATGGTAGCGAGCGAGTGTGTATACCAGAAGATCAGGAACTCTAGAAGAATTCAGATTTTTAACACGAGAGTAAACGTAAAAAGAAGGTTTTACAAGACTCACGTTAACAATATTGCAGCAGTACGCACACAATCGAAGCGCAGTAAGGATGGCTAGTGTAACTAGCAAGAATACCACGAAAGCTAGAAAAAGAGTACGCTATTAACTATTAACGTACCTGTCTCTTCCGAAACGAATGAGTACGAGAGTCAGAGCAGAGCTACCATCGTAATTGCGAAGTCT
+
4499.459:@:;:::;;<<9/////)/9:2:;<:::.4.4398888433,3433555555$5.5B>>CCD@A@C=?@@>>>>0>@>B4;;;6<@A>;;9;9:5CC<@=@C@DCF?BBACCCCCCCCBCCCAA=AC@@=AAAABDAA=BBC;;<;HDBBBBB?BCCBBB@CC?BB@:==999+9?AA@@@@F000////88;;@<C@CC@@<@=ABCBC@B@@@@@@?C?AAA<ACC=?@BAA???BBBAAABBBABAA???@@A>A===?;7;;DCGGADDAA
@ATNG8:01995:05609
GATGGTAGTAGTACACTAGTCATACCAGAAGATCAGGAACTCTAGAAGAATTCAGATTTTTAACACGAGAGTAAACGTAAAAAGAAGGTTTTACAAGACTCACGTTAACAATATTGCAGCAGTACGCACACAATCGAAGCGCAGTAAGGATTGCTAGTGTAACTAGCAAGAATACCACGAAAGCAGAAAAAAGAAGTACGCTATTAACTATTAACGTACCTGTCTCTTCCGAAACGATGAGTACACACTCTCATATGACACTACCATCGTAATTGCGAAGTCTT
+
;;<<8;4444459::566=>>666?8==>0555555.5.559544;744057:<:;;;::'9-33;99555?>=4;845555$5<7<7<<<0;995<665<<5555<74505<>5::4355;;;;@>===;;>@BAB<=999877>8>::>8:;;445<:=9?<><@?:?@2977/77777(332......#.62...335866,2,28995:575:44-3:9384;59(//;3;//-5--/666885555:;555=:99:///06663331733349666//)
@ATNG8:01995:05618
GATGGTAGAGTACAGTGTAGTAGACCAGAAGATCAGGAACTCTAGAAGAATTCAGATTTTTAACATCGAGAGTAAACGTAAAAAGAAGGTTTTACAAGACTCACGTTAACAATATTGCAGCAGTACGCACACAATCGAAGCGCAGTAAGGATGGCTAGTGTAACTAGCAAGAATACCACGAAAGCAAGAAAAAGAAGTACGCTATTAACTATTAACGTACCTGTCTCTTCCGAAACGAATGAGTACACACTCTCATATGACACTACCATCGTAATTGCGAAGTCT
+
;<5<69=BBCBBCCCCCBCCCCCBB@BBC@BAA@?@<@<@@AAAAB@CD?C@@>>>?BBB3B@C9:9B:97<:>:6::66666'//(/0666.6:<7885:988//(.388478;8=>>AECCCCBBCCBAAB?BBBB>BAA@@???<@?BBB?BBBCBBB@>CDBABB=@@;989399<99/:::4::::;+6<9=///@@B==9=<@??C:=8=<AAA?BBAA@CC>A>ABB>BBB?BBBBBBBBAA??>?@@@?ABCAABABD?CAAAAC?C@CBAA>AB??
@ATNG8:02001:05610
GATGGTAGACATATCGTACTCTCTGTACTCATTCGTTTCGGAAGAGACAGGTACGTTAATAGTTAATAGCGTACTTCTTTTTTCTTGCTTCGTTGGTATTTCTTGCTAGTTACACTAGCCATCCTTACTGCGCTTCGATTGTGTGCGTACTGCTGCAATATTGTTAACGTGAGTCTTGTAAAACCTTCTTTTTACATTTACTCTCGTGTTAAAAATCTGAATTCTTCTAGAGTTCCTGATCTTCTGGCGCTCTGTCACGTCTGCTACCATCGTAATTGCGAAGTCT
+
<<<A>BBBBBCECCCFHHFBBBBBCCDDBBBA>AACA<A@9?9?>>::<<8<<BBB@B?BDB@?B?BA?>@@;/0(/.....#-508//)/695;/8333(7819==ABD=AAA>>>@@<A@@<@<>=9:9<<@<@@AA9=<B===;:;:CAA>>>A7:;;;??<@<@A@@@@@AA;??ABA5A=A;??AAA/AA555.6<<<>AA==<39888)8<<>@<>;>A=AAA>>>C<A<>>@@@>6:::;??@B?@::;BA@@===A@AD=@@==>A<A3;:CB?BBBB
@ATNG8:02014:05619
GATGGTAGCACGAGTCACTCATATCCAGAAGATCAGGAACTCTAGAAGAATTCAGATTTTTAACACGAGAGTAAACGTAAAAAGAAGGTTTTACAAGACTCACGTTAACAATATTGCAGCAGTACGCACACAATCGAAGCGTAGTAAGGATGGCTAGTGTAACTAGCAAGAATACCACGAAAGCAAGAAAAAGAAGTACGCTATTAACTATTAACGTACCTGTCTCTTCCGAAACGAATGAGTACCTCTCAGACGCTCGTCCTACCATCGTAATTGCGAAGTCT
+
555;26@>CDBBBCCBCACBB@@@D:C@A?ABBAAA<@=BBB;<:J?BB@DA<<;BAEGD3C?BCBAAABBCBB=B:;9>>>+<@=@199;7;CCBCBBBAAA;<9;@CD@BBC?AACBCCCCCCCCBBAAB@CCCC9:9?CAABB@B?C??=?BBCCCCC?BBAAAD?AA<>>?188;::/99:4;>>??/>C<@888EGB@?;@<AABB3838@AAB?BDBCB?><>798A8@??9?@ABBBB?>>>@BBBAABDD???;?;;5;;;;CC@F?BBBB?B???
@ATNG8:02021:05630
GATGGTAGCACGAGTCACTCATATCCAGAAGATCAGGAACTCTAGAAGAATTCAGATTTTTAACACGAGAGTAAACGTAAAAAGAAGGTTTTACAAGACTCACGTTAACAATATTGCAGCAGTACGCACACAATCGAAGCGCAGTAAGGATGGCTAGTGTAACTAGCAAGAATACCACGAAAGCAAGAAAAAGAAGTACGCTATTAACTATTAACGTACCTTTCTCTTCCGAAACGAATGAGTACGTGTGCGACGTGTCTCCTACCATCGTAATTGCGAAGTCT
+
@BBB@CBDCABAB?AAABCCB:96D<CCC@AABB;;7;?BBCCAAGACD@C?;;:@?C@A2A?BBC???CBBBF>A:;6<<<*<@=@5?@@7ABB@BBBBB@B0000<?@@@AD?AABBBCJCCBBDBBBCC?BBBB>@ABAAABB=B?A?A>ABBD???B@BBACCC@BB>???<??AA@;@::4:::::+;=;@;;;>>@@@8;7;@==1818?A@A?BB>BCDD?C?BBC>BBB@BBBBAAABCCBBBBBCBBB>>>B?BBD?BA@@BB?B?DBBB@B>>>
@ATNG8:02027:05663
GATGGTAGCTCGCTGATGATATCTCCAGAAGATCAGGAACTCTAGAAGAATTCAGATTTTTAACACGAGAGTAAACGTAAAAAGAAGGTTTTACAAGACTCACGTTAACAATATTGCAGCAGTACGCACACAATCGAAGCGCAGTAAGGTGGCTAGTGTAACTAGCAAGAATACCACGAAAGTAAGAAAAAGAAGTACGCTATTAACTATTAACGTACCTGTCTCTTCCGAAACGAATGAGTACGAGAGAGCACACGTGTCTACCATCGTAATTGCGAAGTCT
+
@??B>B<CCBBCBCBCCBBBCBABGACCC@CBBBBC@B@CCBBBGC?AB@C@AAAAADFD3B?CCBCBBBCFCC=:9;@@??,@B?B?CCC<CCCACBBABBC;;8;?CC@CCC@CCAABCCCDCBBCCCCB@BA@@=@???@@AC<A>;;5<@@@ABBB@CCBCBB?BC?ABB@C???@9@@B@BBEDD2@@?CBBBCBBAB>A?BBBB?C?BAAAC>A@BB>???B?BBB=ABB=;;:B???AAAAAABBBCAAACDBBBBA>A????A@C=@ABC?CA@@
@ATNG8:02035:05633
GATGGTAGTATATCGCGTCGCTATCCAGAAGATCAGGAAACTCTAGAAGAATTCAGATTTTTAACACGAGAGTAAACGTAAAAAGAAGGTTTTACAAGACTCACGTTAACAATATTGCAGCAGTACGCACACAATCGAAGCGCAGTAAGGATGGCTAGTGTAACTAGCAAGAATACCACGAAAGCAGGAAAAAGAAGTACGCTATTAACTATTAACGTACCTGTCTCTTCCGAAACGAATGAGTACGAGAGAGCACACGTGTCTACCACTCGTAATTGCGAAGTCT
+
8<;@>BDDAA;9:66=>>>>A@>9;6444.5;:555.55)/;;///;7<:6:3/////777'73777544;;;;;13344444$55.5499;0;<==669@AAA9;:9<?C?BCE@CCBBCCCCCCDDCCCBB@CCAA@BBBBDCBB?B@B@@=@BABBBCDAAAACCD@@A=ACC=@@999,7735-6688(6=:=:;;BDBBB;?<>>??<?;?BAAA>ABABBBB@C@BA@9@99499AAABCC::8=889@@;;<<<899983/..5532-519<<<8<444
@ATNG8:02006:05679
GATGGTAGCTCACGTACGTCACACGTACTCATTCGTTTCGGAAGAGACAGGTACGTTAATAGTTAATAGCGTACTTCTTTTTCTTGCTTTCGTGGTATTCTTGCTAGTTACACTAGCCATCCTTACTGCGCTTCGATTGTGTGCGTACTGCTGCAATATTGTTAACGTGAGTCTTGTAAAACCTTCTTTTTACGTTTACTCTCGTGTTAAAAATCTGAATTCTTCTAGAGTTCCTGATCTTCTGGACGACGCGCACTGACACTACCATCGTAATTGCGAAGTCT
+
9:6?;@CCCCCB;;9@A@ACBBBBBBBBBBAA?ABBC?CC@C@DCBBBBB?ABB:98;?ACAB?B>ABBBC@@@A<77778'9>;A>??:?BBC@CAA<??7>>@@>?<?CBCA@@@=???494;@?@?AAA<AAAD8=;>>>>?AAAAA?@@@@:<=><>?:?=?>>>CCA==9=????5?;?:;6666)6;///)//7777<>=@1////(.//.<6<6AA<??>>>AB=B=AA@@@@<@@A=@@@@@@>@BB:::@@@<88949///660659=;;5;??A
@ATNG8:02032:05703
GATGGTAGCACGAGTCACTCATATCCAGAAGATCAGGAACTCTAGAAGAATTCAGATTTTTAACACGAGAGTAAACGTAAAAAGAAGGTTTTACAAGACTCACGTTAGCAATATTGCAGCAGTACGCACACAATCCGAAGCGCAGTAAGGATGGCTAGTGTATCTAGCAAGAATACCACGAAGGCAAGAAAAAGAAGTACGCTATTAACTATTAACGTACCTGTCTCTTCCGAAACGATGAGTACAGAGAGTACGATATGTCTACCATCGTAATTCGAAGTCT
+
::9:055:;<<<<<<<666?<;<55.555.5;<966<@9BB@9:5=5::9<7::988888'84454<=<===;>37795555$5549.555&59<7==D969;;B@>@==:=>>8<655<:556;;;?>>>=77717927899:;::4?79<:6337473<>??@==<:)//(///6//.:57355.22222$.927...957795:5>9;7;=:>>@:989C===??9=79=?983738889::<=><=9>>>B@@?>==788;4;766;;7:67./(....
@ATNG8:02037:05712
GATGGTAGTGTCAGTGCGCGTCGTCCAGAAGATCAGGAACTCTAGAACGAATTCAGATTTTTAACACGAGAGTAAACGTAAAAAGAAGGTTTTACAAGACTCACGTTAACAATATTGCAGCAGTACGCACACAATCGAAGCGCAGTAAGGATGGCTAGTGTAACTAGCAAGAATACCACGAAAGCAAGAAAAAGAGTACGCTATTAACTATTAACGTACCTGTCTCTTCCGAAACGAATGAGTACGTGTGACGTACGTGAGCTACCATCGTAATTCGAAGTCT
+
@9;55:;=BB=;;666>=>;<;???:>?=8==665<9=3;:////9)///)/578333888'87<335<<99887.3344444)4<8<29:9&99949<99696>B8@<>>455?;?@@@AACCAABCCCCFD>A;;;7:@?@A@??9@>AAA?BA@?CBBB?BDBBBC=?>9>?=199999+990*00000'/0.577?>>>@:=7;8879>:55;BB?CAAABBB??:?@@8@00,0@==888>>>ABAAABBBBBBCCBB@@;@?>>BB@C?AA@498<<
@ATNG8:02038:05695
GATGGTAGATACTCGCTGATACACCCAGAAGATCAGGAACTCTAGAAGAATTCAGATTTTTAACACGAGAGTAAACGTAAAAAGAAGGTTTTACAAGACTCACGTTAACAATATTGCAGCAGTACGCACACAATCGAAGCGCAGTAAGGATGGCTAGTGTAACTAGCAAGAATACCACGAAAGCAAGAAAAAGAAGTACGCTATTAACTATTAACGTACCTGTCTCTTCCGAAACGAATGAGTACTGTATCTATGTGTGCGCTACCATCGTTCTCCTTAAGTCT
+
CCBB>@DDDCCCCCECCCCCCCCCD=BCB@BBCCAA?A?BBCCCCC?BB?B?CCAAACCC3C?AABBBBBBBBA;@=@@@@@0@B?C@CDC=CFEBFCBCBCCBB@BABB@BCC>A?BBBDDCCCCCCAA@D@DBBB?BAABBBBB>CACBB?CCBBCCCC?BBBAAA?BD?BBB;???==5?<:5;?AAA/>>=B;;;>ABAA7;7;===5;5;?BBC@CC@@AAA>A?BAA=C997:AABBBBBBBBBCAAABAAA???@@@@;>?KBB;>>A<A:=:=>::
@ATNG8:01995:05739
GATGGTAGACATATCGTACTCTCTGTACTCATTCGTTTCGGAAGTAGACAGGTACGTTAATAGTTAATAGCGTACTTCTTTTTCTTGCTTTCGTGGTATTCTTGCTAGTTACACTAGCCATCCTTACTGCGCTTCGATTGTGTGCGTACTGCTGCAATATTGTTTAACGTGAGTCTTGTAAAACCTTCTTTTTACGTTTACTCTCGTGTTAAAAATCTGAATTCTTCTAGAGTTCCTGATCTTCTGGTGTCTGATCTGTATCACTACCATCGTAATTGCGAAGTCT
+
;;;=9===B=@@;>>;<<?>>CC:96@>;?;>;@@@@9@@,0+0/////;<7;@???4=2<8887=6::=:8888;437555$8<;@@DG:A???597@>>@=@@?;;;8;557877746883<47:::777<=>>>A;??BA?@@C@@@@B;;;?:;:94788-89=>>A>>>AA9=8888(74<7=>>>>/??@A@:@AAB@@?>;:4;==>/?@@@A<A<BA<A???@??;?<AAAA>=:=>?<???>>>AA=>===>=;;;??8=>???>5;5;;;A<B@@@
@ATNG8:02007:05759
GATGGTAGTATATCGCGTCGCTATCCAGAAGATCAGGAACTCTAGAAGAATTCAGATTTTTAACACGAGAGTAAACGTAAAAAGAAGGTTTTACAAGACTCACGTTAACAATATTGCAGCAGTACGCACACAATCGAAGCGCAGTAAGGATGGCTAGTGTAACTAGCAAGAATACCACGAAAGCAAGAAAAAAGAAGTACGCTATTAACTATTAACGTACCTGTCTCTTCCGAAACGAATGAGTACGTGTGACGTACGTGAGCTACCATCGTAATTGCGAAGTCT
+
8:;>9BB=666566<><<<=;;;;<59:<7;;;@@A=A?C@;665=7<<9<8<<///::9'96///9688433914356?@@+@@<@8<<<7@AB<;;;BBCCAA>A>@@>ABD@BA@@ACCEHCECCCBBB@BBCB=@?CBBCBB?B?BBC@BAAABBBB@BBBBBB?BB@:9:@FBAAA:=<81788888%/<7<///76BBD=A8==BB<?=??CCB@BCCBCBB?A?BCD=B??<?BBBBDAAAAA@AAACCBBBBBBBBBC?BAAADD=C=AAAC?B???
@ATNG8:02021:05759
GATGGTAGTGTCATATGAGAGTGTGTACTCATTCGTTTCGGAAGAGACAGGTACGTTAATAGTTAATAGCGTACTTCTTTTTCTTGCTTTCGTGGTATTCTTGCTAGTTACACTAGCCATCCTTACTGCGCTTCGATTGTGTGCGTACTGCTGCAATATTGTTAACGTGAGTCTTGTAAAACCTTCTTTTTACGTTTACTCTCGTGTTAAAAATCTGAATTCTTCTAGAGTTCCTGATCTTCTGGACAGAGTGTGCAGATACTACCATCGTAATTGCGAAGTCT
+
:;:>7;CGDCCCCCBCCCCCBBBDC@AABDBD?BBBB=BC?@7@;<>BCC@BBBBB@BACCBA=@>@BBCCCBBC=;;;;;):?4;8@@:@>@C:B>D@DH?BAACCD@DFFCCCCC@CBB?C@CCCCCCBB?BBBB?BCDCCCCCCCCCE???B@CBB?BD?B?BB?@?CCCD=B:999.;>A5;;BBB2BBBBC=AADCCCDCDC@CCCC5BCCCCACACC?CCDDCBC@C@BBBCA@<ABB?CCCCCCCCCAABCCCBBBAA?ACBBCD@C>@ABC?CCBB
@ATNG8:02036:05753
GATGTATATCGCGTCGCTATCCAGAAGATCAGGAACTCTAGAAGAATTCAGATTTTTAACACGAGAGTAAACGTAAAAAGAAGGTTTTACAAGACTCACGTTAACAATATTGCAGCAGTACGCACACAATCGAAGCGCAGTAAGGATGGCTAGTGTAACTAGCAAGAATACCACGAAAGCAAGAAAAAGAAGTACGCTATTAACTATTAACGTACCTGTCTCTTCCGAAACGAATGAGTACTACTCTCAGAGACACACTACCATCGTAATTGCGAAGTCT
+
@@@??DABADDBBBCCCCCCB?BAB>BBD;<;8;7;AA;;9B?BA?A@;;:??BAB3B>BBBBCBCA>>>8>=@BBBB2@@=@4;;;6;CC?AAABBCBCC@C@CC?BBC>AABBCCCCCCCCCDDAA?BB??=A@?=?@771:?A@A?BBBBBBAA?BBBCAB?BD?989499===5>>>=BBDDD/>><?;;;AAAB=1617:<<*/*/:;;;<ABBBAAA5:7:GG>CBA?BCCCCB@@?BB>>??@=;;;A@@@AAA<AA@@>><>=CBBB>A???
@ATNG8:02040:05752
GATGGTAGACATATCGTACTCTCTGTACTCATTCGTTTCGGAAGAGACAGGTACGTTAATAGTTAATAGCGTACTTCTTTTTCTTGCTTTCGTTGGTATTTCTTGCTAGTTACACTAGCCATCCTTACTGCGCTTCGATTGTGTGCGTACTGCTGCAATATTGTTAACGTGAGTCTTGTAAAACCTTCTTTTTTACGTTTACTCTCGTGTTAAAAATCTGAATTCTTCTAGAGTTCCTGATCTTCTGGTATACACACTCGCTCGCTACCATCGTAATTGCGAAGCTATCACC
+
9:AC;>B<A=>CFGEFCCFCBBBAA<@@@?::7;<<>7>>9;9?=>99;=9;=:8>?C574=C7B@B>?<:>;33.39:::+8=49222)2<@8>8<789)98,5756662888;5778287><@8>>A:::==<???@:<8=:///<;7:98///:387=77948;A999///9959-///(/(/(/55555&5899;,//8///=66:<AAAA.>;;=A6868A9@@B;;;A=A<AAB=67,//79===@===@?????@A==:77173337:1717<<<9=9889622,
@ATNG8:02050:05120
GATGGTAGCGAGCGAGTGTGTATACCAGAAGATCAGGAACTCTAGAAGAATTCAGATTTTTAACACGAGAGTAAACGTAAAAAGAAGGTTTTACAAGACTCACGTTAACAATATTGCAGCAGTACGCACACAATCGAAGCGCAGTAAGGATGGCTAGTGTAACTAGCAAGAATACCACGAAAGCAAGAAAAAGAAGTACGCTATTAACTATTAACGTACCTGTCTCTTCCGAAACGAATGAGTACGTGTGCGACGTGTCTCCTACCATCGTAATTGCGAAGTCT
+
<==B:96CA<;<<;?@>?>CFBBA@?ABA>?@><<<2:48??==@A<??1917<556@@@+666B>BBBB=BCC>BBBCDDC1CD@D@DDD9AAB@:::@@@@AA>A@CC@CCCACABBBCBBBBCCBCBBB?BAAA?BBBBBCAB>BAC@@?ABBBCCBB@AAACAA=BB=ACC<@?BB@,9:94:DCCD3BE?BBBBB===B=C:==BB<@<>>BBC@DCBAAA@=@>@@@8@??<?AAABCC999???ABBAAB?B@@<@@@<@BC>AA@B@BBCC@DAAA
@ATNG8:02051:05124
GATGGTAGCGCACACATAGATACAGTACTCATTCGTTTCGGAAGAGACAGGTACGTTAATAGTTAATAGCGTACTTCTTTTTCTTGCTTTCGTGGTATTCTTGCTAGTTACACTAGCCATCCTTACTGCGCTTCGATTGTGTGCGTACTGTTGCAATATTGTTAACGTGAGTCTTGTAAAACCTTCTTTTTACGTTTACTCTCGTGTTAAAAATCTGAATTCTTCTAGAGTTCCTGATCTTCTGGGTGTATCAGCGAGTATCTACCATCGTAATTGCGAAGTCT
+
;<<@<>@A;96<<@@@BCCCCCEC@A@A@C@A;@;;;,9B;@=A>@AC@@?@@CBB@A?BA:92;5:@?=:;>:?=99999'7=:=;<<5446<8>>>:@C999BBBBGBBBAA@BB?A@@<@>B;;;BBBB=AA@@<BABBBCGBBCCBA?BDD@DCC@CC@C?BBBBBCBBB=@@@A@3A=A=;<<<<*;AABB=DBBBEAAA@@?BCCC5C;;;EAC@CE?CBCBBBC@B@CBBBBB?B@BB<AAACDCCBBBCCCBBBCCC@AA@ACC@D>@@@@?B@::
@ATNG8:02062:05124
GATGGTAGGCGACATACATACGCGCCAGAAGATCAGGAACTCTAGAAGAATTCAGATTTTTAACACGAGAGTAAACGTAAAAAGAAGGTTTTACAAGACTCACGTTAACAATATTGCAGCAGTACGCACACAATCGAAGCGCAGTAAGGATGGCTAGTGTAACTAGCAAGAATACCACGAAAGCAAGAAAAAGAAGTACGCTATTAACTATTAACGTACCTGTCTCTTCCGAAACGAATGAGTACTGCGTCTCACTCTCGCCTACCATCGTAATTGCGAAGTCT
+
894;.49:5<=BBB@@@==B;;;AA=ABC?999=??;?=AA?558?<>>9?9;;;@@BBB2B>BBBBBCCBCBD;A@;;;;;*;B>C5;::*9=<8<AADBCBAA=@?BA?BBC@BBABB?@@BBBECCCBC@BC:9;;CAA@A@?<@?B@@>@BBBCBBB@CCCCBB>BB@BBC>AAACD<AA@;99999(9@>A888A??==:=7;;@A1738?AAA@BB@@@AA<?=?BB>CCC?BBBB???BAAACBBBBBADBBCC@CCB@BAAA@@;=3;;@@<@AA;
@ATNG8:02087:05148
GATGTAGGCGTGTGAGAGTCTGCCCAGAAGATCAGGAACTCATAGAAGAATTCAGATTTTTAACACGAGAGTAAACGTAAAAAGAAAGGTTTTACAAGACTCACGTTAACAATATTGCAGCAGTACGCACTCAATCGAAGCGCAGTAAGGATGGCTAGTGTAACTAGCAAGAATACCACGAAAGCAAAGAAAAAGAAGTACGCTATTAACTATTAACGTACCTGTCTCTTCCGAAACGAATGAGTAACTGCGTCTCACTCTCGCCTACCATCGTAATTGCGAAGTCT
+
<<<>::A;@@?B==<ACD969D@?76;69><BB;:609=>0//898)//4:788877877'72:88///8///:1633////$/68.60699&//6(..2.895..).333.38=278858;;@A988<77;=9==>>5;;=8////)/488858///33356:=<8A@<<8279;6;9989.7552'25222$253855536...2727AAD;=7;----4999;<::06.57:7:77.755822,2777>>>?AA>==@@BB=??><>AAABB:=7;;=A<@@==
@ATNG8:02047:05204
GATGGTAGTATATCGCGTCGCTATCCAGAAGATCAGGAACTCGTAAGAAGAATTCAGATTTTTAACACGAGAGTATACGTAAAAGAAGGTTTTACAAGACTCACGTTAACAATATTGCAGCAGTACGCACACAATCGAAGCGCAGTAAGGATGGCTAGTGTAACTAGCAAGAATACCACGAAAGCAAGAAAAAGAAGTACGCTATTAACTATTAACGTACCTGTCTCTTCCGAAACGAATGAGTACTATAGACTATCTGAGACTACCATCGTAATTGCGAAGTCT
+
?@@@?BBAABB666==>>?BCCDCB;;;5.55999967499////)/:6::6>855444:::'92833333;:;<;9887777*37-3-333&3;;6;===<::;@7@>AB>???;?;;:@ABBCCCCFICCB?A@@@6;;@@AA@@;A>A;;7;AAABB>B@CCBBBA?CC@CBB@@??CC=B:949AAAA2AA=ABB>AAB=>:>:==BB;?;>;@@@=@C@A@CD?B?BCC>BBD????ACBFBBBBBBBBBBCBCBBBACFC@B>??CF@G?CBBC?BCBB
@ATNG8:02053:05209
GATGGTAGTGTCATATGAGAGTGTGTACTCATTCGTTTCGGAAGAGACAGGTACGTTAATAGTTAAATAAGCGTACTTCTTTTTCTTGCTTTCTGTGGTATTTCTTGCCTAGTTACACTAGCCATCCTTACTGCGCTTCGATTGTGTGCGTACTGCTGCAATATTGTTAACGTGAGTCTTGTAAAACCTTCTTTTTACGTTTACTCTCGTGTTAAAAATCTGAATTCTTCTAGAGTTCCTGATCTTCTGGCTCTCGTAGACAGATACTACCATCGTAATTGCGAAGTCT
+
///:3:///=>?>DA?=B==@====;655<8939444)4;49.55//666(,,,,,(,(-79<7<>454.4:444<:788888$458<=;;3//---0----(-/(33,37:;6<;;;;:99.595.4.559999;;6;<<<8>666>>=696>599<>?:?AB<@??B?@@>99554;7:4444&45:6:::::)55<<>6=;;:=;;999.5555$59;55.549949<555<<5:7:5555505<<7<<;>666??>?>@665;;44.554:::.4.5555./77/
@ATNG8:02063:05182
GATGGTAGACATATCGTACTCTCTGTACTCATTCGTTTCGGAAGAGACAGGTACGTTAATAGTTAATAGCGTACTTCTTTTTCTTGCTTCGTGGTATTCTTGCTAGTTACACTAGCCATCCTTACTGCGCTTCGATTGTGTGCGTACTGCTGCAATATTGTTAACGTGAGTCTTGTAAAACCTTCTTTTTACGTTTACTCTCGTGTTAAAAATCTGAATTCTTCTAGAGTTCCTGATCTTCTGGCGCGTATGTATGTCGCCTACCATCGTAATTGCGAAGTCT
+
AD@B>BDDDBBBCCCCCCCBBBBBDDCBBBBB?A@??<AA>A?BBBBBBD@CCAAA?C@CCBB@B?BCCBCBB?:57;889*=>;>6/*//0/3=6305?7;>?@@@=AAAAAA@@:@@@;@;>>>>>???=AAAA:?=@>>>>>=@@A===>><??@=AA<A<@@@???A??;?AAAA5A<@:==@>>.>?;990668///99=A<@@@@/@9::<8<:>?<@AAA=;>:><>AAA@><><<8>;;;=C;;;A<<=@>>9>==7=8::AA=D9<<>><>AA@
@ATNG8:02069:05189
GATGGTAGCTCACGTACGTCACACGTACTCATTCGTTTCGGAAGAGACAGGTACGTTAATAGTTAATAGCGTACTTCTTTTTCTTGCTTTCGTGGTATTCTTGCTAGTTACACTAGCCATCCTTACTGCGCTTCGATTGTGTGCGTACTGCTGCAATATTGTTAACGTGAGTCTTGTAAAACCTTCTTTTTACGTTTACTCTCGTGTTAAAATCTGAATTCTTCTAGAGTTCCTGATCTTCTGGCTCTCGTAGACAGATACTACCATCGTAATTGCGAAGTCT
+
:?;C;CCCCB=@;;;<;;;?CCCFCCECCDCD@CBBC<BB=@>ACFFDCC@CCBA?5999ACCAD?ABBBB??>@=@A?>>.=?9<@AB>BDBB@CCC?CC?9999??:?A?99<<<<>>><@=CCB@;:;=;>CBB7;;A;;:@>>>?????@@<>>>=BB<A<@A??????A=?>>DD5?7;5;=>>>/>?<=>+//7///<77:1///)////>6=4>>:;;:///9597@D=>=?:>;;5;;>>AA>>>@@@AAA;<9661666<<A=@=@A>>:=@AA
@ATNG8:02088:05184
GATGGTAGTGATACAGATCAGACACCAGAAGATCAGGAACTCTAAGAAGAATTCAAGATTTTTAACACGAGAGTAAACGTAAAAAGAAGGTTTTACAAGACTCACGTTAACAATATTGCAGCAGTACGCACACAATCGAAGCGCAGTAAGGATGGCTAGTGTAACTAGCAAGAATACCACGAAAGCAAGAAAAAGAAGTACGCTATTAACTATTAACGTACCTGTCTCTTCCGAAACGAATGAGTACGATGAGATCTCGTGTGCTACCATCGTAATTGCGAAGTCT
+
:95<065>=><==>>>;;;;<<5557<<<5::<544.3-38933-37,3/383//(/88899+958::888;:888/8.//;;;(//,/6===0;;=9;9?=55445269=>:>BA@BBBBEDFCDCBFBBBDDAGBBB?CBA@????=@@C@@>@AABABAB?CBBCCF@BB=A??9<<<<<5<;7168888(8:7<@@AAAA;;5;5;:=?:?;>B@@A@BBAB@?@?B@BBE>BBA?>???AAAABAA=@B;;;;;==?@==>@<>>@@>=:>:BBBB?D@@?
@ATNG8:02090:05170
GATGGTAGACACGTGTGCTCTCTCGTACTCATTCGTTTCGGAAGAGACAGGTACGTTAATAGTTAATAGCGTACTTACTTTTTCTTAGCTTTTCGTGGTATTCTTGCTAGTTACACTAGCCATCCTTACTGCGCTTCGATTGTGTGCGTACTGCTGCAATATTGTTAACGTGAGTCTTGTAAAACCTTCTTTTTACGTTTACTCTCGTGTAAAATCTGAATTCTTCTAGAGTTCCTGATCTTCTGGGATGTGTGCGCAGTGCCTACCATCGTAATTGCGAAGTCT
+
77886:<BBBBCDDCCCB==966====A@<@A:::9@4@@=@6//-----(--5666;/33??3977?>??@>=>+//////$/8(.22222&2977289988?2333;8;277<>:>::6;EE=A;@@@@B;;66:<<<+//96:9<=99===///@5::>;>B=C<AA@@=>>@A8==??>2>;?8=6777,79999*,,,,,,76-/---&--..54925507558---07)--;9<;466;909//-6--/56889=@;><A<@:9:==5;5;>==9=BB:
@ATNG8:02049:05254
GATGGTAGCGAGCGAGTGTGTATACCAGAAGATCAGGAACTCTAGAAGAATTCAGATTTTTAACACGAGAGTAAACGTAAAAAGAAGGTTTTACAAGACTCACGTTAACAATATTGCAGCAGTACGCACACAATCGAAGCGCAGTAAGGATGGCTAGTGTAACTAGCAAGAATACCACGAAAGCAAGAAAAAAGAAGTACGCTATTAACTATTAACGTACCTGTCTCTTCCGAAACGAATGAGTACGAGAGTCAGAGCAGAGCTACCATCTTAATTGCGAAGTCT
+
>@;;.4499::<=565<<<<>@@@@7;@D?BB;::A2:24;;;;:A;<<7;9>?::9@@@,A;?@9==;;;;>>09955555$59.5.555&59<49655<<;;<<>:>>9<AC?CBBBCBBBBBBCAAAGC@BBBB=@@BA@@@C@IAD;;8:AAAC@@C=@?=BCC>AA=?BD@BBBED<>98299::::%:;9;?=?B99C=49977>A9@;>9>>:3=::>=9:59:=<?8=9939>>?BBCDAAAAAABBBBBBBBBBBB?=?;;;8=181;@@A@BBBB
@ATNG8:02071:05268
GATGGTAGCATCATGCATATCTCACCAGAAGATCAGGAACTCTAGAAGAATTCAGATTTTTAACACGAGAGTAACGTAAAAAGAAGGTTTTACAAGACTCACGTTAACAATATTGCAGCAGTACGCACACAATCGAAGCGCAGTAAGGATGGCTAGTGTAACTAGCAAGAATACCACGAAAGCAAGAAAAAGAAGTACGCTATTAACTATTAACGTACCTGTCTCTTCCGAAACGAATGAGTACGATGAGAGAGCTCTCTCTACCATCGTAATTGCGAAGTCT
+
ABBD?BCCCCCCCCCCCCCCCBBAC@DDD?BBBB@@=??ABB???B?BB?C@B@@=???=,?9A@@A>>@@00+/7/////$4;6;;@@?7?@@=AA@CCCBCF>A?AC?BCC8;:??@BBCBCCCBBB;<7;B;;6:@>??A??<@>ADFADBBBBCCC?BAABAA?CC@>=><>?BCA8?:818:9::.;A:@888BBCAA<@:=>??;>:=>B@@>?BBAABC>?=?CC>CCC?AA@BBCCCD@@<?@@@A@@@@@@@>?B<A:::>><><CBA@;@999
@ATNG8:02075:05227
GATGGTAGCTCTGCTCTGACTCTCGTACTCATTCGTTTCGGAAGAGACAGGTACGTTAATAGTTAATAGCGTACTTCTTTTTCTTGCTTTCGTGGTATTCTTGCTAGTTACACTAGCCATCCTTACTGCGCTTCGATTGTGTGCGTACTGCTGCAATATTGTTAACGTGAGTCTTGTAAAACCTTCTTTTTACGTTTACTCTCGTGTTAAAAATCTGAATTCTTCTAGAGTTCCTGATCTTCTGGTGAGATATGCATGATGCTACCATCGTAATTGCGAAGTCT
+
ABBC@DDDDD@@A@AB@BBBBBBCCBBBCBCC@BBBB>BB@E@CDCCCCC?BBBA@=@?BABB@CABBBCB;;6>8<@A@@05945<@B=BBCB:;9B=AA?@ADCCL@BBBDCBBB@BBB@C@FBBA?@?B?BCCC?BBBBCBBBCCCCCAAAA???@?CC?C@BBB:9;CCCAECCCC<C?C=;;;;;*;CCBC>AACAAABCA@@DEME5D<;;C@B@CEAEBAAB@?;??:::BBB=??DACBA@@DDDCBBADDBBBCBB>AAAACDAF9;:DC@CDCC
@ATNG8:02083:05247
GATGGTAGACATATCGTACTCTCTGTACTCATTCGTTTCGGAAGAGACAGGTACGTTAATAGTTAATAGCGTACTTCTTTTTCTTGCTTTCGTTGGTATTCTTGCTAGTTACACTAGCCATCCTTACTGCGCTTCGATTGTGTGCGTACTGCTGCAATATTGTTAACGTGAGTCTTGTAAAACCTTCTTTTTACGTTTACTCTCGTGTTAAAAATCTGAATTCTTCTAGAGTTCCTGATCTTCTGGATATGAGTGACTCGTGCTACCATCGTAATTGCGAAGTCT
+
899?5:;==CCCDCCBCCDBBBCBDCCBB@@@>@AAD=AB>A??:::;<=8==BBB=@?BABB5814===;;;25+22222$25.5585'5<;5;5;0/)/5/5988772799<>>>E<=?A=C9=>=::9>@;>A;;7;>B@@???===::///:56696<=:>:>@@AA=>>A=>==A@1<8=8==>??/>>;;;1;==;;;?>>>;>BBB/@@@AB<A<@@:==??>=<;A;AAA>?>:??A=@@@@><;;=?AA>?=AAAAA<A<>=A?996<=994:?==
@ATNG8:02088:05263
GATGGTAGCGAGCGAGTGTGTATACCAGAAGATCAGGAACTCTAGAAGAATTCAGATTTTTAACACGAGAGTAAACGTAAAAAGAAGGTTTTACAAGTCTCACGTTAACAATATTGCAGCAGTACGCACACAATCGAAGCGCAGTAAGGATGGCTAGTGTAACTAGCAAGAATACCACGAAAGCAAGAAAAAGAAGTACGCTATTAACTATTAACGTACCTGTCTCTTCCGAAACGAATGAGTACGAGAGTCAGAGCAGAGCTACCATCGTTATCGGAAAGTCT
+
>>>I?CCCBCCCBBBCCCCCBBCCB@BBB?BBBCCC8;8:??BBBB<>??CABC;;9CCC+E=BBA@>BB;;9@6=999999(;=8=7<<<0;9:29:?>9BB:;8:=AA=AAA=??ABBCBBDC;;;HBAAFGCCB?BBCCDDCC@C?B@@=@BBBBCCC?CBCCAA>AC<???<?>BBC:@9929<===,;><=788CBAAA;A<AA==:=;?>BCB?@A@@AAA@C<AAB<AAA=@@BEEEBBBBBBBBBBAAAAA???@@=:>::;A<@>>>8==1;;;:
@ATNG8:02043:05319
TATGGTAGTATATCGCGTCGCTATCCAGAAGATCAGGAACTCTAGAAGAATTCAGATTTTTAACACGAGAGTAAACGTAAAAAGAAGGTTTTACAAGACTCACGTTAACGATATTGCAGCAGTACGCACACAATCGAAGCGCAGTAAGGATGGCTAGTGTAACTAGCAAGAATACCACGAAAGCAAGAAAAAAGAAGTACGCTATTAACTATTAACGTACCTGTCTCTTCCGAAACGAATGAGTACATAGATATACGTATAGCTACCATCGTAATTGCGAAGTCT
+
DBB@?CBBBCCCCCCB:;;CCAAACACCC@BBBBDC@C@BBBA@BEABB?C?BC9:;BBB0B?CCCBBCC@A@B=AABBBBB0BC=A5;;;-;AA?BBBBCBC:;8:?BAAABB?BBBBBBBBBBBBB?>>><A>A>7<;@AAAAA;@:>==:<>===@@@<@@??@@<@A=>>>=C=:991://)//////%-92:/./<<ABA<A<AAAA:A<ABIBB?BCCCDCC@C@CCD=BBD?BACCBBBDB@AABBBBB@AABB@@?>@<A<<=AD>B>BBBB?BBBB
@ATNG8:02052:05282
GATGGTAGACATATCGTACTCTCTGTACTCATTCGTTTCGGAAGAGACAGGTACGTTAATAGTTAATAGCGTACTTCTTTTTCTTGCTTTCGTTGGTATTCTTGCTAGTTACACTAGCCATCCTTACTGCGCTTCGATTGTGTGCGTACTGCTGCAATATTGTTAACGTGAGTCTTGTAAAACCTTCTTTTTACGTTTACTCTCGTGTTAAAAATCTGAATTCTTCTAGAGTTCCTGATCTTCTGGATATGAGTGACTCGTGCTACCATCGTAATTGCGAAGTCT
+
@@9<29BBBBCDCCCBBCCCCBBBCDCCCA@@=@@?C>BD?B?AAABCCC@BBCBB?B?BACC?C>@@BBAAA88122222$283::::1;?;5:9;0/)/616::;@B;AAAAA@@@;AAA;@;===>>@>?;??AA8<<A<<>AA=>=@A@???<???<??;?<>>=AAAA??7>>AA@6A:=777777)9:555.669///>99<39:9:+;>??@<@=??<?AA?>==:>:?AAA;959>A;AA===?>>>@AA@@@=?=>>:>>>?@>594<><<6=>>9
@ATNG8:02053:05359
GATGGTAGGTGCACATGAGTGTATCCAGAAGATCAGGAACTCTAGAAGAATTCAGATTTTTAACACGAGAGTAAACGTAAAAAGAAGGTTTTACAAGACTCACGTTAACAATATTGCAGCAGTACGCACACAATCGAAGCGCAGTAAGGATGGCTAGTGTAACTAGCAAGAATACCTCGAAAGCAAGAAAAAAGAAGTACGCTATTAACTATTAACGTACCTGTCTCTTCCGAAACGAATGAGTACGATGAGATCTCGTGTGCTACCATCGTAATTGCGAAGTCT
+
996B:BCE@@@AC=CCCCCCCCCCC?CBB?BAC@@@>A>ABBCCBC?@@=A@CAA@@>@@1>?CCCCCCCBBBC>CBBBCCC5BB?B?BBC;BCCAC@@ABBC??<?@CC?BBB>ABCBCCBCCBBBECCBB?BBBD<??BBAABB=B=B??=@BBCBBBB?BBABBB@BB>BBB@CC>>=7===9999999%/<7<///=@BBK:>:=>@@:=:<AAAA?BBABABB?B?AA@<AAA>ABBBBBCBAAABBBB@@@9898=>@@@<AAAA>>;>5@@BA?BB@@
@ATNG8:02060:05356
GATGGTAGCGCGACGAGCGTAGACCCAGAAGATCAGGAACTCTAGAAGAATTCAGATTTTTAACACGAGAGTAAACGTAAAAAGAAGGTTTTACAAGACTCACGTTAACAATATTGCAGCAGTACGCACACAATCGAAGCGCAGTAAGGATGGCTAGTGTAACTAGCAAGAATACCACGAAAGCAAGAAAAAGAAGTACGCTATTAACTATTAACGTACCTGTCTCTTCCGTAACGAATGAGTACGTGTGCGACGTGTCTCCTACCATCGTAATTGCGAAGTCT
+
?A=B?CBDCBBBC>CCA@?@@@??@<@GC@BBBBAA?A<??AA??A<<:6<6/0/?:;;;+::?BBBA@A@:99,:::=9;9*9;6;5<<<0;9<=@>@@@A@>?;@>;:39BB6:;DACCCCBFDE@A@DD?CBBB=??AA9:9>:@=A;:8:BBABBAA=AAAABB=AA?:::>@?B@D9=8858DEEE/AA<>===>@@?A7:7;>>>1818;?@A=??AA?==3:39<<9>@A??>?BBBAAABAAABBBBBBBBBA@B?;5:888>@3:3999927;;;
@ATNG8:02073:05364
GATGGTAGCAGACGTGACAGAGCACGACCAGAAGATCAAGGAACTCTAAGAAGAATTCAGATTTTTAACACGAGAGTAAACGTAAAAAGAAGGTTTTACAAGAACTCACGTTAACAATATTGCAGCAGTACGCACACAATCGAAGCGCAGTAAGGATGGCTAGTGTAACTAGCAAGAATACCACGAAAGCAAGAAAAAGAAGTACGCTATTAACTATTAACGTACCTGTCTCTTCCGATACGAATGAGTACTATGTAGAGCTCTATACTACCATCGTAATTGCGAAGTCT
+
:;5<9=@DCB;;555555/777------(--/3997//)/5;3789//*/:388*/*8;873:::+;8==>=::=;973)259;;;;*55056;;;&55;455.59;:;??:>9<A9ABA<@@?BB@@<AC=BBBCCD@C;;;=?AAAA;:9?B?BCB@CCAAAC::8:??A@@;??077=4:9888,3255;AAAA/BC575:AA::;>:><?>@B3818=;;:?A@@@@@?3:4:98?ABB<>?A@997??A7779:25288<;<::::6;88473;@>888:8>==;
@ATNG8:02084:05343
GATGGTAGATACTCGCTGATACACCCAGAAGATCAGGAACTCTAGAAGAATTCAGATTTTTAACACGAGAGTAAACGTAAAAAGAAGGTTTTACAAGACTCACGTTAACAATATTGCAGCAGTACGCACACAATCGAAGCGCAGTAAGGATGGCTAGTGTAACTAGCAAGAATACCACGAAAGCAAGAAAAAGAAGTACAACTATTAACTATTAACGTACCTGTCTCTTCCGAAACGAATGAGTACTACTCTCAGAGACACACTACCATCGTAATTGCGAAGTCT
+
AB:;49<:A@BAB966<<=?BBBBB=BBC?BBB@@@<?:>??>>=B@BB@D?9:998999(9:@ABBBB@@@@A9==ABABB5AB>B4;;;*:>A=9:6<<==AD@C@BB@AAA?BBBBBBCCBBCCBBCCC?CC@@=?BCBAABA<A>@AA>ABAABDAB?CBBBBB?AA=ADC:@?889*25517>>?@/@A=;9<//,/::<6>;>>>>6;5;?988<?=;;;=<18088:.87818:;8786:<;AAD@@@BA@@===A==>=A@@?=<9<8==>>;>A>>
@ATNG8:02046:05393
GATGGTAGTATATCGCGTCGCTATCCAGAAGATCAGGAACTCTAGAAGAATTCAGATTTTTAACACGAGAGTAAACGTAAAAAGAAGGTTTTACAAGACTCACGTTAACAATATTGCAGCAGTACGCACACAATCGAAGCGCAGTAAGGATGGCTAGTGTAACTAGCAATAATACCACGAAAGCAAGAAAAAGAAGTACGCTATTAACTATTAACGTACCTGTCTCTTCCGAAACGAATGAGTACGAGAGAGCACACGTGTCTACCATCGTAATTGCGAAGTCT
+
<<=C@LBEA@ABB=>B>>>BBBBBC?BCE@;:9@>>4925@;995=0559<<>>;88;;=,=;?BBBBCBBBBC8=<;;:::':@<A4;;:*9@C?9;9CCCCGM?@?@B?BCD?BB@ACCCCCBDCCCCCC@DDBB>BA@@ABBB@B@C@?=?BBBBCGC?A@@ADD>AA@BBC9:9BCD1;;;4:::;:.;C;@988CBB==:><@A@@;@<@B????ABCBBBA?C?CCC=BBB?A@@BDDCCA@AA?=@@AA@AAAC==>=:<===<=6<:BBBB?A:9:
@ATNG8:02061:05379
GATGGTAGCACACGAGATCTCATCGTACTCATTCGTTTCGGAAGAGACAGGTACGTTAATAGTTAATAGCGTACTTCTTTTTCTTGCTTTCGTGGTATTCTTGCTAGTTTACACTAGCCATCCTTACTGCGCTTCGATTGTGTGCGTACTGCTGCAATATTGTTAACGTGAGTCTTGTAAAACCTTCTTTTTACGTTTACTCTCGTGTTAAAAATCTTGAATTCTTCTAGAGTTCCTGATCTTCTGGGTCTACGCTCGTCGCGCTACCATCGTAATTGCGAAGTCT
+
<9::7<=BA@BB;;9@BB@AA;:9CDBBBCCB?BCCC>DC@C@CBBBCBB@ABB;;8:?AAAB7:75AABBBBBC?AAAAA2@B???@C<A???=@??9??:;<<=377(3<>??;;<=C>?<>=A>>>@;;;=>>>E<?>>>;;:@AA>>>==<:4756/5<9?;;=9//.355056999.96:69=?>=/;>665(556665;65537575$..-(.7).*.649993/./6<065==<A:>>@A7@??BBB?>>>>;;;=::6616;<<:;6;7<<7717::=
@ATNG8:02062:05388
GATGGTAGCTATACGTATATCTATGTACTCATTCGTTTCGGAAGAGACAGGTACGTTAATAGTTAATAGCGTACTTCTTTTTCTTGCTTTCGTGGTATTCTTGCTAGTTACACTAGCCATCCTTACTGCCGCTTCGATTGTTGTGCGTACTGCTGCAATATTGTTTAACGTGAGTCTTGTAAAACCTTTCTTTTTTACGTTTTAACTCTCGTGTTAAAAATCTGAATTCTTCTAGAGTTCCTGATCTTCTGGTATGACTAGTGTACTACTATCGTAATTGCGAAGTCT
+
??9;05>=BC>DCBCCCDBB@BB;55549@AA;@@@@;@@=B@@A@CCCC?CDCBB?B@CBAA>A>AA>?>B;;;7<===<)8827799(3333,3383884833333.39953...(..2+20657..(.6625533///(/555::::>==7//95///////(/3;;=>=<<?@7::???1949=1786767$/9////)/)///889<;=5====/<688A=B<??;>>>?;;;:>;?A@AAA<AAA:@@AA>>=???AA???@@A@@>::=6;-//99477//
@ATNG8:02062:05411
GATGGTAGCGCACACATAGATACAGTACTCATTCGTTTCGGAAGAGACAGGTACGTTAATAGTTAATAGCGTACTTCTTTTTCTTGCTTTCGTGGTATTCTTGCTAGTTACACTAGCCATCCTTACTGCGCTTCGATTGTGTGCGTACTGCTGCAATATTGTTAACGTGAGTCTTGTAAAACCTTCTTTTTACGTTTACTCTCGTGTTAAAAATCTGAATTCTTCTAGAGTTCCTGATCTTCTGGTCTACTACACTGTACTCTACCATCGTAATTGCGAAGTCT
+
;;>>@BBCBBCCCDDJB;;;@@@BCDEFCCCC=?@BB<BC<;6A;=<>CC@CBBAB=@<@@A@9@<>:<@=>?@@<?@A@A0@A;??@@9?>BA;AAB=@@=;;;A@A=ABCCCBCC@DCC@C@CCBBBDDE@CCBB@AAACBCBCCCCBBBBAA>BAA@BC@C9::A@@@BCC>A;;;;.;>B?CFJJJ5DCABA>ACCCCCDGDFACCCC5C@AAG@C@CC@CCBBCCC?B?BBBBBD>A@B?AA@@CBBCBBBCCCCCCCCC@CB@@@D@C:;;BC?CBBB
@ATNG8:02081:05409
GATGGTAGAGTACAGTGTAGTAGACCAGAAGATCAGGAACTCTAGAAGAATTCAGATTTTTAACATCGAGAGTAAACGTAAAAAGAAGGTTTTACAAGACTCACGTTAACAATATTGCAGCAGTACGCACACAATCGAAGCGCAGTAAGGATGGCTGGTGTAACTAGCAAGAATACCACGAAAGCAAGAAAAGTAGTACGCTATTAACTATTAACGTACCTGTCTCTTCCGAAACGAATGAGTACTACTCTCAGAGACACACTACCATCGTAATTGCGAAGTCT
+
BBBB@BCCDDCCCBCCCCFCCCCCC?BBBACBB@??;@;=@@9:9@;@@8?<998>=BBB1C?C977B877;373.7?:;;;;)//(/(///&/881:7999996;494::3887<>??@CCCCCCCCBBBBC?BBBB>BABB@@@B?B@ACC@BBB?AAAC?BBB@@@>CC?>>>>=@AAA:?8837@AA6AAAA666??@AA;A;?@?A;@<@AC??=?CBBBBB@B?BBB=BCC?ABCCCBB??BBBCBAAA?@?B?>>>?@<AA@@>>;><BDDD@CC??
@ATNG8:02089:05396
GATGGTAGGACGAGCGTCTGAGAGGTACTCATTCGTTTCGGAAGAGACAGGTACGTTAATAGTTAATAGCGTACTTCTTTTTCTTGCTTTCGTGGTATTCTTGCTAGTTACACTAGCCATCCTTACTGCGCTTCGATTGTGTGCGTACTGCTGCAATATTGTTAACGTGAGTCTTGTAAAACCTTCTTTTTACGTTTACTCTCGTGTTAAAAATCTGAATTCTTCTAGAGTTCCTGATCTTCTAGTGTCTGATCTGTATCACTACCATCGTAATTGCGAAGTCT
+
9:5<7<CC=@@@@@=;;;BBBCCCACBBBCCC?CCCC=BC?B@BDCECCC@CCCCC?C?CBBB?C@DDBB@@@DC<99999'9@;ABCC>BCDF@CBC@CD9:9ABBB@BCCCBBBD?BBC?B?CCBB@@?A@CBCC?BBCCCCBBCBBBC@??A>BBC?AB?B>AACCCCCC@>B::::.;4;;;::::*;CCCG;;;EEDHEBBB@CDGC5GCCBC?CADD?BCBCCBB@B@BBCBBB<??BBABBBBCCBBBBCGGBAACCC@BBBCCC?A8:9@C@CB@@
@ATNG8:02090:05389
GATGGTAGCGCACACATAGATACAGTACTCATTCGTTTCGGAAGAGACAGGTACGTTAATAGTTAATAGCGTACTTCTTTTTCTTGCTTTCGTGGTATTCTTGCTAGTTACACTAGCCATCCTTACTGCGCTTCGATTGTGTGCGTACTGCTGCAATATTGTTAACGTGAGTCTTGTAAAACCTTCTTTTTACGTTTACTCTCGTGTTAAAAAATCTGAATTCTTCTAGAGTTCTGATCTTCTGGTAGAGCGTGCATATATCTACCATCGTAATTGCGAAGTCT
+
ABBD?BA===B>>@<<<@DCCBBBCCCC>>BB=?@<<1:<1626>>>>BA=AA@@;8@<<;;?4?5><@<>BA@@=??@@@0@C>?@CC>:59C:A>C@@A<@@AABC@AAADCCBC?BBB?B?<=;CCBBC@AA;;:;BBCBBBB@@@B;;;AB?B@@?ADAD@@@@BBFBCBAD;;;;.;;B?BDJJJ5B;:;D>AABCCB;;9>9=====$>9:>==B?BB?BCABA>@;;:8?A>@>@?B>BBBBCA@A@@@@@@@A@@@@<?@??@B?B?CBCC@AA00
@ATNG8:02054:05436
GATGGTAGTATATCGCGTCGCTATCCAGAAGATCATGAACTCTAGAAGAATTCAGATTTTTAACACGAGAGTAAACGTAAAAAGAAGGTTTTACAAGACTCACGTTAACAATATTGCAGCAGTACGCACACAATCGAAGCGCAGTAAGGATGGCTGTGTAACTAGCAAGAATACCACGAAAGCAAGAAAAAGAAGTACGCTATTAACTATTAACGTACCTGTCTCTTCCGAAACGAATGAGTACGAGAGAGCACACGTGTCTACCATCGTAATTGCGAAGTCT
+
BBBB?BBA;;9==;;;>>>>?BCAA=<;:=@AC;<:59.559<===7<<5:58:::<<<@0@=@A@BBAA<CCC=AAA@CCC5@A?C?CCC<CCC@AAA@;0000*/5886;?=9=CBCCBC@@@BBBBCGDAFCDC@B?@?CC@@>ABCCD@CBFBBBC@DDCCCC@BB?BBA>AA@@@9?==;>====.>@=AAAACDBEE8<8;?AA;@<==BAB?BBCCBBA@C@CCC>BAA>ABBCFCBABABBBDBAAABBBBBA>B@:=>>>CF?C=BACC@C;::
@ATNG8:02068:05433
GATGGTAGTCTCAGATAGTCTATAGTACTCATTCGTTTCGGAAGAGACAGGTACGTTAATAGTTAATAGCGTACTTCTTTTTCTTGCTTTCGTGGTATTCTTGCTAGTTACACTAGCCATCCTTACTGCGCTTCGATTGTGTGCGTACTGCTGCAATATTGTTAACGTGAGTCTTGTAAAACCTTCTTTTTACGTTTACTCTCGTGTTAAAAATCTGAATTCTTCTAGAGTTCCTGATCTTCTGGGTCTCTCTCTCACGCACTACCATCGTAATTGCGAAGTCT
+
@@=B?CBBBBCBBBBCCAA@@BBBCBBBBCBC@CFGG?CC@C@A<;>?DD@BBCBB?B?AACC=@=@AA<<=<>;537777'8@>A<BC<B=CC@CCC@DD<;;BLDE@DDBBBGCC@CCC@B?BAA@ABAC?@AAA<@@CCDCBB@@@D@@A995;BB?BA?C@CBDBBACCCACCCGJ;DAC?BBBBB0BAAAA;AAEBBBHHCC?BEED5BCBBD>B>BB?AA@@@BB?B?BB?@@C@BBCG?BBBBCCBCCBBBCCAAABA?AAAA@@>A9;;AF@CBAB
@ATNG8:02069:05462
GATGGTAGAGAGACTGTAGCGCACCCAGATGATCAGGAACTCTAGAAGAATTCAGATTTTTAACACGAGAGTAAACGTAAAAAGAAGGTTTTACAAGACTCACGTTAACAATATTGCAGCAGTACGCACACAATCGAAGCGCAGTAAGGATGGCTAGTGTAACTAGCAAGAATACCACGAAAGCAAGAAAAAAGGAGTACGCTATTAACTATTAACGTACCTGTCTCTTCCGAAACGAATGAGTACCTCTCAGACGCTCGTCCTACCATCGTAATTGCGAAGTCT
+
C<<68<=5;6<<<:666<=CCCDDG<A>=0//77//+57::<:::A8888C>==774??=+=6@A<<<CBB@AA897;4444$5;8=<>DD9DCDABAAB@@@DCAE@DB@CCD>A@??@BCCCBBCDCB@B@ECBB>AA@??@994;=A@@=@CBABA@@=@BBCCE@??<?A@:@?>>?8;<;8789888%/7:;///::>=>6;7;>@D5;6;=AAA>ABAAABC@B@BBB=CCB?BCDBBBB?AAA>>AAAAAAAAAA=B@@=@AABFD@B<??BA=A???
@ATNG8:02081:05450
GATGGTAGTATCTGTCTACGAGAGCCAGAAGATCAGGAACTCGTAAGAAGAATTCAGATTTTTAACATCGAGAGTAAACGTAAAAAAGAGGTTTTTACAAGACTCACGTTAACAATATTGCAGCAGTACGCACACAATCGAAGCGCAGTAAGGATGGCTAGTGTAACTAGCAAGAATACCACGAAAGCAAGAAAAAAGAAGTACGCTATTAACTATTAACGTACCTGTCTCTTCCGAAACGAATGAGTACACACTCTCATATGACACTACCATCGTAATTGCGAAGTCT
+
@@BB?CCCBBBB@=;;;;><;;;AA?ABB@AA000;*-)-5////(/85998<4/////999'91///793333322'22333333#39;7;;;;*77756678655..(./57356839>>>CAAABCCBBCBBC@CCCB>???A@ABB?A?A:;8:CABBECC@BBBBBB?BB?AA@499>;:1;::4::::;;&:>:;889>BAAA<B;@@BE8<7;AC@@=@AAAACB@C?BBB:??C?CCBBBBBBBBBBBFA@@??BCBBCDCC?BBBBBE>@<ABAA?ACBB
@ATNG8:02084:05432
GATGGTAGACATATCGTACTCTCTGTACTCATTCGTTTCGGAAGAGACAGGTACGTTAATTAGTTAATAGCGTACTTTACTTTTTCTTGCTTTTCGTTGGTATTTCTTGCTAGTTATCACTAGCCATCCTTACTGCGCTTCGATTGTGTGCGTACTGCTGCAATATTGTTAACGTGAGTCTTGTAAAACCTTCTTTTTACGTTTAACTCTCGTGTTAAAATCTTAGAATTCTTCTAGAGTTCCTGATACTTCTGGATACACTCATGTGCACCTACCATCGTAATTGCGAAAGTCT
+
996=8<@;;5566;=BE?DBB;99??666>>>;C>B=785046::455;;493333,3,3,333,36<;@8733222'2259;;*76382222&233,3,//..'..(.337772222=8858;5/.-,2,2,----...55886;999999;;>@@@?><<3977177.77779573335)..777+605078;;;)22256.60552229:9:4777+7/-)-36(-*/93666///;5959>>::;>====7:-,,,,,,5-..77774755455533336066666058;=
@ATNG8:02070:05507
GATGGTAGTGTGTCTCTGAGAGTAGTACTCATTCGTTTCGGAAGAGACAGGTACGTTAATAGTTAATAGCGTACTTCTTTTTCTTGCTTTCGTGGTATTCTTGCTAGTTACACTAGCCATCCTTACTGCGCTTCGATTGTGTGCGTACTGCTGCAATATTGTTAACGTGAGTCTTGTAAAACCTTCTTTTTACGTTTACTCTCGTGTTAAAAATCTGAATTCTTCTAGAGTTCCTGATCTTCTGGTCTACTACACTGTACTCTACCATCGTAATTGCGAAGTCT
+
BBBA@BCBCCBBBCCCCBCDCCCCBDBBBBBB?BBBD=BB?C?BBBBBCC?BBCGD@D=B@@B?CACCCCBBBCD?????>0>@=BBCG=CD;:9;AA<AD@BAADDD@CCCBBBBB?DCC?C?CBBBCCCC?CCCB?CBCCCBBBBBCCCBBAA?CCB=AA@C?BBAAACBB@=@:999-:=B;:::::*;CCCC<;;CCCHEEFE@CCGC5CCBBC@C@CB@CCFFCAA?A?CCCBBB<@?A<ABBCDCCCDCCDDCCBBCCC@BBBABE@B?ABCC?CB99
@ATNG8:02073:05496
GATGGTAGTGTCAGTGCGCGTCGTCCAGAAGATCAGGACTCTAGAAGAATTCAGATTTTTAACATCGAGAGTAAACGATAAAAAGAAGGTTTTCAAGACTCACGTTAACAATATTGCAGCAGTACGCACACAATCGAAGCGCAGTAAGGATGGCTAGTGTAACTAGCAAGAATACCACGAAAGCAAGAAAAAAGAAGTACGCTATTAACTATTAACGTACCTGTCTCTTCCGAAACGAATGAGTACGTGTGACGTACGTGAGCTACCATCGTAATTGCGAAGTCT
+
:>@B@B=DDDCCBA<CCBBBB;9;>5>;;7;CBAAC=@@@BB???;??;><===99999'79@?@ACA@@@BBA;@744=C>?+>=27,333&2607889::=;;6:4:722226:999?>CDBBCDCBCBC@DBAA=A@BBB@BA:?;???=ABBBAAAD?DBBBBB?BC>ABB=?;BDD9=;:4877666%/<6;///<<AAA<><>>@@<@=ABAAB?ACCCBCB>A<;::5;00*0>>@CCCABBB@AAACBBBBDBBBCA@:?:::BC@C<BBBC@B?;;
@ATNG8:02078:05501
GATGGTAGCACGACACGACGATGTGTACTCATTCGTTTCGGAAGAGACAGGTACGTTAATAGTTAATAGCGTACTTCTTTTTCTTGCTTTCGTTGGTATTTCTTGCTTAGTTACACTAGCCATCCTTACTGCTGCTTCGATTGTGTGCGTACTGCTGCAATATTGTTAACGTGAGTCTTGTAAAACCTTCTTTTTACGTTTACTCTCGTGTTAAAAATCTTGAATTCTTCTAGAAGTTCCTGATCTTCTGGATAGCGACGCGATATACTACCATCGTAATTGCGAAGTCT
+
??:<8=BBA;;<<<995555555599<;?ABC@BA@A=BD@EGBA?;;=<7=;;58346:=:;8;6:>C>;=>8848;==?+8??BA?@8A8817,3333(374777.3;;6AB@<97;;:<=>=A<AA=9///66067--)---7778885558::9;788;=BB=A;@@AA@A@@?:>9=@>2<-/-/<@@@,@@::;2>>==@B@=>><==;<,<//-/@9@9==:9<<//-/:9>133-,,,-2234;;8<565878;<;;=@@>>>;?;;;?A<A8;;@@;@@;;
@ATNG8:02047:05567
GATGGTAGGTGCAGCATGAGTGTATCCAGAAGATCAGGAACTCTAGAAGAATTCAGATTTTTAACACGAGAGTAAACGTAAAAAGAAGGTTTTACAAGACTCACGTTAACAATATTGCAGCAGTACGCACACAATCGAAGCGCAGTAAGGATGGCTAGTGTAACTAGCAAGAATACCACGAAAGCAGGAAAAAGAAGTACGCTATTAACTATTAACGTACCTGTCTCTTCCGAAACGAATGAGTACGAGAGTCAGAGCAGAGCTACCATCGTAATTGCGAAGTCT
+
:::>;>9=8?<>565=>==CBB==;;2944.4::<:?=@?CBCCCBB?BE?C?BDCCCCCC1C?CCB@CEEDCCC>BBBCCCC5BA;@4;:;.;BB?CCBCAAC??=??AA?ABB?BBCCCBBBCCCECCDDC=BBCC>??@ABBAB>B@CBB@BCBBBCBA>BCAAAB?BB>BBA8<=877)9999<BDFD3BB>A889BBBBB;>:>@AA7:69=BBB@BCCCBCE>@>@AA<B;:8:BADBBBABCBBBBBBBBBBBBAAABB@C667@?:;3@@@@<@DDB
@ATNG8:02051:05560
GATGGTAGAGTATCATGTGTATCTCCAGAAGATCAGGAACTCTAGAAGAATTCAGATTTTTAACACGAGAGTAAACGTAAAAAGAAGGTTTTACAAGACTCACGTTAACAATATTGCAGCAGTACGCACACAATCGAAGCGCAGTAAGGATGGCTAGTGTAACTAGCAAGAATACCACGAAAGCAAGAAAAAGAAGTACGCTATTAACTATTAACGTACCTGTCTCTTCCGAAACGAATGAGTACTACTCTCAGAGACACACTACCATCGTAATTGCGAAGTCT
+
:::?7;==BCEELBCCBBCDCBBBB?AA?=@@?>;;4;;ABBBBBB@BC?B?BCCCCCCC5B@BCCCCDCCBBB=CDCCCCC1CB=@4:::6:CC?BBBBCABCB?C>AA>BAB=@@ABCCCCBCCECCCBB?CCBB?B@A@BB>><@?B@@>ABBBBBBA?AAAABB?@@>@@@8==777):??<AEFDD2@@==///;<ABC7:8:??A7:5:=B@@<?AAABBC@B?CDD@C@?=?BCEBBBDBBAAABBCBA@BBBAACAA?A><>B<:<9AB@@;@@@@
@ATNG8:02059:05543
GATGGTAGAGAGACTGTAGCGCACCCAGAAGATCAGGAACTCTAGAAGAATTCAGATTTTTAACATCGAGAGTAAACGTAAAAAAGAGGTTTTACAAGACTCACGTTAACAATATTGCAGCAGTACGCACACAATCGAAGCGCAGTAAGGATGGCTAGTGTAACTAGCAAGAATACCACGAAAGCAAGAAAAAGAAGTACGCTATTAACTATTAACGTACCTGTCTCTTCCGAAACGAATGAGTACTGCGTCTCACTCTCGCCTACCATCGTAATTGCGAAGTCT
+
@@?B;BBBCCBBBCCHGICCFBBAC>CCC?CBB@@@=?=?@B@@AA?A@=@;:9997733$33333;93333::9199333333#3331777+7995:;999<<99174:=9;;;:;<<;CCCCBBBCDBBAC@CCBB>BBBA??==:@?A?@>ABBBBCBB?ACCBBB>BB>>>>9=>>:90;==8=?@@@/@A=A887DED@?;?<>>?B5:4:>A@A?BBA@@A@=@>@AA9A9979ADCBBBBBBBBBBBAAABBBBB?BCCACABBCC?B?BCBA?A?::
@ATNG8:02064:05544
GATGGTAGCTCTGCTCTGACTCTGTACTCATTCGTTTCGGAAGAGACAGGTACGTTAATAGTTAATAGCGTACTTCTTTTTCTTGCTTTCGTGGTATTCTTGCTAGTTACACTAGCCATCCTTACTGCGCTTCGATTGTGTGCGTATGCTGCAATATTGTTAACGTGAGTCTTGTAAAACCTTCTTTTTACGTTTACTCTCGTGTTAAAAATCTGAATTCTTCTAGAGTTCCTGATCTTCTGGCGCGTATGTATGTCGCCTACCATCGTAATTGCGAAGTCT
+
=<4<05<<ABC=;6=C>IDBBA@@BBBBB@@=@ABB=CD@D@BBCCCBC@CCCCC?C?CBBB?C?BBCCDCCCF@DCCCC1CC?ACED>?ABA?BBC?DC:;;@BAB@BCDBBCFDABCB?A?BDCDBBBC@BBCD?BA@BCCBCBBAAAA@?9A@@=@D?A?BBBCBBCBB;B;;;;.<>E>A@@@@,ACAAA>BJEEFCDCBBADCBC2@@@BB?C?BB>CCCBCBC?B?BBCBBB?BBCACBBBBB@@@CBBAAADAEAA?AAABCC@E?AAAJ@DCCC
@ATNG8:02071:05564
GATGGTAGGAGACACGTCGCACACGTACTCATTCGTTTTCGGAAGAGACAGGTACGTTAATAGTTAATAGCGTACTTCTTTTTCTTGCTTTCGTGGTATTCTTGCTAGTTACACTAGCCATCCTTACTGCGCTTCGATTGTGTGCGTACTGCTGCAATATTGTTAACGTGAGTCTTGTAAAACCTTCTTTTTACGTTTACTCTCGTGTTAAAAATCTGAATTCTTCTAGAGTTCCTGATCTTCTGGCGCGTATGTATGTCGCCTACCATGTAATTGCGAA
+
CB@?>@;?@BBA@@CBCD669;565;666><:7;5599&5;49.54<::;<9=;::>9=4=;<>9=8=BCCABA<B8DCCCC2A@?A99823<?@397?8>B@BBB=???BB@=>>8816;@;A<>>>>>=>G=???B<;;;878686;?=<<<<;052;2994;99;=?@??>>:>=ACD2A:>3:::::*:====7>=<;<<=;:;<AAAA/A;;:B=B=>>:;;;A=>><?=BA?===///646---773327--/;=<6>>A=@?=><::3-,**(
@ATNG8:02075:05523
TATGGTAGCGCACACATAGATACAGTACTCATTCGTTTCGGAAGAGACAGGTACGTTAATAGTTAATAGCGTACTTCTTTTTCTTGCTTTCGTGGTATTCTTGCTAGTTACACTAGCCATCCTTACTGCGCTTCGATTGTGTGCGTACTGCTGCAATATTGTTAACGTGAGTCTTGTAAAACCTTCTCTTTACGTTTACTCTCGTGTTAAAAATCTGAATTCTTCTAGAGTTCCTGATCTTCTGGGTCTCTCTCTCACGCACTACCATCGTAATTGCGAAGTCT
+
BCBB?BDCBBBBBBCBBBCABBCCBBCCCCAA?ACCG>CC@D?CCCCCCB?BBBBB?C@DCCC>B?ACCCBABCB>@@@@@2AC@BBDD=BBBC?BC@=>>6;:@BCC@CCCCCCCC=BBC?B?BBA@@A??>@CBB@CCCCCAAADCCCBBBBD@@B@@CC@C@CBBAAACBD@CDDDD8A>B@CBBBC<ABCCC=CCCCCBBABB?CBBB5BBBBB>B?BC@CDCCCBC@C@BCBCCC?BBAC<BBBCCCCCCBBBCCCCCCCACCCCCD<@9::EG>BBBB
@ATNG8:02075:05551
GATGGTAGTCTCAGATAGTCTATAGTACTCATTCGTTTCGGAAGAGACAGGTACGTTAATAGTTTAATAGCGTACTTCTTTTTCTTGCTTTCGTGGTATTCTTGCTAGTTACACTAGCCATCCTTACTGCGCTTCGATTGTGTGCGTACTGCTGCAATATTGTTAACGTGAGTCTTGTAAAACCTTCTTTTTACGTTTACTCTCGTGTTAAAAATCTGAATTCTTCTAGAGTTCCTGATCTTCTGGAGATACACATGATACTCTACCATCGTAATTGCGAAGTCT
+
9:5:8=:;?;>>>=><>>><<<;665==<55454555)5:9=8>>=<<>>7;;=<<7;3<84/0(/)//:98:<::.43999'<<143:=67355.5:<6;<2544=>><;ABABDCC>BBC<@>BBCBBBCE@CCCB?CBC@>>@.......-895///4:;5;5;9;556<>>;699DD79.9;99999$9599>4>>?666==>>3====,>9::D<@;@@69;DA@@@=@::::AAA?@?B<AB@@@AAA;;;@@@??BCAA?B??@BB?BACBAB>AA@@
@ATNG8:02082:05567
GATGGTAGCTATACGTATATCTATGTACTCATTCGTTTCGGAAGAGACAGGTACGTTGATAGTTAATAGCGTACTTCTTTTTCTTGCTTTCGTGGTATTCTTGCTAGTTACACTAGCCATCCTTACTGCGCTTCGATTGTGTGCGTACTGCTGCAATATTGTTAACGTGAGTCTTGTAAAACCTTCTTTTTACGTTTACTCTCGTGTTAAAATCTGAATTCTTCTAGAGTTCCTGATCTTCTGGAGATACACATGATACTCTACCATCGTAATTGCGAAGTCT
+
:==B@CECCC>BB;;6@@>CGDD@A@A@CCA@>ABAC=@@=@@@@@@DA@?@CCCB?BBBA@@=@=@@@A@AAAA=@===>1?@<BBBB:AD>><>BB=AA<889??A=BBB>>=AA<A@A:=9=>@;;;@@=???A<@@@???>>>BAAA????=>>==AA=A<>>>@@AA>=8=9999-9+/-/@@@@,==9::2==@:::=8990776(8::;C=D=;;8;???;<;=A<@???<<9<>?;???@@@@AAA@@@@@@@CBB:>9777=9=///==9:::?
@ATNG8:02086:05543
GATGGTAGCACGAGTCACTCATATCCAGAAGATCAGGAACTCTAGAAGAATTCAGATTTTTAACACGAGAGTAAACGTAAAAAGAAGGTTTTACAAGACTCACGTTAACAATATTGCAGCAGTACGCACACAATCGAAGCGCAGTAAGGATGGCTAGTGTAACTAGCAAGAATACCACGAAAGCAAGAAAAAGAAGTACGCTATTAACTATTAACGTACCTGTCTCTTCCGAAACGAATGAGTACTGCGTCTCACTCTCGCCTACCATCGTAATTGCGAAGTCT
+
:;;=:=CDC@?>>>>@C??=BBCCC@AA@<ADCF;;9:?BCBB@@@>AA>A>AA>99:::)9?B:::CCBA???5<@;;;;;*;@=B=CCC;BCC@CCBCCCCBA>A=@@;@AA598?@ABBACCCDDABBC@ECCC@E;:9AAAA=A=<;;6;A>?@A8:9:DDECC@ED?9::>?@DED:??;:=BHDD/@A<;888>>>??:=:=>>>9=:=>BAA9::??ADC<?<?AA;A::4:?:::AAAABAABBBBBC??@00-0>?;?@@@AB??5::00*/666
@ATNG8:02043:05576
GATGGTAGGACGAGCGTCTGAGAGGTACTCATTCGTTTCGGAAGAGACAGGTACGTTAATAGTTAATAGCGTACTTCTTTTTCTTGCTTTCGTGTATTCTTGCTAGTTACACTAGCCATCCTTACTGCGCTTCGATTGTGTGCGTACTGCTGCAATATTGTTAACGTGAGTCTTGTAAAACCTTCTTTTTACGTTTACTCTCGTGTTAAAAATCTGAATTCTTCTAGAGTTCCTGATCTTCTGGTGAGATATGCATGATGCTACCATCGTAATTGCGAAGTCT
+
44496;@B6;5>554999444<999=;::;9@<@999,4>6@:BBBBCCCACHECC@C?A?>>6:6;BBCBAABA>;;;;;*:C;AABB=BBBBBCC?BC9;;@BHJ@DCBBCCCC@CCC@D@DCAAABBD@@AAD?A?@@?@A@BCCDDCBAA?AAA?CB?B?BACA@BCCC>C::::.;>B;;;;;;*;BBCJ<=;EGCFEBBB@CDDF5DCBCB?@>@C@CBDDCAA>A@BBBCCC?B>A>@CCCBCCCCCCBBBBBBBBC?CCAACC@C<BBDF@C???
@ATNG8:02057:05602
GATGGTAGGCACTGCGCACACATCCCAGAAGATCAGGAACTCTAGAAGAATTCAGATTTTTAACACGAGAGTAAACGTAAAAAGAAGGTTTTACAAGACTCACGTTAACAATATTGCAGCAGTACGCACACAATCGAAGCGCAGTAAGGATGGCTAGTGTAACTAGCAAGAATACCACGAAAAGCAAGAAAAAAGAAGTACGCTATTAACTATTAACGTACCTGTCTCTTCCGAAACGAATGAGTACGAGAGAGCACACGTGTCTACCATCGTAATTGCGAAGTCT
+
@@BB:>BB=@>99;555:<@B@A@B=BBC@BBCCCIADABAC;;9?;@@<@<998?>A??.?9??889???=<<887;:@@@,@@=?2:99'555.5;>@=A=?C=@=@C?CBB9:99:;CBBBCBDDBBBC?ABAA7::A@???D@D@C@?>ACAABBAA=ABBBBB>BA???>2989687(666/7:::::%:=:9:5:A=ABA<?:;8:;5>8==@?@?CCCCCFC<?>?@@8@:9388=AABCA???A>>=@@???;<<AAAB=@;;;;>:><BCCD?C???
@ATNG8:02066:05611
GATGGTAGCACGACACGACGATGTGTACTCATTCGTTTCGGAAGAGACAGGTACGTTAATAGTTAATAGCGTACTTCTTTTTCTTGCTTTCGTTGGTATTTCTTGCTAGTTACACTAGCCATCCTTACTGCGCTTCGATTGTGTGCGTACTGCTGCAATATTGTTAACGTGAGTCTTGTAAAACCTTCTTTTTACGTTTACTCTCGTGTTAAAAATCTGAATTCTTCTAGAGTTCCTGATCTTCTGGATAGTGACGCGATATACTACCATCGTAATTGCGAAGTCT
+
AABC@CCC;66<<666<;596559@BCBBCCC@BCCC>CC?C?BCDDBCC@BBA;:484999:6:7;>@@@?=88488==?+:A?B:00)000(/4>///(7849794:?7BBBBF>>>;>AA<@=B<;;@???=BCAA8;:=>988?>??@@BB@@<;;;<@@=A=B@A????@@;>??DK5A8;7;AABA/AA666079:///;89=56767)6///;6;7AA=?=<:///9@9==AA;;7;>@;AA===@AAA@==>>>A@@@@==9::=?;?<@@@@<@?>>
@ATNG8:02072:05577
GATGGTAGGACGAGCGTCTGAGAGGTACTCATTCGTTTCGGAAGAGACAGGTACGTTAATAGTTAATAGCGTACTTCTTTTTCTTGCTTTCGTGGTATTCTTGCTAGTTACACTAGCCATCCTTACTGCGCTTCGATTGTGTGCGTACTGCTGCAATATTGTTAACGTGAGTCTTGTAAAACCTTCTTTTTACGTTTACTCTGTGTTAAAAATCTGAATTCTTCTAGAGTTCCTGATCTTCTGGGTGCGCTACAGTCTCTCTACATCGCTAATTGCGAAGTCCTA
+
CBBB@DCC?AB@;>::@>@@ADBC@BBBCCCB@BCCE>BB?B@BCCCDCC=BBCDD=C?CCCC?C@CCDDBBBCC?BBBBB1BC@BBCD=CCCC@BCC@CD@::;CFG@BBCCBBCC?CDD?C?CCBDCBBB@BBBB?CBBBBBCCCCCCAB@AB?CCC?CC?B>?@DDDDCCC@BBBBB9A<A;:::::*9BBBC=AAAAABCCC@CDDD5CBBCEAC>BB@BCCCCCB9;9;@@AAA5:;BA:A@@@999A@>=@;;;=<=<?==555:5:5<;9727//)//
@ATNG8:02074:05590
GATGGTAGCAGACGTGACAGAGCGCCAGAAGATCAGGAACTCTAGAAGAATTCAGATTTTTAACACGAGAGTAAACGTAAAAAGAAGGTTTTACAAGACTCACGTTAACAATATTGCAGCAGTACGCACACAATCGAAGCGCAGTAAGGATGGCTAGTGTAACTAGCAAGAATACCACGAAAGCAAGAAAAAGAAGTACGCTATTAACTATTAACGTACCTGTCTCTTCCGAAACGAATGAGTACGATGAGAGAGCTCTCTCTACCATCGTAATTGCGAAGTCT
+
;;9;7;>CB>>B<<;<<;>A?=6697;:=9=?@?@?5:59==998=98=9>:897;7777'868=8====@A@B>>=@CDDD2BCAC?BBB7A;;5;;;;ABBCC@C>AA=@@?=?AAABBBFDCCDCCBBB?A@@@=@@@@AA??<@>A@A?BBBBDDBC?BBBEBB@BB?BBB>AABBA8?9708=>>?/?B=A888CBB?><>:==@@<><>BCBB?B@@??DD=@>AA@9@??>???CBBBBBBBB>==??@?>===@=<?;?898>>:=8@@@@<@:9:
@ATNG8:02043:05667
GATGGTAGCGAGCGAGTGTGTATACCAGAAGATCAGGAACTCTAGAAGAATTCAGATTTTCAACACGAGAGTAAACGTAAAAAGAAGGTTTTACAAGACTCACGTTAACAATATTGCAGCAGTACGCACACAATCGAAGCGCAGTAAGGATGGCTAGTGTAACTAGCAAGAATACCACGAAAGCAAGAAAAAGAAGTACGCTATTAACTATTAACGTACCTGTCTCTTCCGAAACGAATGAGTACGTGTGCGACGTGTCTCCTACATCGTAATTGCGAAGTCT
+
@@9;69<@CCC@AADDEDDCCBBA@?BBDABCBC@@=@=@@BABAC@BB?D?DBCCBBB8A@>ADHECBBBCDF>B:;;DHE5@@<@=@AA7ABC?CBBBCBB@@=@?CC?BCC?BBBAAACCCCBBBBCCC@EECC9::BBCCCA>B>BBA=BCCCCBDD@CCCBCA>??=?DD=@@999,99829>>@@2@B?B:::BECCB;?;@AAA3818=BBB@DDBBA@?9>9:;;0;;:3:AADBBBBBBBBBBBBBBBC@@A?ACAA??ACC?B<@?A?<@999
@ATNG8:02044:05640
GATGTAGGCGAGAGTGAGACGCAGTACTCATTCGTTTCGGAAGAGACAGGTACGTTAATAGTTAATAGCGTACTTCTTTTTCTTGCTTTTCGTGGTATTCTTGCTAGTTACACTAGCCATCCTTACTGCGCTTCGATTGTGTGCGTACTGCTGCAATATTGTTAACGTGAGTCTTGTAAAACCTTCTTTTTACGTTTACTCTTCGTGTTAAAAATCTGAATTCTTACTAGAGTTCCTGATCTTCTGGCGCGTATGTATGTCGCCTACCATCGTAATTGCGAAGTCT
+
77/06>B8@B;;;<<666;;;;;;;:<AB@@=@BBB=BA?A7955<=<<:=>;:>8;8;<==9=8;=B?;74487=CEDE1898>3377&38882<8;<?@>ACBAAA>A@>;;;66.5?D:A8<==662577;;8;5//.8879988<==<:55/555322,2567799::;;383333)3(/*//::=+;;777+//8//(/89/5.5CBA/C;;;><><AA;??AAA???<?<??@AAA<A@@<>>>=>=FAAA<;=@==8::959/--;=29--/=<7==>>
@ATNG8:02047:05624
GATGGTAGCACGACACGACGATGTGTACTCATTCGTTTCGGAAGAGACATGTACGTTAATAGTTAATAGCGTACTTCTTTTTCTTTGCTTTCGTGGTTATTCTTGCTAGTTACACTAGCCATCCTTACTGCGCTTCGATTGTGTGCGTACTGCTGCAATATTGTTAACGTGAGTCTTGTAAAACCTTCTTTTTACGTTTACTCTCGTGTTAAAAATCTGAATTCTTCTAGAGTTCCTGATCTTCTGGCTCTCGTAGACAGATACTACCATCGTAATTGCGAAGTCT
+
<<=@?BCBBA<<<<<<<<;5555999;@@BBB?BAAB=@@<@?AAAAAA;::@@>?<A254::-929@==;>;9E255555$959)55;;29///)/)//)/;)56;;;;<>>A@?>CC@CCCAIACCAA@BBB7;;CC=@ADCCCAADAAADDGCB@DCDADD@C?BBA@@@BBB>BCCCC9@>@@BBIII5CDCCD;A;;;;;BBBB?BCBB2B;;:CAD@CC@AAACDCD@C@A@@BBB>BAB>@AABBCECCCCCCC@@@B@@=@BBBBB?B:;;CC?A;;;
@ATNG8:02059:05637
GATGGTAGGAGACACGTCGCACACGTACTCATTCGTTTCGGAAGAGACAGGTACGTTAATAGTTAATAGCGTACTTCTTTTTCTTGCTTTTCGTGGTATTCTTGCTAGTTACACTAGCCATCCTTACTGCGCTTCGATTGTGTGCGTACTGCTGCAATATTGTTAACGTGAGTCTTGTAAAACCTTCTTTTTACGTTTACTCTCGTGTTAAAAATCTGAATTCTTCTAGAGTTCCTGATCTTTCTGGGCAGACTCTCACACGCCTACCATGTATTTGCAACGG
+
BBBB@BB=9==C;66<<<<<==>>?666<<;;6>>@A;BA;?<999BBBB?BC?>?3:-79:;7;<?887;333@7@DEDD3?><?@@?@5BABC?BAB>AA=@A@@9:59A>>::76-2796<7<<<885>>9<==<:::7::;8;:=>@@///;,//55880:49<<@A?@?A5799;;-;8=5;;===/==;;;3;;>>>>==<<19:::)9:;:<;@<AB=>>>B;;;<?=AA>=98838BBD:A;;;;;=>?<@@///9==<7<;>;66;,--92,,*
@ATNG8:02073:05638
GATGGTAGTCTCAGATAGTCTATAGTACTCATTCGTTTCGGAAGAGACAGGTACGTTAATAGTTAATAGCGTACTTCTTTTTCTTGCTTTCGTGGTATTCTTGCTAGTTACACTATCCATCCTTACTGCGCTTCGATTGTGTGCGTACTGCTGCAATATTGTTAACGTGAGTCTTGTAAAACCTTCTTTTTACGTTTACTCTCGTGTTAAAAATCTGAATTCTTCTAGAGTTCCTGATCTTCTGGATAGCGACGCGATATACTACCATCGTAATTGCGAAGTCT
+
A@@;:>>CBCCB>@C@;AA;;?>?@@CCB@BA?9:;C<A@=A7A@@BBCCACCAAA<@:?A;96;;@?@<<?@;@89999:):@388CB9956626=??<C@BBCBAB@CCDDCBBC@DBB?B?BBCCAA@B?B@@A>C@@@CBA@@@BB@@?CC@;;;ADC@C=@;;:>ABBC@ABALJ<B>A>;;;;;*;;CCD;;;D;;:@BAA?BCBB3C;;;CAF@CB@CFCAAAC@D@CBCBBB?CBC@CDBBBDDBBBBBBBBCBBBC?BBA@ABAD@;;;C?B;;;
@ATNG8:02075:05620
GATGGTAGCATCATGCATATCTCACCAGAAGATCAGGAACTCTAGAAGAATTCAGATTTTTAACACGAGAGTAAACGTAAAAAGAAGGTTTTACAAGACTCACGTTAACAATATTGCAGCAGTACGCACACAATCGAAGCGCAGTAAGGATGGCTAGTGTAACTAGCAAGAATACCACGAAAGCAAGAAAAAGAAGTACGCTATTAACTATTAACGTACCTGGCTCTTCCGAAACGAATGAGTACGAGAGTCAGAGCAGAGCTACCATCGTAATTGCGAAGTCT
+
::<<:>?CCBCFF<;:AB<<CBABB=@9905:=@AA?A@CAAABBD>AA?C?AA??<:::+;8BBBBBBCBBBD;<<<9999$9<6;2999&5:;5<96:AB>594949?;?DD>@AAABBCCCBBBBBAAB@B@AC?BBBBBABB?B@CCA?ADCCBABB?BFBBBA?CC>AAE@DB>??8;;;8<:<==.=>;A988BAAAB=D6;;AA=A=@@;;;?@@=?BBB@B?BCC=BBB999BCCCCBBB???BAAABAAAB???CD@CAA=BB?B:;;CB?AAAA
@ATNG8:02056:05676
GATGGTAGAGTACAGTGTAGTAGACCAGAAGATCAGGAAACTCTAGAAGAATTCAGATTTTTAACATCGAGAGTAAACGTAAAAAGAAGGTTTACAAGACTCACGTTAACAATATTGCAGCAGTACGCACACAATCGAAGCGCAGTAAGGATGGCTAGTGTAACTAGCAAGAATACCACGAAAGCAAGAAAAAGAAGTACGCTATTAACTATTAACGTACCTGTCTCTTCCGAAACGAATGAGTACATAGATATACGTATAGCTACCATCGTAATTGCGAAGTCT
+
AA@@<?>BDCBCB666>>>DAB@B@=@BD?BBB<<9294(4<:455=8<:696/0///;;;+:17333:777887818::;;;;)//(/(//(/9;49==:7772805466-697;?;;;CCCCBCBDCCB@?<@C??<?BCA@A?>9@>AAA?BBBBCCCC?CCDB>>9?@<@BA=AA9992699667888(6:4::;;@HDDD8;7;=@@1839AAAA@BAAAABB?B?BEC=BBA>BBADDCCCC@A>A@@?>?>>>@???AB>B<==AA=B7;;A@;?;;;
@ATNG8:02056:05708
GATAGCAGACGTGACAGAGCGCCAGAAGATCAGGAACTCTAGAAGAATTCAGATTTTTAACACGAGAGTAAACGTAAAAAGAAGGTTTTACAAGACTCACGTTAACAATATTGCAGCAGTACGCACACAATCGAAGCGCAGTAAGGATGGCTAGTGTAACTAGCAAGAATACCACGAAAGCAAGAAAAAAGAAGTTACGCTATTAACTATTAACGTACCTGTCTCTTCCGAAACGAATGAGTACTGCGTCTCACTCTCGCCTACCATCGTAATTGCGAAGTCT
+
@BBCCCBBBB@;<C>CCCB;;;@@@@??>>@AA;@<:98585=8==7:64748ACAC1?;>@?=?<??9::,:@AACBB5BE@D:EEE7BBC@CCCCBBB;;7:?AA=C@?<??@CBCCDCC;;;ABCC@CCCC>??BDAAAC@B?B::8;ABBCCCB@@@?AAA@DC@???599=<<5;<9489::::&9:6//*/7;=??D=D=C>>>;?<>@BBB?BABBAAC?B@BBB>BBC<>>B@B@A:::CAA@AAAAAABBB@CCC?CA??9949>BA??<?A??
@ATNG8:02059:05703
GATGGTAGTCTCAGATAGTCTATAGTACTCATTCGTTTCGGAAGAGACAGGTACGTTAATAGTTAATAGCGTACTTCTTTTTCTTGTCTTTCGTGGTATTCTTGCTAGTTACACTAGCCATCCTTACTGCGCTTCGATTGTGTGCGTACTGCTGCAATATTGTTAACGTGAGTCTTGTAAAACCTTCTTTTTACGTTTACTCTCGTGTTAAAAATCTGAATTCTTCTAGAGTTCCTGATCTTCTGGACAGAGTGTGCAGATACTACCATCGTAATTGCGAAGTCT
+
84448==:@:;;656<;;;;===;@;A>>=><9565=2991615<<9;;;5>??9:098<847142:4<;;;=;;.43333$382334<<498:<7444048377@BCCABBBAABBB?ABA@C@CCCCBA@B@BB@@<BBBBBBA@@<<<000<<6==?;BB?A<@>?>@;@@F@CCEED7;6;;:;;;;*;9ABD=CCDBAACCCC@CDDD5:::CC=B>@@<@?AC@;;8;=AADEBB?AAA=AA;:;@:::@@ABAA@A@AA?@@@@@?9>=@AAC@CCCC
@ATNG8:02074:05701
GATGGTAGCATCATGCATATCTCACCAGAAGATCAGGAACTCTAGAAGAATTCAGATTTTTAACACGAGAGTAAACGTAAAAAGAAGGTTTTACAAGACTCACGTTGACAATATTGCAGCAGTACGCACACAATCGAAGCGCAGTAAGGATGTCTAGTGTAACTAGCAAGAATACCACGAAAGCAAGAAAAAGAAGTACGCTATTAACTATTAACGTACCTGTCTCTTCCGAAACGAATGAGTACGATGAGATCTCGTGTGCTACCATCGTAATTGCGAAGTCT
+
884505=AA@ABBBBDECCBAB@@@<@CC>AAC@@@=@=@@@???B@BB>C@AAAA@???1@>CBBAACBAAAC9B?;;;;;*;C@D4;;;.;CC?CBAACCDDCAEBBB?BBD@BABBBBBCBBBAACBBC?CBA@<AABBDCBB?B>BBBBBBBBBBBB?B?B@@@<>>:>AA:>>===7<==877777(7>9>@@CCCBBJ@B?BDCD?@=?CAAA=ABCBABC999:CC=BCC?BBCBBBAAABBCBBB?=<<=>;<<=>>;?B@@>><>8BBAA>BAA@
@ATNG8:02087:05670
GATGGTAGCAGACGTGACAGAGCGCCAGAAGATCAGGAACTCTAGAAGAATTCAGATTTTTAACACGAGAGTAAACGTAAAAAGAAGGTTTACAAGACTCACGTTAACATATTGCAGCAGTACGCACACAATCGAAGCGCAGTAAGGATGGCTAGTGTAACTAGCAAGAATACCACGAAAGCCAAGAAAAAGAAGTACGCTATTAACTATTAACGTACCTGTCTCTTCCGAAACGAATGAGTACCTCTCAGGACGCTCGTCCTACCATCGTAATTGCGAAGTCT
+
8;=B>=;;;<<<9;;9665<:<5698<<@?==BCAA?A?AAA::7<673,36;888:===+3,38////:667;29999999(9:7<.9945A<5<965;77//)/)///7823449==?@==BCCCBCC@CCCC?B?::999D?G@CBB?AA?;77378=?AB=C>::4333,39///(/.(.266666)333::8555..-(-(----28267:::80//<<;<885333(377188899::63/.8//(/:88:8755/222022.3//(/06688,3337
@ATNG8:02088:05682
GATTAGTATAGAGCTCTACATAGTACTCATTCGTTTCGGAAGAGACAGGTACGTTAATAGTTAATAGCGTACTTCTTTTTCTTGCTTTCGTGGTATTCTTGCTAGTTACACTAGCCATCCTTACTGCGCTTAGATTGTTGTGCGTACTGCTGCAATATTGTTAACGTGAGTCTTGTAAAACTTCTTTTTACGTTTACTCTCGTGTTAAAATCTGAATTCTTCTAGAGTTCCTGATCTTCTGGGCAGACTCTCACACGCCTACCATGTAATTCGCGAACGTAC
+
==>>@;>>666?=;566555:99;===AAA<AAAB6;;=A>@@<A@A@?00/:9164688@;B=@BCBB==BC6==888);?9>>>=5=8788?891/0)09///.273359:984979174;;:9:9775<:::5//)/7337533375/..3.33528828688=8<?=8:57<<<</77188888+:<<<A16659;9;;;;0777'255594:57;3;==@;;73;3<>@9==----9-922--/6<=BA>>>B<===;>A@==7;*,,***,22222
@ATNG8:02043:05728
GATGGTAGCGAGCGAGTGTGTATACCAGAAGATCAGGAACTCTAGAAGAATTCAGATTTTTAACACGAGAGTAAACGTAAAAAGAAGGTTTTACAAGACTCACGTTAACAATATTGCAGCAGTACGCACACAATCGAAGCGCAGTAAGGATGGCTAGTGTAACTAGCAAGAATACCACGAAAGCAAGAAAAAGAAGTACGCTATTAACTATTAACGTACCTGTCTCTTCCGAAACGAATGAGTACGATGAGAGAGCTCTCTCTACCATCGTAATTGCGAAGTCT
+
AA9;06<>ADB@A@ABBBBCDCBBB@DCC@BBBB;;6;:?=A???A?BB?B?BBCDCCCC5B@CHDCCCCCCBC<AA;;;;;*;B>C5;;;*;AB?AAABBBBCC?B@CD?CCD@DB?BACCBBBDCBBBEC@BBCC@B@??ABA@=B?B:::;DCCCBBA?CCCBBB>BA>BCC?BA@@?:@@@>AAABB3BC@BBAACCAAB8;7;>>A6;7:@BAB@@@@BBBB?A?ACC=BBB?BBCDBBBAABBBCBBBCBBA>?><=>A=@::9BB?C=A@BB>A999
@ATNG8:02050:05742
GATGGTACGGACGAGCGTCTGAGAGGTACTCATTCGTTTGGAAGAGACAGTTACGTTAATAGTTAATAGCGTACTTCTTTTTCTTGCTTTCGTGGTATTCTTGCTAGTTACACTAGCCATCCTTACTGCGCTTCGATTGTGTGCGTACTGCTGCAATATTGTTAACGTGAGTCTTGTAAAACCTTCTTTTTACGTTTACTCTCGTGTTAAAAATCTGAATTCTTCTAGAGTTCCTGATCTTCTGGATATGAGTGACTCGTGCTACCATCGTAATTGCGAAGTCT
+
777:)////27::9;445;556????:99@@>?9A;;;0:9?;?AB;;:BC?DBBB>B@BBBB7<7;;:@@A@@C:CCDGD5;<:;;DD;A@@A?AAC>CC;9;BBBB@BCCCBBBC@DAA=@?A@@@@;;;@@@@D?BBBB@@CCCBBBCEDCC@CCC@CD@C@@A@CBBBBB5;;;;;.;>C>;;;;;*;BBBF;;;CCGDCDCC?BBBA0AA;;;=A=AC@CDC;;;C?B?BC?@@A=A@B?BBB@@AB@;;:::;@@@@AA?BBBB??<?8;;CC@CC;;
@ATNG8:02060:05744
GATGGTGCTCTGCTCTGACTCTCGTACTCATTCGTTTCGGAAGAGACAGGTACGTTAATAGTTAATAGCGATACGTTCTTTTTTCTTGCTTCGTGGTATTCTTGCTAGTTACACTAGCCATCCTTACTGCGCTTCGATTGTGTGCGTACTGCTGCAATATTGTTAACGTGAGATCTTGTAAAACCTTCTTTTTACGTTTACTCTCGTGTTAAAAATCTGAATTCTTCTAGAGTTCCTGATCTTCTGGGTCTACGCTCGTCGCGCTACCATCTAATTGCGAAGTCT
+
77997=A@<;?;96=;;;=>>==;;;555;;055<>4;;7;9=?>?><<595555.5699:<8<7555////7///)/999::%//37//)///91//4333-333::<8==5547//)///38479;<<<<<8666>:>==<9///---7----/)/7717:.4.44///////:79;;<<0<5;7;>>>>+66;>>2;9///7///729;=;(;;///5;)--(----///)4.44899:5:89909555<;;9::44444444;6334//)/(//::2577/
@ATNG8:02069:05721
GATGGTAGGCGACATACATACGCGCCAGAAGATCAGGAAACTCTAGAAGAATTCAAGATTTTTAACACGAGAGTTAAACGTAAAAAGAAGGTTTTACAAGACTCACGTTAACAATATTGCAGCAGTACGCACACAATCGAAGCGCAGTAAGGATGGCTAGTGTAACTAGCAAGAATACCACGAAAGCAAGAAAAAGAAGTACGCTATTAACTATTAACGTACCTGTCTCTTCCGAAACGAATGAGTACGAGAGTCAGAGCAGAGCTACATCGTAATTGCGAAGTCT
+
>>AA@@BB?B<A===>>>>A@@B@A<@@B>B<@>A<044)4:9844433/)/4//)//////$5.5<<99:;//)/;1::000/0$0C7<.555'5>>999699D?DD?C@CC?BBC>AABBBCBBBCCDCCBBBACCBB?CBBCCCBB?CACCC@CBCBBBCC@BBCCBA>BE?BBB?B??>A8???;?A@A@3AA;@999BBBBD<@;@@AA=A=>>BBB>BBBBCBD@D?BAB>BBB=?@BBBBBBBBBBBBCBBBBBBBBBBBB@AAAAA;A;BBCCABBCB
@ATNG8:02073:05754
GATGGTAGCGAGCGAGTGTGTATACCAGAAGATCAGGAACTCTAGAAGAATTCATATTTTTAACACGAGAGTAAACGTATAAAGTAGGTTTTACAAGACTCACGTTAACAATATTGCAGCAGTACGCACACAATCGAAGCGCAGTAAGGATGGCTAGTGTAACTAGCAAGAATACCACGAAAGCAAGAAAAAGAAGTACGCTATTAACTATTAACGTACCTGTCTCTTCCGAAACGATGAGTACTGCGTCTCACTCTCGCCTACCATCGTCCGTTAGAAGTCT
+
BCBB8;:ECCDDBBABEEDCCCCCC@CCD?C???BC;@=@BCCBBA?BC?C?AABBBCCC3B?BBBBBBABCBC?9::CCEF>CBCB?CDD;CAB?CCBABBCBB?B@BB@BCJBCEBCCBBBCBB@@@@@@<????>BBCBBBBB>C@C??=?BBBBBBD@B>>>BD@BB?ABB@CA=>A9?77079899.;==>888@@>?@7;7;A??;?<@?BCB?CBBBBDB?B=?@@0;;::@ABBBBBBBBEDCBBBBCCCCFABBB?BBBBCB:;;>@@@>AAAA
@ATNG8:02076:05742
GATGGTAGCACGACACGACGATGTGTACTCATTCGTTTCGGAAGAGACAGGTACGTTAATAGTTAATAGCGTACTTCTTTTTCTTGCTTTCGTGGTATTCTTGCTAGTTACACTAGCCATCCTTACTGCGCTTCGATTGTGTGCGTACTGCTGCAATATTGTTAACGTGAGTCTTGTAAAACCTTCTTTTTACGTTTACTCTCGTGTTAAAAATCTGAATTCTTCTAGAGTTCCTGATCTTCTGGACAGAGTGTGCAGATACTACCATCGTAATTCGTAAG
+
49::7<<@@::;<<:665666565>>>>>@@@:>>CC=@@?B?B??>@>>;><<<B:<7<<;;7;558A@::888377778'7>4779=3<;;74<792393933333/3===;77769>=<><=>>??@;717;::*//99==??<<<=;99;=8888;@@=A=AAAAAAAA>7:8877'61:1:=AAA.=>@CB7==?;=88///7<@@@,=9==D<A<>><<=;----0606<;;;;5:===@@@@=====>A@===>?;;;9<76/--4;49,,,,2
@ATNG8:02085:05734
GATGGTAGCTCACGTACGTCACACGTACTCATTCGTTTCGGAAGAGACAGGTACGTTAATAGTTAATAGCGTACTTCTTTTTCTTGCTTTCGTGGTATTCTTGCTAGTTACACTAGCCATCCTTACTGCGCTTCGATTGTGTGCGTACTGCTGCAATATTGTTAACGTGAGTCTTGTAAAACCTTCTTTTTACGTTTACTCTCGTGTTAAAAATCTGAATTCTTCTAGAGTTCCTGATCTTCTGGACGACGCGCACTGACACTACCATCGTAATTGCGAAGTCT
+
AA@C<CCCCBBB;;9B96:CBBBCCCCCCCBC@BCCF=BB@D@CCCCBBB@BBBCC>A>@AAC?B?BBDBBB@A@>ACCCA1@@@B?>><?CBB?CCC@CB;><@@997:BBBA?AA<AAA;A;>>>===>>:>A>>9?@AA@@@A>>>AABAAA:>>>=AA=B;AAA==>AAB<>>@@@5@;>9::999+:<9:;1</////<;;?;;=<<,<///8396>>=B?????A=B<@@AA>>;>?A=AAA@>>?ABB;:;@@A<<::5:<==AA=A<>>>>;>>@@
@ATNG8:02103:05122
GATGGTAGCGAGCGAGTGTGTATACCAGAAGATCAGGAACTCTAGAAGAATTCAGATTTTTAACACGAGAGTAAACGTAAAAAGAAGGTTTTACAAGACTCACGTTAACAATATTGCAGCAGTACGCACACAATCGAAGCGCAGTAAGGATGGCTAGTGTAACTAGCAAGAATTCCACGAAAGCAAGAAAAAGAAGTACGCTATTAACTATTAACGTACCTGTCTCTTCCGAAACGAATGAGTACGTGTGCGACGTGTCTCCTACCATCGTAATTGCGAAGTCT
+
CBBB@CCDCDDBBBBCCBBCCICCB@CCC@BBBB@@>@?ABCBCBB?AA?B?ABCBBFDD5B?BCCCDDCCCCC=CBBABBB0BD=A>BAB7BAA=ABBBBBBBB>A>@@=@CC?AABCCDBBBCCCDDCCB@AAAB@B@@?BBBB@B@C@@=@@@BBCCC@BBBBAA>AB@B@D?BBBAA9@9979CDFD2AA?BBBAB@A@@5:7;?@@=A<@?BBC@CCBC@@@=?=?BD>CBB>AAABCCDBBB>?>CBBBB@@@@A9==B=A>>>BC?B9::AA=@???
@ATNG8:02108:05139
GATGGTAGACATATCGTACTCTCTGTACTCATTCGTTTCGGAAGAGACAGGTACGTTAATAGTTAATAGCGTACTTCTTTTTCTTGCTTTCTTGGTATTCTTGCTAGTTACACTAGCCATCCTTACTGCGCTTCGATTGTGTGCGTACTGCTGCAATATTGTTAACGTGAGTCTTGTAAAACCTTCTTTTTTACGTTTACTCTCGTGTTTAAAAAATCTGAATTCTTCTAGAGTTCCTGATCTTCTGGTGTCTGATCTGTATCACTACCATCGACGATAGAAGTCT
+
BBBD@CCDBBBBCCCCGCCCCCCCBDBBB@BB@D?>>7@A=@=ABBBBBB@CCB>><?>AABB?B8BBBBACB?B<<<<<<.=A:?;<<46518;?>=:=@5888A::45?>===;:4778171669>@<==4<?>>8==?;;;AAA@@BA??>?=BBB=BB;?<@??A>>>AA756;88*.-.4777777&78888185559><=898(/7663$3...9494;=4977;B;;577</..<<0335699228???==>>>===><<<8;=:;;>>>>@@@=>>>@
@ATNG8:02109:05156
GATGGTAGGAGCGAGTGTGTATACCAGAAGATCAGGAACTCTAGAAGAATTCAGATTTTTAACACGAGAGTAAACGTAAAAAGAAGGTTTTTACAAGACTCACGTTAACAATATTGCAGCAGTACGCACACAATCGAAGCGCAGTAAGGATGGCTAGTGTAACTAGCAAGAATACCACGAAAGCAAGAAAAAGAAGTACGCTATTAACTATTAACGTGCCTGTCTCTTCCGAAACGAATGAGTACGATGAGAGAGCTCTCTCTACCATCGTAATTGCGAAGTCT
+
;;9A;@AC@CC;9;<6?;ABCBBB;;;I@DBBAA@?A>A::8===9<>5=<=?><;<<;,;;@ABBBBABBBB;<<@AAAB0@A=A4<;;;*<BB?BBBBACAAA>A?@?<?BA>BCCBCCCCCCCDCBB@@=@BCC@BBBB??>B@B@CBC?BBCCBBCB?BBCAAA@BB@999499<<</:88188888(6:4:587?B?>>:=8<===0816:??C@CCAAABA>@>@AA;@AA?AAABD:;;A;;;>>AAA??>==;;;=>9>;;;=A<B:A???@B9:9
@ATNG8:02114:05156
GATGGTAGCTCGCTGATGATATCTCCAGAAGATCAGGAACTCTAGAAGAATTCAGATTTTTAACACGAGAGTAAACGTAAAAAGAAGGTTTTACAAGACTCACGTTAACAATATTGCAGCAGTACGCACACAATCGAAGCGCAGTAAGGATGGCTAGTGTAACTAGCAAGAATACCACGAAAGCAAGAAAAAAGAAGTACGCTATTAACTATTAACGTACCTGTCTCTTCCGAAACGAATGAGTACACATCGTCGTGTCGTGCTACCATCGTAATTGCGAAGTCT
+
ABBC@ECBCBBBBCBBAAAAAACBC@BIM@CBBBBA>A?BBCBBBB?BB@B?BBA?????2A=ABFBBBCBAA@8>>9;;;;*:A=B=BCC=CEDABAABCCCCC@C@BC?CBC?BBBBCBBBCCCCBBAAC@D?>><??@@BCBC?E@CAB?AAABBBBB?BBBBBB?BB?:9:5::@@>8=8818BFEDA)@@9=///==?>?7;7;?@@7;7;?CCBAAAABBAA<?<?@@;@??<?@ABBCBBBBBA@@???BBAABBBAAA=:::?;;:>:ABBA?BB??
@ATNG8:02116:05142
GATGTAGCTCTGCTCTGACTCTCGTACTCATTCGTTTCGGAAGAGACAGGTACGTTAATAGTTAATAGCGTACTTCTTTTTTCTTGCTTTCGTGGTATTCTTGCTAGTTACACTAGCCATCCTTACTTCGCTTCGATTGTGTGCGTACTGCTGCAATATTGTTAACGTGAGTCTTGTAAAACCTTTCTTTTTACGTTTTACTCTCGTGTTAAAAAATCTGAATTCTTCTAGAGTTCCTGATCTTCTGGTGTCTGATCTGTATCACTACCATCGTAATTGCGAAGTCT
+
@A@BBBAABC@A@?@AA<<@;@>>?;:=>5848>>>8<A?B@CCDDCHC@DDB;@2;2;:9<8B966@;<<@=<74:;;<<%;@=@@AA<?596155<7<@<@@@AA@=??>>??>>;?@B>B@BBHACBBC@BAAA=A@@CC@@?CA???BBDB?BCCACC>A?AABBBB@:;69>;>>+;.99,9>>>?,=?999:*:>@@<<>>00*/////#///4:8<:>>9<<;:=48047?;;B<<=<7;4;@@@>@A000>=BBBAABCD@CAAABC?A>BAAA>AB::
@ATNG8:02126:05133
GATGGTAGCAGACGTGGACAGAGCGCCAGAAGATCAGTAACTCTAGAAGAATTCAGATTTTTAACACGAGAGTAAACGTAAAAAGAAGGTTTTACAAGACTCACGTTAACAATATTGCAGCAGTACGCACACAATCGAACGCAGTAAGGATGGCTAGTGTAACTAGCAAGAATACCACGAAAGCAAGAAAAAAGAAGTACGCTATTAACTATTAACGTACCTGTCTCTTCCGAAACGAATGAGTACGATGAGAGAGCTCTCTCTACCATCGTAATTGCGAAGTCT
+
:;;<4555;99/////)//7::<<<<7;::8:::555897;99:4//4;:(/*/==@?DDF5B@BBIFCCCCDFI?ED;<;;<*<A>A=BBB7A@?<9:5<>=<99.72;;28;=28898996;;;CCCCCCC@BAAA@DBBBBBD@I?@;;7;@@AA:8:=??999A:?@<=<<29999:,:::3:::::9%8817<<>=8A?:*/,//8:(/*/9><>6?:<<;891717??9?BB>BBBCC===BBA@A@<=<<??A==<=8/)////-3-3)00==6=<<<
@ATNG8:02129:05156
GATGGTAGTGCGTGAGAGAGAGACCCAGAAGATCAGGAACTCTAGAAGAATTCAGATTTTTAACACTAGAGTAAACGTAAAAAGAAGGTTTTACAAGACTCACGTTAACAATATTGCAGCAGTACGCACACAATCGAAGCGCAGTAAGGATGGCTAGTGTAACTAGCAAGAATACCACGAAAAGCAAGAAAAAAGAAGTACGCTATTAACTATTAACGTACCTGTCTCTTCCGAAACGAATGAGTACATAGATATACGTATAGCTACCATCGTAATTGCGAAGTCT
+
4:4406;BCDDCBBBBBCCCBB@@@05556:>:??;<A@@@@::5<7??=A>ABBBBKKK3B>??BABCCDDCC=97:BCCC5CD@C>CBC:BCD?;;;CBBACC?C@CD;;;A>AABACDCCCCCCBBBCC>BACC@CBBBBBAA>A@C@@?@CCBDCEB?BBBBBB>@@<:::39?8899+9960888888%8949656AA>>><>;<>@@6;8<ABBB?@?BBAAB6:49@A9ABB>@??BBCD???@AAB?????@@A=>=8818=;;;?;?7;;AC=C==>
@ATNG8:02134:05136
GATGGTAGAGTATCATGTGTATCTCCAGAAGATCAGGAACTCTAGAAGAATTCAGATTTTTAACACGAGAGTAAACGTAAAAAGAAGGTTTTACAAGACTCACGTTAACAATATTGCAGCAGTACGCACACAATCGAAGCGCAGTAAGGATGGCTAGTGTAACTAGCAAGAATACCACGAAAAGCAAGAAAAAAGAAGTACGCTATTAACTATTAACGTACCTGTCTCTTCCGAAACGAATGAGTACGTGTGACGTACGTGAGCTACCATCGTAATTGCGAAGTCT
+
;;;?;CCDCDBBBCBABDCC@A@BC7;;@>AAABBB>A?BBBBDDD?CC@C@CCCDDDDE5C@DCCDHCCCB@@8A::;BBB2BB=B6;;:,9CCACDDCBAA??;?=@@=BBB?BB@@BCDCCCCDCBBBB@BDCC>@@ACDDCC>B>A>>6>>@00/;?<??>??>>AA9993,777733&7<<8777777$593652288>;:7:<==>><?;?@BBBACDBBBCC@C?ABD>C::7:AA@BBBAAAAABBBBB???AAABFAA?B99:BA?A?BBBB?BBBB
@ATNG8:02095:05201
GATGGTAGGCGTGTGAGAGTCTGCCCAGAAGATCAGGAACTCTAGAAGAATTCAGATTTTTAACACGAGAGTAAACGTAAAAGAAGGTTTTACAAGACTCACGTTAACAATATTGCAGCAGTACGCACACAATCGAATCGCAGTAAGGATGGCTAGTGTAACTAGCAAGAATACCACGAAGCAAGAAAAAGAAGTACGCTATTAACTATTAACGTACCTGTCTCTTCCGAAACGAATGAGTACTGCGTCTCACTCTCGCCTACCATCGTAATTGCGAAGTCT
+
::5505<>8=666;;;<=@?@ABA<5<B<269>B:;2:2994;:::644055:=9>@ACA/@9??<8<?@@BCC9?;3333&3839/778&77;6;699:::9><@<@F<???:>=A=<<?@::;=;;;==9=@?@<@???@@@B7:5:==:=AAA???B=A???BB?9959AB>??BB;>>>488888(9>:AB>==A>=>=A<A:::3:1:<=7838@@BB@A:=8=9917//)/;99/87::<?:;;@@@AAAABB:=>F<>>===B=B688?A;>;;;
@ATNG8:02096:05213
GATGGTAGTGCGTGAGAGATAGACCCAGAAGATCAGGAACTCTAGAAGAATTCAGATTTTTAACACGAGAGTAAACGTAAAAAGAAGGTTTTACAAGACTCACGTTAACAATATTGCAGCAGTACGCACACAATCGAAGCGCAGTAAGGATGGCTAGTGTAACTAGCAAGAATACCACGAAAGCAAGAAAAAGAAGTACGCTATTAACTATTAACGTACCTGTCTCTTCCGAAACGAATGAGTACGAGAGAGCACACGTGTCTACCATCGTAATTGCGAAGTCT
+
CCBB?BCLFBBA;:6>?DBBBBBDD=B@B?BCDBBC@B@;;;CCBB?BA>A=ABAAADDC3C?BAABCDCCBBA9??;;;;;*;C>C5;;;6;BB?AAABCBCCC?B?AB?DEC@CAACCCCCCBCCBBCCC@CCDD=@@@@BBBB?C@BCB@CBBBBCBB?BBBCCC@BB?>>>=AACCA;A:818::::.;@<A888>AA>?<><>>BC<B<BBBBB@BCAAABB>A>BFF>BBB=??CBBBCAAA?@@ABBBA??????A7838;;;@@<@6::AA?A999
@ATNG8:02124:05209
GATGGTAGCTATACGTATATCTATGTACTCATTCGTTTCGGAAGAGACAGGTACGTTAATAGTTAATAGCGTACTTCTTTTTCTTGCTTTCGTGGTATTCTTGCTAGTTACACTAGCCATCCTTACTGCGCTTCGATTGTGTGCGTACTGCTGCAATTATTGTTTAACGTGAGTCTTGTAAAACCTTCTTTTTACGTTTACTCTCGTGTTAAAAATCTGAATTCTTCTAGAGTTCCTGATCTTCTGGGTCTCTCTCTCACGCACTACCATTGTAATTGCGAAGCCTATCAC
+
5---388:<//6;;><6965:99454556;;=5;;==4<<;@:;;9CCCB?B@;999=7??9949347><;34/88;;;;;+/////;;2444=6=3444=7<;<;43.3::55555.222/5/5A>=??>=8<<;;5;??>===;;;>?>::9<)/(/6////(59=A<;>=;<<.22899+606222222$29755-566555755516888)8553949*/.).533558;A:>>>>>>7;;AD;:<;;;???==>===A=777---+-774=-6;==:<8.533222
@ATNG8:02092:05233
GATGGTAGCTATACGTATATCTATGTACTCATTCGTTTCGAAGAGACAGGTACGTTAATAGTTAATAGCGTACTTCTTTTTCTTGCTTTCGTGGTTTTCTTGCTAGTTACACTAGCCATCCTTACTGCGCTTCGATTGTGTGCGTACTGCTGCAATATTGTTAACGTGAGTCTTGTAAAACCTTCTTTTTACGTTTATTCTCGTGTTAAAAATCTGAATTCTTCTAGAGTTCCTGATCTTCTGGGTGTATCAGCGAGTATCTACCATCGTAATTGCGAAGTCT
+
CDA?>@CCDCBCCECDFDCCCBCCDCBBBCAA?@DCD>CCC@BBBBBBA?BBAAA?B?BCCC?C=ABBCB@ABF@@?@@@2?C?BBAC=CCDC9=>=2<>:@@@@::58BBCCABC>BAA?D?A>>>>>>@=A?<<7::??A>>>@A@@@@AA?;=??<@A7;:=@<==>AAA=A==<<2=8;8===<=.=;<AB:8838?>=>:;57;:;,;///?5=7=A?A==???>;?:>=A>>A3775?5>=>>BBB>B>>;;;>CBBE<988;BB:><>@@@<>>==
@ATNG8:02096:05250
GATGGTAGCACACGAGATCTCATCGTACTCATTCGTTTCGGAAGAGACAGGTACGTTAATAGTTAATAGCGTACTTCTTTTTCTTAGCTTTCGTGGTATTCTTGCTAGTTACACTAGCCATCCTTACTGCGCTTCGATTGTGTGCGTACTGCTGCAATATTGTTAACGTGAGTCTTGTAAAAGCCTTCTTTTTACGTTTACTCTCGTGTTAAAAATCTGAATTCTTCTAGAGATTCCTGATCTTCTGGTGTCTGATCTGTATCACTACCATCGTAATTGCGAAGTCT
+
;;6<:<ABA@@>99956;:@A:55;<566>>B>CBBB<BC?B?:;9A?<<6;A@@@@C8:8??7?@BBBCBB@9?877373$39/37<<;3<=8858==6BB99:>A?@=ACCE@A?>;>BB<@<@>=<==::5;;;;:>>@AAAA@@AA>>?AAB:==@;>>=A:>=@===ABA9=8888)8=:;7:;;;:+//:::1:=<//6??==:8===,6//.5053;;:8:8@@655<=8<9-,**(*((((**,,25447:888999:::5>888==7=///==9=67;
@ATNG8:02137:05223
GATGGTAGCGCATATCAGCGCAGCCCAGAAGATCAGGAACTCTAGAAGAATTCAGATTTTTAACACGAGAGTAAACGTAAAAAGAAGGTTTTACAAGACTCACGTTAACAATATTGCAGCAGTACGCACACAATCGAAGCGCAGTAAGGATGGCTAGTGTAACTAGCAAGAATACCACGAAAGCAAGAAAAAAGAAGTACGCTATTAACTATTAACGTACCTGTCTCTTCCGAAACGAATGAGTACGATGAGAGAGCTCTCTATCGTAATTGCGAAGTCT
+
>><A?B:69:;A;::BBAB;;9<@?=CCB=@>>==@5;7;AAAB@?=AB@C?>==;::;;*9;@BCBB;;6;>=5>>;;;;;*;B>C4;;<.<CC@HBBBBBCBC?@>AE@DBB<??BBBCBBBBCCCBBBC>AABB<AAA@AAAC?B@CBC@BBCCBCDC@CCBBBB?BB>??>9<<999+9>>;==????';>9>000@=>>>;>;>@CB3838AAAA?BB@@@BC?A?BBB=AEE=@@?BBBBBBBBBBBBBBBBB>>>B@@@==7@///=<7<77;
@ATNG8:02140:05242
GATGGTAGTGCGTGAGAGAGAGACCCAAAGATCAGGAACTCTAGAAGAATTCAGATTTTTAACACGAGAGTAAACGTAAAAAGAAGGTTTTACAAGACTCACGTTAACAATATTGCAGCAGTACGCACACAATCGAAGCGCAGTAAGGATGGCTAGTGTAACTAGCAAGAATACCACGAAAAGCAAGAAAAAAGAAGTACGCTATTAACTATTAACGTACCTGTCTCTTCCGAAACGAATGAGTACACATCGTCGTGTCGTGCTACCATCGTTATTGCGAAGTCT
+
8944.4::>@@@<?>??DCBBC:;9)490999;5:4:=AA:;:BD?:98:?@?999CCC1C=BBC>><@747C<BCBBCCC3??9:0767'5998:::>AA???:=8=?188=:>>>>>BA>>>AD@>=>A<@???8::;:>>;:8;=AAA;>>>???>><>@@@@@<@@=?@?=<;7888)8<=;AAABCC)8737<<>>>;;:*/+/6660:5;::<<<AA@@=>><>;AAA7678<767A9:665655<;;2228;7:555<>7;998828A<A>>>8==88
@ATNG8:02140:05259
GATGGTAGCGCATATCAGCGCAGCCCAGAAGATCAGGAAACTCTAGAAGAATTCAGATTTTTTAACACGAGAGTAAACGTAAAAAAGAAGGTTTTACAAGACTCACGTTAACAATATTGCAGCAGTACGCACACAATCGAAGCGCAGTAAGGATGGCTAGTGTAACTAGCAAGAATACCACGAAAGCAAGAAAAAAGAAGTACGCTATTAACTATTAACGTACCTGTCTCTTCCGAAACGAATGAGTACAGAGAGTACGATATGTCTACCATCGTAATTGCGAAGTCT
+
45<<8@BCBBEIBCCCA@@@BA955)555.599;;;.44)4;;@?@C?9958=784>===>>%949B@@CCBB;;;0;@@@@@@@'@>==>A@@7BGC@CCCB@AB::6;>AB@CBC@BBBBBBBBCCCDECDBA=@A>>;@AAAAA::8;@C@@?@DBBCBBC?CCCBBC?AA9998288<<;3??=:?BBBCB)@A?D000A=ACB7;7;A?>;>9;=C@@=@BBBBCC@C?AAA=CCC=@CBABCACCCCAAABABBBCAAABB>><@?@@AA<A9==AB<===?
@ATNG8:02098:05293
GATGGTAGTGCGTCAGAGAGAGACCCAGAAGATCAGGAACTCTAGAAGAATTCAGATTTTTAACACGAGAGTAAACGTAAAAAGAAGGTTTTACAAGACTCACGTTAACAATATGCAGCAGTACGCACACAATCGAAGCGCAGTAAGGATGGCTAGTGTAACTAGCAAGAATACCACGAAAGCAAGAAAAAAGAAGTACGCTATTAACTATTAACGTACCTGTCTCTTCCGAAACGAATGAGTACTGTATCTATGTGTGCGCTACCATCGTAATTGCGAGGTCT
+
<=;?>?>==CBA<<<>>>>@<@9:9/5<=8=@<44438388<483=7::7????894>==+=:=>>=>>>>>>=585@CCCC1B@=A4;;;4;@C>;<:A>@ABC@C@CC?BBBCBBBBBBJDBCDDFCCB@B?@@=@?@ABBBB?C@CAA>@A@BBCCD?AAAB@@<9:49@>8<;337)3750255677%8=9;878A@BBD<A;????6;5;AAAA@BB@????<?@BBB>BBB>BBADEBBBBBBAABA@AA@;::AA>==9====:;6;<BBCBC@@@@
@ATNG8:02101:05290
GATTAGCAGACGTGACAGAGCGCCAGAAGATCAGGAACTCTAGAAGAATTCAGATTTTTAACACGAGAGTAAACGTAAAAAAGAAGGTTTTACAAGACTCACGTTAACAATATTGCAGCAGTACGCACACAATCGAAGCGCAGTAAGGATGGCTAGTGTAACTAGCAAGAATACCACGAAAGCAAGAAAAAAGAAGTACGCTATTAACTATTAACGTACCTGTCTCTTCCGAAACGAATGAGTACGATGAGATCTCGTGTGCTACCATCGTAATTGCGAAGTCT
+
CCD?966555:::55555;9;==8:??>?AA>@>3<5<<3344;8;;7=433333888'8383333333333(33/99999$//*/)///'/794;======<<9<9<?:?9944=>>@CCBBBABBBD@@=@B::6:?A=??@A?B@CCC?BD989:88:?@?ACA8;;9000,0/=AA05553555555#/957///75??A=A=>>>>6=8=@C??;??9:9?@<@::;?7=/0,0@@@?B@@7859:<;665=?=A==<>>977799;7<199>A=>>?A
@ATNG8:02108:05306
GATGGTAGCACGACACGACGATGTGTACTCATTCGTTTCGGAAGAGACAGGTACGTTAATAGTTAATAGCGTACTTCTTTTTCTTGCTTTCGTGGTATTCTTGCTAGTTACACTAGCCATCCTTACTGCGCTTCGATTGTGTGCGTACTGCTGCAATATTGTTAACGTGAGTCTTGTAAAACCTTCTTTTTACGTTTACTCTCGTGTTAAAAATCTGAATTCTTCTAGAGTTCCTGACTTCTGGGTCTCTCTCTCACGCACTACCATCGTAATTGCGAAGTCT
+
@?:@8<CCBCA===@CCBA966;?@CICDDAA=ABAB<BB>B>BBBBBBD?BCCCB@C=@@BB@B?BBBBBBBBB???=;=.;A;AA@A<AABA@FBB?BC>@@@A??<?C@@ABDD:=<?:?=AAAA:::@<@>AA;A@@@@=>>???AA?@@@:>>@=AA<A<?????@@AA:><=<<2=:=788887(/7777.3-----368<4;9;9+9999?:?:>>;>@@>>>A<@<@AABA8=887)8<;;;@@A>>>AAAA???A<B?????;?587>>=B>>=
@ATNG8:02112:05271
GATGGTAGCACGACACGACGATGTGTACTCATTCGTTTCGGAAGAGACAGGTACGTTAATAGTTAATAGCGTACTTCTTTTTCTTGCTTTCGTTGGTATTTCTTGCTTAGTTACACTAGCCATCCTTACTGCGCTTCGATTGTGTGCGTACTGCTGCAATATTGTTAACGTGAGTCTTGTAAAACCTTCTTTTTACGTTTACTCTCGTGTTAAAAATCTTGAATTCTTCTAGAGTTCCTGATCTTCTGGATAGCGACGCGATATACTAATCGTAATTGCGAAGTCT
+
=>>E>@AC@@@CCCCBBB@;5556@ABBDIDB?B@??8@B=A?BBBBBBA?AA@::347;;<=9=9<<BCC>>;<133333$3=6ADBB;A89/99>800)0;690/(/8839=>>>>>>=AAA<A<?@@A??@@<??=>9==??>??@@>>>B???B:;:;=CB<><>==???>>>:>:===2=,/*/::::+:<6760;@>;;;>>>?<BBBB.=8838@<@<@@<@BB??@?;@:=<==<<:=>>=@@>>>AAA@?<;;A@????=B?;;=9>///@@6::>=
@ATNG8:02116:05319
GATTAGTATAGAGCTCTACATAGTACTCATTCGTTTCGGAAGAGACAGGTACGTTAATAGTTAATAGCGTACTTCTTTTTCTTGCTTTTCGTGGTATTCTTGCTAGTTACACTAGCCATCCTTACTGCGCTTCGATTGTGTGCGTACTGCTGCAATATTGTTAACGTGAGTCTTGTAAAACCTTCTTTTTACGTTTACTCTCGTGTTAAAAATCTGAATTCTTCTAGAGTTCCTGATCTTCTGGTGAGATATGCATGATGCTACCATCGTAATTGCGAAGTCT
+
A@@?@DDDCCCCBB;66>>ABBBBA@@AAA=A;;;6:?=A>555<<<=9==AAA=@00/796:58=AA@AA@B?BFEDD1;;=A2222)2>??<AAC@CC=:89;//)/<;6;;BB<AAB<A<<<<888;=<@@@@=>>>?@A@@@?????===9=<<<>>:=:=B=>=???@8;;@A@5@:>:><===,;;;@>///==<=<???<ACDD/A9:;B<?<?@<@CAA==<=D<?=?AAA:><?;<=<<<;<<AA>>>>A;;;;;59;<<AA;@:=8;=7666:
@ATNG8:02121:05280
GATGGTAGATACTCGCTGATACACCCAGAAGATCAGGAACTCTAGAAGAATTCAGATTTTTAACACGAGAGTAAACGTAAAAAGAAGGTTTTACAAGACTCACGTTAACAATATTGCAGCAGTACGCACACAATCGAAGCGCAGTAAGGATGGCTAGTGTAACTAGCAAGTATGCCACGAAAGCAAGAAAAAAGAAGTACGCTATTAACTATTAACGTACCTGTCTCTTCCGAAACGAATGAGTACACACTCTCATATGACACTACCATCGTAATTGCGAAGTCT
+
=<<@;D=?B@DCB966===<<@@@@9@@@<::::>:5:5977///:5885<577333<<<,<:997;>993338156@@@@@1AB>B@CCC<IAA>000>>>A??>??BB@ABB?BBAABBCCDDCCBBCCB@CAAA8::AACABA?CAD@A?@AABAAAD?AAACCC?BA>;;:*0/===3/.55889998&7=6///79:@@A<A<A???<@<==@@@=@@CAABB?B?AAC>CCC<>>>BBBCBBA====@?>>BC@@?BABB?CBBABB@B>AABB?BAAA
@ATNG8:02122:05316
GATGGTAGTGATACAGATCAGACACCAGAAGATCAGGAACTCGTAGAAGAATTCAGATTTTTAACACGAGAGTAAACGTTAAAAAGAAGGTTTTACAAGACTCACGTTTAACAATATTGCAGCAGTACGCACACAATCGAAGCGCAGTAAGGATGGCTAGTGTAACTAGCAAGAATACCACGAAAGCAAGAAAAAAGAAGTACGCTATTAACTATTAACGTACCTGTCTCTTCCGAAACGATGAGTACTGCGTCTCACTCTCGCCTACCATCGTAATTGCGAAGTCT
+
688A@BBBB====>//////<<<<>8<=>466>=<<:?866-----73883;5;:///;;;);1///333:::9;1../)/:::(//,/6<@@0<66.59999==;;;6:8<;255<7;;;;<666>>;;;<55505@@@898B<A?<B<A=?@@:?>@>?=?@????BB@>@C<777>?::;;1733,222222#2606522888@;;;577?A9?9=:::9;?@A???B@@:::@7?0///;;;;<===ACBBBBCBBBBBA=ABB>BBBBBC@C>A@?@?B@AA
@ATNG8:02125:05306
GATGTAGTGTCATATGAGAGTGTGTACTCATTCGTTTCGGAAGAGACAGGTACGTTAATAGTTAATAGCGTACTTCTTTTTCTTGCTTTCGTGGTATTCTTGCTAGTTACACTAGCCATCCTTACTGCGCTTCGATTGTGTGCGTACTGCTGCAATATTGTTAACGTGAGTCTTGTAAAACCTTCTTTTTACGTTTACTCTCGTGTTAAAAATCTGAATTCTTCTAGAGTTCCTGATCTTCTGGACGACGCGCACTGACACTACCATCGTAATTGCGAAGTCT
+
CBB:66=:;;>==>;;;==<<:777///89<8<<<=245.5.5//////)/99774:8=:::7<8::::;<<5505<<<<+;;7:9::3>:;=:>>B=:;699@?@B>BBEBBACC?@AB?B?CGCDCCDC?C@@A>ABBBB;;;BAA@@ABBB?BBB>AA=@<@B;;;BBAB9;;BBB7B=@=@BAAB0;;:DC>BB;;;A::9@=BAAA19996<9=:;@<;>@<<>>:<3<:899@4999=@@999@@@==00/<8;;<//)/77/4439.56<;79;65
@ATNG8:02126:05314
GATGGTAGATACTCGCTGATACACCCAGAAGATCATGAACTCTAGAAGAATTCAGATTTTTAACACGAGAGTAAACGTAAAAAGAAGGTTTTACAAGACTCACGTTAACAATATTGCAGCAGTACGCACACAATCGAAGCGCAGTAAGGATGGCTAGTGTAACTAGCAAGAATACCACGAAAGCAAGAAAAAGAAGTACGCTATTAACTATTAACGTACCTGTCTCTTCCGAAACGAATGAGTACACACTCTCATATGACACTACCATCGTAATTGCGAAGTCT
+
996<9=@9;9>>C;<<>??>>><@@:@<<8<;;<<445.55<<<=>8<<7<;::9:::::$5.5::;<;999<<3</0/777'//,/7AAA1<<=8<:>>00/00)46885:;=7;?>>>@?@ABCCBBBDHADCCC@BBBA@@@A=B@B@@?@CCCCCCD@BBABBB@BB?BBB9::BA@8?993:@@@@,8837=@@C?A?A4:49797174:@BBB@DBBBB;;6;>ACC?BCC>AABBBBAABBBBBB>>>B@B@??BBBB?CBBBBB?B?BBBB?BCBA
@ATNG8:02136:05276
GATGGTAGTCTCAGATAGTCTATAGTACTCATTCTTTCGGAAGAGACAGGTACGTTAATAGTTAATAGCGTACTTCTTTTTCTTGCTTTCGTTGGTATTCTTGCTAGTTTACACTAGCCATCCTTACTGCGCTTCGATTGTGTGCGTACTGCTGCAATATTGTTAACGTGAGTCTTGTAATACCTTCTTTTACGTTTACTCTCGTGTTAAAAATCTGAATTCTTCTAGAGTTCCTGATCTTCTGGTAGAGCGTGCATATATCTACCATCGTAATTGCGAAGTCT
+
70//6==DDECCCDCCBAA?;AC9;9@=9945048:19>7>.44445547=;:::8<6:8<;7=8=B<;;888848;===+8>49753,.//(/47--(//(/6:;9<;0?@@>>>>>8=<<6;6677:<===9=?@@<>>BBB=>;;;?>>>@=;)///).3.327:888;:?:055>;>>@=<67776)//888.66666AC;:::ADFD.;:==:175:=:?>>>?BB<@<?;;;>><??B<A>==@>::;=A;;;??>>>A<@>>>>@<@:==@@<@;;:
@ATNG8:02094:05333
GATGGTAGCAGACGTGACAGAGCGCCAGAAGATCAGGAACTCTAGAAGAATTCAGATTTTTAACACGAGAGTAAACGTAAAAAGAAGGTTTTACAAGACTCACGTTAACAATATTGCAGCAGTACGCACACAATCGAAGCGCAGTAAGGATGGCTAGTGTAACTAGCAAGAATACCACGAAAGCAAGAAAAAAGAAGTACGCTATTAACTATTAACGTACCTGTCTCTTCCGAAACGAATGAGTACGTGTGCGACGTGTCTCCTACCATCGTAATTGCGAAGTCT
+
?AB=:CAB===;;;<><>;;<C==A;AAA969?@@?:?;=;<:989233.337;//////$/3///86778:::3325<:::(55.55;;;09794/////77=<:>:>>9<;@>@998ADECCCCC??ABB@CA???BBBBB??>:@=A;;48AA?BBBB@AAABBB?BB?998>BAA=C9;5827>===>'556977:>9::>=B<876>;=6758=><@?AAA:>.3,377.7772889;8;;>//---58---.5735/222+....//38(338828<33
@ATNG8:02098:05347
GATGGTAGGTGCACATGAGTGTATCCAGAAGATCAGGAACTCTAGAAGAATTCAGATTTTTAACACGAGAGTAAACGTAAAAAGAAGGTTTTACAAGACTCACGTTAACAATATTGCAGCAGTACGCACACAATCGAAGCGCAGTAAGGATGGCTAGTGTAACTAGCAAGAATACCACGAAAGCAAGAAAAAGAAGTACGCTATTAACTATTAACGTACCTGTCTCTTCCGAAACGAATGAGTACGTGTGCGACGTGTCTCCTACCATCGTAATTGCGAAGTCT
+
8=:=7;A=9@=A@;;666=;;;@BB?@@@=?;:44509.4;9>:;?;?B=@@CB?@@BBB.;7;BB<;:D@@@@8>@9;999.9?<B5;;;.;@@=AA@@@BA::89=??9>BB?BBBBDDCCCCCBBCBBB?ABAA>AA@??@?@<A?D@@=@@@@@??A>?@ABBB?BB>>>B?BBBBA9@99398898(8>:A888@???@=A=AADC;@<@?@@@>ABB@@@B<<6;==5;00+000;?AAA?>>?777AA??>>??:8852;;?8AA>B<>>>?;=>>A
@ATNG8:02105:05367
GATGGTAGCACACGAGATCTCATCGTACTCATTCGTTTCGGAAGAGACAGGTACGTTAATAGTTAATAGCGTACTTCTTTTTCTTGCTTTCGTGGTATTCTTGCTAGTTACACTAGCCATCCTTACTGCGCTTCGATTGTGTGCGTACTGCTGCAATATTGTTAACGTGAGTCTTGTAAAACCTTCTTTTTACGTTTACTCTCGTGTTAAAATCTGAATTCTTCTAGAGTTCCTGATCTTCTGGTGTCGTCTATCATGTACTACCATCGTAATTGCGAAGTCT
+
=@5;65:>@BB=;;666BBBCBBCDCBBBGECBBBBC?CC@BACBBCDCC@CCBAA?A=ABBB?B>@ACBABCBB?BCCCD2BB>B???:?CCC?BBA=@@3:9@?>@8=>@@==BB=@@@;A=BA>><<<<9<AA?8:8??::<@@???A>>>@:>=@=@@<A<???@BBBAC<>::::-:7;6;====/>A@??6>;:;;>====1888)2999:8<;=<59?=<98:<A<AA@@@A7;;D<;66===666>===>>A??@@=@???@A<A<@@::49@?<
@ATNG8:02106:05368
GATGGTAGATACTCGCTGATACACCCAGAAGATCAGGAACTCTAGAAGAATTCAGATTTTTAACACGAGAGTAAACGTAAAAAGAAGGTTTTACAAGACTCACGTTAACAATATTGCAGCAGTACGCACACAATCGAAGCGCAGTAATGATGGCTAGTGTAACTAGCAAGAATACCACGAAAGCAAGAAAAAGAAGTACGCTATTAACTATTAACGTACCTGTCTCTTCCGAAACGAATGAGTACACATCGTCGTGTCGTGCTACCATCGTAATTGCGAAGTCT
+
<@:@:><>@@BCC6666==@ACEFD>CDD@DBCB@?<?<:89><=C?CB>D@CA>?====,?>BBBFBBB::9A86599999$9@;@9???4>?B<;;9AB@?CC?B?BC?CAA>ABBBDCDDBAABBBBCC?AB;;8:?AACCBC@BC????BAABBBBD@BA>>BB;??;8885:998:1977188888)5;7;///>;=88198==??<?=AAB;:6::@?????C?BDD=BBC?BCCAAABBBAAAA>ABBCCBB9::CEF?BBBBAA??:BBCC?BABA
@ATNG8:02114:05356
GATGGTAGCGCGACGAGCGTAGACCCAGAAGATCAGGAACTCTAGAAGAATTCAGATTTTTAACACGAGAGTAAACGTAAAAAGAAGGTTTTACAAGACTCACGTTAACAATATTGCAGCAGTACGCACACAATCGAAGCGCAGTAAGGATGGCTAGTGTAACTAGCAAGAATACCACGAAAGCAAGAAAAAGAAGTACGCTATTAACTATTAACGTACCTGTCTCTTCCGAAACGAATGAGTACGATGAGAGAGCTCTCTCTACCATCGTAATTGCGAAGTCT
+
BAAA=B?B@@ACCCLFCCCCBBBBC>CBB?BAAA@@=@=BAB::9A=@>?C???873><>.?;ABBBBDDAACC=?=@9===,=?;@9?BA9ACC@CBCDCCEBB?C@CC@BBB>AABBBBCBBBBCCBBBC@CCBB?BBBBBBBB?B?CBB?BBCFBBBB?BBBCBB?BB@BBB>??CAD7:77088888(8>:=:;;AAA=?1917;;98=:=@BBCACCBBA@A4929<<5=@A;AABBBCB??;;;B@@;;;>===:::;=8==>>>?<?:AACD?BAAA
@ATNG8:02133:05351
GATGGTAGCACGACACGACGATGTGTACTCATTCGTTTCGGAAGAGACAGGTACGTTAATAGTTAATAGCGTACTTCTTTTTCTTGCTTTCGTTGGTATTCTTGCTAGTTACACTAGCCATCCTTACTGCGCTTCGATTGTGTGCGTACTGCTGCAATATTGTTAACGTGAGTCTTGTAAAACCTTCTTTTTACGTTTACTCTCGTGTTAAAAATCTTGAATTCTTCTAGAGTTCCTGATCTTCTGGGGATGTGTGCGCAGTGCCTACCATCGTAATTGCGAAGTCT
+
;<<A<?<=>??;;<>>>><;5559@ACCBC;:7;BBC>DCAC>;9:BBBC@BCC@?<?>@@AA=A=A??>B??>=989979(3<6@900)000(/6>981:<,//;:6:17=98=>8818?>;@=?==;;;@@<@A@@<>>A=<;;AAAAA@@>>>5888:>>;A=;;;?>>=>=9<<<<=/<:?<@=@@@,=:667.------;76:<@BBA.<55.594949;9=?>?888<@<;;:;:>16////'///-7--/99;8=>>=>>>>A=>>BF;>8<;===;;<A
@ATNG8:02113:05415
GATGGTAGTATCTGCACACTCTGTCCAGAAGATCAGGAACTCTAGAAGAATTCAGATTTTTAACACGAGAGTAAACGTAAAAAGAAGGTTTTACAAGACTCACGTTAACAATATTGCAGCAGTACGCACACAATCGAAGCGCAGTAAGGATGGCTAGTGTAACTAGCAAGAATACCACGAAAGCAAGAAAAAGAAGTACGCTATTAACTATTAACGTACCTGTCTCTTCCGAAACGAATGAGTTCATAGATATACGTATAGCTACCATCGTAATTCGAAGTCT
+
A>BC@BBCCDDCBABCCBCCCCCBC?CCC?BBBD99;:@CCCBCBB?BB@B?BAA88888(9?CBBACBBBBBB8@@;;:9:*;C>B=AAA7BCDABBBCCECBA?A@CC@ACD>@@ABCCDCBB@@@BBBD?BBCB?BBBBA??B>CAD??=?BBABBBC?B@ACCC?>>8=?@<@@@>>9<8818<<<=+<<9>888AEDBA<B=B>>>5;6;;@@C@BBAAABB?B@BBB=BCC@AAABB?BBBBDCB=>>>B;<;>AA?@?<@?>>>A=A=A>=:=?>>
@ATNG8:02139:05406
GATGGTAGCATCATGCATATCTCACCAGAAGATCAGGAACTCTAGAAGAATTCAGATTTTTAACACGAGAGTAAACGTAAAAAGAAGGTTTTACAAGACTCACGTTAACAATATTGCAGCAGTACGCACACAATCGAAGCGCAGTAAGGATGGCTAGTGTAACTAGCAAGAATACCACGAAAGCAAGAAAAAGAAGTACGCTATTAACTATTAACGTACCTGTCTCTTCCGAAACGAATGAGTACGATGAGATCTCGTGTGCTACCATCGTAATTGCGAAGTCT
+
:00/)/999;@?CCAA=:95=>:9929443::@9:::B6::<;;8?9>A>B@CCDAA@@@.=2;:?@AABBBB?585;=@@@+69257<<<0@@B?AAAB@@?CC@C;;:?BCB@CCAABBCCCCCGCCCCEAB@AA>AABBCBBC?B?B;;6:BA???CD??>>@>?9?<=ABC:<<<=<5;;717<==>/>@<@@@@ABE>>7;7;>CC7;7;B@@@@CCBB?@@<?;?AB=AAA>@??DDC@??BB????>>>=@@@@@@BB<@????A<A:AABA?ABBB
@ATNG8:02141:05376
GATGGTAGCACGAGTCACTCATATCCAGAAGATCAGGAACTCTAGAAGAATTCAGATTTTTAACACGAGAGTAAACGTAAAAAGAAAGGTTTTACAAGACTCACGTTAACAATATTGCAGCAGTACGCACACAATCGAAGCGCAGTAAGGATGGCTAGTGTAACTAGCAAGAATACCACGAAAGCAAGAAAAAGAAGTACGCTATTAACTATTAACGTACCTGTCTCTTCCGAAACGAATGAGTACTATGTAGAGCTCTATACTAATCGTAATTGCGAAGTCT
+
@@?;265@BA;96>>666>><;6668<<>:=AAABC:B7;?????@>BB?B@>BA>>>==,;387:?:88<777.334:;;;(555)5.555&5;:49655=====:=;A>>@?C@BBBBBACAAC;::AABA?=>??=<;:=9?<<7??@=@:0000///8)/38878333,333,37755,222+28888*77275556666928355./(/(//00@7??>?>?C<?<>?@7<<<>@?BC???===::;=><;;<;::;855.577;@?A<@?<:*----
@ATNG8:02099:05437
GATGGTAGATACTCGCTGATACACCCAGAAGATCAGGAACTCTAGAAGAATTCAGATTTTTAACACGAGAGTAAACGTAAAAAGAAGGTTTTACAAGACTCACGTTAACAATATTGCAGCAGTACGCACACAATCGAAGCGCAGTAAGGATGGCTAGTGTAACTAGCAAGAATACCACGAAAGTAAGAAAAAGAAGTACGCTATTAACTATTAACGTACCTGTCTCTTCCGAAACGAATGAGTACGAGAGAGCACACGTGTCTACCATCGTAATTGCGAAGTCT
+
;;;C@DCCCCCCAABBCDC@A@;;;6;A?=@AA@::79>BBBCBBB?BD?B@BCBAAAA@2A????CCFCCABA;==;;;;;*;A=A5;<;*:@@=AA@BBBCCB?C?BD?BBA>BBCBCCCCCBBBBBCCC@DCBB?BA???BBB?B@CCC@CBBBBBCB?BBBBCC@CC@999?ABABE>;;@?AAAAA0AA=??BBBBBBB?B?@@CB@B?BAAAC@BAA@AAA9><>CC=CDC>BAABAA??>==A>>>@@???AAAAA6718:::<<6<7??CC?B:::
@ATNG8:02105:05466
GATGGTAGTATAGAGCTCTACATAGTACTCATTCGTTTCGGAAGAGACAGGTACGTTAATAGTTAATAGCGTACTTCTTTTTCTTGCTTTCGTGGTATTCTTGCTAGTTACACTAGCCATCCTTACTGCGCTTCGATTGTGTGCGTACTGCTGCAATATTGTTAACGTGAGTCTTGTAAAACCTTCTTTTTACGTTTACTCTCGTGTTAAAAATCTGAATTCTTACTAGAGTTCCTGATCTTCTGGTTTACACACTCGCTCGCTACCATCGTAATTGCGAAGTTCT
+
ABA@>ALCBBBBBBCCCCCCDCCBBCCDBB@@?@CCD>CC@C?AAABBBB?BCCBB@B=@BBC?B?BBCBB@AAA=?9999+:>;@AAA9AB@A=BBB@CC<>>@@@>:>>AA?>@@8>>B;>:=<<;;;;=9=>==:=>>BCC????@?B?>>>58666994:=>>>===@>A;A899:-:8=:?====,==9=;---9---689<:????/?@@??<?=AA:?>BBB@@?;@;A?:>;;7>>B;A@:AA>===?D@>>>@=<=>:>>::;<5:--,99-,,+,7
@ATNG8:02124:05449
GATGGTAGTATAGAGCTCTACATAGTACTCATTCGTTTCGGAAGAGACAGGTACGTTAATAGTTAATAGCGTACTTCTTTTTCTTGCTTTCGTGGTATTCTTGCTAGTTACACTAGCCATCCTTACTGCGCTTCGATTGTGTGCGTACTGCTGCAATATTGTTAACGTGAGTCTTGTAAAACCTTCTTTTTACGTTTACTCTCGTGTTAAAAATCTGAATTCTTCTAGAGTTCCTGATCTTCTGGGCTGCGCTGATATGCGCTACCTTCGTAATTGCGAAGTCT
+
A@@@7?>?BBCCCBBBAAAA;BBBCCBBCB@@<@AAA<A@=A?BBBBBAC?AA???>A>AABB>B<@@BBBBBBC>A=AAA/@@9@>@@8@B<<9<??:@>8<<==?@;>>@@AAAA<A@@<@<>>>88;>@<A@?>;>>@???AAAAA@@>=>?<>>>=@@<@<>>>AAAAAA<???AA5A=C8;;AAA.A==>>7>88556A>??=@@@A/@AAAA=A=AA=><<>>>><A=???@??999;;4;///=;;<AAA???@@>661616==F<A<AA::8:A>>
@ATNG8:02136:05448
GATGGTAGCGCACACATAGATACAGTAACTCATTCAGTTTCGGAAGAGACAGGTACGTTTAATAGTTAATAGACGTAACTTCTTTTTCTTTGCTTTCGTGGTATTCTTGCTAGTTACACTAGCCATCCTTACTGCGCTTCGATTGTGTGCGTACTGCTGCAATATTGTTAACGTGAGTCTTGTAAAACCTTCTTTTTACGTTTACTCTCGTGTTAAAAATCTGAATTCTTCTAGAGTTCCTGATCTTCTGGACGACGCGCACTGACACTACCATCGTAATTGCGAAGTCT
+
996:7;BAAA;?>@@>5555577////)/7:-/)///88(//18438388;;688;=;8.646///(-(---//;995:<444=<;'333(3577.33596;<<7<B966?@;A>ACAAABBB@BCDAD>BBCABABB?BBAA>BBBBBBBBBAA@BDDBC@BCB@BB?A6;;A;;;A@@?@CCCD;@<@>:;;;:(;9???8A@A@BBBBBC<DDDD1DBBBB4:4:@;@AA;;;A<@<@CCBBB>A@A>AC;;=CBJCCBCBCCCCCCC@CCCBBB=A=AACCBDCBB
@ATNG8:02140:05443
GATGGTAGGACGAGCGTCTGAGAGGTACTCATTCGTTTCGGTAGAGACAGGTACGTTAATAGTTAATAGCGTACTTCTTTTTCTTGCTTTCGTGGTATTCTTGCTAGTTACACTAGCCATCCTTACTGCGCTTCGATTGTGTGCGTACTGCTGCAATATTGTTAACGTGAGTCTTGTAAAACCTTCTTTTTACGTTTACTCTCGTGTTAAAAATCTGAATTCTTCTAGAGTTCCTGATCTTCTGGATACACTCATGTGCACCTACCATCGTAATTGCGAAGTCT
+
CBA@:A9@<@;;9@555<<B@;;;6;>@ABBA<@CCC>CE;;:BBBBCCDGCCAAB=B<@@BC<A?ABBBBBBBCACDEED3BB@CCCE>CCCCACEC@CC>@A@BCC@ACBCCCCD@DCC@BACCBCBCCC@BDBB?AA@BBBBBCCCCCCCBB?@@@@CD?B?B?@@@CBBB>BA@@A3@=A>@@AB@,@B<;;7;BBCBCBB@CAGEDG5A@@AD@DABCABAB@@00-0<@=@A<@=@BC?BCCBBBCBBAAACCCB>@@A<@000<>,0+<;AA?AABB
@ATNG8:02095:05508
GATGGTAGTGCGTGAGAGAGAGACCAGAAGATCAGGAACTCTAGAAGAATTCAGATTTTTAACACGAGAGTAAACGTAAAAAGAAGGTTTTACAAGACTCACGTTAACAATATTGCAGCAGTACGCACACAATCGAAGCGCAGTAAGGATGGCTAGTGTAACTAGCAAGAATACCACGAAAGCAAGAAAAAAGAAGTACGCTATTAACTATTAACGTACCTGTCTCTTCCGAAACGAATGAGTACTACTCTCAGAGACACACTACCATCGTAATTGCGAAGTCT
+
:;9@;?ACAAA@966=<=<>>@00+/::4:@?>94.45::9=?=:699486<BBBBDDC1C>AABBBBBBBBB=99<AAAA0AC?B>BBB<BCCBCCCBBCDDDAC@CD@CBB<@?AACCCCCCCBBCCCC?BBCC=??AABBCB?B@B?@>@CAAACDD?BBBBBB@BB@AAA?AA@@?8>992988888%//7:///66;>>=A=BA>>:>:>CDCC@BCBAABB=?=?CC>BBB?BBBBBBBBBBBBBBBCAA>@A===ABD<@???@A<@;BBCD??:::
@ATNG8:02097:05499
GATGGTAGCTCACGTACGTCACACGTACTCATTCGTTTCGGAAGAGACAGGTACGTTAATAGTTAATAGCGTACTTCTTTTTCTTGCTTTCGTGGTATTCTTGCTAGTTACACTAGCCATCCTTACTGCGCTTCGATTGTGTACTGCTGCAATATTGTTAACGTGAGTCTTGTAAAACCTTCTTTTTACGTGTACTCTCGTGTTAAAAATCTGAATTCTTCTAGAGTTCCTGATCTTCTGGTAGAGCGTGCATATATCTACCATCGTAATTGCGAAGTCT
+
BBBB@BBBBB=BABCC:69BCCBCBBBAAAAB<@A@B=CD@B@CBBBCBC@CCA::8;>AACA?A>BBCBBABCC?CCBCC1>>?B>>>:?CCC?BBB@BB>B=>@BC?BAAA>@@@=BAA;A;A@@@==;>9>>>>6:8=>>?@AA>>=@<@@A=AB<>;8:8?<=B@@?AAACC;C8;6;AAAA2AABDCCCCBCC:::AA=BCCC5CACLM@E@BC?A@BBFCC?C@C?@@BB?ABB@CBDBBBCCCBBBCCCCBBBB@B???BB?B999CC@??@B
@ATNG8:02139:05482
GATGGTAGCACGACACGACGATGTGTACTCATTCGTTTCGGAAGAGACAGGTACGTTAATAGTTAATAGCGTACTTCTTTTTCTTGCTTTCGTTGGTATTCTTGCTAGTTACACTAGCCATCCTTACTGCGCTTCGATTGTCGTGCGTACTGCTGCAATATTGTTAACGTGAGCCTTGTAAAACCTTCTTTTTACGTTTACTCTCGTGTTAAAAAATCTTGAATTCTTCTAGAGTTCCTGATCTTCTGGGTGTATCAGCGAGTATCTACCATCGTAATTGCGAAGTCT
+
<==B@CBBB==;;;<;<<<656<<=@CABCAA?ABDG?CC?CACC??<BB9><@@@=@9@?B=9B?BBBCB888?6:::::+:A8BB@?7?//*/1668588287977907??;=>@@<@@A=@<???;;89;:@BB>6;///>879<<=?>><<<>7525;>@<@:=?DB@@<59599;<>*/,/7;=@@@,<??AD8::;::8A<;;366666%6//*/<484>?<@AA;;;@<A;@>>>AA8===>7?AABABBBAAAAA@@@@AA:>=>><;06,//;;5;;@>
@ATNG8:02103:05541
GATGGTAGTATATCGCGTCGCTATCCAGAAGATCAGGAACTCTAGAAGAATTCAGATTTTTAACACGAGAGTAAACGTAAAAAGAAGGTTTTACAAGACTCACGTTAACAATATTGCAGCAGTACGCACACAATCGAAGCGCAGTAAGAATGGCTAGTGTAACTAGCAAGAATACCACGAAAGCAAGAAAAAGAAGTACGCTATTAACTATTAACGTACCTGTCTCTTCCGAAACGAATGAGTACACATCGTCGTGTCGTGCTACCATCGTAATTGCGAAGTCT
+
??AB:=BE@AABCCCCBBBBBBAAA<>9925=:/0/)/)/;;/56>:==;?@?@9:3;;;,=<=?>;?;=??>C><<??;99*9=9=4===4>>>:00/=:<=>C@C?CC@CCD?CBAABCDDCCBCCDCBB>AAA@=@AAABCCB@CE@@@=@@??AABF?BBABBC?AA>ACD?BB@?@8;;7468888+8A<><::BCB@@=@<>>AA5;5;>A@@=AA@??DD@B?BCC?BBB?BBBBBACCCCAAA@BB@AACCAAACBB?B>??FD>=:AD>>9?A??
@ATNG8:02105:05568
GATGGTAGTGTCATATGAGAGTGTGTACTCATTCGTTTCGGAAGAGACAGGTACGTTAATAGTTAATAGCGTACTTCTTTTTCTTTGCTTTCGTGGTATTCTTGCTAGTTACACTAGCCATCCTTACTGCGCTTCGATTGTGTGCGTACTGCTGCAATATTGTTAACGTGAGTCTTGTAAAACCTTCTTTTTACGTTTACTCTCGTGTTAAAAATCTGAATTCTTCTAGAGTTCCTGATCTTCTGGTAGAGCGTGCATATATCTACCATCGTAATTGCGAAGTCT
+
<BBC@CDDCC@A<>>CCBBBBCCBCBBBBBBC@BDBE?CC?B?;96>>BB@CCCCC@C?@@@@0:49@>>?966=7;:<::'499(4:<>5==>?:?>B@CG;;;CCBC@CCCBDBBB@CBC@B@BCCB:;;A?ABCDAECBBBDCBBBBBCCCCC@@@A@CE?C?BCA;;;ECC@EBCBB9A=A<;;;;;*;ACCC=BBBBCBCCAA@DMMH5DAABD@C@CD@BAA;;;B=@=@AAABB=@@C@DDGCCCBBBBBBBCCCCCBB?C:;:@@<@=BACC@CBCC
@ATNG8:02119:05526
GATGGTAGCAGACGTGACAGAGCGCCAGAAGATCAGGAACTCTAGAAGAATTCAGATTTTTAACACGAGAGTAAACGTAAAAAGAAGGTTTTACAAGACTCACGTTAACAATATTGCAGCAGTACGCACACAATCGAAGCGCAGTAAGGATGGCTAGTGTAACTAGCAAGAATACCACGAAAGCAAGAAAAAGAAGTACGCTATTAACTATTAACGTACCTGTCTCTTCCGAAACGAATGAGTACGTGTGCGACGTGTCTCCTACCATCGTAATTGCGAAGTCT
+
59<@8<>B@?;B<A;;;;;>>@BBC?BBB?A@@>AA6;69;>773:437,31////////$/466633377333(3945555$59.55<>?1<<F@999@@?CCC@C@CC@BBC>A@BBCCECBBBBBCECC@BB@?<?@AABBBB>B?BAA?ABBBBBCC?BBCBBB?AA=ABB=A@??=5;55/69::;.:?=@@?DD???A6;5;==>5;5;>AAA?BC???@@:=999:,9>><999AABABBB@;;AAAAAA@@@@;@BA<A???CC?C?BB??<?BBA
@ATNG8:02120:05541
GATGGTAGTCTCAGATAGTCTATAGTACTCATTCGTTTCGGAAGAGACAGGTACGTTAATAGTTAATAGCGTACTTCTTTTTCTTGTCTTTCTGTGGTATTCTTGCTAGTTACACTAGCCATCCTTACTGCGCTTCGATTGTGTGCGTACTGCTGCAATATTGTTAACGTGAGTCTTGTAAAACCTTCTTTTTACGTTTACTCTCGTGTTAAAAATCTGAATTCTTCTAGAGTTCCTGATCTTCTGGGATGTGTGCGCAGTGCCTACCATCGTAATTGCGAAGTCT
+
44495::>>=;9665559565>=:;;:999883:<<=4=>1616::::54.44;9838.4443-4.44<;<<<;;5:7:::)985/-,,,),,*,2(,,/06607833357<>>;;;;;266<8><BAABCCCC?CBBC@DAABBBC000<;0.-5839--+/;6:6;==?;;<<;99:999&94=.59@@@,?@95946;=??<A<=C?CGGG1999AC?@@BB@BBCCBBC@B?BEECBB@@?AJ?A000>@<@;;:999;;;@<055;:;>:>269669A@99
@ATNG8:02138:05541
GATGGTAGGTGCACATGAGTGTATCAGAAGATCAGGAACTCTAGAAGAATTCAGATTTTTAACACGAGAGTAAACGTAAAAAGAAGGTTTTACAAGACTCACGTTAACAATATTGCAGCAGTACGCACACAATCGAAGCGCAGTAAGGATGGCTAGTGTAACTAGCAAGAATACCACGAAAGCAAGAAAAAGAAGTACGCTATTAACTATTAACGTACCTGTCTCTTCCGAAACGAATGAGTACAGAGAGTACGATATGTCTACCATCGTAATTCGAAGTCT
+
:;4:655:9=>CC:66>>B@@ABBBBCC@CHBCBB?BABBA@@;;8;D?CACCBBCIGI5B?ACGGGCCCCCC>D@B@CCC5A@?A6;;;6<AB?A@@@@??CA?B?BB?BBB?9::?AACDBBCCHAAAI@DC@@>@AA@AAAA=A?A@@=@BBABCBC???@DBA@??<?BB;??@@@89999=AAAB2@=:=::;?>??>:>:>AAD3838>@@@?CBA;;;A>A=AAA<ACC?BBB@A?AAA???>998ABB??>BB889?>=552;5>;@>>;A55.
@ATNG8:02098:05577
GATGGTAGAGTATCATGTGTATCTCCAGAAGATCAGGAACTCTAGAAGAATTCAGATTTTTAACACGAGAGTAAACGTAAAAAGAAGGTTTTGCAAGACTCACGTTAACAATATTGCAGCAGTACGCACACAATCGAAGCGCAGTAAGGATGGCTAGTGTAACTAGCAAGAATACCACGAAAGCAAGAAAAAGAAGTACGCTATTAACTATTAACGTACCTGTCTCTTCCGAAACTAATGAGTACTACTCTCAGAGACACACTACCATCGTAATTGCGAAGTCT
+
89/0)/7;:>A==;;;<669A@?@B?BAB?;;;AAA?B?BBBBBBC?BB9;8;B@@@ABA0@;@AABCAAAAAC=AA<;;;;(;@=@>BC@2?EC??A@BAABBB>B?BB?BBE@BBABCDCCCCCGCCC@A=AA@@<@A@?AA??<@?BAA>A;;9ABAC@CA@@A@<@A5:9A<?<798*888/8@CAC2>>;;///65<;@:><>@@@<A=;8;;;5;;;;BAA=@?BCB>@AB??>>BAAABBBABABBB@?@BBBCBBBA=A;;;?;5;0;;@@<@@@@
@ATNG8:02101:05576
GATGGTAGGAGACACGTCGCACACGTACTCATTCGTTTCGGAATGAGACAGGTACGTTAATAGTTAATAGCGTACTTCTTTTTCTTGCTTTTCGTGGTATTCTTGCTAGTTACACTAGCCATCCTTACTGCGCTTCGATTGTGTGCGTACTGCTGCAATATTGTTAACGTGAGTCTTGTAAAACCTTCTTTTTACGTTTACTCTTCGTGTTAAAAATCTGAATTCTTACTAGAGTTCCTGATCTTCTGGGCTGCGCTGATATGCGCTACCATCGTAATTGCGAAGTCT
+
ABBB?BBC>A@CCB>?=>>?BBCCB@<;><9949555)/:5;,////::::6;<<?@=C5:84;4948@==;888?498878(9=887222&29992<8>8>B?B???BB>>>??>>;;78@D<A<??@==7;;;ABAA;::8A:>>?>>=?>:::<8:989@@;><>>>AAABAA:>>DDK;C7;7;?CBB/AB@@@7>>@@@<@CA>><>AAA/A===A<A=>>:>>@@@AAA=A;@@@@@@===<<2=///>===>>>?>>>DBBA<?AA@@>;A7==?A:>>;;
@ATNG8:02105:05592
GATGGTAGGCGACATACATACGCGCAGAAGATCAGGAACTCTAGAAGAATTCAGATTTTTAACACGAGAGTAAACGTAAAAAGAAGGTTTTACAAGACTCACGTTAACAATATTGCAGCAGTACGCACACAATCGAAGCGCAGTAAGGATGGCTAGTGTAACTAGCAAGAATACCACGAAAGCAAGAAAAAGAAGTACGCTATTAACTATTAACGTACCTGTCTCTTCCGAAACGAATGAGTACAGAGAGTACGATATGTCTACCATCGTAATTGCGAAGTCT
+
566B<CBC?B=CBDECCCCC@@AAABCC@BBC@@?4;4:>???><:?<1717;9BBBBC1A=ABCCBBB;;;B=ACCCCCC0BB?C?BBB9BCC@B@;;;BB@@=@=@?=??@>?@DBCBBBCCCCCBBBB?ADDD899CCCAAA?D@DCC?AAABBAAA?BBBCCC@CD?ABB@BBCDF=AA@;99999(:>;A:9:B>AAA<@<AA??5:4;=A;;:;CCCAAA@C@BCC>BAA?AAAADCCBAABBBBBBBBBBBB>>>>@<@@AA>>8=178?A:?;;;
@ATNG8:02105:05612
GATGGTAGTATATCGCGTCGCTATCCAGAAGATCAGGAACTCTAGAAGAATTCAGATTTTTAACACGAGAGTAAACGTAAAAAGAAGGTTTTACAAGACTCACGTTAACAATATTGCAGCAGTACGCACACAATCGAAGCGCAGAAGGATGGCTAGTGTAACTAGCAAGAATACCACGAAAGCAAGAAAAAGAAGTACGCTATTAAACTATTAACGTACCTGTCTCTTCCGAAACGAATGAGTACATAGATATACGTATAGCTACCATCGTAATTGCGAAGTCT
+
;;<C9BBCBAADCCCHCIGDBBBBB@BBB?CCC@AA4;59=>596=:>>;C=:;:93;;;'848;9484;:99>8;;>@@@@1<C?C6<;<6<BDACAAACBCCC@C@CC@DCC>AABBCCCCCCBCBBBCD?CBBA<@@?@A??<??BAB<??@@A@AA>ABBBBB?BCABAA=@A@AA;@@@377879':=8<@A?999931;;8>AAA9?<>>CCC@CBBBAA><><>BB:ACB@???A@@@BBBBBBBCCCCABBBBBB>>:=;A>AC<A;AAAA<>?;;
@ATNG8:02106:05578
GATGGTAGTAATATCGCGTCGCTATCCAGAAGATCAGGAACTCGTAGAAGAATTCAGATTTTTAACACGAGAGTAAACGTAAAAAGAAGGTTTTACAAGAACTCACGTTACAATATTGCAGCAGTACGCACACAATCGAAGCGCAGTAAGGATGGCTAGTGTAACTAGCAAGAATACCACGAAAGCAAGAAAAATAAGTACGCTATTAACTATTAACGTACCTGTCTCTTCCGAAACGAATAGTACACATCGTCGTGTCGTGCTACCCATCGTAATTGCGAAGTCT
+
C90/7:/000)/:99B<<<<655:54.4443555555472///////72//+48==565>>>)5259<9977///8////9999*9949.555&///5//)/7///:9)//9699;6;>;<=;666<<<@A??>??>9:54<::;=;:6:.44458::;;:::6:89=7728828:;5:////(/630.2222$254558?9777=3915899;A,55998:=:8=;8=9;279;2:::8==<==>=BB>757955696922282..'....77.5/8>::8:B;;
@ATNG8:02120:05587
GATGGTAGCACACGAGATCTCATCGTACTCATTCGTTTCGGAAGAGACAGGTACGTTAATAGTTAATAGCGTACTTCTTTTTCTTGCTTTCGTGGTATTCTTGCTAGTTACACTAGCCATCCTTACTGCGCTTCGATTGTGTGCGTACTGCTGCAATATTGTTAACGTGAGTCTTGTAAAACCTTCTTTTTACGTTTACTCTCGTGTTAAAAATCTGAATTCTTCTAGAGTTCCTGATCTTCTGGATATGAGTGACTCGTCTACCATCGTAATTGCGAAGTCT
+
@@;D@DCDBBBCB@ACDBBBCCFDDCBBBCCCACCCC>BB@B@BDDBBBB?BBB@?;@>ABBB@BACBBB@@BBC@BBBBB1BB>BABB<ABB@>BA@=@C:>=>BBB?BBBBA?==;??A;@;>>==@AAA;A@@@688:8<<=@A@@AAAAAA<>>><@B=A<???A=>>AB<>>=AA2=594:>=?>/>A899*//<///;:<>:>>>>/>;;;A=A=@@<ABA:::@=D=A>?@??;>>><@@@@@@>>=@=;>AA@@@@<A>>>?=8<399::5:@::
@ATNG8:02104:05626
GATGGTAGATACTCGCTGATACACCCAGAAGATCAGGAACTCTAAGAAGAATTAGATTTTTAACACGAGAGTAAACGTAAAAAGAAGGTTTTAACAAGATCTCACGTTAACAATATTTGACAGCAGCACGCACACAATCGAAGACGCAGTAAGGATGGCTAGTGTAACTAGCAAGAATACCACGAAGCAAGAAAAAGAAGTACGCTATTAACTATTAACGTACCTGTCTCTTCCGAAACGATGAGTACGAGAGAGCACACGTGTCTACCATCGTAATTGCGAAGTCT
+
8::<9>;A@C?AA;6666;9;@AAA5@==7;;=<<<7;7888//)/606838(3333;;7$3,37777333;;;28855989'..(.(...&.0..(225555555537233..--2'--,,--4--...678755-22883/..33337;492:6;8<<<==@@A=A:99983//).53269>@:==>8=====+=?;@@@AAA?<=:>=AA>>;><==;::7:AABB==:=;@;@6<///<79-/////99;=AA>=<?:;;66<;9=///=@9>17///7=:;:
@ATNG8:02104:05644
GATGGTAGATATATGCACGCTCTACCAGAAGATCAGGAACTCTAGAAGAATTCAGATTTTTAACACGAGAGTAAACGTAAAAAGAAGGTTTTACAAGACTCACGTTAACAATATTGCAGCAGTACGCACACAATCGAAGCGCAGTAAGGATGGCTAGTGTAACTAGCAAGAATACCACGAAAGCAAGAAAAAAGAAGTACGCTATTAACTATTAACGTACCTGTCTCTTCCGAAACGAATGAGTACACACTCTCATATGACACTACCATCGTAATTGCGAAGTCT
+
@@<=9<<@@@CCB:66BBBBBBC<<<<CE?BBB;;:5:50>>00/:6;:3:6/0///>;?+?5=@;===??899+9<@@AA@0?A=A?DGD<HCC@BBBBC@@0000;@@;AAB?ABBBCABABBBCBCBCC?CCCC?BBBAAAA@9@=A::7;BBBBCBB?BBAAAB=@@:999;??@@@9?==;:99999%0<7=///<=B==:><>?BB<@;?@CCB@BBAAABB?B>BDD>BBB?BBBBBBBCCBBABB?????BCBBDAAA@DBAAAB@C@CBBB?ABAB
@ATNG8:02129:05669
GATGGTAGTGTGTCTCTGAGAGTAGTACTCATTCGTTTCGGAAGAGACAGGTACGTTAATAGTTAATAGCGTACTTCTTTTTCTTGCTTTCGTGGTATTCTTGCTAGTTACACTAGCCATCCTTACTGCGCTTCGATTGTGTGCGTACTGCTGCAATATTGTTAACGTGAGTCTTGTAAACCTTCTTTTACGTTTACTCTCGTGTTAAAAATCTGAATTCTTCTAGAGTTCCTGATCTTCTGGACGACGCGCACTGACACTACCATCGTAATTGCGAAGTCT
+
?A9;05;;;CDCB=669BBBCBBCBBCCCBAB?ABBE>DD>A>BBCBBCD@BBBCFBFACC;:::@BAAACCFCCACCBBB5BB=@@CC=ABBB>AAC?BB9;;;AAC@BBCCBCCC@EBB@C@BCBBBCBB@BBCC@CCCCCB@?ABBCCBBBC?BAA>AC?C?CBBBBBBBB;A;;;/;>C@;;;;.;BBBC:<;BBCBCBAA5;;;;*;?@A@=@=@B?BCCBBAB>A>ABBCCE@BBCACCAAACBA@@BBCBA@@@@@=@CBBCB@G>BADD@CC;;
@ATNG8:02132:05632
GATGGTAGGACGAGCGTCTGAGAGGTACTCATTCGTTTCGGAAGAGACAGGTACGTTAATAGTTAATAGCGTACTTCTTTTTCTTGCTTTCGTGGTATTCTTGCTAGTTACACTAGCCATCCTTACTGCGCTTCGATTGTGTGCGTACTGCTGCAATATTTGTTAACGTGAGTCTTGTAAAACCTTCTTTTTACGTTTACTCTCGTGTTAAAAATCTGAATTCTTCTAGAGTTCCTGATCTTCTGGATACACTCATGTGCACCTACCATCGTAATTGCGAAGTCT
+
///72778)44;9994444:::=>466=:@55.544:144.4.4:::9998655<:4;7;;;=:C>==;A>?@=>499CCC1<<666@@8@;<<)//5(--(///7796<<554999.55:9=8==;:;:54.4944.5;;;;<<<@<??:<>=98=994(44.38==999;;@@>==<@@06469>AGAA+DCAAB<ABBCBBBB@A=AAAA0;;;AA?D=@@=@AC@@@@;=;@>>??@=@?A?B?:99>>>A@>?@?<;67993>>>??>=@5:;@B=BBC@
@ATNG8:02138:05637
GATGGTAGCGCACACATAGATACAGTACTCATTCGTTTCGGAAGAGACAGGTACGTTAATAGTTAATAGCGTACTTCTTTTTCTTGCTTTCGTGGTATTCTTGCTAGTTACACTAGCCATCCTTACTGCGCTTCGATTGTGTGCGTACTGCTGCAATATTGTTAACGTGAGTCTTGTAAAACCTTCTTTTTACGTTTACTCTCGTGTTAAAAATCTGAATTCTTCTAGAGTTCCTGATCTTCTGGTAGAGCGTGCATATATCTACCATCGTAATTGCGAAGTCT
+
@@BD?CCCCCCCCCCCCCBCCBCCCDCCBCBA?;;;D?ED?C@BBCCCCE@BBBCB@B@CBCC<?>@CCCCC>>D@ABBBA2AB=?@BD>AABC@CCGADH<;;BCBCABCCCCCCB?CCD?B?CCCBAAAC?CDCC?CCCBBBCBBBBCCAA@C?CCC?BC@C?AACBABCCC?C::::6:;@>;;:::*;BBBE>AACDFFDCCC@CBBB3BBBCCAC?BC?CDBBB@@>A@CCBCCD>AAC?CCCCDCCCBB@AADBCBBBB?B899CC@B=@@BB?ABCB
@ATNG8:02098:05694
GATGTAGTGTCAGTATGAGAGTGTGTACTCATTCGTTTCGGAAGAGACAGGTACGTTTAATAGTTAATAGACGTACTTCTTTTTCTTTGCTTTCGTGGTATTCTTGCTAGTTACACTAGCCATCCTTACTGCGCTTCGATTGTGTGCGTACTGCTTCAATATTGTTAACGTGAGTCTTGTAAAAACCTTCTTTTTTCGTTTACATTCGTGTTAAAAATCTGAATTCTTCTAGAGTTCCTGATCTTCTGGACGACGCGCACTGACACTACCATCGTAATTGCGAAGTCTA
+
AA;;6;;:===666?;;;@?665::<454=5405::=5==:>7666<<;;4955555)4.4;9<.0*/9///:///<.44444$444(44990555<8>59259.45=>>?<>@@;<<@@=@CB?B:;;CBBCCDAEAAA?CBBCCBBBBBB@@@?AB?@@@>AB<@<@B@;;9CDD<@49999$9.9.555555#5;;<4>;;;7:555;5:=>?+=<>@>:><:>49:?>>89298<8:97838@>=A??=><?>>>>>>?877A??29888=A=B:=<<838;;//
@ATNG8:02104:05675
GATGGTAGTGTCATATGAGACGTGTGTACTCATTCGTTTTCGGAAGAGACAGGTACGTTTAATAGTTAATAGCGTAACTTCTTTTTTCTTTTGCTTTCGTGGTATTTCTTGCTAGTTACACTAGCCATCCTTACTGCGACTTCGATTGTGTGCGTACTGCTGCAATATTGTTAACGTGAGTCTTGTAAAAACCTTCTTTTTACGTTTACTCTCGTGTTAAAAATCTGAATTCTTCTAGAAGTTCCTGATCTTCTGGGCTGCGCTGATATGCGCTACCATCGTTATCGGAAAGTCT
+
88<@@B;;6<<<@@<<9=9:55::444449444394444&4;7<7<//0///)/////:)4.449<.94444::9939;5444444#4444&4344(44997:999099.4444:;96659<;44.444.45;9;:;////)/7772;65666::<::::<<::555505:6<5445445;::7<<<<<<*<7:677777$/////)55555555//)////$////7277<>944444.4<385::;<=<455==4<666569;<<666>>>==B@B@999;?@@@29:,9@AA
@ATNG8:02107:05675
GATGGTAGTGTGTCTCTGAGAGTAGTACTCATTCGTTTCGGAAGAGACAGGTACGTTAATAGTTAATAGCGTACTACTTTTTCTTGCTTTCGTGGTATTCTTGCTAGTTACACTAGCCATCCTTACTGCGCTTCGATTGTGTGCGTACTGCTGCAATATTGTTAACGTGAGTCTTGTAAAACCTTCTTTTTACGTTTACTCTCGTGTTAAAAATCTGAATTCTTCTAGAGTTCCTGATCTTCTGGAGATACACATGATACTCTACCATCGTAATTGCGAAGTCT
+
8849.45<<>BBB><<ADCCCA;9:CBBBBCB@BBDD>CB>C?BBCCBBC@CABBB@B@BBDCAHAHCBCAAABBBABBBB5BC@CCED=@@@A7;;B?BB@@ACCBCACCCAAA@@>ABB@C@DGGCCCCC@CDDD?CCCCCB@@DCCBBBAAA?AAB=@@?B?BBCCCCCBC?BAABA9A@F?AAAAA,@AAAC>BACCBCB;;;=@CDC3A@@BBACACE@CCCBBDD?A?ABBBBB?@@B@CHCDFDCCBBBBBBCDBBBD@B?@?CC?A9;;CC?CBBB
@ATNG8:02116:05705
GATGGTAGTATCTGCACACTCTGTCCAGAAGATCAGGAACTCTAGAAGAATTCAGATTTTTAACACGAGAGTAAACGTAAAAAGAAGGTTTTACAAGACTCACGTTAACAATATTGCAGCAGTACGCACACAATCGAAGCGCAGTAAGGATGGCTAGTGTAACTAGCAAGAATACCACGAAAGCAAGAAAAAGAAGTACGCTATTAACTATTAACGTACCTGTCTCTTCCGAAACGAATGAGTACGAGAGAGCACACGTGTCTACCAATCGTAATTGCGAAGTCT
+
455:7<==@<AB?;;>;;;<>==<=:<@?8<<==99.9.4;;4349-3349433333333$31778888===??6449<<::,5:45.999&5;;;?AACCCBBB@B@BD@C@@=@CBBECCCCBBBCAA@@=@BAA?BAAABC??<@>A@@=@BBBBCBC@CDAAAB>AA=9::?CCBBB<A@A>:;;;;.9A<B<;;???=<8<:==AB:>:==@:;6:??@BBC>A=@@@8??@<@@???ACB???=88:==::;<:66;;;*/)/=<586:;BB?A>A887
@ATNG8:02130:05682
GATGGTAGATACTCGCTGATACACCCAGAAGATCAGGAACTCTAAGAAGAATTCAGATTTTTTAACACGAGAGTAAACGTAAAAAGAAGGTTTTTACAAGACTCACGTTAACAATATTGCAGCAGTACGCACACAATCGAAGCGCAGTAAGGATGGCTAGTGTAACTAGCAAGAATACCACGAAAAGCAAGAAAAAAGAAGTACGCTATTAACTATTTAACGATACCTGTCTCTTCCGAAAACGAATGAGTACTACTCTCAGAGACACACTACCATCGTAATTGCGAAGTCT
+
;;;=:=><AACCB;966;;;@CCCM>DBE?;;:?:9058999//+/968:5;5333777777$;177333397779/3349999(9:5:5:::<*9;>9996>;9;55058=<7<<>9<<>:;?;@@A@@@?>?@=@@@A<@???CBBC=A>@;;5:9:>?BBG@AA@BBC?BB@CB>8<83333&333,7;;<?@'9?22222229:C08157525'616668781766;;55,235555)522+2562225555788:99699999<5555,-5----(-(-8:;7;==<
@ATNG8:02135:05704
GATGTAGCGCGACGAGCGTAGACCCAGAAGATCAGGAACTCTAGAAGAATTCAGATTTTTAACACGAGAGTAAACGTAAAAAGAAGGTTTTACAAGACTCACGTTAACAATATTGCAGCAGTACGCACACAATCGAAGCGCAGTAAGGATGGCTAGTGTAACTAGCAAGAATACCACGAAAGCAAGGAAAAAGAAGTACGCTATTAACTATTAACGTACCTGTCTCTTCCGAAACGAATGAGTACTGCGTCTCACTCTCGCCTACCATCGTAAATTGCCGAAGTCT
+
=<:;44;44;?>AB@;;6;<<==?6>;;7:<=;//)/3////7796==7</33977777$3,37778888333(38:;<<=+<<=A6;;?09:<76666:==:>;>2:438<<-38849;><<=@666<<<9?988798???<==1:2:::2739;345=073:8884874333,7;3//*.3;(.).888'..).3595557939055533826.00/*0/3439:7=8===6==;63333/9>///6633389;333::48::6<=97///(/00/)/83893/
@ATNG8:02137:05707
GATGGTAGTGCGTGAGAGAGAGACCCAGAAGATCAGGAACTCTAGAAGAATTCAGATTTTTAACAACGAGAGTAAACGTAAAAAGAAGGTTTTACAAGACTCACGTTAACAATATTGCAGCAGTACGCACACAATCGAAGCGCAGTAAGGATGGCTAGTGTAACTAGCAAGAATACCACGAAAGCAAGAAAAAAGAAGTACGCTATTAACTATTAACATACCTGTCTCTTCCGAAACGAATGAGTACTGTATCTATGTGTGCGCTACCATCGTAATTGCGAAGTCT
+
8::=266;>:<<96566>===B>@;3799)///777)4.4::333328:5;8:87::;;;+;</0*/;=773333(336>@@@+65.5.555&59<<5566;;;>>;>:>>:>BB?BA@?CCBB<;;BBABBB>A?9:59<<?888839<@9925554;:::499::7;6;8589949;877.7771337777$8767:8==8A??7;775=>.807<=::3:;;=A??:><888-7==9:;;>=>@@@@???>888===<888;;;7=<<@@@<@:AA@@<@999
@ATNG8:02137:05716
GATGGTAGTGATACAGATCAGACACCAGAAGATCAGGAACTCTAGAAGAATTCAGATTTTTAACACGAGAGTAAACGTAAAAAGAAGGTTTACAAGACTCACGTTAACAATATTGCAGCAGTACGCACACAATCGAAGCGCAGTAAGGATGGCTAGTGTAACTAGCAAGAATACCACGAAAGCAAGAAAAAGAAGTACGCTATTAACTATTAACGTACCTGTCTCTTCCGAAACGAATGAGTACGATGAGAGAGCTCTCTCTACCATCGTAATTGCGAAGTCT
+
@@@@>@<?DCCBCCCCA999=BBAA;@AA;:@?9;55:36:;00/;6;888</0/76:::+:5;CCBAAB::9@;??@ADD@1=A=@4;;79BB?B;:;BA@:;;;@CC@BBB@BBBBBBBBCBCDDCBBB@DCBB?BBBA???>9?;@;;7;BBBCCCC?CDDCCC?BB>>>>;>?@>>8@::49BCCC3??<?;;;AEB==:>:==??8=8=>@@@?BCBBBBC=@=??<5>::49BBCBCCBBBBBDAAA@@>>==@@>AD<><===<99;AA@@:@999
@ATNG8:02140:05706
GATGGTAGCGCGACGAGCGTAGACCCAGAAGATCAGGAACTCTAGAAGAATTCAGATTTTTAACACGAGAGTAAACGTAAAAAGAAGGTTTTACAAGACTCACGTTAACAATATTGCAGCAGTACGCACACAATCGAAGCGCAGTAAGGATGGCTAGTGTAACTAGCAAGAATACCACGAAAGCAAGAAAAAGAAGTACGCTATTAACTATTAACGTACCTGTCTCTTCCGAAACGAATGAGTACGATGAGAGAGCTCTCTCTATCGTAATTGCGAAGTCT
+
ACCCAECCCBBBBBBCCCCDCBBBD>CCC@CBBCBB@C?BBBAAA@?BC?B>@@A@BBBB2BACCCCCCBBBBB:@>;;;;;*;A>B5;<<6<CFAECCCDEE;98;@CCACCC>ABBBCCCCDCCCCBCBB>A?@@>AAAA???B@B@CCC?DCCCCCCC?AAACCC@BB??>?>A@@@@9<<7478888(6=9>:;;AAABA<@;>>@A:=:=ABBA>BB???AC9?;?A@9@AA>ABBBBCBBBAA=AAAAAACB@A@AAAC??@D=B:??AA:@@@>
@ATNG8:02104:05748
GATGGTAGACATATCGTACTCTCTGTACTCATTCGTTTCGGAAGTAGACAGGTACGTTAATAGTTAATAGCGTACTTTCTTTTTCTTGCTTTTCGTGGTTATTCTTGCTAGTTACACTAGCCATCCTTACTGCGCTTCGATTGTGTGCGTACTGCTGCAATATTGTTTAACGTGAGTCTTGTAAAACCTTCTTTTTACGTTTACTCTTCGTGTTAAAAATCTGAATTTCTTTACTAGAGTTCCTGATCTTCTGGGCAGACTCTGCACACGCCTACCATCGTAATTGCGAAGTCT
+
;;4405:<BBCCDCCBAAABA@A@@?DC@@<@8950;3::461-------/3998CC?C>773:5:5:A==8333:92:AAAA.>==?>:::-700/(/*/;6<9299:9//*/588:=>>:9@@=D<???;;::?<@A@A<>=>@AA<;<;@?>>>=>6<9959997<<=>=AA@@@@<@@@@@5?:>9;6666,6<>>=///===9=@AAA<????/>>?;;5:=6767)8<<<>;;;6:-/.669>99777.755555975;>>?>>><??@<>>>=AB=B:=>@@=@@?>
@ATNG8:02114:05732
GATGGTAGTGTCATATGAGAGTGTGTACTCATTCGTTTCGGAAGAGACAGGTACGTTAATAGTTAATAGCGTACTTCTTTTTCTTGCTTTCGTGGTATTCTTGCTAGTTACACTAGCCATCCTTACTGCGCTTCGATTGTGTGCGTACTGCTGCAAATATTGTTAACGTGAGTCTTGTAAAACCTTCTTTTTACGTTTACTCTCGTGTTAAAAATCTGAATTCTTCTAGAGTTCCTGATCTTCTGGTAGAGCGTGCATATATCTACCATCGTAATTGCGAAGTCT
+
BBBBA====:;:;;<>BBBB;;;AAA@>955:59:<=/548=5556:566266=;;5;8<;;@0925=:>?BBBB@BAABB2@A@EEDD=B@AB?;;9=<@=A@?CBE=AACCCBCC@BBB?C@BBABCCBB@CA@@?ABFHGDEBBB@@@??;;;.;;;6;D?B?BBBBBB@@@<?;;;;.;5;>;;;;;*;@;;;/9?@BCCCCEC?B@@@0>>@@@=@9A@69;?>@:;79?BAB??>:=<>499BB999BB@?@BA::9?@@;<0//<>:>+5559.4555
@ATNG8:02121:05731
GATGGTAGATACTCGCTGATACACCCAGAAGATCAGGAACTCTAGAAGAATTCAGATTTTTAACACGAGGTAAACGTAAAAAGAAGGTTTTACAAGACTCACGTTAACAATATTGCAGCAGTACGCACACAATCGAAGCGCAGTAAGGATGGCTAGTGTAACTAGCAAGAATACCACGAAAGCAAGAAAAAGAAGTACGCTATTAACTATTAACGTACCTGTCTCTTCCGAAACGAATGAGTACGAGAGAGCACACGTGTCTACCATCGTAATTGCGAAGTACT
+
5:::8==?AACCCBBBCCA@ACCCC?CDC>BAA@@@9?;>@?@@AA=AB?B>:9::9AAA3B?AAA@?=?BBB=BCCCDDC3CD>>5;::)85:49::::;:>>9>9;;188D<BB=>=>?;;;>>>>===:=?>?7::=89://,/7;<B=A>==>>:;5:787@@=??;>CA99:887(58918:<==.<<:?==>B?====B<@@@B=@;<<667<AAA@@@@7;6;A@/;995:AA>6657779=>>;;;ABB@@:88??=A=;;;@8=5;67749----
@ATNG8:02124:05756
GATGGTAGCTATACGTATATCTATGTACTCATTCGTTTCGGAAGAGACAGGTACGTTTAATAGTTAATAGCGTACTTCTTTTTCTTGCTTTCGTGGTATTCTTTACACTAGCCATCCTTACTGCGCTTCGATTGTGTGCGTACTGCTGCAATATTGTTAACGTGAGTCTTGTAAAACCTTCTTTTTACGTTTACTCTCGTGTTAAAAAATTTGAATTCTTCTAGAGTTCCTGATCTTCTGGGTGTATCAGCGAGTATCTACCATCTTAATTGCGAAGTCT
+
<<=B?CBBCDCCDAAAB@>BCCB966=<ABAA;@@@A<A@=@?;;:CBBC@CA@;;:(4.33;<8<6::BA@8:33/3:===+7933=>>3ADCC@BBB?BDC>BBBA???A:???=?@DC??99:@=AAAA598><===>?;;;>??AA9=8:69>8=:?88897765-26969+94<6:;;;;+:;99;-:>=9>A:7<<088885#2;,587;6::6::;;977,303:;?==/3333(3333;<=@BBC787@?><=7:0/06<68166=A:=767
@ATNG8:02132:05748
GATGGTAGCACGAGTCACTCATATCCAGAAGATCAGAACTCTAGAAGAATTCAGATTTTTAACACGAGAGTAAACGTAAAAAGAAGGTTTTACAAGACTCACGTTTAACAATATTGCAGCAGTACGCACACAATCGAAGCGCAGTAAGGATGGCTAGTGTAACTAGCAAGAATACCACGAAAGCAAGAAAAAAGAAGTACGCTATTAACTATTAAACGTACCTGTCTCTTCCGAAACGAATGAGTACTATGTAGAGCTCTATACTACCATCGTAATTGCGAAGTCT
+
<<<@@BBBC@?@;;>666A655;;<6;;;4900////4856///;:;;:;654333333$35:::555<<::>6=<==???,>A=@4:::&5<<5<?===><4:9)9=BC?CCC=??98:BABBBBAC:;;B>A>??;?BB?AB<A=@<A@A=AC@?@CBD>AACBA@9;;7/009><@AB:BBB>==DFFE(><<=>??@>???<?=?===/87(6:?@C>AAAABCC>A>ABC:@9948@A889BAAA@@@@@>>>>>>?>>???;@888?>:=3::=A==><<
@ATNG8:02140:05734
GATGGTAGCTCTGCTCTGACTCTCGTACTCATTCGTTTCGGAAGAGACAGGTACGTTAATAGTTAATAGCGTACTTCTTCTTCTTGCTTTCGTGGTATTCTTGCTAGTTACACTAGCCATCCTTACTGCGCTTCGATTGTGTGCGTACTGCTGCTATATTGTTAACGTGAGTCTTGTAAAACCTTCTTTTTACGTTTACTCTCGTGTTAAAAATCTGAATTCTTCTAGAGTTCCTGATCTTCTGGGCTGCGCTGATATGCGCTACCATCGTAATTGCGAAGTCT
+
::4:.4;<:BCBB@;996>AA@BBDCBBBBBA?AABB?BB@D?AABDDCCACCCBB>B@BBCCAE@BBBBBCBCB@BA?@@;@@=@AAC>CBBB?@@C@BD?BABBBC@CCDCBC@@<@AA=A@CCBCBBAC@CDDD?ABCCBBBBBCCCBBBBCCBCC@AA=@>99:BBAABA3;;;;;.;>A>;<;<<*;BBBC>BBDAAACCCC?BBCC5ABBBCAFACD>BBCGDBB@B@BBBA@@<@@BB8A;<;;DCCCBBCBAABBBB<A;;;;A<@7;;CC@EFID
@ATNG8:02160:05160
GATGGTAGTGTCATATGAGAGTGTGTACTCATTCGTTTCGGAAGAGACAGGTACGTTAATAGTTAATAGCGTACTTCTTTTTCTTGCTTTCGTGGTATTCTTGCTAGTTACACTAGCCATCCTTACTGCGCTTCGATTGTGTGCGTACTGCTGCAATATTGTTAACGTGAGTCTTGTAAAACCTTCTTTTTACGTTTACTCTCGTGTTAAAAATCTGAATTCTTCTAGAGTTCCTGATCTTCTGGTCTACTTCACTGTACTCTACCATCGTAATTGCGAAGTCT
+
BBCC@DCDBBBBCCCCCCCCBBBBB@@@@?:;6;ABA<BF@B?BFHHKCC@BBGDDAD?BBAA<@=ACBB;;;BC=ABBAA2@@?AABB=BBDD@DCC@CC?BCCDBB?BCCCCCCD@CBA=A@ECCCAAAC@CCBB>@@AACABBCCCCBBBBB@BBB@BB@B?BBBBBCCCC@BAAAA9A<@;;;:::*:?@@A=BBCCCCCCBB@BBBB5BCCCDAD?CB?CDDDBBB?B?BCCCCC@CAB?BDCCBC@CD@@@DCCCDDBC?BBBCBC@C<??CC?C?99
@ATNG8:02162:05152
GATGGTAGGCACTGCGCACACATCCCAGAAGATCAGGAACTCTAGAAGAATTCAGATTTTTAACACGAGAGTAAACGTAAAAAGAAGGTTTTACAAGACTCACGTTAACAATATTGCAGCAGTACGCACACAATCGAAGCGCAGTAAGGATGGCTAGTGTAACTAGCAAGAATACCACGAAAGCAAGAAAAAAGAAGTACGCTATTAACTATTAACGTACCTGTCTCTTCCGAAACGAATGAGTACGAGAGAGCACACGTGTCTACCATCGTAATTGCGAAGTCT
+
??<B:BAB?B;66CBBCE<=;BCCG?DCD?AABBAA?A@BAB9:<B@BC?C@CC@@?BBB3B?CBBBBA@A988*8==@@@@1?C@D;ABB9ACC<AAAACCEBB?B?BB@BBC=A@CCDDCCCBCBBBBBB@BBAB=A@AABBBB@CACBB?BBBCBBBB?BBBCCC?BA>:9:<@@@=<497739@BBBB)==9@///==BAA<A<??AA7;7;?AAB?BBBCBBB@B?BBB=BAA<??BBBBB?@@BC>>>@>>>AAAABB>><>===??:?<CDCC?B:99
@ATNG8:02163:05131
GATGGTAGTGATACAGATCAGACACCAGAAGATCAGGAACTCTAGAAGAATTCAGATTTTTAACACGAGAGTAAACGTAAAAAGAAGGTTTACAAGACTCACGTTAACAATATTGCAGCAGTACGCACACAATCGAAGCGCAGTAAGGATGGCTAGTGTAACTAGCAAGAATACCACGGATGCAAGAAAAAGAAGTACGCTATTAACTATTAACGTACCTGTCTCTTTCCGAAACGAATGAGTACCTCTCAGACGCTCGTCCTACCATCGTAATTTGCGAAGTCT
+
<==B?BCCCCCCCDCCCBCCCBCBC@CCB?CBB;;97?7>??::7=8BA7B?::733333$36;BBBBBCBA@A9?:?@?@?,?C=A6;;6;CE@CBBBCCCDC?B?BC@CCC?CCBBBCCCCBCCCBBBC?CBBB<@@@???887:?BAA>ABBBBBBB?BBCCAC?CC?BBB999B?C???B?>AAAA/=@7>///=<???<@;>>AA<@<@=A@@<@?@??99959?ADD=BAA>ABCBBBC?BBAC@@@AA??>>>A<AAA=A??=@@299,9@?@=B?@?
@ATNG8:02172:05153
GATGGTAGTACATGATAGACGACACCAGAAGATCAGGAACTCTAGAAGAATTCAGATTTTTAACACGAGAGTAAACGTAAAAAGAAGGTTTTACAAGACTCACGTTAACAATATTGCAGCAGTACGCACACAATCGAAGCGCAGTAAGGATGGCTAGTGTAACTAGCAAGAATACCACGAAAGCAAGAAAAAGAAGTACGCTATTAACTATTAACGTACCTGTCTCTTCCGAAACGAATGAGTACCTCTCAGACGCTCGTCCTACCATCGTAATTGCGAAGACT
+
>@>A;??945555>BCDCCE;;;CC?BBCAAB@BBB<A<@BBAAAC@??>@<9:495999'5.5@<=>CDCCCC=B@@@BBB5CCAC?CCC;CCC@CA@@DDDDC@C@BB?BBB?BBBABBCCCCCCCCCCDACCBB?CCCCAA??;B?BBB>BCCCCCBB?BCB@AA>A@=AAA<@@?>=8?==;@@@@A2@B?B@??BBABB:>:=>AA:>:>BCCC@BBBBABB=@>@CE>BAA?BBCCCCC?@@@CBBAAAAAC@<>;>>@;@@@@BB>B?BBBB?9::?
@ATNG8:02183:05125
GATGGTAGGCACTGCGCACACATCCCAGAAGCATCAGGAACTCTAGAAGAATTCAGATTTTTAACACAGAGAGTAAACGTAAAAAAGAAGGTTTTACAAGACTCACGTTTAACAATATTGCAGCAGTACGCACACAATCGAAGCGCAGTAAGGATGGCTAGTGTAACTAGCAAGAATACCACGAAAAGCAAGAAAAAGAAGTACGCTATTAACTATTAACGTACTTGTCTCTTCCGAAACGAATGAGTACACACTCTCATATGACACTAATCGTAATTGCGAAGTCT
+
BB@A7?>>:;;;;;==;;;A@@;;?:=@@<0//7755258==<655:38838343333888'6)/////888888;133333333#33,3,333&33713339333333(2.5537663779:@?>BBCCCCBBBB?BA@@<?:::????<@?C@A<????>>8B?AABAAB>AA=@D=4972252'222-5;<<=/<A;857?A>A88587=;<9698:<@?>?9>?>>??9=99::,9@A>BBCBBBABB@AA@@???@@CABABBF@CBABB?B>ABA@=@???
@ATNG8:02188:05161
GATGGTAGCATCATGCATATCTCACCAGAAGATCAGGAACTCTAGAAGATTTCAGATTTTTAACACGAGAGTAAACGTAAAAAGAAGGTTTTACAAGACTCACGTAACAATATTGCAGCAGTACGCACACAATCGAAGCGCAGTAAGGATGGCTAGTGTAAACTAGCAAGAAATACCCACGAAAAAGCAAGAAAAAAGAAGTACGCTATTAACTATTAACGTACCTGTCTCTTCCGAAACGAATGAGTACGATGAGAGAGCTCTCTCTTCCATCGTAATTGCGAAGTCT
+
77/0+/<CBBBDCCDBA@@BAAA@@<:5;;AAAAA@:B8@AA==>?=0//;5;8988888)84:;=BBBCCCCC>?7?@?>?0@@=A4;;:&5<<7><A;B?=00/688489;9=BBBCCBBBCCDDCCDC>B;::=?>==>>>?<A;A;:49<<<9////(/-56-/(/88/8666.79/////$///(/55555$..(2225:>>=>:=997794939=BAA?BFCBBBC@B?BCA;@::3:@@@@BBBBBAAD===@@>>>>>;;7:=B>=>>?<?;BBA@:??99
@ATNG8:02146:05211
GATGGTAGGACGAGCGTCTGAGAGGTACTCATTCGTTTCGGAAGAGACAGGTACGTTAATAGTTAATAGCGTACTTCTTTTTCTTGCTTTCGTGGTATTCTTGCTAGTTACACTACCATCCTTACTGCGCTTCGATTGTGTGCGTACTGCTGCAATATTGTTAACGTGAGTCTTGTAAAACCTTCTTTTTACGTTTACTCTCGTGTTAAAAATCTGAATTCTTCTAGAGTTCCTGATCTTCTGGGTCTACGCTCGTCGCGCTACCATCGTAATTGCGAAGTCT
+
;<6>9=BE;99B==BDDE@A@CBB?BBBDCCD@DBBB=BB?C?CCCCCCC?CBDBB?B@CBBB>A=@BBCBBBCC@A@A@@2AA=ABCC<@AAA?ACC@CD?CCBBCC@BCCBBBB?BDD>@>@A???@AA<>?CC?CBBCCCCCDDCCCDBBB?BBB?AB@C>BACCCCDCB?B;;;;.;5;>;;;;;*<ABBC>BCCCCCCB@@<@AAA2ABBBC@C@DC@CCCCAAA?B?BACCCC>A?@@;@BABBCADDBB@@@@@CCD@889BBC?B?CCCC@CB@@
@ATNG8:02171:05212
GATGGTAGACACGTGTGCTCTCTCGTACTCATTCGTTTCGGAAGAGACAGGTACGTTAATAGTTAATAGCGTACTTCTTTTTTCTTGCTTTCGTGGTATTTCTTTGCTTAGTTACACTAGCCATCCTTACTGCGCTTCGATTGTGTGCGTACTGCTGCAATATTGTTAACGTGAGTCTTGTAAAACCTTCTTTTTACGTTTACTCTCGTGTTAAAAATCTTGAATTCTTCTAGAGTTCCTGATCTTCTGGGTGTATCAGGCGAGTATCTACCATCGTAATTGCGAAGTCT
+
?@@A8@<665=;;56665<<;999@;5459994949;/4@8>9BB8888;+0////)/498;>2;78<@AA??;><798888#384;AAA:AB??:?<::5000)/0/3867.356667556///28599A;;8>;6;;==///::;;;????@B;77@7///9==5:5;;;>>>?BB:===<<-:4;8==EED/??AAB9?==;;;?;;;;??>?/===:=A;?:==6<AA;;;=:>:?>??>=5;;:;1;;6;==-,*,722229=9=@:<=<=<:6;)--32-277-
@ATNG8:02176:05170
GATGGTAGTATCTGCACACTCTGTCCAGAAGATCAGGAACTCTAGAAGAATTCAGATTTTTAACATCGAGAGTAAACGTAAAAAGAAGGTTTTACAAGACTCACGTTAACAATATTGCAGCAGTACGCTCACAATCGAAGCGCAGTAAGGATGGCTAGTGTAACTAGCAAGAATACCACGAAAGCAAGAAAAAAGAAGTACGCTATTAACTATTAACGTACCTGTCTCTTCCGAAACGAATGAGTACACATCGTCGTGTCGTGCTACATCGTAATTGCGAAGTCT
+
CCBB?CBBBBBBBCCCCCCCBB=BC?CCC@BBAB@@<@5;;B::9A?CD?B?A@>:;::;,::=00/<=9<;377)3;/////$//(/(///&/884:===:9955,2/597;55-299:>>CDDCBCDCCBB?BCAA>AABCAAA@=@?A@@>?BBBBBBC?@A@AAA@CC@BBA=@@988*7::4<=>>?>(:>99///==ABC<@<@@@@;?;?DDBB?BCBBBBB?C?BBC>CAA>ABCCCAAACCCC>>ACBBBBB>>>BBBBBBAAA<?;@@??;?B99
@ATNG8:02180:05173
GATGGTAGTACATGATAGACGACACCAGAAGATCAGGAACTCTAGAAGAATTCAGATTTTTTAACACGAGAGTAAACGTAAAAAAGAGGTTTTACAAGACTCACGTTTAACAATATTGCAGCAGTACGCACACAATCGAAGCGCAGTAAGGATGGCTAGTGTAACTAGCAAGAATACCACGAAAGCAAGAAAAAAGAAGTACGCTATTAACTATTAACGTACCTGTCTCTTCCGAAACGATGAGTACGAGAGTCAGAGCAGAGCTACCATCGTAATTGCGAAGTCT
+
779=6;;>?@?B966;;=>@><;;@:?>>1669544.505=;;<AA9::04-38:555555#549@<A==C9;0@6@@000000#///)///,/<>:@>?A@?A;<;)438;5===9===;@CDBBBABABB;<9;BBC7;;@AA?::49<B::99BCCCFCC@BCBBBB>AB<??A:>>CDD>CA@39::9:9%9@;=98:98@@@=D:::;>8=8==CA@=@BA@@AA=<;<@@9>0009==>@@@AAB@BBBAAAAAAD???::58==>;;7;;BA;;49>99
@ATNG8:02180:05209
GATGTAGCTCTGCTCTGACTCTCGTACTCATTCGTTTCGGAAGAGACAGGTACGTTAATAGTTAATAGCGTACTTCTTTTTCTTGCTTTCGTGGTATTCTTGCTAGTTACACTAGCCATCCTTACTGCGCTTCGATTGTGTGCGTACTGCTGCAATATTGTTAACGTGAGTCTTGTAAAACCTTCTTTTTACGTTTACTCTCGTGTTAAAAATCTGAATTCTTCTAGAGTTCCTGATCTTCTGGTGTCTGATCTGTATCACTACCATCGTAATTGCGAAGTCT
+
897;=:<;;;>CCCAAA@@>?CCCCCB>B<@7>;;:.4949;@@BBCCGADBBCC?CACBBB@E@D;:;AD@9;86<DDM3BA>ADCC<@;;94:9B;>A69;:BBCADBBBCAA@7:;B?A=BA@AABCEACBBD@BBCAA@CB@@@BCACCC?ABA@BB?B?AABA@AAAB>@A?@@7@=C>BBBBB,A@;;;0:;<;BBBABB?BBCA2A@@@B?C?CD@BBCCB;;;:?BBCCCB6::@<@A@BCBBCCCCBBCCBBBBB?BBBBAA?C9:9CE@CC;;
@ATNG8:02185:05182
GATGGTAGGCACTGCGCACACATCCCAGAAGATCAGGAACTCTAGAAGAATTCAGATTTTTAACACGAGAGTAAACGTAAAAAGAAGGTTTTACAAGACTCACGTTAACAATATTGCAGCAGTACGCACACAATCGAAGCGCAGTAAGGATGGCTAGTGTAACTAGCAAGAATACCACGAAAGCAAGAAAAAAGAAGTACGCTATTAACTATTAACGTACCTGTCTCTTCCGAAACGAATGAGTACACATCGTCGTGTCGTGCTACCATCGTAATTGCGAAGTCT
+
<<>C@BBD?DBB;;5@AB;<;FGDI>CCD?BBBC:::;@BBBCCCC@BC?B@BCBBBBBB3C@BBBBBBAA899+9>@@@@@0@B@B4<;<6<BC=BBBCDCCCC?C?CC?BBC>@@A?BECCCCCCBBBCC@AA??9@@?=?@??9@@C@A=@CCBBABA?BBBBBB>AA=99:399988)577<AAAAAA)AA<A868AAE@@;@:>>AA;>;>ABBB?BCCBCBB?B@BDD<B??<?BDBCBBB>@@B@>AACCCCCCCCCCB?B9:9@A:>:@A?>8?@?>
@ATNG8:02149:05255
GATGGTAGTGCGTGAGAGAGAGACCCAGAAGATCAGGAACTCTAGAAGAATTCAGATTTTTAACACGAGAGTAAACGTAAAAAGAAGGTTTACAAGACTCACGTTAACAATATTGCAGCAGTACGCACACAATCGAAGCGCAGTAAGGATGGCTAGTGTAACTAGCAAGAATACCACGAAAGCAAGAAAAAAGAAGTACGCTATTAACTATTAACGTACCTGTCTCTTCCGAAACGAATGAGTACATAGATATACCGTATAGCTACCATCGTAATTGCGAAGTCT
+
;@==;@>BCCC@@ABDDDCBBA9::04@=9=BBA@@;?7>@???>@>AA>C?AA@??=<<';3;;8<<=B=>>B9;;:4444$4:7;299,5;;85969;;:;?7;?BD@ACB@CBBBCCCCCBCCCCBBB@EDBB>AABCABAA=A?A:;8;ABCBBBC@BCAAAA=??;?BB:@?88927976567888%8=:;=>>A?>>?59579==.818>@@@@CBCBBCB?B@CCC=CCC????CCBBBBA??AAA@@;>>>@@@@@AC<@:;;AA<A7;;>>:?898
@ATNG8:02169:05241
GATGGTAGCACACGAGATCTCATCGTACTCATTCGTTTCGGAAGAGACAGGTACGTTAATAGTTAATAGCGTACTTCTTTTTCTTGCTTTCGTGGTATTCTTGCTAGTTACACTAGCCATCCTTACTGCGCTTCGATTGTGTGCGTACTGCTGCAATATTGTTAACGTGAGTCTTGTAAAACCTTCTTTTTACGTTTACTCTCGTGTTAAAAATCTGAATTCTTCTAGAGTTCCTGATCTTTCTGGCGCTCTGTCACGTCTGCTACCATCGTAATTGCGAAGTCT
+
@A<;04<99;@@AAABCED=:9@;?@;65>?@=@AAA8=<8@8A@ABB;<7;CA@A8;6:CCB@C=?:==CBBBB?BBCBA2??278;7.7>;A>ABB;?><@9988917>>><=?@;<>@<@<@BCA???B<@@>:+//////5;;<AAA556:197717:6<8=>;::=;::477777*7-6-5;=>?/?B?@?8===:;:;:;;9::;:,9///=6=4??<@AA<<;>=A=AB@@888*8:>::77///:::>@@@;;;@@@?;??====;@5;;CC@DB@@
@ATNG8:02177:05250
GATGGTAGCTCACGTACGTCACACGTACTCATTCGTTTCGGAAGAGACAGGTACGTTAATAGTTAATAGCGTACTTCTTTTTCTTGCTTTCGTGGTATTCTTGCTAGTTACACTAGCCATCCTTACTGCGCTTCGATTGTGTGCGTACTGCTGCAATATTGTTAACGTGAGTCTTGTAAAACCTTCTTTTTACGTTTACTCTCGTGTTAAAAATCTGAATTCTTCTAGAGTTCCTGATCTTCTGGTATGACTAGTGTACTACTACCATCGTAATTGCGAAGTCT
+
@A>@=@BCBBCBBAA;669BBCDDBBCBBCCC@BBBB=BB@C@EBBBBBB@CDB?><??CABB?B?BBA@@CBBB?BBBBB2AA>AACC=BBBC?BAC?CD=A@BBBC>A@A?ADAA;<<<=A=A=>>A@>>8>DDD<@??@>>>@??@@A@A@@;===;>?;@>;;;>>>@@?<?@ACB;B;>:;;;;:):=///)/99///<9:=<=@@@,9//-8480//+/;99>>@<B>AA@@@@8;;A=@@>>>@=>=?@@@@>>>@@A=A>>>@@;?<?@@@=A>>=
@ATNG8:02182:05221
GATGGTAGTGATACAGATCAGACACCAGAAGATCAGGAACTCTAGAAGAATTCAGATTTTTAACACGAGAGTAAACGTAAAAAGAAGGTTTTACAAGACTCACGTTAACAATATTGCAGCAGTACGCACACAATCGAAGCGCAGTAAGGATGGCTAGTGTAACTAGCAAGAATACCACGAAAGCAAGAAAAAAGAAGTACGCTATTAACTATTAACGTACCTGTCTCTTCCGAAACGAATGAGTACTATGTAGAGCTCTATACTACCATCGTAATTGCGAAGTCT
+
89995:=@BCCCCCCCCBBBCBB@@:444599844559279;---73--(-0//389989)9,39?9:8;<997(7594=>>+=<6;.555&5<>;?996<?:49247995:?A?BABBC@?ABBAA@AA@@<@@@@=AAAAAA::6;<??@;@@@@AAAA?ABB??>9>;;777177>?A38<;8=;9999&9:5:557:89>@;?7:8>A;>8::@@@?BCCCBAA=A<@AA898A?BBBDCCBBBBBCAAAAA=>>??A@@??<::;7//*/5=>??=>@@@
@ATNG8:02182:05244
GATGGTAGAGAGACTGTAGCGCACCCAGAAGATCAGGAACTCTAGAAGAATTCAGATTTTTAACACGAGAGTAAACGTAAAAAGAAGGTTTTACAAGACTCACGTTAACAATATTGCATCAGTACGCACACAATCGAAGCGCAGTAAGGATGGCTAGTGTAACTAGCAAGAATACCACGAAAGCAAGAAAAAGAAGTACGCTATTAACTATTAACGTACCTGTCTCTTCCGAAACGAATGAGTACCTCTCAGACGCTCGTCCTACCATCGTAATTGCGAAGTCT
+
<<<A?CBDCC;:;CAAACCCCBCBD>CDDAD@@@@A5;49?@998B=?@=>878773333$349:::;<<=?AA<746????+=B=B2999*9@@>BBCBAAA;;89?CC?BBB?BBBBBB@AADDCBA@@B>BBBB<9:::667B=C?B>>=?B@A@A>><>AAA@A<AA=AAB:==;;;19::778898(7<9=:;;?>>@@<A<@@??:>:=ABAA>ABAAABB>B>BBB=BBF>ABBBAAB@BCBBB@@@@@@@;;;:=AA<;;;==?:?499AA>BB>?
@ATNG8:02185:05259
GATGGTAGTGCGTGAGAGAGAGACCCAGAAGATCAGGAACTCTAGAAGAATTCAGATTTTTAACACGAGAGTAAACGTAAAAAGAAGGTTTTACAAGACTCACGTTAACAATATTGCAGCAGTACGCACACAATCGAAGCGCAGTAAGGATGGCTAGTGTAACTAGCAAGATTACCACGAAAGCAAGAAAAAGAAGTACGCTATTAACTATTAACGTACCTGTCTCTTCCGAAACGAATGAGTACGTGTGACGTACGTGAGCTACCATCGTAATTGCGAAGTCT
+
?=0;05==ABCGCC>???==<@955055>8<<<55404.4833333233.36344==>?>+=8<::=><>@@?<5?ABCDDB2BC6;8;CC9ACG@000@@?DCC?B?BA?@@@?BBABBBAAACAAAADDD@B@@@6;:@AAABA@D@CA@>@ABAABCG>AAB9:9<@AA=@@=@??=>)373,57777(5;497;<<9>7:5;8=><=4;5:<A;;8;DA@A??;><===5=9929??@CBBBBBB@BCBBBBAACDCBBBE?B999A>:=<BBAA>AB??
@ATNG8:02152:05274
GATGGTAGCTCGCTGATGATATCTCCAGAAGATCAGGAACTCTAGAAGAATTCAGATTTTTAACACGAGAGTAAACGTAAAAAGAAGGTTTTACAAGACTCACGTTAACAATATTGCAGCAGTACGCACACAATCGAAGCGCAGTAAGGATGGCTAGTGTAACTAGCAAGAATACCACGAAAGCAAGAAAAAGAAGTACGCTATTAACTATTAACGTACCTGTCTCTTCCGAAACGAATGAGTACACACTCTCATATGACACTACCATCGTAATTGCGAAGTCT
+
>>;A?CCDEC@?=966AABEDCFCD@CCC@BBB@@@<@<?@@??@B@DC@B??????EEC3C?AAACCCCBBBB>AABDMLL5BB>A4;;;.<BB?BBAACCBA@?@ACC@BBC?CCCCCCCEBCCCCCCCC?DABB<>>?>?@AB>A?A@@<@AAAADBB?ABBCCC?BB@>>?<>???<8:::498888+8A=C;;;FKE>>:>;>?AA7;7;ABAB@BBBBBAA>A@BBB>BCC?AABCCBBBB?>>>A@@@??ABCCCBBB@BBBBBB?B>AA??>?B??
@ATNG8:02169:05310
GATGGTAGCACGAGTCACTCATATCCAGAAGATCAGGATCTCTAGAAGAATTCAGATTTTTAACACGAGAGTAAACGTAAAAAGAAGGTTTTACAAGACTCACGTTAACAATATTGCAGCAGTACGCACACAATCGAAGCGCAGTAAGGATGGCTAGTGTAACTAGCAAGAATACCACGAAGCAAGAAAAAAGAAGTACGCTATTAACTATTAACGTACCTGTCTCTTCCGAAACGAATGAGTACTACTCTCAGAGACACACTACCATCGTATCTCAGGAGTCT
+
@>;;24<;<;66?>?;;;;;<=@<=:<@@ADAAB>=:>666<;;=?59929.4>@<<<=<$/)/88///99:::178;;>>>+>?9<9<@@2@==8<=<555:9924.44.444.4:89:?@BBBAA;9:@?9>?:;4:=<;98:B>B?C;;89CCCC>=?:>>>:886@=;A;:*//9:59681:<<<<<%750...338:862638../.5//.5<<8<<;;:;=8=9=<=2:33.333:>;?@??B@<>>A??<8657@?@@:>=?B<;;:7666875656
@ATNG8:02173:05297
GATGGTAGGCACTGCGCACACATCCCAGAAGATCAGGAACTCTAGAAGAATTCAGATTTTTAACACGAGAGTAAACGTAAAAAGAAGGTTTTACAAGACTCACGTTAACAATATTGCAGCAGTACGCACACAATCTAAGCGCAGTAAGGATGGCTAGTGTAACTAGCAAGAATACCACGAAAGCAAGAAAAAAGAAGTACGCTATTAACTATTAACGTACCTGTCTCTTCCGAAACGAATGAGTACTGTATCTATGTGTGCGCTACCATCGTAATTGCGAAGTCT
+
:99=5;>>?@CCCCBCBBACCCCCC>DCG@CAABA@;@:@@B;;9C@BB@C@;;998CCC3C?ABBDE??=>@A;??@BFED5;;5:4;;;*9@@>:;;A@@@?A>A?@?<?BC=??BBCCCCA@ADBBBCC=????<??@????B>A@C??=@BBBCBCC?CCCCCC?BB?BBA<A@;;=45554568898%8>:>888BBBED<@8:7885;6;@AAA>AC::9BA?B?CCC=B::7:AADEDCAABBB@;:;A@@:;;>@@@@<AABC==:=7?@A@<@000
@ATNG8:02186:05296
GATGGTAGGACGAGCGTCTGAGAGGTACTCATTCGTTTCGGAAGAGACAGGTACGTTAATAGTTAATAGCGTACTTCTTTTTCTTGCTTTCGTGGTATTCTTGCTAGTTACACTAGCCATCCTTACTGCGCTTCGATTGTGTGCGTACTGCTGCAATATTGTTAACGTGAGTCTTGTAAAACCTTCTTTTTACGTTTACTCTCGTGTTAAAAATCTGAATTCTTCTAGAGTTCCTGATCTTCTGGTGTCTGATCTGTATCACTACCATCGTAATTGCGAAGTCT
+
BBCC?DCD@B<<<<;:;;;?;@CC?CBBBC<;4;>>=9@B?B?BBBBCCCAGCCCC?B?BAA@;A=ABBBCCDCC=@@???0@D>AACE>CBCCABBC@CC@BBBEDD?CBDCBCBB?BBC=@=@CBCCCCC@BBBB?CBBBBBBBBBBBBBBAA?AAC@CC@D>AABBBBC@@;A;<;<.<>B=;;;;;*;CCCC>BBGBBCCBBB>BBBB2BBBBC@C@CG@CBBBCBB@B@CCBCCB>A?A=ABBCBBCCCCCCCCCBCBBB@BAAABA?B999AB?CBBA
@ATNG8:02189:05279
GATGGTAGTGCGTGAGAGAGAGACCCAGAAGATCAGGAACTCTAGAAGAATTCAGATTTTAACACGAGAGTAAACGTAAAAAGAAGGTTTTACAAGACTCACGTTAACAATATTGCAGCAGTACGCACACAATCGAAGCTCAGTAAGGATGGCTAGTGTAACTAGCAAGAATACCACGAAAGCAAGAAAAAAGAAGTACGCTATTAACTATTAACGTACCTGTCTCTTCCGAAACGAATGAGTACGTGTGACGTACGTGAGCTACCATCGTAATTGCGAAGTCT
+
;>59:;<CABBBBBAC@@BBCC;;;)4;;8@????;7:5:<9445;7;;8B?>??@?;;1;6@BBBBBBBBBB>99<BDDC5BB?B>BBB<BBC@;;;BCCA;;:;@CC@BBC?CCBBBDBCCCCCCBBBC?CCAA?ABDBBB??<@?A@@=@BBCBBBC?BBBBCC?AA;???499???8?>>;888889%9:48878??A@A7;6:=>>8=9=?BBAACCBBA??8<;999+:@@=ACCEFBBAABCACCBBABBBBCBBBCB?A999A?;?<BBBB@BA;:
@ATNG8:02190:05286
GATGTAGTATATCGCGTCGCTATCCAGAAGATCAGGAACTCTAGAAGAATTCAGATTTTTAACACGAGAGTAAACGTAAAAAGAAGGTTTTACAAGACTCACGTTAACAATATTGCAGCAGTACGCACACAATCGAAGCGCAGTAAGGATGGCTAGTGTAACTAGCAAGAATACCACGAAAGCAAGAAAAAAGAAGTACGCTATTAACTAGTAACGTACCTGTCTCTTCCGAAACGAATGAGTACGAGAGAGCACACGTGTCTACCATCGTAATTGCGAAGTCT
+
AA?BCFCCCCCBCFCEGCECCBBC@BBB@CCCCBB?A=ACC@AADHCB?C?@@;;9DDD3A?BBBFCCD;9:@8@@;;;;;*;B>B4::;4:CDA;=;BDHCCC?C@BB@BBB@BCCBBBCCBBBDCCCBB?BCBA:??@@ACBB?B@CBB@AAABBDCC?CCBBBB?AA=:99:=>>::/:9:4889898%/938///98>AB:>:;;AA;=:=@BAA>ABBBBCC?B?BCC>ECC????BDDCBB@>>=>ABA><<<<<==<>:>;;;@@=B:AABB?A:99
@ATNG8:02153:05367
GATGGTAGGTGCACATGAGTGTATCCAGAAGATCAGGAACTCTAGAAGAATTCAGATTTTTAACACGAGAGTAAACGTAAAAAGAAGGTTTTACAAGACTCACGTTAACAGTATTGCAGCAGTACGCACACAATCGAAGCGCAGTAAGGATGGCTAGTGTAACTAGCAAGAATACCACGAAAGCAGAAAAAGAAGTACGCTATTAACTATTAACGTACCTGTCTCTTCCGAAACGATGAGTACTGCGTCTCACTCTCGCCTACCATCGACCTCTAGAAGTCT
+
?9557<<B?BCBBCCAA:;;ABBBB>BCC?CBBBBB?B?AAB?@@@<AB?C?BCECCCCC3B?BABCCABBGIG=CA;;;;;*;A=A?BAB7A@@=@CB@AAAA@?A=@8:9@@=@ABAECCBBBA@@@@9618====ACDA==8809;===:>A?===>A;?>>>??:<=7==<18/>>>6=//-6666*33-////6=>AB<@:@ADD<><>?DDC@BBA@@A@=A6;;D6;:::AAAABBBBBCHECBCDCCABBC@BBB@ABBC::8:@@@>=8<989
@ATNG8:02158:05321
GATGGTAGATATATGCACGCTCTACCAGAAGATCAGGAACTCTAGAAGAATTCAGATTTTTAACACGAGAGTAAACGTAAAAGAAGGTTTTACAAGACTCACGTTAACAATATTGCAGCAGTACGCACACAATCGAAGCGCAGTAAGGATGGCTAGTGTAACTAGCAAGAATACCACGAAAGCAAGAAAAAGAAGTACGCTATTAACTATTAACGTACCTGTCTCTTCCGAAACGAATGAGTACATAGATATACGTATAGCTACCATCGTAATTGCGAAGTCT
+
89:<8<<<=@=BB;;;====<<<<<9<==;A=====9<7;;444392887;633333888'949;;:::::::<(324444&4<7<.555&5;<8<666555==:>:@>:BBC=?@BBBBBBCCBCCCBBB@GCBB<<;CBBABB>B@@@@?ABBBD:::<?@?@70)/=6///5>:;B?7<7705;<99*7849...99@>=59388<<+/+/6<<@<B;999<>;>;@AA<AAA>@BBCCD9:9B??@AAAABBAA8998>=9888>??8=5;:9:59666
@ATNG8:02166:05342
GATGGTAGAGAGACTGTAGCGCACCCAGAAGATCAGGAACTCTAAGAAGAATTCAGATTTTTAACACGAGAGTAAACGTTAAAAAAAGAGGTTTTACAAAGACTCACGTTTAACAATATTGCAGCAGTACGCACACAATCGAAGCGCAGTAAGGATGGCTAGTGTAACTAGCAAGAATACCACGAAAGCAAGAAAAAAGAAGTACGCTATTAACTATTATCGTACCTGTCTCTTCCGAAACGAATGAGTACGATGAGAGAGCTCTCTCTACCATCGTAATTGCGAAGTCT
+
:;?@7;==@BBCA<<>>>>?CBBBG=BCB@BB>;:909./::/0)/8386166/////666'65:<====<;88839/-(------"---3:;;+;/55)5:::::;444)488?<@A?;@B?>ACFICCBBCCBBA=@@?>;???>AB??>AGCCC@CBBBBCEC?BCCFAB>993:@>299<<=55556678888%/:69///<;???<A<@ACB<==>>>>?9>@>>=>=393777-9>>;=>>@??@AA>>>A@????B>==877<=9==<<//,/7@@AA@B@@@
@ATNG8:02170:05342
GATGGTAGCGCGACGAGCGTAGACCCAGAAGATCAGGAACTCTAGAAGAATTCAGATTTTTAACACGAGAGTAAACGTAAAAAGAAGGTTTTACAAGACTCACGTTAACAATATTGCAGCAGTACGCACACAATCGAAGCGCAGTAAGGATGGCTAGTGTAACTAGCAAGAATACCACGAAAGCAAGAAAAAGAAGTACGCTATTAACTATTAACGTACCTGTCTCTTCCGAAACGAATGAGTACTGCGTCTCACTCTCGCCTACCATCGTAATTGCGAAGTCT
+
A?;;044::=@@ACB>><@;@A:>;3:@?499>:::7;7<?;555=8:93;5/////666'639:=444=888@:>9<<===+59468<<>2@@C?AA@B?=<00-06>?;?@B=?@CDFCHBBBBCBAAAB?AA??=@CCBBC@@>@@C@@>?AAABBBB@BBBDCC?A@;???:?;>9918//)/<<<<,::6>=>>>AAAA=C9>=AC5;4:>@@@=A@@@>?=9<8<<<5;7808AAAABB=AACC???CBBBBBBB>BBC?DA@@BB?B@BBAA>A@A@
@ATNG8:02171:05361
GATGGTAGACACGTGTGCTCTCTCGTACTCATTCGTTTCGGAAGAGACAGGTACGTTAATAGTTAATAGCGTACTTCTTTTTCTTGCTTTCGTGGTATTTCTTGCTTAGTTACACTAGCCATCCTTACTGCGCTTCGATTGTGTGCGTACTGCTGCAATATTGTTAACGTGAGTCTTGTAAAACCTTCTTTTTACGTTTACTGTCGTGTTAAAAATCTTGAATTCTTCTAGAAGTTCCTGATCTTCTGGTAGAGCGTGCATATATCTACCATCGTAATTGCGTAAGTCT
+
596>8<B;;;=995;;;655=;;;?;;;>=BB?BBBB>BB?C@C@@@CBA4943332823333,33889?AA?:>488;;;)33,2222'2;33,3777.33,3334977,2269888;45556;59>>872656:;<A6;>::89655577<5556175717717699;;<AA55.26677+7/5059>>=*;999;19///98<;;;<ABBA.8582--(-(-72666-----49478>6;;*----37=>??<=<=?>:::==@@@;?66733-3*-----28665
@ATNG8:02185:05341
GATGGTAGAGTATCATGTGTATCTCCAGAAGATCAGGAACTCTAGAAGAATTCAGATTTTTAACACGAGAGTAAACGTAAAAAGAAGGTTTTACAAGACTCACGTTAACAATATTGCAGCAGTACGCACACAATCGAAGCGCAGTAAGGATGGCTAGTGTAACTAGCAAGAATACCACGAAAGCAAGAAAAAGAAGTACGCTATTAACTATTAACGTACCTGTCTCTTCCGAAACGAATGAGTACATAGATATACGTATAGCTACCATCGTAATTGCGAAGTCT
+
555<8<<DCBBBCCC;:;BAA?@AB@B@@?BC???B?C>@AEDDCC@BB?B?BBBBBFLI5C@CCFCCBCCBBI?DFBBBBB5BC@F@CCC;CBC?BBBAAABBC?B?BA?CAA>CA@@BBCBBBCCCCCBC@CBBB?BBB?@A::7;?AAB>BBAABAAA@???BBB?DD?@??;????>8?@@<ABBBB3?;5:788??@BB<?:>=BC9>:==BBA=B@@?C;;7;>ACC>CCC?AAABBBBBCBBBCCBBBAB?>>;;;AA<AAA@BB@B799BB?C?;;
@ATNG8:02189:05324
GATGGTAGCTCGCTGATGATATCTCCAGAAGATCAGGAACTCTAGAAGAATTCAGATTTTTAACACGAGAGTAAACGTAAAAAGAAGGTTTTACAAGACTCACGTTAACAATATTGCAGCAGTACGCACACAATCGAAGCGCAGTAAGGATGGCTAGTGTAACTAGCAAGAATACCACGAAAGCAAGAAAAAATAAGTACGCTATTAACTATTAACGTACCTGTCTCTTCCGAAACGAATGAGTACGTGTGACGTACGTGAGCTACCATCGTAATTGCGAAGTCT
+
<<00)/;;;@=?CBDBCBCCICBBB@CDD@BBB@@@=@@AAA:::D?BB@C@99:AADCC3C?BBAABBCD9::2:>?@@@@0@B?C?CCC<GIF@BABBCCCBB@B?BC@CBB>BBBABCCCFEDAAACBB?BBBB@B???AAAB>B?C9::;DBBBCCC?ABABBB?BC?999499999,8:99888988%8;6:588???AB7;7;<>@:?;?>BAB?BBCBBCB>A>ADE>CBB?BBBCBDDA??@DCBBBBBBBBBBBBBC@B;;;AA;><BB>>;>>>>
@ATNG8:02144:05418
GATGGTAGCACGAGTCACTCATATCCAGAAGATCAGGAACTCTAGAAGAATTCAGATTTTTAACACGAGAGTAAACGTAAAAAGAAGGTTTTACAAGACTCACGTTAACAATATTGCAGCAGTACGCACACAATCGAAGCGCAGTAAGGATGGCTAGTGTAACTAGCAAGAATACCACGAAAGCAAGAAAAAGAAGTACGCTATTATCTATTAACGTACCTGTCTCTTCCGAAACGAATGAGTACTATGTAGAGCTCTATACTACCATCGTAATTGCGAAGTCT
+
:<<A;;:=>:;;===;;;>==::56.65<9=<<@@@;@:@ACABBE@CB@C?@??=??=?.?177A883:888=5=8:9999(59257@CD9CBCBCC::55554.485405<<49:?>?@;A@CBBCBBBB@BB:95:@@@@??B@F?B@@>?@@?A???>999@@@:>>8<@=9>>755(26618:AAA/@@<@888;AA??;?AAAAB:=9==<8818;>>@@A=A=>>>9>BB=@@>;=>AA;;;===?????@@@???>=8===;;;5;:AAAB@F?@?
@ATNG8:02149:05418
GATGGTAGCACGAGTCACTCATATCCAGAAGATCAGGAACTCTAGAAGAATTCAGATTTTTAACACGAGAGTAAACGTAAAAAGAAGGTTTTACAAGACTCACGTTAACAATATTGCAGCAGTACGCACACAATCGAAGCGCAGTAAGGATGGCTAGTGTAACTAGCAAGAATACCACGAAAGCAAGAAAAAGAAGTACGCTATTAACTATTAACGTACCTGTCTCTTCCGAAACGAATGAGTACGATGAGATCTCGTGTGCTACATCGTAATTGCGAAGTCT
+
:===466?;:;;;666<<<<:56;>165=7;?;?@A:@5>@@>?=?;:0+0:00//////$/5;;:::8==??>4>//////$/7274<<:0<6616;;;;?;@B?C>AA?@?B?BCCEKHG<;;@BB;;;C?BBCC?BAA>@=/0*0:<<@<?AAAABBB?BBBBCB?BB?9988;<866,2::5>>><<.22-29>9=8<:=6<488:8/5-5:;<=9>>>>?AC4979A@8@9927;777?>A????>=>BBA@@>@@@>===B=;;;;>:AA:0-0000
@ATNG8:02158:05408
GATGGTAGTGCGTGAGAGAGAGACCAGAAGATCAGGAACTCTAGAAGAATTCAGATTTTTAACACGAGAGTAAACGTAAAAAGAAGGTTTTACAAGACTCACGTTAACAATATTGCAGCAGTACGCACACAATCGAAGCGCAGTAAGGATGGCTAGTGTAACTAGCAAGAATACCACGAAAGCAAGAAAAAGAAGTACGCTATTAACTATTAACGTACCTGTCTCTTCCGAAACGAATGAGTACGTGTGACGTACGTGAGCTACCATCGTAATTGCGAAGTCT
+
89440449<9@@666>>@BA@@00,///5;056==8<=@@@544:48;7=8=BBB<;;;)9288;:::===CC:7744444$4:5:.555&55<8566<55454.46983>9949B946<=<;<@@==BDD@CAAA?ADDCBBAB>B;B00,0><<=?BB?BBBBBB>BB?BCC>A@@?>6>;;89::::*7=6<;==A>==A;B;>;;79>;@ABBB@@@?BBAB?B?BBC>C??;???>BCCDCCCC@AACDBBBBBBACAE>A?@@FA=A<CCBA?BAB?
@ATNG8:02162:05371
GATGGTAGGAGACACGTCGCACACGTACTCATTCGTTTCGGAAGAGACAGGTACGTTAATAGTTAATAGCGTACTTCTTTTTCTTGCTTTCGTGGTATTCTTGCTAGTTACACTAGCCATCCTTACTGCGCTTCGATTGTGTGCGTACTGCTGCAATATTGTTAACGTGAGTCTTGTAAAACCTTCTTTTTACGTTTACTCTCGTGTTAAAAATCTGAATTCTTCTAGAGTTCCTGATCTTCTGGTATACACACTCGCTCGCTACCATCGTAATTGCGAAGTCT
+
CCCC@CEC@CCCGDCBBBBBCCDDBBCCCCBB@BCCD?CC@D@BBBBBBC@BBBBB?B?BBBB?B@BBBBCBCBC?>;==>.?A>A???:;CA@=AAB=AA?AABBAA>AAAAAAAA=D@@;?:?::99::=;@=>><>==BAAAA@@@@@===?=@@@=>>;><AB>==AAAA:?AADD5=9<999997.9ACFD7;<<;;>A;<<=CCCC.A799A;A;??:AAAA?=;:@<AAAA<<8==A;???@@;;;>>>?>>>@@@>><>;;=@?;?589AA=@@@<
@ATNG8:02189:05418
GATGGTAGTGATAGCAGATCAGACACCAGAAGATCAGGAACTCTAGAAGAATTCAGATTTTTAACACGAGAGTAAACGTAAAAAGAAGGTTTTACAAGACTCACGTTAACAATATTGCAGCAGTACGCACACAATCGAAGCGCAGTGAGGATGGCTAGTGTAACTAGCAAGAATACCACGAAAGCAAGAAAAAGAAGTACGCTATTAACTATTTAACGTACCTGTCTCTTCCGAAACGAATGAGTACCTCTCAGACGCTCGTCCTACCATCGTAATTGCGAAGTCT
+
777;499=:99:///7979;;?>@@@;9:C<?;55::7=;?@887==48<=A833333333$339?AAAABBBA>885;4444$45.5.555&5;;7;;;>;>:=A?A@CC=@AB?ABA@A;;;A@BBB:;;D@BBBB>@???AAAAA@=A9:79ABB??>D?CCCFA>6;::788088888*699489997)795:566>9<9>:=6=;878(89<=BBC@BAAACAA=@=?DD>C9978>??=??????B?>?B==>====:>>>8==@;???B=@?CC?CBBB
@ATNG8:02146:05475
GATGGTAGCGCACACATAGATACAGTACTCATTCGTTTCGGAAGAGACAGGTACGTTAATAGTTAATAGCGTACTTCTTTTCTTGCTTTCGTGGTATTCTTGCTAGTTACACTAGCCATCCTTACTGCGCTTCGATTGTGTGCGTACTGCTGCAATATTGTTAACGTGAGTCTTGTAAAACCTTCTTTTTACGTTTACTCTCGTGTTAAAAATCTGAATTCTTCTAGAGTTCCTGATCTTCTGGACAGAGTGTGCAGATACTACCATCGTAATTGCGAAGTCT
+
8:5;46@@?@CC<<<>====BBCBDB@?;=<<9?;;=4551669;<>>?>;B>=;:5:;99:B?B?BB@6699:?89444&4<355>>8?:;><>?@@CC999BBBC?BBGBBCCD?@@DAC@GC;;;B;;8;BDC@CCCCC;;;C@@@CBC;;;;ED@DC?A?ABBCCEDCC?B;;;;.;=A;@ACCB0BBAAA8<;BCFABBAA=@?AB0@@@::4;5;;>AABBBBD@C?A?AA@@-00>>>@BAAC@@@BACCCCBBB@A<@@?BBF@C;;;BC>BBCC
@ATNG8:02163:05471
GATGGTAGCGCGACGAGCGTAGACCCAGTAGATCAGGAACTCTAGAAGAATTCAGATTTTTAACACGAGAGTAAACGTAAAAAGAAGGTTTTACAAGACTCACGTTAACAATATTGCAGCAGTACGCACACAATCGAAGCGCAGTAAGGATGGCTAGTGTAACTAGCAAGAATACCACGAAAGCAAGAAAAAAGAAGTACGCTATTAACTATTAACGTACCTGTCTCTTCCGAAACGAATGAGTACGATGAGATCTCGTGTGCTACCATCGTAATTGCGAAGTCT
+
@A@@8<ABCCBBHFGGCBBBBCCCC>BCBCA@@?@<?C=BBA???B@CC@C????AABBB3B????BBBCBCBD9?=:5555$9@;@2:::4:AA>;;9;;?@>B?B@BC@BCC?BBCBCCCCBBBCBBBBC@BBCB>AADDBBAA?B@CAA>ACAAACAA>ABBB?>;?A>ABB>AB@??:<;;8788988%8=:=888BB@@@7;79:=@1818=@@@=ABAAABC=A>AA@;@??>?ACCABABBDCBAA;:786<<==>@@@>BA@@;;6;9AB@@=A??@
@ATNG8:02172:05512
GATGGTAGACACGTGTGCTCTCTCGTACTCATTCGTTTCGGAAGAGACAGGTACGTTAATAGTTAATAGCGTACTTCTTTTTCTTGCTTTCGTGGTATTCTTGCTAGTTACACTAGCCATCCTTACTGCGCTTCGATTGTGTGCGTACTGCTGCAATATTGTTAACGTGAGTCTTGTAAAACCTTTCTTTTTACGTTTAACTCTCGTGTTTAAAAATCTTGAATTCTTCTAGAGTTCCTGATCTTCTGGGTCTCTCTCTCACGCACTACCATCGTAATTGCGAAGTC
+
AA@B;@CGDAA@@<>666==>>=CCA966<<<:;?@D?BA>B>;;:ACAA=@?A9:89>AA?A:878:@?>974;8=>===+33.388808:77(--,(,5/2,,,--(-79355::37;><@;A;;///56/9A<<9=??=777888A?=7756155538:5;9888;=<<8:685AAA2A7<<196;;;+96333)-)---22,/.33,3777)358;A;.5.5918<;<<<=:=<@@AA?@<@=<<2<///:<<<?>===::77394662223-3),-66-227
@ATNG8:02177:05483
GATGGTAGCTCACGTACGTCACACGTACTCATTCGTTTCGGAAGAGACAGGTACGTTAATAGTTAATAGCGTACTTCTTTTTCTTGCTTTCGTGGTATTCTTGCTAGTTACACTAGCCATCCTTACTGCGCTTCGATTGTGTGCGTACTGCTGCAATATTGTTAACGTGAGTCTTGTAAAACCTTCTTTTTACGTTTACTCTCGTGTTAAAAATCTGAATTCTTCTAGAGTTCCTGATCTTCTGGTCTACTACACTGTACTCTACCATGTAATTGCGAAGTCT
+
996;:?CDBBCB;;6>666>DBBBBBCBBAAA>BBBB=BB?B@BCCCCBB?BECAB>@>@BAB=B>AADCCBBAA=99999(9A?BCCC>BCBB=ACD?CC>B@AA9979DCC@>>>8;;B=A<@@@@;;;@=A@@@:==@?????AAAA?;;;@<;;;<?B=B<A>>>?AAAA:>>AAA6A<A=??@@@/@BAAA9@89:9:<<:;57:99+:///;7@7AA<A==;;;=:?;@???@@7;:><?@?AAAAAA>=>AAAAA>>><<<99959*/-7706377
@ATNG8:02177:05488
GATGGTAGTATAGAGCTCTACATAGTACTCATTCGTTTCGGAAGAGACAGGTACGTTAATAGTTAATAGCGTACTTCTTTTTCTTGCTTTCGTGGTATTCTTGCTAGTTACACTAGCCATCCTTACTGCGCTTCGATTGTGTGCGTACTGCTGCAATATTGTTAACGTGAGTCTTGTAAAACCTTCTTTTTACGTTTACTCTCGTGTTAAAAATCTGAATTCTTCTAGAGTTCCTGATCTTCTGGGCTGCGCTGATATGCGCTACCATCGTAATTGCGAAGTCT
+
BBBB?B@DCBBAA@C>AAABABBBBBCBCBA@>@@?@9@B?A?;;:CCCB?BB??@?B?BBEF?B=AABBAAABB??7777+;=;??BA97>>>8=?A=A?<?===@@7;;>>AA@D<@@@<@<<<;<////+/=<<6:>=B>>>>>@@??=::<6///7==7=7@@@A>>>AB;>>>DE5E7<7;>AAA/>>ADD9??@@@@@@?A=ACCC/A<<<A;A=AA<A??????===CAA<>>;;99949///==9;>>>?;:;AA>>;>@@@A@<@9=<AD;AAAA
@ATNG8:02147:05568
GATGGTAGAGTATCATGTGTATCTCCAGAAGATCAGGAACTCTAGAAGAATTCAGATTTTTAACACGAGAGTAAACGTAAAAAGAAGGTTTTACAAGACTCACGTTAACAATATTGCAGCAGTACGCACACAATCGAAGCGCAGTAAGGATGGCTAGTGTAACTAGCAAGAATACCACGAAAGCAAGATAAAGAAGTACGCTATTAACTATTAACGTACCTGTCTCTTCCGAAACGAATGAGTACTACTCTCAGAGACACACTACCATCGTAATTGCGAAGTCT
+
<=>B@DBBBBCDCCD<;;CCC@@@A>AAA>AAAD;;8;?CBBAADD@CC=B@CBB99999.9>CCCBCCCCBAA8>?99:9:*;@=A5;;;-;BC@CBBBBBBBB>B>BB>A@B=A@BBCDDCBCCCCBBBC=CCCD<??BBCB@@>A?BBB@BBBBBBBB?BBAAAA?BB>@@B?B@?@>8?8939AA>@7==;@==>>=BBE@C@BCCC@C@CCBBB?BCBBBCC@A@ECD<BBC?CAAABBBBBBBBBBBCB@@CBBBBBB@;@AAAB?;?:BBCC?BA@@
@ATNG8:02150:05568
GATGGTAGACATATCGTACTCTCTGTACTCATTCGTTTCGGAAGAGACAGGTACGTTAATAGTTAATAGCGTACTTCTTTTTCTTGCTTTCGTTGGTATTTCTTGCTAGTTACACTAGCCATCCTTACTGCGCTTCGATTGTGTGCGTACTGCTGCAATATTGTTAACGTGAGTCTTGTAAAACCTTCTTTTTACGTTTACTCTCGTGTTAAAAATCTGAATTCTTCTAGAGTTCCTGATCTTCTGGCGCTCTGTCACGTCTGCTACCATCGTAATTGCGAAGTCT
+
;;5=7;?CBCDDCGCAAACBBBAACEEDC@;:9;A@E>::8:?@@@?@AB=BABBB?C?BCDC?C=BBCC@@@=>832222$2:+7898(8<=8=;@9:9+:>9>>??>>;>?BAAAAC<ABA<@<@>>>??@A<AAAA;>>@@@@AA>>>>>>==<8<::5:D;@<?@@A@@??>===>DC;B;@;??AAA.BA;<9099<<<=@;===@@@@/@AAAA;C=AA:>>>A>>>7;7<9999849<<999::>?ADD?????>>>AAA<@@@>>>=A6BACG@CAAB
@ATNG8:02151:05547
GATGGTAGCTCACGTACGTCACACGTACTCATTCGTTTCGGAAGAGACAGGTACGTTAATAGTTAATAGCGTACTTCTTTTTCTTGCTTTCGTGGTATTCTTGCTAGTTACACTAGCCATCCTTACTGCGCTTCGATTGTGTGCGTACTGCTGCAATATTGTTAACGTGAGTCTTGTAAAACCTTCTTTTTACGTTTACTCTCGTGTTAAAAATCTGAATTCTTCTAGAGTTCCTGATCTTCTGGGATGTGTGCGCAGTGCCTACCATCGTAATTGCGAAGTCT
+
;<6C:>A9;9=B<BCB<69>AAABBBBDCCBB=B;::6;C?C@CECCBBB?BBA::9;@CCCC>A>AAA@BAAAB?BBBBB2BB?CCCD>ABAB?BBB>BB<>>@BBB?BCCCCCAA;@>@;?;>>>?;=;?:?@AA;>>@?@@@@@AAA>=>=A:>>>7;;=A<A@@@???BB7;:<<;/;8=6<=AAA/@@99916/////<<7:5::::)7999?9>;>>8>>====>=@=@@?@>>:99==6=///=66;>>BB??<5::@9=///9=7B7;;==8=???
@ATNG8:02168:05540
GATGGTAGTCTCAGATAGTCTATAGTACTCATTCGTTTCGGAAGAGACAGGTACGTTAATAGTTAATAGCGTACTTCTTTTTCTTGCTTTCGTGGTATTCTTGCTAGTTTACACTAGCCATCCTTACTGCGCTTCGATTGTGTGCGTACTGCTGCAATATTGTTAACGTGAGTCTTGTAAAACCTTCTTTTTACGTTTACTCTCGTGTTAAAAATCTGAATTCTTCTAGAGTTCCTGATCTTCTGGTATGACTAGTGTACTACTACCATCGTAATTGCGAAGTCT
+
@@;;8==CCCCCCCBDBCBBABBDBBDDBB@@=;;;D?CC@B=B@ABBBB@BCCBB@C?@A@>9@=AAA@<@?@B9:999:)9=;?;>>8A;=>8=6999E@BAA@;;;/;ACCCDAA=@BB?BADCCCDCBB?BBBB?BBBBCCCAABBBBBBBC@BCC=AA=@;@A@@@ACCCACFDFE;;5;;;;:;:*:AAA@<ABBBBBCCCC@BBBB2BAABMACABD?CAAABAA<@=@AACBB?B?A?ADDDBAABCCCCCCCDDCBB?CCBBBB?B?BBBB@BCAA
@ATNG8:02176:05536
GATGGTAGAGTATCATGTGTATCTCCAGAAGATCAGGAACTCTAGAAGAATTCAGATTTTTAACACGAGAGTAAACGTAAAAAGAAGGTTTTACAAGACTCACGTTAACAATATTGCAGCAGTACGCACACAATCGAAGCGCAGTAAGGATGGCTAGTGTAACTAGCAAGAATACCACGAAAGCAAGAAAAAGAAGTACGCTATTAACTATTAACGTACCTGTCTCTTCCGAAACGAATGAGTACACATCGTCGTGTCGTGCTACCATCGTAATTGCGAAGTCT
+
CBBB>B@B@B@<BBBCBCBBBCCBB?BAA?@?@@;:6;@CBCBCBB?CB@C@DCCCCCCC5B@BCEECCCCDCC>CBBBCCC1BB@B@CCC;BAA=AA@@@AA@?>@ACD@DBB<?>BAABBBCDCDEBBBC@DGCC8;:@@AAAB@C@CBB@BCCBBCBB>BBBBBB?BB<777577BB?3=8939?@@A2AD?987;>>D>>;>;?>;;5;;;;ABB?BBBDCCC?B?CCC>CCC?BBBBBBBBBBCBA@@@@AABBAAABAA=A:99AA;@=AABA=A:::
@ATNG8:02191:05538
GATGGTAGACATATCGTACTCTCTGTACTCATTCGTTTCTGAAGAAGACAGGTACGTTTAATAGTTAATAGCGTACTTCCTTTTCTTTGCTTTCTGTGGTATTCTTGCTAGTTACACTAGCCATCCTTACTGCGCTTCGATTGTGTGCGTACTGCTGCAATATTGTTAACGTGAGTCTTGTAAAACCTTCTTTTTACGTTTACTCTCGTGTTAAAAATCTGAATTCTTCTAGAGTTCCTGATCTTCTGGCGCTCTGTCACGTCTGCTACCATCGTAATTGCGAAGTCT
+
@;669==?CBBCEC=<><=@;566===;;;==9=>=<6;<;=800+/:99:5787973(3179:8).,---88334=6;6:99+373(3.//(///684879599522225;6;>>>>>=B?BBB?@?ACCCBCCC@BCDG@CBCCCAAAC@@@BCCCB?BBA@@@<@<@@AAABCDB?BBAAB8@<A=;;;;;*<BCCD?DB@A@CCABA=BBBB2BCC;;;;@FJAFCC;;;C?B?BBBBDD?@AC?AABBB@AABABB@AAAAA;;6;AAA@@=@8;;BB>BBAA
@ATNG8:02146:05573
GATGGTAGCTCGCTGGATGATATCTCCAGAAGATCAGGAACTCTAGAAGAATTCAGATTTTTAACACGAGAGTAAACGTAAAAAGAAGGTTTTACAAGACTCACGTTAACAATATTGCAGCAGTACGCACACAATCGAAGCGCAGTAAGGATGGCTAGTGTAACTAGCAAGAATACCACGAAAGCAAGAAAAAGAAGTACGCTATTAACTATTAACGTACCTGTCTCTTCCGAAACGAATGAGTACGAGAGAGCACACGTGTCTACCATCGTAATTGCGAAGTCT
+
::5;26==>>@@@00,/<;ACC:;;KACCB>BBCB@@=@?@@@@9:9:::49?CBAAACCC3C?CCBCCCEBBBA;@@;;;;;*;@=@4:9949>A?AAACCCCBB@BAAA?ACC@BAAACCC;;;CFCCDDD@CBBB?BBBBBAAB@D@C;;8;A@@ABBC@DBBB??<?B=AAA8<<899,7;719=>>?/??<>>>@@;;;@;?;>>AC=A<@ACCC?BB?????;?>???8?BB??@?CEBBBBBB@??BBBB>??????;;5;8888>:>7??CC?A:99
@ATNG8:02147:05575
GATGGTAGCGCACACATAGATACAGTACTCATTCGTTTCGGTAAGAGACAGGTACGGTTAATAGTTAATAGACGTACTTCTTTTCTTGTCTTTCTGTGGTATTCTTGCTAGTTACACTAGCCATCCTTCTGCGCTTCGATTGTGTGCGTACTGCTGCAATATTGTTAACGTGAGTCTTGTAAAACCTTCTTTTTACGTTTACTCTCGTGTTAAAAATCTGAATTCTTCTAGAGTTCCTGATCTTCTGGCTCTCGTAGACAGATACTACCATCGTAATTGCGAAGTCT
+
@@?<7<ACC<B<;;;666<<:455;;999995055/<3<<)//)///97.-(////)/4:2770:2/*/0/////79:.4444&44.333::1:443;499:4:>5:;;==A@CCCFGCAA>@BB?B@CAAABBB?BCBB>CBBBDCBBBBBBCBBBB?CCC@CC?C?CCBBBCBB@=A@@>>3>;>=:;:::.:BCDF=CBBBCCDCCD@BCBB3B@@ADACACC@BBCABBC@B@BCFBBA?A@A>BC:9:CCCCCCCCCCDBBBB?CBBCAB?B>BBCC@CB??
@ATNG8:02147:05585
GATGGTAGCTATACGTATATCTATGTACTCATTCGTTTCGGAAGAGACATGTACGTTAATAGTTAATAGCGTACTTCTTTTTCTTGCTTTCGTGGTATCCTTGCTAGTTACACTAGCCATCCTTACTGCGCTTCGATTGTGTGCGTACTGCTGCAATATTGTTAACGTGAGTCTTGTAAACCTTCTTTTTACGTTTACTCTCGTGTTAAAAATCTGAATTCTTCTAGAGTTCCTGATCTTCTGGTAGAGCGTGCATATATCTACCATCGTAATTGCGAAGTCT
+
:<<C@DCEDBBBCCBCCCBBCCBBBB;:<CBA=A@@A:AC>B@BBBDCC;;:AAAA?A?BBA@9@<@@AAAACAA=@?>?@0@CACCCE@EDA@>@@BB?B@BBCGCC@CCDCCCCC@CCC@D@CCCCBCCC@BBBC?BBCCCCCBBBCCCBBBB?BCC@CC@C@CC@A@CBA?;?;::.;<@=BCBCB0@@AAA;BBDABBCBA@5;;;;*;BBCHBE@AA=@A@@A::6;?BBBDED>AAA?ACCFDFCCCBBBBBBABABA@B:;;BB>B:;;BD?CCBB
@ATNG8:02159:05588
GATGGTAGCATCATGCATATCTCACCAGAAGATCAGGAACTCTAGAAGAATTCAGATTTTTAACACGAGAGTAAACGTAAAAAGAAGGTTTTACAAGACTCACGTTAACAATATTGCAGCAGTACGCACACAATCGAAGCGCAGTAAGGATGGCTAGTGTAACTAGCAAGAATACCACGAAAGCAAGAAAAAGAAGTACGCTATTAACTATTAACGTACCTGTCTCTTCCGAAACGAATGAGTACAGAGAGTACGATATGTCTACCATCGTAATTGCGAAGTCT
+
BBCD@DCCBBBDDBBBCCCCBBBBC@CCC?CCCCCC?B?BBB@AAB?BB?D>BBBAAAAB3B@BBBBBBBBBBC>A>BCCCC3CC@D8:::7:CD@ABBBCCCCD@B@BC@BAD>@@AABCCCCBBBDDDDD?CCBB?BBBABBBB>C@CCC?BBACCCCA?AAAACB>BB>AAA=@@?>=8=>>;=::::+;A=B;99DDB@@<>:==>>1717A@@@@BC@??BB?B?CCC:CCC?AAAACCCCCCAA?ABBBBBB>>><<<>9>@@B==:=7:;BB<=>==
@ATNG8:02180:05608
GATGGTAGCTCACGTACGTCACACGTACTCATTCGTTTCGGAAGAGACAGGTACGTTAATAGTTAATAGCGTACTTCTTTTTCTTGCTTTCGTGGTATTCTTGCTAGTTACACTAGCCATCCTTACTGCGCTTCGATTGTGTGCGTACTGCTGCAATATTGTTAACGTGAGTCTTGTAAAACCTTCTTTTTACGTTTACTCTCGTGTTAAAATCTGAATTCTTCTAGAGTTCCTGATCTTCTGGACGACGCGCACTGACACTACCATCGTAATTGCGAAGTCT
+
<@@@>BCCBB=BBBBB>=BBBCKECBBBBBAA=AABB=BDAC@ABBECCB?BBABC?B@DDCD>A?BBBBABB?><>DDDD2BB?B@@@;ABBE@C@B??B7><>?AA;??AB@===<?@@=@=??<=<AA@;C=>?7::?<<<??:;;AAA>>>:==?=CB<B<@>>>A??;;7;>>DB6A:=8==<=;+<=///)//9//-9--/)///(.577;373;;3;@@A>::7:4::@@@A7;;A=@@@?>>FD?????A@@=>>@<>>>?>>;><??>><>:==
@ATNG8:02160:05625
GATGGTAGCTCGCTGATGATATCTCCAGAAGATCAGGAACTCTAGAAGAATTCAGATTTTTAACACGAGAGTAAACGTAAAAAGAAGGTTTTACAAGACTCACGTTAACAATATTGCAGCAGTACGCACACAATCGAAGCGCAGTAAGGATGGCTAGTGTAACTAGCAAGAATACCACGAAAGCAAGAAAAAGAAGTACGCTATTAACTATTAACGTACCTGTCTCTTCCGAAACGAATGAGTACATAGATATACGTATAGCTACCATCGTAATTGCGAAGTCT
+
44:=8==CB====;;;>>@BBB@BA;@?B?@BB;;;7;50<;00//)/8383/////999):6777<<====BB<@=@@DCC19;9:=@@@7:9A>?9999=:994:?BB>@@D>AABCBBBCBBBECBCBB?@C::6:A@@AABB>B?B;;9;@?ABCBC@ABBBCC?BA>:999==::9,9888:::;;*8>9;:;;BA>>>18179==1818=@@@>AA?????<>;@@A=@CC???@BBCCCCC@@;;;AA???@;;;A=>9=<==>?;?7;;BA;@;;;
@ATNG8:02160:05667
GATGGTAGTCTCAGATAGTCTATAGTACTCATTCGTTTCGGAAGAGACAGGTACGTTAATAGTTAATAGCGTACTTCTTTTTCTTGCTTTCGTGGTATTCTTGCTAGTTACACTAGCCATCCTTACTGCGCTTCGATTGTGTGCGTACTGCTGCAATATTGTTAACGTGAGTCTTGTAAAACCTTCTTTTTACGTTTACTCTCGTGTTAAAAATCTGAATTCTTCTAGAGTTCCTGATCTTCTGGTATGACTAGTGTACTACTACCATCGTAATTGCGAAGTCT
+
;?<@7;;BCCCCDCDCCBBBBBCELECDCB@@<@BBC>CC@B@BBCCBBC@CCCCC?C?BB885;>AAB@;@A@?99999:)9>:?=AA>?:AD<ECC@BB@@ACCCD@CBBBCCBE@BCB@B?BBBB@@@B@CCCC>ABCCCAAABACCBBBBB?BBB@CD@C?BBBBBCHCC@CBBBB7A=A;;;;;;*;BBBC>BDCCBCAAABADHID3B@AAI@B?@@<@AAAA@@=??BCCCCC>AACACCA@BBBCCDCBAAADCCBB?ACDDCC?B?BCAA=A999
@ATNG8:02170:05637
GATGGTAGTATATCGCGTCGCTATCCAGAAGATCAGGAACTCTAGAAGAATTCAGATTTTTAACACGAGAGTAAACGTAAAAAGAAGGTTTACAAGACTCACGTTAACAATATTGCAGCAGTACGCACACAATCGAAGCGCAGTAAGGATGGCTAGTGTAACTAGCAAGAATACCACGAAAGCAAGAAAAAAGAAGTACGCTATTAACTATTAACGTACCTGTCTCTTCCGAAACGAATGAGTACATAGATATACGTATAGCTACCATCGTAATTGCGAAGTCT
+
55548==5;5;5;9??BBAA>@B;;86>>8>BBBAB4949==;;;;;><7;8///::???+?8?BBBBBBAA@A98395;;;(;;5:.55)59;7;<=;;:<<<7?<??;?CB>BAA@BBCBBBBA@@@BA>BB98349888877//4://)/66677;<9=====A6770333,338==6552-559999&9=8:8;9/..35-5-255816279?;:9=?<<<=<:<4<@A9??@=B@BBB???CDDAAA?>>A@@??@@@==8=888;;9<7;999499:7
@ATNG8:02170:05645
GATGGTAGGTGCACATGAGTGTATCCAGAAGATCAGGAACTCTATAGGAATTCAGATTTTTAACACGAGAGTAAACGTAAAAAGAAGGTTTTACAAGACTCACGTTAACAATATTGCAGCAGTACGCACACAATCGAAGCGCAGTAAGGATGGCTAGTGTAACTAGCAAGAATACCACGAAAAGCAGAAAAAGAAGTACGCTATTAACTATTACGTACCTGTCTCTTTCCGAAACGAATGAGTACTGCGTCTCACTCTCGCCTACCATCGTAATTGCGAAGTCT
+
/:/906>C?ACB@;;<<ABBBBEDC@DCC@BBDAAA@B?BB@@@000:=*0)0>;=9;;;*;5;<>>>>C?BBB9BA;;;;;*;@<A5:;:*:?>:?AA@::9::4:?AA?C9949??ABDCCCCCCBBC@@<@???9@?=@@??C?C@D<<:;B@@;9:A?CBBBBE@AB=::93900000*0000<>>>+///58<<AA===-/-/;==9@:>AAA@BCBBDCCD<A@;;;08>@<@AABBB???@@A;;9:>@AABBC@CA>9=00-.86:+-0::6:>@@
@ATNG8:02188:05669
GATGGTAATAGTACACTAGTCATACCAGAAGATCAGGAACTCTAGAAGAATTCAGATTTTTAACACGAGAGTAAACGTAAAAAGAAGGTTTTACAAGACTCACGTTAACAATATTGCAGCAGTACGCACACAATCGAAGCGCAGTAAGGATGGCTATTGTAACTAGCAAGAATACCACGAAAGCAAGAAAAAGAAGTACGCTATTAACTATTAAACGTACCTGTCTCTTCCGAAACGAATGAGTACACACTCTCATATGACACTACCATCGTAATTGCGAAGTCT
+
;94;3995595<<==996<<==:;99=99.599>55.5.5554444.446<7:;:::<<<+=6??C>?>CB?@@;@BC@@@@+;A?A<EDC;EFEACAA@ABB;:7;?AA=ABC?CF??BIFBBDBAABB;;9;CBA?A:::???A=A>ABB?BDCC?BBB=@@A@@@?@@:@@A<??A?B9:::9=====.<>:?888=?===9=9=@>A5;;3;?ABA?@??BA??<?=AAA=BBB?BBDDBAA>>BA@@@>>>??BCBABCCD?BBBBBB?C?BBCC?B?@?
@ATNG8:02145:05719
GATGGTAGCTATACGTATATCTATGTACTCATTCGTTTCGGAAGAGACAGGTACGTTAATAGTTAATAGCGTACTTCTTTTTCTTGCTTTCGTGGTATTCTTGCTAGTTACACTAGCCATCCTTACTGCGCTTCGATTGTGTGCGTACTGCTGCAATATTGTTAACGTGAGTCTTGTATAACCTTCTTTTTACGTTTACTCTCGTGTTAAAAATCTGAATTTCTTCTAGAGTTCCTGATCTTCTGGAGATATCATCAGCGAGCTACCATCGTAATTTGCGAAGTCT
+
@@;;05<=AC=CBBBACCCCECC@@@?;ABBB@BBCE>BC?C?@AACC@A?@BCBB?B@DDBB?B>BBDCBAAA@<97777$3949?BB=@@??699@<@A<???>@A599BAA=@A=AAA;A<@@@;:;=>=AA@@<>>?@AAA@@AB@@@===8;:;9>?;?<?BABB@@??<?@AA@;A=B=;::::.:@DDD8>@@>>>A>>=8<<<<.<;9:=188-8<8<AADAAA=D<?=>>@A=A>><:;:AA>@?AA>CBBBAACCC@CA@<??299.:@BB?CCBB
@ATNG8:02149:05699
GATGGTACGATACTGCGCTGATACACCCAGAAGATCAGGAACTCTAAGAAGAATTCAAGATTTTTAAGCACAGAGAGTAAAACATAAAAAAGAAGGGTTTTACAAGACTCACGTTAACAATATTGCAGCAGTACGCACACAATCGAAGCGCAGTAAGGATGGCTAGTGTAACTAGCATGAATACCACGAAAGCAAGAAAAAAGAGTACGCTATTAACTATTAACGTACCTGATCTCTTCCGAAACGAATGAGTACTACTCTCAGAGACACACTACCATCGTAATTGCGAAGTCT
+
:444.4444:@A@@>666;===BBCBC<B??<;<<<552449:333-33,3;694/-*---888)8*----//33337777+8888===<$53(..'.33&.--,25--.779:5:4:;.557275:8@@A@@999=>;79::::>:=988::::4:1:8817=:65256-5:777;=;@45559;;<>>06861//////$/..86=:=90/)/2799:6>;;;@>;9A6669>>>8@9<@<9>;@<@>>A??@BBBBBA?@@>883::>;@8845;;5::67(00>>*099;
@ATNG8:02151:05678
GATGGTAGCACACGAGATCTCATCGTACTCATTCGTTTCGGAAGAGACAGGTACGTTAATAGTTAATAGCGTACTTCTTTTTCTTGCTTTCGTGGTATTCTTGCTAGTTACACTAGCCATCCTTACTGCGCTTCGATTGTGTGCGTACTGCTGCAATATTGTTAACGTGAGTCTTGTAAAACCTTCTTTTTACGTTTACTCTCGTGTTAAAAATCTGAATTCTTCTAGAGTTCCTGATCTTCTGGATATGAGTGACTCGTGCTACCATCGTAATTGCGAAGTCT
+
:=5<26>>CCCCCBCABACDBBBEDDBBBCCCACCBC>CD?C@BCBBLBB?BDCCC?B@CCCC?B@BBBBCBBBD@BBBAA2@@<A@@A<ACCC?AAC?BB<>=AABB>ABBCBC>>;>@@<@<??>>>@?@<AAAA;?=>>>>>?@@@AAAAAA<=>=<??<?;>>@AAAA>?;???BB5@7<788777(8>::;1;;====?=>==BCBB/A>>>B:>8>>9=9:=///9=9=<@?@A:>=A;@@BB88666===;;?@>>>@<A>>>?@694:>>>:>>@@
@ATNG8:02151:05718
GATGGTAGTGCGTGAGAGAGAGACCCAGAAGATCAGGAACTCTAGAAGAATTCAGATTTTTAACACGAGAGTAAACGTAAAAAGAAGGTTTTACAAGACTCACGTTAACAATATTGCAGCAGTACGCACACAATCGAAGCGCAGTAAGGATGGCTAGTGTAACTAGCAAGAATACCACGAAAGCAAGAAAAAAGAAGTACGCTATTAACTATTAACGTACCTGTCTCTTCCGAAACGATGAGTACGAGAGAGCACACGTGTCTACCATCGTAATTGCGAAGTCT
+
AA<905:::=C;;9CEBBBCCA;:;)5>>9?BBAA?AE@CBBBBAA:>>=A>ABBBBBBB3B?CCCDBB?>?;7.3344:::(4525.995&5;@;999?<?>9;69>@@<AB@<@A@@ADCCCCBDBBBDC=@@AA6::A@@@::6;;@@>;?>ACBABB?@@@@??:?>;9998<<788*33707AAAAA(=<7;///=8?>?<?:=<??;?:>AA@@?AC?@?AB?A>AFE>D?????BBBCABACB;;?BBBB@A@@@???:>==;??==9ABCA=A000
@ATNG8:02153:05708
GATGGTAGTGATACAGATCAGACACCAGAAGATCAGGAACTCTAGAAGAATTCAGATTTTTAACACGAGAGTAAACGTAAAAAGAAGGTTTTACAAGACTCACGTTAACAATATTGCAGCAGTACGCACACAATCGAAGCGCAGTAAGGATGGCTAGTGTAACTAGCAAGAACACCACGAAAGCAAGAAAAAGAAGTACGCTATTAACTATTAACGTACCTGTCTCTTCCGAAACGAATGAGTACTGCGTCTCACTCTCGCCTACCATCGTAATTGCGAAGTCT
+
AA;::;ABCCCCCDDFAAACCCBBD@CBD@B@BA@@=@=ABA::9=?CD?C?:99AAA@A1A:>?B?@?BBBBE>B?A@BAA0@@;=9@>@9ACCABFBB;;;;;:;@CC@BBD@CB@@ABCCCCCCBBBDD?CCCC?B??>>===9@=@?@=@CCCCCCC?AAACBB@BB>>>?9>???<5=>>;=>==?.?>;?;;;BBA@A:=:=>>?8=8==A@@>AABBABB=A=@@@9@??;?BBCCCBAAAB@@@AAAACBBCC?DAC?CAAAAC?C@CBAA>AB??
@ATNG8:02154:05702
GATGGTAGTATCTGCACACTCTGTCCAGAAGATCTGGAACTCTAGAAGAATTCAGATTTTTAACACGAGAGTAAATGTAAAAGAAAGGTTTTACAAGACTCACGTTAACAATATTGCAGCAGTACGCACACAATCGAAGCGCAGTAAGGATGGCTAGTGTAACTAGCAGAATACCACGAAAGCAAGAAAAAGAAGTACGCTATTAACTATTAACGTACCTGTCTCTTCCGAAACGAATGAGTACACACTCTCATATGACACTACCATCGTAATTGCGAAGTCT
+
5<<;7944445;@;;=<BCB956;;5:;=:;>>===3=5:8;;434039492/0///666'6(///3;;;;;;;,333888+333(3,333&.66.....579::5727749;<,////;CAAACBBBCCA@>@BAA>??CBBABB;?;?::6;BBBBBBC>ABCCCCCC>:::?BAABB:>:<7:::::*9:4;<==??>@@<A;>===<A=>?@;;9;BABBBBAE?BB@9@::3:?A???DCCBBBBC;;:ABDCDBBBBB?B>>>???@599BB>@@??
@ATNG8:02156:05675
GATGGTAGTGATACAGATCAGACACCAGAAGATCAGGAACTCTAGAAGAATTCAGATTTTTAACACGAGAGTAAACGTAAAAAGAAGGTTTTACAAGACTCACGTTTAACAATATTGCAGCAGTACGCACACAATCGAAGCGCAGTAAGGATGGCTAGTGTAACTAGCAAGAATACCACGAAAGCAAGAAAAAGAAGTACGCTATTAACTATTAACGTACCTGTCTCTTCCGAAACGAATGAGTACGTGTGCGACGTGTCTCCTACCATCGTAATTGCGAAGTCT
+
CCCF@DBBBCCCC>CCCBAB?@@6626::5:>?@;:258??C>>:=9=B>B=997;=888+86@BD???AA9:8*9@@?>>>0>A=B@BCC9BBB?AABBA@=999)9<@@<BBD859B8;:CCFCBBBCCDD@AA@C?BAAABB??<@?A;;8;@@@CBCC?BBBBBB?BK@???9::AAA;A??<?AAAB/8818===?@>>>;><?@??:=:=>CCC@CEAAABCAC@CCC=BBB?9:9???CBBAA==>;;;888==?=AAB;B@;8>A@C?BBBB?A788
@ATNG8:02157:05694
GATGGTAGCATCATGCATATCTCACCAGAAGATCAGGAACTCTAGAAGAATTCAGATTTTTAACACGAGAGTAAACGTAAAAAGAAGGTTTTACAAGACTCACGTTAACAATATTGCAGCAGTACGCACACAATCGAAGCGCAGTAAGGATGGCTAGTGTAACTAGCAAGAATACCACGAAAGCAAGAAAAAAGAAGTACGCTATTAACTATTAACGTACCTGTCTCTTCCGAAACGAATGAGTACTGCGTCTCACTCTCGCCTACCATCGTAATTGCGAAGTCT
+
////)/9=>@@BC:66@CDCCDCDC@CCC@DBCCBA@B=A?=8:4;7:<5>6..---778+889;;===A>>>A9;;;:;;;';?;>4995&5:;5<@<@ABBBC@B?@@<@A@;@@ABBCCCAAABA@BBB@CBAA8;:BBCCCC@EAF<;<;BBBBBBC?AAAA??<???A@@8>=<<<5997<@====='7<6////:9<=@<@6::A@9;:;?BBB?BA@@@::6:?AAA;A9939>@@@@BBBABBBABABABCBBB@@@@?B???BB@C>@@BB?A:::
@ATNG8:02161:05699
GATGGTAGCTCTGCTCTGACCTCTCGTACTCATTCGTTTCGGAAGAGACAGGTACGTTAATAGTTAATAGCGTACTTCTTTTTCTTGCTTTCGTGGTATTCTTGCTAGTTACACTAGCCATCCTTACTGCGCTTCGATTGTGTGCGTACTGCTGCAATATTGTTAACGTGAGTCTTGTAAAACCTTCTTTTTACGTTTACTCTTCGTGTTAAAAATCTGAATTCTTCTAGAGTTCCTGATCTTCTGGGTGCGCTACAGTCTCTCTACCATCGTAATTGCGAAGTCT
+
8:<?>AA@>;;@A;===CCA=;;;AB@?ABBAA=:;;A<AA6:79>CCCCG@;;:;;2:@C??B@C@B=:;>===D;DBCCG5CB>AAAA<B?@?496=9=B?B?A?BCA@@?BCBBC?BCC@D?AABBCECE@DDCC=AA@@BBCDGAAABCBBDABBB?BB@C?BBCDAAB;;5:AA@A7B>C@CDCCC5CJAAA;?>>00,0@<;>=AAAA0BA?>@5;4;A<?@BBCCC>A=A@:<<@;000A<@@@BB;;:A@@@@@;:;;9?99999D29499AA?CAA@
@ATNG8:02180:05712
GATGGTAGCACACGAGATCTCATCGTACTCATTCGTTTCGGAAGAGACAGGTACGTTAATAGTTAATAGCGTACTTCTTTTTCTTGCTTTCGTGGTATTCTTGCTAGTTACACTAGCCATCCTTACTGCGCTTCGATTGTGTGCGTACTGCTGCAATATTGTTAACGTGAGTCTTGTAAAACCTTTCTTTTTACGTTTACTCTCGTGTTAAAAATCTTGAATTCTTCTAGAGTTCCTGATCTTCTGGGCAGACTCTGCACACGCCTACCATCGTAATTGCGAAGTCT
+
@?;@9CBBBBCB;;6;;??CBBBBBBBBBBBB=@AA@6@A;@:;;:==@@=@B@@@?B?@?B>8<9<?>>AB98<373333$3949333,3;;<9<<;8?=68..---)-899=7;;9>A?<@<??@?956:=@@@A;>=;;99:8::?AAB>=9965539;1:39;=::;<:9,./9::+:(//(57777(589::06/..778:=849???.<<<5<<9>688;BBA=>>@<@<>?>A??9::79.9--,,,2,,-;<=>>>:===:=:::@=9=///==7<<AA
@ATNG8:02184:05713
GATGGTAGGCACTGCGCACACATCCCAGAAGATCAGGAACTCTAGAAGAATTCAGATTTTTAACACGAGAGTAAACGTAAAAAGAAGGTTTTACAAGACTCACGTTAACAATATTGCAGCAGTACGCACACAATCGAAGCGCAGTAAGGATGGCTAGTGTAACTAGCAAGAATACCACGAAAAGCAAGAAAAAAGAAGTACGCTATTAACTATTAACGTACCTGTCTCTTCCGAAACGAATGAGTACACACTCTCATATGACACTACCATCGTAATTGCGAAGTCT
+
BB@@?@CB?@@>9:6<<>=;<9@==6BBCAC>>>A?6;479>00/:787471/////666'76///<;;;8889/3355555$55.5.555'59<?999@@D?DD?B?CB@CBB?AAABECCCCCDBBAABB@CBAA>A@@@@@@@;A?AAA>ABAACFBB>ABBBBB?BB?::99==9888)8881888888%/937///88>><:>:99@A1819?AAA@CCCBBBB?A>BAA=BBB?BBCCCBB@???@?@AAA@@BBBBBCBB@BBBBBB?A>@A::6:BAA
@ATNG8:02185:05680
GATGGTAGGACGAGCGTCTGAGAGGTATCATTCGTTTCGGAAGAGACAGGTACGTTAATAGTTAATAGCGTACTTCTTTTTCTTGCTTTCGTGGTATTCTTGCTAGTTACACTAGCCATCCTTACTGCGCTTCGATTGTGTGCGTACTGCTGCAATATTGTTAACGTGAGTCTTGTAAAACCTTCTTTTTACGTTTACTCTCGTGTTAAAAATCTGAATTCTTCTAGAGTTCCTGATCTTCTGGGTCTACGCTCGTCGCGCTACCATCGTAATTGCGAAGTCT
+
@@AB:=AC;@>>;<44/;///<;;6@:>=99.5??@;@A;@<@AABCCC@CBBBA=@>AABB?BABBCBB;;;C?BBBBB0;<9;ABC>BBBB>B;;59B=:;9BAB?CCCCCCCC@CCB@B?BBA@@CCB?BBBB?BBBBCBBBBCD@@@BBB>BBC>??@B?AABA@BBBC>A;;;;.:;A;:;;;;*;@BCF>C::9AA9944.4444$9::9949<AA;@@A@@@A<?9??>@@?=AACC>CB@BBBBCDAABDDDBBBB>@??CEE@C@CCAA?BCBB
@ATNG8:02189:05697
GATGGTAGTATCTGCACACTCTGTCCAGAAGATCAGGAAACTCTAGAAGAATTCAGATTTTTAACACGAGAGTAAACGTAAAAAGAAGGTTTTACAAGACTCACGTTAACAATATTGCAGCAGTACGCACACAATCGAAGCGCAGTAAGGATGGCTTAGTGTAACTAGCAAGAATACCACGAAAGCAAGAAAAAAGAAGTACGCTATTAACTATTAACGTACCTGTCTCTTCCGAAACGAATGAGTACACATCGTCGTGTCGTGCTACCATCGTAATTGCGAAGTCT
+
555=:===<<@BBA<=>@@====<=056;49;////)//(--////917647588733333$3178////888;;1/394444$55.59???2@;;;;;::9DACC?C?BA?CCF@BCCCCBBCECCBBBBBB@CCBB=@?AA@A??<@@CAA?AC@CCBBBB@BCC@>>;?B:??@;@?==>8;9:<>:=>>>(=A=A888@@@AC=F=>>=>;?;A>B@@=@BB@A?BAD?AAD>?@?????BAABBBBBB==AA@??<<877BBB=B@@@9929298=>=?@@@
@ATNG8:02142:05725
GATGGTAGACATATCGTACTCTCTGTACTCATTCGTTTCGGAAGAGACAGGTACGTTAATAGTTAATAGCGTACTTCTTTTTCTTGCTTTCGTTGGTATTTCTTGCTAGTTACACTAGCCATCCTTACTGCGCTTCGATTGTGTGCGTACTGCTGCAATATTGTTAACGTGAGTCTTGTAAAACCTTCTTTTTACGTTTACTCTCGTGTTAAAAATCTGAATTCTTCTAGAGTTCCTGATCTTCTGGGTGCGCTACAGTCTCTCTACCATCGTAATTGCGAAGTCT
+
CBBC?@ABBCECEGDBBCFCCCDCCCECBB@@:@@??;77-34;899:<;7;;:??6:8=BBB?B?BB@?6:6//(/3333(37.88CB7;?B?C49988)9;4;==6<>:>>@??ABA;??B=C==<<=:;;A=BABD:==??AA>>>>AAA;;;=9===<>>;>=?>>ACCAAA:>>AAA6A<?;?@AAA/>>>AA7??=?>BA>??<@A?A/>>@@@<A<??:A@AB::::><>AAA>>998880///999>BB><<<AAA===69///==7=06:??=AAAA
@ATNG8:02152:05745
GATGGTAGTGATACAGATCAGACACCAGAAGATAGGAACTCTAGAAGAATTCAGATTTTTAACACGAGAGTAAACGTAAAAAGAAGGTTTTACAAGACTCACGTTAACAATATTGCAGCAGTACGCACACAATCGAAGCGCAGTAAGGATGGCTAGTGTAACTAGCAAGAATACCACGAAAGCAAGAAAAAGAAGTACGCTATTAACTATTAACGTACCTGTCTCTTCCGAAACGAATGAGTACGATGAGAGATCTCTCTCTACCATCGTAATTGCGAAGTCT
+
>>:A<AA@BDCBBBGECBBBBBBCEACCC@B@AAC?A?BA:::BB<@@>B@AABBBBCB3B???>998ABA?@<@=:;999'//(.(...&.7729>>>BB;<;<>;>A<A@?:==???@??@ACAA:88><@@AB=?>>:7;;:3;5;;=9==>A@@==:=@@@>>:===BBB:<<666-8<=8>DDEE/;;7;?ADB@?=?<>:>@@@<A<>>667=@@???A?3:48//)///)/339-//;;88=@>>>>>;;;@@@A>>8::;;:96:,//<<7==;;
@ATNG8:02162:05721
GATGGTAGTGATACAGATCAGACACCAGAAGATCAGGAACTCTAGAAGAATTCAGATTTTTAACACGAGAGTAAACGTAAAAAGAAGGTTTTACAAGACTCACGTTAACAATATTGCAGCAGTACGCACACAATCGAAGCGCAGTAAGGATGGCTAGTGTAACTAGCAAGAATACCACGAAAGCAAGAAAAAGAAGTACGCTATTAACTATTAACGTACCTGTCTCTTCCGAAACGAATGAGTACGTGTGCGACGTGTCTCCTACCATCGTAATTGCGAAGTCT
+
>@<A=ABBBBCBBBCCAABCDCGBB@BBA=AAA;;9383667/0/;5:98;<99773;;<+=7=BBBBBBBBBD>>?@BEEE5@A<@2;;;*;CCACBBBC@@00-0<@@<@@C=@@AACBBBCBBDCCCCC?DBBB899A?>>>A=B?CBB@CBCBBDDC?CCCCCC?BB?898780=@;5=00+0////(/95=789@@@BB:>:=>@>:?;;;@AC@CCBBBB@;@<999.:@@<ABBCCBBBBCABB??;;;ABB??<?@A=A@@@CD>A>AABB@BBAA
@ATNG8:02198:05142
GATGGTAGGTGCACATGAGTGTATCCAGAAGATCAGGAACTCTAGAAGAATTCAGATTTTTAACACGAGAGTAAACGTAAAAAGAAGGTTTTACAAGACTCACGTTAACAATATTGCAGCAGTACGCACACAATCGAAGCGCAGTAAGGATGGCTAGTGTAACTAGCAAGAATACCACGAAAGCAAGAAAAAAGAAGTACGCTATTAACTATTAACGTACCTGTCTCTTCCGAAACGAATGAGTACGAGAGTCAGAGCAGAGCTACCATCGTAATTGCGAAGTCT
+
9:/0)//727;CBBA>>@>>>:59A895B9<555;>0969::==;;;?A=@=?9999999'5.5@@BCGCBBBF@BBCCCCB0BA>@=@DC9BBB=A??>??<98149=?<BBB7::@BDDCCCCCCCBBBA=AC;;6;A@@@@::5;;@;;4:??<?@@A>ABBCCC@CC????9<<999+9>>;9:::::%9;9;;8:888?9375788<(/(/5<<;8@B:::9:49:799,38;9889AAABBCBBBBB???BBBA???ABC?@@=>==8=0;;;:4:>=;
@ATNG8:02226:05159
GATGGTAGCTATACGTATATCTATGTACTCATTCGTTTCGGAAGAGACAGGTACGTTAATAGTTAATAGCGTACTTCTTTTTCTTGCTTTCGTGGTATTCTTGCTAGTTACACTAGCCATCCTTACTGCGCTTCGATTGTGTGCATACTGCTGCAATATTGTTAACGTGAGTCTTGTAAAACCTTCTTTTTACGTTTACTCTCGTGTTAAAAATCTGAATTCTTCTAGAGTTCCTGATCTTCTGGACAGAGTGTGCAGATACTACCATCGTAATTGCGAAGTCT
+
BBA@?BABBA<AAAA;@CCCDCC@>@96666C?CBFB>CD@CABBBABBA>BBBBB?B?BCCC@B=@?CCAAC:A7@AAAA2A@?A???8?AAB4:9948?;@99737;>@@>>>A@=;;;:>:?==;;9:<6<>@B=898AA@<>>?@@?===>5878;==8=<;;<A@@@BC<A;;;:/::=8==AAA/??AAC8??D>>=>>>>:8>>@,@///=9=9AA<BAAB???<@<???BAA<@>>:?>=>>>>@@@AA@@@@@@@A;?;;;=:9@7<<//,/77<
@ATNG8:02227:05164
GATGGTAGATACTCGCTGATACACCCAGAAGATCAGGAACTCTAGAAGAATTCAGATTTTTTAACACGAAGAGTAAACGTAAAAAGAAGGTTTTACAAGACTCACGTTAACAATATTGCAGCAGTACGCACACAATCGAAGCGCAGTAAGGATGGCTAGTGTAACTAGCAAGAATACCACGAAAGCAAGAAAAAAAGAAGTTACGCTATTAACTATTAACGTACCTGTCTCTTCCGAAACGAATGAGTACATAGATATACGTATAGCTACCATCGTAATTGCGAAGTCT
+
;9:>8<;55;56=969?>=;4449:.4;;7;<<;59.32//////93//*/4333739999$8577333,3::::=3;5>:<::(:>49.555&5BB;C>CDCCB@@<@=AB?CBA>AAA?A@ABAB@@@@AAB@@@@H?@@BCBCBC@D?B;;9;CBBBBEC?:9:BBB?AB=??=/87877)3986///////#-62--(--77<9><@6<7;73968:@5909A???BB<>9999+88828==<AA??==/////9999=888=888:=<:877/5-5876-5556
@ATNG8:02232:05126
GATGGTAGCACGACACGACGATGTGTACTCATTCGTTTCGGAAGTGACAGGTACGTTAATAGGTTAATAGCGTACTTCTTTTTCTTGCTTTCGTTGGTATTTCTTGCTTAGTTACACTAGCCATCCTTACTGCGCTTCGATTGTGTGCGTACTGCTGCAATATTGTTAACGTGAGTCTTGTAAAACCTTCTTTTTTACGTTTACTCTCGTGTTAAAAATCTGAATTCTTCTAGTAGTTCCTGATCTTCTTGGACGCGCGCAACTGACACTACCATCTAATTGCGAAGTCT
+
:5557<==@;666=>><<;655;555<<=>>CACCCG@CB=@;::49;995;<<::69:800)/1616999;;8;;133333$3949@@=5=//(/0668819906/0(/990:9;;;<==8===8=<@@BC>>>?=@@@B<??@?888???;;;A@BB<888<==9=;?????>;:7;95755*5.7177::::&56666.3-----85/5.5:::(6888:6:5:92676,,,,,(,026-//83660939;;9979//,/=99-///--2;;;//-/67778275..
@ATNG8:02194:05212
GATGGTAGTGCGTGAGAGAGAGACCCAGAAGATCAGGAACTCTAGAAGAATTCAGATTTTTAACACGAGAGTAAACGTAAAAAAGAAGGTTTTACAAGACTCACGTTAACAATATTGCAGCAGTACGCACACAATCGAAGCGCAGTAAGGATGGCTAGTGTAACTAGCAAGAATACCACGAAAGCAAGAAAAAAGAAGTACGCTATTAACTATTAACGTACCTGTCTCTTCCGAAACGAATGAGTACACATCGTCGTGTCGTGCTACCATCGTAATTGCGAAGTCT
+
CA@@9<===@C;:66=<==D@@::5)49>5<<:0//)/)/66689<8<96>;..---666'63-//::<?/0/:1////////#/:3;4;;;0;@<65;6@@@?CC@D?CC?ACC@CFCCCCBCCCBBCBBCE@CBAA=@:::AA?@<A<@@@<>@@ABB=D>BBDEAA=@@=@@@;@@@@A99999;>>>>>';;5;889?AA??:=9:::?;@<A>BAA?B;::@AA;?=?BB=????A@AABBBBCCC?;;ACB???B9:9CEE@B???@@:?<?ABB?CDBB
@ATNG8:02197:05192
GATGGTAGCAGACGTGACAGAGCGCCAGAAGATCAGGAACTCTAGAAGAATTCAGATTTTTAACACGAGAGTTAAACGTAAAAAGAAGGTTTTACAAGACTCACGTTAACAATATTGCAGCAGTACGCACACAATCGAAGCGCTGTAAGGATGGCTAGTGTAACTAGCAAGAATACCACGAAAGCAAGAAAAAAGAAGTACGCTATTAACTATTAACGATACCCTGGTCTCTTTCCGAAAACGAATTGAGTACTATGTAGAGCTCTAATACTACCATCGTAAATTTGCGAAGTCT
+
88-.(--999:;;;;>===>>=;;;055<7<5//77)/)/69/33<187273/////888'8396/33:;;<7AB9759<@@@+@D=A.9::*0/;:00/;:;=>>;>:>>7;?=9???>BBCCBDAAA@@CCACEAA?@BBBA@??:@=A@@<@C???B::8:AAAAB=??9>@>6;8;;;385517<<=>>(>D=A@??@ABBB7;6888>9>9=<:6///(//(/:8/52'2+2799+88:,2,255555555889998733--(-----64899888@3::1=<;:7=444
@ATNG8:02229:05174
GATGGTAGTATAGAGCTCTACATAGTACTCATTCGTTTCGGAAGAGACAGGTACGTTAATAGTTAATAGCGTACTTCTTTTTCTTGCTTTCGTGGTATTCTTGCTAGTTACACTAGCCATCCTTACTGCGCTTCGATTGTGTGCGTACTGCTGCAATATTGTTAACGTGAGTCTTGTAAAACCTTCTTTTTACGTTTACTCTCGTGTTAAAAATCTTAATTCTTCTAGAGTTCCTGATCTTCTGGTGAGATATGCATGATGCTACATCGTAATTGCGAAGTCT
+
AA@@7?>DCCC@B@B?@BCCBBBBDCCBCBAA=@@@@<?C?C@::;FDBB?BCDAA@B?AAAB?B?BBCBBBBBC?AABBC.;;<@@AA:>AA@;>?A>=>:=886<=8>>==??BB<A@@<@;?<<;;;?A=>>>@:>=A@BA>>>>B??888=;>>?<>><?=DAAA?@@AA:>=@BB5B:=9=>@@@/@@@@@9@@@@@@@;=<:>AAA/A??;?;>;>A;?<;<>AA<A=@@@:;;<>>@=@@@AAAAAA????>===@@??>AAAA;@8<==>9<=<>
@ATNG8:02239:05190
GATGGTAGCGAGCGAGTGTGTATACCAGAAGATCAGGAACTCATAGAAGAATTCAGATTTTTAACACGAGAGTAAACGTAAAAAGAAGGTTTTACAAGACTCACGTTAACAATATTGCAGCAGTACGCACACAATCGAAGCGCAGTAAGGATGGCTAGTGTAACTAGCAAGAATACCACGAAAGCAAGAAAAAGAAGTACGCTATTAACTATTAACATACCTGTCTCTTCCGAAACGAATGAGTACGAGAGTCAGAGCAGAGCTACCATCGTAATTGCGAAGTCT
+
8=:>7;;>C@;;;;=;;;<@@@=95.5;;3::;:87*0)/8///;99468.3,37833333$3,377:9:9;::9/8933777'3=5;)///(///(/8///;938075;=267=68787@??BBB??>BB??;?C9979AAAA@994::?BB@CBBBBBBB?BA?=>=;?>;===8<:888-6::667888(5;6:7;:??>?@:=:=D>>:>:=>>AA<@@@A===:=9888)8<<8=>>>A@@BBBB??@?>>>@?AA@@::;=999=//+/+00AB>BDBB
@ATNG8:02192:05252
GATGGTAGTACATGATAGACGACACCAGAAGATCAGGAACTCTAGAAGAATTCAGATTTTTAACACGAGAGTAAACGTAAAAAGAAGGTTTTACAAGACTCACGTTAACAATATTGCAGCAGTACGCACACAATCGAAGCGCAGTAAGGATGGCTAGTGTAACTAGCAAGAATACCACGAAAGCAAGAAAAGGAAGTACGCTATTAACTATTAACGTACCTGTCTCTTCCGAAACGAATGAGTACGATGAGATCTCGTGTGCTACCATCGTAATTGCGAAGTCT
+
CBBB?BCCBBABAA@BA@BCCCCCC?CAC?BA>9;4.4.4=<<@AC?::8:???>>=@@@,A>BBCCCCCCCBB<BCAAAAA0A@;A5:;:6;AB=BBBBBBB;:;;@CC@CCC?ABAAA???BBBDBBBGD@DCCC?BAAABBBB@BACBB@CCCCCCCC@CCAAAB?BB>BBB>@A898+:>=9:999+9;??BBBAAAABA;><>@>>;=9=AC@@<?B???BB?B?AAA<ADD?AAABBBBBBBBDBBBB>>>@<=>>>@@=B===@@;?7@@BB?B@@@
@ATNG8:02226:05235
GATGGTAGCTCTGCTCTGACTCTCGTACTCATTCGTTTCGGAAGAGACAGGTACGTTTAATAGTTAATAGCGTAACTTCTTTTTCTTTGCTTTCGTGGTATTCTTGCTAGTTACACTAGCCATCCTTACTGCGCTTCGATTGCGTGCGTACTGCTGCAATATTGTTAACGTGAGTCTTGTAAAAACCTTCTTTTTACGTTTACTCTCGTGTTAAAAATCTGAATTCTTCTAGAGTTCCTGATCTTCTGGTGTCGTCTATCATGTACTACCATCGTAATTGCGAAGTCT
+
>?AD@CBBC;66>>>>C699B966<BABCB;;04;<=4<<7::5;:;9>>8666<<;0;;>=9>8?:>>;==;;5::544444$48;/556>6<<>>7<5515:.4566<=?BBBAA@BB>AAA>A>BBCABBBB=@@BA?CA@@@@AABAA@BBBAB?;;;?AC?C<??@AAACBC>A9::::(929299:<<+AACGG5</0/99979:39999(9999:5;<@C?@@@;;:B<A=BBABAA<??B=AABBCCCDCHDCCCCHDCBB?BCCCBB?B?BBBB@CBBB
@ATNG8:02203:05310
GATGGTAGTCTCAGATAGTCTATAGTACTCATTCGTTTCGGAAGAGACAGGTACGTTAATAGTTAATAGCGTACTTCTTTTCTTGTCTTTCTGTGGTATTCTTGCTAGTTACACTATCCATCCTTACTGCGCTTCGATTGTGTGCGTACTGCTGCAATATTGTTAACGTGAGTCTTGTAAAACCTTCTTTTTACGTTTACTCTCGTGTTAAAAATCTGAATTCTTCTAGAGTTCCTGATCTTCTGGTAGAGCGTGCATATATCTACCATCGTAATTGCGAAGTCT
+
996;8<<CEHCBB@@B??@;;:==BBBBB;??7966?>=@=<7?;>@=BB?BCAA@AC@AAA@<@=@??944488.3333&3:-3//66.///0:;>=A==>:=BBBBC@CCCCCBDCBICC@C@DCBBBBBC@BABA?BCDCCDCCCCCBBBBCC@BBB@CC@C?B@:;;DCEK@BBBCC<B?B>;;;;;*;A;;;0;BC;;;CCBB@CIGI3BBBBCABACB@CBBBB;:7;?ABABAA<@@@<ABBBCCCABBBABBB@@@CC?A9::;A=@<;;;A>ABBB
@ATNG8:02211:05309
GATGGTAGCTATACGTATATCTATGTACTCATTCGTTTCGGAAGAGACAGGTACGTTAATTGTTAATAGCGTACTTCTTTTTCTTGCTTTCGTGGTATTCTTGCTAGTTACACTAGCCATCCTTACTGCGCTTCGATTGTGTGCGTACTGCTACAATATTGTTAACGTGAGTCTTGTAAAACCTTCTTTTTACGTTTACTCTCGTGTTAAAAATCTGAATTCTTCTAGAGTTCCTGATCTTCTGGATAGCGACGCGATATACTACCATCGTAATTGCGAAGTCT
+
CBBC@CCLDCBBBBCCIBBCCCDBBCBBBBA@=@BBC>CC@C?BBBCC??=@BCCB?A?C?BA>A;?@CCB=<?A?CCAAC2AB>B@@?8<?;=9>@A?BB;?>BBAB?BA@?AAAC;AAA8858;;;;==A=AAAA;@?@>>>????AAA>>>>:>@B=AA=A;<<<@AAAAA=?:::91:9>:?@@@@/@@@DD9><>::9A=9938778+:>@@B<A<>><>@@@@>>:><@@AAAA5;;=:?DCAAA?=?@@@??AAAAAA<@@@@@@<?;?@@@<>==A
@ATNG8:02215:05306
GATGGTAGTGTGTCTCTGAGAGTAGTACTCATTCGTTTCGGAAGAGACAGGTACGTTAATAGTTAATAGCGTACTTCTTTTTCTTGCTTTCGTGGTATTCTTGCTAGTTACACTAGCCATCCTTACTGCGCTTCGATTGTGTGCGTACTGCTGCAATATTGTTAACGTGAGTCTTGTAAAACCTTCTTTTTACGTTTACTCTCGTGTTAAAAATCTGAATTCTTCTAGAGTTCCTGATCTTCTGGGATGTGTGCGCAGTGCCTTCCATCGTAATTGCGAAGTCT
+
?@AB?BCDCCCBBAAAA@@BCCCCBBBABBAA?BBBE>CC?B?BCBBBCD@BBB996;?BABC=A?ABBEC;;:D@BBCBB0;;79@@B=BBBC=AAB?BC>AABCFEAECCBBBCC@BBB>@=@B@@@B??<?BBB?EA@@CBBACBBBCACBA@BBB?BB?B?BBCBBBCEEADBAAB9B@D=BBBBB0@BCEC>BBBBBCBBCC@CCCC5DCBBC@C@CC@BBBBBBC?B@BBBCDE?B?AA8A000>>>@BCCA@@D@C@C@CBBBBD@F9:9BB?CBBA
@ATNG8:02216:05319
GATGGTAGTATATCGCGTCGCTATCCAGAAGATCAGGAACTCTAGAAGAATTCATATTTTTAACACGAGAGTAAACGTAAAAAAGAAGGTTTTACAAGACTCACGTTAACAATATTGCAGCAGTACGCACACAATCGAAGCGCAGTAAGGATGGCTAGTGTAACTAGCAAGAATACCACGAAAGCAAGAAAAAAGAAGTACGCTATTAACTATTAACGTACCTGTCTCTTCCGAAACGAATGAGTACTACTCTCAGAGACACACTACCATCGTAATTGCGAAGTCT
+
:;==9BCCBBBCCCCC;;6>>>?BB>@AA;559@@@.9.5;;495=5::7:899493333$35888<<<<<<<@944444444#594;:G@@0<><8/0/=>:>AB?A?BE@DCC>@?AABCCCCCBCCCDBB?CBA@<?A@@@AAA=A?AAA>ACBBCCBB?ABBCBB???<?B@:>?889*2662556788%8:9:879@@@>>9>:=<=D;>;>@B??=?CAABBB?B?BFF>BAA>ACCCCAAA@BBBBBB@>>>??ABBAAD:>>>>AA<A<BBBB?BAAA
@ATNG8:02221:05300
GATGGTAGTATCTGCACACTCTGTCCAGAAGATCAGGAACTCTAGAAGAATTCAGATTTTTAACACGAGAGTAAACGTAAAAAGAAGGTTTTACAAGACTCACGTTAACAATATTGCAGCAGTACGCACACAATCGAAGCGCAGTAAGGATGGCTAGTGTAACTAGCAAGAATACCACGAAAGCAAGTAAAAGAAGTACGCTATTAACTATTAACGTACCTGTCTCTTCCGAAACGAATGAGTACGAGAGAGCACACGTGTCTACCATCGTAATTGCGAAGTCT
+
<>>B@CCBBB@;;;>><<<<<<<==8=DD4655:44.4.//////:6::696333;<BB=+B2;:8///88;<;3/3/////$//)/4:::.</616;<===:::0505<7;;:466////9A>>=====AB@D@@@?B?@@BABB?B@C:::;AABBDBB@BBBBBB?BB?BCD>AAAAA;@;;9@899928>;ABC?>>DBD<A;??AA3818>;;;?BAAAA??<?;ABA;A9949?AAACFCBBBB989BCBBB>>>AAAA=?=889C=A7??BB?B???
@ATNG8:02224:05293
GATGGTAGATACTCGCTGATACACCCAGAAGATCAGGAACTCTAGAAGAATTCAGATTTTTAACACGAGAGTAAACGTAAAAAGAAGGTTTTACAAGACTCACGTTAACAATATTGCAGCAGTACGCACACAATCGAAGCGCAGTAAGGATGGCTAGTGTAACTAGCAAGAATACCACGAAAGCAAGAAAAAAGAATTACGCTATTAACTATTAACGTACCTGTCTCTTCCGAAACGAATGAGTACATAGATATACGTATAGCTACCATCGTAATTGCGAAGTCT
+
:?<A9BCBBBCCCBCBCCCBAA;;;0<?@<?@@@AA>A<@AA??>C@BB?C@AAACBCCC3B?BBBCBBBBBBC>==BCGLL5BB@B@BBB=CBC?AAABDFDCB?B@BB?BBB=?@CBDCCCCBCBCCBBB@@@@E@BBBBAAAA=A?B@@>@CABCDBB?BCBA?>;?A=ABB>@@<==77526568888%8@:>:>=???CB3838==<5;5;?CBB@CBAAAA@=@>ACC?CBB?BBBBBBBCCAAAAAAC??AAAAAAAAA<AA??@@<A<AAAA<A;;;
@ATNG8:02229:05281
GATGGTAGTATCTGTCTACGAGAGCCAGAAGATCAGGAACTCTAGAAGAATTCAGATTTTTTAACACGAGAGTAAACGTAAAAAGAAGGTTTTACAAGACTCACGTTAACAATATTGCAGCAGTACGCACACAATCGAAGCGCAGTAAGGATGGCTAGTGTAACTAGCAAGAATACCACGAAAGCAAGAAAAAAGAAGTACGCTATTAACTATTAACGTACCTGTCTCTTCCGAAACGAATGAGTACACATCGTCGTGTCGTGCTACCATCGTAATTTGCGAAGTCT
+
CBBC@DBAAA@;><<@A;;=?BC==;>>B?AA@??@6:39AA997?>??8?;9:9837773#34;;=B<<B<B@D:::;;;;;*9@;@8BBB:CBB@CCCBFEDA@>@@CC?BBB?BBCCCCCBBBBCDBBBC?DCCC<@@BBBBBB>B@BBB?BBABBBBA?BCA@@??CD?>>>399<<<5=771889988%/<7=///@>B@@;@<AAAD;>;>BBAA>AAA??@@=><?DD>BBB?BBBBBBBBBCA@@=AABBBCD???BBB=BAABCB@DD;ABBB?BD??
@ATNG8:02201:05366
GATGGTAGCAGACGTGACAGAGCGCCAGAAGATCAGGAACTCTAGAAGAATTCAGATTTTTAACACGAGAGTAAACGTAAAAAGAAGGTTTTACAAGACTCACGTTAACAATATTGCAGCAGTACGCACACAATCGAAGCGCAGTAAGGATGGCTAGTGTAACTAGCAAGAATACCACGAAAGCAAGAAAAAGAAGTACGCTATTAACTATTAACGTACCTGTCTCTTCCGAAACGAATGAGTACTATGTAGAGCTCTATACTACCATCGTAATTGCGAAGTCT
+
?@:A7;;;@?DBB@9655;99==;;.5?<7=990<<:=*///697728:28233388=8:+:7==>=<;@B?@A97259999(55.5.555&55<7566<<<<5509=@?=@AA<AABACCCCBBCDDEDBB?CBCC<?999@@??;@?B;;6:89<?A>?=?BBAAA?BB=?><7<9:9<3655088CDD/>>;>?888@@?A;>8;:@@;A<=>A@?ADA9;:BB<?<?BB=????ABABACECAA???@>>=;;;>>>===@<??@?;;5;;@AAB=AA?>
@ATNG8:02218:05333
GATGGTAGGACGAGCGTCTGAGAGGTACTCATTCGTTTCGGAAGAGACAGGTACGTTAATAGTTAATAGCGTACTTCTTTTTCTTGCTTTCGTGGTATTCTTGCTAGTTACACTAGCCATCCTTACTGCGCTTCGATTGTGTGCGTTCTGCTGCAATATTGTTAACGTGAGTCTTGTAAAACCTTCTTTTTACGTTTACTCTCGTGTTAAAAATCTGAATTCTTCTAGAGTTCCTGATCTTCTGGCGCGTATGTATGTCGCCTACCATCGTAATTGCGAAGTCT
+
<<<@:=<<7@<;;;:<<<<<===@:@966<<<5:454(4<.526>>===?<?C?CC@C@BBBB?CAGECBBBCCC:;;DDC2BB5;;;;0;?BC<A@B?BD@BCCCCD@A@@AAB;;8;CC?C@B@@@BBBB@BBBB;;;FCBBCC@CCCE;;;D?BCB?BB?B?CBBBBCHCB?BA@A@9A?C?BCBBB,AB<<<0:@@B@@A@>>:>>@>,==999:>4:;;;;:A@AC=?<?@:;;@<??D?C;;;;@@@@ABA@:::?CCD>??::;@=@5;;:C?BCCB
@ATNG8:02224:05353
GATGGTAGACATATCGTACTCTCTGTACTCATTCGTTTCGGAAGAGACAGGTACGTTAATAGTTAATAGCGTACTTCTTTTTCTTGCTTCGTTGGTATTTCTTGCTAGTTACACTAGCCATCCTTACTGCGCTTCGATTGTGTGCGTACTGCTGCAATATTGTTAACGTGAGTCTTGTAAAACCTTCTTTTTACGTTTACTCTCGTGTTAAAAATCTGAATTCTTCTAGAGTTCCTGATCTTCTGGTATACACACTCGCTCGCTACCATCGTAATTGCGAAGTCT
+
59<A8BCCCBCCCGHBCCBBBBC?@>>=><54.4889199486;6///6606778=7B7BAAA?B@BBB@@?@57.26888'28,8<<4:==9=39866'65+27:79<7==AABAAA=AAA;@<@>=>688@=A@@@:>>@@@@?BAAAA@;;:>:::;;==:>=AA@??DBA@;>=<=</:4:3:==?@/??DDD8??@@@@@@@@<@AAA/AA@>@<@=>>:=@@A>>>:?=?>@>@A:@@C=@><<=AAB====>@@@@AAA<A=;;;=59-//;;6;==A
@ATNG8:02233:05360
GATGGTAGCACACGAGATCTCATCGTACTCATTCGTTTCGGAAGAGACAGGTACGTTAATAGTTAATAGCGTACTTCTTTTTCTTGCTTTCGTGGTATTCTTGCTAGTTACACTAGCCATCCTTACTGCGCTTCGATTGTCGTGCGTACTGCTGCAATATTGTTAACGTGAGTCTTGTAAAACCTTCTTTTTACGTTTACTCTCGTGTTAAAAATCTTGAATTCTTCTAGAGTTCCTGACTTCTGGTGTCGTCTATCATGTACTACCATCGTAATTGCGAAGTCT
+
@@;@7;;B@@@@9A;655<99@;;AA;99BBB?AAAE>BBAC>A@@BA@@=@BBAB@B@ACBB8:88?ABB@?;?499999(9989::=6==BD?CCG?CB?A89:@A=ABDCC><==@??<A<CC:;<<<<=BBB@9=///;87<AA???B===A<>>><@@<?=?B@@@@BCA5:::::1::>;77777+7?@@D9?789;;>>>?:>>>>/===8;:5::?@<;;;>>>@=@=B=:::-//:577;>>==>A?;;;>>???@@<@@@@@@:=188==8=>>=
@ATNG8:02235:05339
GATGGTAGCGAGCGAGTGTGTATACCAGAAGATCAGGAACTCTAGAAGAATTCAGATTTTTAACACGAGAGTAAACGTAAAAAGATGGTTTTACAAGACTCACGTTAACAATATTGCAGCAGTACGCACACAATCGAAGCGCAGTAAGGATGGCTAGTGTAACTAGCAAGAATACCACGAAAGCAAGAAAAAAGAAGTACGCTATTAACTATTAACGTACCTGTCTCTTCCGAAACGAATGAGTACACACTCTCATATGACACTACCATCGTTCGGTCAGAGTCT
+
===B?CBECCCCCCCC9=;CFDCCB@CCC?BBBBBC?B?ABBBBBB>AA>A>CBDBBBBB0A=BCCCBCCCCDC=CBBBBBB2BCCE?CCC<CEE@CCBB@@@@@>@@BB@CBB?BABCCCCCCBBBBBEFD@CBCB?CBA@BCCE>A>AAA=BBCCBCDC?CA@@AD?CC?BBB499999+99999:::::%0;;>0/0=9BBA<@<@=>><A<>>BCB?BB@@@AC?B?AAC>BBB?BBBBBBBBBBB>>>BBC@ABBBBBBBB?BBBBC?AB?CCBBBBBBB
@ATNG8:02237:05324
GATGGTAGCTCACGTACGTCACACGTACTCATTCGTTTCGGAAGAGACAGGTACGTTAATAGTTAATAGCGTACTTCTTTTTCTTGCTTTCGTGGTATTCTTGCTAGTTACACTAGCCATCCTTACTGCGCTTCGATTGTGTGCGTACTGCTGCAATATTGTTAACGTGAGTCTTGTAAAACCTTCTTTTTACGTTTACTCTCGTGTTAAAAATCTTGAATTCTTCTAGAGTTCCTGATCTTCTGGATAGCGACGCGATATACTACCATCGTAATTGCGAAGTCT
+
:::@7;ACDB=A00/;///<>ABBBBBBBBAA=@BBB=BD@B@BBBCCBB?BCC@>=?@BCCD?B=??BBCBBBB@BBBBB3AA:@???8?AAB?BBB>AA9?898;>8<@A?@=>>=>>><?<?@@@@>>><>AAA7::>=======?@B>>?>;;;;;@@<@<==>B@@@@@:=>>@@5@5:5:<;;;+<<:::/:::;;;===B<=<=<,;////@9@7??<AAA;;;@=A=@@@@@@<>>==BBAAAAB???>>>@@@@AAA>?>>>@A<?:>>AA<@@>>
@ATNG8:02195:05407
GATGGTAGGAGACACGTCGCACACGTACTCATTCGTTTCGGAAGAGACAGGTACGTTAATAGTTAATAGCGTACTTCTTTTTCTTGCTTTCGTGGTATTCTTGCTAGTTACACTAGCCATCCTTACTGCGCTTCGATTGTGTGCGTACTGCTGCAATATTGTTAACGTGAGTCTTGTAAAACCTTCTTTTTACGTTTACTCTCGTGTTAAAAATCTGAATTCTTCTAGAGTTCCTGATCTTCTGGGCTGCGCTGATATGCGCTATCGTAATTGCGAAGTCT
+
>>>C@CCC@DCCAAACCCCCCCCBBBCEHCCC?@;;;6;C=B?BAACCBB@BBBCC>A>AABC=?=?BCBBGDFC@A@@@@.@@;@988-5?AB?BBF@CE798BBBC@CAAA@=>>;A>>:?<A>>=AAAA=AAAA<=>>>>>>>DDA??:::>8:::;>>=B;>>@@@??>>;>??AA6A;>:==<<<.=?9;@1;98//////C=DDDD/A>>>><><A@=C???@??<?=AAB>>>7;;@@8>:::?<<<>>???AB===;;666167===@<@=>=
@ATNG8:02201:05409
GATGGTAGTGTCAGTGCGCGTCGTCCAGAAGATCAGGAACTCTAGAAGAATTCAGATTTTTAACACGAGAGTAAACGTAAAAAGAAGGTTTTACAAGACTCACGATAACAATATTGCAGCAGTACGCACACAATCGAAGCGCTGTAAGGATGGCTAGTGTAACTAGCTAGAATACCACGAAAGCAAGAAAAAAGAAGTACGCTATTAACTATTAACGAACCTGTCTCTTCCGAAACGAATGAGTACGTGTGACGTACGTGAGCTACCATCGTAATTCGAAGTCT
+
@?@B>BBCCCCBAA<>BCCBCBBBB?ACBABB@A@A<@<<==00/;6::6:6877;;:::+;7=@::CBB===B9??ADBBB1=B?B@CFH<GCBACCCBBAB;;;A?AB@BCC@CBAABBCCCCCCCCBA@<@B:989??>@A??<@@DDD?DCBBBBCB?BC>>>BCDC?A>?;??@@A;;:::988888%/<7>///<;?AA=A;??BA<>;>@A7;7:A>>>@@;?;?AA:@?@=@@??>@?@@@@@@>>==899@<<9::B<????DD;@;ABE=?888
@ATNG8:02204:05372
GATGGTAGCGAGCGAGTGTGTATACCAGAAGATCAGGAAACTCTAGAAGAATTCAGATTTTTAACACGAGAGTAAACGTAAAAGAAGGTTTTACAAGACTCACGTTAACAATATTGCAGCAGTACGCACACAATCGAAGCGCAGTAAGGATGGCTAGTGTAACTAGCAAGAATACCACGAAGCAAGAAAAAGAAGTACGCTATTAACTATTAACGTACCTGTCTCTTCCGAAACGAATGAGTACCTCTCAGACGCTCATCCTACCATCGTAATTGCGAAGTCT
+
4449055=<<<<666<??>CIC955054405<<<<;.44(333339;633/36;;;;<@@@+626=<<<<====C;B=9999*5;.5.555&5>>8<=<;6;9>>8@6957<;;7::::::<==AAA@?CCB769>>=>@@?BA;;6:=A@@=B>>665::7>?;>>>7>?97892999937;;/73<99'33,3333>:775/7/55;8,5.5;::9?:99B?:??B=?@C<:9:8:9?AA@A?B>>>AC?>>>>=:;;49>>5;88999990449:6:543
@ATNG8:02212:05411
GATGGTAGGTGCAGCATGAGTGTATCCAGAAGATCAGGAACTCTAGAAGAATTCAGATTTTTAACACGAGAGTAAACGTAAAAAGAATGTTTTACAAGACTCACGTTAACAATATTGCAGCAGTACGCACACAATCGAAGCGCAGTAAGGATGGCTAGTGTAACTAGCAAGAATACCACGAAAGCAAGAAAAAGAAGTACGCTATTAACTATTAACGTACCTGTCTCTTCCGAAACGAATGAGTACTATGTAGAGCTCTATACTAATCGTAATTGCGAAGTCT
+
<<:?>@?>9=?00//<<ADCCCCBBB=B?@=A@@@AA?A@CBBBCBB?BB?B>A@A@@AAA0A>BCCCCCBBCED>A>A@@AA,@C?B@@@@9@BD@CCCBB?@?D?B?BA>A>>>?BCDDCCCCCCCCCCBD@CCBB?BBBBBB??<@@@998:BABCCCB?BBBDBB?A@;@@@:??@@@;????BBEFF3B><>;;;BAA?;-/-/<<<+/-/@A@A@EBBBBCC?B?BCD>BBA?BBACBBA@@AAAAAACCBB>>>@AAA<A??BD@C799??<????
@ATNG8:02214:05395
GATGGTAGGACGAGCGTCTGAGAGGTACTCATTCGTTTCGGAAGAGACAGGTACGTTAATAGTTAATAGCGTACTTCTTTTTCTTGCTTTCGTGGTATTCTTGCTAGTTACACTAGCCATCCTTACTGCGCTTCGATTGTGTGCGTACTGCTGCAATATTGTTAACGTGAGTCTTGTAAAACCTTCTTTTTACGTTTACTCTCGTGTTAAAAATCTGAATTCTTCTAGAGTTCCTGATCTTCTGGGTCTACGCTCGTCGCGCTACCATCGTAATTGCGAAGTCT
+
;;6<8<AB;?@CB@966==A@BBC:;;BBBBA=A@@@;@B?C@DCDBBCCACCEDD@D@CBBC?B@C@@A@BABA?BAABA2BB?BBBB>BDCC?BAB?BC?@@BBCDABCFCBCBD@BBA@FACC@A@BBDABBBB?A@@AAAA@@@CCCBBBC?DDC@AA=A=@AAB;;<BB>B;;<<.;5;><;;;;*;CDCI?G<<:CA>@??>ADDE1BC@AA>@=@D>@ABBCCC@B@AA@A;:6:@BB<BCCCCBBAA:;;@AA??@E@CBBBBB>A>AABB?BBAA
@ATNG8:02229:05390
GATGGTAGTCTCAGATAGTCTATAGTACTCATTCGTTTCGGAAGAGACAGGTACGTTAATAGTTAATAGCGTACTTCTTTTTCTTGCTTTCGTGGTATTCTTGCTAGTTACACTAGCCATCCTTACTGCGCTTCGATTGTGTGCGTACTGCTGCAATATTGTTAACGTGAGTCTTGTAAAACCTTCTTTTTACGTTTACTCTCGTGTTAAAAATCTGAATTCTTCTAGAGTTCCTGATCTTCTGGAGATATCATCAGCGAGCTACCATCGTAATTGCGAAGTCT
+
:;6;:>CFCCCCBCBCDBA@@CDCDCBBB@@@=@AAI?CCAJBEGCBBBC@CCCBB?B@@@?A<@=@ACA>>>:::77778'89339?B7A<?@:>>?@?C;;;BBCEABBBBCCCC@CBB?C@E@@@BCBB@BBCC?BBDCCCBABCCCCBBBB?AAA?BB@B?BBBBBCGCC@@0000+0,0900000*0BBBC>CCCBBBEBBB@CCCC3CBBCC@D?BB@DCCBBBB?B?BBCCBB>AAC?AABBBCBBBCDEDCBBBBBBAB?@@BA=@;@@@A>BAAB
@ATNG8:02206:05455
GATGGTAGCTCTGCTCTGACTCTCGTACTCATTCGTTTCGGAAGAGACAGGTACGTTAATAGTTAATAGCGTACTTCTTTTTCTTGCTTTCGTGGTATTCTTGCTAGTTACACTAGCCATCTTTACTGCGCTTCGATTGTGTGCGTACTGCTGCAATATTGTTAACGTGAGTCTTGTAAAACCTTCTTTTTACGTTTACTCTCGTGTTAAAAATCTGAATTCTTCTAGAGTTCCTGATCTTCTGGCGCGTATGTATGTCGCCTACCATCGTAATTGCGAAGTCT
+
>?;<9>CAABB@A?BCCCAABBB;99@>>>;>:@ABB=BB@F?@@BBBBC@BBBBB=B?@CBB@E@CDECBBBBC?;;<<;*49.48:>8@?@<9<;?:6989@@BAB@BCCCCCCD@CCBAA;@@BAAABB?BCBB?BBB@@AAACC:::@CBB@BBB?AA=A>ABCCCEHDB?CAABB7A=B?ABHDF5HEIFF>BBHBBBC;;;?AEEE5BAA@C@C:;;@BBBBBCC?B?A@;<00-0@B@BCBCCD;;;<;B@@@B?BCE>????CC>A9::@@<AA@@
@ATNG8:02210:05459
GATGGTAGTGCGTGAGAGAGAGACCCAGAAGATCAGGAACTCTAGAAGAATTCAGATTTTTAACACGAGAGTAAACGTAAAAAGAAGGTTTTACAAGACTCACGTTAACAATATTGCAGCAGTACGCACACAATCGAAAGCGCAGTAAGGATGGCTAGTGTAACTAGCAAGAATACCACGAAAGCAAGAAAAAGAAGTACGCTATTAACTATTAACGTACCTGTCTCTTCCGAAACGAATGAGTACTGTATCTATGTGTGCGCTACCATCGTAATTGCGAAGTCT
+
ABBC@DDBCCCDCCBC@@AC;;:A>1>;;49:;///)/)/76445=8;;8;:7;333777'763339988///6.///7777'//*5.955&55<65966<<95629?@@>BBA?DCBBCCBBAAABCBBAB=AA;;;.;??>>?89195>4545<<<B=<B=AACCCC???;>@@>BAAAB=BBB?B@DDD/@@<;;:888<<<)/)/687/6/66;;>9>><>?>?9=9;==8:BB@B@ABBBBCBBBCCF???A?;;;??A@@<<<;://+/7@@AA<@000
@ATNG8:02219:05463
GATGGTAGTGTCAGTGCGCGTCGTCCAGAAAGATCAGGACTCTAGAAGAATTCAGAATTTTTAACACGAGAGTAAACGTAAAAAGAAGGTTTTACAAGACTCACGTTAACAATATTGCAGCAGTACGCACACAATCGAAGCGCAGTAAGGATGGCTAGTGTAACTAGCAAGAATACCACGAAAAGCAAGAAAAAAGAAGTACGCTATTAAACTATTAACGTACCTGTCTCTTCCGAAAACGAATGAGTACGTGTGACGACGTGAGCTACCAATCGTAATTGCGAAGTCT
+
566>;;;;?===666<;995555445:555)55559:.45<<:::<7;:8<499--*-999)8(,,,,,66///;5<<:;999(995;8>=<+955.5:9954444.47<<9>>=8<<==?>=>=<<===?@<6<=00+0--::00/497?BB@===<====8::??==8=>:=>>3<83333&377/5=AABA(@A:;555;;998)//)/9::(/(.3::<;>>B?4544943333&3996:<:B@<==/////96//5:<<==<;<.3.3887:6;6<<<=7;<:8
@ATNG8:02221:05461
GATGGTAGTGTCATATGAGAGTGTGTACTCATTCGTTTCGGAAGAGACAGGTACGTTAATAGTTAATAGCGTACTTCTTTTTCTTGCTTTCGTGGTATTCTTGCTAGTTACACTAGCCATCCTTACTGCGCTTCGATTGTGTGCGTACTGCTGCAATATTGTTAACGTGAGTCTTGTAAAACCTTCTTTTTACGTTTACTCTCGTTTTAAAAATCTGAATTCTTCTAGAGTTCCTGATCTTCTGGGTCTCTCTCTCACGCACTACCATCGTAATTGCGAAGTCT
+
////)/;;;?BBBB@@DCDBBCBECBBBCC@@>@BCC>CG?B@BBCBABBADDCCC@C?CCCC<@;@A@@@@@BC7;;AA@0@C?BBCG>@@@@@CCFACG=<;BDHF@DCCCDDCC>BBB@C@CBBCBCCC@CBBB@DBBBCCBBBBBBCCCBB?BA@>AC@E@B@@;;;B;;5;?@@@.;5;>;;;;;*;?@CF>CCCA:999:96:EEF5AAACC?B?BB>@@CCBBA@C@BAACCA=@@@A8A@AABBCDDFBBCCDCCCC@C<<?;@?@000AA@ABDD
@ATNG8:02226:05448
GATGGTAGAGTATCATGTGTATCTCCAGAAGATCAGGAACTCTAGAAGAATTCAGATTTTTAACACGAGAGTAACCGTAAAAAGAAGGTTTTACAAGACTCTCGTTAACAATATTGCAGCAGTACGCACACAATCGAAGCGCAGTAAGGATGGCTAGTGTAACTAGCAAGAATACCACGAAAGCAAGAAAAAAGAAGTACGCTATTAACTATTAACGTACCTGTCTCTTCCGAAACGAATGAGTAGTGTGCGACGTGTCTCCTACCATCGATAACCTCGAGTCT
+
ABBB?CDCCB@BDCCCBBBABAAAB@CBB?BCCCBB?B?CCCCCCC?CC?C@CCB>>>>?0??CCGCCC@BCDAD;@9::::.:C@C@CCC;C@A<@?000@CAA>BGDF@AAA?BABBB?@@BBBCCCCBF@BA@@?CABBCC@?<@@DBB>BBDCCCAB?BCBBBB>>>8>>>8<<888*9998999999$0>6:0//<<?@?;@<ABBD7:7;?CBB?BC@@@DD=@>@BA<ABB@AAABCCDCCCBBBBBBBBBBBB>BBB@B999A?=8>:>@@???AA
@ATNG8:02193:05511
GATGGTAGACATATCGTACTTTCTGTACTCATTCGTTTCGGAAGAGACAGGTATGTTAATAGTTAATAGCGTACTTCTTTTTCTTGCTTTCGTGGTATTCTTGCTAGTTACACTAGCCATCCTTACTGCGCTTCGATTGTGTGCGTACTGCTGCAATATTGTTAACGTGAGTCTTGTAAAACCTTCTTTTTACGTTTACTCTCGTGTTAAAAATCTGAATTCTTCTAGAGTTCCTGATCTTCTGGTGAGATATGCATGATGCTACCATGTAATTGCAACGGTCTATC
+
:::;8==6;6CCCEEBCCBDD4655///////3:;:>4;>;>;:>:;;?>7;<??@;?2:9=<:>7??::@=<;?@98777(9>;?855(2;7;1;884<B@CCBB?>9?====A??<?AA9=9=;;=;99=;@@@A<@@@A===@@AA@?;::>88669<=:>=;<;A@@@A@=A;;;;1;:?:==DFD/=>>BA7==@???A>==:=BBC/>>@@@;?=CC<AAAA>>?=A<>>>A@@;@AA;==<><<<<?>>>>>;;;A>>9>>;==38063606603333=-
@ATNG8:02196:05471
GATTAGTACATGATAGACGACACCAGAAGATCAGGAAACTCTAGAAGAATTCAGATTTTTTAACACGAGAGTAAACGTAAAAAGAAGGTTTTACAAGACTCACGTTAACAATATTGCAGCAGTACGCACACAATCGAAGCGCAGTAAGGATGGCTAGTGTAACTAGCAAGAATACCACGAAAGCAAGAAAAAGAAGTACGCTATTAACTATTAACGTACCTGTCTCTTCCGAAACGAATGAGTACGAGAGTCAGAGCAGAGCTACCATCGTAATTGCGAAGTCT
+
@A@?B?>>:666;;>>?>BCBB@?@9:46;9554.44)4:::;;;496173/////////#549<=>@>>>?DE@DC@>>>>0>@?B=ABA;BCC@D@BACCCA@<@@DD?AAC>AB?@?BAACCCCBCEED=BCDD>A???@@@B?C@CAB@CCBCCBBA@CCA????CC@@@@577@@@6@??:===??2@A<B998BBA@@;@;@ABB8:8;>BBC@BBBBABB<@=?CC=BAA>ABBBBBBBBCBBBBBCBBBBA===BBB?C>;;;>;>;BBCB@CA@@
@ATNG8:02209:05482
GATGGTAGTCTCAGATAGTCTATAGTACTCATTCGTTTCGGAAGAGACAGGTACGTTAATAGTTAATAGCGTACTTCTTTTTCTTGCTTTCGTGGTATTCTTGCTAGTTACACTAGCCATCCTTACTGCGCTTCGATTGTGTGCGTACTGCTGCAATATTGTTAACGTGAGTCTTGTAAAACCTTCTTTTTACGTTTACTCTCGTGTTAAAAATCTGAATTCTTCTAGAGTTCCTGATTTCTGGAGATATCATCAGCGAGCTACCATCGTAATTGCGAAGTCT
+
55557::=A6666>?A>@<<;;?;?@A?9900)/777.794949;;5599.4444@:@=AAAB?C?B@A?;;<88.43333$38-33<<5556@<@>=<@A000=><@>BCDCCBGE@@AB?B=B@C@@ADD?CBBB@CDCCCCCFDBBBCAAAC?;;;>@@;@?B@B;;:BAA==0000+0)0:AAADA0=AB@@8@<@=?>995:5::::$449;=7<<AB=AAA;::@<>;?>=?@9@@?>9::ABCB??AAABBCBBCBD@DHDFAA>@=CBBC@CCBB
@ATNG8:02209:05512
GATGGTAGCACGAGTCACTCATATCCAGAAGATCAGGAACTCTAGAAGAATTCAGATTTTTAACACGAGAGTAAACGTAAAAAGAAGGTTTTACAAGACTCACGTTAACAATATTGCAGCAGTACGCACACAATCGAAGCGCAGTAAGGATGGCTAGTGTAACTAGCAAGAATACCACGAAAGCAAGAAAAAGAAGTACGCTATTAACTATTAACGTACCTGTCTCTTCCGAAACGAATGAGTACTGCGTCTCACTCTCGCCTACCATCGTAATTGCGAAGTCT
+
9;9;:>CCDCCCCCCCCCBC@AABCACCC@BBBC:::;?CCC;<;C@CB@C?AA@@?DDC3C>AACBBBBBBBD>>9;99==,9:25.59979B>ACBBCBBA;<:;?BC?DCC>AACCCCCCBCCFBBA@C?BBCC<@@BBBB?=;@@D@A?BCBBECDCACC@AAC?CC?BBB=@A:::,9::4:::;;+;D=B;::ABBBB;>;>@CE:>:>@BBB=??AAABB=?=@BC=D9999BBCCCBBBBAAACCBAADABCB?DDC?C???DC@C>AABB@CC@@
@ATNG8:02212:05500
GATGGTAGATACTCGCTGATACACCCAGAAGATCAGGAACTCTAGAAGAATTCAGATTTTTAACACGAGAGTAAACGTAAAAAGAAGGTTTTACAAGACTCACGTTAACAATATTGCAGCAGTACGCACACAATCGAAGCGCAGTAAGGATGGCTAGTGTAACTAGCAAGAATACCACGAAAGCAAGAAAAAGAAGTACGCTATTAACTATTAACGTTCCTGTCTCTTCCGAAACGAATGAGTACGTGTGACGTACGTGAGCTACCATCGTAATTGCGAAGTCT
+
4<<>>BB;;9==C;<;===<<<:99099989;;:>:7<8=BBBCDC@9:49<78788?>=+=7;<=444===??93244>>>,9;597=<=096<=??@>>>:??<@?BC@DBC@DCBBBBBCCCDFDCD@A<@A;;6;A?AABAB>B?B@@>?DCCCBBB?ADA@::49@<@@A=?>>BF>BBC?A====+==9>===AA>>?5;6;===4;5;=B?B?AAA@@;;581777*39<8837==>?B@@ABAAABB>>?CBBB@?>?A988@@<@>BAAB@BCB@
@ATNG8:02212:05516
GATGGTAGTACATGATAGACGACACCAGAAGATCAGGAACTCTAGAAGAATTCAGATTTTTAACACGAGAGTAAACGTAAAAAGAAGGTTTTACAAGACTCACGTTAACAATATTGCAGCAGTACGCACACAATCGAAGCGCAGTAAGGATGGCTAGTGTAACTAGCAAGAATACCACGAAAGCAAGAAAAAGAAGTACGCTATTAACTATTAACGTACCTGTCTCTTCCGAAACGAATGAGTACGATGAGAGAGCTCTCTCTACCATCGTAATTGCGAAGTCT
+
;;//)/7;///://449555<<;;;1555.//////272788::@>9??9@<37455555$5.5;5666;6>?C>BBBEEDD5A@=A5;<;6;CC@CAAACCCCEAC@BB?AAA@CBBCCCBBBBBBCAABB?BC@@=AAAAAA@@;A?A@@>BDBBBCCC@CCCCCC?AA>BDE=>>>=<3>::3:>>@@.@A<A???BA@@<-/,/><;+/,/?BBB?@ACCBBB?@?@@@8@@@=@ABBBBBCB@??BBA@B@@@@@:9:AA<@:::??9??BBA@<@000
@ATNG8:02215:05488
GATGGTAGGTGCACATGAGTGTATCCAGAAGATCAGGAACTCTAGAAGAATTCAGATTTTTAACACGAGAGTAAACGTAAAAAGAAGGTTTTACAAGACTCACGTTAACAATATTGCAGCAGTACGCACACAATCGAAGCGCAGTAAGGATGGCTAGTGTAACTAGCAAGAATACCACGAAAGCAAGAAAAAGAAGTACGCTATTAACTATTAACGTACCTGTCTCTTCCGAAACGAATGAGTACCTCTCAGACGCTCGTCCTACCATCGTAATTGCGAAGTCT
+
<<>CACDC?CCBB=CC>CECBCCCC@CCC?::;CAA?B@BABCCBB?BC@C@CBBAAAAA2B@BCDDCCCCCCC=AA99999*;B>C5;;;.;BG=BABBDBB:898?BA>BBB?AACCCCCCCCBBBCCCC@CDBB?BBBBBBBB=@<A??<@@@CCBBB?BBCAAC?CD>A@@<=?=<;3=993:>>@A2AC=F888AFD==:=:==<A16.7@CBB@BECBBCC>@?@BB=CCC@?@?BA@@=AAABBBBBA???=??<?BB=>>>@BB=@;???@;?BBC
@ATNG8:02234:05480
GATGGTAGCAGACGTGACAGAGCGCCAGAAGATCAGGAACTCTAGAAGAATTCAGATTTTTAACACGAGAGTAAACGTAAAAAGAAGGTTTTACAAGACTCACGTTAACAATATTGCAGCAGTACGCACACAATCGAAGCGCAGTAAGGATGGCTAGTGTAACTAGCAAGAATACCACGAAAGCAAGAAAAAAGAAGTACGCTATTAACTATTAACGTACCTGTCTCTTCCGAAACGAATGAGTACGAGAGTCAGAGCAGAGCTACCATCGTAATTGCGAAGTCT
+
4:993::ABCDBBB;;;;;>=@>;>5::=7=;:55504.39833492887=644444===+=7444::;;888913345555$55.54999&//;4/0/999:>@<>;>>:CCC@CBAABCCCCCDEA@@CE?BBBB?BBBBCC@?<A@B@@=@AAAAAAB?BCEC??=?B?ABB?AAABA=?;;8:::::;';=::;;<CBC@@;>6:9=>/818?@@@?BBDBACB=?=?AA;AEC?BBBBBCCCBA@@@CBCAAAB@>>>@@@<><:::<8<<CCA@=A???
@ATNG8:02239:05494
GATGGTAGTATATCGCGTCGCTATCCAGAAGATCAGGAACTCTAGAAGAATTCAGATTTTTAACACGAAGAGTTAAACGTAAAAAGAAGGTTTTACAAGACTCACGTTAACAATATTGCAGCAGTACGCACACAATCGAAGCGCAGTAAGGATGGCTAGTGTAACTAGCAAGAATACCACGAAAGCAAGAAAAAGAAGTACGCTATTAACTATTAACGTACCTGTCTCTTCCGAAACGAATGAGTACGAGAGAGCACACGTGTCTACCATCGTAATTGCGAAGTCT
+
?ABB>@;DBBBCCCB>>>;;;;;:<8<<=8555595.5.5<=556?9;?;C@:;9>9===)==8;833-3333-380789::::(//)/27;;,--<6///:::;<<0949?:?AA>ABAABBBCCBABBBAAB@BBAA=A@??CCAA>B@BBB@<:;CCCAB>AAA@AA>??;>CC<@@@BB;<57158889(8>:?@@ABAA@@<@;?=>>1918C@@@@CCBBBDA;?:?@@8??C????CBCCBB>>>@?BBB?===@???==8=888?B<A8?@BA?@000
@ATNG8:02239:05512
GATGGTAGTGTACAGTGTAGTAGACCAGAAGATCAGGAACTCTAGAAGAATTCAGATTTTTAACACGAGAGTAAACGTAAAAAGAAGGTTTTACAAGACTCACGTTAACAATATTGCAGCAGTACGCACACAATCGAAGCGCAGTAAGGATGGCTAGTGTAACTAGCTAGAATACCACGAAAGCAAGAAAAAAGAAGTACGCTATTAACTATTAACGTACCTGTCTCTTCCGAAACGAATGAGTACGAGAGAGCACACGTGTCTACCATCGTAATTGCGAAGTCT
+
::;A:CCCCFCCCB=>>BEBBBB;;26<<7<?>00/)/)---///:6:959333344==>+=7<@;8<888799,9<>=999*9@;@2999&9@@=A;::@@CCC?B?CF>ABB=??BABCCCCBBCCBB@@;>?;:4:@@@@A??<A@CCE@CA??@@::8:AAAAAAAA>999=@?;;=3;<94899:::':::<;:;AC?@>=C9==AA<@<@@@@@@BDBBABB?B?BBB>BBB?BBBBCBCCBBB@<=ABBB@@??>=?6/+////6717):9=?<>A@@
@ATNG8:02192:05557
GATGGTAGACATATCGTACTCTCTGTACTCATTCGTTTCGGAAGTAGACAGGTACGTTAATAGTTAATAGCGTACTTCTTTTTCTTGCTTTCGTGGTATTCTTGCTAGTTACACTAGCCATCCTTACTGCGCTTCGATTGTGTGCGTACTGCTGCAATATTGTTAACGTGAGTCTTGTAAAACCTTCTTTTTACGTTTACTCTCGTGTTAAAAATCTGAATTCTTCTAGAGTTCCTGATCTTCTGGCGCTCTGTCACGTCTGCTACCATCGTAATTGCGAAGTCT
+
44495:;556<;;;==>>?A@ABA=@EE==<<955/;276163//////896=:AAB>A8><886=6?B??><<5<4<><=;/<;8;898*5/0/*//94;>6?A@?==9=???@?AD=ACC=B;><:988;=:>?@@<@@AAAAAA@@?>>888=9;::9:;5;<@A@AABDBC:>>AA@5@7;7;ACBB/BA??>7?@@@>>>?>><>DDD/AAA>?;?=AB<??????@;?=AAAAA@9>>A;;>>;>@@@@AAAA?@@@AAA<@@A:::<@<CBDE@CAA@
@ATNG8:02203:05553
GATGGTAGCACACGAGATCTCATCGTACTCATTCGTTTCGGAAGAGACAGGTACGTTAATAGTTAATAGCGTACTTCTTTTTCTTGCTTTCGTGGTATTCTTGCTAGTTACACTAGCCATCCTTACTGCGCTTCGATTGTGTGCGTACTGCTGCAATATTGTTAACGTGAGTCTTGTAAAACCTTCTTTTTACGTTTACTCTCGTGTTAAAATCTGAATTCTTCTAGAGTTCCTGATCTTCTGGCGCGTATGTATGTCGCCTACCATGTAATTGCGAGAACT
+
AA@B?BBC@@@C9;6655<BBBBBBBABACCGFCCBD>A@=@<@?ABB@@=@@A;;6:?AA@A?C=>?BBBBDBB?=???=.?A>BABB=BAAB?AA@?AC499:7>?=ABCC===@=@@@<@<???>==<<9===B<A;;;>>AB@@>??AA@@;;;;;?A=@=;;;A???@A;>:===2=+/)/6777)39---)//////:===////(....92728=2:<<55275;;????@@7;;>:>>>;:;===@:::<<<8<=>:==:::9=-3225,(((5
@ATNG8:02205:05550
GATGGTAGTATATCGCGTCGCTATCCAGAAGATCAGGAACTCTAGAAGAATTCAGATTTTTAACACGAGAGTAAACGTAAAAAGAAGGTTTTACAAGACTCACGTTAACAATATTGCAGCAGTACGCACACAATCGAAGCGCAGTAAGGATGGCTAGTGTAACTAGCAAGAATACCACGAAAGCAAGAAAAAAGAAGTACGCTATTAACTATTAACGTACCTGTCTCTTCCGAAACGAATGAGTACGAGAGAGCACACGTGTCTACCATCGTAATTGCGAAGTCT
+
;<<B:==CA@@BA=>C>>CCC;;;B=@AB76:AAAA4;69>=445<5;::>9:?;>:BAA.A<9:8;?>>:0//)///9<==+==8=.555&5;<=;;99C@=>C?B@BC@CCB>@?BBBBBBCDEBBCBBB?C?@@=??AABBBB?C@C:;8;@A@AABB@CBBCBB?BB?BBB?BA889*355.79;;<<'9;9=///@@BBA=A<>=>>5;5:>@;:8:BBCCCC?B?@AA<ACC>A@DCDCBB?::B889BC??????@@@A=A;;:??;@8?@CC?A999
@ATNG8:02208:05562
GATGGTAGCAGACGTGACAGAGCGCCAGAAGATCAGGAACTCTAGAAGAATTCAGATTTTTAACACGAGAGTAAACGTAAAAAGAAGGTTTTACAAGACTCACGTTAACAATATTGCAGCAGTACGCACACAATCGAAGCGCAGTAAGGATGGCTAGTGTAACTAGCTAGAATACCACGAAAGCAAGAAAAAGAAGTACGCTATTAACTATTAACGTACCTGTCTCTTCCGAAACGAATGAGTACTGCGTCTCACTCTCGCCTACCATCGTAATTGCGAAGTCT
+
9;5?79=9////99//6;@>DDCCC?BBC@CBCACC=@=????@@@=@@8@<@@?@?DDD3C?AAABBCFCBAA8>9;;;;;*;B@B5;;:49AA>AAA@@@C9:2;<;:29@@<@?BACCDGECBBBJEBA=AA;;6;A?@@A9:6;;??@<????ABBB@BAABB::9A:>?>=AABBC>998?CCDCD/>>:=;;;?@@@B7;8;?CD3859@BAA?CA@@@@?:=:>>>6=??9?AACCBBBBBBDA@@AAAAAABC@BBB@B:99BCAD>BAAA?@;::
@ATNG8:02213:05557
GATGTAGCATCTGCATATCTCACCAGAAGATCAGGAACTCTAGAAGAATTCAGATTTTTAACACGAGAGTAAACGTAAAAAGAAGGTTTTACAAGACTCACGTTAACAATATTGCAGCAGTACGCACACAATCGAAGCGCAGTAAGGATGGCTAGTGTAACTAGCAAGAATACCACGAAAGCAAGAAAAAGAAGTACGCTATTAACTATTAACGTACCTGTCTCTTCCGAAACGAATGAGTACGAGAGTCAGAGCAGAGCTACCATCGTAATTGCGAAGTCT
+
=>944:;556==>;AA>=<<BAB>BBC@BBB<<;;@:><<;?<=;A@=A>:98ACCCB3C?BB=:>:?333;13344444$55.5.55505>>9699@9:5AA?B?CC@CCC@CBBBA@BCDBBCCCCCG?BAAA=A???@@AA?B?BBA?ACCCCBBB?CCBBBB?BC@@?@?BBAAA8?=?;98888(8=:>888>>=CB:>:=?>>1819>AAB@CDCBBBB@C?BDD>BBB>BBBDAABBCCBAAADAAAB========;>888==8=6@@DB?BB;:
@ATNG8:02224:05548
GATGGTAGAGTATCATGTGTATCTCCAGAAGATCAGGAACTCTAGAAGAATTCAGATTTTTAACACGAGAGTAAACGTAAAAAGAAGGTTTTACAAGACTCACGTTAACAATATTGCAGCAGTACGCACACAATCGAAGCGCAGTAAGGATGGCTAGTGTAACTAGCAAGAATACCACGAAAGCAAGAAAAAGAAGTACGCTATTAACTATTAACGTACCTGTCTCTTCCGAAACGAATGATACACACTCTCATATGACACTACCATCGTAATTGCGAAGTCT
+
<=;@>ACCDDDCCCCAA@BCB;;;B?BAA@B@@@;969?BBCCCCB?BC@C@CCA9:::9*:?BCCCCCGFBBB:@@99999*:C=B:@@@9@CC@CBBBBBB??<??BB?B@C@CC@@@ABBBBBEBBCCC@CCCC?BBAAAB?><@@CAB@BBBCA@AB?BDBBBB?BA<?<<:>=??A:>>@=@CCCC3CC?B:::AAABA7;7=A??3718<BAB=@A@@@BE@B>ADD>CCC?AACCBBBB@@@B@@@AABBCC@@@CC?BBB@BC?A?BBBA?CBCA
@ATNG8:02227:05529
GATGGTAGTACTGCACACTCTGTCCAGAAGATCAGGAACTCTAGAAGAATTCAGATTTTTAACACGAGAGTAAACGTAAAAAGAAGGTTTTACAAGACTCACGTTAACAATATTGCAGCAGTACGCACACAATCGAAGCGCAGTAAGGATGGCTAGTGTAACTAGCAAGAATACCACGAAAGCAAGAAAAAGAAGTACGCTATTAACTATTAACGTACCTGTCTCTTCCGAAACGAATGAGTACTATAGACTATCTGAGACTACCATCGTAATTGCGAAGTCT
+
DCCB@CCCBBBBBCBBDCFBBBBCAFCC@CCCAAB>B?BCC;;9B<??<?=::773777'7:==8:?;==>?@998;@??@1@A>B@CCC<EEHBCCBCBDDBC?C@CD?BBB?BCBBBCCCCCDDCCBBB?CCBB@BBBBBBBB?B@CAB?ACCCCBCC?ABACAA>AA>BAB>AA@@@9@==9:9999(8@:@;::BBBBA;A<@@==:=8=>AAA>ACBBBBB?B?BAA=AEF@B???DDDCACCB@???@BBBAAAA@AD?CAAACC?C?CCBB?BA??
@ATNG8:02237:05551
GATGGTAGCATCATGCATATCTCACCAGAAGATCAGGAACTCTAGAAGAATTCAGATTTTTAACACGAGAGTAAACGTAAAAAGAAAGGTTTTACAAGACTCACGTTAACAATATTGCAGCAGTACGCACACAATCGAAGCGCAGTAAGGATGGCTAGTGTAACTAGCAAGAATACCACGAAAGCAAGAAAAAGAAGTACGCTATTAACTATTAACATACCTGTCTCTTCCGAAACGAATGAGTACGATGAGATCTCGTGTGCTACCATCGGTAATTGCGAAGTCT
+
@;;4.49444;99666=<=554944.4993:;<=<<9=5766////59:6;648/88989)9*//:8688::;;585:<;;;'444)55:::0:<<7666>>===B?B?AA=ACB>@?AB@;9:C=;A@00/727:::7;::9=4454727//)/7///9;;4:::9=?0778;;;6B;;@A9;3307=>>>.=<488@A><8//(/(.555/505=;;<9888><8<9>7;>A9>>A<==;;:::;=;;;;;99///888<<<;:17722+22+21>?<?:=588
@ATNG8:02241:05546
GATGGTAGCATCATGCATATCTCACCAGAAGATCAGGAACTCTAGAAGAATTCAGATTTTTAACACGAGAGTAAACGTAAAAGAAGGTTTTACAAGACTCACGTTAACAATATTGCAGCAGTACGCACACAATCGTAGCGCAGTAAGGATGGCTAGTGTAACTAGCAAGAATACCACGAAAGCAAGAAAAAGAAGTACGCTATTAACTATTAACGTACCTGTCTCTTCCGAATCGAATGAGTACTATGTAGAGCTCTATACTACCATCGTAATTGCGAAGTCT
+
BBBC@BBB?;;>>966===>?666G?B<A;;:;<AA?C?0/////6(//5:5::774===)=643399777777)824444&4<7<5<<<0::;6666AB?=6646:==8<@?<<@@?ABAACEBBBBBBB?BBCCBCCEDAAAC>A>ABB?B???CCCC?BBBBBB?BB>::9@GBC@F655;59?AAA.8938///<=A@@=@8<<<<8=<@ABBB@CCCEBDB?C?@@=@BAA?BBBCB?@?BBBBBBBBBB@@<;;CCCC@CBBBBC@F@BCBA>@:::
@ATNG8:02196:05575
GATGGTAGCTATACGTATATCTATGTACTCATTCGTTTCGGAAGAGACAGGTACGTTAATAGTTAATAGCGTACTTCTTTTTCTTGCTTTCGTGGTATTCTTGCTAGTTACACTAGCCATCCTTACTGCGCTTCGATTGTGTGCGTACTGCTGCAATATTGTTAACGTGAGTCTTGTAAAACCTTCTTTTTACGTTTTACTCTCGTGTTAAAATTCTGAATTCTTCTAGAGTTCCTGATCTTCTGGATAGCGACGCGATATACTACCATCGTAATTGCGAAGTCT
+
89/0+/:=CA===ACCCBBBCCD;66=5<;BB?B@@@;AB=B?@@@ABBC@@@@CC=A>@??D=A=A@?=>733;37===<,774;=??:>??B;>=C@AA=@AA::9;??A>AABB<>>>:=8<><===;717:=>,//::>A=?>??>>:66=7///7<<5:5988:@776@///9<</96;788888(6;6778,8;=>>><;//,/==2=97;;@=A=AB=B>>;;;A>G<;;;A@@7;;@;????@????>===>>>@@@A;A766<<6;1//89,//89
@ATNG8:02215:05610
GATGGTAGTGCGTGAGAGAGAGACCCAGAAGATCAGGAACTCTAGAAGAATTCAGATTTTTAACACGAGAGTAAACGTAAAAAAGAAGGTTTTACAAGACTCACGTTAACAATATTGCAGCAGTACGCACACAATCGAAAGCGCAGTAAGGATGCTAGTGTAACTAGCAAGAATACCACGAAGCAAGAAAAAAGAAGTACGCTATTAACTATTAACGTACCTGTCTCTTCCGAAACGAATGAGTACACACTCTCATATGACACTACCATCGTAATTGCGAAGTCT
+
444;.4494955555==<<<<@995)4557;;999:.46433444<8;:6<8??:==<;<+<6::====:///91////////#45.58=@@199<6///::<===9=8<;7:?B?AA??;;9@B@?@@C??>8=9999(9;;;<773-45:455:::455;8445A<<7<?8<77,3833,388,225555$55.552587888/5/5555272:7@>>:><<:::<4:48<;6>;;8>;;;;<>@BA<>=855;225:@@>??@;<>==BB?C6<@??:9>::
@ATNG8:02217:05582
GATGGTAGCACGAGTCACTCATATCCAGAAGATCAGGAACTCTAGAAGAATTCAGAATTTTTAACACGAGAGTAAACGTAAAAAGAAGGTTTTACAAGACTCACGTTAACAATATTGCAGCAGTACGCACACAATCGAAGCGCAGTAAGGATGGCTAGTGTAACTAGCAAGAATACCACGAAAGCAAGAAAAAGAAGTACGCTATTAACTATTAACGTACCTGTCTCTTCCGAAACGAATGAGTACGAGAGTCAGAGCAGAGCTAATCGTAATTGCGAAAGTCT
+
55:=7::>=556<<<=>==>;666>:??@<<<<<==7<4;99444=8<<7;589//)/888'816//4<:99333(3344444$5949.555&555.555599955048::.55<5:9==@<<;?>@999@@@<<<<<254444<<;8@;@99.5533;<;;>@BCC>B8B=<?@?;>:8881768.22225$263666555:6628+//7748487??<9;;=====9<7<<;9?7708??@@@AA786587;<;77786699;5;<?BC?@9;;3//(////
@ATNG8:02227:05609
GATGGTAGTATATCGCGTCGCTATCCAGAAGATCAGGAACTCTAGAAGAATTCAGATTTTTAACACGAGAGTAAACGTAAAAAGAAGGTTTTACAAGACTCACGTTAACAATATTGCAGCAGTACGCACACAATCGAAGCGCAGTAAGGATGGCTAGTGTAACTAGCAAGAATACCACGAAAGCAAGAAAAAGAAGTACGCTATTAACTATTAACGTACCTGTCTCTTCCGAAACGAATGAGTACGAGAGAGCACACGTGTCTACCATCGTAATTGCGAAGTCT
+
AA@C?CDBBA@;A9555559;555=7;;<9=>>6666;5777///9399474555>=DEC1C599=898?;?AC<746<<;;(9=99.999&5<<6;<<????>B@B@CC@CCD=@?9:;BAA@CBBBBA@A?B;;;?B:::BAAB@C@DAA?@CCCBCBCABBB?@?<?C?BCB?BA8884399455667+5A<A@?@BBA@@<@;>=>=5;5;?@@??BBBCBBB@B@BBB;A>>9<@AAAABBBA==?>BBB@@A@@AAA@@<?>===A<A8??CC?B999
@ATNG8:02229:05603
GATGGTAGTGCGTGAGAGAGAGACCCAGAAGATCAGGAACTCTAGAAGAATTCAGATTTTTAACACGAGAGTAAACGTAAAAAGAAGGTTTTACAAGACTCACGTTAACAATATTGCAGCAGTACGCACACAATCGAAGCGCAGTAAGGATGGCTAGTGTAACTAGCAAGAATACCACGAAAGCAAGAAAAAAGAAGTACGCTATTAACTATTAACGTACCTGTCTCTTCCGAAACGAATGAGTACACATCGTCGTGTCGTGCTACCATCGTAATTGCGAAGTCT
+
AC99;;>>BCCCCCBCCGCCBB::;,9@?;@A@9943838<<8:5=9=<9CA@??@?===+C>BAABBCBBAA@8:9;9494$4<::2999&59<;?BABBBCCD@C@BB?BBB?BCCDCBCCCCCCBBBCD@CBBA<?@@@AABB?B?B:;:;CCCCBBC?CCCBBB?BB=???<?>99:,7<<9@@@@@A(>>;@988A@@@D=B:>=AA3838@BBB?BCBAAAB=?=?DD>DAA>@??CBBBBBCCCC>???AAABBBACCC?C>>?BC?C<??BB?BC:9
@ATNG8:02232:05608
GATGGTAGGCGTGTGAGAGTCTGCCCAGAAGATCAGGAACTCTAGAAGAATTCAGATTTTTAACACTGAGAGTAAACGTAAAAAGAAAGGTTTTAACAAGATCTCTCGTTAACAATAATTGCAGCAGTACGCACACAATCGAAGCGCAAGTAAGGATGGCTAAGGTGTAACTAGCAAGAATACCACGAAAAGCAAAGAAAAAGAAGTACGACTATTAACTATTAACGTACCTGTACTCTTCCGAAACGAATGAGTAACAGAGAGTACACGTGTATCGTAATTGCGAAGTCT
+
??AC@CBB@CBCDAA@DCB;;;;:5)5@<?BB;;;B=A6::>>=:;499.45:9373333$326//////////;17344=<<)333(/(///&/(/9(//6663:956164::)--(-(-55/322687888:8<>:===<7<86//(/3828587927--(-(-667055;:8@6661///(.3....&2225'2:9;;*5505<<9;:=776*/+/;;;7A<A;776596///889694;AA7;99-/.....(.67778555522222277555327.62--(----
@ATNG8:02234:05575
GATGGTAGTGTCATATGAGAGTGTGTACTCATTCGTTTCGGAAGAGACAGGTACGTTAATAGTTAATAGCGTACCTCTTTTTCTTGCTTTCGTGGTATTCTTGCTAGTTACACTAGCCATCCTTACTGCGCTTCGATTGTGTGCGTACTGCTGCAATATTGTTAACGTGAGTCTTGTAAAACCTTCTTTTTACGTTTACTCTCGTGTTAAAAATCTGAATTCTTCTAGAGTTCCTGATCTTCTGGCTTTCGTAGACAGATACTACCATCGTAATTGCGAAGTCT
+
BAAB@BBBB;96;=>>BBCEBBBCBA;65@>@;@?@C=BB@C=969?;@=5@@5;5:;:>CED?B@BBA;95993944444$48388:93956=9?@C=>C89:ACGCAFEEEDCCC>BBC@B?CCABACCC@CBBB@BECCCDCCCCCCCBBBB@CBB<AA@E?BAAAACECC?ABDDD;C@C=;:::9*9AADF>BBCBBBBAAA@DDDD5CCCCC@CBCC@BBBBBBB@C@CCCCCC?BBB?A@@:B@BBCCCCCCECCCDD@CCBBBB@B9;;CC@CBBC
@ATNG8:02241:05603
GATGGTAGTGTGTCTCTGAGAGTAGTATTCATTCGTTTCGGAAGAGACAGGTACGTTAATAGTTAATAGCGTACTTCTTTTTCTTGCTTTCGTGGTATTCTTGCTAGTTACACTAGCCATCCTTACTGCGCTTCGATTGTGTGTGTACTGCTGCAATATTGTTAACGTGAGTCTTGTAAAACCTTCTTTTTACGTTTACTCTCGTGTTAAAAATCTGAATTCTTCTAGAGTTCCTGATCTTCTGGAGATACACATGATACTCTACCATCGTAATTGCGAAGTCT
+
<<<@;A;;5@;AB<666>BBCBBBBB@@<@@A?BCBC>CE?B?BBCCCCCABBBCCAC?BBCC@C>BABACCCCC@CBCCC5CC?AADD>CBCCAC;;:;D?BCBBCCADCCBBBCC?BBB@B@CCCB@@@C?BBAD899A@CBCBBCCCCBBBB@CBB?BC?C?BB@@@CCCB=B;:::.;;A>ABBBB0AB@@@9<;CCCCGBBB>ABBB2BCBDD@C@CF@BBBBCDD@C?@??CCC?CBC@BBCDCCCABBBBBBBBA@?@:>788@@?C9;;ICACBBB
@ATNG8:02195:05649
GATGGTAGTGTGTCTCTGAGAGTAGTACTCATTCGTTTCGGAAGAGACAGGTACGTTAATAGTTAATAGCGTACTTCTTTTTCTTGCTTTCGTGGTATTCTTGCTAGTTACACTAGCCATCCTTACTGCGCTTCGATTGTGTGCGTACTGCTGCAACATTGTTAACGTGAGTCTTGTAAAACCTTCTTTTTACGTTTACTCTCGTGTTAAAAATCTGAATTCTTCTAGAGTTCCTGATCTTCTGGAGATATCATCAGCGAGCTACCATCGTAATTGCGAAGTCT
+
BC@@>@BCBBBBBA;;ACCBBCBBBCCBBB??;><==6@@<@?BBBBCCD@CCDBB?B?CBCC@C@CCCCCCCFC@DCCCC1BB?C@A@:@A@@<ACA=AC:;;BDFI@CBBBBBCC@BBB?B@CCBA@CCC?ABCC?FCCCCBBBBBABBAAAD@BBA>BB?B=>?AEECCCB>B;;;;.;5;>;;;;;*;DCDC9;;CBBBJBCB=@@@@0@AABGAC@BC?CCABBBB?B?BBACBA?AAC?CCCBBACCDDCBBBBBBCCC@C::9BB@B<@@CF@CBBA
@ATNG8:02208:05653
GATGGTAGGTGCACATGAGTGTATCCAGAAGATCAGGAACTCTAGAAGAATTCAGATTTTAACACGAGAGTAAACGTAAAAGAAGGTTTTACAAGACTCACGTTAACAATATTGCAGCAGTACGCACACAATCGAAGCGCAGTAAGGATGGCTAGTGTAACTAGCAAGAATACCACGAAAGCAAGAAAAGAAGTACGCTATTAACTATTAACGTACCTGTCTCTTCCGAAACGAATGAGTACGTGTGCGACGTGTCTCCTACCATCGTAATTGCGAAGTCT
+
;<==9=>>:966C>B;;;CCA565;6:44.4888:;7;255>CCCC?CC?A=@@@@ABA9B@CCCDICBC;;;0;;;;;;.;@<A5;;;*:@@:@BCBBBA:928<9829??:?AADECCCCCCEDBBAA>ABBB@@@@@BBBC?G@C999:CCABBBB@BBBA?<8;=8=>>080=<;3:00*0000+/83:678>>><=:=;>>>>8=4:8;;;6;BBBCDD?B?ADB=A??;:::@@AAAAABBCDCBBCBC:88=BAA<@?>>BB?B=@?BC?B@@?
@ATNG8:02211:05647
GATGGTAGCGCACACATAGATACAGTACTCATTCGTTTCGGAAGAGACAGGTACGTTAATAGTTAATAGCGTACTTCTTTTTCTTGCTTTCGTGGTATTCTTGCTAGTTACACTAGCCATCCTTACTGCGCTTCGATTGTGTGCGTACTGCTGCAATATTGTTAACGTGAGTCTTGTAAAACCTTCTTTTTACGTTTACTCTCGTGTTAAAAATCTGAATTCTTCTAGAGTTCCTGATCTTCTGGTCTACTACACTGTACTCTACCATCGTAATTGCGAAGTCT
+
<;4905::<@;::CCCCBA@@BB;:6C==BCF@@@@D>CC:><C@?>=?>9==;::8<8:<==+0,/>;7666>D>??DDD1DD:99BB<;89=4=9@;@A<@@@BBC@BGGDCCCCADCC@BAGECCBBBA<@@;;7<CCCCDBB;;;GB@;;;?BDB?BB>@>@CBBAAACB5;;;;;.;>A>;;;<<*;ABBB>CCCCCBB@:0*0===,=000>;>;@E@DDDBB@@=@=@AAABB>@@B>CCCCCDCCCBBBBBB@@@;;5;;;;@@5;5;;;?;@BBB
@ATNG8:02226:05647
GATGGTAGTACATGATAGACGACACCAGAAGATCATGAACTCTAAGAAGAATTACATGATTTTTAACACGAGAGTAAACGTAAAAAGAAGGTTTTACAAGACTCACGTTAACAATATTGCAGCAGTACGCACACAATCGAAGCGCAGTAAGGATGGCTAGTGTAACTAGCAAGAATACCACGAAAGCAAGAAAAAGAAGTACGCTATTAACTATTAACGTACCTGTCTCTTCCGAAACGAATGAGTACAGAGAGTACGATATGTCTACCATCGTAATTGCGAAGTCT
+
8844.444444;665;:<<=99=9:.///)//-----/)/7777497398(-(----5/////$323//98///8892:///;;;+888=7<==18886;3338889:56*//7/..45557>659;99:ABB@?<@BAA<@@?<==00,0:=<=::>>999:?9?>:B??9?@=<<;8;7377)77<8>BBBB1@A;777788:<96:6::9@,/,/;>=@;@@@AAAB<?;@??6<971778?@B@AACC999>=>>???BBDAAA?B;///917)/..40---.
@ATNG8:02240:05665
GATGTAGTGCGTGAGAGAGAGACCCAGAAGATCAGGAACTCTAGAAGAATTCAGATTTTTAACACGAGAGTAAACGTAAAAAGAAGGTTTTACAAGACTCACGTTAACAATATTGCAGCAGTACGCACACAATCGAAGCGCAGTAAGGATGGCTAGTGTAACTAGCAAGAATACCACGAAAGCAAGAAAAAGAAGTACGCTATTAACTATTAACGTACCTGTCTCTTCCGAAACGAATGAGTACACTCTCTCATATGACACTACCATCGTAATTGCGAAGTCT
+
?@9;6=BDCCCBBBDEDDDCC@@@>@CC@BBBA;;8;?AABBABC@BB?B?BBBBBBBB3C@BBCBBBBBBEF>B?A@BBB5CB>C5;;;*;BC=AAAABBDDE@C@CC?CCC?BBBBBBBCCCCCCCC@?<@@>><@??@@C??=@@BAA?BDDBBCBB@BBBBBB?BC@BBB<??BCC8???<:ABBA/@@=A777A@@>9696<;<<*/*/7<<@@CCBAACC?B?BBB<BCB?BBBCBBBBB@@A====>BACCBBDCCC@B???AA>A<@@AA?A@@@
@ATNG8:02241:05651
GATGGTAGCATCATGCATATCTCACCAGAAGATCAGGAACTCTAGAAGAATTCAGATTTTTAACACGAGAGTAAACGTAAAAAGAAGGTTTTACAAGACTCACGTTAACAATATTGCAGCAGTACGCACACAATCGAAGCGCAGTAAGGATGGCTAGTGTAACTAGCAAGAATACCACGAAAGCAAGAAAAAGAAGTACGCTATTAACTATTAACGTACCTGTCTCTTCCGAAACGAATGAGTACGTGTGCGACGTGTCTCCTACCATCGTAATTGCGAAGTCT
+
:::@:>CCCCDCCBBBBAACCCBBD@DDC?BAB;;:5;27==::8;8BB8C????99999(9<AABBBBCABBE>??ABFFF2CD@G@BBB;BBD@::;CCCDCC@B@CD?B@D?AABBDCBCCCCBBBBCC@CB??;@@@@@BCC?C@CCC?CBBBBCCB?BBCB>><?B?ACC=AA???8?>>;=????1;A<@>>=AAAAC:=:>?AA7;8;ABBC@CCCBAA@9=;:99/:::4:AADBBBAABBBB@@@@@@@@AA<AAC=A>>>BC?D?BBBB?B??>
@ATNG8:02195:05703
GATGGTAGCACGACACGACGATGTGTACTCATTCGTTTCGGAAGAGACAGGTACGTTAATAGTTAATAGCGTACTTCTTTTTCTTGCTTTCGTGGTATTCTTGCTAGTTACACTAGCCATCCTTACTGCGCTTCGATTGTGTGCGTACTGCTGCAATATTGTTAACGTGAGTCTTGTAAAACCTTCTTTTTACGTTTACTCTCGTGTTAAAAATCTGAATTCTTCTAGAGTTCCTGATCTTCTGGACAGAGTGTGCAGATACTACCATCGTAATTGCGAAGTCT
+
56==9>=CB>?;;;66656555;;>?CAAACCAECDD@CB?B=@@@BBBC9=<;;<7:49:;;8=9=BBB??=4444>>>>+=A;@900(////466638<68;>=<@278;;;665<79747<=???>=><7==<@-//::;:9=<:::<9;;<38666<<8><===A??@@A;=8888179>=>??>?/>>>>=1;;=888?;;;7====.<:;:@=B8;;====///79@7=@A;;;5;==8=>??@;;;;;;>=>=???>?:>777667<-//==9@>@>
@ATNG8:02232:05688
GATGGTAGTGCGTGAGAGAGAGACCCAGAAGATCATGAACTCTAGAAGAATTCAGATTTTTTAACACGAGAGTAAACGTAAAAAGAAGGTTTTACAAGACTCACGTTAACAATATTGCAGCAGTACGCACACAATCGAAGCGCAGTAAGGATGGCTAGTGTAACTAGCAAGAATACCACGAAAGCGAGAAAAAGAAGTACGCTATTAACTATTAACGTACCTGTCTCTTCCGAAACGAATGAGTACATAGATATACGTATAGCTACCATCGTAATTGCGAAGTCT
+
BB@@?@DDDMCBBBBCCGCCBD:::09@@9BBA000//)/9:;>AA=??<?;:<=999:::#9.5<=B>>CBFCD;B;;:@@@0@B?D6;;;4:DDACCCB;;;;;:9@DD?ABC?BBBBCCBBBCCCBC@BB@EDDD9::BB@A@@=A?CAB>BBBBCCCC?CCCCCD?AA?BBB>@A?>>8?@@AABCCC3:959A@BBBCCFAC@BBCD@C@BBBCC?CCBAABB?B?BBB>CCC?ABAAAAAAAAAABBBCAAAAB???A??;>>@@BB>B?BCCC@BB>>
@ATNG8:02236:05682
GATGGTAGCTCACGTACGTCACACGTACTCATTCGTTTCGGAAGAGACAGGTACGTTAATAGTTAATAGCGTACTTCTTTTTCTTGCTTTCGTGGTATTCTTGCTAGTTACACTAGCCATCCTTACTGCGCTTCGATTGTGTGCGTACTGCTGCAATATTGTTAACGTGAGTCTTGTAAAACCTTCTTTTTACGTTTACTCTCGTGTTAAAATCTGAATTCTTCTAGAGTTCCTGATCTTCTGGATAGCGACGCGATATACTACCATCGTAATTGCGAAGTCT
+
ABBB@CCBC>>B996<;;;A@@BCCCCBBBAA?ABBB<BB<@=@@ABEDD@CCDCC?B?CBBB>A>ABBBDAAAB?BBCCC3BB?BBBB=BCDC>AAC?AA=>899>?8>BBBA@@?=@@@<A<@@@@9:::;>>AA588@@@?@A>>>>BBBBB<;;;<>>;>=B===AA???<??ABA2=:=7;6===,==999*--6---967:1899)2222839388389955596=6:99:@A=B@@;@B???BB:::===A@@@@@@<<<=>CA;>:>>BC<>>@?
@ATNG8:02238:05682
GATGGTAGCGCATATCAGCGCAGCCCAGAAGATCAGGAACTCTAGAAGAATTCAGATTTTTTAACACGAGAGTAAACGTAAAAAGAAGGTTTTACAAGACTCACGTTAACAATATTGCAGCAGTACGCACACAATCGAAGCGCAGTAAGGATGGCTAGTGTAACTAGCAAGAATACCACGAAAGCAAGAAAAAGAAGTACGCTATTAACTATTAACGTACCTGTCTCTTCCGAAACGAATGAGTACGATGAGATCTCGTGTGCTACCATCGTAATTGCGAAGTCT
+
;<44.499====>;;;;;><99555)5;;49;::99)/)/::7<>?9<<08-77?::::::$9;B@?AAAC?@DD>B9;:>=>,@@>BACED:CCD@CCCDBBB@@=@?;;9;CC=AABBBACBCDCCCCCCB@BCCC=@;;;A@@@<B>BBC@CBCCCCCC@BBCCBC:::=A@A499@@B=?>>?@@@@@2>A?B<ABAA>:9,/-/99:(/)/5<<><AA@?=9:4929==6:8838??@CB???ABAAB?????AA>888@@=@?????::0;;==8=999
@ATNG8:02199:05743
GATGGTAGCTATACGTATATCTATGTACTCATTCGTTTCGGAAGAGACAGGTACGTTAATAGTTAATAGCGTACTTCTTTTTCTTGCTTTCGTGGTATTCTTGCTAGTTACACTAGCCATCCTTACTGCGCTTCGATTGTGTGCGTACTGCTGCAATATTGTTAACGTGAGTCTTGTAAAACCTTCTTTTTACGTTTACTCTCGTGTTAAAAAATCTGAATTCTTCTAGAGTTCCTGATCTTCTGGATAGCGACGCGATATACTACCATCGTAATTGCGAAGTCT
+
ABA@?ABAB==BBCBACCCBBA@@;?>:BB;;7;CBC=CB?B@;;<CGBB@BBAAA?A>ABBB?B?BBBCBBBB@??<;=;.>@?BBBB=BBBB?AAB?BB?A>??AB?BBBB@@?D=AAA7:88>>?:;:@=AB@@7::??A=>>???AA;;;=8;;;8==<@<@@;;;A@@@<>>@AA5A8<8<=<=<+=>>>?9?@@@B@==><189888%8<<=?;?;==:=A?>>=>=B=CAAAAA8=;A<AAAAA==898///<==>>>D=?;;;;?=D7;;??<?BAA
@ATNG8:02203:05726
GATGGTAGGTGCACATGAGTGTATCCAGAAGATCAGGAACTCTAGAAGAATTCAGATTTTTAACACGAGAGTAAACGTAAAAAGAAGGTTTTACAAGACTCACGTTAACAATATTGCAGCAGTACGCACACAATCGAAGCGCAGTAAGGATGGCTAGTGTAACTAGCAAGAATACCACGAAAAGCAAGAAAAAAGAAGTACGCTATTAACTATTAAACGTACCTGTCTCTTCCGAAAACGAATGAGTACGATGAGAGAGCTCTCTCTACCATCGTAAATTGCGAAGTCT
+
<==C>@@B?;9;?;==>>CCCCCCC@BBB@CAAABB>@>@BBBA@A=@B?B?BBAAAAA@*;4:A:;9?@A@@@6@999===,=><@<@AA7@CC@B@@@AAAAD=?<?@<@@A<??CCFCBCBCBCC@@994:???;@@@=@@::8;@CCC@CCCBBC997:AA@992:93999299>>>@6????AABAAA'//*////<;>AB6838><;088,8=BBB@DDBAA@?5;5;;;;.9::39==@898CBAA@CBBBBAA>>@AAA9:5:87/==;*0*.8..*0:::
@ATNG8:02209:05733
GATGGTAGAGAGACTGTAGCGCACCCAGAAGATCAGGAACTCTAGAAGAATTCAGATTTTTAACACGAGAGTAAACGTAAAAAGAAGGTTTTACAAGACTCACGTTAACAATATTGCAGCAGTACGCACACAATCGAAGCGCAGTAAGGATGGCTAGTGTATCTAGCAAGAATACCACGAAAGCAAGAAAAAAGAAGTTACGCTATTAACTATTAACGTACCTGTCTCTTCCGAAACGAATGAGTACTGGCGTCTCACTCTCGCCTACCATCGTAATTGCGAAGTCT
+
A@BB;CCBBBBBBA@<<<A=A=C@@8=BB@B<<;>?:?::98555=8=:*/(///66999$/(/73333999:=6=BB>>==*5:76:?@A2CCC@B=B@B@>00-/3886:?<654??@AAACC@@@CBBB?CBCB:::AB?@?C@C@DAA?BCBDBBBBB::9>@A>BB?BCC799A@A9>56//66666%5:3//(/69=<>A<@<@@><:>=;;@BB?AAAAABB@D=@BC=A9947@@A@@@00*0:<>=:95@@BCC=9=<<8:3338847/4433-3889
@ATNG8:02218:05750
GATGGTAGCGAGCGAGTGTGTATACCAGAAGATCAGGAACTCATAGAAGAATTCATGATTTTTAACACGAGAAGTAAACGTTAAAAAGAAGGTTTTACAGACTCACGTTTAACAATATTGCAGCAGTACGCACACAATCGAAGCGCAGTAAGGATGGCTAGTGTAACTAGCAAGAATACCACGAAAGCAAGAAAAGAAGTACGCTATTAACTATTAACGTACCTGTCTCTTCCGAAACGAATGAGTACCTCTCAGACGCTCGTCCTACCATCGTAATTGCGAACGTCT
+
<666:><@;555555>??=>@B:6549;;.55::::7<5:3333333377,3,333333333$3,3//83..).33;07./(/666'7;18).--(-.--552.22222)2388.525:5778@?;<;;;=:>>/00/<<><BBBBBBBB=@<?87/7;::888=6::=57749=9=>>8=>888(8880////)/62...3358993949555,2,26===:?C=@>99./)//7.7//)/999;<?=@@?@@@<<<<>>88<=<;97//../95:)///8)//89:
@ATNG8:02223:05743
GATGGTAGTACATGATAGACGACACCAGAAGATCAGGAACTCTAGAAGAATTCAGATTTTTTAACACGAGAGTAAACGTAAAAAGAAGGTTTTACAAGACTCACGTTAACAATATTGCAGCAGTACGCACACAATCGAAGCGCAGTAAGGATGGCTAGTGTAACTAGCAAGAATACCACGAAAGCAAGAAAAAGAAGTACGCTATTAACTATTAACGTACCTGTCTCTTCCGAAACGAATGAGTACTGCGTCTCACTCTCGCCTACCATCGTAATTGCGAAGTCT
+
BBGD@DED;;6BC?CB969BBBBCC@EAB=@?>00/)0,/:777:9233-32334555555#549;;;;;@;???=@@;;:;:';B?B>BCC<BGDACCCCCBCBB?C@CD@CBB?BA?AAAAABBBCBBBCC?A@DC?@@CCCBBD@G@CCC?CCBBBBBB@CCCCAA>AC?CCC@DFBAA;@?=9>????.?A;?@AABBB@@:=:=?AA:>:=@CBB@BBAA@;;5;5;BB>CED>AABBCBBB???BB@@@A>:;;A@;@BB?B:99BD?C?BCCC@D;;;
@ATNG8:02232:05735
GATGGTAGACACGTGTGCTCTCTCGTACTCATTCGTTTCGGAAGAGACAGGTACGTTAATAGTTAATAGCGTACTTCTTTTTCTTGCTTTCGTGGTATTTCTTGCTAGTTACACTAGCCATCCTTACTGCGCTTCGATTGTGTGCGTACTGCTGCAATATTGTTAACGTGAGTCTTGTAAAACCTTCTTTTTACGTTTACTCTCGTGTTAAAATCTGAATTCTTCTAGATTTCCGATCTTCTGGGTCTTCTCTCTCACGCACTACCATCGTAATTGCGAAGTCT
+
@@BB@BCBBAB::6;;;;=?@@@DEA@ABC;;9;AAA=BB?A7;;@@AAD8:9A@@=@;?>?>;@>AAABBBBBC>BBCCC3BA?<865-9@?A;@900)00*////78266::<=>>;888:?=A?>>>AAA<A@AA=A=>=???AAAA@@=<<>:888<AB=A<<<<AAA@?@;@@@@@6@;?=A=<<<+99,,,(,,,,,,93-/(///'.6::=;?455.5>=:;;;1;9;<;=>9>>>>7>??<??????>H>==@@@@A=@???@@<@;>>@@<@@==
@ATNG8:02234:05724
GATGGTAGATATATGCACGCTCTACCAGAAGATCAGGAACTCTAAGAAGAATTCAGATTTTTAACACGAGAGTAAACGTAAAAAGAAGGTTTTACAAGACTCACGTTAACAATATTGCAGCAGTACGCACACAATCGAAGCGCAGTAAGGATGGCTAGTGTAACTAGCAAGAATACCACGAAAGCAAGAAAAAAGAAGTACGCTATTAACTATTAACGTACCTGTCTCTTCCGAAACGAATGAGTACATAGATATACGTATAGCTACCATCGTAATTGCGAAGTCT
+
>@@C<AA>CCBBBBB=;96;;@?AA>@BB;@@@995.4./99/0+/;69:3:6/////;;;+:178:888;:8;<7<<?CCCC1@A?@@DDD;ICCACCBBBAB;;:;@BB=@@B?BBBBBCBBCCCCCBDBC@AAAA>ABAAA??@?C@CA@?ACCCCCBB?@@@CCC@BB?BBC=@?DDD>A==9999999%9@9<878?>AAA:>:=?AA:=:=?BBB?CB@??AA>B@CCC=DBC?BBAAABBABBBCA??ACAAAA@@@@AA>:9;CBB=B6;;AB=@;<;
@ATNG8:02242:05168
TATGGTATTGTCATATGAGAGTGTGTACTCATTCTTTTCGGAAGAGACAGGTACGTTAATAGTTAATAGCGTACTTCTTTTTCTTTGTCTTTCTGTGGGTATTTCTTGCTAGTTACACTAGCCATCCTTACTGCGCTTCGATTGTGTGCGTACTGCTGCAATATTGTTAACGTGAGTCTTGTAAAACCTTCTTTTTACGTTTACTCTCGTGTTAAAAATCTGAATTCTTCTAGAGTTCCTGATCTTCTGGACAGAGTGTGCAGATACTACCATCGTAATTGCGAAGTCT
+
;BAA>A@C?CBBCBBBBAAABBBCBCBCBBBC?B@@@9@<8<755498894998;8686;>;B;A=AAA>;8888/33===)333,3;8=?1;77852'2222'28055555<<@GA@@?>?=@@A>B>BBBBBBBB>BBBC@DDCCCBBCBBBBBBBCC=@@@?BBAE@CBAA@@BBA@AA@@@3A<A=AAKII5CCCCD?D@@BCB;;;@5<<<<*<AA;;9;?BEABBB@@@B>B>BCCBBB;;<CABBCBCCCCGBBBCBBBD@A@@BBBBCC@CBDCCC?BBCC
@ATNG8:02249:05169
GATGGTAGCACGACACGACGATGTGTACTCATTCGTTTCGGAAGAGACAGGTACGTTAATAGTTAATAGCGTACTTCTTTTTCTTGCTTTCGTTGGTATTTCTTGCTAGTTACACTAGCCATTCTTACTGCGCTTCGATTGTGTGCGTACTGCTGCAATATTGTTAACGTGAGTCTTGTAAAACCTTCTTTTTACGTTTACTCTCGTGTTAAAAATCTTGAATTCTTCTAGAGTTCCTGATCTTCTGGTCTACTACACTGTACTCTACCATCGTAATTGCGAAGTCT
+
ABBB?BCDBBBB==>>>>6:6BCBBBBABABB?BBDE>CC?C@CBCCCCBABBAAA=@;ABBB?B?BBCDCAA99333333$3<6AA@@8@37,34=377(7717;;89:7=BBAA@>>;>A=AA=@@@@?>>>=AAAB<@@@@@AAA???CCB?>>:;;;9==8=:=>BCB????<@@AAA6C:=:==DDD/AA;;;1;66///=;<?=>@@@,@//,/<5:5>A=@@?:::<9=;??AAAA7;;==BBAA?@@@@@@@=>>AA;;;78/--994;-36==7;;=>
@ATNG8:02252:05153
GATGGTAGCTATACGTATATCTATGTACTCATTCGTTTCGGAAGAGACAGGTACGTTAATAGTTAATAGCGTACTTCTTTTTCTTGCTTTCGTGGTATTCTTGCTAGTTACACTAGCCATCCTTACTGCGCTTCGATTGTGTGCGTACTGCGCAATATTGTTAACGTGAGTCTTGTAAAACCTTCTTTTTACGTTTACTCTCGTGTTAAAAATCTGAATTCTTCTAGAGTTCCTGATCTTCTGGGTCTCTCTCTCACTGCACTACCATCGTAATTGCGAAGTCT
+
;<5;.4494455555;;<<<>>666?::;@::.9=?>:=<8=600/:9980-////)/166//+/69:?:=;:9<366666'//(/66929::;488:8>?279=;>?<@CD????@=A>>:>;>===888@=@@@B598>=::8;;<A>=;;73866377265A>855589;-..;;;+737/77;;:(::556(67879///9937778'7///33739;27555:9<6<=?<<<<<466@@6///333377=@77;::663329777361603363-3763
@ATNG8:02269:05133
GATGGTAGCACGACACGACGATGTGTACTCATTCGTTTCGGAAGAGACAGGTACGTTAATAGTTAATAGCGTACTTCTTTTTCTTGCTTTCGTTGGTATTCTTGCTAGTTACACTAGCCATCCTTACTGCGCTTCGATTGTGTGCGTACTGCTGCAATATTGTTAACGTGAGTCTTGTAAAACCTTCTTTTTACGTTTACTCTCGTGTTAAAAATCTTGAATTCTTCTAGAGTTCCTGATCTTCTGGACAGAGTGTGCAGATACTACCATCGTAATTGCGAAGTCT
+
>@;?=;??>>=<<>65555559999;<<<@BB>=000+0=+0+/779<=<9<@@@C=@589@@?A=:99BA@@==933333$3;6>:00)0//(/6=/0,7@8<<?=;>7>AA=B;;:7;AA=A<A@@?>>>?=A@@B<????======??C@@@A<;;;<?@<@<>>>?@AAAB<?::::/:19188888(8>>>=7>>>===A>===@@@@,=//-/<7<9CC=AA?;;;>=A=@@A@==5///9=@@BBAAA@@@A@@@A??>A=A>==@A<?7<<@@=@@:9
@ATNG8:02272:05138
GATGGTAGCACGACACGACGATGTGTACTCATTCGTTTCGGAAGAGACAGGTACGTTTAATAGTTAATAGCGTACTTCTTTTTCTTGCTTTCGTGGTATTCTTGCTAGTTACACTAGCCATCCTTACTGCGCTTCGATTGTGTGCGTACTGCTGCAATATTGTTAACGTGAGTCTTGTAAAACCTTCTTTTTACGTTTACTCTCGTGTTAAAAATCTTGAATTCTTCTAGAGTTCCTGATCTTCTGGGATGTGTGCGCAGTGCCTACCATCGTAATTGCGAAGTCT
+
:<=A=@@@965;;@>>96655;<BBCCCCBBB?CBBB>BE@D@AAABBCC?BBA;99*86;3457<8;:????@==9;;777)7@9@877*99:88???:?A:???>@A=A@@;AA@>;=:;5;=?====;;;=ACBA:>>>>778>;;;>?;;;@;>??8;;=E>>>>B>>;;;<===BB2>5;5;>===/:<333)------9:9=<==>=+8//-/9593>><@@@>>>A=A<@@@CAA;===@6=///=77///====?=?>?;?;;;?@<A7;;@@7<<//
@ATNG8:02245:05187
GATGGTAGTGTCATATGAGAGTGTGTCTCATTCGTTTCGGAAGAGACAGGTACGTTAATAGTTAAATAGCGATACTTCTTTTTCTTTGTCTTTCTGTGGTATTCTTGCTAGTTACACTAGCCATCCTTACTGCGCTTCGATTGTGTGCGTACTGCTGCAATATTGTTAACGTGAGTCTTGTAAAACCTTCTTTTTACGTTTACTCTCGTGTTAAAAATCTGAATCCTTCTAGAGTTCCTGATCTTCTGGGTGTATCAGCGAGTATCTACCATCGTAATTGCGAAGTCT
+
799@;99=BB;<<>??@???>>>B><<555C:C>@@7=>9=8566;555955666:=79?=8.55)4//5-----8055655'79;1:7:9:1////838/-(-5(---68>:>>====BB?BBA=A?AABCAABB=ABBC?BCCCCCCCCCCCCBCDC@BCB@CC@C@CCAAABBBE@DBAAA5;5<=<;;;;*;ABBD?EBBA@A;;;A9AAAA,@AAAC@CE@H@AAB;;;B?B?CDCBBB?@ABD>BCB@CCDDCCABABBB;;=@E;;;CCAC@FEDDACCBB
@ATNG8:02256:05187
GATGGTAGAGTATCATGTGTATCTCCAGAAGATCAGGAACTCTAGAAGAATTCAGATTTTTAACACGAGAGTAAACGTAAAAAGAAGGTTTTACAAGACTCACGTTAACAATATTGCAGCAGTACGCACACAATCGAAGCGCAGTAAGGATGGCTAGTGTAACTAGCAAGAATACCACGAAAGCAAGAAAAAAGAAGTACGCTATTAACTATTAACGTACCTGTCTCTTCCGAAACGAATGAGTACGAGAGAGCACACGTGTCTACCATCGTAATTGCGAAGTCT
+
:>:@<;;@CC>?><<;>>?;;;;;<7;:<:;=;;;:=A?ABABC@@?ACACADIBBBBBB.;6;BCBBBBBBDD>C@AABBB2BC?B@CBC:BBB?BAA@A@@::5:?BB@BCC?BBBBCBBBBCCDCCBBB?BB@@<@C@?@@995;?B;;:;BBBCBCB@BBAAAB?BB????;>>:99,8<;:999999%9;87858<:>==7;78:AA6;6;>;;;?CCBBBDD8;9;@@8@A@;?@AAAAAAAAAFAAACBBBABBBCBBB?B888??8?9;;BE@C;;;
@ATNG8:02257:05198
GATGGTAGTGTCATATTAGAGTGTGTACTCATTCGTTTCGGAAGAGACAGGTACGTTAATAGTTAATAGCGTACTTCTTTTTCTTGCTTTCGTGGTATTCTTGCTAGTTACACTAGCCATCCTTACTGCGCTTCGATTGTGTGCGTACTGCTGCAATATTGTTAACGTGAGTCTTGTAAAACCTTCTTTTTACGTTTACTCTCGTGTTAAAAATCTGAATTCTTCTAGAGTTCCTGATCTTCTGGTCTACTACACTGTACTCTACCATCGTAATTGCGAAGTCT
+
?ACCADCCCCCBBBBCADDDB@@ABBBBCECB?>@@E>DCAF@CBDDHEC@AAA@@=??AADD?B?BABCDBBBB>AADCB0;:68<??;BBBB?CCB@BC>BABBBB>BCBBBBDC@CCB@B@CBBBBCAA>BBBB?CBBBCBBADCCCDCCCC?BAA@CC?C@BA?@@BCCC@BCEDD;B?B;;;:;;*:CDDF;;;CCCCCBBB@CCCC5DBCBA?A@CC@BBB@@@C>@=@CBBCC=@?B>AAACCCCBBBBCCCCBBB@?;?:;:@B?B?BCCC?BA:9
@ATNG8:02265:05197
GATGGTAGCTCTGCTCTGACTCTCGTACTCATTCGTTTCGGAAGAGACAGGTACGTTAATAGTTAATAGCGTACTTCTTTTTCTTGCTTTCGTGGTATTCTTGCTAGTTACACTAGCCATCCTTACTGCGCTTCGATTGTGTGCGTACTGCTGCAATATTTTAACGTGAGTCTTGTAAAACCTTCTTTTTACGTTTACTCTCGTGTTAAAAATCTGAATTCTTCTAGAGTTCCTGATCTTCTGGGTGCGCTACAGTCTCTCTACCATCGTAATTGCGAAGTCT
+
BB;9:;=BBBC999BBCACBA@@??@@@BCAA?ABBB=CD@C@CCCCCCC@CCBBC@B@BBCC?B@CBBDCCCCCABA@A@1@B<@@BB<ABCD@BAEACD@BBBBBC?CBBCCECC@CCB@C@DDBBABAC?BBBB?BBDBBBBBCBBBDBBBB?AAAEE8?=?ABABCCBB?BBBEE:B?B?>>>>?.?A??A59:?9:9A>??@CCCC3CAAAB?A>AA=@BBB??;<@:>=A@@C5//;:1///::@EDB>??>>>A===7;/--7949,-/7717:BB
@ATNG8:02288:05208
GATGGTAGGACGAGCGTCTGAGAGGTACTCATTCGTTCGGAAGAGACAGGTACGTTAATAGTTAATAGCGTACTTCTTTTTCTTGCTTTCGTGGTATTCTTGCTAGTTACACTAGCCATCCTTACTGCGCTTCGATTGTGTGCGTACTGCTGCAATATTGTTAACGTGAGTCTTGTAAAACCTTCTTTTTACGTTTACTCTCGTGTTAAAAATCTGAATTCTTCTAGAGTTCCTGATCTTCTGGTGTCTGATCTGTATCACTACCATCGTAATTGCGAAGTCT
+
:::=8=BB9;6<<<<<<<;?;??@=BBBBBBB=B@@=AB?B?BBBKKCC@CCCDC@C@CCCC?C@BCCCBBBDD;:9999'9@:?@@@;@BDCABBFALF>@@ACDF@DBBBBBBC@CCB?C?CBBBBCCC@BBBB?CBCCCCCCCBA@CC@???CCC>CA?A<@@CAABCCC?D:999-:9?;:::::*:AABC?CCCCCCCBBB?CEEE5CBCCC@B@BB@BBDDCA@=A?CBCBBB>BAB>ACBABAECBBBCCCDBCCCC?BACCBC?B>@@@CAGA@@
@ATNG8:02289:05190
GATGGAGCTCTGCTCTGACTCTCGTACTCATTCGTTTCGGAAGAGACAGGTACGTTAATAGTTAATAGCGTACTTCTTTTTCTTGCTTTCGTGGTATTCTTGCTAGTTACACTAGCCATCCTTACTGCGCTTCGATTGTGTGCGTACTGCTGCAATATTGTTAACGTGAGTCTTGTAAACCTTCTTTTTACGTTTACTCTCGTGTTAAAAATCTGAATTCTTCTAGAGTTCCTGATCTTCTGGTGTCTGATCTGTATCACTACCATCGTAATTGCGAAGTCT
+
:<::6?>??B;96<<<A<@BAA9594499::7:><=4;;?C?CBCBCCD:BBBA@:><@::@=@?B99;@@@>@8;;;<<*44.4:;=4@;@<6;;94=>;:;;AAD@CDD???BB<?@C?C@BBBBBAAA>BBBC@CCCCBBAA@BBBCAAAA=A;;99A?D?AACCFDAAA59;99,55;6;@@@@,@@99949?>@@B994>.9999'4>>AB?C?AA>A@BBA@A=?9?@@@AB>BAB?BCCDDDCDIJBCCBBBDCCB@B;;;@B?BA@@?@?B@;;
@ATNG8:02291:05175
GATGGTAGCTATACGTATATCTATGTACTCATTCGTTTCGGAAGAGACAGGTACGTTAATAGTTAATAGCGTTCTTCTTTTTCTTGCTTTTCGTGGTATTCTTGCTAGTTACACTAGCCATCCTTACTGCGCTTCGATTGTGTGCGTACTGCTGCAATATTGTTAACGTGAGTCTTGTAAAACCTTCTTTTTACGTTTACTCTCGTGTTAAAAATCTGAATTCTTCTAGAGTTCCTGATCTTCTGGATAGCGACGCGATATACTACCATCGTAATTGCGAAGTCT
+
44::066@>>BCEBB<?>@@@EC;66<>BB@@>@@CG?CC@C@@@?BBCC@DBB;95:8<9<<6:0438;88288433333$37173333&39;?/4446<A=9833;>1844288=A;;;;79.///./333299::3755588;@>>>?@===A<8885:<8=;::;;88988)//666-65<6??>>>.999992;=>???>>==889;9*6///:)/+5>9@>>@AAB7;7;A=989-//=7===A@@@===A;<;AAB===9=///<=5:5:===9==//
@ATNG8:02249:05261
GATGGTAGCGCGACGAGCGTAGACCCAGAAGATCAGGAACTCTAGAAGAATTCAGATTTTTAACACGAGAGTAAACGTAAAAAGAAGGTTTTACAAGACTCACGTTAACAATATTGCAGCAGTACGCACACAATCGAAGCGCAGTAAGGATGGCTAGTGTAACTAGCAAGAATACCACGAAAGCAAGAAAAAAGAAGTACGCTATTAACTATTAACGTACCTGTCTCTTCCGAAACGAATGAGTACTGCGTCTCACTCTCGCCTAATCGTAATTGCGAAGTCT
+
<==C>@?BBB;;:@@@@CBBB@A@E?CCC?CCAAAA>A@AAAAAAC>???A>:99@?>@@.@?CBBBFCBB999+8@A@@@?1?D@D?CCC<BCFA;;=BEDDCA?A@CC@BBB9:9BCCBBBBAABBBBBB@CCBB?CCCCCBB@=B@CBB?BBBBBCCB?AACBBB?BB?99:>A??;A:=994889888%/969///<9@@@<@=>>@A;?;?BBBC?BBBBBBB?A?ACC>CAC=@@CCCBB@AAABBBCCCCBBBBD?AA@BA@A@=@9????;>BBB
@ATNG8:02250:05239
GATGGTAGTGTCATATGAGAGTGTGTACTCATTCGTTTCGGAAGAGACAGGTACGTTAATAGTTAATAGCGTACTTCTTTTTCTCGCTTTCGTGGTATTCTTGCTAGTTACACTAGCCATCCTTACTGCGCTTCGATCGTGTAGCGTACTGCTGCAATATTGTTAACGTGAGTCTTGTAAAACCTTCTTTTTACGTTTACTCTCGTGTTAAAAATCTGAATTCTTCTAGAGTTCCTGATCTTCTGGAGATACACATGATACTCTACCATCGTAATTGCGAAGTCT
+
AAAB<B?:AA0//<;;:666<<==><<<>>==?CB=@6==7;7;;;=<;;6555993939;44.56;99:54499278888'///:::;35444.444.39)//////)/9556<<<5:;;:>:?BBCBCCC:;;@C@AAA:99@955>=:99=44.5;;7;>9=7559555;==8=====0>2929?AAC1CAAAB=BAB;;;999=39:<<*?@@?@>@?CC899:9>>>:><<;=??<9799;>;>B@A??A?@AAAEBBBAC;=8879@8<24455.5<<=
@ATNG8:02264:05226
GATGGTGCTCTGCTCTGACTCTCGTACTCATTCGTTTCGGAAGAGACAGGTACGTTAATAGTTAATAGCGTACTTCTTTTTCTTGCTTTCGTGGTATTCTTGCTAGTTACACTAGCCATCCTTACTGCGCTTCGATTGTGTGCGTACTGCTGCAATATTGTTAACGTGAGTCTTGTAAAACCTTCTTTTTACGTTTACTCTCGTGTTAAAAATCTGAATTCTTCTAGAGTTCCTGATCTTCTGGTGAGATATGCATGATGCTACCATCGTAATTGCGAAGTCT
+
BBBB?AACCCDBBBCCCCCCBBAAABBCBBB?ADDD=BB?D=BBDCBBC>CCBBB@B?CBBB@D?BBBCECDCC@BBBBA1BB?BBCC=CBCE?BAC@BC?@ABDCD@CCDCCCBB?BCC@D?DDBBBBBC?CCCC>BBCCBBBBCBBBCBBBB?DBB?AC?B>BBBBBBCCB?CBBBB7B?B?BCCCC5CCCCD>BCCCCCCBBB?BDDD3CBBBB?B@CC?BBCCCBA>A?BBCCCB=AAC@CCBDCDCCAABCCCBAABBC?ABBBFD?C<@@DC@CBBB
@ATNG8:02289:05256
GATGGTAGCGCGACGAGCGTAGACCCAGAAGATCAGGAACTCTAGAAGAATTCAGATTTTTAACACGAGAGTAAACGTAAAAAGAAGGTTTTACAAGACTCACGTTAACAATATTGCAGCAGTACGCACACAGTCGAAGCGCAGTAAGGATGGCTAGTGTAACTAGCAAGAATACCACGAAAGCAAGAAAAAGAAGTACGCTATTAACTATTAACGTACCTGTCTCTTCCGAAACGAATGAGTACGATGAGATCTCGTGTGCTACCATCGTAATTGCGAAGTCT
+
BBBD@FDFABACCCEECCBCBBBBB=BBB?BBAAAB?B?CCBAABB?BB@B?>>???CCD3C?AABBBBCBBCB<AAABBBB5CB?C>BBB:BCCACBBBCCCCC?A?AC@BBA>AAABBDEEDDCCCCCCAABCCB<@@BBAABB<@=@?@=@CBCCCCC?BBAAAB@CC@AAA<>?FFC>A==8<=<=>/>A=B876AAAAA9?;@AAF:>:=@A@@>ABBBABB>A>ABC>BBB?BBBBCCAAAB@@@@@@>=9:99<=>@A=AA@@@?;A<CBBB@BA??
@ATNG8:02255:05308
GATGGTAGATATATGCACGCTCTACCAGAAGATCAGGAACTCTAGAAGAATTCAGATTTTTAACACGAGAGTAAACGTAAAAAGAAGGTTTTACAAGACTCACGTTAACAATATTGCAGCAGTACGCACACAATCGAAGCGCAGTAAGGATGGCTAGTGTAACTAGCAAGAATACCACGAAAGCAAGAAAAAAGAAGTACGCTATTAACTATTAACGTACCTGTCTCTTCCGAAACGAATGAGTACATAGATATACGTATAGCTACCATCGTAATTGCGAAGTCT
+
<;;?8A>=BBBAACC>CB@;;>>;@=?@C<=BB9997:26;:/0/95886;58;733777$36?@;;<====CB9?9AABAA0@A@C5;;;.;CC@CCBBCCCCC@C?BB?CCC?AABBBBBBBABCBCCCC@BB@?<@@@=999?9@?BBA?BCCCBCCC?DCCCBB?BB?989<>==??8?@A>=>>>>>':<7;///=>A>>;>;===B6:7;@CCC@CD???AA=@=AAA<BBB?BBBCCCCCCC>>>AAA??>>?AAAD>=8=?888?;@5;;==8=;88
@ATNG8:02257:05272
GATGGTAGTATAGAGCTCTACATAGTACTCATTCGTTTCGGAAGAGACAGGTACGTTAATAGTTAATAGCGTACTTCTTTTTCTTGCTTTCGTGGTATTCTTGCTAGTTACACTAGCCATCCTTACTGCGCTTCGATTGTGTGCGTACTGCTGCAATATTGTTAACGTGAGTCTTGTAAAACCTTCTTTTTACGTTTACTCTCGTGTTAAAAATCTGAATTCTTCTAGAGTTCCTGATCTTCTGGATATGAGTGACTCGTGCTACCATCGTAATTGCGAAGTCT
+
@A@B9>CCCBCBAB@<<<?;;@BBCCCCCCBB?BAAA>AB@F????BCBB?BBCBB?A?BDCC?C=BBBBBAAAB?=9999.<><AADC9ABA@=???:;@:;;;:??:?>B???@?=@@@:=:=??::;>>=AAAA;@@@B@@>?>ABAA?===8==>;>><>>???AABBBD;@@@@A5@7;8;?BCA/AAAAA:A@@@>AA>>@9?===.=888@<A<AA;@@AA>>>;@;@AAD@>9>==9=AAAA?;;<@@A>>>>>>??;?@@>>>:>9>>>>9>>>;
@ATNG8:02266:05270
GATGGTAGCGAGCGAGTGTGTATACCAGAAGATCAGGAACTCTAGAAGAATTCAGATTTTTAACACGAGAGTAAACGTAAAAAGAAGGTTTTACAAGACTCACGTTAACAATATTGCAGCAGTACGCACACAATCGAAGCGCAGTAAGGATGGCTAGTGTAACTAGCAAGAATACCACGAAAGCAAGAAAAAGAAGTACGCTATTAACTATTAACGTACCTGTCTCTTCCGAAACGAATGAGTACGTGTGCGACGTGTCCCTACCATCGTAATTGCGAAGTCT
+
;<5<8=@@B@;65566<AACDJCCDADCC>AACB@@<@<?AA@AAB?BB;?:?A;;9DDD1C@CCCAA@BB@@A;AC;;;;;':B;A5;;;&9;<7;A@@=BCCC@C@CD@BBB=??BBBBCECBCBCCCGD@DCBB@BBCCDCAA>B?B;;6;B@@@KCB?BCCBAB???=?CC@CCCCF>B@@<?CDDC3CB?B888BA?>@9=8===>5:6:?CBB@BC;;;CB@C@CCD<AAC?AAABBBCCCCBBB>>?A???CC>===8<====?9>188?>:>?;;
@ATNG8:02286:05311
GATGGTAGTATATCGCGTCGCTATCCAGAAGATCAGGAACTCTAGAAGAATTCAGATTTTTAACACGAGAGTAAACGTAAAAAGAAGGTTTTACAAGACTCACATTAACAATATTGCAGCAGTACGCACACAATCGAAGCGCAGTAAGGATGGCTAGTGTAACTAGCAAAAATACCACGAAAGCAAGAAAAAGAAGTACGCTATTAACTATTAACGTACCTGTCTCTTCCGAAACGAATGAGTACGAGAGAGCACACGTGTCTACCATCGTAATTGCGAAGTCT
+
CCB@>AB=9:6B==?>>??DBBA@@<:>;==BBBBB7;7;BD::9@8@@7@<::9BBEED3C>AABBB@A@99929>@@EFD5BB?A4;;;*:BB@AAA=;;DCC?B@AA?ACD?ABBCBCCCECDBBBBCC?AA@?<@@@@ABBB?B@C;;<;CCCDBBB@BACCCCDDF39:9<??AAC:@@@>BCCCD3?;7;@@DD@888;@;????;?:====?;>>??>?><@7;;D;BBB????CBBBA@@>>>AA@@???<==@???<@@??AC?C>ABBB?A>?>
@ATNG8:02247:05364
GATGGTAGCTCTGCTCTGACTCTCGTACTCATTCGTTTCGGAAGAGACAGGTCGTTAATAGTTAATAGCTGTACTTCTTTTTCTTGCTTTCGTGGTATTCTTGCTAGTTACACTAGCCATCCTTACTGCGCTTCGATTGTGTGCGTACTGCTGCAATATTGTTAACGCGAGTCTTGTAAAACCTTCTTTTTACGTTTACTCTCGTGTTAAAAATCTGAATTCTTCTAGAGTTCCTGATCTTCTGGTGAGATATGCATGATGCTACCATCGTAATTGCGAAGTCT
+
?@;@:=FCCBBCDCDCBCCBCCD@ACBACA::39:;<4;;>??BDAAACHBDBBB?B<@@<B:C>000///7///,/>>>?+<<9;?>?6;6666;;<8::05665>?<@?<@@BBB>@@@=@>AABBCCBB@BCCD@DCBBCBBBCDCCAAAAC<@@@?AA?C@BBB???@@@;>=CCA9C9994=BAC2A@B@A7?987AA???848>>>)87=;9284<@6=>>888A;C7=688788;;?;;>878>>>@B>>>A>>=??@6:::@??=B398;;5;;;;
@ATNG8:02254:05359
GATGGTAGTGTCAGTGCGCGTCGTCCAGAAGATCAGGAACTCTAGAAGAATTCAGATTTTAACATCGAGAGTAAACGATTAAAAAGAAGGTTTTACAAGACTCACGTTAACAATATTGCAGCAGTACGCACACAATCGAAGCGCAGTAAGGATGGCTAGTGTAACTAGCAAGAATACCACGAAAGCAAGAAAAAGAAGTACGCTATTAACTATTAAACGTACCTGCCTCTTCCGAAACGAATGAGTACACATCGTCGTGTCGTGCTACCATCGTAATTGCGAAGTCT
+
@<>>6?<>CCBB=666?<@<@55455999799595<7<3:<?7733-33-37433;;99+3,388<9<777///(/6//(/888'89161589+88828555657..(.25505576999@CCCDCBBCAC@BB@CBBA>@?>>?@@C9<9<00-0AAAA@BC?BBBBAA>AC?ABB798=<;1<:939?==?/?A=A;;;BCBAA<A;@>==187-8>@AA>AAA?BBA?A@::9/:9:39>=??@@ABBBBABBB@???@===>==8=>===B;><BBBC?BB9:
@ATNG8:02255:05369
GATGGTAGAGAGAGCTCTCTCATCGTACTCATTCGTTTCGGAAGAGACAGGTACGTTAATAGTTAATAGCGTACTTCTTTTTCTTGCTTCGTGGTATTCTTGCTAGTTACACTAGCCATCCTTACTGCGCTTCGATTGTGTGCGTACTGCTGCAATATTGTTAACGTGAGTCTTGTAAAACCTTCTTTTTACGGTTTACTCTCGTGTTAAAAATCTGGAATTCTTCTAGAGTTCCTGATCTTCTGGGTGCGCTGACAGTCTCTCTACATCGTAATTGCGAAGTCT
+
ABBB<?;FCCDCCFD=9;==C=>CCBAADC;;9;CCC?BB@B?@@ABBAB?BAAA?3913333-3-37<AAA:33,33777$3917?=99A=B?FB@:>>*000/996588AA?==:=??<?<?@?=;;;?=@@@K588?;;;>CBB@@@776<8<<<=>?:>:=@A======-//<<<2<9;2<<==;+;/-,-=4766--,7--.28686'67..*.2747506756/./6:356:<:9)////(-3333---9986;;;997777;777737/33--+-=9:
@ATNG8:02269:05369
GATGTAGAGAGACTGTAGCGCACCCAGAAGATCAGGAACTCGTAGAAGAATTCAGATTTTAACACGAGAGTAAACGTAAAAAGAAGGTTTTACAAGACTCACGTTAACAATATTGCAGCAGTACGCACACAATTGAAGCGCAGTAAGGATGGCTAGTGTAACTAGCAAGAATACCACGAAAGCAAGAAAAAGAAGTTACGCTATTAACTATTAACGTACCTGTCTCTTCCGAAACGAATGTGTACTGCGTCTCACTCTCGCCTACCATCGTAATTGCGAAGTCT
+
455<====>=?;;;;;<555<;993944.4999::587::455:784:9(/(/8//333&34978443::88<)7245555$59495<<<2>>@:?=?A<<=55.4588343323338A959<>>900@00*0;@><B@@BBACB@C@C@@>?BA?A?8707338885:=>??<588<9=0522-2?ACC.>>75607877:AA;A6888A6<8:7>==4=9;833827288:3:;;488888:<;:=9//0;;;78334;7:9:7:33333/3,338829;<8
@ATNG8:02277:05356
GATGGTAGCGAGCGAGTGTGTATACCAGAAGATCAGGAAACTCTAGAAGAATTCAGATTTTTAACACGAGAGTAAACGTAAAAAGAAGGTTTTACAAGACTCACGTTAACAATATTGCAGCAGTACGCACACAATCGAAGCGCAGTAAGGATGGCTAGTGTAACTAGCAAGAATACCACGAAAGCAAGAAAAAGAAGTACGCTATTAACTATTAACGTACCTGTCTCTTCCGAAACGAATGAGTACGATGAGATCTCGTGTGCATCGTAATTGCGAAGTCT
+
87-.(--888=66665;:<5559994;:<.55988:.44(3889:8=7;;7B;@A<00000(/*///::>555::39<@@@BB1BB?C@CCB7B<;4;99?;;4550505>7<?A9>9:8?@AACCAAACCBB?00003<>>:::55.57<9;5;;;566=<9595=BD@BA?BBB:>:<;=*000*/0;;=0:;5:<8==;>>>=>:;<=D:=9;:AAA=A@00000-0:@@@9;00*77;;;=>77777:?@@B@@:6////867;C<?<>@AA<???@
@ATNG8:02262:05408
GATGGTAGCACACGAGATCTCATCGTACTCATTCGTTTCGGAAGAGACAGGTACGTTAATAGTTAATAGCGTACTTCTTTTTCTTGCTTTCGTGGTATTCTTGCTAGTTACACTAGCCATCCTTACTGCGCTTCGATTGTCGTGGTACTGCTGCAATATTGTTAACGTGAGTCTTGTAAAACCTTCTTTTACGTTTACTCTCGTGTTAAAAATCTTGAATTCTCTAGAGTTCCTGATCTTCTGGGCAGACTCTGCACACGCCTACCATCGTAATTCGCGAAGTACT
+
AA;979::9>AA9:699ABA@;66AC;;9CCD@CCBD=BB>A<<AAABBB@BEBBB>@=?AA;9?:::A>>?;77173373$374978818BBB>AAC?EE?B997=?077?;859825<A;@<><>?:88;<?AA=46///872799=<;:722,28;67:7:<>>@@>@BA>8;8877'57=16666'6:==>5:88:>88<=;26666)6//*/95;5>>>AA::8<8=::;9A>>36677.7///89:66:>>>>>=6;99187777606)---65,523--
@ATNG8:02265:05386
GATGGTAGTATAGAGCTCTACATAGTACTCATTCGTTTTCGGAAGAGACAGGTACGTTAATAGTTAATAGCTTACTTCTTTTTCTTGCTTTCGTGGTATTCTTGCCTAGTTACACTAGCCATCCTTACTGCGCTTCGATTGTGTGCGTACTGCTGCAATATTGTTAACGTGAGTCTTGTAAAACCTTCTTTTTACGTTTACTCTCGTGTTAAAAATCTGAATTCTTCTAGAGTTCCTGATCTTCTGGTATACACACTCGCTCGCTACCATCGTAATTCGAAGTCTTCTCAACGGACTGACCTGT
+
5===>A@A;;6<>CCCCAAA=0//::>BA9;:29??@@8BB@B?@A@CCCC?BB@AA?C<>===7B8BBBBC?@=8432222$2838222)2<=><===7>@+00)/9::6<>>6999B?ACB?B?989?AA@C@CBAA;>?@@???BA@??>978?@B>@=>=:=:<;=<=>AAA<@??BC5C18188898(/<333-3,,,,,,-2306666(675552726:58226==@8<8=@8//;*--3----888=>977979777778177777;*/,,2202,,-,225727905377784322
@ATNG8:02274:05394
GATGGTAGTGATACAGATCAGACACCAGAAGATCAGGAACTCTAGAGGAATTCAGATTTTTAACACGAGAGTAAACGTAAAAAGAAGGTTTTACAAGACTCACGTTAACAATATTGCAGCAGTACGCACACAATCGAAGCGCAGTAAGGATGGCTAGTGTAACTAGCATGAATACCACGAAAGCAAGAAAAAGAAGTACGCTATTAACTATTAACGTACCTGTCTCTTCCGAAACGAATGAGTACGATGAGAGAGCTCTCTCTACCATCGTAATTGCGAAGTCT
+
?@=@466?>>D?@<<@>;?AB@@44.4::.49:444382666///6616393/////;;;+:5886///999:;27695=;;(9949.555&5;;;<@B@5966929?A?;@@>9?A949A@B@BBA@@@CC@CBAA?A??@BBCC@C@B;;6;@@?AAAC@??@BBB>=??@@?<@A;;>8>::7;ABBA1?@<?8<AABCBB@B?BAAA=@=?@;;:@ECCA@?=392999+7;<8>@@A@AABBB??A?===A888==A@=>:;;;;>=:?5;:AC?B;::
@ATNG8:02275:05371
GATGGTAGACATATCGTACTCTCTGTACTCATTCGTTTCGGAAGAGACAGGTACGTTAATAGTTAATAGCGTACTTCTTTTTCTTGCTTCGTTGGTATTTCTTGCTAGTTACACTAGCCATCCTTACTGCGCTTCGATTGTGTGCGTACTGCTGCAATATTGTTAACGTGAGTCTTGTAAAACCTTCTTTTTACGTTTACTCTCGTGTTAAAAATCTGAATTCTTCTAGAGTTCCTGATCTTCTGGGCAGACTCTCACCGCCTACCATCGTAATTGCGAAGTCT
+
:=<A=A<BBCCCCFECCCCDDCCBDDCBCC@@>@BBA9??29188899<;688<?>>A7@BAB?B?BBACAAA//-.6;;;)4609//).695;/8322'25+59967:2:@???>>>=BAB<@=@@?>>>>B=AAAA<@>>>>>A@@@@BB=<<=8==?<@@<@=AA???@@@B=@????5?<?<?AAAA/AA==<4;77///;88:19777+9=?AA:>:::7:@@>>?><@:@@@A=>:>>==3=888<<A@@=><>949;;5;666==7=5==AB;<<::
@ATNG8:02283:05412
GATGGTAGGTGCACATGAGTGTATCCAGAAGATCAGGAACTCTAGAAGAATTCAGATTTTTAACACGAGAGTAAACGTAAAAAGAAGGTTTTACAAGACTCACGTTAACAATATTGCAGCAGTACGCACACAATCGAAGCGCAGTAAGGATGGCTAGTGTAACTAGCAAGAATACCACGAAAGCAAGAAAAAGAAGTACGCTATTAACTATTAACGTACCTGTCTCTTCCGAAACGAATGAGTACTATGTAGAGCTCTATACTACATCGTAATTGCGAAGTCT
+
DBBB:66;7;=BB==@@>BBB:99>:>@<9<====B@B@BBBBCBC@CC:;9;DCAB@@@1@?CCC;;:BB@@@;@@ADFFF1@@@B?CAB6BBB?BCCDCAAAB?A?BB?BBB?BBBCBCAABCAAACCCC@B;;;5;><999==9@>A@@<?@?AAGCB>@AAFDC@BB?A??;?A@BB>BAA>B@BBB/AA=>?>@>>>;:7:<??>><>;?ABBB@B@AABBB?@<000+000,0@@>AAB????BBBAA@A@=;;;;;;;>===;;5;8A;;0=>000
@ATNG8:02288:05374
GATGGTAGTATAGAGCTCTACATAGTACTCATTCGTTTCGGAAGAGACAGGTACGTTAATAGTTAATAGCGTACTTCTTTTTCTTGCTTTCGTGGTATTCTTGCTAGTTACACTAGCCATCCTTACTGCGCTTCGATTGTGTGCGTACTGCTGCAATATTGTTAACGTGAGTCTTGTAAAACCTTCTTTTACGTTTACTCTCGTGTTAAAAATCTGAATTCTTCTAGAGTTCCTGATCTTCTGGTGAGATATGCATGATGCTACCATGGTAATTGCAACGGTCTTA
+
;A@B655<:555@:;555555555<<<<<<<;5:444(3;284545;;;?583888287;;>>6;.37<993335/55777$22+2289/7??A8?9935=6:662:@5>??>>A<=6<<;6<3::>997<8377//)/;99::;;;==775258.75516949588>>>9>=A495566,78=88888)6:///)/68///7778+..//$////;494?@<@;;;>>C:=:=DAAAA=@>><>A@@@AAAAAD>>>>>@;9969/-,-949*-/606949--)-
@ATNG8:02245:05426
GATGGTAGGACGAGCGTCTGAGAGGTACTCATTCGTTTCGGAAGAGACAGGTACGTTAATAGTTAATAGCGTACTTCTTTTTCTTGCTTTCGTGGTATTCTTGCTAGTTACACTAGCCATCCTTACTGCGCTTCGATTGTGTGCGTACTGCTGCAATATTGTTAACGTGAGTCTTGTAAAACCTTCTTTTTACGTTTACTCTCGTGTTAAAAATCTGAATTCTTCTAGATTTCCTGATCTTCTGGGTGCGCTACAGTCTCTCTACCATCGTAATTGCGAAGTCT
+
>>>B?CCD@BCCBB::;<<==BDD?B;;;BDE?C;::89B?C@@AACCCE@CHCBB=@=@@@C@C@CBBC;::??::::::*;C>A@@A;@A@A=AAC?BE:;;@BDD@FCDCBBCD@BCB@C?CC@@@CCB@BCCD@DBBBBCCCCCCBBACCC?CCD?BB?B=??CCBCCCC@CFEDD<C@C@BBDDG5CCCCC=CBAACBCDBC?CBBC5BBBCEAC@CC?BBBBBBB>BAAAACA@=@>@@:ACAAAC@AABBBCBBBBBB?BB@@ACAC@CBCCACBBC
@ATNG8:02251:05436
GATGGTATGTGCACATGAGTGTATCCAGAAGATCAGGAACTCTAGAAGAATTCAGATTTTTAACACGAGAGTAAACGTAAAAGAAGGTTTACAAGACTCACGTTAACAATATTGCAGCAGTACGCACACAATCGAAGCGCAGTAAGGATGGCTGGTGTAACTAGCAAGAATACCACGAAAGCAAGAAAAAGAAGTACGCTATTAACTATTAACGTACCTGTCTCTTCCGAAACGAATGAGTACTATGTAGAGCTCTATACTACCATCGTAATTGCGAAGTCT
+
555<055<<<==666<@???>>A?;;@>=500////)/)3;;4;:@;>?<?>@?9;4999$5.5::596<<>>>4<:559945C6?.;:.449.4444449:<8<8=C=??B?CBCCCECCCBAACCBBB>AA:;5:AA?CB>?<@>BAA>@@??A<BB<>>BBBB?BB?BDC?CABBC>>>><?=DEE/>>;>ABAAAC;;6;5;;;;;>:=>A@B?ACBCBDD@D?AAC>DCB?CCBBBBBBBBBCCCCBBBB?>>=>>>@<;9:A::7;<BBCD@CB@A
@ATNG8:02252:05457
GATGGTAGAGAGACTGTAGCGCACCCAGAAGATCAGGAACTCTAGAAGAATTCAGATTTTAACACGAGAGTAATCGTAAAAGAAAGGTTTTACAAGACTCACGTTAACAATATTGCAGCAGTACGCACACAATCGAAGCGCAGTAAGGATGGCTAGTGTAACTAGCAAGAATACCACGAAAGCAAGAAAAAGAAGTACGCTATTAACTATTAACGTACCTGTCTCTTCCGAAACGAATGAGTACGATGAGATCTCGTGTGCTACCATCGTAATTGCGAAGTCT
+
ABBB=BCABBABBB;99BCBBB;;;.;A@;?A:9955:3699///836606033334??1=6=:;;===BBC=@?<9999+377.7,333+/9:6///;:7722-2<>?<==><@@AADDCCBCCCEFCEC@DCCC?AABCCCBB?B?B::6:@@BBBBA@DCCBAA?BC@BBB?BA@AA9???<?BCDC2CE@B???BBB@@:>:=ABA5:5:<BBB=BA@@@AA<@=@CC>CCC?BBBDBBABBBBBBBCC898@@<::;??;??==@@:;0;;AB>B@@@
@ATNG8:02281:05458
GATGGTAGGTGCACATGAGTGTATCCAGAAGATCAGGAACTCTAGAAGAATTCAGATTTTTAACACGAGAGTAAACGTAAAAAGAAGGTTCTACAAGACTCACGTTAACAATATTGCAGCAGTACGCACACAATCGAAGCGCAGTAAGGATGGCTAGTGTAACTAGCAAGAATACCACGAAAGCAAGAAAAAGAAGTACGCTATTAACTATTAACGTACCTGTCTCTTCCGAAACGAATGAGTACAGAGAGTACGATATGTCTACCATCGTAATTGCGAAGTCT
+
;;:@=B>B=A<<;;@>?BBBDDEAA?@BB@@@@AAA@D@CCBBBBB?@A<@>B;;;BCCC5CACCCCCCCCBBB;A@;;;;;*;@<@<@=AGDCBHE@??ABCBC?B@BB@CCDACCBBDCCCBBBBCBBDD@BBBB?ABABBBAA>B@CBB?B@@ACBBB?BBBBBB@BC?BBB?AAABC;=88187776(8=9>988>BDAA:>9===>0808=CBB@DEAAACD@B?@AD=CAA?@@?ABBAAABB?@?BDCCDCCC@@ABC?@===9949-//==9===?
@ATNG8:02245:05487
GATGGTAGGCGACATACATACGCGCCATAAGATCAGGAACTCTAGAAGAATTCAGATTTTTAGCACGAGAGTGAACGTAAAAAGAAGGTTTTACAAGACTCACGTTAACAATATTGCAGCAGTACGCACACAATCGAAGCGCAGTAAGGATGGCTAGTGTAACTAGCAAGAATACCACGAAAGCAAGAAAAAAGAAGTACGCTATTAACTATTAACGTACCTGTCTCTTCCGAAACGAATGAGTACGATGAGAGAGCTCTCTCTACCATCGTAATTGCGAAGTCT
+
BBBB>BCE@C;;9E>@>CCC;;;BB:99@:==@A??4;49=<:434754057:8<@@AAA0ADCFCCBBBBCCF@E>A>A>>,00+08<<<0>>>;=@?B@A?BB?B?BB@BCB?BBBDBBBBBCEEC@@@DADAAA?A>?>?ABB>B>BBB<@>BBBCCC?CAABCC?@@<@B>688BAA6==A=;;;;;;%9?;?ACDCABBDACACEJC998:BBCC?CCCCCFC?B?AAA<ACD?BBBBBBCCB???BBB?>>>><@A@AAA?B9::BC@C=AADC@CCCB
@ATNG8:02249:05476
GATGGTAGCGCATATCAGCGCAGCCCGAAGATCAGGAACTCTAGAAGAATTCATATTTTTAACACGAGAGTAAACGTAAAAAGAAGGTTTTACAAGACTCACGTTTAACAATATTGCAGCTGTACGCACACAATCGAAAGCGCAGTAAGGATGGCTAGTGTAACTAGCAAGAATACCACGAAAGCAAGAAAAAGAAGTACGCTATTAACTATTAACGTACCTGTCTCTTCCGAAACGAATGAGTACCTCTCAGACGCTCGTCCTACCATCGTAATTGCGAAGTCT
+
566=:=CC=B;?;==6559<55555)546<<><==:>:;@@<>==8==8<744444444$4.4///7//////)////:::'//)/3888+9/4.4999555555)57<<8===<?>BB?969>>>@@=?;9;@A:00)/77/////)/488<:>A>C@?:9493333404;7:>C7BBCCD7???<88=BC3BB@BB???<900+0+08894?8B474=@BA@;BBB?B=;@@;AAA?AA@AA??=?A@@BCAAABBBBBC@ABA=@?BBBC@B@BBBB?==88
@ATNG8:02252:05500
GATGGTAGTGATACAGATCAGACACCAGAAGATCAGGAACTCTAAGAAGAATTCAGATTTTTAACACGAGAGTAAACGTAAAAAGAAGGTTTTACAAGACTCACGTTAACAATATTGCAGCAGTACGCACACAATCGAAGCGCAGTAAGGATGGCTAGTGTAACTAGCAAGAATACCACGAAAGCAAGAAAAAGAAGTACGCTATTAACTATTAACGTACCTGTCTCTTCCGAAACGAATGAGTCGATGAGATCTCGTGTGCATCGTAATTGCGAAGTCT
+
;;5=9=BCDCDCC>>><<<;>>@>:755439;:444.4.38833-4<6;95:5/////666'659A?787:<;>;38266>==+<<5:.55506<A?CAAA:0/00*/4::6<=<9@C@?@BBBBBCHBCBBB@CDCC@CAAABBAA=A?A;;9<CBBBBBB@BCAAAD@BB?::9<@@???8?@><@A@@A2@>;>>>?@A>>>1818==>8=:=>DBDACC@@?AA=@=AAA<BBB@>??BBBBBBBBBBBB>>9<<8::>>>AAD<A7;:8818:;:
@ATNG8:02255:05510
GATGGTAGTATCTGCATACTCTGTCCAGAAGATCAGGAACTCTAGAAGAATTCAGATTTTTAACATCGAGAGTAAACGTAAAAAGAAGGTTTTACAAGACTCACGTTAACAATATTGCAGCAGTACGCACACAATCGAAGCGCAGTAAGGATGGCTAGTGTAACTAGCAAGAATACCACGAAAGCAAGAAAAAGAAGTACGCTATTAACTATTAACGTACCTGTCTCTTCCGAAACGAATGAGTACTATAGACTATCTGAGACTACCATCGTAATTGCGAAGTCT
+
9///)//:759<//////<<<===A:=C?:BA...:).(--86889798286/////;;;+;58///=<888877.7333333$37,3,333&333,33<<8888838,223;;;52228>>>CCCBABCB;;8;CBB?BCCBBBBB@C?B;;9:CCCBBCC@CBBAAA???8?AA4::??>8;;;8=BBBB/>>;>898A>>==8=:?@@@<B;>;A@B?C::9CCC<:6:?>8?00,000>BCCCCCB;:9<<7?>:>>A888=7@>>>7837/999929=88
@ATNG8:02261:05488
GATGGTAGTATCTGCACACTCTGTCCAGAAGATCAGGAACTCTAGAAGAATTCAGATTTTTAACACGAGAGTATCGTAAAAAGAAGGTTTTACAAGACTCACGTTAACAATATTGCAGCAGTACGCACACAATCGAAGCGCAGTAAGGATGGCTAGTGTAACTAGCAAGAATACCACGAAAGCAAGAAAAAGAAGTACGCTATTAACTATTAACGTACCTGTCTCTTCCGAAACGAATGATTACTACTCTCAGAGACACACTACCATCGTAATTGCGAAGTCT
+
AA@@7?=>AAAB966;;==@?>?>>466>8==700/)/)/77689;4:98=;>=774>?=+=7==:;;<=:787;<78777$77/3,333&3;;6344896727.79=;6<==;@>>>BCBDCCCCCECCCAGB@@>@BAAAA;:7;@CAB?BBBBCCBC@BDDBBA?BC@FBA=@@??>8?AA;>?===,<=:????B??A=1616<=>,/,/:><>;AAAAABD>A>ACB>BDC@AAAC@AAAABDCBDCCBBBBBCBBBAA>ABBBBB@B?BBCB@@@@A
@ATNG8:02244:05566
GATGGTAGTATCTGCACACTCTGTCCAGAAGATCAGGAACTCTAGAAGAATTCAGATTTTTAACATCGAGAGTAAACGTAAAAAGAAGTTTTTACAAGACTCACGTTAACAATATTGCAGCAGTACGCACACAATCGAAGCGCAGTAAGGATGGCTAGTGTAACTAGCAAGAATACCACGAAAGCAAGAAAAAGAAGTACGCTATTAACTATTAACGTACCTGTCTCTTCCGAAACGAATGAGTACTGTATCTATGTGTGCGCTACCATCGTAATTGCGAAGTCT
+
<A=B?CCC??@BBB@BABBBCBBBB@BBB?BB@@@A>A5;;B994B>B?8?>880:9:::,:6>0//;6688998.7777777'77133333$37839:88533..(..3746.2,2655;@ACCCCCCBBDD@CAAA?BBBB>??=;?@BBB@BBBBBBBB>BCAAAA>BB>BBB<>?CCC>B==9<ADDD/>?;?;::@>>>@:>:>@A@<?<?@BBC@CB@@@AA?B?BBD>BCC?BBBBACCCCCBBBA@AABC?>><@@AA=@@@@>><>;BBCCAB999
@ATNG8:02252:05532
GATGGTAGTGTCATATGAGAGTGTGTACTCATTCGTTTCGGAAGAGACAGGTACGTTAATAGTTAATAGCGTACTTCTTTTTCTTGCTTTCGTGGTATTCTTGCTAGTTACACTAGCCATCCTTACTGCGCTTCGATTGTGTGCGTACTGCTGCAATATTGTTAACGTGAGTCTTGTAAAACCTTCTTTTTACGTTTACTCTCGTGTTAAAAATCTGAATTCTTCTAGAGTTCCTGATCTTCTGGAGATACACATGATACTCTACCATCGTAATTGCGAAGTCT
+
BBCE@BBBGBBAAA@@ABBCCCCDCBAA;::;49:?@=CC@B>AACCCCC@AAACD@C=@@@@;@=ABBCCCCED>AABBB,;;8:5BD=CAAB@DCC@CE9;;CBDD@CCCDEDCC>AAC@C@CBAAAAAB@BBBDACCDCCBBBBBBCCBBBC@CDD?BB?C?BBCBBBCBA?BA@AA6;5;=AABBB0ABBBB=BBCCCCCCCCACHDE5BAACCACACC>@@DCCCB@D@AAACCC@BCC@@:;;CCCDDCBABBBBCAAA?BBBBAA?A7;;BC?CCCC
@ATNG8:02282:05569
GATGGTAGGCGTGTGAGAGTCTGCCCAGAAGATCAGGAACTCTAGAAGAATTCAGATTTTTAACACGAGAGTAAACGTAAAAAGAAGGTTTTACAAGACTCACGTTAACAATATTGCAGCAGTACGCACACAATCGAAGCGCAGTAAGGATGGCTAGTGTAACTAGCAAGAATACCACGAAAGCAAGAAAAAGAGTACGCTATTAACTATTAACGTACCTGTCTCTTCCAAAACGAATGAGTACGAGAGTCAGAGCAGAGCTACCATCGTAATTGGAAGTCT
+
CCDB?CBB@C@AADBBBCCCBC@@@;BCC@CCCCBC@B?BCCCBBB?AA>A>@BCBA?AC2C?AAABBCDBBBC=BA99777'7=8>8>>>2::C?BC@@@AAAA=A;@@;>AA;A<<<A<<;???@@:::A;AAAA;;=;==?A>;A;A>>9>@>>>?>>9>@<<@C>BB<B@A;?>>>>7<;9566666)///<;;@DBAA<A=AAAA=A9<<>??;>>>===>;A=CCC8@7818AAABAAA@@@@AAAA@>>??@@>>>>:>>>A>>:=:=<?;>AAA
@ATNG8:02246:05574
GATGGTAGCTCTGCTCTGACTCTCGTACTCATTCGTTTCGGAAGAGACAGGTACGTTAATAGTTAATAGCGTACTTCTTTTTCTTGCTTTCGTGGTATTCTTGCTAGTTACACTAGCTATCCTTACTGCGCTTCGATTGTGTGCGTACTGCTGCAATATTGTTAACGTGAGTCTTGTAAAACCTTCTTTTTACGTTTACTCTCGTGTTAAAAATCTGAATTCTTCTAGAGTTCCTGATCTCTGGCGCGTATGTATGTCGCCTACCATCGTAATTGCGAAGTCT
+
@@=B;CBCAA<;A?@AABBBB@@AACBCBAAA??CDI>CC@C?BBDCCCCABBCBBABACBCB>A?@BBECB@@D?@@???,?@>ADHE?BBCI@CBC?BB?@ACGCC@CDDCCCCABAEF=@=@B???BBB?BBCC?BBAACBBBDAAABBBBC>AA@=BB?C>BBBBABDDJ@CCCCC;CAC?BCDDD2BBCCD?CABABBBBBB>BBBB2ABBBJ>B@BD@BBBBCCD?C?CBBCC@@@C@CGCBBBCCCCBBBCCC?CCC@C???DD@D=@BCD@C@??
@ATNG8:02249:05584
GATGGTAGGCACTGCGCACACATCCCAGAAGATCAGGAACTCTAGAAGAATTCAGATTTTTAACACGAGAGTAAACGTAAAAGAAGGTTTTACAAGACTCACGTTAACAATATTGCAGCAGTACGCACACAATCGAAGCGCAGTAAGGATGGCTAGTGTAACTAGCAAGAATACCACGAAAGCAAGAAAAAGAAGTACGCTATTAACTATTAACGTACCTGTCTCTTCCGAAACGAATGAGTACACATCGTCGTGTCGTGCTACCATCGTAATTGCGAAGTCT
+
56=>8<AA>@A95:59;;;<;6>@@8=BB?B<<<;;6;9==C;;;C?AA?A?@A<77899'7687344<::887.735555&5<8>.999'555.5;9=;<<55.458<899949:<<<AADCDDBA@A@@<@@@?>B???BBBB@C@CCB@DCBCCEAA?BCD??>?AA=999<@A@=<5===9:::::+:=:>>?>@@@==8=189=B<B=A>BBB@CCBCBBC>A>AEF>CBD????CBBBC??@ABA:99BB??:::BBB@C??;AB=C3::CB?B?@?
@ATNG8:02256:05599
GATGGTAGAGTATCATGTGTATCTCCAGAAGATCAGGAACTCTAGAAGAATTCAGATTTTTAACACGAGAGTAAACGTAAAAAGAAGGTTTTACAAGACTCACGTTAACAATATTGCAGCAGTACGCACACAATCGAAGCGCAGTAAGGATGGCTAGTGTAACTAGCAAGAATACCACGAAAGCAAGAAAAAGAAGTACGCTATTAACTATTAACGTACCTGTCTCTTCCGAAACGAATGAGTACGAGAGAGCACACGTGTCTACCATCGTAATTGCGAAGTCT
+
44:<7<BECCCCC>CBBBCBBBBCC?BAC@AA<=BC=@>ACBAA;;6;B=A@DCCCCCCD5CAECCCCCCBCBC=AABBBBB2BCAC?BCC;CAA?BBCABBB>?<?@BB@AAA?CCCCDCCBBBCDDCBCB@DCBB@A@??@CA@>B?CBB?BCCCCAA@>BBCBBB?BB>=>=<==BBB9B@?:===>=1?A=@777ACBBA:>:?AAA7:7;@BBB@CCBBABC@B>ADD>DDC>AABCBBBCAAABAAACBBBCABBCB<=:>9<<@A?B?BBBA=A:::
@ATNG8:02258:05619
GATGGTAGAGTATCATGTGTATCTCCAGAAGATCAGGAACTCTAGAAGAATTCAGATTTTTAACACGAGAGTAAACGTAAAAAGAAGGTTTTACAAGACTCACGTTAACAATATTGCAGCAGTACGCACACAATCGAAGCGCAGTAAGGATGGCTAGTGTAACTAGCAAGAATACCACGAAAGCAAGAAAAAGAAGTACGCTATTAACTATTAACGTACCTGTCTCTTCCGAAACGAATGAGTACTACTCTCAGAGACACACTAATCGTAATTGCGAAGTCT
+
:=:>7;<;;;@@>=>?>>>BA:9:?495<8<ABBBC?B@BBBCBB@=@>;@9;;EDLLGF5B?AGCCBCBBCAA;AABBBAA0A@=@?CEG:DCD?B@@@@A=::2:<@@?AAB?BBBBBBBBBBAAACBBB@CBBB@BB@>@B??<@?B;;;<BBBDCCC?CCCBBB>AB=ABC499>?<5>>>9=====,==9>@@@>>=@A7;7;B?>8<8<=@@@?B@;;;DB=@<@AA9A;:6:BCAACBB???BA@@BAAAABBBCCC@@;;@C=A7;;DB?B@@@
@ATNG8:02265:05586
GATGGTAGTATATCGCGTCGCTATCCAGAAGATCAGGAACTCTAGAGGAATTCAGATTTTTAACACGAGAGTAAACGTAAAAAGAAGGTTTTACAAGACTCACGTTAACAATATTGCAGCAGTACGCACACAATCGAAGCGCAGTAAGGATGGCTAGTGTAACTAGCAAGAATACCACGAAAGCAAGAAAAAGAAGTACGCTATTAACTATTAACGTACCTGTCTCTTCCGAAACGAATTAGTACGAGAGAGCACACGTGTCTACCATCGTAATTGCGAAGTCT
+
CDDD>BBDBBCCCCGFCCCCDBBBB>BBB@@@>ABB6;8:BA@@ABD@C@D@CB@??DDD3D=AACBBBCABBB=A@;;;;;*;C>C?CBB<CCEA<;;BCDDCE@C?BC@CCB?BBBBBCCCCCDDDCBBB?CDDD<@@BBAAAC>B@B?@>@AACBBCC?BBBBBB?BB?BBB?BBCCF>?;;<>CBBB/BA=A:98?BA??<><>>BB<><>ABAA=AA???CB@C@BBB=BBB?C?BBBCCBAAAAACCAAACCA???A@@<@AAACC?A<BBBB?BA??
@ATNG8:02244:05662
GATGGTAGATACTCGCTGATACACCCAGAAGATCAGGAACTCTAGAAGAATTTCAGATTTTTAACACGAGAGTAAACGTAAAAAGAAGGTTTTACAAGACTCACGTTAACAATATTGCAGCAGTACGCACACAATCGAAAGCGCAGTAAGGATGGCTAGTGTAACTAGCAAGAATACCACGAAAGCAAGAAAAAGAAGTACGCTATTAACTATTAACGTACCTGTCTCTTCCGAAACGAATGAGTACATAGATATACGTATAGCTACCATCGTAATTGCGAAGTCT
+
@AAB:95<>;;99556;<>CDCCDE?C;:4;@@>?>44-/:=///:488(//(3337:;;<+=7;<<===<@?>>33249999(;=8=:>>>9@B@=9;69==B=C:B?BB?BBC?BBBADCGCCCCBDCC@@;?@;;;0;A>>@C9:7:=BAD?B@@?BBBC?BBBBBC@CC@BBA=@?==>8;;;;9;;<=.<?;?>>>AA8983;5988;/6/6>AAA?AA@AAAA?A?BBB>BBA>???CAAABB??;B>>>AA???;;;?;;4::::;=:=;>>>=:<<56
@ATNG8:02249:05620
GATGGTAGCTCGCTGATGATATCTCCAGAAGATCAGGAACTCTAGAAGAATTCAGATTTTTAACACGAGAGTAAACGTAAAAAGAAGGTTTTACAAGACTCACGTTAACAATATTCAGCAGTACGCACACAATCGAAGCGCAGTAAGGTTGGCTAGTGTAACTAGCAAGAATACCACGAAAGCAAGAAAAAGAAGTACGCTATTAACTATTAACGTACCTGTCTCTTCCGAAACGAATGAGTACACATCGTCGTGTCGTGCTACCATCGTAATTGCGAAGTCT
+
//7727///955595556666==BF@CCC@CCCCBD>@:<0000/93//*/*33:::>>?+=588888:8;;87.33;9595$55.5.5::+;994666<<<<==8;7;<344328335;==;;;666=<@;55558;;555;<=5<8<7;7;<<;;544489;878-3<877868766:2///59;::;+//+3;;9;8344.4.5;;:7=85544;47777733,317792:<<9BBB>?>>>>@BBBA@@@BA;;;;@@@@?<<<:76)/)//8839:<:
@ATNG8:02249:05653
GATGGTAGTCTCAGATAGTCTATAGTACTCATTCGTTTCGGAAGAGACAGGTACGTTAATAGTTAATAGCGTACTTCTTTTTCTTGCTTTCGTGGTATTCTTGCTAGTTACACTAGCCATCCTTACTGCGCTTCGAGTGTGTGCGTACTGCTGCAATATTGTTAACGTGAGTCTTGTAAAACCTTCTTTTTACGTTTACTCTCGTGTTAAAAATCTGAATTCTTCTAGAGTTCCTGATCTTCTGGACGACGCGCACTGACACTACCATCGTAATTGCGAAGTCT
+
494506=BCCCBBBCCCCCBCCCCCBABBCAA?ABCF?DD@CACCCCCBA?ACCAA>@@CC@?:@<@@BA?A@@@=@BCCD3CC?BCCC>BBCCACBB>BB;::BCCC@CCCCCCCC@CBC?B?BBCCBBBC>@@???@@CBBBBBCCCCCCBBB@C999:C?B>BBBBBABAA>B;;;;6;?D@BBBBB5CLDDD=CCCCCDCDCB@CBBB5B@@AE@C?BA=BBDCCAA>A?AAACDD>??C@CC9;;CCCCAAACDDDCCCC@CAAACB@D;:;CB?B:::
@ATNG8:02250:05622
GATGGTAGCGCATATCAGCGCAGCCCAGAAGATCAGGAACTCTAGAAGAATTCAGATTTTTAACACGAGAGTAAACGTAAAAAGAAGGTTTTACAAGACTCACGTTAACAATATTGTAGCAGTACGCACACAATCGAAGCGCAGTAAGGATGGCTAGTGTAACTAGCAAGAATACCACGAAAGCAAGAAAAAGAAGTACGCTATTAACTATTAACGTACCTGTCTCTTCCGAAACGAATGAGTACCTCTCAGACGCTCGTCCTACCATCGTAATTGCGAAGTCT
+
ABBA=A969@BCBCCCBCBDBBAAA<ACC>BB@@A?4979CCCBBB?AA=A??>>;;;;;*;>AFIIJHGFCCC>C;::BCD5CC@C;AAA9BCC@CBBCCCDCC@C@BB?AAB>BB@ABBDCCCCDDBBBDAFCBB>AB@AAAAA>BAD@@?@CCCBBAC@CCA@???AA?@@@:;;;;;3?==9?BBBB3CC@C999BBB?@:=:<>AA6:5:AB@B?CBA@@CC=@=@DD>BBB?BBBBBBB?AAACAAACAA@BCA?:>AD;??;;CB?C@BBAA<AB@@
@ATNG8:02253:05660
GATGGTAGTATATCGCGTCGCTATCCAGAAGATCAGGAACTCTAGAAGAATTCAGATTTTTAACACGAGAGTAAACGTAAAAAGAAGGTTTTACAAGACTCACGTTAACAATATTGCAGCAGTACGCACACAATCGAAGCGCAGTAAGGATGGCTAGTGTAACTAGCAAGAATACCACGAAAGCAAGAAAAAAGAAGTACGCTATTAACTATTAACGTACCTGTCTCTTCCGAAACGAATGAGTACTACTCTCAGAGACACACTACCATCGTAATTGCGAAGTCT
+
><@B?BBCBCCCFCCCBCB@ABA:;69AA=@BB<;;;A;@BA@@?A?BA?C@@A@A?BBB3CA@?@BBBB??=B;749CCCC5CC@C>BBB9CBE@;;;ACCCBB?B@CC@CCD>A@ABBDFCCCCBABADD?CBBB>AABABBA@<A@B@A?AB???CCC@CBBB?>;?@<??>8<<899*2554556676%/77:///:9A>?<@:=<@A:>;>?BBB?BCCBBBB>A>ADD>CAA=ACCCBBBB>BBBA@@?666=A@@@AAA=AAAA>>:>>DBBB@BBAA
@ATNG8:02264:05645
GATGGTAGATACTCGCTGATACACCCAGAAGATCAGGACTCTAGAAGAATTCAGATTTTTAACACGAGAGTAAACGTAAAAAGAAGGTTTTACAAGACTCACGTTAACAATATTGCAGCAGTACGCACACAATCGAAGCGCAGTAAGGATGGCTAGTGTAACTAGCAAGAATACCACGAAAGCAAGAAAAAGAAGTACGCTATTAACTATTAACGTACCTGTCTCTTCCGAACGAATGAGTACTGTATCTATGTGTGCGCTACCATCGTAATTGCGAAGTCT
+
?A::5:@@@@CBCBCCBCBAAA;;;6;AC?A@@AAA?BAABA??B?BB@A?::::9DCD3B?CBBBBCCBBBC@==BBCBD2BA>B5;;;.;BC?CABACBCBC?B@CC?CBB=AAABDCCFAAACBBBCC?CCCC=??A@BBBA?B?BCB?BBBBBDCC?ABBDBB?BB@BBB=@@>==5<<84::::;+;>=@>>>@@B>><><>>AA9=9<<@@@?AA@@@AA>A?@A=B??>?DDFCBBBCAAABBA@@@@9::@==>@=@@@???<@<BBBA?@998
@ATNG8:02265:05662
GATGGTAGTCTCAGATAGTCTATAGTACTCATCGTTTCGGAAGAGACAGGTACGTTAATAGTTAATAGCGTACTTCTTTTTCTTGCTTTCGTGGTATTCTTGCTAGTTACACTAGCCATCCTTACTGCGCTTCGATTGTGTGCGTACTGCTGCAATATTGTTAACGTGAGTCTTGTAAAACCTTCTTTTACGTTTACTCTCGTGTTAAAAATCTGAATTCTTCTAGAGTTCCTGATCTTCTGGACGACGCGCACTGACACTACCATCGTAATTGCGAAGTCT
+
;;44.4;=BBBBC;99><<<====BBBB<@B@:::=09<4;6;<@BCAA=BA::58<7<<588;=A@?;;;>>>554333$3;13/9910//<6:<>2667;?@AAB<CBBBDA@@>BBA?B?CC;;;C;;5;<<C9;=CBBB@@@@?@?@>?>9@@@=?B?A??:;:95@@@<@ACDD4:4:;:;;;-59;;<3;;696;@@==:BGEE1??BB@;?<?B?@BCAAAA?A=ACAAAB??;>9@00000000@A??>B@=>==29444;;.406;<<8=BAA
@ATNG8:02268:05661
GATGGTAGCTACTGCTCTGACTCTCGTACTCATTCGTTTCGGAAGAGACAGGTACGTTAATAGTTAATAGCGTACTTCTTTTTCTTGCTTTCGTGGTATTCTTGCTAGTTACACTAGCCATCCTTACTGCGCTTCGATTGTGTGCGTACTGCTGCAATATTGTTAACGTGAGTCTTGTAAAACCTTCTTTTTACGTTTACTCTCGTTGTTAAAAATCTGAATTCTTCTAGAGTTCCTGATCTTCTGGCGCGTATGTATGTCGCCTACCATTCGTAATTGCGAAGTCT
+
44/94://////7//5555;:=566===<;;//)/89:39<=A=A<9:/772/////)/)/7:=7<700//657//)//777'792/449098<8,--8(--(///445.5<445;;;:>>>;>0555559<=8<<=<266<@<<565::<8>8==9955777465-----//9;6;9<<<+94<,//<<<+<9<<@6>;9777//)//27777$/44:<.4.4979455=<<9=8:::<;;4:9<8666;;<;<9:44444:5:993//)----(/2//5;8<<==
@ATNG8:02280:05662
GATGGTAGATACTCGCTGATACACCCAGAAGATCAGGAACTCTAGAAGAATTCAGATTTTTAACACGAGAGTAAACGTAAAAAGAAGGTTTTACAAGACTCACGTTAACAATATTGCAGCAGTACGCACACAATCGAAGCGCAGTAAGGATGGCTAGTGTAACTAGCAAGAATACCACGAAAGCAAGAAAAAGAAGTACGCTATTAACTATTAACGTACCTGTCTCTTCCGAAACGAATGAGTACGAGAGAGCACACGTGTCTACCATCGTAATTGCGAAGTCT
+
<=>B?BBCCCCCE>?<A@CBBADDD=@@B?BBCB@@>?=AAB@A?B?CE?B?BAAAADDD3B?@AABBCC@??D>:8;BAAA0AB=A5;;;.;CB>BAABDCCDE>A?@B?BCC=@?CCCCCCCBBBB??@C@CCBA?B@@@ABBB@C@D::;<BBDGCCC?BBBBBB?BB?C@C?BC@@@9=;;88::::*:=8>;::??DDC=A<AA@@<><>@BBB@BBBBBDC?B?BBB>BCC????BCDBBBBBAA<@@BCAA>>>AA==:=;;;B@<A7??DC?BAAA
@ATNG8:02290:05623
GATGGTAGCGAGCGAGTGTGTATACCAGAAGATCAGGAACTCTAGAAGAATTCAGATTTTTAACACGAGAGTAAACGTAAAAAGAAGGTTTTACAAGACTCACGTTAACAATATTGCAGCAGTACGCACACAATCGAAGCGCAGTAAGGATGGCTAGTGTAACTAGCAAGAATACCACGAAAGCAAGAAAAAGAAGTACGCTATTAACTATTAACGTACCTGTCTCTTCCGAAACGAATGAGTACGTGTGCGACGTGTCTCCTACCATCGTAATTGCGAAGTCT
+
@@5;69<BBCBBBBCDCCBBCCCBB@BBB?CBB==@-0,/9667;A498=@>?ABBBEEL1;;:FCFBBBDDDD>BBAAA@@0@B9?2:::.;BD?BAAABBDCC@C@CC@CCC??>?BCBCBDCCCBCCCD@BBCC@BBBABFCD?C@CBA>BBBBBCCC?BCBCCC?CC=AAA?CBBBD5:9?;?ABBB3DE@BBAABBBBB=B:>>@A:=8<A;;;@BC@@ACC?B@BBB=DBE>@ADFDBBAAABBBBBBB?@?B??=@B@=DA@@CD@C=@?A@<@A??
@ATNG8:02247:05674
GATGGTAGTGTCATATGAGAGTGTGTACTCATTCGTTTCGGAAGAGACAGGTACGTTAATAGTTAATAGACGTAACTTCTTTTCTTGCTTTCTGTGGTATTCTTGCTAGTTACACTAGCCATCCTTACTGCGCTTCGATTGTGTGCGTACTGCTGCAATATTGTTAACGTGAGTCTTGTAAAACCTTCTTTTTACGTTTACTCTCGTGTTAAAAATCTGAATTCTTCTAGAGTTCCTGATCTTCTGGAGATATCATCAGCGAGCTACCATCGTAATTGCGAAGTCT
+
00/;7<?A?;66>>>>==<<<65559445::;79444)4:494555;;55.55554.45:::@;@=;;9//7//)/7)////&/7186991////:6::;7:=43738;?@CCCFDCCC@BBB=@9;;DBAAA@=A@A@=ABBBDCCCBBCDCCBCB@BCC@BB>B>@A@;;;?@@<@AACD5;6:8:::::*:=@@B6:9@>ACA::::BBBB0?@@::6;6;B=BBA@@AA7;8;BBCBC@CDE@BCBDDDDCCCCCCCAACD<;5;;;;;A?C?BBBC?BDBB
@ATNG8:02257:05693
GATGGTAGCGAGCGAGTGTGTATACCAGAAGATCAGGAACTCTAGAAGAATTCAGATTTTTAACACGAGAGTAAACGTAAAAAGAAGGTTTTACAAGACTCACGTTAACAATATTGCAGCAGTACGCACACAATCGAAGCGCAGTAAGGATGGCTAGTGTAACTAGCAAGAATACCACGAAAGCAAGAAAAAGAAGTACGCTATTAACTATTAACGTACCTGTCTCTTCCGAAACGAATGAGTACGATGAGATCTCGTGTGCTACCATCGTAATTGCGAAGTCT
+
@@BG?=BDCCCB=996>CCCGCCCC@CCC?BB>000*0*/99;;BG?AA>A?AABBBCCB5CAFCECCCCDDCD<BB;;;;;*;C>C5;;;4;AC>BBBBBBBBB?B@CC@BBB?ABBBCCBBBBBCCCCGDBDBBB>@@BBCCBC@HIFA@>@CDCDCCC@BBBBBA?BB?BBB=@AAA@;AAA>ABBBB3BB?B?>>CBB@@:>:=?BB7;7:@BBB?BB@@@CC@C?BCD?BBB@AAAAABAAABBBCCBBBA?@@9::>??;?@@@BB?><BBCC@B;::
@ATNG8:02259:05683
GATGGTAGTGCGTTGAGAGAGAGACCCAGAAGATCAGGAACTCTAGAAGAATTCAGATTTTTAACACGAGAGTAAACGTAAAAAGAAGGTTTTACAAGACTCACGTTAACAATATTGCAGCAGTACGCACACAATCGAAGCGCAGTAAGGATGGCTAGTGTAACTAGCAAGAATACCACGAAAGCAAGAAAAAAGAAGTACGCTATTAACTATTAACGTACCTGTCTCTTCCGAAACGAATGAGTACGAGAGAGCACACGTGTCTACCATCGTAATTGCGAAGTCT
+
:===9B??7:7//)//:79;>>966>7===:666==>@D8:9@885;7?<43.3;333333$33788=;;:=8==;>C>?>>=(44.5.555&/:;5///9979::8<8<=8<AA?BB@ABDDDEJDBB@BBD?@@@B?A@@AAAAC?B:@00+0<<<=?=B>BAAA7947?>ABA?BB???8<<;/878888%6945;<::85654969=994<;?=@@@8;;CAA@@==9=?@:=?@=AABBBCAAACBBB@C?9::@=:8777819899;?:;/88;61:00/
@ATNG8:02272:05700
GATGGTAGACATATCGTACTCTCTGTACTCATTCGTTTCGGAAGAGACAGGTACTTTAATAGTTATAGCGTACTTCTTTTTCTTGCTTTTCGTGGTATTCTTGCTAGTTACACTAGCCATCCTTACTGCGCTTCGATTGTGTGCGTACTGCTGCAATATTGTTAACGTGAGTCTTGTAAAACCTTCTTTTTACGTTTACTCTCGTGTTAAAAATCTGAATTCTTCTAGAGTTCCTGATCTTCTGGTGTCGTCTATCATGTACTACCATCGTAATTGCGAAGTCT
+
@@9<7:B;@@CDGGCBBBCBBBCDDDEDCBBA?BACE=AA>B?BC===DD=?ABBC;A=>8>@:?>@BC;<6==:=CIFK5AA;B;:9:&4;;@:BA@<@B@BBB;;;>B@AC???B@BBB@C<>????>>@=BCCB?BBBBB@???@B>>988;48887:;5:;?@>==@?@A8;7767(71;5;ABAA/@=;;;1;=<>C===;;5;=<=.=@@@@=?<@A=@@??@@@<?<>>>@BB<?@@<:::BE>>>=<=AAA?@?@994999///5859@@@;>>@@
@ATNG8:02279:05710
GATGGTAGTATATCGCGTCGCTATCCAGAAGATCAGGAACTCTAGAATAATTCAGATTTTTAACACGAGAGTAAACGTAAAAAGAAGGTTTACAAGACTCACGTTAACAATATTGCAGCAGTACGCACACAATCGAAGCGCAGTAAGGATGGCTAGTGTAACTAGCAAGAATACCACGAAAGCAAGAAAAAGAAGTACGCATATTAACTATTAACGTACCTGTCTCTTCCGAAACGATGAGTACGTGTGACGTACGTGAGCTACCATCGAATCCTCTTAGTCT
+
=BCDADBBBBAC@A<6565<<<<==5;:<05566>>8<866655<<7;<;@;>A887::9$/)///69883338(3344444$59498>=4;99.55555;;44055::58::053;;<666666<@@???:BCDD?AAAACCCD?C@A@@=@@?>???B=?>A?;=8=;8<=<8;7333(329322222'22(---,6...550506666+2+2226702225877273555,5622222.....36678533=<:::=:88;6;=?886==5///)/789=
@ATNG8:02288:05672
GATGGTAGTGTGTCTCTGAGAGTGTACTCATTCGTTTCGGAAGAGACAGGTACGTTAATAGTTAATAGCGTACTTCTTTTTCTTGCTTTCGTGGTATTCTTGCTAGTTACACTAGCCATCCTTACTGCGCTTCGATTGTGTGCGTACTGCTGCAATATTGTTAACGTGAGTCTTGTAAAACCTTCTTTTTACGTTTACTCTCGTGTTAAAAATCTGAATTCTTCTAGAGTTCCTGATCTTCTGGGTCTCTCTCTCACGCACTACCATCGTAATTGCGAAGTCT
+
:;4;05<<ACCB@BAAABBCDDCCCCCBB::89ACB<BB>B?BBBC@AAAABBCJACBCCCB?CACCCFGCFBB@ABBBB5BC@CBBB=ABBB@EICAHE@CBAAACACCCBBCBD>A@@=@@CCCCCCCD@BBBC?CBBBCBCBCCCCBABBCACBB?CB?C?BB@AABCCE?CAAAA7A>C=ACAAA0@CCDL>BBCGGCCBBC>BBBB0A;;;;5;=@D@DBABBBB@D@CBABCC?AACC=AAA@@@DCCCBCCBBBCCE@C@@@@@=@5;;DD?BBBA
@ATNG8:02245:05754
GATGGTAGGACGAGCGTCTGAGAGGTACTCATTCGTTTCGGAAGATACAGGTACGTTAATAGTTAATAGCGTACTTCTTTTTCTTGCTTTCGTGGTATTCTTGCTAGTTACACTAGCCATCCTTACTGCGCTTCGATTGTGTGCGTACTGCTGCAATATTGTTAACGTGAGTCTTGTAAAACCTTCTTTTTACGTTTACTCTCGTGTTAAAAATCTGAATTCTTCTAGAGTTCCTGATCTTCTGGTGTCTGATCTGTATCACTACCATCGTAATTGCGAAGTCT
+
?A@B:BBB?BBBBC==B=?@?CAB>ABBCCCCAEBBB=AB?B>CBBBBCC@CCCCCACABBBC?DADDBBBBBCD=;;:;:*:B=AABC>BCFI@CBEAFD@A@@CCCBBBBCCCCC@CCC@C@CBAA@@@B@BCCB@CBBBBCCCCAAACDDBB<BBC?CC?A>ABDBBBBBB=BA?@@7?;@=BAABB2BBEED>BCCCBBBCBB@BDCC5CBBCC@C@CB@BBBBDCC?A?BCFBBB?B>A<@C@@@CGBBCCCCCCBBABD@DAABBB?C=??BC@CC@@
@ATNG8:02250:05730
GATGCACGACACGACGATGTGTACTCATTCGTTTCGGAAGAGACAGGTACGTTAATAGTTAATAGCGTACTTCTTTTTCTTGCTTTCGTTGGTATTCTTGCTAGTTACACTAGCCATCCTTACTGCGCTTCGATTGTGTGCGTACTGCTGCAATATTGTTAACGTGAGTCTTGTAAAACCTTCTTTTTACGTTTACTCTCGTGTTAAAAATCTGAATTCTTCTAGAGTTCCTGATCTTCTGGTATGACTAGTGTACTACTACCATCGTAATTGCGAAGTCT
+
<<9?;9599:555<;;;;==BCDCBBBBAGICC<BB6;69@@@==B9=C?AA@C@AAAD@D?CBB@A@@9:43;===+334937:(78;2;2;33/3;6;?B>>?=@A@BBCAA=@==:=:>>>998==;?@A@=@???@?>AAABGE?;;;<;;;=@@;@<887>AAA??588DDD;A;A=AAAAA/@@@AA9@@A>686>;;5;BAA/@@;8838<AA=AAAA;;;:>5;;?>=>=@@@;?@AA==<@??D>==AAAA>><><888949*//:;7<<??
@ATNG8:02252:05759
GATGGTAGCGCGACGAGCGTAGACCCAGAAGATCAGGAACTCTAGAAGAATTCAGATTTTTAACACGAGAGTAAACGTAAAAAGAAGGTTTTACAAGACTCACGTTAACAATATTGCAGCAGTACGCACACAATCGAAGCGCAGTAAGGATGGCTAGTGTAACTAGCAAGAATACCACGAAAGCAAGAAAAAGAAGTACGCTATTAACTATTAACGTACCTGTCTCTTCCAAACGAATAGTACCTCTCAGACGCTCGTCCTACCATCGTAATTGCGAAGTCT
+
;;=B<CDEABABBCCCCBBDCBBAA<AAA?BBCCA@?@?BAA???A=AA?B?@??BBBBB3B@BBBABAAA?>>3<<:;;;;*;C>C?CCC<CCDACBBCBAD@@>A@CCACCD?CAAABCCEEF@@@BBBB@CBBB>AACCCBB@=B@CBD?AACBBBBB?AAACCC@CC?AAA>AACCC>?;;488888(7>:?888?A???;?;@ADD;?;@@DBB?BBBBBAA?B?BC>BBB?ABDAAB?BDB@@@AA??==>?D<>?>=B==:::9=///==9==7;
@ATNG8:02307:05136
GATGGTAGTGTCATATGAGAGTGTGTACTCATTCGTTTCGGAAGAGACAGGTACGTTAATAGTTAATAGCGTACTTCTTTTCTTGCTTTCGTGGTATTCTTGCTAGTTCACTAGCCATCCTTACTGCGCTTCGATTGTGTGCGTACTGCTGCAATATTGTTAACGTGAGTCTTGTAAAACCTTCTTTTTACGTTTACTCACGTGTTAAAAATCTGAACTCTTCTAGAGTTCCTGATCTTCTGGGATGTGTGCGCAGTGCCTACCATCGTAATTGCGAAGTCT
+
89:=7;;;======?@@==B9:;:::448:4905>@@<AA9>466;>>CC?A<6558=7565>2979DB;;;::>*////&//)//77.:<=?5;;<.55166><AB@CCCCDED?BBB@C@CBAA@B@@;@@AA=BCCCCCDBCBBCBBBBB@B@@>@C?B@CCC;;;CCD@CBBBA7A=@=;<<;;*;CCCG?C;;;A@AA>@9>@@@,@BA;;::@AB@CBBCBCC?B>ABBBAA=@>@@9?999A????>???@A=ABC?B???A@AF?BBAC?BBBC
@ATNG8:02296:05189
GATGTAGCTCACGTACGTCACACGTACTCATTCGTTTCGGAAGAGACAGGTACGTTAATAGTTAATAGCGTACTTCTTTTTCTTGCTTTCGTGGTATTCTTGCTAGTTACACTAGCCATCCTTACTGCGCTTCGATTGTGTGCGTACTGCTGCAATATTGTTAACGTGAGTCTTGTAAAACCTTCTTTTTACGTTTACTCTCGTGTTAAAAATCTGAATTCTTCTAGAGTTCCTGATCTTTCTGGAGATATCATCAGCGAGCTACCCATCGTATTTTGCGAAAGTC
+
ABBABCBEC?BBBCC<6;CCDDDCCCFFEAA?A@@D?CC@C@CCBBBBC@CCACB?B>AABB@B?BBCAAABBC@BA@B@2@B>BBCD>BBBB?BBA>AC699BDBA>??B@CAAA8>>A:?=?A===@?>;?BAB8::??=<==>AAAA@@@@;>::5:A<@<@@@>>>:::;===BB5A;>:=9899*96333)------366=-5252$2666:5:59969>9>=>?;B:<<;7///*/-7499--/==@;:>?@@@===898(699;9;;AA2<>>>>6=<9
@ATNG8:02304:05213
GATGGTAGCGCATATCAGCGCAGCCCAGCAAGATCATGAACTCTAGAAGAATTCAGATTTTTAACACGAGAGTAAACGTAAAAAGAAGGTTTTACAAGACTCACGTTAACAATATTGCAGCAGTACGCACACAATCGAAGCGCAGTAAGGATGGCTAGTGTAACTAGCAAGAATACCACGAAAGCAAGAAAAAGAAGTACGCTATTAACTATTAACGTACCTGTCTCTTCCGAAACGAATGAGTACAGAGAGTACGATATGTCTACCATCGTAATTGCGAAGTCT
+
:>5;05<=AABGABBCCDCBAA>>>3>0//4///<;<5679CBBCAB@BA8:69?<?@@@@2A?BBBCEBBCCCJ=CB:9:9:*;C>C4;<;6<FCACCCCCCCCC@B?BB?BBC?BB???BBBCBBBCDCCBADCCC<AABCCCBB?C@GCB?BBCABBA@>@CCBBB@BB?BBB>>?DCA=A9848???A3AB?B999BA<<@9=9=>AB7:7:@BBB@BCCCBCC?C>CBC=DCC?AAABBA@ABBBBACCBBCBBBBB@@AB>CAA==>=A58:@B==>=<
@ATNG8:02307:05211
GATGGTAGTATATCGCGTCGCTATCCAGAAGATCAGGAACTCTAGAAGAATTCAGATTTTTAACACGAGAGTAAACGTAAAAAGAAGGTTTTACAAGACTCACGTTAACAATATTGCAGCAGTACGCACACAATCGAAGCGCAGTAAGGATGGCTAGTGTAACTAGCAAGAATACCACGAAAGCAAGAAAAAAGAAGTACGCTATTAACTATTAAACGTACCTGTCTCTTCCGAAACGAATGAGTACGAGAGAGCACACGTGTCTACCATCGTAATTGCGAAGTCT
+
@@>>3::=995<<:<<666<==:993945.5<<;A<>B=BBA@A@@=@B@D?CB:95?>>.?388=;::;;999/334>:>:(9=9=4=?@7?AA?;;:B??;==;D@DD<??C?CBCCECCBBABBCCCDC?BBAA=?AAAAB??>A@CAA?@BBAABCD?BBBC??=?B>AC=444;==68886557788%8A;A;:;AAAAA:=8;;<;-86(68==?=@@@@@@@=?9=>>:>BB?BBBBBBB:98AA889CAABAAAA?>>A=A888>C6;7@BBA>A???
@ATNG8:02309:05175
GATGGTAGCTCGCTGATGATATCTCCAGAAGATCAGGAACTCTAGAAGAATTCAGATTTTTAACACGAGAGTAAACGTAAAAAGAAGGTTTTACAAGACTCACGTTAACAATATTGCAGCAGTACGCACACAATCGAAGCGCAGTAAGGATGGCTAGTGTAACTAGCAAGAATACCACGAAAGCAAGAAAAAGAAGTACGCTATTAACTATTAACGTACCTGTCTCTTCCGAAACGAATGAGTACTACTCTCAGAGACACACTACCATCGTAATTGCGAAGTCT
+
??;=:CBCCC@@B;96A@@BBCAA@@EEC@CCFBBB?C?AAA:;:B@CC<?<???A@CBB3B?BBBCDCBA999+9=;;;;;';B=@4:::&9<<;;:69DCCCD?B@BC?CBC@CB??@DCCCCCBBBBCB@BBBB>AABBCFBB?B@CBB?CCBBCCCC?AAABBB@AA>AAA?AAAA@;@7818====.=A=B====>F@@;>;>>>?5:3:<@@?=?A@@AAA>A@BCC=CAA@ABBCDAAA=AABB@?@:88>@@@@AAA;@@????<?=BBBB@CB??
@ATNG8:02328:05180
GATGGTAGTCTCAGATAGTCTATAGTACTCATTCGTTTCGGAAGAGACAGGTACGTTAATAGTTAATAGCGTACTTCTTTTTCTTTGTCTTTCTGTGGTATTTCTTGCTAGTTACACTAGCCATCCTTACTGCGCTTCGATTGTGTGCGTACTGCTGCAATATTGTTAACGTGAGTCTTGTAAAACCTTCTTTTTACGTTTACTCTCGTGTTAAAAATCTGAATTCTTCTAGAGTTCCTGATCTTCTGGGTCTCTCTCTCACGCACTACCATCGTAATTGCGAAGTCT
+
:;::8<>>=>>C;;9B;;<5545555<;9944.456<6=>:?8<<55554.495457<9::?D<@<><:///778)/3333$3880343:;1:3337,3333(33,377;:<:=??===/0*000*/6::<BB=BC@CBBB?AA??A;00000/9==?@:9;9.44.4.48445;==?:666@@2><>9<<A@?+<966=3;9<999595/)////$/////)/4:?:??A<<;<9<055<<9838499)599966BBCBBBA@;>;;<ACCB@??:>:>?>@>C@:9
@ATNG8:02340:05210
GATGGTAGTCTCAGATAGTCTATAGTACTCATTCGTTTTCGGAAGAGACAGGTACGTTAATAGTTAATAGCTGTACTTCTTTTTCTTGTCTTTCGTGGTATTCTTGCTAGTTACACTAGCCATCCTTACTGCGCTTCGATTGTGTGCGTACTGCTGCAATATTGTTAACGTGAGTCTTGTAAAACCTTCTTTTTACGTTTACTCTCGTGTTAAAAATCTGAATTCTTCTAGAGTTCCTGATCTTCTGGAGATACACAATGATACTCTACCATCGTAATTGCGAAGTCT
+
595:7;;CCCDC<<696==?>CCCBCBA@=;;7;=>>>2>@<>:;;;;;;=7<<<<?<A=A?8;1:40:<///:8//)/8888'896;BBBC>845>8@;9699*/0:@@@;AA??>BCC?CBC?B?CBBCCBBB@CCBA>BBBCBCBDCDBAA@@@D?BBB=;;5;5;A=@@B@;;59==>>6?<@<9:;;;):BBBB8:9>=>>>99:2:9::(:@@@B@B@CI@CCEFB;;8;?DBBCCC?A@C?BBCCCCBBCACCCBCBBBCCC@B@@?DC@B>AABB?BEEC
@ATNG8:02312:05223
GATGGTAGTACATGATAGACGACACCAGAAGATCAGGTACTCTAGAAGAATTCAGATTTTTAACACGAGAGTAAACGTAAAAATAAGGTTTTACAAGACTCACGTTAACAATATTGCAGCAGTACGCACACAATCGAAGCGCAGTAAGGATGGCTAGTGTAACTAGCAAGAATACCACGAAAGCAAGAAAAAGAAGTACGCTATTAACTATTAACGTACCTGTCTCTTCCGAAACGAATGAGTACGATGAGAGAGCTCTCTCTACCATCGTAATTGCGAAGTCT
+
BBDE@CBDBCCDBBBCCBBBBBBBG@DCC?BA@::9:@@@BBBBAA>::5::@C?:9999)9:?GDBBBBCDDD=BBCCCCC2BBAD@CCC9BAA>@@@FCCCCD@B?BB?BBB<??CBCAAACCCDBCCCDAECAA>A???BBAA>BACBB@BCCCCCCC@CCCAAA?BB>BBB577BB?8@=>8<<<>>1?C=B999CCAAA8=8>CAA7:6:ABAB?CAB@ACC=@>@BB=BBB?BBBBBBBBC@A@A@BBBBBB==;;;>A:?:::BD?B?CABB@D999
@ATNG8:02332:05263
GATGGTAGCACGACACGACGATGTGTACTCATTCGTTTCGGAAGAGACAGGTACGTTAATAGTTAATAGCGTACTTCTTTTTCTTGCTTTCGTTGGTATTCTTGCTAGTTACACTAGCCATCCTTACTGCGCTTCGATTGTGTGCGTACTGCTGCAATATTGTTAACGTGAGTCTTGTAAAACCTTCTTTTTACGTTTACTCTCGTGTTAAAAATCTGAATTCTTCTAGAGTTCCTGATCTTCTGGTCTACTACACTGTACTCTACCATCGTAATTGCGAAGTCT
+
@@@D=BBBB<<==<<<:95559;>@BCCCCBC@BBCE=BB@B?BDBBCBB?ACCAA?A>AAAA?B>AAFCCBB??<=BB=B+?=9<900)000(09>:;8=A<?:99=@;@A@@A>>>=>>?=@=BBAA>>;:7:>AA:==@@AA@@>>>AA@@@D:==>=BB<A<>>>@AABBB:>>BBB6B<@9=<DDD/A==>A7A==:::@<=>89999*9///@9@7??=AAA>>>?<B<AA>@@A<@>@<@?A@A@@>@;;;>>=@@>>>;<866;;6=166;;6::>?
@ATNG8:02337:05262
GATGGTAGACACGTGTGCTCTCTCGTACTCATTCGTTTCGGAAGAGACAGGTACGTTAATAGTTAATAGCGTACTTCTTTTTCTTGCTTTCGTGGTATTCTTGCTAGTTACACTAGCCATCCTTACTGCGCTTCGATTGTGTGCGTACTGCTGCAATATTGTTAACGTGAGTCTTGTAAAACCTTCTTTTTACGTTTACTCTCGTGTAAAAATCTGAATTCTTCTAGAGTTCCTGATCTTCTTGGATGTGTGCGCAGTGCCTACCATCGTAATTGCGAAGTCT
+
8:9@:>A@BBCBB;A966<=:59@C@@@A@@C?BBCG?GC>@=@AAAABA;??@>>9=6;7;;2;8?>@ABBBCC?BBBBB2A@4:576'2>:;5:0.)-8)----66273557;>@>>>==@<@BBA@@>><>???<AABB;;;>>>B?@?A??;;;;=BB=A<AAAAAAAAA=;:;CD;D;>:>>CDD/A?99>0566///77-/-777+7-//;4;2;;7=;9;///1716:?<==/--2726---<<:=>?@@:;72733-33339@<@;>>==7<<//
@ATNG8:02298:05294
GATGGACGAGCGTCTGAGAGGTACTCATTCGTTTCGGAAGAGACAGGTACGTTAATAGTTAATATGCGTACTTCTTTTTCTTGCTTTACGTGGTTATTCTTGCTAGTTACACTAGCCATCCTTACTGCGCTTCGCATTGTGAGCGTACTGCTGCAATATTGTTAACGTGAGTCTTGTAAAACCTTCTTTTTACGTTTACTCTCGTGTTAAAAAATCTGAATTCTTCTAGAGTTCCTGATCTTCTGGATATGAGTGAACTCGTGCTACCATCGTAATTGCGAAGTCT
+
<?;C:BAB669=>>>=>><<55544944.4::<3<<8=:<>:?883288788,3/3;::1:5600/66274?<<;;;;'3303===188=4327;<=5;9(///88<377>:;:;>;7734:47733225805...927...22579:>>>=;56/...25505059:99997725:=:=2=8>8>==>=+;:9;;)62555597:5.7:8:9%59:8>0:4:@<>AB997<55/5.////388:6;:;;;533..(.556=>::<B>@??>;;671779:59955
@ATNG8:02305:05309
GATGGTAGTGATACAGATCAGACACCAGAAGATCAGGAACTCTAGAAGAATTCAGATTTTTAACACGAGAGTAAACGTAAAAAGAAGGTTTTACAAGACTCACGTTAACAATATTGCAGCAGTACGCACACAATCGAAGCGCAGTAAGGATGGCTAGTGTAACTAGCAAGAATACCACGAAAAGCAAGAAAAAGAAGTACGCTATTAACTATTAACGTACCTGTCTCTTCCGAAACGAATGAGTACCTCTCAGACGCTCGTCCTACCATCGTAATTGCGAAGTCT
+
::;C?CBCCEEBB=>>>666=@ADB?A@?;;B>596<A9?BB::4=5:96:6773;<<<=+=8=BBA@?@?@@>8?:;9494$496;.555&5997=666=@=;?<?=@A?BCB@CCCBBBBC;;;CBBCDC@BBCB6;:::@??A>C@C<;:;AACBBBC@BBCBAA>??8?@>9>>::9:+:::388888(58176;9A>><>;>:=<??5;5;;@@@=AA???AD<?=?BB;@@@:?>@@@@@=000@@@EAAA@@@AA=A>><>?>CBB?B?BA@A?A9::
@ATNG8:02323:05278
GATGGTAGACATATCGTACTCTCTGTACTCATTCGTTTCGGAAGAGACAGGTACGTTAATAGTTAATAGCGTACTTTCTTTTTCTTGCTTTCGTTGGTATTTCTTGCTAGTTACACTAGCCATCCTTACTGCGCTTCGATTGTGTGCGTACTGCTGCAATATTGTTAACGTGAGTCTTGTAAAACCTTCTTTTTACGTTTACTCTCGTGTTAAAAATCTGAATTCTTCTAGAGTTCCTGATCTTCTGGCGCTCTGTCACGTCTGCTACCATCGTAATTGCGAAGTCT
+
@@?@=A@@ABAB@B@;;<AA?@@;==<@<<9:09>@?>AB?B?BAABBBB8==BAA6@7@@BB=A=@@A?=>8322'2899:)5506222'2773<8;/00)//(/;;7995>@CAA>>=:===:==???>==>B>B===<BBC>>;;;AAA;;;>>?;;:;<A@<@<@@???@@@A;??>CC5A<A;<><<;.:<::=099;89:A8:8<>AAA/AAAAB<B=>><;:;@???=A5;<A??A7=>A=<<:::?>>A=====>>@@@B=A@@@@@;@5;;CC@CAA@
@ATNG8:02323:05318
GATGGTAGCTATACGTATATCTATGTACTCATTCGTTTTGGAAGAGACAGGTACGTTAATAGTTAATAGCGTACTTCTTTTTCTTGCTTTCGTGGTATTCTTGCTAGTTACACTAGCCATCCTTACTGCGCTTCGATTGTGTGCGTACTGCTGCAATATTGTTAACGTGAGTCTTGTAAAACCTTCTTTTTACGTTTACTCTCGTGTTAAAAATCTGAATTCTTCTAGAGTTCCTGATCTTCTGGACGACGCGCACTGACACTACCATCGTAATTGCGAAGTCT
+
AB@A@BBC==BBCCCCGCCCCCB@@@DBCBA@?ABBEE;B@B@CBACCCC>@@@?A@C@CBAA?AADCBBBB=>>@BBCCC2AA?BBAA:=A?@:?9949A=@??=@@>B>>=>=BB===>:=:==?::;;;:>>FC===>??@@@@ABAA>>??6;;;;AA9=:>>>>>>?@@7:;@@?2@7;7<?CBC/B>>>A:A===?>>>@A<@DDD/D<==B=A=AA=@===ABB<A<@@@??@<@@D=A:::;>=AA==<>CBB>>>><>===??:>;>>>>;;;;=
@ATNG8:02324:05298
GATGGTAGCATCATGCATATCTCACCAGAAGATCAGGAACTCTAGAAGAATTCAGATTTTTAACACGAGAGTAAACGTAAAAAGAAGGTTTTACAAGACTCACGTTAACAATATTGCAGCAGTACGCACACAATCGAAGCGCAGTAAGGATGGTTAGTGTAACTAGCAAGAATACCACGAAAGCAAGAAAAAAGAAGTACGCTATTAACTATTAACGTACCTGTCTCTTCCGAAACGAATGAGTACGATGAGAGAGCTCTCTCTACCATCGTAATTGCGAAGTCT
+
BBCC@DDCCCCCDCCCBBBCGBBBD@BBB?AAA@;;4:7?@ABBBB?BC@B?A?><DACC1A=?A:BBA?C>??8?>@@ABB2@A?C6;;;6;BC@CCCHLCDCB?A=AB<@@D>A@BBCBBBDCCCCCBCC?BBCF=@?@@??<<3;6;AC@C@@@@CCE@AAAC@A=A@<=><8>;88;177717;<<==&6:7;///@=@>@=?7;;??;><?;<<><000A@AG>A=?CF>DBB@BCCBBBA::9??:;;AAB=====>>=?:=;;8788=;BBBA=@999
@ATNG8:02328:05274
GATGGTAGCGCGACGAGCGTAGACCCAGAAGATCAGGAACTCTAGAAGAATTCAGATTTTTAACACGAGAGTAAACGTAAAAAGAAGGTTTTACAAGACTCACGTTAACAATATTGCAGCAGTACGCACACAATCGAAGCGCAGTAAGGATGGCTAGTGTAACTAGCAAGAATACCACGAAAGCAAGAAAAAGAAGTACGCTATTAACTATTAACGTACCTGTCTCTTCCGAAACGAATGAGTACGTGTGCGACGTGTCTCCTACCATCGTAATTGCGAAGTCT
+
@@;C;CCDCCBBCDCC;;:BCCBBD>CDC?C@@@;;8;?BAB::9C?BB?B=:99=<==?.??BCBBCBCC???5=>:;;;;*;C>C5<<<6;CI>CBBBCCDBB?B@BB>@@C@BB@@BCECCCCCDCBBB?BBBB>A@BBBBBB>B?BBB@BBBCCABA?AAAAAA?BB?888799AAA;===:>BDDD/BB<A;;;@@C@@;<;>??A1617=AAB?CCBBA@@395:AA=BBB?BAABBBBB?@>>>@>?>A?@@BB;??@=AAAABB?B?BBBB>A???
@ATNG8:02328:05315
GATGGTAGAGTATCATGTGTATCTCCAGAAGATCAGGAACTCTAGAAGAATTCAGATTTTTAACACGAGAGTAAACGTAAAAAGAAGGTTTTACAAGACTCACGTTAACAATATTGCAGCAGTACGCACACAATCGAAGCGCAGTAAGGATGGCTAGTGTAACTAGCAAGAATACCACGAAAGCAAGAAAAAAGAAGTACGCTATTAACTATTAACGTACCTGTCTCTTCCGAAACGAATGAGTACGAGAGAGCACACGTGTCTACCATCGTAATTGCGAAGTCT
+
4444.5>CABBDCCCAAAD@@@BBB>BAB?@?:B>@<@>@@EDDDC@CC@E@ECC@@@??1??BCCBCCCCBCC>CCAAAAA1@@=@49996:CC?CBBBAAB885:?AA=BBB@BBHDCBBBCCCCCCCCD?DCCC?AABBBBAA=@=@996:A@ACCCCABCCBBB>BB@BBA9=<887*9>>;::9:99%0858///==C@@<@<@AAA7;7:DBBC?BBBAABBAE@CCC>CBB?BBBBBCDC@@@C@@@BBBBB@@@BBBC?B<<<BC?C=CCCC@CB@@
@ATNG8:02329:05303
GATGGTAGTGCGTGAGAGAGAGACCCAGAAGATCAGGAACTCTAGAAGAATTCAGATTTTTAACACGAGAGTAAACGTAAAAAGAAGGTTTACAAGACTCACGTTAACAATATTGCAGCAGTACGCACACAATCGAAGCGCAGTAAGGATGGCTAGTGTAACTAGCAAGAATACCACGAAAGCAAGAAAAAGAAGTACGCTATTAACTATTAACGTACCTGTCTCTTCCGAAACGAATGAGTACATAGATATACGTATAGCTACCATCGTAATTGCGAAGTCT
+
BB@@>AAAACBB;:6<<<CCBB@B@3:>A==AA;<9;@:??=::4;8A?8C@98:97777);6@AABBBBB>>>3<=<;:;:':?;?4::.5@@;@B@ABBA9;7:=AA=AAB?CBBBCBBBCCDCBDBCB>ABCC?BBAAACBB?C?B;;7;AABCBBB?BBBBBB?BB?BBB;??999+777;BAAAA/@@<@888>>A?=7=7==>>,/*/<>=><AAAAAAC=@>A@>9?::49>>ABFBDBAA=AACBAA???A@@@AA=@>>=@@<?6::;;4;===
@ATNG8:02341:05274
GATGGTAGTGCGTGGAGAGAGAGACCCAGAAGATCAGGAACTCTAAGAAGAATTCAGAATTTTTAACACGAGAGTAAACGTAAAAAGAAGGTTTTACAAGACTCACGTTAACAATATTGCAGCAGTACGCACACAATCGAAGCGCAGTAAGGATGGCTAGTGTAACTAGCAAGAATACCACGAAAGCAAGAAAAAGAAGTACGCTATTAACTATTAACGTACCTGTCTCTTCCGAAACGAATGAGTACGTGTGACGTACGTGAGCTACCATCGTAATTGCGAAGTCT
+
555=8==99/////)/:::<BCAA>D8@55.57////)/39994404;6;<03,/9//(////$/(//8333=443=3:;94444$496;;<@<495;5696<<=<56057::5;?<7<@>>;;;@BBA@?@?AB?CEBB?CBBBDBBB>A>A;;8;DCAAB>?=??>?<?;>A?@?8489888/6//(-4444'45-...55888>17169==;A;A?>BB?BCBBA@A<?<=BB=BBB?BBBBBBBBBBB>AAAABBBCAA998;;6;777?A5<9A=><>BB66
@ATNG8:02300:05340
GATGGTAGCTCGCTGATGATATCTCCAGAAGATCAGGAACTCTAGAAGAATTCAGATTTTTAACACGAGAGTAAACGTAAAAAGAAGGTTTTACAAGACTCACGTTAACAATATTGCAGCAGTACGCACACAATCGAAGCGCGGTAAGGATGGCTAGTGTAACTAGCAAGAATACCACGAAAGCAAGAAAAAGAAGTACGCTATTAACTATTAACGTACCTGTCTCTTCCGAAACGAATGAGTACGAGAGAGCACACGTGTCTACCATCGTAATTGCGAAGTCT
+
@@@C9=ACC=:=9/////@BBBCBCACDH@BABB<;:;@ECE:;9B???;??A@:98AAA.938@@@ABAA@CA899;;;;;*;>;=2999&5;;;@B@BBBBDMHE@BC?B??=?BBBDDDDC@A@CBBAB?A:::8::BBBDDD?C@CCB?BCCCBBCC?BBABBD?BA?99:?BDDED6:77088888(5:7<567@@@@A<@<?@A@<@<??BBB?ABBB?@??C>?>>7???=??@BDCD?>==?888==?@A???BA@?7;;;;;;5;7A@FEAC9::
@ATNG8:02322:05356
GATGGTAGCACGAGTCACTCATATCCAGAAGATCAGGAACTCTAGAAGAATTCAGATTTTTAACACGAGAGTAAACGTAAAAAGAAGGTTTTACAAGACTCACGTTAACAATATTGCAGCAGTACGCACACAATCGAAAGCGCAGTAAAGGATGGCTAGTGTAACTAGCAAGAATACCACGAAAGCAAGAAAAAGAAGTACGCTATTAACTATTAACGTACCTGTCTCTTCCGAAACGAATGAGTACGATGAGAGAGCTCTCTCTACCATCGTAATTGCGAAGTCT
+
77//+/9>>BB==B@666;6;5>>C7A@B?@@@>00,05888///:)//47343333889)97<=?;;;;88=C;>;45555$5:7<.555&5<<.5//7///77287;>7<<>559??@CCBBBBBCCBBA=A?:;;.9=<<<;373(47;4945<<<====8;;;==B8BB<??<488::;2653.35>>>*//)...8:996848*..88/506<AA@@B@@@;;=383333)333,3;;?>@?><<:<<9?978859?D667868----729*77;<49888
@ATNG8:02336:05357
GATGGTAGCTATACGTATATCTATGTACTCATTCGTTTCGGAAGAGACAGGTACGTTAATAGTTAATAGCGTACTTCTTTTTCTTGCTTTCGTGGTATTCTTGCTAGTTACACTAGCCATCCTTACTGCGCTTCGATTGTGTGCGTACTGCTGCTATATTGTTAACGTGAAGTCTTGTAAAACCTTCTTTTTACGTTTACTCTCGTGTTAAAAATCTGAATTCTTCTAGAGTTCCGATCTTCTGGTATGACTAGTGTACTACTACCATCGTAATTGCGAAGTCT
+
A@@B?BBCBB>BBCHCFDBCBCCBAB:69@AB?CCBC>;;7;?@@@BBA@=@AACBAF?BBBB?B@BFBBBBBBB?ABDDF1??=A@@@:?@AB?BBB?AA>ACCCAA>ADB><<BB=BAA:=9<<<<<=>==@@AA;?????@@@AAAAA@?@>>>@?<@@<@<=96//+/<<<17;>>>2=8=49:::;+:><=;4;;=;;;>>?A;????/?;;;A=A>;;8;@A????<A=B?>:95:==6<<>=:;:@@>>=@DB@@A>>7;;@@AD<A6<<AA<>>>?
@ATNG8:02338:05328
GATGGTAGTATCTGCACACTCTGTCCAGAAGATCAGGAACTCTAGAAGAATTCATATTTTTAACATCGAGAGTAAACGTAAAAAAGAAGGTTTTACAAGACTCACGTTAACAATATTGCAGCAGTACGCACACAATCGAAGCGCAGTAAGGATGGCTAGTGTAACTAGCAAGAATACCACGAAAGCAAGAAAAAGAAGTACGCTATTAACTATTATCGTACCTGTCTCTTCCGAAACGAATGAGTACTACTCTCAGAGACACACTACCATCGTAATTGCGAAGTCT
+
;@;@7;?CBCBBA<;=>>>>=>=;;7;@@=@@000>+0+/78/34<7;;8==88787777'728<<:<<<<:8><573444444#44.48===1=<<9<B=CCDC8859?AC@CBB?BBBCCCDCBBBBDCCCC?CCBB?AABBBB?=;??BBB?BABBBCA@>BBBCA@<@A;9999>???>8?>>:>DDDD/AA=A877@@??A7:7:A=<89::::<==AAAAAAA<A<>>=6>::7;AAA@@@A>>>@>??AA???AAAA@??<?AAA=>:=<CCBB?C@??
@ATNG8:02294:05379
GATGGTAGAGTATCATGTGTATCTCCAGAAGATCAGGAACTCTAGAAGAATTCAGATTTTTAACACGAGAGTAAACGTAAAAAGAAGGTTTTACAAGACTCACGTTAACAATATTGCAGCAGTACGCACACAATCGAAGCGCAGTAAGGATGGCTAGTGTAACTAGCAAGAATACCACGAAAGCAAGAAAAGAAGTACGCTATTAACTATTAACGTACCTGTCTCTTCCGAAACGAATGAGTACGTGTGACGTACGTGAGCTACCATCGTAATTGCGAAGTCT
+
:<=>7;;;@@@ABBC<<<<66555=7:8:05455=<5:7:;999//)//)/)/99=>?@?+>:666:9/////<399<;==<+<>:D?CCD;AAA@BBB@@?@9939;@?=ABB;>8@ABDCCFEGEBA@BB@BBBB@BBCBAA??<@?@;;8;BBCCBBB@B??@AA@CC>AAA288<<<5==<89999*795:=@??>?>@9=:=>>>6;5;@;;;?AA;;;A@9>;?@A<@BB@AAACBBBBBBBABBCCDBCCCC:99BC?BACCCB=@599@A>ABBB
@ATNG8:02305:05388
GATGGTAGATATATGCACGCTCTACCAGAAGATCAGGAACTCTAGAAGAATTCAGATTTTTAACACGAGAGTAAACGTAAAAAGAAGGTTTTACAAGACTCACGTTAACAATATTGCAGCAGTACGCACACAATCGAAGCGCAGTAATGATGGCTAGTGTAACTAGCAAGAATACCACGAAAGCAAGAAAAAGAAGTACGCTATTAACTATTAACGTACCTGTCTCTTCCGAAACGAATGAGTACATAGATATACGTATAGCTACCATCGTAATTGCGAAGTCT
+
:;:?>?CBBBCBCA>;AABBBAC@@<@@@<@BA@@@6:39A@::8A:89.7<<=<==@>?.@8@ABBBBBC>??5=:<;;;;*;C>C5;;:&9<<:@CCCCCCCB?B?BC?BBC?AACCCBBCEBCCDCAAA@DDAA?BBBB@AAB?ABC>>9>@>?>BBB@CCAAAA<AA<76649:;;:1=;;6;GEDD/@@9=///<<?BF8<7;AAA7;7;@BBC@BBBBBBB?B@BBB=BDD?BAAABBCBBAA>AAAA@??@@>>>A>@<@<==AA<A<AA>>;>>>=
@ATNG8:02308:05375
GATGGTAGCGCGACGAGCGTAGACCCAGAAGATCTGGAACTCTAGAAGAATTCAGATTTTTAACACGAGGGTAAACGTAAAAAGAAGGTTTTACAAGACTCACGTTAACAATATTGCAGCAGTACGCACACAATCGAAGCGCAGTAAGGATGGCTAGTGTAACTAGCAAGAATACCACGAAAGCAAGAAAAAGAAGTACGCTATTAACTATTAACGTACCTGTCTCTTCCGAAACGAATGAGTACTGCGTCTCACTCTCGCCTACCATCGTAATTGCGAAGTCT
+
?A9:26>CCDBBBCCFCCBBBBCCE>BBB@CBAB;:8;?AACBFBB@AA=?<>===?@@@2A@CCCCCCF@?>>8<>98888(8?;=3:;:/;==:>>>>@@@BB<B;??<??B;><?A@@@@@>@@@AAAA;@A?A;>>?A>>>>:><@>><>:::>>@@;?>AACD?AA?BCC>A<>AC7=:9456665(6<8=@@@C>>>?<@=AA?@<?<@@>>><AAAA:;;<A<>>>9>BB@BBBBA==A>>>@@@@A@AA:::A<ABA:<<@A@@:=7>;@A<>>>@
@ATNG8:02313:05370
GATGGTAGTGTCATATGAGAGTGTGTACTCATTCGTTTCGGAAGAGACAGGTACGTTAATAGTTAATAGCGTACTTCTTTTTCTTGCTTTCGTGGTATTCTTGCTAGTTACACTAGCCATCCTTACTGCGCTTCGATTGTGTGCGTACTGCTGCAATATTGTTAACGTGAGTCTTGTAAACCTTCTTTTTACGTTTACTCTCGTGTTAAAAATCTGAATTCTTCTAGAGTTCCTGATCTTCTGGTCTACTACACTGTACTCTACCATCGTAATTGCGAAGTCT
+
<<<A:66>BBCCC?>CJCBBAA@BBBAAA@9;69BC@8@D:@666>?=BC:96666:A<>BCC@DACBA===>>B;99444$4?9;7::4::;B;@<=9>C>@@BB;<9<CCCBBBB?B@A>@?DEBBBBBB=A@@@?BBDFCDBBCC@CCCCCC?BBB=@@?B?BCBBAAA;;5;;;;0;5;>;;;;;*;?@@@:B;;;;:B@@@29999'9>>9949=BA=@ACCBCB@C@CCCCCC8;;;8;AAABBBBCBBCHCCBCDCB?B@@@A@<@9;;@D@DCCB
@ATNG8:02313:05389
GATGGTAGCACGAGTCACTCATATCCAGAAGATCAGGAACTCTAGAAGAATTCAGATTTTTAACACGAGAGTAAACGTAAAAAGAAGGTTTTACAAGACTCACGTTAACAATATTGCAGCAGTACGCACACAATCGAAGCGCAGTAAGGATGGCTAGTGTAACTAGCAAGAATACCACGAAAGCAAGAAAAAGAAGTACGCTATTAACTATTAACGTACCTGTCTCTTCCGAAACGAATGAGTACTGCGTCTCACTCTCGCCTACCATCGTAATTGCGAAGTCT
+
<>@B@CBHCCBC@EDDCCFCACBDG@ECB?ABDEAA>@=AAC;;:B?BC@C?:9998999)8:??BAA?AA999,9>;;;;;*;A>A5;;;&9@@=@BBCBBCCC@C@CC?AAB<?>BBCCCCCCCDCBBAD@DCBB?ABBB@@AB=A?C@@>@BBBCCCC?AABBBB?BB>???99:EGF@@==788778(8>:>888B??:;7:9==@@<?<?@BBB?BBBBACC<@=?BF>DCC?BBBBCCCCBBBBBBBAAAABBBB?BCC?BBBABB?C>AA??=?AAA
@ATNG8:02317:05419
GATGGTAGGTGCCATGAGTGTATCCAGAAGATCAGGAACTCTAGAAGAATTCAGATTTTAACACGAGAGTAAACGTAAAAGAAGGTTTAACAAGACTCACGTTAACAATATTGCAGCAGTACGCACACAATCGAAGCGCAGTAAGGATGGCTAGTGTAACTAGCAAGAATACCACGAAAGCAAGAAAAAGAAGTACGCTATTAACTATTAACGTACCTGTCTCTTCCGAAACGAATGAGTAACTACTCTCAGAGACACACTACCATCGTAATTGCGAAGTCT
+
9:44.49939A<.66;;=;;;;;;8=<<8?CB@;;598<===???8884919@?::::+9;?ABAA@AA??>8>>;:<=/7806088)6+2528...9755:8=:>?:?AA688@BAAAAA<<<@AA>>:>?@@:;;=<<<<=:>:>?>;?;;;=>>A>B=>===88818=>8==>BD7><<788889(8818===<;<>;5<:<=;;5;:==888;>>>@@@B;>:>BB;>>?=@<;<//+/999>@AA>>?DDAA????@@=A?@>><49186>=;@@B@
@ATNG8:02323:05377
GATGGTAGCGCGACGAGCGTAGACCCAGAAGATCAGGAACTCTAGAAGAATTCAGATTTTTAACACGAGAGTAAACGTAAAAAGAAGGTTTTACAAGACTCACGTTAACAATATTGCAGCAGTACGCACACAATCGAAGCGCAGTAAGGATGGCTAGTGTAACTAGCAAGAATACCACGAAAGCAAGAAAAAGAAGTACGCTATTAACTATTAACGTACCTGTCTCTTCCGAAACGAATGAGTACGATGAGATCTCGTGTGCTACCATCGTAATTGCGAAGTCT
+
@ABB?@ADFCBBBCHCCDBCBCCDC>CDC@CB@>?>5>7;;?@@@B>AA>A?@??:::::(9;ABBABCC@99:,9:;;999$9D=D:ABB7?BC@BBBBCCECC?C?CC?AAB?CBAACCCBBCCCCCBBA>ADDD<@@BBBBBB>B@CBB?BBBBBAAC>CCAAAA?BB@AAA<??A>=7=;;7;BCBB/AA=>876ABAAA:=:==AA5:5:=99:@BBCBCCC=?=?BD>BBB@@@?BBBBBA???D@;::@@:9:@@>>==B@???@<@=DCCF@A??@
@ATNG8:02332:05385
GATGGTAGCGCATATCAGCGCAGCCCAGAAGATCAGGAACTCTAGAAGAATTCAGATTTTTTAACACGAGAGTAAACGTAAAAAGAAGGTTTTACAAGACTCACGTTAACAATATTGCAGCAGTACGCACACAATCGAAGCGCAGTAAGGATGGCTAGTGTAACTAGCAAGAATACCACGAAAGCAAGAAAAAGAAGTACGCTATTAACTATTAACGTACCTGTCTCTTCCGAAACGAATGAGTACCTCTCAGACGCTCGTCCTACCATCGTAATTGCGAAGTCT
+
894:.49:99BJ;;;AA@@A@A@A@:BC><>?=;@@00,/:><<>@@BB?B>784:::;;;%;29@BBDCC99;E>C?@@CCB2CD?C>BBB:CDCGIDCBCBBBB@B?BC@BBB@BBBCCBBBCDCCCCBCBB@@@C=A@A@ABBB?C?BA@>@BCAAB;:7;CAABB@FDA???:::CCA=A9939999:(8?;?899AACAA:>:?888;><@@CBB?BBCBBCC@C@BCC=B??=?BABBCC?CCCCCABBBBA>>?@<??>;@@DABB?B999CC@BB??
@ATNG8:02334:05409
GATGGTAGCTCACGTATGTCACACGTACTCATTCGTTTCGGAAGAGACAGGTACGTTAATAGTTAATAGCGTACTTCTTTTTCTTGCTTTCGTGGTACTTCTTGCTAGTTACACTAGCCATCCTTACTGCGCTTCGATTGTGTGCGTACTGCTGCAATATTGTTAACGTGAGTCTTGTAAAACCTTCTTTTTACGTTTACTCTCGTGTTAAAAATCTTGAATTCTTCTAGAGTTCCTGATCTTCTGGTATGACTAGTGTACTACTACCATCGTAATTGCGAAGTCT
+
555A8=B=<===5:6;655==@@@;@@@@AAB=BBCC>BB@C@@A@BC@?=@DBAA?B=:73<6=688=DBB@AA>ACDCD1CA;:;ED9??@@>C9776;?9=>=<25055789>>A;A87388=>@;;;=?;>???:===>@;;;AA@@@??>=185<9>@<@<@@@;;:BCC:==A@@6@=A;?>=>=+;;>>A5=;;;>===>><@AAA/@::4:?:?;>>====///;9=99>==;;66664;:8==;;;;;A;;;;;;::;7<;---34;*-/66599>>
@ATNG8:02336:05377
GATGGTAGAGTATCATGTGTATCTCCAGAAGATCAGGAACTCTAGAAGAATTCAGATTTTTAACACGAGAGTAAACGTAAAAAGAAGGTTTTACAAGACTCACGTTAACAATATTGCAGCAGTACGCACACAATCGAAGCGCAGTAAGGATGGCTAGTGTAACTAGCAAGAATACCACGAAAGCAAGAAAAAGAAGTACTCTATTAACTATTAACGTACCTGTCTCTTCCGAAACGAATGAGTACACATCGTCGTGTCGTGCTACCATCGTAATTGCGAAGTCT
+
BA;:04:==?;<C>CCCBBBC@@AB?BCC?A@AB@@<@?BBCCC;::;CAEGEFDCCCCC5CACCCCCCCCDDD>CCBBBBB2BB@B?CBB;CCC@CCCBBBB>><??CA=C897:AAABAAABCCCBBBBA=AAAA=AAA@@@@A=B@C@@>ABAABBBB?BABB@@;??9?@@=@@@AA;ABB>??DDD3BA<@888=>CCB:>:>=?B<A=A==<=3:7888<<7<6<<<3<7:49<<<====???====??@@@@>>>A<<9<?>=<=/7/8===:?;;;
@ATNG8:02338:05382
GATGGTAGCGAGCGAGTGTGTATACCAGAAGATCAGGAACTCTAGAAGAATTCAGATTTTTAACACGAGAGTAAACGTAAAAAGAAGGTTTTACAAGACTCACGTTAACAATATTGCAGCAGTACGCACACAATCGAAGCGCAGTAAGGATGGCTAGTGTAACTAGCAAGATACCACGAAAGCAAGAAAAAGAAGTACGCTATTAACTATTAACGTACCTGTCTCTTCCGAAACGAATGAGTACCTCTCAGACGCTCGTCCTACCATCGTAATTGCGAAGTCT
+
894405>>=BB966====<ACCCCC@DEI?@@AA;;49;A?A???B?AA<@;>?@BB@@@.:49BBBBBCBCBB=AA;;;;;*;@>C?BBB7BBB>ADLA@AJA@=@?@@=@BB>AABBBBBBCCDBBCCCC?@@@A?BABABB@@=A?C;;:;CAABCBB?CEECBB?CBCCC9::DCC299?<@@ABB2BB?BBCCBB@==:=9<>AA6:7:>BBB@BC@A@DC?C?BBC=@??=:::AABC@AAABBCDCAAABC==:>>A<A888@A?A=AAAA=@@::
@ATNG8:02340:05414
GATGGTAGTATATCGCGTCGCTATCCAGAAGATCAGGAACTCTAGAAGAATTCAGATTTTTAACACGAGAGTAAACGTAAAAAGAAGGTTTTACAAGACTCACGTTAACAATATTGCAGCAGTACGCACACAATCGAAGCGCAGTAAGGATGGCTAGTGTAACTAGCAAGAATACCACGAAAAGCAAGAAAAAGAAGTACGCTATTAACTATTAACGTATCTGTCTCTTCCGAAACGAATTAGTACGAGAGAGCACACGTGTCTACCATCGTAATTGCGAAGTCT
+
CCCC?@;CBBBBBCHABBCCCBBAA=A;;59BB;;;;?9=BB;;6?9AA?@===00/::9':6777555<<<<=6<;=B@DD19;592;;;.:?B>;;9@@?;??>@?AB<AAA>ABAABECCCCCCDDCBA?A;;;?AAABBABF?C?BCE@BBAA@CAB?BAAA??;<B<:::/333333&222+27:::*5505....8=8>:?:==>?=B;A?BBBBCBCAADF?B=??B<AAA?B?BBAAAECDC@@@BBCCBC=>>?>>>=D;;;??;;:AAAB=@@==
@ATNG8:02309:05458
GATGGTAGGACGAGCGTCTGATAGGTACTCATTCGTTTCGGAAGAGACAGGTACGTTAATAGTTAATAGCGTACTTCTTTTTCTTGCTTTCGTGGTATTCTTGCTAGTTACACTAGCCATCCTTACTGCGCTTCGATTGTGTGCGTACTGCTGCAATATTGTTAACGTGAGTCTTGTAAAACCTTCTTTTTACGTTTACTCTCGTGTTAAAAATCTGAATTCTTCTAGAGTTCCTGATCTTCTGGGCTGCGCTGATATGCGCTACCATCGTAATTGCGAAGTCT
+
@@AA7?AB=BBCBBBCBBBECBBB@BBBBCCC@CCBC>CC?C?CCCCCCC@CD@B@@D=BACC?D=BBCD@@@CC?@@@@?1@C?BBCC=CCEE@CDD@DD>@?BCCC@DDCACCCC?AAC?D@CCCCBBBB@BCCC>BBBCCCBBCCCCCBBBB?BDD=@??B>ABCCCCCCC@CDDDD8F@C;::999(9ADCD=CCFCCCCCCC?BBBB5BBBBD@D?BB?CCCCCBB?A?BBBCCB<>>B@:@BABBCDCCCDAAACCCCD?BBBBDE@C?BCCC@CA@@
@ATNG8:02311:05433
GATGGTAGCTCGCTGATGATATCTCCAGAAGATCAGGAACTCTAGAAGAATTCAGATTTTTAACACGAGAGTAAACGTAAAAAGAAGGTTTTACAAGACTCACGTTAACAATATTGCAGCAGTACGCACACAATCGAAGCGCAGTAAGGATGGCTAGTGTAACTAGCAAGAATACCACGAAAGCAAGAATAAGAAGTACGCTATTAACTATTAACGTACCTGTCTCTTCCGAAACGAATGAGTACACACTCTCATATGACACTACCATCGTAATTGCGAAGTCT
+
AA@@>@ADDDBCCBA@CCBCDCBBC@CCDACBCAAA>A>AAB:::E@BB?C????:9:::(:=??@BBBBB99:,:>;;;;;';C<B4999&5;;6;?;BBCCDD@C@CC?A@A=@@>?@CCCCCCCCCBBB@@?@C=AAABCBAA=A@C:;:;BBCBCBB?AAACCC@BB?ABB@CAA@A8:;:4:;6=B<@@<@@@A@@CBB?B@CCBC=?=?CCCB?BAABBBG?B>AAC>BBB?AAACCBBBB@@??@==>>>ABBCCCCC?CAAABC?E?BBCB@CBAA
@ATNG8:02313:05443
GATGGTAGTGTGTCTCTGAGAGTAGTACTCATTCGTTTCGGAAGAGACAGGTACGTTAATAGTTAATAGCGTACTTCTTTTTCTTGCTTTCGTGGTATTCTTGCTAGTTACACTAGCCATCCTTACTGCGCTTCGATTGTGTGCGTACTGCTGCAATATTGTTAACGTGAGTCTTTGTAAAACCTTCTTTTTACGTTTACTCTCGTGTTAAAAATCTGAATTCTTCTAGAGTTCCTGATCTTCTGGAGATACATATGATACTCTACCATCGTAATTGCGAAGTCT
+
BDDD@CA<<=9;5;655<<959AA@@@??@;;6:ABC<BC@C@BBCCCCC@CCCCCACACCCC@DACCCAABA?B=BBDBC5DD@CGCC>BBBB@CCHIGG@CCBCBCACCCCCDBB>BBC@C@CCCCAA@B>ABAA=BCCCCCCCBCCBCBBCC@CBA=@?=@?CCBAA@@;;;0;BCDG;G@C@ABBBA,@C;;;7;BBBCCBBBB?BFEE1;;;;C@C@CC@DCCCBHE@A>ADDDBB=@;;7;CC;;;ECEEBAACCCEAAA?A9:9BB?B9;;BC@C;;;
@ATNG8:02316:05434
GATGGTAGTATAGAGCTCTACATAGTACTCATTCGTTTCGGAAGAGACAGGTACGTTAATAGTTAATAGCGTACTTCTTTTTCTTGCTTTCGTGGTATTCTTCTAGTTACACTAGCCATCCTTACTGCGCTTCGATTGTGTGCGTACTGCTGCAATATTGTTAACGTGAGTCTTGTAAAACCTTCTTTTTACGTTTACTCTCGTGTTAAAAATCTGAATTCTTCTAGGTTCCTGATCTTCTGGCGCGTATGTATGTCGCCTACCATCGTAATTGCGAAGTCT
+
?@BC@CCDCCC99:B>CDCBCBDCCCCBCC@@=@AAA<AB=?>@AAACAA?BBBBB@C?BBBB?B<AABBBBBCC<<<<<=.=A;C==<6<@?@8??@<==:888==:?@?>?>;;7;AA;>:>>AAA@>>:AAAA;A>>>>@@>?AA>==ADD;AAA==>:><AA>>@A@@@=@?@??3?<@<>>A??.A?888.865///=66;<BBBA/BAA??;@=DD=;;;A<A>E;>>>====BAA;???DB?>>=?>>>?@D=AAA=?A@@?><>:;;AA9>>>>
@ATNG8:02323:05430
GATGGTAGCGCGACGAGCGTAGACCCAGAAGATCAGGAACTCTAGAAGAATTCAGATTTTTAACACGAGAGTAAACGTAAAAAGAAGGTTTTACAAGACTCACGTTAACAATATTGCAGCAGTACGCACACAATCGAAGCGCAGTAAGGATGGCTAGTGTAACTAGCAAGAATACCACGAAAAGCAAGAAAAAAGAAGTACGCTATTAACTATTAACGTACCTGTCTCTTCCGAAACGAATGAGTACAGAGAGTACGATATGTCTACCATCGTAATTGCGAAGTCT
+
CBB@?AAABB@A@>CC@CDCBBCCC=CCD@CC;;9B=A=@@A///:6:8886/////;;;+;58::8888;333(3755555$5<7>9@@@2==@=9;9:?<<<=;C?BB?CBB?BBBCDDCCCBBBCCAA@?AA@A<?@AA@@:92;5:??9=??ACC9998A@A@A<9:38988<<7555'5771:<<<=<'8<68///98=;;7:<?;>?7;6;?AAA=@?BBA??:?:?@@;@AC>BABBCCBB?AA>?B?>@@@@>>>??@@=>?AA??<?7::AA;?@>>
@ATNG8:02332:05440
GATGGTAGAGTACAGTGTAGTAGACCAGAAGATCAGGAACTCTAGAAGAATTCAGATTTTTAACACGAGAGTAAACGTAAAAAGAAGGTTTTACAAGACTCACGTTAACAATATTGCAGCAGTACGCACACAATCGAAGCGCAGTAAGGATGGCTAGTGTAACTAGCAAGAATACCACGAAAGCAAGAAAAAGAAGTACGCTATTAACTATTAACGTACCTGTCTCTTCCGAAACGAATGAGTACGAGAGAGCACACGTGTCTACCATCGTAATTGCGAAGTCT
+
@@>A8@BBBBCCC;;6<<<<@CC;;:;CB?CBBBBB@B>AAA?@?B?AC=A=@@?<;@?@.@?BBBBDB@?:;;70/0AAAA0?A<A=BBB9CCC?BBBCDCCCC@C@CC?ABB?BB@@BDDCCCCCCCCA@<?B??<?ABBBCBB?B?BAA?BCCCBBBC@BBBBBB?BB?>??799AAA;A88198888(/<77///=@BBC<B=AAAA:>:=BBAA>ACBBBCC?B>ABD>BAB?AAAACCCBBB?A789ABAA@>>>>>;;7;??A@A<@;CBCE@B@??
@ATNG8:02341:05447
GATGGTAGCTATACGTATATCTATGTACTCATTCGTTTCGGAAGAGACAGGTACGTTAATAGTTAATAGCGTACTTCTTTTTCTTGCTTTCGTGGTATTCTTGCTAGTTACACTAGCCATCCTTACTGCGCTTCGATTGTGTGCGTACTGCTGCAATATTGTTAACGTGAGTCTTGTAAAACCTTCTTTTTACGTTTACTCTCGTGTTAAAAATCTGAATTCTTCTAGAGTTCCTGATCTTCTGGGTCTCTCTCTCACGCACTAGCCATCGTAATTGCGAAGTCT
+
?BAB@BCCCCCCCCCCCDCCCDDCCCBBCCA@=@BBB>BC@C@AAABCBB?BFFBB?B?BDCC?C?BBBCBBBBB<?=???.=A?B?@@8@B??<@AC<AB;>=AAAA?BBB@A>>@:AAD:?<>>>:8;>><@AAA;??AA@@@D??@@@=<<@;:;;<??<?<>>=D@@@AD:>>>@@5@;>;>@@@@/@A>=>5<<<666;:<;39:8:+;;;;C=B=;:7;CB>>>>=@<AA>>>A<@@AA:@@==>ACB:::AA@;;;---4---733-3-6==?<>>>=
@ATNG8:02295:05508
GATGGTAGCATCATGCATATCTTCACCAGAAGATCAGGAAACTCTAGAAGAATTCAGATTTTTAACACGAGAGTAAACGTAAAAAGAAGGTTTTACAAGACTCACGTTAACAATATTGCAGCAGTACGCACACAATCGAAGCGCAGTAAGGATGGCTAGTGTAACTAGCAAGAATACCACGAAAGCAAGAAAAAAGAAGTACGCTATTAACTATTAACGTACCTGTCTCTTCCGAAACGAATGAGTACTATGTAGAGCTCTATACTACCATCGTAATTGCGAAGTCT
+
8==>=A@C@A@BBB?;;7<<00)///)/772:;=8<8.99(3><9:8=8BB?B?:9333333$36899;>>.-.68/---::::+::<D6;;;.;AA=;<;A==95625:>B<@AA?@@:8;CBBBBCBBCDEF?B;;;=@@??@@::6;>??=:::::<==B?BCABBB?BA?>?>?BBBBB:<;;8988888%9949;:;B@@@@;>8<<<<7>;??@@@>ABBAACD@B?BBB@BCC?ABABBBBBBBBD>=>@@@@@AA=>===:=???CB;>5::AA=A9::
@ATNG8:02298:05497
GATGGTAGCGCGACGAGCGTAGACCCAGAAGATCAGGAACTCTAGAAGAATTCAGAATTTTTAACACGAGAGTAAACGTAAAAAAGAGGTTTTACAAGACTCACGTTAACAATATTGCAGCAGTACGCACACAATCGAAGCGCAGTAAGGATGGCTAGTGTAACTAGCAAGAATACCACGAAAGCAAGAAAAAGAAGTACGCTATTAACTATTAACGTACCTGTCTCTTCCGAAACGAATGAGTACAGAGAGTACGATATGTCTACCATCGTAATTGCGAAGTCT
+
<=:>795=:?@AA>C@@CAA@C@@@3>A?:?5449:.4.49:999=787273////(////$/3666::9<=887.77//////#///)///&/7<7<===@@>@A=A?@@=@BB>DCCBBCCCCCCCDDCBA>BCBC>@???>=?@9@<@BB@B:::AABC@BBBBBB?CF@???>BACCC>=;:488888(/;7;///==@?@=?<>>@@:=:=@BCB?A@@?@@@5:9:ED=D@?<?BAAAACDB>=>>BBB??BBB===888<?>>?<=8=188:;5;::@
@ATNG8:02313:05472
GATGGTAGTGTCAGTGCGCGTCGTCCAGAAGATCAGGAACTCTAGAAGAATTCAGATTTTTAACACGAGAGTAAACGTAAAAAGAAGGTTTTACAAGACTCACGTTAACAATATTGCAGCAGTACGCACACAATCGAAGCGCATTAAGGATGTCTAGTGTAACTAGCAAGAATACCACGAAAGCAAGAAAAAGAAGTACGCTATTAACTATTAACGTACCTGTCTCTTCCGAAACGAATGAGTACGAGAGAGCACACGTGTCTACCATCGTAATTGCGAAGTCT
+
ABBB@CCBBDCCCCCCCCBBDBBCD@BAA=;;;A@A<@<@@ABABB?BB@D@BAAAADDD3A?BBBBBBAA99929@BBCDD5CD=B6:::.:BA=BBBBBBC;;:;@CE@CCC?CCBBCECCBCCCCAAAC@CBBB>BBCBBB>B>B>AABBCC???@@C>BBBABA>CC><<<=AA@@@9@>>988676(8<7<>?AAAACB?B?BBCC?B?BBBBB?B<;;8998=:>@@:@BB@BBBCCBBAAAA=<<<???<==@>>=BA=B=>=>B?B@BB>>;>B@?
@ATNG8:02317:05484
GATGGTAGAGTATCATGTGTATCTCCAGAAGATCAGGAACTCTAGAAGAATTCAGATTTTTAACACGAGAGTAAACGTAAAAAGAAGGTTTTACAAGACTCACGTTAACAATATTGCAGCAGTACGCACACAATCGAAGCGCAGTAAGGATGGCTAGTGTAACTAGCAAGAATACCACGAAAGCAAGAAAAAGAAGTACGCTATTAACTATTAACGTACCTGTCTCTTCCGAAACGAATGAGTACGTTGACGTACGTGAGCTACCATCGTAATTGCGAAGTCT
+
//9;+//ACCCBC>CB==CCCCCBB=A@@=@A@DBB?B>ABBCCBB?BC?B?BBCCCDDD5C@BBCCDCBCBCD@DB@?>>>0==9>2::;.;BB?CBBCECBAB?B?BB?BBB?BCCABBCCCCEEDDCCC?CCCC@BBBBBBBB>D?BA@>ABBCCCCB?BCCACB>BB>>>>?@A>=<3=::3:===?.?A>?;;;>EBBC6:7;BBB:=:=ACBB@BBBBBBB@A?ACC>CBB?BBBBBBBBB@BBBBBBBBBCBBBBBB?B;;;@B<@<@A>>:>@A@
@ATNG8:02321:05475
GATGGTAGGCGAGAGTGAGACGCAGTACTCATTCGTTTCGGAAGAGACAGGTACGTTAATAGTTAATAGCGTACTTCTTTTTCTTGCTTTCGTGGTATTCTTGCTAGTTACACTAGCCATCCTTACTGCGCTTCGATTGTGTGCGTACTGCTGCAATATTGTTAACGTGAGTCTTGTAAAACCTTCTTTTTACGTTTACTCTCGTGTTAAAAATCTGAATTCTTCTAGAGTTCCTGATCTTCTGGATATGAGTGACTCGTGCTACCATCGTAATTGCGAAGTCT
+
@@@@8=BB?AACBBBBFCCCCCCCBCA@@@::7;BAA=BB?B@AAACCBB?ADBBB>B>AACC?C>@ABBBBBBB?BBCCC3BB@CB><6>B@C:=>@<?>;?AAABB?>>AAAA>=7>AA<@9>>>>>>>>;@AAA9??A?@?>>>A>>>???B<?@?<@A=A<AA@@@@@AA:??AAA5A<A:@@?A?/?AAAA9A>>??@A>>>9>>>>.@==>A=A<@><@AAA=<<<A;@@>>>A499C9>>AAA@>>>===?>===A?;5;8989905069994>???
@ATNG8:02341:05500
GATGGTAGCACGAGTCACTCATATCCAGAAGATCAGGAACTCTAGAAGAATTCAGATTTTTAACACGAGAGTAAACGTAAAAAGAAGGTTTTACAAGACTCACGTTAACAATATTGCAGCAGTACGCACACAATCGAAGCGCAGTAAGGATGGCTAGTGTAACTAGCAAGAATACCACGAAAAGCAAGAAAAAAGAAGTACGCTATTAACTATTAACGTACCTGTCTCTTCCGAAACGAATGAGTACAGAGAGTACGATATGTCTACCATCGTAATTGCGAAGTCT
+
BB;;.49977//////7779555::4555.5/;://)/)//:555=5::7<7588@??AA1>9>>?=@A===??4///////$//)5.555&59949665555==7;7:>85957:;;<BB999A<ABBCCC@C@@@=??@BBBBB?C@C;;69?=:?;??=AB@@@C>BB<>>:699////&/.62578899&9=:=::;><>6536=A@AA4;486:::4977;=AA?B6=BC;@@@>@AABBCAAAA>899ABB?A>====??@=A==6677;,//=@7===>
@ATNG8:02308:05559
GATGGTAGTATAGAGCTCTACATAGTACTCATTCGTTTCGGAAGAGACAGGTACGTTAATAGTTAATAGCGTACTTCTTTTTCTTGCTTTCGTGGTATTCTTGCTAGTTACACTAGCCATCCCTACTGCGCTTCGATTGTGTGCGTACTGCTGCAATATTGTTAACGTGAGTCTTGTAAAACCTTCTTTTACGTTTACTCTCGTGTTAAAATCTGAATTCTTCTAGATTCCTGATCTTCTGGCGCGTATGTATGTCGCCTACCATCGTAATTGCGAAGTCT
+
<@<B?BBCBCCCCCCCA;@<=@@?CDCCCB;;8;AAD>BB>A=AAAACCB?CCCCA>A>A?@@>C>BBBBBBBAC=A>CCC/>=7>788)2<=>=B??<>A6;;=>CC=>>>>>>@@<AAAA4>>@A88:;><AAAA:>>@??>>>AAA?A?@?@:==><AA;@;>????ADDD6<<AAB6<6:66666(/<<>@67///;:9<::0888)59:;A<@<??=?>>?>><>:>>B???=DAA<?=<=<?===A@@@@AA=<<<=B=>===:<9<<>><>A??
@ATNG8:02312:05556
GATTAGTATAGAGCTCTACATAGTACTCATTCGTTTCGGAAGAGACAGGTACGTTAATAGTTAATAGCGTACTTCTTTTTCTTGCTTTTCGTGGTATTCTTGCTAGTTACACTAGCCATCCTTACTGCGCTTCGATTGTGTGCGTACTGCTGCAATATTGTTAACGTGAGTCTTGTAAAACCTTCTTTTTACGTTTACTCTCGTGTTAAAAATCTGAATTCTTCTAGAGTTCCTGATCTTCTGGTGTCGTCTATCATGTACTACCATCGTAATTGCGAAGTCT
+
<==?BBAAABBB@@66:B;ABBBBCBDC@?;?;::5;B@C@@@@BCBB?BABAA?A?AABB?CABBBBBBBBC@BBBBB1;>4<8888&2;;?<BBB?BB@BBA@::6;>@@BBBB=A??;?<AA@==;;;;?@@@<>?>>>>=>>>>AA;;;>:;;;=@@=@=DB>>>@@BB:;:;;;1;<B<>>>>>/=AAAA7;:>>=>><==<AAAA/A???A<A;>?=AA?>>>><A<AA???A;AAA;::<AA><;;????>>>>>>>:?>>=?>6<6<<<<;>AAA
@ATNG8:02333:05539
GATGGTAGCACACGAGATCTCATCGTACTCATTCGTTTCGGAAGATACAGGTACGTTAATAGTTAATAGCGTACTTCTTTTTCTTGCTTTCGTGGTATTCTTGCTAGTTACACTAGCCATCCTTACTGCGCTTCGTTTGTGTGCGTACTGCTGCAATATTGTTAACGTGAGTCTTGTAAAACCTTCTTTTTACGTTTACTCTCGTGTTAAAAATCTGAATTCTTCTAGAGTTCCTGATCTTCTGGCGCGTATGTATGTCGCCTACCATGTAATTGCGAAG
+
D@@@<A>CAABC:9;CBBBB@A@BCBBCCCCC@CBAB=BC@CABBBCCCC@CCC?>=@?BBCC@B?BBAACBBBB@BBBBA1BB5:9CC>BBBB>CBB=@C<@@@ABB?BBB>@@@@;CBB8:7;@?????A<@===6=9::>;;;@<;<<///@99:>=?<7;7///=@@=>=:;;;EE6B:=8;7776*7>:::,//9667:>>>=BBAB/A<;;A8=8=>;>??>;;;=A;>>@AAA8;;?;???>?@:::D;::>??:>>@<@;;<A=>996,,(,
@ATNG8:02338:05558
GATGGTAGTAGTACACTAGTCATACCAGAAGATCAGGAACTCTAGAAGAATTCAGATTTTTAACATCGAGAGTAAACGTAAAAAGAAGGTTTTACAAGACTCACGTTAACAATATTGCAGCAGTACGCACACAATCGAAGCGCATTAAGGATGGCTAGTGTAACTAGCAATAATACCACGAAAGCAAGAAAAAGAAGTACGCTATTAACTATTAACGTACCTGTCTCTTCCGAAACGAATGAGTACACACTCTCATATGACACTACCATCGTAATTGCGAAGTCT
+
;?4;05=B@@ACCDC@?BB>@@@@B?DAA=B@;;<C5<4:=?99493995::9:983;;;';:?834:999;;<:17733333$3928-333&333,3:<<;==/0,/59;;96:65;;ADFDCCCCBBBCCC?DDBB>AA?=AA7758?CBB>AAA@@@@A>@AAA997;B?BAA=@B@@@<???AFCCCC3BB@BBBBCA@@B8:8:BCA=?=?BBBB@BBBA???=?>BBB=BAA>ABBCCACBABBBBBBBBBBBCC?>><=<>?CBBD?B?BBCC@CCBB
@ATNG8:02294:05570
GATGGTAGCTATACGTATATCTATGTACTCATTCGTTTCGGAAGAGACAGGTACGTTAATAGTTAATAGCGTACTTCTTTTTCTTGCTTTCGTGGTATTCTTGCTAGTTACACTAGCCATCCTTACTGCGCTTCGATTGTGTGCGTACGCTGCAATATTGTTAACGTGAGTCTTGTAAAACCTTCTTTTTACGTTTACTCTCGTGTTAAAAATCTGAATTCTTCTAGAGTTCCTGATCTTCTGGTGTATCAGCGAGTATCTACCATCGTAATTGCGAAGTCT
+
BBBB@DDCC=BBCCB>CC@@@BB@;;<<@:;;;@:;;09=24.4>>=<?@=AB??=598:CCCAC?ABBBCCBBB?BBBBB2BA?BBCC<??<<,00;6;=7<>=8BD@DBB>AAAB<>>>;>:=@@A>>>@<@@AA<A@@@AA>>>AAA;;;?<;;:=BD<@<@@<;;>@@A=A====/=8=:>ADDD/@@>>>9>=<===<@>>:>AAA/@:;;A<@<@A=???@>>>=A<AAA@>><>??<:::@@@>>=>>>>@<<>BA:?>>=<85;-//996:;?@
@ATNG8:02297:05617
GATGGTAGCTATACGTATATCTATGTACTCATTCGTTTCGGAAGAGACAGGTACGTTAATAGTTAATAGCGTACTTCTTTTTCTTGCTTTCGTGGTATTCTTGCTAGTTACACTAGCCATCCTTACTGCGCTTCGATTGTGTGCGTACTGCTGCAATATTGTTAACGTGAGTCTTGTAAACCTTCTTTTTACGTTTACTCTCGTGTTAAAAATCTTGAATTCTTCTAGAGTTCCTGATCTTCTGGGTGTATCAGCGAGTATCTACCATCGTAATTGCGAAGTCT
+
;<:@=@ADCB=BEFCBCBCEBBB;6995;B@@;@@@@8?B=B?BCCCEBC@BDD@@?@@CBCC@D>?@??BCBBB@BBBAA.333<<=@;@A@@=AAA=@A>::93;@;AAB@=<>@<@AA<>;>>>;:;AA=A@@@7;;>=??==>?>A>;;;>5;:=<@A=A=>>>>>??A>5;888)8:=9=====.<>>?A7;;>A@???>>:>BBB/B8838A:>;?A=@??@AAA<A=@@@A??<<;==6///;9;99;6666:=9>>B<=<=://*/173==9///;
@ATNG8:02300:05571
GATGGTAGCTCTGCTCTGACTCTGTACTCATTCGTTTCGGAAGAGACAGGTACGTTAATAGTTAATAGCGTACTTCTTTTTCTTGCTTTCGTGGTATTCTTGCTAGCTACACTAGCCATCCTTACTGCGCTTCGATTGTGTGCGTACTGCTGCAATATTGTTAACGTGAGTCTTGTAAAACCTTCTTTTTACGTTTACTCTCGTGTTAAAAATCTGAATTCTTCTAGAGTTCCTGATCTTCTGGGCTGCGCTGTTATGCGCTACCATCGTAATTGCGAAGTCT
+
:::?9C====>9;6=@@ECCCCCCCCBCC@A?@BCC=CC@D?BBCCCCF@CCCA@>AABCCC@D@CCBBBBFCC=:;;<;*;@>ACDD?C?AA>A<B?CC<;;BGCCCCCBBBBCC?AAC?D?CC@?@BBB?BCBB>BBBABBBBCBBCC@??C@CBC@AA>A?BBBBABICC@ECBBB7@>C>;;;;;*;CCCC?CBBACB;;:?299::';AACD?C@CC?BBBCDDD?C?BCCD@?;??@@:A;;:ABBAA=A;;;AACBC?BBAABB?B:;;CC@DCCB
@ATNG8:02304:05601
GATGGTAGTGCGTGAGAGAGAGACCCAGAAGATCAGGAACTCTAGAAGAATTCAGATTTTTAACACGAGAGTAAACGTAAAAAGAAGGTTTACAAGACTCACGTTAACAATATTGCAGCAGTACGCACACAATCGAAGCGCAGTAAGGATGGCTAGTGTAACTAGCAAGAATACCACGAAAGCAAGAAAAAGAAGTACGCTATTAATATTAACGTACCTGTCTCTTCCGAAACGAATGAGTACGAGAGAGCACACGTGTCTACCATCGTCATCCAGAAGTCT
+
<5558<<;>:;666>@@?CBBB>;@3>;;8<=?<::383:445;:=5;;,3,3333=>>;)3.39;334::;A<13394444$4;7<:??7>>A6>0/0/0//4.59>>:>B<<9989=B::9::@=<<00*000<6=;89884<8>8A@C0958888331333;33/3:3933/3888=6:99875777(56.5222999994;27;;4825555549:9:<::6:+//938;<7::<@AB>:>>7557=:?87567978:;655///.///579669///
@ATNG8:02306:05574
GATGGTAGCGCACACATAGATACAGTACTCATTCGTTTCGGAAGAGACAGGTACGTTTAATAGTTAATAGCGTACTTCTTTTTCTTTGCTTTCGTGGTATTCTTGCTAGTTACACTAGCCATCCTTACTGCGCTTCGATTGTGTGCGTACTGCTGCAATATTGTTAACGTGAGTCTTGTAATACCTTCTTTTTACGTTTACTCTCGTGTTAAAAATCTGAATTCTTCTAGAGTTCCTGATCTTCTGGACAGAGTGTGCAGATACTACCATCGTAATTGCGAAGTCT
+
@ACD@CCBCBDDCCCABBCBBCCBB@@>=::;6;BBC>CD@D?<;9;;>A8>A@;;;)438::B5;6;<;::///;688;;;)///+5:;>8<ABCACCD?BB9;;BDDFAEGCCBCCC@BBC@C@BBBBBBBC?BBBB@CBBBBBBBCBGBBBCCC@;;<@CC@D@CCA;;;CCC@;;;=AA@<A5<;AAA*<;BCC>CCDCDCAAA@@BFFF5CBBBC@B@BF@BFC;;<F@D@CBBBAA8;;B@A@ABBBCCDCCAAACCBBBCAG@@@GF@C?AACC@CBBA
@ATNG8:02310:05570
GATGGTAGCTCACGTACGTCACACGTACTCATTCGTTTCGGAAGAGACAGGTACGTTAATAGTTAATAGCGTACTTCTTTTTCTTGCTTTCGTGGTATTCTTGCTAGTTACACTAGCCATCCTTACTGCGCTTCGATTGTGTGCGTACTGCTGCAATATTGTTAACGTGAGTCTTGTAAAACCTTCTTTTTACGTTTACTCTCGTGTTAAAAATCTGAATTCTTCTAGAGTTCCTGATCTTCTGGTATGACTAGTGTACTACTACCATCGTAATTGCGAAGTCT
+
@@BD@DBBBCCGBCBB<<ADCCBCBCBABB::8:BBD>CC?B@BCBBCBB@CCCAA>A?BDCC?C=AACCAAAAA>AABBB1AB>BBBB=BBBB?BCC@BB?BBCC?><?ABB@@@A<A@@9>;@?>>>>>>9>??A8<=>>>>=>>>AA>>>??::;:<@@:>:>@<==@@@@;>>CDD5?<?;>>>>>/>@<<;0666///9:6;7;DDD/>666>7=78929=<>===<A=@A@@??:>>B=A@@@@@@>>>???@AAAACC=A===@>9>065@A:A>;<
@ATNG8:02312:05575
GATGGTAGTATATCGCGTCGCTATCCAGAAGATCAGGAACTCTAGAAGAATTCAGATTTTTAACACGAGAGTAAACGTAAAAAGAAGGTTTTACAAGACTCACGTTAACAATATTGCAGCAGTACGCACACAATCGAAGCGCAGTAAGGATGGCTAGTGTAACTAGCAAGAATACCACGAAAGCAAGAAAAAGAAGTACGCTATTAACTATTAACGTACCTGTCTCTTCCGAAACGAATGAGTACTGTATCTATGTGTGCGCTACCATCGTAATTGCGAAGTCT
+
BC;;8:=ABBBCDCCBBCAA@@??A:9=>;;>99=;4926==566>;>><>???585BBA1B>995:99;::8<5:9<<<<<+<B?CADDD;CBB>;;;BCCCBC?A>AC?BBC?BABBCDCCCCCCCCBBB@BBBC=??BBBBAB?CACAA?BCBBBCCC?BBBB??<?B?BBB=A@@@@:?<;8:;;;;+;@=B;;:BDB>>;>:==AB:=:=@CCC?BBBCCBB?B?BBC>BBB?BCCCCBBBBBBBBBAB<@?<<=>>>>A<AAAA@@<@<BBAA?@989
@ATNG8:02316:05583
GATGGTAGTGTCAGTGCGCGTCGTCCAGAAGATCAGGAACTCTAGAAGAATTCAGATTTTTAACACGAGAGTAAACGTAAAAAGAAGGTTTTACAAGACTCACGTTAACAATATTGCATCAGTACGCACACAATCGAAGCGCAGTAAGGATGGCTAGTGTAACTAGCAAGAATACCACGAAAGCAAGAAAAAGAAGTACGCTATTAACTATTAACGTACCTGTCTCTTCCGAAACGATGAGTACTATAGACTATCTGAGACTACCATCGTAATTGCGAAGTCT
+
@C??>ABDDCCBBB@@CBBA==BBA>C;;26C@@@C?B=@@ABB??9:929:78787333$338;<=====::<5@BCCCCC5BB>B=AAA9ACC@DCBBCBBBB@A@CC@BBB?BBBBBBCCCCBAA@@@C>BABB=>>@@A???<C@BAA>AB@@>=>@<?===;;5;=:;;;5;>@AB:>>><@ABBB/==:===???@@B=B<==>A7;7;@CBC?AACBBAA;@;=>=5=::9BBBBBCCBBC>>>@>>ABBAAAABAA?BAAABB>A=@@BC=@::;
@ATNG8:02334:05591
GATGGTAGCTCTGCTCTGACTCTCGTACTCATTCGTTTCGGAAGAGACAGGTACGTTAATAGTTAATAGCGTACTTCTTTTTCTTGCCTTCGTGGTATTCTTGCTAGTTACACTAGCCATCCTTACTGCGCTTCGATTGTGTGCGTACTGCTGCAATATTGTTAACGTGAGTCTTGTAAAACCTTCTTTTTACGTTTACTCTCGTGTTAAAAATCTGAATTCTTCTAGAGTTCCTGATCTTCTGGTGAGATATGCATGATGCTACCATCGTAATTGCGAAGTCT
+
AABB@BB=@<<@CDEBBBCBAA@BCBBBBDBC@BBBD=BB?C?BBCCDDD@CCCCB?B?BBCB@C@CDBCBBBCC@CDDDC1BB@AA>A@CCCC?AA@=@B>@@@DCEACCCDDCCC@CBB@C@FBBBABAD?CBCC899A@@:;:BACBCAAAC?@@A?@E@E?AABBBCCCC?B<;<;.<>B>;;;;;*;BAAA7;<AADEFA@@@DDDD5DBBCC@C@CD?BBAAA::69>AAAA@?<?AC?AADCBBBCCBC@@ABBBCCC?B@??AA>A>BCDD@DBCC
@ATNG8:02338:05605
GATGGTAGCTATACGTATATCTATGTACTCATTCGTTTCGGAAGAGACAGGTACGTTAATAGTTAATAGCGTACTTCTTTTTCTTGCTTTCGTGGTATTCTTGCTAGTTACACTAGCCATCCTTACTGCGCTTCGATTGTGTGCGTACTGCTGCAATATTGTTAACGTGAGTCTTGTAAAACCTTCTTTTTACGTTTACTCTCGTGTTAAAAATCTGAATTCTTCTAGAGTTCCTGATCTTCTGGGTCTCTCTCTCACGCACTACCATCGTAATTGCGAAGTCT
+
ABAA9=@CC>>?>666><;;;>BBBBBBBB:::;BCD>BB@BAAA@CEEC>ABCBB@B@BAAC?C@CB@A@><8>:=?EDD3BB?;373,3::=8B@A;?B5999ABC@CDB>===D=BAA9=:=A@=<>>><@@@@:>>@????@@BBAA????<>>?=BG;><>@@@@@@@B;>>AAA5A=A5::AAA/@;66=69:9///;;;?6<<<=+;;::<8=176=D>>>@@@=B=AAA???7;;?A:???@@AA@@>>@@@A?;;=666367707--/<<9@@@>
@ATNG8:02296:05658
GATGGTAGTGTCAGTGCGCGTCGTCCAGAAGATCAGGAACTCTAGAAGAATTCAGATTTTTAACACGAGAGTAAACGTAAAAAGAAGGTTTTACAAGACTCACGTTAACAATATTGCAGCAGTACGCACACAATCGAAGCGCAGTAAGGATGGCTAGTGTAACTAGCAAGAATACCACGAAAGCAAGAAAAAGAAGTACGCTATTAACTATTAACGTACCTGTCTCTTCCGAAACGAATGAGTACGAGAGAGCACACGTGTCTACCATCGTAATTGCGAAGTCT
+
AA?C;BBBCCCBA=<ACCBAB?BBB?BBB?BC;;;C@C=AAD@@?C@BB@C?A@99:@@@,@=AAABBBBBBBB=??@BDEE5CC?B7;;;.<CB@AAAACEDCC@C@DB?BCB=??AABBCCCBCCCBBBC@CCCC=??AAAAAB>B@CCB?CCBCAAAC?BBAAA@>BD>><>@BA>>=8??<788887(8=9>888ADBAA<A:>>@B<><>ABBB?BBCCBBB?B?BCD>BAA>ABBDFBBBBBAA@@BBB>>>@@?@?AA;A>>>>><=<BBCC?B999
@ATNG8:02302:05645
GATGGTAGTGTCATATGAGAGTGTGTACTCATTCGTTTCGGAAGAGACAGGTACGTTAATAGTTAATAGCGTACTTCTTTTTCTTGTCTTTCGTGGTATTCTTGCTAGTTACACTAGCCATCCTTACTGCGCTTCGATTGTGTGCGTACTGCTGCAATATTGTTAACGTGAGTCTTGTAAAACCTTCTTTTTACGTTTACTCTCGTGTTAAAAATCTGAATTCTTCTAGAGTTCCTGATCTTCTGGGTGTATCAGCGAGTATCTACCATCGTAATTGCGAAGTCT
+
BBBB?BDCCBA<<@@FCCBBA@@BAC??@??@<@?@D=CB@?9?;A669@6;>695:>7:>BB6;6;@?<<<<>>045:88'8?9989>=6<888599<7;?<@@@@BGGCCCDCCCC@BCB?B?CCCCAAADACCCC@BCCCIBAADCCCCA@@C@DDD?AA=B?CB@@@BCDD?B::99-:4;>;;;;:*:CAAB=CBCCCDDBCCBHCCC5GCCCCAD@EC?CBCCD??>??CCDCDD?BBCC>BBBBDCDCCCCCCCDCCCC@AAACEFAD999ED?B9:9
@ATNG8:02307:05658
GATGGTAGCGCACACATAGATACAGTACTCATTCGTTTCGGAAGAGACAGGTACGTTAATAGTTAATAGCGTACTTCTTTTTCTTGCTTTCGTGGTATTCTTGCTAGTTACACTAGCCATCCTTACTGCGCTTCGATTGTGTGCGTACTGCTGCAATAATGTTAACGTGAGTCTTGTAAAACCTTCTTTTTACGTTTACTCTCGTGTTAAAAATCTGAATTCTTCTAGAGTTCCTGATCTTCTGGACGACGCGCACTGACACTACCATCGTAATTGCGAAGTCT
+
@?AC<CCBBBCCAAABBBCCDCBBBCCCBC@A>ABBF>CC>B@BCCCCBD?DCBBB?B?BDDD<A>ABBB@??BB<>????1@C>AABD=BBDC?CAA<@B8;:BGEF@DDDCCBBB@BBB@C@ECCBCBBB?BBDC>AACCCBBBBBCCCCCCB?997:@@=A?BBBBBBBBC?B;;::6:>B=::999*9BDCC>AACCCFCDCC?BBBB2BBBBE?D@BC?BCCCCBB?A?BBBDBB?BBC@CC9::CDDCCCCCAAACCCC@DBBBDC@C?BCDCAC@@@
@ATNG8:02308:05634
GATGGTAGAGAGAGCTCTCTCATCGTACTCATTCGTTTCGGAAGAGACAGGTACGTTAATAGTTAATAGCGTACTTCTTTTTCTTGCTTTCGTGGTATTCTTGCTTAGTTACACTAGCCATCCTTACTGCGCTTCGATTGTGTGCGTACTGCTGCAATATTGTTAACGTGAGTCTTGTAAAACCTTCTTTTTACGTTTACTCTCTTGTTAAAAAATCTGAATTTCTTCTAGAGTTCCTGACTTCTGGTGTCGTCTATCATGTACTACCTTCGTAATTGCGAAGTCT
+
::<A7<<::95@>;<;;;<<<;;;@@???A@@;A@@@:@B?B=BA?9949.44833-449=>B8A>AAA?@AABB?CBDDD2BA?B:9:,3A>?>C9927=3773,37749<<9?;;;7///4969=B>==>B=@@@@388?====?????A???@;888;?F:=:===@>?>A@7;;=BA/=6;5;>AAA/A@:::2:<<///:5:@6>?>?>'>==<=188)8;46<<///83806756958888<;;9///8899=C@A@B>>><>:>@?>;?7:;>B<@@;;
@ATNG8:02311:05638
GATGGTAGGACGAGCGTCTGAGAGGTACTCATTCGTTTCGGAAGAGACAGGTACGTTAATAGTTAATAGCGTACTTCTTTTTCTTGCTTTCGTGGTATTCTTGCTAGTTACACTAGCCATCCTTACTGCGCTTCGATTGTGTGCGTACTGCTGCAATATTGTTAACGTGAGTCTTGTAAAACCTTCTTTTTACGTTTACTCTCGTGTTAAAAATCTGAATTCTTCTAGAGTTCCTGATCTTCTGGTGTCTGATCTGTATCACTACCATCGTAATTGCGAAGTCT
+
BAAB@CCD;;:B<<4555555=@A=@:99@B@:@BB>>CC@B?B@@@BBB>CFDCB@BACCCB=A=ABBCB;;:?;99999'9>:?<@@:@<<<9>==?BC;;;EEFC@CDA@@CBB@BBC?@=BB9::A;;6;CBB?CDGBCCCBBBCDLHBAA>ABBAFD?B?BBBBBBCCIAD;;<;.;=C>AABBA,AA;<;8;CCBBBC@@?4;;;;*;B@;;7;<AB?BBACCCC@C@CCCCCC?BBB@BBCDDBBBCCBBBFDAAACD@EA@@@@<@7:9AD@CCBB
@ATNG8:02325:05657
GATGGTAGCTCGCTGATGATATCTCCAGAAGATCAGGAACTCTAGAAGAATTCAGATTTTTAACACGAGAGTAAACGTAAAAAGAAGGTTTTACAAGTCTCACGTTAACAATATTGCAGCAGTACGCACACAATCGAAGCGCAGTAAGGATGGCTAGTGTAACTAGCAAGAATACCACGAAAGCAAGAAAAAAGAAGTACGCTATTAACTATTAACGTACCTGTCTCTTCCGAAACGAATGAGTACATAGATATACGTATAGCTACCATCGTAATTGCGAAGTCT
+
@A?<:=CDCE@CCBBBBBAAA@@@@7@BC?BBAA;;7;;@@@::8B?CC?C@999>;@@@/@<??><><??@@@<ABBCCCC5BC>B;A@A3ABB>B;==CBDCC@C@CB?ACD?BAAACABACCBDCCCCC?BB@@<@?BBABBB>A?A@@=@DBCBCCC?BCBB??;?A>ABA=AA99927<<<678888%9=:=;;;@@@@@3837<@@5;7;@AAA@DCBBBBB?B>BBB=ACB@BBBBBDCDBBB@@@AAAA@@@?@?@AA<A@@@@A<A=BA>=9=;;;
@ATNG8:02332:05624
GATGGTAGTGATACAGATCAGACACCAGAAGATCAGGAACTCTTGAAGAATTCAGATTTTTAACACGAGAGTAAACGTAAAAAGAAGGTTTTACAAGACTCACGTTAACAATATTGCAGCAGTACGCACACAATCGAAGCGCAGTAAGGATGGCTAGTGTAACTAGCAAGAATACCACGAAAGCAAGAAAAAGAAGTACGCTATTAACTATTAACGTACCTGTCTCTTCCGAAACGAATGAGTTCGATGAGAGAGCTCTCTCTACCATCGTAATTCGAAGTCT
+
BB;:89=CCCFCCCCCBBB=>CB==8=55444888:5:9<;;<8==9=>9>>:;6;;@@@+>:==>9:6C@BAD::::4999'44.47===2>>>@<<AB@@@99658==:BBA?BB@>@@@BCCBBBBCCC@C@@@>@?AA???D?B?B;;9;ADDECCC?BBBBBB?BD;???5::ABA;@@?;@>???/?G=??>>CAACC=D;>?@@:=9=A@@@?ACAABBE=@=>CC>BBB<?>BBB@CCBBBBBB?>>ABBB???@>>::7////)/776605...
@ATNG8:02335:05655
GATGGTAGTATAGAGCTCTACATAGTACTCATTCGTTTCGGAAGAGACAGGTACGTTAATAGTTAATAGCGTACTTCTTTTTCTTGCTTTCGTGGTATTCTTGCTAGTTACACTAGCCATCCTTACTGCGCTTCGATTGTGTGCGTACTGCTGCAATATTGTTAACGTGAGTCTTGTAAAACCTTCTTTTTACGTTTACTCTCGTGTTAAAAATCTGAATTCTTCTAGAGTTCCTGATCTTCTGGGTGCGCTACAGTCTCTCTACCATCGTAATTGCGAAGTCT
+
@@9;26==DCC;:6@@>CCBABAABBBBCB;:6;A@B=BB?B?CCBBBBB?BBCCC>A>ABCC@C>BBBBB@>8B7DDAAA/AA=????9>B??<?AB?B@<@>>==<18888AAKE=@@@<@<@@><:;:A<>@>>:>=@@AA;<;@>>>>=>@<>==<>>:>;===@>>>AD<A@ACC;D;@9==AAA/@>>>A9AAA>>>A9<9/5656(6==<>8=:=?=?CBA>>><@<>>>A??;???@7888=;@@@@?@?????===69633;;4;--/9959=AA
@ATNG8:02304:05675
GATGGTAGTGATACAGATCAGACACCAGAAGATCAGGAACTCTAGAAGAATTCAGATTTTTAACACGAGAGTAAACGTAAAAAGAAGGTTTTACAAGACTCACGTTAACAATATTGCAGCAGTACGCACACAATCGAAGCGCAGTAAGGATGGCTAGTGTAACTAGCAAGAATACCACGAAAGCAAGAAAAAGAAGTACGCTATTAACTATTAACGTACCTGTCTCTTCCGAAACGAATGAGTACCTCTCAGACGCTCTCCTACCATCGTAATTGCGAAGTCT
+
/:9<9=9>9::BB?BC?<;<@966@:==>?@955::7;79::554:7==6:678377878)86;?@383333382326>>>>+<<5:.595&5AA?BCDCBA@@C@C@CE@AAA>@@BBCBBCCCDBBACCD?CBCC>@?@@::::6;;A@?<@??>@?8849>?999:?=8;;;/88878*3888;7777(7;6788?==?::5:188<=0818<AAA>A:99=?A5977BC8==C@989BBBB?ABBBA888B??>;;7;BB?BBBBAA>A?DC<<7<=77
@ATNG8:02309:05694
GATGGTAGCTCGCTGATGATATCTCCAGAAGATCAGGAACTCTAGAAGAATTCAGATTTTTAACACGAGAGTTAAACGTAAAAAGAAGGTTTTACAAGACTCACGTTTAACAATATTGCAGCAGTACGCACACAATCGAAGCGCAGTAAGGATGGCTAGTGTAACTAGCAAGAATACCACGAAAGCAAGAAAAAAGAAGTACGCTATTAACTATTAACGTACCTGTCTCTTCCGAAACGAATGAGTACGAGAGAGCACACGTGTCTACCATCGTAATTGCGAAGTCT
+
898@;?A@A;555565<ABA><<00)/;;299=@AB>A>A;98??@9?B:<7<A774===+A788896;;//*/>4;/0/:::*<=9>1666&5AB496A@C@<999)9:?@?CBB9BBBBBAAACAA@CCCBC@CCCC@BAAACCBB?C?CED@CB@:::??=?CBCCC?BB>AA@=A?=>>8>6617AGEDD)==9////88ADE=A::88?:>9@@BAA=@>??AAB?C799A;@9939@?@@A@A@@==88:DB>>>===>@@A=?>>>GH<?;BBCC?CC@?
@ATNG8:02315:05695
GATGGTAGCTCACGTACGTCACACGTACTCATTCGTTTCGGAAGAGACAGGTACGTTAATAGTTAATAGCGTACTTCTTTTTCTTGCTTTCGTGGTATTCTTGCTAGTTACACTTAGCCATCCTTACTGCGCTTCGATTGTGTGCGTACTGCTGCAATATTGTTAACGTGAGTCTTGTAAAACCTTCTTTTTACGTTTACTCTCGTGTTAAAAATCTTGAAATTCTTCTAGAGTTCCTGATCTTCTGGGATGTGTGCGCAGTGCCTACCATCGTAATTGCGAAGTCT
+
44:;39?@>A<;5555666==@=BBCC@BA<;5;;;A<AB=@>@BBABBB?BDCCC@E@B::9?B?ABBB>=?AC;@@A@@.??;<@;>6==BC?BBB=@@4997>;;89;;//+/;=7=??7;7;?>CB>:616::<+//=/88=?<<=>>A66/36--(--(-26<9975;57155569+909322222$2://.(.35/..3:57-5552$2993222)21693999977;27-..33991533707...444...877799>;;45665560549:565;;66
@ATNG8:02317:05672
GATGGTAGTGTCATATGAGAGTTGTACTCATTCGTTTCGGAAGAGACAGGTACGTTAATAGTTAATAGCGTACTTCTTTTTCTTGCTTTCGTGGTATTCTTGCTAGTTACACTAGCCATCCTTACTGCGCTTCGATTGTGTGCGTACTGCTGCAATATTGTTAACGTGAGTCTTGTAAAACCTTCTTTTTTACGTTTACTCTCGTGTTAAAAATCTGAATTCTTCTAGAGTTCCTGATCTTCTGGGTCTCTCTCTCACGCACTACCATCGTAATTGCGAAGTCT
+
@B;;05==ABBBBCGICBBB;;8;AAAAA@@?@CCE>CC?C?CCDCCCC?CCEEC?C@DDBB=BACCCCCCCDD@CCCCC5BC@CBCB>BBCC?CBB?ADAAA@CCD@DDCBBCCC@CBB?B?DCBBBBBC?BDBB?CBCECBBBCDDBBAAAC?BBB@DD?A?ABBCCECBB=@::::.;=@>;;<<<<%;CCCF>CCDCCCCCCC?BEDE1BBBBC@D?BG@CBDBAAC?C@CACCCC>@?GG>DCCBBBBCBBBBBBBCCBB?CCCCBB>B7::FC@CA@@
@ATNG8:02318:05702
GATGGTAGGACGAGCGTCTGAGAGGTACTCATTCGTTTCGGAAGAGACAGGTACGTTAATAGTTAATAGCGTACTTCTTTTTCTTGCTTTCGTGGTATTCTTGCTAGTTACACTAGCCATCCTTACTGCGCTTCGATTGTGTGCGTACTGCTGCAATATTGTTAACGTGAGTCTTGTAAAACCTTCTTTTTACGTTTACTCTCGTGTTAAAAATCTGAATTCTTCTAGAGTTCCTGATCTTCTGGGCAGACTCTCACACGCCTACCATCGTAATTGCGAAGTCT
+
;?>C@CCC@CC@ABBBBECBBBCC@BBBBCBB?BCCD=BB@D@BBDCBBC>BBFDD@D@CBBB?CAD@?@DDDCC?BBCCC1BB<A@BB<ABBD@CCFADC;;;@BBB@BCCCCCCD?BBB?B@CCAA@??B>BCBB?CCCCCBBBBBABCABAB@CCC?CD@C>AABCCCCFC>B@?A?3?;?9:::::*;CBCB?CCCCCCCBBD=AAAA0ABBCC@CACC@BBBCBBB?B?BBABBB>AACI>CBBCCBBBCBA@@@C@CCB@BBBBCC@C;::CC?BBBB
@ATNG8:02338:05709
GATGGTAGTGTGTCTCTGAGAGTAGTACTCATTCGTTTCGGAAGAGACAGGTACGTTTAATAGTTAATTGCGTAACTTCTTTTTCTTTGCTTTCGTGGTATTCTTGCTAGTTACACTAGCCATCCTTACTGCGCTTCGATTGTGTGCGTACTGCTGCAATATTGTTAACGTGAGTCTTGTAAAAACCTTCTTTTTACGTTTACTCTCGTGTTAAAAATCTGAATTCTTCTAGAGTTCCTGATCTTCTGGGTGCGCTACAGTCTCTCTACCATCGTCCGTTAGAAGTCT
+
ABBB:>>966;@>AAAGE@A@BA@:999989938=@A:BA<@;::9>;AB?AAA?>A.;59==>:AAC=BC@;949?;99999(9;;4666@6=>:98>0.*-7(--//:<:=BB=@??>29994::@B@@ACBB<@@AB=C;;::9::@@@?@ACBB?BBC>@?;?:>=@@@@BBB>B?@@@@,A?C?BAGGD1CCCBB:A;<:BA;;9929999'9999949<@B=@@@::9C<?<??=999277@@5>>@@B@@@@@@AAA@@ABB?B;;;AC5;;5;;;5;A;;
@ATNG8:02294:05727
GATGGTAGGTGCTACATGAGTGTATCCAGAAGATCAGGAACTCTAGAAGAATTCAGATTTTTAACACGAGAGTAAACGTAAAAAGAAGGTTTTACAAGACTCACGTTAACAATATTGCAGCAGTACGCACACAATCGAAGCGCAGTAAGGATGGCTAGTGTAACTAGCAGGAATACCACGAAAGCAAGAAAAAGAAGTACGCTATTAACTATTAACGTACCTGTCTCTTCCGAAACGAATGAGTACGATGAGATCTCGTGTGCTACCATCGTAATTGCGAAGTCT
+
5===8:54./9///<;;>=;66;=<@=@::5:@?=?@=?9@BB???B;AA8:6:@?:;;;:'94999;<666>BB9B999@>>(>>:>=@BC8??C?BABAA:99?;@4876@@<8:<<==ABBBCBAAACBB9@@00,0>::7;882;299B;=<955>?@?CCAAA@?8=083;,73887188848====+550569<::;CB<A;@@AA:=:=>@@@<@@@@@AC=B=??A9A74-4=<<?@9:9??><889998??>>?:::==<<<><07/;AA@?AA:;
@ATNG8:02303:05741
GATGGTAGCTCTGCTCTGACTCTCGTACTCATTCGTTTCGGAAGAGACAGGTACGTTAATAGTTAATAGCGTACTTCTTTTTCTTGCTTTCGTGGTATTCTTGCTAGTTACACTAGCCATCCTTACTGCGCTTCGATTGTGTGCGTACTGCTGCAATATTGTTAACGTGAGTCTTGTAAAACCTTCTTTTTACGTTTACTCTCGTGTTAAAAATCTGAATTCTTCTAGAGTTCCTGATCTTCTGGATACACTCATGGCACCTACCATCGTAATTGAAGTCT
+
BBBB?CCBBCCCBBBBCDDCCBBBCCDCBB??=>ABB=BD@C?BCCCCCC@CCDBB?B?CCCC?B?BBDDCBBBB?BBDDD1C@=AABB=BCCCACCC?CC;;;AECDACBBCDCCC>A@C@B@CCBAABBC?BBDD@EBBBBBBBCCCBBABBD@CBA?BA?C?CABBBCCCD@CCCBB<B>B>BBBBB2BCCCC=CCCCCCCAAA5;;;;*;AAAB?C@DF?BBACCCC?C?CCCCBC>AADACCBDDCDCBBC?BBD?BBB@B@AACG@C?BC@CBCA
@ATNG8:02303:05758
GATGGTAGCAGACGTGACAGAGCGCCAGAAGATCAGGAACTCTAGAAGAATTCAGATTTTTAACACGAGAGTAAACGTAAAGAGAAGGTTTTACAAGACTCACGTTAACAATATTGCAGCAGTACGCACACAATCGAAGCGCAGTAAGGATGGCTAGTGTAACTAGCAAGAATACCACGAAAGCAAGAAAAAGAAGTACGCTATTAACTATTAACGTACCTGTCTCTTCCGAAACGAATGAGTACTATGTAGAGCTCTATACTACCATCGTAATTGCGAAGTCT
+
<<<=255<<//////////;665<>7:;;7:;>>5545799:///8388(/*388=>>?>+<6:433;;<;><:8:=?CE?@@AB>B5;;;'9:>;<AA<<<;55066?@9@@<9<994995:;99:<695B@A?>?>@@@@A999?@6<00+0<<9=;==8A<;===*..).--(-6788.222366667)6=5:588;<6552927==<8><88;BA>AA@@@>?:=389C>CBC>:77A@@999AABB>>>@@@@@@;;;@@<;;:=AA:?398??;?@@A
@ATNG8:02307:05733
GATGGTAGTATAGAGCTCTACATAGTACTCATTCGTTTCGGAAGAGACAGGTACGTTAATAGTTAATAGCGTACTTCTTCTTCTTGCTTTCGTGGTATTCTTGCTAGTTACACTAGCCATCCTTACTGCGCTTCGATTGTGTGCGTACTGCTGCAATATTGTTAACGTGAGTCTTGTAAAACCTTCTTTTTACGTTTAACTCTCGTGTTAAAAATCTGAATTCTTACTAGAGTTCCTGATCTTCTGGGCTGCGCTGATATGCGCTACCATCGTAATTGCGAAGTCT
+
ABBB:BBCBBBA@;;<;;;;;<==BBABB@@@:?@@@;<>;?:00/=:9<6=<=<A?B<?>BD?B@BCBB@844:7<B==>7776BC@@7>>>>,0/95<815999//).77.22AB<???<A<?<<///685>>>@:::89998<=>>>:7775.522/56176:777::::?497;;;/;7=5;;??@/@A>??3:5;?;:;=<==08878(8;<<85;5;=//.69988>;<:><9A=<8998808/./;89=@@@@>>>AAAA<<<<AAA<A8==@>:@@@A
@ATNG8:02316:05734
GATGGTAGTACATGATAGACGACACCAGAAGATCAGGAACTCTAGAAGAATTCAGATTTTTAACACGAGAGTAAACGTAAAAAGAAGGTTTTACAAGACTCACGTTAACAATATTGCAGCAGTACGCACACAATCGAAGCGCAGTAAGGATGGCTAGTGTAACTAGCAAGAATACCACGAAAGCAAGAAAAAGAAGTACGCTATTAACTATTAACGTACCTGTCTCTTCCGAAACGAATGAGTACGTGTGCGACGTGTCTCCTACCATCGTAATTGCGAAGTCT
+
5;5=8<<<?;;=@<<==<<@>9559499<.559554.4.4:;<<<;74/)/3//-,,,,,$-(---559:<>>@8@BCBCCC1BB?B@BBB8BCB>AA@>;@@A@>A?BB<@@@=@A@@@@@BBCCCAAABB?B;;;@D@A@BCBB?B@C;;;;EEEDCCD@CCCDAA>??=@DE?A@@A@7;00,0@@@A0??<A???BBB@B=B;>;;;493:<BBB?BCBBBBB>@>;;;6:@@?BBCCCBAABAA@@@@@ABBBBCA<;?<=:=66:A?B=BBCC@E@??
@ATNG8:02320:05749
GATGGTAGGCGACATACATACGCGCCAGAAGATCAGGAACTCTAGAAGAATTCAGATTTTTAACACGAGAGTAAACGTAAAAAGAAGGTTTTACAAGACTCACGTTAACAATATTGCAGCAGTACGCACACAATCGAAGCGCAGTAAGGATGGCTAGTGTAACTAGCAAGAATACCACGAAAGCAAGAAAAAGAAGTACGCTATTACTATTAAACGTACCTGTCTCTTCCGAAACGAATGAGTACGAGAGAGAGCTCTCTCTACCATCGTAATTGCGAAGTCT
+
AB@@;><=;:;666<<<;;;959@@=@@<7;55544.4.4;445<<2894949:<@@@@@+@;AACCCCCBCCD;@@:9999(:C<D;@@@0>@A9;@@BBBABC?B?BD?CCB?CCBBBABBCCCCCBBAC?BB@@?@CBBBDBB?B@B;;:;BBCCBBB@BBBAAA@CC?BBC@CBCBC>BBB?BBBBC3BB@ABA=:;;==8=>:::188(7:?@@?BBCBBBC?A>ACD>CCC=@?BBC??????ABABAA88888==?B=BC;;@B?A6998817888
@ATNG8:02322:05720
GATGGTAGCGCACACATAGATACAGTACTCATTCGTTTCGGAAGAGACAGGTACGTTAATAGTTAATAGCGTACTTCTTTTTCTTGCTTTCGTGGTATTCTTGCTAGTTACACTAGCCATCCTTACTGCGCTTCGATTGTGTGCGTACTGCTGCAATATTGTTAACGTGAGTCTTGTAAAACCTTCTTTTTACGTTTACTCTCGTGTTAAAAATCTGAATTCTTCTAGAGTTCCTGATCTTCTGGTAGAGCGTGCATATATCTACCATCGTAATTGCGAAGTCT
+
ABCC@BBDBCBCCDCFCBCBCCCBBCBBBBBB?BA@@:@C>@7@;;>CBB>ABBBB@C@BBBC@B?BABB??>>=:99999$9>9;9@@6A<=@9>>?ADD?AADCCC@CDDCBBBB?BBB?B?ECBBBBBD?CDCC?BCCCCBBBCCCCBBCCA?CCC=AA>C?BCBAAACCC@D@@@@8@;@;:::::*:BBBG=CCBCCCCCBB?BBBB2BBBBC@B@CC@CCCCBBB?B@CACBBB>A@B?CCCDCBCBBBBBBCBAABBB@BBBBBA?B>BAACACC@@
@ATNG8:02326:05722
GATGGTAGATATATGCACGCTCTACCAGAAGATCAGGAACTCTAGAAGAATTCAGATTTTTAACACGAGAGTAAACGTAAAAAGAAGGTTTTACAAGACTCACGTTAACAATATTGCAGCAGTACGCACACAATCGAAGCGCAGTAAGGATGGCTAGTGTAACTAGCAAGAATACCACGAAAGTAAGAAAAGAAGTACGCTATTAACTATTAACGTACCTGTCTCTTCCGAAACTAATGAGTACACATCGTCGTGTCGTGCTACCATCGTAATTGCGAAGTCT
+
>>>@@CCCECDCBBBB=;;<>BCEE>ABA>@BACCC@C@CCBBABD=@@?B???997=99)>>BBBBBBBBBDB;A>;:999'9C;?4;;;&5<<7;666>BBBC@C@CD@CAA?ACBBCCCCCCBCCBBBC@CBCC?CBBBBBAA>C@CCE?BAABBDCCACAAABB?AB?????BBABB=A@C>;<<;.:?;@A@??AA?>4;4;?>@?C@BAAAA=?@BDBBB?B>A@@8>9949?BABBD????B>ADLBA:9::99???;@999??@F?CBBC@@000
@ATNG8:02334:05723
GATGGTAGCTATACGTATATCTATGTACTCATTCGTTTCGGAAGAGACAGGTACGTTAATAGTTAATAGCGTACTTCTTTTTCTTGCTTTCGTGGTATTCTTGCTAGTTACACTAGCCATCCTTACTGCGCTTCGATTGTGTGCGTACTGCCGCAATATTGTTAACGTGAGTCTTGTAAAACCTTCTTTTTACGTTTACTCTCGTGTTAAAAATCTGAATTCTTCTAGAGTTCCTGATCTTCTGGGATGTGTGCGCAGTGCCTACCAGTCGTAATTGCGAAGTCT
+
<;947:<<@966<<B@BA@@@@B566656><<7@?@@:?@;@<;?;=?@B?BBDED@B?BBBB?C?DDCDCCCBB?@AAA@2@?:>999+3?=>9?>@>AA;???@AC<A985AABE<=>><?;@@>???::5:??A<??@@@=:;;>>AA1578279;696166///999;?@;>>>>>3=:><<====+==>=>9>@AAA>:9//)-666+6-//:9@9>>;====:;;8=8==77//,-999.3-//7;=66696632-222-,,,,**,(-(--7926655
@ATNG8:02334:05759
GATGGTAGTCTCAGATAGTCTATAGTACTCATTCGTTTCGGAAGAGACAGGTACGTTAATAGTTAATAGCGTACTTCTTTTTCTTGCTTTCGTGGTATTCTTGCTAGTTACACTAGCCATCCTTACTGCGCTTCGATTGTGTGCGTACTGCTGCAATATTGTTAACGTGAGTTTTGTAAAACCTTCTTTTACGTTTACTCTCGTGTTAAAAATCTGAATTCTTCTAGAGTTCCTGATCTTCTGTATGACTAGTGTACTACTACCATCGTAATTGCGAAGTCT
+
A??;;@?>CCCC;<6@@<>;@BBBCCBBB@9:0:99;6<D4626<;;=;;8;B@@@<@;;;9@=B=@?CCAA@@?====@=,=@3:8?<6939929@@=9:859AAAB?A@BCCBCBAAA@@D@CCCCBB@A?@CCC?CCCBCBBCFA@@CCAAA@CBB?CB@G@A?@B@;000+00000+0+0+0000)/:///,/>=>>>>=::.5999$959:?;@;@B?AAABBDC@E?BDBAAA6;;;;A@A;;;@@<;;;;;@BCCDAAA====:=-00==@A@BB
@ATNG8:02339:05729
GATGGTAGCAGACGTGACAGAGCGCCAGAAGATCAGGAACTCTAGAAGAATTCAGATTTTTAACACGAGAGTAAACGTAAAAAGAAGGTTTTACAGGACTCACGTTAACAATATTGCAGCAGTACGCACACAATCGAAGCGCAGTAAGGATGGCTAGTGTAACTAGCAAGAATACCACGAAAGCAAGAAAAAGAAGTACGCTATTAACTATTAACGTACCTGTCTCTTCCGAAACGAATGAGTACCTCTCAGACGCTCGTCCTACCATCGTAATTGCGAAGTCT
+
:>9:5:<:4//::9///7779;@@?8<=B<BCB;;;5:48??===?078,7/87333333$349;::::==<;=13345555$5949.555&5<<>166<<;;55057@<=BBD?B??>BBCCCCCCECBBB?B@:;577379;<;8B9???@<@???889=CAAA@A<9948?<3<<;;;3772.59999*9;278<<?;775+/+.988(/*/9>@@<A:988==8<7777.37;6777?;;=8;;<752999:;75757;:646----808)////(/666
@ATNG8:02339:05755
GATGGTAGGCGACATACATACGCGCCAGAAGATCGGAACTCTAGAAGAATTCAGATTTTTAACACGAGAGTAAACGTAAAAAGAAGGTTTTACAAGACTCACGTTAACAATATTGCAGCAGTACGCACACAATCGAAGCGCAGTAAGGATGGCTAGTGTAACTAGCAAGAATACCACGAAAGCAAGAAAAAGAAGTACGCTATTAACTATTAACGTACCTGTCTCTTCCGAAACGAATGAGTACCTCTCAGACGCTCGTCCTACCATCGTAATTGCGAAGTCT
+
BABB?BBD@BA@@BCCCBBBA@@CC?ABCADCCBB?B=AACBBBCACCAC@CCCCCCCC5C@CCCCC@@@CCB=BA@@?@@1@D>D4;;;6;BC?BAAABBBCCAD@BB@BBB@BBBBCBBBCEGCBCBCC@CCCD?CAA@@@@@<@=@>?<@@@BBCAA>ACCCAA?CD@9888<<877)9<=9?BCCC3CC?C999B@?@@<@<@@AA8;8;ABBB@CBA@@CD?C=ACD>BBB?AAACCBB?BBBBBBCCC@=>BAA<@@A<@;;;BB?B>AACC@CAAB
@ATNG8:02356:05128
GATGGTAGCACGACACGACGATGTGTACTCATTCGTTTCGGAAGAGACAGGTACGTTAATAGTTAATAGCGTACTTCTTTTTCTTGCTTTCGTTGGTATTCTTGCTAGTTACACTAGCCATCCTTACTGCGCTTCGATTGTGTGCGTACTGCTGCAATATTGTTAACGTGAGTCTTGTAAAACCTTCTTTTTACGTTTACTCTCGTGTTAAAAATCTGAATTCCTCTAGAGTTCCTGATCTTCTGGGATGTGTGCGCAGTGCCTACCATCGTAATTGCGAAGTCT
+
:::>;@@BA<=@?>>>><=<<666>>B=BC;;9;BBC>CB?B@BBBCBED@BCBCC>A=??AF@F?ADBBA@@;<533333$386?@@=5=00(/6>981:>:9/0///(/=?=?AAA<>=><A=DCA@????<?@AA:==?===>A<;;<<///<7//8=BB=A<>>>>@@>>><???BB5A<?;<<<<<.<>=>>3;:?===>>>@;=@@@,=///=7=6>;>>@>:9//,/7>=7;;B:::=@6=///:99=@@@>>>@9=<<6<///==7A<>>>@<@@AA
@ATNG8:02361:05124
GATGGTAGTGATACAGATCAGACACCAGAAGATCAAGGAACTCTAAGAAGAATTCAAGATTTTTAACACGAGAGTAAACGTAAAAAGAAGGTTTTACAAGACTCACGTTAACAATATTGCAGCAGTACGCACACAATCGAAGCGCAGTAAGGATGGCTAGTGTAACTAGCAAGAATACCACGAAAAGCAAGAAAAAGAAGTACGCTATTAACTATTAACGTACCTGTCTCTTCCGAAACGAATGAGTACGATGAGATCTCGTGTGCTACCATCGTAATTGCGAAGTCT
+
>A@B>BBBFB>?CCCCA@;=>>===:<::59::44.4.3-33:33-3838949633,333333$3,39978877333(3255>>>*55.5.55506=BAC<A@595::5::==9=B>9;?BBBABBBBCBBAAAD@AB;;7;:@=;;00-0;>0:49?@?BBCB?BBBBBA>??<?BA=@>//00)00/)/8889,773;>>A@@A?A<>6:7?D7;8;ACCC@BBADBAA>A=@AB=AAA?ABBBBBBBBBBA>>AA===;;;==?@@=B>??AA<A:AABA=AA??
@ATNG8:02368:05145
GATGGTAGCAGACGTGACAGAGCGCCAGAAGATCAGGAACTCTAGAAGAATTCAGATTTTTAACACGAGAGTAAACGTAAAAGAAGGTTTTACAAGACTCACGTTAACAATATTGCAGCAGTACGCACACAATCGAAGCGCAGTAAGGATGGCTAGTGTAACTAGCAAGAATACCACGAAAGCAAGAAAAAGAAGTACGCTATTAACTATTAACGTACCTGTCTCTTCCGAAACGAATGAGTACGATGAGATCTCGTGTGCTACCATCGACGAATAGAAGTCT
+
ACBB?BCCCDDDBCECCCCCCCD@?>?DE@BBBA@?<>?CBCBA@A>BC<@<@CA;<<<<.=>AABBBCBBBBB9@>9;;;-;C=B4;;;6;CCACCCCCCCCC?B?AA?ACB?BAAACCDECCCCCBBBB?BCAA?A???CCCC?C@C@@>@BBBBCCA?BBB@@@@CC?>>?499AAA;;;;<@AAAA/BA=B988===>?9<9<==>5:5:>AAA?BBBAAAA?A>ADD>CBB?BBBBCCCCC@==AA@@:::==>>>>AB:>>@?=>;:6:@@@<A888
@ATNG8:02376:05156
GATGGTAGCGCGACGAGCGTAGACCCAGAAGATCAGGAACTCTAGAAGAATTCAGATTTTTAACACGAGAGTAAACGTAAAAAGAAGGTTTTACAAGACTCACGTTAACAATATTGCAGCAGTACGCACACAATCGAAGCGCAGTAAGGATGGCTAGTGTAACTAGCAAGAATACCACGAAAGCAAGAAAAAGAAGTACGCTATTAACTATTAACGTACCTGTCTCTTCCGAAACGAATGAGTACGATGAGATCTCGTGTGCTACCATCGTAATTGCGAAGTCT
+
:;=B?BABBDCCCCCCCBBBCCDDD=BBB?DBBBAA>A=@@B9:8C?BB@C???@??EFD3D<??BCBBCB?>>:>BCCDDD2CCAC8;;:6;CB?BBBBCCECB?B@CC?CBD=AABBCCCCCBBBCCCDC?ABCC>BAA?AAA@<A@CCC?CCBCCBBC@AAABB@=@@:0009=>ACC>@8838AAAB/AB<@889@BBBD9=:>?BA3868ACCB@BBAA@AA293999,8AA?BADDBBBBB@=>>A?>===;;:=>?>>:??=>>>;>:AACB@D@??
@ATNG8:02382:05147
GATGGTAGACATATCGTACTCTCTGTACTCATTCGTTTCGGAAGAGACAGGTACGTTAATAGTTAATAGCGTACTTCTTTTTTCTTGCTTTCGTTGGTATTTCTTGCTAGTTACACTAGCCATCCTTACTGCGCTTCGATTGTGTGCGTACTGCTGCAATATTTTAATCGTGAGTCTTGTAAAACCTTCTTTTTACGTTTACTCTCGTGTTAAAAATCTGAATTCTTCTAGAGTTCCTGATCTTCTGGGTCTACGCTCGTCGCGCTACCATCGTAATTGCGAAGTCT
+
4444799:@;:????>;<696;<<<A@A??5:29<<=4;;03-3/--5--(---77395:<=C>C;==<::8722+222222#25.5555'2371717755-5;5999:>>:==>?>@??=>AA5;59:======8<>=>;?=>=999---=9---39065;>>/9595/..;;@@@@AAACC9C@C?BBBBB5BBCCE>CBAADCC;::?BCAC2B;;;C?B?BC?CDBB???@C=AAB9987;;BB9@@AA;;;@AA>>???>:::9://///)//6977/6?=?
@ATNG8:02350:05170
GATGGTAGCATCATGCATATCTCACCAGAAGATCAGGAACTCTAGAAGAATTCAGATTTTTAACACGAGAGTAAACGTAAAAAGAAGGTTTTACAAGACTCACGTTAACAATATTGCAGCAGTACGCTCACAATCGAAGCGCAGTAAGGATGGCTAGTGTAACTAGCAAGAATACCACGAAAAGCAAGAAAAAGAAGTACGCTATTAACTATTAACGTACCTGTCTCTTCCGAAACGAATGAGTACTATAGACTATCTGAGACTACCATCGTAATTGCGAAGTCT
+
>@:@::A:::;@<@>=BB@00/;/0+/<;5;A;;959<9<BAA?>;633,74;=7:7333$33333=:<:==<=53255<<<*<>5:.955&555.5699<@:=>;@>AC?AAB?BABBDCDLJHE0//<:839///6::978;00+0:>0925<@@AA<A>BBA>>?3988;<<5777773&333,3;;;=+:;6:225A575A6868;AC;@<98;AA>AA@??DC@A<A@@8@00,0;@@@AABB:::BAAA?AAAABBBBAA>@AAA9:593;:::49?88
@ATNG8:02365:05173
GATGGTAGGACGAGCGTCTGAGAGGTACTCATTCGTTTCGGAAGAGACAGGTACGTTAATAGTTAATAGCGTACTTCTTTTTCCTGCTTTCGTGGTATTCTTGCTAGTTACACTAGCCATCCTTACTGCGCTTCGATTGTGTGCGTACTGCTGCAATATTGTTAACGTGAGTCTTGTAAAACCTTCTTTTTACGTTTACTCTCGTGTTAAAAATCTGAATTCTTCTAGAGTTCCTGATCTTCGGGCAGACTCTCACACGCCTACCATCGTAATTGCGAAGTCT
+
>><B9<<>8<<;;;:555>===CC?BBBCCCB?BAAC=CC@B?CFCCBBBAGCCBB@B@BBCC@CACCBBAAABB>;::::)<>A@@FH=BBBC>BBB?;;7;ABA@A=ACCBCCCCALDG@B@B@@@@@A@?BBCD9;:@@CBBBDHCCBA@?@;A;;6;:>A;??CCDCCAA5;;;;;.;;A=ABIFF3CCCCJ<;<HCCBBBBCABBBA0@@@@@@G@DD@DC@@@@@=@?BBCCBB?BBA<BBAABD;99???@AA?BAA>A???AA?A999AA>?;;=
@ATNG8:02370:05201
GATGGTAGCTCACGTACGTCACACGTACTCATTCGTTTCGGAAGAGACAGGTACGTTAATAGTTAATAGCGTACTTCTTTTTCTTGCTTTCGTGGTATTCTTGCTAGTTACACTAGCCATCCTTACTGCGCTTCGATTGTGTGCGTACTGCTGCAATATTGTTAACGTGAGTCTTGTAAAACCTTCTTTTTACGTTTACTCTCGTGTTAAAAATCTGAATTCTTCTAGAGTTCCTGATCTTCTGGTATGACTAGTGTACTACTACCATCGTAATTGCGAAGTCT
+
BBBB@DDBBC>ECCGHAAACBBBCCDCCCCFC@CCCC=BD@D@CBBBCBB?@@@BB?B?BBBD@B9;:BBBCBB@>99898(99;>@@A<?@@E@CCC=BB?B88:AB=??EA@@?D<A>>;><A@>>>@<<8>AAA7::>>>>>AABAAA>===:=>>=@@=A=@<>>?A:;;<>==DD6A;><><===,==666)------=67;<?AAA/@;;;?>D:==<BBB==>><?<?B@@@D:>>B=B;;;@????DAA@@@<==AA=>>>?>>:>8::BA;?==;
@ATNG8:02387:05174
GATTAGTGTCATATGAGAGTGTGTACTCATTCGTTTCGGAAGAGACAGGTACGTTAATAGTTAATAGCGTACTTCTTTTTCTTGCTTTCGTGGTATTCTTGCTAGTTACACTAGCCATCCTTACTGCGCTTCGATTGTGTGCGTACTGCTGCAATATTGTTAACGTGAGTCTTGTAAAACCTTCTTTTTACGTTTACTCTCGTGTTAAAAATCTGAATTCTTCTAGAGTTCCTGATCTTCTGGACAGAGTGTGCAGATACTACCATCGTAATTGCGAAGTCT
+
@@;?CCDCCBBABABCCDCCBCBB@@@C@?<@DDD?BB?B?BBBDEBC?BEJGD@C@BBBB?CFECDCBBBCC@CCCCC1BB?CCDC>BBBB?BCC?CC?ABCDCC@BBBCCCCB>BBC@B@CCCBCBBB?BBBB?BCCA@@@@CCCBDCBBB@BAAA@@=@@BABBBABAB>AAABB:B@C@BBEHE5CBBBD=BACCCCCCCC@DDFF5B@ABC@C@CC@CCCCBBA>A????AA@>CAC@DBBCBBBBBCBCCCCBBCCC@BAAA::8:=AACDACBBB
@ATNG8:02356:05250
GATGGTAGCATCATGCATATCTCACCAGAAGATCAGGAACTCTAGAAGAATTCAGATTTTTAACACGAGAGTAAACGTAAAAAGAAGGTTTTACAAGACTCACGTTAACAATATTGCAGCAGTACGCACACAATCGAAGCGCAGTAAGGATGGCTAGTGTAACTAGCAAGAATACCACGAAAGCAAGAAAAAGAAGTACGCTATTAACTATTAACGTACCTGTCTCTTCCGAAACGAATGAGTACGTGTGCGAAGTGTCTCCTACCATCGAATCACGAAAGTCT
+
CCDD>BB??@@@BAAABBBDBBBCD@CCC?CCC@?@>@@CBCBBBB?BB?B@BB<<?HHD3B>ACCCCCBBBB@9=599999*;B>C4;;;*:AA=ADBCEDGCC@C?BB@CCC>A@BBCDDBCBCCCBBCD?CBBB?BAA@BBBB?C@CAB?ABBBBAA@?CCC@@@@BC=889;>>ACC8@??<??BCC/??=A898CFB??<><>@AB;><>>CCC?BBCBBBB?B?ABB=A@@=>>>BBBAC@@0007<6::AAA??;?BA=?>>>?:==CBBDC?BAAA
@ATNG8:02370:05267
GATGGTAGCTCTCTGATGATATCTCCAGAAGATCAGAACTCTAGAAGAATTCAGATTTTAACACGAAGAGTAAACGTAAAAAGAAGGTTTTACAAGACTCACGTTAACAATATTGCAGCAGTACGCACACAATCGAGCGCAGTAAGGATGGCTAGTGTAACTAGCAAGAATACCACGAAAGCAAGAAAAAGAAGTACGCTATTAACTATTAACGTACCTGTCTCTTCCGAAACGAATGAGTACTACTCTCAGAGACACACTACCATCGTAATTGCGAAGTCT
+
:=>A;@@;;;66CCCFCEBCB@@;;25994999>00/179/455=7=</3,3;73789*78===3703?@?AD:>=>=9==(=@=A4;;;&9<<;;@@C<<<<?:?;@@=AAA;=?::;;:BBBBBBBBBB?AAAAA@?ACCDC@CAD;;;;CBBBDBB?AAADCB?AA?CCC=AACBB9@7818>>@A/>>;>===@@???;>;>>??;><@@@@@@CCDCCCC?B?BCB>BCC?BBBBBBBBBBBBBBCB@;;;C@A>?>A=A@??BB=C8AADE@BBBB
@ATNG8:02375:05256
GATGGTAGTCGTGTGAGAGTCTGCCCAGAAGATCAGGAACTCTAGAAGAATTCAGATTTTTAACACGAGAGTAAACGTAAAAAGAAGGTTTTAACAAGACTCACGTTAACAATATTGCTGCAGTACGCACACAATCGAAGCGCAGTAAGGATGGCTAGTGTAACTAGCAAGAATACCACGAAAGCAAGAAAAAGAAGTACGCTATTAACTATTAACGTACCTGTCTCTTCCGAAACGAATGAGTAACCTCTCAGACGCTCGTCCTACCATCGTAATTGCGAAGTCT
+
?@CC@JDCBBBBCCIBBBB;66;==6>CHACLGB@@=@?BAAA@<;7:@;@8=A?==>>>'910:9///8;;;;28:86666'66175:>@,0)/:)/.77888::3;3;C997;69;<>=;;;?;;9<>=8818=BB>BAA@@@AA?B@AA@@CCBDCCDC@CDDB;;8;@>A?@<@@@A@.998179788'87,39;;;;888.313@?B@D?BB>>>>A@BA88806.5<;7::;290<7//)/5:///<:::555<<<B?898?CCC@AA?C@BA@@=@A??
@ATNG8:02377:05234
GATGGTAGTACAGTGATAGACGACACCAGAAGATCAGGAACTCTAGAAGAATTCAGATTTTTAACACGAGAGTAAACGTAAAAGAAGGTTTTACAAGACTCACGTTAACAATATTGCAGCAGTACGCACACAATCGAAGCGCAGTAAGGATGGCTAGTGTAACTAGCAAGAATACCACGAAAGCAAGAAAAAGAAGTACGCTATTAACTATTAACGTACCTGTCTCTTCCGAAACGAATGAGTACAGAGAGTACGATATGTCTACCATCGTAATTGCGAAGTCT
+
8:<<7<;9999///9;;==;;:<;5515;;6<<<<==9=;=<<<;::25/474///<<<<=+<7;;>A@?;;;<<2445999+9<49.555&59:79555594??7>:??;?BB>>??BB@AAB;;9>@ABA;@@00,/:<<>B:;5:=;:;=ABBCCCBC>@@@?::39>6:9?<><=<;5;88588CCC1@@=@000@@<=C1917::;/818;:;9?<;0/0873:7>>?:>AA8B888777@B@BBBBCBBBCBACAAAA@;>///<<7<-//:=56//7
@ATNG8:02381:05221
GATGGTAGCATCAGTGCATATCTCACCAGAAGATCAGGAACTCTAGAAGAATTCAGATTTTTAACACGAGAGTAAACGTAAAAAGAAGGTTTTACAAGACTCACGTTAACAATATTGCAGCAGTACGCACACAATCGAAGCGCAGTAAGGATGGCTAGTGTAACTAGCAAGAATACCACGAAAGCAAGAAAAAGAAGTACGCTATTAACTATTAACGTACCTGTCTCTTCCGAAACGAATGAGTACAGAGAGTACGATATGTCTACCATCGTAATTGCGAAGTCT
+
445=055=5//<///9779;:::4557<<=8=??5557;489<433343/(/5///77;;;+;//4==;;;==BC;<::9:9:$:C;@5995&4:;7596=<<<=B>?:?=;0007=>@=BCB@>::>=::9>49<<<7::;37337/72;;;9:::9;=::6:=:?:B>?>9=65.6999;3955-56676(5969>@@A>953*-)-555)-(-8000*9=:9:;=:=8==B>CBA>@>???AACBBBBBBBBBB998>=>?>>;??A>;>;>588AB6;;::
@ATNG8:02345:05311
GATGGTAGACACGTGTGCTCTCTCGTACTCATTCGTTTCGGAAGAGACAGGTACGTTAATAGTTAATAGCGTACTTCTTTTTCTTGCTTTCGTGGTATTTCTTGCTTAGTTACACTAGCCATTCCTTACTGCGCTTCGATTGTGTGCGTACTGCTGCAATATTGTTAACGTGAGTCTTGTAAAACCTTCTTTTTACGTTTACTCTCGTGTTAAAAATCTTGAATTCTTCTAGAGTTCCTGATCTTCTGGATAGCGACGCGATATACTACCATCGTAATTGCGAAGTCT
+
449:7;BBBCCBB@C<6955;9==B;;:9@<;8@@BB=BC@C?BAA000=+0/6661638733,368;@@CABBB8BB===+=<>?688)28;>8=00/)/0*///(/8829999>7663//(/37.55<<778=9?@BC8:<@@>>>@;;;>>>>>?8==?;?@=B<??@AA@>==7=;;;;/:7<788888(8:::<4<78877=>::56=<;,;////>7>1;;;;==777;9@9=?;;;B;;;;=BK@@@AB>>>;;;A??@?AB=>>>>>><>=BB@@9<<//
@ATNG8:02365:05295
GATGGTAGTGTCATATGAGAGTGTGTACTCATTCGTTTCGGAAGAGACAGGTACGTTAATAGTTAATAGCGTACTTCTTTTTCTTGCTTTTCGTGGTATTCTTGCTAGTTACACTAGCCATCCTTACTGCGCTTCGATTGTGTGCGTACTGCTGCAATATTGTTAACGTGAGTCTTGTAAAACCTTCTTTTTTACGTTTACTCTCGTGTTAAAAATCTGAATTCTTCTAGAGTTCCTGATCTTCTGGTCTACTACACTGTACTCTACCATCGTAATTGCGAAGTCT
+
AB@@>@DCCAABCDFCCBBBBBBBCBABBBBB?BBBE=CC@B?AACEEBB?BCCCC@C@BBBB?C@CCCBAA@CB=;::::):B;?7999&9<>@=B@C@>C@BBBCCC@EFCCCCDD@CBB?C?CCCCCCCC@CCCC@CBBCBCCBB@CDCCBBB?CCC@BB?C@BBC@?@DBB=B;:::6:;@;::::::%;ABBB=BBCCDCCCCB@DDDD2DBBBC?B=BC?BCCCCBC>A>@BBCCC?@@B?BCCBDDDDDA@BDBBBCCCC?BBBCCF?C=BBCC@CB?@
@ATNG8:02371:05275
GATGGTAGTGCGTGAGAGAGAGACCCAGAAGATCAGGAACTCGTAAGAAGAATTCAGATTTTTAACACGAAGAGTAAACGTAAAAAGAATGGTTTTACAAGACTCACGTTAACAATATTGCAGCAGTACGCACACAATCGAAGCGCAGTAAGGATGGCTAGTGTAACTAGCAAGAATACCACGAAAGCAAGAAAAAAGAAGTTACGCTATTAACTATTAACGATACCTGTCTCTTCCGAAAACGATTGAGTACGGTGTGACGTACGTGAGCTACCATCGTAATTGCGAAGTCT
+
<<=A;AB@@@;;556<<<=@@B@>=04558<99944./377////)/838917133377999'9,37733,3==;@B=BA@BIED0AA0007@A@7CAC@:66?99944.48==8==>9>A@?A;99@BB<666?C?BBBB>@?>CCBAB@C@B;;89BA=C><@<885@CC>BB=8885::::92988289===='<:155/7;:9<>A<A=766<<A8=<7867/5629757.503333)3...(.333333(..35;;<=<<<===<<<==8:@?=>A4:5:@@A?A@@@
@ATNG8:02352:05331
GATGTAGTGTCATATGAGAGTGTGTACTCATTCGTTTCGGAAGAGACAGGTACGTTAATAGTTAATAGCGTACTTCTTTTTCTTGCTTTCGTGGTATTCTTGCTAGTTACACTAGCCATCCTTACTGCGCTTCGATTGTGTGCGTACTGCTGCAATATTGTTAACGTGAGTCTTGTAAAACCTTCTTTTTACGTTTACTCTCGTGTTAAAAATCTGAATTCTTCTAGAGTTCCTGATCTTCTGGACGACGCGCACTGACACTACCATCGTAATTGCGAAGTCT
+
@A@@;CDDCCDCCGICCCBBCCBCCBBBBAB>BBBD>CC>B=B@@@@BB@BBCBC@D?BAA@=@=@ABC;;;BB>@@@@@,@@=?;>D6A<BC?CCC?CC?BBBCDEADCCBBBBB9::A?B?CBCBCCDC@CBAA;@@ABBEBBBCDBBCBAC@CCC?CC@D?A@:;:@ABG@CCCEE;C@B?BBCCD5CICBC?BCCCCCE;<;?BBBB0C@@CB@B@BB@BCDBCBC@C@CCB@;;8;@@<@A000A@AAB;;;CCBBCCDACCBBBC?C;;=CE@C;;;
@ATNG8:02354:05353
GATGGTAGTATAGAGCTCTACATAGTACTCATTCGTTTCGGAAGAGACAGGTACGTTAATAGTTAATAGCGTACTTCTTTTTCTTGCTTTCGTGGTATTCTTTGCTAGTTACACTAGCCATCCTTACTGCGCTTCGATTGTGTGCGTACTGCTGCAATATTGTTTAACGTGAGTCTTGTAAAACCTTCTTTTTTACGTTTACTCTCGTGTTAAAAATCTGAATTCTTCTAGAGTTCCTGATCTTCTGGCGCGTATGTATGTCGCCTACCATCGTAATTGCGAAGTCT
+
BBCB?BBCCCCCCCBBAAAB=CBBBBBBBBA@<?:::5:A?C@AAABCCD=BBBAA>A>CBBB>B=A@BBB??AC@A????.=>:>BAD9=@BB<?7828<<4<>>>AA=BAC===AA;>==:?:????==<>;???C599C==>?=>>AAA888@;>@<=AA>;C=A@:=;AAAA<@@AAA6A:=8887777%8@==>9>>??@@AAAA=AAAA/A>;<A=D;::5<AFA8889>;A>>>AA9>>@;?===>>>>>A>>>@@A5<<A;=8::@?:=4:9994:@??
@ATNG8:02360:05344
GATGGTAGTATCTGCACACTCTGTCCAGAAGATCAGGAACTCTAGAAGAATTCAGATTTTTAACACGAGAGTAAACGTAAAAAGAAGGTTTTACAAGACTCACGTTAACAATATTGCAGCAGTACGCACACAATCGAAGCGCAGTAAGGATGGCTAGTGTAACTAGCAAGAATACCACGAAAAGCAAGAAAAAGAAGTACGCTATTAACTATTAACGTACCTGTCTCTTCCGAAACGAATGAGTACTATGTAGAGACACACTACCATCGTTATCGGAAAGTCT
+
A@@B?BCCDCCCBCBDCBBCCCCBC?CCC@BBBB??;@=@@AABAA>AB?B?A@?AABBB3B?CA@?ABBC@@@8>A@@AAA2BB;A5;;;7;EDACBBBCCCCA>B@CC?CCC=AAAABCCCCCDDBBBBC@BBAA?BABBBBBB>B<@@@>@BCCCCCB?BBBBBB?BB?BAA39::999+9=:488888(5=9@;<=CA@==9=8==?><><>@CBB?BCBACBB<><?BA;A>><?BBBBBBCB998988:7778:69;;39A=;A49737/77)7333
@ATNG8:02380:05334
GATGGTAGGACGAGCGTCTGAGAGGTACTCATTCGTTTCGGAAGAGACAGGTACGTTAATAGTTAATAGCGTACTTCTTTTTCTTGCTTTCGTGGTATTCTTGCTAGTTACACTAGCCATCCTTACTGCGCTTCGATTGTGTGCGTACTGCTGCAATATTGTTAACGTGAGTCTTGTAAAACCTTCTTTTTACGTTTACTCTCGTGTTAAAAATCTGAATTCTTCTAGAGTTCCTGATCTTCTGGGCAGACTCTCACACGCCTACCATCGTAATTGCGAAGTCT
+
55557=<<7:555<9::;<<=>?C<@@@A@BB?BCCE>CB@C@DDBBCDDABCCBA>@@DDCB?CADFCCCCDCB>A@@@?0@C?ABBA<;<;B?BAB?;;:;CBCBC@IBBBCCCFACBB?B?BAAA@AAB?@@@B?BBCCCDCCCCCCAAABD?BCB?BB?A?A@BBBCCCC?A@BBB6;7<?DBCCC0BB;<<0;@B<<;@@@@=AAAA0@@@@A>A?CB=;;;@DCE@E?AABECC@BABF?CCCC;;<BBBAABCB@BBB@B@@@@A@C8;;AB?BB@@
@ATNG8:02382:05348
GATGGTAGCGCATATCAGCGCAGCCCAGAAGATCAGGAACTCTAGAAGAATTCAGATTTTTAACACGAGAGTAAACGTAAAAAGAAGGTTTTACAAGACTCACGTTAACAATATTGCAGCAGTACGCACACAATCGAAGCGCAGTAAGGATGGCTAGTGTAACTAGCAAGAATACCACGAAAGCAAGAAAAAAGAAGTACGCTATTAACTATTTAACGTACCTGTCTCTTCCGAAACGAATGAGTACGATGAGATCTCGTGTGCTACCATCGTAATTGCGAAGTCT
+
996<;>@@@CBCACBE@AAIBBCDG?EIC@CBAABC7;::BBBBBB@CC?B?::9;:;;;*;=@DDDCCDBBBC?CBBDDDD2BA@D4;;;-<CC?CAAACCDA?>@@DD?BAC>AABBBBAABBBDDDEBC@CBBB@CBAABB@@<B?C?@>@BCBBCCB?ACAAAA?AA?BBA9;<777)9==;==<<<<&:><@000@@@DF8:58;888*84:>BBC@CDBBBCCAD@BBA<A??<@BCBBBBAAACCBBAA@@?>98>>>@@=BAB>>:7:<BBBB?B;;;
@ATNG8:02386:05367
GATGGTAGTGTGTCTCTGAGAGTAGTACTCATTCGTTTCGGAAGAGACAGGTACGTTAATAGTTAATAGCGTACTTCTTTTTCTTGCTTTCGTGGTATTCTTGCTAGTTACACTAGCCATCCTTACTGCGCTTCGATTGTGTGCGTACTGCTGCAATATTGTTAACGTGAGTCTTGTAAAACCTTCTTTTTACGTTTACTCTCGAGTTAAAAATCTGAATTCTTCTAGAGTTCCTGATCTTCTGGGATGTGTGCGCAGTGCCTACCATCGTAATTGCGAAGTCT
+
BBA@@CCCDDBBBFAABCDBBCCCCCBCBBCA?CCCC=CC@C?BBDCCBB?BCCCC@C@CBBB@DBCCBCDCCCC@AAAA@1AA?BBBB>BCBC?BAKAGC;;;BBCFACCEDCDBB?BEE@C?CCBBBB@@>@CBE@CBBBCBAACCCCCCCCD@CBA=AA@C?CACCBCBCCABAAB@7@=@=AB@@@1ACGDD=CCCCCCCBBB@CDDD5CBBBDADACD?BBBBCBB?B@BBBCCC@C=>>3>000@CACCDBBBCC?CBB?CDBBBB@B@DCCC@CBBB
@ATNG8:02390:05333
GATGGTAGTGTGTCTCTGAGAGTTAGTACTCATTCGTTTCGGAAGAGACAGGTACGTTAATAGTTAATAGCGTACTTCTTTTTCTTGCTTTCGTGGTATTCTTGCTAGTTACACTAGCCATCCTTACTGCGCTTCGATTGTGTGCGTACTGCTGCAATATTGTTAACGTGAGTCTTGTAAAACCTTCTTTTTACGTTTACTCTCGTGTTAAAAATCTGAATTCTTTCTAGAGTTCCTGATCTTCTGGATAGCGACGCGATATACTACCATCGTAATTGCGAAGTCT
+
5;==?CCCBC;;6>;;;;;@B<?5==>==::>?:?>@@9?B>B>BBCBCBG?A@A<<8:=BBBB6;9;@@BB;;9C@BBDDE2@@<@AAB<AABB=AAD@BB@BAAAMJFECCBBBBB?A@@=A?BB@@@CCC@BBBB@CBBBCCCCBBBBCBBBC?CCC@BB?B?BBC@@@CCC>B@@@@9@>C>;;;;;*;BBBC>BABCCCDCBB@DDDD3E;;;C>@=;;;6;BBBBBC?B?BCBCCD?BACACCBBCCCCCC@@@CCCCCCC@A?@CFE?B8:9CB@CBBB
@ATNG8:02347:05403
GATGGTAGCAGACGTGACAGAGCGCCAGAAGATCAGGAACTCTAGAAGAATTCAGATTTTTAACACGAGAGTAAACGTAAAAAGAAGGTTTTACAAGACTCACGTTAACAATATTGCAGCAGTACGCACACAATCGAAGCGCAGTAAGGATGGCTAGTGTAACTAGCAAGAATACCACGAAAGCAAGAAAAAAGAAGTACGCTATTAACTATTAACGTACCTGTCTCTTCCGAAACGAATGAGTACGATGAGAGAGCTCTCTCTACCATCGTAATTGCGAAGTCT
+
;<<B?BBCC>BBA@696<<=@@@>@5:9:3999444.4.39<455<8=;7;633388<==+:<=<8:?;;<@?B;:8?@FDD2;;99=@BA7>>A>000=::=@A?@?CC@DDC>ABBBCBBBCDDCBBB;:7;@@@7::::BCCC>B>AAA=@AA@9:8@=@@@CBB?BB?>?=?BBBBC9<7719::::;';>=A;8;@>@AA<@:<<==8=9;;@BC?BB???BD<>;?@@9@@A>A???AAB@A??;==?>????@?>?>;;5;>>>>?:?<BBAA>A?99
@ATNG8:02353:05386
GATGGTAGCTCACGTACGTCACACGTACTCATTCGTTTCGGAAGAGACAGGTACGTTAATAGTTAATAGCGTACTTCTTTTTCTTGCTTTCGTGGTATTCTTGCTAGTTACACTAGCCATCCTTACTGCGCTTCGATTGTGTGCGTACTGCTGCAATATTGTTAACGTGAGTCTTGTAAAACCTTCTTTTTACGTTTACTCTCGTGTTAAAAATCTTGAATTCTTCTAGAGTTCCTGATCTTCTGGCTCTCGTAGACAGATACTACCATCGTAATTGCGAAGTCT
+
;=<B>CBCCD@B:<9CA;BBBBBBBBBBCC;::;BBC>CC@C@BBBBEBC@BDB;:8:<>@@@<?<?@BBBCBBB?BAAAA.??>ABBB;BBBC?BBB?>;7;00//0)/9:7>>>=;>==:>=A>>>=;;;;>A?>9==>>===>>>AAAB===1///4;>9@9??@@>>>AA:>>=AA2?:=:>@BCA/>>>@D:A:;888>:<<18888(88818A;?:>>;;;<///:9<9=A=9:<7///7:99::>>>??CA@@???>>>=>>>>@@=B;>>??;>:::
@ATNG8:02382:05388
GATGGTAGTCTCAGATAGTCTATAGTACATTCGTTTCGGAAGAAGACAGGTACGTTAATAGTTAATATGCGTACTTCTTTTTCTTGCTTTCGTGGTATTCTTGCTAGTTACACTAGCCTATCCTTACTGCCGCTTCGATTGTGTGCGTACTGCTGCAATTATTGTTAACGTGAGTCTTGATAAACCTTCTTTTTACGTTTAACTGTCTTGTTAAAAATCTGATTCTTCTAGAGTTCCTGAATCTTCTGGGTGTATCAGCAAGTATCTACCATCGTAATTGCGAAGTCT
+
00//7:::A@@@?==;;;<;;::<==554:74444(/;5:)//)/889;6;@878-3288//)/4:///68888:7<<===+:@?@99=.533828:@>BB?BC>>>=5;5253778(..33/30566992555599773776955./-2442--.304057...).386555555=22..77.6(-(-3333(--667-5.3783332--(,555$,,2,-..3826979555264955.5>@;777@6//-;=/--3;4335777995A><9<=9=9==AA<@;;;
@ATNG8:02353:05456
GATGGTAGCTCTGCTCTGACTCTCGTACTCATTCGTTTCGGAAGAGACAGGTACGTTAATAGTTAATAGCGTACTTCTTTTTCTTGCTTTCGTGGTATTCTTGCTAGTTACACTAGCCATCCTTACTGCGCTTCGATTGTGTGCGTACTGCTGCAATATTGTTAACGTGAGTCTTGTAAAACCTTCTTTTTACGTTTACTCTCGTGTTAAAAATCTGAATTCTTCTAGAGTTCCTGATCTTCTGGTGTCGTCTATCATGTACTACCATCGTAATTGCGAAGTCT
+
8:>B@C@BC===BBBAACCBAABA=A@@CC6989BCC9?@7;7:BBBBBC>@A?;;96?AA<C:CAA@@B@@@=B9BBCCC0:;59?AA;A=99495=>AD>?@@BBB@DDCCCCCC=@@@=@>BB@@@BCC>@ACB?BBBBGBBBCCDCCCB??=@BB?AA@C>AACDCBCCC?AADFJ<CAGADBCCC3CCBBB=CCCBCDBBBA=AAAA,@@@@A?B?BC@CCBCAAA@BAECBBBB?B@C?B;;;AABABAAABCCCABBC@BAAAAA>A7<;CC>BCCC
@ATNG8:02380:05467
GATGGTAGGTGCACATGAGTGTATCCAGAAGATCAGGAACTCTAGAAGAATTCAGATTTTTAACATGAGAGTAAACGTAAAAAAGAAGGTTTTACAAGACTCACGTTAACAATATTGCAGCAGTACGCACACAATCGAAGCGCAGTAAAGTATGGCTAGTGTAAACTAGCAAAGAATACCACGAAAAGCAAGAAAAAAGAAGTACGCTATTAAACTATTAAACGTACCTGTCTCTTCCGAAAACGAATGAGTACGATGAGATCTCGTGTGCTACCATCGTAAATTGCGAAGTCT
+
BAB<;==A?BDGC>@@<@AB;:;;905@@<>@:;>@4949@>??BA=BA6;8:??>@@@@,@?BAAAFDCECCB9AC;<;;;;%<?5959>D2@AA9<A<A=?ABA=@>@B??@@::;BBBECBBBBBBBBBD?CB?>9?@@>>@988-:BACC?C??=>>999+8>@=888*8<7<8818:6655'6<86888888%//(..//;<<9947:3;8::4:9.7@CCC@CC@@@@?;?9:;;;.;?@>ABBCCBBBBBDBDBABBBBBBBB@@9949899988,930<00+0=@=
@ATNG8:02386:05429
GATGGTAGAGAGACTGTAGCGCACCCAGAAGATCAGGAACTCTAGAAGAATTCAGATTTTTAACACGAGAGTAAACGTAAAAAGAAGGTTTTACAAGACTCACGTTAACAATATTGCAGCAGTACGCACACAATCGAAGCGCAGTAAGGATGGCTAGTGTAACTAGCAAGAATACTACGAAAGCAAGAAAAAGAAGTACGCTATTAACTATTAACGTACCTGTCTCTTCCGAAACGAATGAGTACCTCTCAGACGCTCGTCCTACCATCGTAATTGCGAAGTCT
+
:;:C?B;:6=BCC>>>>?>@@@???6ABCADDC<;9?C?AAA9:9?9>A<A<99873777$339:;==<<8889/;799555$5=99.599&5A>=ABCCBAAAA<@=@C@CBB?CCBBCCCAAABCCBBCB=AB::9;@@@A000;@<@;;7:A???CBB?BAAAED@BB?BBB9:9BBB=@@A;>>?>?.<=:=>BBB@@@@7:5;===1818?BCCACEBBBEB?B?CCF>BAB>BBBBBBB?B>><==>;<;AAB>><>@@;@888BB@C@CBBB?BAAA
@ATNG8:02389:05464
GATGGTAGCTCACGTAGCGTCACACGTACTCATTCGTTTCGGAAGAGACAGGTACGTTAATAGTTAATAGCGTACTTCTTTTTTTTGCTTTCGTGGTATTCTTCTAGTTACACTAGCCATCCTTACTGCGCTTCGATTGTGTGCGTACTGCTGCAATATTGTTAACGTGAGTCTTGTAAAACCTTCTTTTTACGTTTACTCTCGTGTTAAAAATCTGAATTCTTCTAGAGTTCCTGATCTTCTGGATATGCGACGCGATATACTACCATCGTATTTGCGAAGTCTT
+
>=AD@D@@;;><<<7///777>999966??BAA<?<;;0995:7<:;;///+//99;-3033774:6:<@DCCB@?473333333"3333(366=2778266277852,266999==022;;?488==>>>?<A>>>;>>A766AAAA???9<<<8=9;9<<59/59;996<::59;;;;-:1928>F=>*9558C55755822279+....$.....(.056288999::6=,222225+225.55555888;665559::=77739>AC=;;;/68/-(-8--(
@ATNG8:02391:05430
GATGTAGAGAGACTGTAGCGCACCCAGAAGATCAGGAACTCTAGAAGAATTCAGATTTTTAACACGAGAGTAAACGTAAAAAGAAGGTTTTACAAGACTCACGTTAACAATATTGCAGCAGTACGCACACAATCGAAGCGCAGTAAGGATGGCTAGTGTAACTAGCAAGAATACCACGAAAGCAAGAAAAAGAAGTACGCTATTAACTATTAACGTACCTGTCTCTTCCGAAACGAATGAGTACGTGTGCGACGTGTCTCCTACCATCGTAATTGCGAAGTCT
+
8:556@=BBDBBAB<ACCC;;;CB=BBC@DBBB@A=@@CCCCBAA=??9?:>?>??BBB1=8B@@@BBBCCCC>BBBBHIH5;;;;AIJG9CCGABBBCCCBCB@A@CC@EBC?BBB?AACCCCBFDAA@B=@???=@???ABBB?CACBC?AAABBAAA>ACFBBB@??9???9??@?@8;;;5;BBBB/?>=B898?F>>><?=?AAA<><>@BAA>AABAABB?B?BBA9?994999AABCA??888=<<<<79:9:7:DC=AAA=BB@B799@A>A@>?
@ATNG8:02387:05502
GATGGTAGGACGAGCGTCGTGAGAGGTACTCATTCGTTTCGGAAGAGACAGGTACGTTAATAGTTAATAGCGTACTTCTTTTTCTTGCTTTCGTGGTATTCTTGCTAGTTACACTAGCCATCCTTACTGCGCTTCGATTGTGTGCGTACTGCTGCAATATTGTTAACGTGAGTCTTGTAAAACCTTCTTTTTACGTTTACTCTCGTGTTAAAAATCTGAATTCTTCTAGAGTTCCTGATCTTCTGGGCTGCGCTGATATGCGCTACCATCGTAATTGCGAAGTCT
+
449:37:;)////:--//////<=>:@??=@@?9><AA>@E?C@BBCCCCC@CDECD@D@ECBB?B?ABBBB;;:B=A@CCC2@A>?@=@6??BC@BBC@BB:;;B@@A=@CBBBCBB=@@D?B?CGCC;;;A=AABA=BB;;;;;;::9:9>:AA?B?>798036:>9:;AA@A7;;BBB7B?B5;;;;;*;CBBB6;;;:BBCBBA=AAAA0@B;;;=@=AB?BCCBBCD@D@BBABCC:::CG=DDDAAACCCECEAABCBBB=A@A@<@?B-00AA>ABBB
@ATNG8:02366:05558
GATGGTAGTATCTGCACACTCTGTCCAGAAGATCAGGAACTCTAGAAGAATTCAGATTTTTAACACGAGAGTAAACGTAAAAAGAAGGTTTTACAAGACTCACGTTAACAATATTGCAGCAGTACGCTCACAATCGAAGCGCAGTAAGGATGGCTAGTGTAACTAGCAAGAATACCACGAAAGCAAGAAAAAGAAGTACGCTATTAACTATTAACGTACCTGTCTCTTCCGAAACGAATGAGTACACATCGTCGTGTCGTGCTACCATCGTAATTGCGAAGTCT
+
>=6;8:=CCBCCCCCEICCECDCBB?BCC@FD@@@A>A>AAAAAAB?BC?A?98:BBCCC3B>AABBBBCBCCB@BBBCDDD1DB=@4999.;CC@GCCFDCEBA>C@CC?BBA?BBBBBBCCCBCCBBBCC=BBDD<?>@@BBBB>D?CCC?CABCCACA?ABABCB>BC?==>8<<898+9<<:98888(6=8A788BBBAA<@:>=BB8<8;ABBB?AAABBBB@B?BCB>BAA>ABDCCCBACDDB>>BBBBBBBBBABBC?CAAABC?B@BC>><?B99
@ATNG8:02370:05566
GATGGTAGATATATGCACGCTCTACCAGAAGATCAGGAACTCTAGAAGAATTCAGATTTTTAACACGAGAGTAAACGTAAAAAGAAGGTTTTACAAGACTCACGTTAACAATATTGCAGCAGTACGCACACAATCGAAGCGCAGTAAGGATGGCTAGTGTAACTAGCAAGAATACCACGAAAGCAAGAAAAAGAAGTACGCTATTAACTATTAACGTACCTGTCTCTTCCGAAACGAATGAGTACACATCGTCGTGTCGTGCTACCATCGTAATTGCGAAGTCT
+
ACAC@CCCCDCDCAAAC@;?CBCCC@BBB@CGC@@@>?;?CC:;9C?CB?B?::993777'78=><=B@BBCCC=?;AAA@@09;8;@DDE<CCCACDBBCBB;::<@DC@DCC?ABCCCBBBCCCCCBCDB?BCCC<??BAAAAA>B@CBB@BAAACBBC?CCCCB@>BB@BBB>AABCA8?9:399999(8@:@888@AAAA<?<?@@@7;7;?BBB?BBAAABB?C?ACC>CBB?BBBCBBABBBBDB@BBBBBBBBBBCCC?C@AABF?B>AA?>9????
@ATNG8:02382:05551
GATGGTAGTGTCTGTGCGCGTCGTCCAGAAGATCAGGAACTCTAGAAGAATTCAGATTTTTAACACGAGAGTAAACGTAAAAAGAAGGTTTTACAAGACTCACGTTAACAATATTGCAGCAGTACGCACACAATCGAAGCGCAGTAAGGATGGCTAGTGTAACTAGCAAGAATACCACGAAAGCAAGAAAAAGAAGTACGCTATTAACTATTAACGTACCTGTCTCTTCCGAAACGAATGAGTACGTGTGACGTACGTGAGCTACCATCGTAATTGCGAAGTCT
+
:;4;05<::::5966;ADCAA;@?@?BBB=@=9;9:.4.48?433<643034783<8;<=+=7<B<;=<B===B;<<;>>=>1;?;>>BBB<BDC@BBAACCD@@>@@CC@CAC@BABABCDDCBBCDDBBB@BC??<?A@@BBA@<A@C@A?ABBBCCCC?CAAACC@BB?989499@@@8;::7::::;+7<9=///>@B;;7;;??=>:=;??BAA>AB@@@A@9=:?=?8?AA>BBBBBBBCCB@@ABABB@A@CBBBABF?B986=<8<9AABA?@888
@ATNG8:02384:05541
GATGGTAGCATCATGCATATCTCACCAGAAGATCAGGAACTCTAGAAGAATTCAGATTTTTAACACGAGAGTAAACGTAAAAAGAAGGTTTTACAAGACTCACGTTAACAATATTGCAGCAGTACGCACACAATCGAAGCGCAGTAAGGATGGCTAGTGTAACTAGCAAGAATACCACGAAAGCAAGAAAAAGAAGTACGCTATTAACTATTAACGTACCTGTCTCTTCCGAAACGAATGAGTACCTCTCAGACGCTCGTCCTACCATCGTAATTGCGAAGTCT
+
BA?@>@B?;;ACC;66DDCCBBBCCACBB@BCAAAA?A=ABB???A?AA<A>AA??>===+B?BBBCCCBAACC>B?BBBAA0;;5;4;;;6;CC?B<;;CCD;;:;>AC?CBC?BCBBBBCCDICGCBBBC@CC@@>A???BBBB?CABAA?ABBCBBBDACBAAAB?BC@BBB:99@@@8?>>;:8888(8@:@;;;BCH@@:>:>=AA:=:=>BCB@CCBBABA<?<?CA9A??;?CCBCCC?AA@B@@@@@@@A?@@=AAA<A>>>BB@B<??BB?BB9:
@ATNG8:02348:05579
GATGGTAGTACATGATAGACGACACCAGAAGATCAGGAACTCTAGAAGAATTCAGATTTTTAACACGAGAGTAAACGTAAAAAGAAGGTTTTACAAGACTCACGTTAACAATATTGCAGAGTACGCACACAATCGAAGCGCAGTAAGGATGGCTAGTGTAACTAGCAAGAATACCACGAAAAGCAAGAAAAAGAGTACGCTATTAACTATTAACGTACCTGTCTCTTCCGAAACGAATGAGTACTTCTCAGACGCTCGTCCTACCATCGTAATTGCGAAGTCT
+
:<<A@BAA?@=;;96<<<AB;;;BB>BBB@CB@@@?;?=@DDCABB?AA4:38;:AC?EC1CACCCCCCCDCCD>DBBBBAA0;:6;=BAB9CBB?BCCC@@@;;70;>>,000398:=@977ABBABB884:@@@:@???=@==3:3:<84:@;>@>=>7;;?=@@;@B==26-225222&22.059;;;)...968:A765<A;=>;;5;6=BBAA<A:::==<8=====7<AA??>?BBBBC?ABAAAADDCA9::A;=;<=<<BBB>687:CBB=A???
@ATNG8:02348:05600
GATGGTAGTATCTGCACACTCTGTCCAGAAGATCAGGAACTCTAGAAGAATTCAGATTTTTAACATCGAGAGTAAACGTAAAAAGAAGGTTTTACAAGACTCACGTTAACAATATTGCAGCAGTACGCACACAATCGAAGCGCAGTAAGGATGGCTAGTGTAACTAGCAAGAATACCACGAAAGCAAGAAAAAGAAGTACGCTATTAACTATTAACGTACCTGTCTCTTCCGAATCGAATGAGTACACACTCTCATATGACACTACCATCGTAATTGCGAAGTCT
+
:><@<ACCAAABB==CCC@CC>>:;7:BC=AB000<+0,0<>/34<8<=8=>89887<<=,=;A977A=3738;83888;;;;+//(/3888.89=7====99;<=:=:==8=@A=???BDCCCBBBCCDDCD?BBBC>BBBBBB@@<@?A@A>ABABBBBB?BBBBBB?AB>BBB>AABBA=?;;6:@@@@/@@<@866BBA??:>:=AAA3737ABAA@BA@@?@@;@=::5:BBA??@?BBBCCCCBBBBBBB>>ADCCC>>@=DD>>==:>=CCBB@BCAB
@ATNG8:02351:05618
GATGGTAGCACGAGTCACTCTGTCCAGAAGATCATGAACTCTAGAAGAATTCAGATTTTTAACACGAGAGTAAACGTAAAAAGAAGGTTTTACAAGACTCACGTTAACAATATTGCAGCAGTACGCACACAATCGAAGCGCAGTAAGGATGGCTAGTGTAACTAGCAAGAATACCACGAAAGCAAGAAAAAGAAGTACGCTATTAACTATTAACGTACCTGTCTCTTCCGAAACGAATGAGTACATAGATATACGTATAGCTACCATCGATAACCTCGAGTCT
+
CBBC?CEDCBBB?CGECCCBBBDD@CBB?CDDDB9;:?BBBBBBB?BB?A?AA@@@DCD5DACCBCCCCCCDC;BA;;;;;*;B>B5;<;6<ED@FBBBBCCCC?B?BB@CBB>BACCCCCBBBBCCBCBC?CCCD?BABBBBBB@C@CCC?CCCBBBBC?BBCBCB?BC>BA@;>>AA?:@<<898888.9A?C?>>CCA?@;>;>BBB<A<A@CBB@BCBBCCC@C?CCC=CBA?ABBBBBBBCBBB@@@BCBB@<=>>:9:;=677???<A=@>>>A??>
@ATNG8:02353:05596
GATGGTAGCTATACGTATATCTATGTACTCATTCGTTTCGGAAGAGACAGGTACGTTAATAGTTAATAGCGTACTTCTTTTTCTTGCTTTCGTGGTATTCTTGCTAGTTACACTAGCCATCCTTACTGCGCTTCGATTGTGTGCGTACTGCTGCAATATTGTTAACGTGAGTCTTGTAAAACCTTCTTTTTACGTTTACTCTCGTGTTAAAAATCTGATTTCTTCTAGAGTTCCTGATCTTCTGGACAGAGTGTGCAGATACTACCATCGTAATTGCGAAGTCT
+
899<7<>;;656<;A;;>=::>>0////5@AA=BAAA<BB@C@B@@BB;;8;ABAA8:7:ABB=A>@:99997:?4@>@@@1??:????8=A<<8>::38@;>973;@6?AA;?<===;;;:>8=A>;;:=?;<<=@;:;:><9=<<B@@@::::5///7//*/7::=@@;<;B:>8878,89>:>????/?@???9???DF@@@::5:>>=/?==>>A@:@@=@@@????;@:::6;6606<<7===>=@??>BAA>>>AA@AA=D6666307)----*-33<
@ATNG8:02361:05570
GATGGTAGAGTATCATGTGTATCTCCAGAAGATCAGGAACTCTAGAAGAATTCAGATTTTTAACACGAGAGTAAACGTAAAAAGAAGGTTTTACAAGACTCACGTTAACAATATTGCAGCAGTACGCACACAATCGAAGCGCAGTAAGGATGGCTAGTGTAACTAGCAAGAATACCACGAAAGCAAGAAAAAAGAAGTACGCTATTAACTATTAAACGTACCTGTCTCTTCCGAAAACGAATGAGTACGAGAGAGCACACGTGTCTACCATCGTAATTGCGAAGTCT
+
8:::7::?DDCCC>B9666;::<AB>A@<:985:::;@?CCBBBCC@BF@CACCCBAABB2B@CDBBACBFDDD>B@;;;;;*;A>C5;;;*;BB=@BBC@@@CC@C?BB?BBB<@ABABCBCCCDCEBCCC?CBBB@CCBABC::9;@CBB@BBAABAAA?BABBBB?BB?:::4::==<+997/788877#79485255:@>><><><@@188*9>BBB@CC@A<BB,0+0000)0>>*09BBB@A@@@@=998>@BBBBBBBAB@?A888@A?C9;;CC@99:B
@ATNG8:02364:05587
GATGGTAGTAGTACACTAGTCATACCAGAAGATCAGGAACTCTAGAAGAATTCAGATTTTTAACACGAGAGTAAACGTAAAAAAGAAGGTTTTACAAGACTCACGTTAACAATATTGCAGCAGTACGCACACAATCGAAGCGCAGTAAGGATGGCTAGTGTAACTAGCAAGAATACCACGAAAAGCAAGAAAAAAAGAAGTACGCTATTAACTATTAACGTACCTGTCTCTTCCGAAAACGAATGAGTACGTGTGACGTACGTGAGCTACCATCGTCCGACTAAAAGTCT
+
<@4<46<<BCBBCCCCDECCCDBBB?BCC@CAAA996;?BBBCFDCABC>B@BBCBBBBB1B?BAAAB@@@BA@8@@;;;;;;$;C>B@CCC9CCC@BBAEDCDBB@B@BB?CBB>BB@ABBCBBBBCC;;;C?A:99?@@AA:::?:@?AAA?CCBAABBB@CBBA90*0.*...).--000*//698888876#/727...78<<8,/,.688(/*/7>>=:@?=@>::30*0:;:0:00*0<=>AAA>:::ABCCCCC>????AA9959=::8818;:>>AA2>=>=
@ATNG8:02368:05585
GATGGTAGGTGCACATGAGTGTATCCAGAAGATCAGGAACTCTAGAAGAATTCAGATTTTTAACACGAGAGTAAACGTAAAAAGAAGGTTTTACAAGACTCACGTTAACAATATTGCAGCAGTACGCACACAATCGAAGCGCAGTAAGGATGGCTAGTGTAACTAGCAAGAATACCACGAAAGCAAGAAAAAGAAGTACGCTATTAACTATTAACGTACCTGTCTCTTCCGAAACGAATGAGTACCTCTCAGACGCTCGTCCTACCATCGTAATTGCGAAGTCT
+
:=>B@CCD@EA@ABBCCCCBDBCBB@BAC@@@@BAA>A@CCCBBBB?BC@B?BCCCDBBC1C@@BACCCDD@@?:>@?>@@@0@C>A4;;;6;CC@CBBBCBBBB?B?BB?C@@?BB@@ACCCBCBCCBBBC?CCCC?B@AA???B>B@C??>?CCECAA@?CBBBBB>BB>B=><>AAAA=AAA@BCCCC2BA=A766AABAA8<<>>>A4929=BBB@CCCBBBB=@=AAB<AAA=??BBBBB?>>>CCBBABBBB@@@<@@@<>>>>CF@C=@?CC@CBAA
@ATNG8:02369:05609
GATGGTAGCGCGACGAGCGTAGACCCAGAAGATCAGGAACTCTAGAAGAATTCAGATTTTTAACACGAGAGTAAACGTAAAAAGAAGGTTTTACAAGACTCACGTTAACAATATTGCAGCAGTACGCACACAATCGAAGCGCAGTAAGGATGGCTAGTGTAACTAGCAAGAATACCACGAAAGCAAGAAAAAGAAGTACGCTATTAACTATTAACGTACCTGTCTCTTCCGAAACGAATGAGTACGATGAGAGAGCTCTCTCTACCATCGTAATTGCGAAGTCT
+
BBBB?CDDCDBBBCFFBCBCCCBBB>BCCABB@@@@=@?DBDAA@@=::29;=>?@?@??1?=BB@BBCAA:::2:9;CBCC5BB@CAFIE<FCC@BAAABBDDC@C@CC@BBB<@@BBCCBCCBBCCCCAB@BDAA?BBA????=;@@CCC@CAACCABA?CCC@@@>CF>8889=>AA?;A=<7::::;+7<7<///==@@@<@;>>@C:=:==A@A>ABA@@BB=><?CD>CBB?AABDCCCBBBB>@@@@@@<<<<>=>@B<A>>>>=:>=CBB@=@000
@ATNG8:02375:05600
GATGGTAGCAGACGTGACAGAGCGCCAGAAGATCAGGAACTCTAGAAGAATTCAGATTTTTAACACGAGAGTAAACGTAAAAAGAAGGTTTTACAAGACTCACGTTAACAATATTGCAGCAGTACGCACACAATCGAAGCGCAGTAAGGATGGCTAGTGTAACTAGCAAGAATACCACGAAAGCAAGAAAAAGAAGTACGCTATTAACTATTAACGTACCTGTCTCTTCCGAAACGAATGAGTACGATGAGAGAGCTCTCTCTACCATCGTAATTGCGAAGTCT
+
@@@B9BCBBBCCBBBB@;A>BBBBB?@@C?BA@@BB?B>??<;;;;6<>6A>=>=?>DDD3C????BBBA???@9=9?@=>=,>A<A2;;;6;BC>;;9@@@@BB?B@BD@CBB?BB@ABCCCCCCBBBBBB@CBBB?A???BBBB?B@C@@>@AABBEGCAABBCBB?BB@BAB@BBBBA8?8819<==<.=B;>;::DEC@@;@:>=EE8<7<BBBB@???@@AA<?<?BB=BBB?BBCCCBBBBBB???A@@@===>>?@??<?=>>>><>=BBCD@@000
@ATNG8:02382:05573
GATGGTAGTATCTGCACACTCTGTCCAGAAGATCAGGAACTCTAGAAGAATTCAGATTTTTAACACGAGAGTAAACGTAAAAAGAAGGTTTTACAAGACTCACGTTAACAATATTGCAGCAGTACGCACACAATCGAAGCTCAGTAAGGATGGCTAGTGTAACTAGCAAGAATACCACGAAAGCAAGAAAAAGAAGTACGCTATTAACTATTAACGTACCTGTCTCTTCCGAAACGAATGAGTACACACTCTCATATGACACTACCATCGTAATTGCGAAGTCT
+
45:95:@@A@@BAA<??CCCC?@BB=ABB;>>:;:?=A;@@B@?<?;99198<=<<<<<<.=8ABB?A@CBBBC>?>@CCCC0;;8;=BBC;CCCFGBBADDDAA>A@CB?BCB@CBBCBCCBCCCCCCCCC?CBAB?CBABBBBB:>:>994:@@ABBBB?BABBBB?BB>>>=389999+9><7=>==>/>?;?<;;BB@@@7:7;>@@1818=BAB@CBBAAA@=C>@@@:A??<?BBCCCCBBBBB?B==>@ABBBBDDBB?BAAACD?C=@@@?;?A??
@ATNG8:02384:05615
GATGGTAGCTCGCTGATGATATCTCCAGAAGATCAGGAACTCTAGAAGAATTCAGATTTTTAACACGAGAGTAAACGTAAAAAGAAGGTTTTACAAGACTCACGTTAACAATATTGCAGCAGTACGCACACAATCGAAGCGCAGTAAGGATGGCTAGTGTAACTAGCAAGAATACCACGAAAGCAAGAAAAAAGAAGTACGCTATTAACTATTAACGTACCTGTCTCTTCCGAAACGAATGAGTACTGTATCTATGTGTGCGCTACCATCGTAATTGCGAAGTCT
+
4444.44999;;:;9;;;556=666<???:666=>>8=?@>:83336:;7;7//---888'81---:93//6691///9999*:;5<2999&5@@=B@A@>>;;@4969@=BBB789A@BLCCCCC@@AC@?<@A;;58:;;<=<B=@>@5505:<;?888=??AB@B>9837=94:9888.332+222255#2842525::685)-)-777)-*-9?=?;??AAABC<?<???8??>;?BCCBBBBBBBBBBBBC@>>>@AA@@@:>=>@68181::AA?B::9
@ATNG8:02377:05656
GATGGTAGCAGACGTGACAGAGCGCCAGAAGATCAGGAACTCTAGAAGAATTCAGATTTTTAACACGAGAGTAAACGTAAAAAGAAGGTTTTACAAGACTCGCGTTAACAATATTGCAGCAGTACGCACACAATCGAAGCGCAGTAAGGATGGCTAGTGTAACTAGCAAGAATACCACGAAAGCAAGAAAAAGAAGTACGCTATTAACTATTAACGTACCTGTCTCTTCCGAAACGAATGAGTACAGAGAGTACGATATGTCTACCATCGTAATTGCGAAGTCT
+
>?5;26>>ABBMGFAA<?B=CDCCC@;;:?@A@@@@AD=?@A898B>@B=B@AAABBCBB3B>AABAA@B:99@8>:A@@@@0@C>C5;;;6;CD?;=;A@@AAB>A@@@=@AB?BBBBBBCCCBBBBDDDE@AABC>AABBBBCB?CAFAA?@CBBBCCC?BBCBDB?CC@CCC=@ACCC=<:9489888(8=:A;;;B>?>D=D=AAAA;A=BBBDB@BCCBBCC?B?BBD>BBB>AAABCBBBBCB??BABCBAAAA<<;AA;=>>A@@:>068>?:====
@ATNG8:02381:05642
GATGGTAGCATCTGCATATCTCACCAGAAGATCAGGAACTCTAGAAGAATTCAGATTTTTAACACGAGAGTAAACGTAAAAAGAAGGTTTTACAAGACTCACGTTAACAATATTGCAGCAGTACGCACACAATCGAAGCGCAGTAAGGATGGCTAGTGTAACTAGCAAGAATACCACGAAAGCAAGAAAAAGAAGTACGCTATTAACTATTAACGTACCTGTCTCTTCCGAAACGAATGAGTACGATGAGATCTCGTGTGCTACCATCGTAATTGCGAAGTCT
+
A?;<04;;:ABB>A;@B@A?;@BB>BDC@CBCAAA@C?@@DAA@D@CB@C?AAAAAAAA2A?BBBBABC???B;@=;;;;;*;B>B>BBB9CCC@BABCCBCDB=@=@@<@@C?BBBBCCBCCDDCBBCBC@BBAA?ABCCAAAA?BAEAA?ACAAACBC@BBBBBC@BC?AAB>AAAAB99763;:=?>+=;:87577;779/7/5779-5/67@@?@CA@@@>?;>;@BB>BBB@???ABBBBBBA@@@>==>?:::===??;?>>>@@=A7?@CB?BBAA
@ATNG8:02390:05632
GATGGTAGGGGACGAGCGTCTGAGAGGTACTCATTCGTTTCGGAAGAGACTGGTACGTTAATAGTTAATAGCGTACTTCTTTTTCTTGCTTTCGTGGTATTCTTGCTAGTTACACTAGCCATCCTTACTGCGCTTCGATTGTGTGCGTACTGCTGCAATATTGTTAACGTGAGTCTTGTAAAACCTTCTTTTTACGTTTACTCTCGTGTTAAAAATCTGAATTCTTCTAGAGTTCCTGATCTTCTGGATATGAGTGACTCGTGCTATCGTAATTGCGAAGTCT
+
555;8;9::9+9:<:<<<666<<>?C::::9:BA=@@@?9@B=B?::9>@@A9A<@CC@C996CC?B=A;;;B;;:C=A@A@A,;<45<@A:B@@B7;6>==@969@<AA:AABCCCCC@BBB:;8;AAAA@@B?BCBC@D;;;;;CCBAB;::CBB@CCC?CB?B?ABCA@ACBC?BBBBB7@=@>@??AA0ABCCD8;9A@@@@@>>;?@@A0?>:59.9;??:@@?9:9B:B@A@ACDD@A9;6;A?@ACBBBBAAA@@@@A@A??@C?A4:;AA=@AAA
@ATNG8:02358:05687
GATGGTAGTACATGATAGACGACACCAGAAGATCAGGAACTCATAGAAGAAATTCAGATTTTTAACACGAGAGTAAACGTAAAAAGAAGGTTTTACAAGACTCACGTTAACAATATTGCAGCAGTACGCACACAATCGAAGCGCAGTAAGGATGGCTAGTGTAACTAGCAAGAATACCACGAAAGCAAGAAAAAAGAAGTACGCTATTAACTATTAACGTACCTGTCTCTTCCGAAACGAATGAGTACTGCGTCTCACTCTCGCCTACCATCGTAATTGCGAAGTCT
+
BB9:.44:9:;?B@@?5559555557555.5999:9)/)/:///8661/33(3278:43333$34833/889///:(////;;;+/69969;;.;00+0<<;=BBBB?B>??;>;?8===7>><<???@<==@@?ABAA=A@>88..-)-386858=;888..*--7568673....(..333,356279====%995922255399).*.332(-(-.//96:=<ABBD?B@BBB>A@A?989AA@AAAA?AA@@CABAAABA=A@@=@BBADD@D@DEAB=BA;;
@ATNG8:02348:05742
GATGGTAGGTGCACATGAGTGTATCCAGAAGATCAGGAACTCTAGAAGAATTCAGATTTTTAACACGAGAGTAAACGTAAAAAGAAGGTTTTACAAGACTCACGTTAACAATATTGCAGCAGTACGCACACAATCGAAGCGCAGTAAGGATGGCTAGTGTAACTAGCAAGAATACCACGAAAGCAAGAAAAAGAAGTACGCTATTAACTATTAACGTACCTGTCTCTTCCGAAACGAATGAGTACTGCGTCTCACTCTCGCCTACCATCGTAATTGCGAAGTCT
+
:<9;055=9>CBBBCCECBCCBCBC@C@@>@BCCCB@C@AABABCC?@@<@=?@?::;:;*;?CCHCCCCC;;;7;ABBCCB2A@<A5;;;*;?B>BAAACA@??=??AC?BBB>ABACCCCCCCID9::GD=B9;:<@AAACBAA>B@C@A?@BBCBBBB@BCCBBB?BD>???;?????8?AA=ADDCC3B@<?888BBAAA7;7;>>B7;7:ABBB>AA;;;AA=A?BBB=ABA?BBBCCDCDFB@AA@CBBBAACCB@CED@C@??@@=@=@@BC?A@A@
@ATNG8:02354:05739
GATGGTAGCGCATATCAGCGCAGCCCAGAAGATCAGGAACTCTAGAAGAATTCAGATTTTTAACACGAGAGTAAACGTAAAAGAAGGTTTACAAGACTCACGTTAACAATATTGCAGCAGTACGCACACAATCGAAGCGCAGTAAGGATGGCTAGTGTAACTAAGCAAAGAATACCACGAAAGCAAGAAAAGAAGTACGCTATTAACTATTAACGTACCTGTCTCTTCCGAAACGAATGAGTACAGAGAGTACGATATGTCTACATCGTAATTGCGAAGCT
+
554<590//----99<==BBC>>@A7>>@9695<::5:655555;A?BC=B>789@@@@@*@<@ABC@90/7<<*0///77+7727)55)59:5<===>>><@<@?@C?<;;254:;@?>@@@@BDDB<0,0000+/::77:44.5.65;:>CBBBCCC>A;;599:9.9><ACB:==BBB97336;;;;2;><@BBB?>8;>:?9=676/6/5;:;9;@@999<<;?+00>37/0*0;<@@B@AACCBB@AACCBBBBB???@>888==8=185::4725
@ATNG8:02354:05748
GATGGTAGAGTACAGTGTAGTAGACCAGAAGATCAGGAACTCTAGAAGAATTCAGATTTTTAACACGAGAGTAAACGTAAAAAGAAGGTTTTACAAGACTCACGTTAACAATATTGCAGCAGTACGCACACAATCGAAGCGCAGTAAGGATGGCTAGTGTAACTAGCAAGAATACCACGAAAGCAAGAAAAAGAAGTACGCTATTAACTATTAACGTACCTGTCTCTTCCGAAACGAATGAGTACTATAGACTATCTGAGACTACCATCGAACTTGCAGAGTCT
+
ABB@?BCDCBCDDCCBBBCBBBCCC?ABB?CBB@??<?=@@BBBBBABB?B@@@@BBCCC2C?AA???AAABAA9@@ADDDD2DC?C5;;;6;BD@CBBBBBBCD?C@CC?AAB<??AABCCEDDDAABCCD?AABD>@AAABABB<@<@??=@CBBABBA?ACCAAA?BB>>>>9>?999+9=:488888(/;7>///==AAA:>:>AAA7<7;ACBB?BBBBBBB?B?>>=7?995:BBBCCCCCCAAA>>>ABCDBCBAAAA?ACCCC?CB>BBBBBA===
@ATNG8:02355:05741
GATGGTAGAGTATCATGTGTATCTCCAGAAGATCAGGAACTCTAGAAGAATTCAGATTTTTAACACGAGAGTAAACGTAAAAAGAAGGTTTTACAAGACTCACGTTAACAATATTGCAGCAGTACGCACACAATCGAAGCGCAGTAAGGATGGCTAGTGTAACTAGCAAGAATACCACGAAAGCAAGAAAAAGAAGTACGCTATTAACTATTAACGTACCTGTCTCTTCCGAAACGAATGAGTACTGTATCTATGTGTGCGCTACCATCGTAATTGCGAAGTCT
+
79//)/7779=<<<<66565:499:2444.488;=<>B?BBECCCC?CC<A=@@@@BBBB5BADDECCBBBCBB=@@ABBBB5BC?B6::;6;CC@B@A@CAA999;@DC?BBB>AABBBBCCBBCDBBBCC?CCCD>A@CB?@>?:@?B@@=@AAAAAAB?BBBBBB>BB?BBB9=>887)99939AAAA3BA>B;;<@@CBA;?;@AAA8857<B??>@BBBCBB?C@CDD>D@@=???CCBBABBBBB@AA?C@888BBCCD?A???BB?A:BBBB@B:::
@ATNG8:02364:05757
GATGGTAGCGCATATCAGCGCAGCCCAGAAGATCAGGAACTCTAGAAGAATTCAGATTTTTAACACGAGAGTAAACGTAAAAAGAAGGTTTTACAAGACTCACGTTAACAATATTGCAGCAGTACGCACACAATCGAAGCGCAGTAAGGATGGCTAGTGTAACTAGCAAGAATACCACGAAAGCAAGAAAAAGAAGTACGCTATTAACTATTAACGTACCTGTCTCTTCCGAAACGAATGAGTACAGAGAGTACGATATGTCTACCATCGTAATTGCGAAGTCT
+
449>5;:9;DAB;:9?A@@A@AABB<CC@?A@@:9949;@@BA@??9>=9?<>A=@@?DD1D?CCDFCCBBBBA<@@@AAAB5BB>D<AAA9ABC@CCCCCCCBB?B?BC@CAC?CCABB@AACBBBDCCCC@CCCC?CBBBCC??=BACCC@CCBBBBBB?BBCAAA?CC@BBB=@???<8<<=9=@@@A2AD?C999BB>>D3738>>?:>;>?CCC@BBBBBBC@C@CDD?DCC>???ABCBBAAABBBAAACBCBBBBBCA:=89:9:58,/-9=466-/
@ATNG8:02373:05735
GATGGTAGGCACTGCGCACACATCCCAGAAGATCAGGAACTCTAGAAGAATTCAGAATTTTTAACACAGAGAGTAAACGTAAAAAGAAGGTTTTACAAGACTCACGTTAACAATATTGCAGCAGTACGCACACAATCGAAGCGCAGTAAGGATGGCTAGTGTAACTAGCAAGAATACCACGAAAGCAAGAAAAAGAAGTACGCTATTAACTATTAACGTACCTGTCTCTTCCGAAACGAATGAGTACACACTCTCATATGACACTACCATCGTAATTGCGAAGTCT
+
555=5:>A?;566<:97<////9<<5/668555:55.545554455:>>9>7<:540/;::'8(--------9::=37733333$33-34889.:;;6;:444:<;;6;6//*...6<6:5>A@>9:;@00000)0;;;1=843888<8>:;8838>=9?A=?<???ABB?BD?BBA788>;:'225-5::::+:;4:888;89<>:>;==??:=6<<@>=9884???@>A8>@A5<;;/77;>??@??<799=<<=?899B@>>=?<AA=88:6:.55;;7;;B@
@ATNG8:02394:05158
GATGGTAGGACGAGCGTCTGAGAGGTACTCATTCGTTTCGGAAGAGACAGGTACGTTAATAGTTAATAGCGTACTTCTTTTTCTTGCTTTCGTGGTATTCTTGCTAGTTACACTAGCCATCCTTACTGCGCTTCGATTGTGTTCGTACTGCTGCAATATTGTTAACGTGAGTCTTGTAAAACCTTCTTTTTACGTTTACTCTCGTGTTAAAAATCTGAATTCTTCTAGAGTTCCTGATCTTCTGGCGCTCTGTCACGTCTGCTACCATCGTAATTGCGAAGTCT
+
4444.4==5:;==54555566?>?:@966@@C@BBBA<BB@C@CCCCCCCAAABBCAE@BBBF?C?BBBB@@@@D=AABBB1@@;@@@@:?ABA?ABD@;;8;@AABCABCB@ADBB@BBB?C@BBBBDFCCACCDC>BBBB>BBBAAAAA;;;B=@@B@CB@B?BAC<<;BBA@CBEGG<C@C?@@@@@,@BCCC<B:;;99@99:2::::)9??>A?B?CB?BCCBBBA=A=::0=;;6000;?@@BBBCBCCCDCC<::CAA?ABAA994::ACCC@CBAA
@ATNG8:02414:05158
GATGGTAGTATAGAGCTCTACATAGTACTCATTCGTTTCGGTAGAGACAGGTACGTTAATAGTTAATAGCGTACTTCTTTTTCTTGCTTTCGTGGTATTCTTGCTAGTTACACTAGCCATCCTTACTGCGCTTCGATTGTGTGCGTACTGCTGCAATATTGTTAACGTGAGTCTTGTAAAACCTTCTTTTTACGTTTTACTCTCGTGTAAAAATCTGAATTCTTCTAGAGTTCCTGATCTTCTGGCGCGTATGTATGTCGCCTACCATGTAAATTGCGTACTTA
+
99:;+//>5555555555555555<<<9::::5:<@<:<;7;?>>>A<<B8==>BB?B>B@?<4878:;@@?@580.././$..2733707@AB?BCC<;;=B@@;;;8=99;;>??=?@@=B7;;B::;;;;>?@@:;;;>>>??BBB@@>==?;>>><AB<><>@@:::;;<+//::;-:697:::::*::8878'6899=A==///<=<+<9>>A5;5::5;;<<///7=7=@B@@@<<771///9<<::>==@?===:>?@=@A=887,5276.--22,2
@ATNG8:02416:05156
GATGGTAGGCACTGCGCTCACATCCCAGAAGATCAGGAACTCTAGAAGAATTCAGATTTTTAACACGAGAGTAAACGTAAAAAGAAGGTTTACAAGACTCACGTTAACAATATTGCAGCAGTACGCACACAATCGAAGCGCAGTAAGGATGGCTAGTGTAACTAGCAAGAATCCACGAAAGCAAGAAAAAGAAGTACGCTATTAACTATTAACGTACCTGTCTCTTCCGAAAACGAATGAGTACGAGAGAGCACACGTGTCTACCATCGTAATTGCGAAGTCT
+
:>00)/:;3:=9;B666==B@@@CC=BBD?AACC;<:;>BABCBBCACD?C@@@?@@@>@.@=AAACAA988AA97799595$9@<@=@B<A@A=@BABBBBBC@C?CC@CA@?AA?ABGGCBBC@@ABCB?BAA@=@??=>@;>9@<@CB?;??==<;?;8788>?:99396(///.5.555058888*8=65558=;8;;,/-/;<>1717?BBC@CDB@?;=1818=>>6@AA?::9BBBBA?888;;;=>>>BD>===;;5;888==8=9AABB?BBAA
@ATNG8:02417:05121
GATGGTAGTGCGTGAGAGAGAGACCCAGAAGATCAGGAACTCTAGAAGAATTCAGATTTTTAACACGAGAGTAAACGTAAAAAGAAGGTTTTACAAGACTCACGTTAACAATATTGCAGCAGTACGCACACAATCGAAGCGCAGTAAGGATGGCTAGTGTAACTAGCAAGAATACCACGAAAGCAAGAAAAAGAAGTACGCTATTACTATTAACGTACCTGTCTCTTCCGAAACAATGAGTACTACTCTCAGAGACACACTACCATCGTAATTGCGAAGTCT
+
;=:>7?>>BAB996<DDDCCCC@@@6;>C:CCB@@<7;7:;:=?=97;=6@>898BB>?=+=7@BBBBB===@>4///7777)793:.59505AA>:<9BAAA;;7<@AA>ABC?AABDCCAAACBGBBBBB?BBA@=A?@?AA??=@@BDB?CCBBDA::8:@AB@@=:948CA7<=:>=69988;899;+8=9=:;;??A>?;===?@5;5;>B@@=@A@==@@3:58AA9AC@CBBBBBBBBB@??BBC??;BBFH>>==:=;;;??;>9BA993999<
@ATNG8:02425:05139
GATGTGTGTCTCTGAGAGTAGTACTCATTCGTTTCGGAAGAGACAGGTACGTTAATAGTTAATAGCGTACTTCTTTTTCTTGCTTTCGTGGTATTCTTGCTAGTTACACTAGCCATCCTTACTGCGCTTCGATTGTGTGCGTACTGCTGCAATATTGCTAACGTGAGTCTTGTAAAACCTTCTTTTTACGTTTACTCTCGTGTTATAAATCTGAATTCTTCTAGAGTTCCTGATCTTCTGGATAGCGACGCGATATACTACCATCGTAATTGCGAAGTCT
+
::<ABCBBBBCBBB<@@;><<=@?@DBB?B@@@;@@?A?@?@ABCB?BCA??=?@CCBB?B>AABBC77:C?AAAAA2A@>B>AA7:?>?;>AB?BB>AABBB?<@?AAAACD;A=>:?:>>>>>>>><AAAA9<=@>>>???@BB@=>>@<@>>:>A>>;CCBCCFGCB?B;;;;6;>F><;;;;*;BCDC>BBCCCEDCBB@CCCC?AA@CC@CABB@BA?AA994:>@@@AA@:??A>BB@A@DCBBC;;<CCCCDBB>AACCAA?B9;;CC@DCBC
@ATNG8:02432:05148
GATGGTAGTATATCGCGTCGCTATCCAGAAGATCAGGAACTCTAGAAGAATTCAGATTTTTAACACGAGAGTAAACGTAAAAAGAAGGTTTTACAAGACTCACGTTAACAATATTGCAGCAGTACGCACACAATCGAAGCGCAGTAAGGATGGCTAGTGTAACTAGCAAGAATACCACGAAAGCAAGAAAAAGAAGTACGCTATTAACTATTAACGTACCTGTCTCTTCCGAAACGAATGAGTACGAGAGAGCACACGTGTCTACCATCGTAATTGCGAAGTCT
+
?@>>5?==ABBBCCCCB?CBBCCCG@CBB@BBA;;94:49AA566=:==<C?:;985ABB1B?AAAAA@AA?@@9???@@@>0@A>@4;;;6;BB?;;;BAAD@A<@=@C?CBB?BAAABDFDDCBBBBBCB?BBBB?BBBBCBBB?B@CBB?BCBBDAAA?BBBBBB???<?AB?BBBCC=<<<8:::;:+;>;>;;;@@@BA=A7<;A@5:5;=AAA?BCBBBCB?B?BCB>BBB?AAACDCDA@<<C>>BBB88:@@@@@BC<@888AB=B;BBA@=>000
@ATNG8:02434:05142
GATGGTAGCTATACGTATATCTATGTACTCATTCGTTTCGGAAGAGACAGGTACGTTAATTTAATAGCGTACTTCTTTTTCTTGCTTTCGTGGTATTCTTGCTAGTTACACTAGCCATCCTTACTGCGCTTCGATTGTGTGCGTACTGCTGCAATATTGTTAACGTGAGTCTTGTAAAACCTTCTTTTTACGTTTACTCTCGTGTTAAAAATCTGAATTCTTCTAGAGTTCCTGATCTTCTGGTATGACTAGTGTACTACTACCATCGTAATTGCGAAGTCT
+
<<:@=@@<<<ABDBBBD==@BBC@B@BCCC;;:;BBE>CC?C@BCBBBBA?BDDDCAD=??9??AADBBBBCC?CADDD3BB>A?;;1;8887BBC?CB?BBAA@@;??A@@@BB>BBB>B?BBB@>::;=@@@A;@@A???>>>@BA@@@>><>>>=BB<>;>>;:;;@BD:<;;;;,:6=5::AAA/??===48/..;=5;;@57766'3../;5;5/714;?@@@@<@=A?BBBB<;;C?B>AA;;;A;;;?????????;?===??;?<??AB=B@88
@ATNG8:02404:05177
GATGGTAGCACGACACGACGATGTGTACTCATTCGTTTCGGAAGAGACAGGTACGTTAATAGTTAATAGCGTACTTCTTTTTCTTGCTTTCGTGGTATTCTTGCTAGTTACACTAGCCATCCTTACTGCGCTTCGATTGTGTGCGTACTGCTGCAATATTGTTAACGTGAGTCTTGTAAAACCTTCTTTTTACGTTTACTCTCGTGTTAAAAATCTTGAATTCTTCTAGAGTTCCTGATCTTCTGGGTGTATCAGCGAGTATCTACCATGTAATTGCGAAGTCT
+
:@=B?DCBA<>=<<<=;;665<<>?;@BBBCC?AACC>CD?B>BBBBBCC@CCCAA=A=???A?B?BBBBAAB?><=@C>C+BB@@?:;5;0.-39--*/838/0/;<8=CAACCAA<???<A<AAA@>>>@<BAAA;@@@>>>@>>>?=>=A@?;;;;=AB=B==<=DBAA>>:>ABDD2<5:3:<;;;+<>;;;2<<6///;:<?;??>=/>8838B=B=AA=BB@;;;=>D=??@BAA:>=>>9>@@@BAA>>>@;:;BB>>>:==>@B=D9==AA<A;;;
@ATNG8:02424:05210
GATGGTAGCGCGACGAGCGTAGACCCAGAAGATCAGGAACTCTAGAAGAATTCAGATTTTTAACACGAGAGTAAACGTAAAAAGAAGGTTTTACAAGACTCACGTTAACAATATTGCAGCAGTACGCACACAATCGAAGCGCAGTAAGGATGGCTAGTGTAACTAGCAAGAATACCACGAAAGCAAGAAAAAGAAGTACGCTATTAACTATTAACGTACCTGTCTCTTCCGAAACGAATGAGTACCTCTCAGACGCTCGTCCTACCATCGTAATTGCGAAGTCT
+
;==C@CA?@9656=>=>>BBBCCCC>AA@?B@@=99096???885B>BA>C@897@@CBC2B=??<<<<?:===6;;@>>>>0>A=@;AAA9A@A?AA@BBBBBB@D@CC?CBD<??ABBCFDCCCBBBCCC?CCBB<??BCAA@B>C@F?@>?CBABBBB?BBBBBB?CD@AAA?ABBBF>B::7;BCBC/??<?>>>AAAAA;?;>@BA=B=>>B??<?@@@AAB?C>A@C>BBD?BBBBBBC?B>?>?@>>>>>@>?B<;;8=A:::BB?B>AABB>@@@=
@ATNG8:02430:05203
GATGGTAGTATCTGCACACTCTGTCCAGAAGATCAGGAACTCTAGAAGAATTCAGATTTTTAACACGAGAGTAAACGTAAAAAGAAGGTTTTACAAGACTCACGTTAACAATATTGCAGCAGTACGCACACAATCGAAGCGCAGTAAGGATGGCTAGTGTAACTAGCAAGAATACCACGAAAGCAAGAAAAAGAAGTACGCTATTAACTATTAACGTACCTGTCTCTTCCGAAACGAATGAGTACACATCGTCGTGTCGTGCTACCATCGTAATTGCGAAGTCT
+
:><B?BBD@@@C;;9A<BCCCCCBB?BBB@BD@@@B8;7;AB::9B?BB?C?:9:??@@@/@<AAAAACCA@A@8??;;;;;$:?<@4999&9<<9>B=BCBDED?C?CC@A@A>AABBCBBCB@B:9::@>:==00+066556//)/27:>:>><=BBBB?BBBBBB?CC?>>>;>?AAC=B;;5:=???/?B=A766AAA??9=:?ABB:=:=ABBB@BAAACCC=?<?CD>CCC?BBBCAAACCC???ACBBBBBBAAABBB?B???CC@C>AABB?BBBB
@ATNG8:02436:05177
GATGGTAGGCGACATACATACGCGCCAGAAGATCAGGAACTCTAGAAGAATTCAGATTTTTAACACGAGAGTAAACGTAAAAAGAAGGTTTTACAAGACTCACGTTAACAATATTGCAGCAGTACGCACACAATCGAAGCGCAGTAAGGATGGCTAGTGTAACTAGCAAGAATACCACAAAGCAAGAAAAAGAAGTACGCTATTAACTATTAACGTACCTGTCTCTTCCGAAACGAATGAGTACGAGAGTCAGAGCAGAGCTACCATCGTAATATCGTAATTGCGAAGTCT
+
BCBD?BCC@C@AACCCCCCC@@@BC@CCC@CCCCAA?A?CBCBBAA?AA?A?ABDBBBBC1C@CCCBDCBBCCD9BB99999*;C@C5<<;6;CD@BCBBCCDCC?C?AB?BAA<AABBCBBBBDDDGDDAA>CCDD?BABBAA@B>C@DBB?BBECBBBB?BCBBBB@BB>A@@=??BB<BBA>;;;;;,7728>BCBA?CD?B>AA>>;>?@@@BB>A=>A<<>7:7:@D:B>=:>@@A???@@:::>>DD>=<=ADDDD<>:9688?@:>>BAAAA<A=AA<;8<AB@
@ATNG8:02409:05256
GATGGTAGAGAGACTGTAGCGCACCCAGAAGATCAGGAACTCTAGAAGATTCAGATTTTTAACACGAGAGTAAACGTAAAAAGAAGGTTTTACAAGACTCACGTTAACAATATTGCAGCAGTACGCACACAATCGAAGCGCAGTAAGGATGGCTAGTGTAACTAGCAATAATACCACGAAAGCAAGAAAAAGAAGTACGCTATTAACTATTAACGTACCTGTCTCTTCCGAAACGAATGAGTACTATGTAGAGCTCTATACTACCATCGTAATTGCGAAGTCT
+
44493:9>>A;;;==>>?><@=?@>4?AB?CCB9:9;?:>>:495A488:6434<=?>=+B5===@@?><?@@897;9595$5949.555&5;<9>@@ABBBCC@C@BC@CBC@CCCCBBBBA@@BCBBCC@DCDD?BBBD@@994;@B@@>@ABB@@@F@AABBBB@B@=@@@000AA@8@8=:=@@@@.<=;;;;;?>?<>:=;??>>:>=B@BBC@DBAAABB=@>ABB>BCC@CBABBCAA>>A@?>;;;?>@@@?>>>?<?;;;>=5;5999@;?999
@ATNG8:02435:05250
GATGGTAGATACTCGCTGATACACCCAGAAGATCAGGAACTCTAGAAGAATTCAGATTTTTAACACGAGAGTAAACGTAAAAAGAAGGTTTTACAAGACTCACGTTAACAATATTGCAGCAGTACGCACACAATCGAAGCGCAGTAAGGATGGCTAGTGTAACTAGCAAGAATACCACGAAAGCAAGAAAAAGAAGTACGCTATTAACTATTAACGTACCTGTCTCTTCCGAAACGAATGAGTACGAGAGAGCACACGTGTCTACCATCGTAATTGCGAAGTCT
+
@@;;.4444559;;===;5944444)444.5<<<>C?B=@BB997@9??=A=@@>=;??=,>298=?@ABBBCC9;;;;:;;':>;>9?=?4?@@=CC@BABDDD>@=@A>@CG?AAA?:;9BCA;;>;;;=9@@??=?<<>?>@?:A>@<<6000:00076;>;8<@;::;3376;;==<5;98488888(58198;;;::8=06-5559+2,29??C?BB>?>BB9;5377)33;/737?@ABB@@==//0>=;=@;::@@BB=>><8:<)/*0:>:0:000
@ATNG8:02392:05301
GATGGTAGCTCACGTACGTCACACGTACTCATTCGTTTCGGAAGAGACAGGTACGTTTAATAGTTAATAGCGTACTTCTTTTTCTTGCTTTCGTGGTATTCTTGCTAGTTACACTAGCCATCCTTACTGCGCTTCGATTGTGTGCGTACTGCTGCAATATTGTTAACGTGAGTCTTGTAAAACCTTCTTTTTACGTTTTTCTCTCGTGTAAAAATCTTGAATTTCTTCTAGAGTTCCTGATCTTCTTGGGTCTCTCTCTCACGCACTTACCATCGTAAATTGCGAAGTCT
+
9;6>8<ABDA<;:<<A///<:@@A@BBBCC<;5;BAA;@E@D?CCEDDBB>AB@;89/939==?<?=>BBAAAAAA<?????.?A:??@A9@@@@=ABB?AB=@???=?:?AA;;;AA=@?><A<ADA?=??@<@AAA687AA;;;AA>>>A6667)///)/:1:5:?>=<9<<946798:-91:18::::*9=87677(798;;=>@88786'257.58+22'28355578886;288;;77177.57/55:<=:::@@?>=:<//+/923322,--)-)--990336/
@ATNG8:02394:05283
GATGGTAGAGAGAGCTCTCTCATCGTACTCATTCGTTTTCGGAAGATGACAGGTACGTTAATAGTTAATAGCGTACTTTCTTTTTCTTGCTTTCGTGGTATTTCTTTGCTTAGTTACACTAGCCATCCTTACTGCGCTTCGATTGTGTGCGTACTGCTGCAAATTGTTAACGTGAGTCTTGTAAAACCTTCTTTTTACGTTTACTCTCGTGTTAAAAATCTTGAATTCTTCTAGAAGTTCCTGATCTTCTGGTATACACACTCGCTCGCTACCATCGTAATTCGAAGTCTC
+
:;;=9=<=<<;9669<:977///77/56665<7<59;:&4;.4.4444454@.44:47-3499:?8?;:@@89/////(/::;;+7849222'2999383//(///(///(/9:133;88:=>:886<@<@@???8888=786/679556@==<>=A;;;@@9@=GD<@5;;;;;9BBB?B<===,505;<:<<<+55;?A8DAC695;973-3<::':3404:6:4::633333,384:288<;8822257;::;;566686@??=>=>>A<???==>=A====38//-3
@ATNG8:02394:05319
GATGGTAGATATATGCACGCTCTACCAGAAGATCAGGAACTCTAGAAGAATTCAGATTTTTAACACGAGAGTAAACGTAAAAAGAAGGTTTTACAAGACTCACGTTAACAATATTGCAGCAGTACGCACACAATCGAAGCGCAGTAAGGATGGCTAGTGTAACTAGCAAGAATACCACGAAAGCAAGAAAAAGAAGTACGCTATTAACTATTAACGTACCTGTCTCTTCCGAAACGAATGAGTACACATCGTCGTGTCGTGCTACCATCGTAATTGCGAAGTCT
+
>><@>AC@A@BBC;;;<<><A@BBB@CEE@ED;;;@6:39??7738333.387;773777'339:;:?@BBBBC>A=BBAAA0@@=A5;;;-;BE@IABBDBBCC?C@BA?ACD=@@CBB@AAICBBCCBBB@CDDD?CAAABBCC?E@B@@?ADDCCBBC?CCAAAC?CC=899;>?AAA8?9:38::::*:<8;788???CB:=:====5;5;>BBB?@@CC@CA9:9:CD=CAA>B@BBC@??CCCDAABBBBBBEBBBBAA=???@@@=A9::DD@CABB
@ATNG8:02404:05297
GATGGTAGCAGACGTGACAGAGCGCCAGAAGATCAGGAACTCTAGAAGAATTCAGATTTTTTAACACGAGAGTAAACGTAAAAAAGAAGGTTTTACAAGACTCGTTAACAATATTGCAGCAGTACGCACACAATCGAAGCGCAGTAAGGATGGCTAGTGTAACTAGCAAGAATACCACGAAAGCAAGAAAAAGAAGTACGACTATTAACTATTAACGTACCTGTCTCTTCCGAAACGAATGAGTACGAGAGTCAGAGCAGAGCTACATCGTAATTGCGAAGTCT
+
;;::59:<A>;@<<<>=<@@A@@A?8=9924>=9998;6;833737,336=7A?>889999$85<?AA@@@///639/0/////#5<7<.555&//;5///;9//)/)443;<=8==CBBAA@@AABBBBBD?@BCB?A@@?>@994:?BAB?B@??BBBB?BDBB??<?B???@;?>000*/0/)/8888+:718@<?>>>@<<,/-/==>6>;;;;==9=>>>>>>9=8=>=3<@@<?@>=00////;;::;==<:>=<;;;;;;;:::@=@?BBBB?CCC?
@ATNG8:02411:05284
GATGGTAGATACTCGCTGATACACCCAGAAGCATCAGGAACTCTAGAAGAATTCAGATTTTTAACACGAGAGTAAACGTAAAAAGAAGGTTTTACAAGACTCACGTTAACAATATTGCAGCAGTACGCACACAATCGAAGCGCAGTAAGGATGGCTAGTGTAACTAGCAAGAATACCACGAAAGCAAGAAAAAAGAAGTACGCTATTAACTATTAACGTACCTGTCTCTTCCGAAACGAATGAGTACTGTATCTATGTGTGCGCTACCATCGTAATTGCGAAGTCT
+
A@@@7555@@>@B@;A@;<@<A?@@>A@@<0//;;9=6:8<<:<888;?>7<7;?????@@,@9??<=?A@965:365;@@@>0@@>A5;;;*9BB?CAB@BA?;;7;>AB?DEC:::BCBBBG;;=E@A@;;7;D@@=????CCBA>B?B@@>@A??ACBCABAAB:94:B>ABB?BBBBD:;771688888%8;9;;;;>>A?@<?<>>BA<A>>>BBC?BCBAAAB?A?BAA9A::5:AABCBBBCFBAAA:99?;;;??????<?>;9:;5:1::??;?999
@ATNG8:02437:05311
GATGGTAGTGTGTCTCTGAGAGTAGTACTCATTCGTTTTCGGAAGAGACAGGTACGTTTAATAGTTAATAGCGTAACTTCTTTTTTCTTGCTTTCGTGGTATTCTTGCTAGTTACACTAGCCATCCTTACTGCGCTTCGATTGTGTGCGTACTGCTGCAATATTGTTAACGTGAGTCTTGTAAAACCTTCTTTTTTTACGTTTACTCTCGTGTTTAAAAATCTGAATTCTTCTAGAGTTCCTGATCTTCTGGACAGAGTGTGCAGATACTACCATCGTAATTGCGAAGTCT
+
5=<<8=====555995555:::///9///:76183444&48393566:;??8999555)5.599:39.555////)/;59:;:99$//)499909455.555.55.5544<=8=>==;;;>5=99498@@@900@@-00@A;>@BAAADCDCDCCCBAB?BBB@AA<@<@@A@@ABBB=@@AAA7@<A@CCECCCC#BBCFE?D:;:B>@999949DDD1C@@AC@C?CJ@;;<<<;@=@>=@;<00,0:>9@AGCCCAA@DCBBBBAAA<;6;B::;C?C@CABB@EA@B
@ATNG8:02423:05361
GATGGTAGCTCTGCTCTGACTCTCGTACTCATTCGTTTCGGAAGAGACAGGTACGTTAATAGTTAATAGCGTACTTCTTTTTCTTGCTTTCGTGGTATTCTTGCTAGTTACACTAGCCATCCTTACTGCGCTTCGATTGTGTGCGTACTGCTGCAATATTGTTAACGTGAGTCTTGTAAAACCTTCTTTTTACGTTTACTCTCGTGTTAAAAATCTGAATTCTTCTAGAGTTCCTGATCTTCTGGTGTCTGATCTGTATCACTACCATCGTAATTGCGAAGTCT
+
@ABB=@@@A@@@A>;;;??BBBABBCBBBC??=@CEE>DD?C@BCCBBCCABBBBB@B@FBBB?B?BBABB995:8==???0??7<==D7AAAA=ABD?BC?@AEBCD@DBBCCCBB?BAA?A@DCAA:;;B@CCBB@CBBBB@A@CCDCC@??E@CBB?BC?B=??BAAAGEFAFDDDC9B?B?ABCCC5CGGGG?CDDBBBC@@@?BBAB2A@@@C@BADG@BBC@@@C@C@BBBAAA>AAB@BBCBCBCCCCBBBCCCCCBB?B@@@AB?B>??BC@BBBB
@ATNG8:02425:05327
GATGGTAGTCTCAGATAGTCTATAGTACTCATTCGTTTCGGAAGAGACAGGTACGTTAATAGTTAAATAGTCGTACTTCTTTTTCTTGTCTTTTCTGTGGTATTCTTGCTAGTTACACTAGCCATCCTTACTGCGCTTCGATTGTGTGCGTACTGCTGCAATATTGTTAACGTGAGTCTTGTAAAACCTTCTTTTTTTACGTTTACTCTCGTGTTAAAAATCTGAATTCTTCTAGAGTTTCCTGATCTTCTGGTATGACTAGTGTACTACTACCATCGTAATTGCGAAGTCT
+
4<44.4:?<ABBCCCBBB;66;==BBAA9544.4>99099.5.5;5559939;:>>:?<?ABB?A@9000/////4;.43333$3:53//000&///0;69:87<B7=BB@BC@DCBCCD;;6;@@?A@CBBCAAAB@BCBD?CCHCCAAABCCCBBBBB?@@@?AA>A=AB@000???<CCCCC;B;A<;;;;;;;#;:999,9@@@@AB@?>=@@@@0A=>?A;@;@A=@AA@@;;;0;:?@ABBA>@@A?ACCCCCCBCCCCCGDBBB@@=@BBBCC@D>@@@B?B;;;
@ATNG8:02410:05413
GATGGTAGTGTCATATGAGAGTGTGTCTCATCGTTTCGGAAGAGACAGGTACGTTAATAGTTAATAGTCGTACTTCTTTTTCTTTGCTTTCGTGGTATTCTTGCTAGTTACACTAGCCATCCTTACTGCGCTTCGATTGTGTGCGTACTGCTGCAATACTGTTAACGTGAGTCTTGTAAAACCTTCTTTTACGTTTACTCTCGTGTTAAAAATCTGAATTCTTCTAGAGTTCCTGATCTTCTGGTCTACTACACTGTACTCTACCATCGTATTGCGAAGTCT
+
4444.444449;666><<;;;<:::;9///////9.997=:?@>?CCC@??666@C>?@BE:@;@@000///:;744444$444(4344)444:5<>>8<>2665>>><<ADDC@@@=A@@>@@DDCBAA<;:;CEG@BCCDCAABBBBCCCCDE@BBBBCC@C?BAB@@@@@B@B;;;;*:<?>;;;;.9??AC<@@@CBC;;:C@EBCC1ABCCC@C?BB?ACDBBBC>A=@BAC@A5<;;5;BAAAABB@C@AABBCBB>>9<.....-(--883<?66
@ATNG8:02413:05374
GATGGTAGTGTGTCTCTGAGAGTAGTACTCATTCGTTTCGGAAGAGACAGGTACGTTAATAGTTAATAGCGTACTTCTTTTTCTTGCTTTCGTGGTATTCTTGCTAGTTACACTAGCCATCCTTACTGCGCTTCGATTGTGTGCGTACTGCTGCAATATTGTTAACGTGAGTCTTGTAAACCTTCTTTTTACGTTTACTCTCGTGTTAAAAATCTGAATTCTTCTAGAGTTCCTGATCTTCTGGAGATACACATGATACTCTACCATCGTAATTGCGAAGTCT
+
@@@@<@?>==ABB>669CCB@A;;;DCCCBBC?AA@D>CC@B@BBBCABB>AAAIGFJ@CCCD?D@CBBBBBBCC?BACCD2BB@CBDB=CCCC?ABC?CC@BBBDAA?BDDDEDCC?CBB@E?CB@@:;;@<@AAA=AAA@D@@@CBCBCCBBC@BCC@DD?B>AABBBCCCD>@;;;0;=A><<<<<*;BBBH;==CCCCCAAA@EEFD3CBBBBGE@BC?CCEEBCB?B@@??BCC@CBCBBBBBBBBBCBBCCCBBBBBB?B888AA>@9;;CDAFBBB
@ATNG8:02431:05396
GATGGTAGAGTACAGTGTAGTAGACCAGAAGATCAGGAACTCTAGAAGAATTCAGATTTTTAACATCGAGAGTAAACGATAAAAAGAAAGGGTTTTTACAAAGACTCACGTTAACAATATTGCAGCAGTACGCACACAATCGAAGCGCAGTAAGGATGGCTAGTGTAACTAGCAAGAATACCACGAAAGCAAGAAAAAGAAGTACGCTATTAACTATTAACGTACCTGTCTCTTCCGAAACGAATGAGTACTACTCTCAGAGACACACTACCATCGTAATTGCGAAGTCT
+
@@;@9=?<BBCCCAAACA@;@CC@@>@CC?CBBAAA6;69==898B>B><>;00///;;;+;5?@::<88<=<@>9<7333333$222'22'2;;;(2255'2222233..(.(..233505667@CCCCCCCCAA@@<?B>>:?A@@ABA@<B@BCBABBBBCBAA>ABBBBA@BB?>>>=@=??>7>;;5:;;<<.;A;@777AAAAA;@;@CBC8:79>A@@=@A???BB@B>AAD>ABA=ACCACABACCCCCCBB896@@@DAAAD<?@@@@@<@=DCAA=AAAA
@ATNG8:02392:05455
GATGGTAGCTCGCTGATGATATCTCCAGAAGATCAGGAACTCTAGAAGAATTCAGATTTTTAACACGAGAGTAAACGTAAAAAGAAGGTTTTACAAGACTCACGTTAACAATATTGCAGCAGTACGCACACAATCGAAGCGCAGTAAGGATGGCTAGTGTAACTAGCAAGAATACCACGAAAGCAAGAAAAAGAAGTACGCTATTAACTATTAACGTACTTGTCTCTTCCGAAACGAATGAGTACTACTCTCAGAGACACACTACCATCGTAATTCGAAGTCT
+
CCAA@BBBBBDCECCBAACCCCCCC=@@D@DCCCAA?@?BBBABBB?AA=@>BBBBAAAC3C?BBBBBBBBBCB>BBCCDDD2CD@C=BBA9CIDAGBCCDD@AA@B@CB?BCC?AACABCDCBBBBCCCBB?BABB<?@A????=;@@D@@>@CBBBCCD?AAAAA@@CC@989788?@?9@@=:??BBB/?>>?887DDD::8:<@@CC;><>BB@@??BBBBBC?A?ADC>CAB?BCBBBBBBBBAAA@@B===?@@@@AAB<A?@@@A=A<??@<@787
@ATNG8:02434:05429
GATGGTAGGCGTGTGAGAGTCTGCCCAGAAGATCAGGAACTCTAGAAGAATTCAGATTTTTAACACTGAGAGTAAACGTAAAAGAAAGGTTTACACAAGACTCACGTTAACAATTAATGCAGCAGTACGCACACAATCGAAGCGCAGTAAGGATGGCTAGTGTAACTAGCAAGAATACCACGAAAGCAAGAAAAAGAAGTACGACTATTAACTATTAACGTACCTGTCTCTTCCGAACGAATGAGTACGAGAGTCAGGCAGAGCTACCATCGTAATTGCGAAGTCT
+
<<:@=><B=?ABB;A?BAB@@A;:5)5><?CD99;B?B?BBBA@@@<;;29<??;99999$76=3333337888;1933333&333(3,33(38833.35895559;272./(/(.(....5555677::AAAAA<A??=9>@@=>>AA<@;@AA<@>668?AB<AAA@>=8<>;99<<>==>C7>6/*/:;;9+//)/:99888BCC<@<@@@?<?;@<88:<@B@@@BC7;7;>;>??<;77://///.667:5505=88:A@@@;AABC>?;?:====8=877
@ATNG8:02421:05493
GATGGTAGCGCATATCAGCGCAGCCCAGCAAGATCAGGAACTCTAGAAGAATTCAGATTTTTTAACACGAGAGTAAACGTAAAAAGAAGGTTTTACAAGACTCACGTTAACAATATTGCAGCAGTACGCACACAATCGAAGCGCAGTAGGGATGGCTAGTGTAACTAGCAAGAATACCACGAAAGCAAGAAAAAGAAGTACGCTATTAACTATTAACGTACCTGTCTCTTCCGAAACGAATGAGTACTGTGCGACGTGTCTCCTACCATCGTAATTGCGAAGTCT
+
B?@@:CCCCCCC>BCCCCCCD996A4:///2//-888(/)/77769943/)/0/////////#5.599556<99=>8>596@@@+=B?B@DCC;CEFACBBBBBBBB?BADD?AAB=??BBBBBBCGEDCCCCC@CCDD<A@BB@@@999.:::4;BAABCBC@CCCCDA?AC?CBC?@B>>;7??=8<<<<<.=A<@?>>BBA@@;?;?AEF:=:>ABBC@CCCBBCC?C@CCC=CBC?BBBBBAABBAA@ABBBBAAABB>AAC@A@>?AD<A8=>@B<>==>
@ATNG8:02422:05472
GATGGTAGGCACTGCGCACACATCCCAGAAGATCAGGAACTCTAGAAGAATTCAGATTTTTAACACGAGAGTAAACGTAAAAAGAAGGTTTTACAAGACTCACGTTAACAATATTGCAGCAGTACGCACACAATTGAAGCGCAGTAAGGATGGCTAGTGTAACTAGCAAGAATACCACGAAAGCAAGAAAAAGAAGTACGCTATTAACTATTAACGTACCTGTCTCTTCCGAAACGAATGAGTACGAGAGAGCACACGTGTCTACCATCGTAATTGCGAAGTCT
+
<==C>A@B=A>966<<<>>CBCCCC>CCD@CBBBBB?B?A@AA@@B@AA>A@AA@A?CCC3C>BAB@A@AB@@@<>>@BBBB5BB>B4<<<-;=@>@@A@@AC@@?@@CCACCC=??BBBDEDAAACCDDDD?A<??<@AAA@@AA>A@CAA>BAACCBBD>ABCCBB?BB?BAA??<<:<3777457888(6:49688AAA?>;><>>AA<?<?ABBB?BCBBAAA>A>ACD>BBC>AABBCBBA===@:;:A@>>>@@@@@>><>;;;??=@:AABB?C:::
@ATNG8:02393:05524
GATGGTAGTATATCGCGTCGCTATCCAGAAGATCAGGAACTCTAGAAGAATTCAGATTTTTAACACGAGAGTAAACGTAAAAAGAAGGTTTTACAAGACTCACGTTAACAATATTGCAGCAGTAGCACATAATCGAAGCGCAGTAAGGATGGCTAGTGTAACTAGCAAGAATACCACGAAAGCAAGAAAAAGAAGTACGCTATTAACTATTAACGTACCTGTCTCTTCCGAAACGAATGAGTACTACTCTCAGAGACACACTACCATCGTAATTGCGAAGTCT
+
@A?B:BDCBBBBBBBB=?BCBCBCC?BBC?BBB@B@=A:?@B;@?B?BB?A?;;:>=???/@;??>@@@AAAAF=>>@CCDJ5BC@D<AAA9ABC>;;;BAAAAB>A?AD?CBC?BBCCCCCCCCDCCBBC?BBBB<@@@@A@AA<?<??B?BCBC?@?B?BBABAB@BA?BBB?BCAAA<AA@<>:>>@/??:?@A???@@A3:39?=<9?999BBB?BBBBB>>=B<AAD;BBA?ABBBAAABBBBCBBBCCCBCCDDDDBB?BBBBCE?B=A@BA?BCBA
@ATNG8:02396:05544
GATGGTAGTCTCAGATAGTCTATAGTACTCATTCGTTTCGGAAGAGACAGGTACGTTAATAGTTAATAGCTGTACTTCTTTTTCTTGTCTTTCGTGGTATTCTTGCTAGTTACACTAGCCATCCTTACTGCGCTTCGATTGTGTGCGTACTGCTGCAATATTGTTAACGTGAGTCTTGTAAAACCTTCTTTTTACGTTTACTCTCGTGTTAAAAATCTGAATTCTTCTAGAGTTCCTGATCTTCTGGACGACGCGCACTGACACTACCATCGTAATTGCGAAGTCT
+
>=5<;:@CCCCB<<999<@==556;>99994505<<=7=<:>7;;:A>9905@==A?B<AA;>6?;@>;<;<4444.3////$/61///6:2//444895057(---55:5:84433;;.34=6?6B996@===?BCDD?AA@::;@BBCA@@==<:*.,,),2(,(-;/4455:;.44444&45;844444$4:899/45;<<==<;<.5555$5559949@CC>BBCBCBB>A?B@ABDC@CBA<@@;;;AABBCBBACC@@AAA@CCABAC@B7<<A@<@@BB
@ATNG8:02401:05565
GATGGTAGAGAGAGCTCTCTCATCGTACTCATTCGTTTCGGAAGAGACAGGTACGTTAATAGTTAATAGCGTACTTCTTTTTCTTGCTTTCGTGGTATTCTTCTTAGTTACACTAGCCATCCTTACTGCGCTTCGATTGTGTGCGTACTGCTGCAATATTGTTATCGTGAGTCTTGTAAAACCTTCTTTTTACGTTTACTCTCGTGTTAAAATCTGAATTCTTCTAGAGTTCCTGATCTTCTGGATATGAGTGACTCGTGCTACCATCGTAATTGCGAAGTCTT
+
CCCC@CCBBBBBCBCAAA@955<569;;;BCB?CCDC>>>;@9A@?><;<389///)/16667474/33>?=@?@488===+BB?@?9906@==:@0.)-96--*-//466522---(-562625552225727722+22255569999A;;9;;8789<<=9===>====?;;187;=<-:4::78888(6=8890558///8658-///'....727388488855551627AA>>@-//66;;999/--3;336988;99:69/--374;---2209,--(
@ATNG8:02413:05521
GATGGTAGTACATGATAGACGACACCAGAAGATCAGGAACTCTAGAAGAATTCAGATTTTTAACACGAGAGTAAACGTAAAAAGAAGGTTTACAAGACTCACGTTAACAATATTGCAGCAGTACGCACACAATCGAAGCGCAGTAAGGATGGCTAGTGTAACTAGCAAGAATACCACGAAAAGCAAGAAAAAAGAAGTACGCTATTAACTATTAACGTACCTGTCTCTTCCGAAACGAATGAGTACTATGTAGAGCTCTAACTACCATCGTAATTGCGAAGTCT
+
9;;B@BCCBA@>:544555<<:<<@59994//----(-(-66::::6:9495334:::::$5.6@<@BBBBBBD=C@;;;;;$5949.55)5<<9=A@@><<00-0:=>:?<><>AAAB@@@A@CDBBCDCACDCC>@;;;@A@@<C?B;;9;@@>@B?@=?BCCAA@@@;?A=/778999*99929BCACC(<<:=778B>;>>7:78<BB7;8;ABBB@DDBBB@@=@@CBB<B::8:AACBBBBBBBBBCBBBBBB><>@@C=B:;:DC@C?BBAA=@AAA
@ATNG8:02422:05552
GATGGTAGCATCAGTGCATATCTCACCAGAAGATCAGGAACTCTAGAAGAATTCAGATTTTTAACACGAGAGTAAACGTAAAAAGAAGGTTTTACAAGACTCACGTTAACAATATTGCAGCAGTACGCACACAATCGAAGCGCAGTAAGGATGGCTAGTGTAACTAGCAAGAATACCACGAAAGCAAGAAAAAGAAGTACGCTATTAACTATTAACGTACCTGTCTCTTCCGAAACGAATGAGTACTGTATCTATGTGTGCGCTACCATCGTAATTGCGAAGTCT
+
788>;>D?<:AA0//<<:;;;==<::39::3988///6968890//;1765:53338:===+=7;;888======5326<@@@,5;455:;=0@AA?@??D@<<00+/3:96;?B8=8==CCBAAABBACCBC@CCAB?AA@@????;@?A??=?BB@AAAB@CBBCBB>@A>??;;>>??>6;88198888(6>7=:<;>?>>?5;6;==>5;7;@BBA?B@@@@@@=A?ACC=BBB?BABBAAABBBBBBBBBBAA988>>=CE=B>>>>A=A:BABA??:::
@ATNG8:02438:05526
GATGGTAGTATATCGCGTCGCTATCCAGAAGATCAGGAACTCTAGAAGAATTCAGATTTTTAACACGAGAGTAACCGTATAAAGAAGGTTTACAAGACTCACGTTAACAATATTGCAGCAGTACGCACACAATCGAAGCGCAGTAAGGATGGCTAGTGTAACTAGCAAGAATACCACGAAAGCAGAAAAAAGAAGTACGCTATTAACTATTAACGTACCTGTCTCTTCCGAAACTAATGAGTACTACTCTCAGAGACACACTACCATCGTAATTGCGAAGTCT
+
@AAA?A?=00/<<<BBA@669?BBC?@@@>@@?;;54949==665=744.4.44433777$3288:;;<?::>:@,///<<;199.5.5909;<8@999?;@BB<A=BB?AAB?B@;99@@@@BBCAAADE?A:::8:9>>@<3709:=9:88==:<547>BBACBC9:9?AAA7:0@=<6;////////$/85::5888787).+...8)/)/<=<=;A:::=??4717;;6;77138<<;;<>?@ABDBB??>ABBA@@@@@;@ABA??;?;BB;;6:??@
@ATNG8:02395:05592
GATGGTAGGCGTGTGAGAGTCTGCCCAGAAGATCAGGAACTCTAGAAGAATTCAGATTTTAACACTGAGAGTAAACGTTAAAAGAAAGGTTTACAAGACTCACGTTAACAATATTGCAGCAGTACGCACACAATCGAAGCGCAGTAAGGATGGCTAGTGTAACTAGCAAGAATACCACGAAAGCAAGAAAAGAAGTACGCTATTAACTATTAACGTACCTGTCTCTTCCGAAACGAATGAGTACGTGTGCGACGTGTCTCCTACCATCGTAATTGCGAAGTCT
+
<<<A9?;:7:>;;555;;BBCB;;;)5<<>>B000?;?<@BB@@?@<;;498A?<BBBA6A:977888377337(388,333&333(3,33(333,3:3227799596;A9>>@<>>>EBB@;;;>>>>A@@<?@@@<???@@>>>9>;<<<9<@==>AAA<?>>=@A=@=9<=>9=>>AB8>>?8:9:9/::4:==@==;8918<B@@@=C=>>;;;;>??>>=><A=DCE:???;?>>>;;;>>>;;;>??@?;;;;>:;;;:>=;;;?:>:>>>A;??78
@ATNG8:02395:05603
GATGGTAGTCTCAGGATAGTCTATAGTACTCATTCGTTTCGGAAGAGACAGGTACGTTAATAGTTAATAGTCGTACTTCTTTTTCTTGCTTTCTGTGGTATTCTTGCTAGTTACACTAGCCATCCTTACTGCGCTTCGATTGTGTGCGTACTGCTGCAATATTGTTAACGTGAGTCTTGTAAAACCTTCTTTTTACGTTTTACTCTCGTGTTAAAAATCTGAATTCTTCTAGAGTTCCTGATCTTCTGGTCTACTGCACTGTACTCTACCATCGTAATTGCGAAGTCT
+
-.-9+/5<;/////)/;99<==;;;==<A:9450455>4<<7;5;;55554.4::<=8<7555<7=865555;<;<=665===+::6::<>5;554:288823/(//////)/;=;=9550544;@<@B@@BBAA>BCBB@CECBBB;;:>>==9544.444.4;385::<;:<<99495444&5./)/9;;;$//////&5555<>6//:69:::$/////)69==;@@;;:99.4.44<;4405:>5@><<AB@@@::99966>?BB?B@@@??=@899CC@C@@?
@ATNG8:02401:05588
GATGGTAGCAGACGTGACAGAGCGCCAGAAGATCAGGAACTCTAGAAGAATTCAGATTTTTAACACGAGAGTAAACGTAAAAAGAAGGTTTTACAAGACTCACGTTAACAATATTGCAGCAGTACGCACACAATCGAAGCGCAGTAAGGATGGCTAGTGTAACTAGCAAGAATACCACGAAAGCAAGAAAAAGAAGTACGCTATTAACTATTTACGTACCTGTCTCTTCCGAAACGAATGAGTACGATGAGAGAGCTCTCTCTACCATCGTAATTGCGAAGTCT
+
:@<:79554===BBB<;5955599=.55<8=ABAAA?A085445;<6;=6;266---999+93---889888<=5:6::999(//)/499<.68;)//////;=;3:388388;:??@;ACCABBBA@?99:=::5>:999:<;;:4:5:::5:>;;;=<A=BBCBBB?BB?B?>7;;<<<6>55.5<<<</<;/555755922,5455222'57744438444;;;8=6<:;1933,737;<=???<;78:552<8578;;<@>;>;::>@<@<CBBC>B999
@ATNG8:02404:05578
GATGGTAGCTCTGCTCTGACTCTCGTACTCATTCGTTTCGGAAGAGACAGGTACGTTAATAGTTATTAGCGTACTTCTTTTTCTTGCTTTCGTGGTATTCTTGCTAGTTACTCTAGCCATCCTTACTGCGCTTTGATTGTGTGCGTACGCTGCAATATTGTTAACGTGAGTCTTGTAAAACCTTCTTTTTACGTTTACTCTCGTGTTAAAAATCTGAATTCTTCTAGAGTTCCTGATCTTCTGGTGTCGTCTATCATGTACTACCATCGTAATTGCGAAGTCT
+
<==B@CBCCCECBBBDCCC@@BAGDEDDCC;;7:BBA=BE@C?CCBBBCC@BBBBB@B?BB;;7;D?BBBA;;9B?BBCDC5AA?AACC=BBBB=A@B>AA?BBBCBE@DDFDBAAA@BAA@B?CCBA@A@??8?@@?BBBBBBABBAAACDDC?@@@@DD?B?BBCDCCCCCDFBBBB7A=A;;;;;;*;CCCD?CBAABB;;;@=BBBB2BBBBC?CADD@AA@::;C@C?AABCCB?BAC@BBBBDCBBCCCBBBCCBBBB@BAAABD?B8:9CCBDCBA
@ATNG8:02404:05604
GATGGTAGTGTGTCTCTGAGAGTAGTACTCATTCGTTTCGGAAGAGACAGGTACGTTAATAGTTAATAGCGTACTTCTTTTTCTTGCTTTCGTGGTATTCTTGCTAGTTACACTAGCCATCCTTACTGCGCTTCGATTGTGTGCGTACTGCTGCAATATTGTTAACGTGAGTCTTGTAAAACCTTCTTTTTACGTTTACTCTCGTGTTAAAAATCTGAATTCTTCTAGAGTTCCTGATCTTCTGGACAGAGTGTGCAGATACTACCATCGTAATTCGAAGTCT
+
===C@C@@?A@@AA@;ABCDBCABCDBCCBBA???@A>ACAD?BBBCDDC?BCCDDBDADBBB>B?AACCCB;:;=>@@@A0AA>ABAF>CD@A?ABB@CC9;;BBBBACCCCGIGC?AA@AFDCCABBAA@<@AA@>BBA@A;;;@@@?AAB::5:A@=@C=@=@D;;;BBCC@CCFEE<D?B?ABBAB0@CCCI==;DCDDDCBA5;;;;*;??A@6;6;A=ABBAC@C@C>AABBBB@CCD@DGFDAAA@@A@@@@=@=0006<<099C@D@CBB>B@99
@ATNG8:02417:05578
GATGGTAGACATATCGTACTCTCTGTACTCATTCGTTTCGGAAGAGACAGGTACGTTAATAGTTAATAGCGTACTTCTTTTTCTTGCTTCGTTGGTATTTCTTGCTAGTTACACTAGCCATCCTTACTGCGCTTCGATTGTGTGCGTACTGCTGCAATATTGTTAACGTGAGTCTTGTAAAACCTTCTTTTTACGTTTACTCTCGTGTTAAAAATCTGAATTCTTCTAGAGTTCCTGATCTTCTGGATACACTCTATGTGCACCTACCATCGTAATTGCGAAGTCT
+
::<=9===B===>>;;;==@<;65=<>@;;5:7:@AF>@?=?>A::488733338<6=6<A?<2=4>8;;;3332+27:::*872727-2771;5;333(25+266::C;;>>>>@@A<@@@<@:=::///6;6AA@@<@@@A>>>>>?AA@;;;?9==?=@@;@5::;?>>BBC=A??@@5@=@;?DDDD/B=>=A8>===@???@@;????/>>>?>=E=;;8;;;==//-/6;::>??;?==:==:99333339==7;;B;??A=A>99::9=-333349989
@ATNG8:02431:05593
GATGGTAGTGTCATATGAGAGTGTGTACTCATTCGTTTCGGAAGAGACAGGTACGTTAATAGTTAATAGCGTACTTCTTTTTCTTGCTTTCGTGGTATTCTTGCTAGTTACACTAGCCATCCTTACTGCGCTTCGATTGTGTGCGTACTGCTGCAATATTGTTAACGTGAGTCTTGTAAAACCTTCTTTTACGTTTACTCTCGTGTTAAAAATCTGAATTCTTCTAGAGTTCCTGATCTTCTGGTATGACTAGTGTACTACTACCATCGTAATTGCGAAGTCT
+
@@BB<=@CCCCCCCCCCCEMBCBBBB@@@A;;5;?AA<AA?D<;99A;AC?CC@@CAE?BB@?6;8;ABB@A@BB>;;;;;);@:@<BE>C>CD@DBB@CCBCDCBBB@CCCCCCCC@CBB?BACCCB9:9G@CCCC@BBAAABBBCCCCCCCCC?CCC@BB?B@CC@@@ABA@;@;:::.;;@;;;;;.;CDDL=BADBBCCCBCADDDD2CCCCDAB@BC@CB@>>??;@=ACCCCE@BAB>BDHEAAACCCCCCCCCCC@@>@BBCDD@D>BBCB=AA@@
@ATNG8:02431:05598
GATGGTAGCTCTGCTCTGACTCTCGTACTCATTCGTTTCGGAAGAGACAGGTACGTTAATAGTTAATAGCGTACTTCTTTTTCTTGCTTTCGTGGTATTCTTGCTAGTTACACTAGCCATCCTTACTGCGCTTCGATTGTGTGCGTACTGCTGCAATATTGTTAACGTGAGTCTTGTAAAACCTTCTTTTTACGTTTACTCTCGTGTTAAAAATCTGAATTCTTCTAGAGTTCCTGATCTTCTGGCGCTCTGTCACGTCTGCTACCATCGTAATTGCGAAGTCT
+
AAAB?BBCBBBBCCCBCCCBCCBCDCCBBBAA>@CBB=BC@C?BBBCCCG@CGCBB>B@CCCC?D@DCCCCCBBB@CCDCD1CC?AABD=CCAA?AAD?BD?BBBCDE@BBBDDEAA>AAA@C@CCCCB@?@?BBBB@CBBBCCBBBBBBCBAAB@CBA?BB@C>>?@CBCCJF@CA@@@7?<A;:;:::*:CCCC?CCCCBBICBB>BDCB2BBCDDAC@CC?CCDBABB?B>???CCB<@@A@CCCBB@@?CCBCCBBBADCC?BDBBAA>A<@@CD=AABB
@ATNG8:02436:05608
GATGGTAGCTCTGCTCTGACTCTCGTACTCATTCGTTTCGGAAGAGACAGGTACGTTAATAGTTAATAGCGTACTTCTTTTTCTTGCTTTCGTGGTATTCTTGCTTGTTACACTAGCCATCCTTACTGCGCTTCGATTGTGTGCGTACTGCTGCAATATTGTTAACGTGAGTCTGTAAAACCTTCTTTTTACGTTTACTCTCGTGTTAAAAATCTGAATTCTTCTAGAGTTCCTGATCTTCTGGGCAGACTCTCACACGCCTACCATCGTAATTGCGAAGTCT
+
BABB?BBCCECAA@DCCCCCDCBCBBCCDB::<9DDG?CB?B?BCCGCCC@CBDCC@B@CCCC@D@BCBCCBBBC@ECDDF5BB?@@CE>CBCC@CBC@B@;@00,00,0@ABBBCC@BBA=A=AB??>BBB@CBBB<BBCCCBBACBBBCBBB@?CDD?DC?C?BBCBBCBBBB;;:;.;;A>BCCCC5CCCCE?BCCCCBBAA@@CDFD5CBBBD?C@CC@BBBBBCD@C@AABCCC>@@CC>CCCCCBBBCBAA@BB@DCC?BBAACCAE8::BB?BB@@
@ATNG8:02437:05587
GATGGTAGTGATACAGATCAGACACCAGAAGATCAGGAACTCTAGAAGAATTCAGATTTTTAACACGAGAGTAAACGTAAAAAGAAGGTTTTACAAGACTCACGTTTACAATATTGCAGCAGTACGCACACAATCGAAGCGCAGTAAGGATGGCTAGTGTAACTAGCAAGAATACCACGAAAGCAAGAAAAAGAAGTACGCTATTAACTATTAACGTACCTGTCTCTTCCGAAACGAATGAGTACTATGTAGAGCTCTATACTACCATCGTAATTGCGAAGTCT
+
?@<C?CCDBBCBBCCCCBBCCCCBB>ABB>AAC@@@=@;@@@883=6<;7<<77388===+=8@A:<=BBBB@@8>8;5===+=;7<.555&5;;6;;AB>>95;;8;DD?CBC?A@ABB@AACCCHCBBAC@DDDD<@ABBA?BB>A?B@@>@@@@ECBB?BCCCDC?BB?B>?<??@@@;A@@<@AAAB3?C=A=<=ABC>>:>:??CA:?:?ABCB?BCBAACA?C?BCD>BBB?BBBCBBBA@@BBBA??@>>>@>?:::@<>=?@::49<BB??<????
@ATNG8:02403:05622
GATGGTAGTGATACAGATCAGACACCAGAAGATCAGGAACTCTAGAAGAATTCAGATTTTTAACACGAGAGTAAACGTAAAAAGAAGGTTTTACAAGACTCACGTTAACAATATTGCAGCAGTACGCACACAATCGAAGCGCAGTAAGGATGGCTAGTGTAACTAGCAAGAATACCACGAAAGCAAGAAAAAGAAGTACGCTATTAACTATTAACGTACCTGTCTCTTCCGAAACGAATGAGTACGATGAGATCTCGTGTGCTACCATCGTAATTGCTAAGTCT
+
B>BB?BDEDBBBBCDGCBBCCCBBB?BBA>BAB@@@>A?BCC@@@C?CC?C>??@BBCCC+<7BCBBBBCD@@?6>:9999:*;C>C5;;;&5<<<;BABBBCCC@C?CC?AAD?CCABBCCCCCCCCCBBB@CC@@=@CCC???A?C@CCC?CBCBDCBB>BCDDBB@BB>AAA<??@@@;AAA?B@@@@/>>:>887A>>=A<A:==@A<A<AAC::9:A@?@??<??ABB>BBB@BBBBCBBBBBBBB@@@887>>====??<?B>>>=:=;CDCC?BCCC
@ATNG8:02409:05649
GATGGTAGTAGTACACTAGTTCATACCAGAAGATCAGGAACTCTAGAAGAATTCAGAATTTTTAACACGAGAGTAAACGTAAAAAGAAGGTTTTACAAGACTCACGTTAACAATATTGCAGCAGTACGCACACAATCGAAGCGCAGTAAGGATGGCTAGTGTAACTAGCAAGAATACCACGAAAAGCAAGAAAAAGAAGTACGCTATTAACTATTAACGTACCTGTCTCTTCCGAAACGAATGAGTACACACTCTCATATGACACTACCTTCGTAATTGCGAAGTCT
+
444:055=;::?=56655997<====;BBB7;95955.549955444799393////)/666'64777:====544(3949555$5;6;4???7A>@=CCBBB@CCC?C?CD@CAA=A@@@BBCCCCDDCCBCC@CCAA?BBBBBBCC?C@D@@=@BACABBB?BAAA@@<::39><8>=9898*86607::::+7>7>;>=@@@??;?;>=>>1818>AA@>AA???EF@E=AAB>BFC<??B???A@BB>==<77599??BB???A2928<>@?C?BBBB??=77
@ATNG8:02414:05661
GATGGTAGTGATACAGATCAGACACCAGAAGATCAGGAACTCTAGAAGAATTCAGATTTTTAACACGAGAGTAAACGTAAAAAGAAGGTTTTACAAGACTCACGTTAACAATATTGCAGCAGTACGCACACAATCGAAGCGCAGTAAGGATGGCTAGTGTAACTAGCAAGAATACCACGAAAGCAAGAAAAAGAAGTACGCTATTAACTATTAACGTACCTGTCTCTTCCGAACGAATGAGTACCTCTCAGACGCTCGTCCTACCATCGTAATTGCGAAGTCT
+
@??D=CCABBCBBBBA9965:;A@@?ABC@CCD;;:?C?ABB????<AA>B<??>=8;;<+=8BBBCBBBBB@>6<9:9494$9?7;.999&9CA=@AAABBBCE@B?BD@CBB=@?@@AABBCCCCDCBBD?CCBB=??>>??@@>B@CCC@CAAACBBC?BAACCC@@A<999=AA@@@9@>@;>::::*:;5;;;;ABAAD;A:=>?A;>:>@AAA@BCCBAAA5979A?A??<?CBBAAA?9:9B>>?C>>?>>==188?:>>A=??=??CCBB?B999
@ATNG8:02424:05654
GATGGTAGTGTCAGGTGCGCGTCGTCCAGAAGATCAGGAACTCTAGAAGAATTCAGATTTTTAACACGAGAGTAAACGTAAAAAGAAGGTTTTACAAGACTCACGTTAACAATATTGCAGCAGTACGCACACAATCGAAGCGCAGTAAGGATGGCTAGTGTAACTAGCAAGAATACCACGAAAGCAAGAAAAAGAAGTACGCTATTAACTATTAACGTACCTGTCTCTTCCGAAACGAATGAGTACTATAGACTATCTGAGACTACCATCGTAATTGCGAAGTCT
+
:;=B=A@;:;;<0/)/9;;==@<>?@;BBB?CB;;;;6:4::?988?2;;4;6;<<88777'78@@@ABAA@99:,:=?@@@@0@B>B7<;;6;FI?D;;;ACCBB@E@BC@BBB?AAABCCCCCCCBBBBCC@D:::?@AAABBBB@C@C;;8;BA??@BB?BCCCBC?BB?BBB99:BBB=A8818====/>A;?;;;A@A>>:>=@>>?<?<??CDF?BBAAABD@C????8?>@<???ABBBDBB@BAAAAACCCCBCBCBB?C@??BB@B>BACB=@?::
@ATNG8:02392:05708
GATGGTAGTGTGTCTCTGAGAGTAGTACTCATTCGTTTCGGAAGAGACAGGTACGTTAATAGTTAATAGCGTACTTCTTTTTCTTGCTTTCGTGGTATTCTTGCTAGTTACACTAGCCATCCTTACTGCGCTTCGATTGTGTGGTACTGCTGCAATATTGTTAACGTGAGTCTTGTAAAACCTTCTTTTTACGTTTACTCTCGTGTTAAAAATCTGAATTCTTCTAGAGTTCCTGATCTTCTGGTCTACTACACTGTACTCTACCATCGTAATTGCGAAGTCT
+
555=8=@=66;:6B>CCCCCCCB@A@BBBBCC@BBBC>CC@C?BBCCCCD@BBAAA?B?BCCB?BBCAABCA@A@=;;;;;*4:.46@?6=B@;:;;@6;??@BBBBB?BCA@@BAA=AAA?C@BBBBAAAC@CCDE@DCBB@=@B@@AAC@A@6;;;5;A?B?CGMBBBCCB>A;;;;.;>C<ABBBB0BBCBB7:;::BAC@>=29999'4@?<<<A?AA>ABCDDCC=A=:99CBA9??A=@;;;@@@AA@@AB@@@@@AA=:::9??=A7::@?;?BBA
@ATNG8:02401:05680
GATGGTAGCGCATATCAGCGCAGCCCAGAAGATCAGGAACTCTAGAAGAATTCAGATTTTTAACACGAGAGTAAACGTAAAAAGAAGGTTTTACAAGACTCACGTTAACAATATTGCAGCAGTACGCACACAATCGAAGCGCAGTAAGGATGGCTAGTGTAACTAGCAAGAATACCACGAAAGCAAGAAAAAGAAGTACGCTATTAACTATTAACGTACCTGTCTCTTCCGAAACGAATGAGTACTGCGTCTCACTCTCGCCTACCATCGTTATTGCGAAGTCT
+
BA@A?B;66=CCCCCCCBBCCCCCD>CCBBCDCBAA7<7;AACCDA?AA<?<?AACCCCB1A>BCFCCCDCCCD>GB@@???0=B=B2;;;.;BC?CCBBDDCBB?B@BB?BAA>AABBDBBBBCCDCBBCC@CDDD?BAAA???A:?;@::6;CCDBBDD@BABBBB>BB>BBB<>>A@?8@9929@?@@2@C?B?>>BBAAA8;8:@BB:>9<@BAA=AAAAABA=A?A@@9A??9?A@CCC???BBBBBBCCBCBDBG@CCC?CBBBC@DC?BBCB?BB@@
@ATNG8:02404:05705
GATGGTAGGAGACACGTCGCACACGTACTCATTCGTTTCGGAAGAGACAGGTACGTTAATAGTTAATAGCGTACTTCTTTTTCTTGCTTTCGTGGTATTCTTGCTAGTTACACTAGCCATCCTTACTGCGCTTCGATTGTGTGCGTACTGCTGCAATATTGTTAACGTGAGTCTTGTAAAACCTTCTTTTTACGTTTACTCTCGTGTTAAAAATCTGAATTCTTCTAGAGTTCCTGATCTTCTGGTATACACACTCGCTCGCTACCATCGTAATCGAAGTCTCTCAAACGGATGACCTCTAACCGAGT
+
;;6C;=BB@CCBBB<;;;655=>666>>>A@B?@@@A;?@=B7;9BBBBC?BC@A@?D>BBBB@C@CBBBB@;<B<?>???.<@;@99:25@@A9?>B<???AAABAA?BB>>B@@@=C>>6;5;;?===A@=@>>>:;;;;:;?EBBBAA;;:=5::@<@@=B=888@>>>AB:==FGE5;8;7;;BAB/AC88819===>><9//)/666)58;9?:=:>B=BAA?====B=BA?===8=>>6;;@@AAAA>>>>>BBB???A=;66:99*-,77,,,*,22226-772866773...53826665
@ATNG8:02409:05709
GATGGTAGCGCACACATAGATACAGTACTCATTCGTTTCGGAAGAGACAGGTACGTTAATAGTTAATAGCGTACTTCTTTTTCTTGTCTTTCGTGGTATTCTTGCTAGTTACACTAGCCATCCTTACTGCGCTTCGATTGTGTGCGTACTGCTGCAATATTGTTAACGTGAGTCTTGTAAACCTTCTTTTACGTTTACTCTCGTGTTAAAAATGAATTCTTCTAGAGTTCCTGATCTTCTGGAGATATCATCAGCGAGCTACCATCGTAATTGCGAAGTCT
+
@@>>5:BBBBCCBBCBBB@@BCCBCBBBBBAA>AABM@EC@B;:69;@AA>AA@@??A?AB>>:@>AAAB?@@CB=:;;;;);@8:::@@9@;;@8@;B>@?:><??BHIGCCCCDBB@CCC@C?CCBBBCBB?ACEG@CAAACCCDCCCCCCCAB?BCC?BA?B@CCBBABAA><@999,;5;=;;;;.;CBBC=CBFDGBBBCB@BBBC2BCC=@?AC@CCBBBCB?B?C@BBCC@CBC@CCBDDCCDBBBBBDAAAFBB?B???BC@C;??CE@C@AA
@ATNG8:02417:05703
GATGGTAGTAGTACACTAGTCATACCAGAAGATCAGGAACTCTAGAAGAATTCAGATTTTTAACACGAGAGTAAACGTAAAAAGAAGGTTTTACAAGACTCACGTTAACAATATTGCAGCAGTACGCACACAATCGAAGCGCAGTAAGGATGGCTAGTGTAACTAGCAAGAATACCACGAAAAGCAAGAAAAAGAAGTACGCTATTAACTATTAACGTACCTGTCTCTTCCGAAACGAATGAGTACGTGTGACGTACGTGAGCTACCATCGTAATTGCTAAAGTCT
+
;:9=;AAC?@AB==CAAA@;=A?A@ABBBACBBA:;5;=AABCBBB?BB?A>AB;99?==,?=@ABC@@?A@AA;>>@@BBB5CC?C7;;;6<BDAECBBCCCBB?A?CC@ACB@BA@ACAABCFCCCCBBB@B@@@?BBABAAAB>B?BAA>ACBBBCEB@CBCBAA=@B>99:3::9:9:+:88188888(5949588AABAB:>9<;==5;5;=@@?@BCAA:::3:3:==5>@A>BBCBBBCBBB>>C???@@@AAABBAAB?9:9B>?;>1<<988)8889
@ATNG8:02419:05706
GATGGTAGACATATCGTACTCTCTGTACTCATTCGTTTCGGAAGAGACAGGTACGTTAATAGTTAATAGCGTACTTTCTTTTTTCTTGCTTCGTTGGTATTTCTTGCTAGTTACACTAGCCATCCTTACTGCGCTTCGATTGTGTGCGTACTGCTGCAATATTGTTAACGTGAGTCTTGTAAAACCTTCTTTTTACGTTTACTCTCGTGTTAAAAATCTGAATTCTTCTAGAGTTCCTGATCTTCTGGTGTCTGATCTGTATCACTACCATCGTAATTGCGAAGTCT
+
7:/;45::@@CCC>@=>CCA@ABBCCCBBB@@;@A@=88817273344;:6::::;6;488:@=@4<?AA==;322'222222#22+27=156:6=)0///(/3.5:8868.6;=>>@??;?BB:=:=?==;;;A<@@@@=@?@???@@>>=>>877A:;::8:;5;=???@@AACB==8998)87=:>?@@@/>====7=AA@@@A@??;?A?A/A>>>A<A<AA<@@@A???<@<@=996606=;79>>@@???@BA=<>??A:;:;?=;;:A=A7;;;A=AAAA
@ATNG8:02438:05689
GATGGTAGGACGAGCGTCTGAGAGGTACTCATTCGTTTCGGAAGAGACAGGTACGTTAATAGTTAATAGCTGTACTTCTTTTTTCTTGCTTTCTTTGGTATTCTTGCTAGTTACACTAGCCATCCTTACTGCGCTTCGATTGTGTGCGTACTGCTGCAATATTGTTAACGTGAGTCTTGTAAAACCTTCTTTTTACGTTTACTCTCGTGTTAAAAATCTGAATTCTTCTAGAGTTCCTGATCTTCTGGCGCTCTGTCACGTCTGCTACCATCGTAATTGCGAAGTCT
+
AA@A7;CC<@;=<;555:::=B=@8B=<;9661555;2<;0504::;<<<7;;<<;49.5449399@966;;?;;97444444#4;::8=959:>1=:@:988;+////676888<;:::4888489@==?@A<=:>>=A=EDBAA@DBCFCDBBBAA;@;;7;B?A@ECCBBC@9945;==>2>8<555559(:A000+0/:<;>666<:=?A@+==BBB?B?BB?A@AAA:;6:=@A@AAC>@?CAAAACDDDDCBCB@@;;;;;;=@=???C?C?BBCD?ABBC
@ATNG8:02440:05708
GATGGTAGCGCACACATAGATACAGTACTCATTCGTTTCGGAAGAGACAGGTACGTTAATAGTTAATAGCGTACTTCTTTTCTTGTCTTTCTGTGGTATTCTTGCTAGTTACACTAGCCATCCTTACTGCGCTTCGATTGTGTGCGTACTGCTGCAATATTGTTAACGTGAGTCTTGTAAAACCTTCTTTTTACGTTTACTCTCGTGTTAAAAATCTGAATTTTCTAGAGTTCCTGATCTTCTGGAGATATCATCAGCGAGCTACCATCGTAATTGCGAAGTCT
+
59=@8<CDCCCCCGHBBBBCBCCB@@@BBC@@=;;;A9AA561699<@@@<@>>A@>B=@@BC>@<@CA@::94924444&4;2977>>400/00:=?B>BB>BB@@ACACCCCDDBB?BCC@D?CECCCCCB>AAAA@CCCCCAAADDDCBBBBD@CCB@BB@B?BB???CCBB?BEDDD5:6:=:::::*:BAAB=DCCCCCCBBBACCEC5CBBBC=AAA9ABCCCBB?C@DBBBDC?BCC@BBCCCDDDCCCCCCBBBDCB?BBBBDD?B=BBDD@D@AA
@ATNG8:02392:05734
GATGGTAGCGAGCGAGTGTGTATACCAGAAGATCAGGAACTCTAGAAGAATTCAGATTTTTAACACGAGAGTAAACGTAAAAAGAAGGTTTTACAAGACTCACGTTAACAATATTGCAGCAGTACGCACACAATCGAAGCGCAGTAAGGATGGCTAGTGTAACTAGCAAGAATACCACGAAAGCAAGAAAAAAGAAGTACGCTATTAACTATTAACGTACCTGTCTCTTCCGAAACGAATGAGTACGATGAGAGAGCTCTCTCTACCATCGTAATTGCGAAGTCT
+
8>9:.44;449:6666?>=BBAAA>59;@;49/8//)/)////6893//(/469:A<BB@.:69BDB@;;6==A;B:99D?C+CD?D9<;;4;CC?;;:@995>>7:7;A=?@?=:::CCCCC@A@BBBBBB?@@@B=A@?@AB:;60;A00,0@@<>=@?;999<;;:00*/660/338<)3371377777#7889>8=<;;AA48757;A;?;>>FEHACCCBBBA?A>@@@;@CB?BBBBBBBCCBBBBBB@@@@??;;;;=>:=;;;??;@=;;:@<@999
@ATNG8:02400:05726
GATGGTAGCTCTGCTCTGACTCTCGTACTCATTCGTTTCGGAAGAGACAGGTACGTTAATAGTTAATAGCGTACTTCTTTTTCTTGCTTTCGTGGTATTCTTGCTAGTTACACTAGCCATCCTTACTGCGCTTCGATTGTGTGCGTACTGCTGCAATATTGTTAACGTGAGTCTTGTAAAACCTTCTTTTTACGTTTACTCTCGTGTTAAAAATCTGAATTCTTCTAGAGTTCCTGATCTTCTGGATATGAGTGACTCGTGCTACCATCGTAATTGCGAAGTCT
+
?@<B;BBBBA@ABBBBCDCCCCCBBBCBBD;:89BBB=CE?A?BCDCBBC?AAABB?A>AAAB6;9;A@@>00/?;??D?A0==;;@BD>EDCC@BBJ@EC?A@CBBD@CDCCCBBB@BBB?B?BCBB9::C?CBBC@CBBBCCBBBBBBCBCBB@AAA@CB@B=??BAAAFCJADDDFE<C?C=;;;;;*;BCDG?CDDCCCC=;;@DDGC5EBBAA>@?BC?CCB@@@C?B?BBCCCC>??A?ABCCDDBBBCB;;:AA@AAA>ABBBBC@C=A@EE@CAAA
@ATNG8:02436:05732
GATGGTAGCTCACGTACGTCACACGTACTCATTCGTTTCGGAAGAGACAGGTACGTTAATAGTTAATAGCGTACTTCTTTTTCGCTTTCGTGGTATTCTTGCTAGTTACACTAGCCATCCTTACTGCGCTTCGATTGTGTGCGTACTGCTGCAATATTGTTAACGTGAGTCTTGTAAAACCTTCTTTTTACGTTTACTCTCGTGTTAAAAATCTGAATTCTTCTAGAGTTCCTGATCTTCTGGTCTACTACACTGTACTCTACCATCGTAATTGCGAAGTCT
+
;?:?7;C?C?ECAAAB969CCBBBBCCBBBBB>BBBG>CC@C@BBBBCBB@CCC??<?@DCBB?B>CAAABBBBB?BBBBC1??77729A@A=A=<8==-//:=//+/989:@AB;>>@<@=@A>>>AAA<AABB<?;;;@>>>?>>>====?=???=A@;?5>>?::5>>@5<>>BA.>4?9>@>:9*86333-3...777<:<-7662$289:?6A;?A:=>BBB;;7;:>>>>::4:::7==>>AACBDCCA>=>@@@;=6;///@@9@-88AB<A>>>
@ATNG8:02448:05169
GATGGTAGAGAGAGCTCTCTCATCGTACTCATTCGTTTCGGAAGAGACAGGTACGTTAATAGTTAATAGCGTACTTCTTTTTCTTGCTTTCGTGGTATTCTTGCTAGTTACACTAGCCATCCTTACTGCGCTTCGATTGTGTGCGTACTGCTGCAATATTGTTAACGTGAGTCTTGTAAAACCTTCTTTTTACGTTTACTCTCGTGTTAAAATCTGAATTCTTCTAGAGTTCCTGATCTTCTGGGTGCGCTACAGTCTCTCTACCATGTAATTGCCGAGTAC
+
:::>7;BCCCCCCBBBB@;;;<=@BB?AACCCABCCC=CD@D?CCB@A@@=@@A==8;;<9947;8=BBCBAA@B>ABBAA2AA8<=:7-7><C?BA>9;;*000/8858;;;>=771///3958;?ABAAA<BBAA7;:>::;@==;;;>==;;58788;<7=:=<=A@????58:>AA5A0818::::)6:---)------687:/666'2555949355059:85556:4=9777713333--//;:;>A?????AA???A<>>:<@7;)-,(,2,*,,
@ATNG8:02452:05157
GATGGTAGTGTCATATGAGAGTGTGTACTCATTCGTTTCGGAAGAGACAGGTACGTTAATAGTTAATAGCTGTACTTCTTTTTCTTGTCTTTCGTGGTATTCTTGCTAGTTACACTAGCCATCCTTACTGCGCTTCGATTGTGTGCGTACTGCTGCAATATTGTTAACGTGAGTCTTGTAAAACCTTCTTTTTACGCTTACTCTCGTGTTAAAAATCTGAATTCTTCTAGAGTTCCTGATCTTCTGGGTCTCTCTCTCACGCACTACCATCGTAATTGCGAAGTCT
+
99/0)//;77;;===;9;;>@>?ABB;99?492555>7@@:@<<AAB@<<8<BCAB?B:;:5<:D?CCC;;:A?>:588888'885484;A7;;<<6:9639;)///;9:7<<>855<<9>??;?=CAAACGCC@CDCC@AACCCAABBCCCB>>>@6<00+0>;@<@B:;;??::75<>>>1;7?;??@@@1@B@;<<@>>=@9596:89DEF1CCCBB@B@CC?ABBBCCC@C?BACA;;5;;<;0;AAA@AABAA@9959696A=BBBBBB?B866>=;@>::
@ATNG8:02463:05148
GATGGTAGCGAGCGAGTGTGTATACCAGAAGATCAGGAACTCTAGAAGAATTCAGATTTTTAACACGAGAGTAAACGTAAAAAGAAGGTTTTACAAGACTCACGTTAACAATATTGCAGCAGTACGCACACAATCGAAGCGCAGTAAGGATGGCTAGTGTAACTAGCAAGAATACCACGAAAGCAAGAAAAAAGAAGTACGCTATTAACTATTAACGTACCTGTCTCTTCCGAAACGAATGAGTACAGAGAGTACGATATGTCTACCATCGTAATTCGAAGTCT
+
<4457;<<B><<<CCB@:69>A0//)/77)/47///)/)////;;;333,3137555555$5.599<=656<==2;@59555'5529=BCC9A>@>000===<BB:B?BDACCC>ABBBDABBCCCCCCCCC?@B::8;@BABCCC@C@C;;8;CCCCBBB@AABBBB@BB?BCE?BA9:9,8;<9@AAABB(@@>A99:FAAAA7:78?AA6;7;=BCC@BC;;;BB5;5;;;09>>;:9:AACDDCDDCAAACCCCBBB?>>B@;>>;;;>=B><9:69///
@ATNG8:02488:05134
GATGGTAGCGAGCGAGTGTGTATACCAGAAGATCAGGAACTCTAGAAGAATTCAGATTTTTAACACGAGAGTAAACGTATAAAGAAGGTTTTACAAGACTCACGTTAACAATATTGCAGCAGTACGCACACAATCGAAGCGCAGTAAGGATGGCTAGTGTAACTAGCAAGAATACCACGAAAGCAAGAAAAAGAAGTACGCTATTAACTATTAACGTACCTGTCTCTTCCGAAACGAATGAGTACGATGAGAGAGCTCTCTCTACCATCGTAATTGCGAAGTCT
+
?A@@<<=@DCC@???@>B>CBCBBB@CCDAEDCC;:8;=@?AA??<;??>B?BBCECCCC5C@CCCDDCCCBCC=BB@@ABB<BC@CACCIFCBBABBBCCBB@@<@?BD@BBA@DECCCBBBBCCCCCCCC@DAAB>?@A@A@AA>B@EBC?BBBBCBBA?CBBAA@@BB?A@?9<<887*9=<899999(7918567@@ABB=A<A@??9<6<>CAA=ABA@@CC?B?BBA<AAA?AAAFCDCBC>>=B@BCCBB>>>BB>BC@>=<<@?;?<AABA>A@@@
@ATNG8:02468:05218
GATGGTAGCAGACGTGACAGAGCGCCAGAAGATCAGGAACTCTAGAAGAATTCAGATTTTTAACACGAGAGTAAACGTAAAAAGAAGGTTTTACAAGACTCACGTTAACAATATTGCAGCAGTACGCACACAATCGAAGCGCAGTAAGGATGGCTAGTGTAACTAGCAAGAATACCACGAAAGCAAGAAAAAGAAGTACGCTATTAACTATTAACGTACCTGTCTCTTCCGAAACGAATGAGAACAGAGAGTACGATATGTCTACCATCGTAATTGCGAAGTCT
+
899=5::><<<@666;;;>>>CCBD?BBB@EBA>>>-0,0=>095=7@??B??@??>DDD2A>BBCABACBBBC=@:@@@@A,@@=A=AAA6:9@<9:6A<@=DC:@;?=8==?>ABAABDECCBDGBCCCB@AAAA=A@CCAAAA?B@B@@>@BBBCCDD?BBCCAA>AE?AAB;??@AB=A>>:>????/?A<@876ABA:;5:5;<>>1918@AA@=A???@@@;?;?BB>CBB?BBB??;?BABBDAABCCCBBBBA==AA=AABA@@<@<=>@@<@>>>
@ATNG8:02469:05202
GATGGTAGTGATACAGATCAGACACCAGAAGATCAGGAACTCTAAGAAGAATTCAGATTTTTAACACGAGAGTAAACGTAAAAAGAAGGTTTTACAAGACTCACGTTAACAATATTGCAGCAGTACGCACACAATCGAAGCGCAGTAAGGATGGCTAGTGTAACTAGCAAGAATACCACGAAAGCAAGAAAAAGAAGTACGCTATTAACTATTAACGTACCTGTCTCTTCCGAAACGAATGGGTACGATGAGATCTCGTGTGCTACCATCGTAATTGCGAAGTCT
+
595?5::BCCBCB@BCA956=<><<75558>@;554.3-//6//)/9365163///66666)638?;<;:=:8?=5<8;4444$4:5:.555&5;<9<ABC;;99;69@DD?BCB@BBBABBBCCCCGA@@DDACCBB::9A@AAAA>B@BBC@BBCCCCBF?BAAACC?CB?AAA:??>>?5<<<9:=AAB/BA<;;;>?=A;;6;:==??7;8<ABBC@DCBBCCC=?=?AA8@??9?@A;AAAAABB???BB;;;C@@???AA=AAAACC?C?ABBA?A9:9
@ATNG8:02480:05204
GATGGTAGGACGAGCGTCTGAGAGGTACTCATTCGTTTCGGAAGAGACAGGTACGTTAATAGTTAATAGCGTACTTCTTTTTCTTGCTTTCGTGGTATTCTTGCTAGTTACACTAGCCATCCTTACTGCGCTTCGATTGTGTGCGTACTGCTGCAATATTGTTAACGTGAGTCTTGTAAAACCTTCTTTTTACGTTTACTCTCGTGTTAAAAATCTGAATTCTTCTAGAGTTCCTTATCTTCTGGGTCTACGCTCGTCGCGCTACCATCGTAATTGCGAAGTCT
+
ABBB;CDD@BBBBB@=CCCCCCCD@CCBBBCB?BBBC=BC@C@CCBBBCC@CCEBB>B@CECC?C@CCCCCCCBB=::999.9C<BBCC>BBCCADCD@CC9::BABD@DDABACCC@BBB?B?BCAA@@@A=AABC?CBBBCCCBBBCCCBBBB?BBB@BB@B?BBCCCABAC>B@AAA9@?E>A@@@@0@DCCD?BCFCCBCCBB5;;;;*;@@@C?B@CC@CCCCDBC?B@C?BCDD=A9:;6;A@ACCCCCCBBBBCBBBB?ACCCDC?D9::BB>BBAA
@ATNG8:02481:05198
GTGGTAGAGTACAGTGTAGTAGACCAGAAGATCAGGAACTCTAGAAGAATTCAGATTTTTAACACGAGAGTAAACGTAAAAAGAAGGTTTTACAAGACTCACGTTAACAATATTGCAGCAGTACGCACACAATCGAAGCGCAGTAAGGATGGCTAGTGTAACTAGCAAGAATACCACGAAAGCAAGAAAAAAGAAGTACGCTATTAACTATTAACGTACCTGTCTCTTCCGAAACGAATGAGTACACACTCTCATATGACACTACCATCGTAATTGCGAAGTCT
+
?;;26>CCCCBBBICHCCDBBBBB?BBB>DBA;;:=A=@AA>?>B>@A@C?AA@?====,?<AACCDCCCAAA<@A=@@@@,@A>B=CBD<DDKACCBBDDBBA?C?BD@BBB?BBBBBCCCCCBBBBCDD?C@@@>A?@??@@>8@=??@<@BAABBBB@BBBAAA?BB?999:==9:9,69:6788888%/<7<///==@>><><@?AA6;5;>A@@=AAA@ABA>A>@@@:ABB?BBBCCCCCD@@>>>@@@>>BBBBBCBB?BCBBBB?F=@@CB@DBBA
@ATNG8:02489:05205
GATGGTAGCTCTGCTCTGACTCTCGTACTCATTCGTTTCGGAAGAGACAGGTACGTTAATAGTTAATAGCGTACTTCTTTTTCTTGCTTTCGTGGTATTCTTGCTAGTTACACTAGCCATCCTTACTGCGCTTCGATTGTGTGCGTACTGCTGCAATATTGTTAACGTGAGTCTTGTAAAACCTTCTTTTTACGTTTACTCTCGTGTTAAAAATCTGAATTCTTCTAGAGTTCCTGATCTTCTGGCGCTCTGTCACGTCTGCTACCATCGTAATTGCGAAGTCT
+
@@@B?BBBBCCBCCCECDCBCCCCBBDCCCBB?BCCC=CC@D?BBBCDCC@CCBCB@C@CBBB@FABBBBDDCCC@CCCCC1CC=A@CC9DDFD?BAC?BA?AABCCC?CBCFDCBB?BCC@C@DCBBABAB@CBBB?CBCCCCBBBBBBBAAAC@DBB?BB?B>BBBCCBCBC=B;;;;6;>C>BBBBB0ACBBB?BCCCCCCCCB@CDCC5BBBCD@C?BB@BBBAACC@B?@ABBCB<>>B??A@@@?BBCBBBBBAAACBB@BBBBBB@C=@@DDBDAAA
@ATNG8:02455:05236
GATGGTAGTATAGAGCTCTACATAGTACTCATTCGTTTCGGAAGAGACAGGTACGTTAATAGTTAATAGCGTACTTCTTTTTCTTGCTTTCGTGGTATTCTTGCTAGTTACACTAGCCATCCTTACTGCGCTTCGATTGTGTGCGTACTGCTGCAATATTGTTAACGTGAGTCTTGTAAAACCTTCTTTTTACGTTTACTCTCGTGTTAGAAATCTGAATTCTTCTAGAGTTCCTGATCTTCTGGCGCTCTGTCACGTCTGCTACCATCGTAATTGCGAAGTCT
+
<>@@:96>BDICCCCB966==;;?@CBBBBBB?BAAA<A@=A=AABAAAB@BBBBB?B?AAAA=A<?>@AC??>A;@@DDD.==;?::91:A>>;>BC>>><=<=?@@<?>>>A@@@<@@C:>:=>><<>@@;>?>>7;;??;;;????AA;;;@;>=>:>B=B;@@A>>?BBB;>>?A@6@=A=@@@@@/@@@@B:@==:;;==@D;@?AC;A>>>@=D=@@<@??>>>@=C<??>>>>:>=B<@@@@>>>>BA@@@@?>>>AA=AA====8=8BBCC@CCBC
@ATNG8:02465:05262
GATGGTAGCGCACACATAGATACAGTACTCATTCGTTTCGGAAGAGACAGGTACGTTAATAGTTAATAGCGTACTTCTTTTTCTTGCTTTCGTGGTATTCTTGCTAGTTACACTAGCCATCCTTACTGCGCTTCGATTGTGTGCGTACTGCTGCAATATTGTTAACGTGAGTCTTGTAAACCTTCTTTTACGTTTACTCTCGTGTTAAAAATCTGAATTCTTCTAGAGTTCCTGATCTTCTGGTAGAGCGTGCATATATCTACCATCGTAATTGCGAAGTCT
+
::9>5::<<=AC>AABCBBBCBCCA@BCC;;:79@==6=@?<8;;;>BBB@AA00/*0)/7/0,9.44;9::<<>7:>>>>0=A>ACDD<A;CD@AAAABB@;;;CBCABCCDDCBB@BCC?C@CAA@E@@@@DCCC@CCCCBCBAA@BAB@@@A=BBC@CC?A?ACB@@A;;;>B;;;/;5;5;;;;.9@>@D>AABBCCCBAB?BCCC1CBBBB=@?@@=@BBBBAA?A=@@ABBC@CCEACCCCCDBBBCCBBBBCBAAA@BAAACC@B?CBCC?CBBB
@ATNG8:02468:05226
GATGGTAGATACTCGCTGATACACCCAGAAGATCAGGAACTCTAGAAGAATTCAGATTTTTAACACGAGAGTAAACGTAAAAAGAAGGTTTTACAAGACTCACGTTAACAATATTGCAGCAGTACGCACACAATCGAAGCGCAGTAAGGATGGCTAGTGTAACTAGCAAGAATACCACGAAAGCAAGAAAAAAGAAGTACGCTATTAACTATTAACGTACCTGTCTCTTCCGAAACGAATGAGTACATAGATATACGTATAGCTACCATCGTAATTGCGAAGTCT
+
=B=B@CC?@;@@ABA::6?==CCCC?CDD@BAAC@@<?9@?AAA@A<@@?A>AA993777'78<877><<777;3324<<<<+>=9=.99909@C>;<99=;@00)/3996;?A9=<A<BBEDBBBCA@@CB>@A;;68??@?@@D?C@C@@>@BBBDCBC?BBCC>?;??;>@?6;<;8=69860777888%9:7;868;96::)/*/5890738;ACD:99>>>=?9>577A;B@B?BBBBBBBBBB@??988A@@@==;;;@?:>><;;B=B<;::><?<=<
@ATNG8:02469:05226
GATGGTACGCGCACACATAGATACAGTACTCATTCGTTTCGGAAGAGACAGGTACGTTAATAGTTAATAGCGTACTTCTTTTTCTTGTCTTTCGTGGTATTCTTGCTAGTTACACTAGCCATCCTTACTGCGCTTCGATTGTGTGCGTACTGCTGCAATATTGTTAACGTGAGTCTTGTAAAACCTTCTTTTTACGTTTACTCTCGTGTTAAAAATCTGAATTCTTCTAGAGTTCCTGATCTTCTGGAGATACACATGATACTCTACCATCGTAATTGCGAAGTCT
+
565:+---/7779;<666?>>>>B@@?665::;8=>?@4<@16.59<====:;;;<<8;7;<<;0504<455;:::7;;;;;'<=5999AD=CBBA<@;?9;A9?>?@@B?CBBBCCCC@BBA=A?CABBA;;;6;;@B?BB;;;;:@@ABCCCCBB@CCC@BB@B@@ADDDCCCB9?;;;;.;5;5;;;;;*;A@DC<@ABC@@AAAC@CDDD1B@@AB=B=BA>BCA@@CC:<;;CDCDC?AAC@DCBAACCCCCCEBBCCCCAA>ACCBCC?C?CCBB?BC;;
@ATNG8:02470:05264
GATGGTAGACACGTGTGCTCTCTCGTACTCATTCGTTTCGGAAGAGACAGGTACGTTAATTGTTAATAGCGTACTTCTTTTTCTTGCTTTCGTGGTATTCTTGCTAGTTACACTAGCCATCCTTACTGCGCTTCGATTGTGTGCGTACTGCTGCAATATTGTTAACGTGAGTCTTGTAAAACCTTCTTTTTACGTTTACTCTCGTGTTAAAAATCTGAATTCTTCTAGAGTTCCTGATCTTCTGGGATGTGTGCGCAGTGCCTACCATCGTAATTGCGAAGTCT
+
BBBA?BDCBBCCDCCBCBDDDCCBCBCBBBAA>BCCC>CC@C?BBCBBBE=?@AA@<@3:39A<A?BBBABBBBB?BBBBB3CB?C66719CDA?B??9>@2:997:A4>=>>A===:=<=;>=BBBB>>>@<CBBB376>====?????@@@@D=788>EE<=:>?ACCAA?@<?????5?;>97////(/8666)--6---=77:5;===+99999;?;>>;=?>A;;;:>5;;AA@A==:::2;///;7-//9===AB<>>><@===A=59-//<<9@=AA
@ATNG8:02442:05309
GATGGTAGCGAGCGAGTGTGTATACCAGAAGATCAGGAACTCTAGAAGAATTCAGATTTTTAACACGAGAGTAAACGTAAAAAGAAGGTTTTACAAGACTCACGTTAACAATATTGCAGCAGTACGCACACAATCGAAGCGCAGTAAGGATGGCTAGTGTAACTAGCAAGAATACCACGAAAGCAAGAAAAAAGAAGTACGCTATTAACTATTAACGTACCTGTCTCTTCCGAAACGAATGAGTACAGAGAGTACGATATGTCTACCATCGTAATTGCGAAGTCT
+
<=5;66;>>?A@;666><<@CC::97;>><@@><<<.4.3;<=:88633.38<<=95999(525@:=>===>>@=CC@CCCC1BB@BAGHH;ABF@00/099:;;7;;>C?CCC?BBAAABBBBEDBBBADD@CCBB9::@@BB@@>ABCCB@CBABBBBC@CCBAA@=AA?ABA:@<?==,77>;@@@@@A(@A>B::9CB?>D3818>>>18188;BAAEECCB@@5;59;;08??8999ABBABABBAAACCBBBBBBBCBB><>@AA@@<@667AE<>>?A
@ATNG8:02448:05297
GATGGTAGATATATGCACGCTCTACCAGAAGATCAGGAACTCTAGAAGAATTCAGATTTTTAACACGAGAGTAAACGTAAAAAGAAGGTTTTACAAGACTCACGTTAACAATATTGCAGCAGTACGCACACAATCGAAGCGCAGTAAGGATGGCTAGTGTAACTAGCAAGAATACCACGAAAGCAAGAAAAAGAAGTACGCTATTAACTATTAACGTACCTGTCTCTTCCGAAACGAATGAGTACGTGTGACGTACGTGAGCTACCATCGTAATTGCTAAGTCT
+
>>>B?CCCCCCCCCCBDBBACBBBC@CCB?CDDB@@>@>@ABBBCC@BB?B?BABBBBBB3B?CCAABCCC???8<<:;:::*;A?B=AAA;AEHBDCCBBAC@?<A?BC@BBC@CBBBDCBCCCCCDDBBB@AA@@=@BBCCBBB?BACCC?BBCBBBDC?CDD@@@?BC@BBB>A???C=???;88888(8@:@;::ABABA;@<??@A:>:>?A@A?ABAAAAB=?=?FF>BBB?BBBBBDDB???@CBBBBBBBBCBBBBB?BBAABB=D;AABC?BB?@
@ATNG8:02448:05301
GATGGTAGCGCGACGAGCGTAGACCCAGAAGATCAGGAACTCTAGAAGAATTCAGATTTTTAACACGAGAGTAAACGTAAAAAGAAGGTTTTACAAGACTCACGTTAACAATATTGCAGCAGTACGCACACAATCGAAGCGCAGTAAGGATGGCTAGTGTAACTAGCAAGAATACCACGAAAGCAAGAAAAAGAAGTACGCTATTAACTATTAACGTACCTGTCTCTTCCGAAACGAATGAGTACCTCTCAGACGCTCGTCCTACCATCGTAATTGCGAAGTCT
+
BCCC@CCDDCBBBCCFECCDDCBAA>BCC@BBBB;;9;?BADBBBB?BB?B????ABHDD2C>AABCCBBBAAA;9:;CCCC5BB?B?CCH<CFE@DBBBCCCBB?B@CD@CAB>ABBBCCCCCCCCBBBBC@D@@@=AAAABBBB?C@CCC?BBBDDDCC>AABBB@;@A=000,00:;:/::::88888(5:6=8:;A@@?@7:7;>>@5;6;?A@A@BBAA@AA494:@@:ACC?BBBBBCC@AAA???AABB??==>=@??<?;;;AB?B<@?CB?BABA
@ATNG8:02468:05308
GATGGTAGAGTATCATGTGTATCTCCAGAAGATCAGGAACTCTAGAAGAATTCAGATTTTTAACACGAGAGTAAACGTAAAAAGAAGGTTTTACAAGACTCACGTTAACAATATTGCAGCAGTACGCACACAATCGAAGCGCAGTAAGGATGGCTAGTGTAACTAGCAAGAATACCACGAAAGCAAGAAAAAGAAGTACGCTATTAACTATTAACGTACCTGTCTCTTCCGAAACGAATGAGTACTGTATCTATGTGTGCGCTACCATCGTAATTGCGAAGTCT
+
:<00+5:<?ABBA<<;;;=@<9=:;494438;;<=>;?>@BCCABB>BC@C@DCCBBBBB2B@BCCCCCDCCDD>C@AADDD3CC@C@CCC;FFF@BBCA@@?::8:@AA?BBB>ABCBBBBBDCCDCCCBD?BBCC>@@BA@@@@<B?BBB?BBCCBBBB?@B@CBB>BB?BBB<@@998*:==9>====.?A?>@@@BAAAA<A:==AA<A;A>CBA<@B???BB@D@BBB=BCB@BBCCBBBBABBBBB==<CA898AAABB?AADBBB?A<CCDC@B:9:
@ATNG8:02475:05309
GATGGTAGGCACTGCGCACACATCCCAGAAGATCAGGAACTCTAGAAGAATTCAGATTTTTAACACGAGAGTAAACGTAAAAAGAAGGTTTTACAAGACTCACGTTAACAATATTGCAGCAGTACGCACACAATCGAAGCGCAGTAAGGATGGCTAAGTGTAACTAGCAAGAATACCTCGAAAGCAAGAAAAAGAAGTACGCTATTAACTATTAACGTACCTGTCTCTTCCGAAACGAATGAGTACGAGAGAGCACACGTGTCTACCATCGTAATTGCGAAGTCT
+
55<:7<B=8==<;;;===>?=B==@7BBC@FCCCBA?A>BAD;;6B>AB@B=@A773;;<,?<AAAAACBBABB<989B=AA1?@=A:CDD;DGG@B@A@BBBBA?A?@@@CCG=@?BBCCCCDCCBBABBB@BAAA?C??>BBCC?C@CCC@CBC?BBAAB?BBBCCC?BB?999@FCCDC:8864:<===.<D<@:;;@DCBB;?<???A<@<;;?AA=ABBBAAC>A=@AA<AAC?ABBCCBBB?======@EB<;;B?>>8818>???A<B=CCBB?A>?>
@ATNG8:02477:05292
GATGGTAGCTCTGCTCTGACTCTCGTACTCATTCGTTTCGGAAGAGACAGGTACGTTAATAGTTAATAGCGTACTTCTTTTTCTTGCTTTCGTGGTATTCTTGCTAGTTACACTAGCCATCCTTACTGCGCTTCGATTGTGTGCGTACTGCTGCAATATTGTTAACGTGAGTCTTGTAAAACCTTCTTTTTACGTTTACTCTCGTGTTAAAAATCTGAATTCTTCTAGAGTTCCTGATCTTCTGGGCTGCGCTGATATGCGCTACCATCGAACCACCTAAGTCT
+
AB@@>ACDCDCCA@ACCCCCCCCCCBBBBB@@??CCC>CD?C?BBCCCDE@CCBBB@C?CBCC@C?BBBBCCCCC?BCDDF1B@;@::9.9?AA?BCC@CC:;;BBEMADCBBCCCB>A@B?B?BAAAAAAA=?@BB@DCCCBBBBCCCCCBCCC?BCB@BC>B?BBBBBCDDF@C;;;;.<>B>;;;;:*;CCCD>CBBBFG@@A@>BABB2BBBCD@CACC@DBBBCBC?A>ABBCCC?BBCC=BB;:;BBBCHCCCCCCCBB?BCBCC@D?@@>AA>AAA?
@ATNG8:02479:05272
GATGGTAGACATATCGTACTCTCTGTACTCATTCGTTTCGGAAGAGACAGGTACGTTAATAGTTAATAGCGTACTTCTTTTTCTTGCTTTCGTTGGTATTTCTTGCTAGTTACACTAGCCATCCTTACTGCGCTTCGATTGTGTGCGTACTGCTGCAATATTGTTAACGTGAGTCTTGTAAAACCTTCTTTTTACGTTTACTCTCGTGTTAAAAATCTGAATTCTTCTAGAGTTCCTGATCTTCTGGATACACTCATGTGCACCTACCATCGTAATTGCGAAGTCT
+
?A9;06<>CCBBCGCCBBCBCCCDECCBBAAA=ABAD9:96:=@==<BA@>@BBCC?B?BEBB?B>AABBCBB97126666(5:1:889(7<=8=;@988(77+577:6;2;>?=>>??;>==<A;@@A@>>>>;>A??:=<@???@@@@@@?;6695///7<<9=7A@ABAC>>><=8888,8:A<ABBBB/@??@@3::=::;AAAA<AAAA/>>AAA<A<AA=??A@???:?:@@AAAA;>>>;???<=;;>??A@>@@><9==49666;;7>69=?@;@@AA
@ATNG8:02488:05292
GATGGTAGTAGTACACTAGTCATACCAGAAGATCAGGAACTTAGAAGAATTCAGATTTTTAACACGAGAGTAAACGTAAAAAGAAGGTTTTAACAAGACTCACGTTAACAATATTGCAGCAGTACGCACACAATCGAAGCGCAGTAAAGGATGGCTAGTGTAACTAGCAAGAATACCACGAAAGCAAGAAAAAGAAGTACGACTATTAACTATTAACGTACCTGTCTCTTCTGAAACGAATGAGTAACTGTATCTATGTGTGCGCTACCATCGTAATTGCGAAGTCTT
+
BCBB>@;C@A@B=>CCGCBBBBAA@?BAB?BB::;C?B?AA=@AC@BB>A=;;;?@@@@0@<BBC555;:<;;5;::8888)--(-0888(.(-808599///::5:8;828//(////6679977779==><>@CC;;:;;<<888)88<;A?CA998@BC>BAB=AA>AB@BEF@BB@@@7>00,/999;,873;6565557751959<==<A=A:;:98<<=<AAA165<:>4;664///99:593339999888::8773;<;;78744;=;?0//99378//*
@ATNG8:02489:05310
GATGGTAGAGAGACTGTAGCGCACCCAGAAGATCAGGAACTCTAGAAGAATTCAGATTTTTTAACACGAGAGTAAACGTAAAAAGAAGGTTTTACAAGACTCACGTTAACAATATTGCAGCAGTACGCACACAATCGAAGCGCAGTAAGGATGGCTAGTGTAACTAGCAAGAATACCACGAAAGCAAGAAAAAGAAGTACGCTATTAACTATTAACGTACCTGTCTCTTCCGAAACGAATGAGTACCTCTCAGACGCTCGTCCTACCATCGTAATTGCGAAGTCT
+
@?@B<AA@@ABCBCACCABABBCED?DDD@BABBAC>A=@CC@@@@>@?7@;<<<788888#34=;:AB?B=BAA=??A@@@@1BC@C@DGJ<GCFACBBBCBCA@>C@CD?CBB=@?AABCCCCCBBAABBC@BBBB@BAAAAAAC>C@CDD@BBBBCCCC?BBBCA@>AC????>AACCD7889188888+8A=A888B@@;<8;:==AA<>:=<@??<?BA@ABC?B?BCC=BBC?BBCCCCC?B@@@@@AA@@>A@@@;>>@<@;;;CC?C999A@<@AAB
@ATNG8:02491:05318
GATGGTAGTGTCATATGAGAGTGTGTACTCATTCGTTTCGGAAGAGACAGGTACGTTAATAGTTAAATAGCGATACTTCTTTTTCTTTGTCTTTCTGTGGTATTTCTTGCTAGTTACACTAGCCATCCTTACTGCGCTTCGATTGTGTGCGTACTGCTGCAATATTGTTAACGTGAGTCTTGTAAAACCTTCTTTTACGTTTACTCTCGTTGTTAAAATCTGAATTCTTCTAGAGTTCCTGATCTTCTGGTGTATCAGCGAGTATCTATCGTAATTGCGAAGTCT
+
777<74444455<>=BBBBB;;;??=94444;7;999)45.5777/////)/9///29.4444.55)4775-----8(--555'768(3/688,----73768818;.333:8:5;<;;;==?9:>=:?:@B999CCB=@@9909@@:::BBBBCBCCB;;6:A@;AA<@;?@:9:@@==8<9999*9.4.4:;;+::444)44//////)/97;<<.7////)/4::4//6555<.4.599;<=8<44.4445;;9;;;/////////5555.5.4444.4:55
@ATNG8:02443:05339
GATGGTAGTGCGTGAGAGAGAGACCCAGAAGATCAGGAACTCTAGAAGAATTCAGATTTTTAACACGAGAGTAAACGTAAAAAGAAGGTTTTACAAGACTCACGTTAACAATATTGCAGCAGTACGCACACAATCGAAGCGCAGTAAGGATGGCTAGTGTAACTAGCAAGAATACCACGAAAGCAAGAAAAAAGAAGTACGCTATTAACTATTAACGTACCTGTCTCTTCCGAAACGAATGAGTACACATCGTCGTGTCGTGCTACCATCGTAATTGCGAAGTCT
+
BB;9:;>CEECCBCBFCCCBBB;;;05;<7=A@5555:38<<>??B?BB?B>99773333$34373;;<B@BBE=??;:::;*9;596@@@;CCFAC<;<BAACB@C?CE@DBB?BCBBBBBCCBDCECCBB@BBA?=A???@ABA?B@BBB@BBBCCBBB?BCCFAA>AB>A@A:?=9::,877<CAAAAA)AB=A;;;@@D@@7;7:;AD3838AB@@>@DAAACB@B?BCC>BBB?BBBBBAACCCCB@=AABBBBBBBAA?>9>???@C?C=AAA@=AB?>
@ATNG8:02452:05340
GATGGTAGCACGACACGACGATGTGTACTCATTTGTTTCGGAAGAGACAGGTACGTTAATAGTTAATAGCGTACTTCTTTTTCTTGCTTTCGTGGTATTCTTGCTAGTTACACTAGCCAACCTTACTGCGCTTCGATTGTGTGCGTACTGCTGCAATATTGTTAACGTGAGTCTTGTAAAACCTTCTTTTTACGTTTACTCTCGTGTTAAAAATCTGAATTCTTCTAGAGTTCCTGATCTTCTGGTGTCGTCTATCATGTACTACCATCGTTATCGGAAAGTCT
+
@@@D@CCCCCC@AACCAAB;66CGDGCCCEAA@:@@@=ADAD@DCC@@BC@CCCBC?D?DCBB?A?DCCBCCCAA===@?@2@A<B?@@<@BBD@CAA>AC<???BDC?BAAAAAAA>C=B>B?B<A>>=;<;@@AA688;8:9@??A@@@@==<<@@C7>@;@=>==@?A?AA299CCC5?:A<@@@@>.<<<==7=CCCAA==<A07667(6<>;=4>;@A<ABAA?==5;5;===995;??:<==>>>?>>=A@>>=>>>6617==??<@@??<?A:??>>
@ATNG8:02458:05325
GTTGGTAGTGCGTGAGAGAGAGACCCAGAAGATCAGGAACTCTAGAAGAATTCAGATTTTTAACACGAGAGTAAACGTAAAAAGAAGGTTTTACAAGACTCACGTTAACAATATTGCAGCAGTACGCACACAATCGAAGCGCAGTAAGGATGGCTAGTGTAACTAGCAAGAATACCACGAAAGCAAGAAAAAGAAGTACGCTATTAACTATTAACGTACCTGTCTCTTCCGAAACGAATGAGTACGTGTGACGTACGTGAGCTACCATCGACCTCTAGAAGTCT
+
=B@C@CCCBCCCDBBBDCCCCCCDD9DDC@BCCC??>@?BBDACCA=CC?A?CCCBBBBB+=7BBBBBBBBAAA;@@@AAAA5AD@D@BCC;CHEACCBCCCCBB?B?BB@CCC>A@BBBBCCCCCDDAAAC?CCBA?B@>>>B@A>B@CCC?CCCCBCCC?AAABBA?CC<=88199999+9<<;78888(5:7=8;;AAAAA8;7;>>>:>8==BBB>@@BBBBC?B@BBD?BBB?BBAA>>?BBBA=AAACBBBCCBBBCAA>A@@?CB;@@@DA@9<=@A
@ATNG8:02460:05332
GATGGTAGGACGAGCGTCTGAGAGGTACTCGATTCGTTTCGGAAGAGACAGGTACGTTAATAGTTAATAGCGTACTTCTTTTTCTTGCTTTCGTGGTATTCTTGCTAGTTACACTAGCCATCCTTACTGCGCTTCGATTGTGTGCGTACTGCTGCAATATTGTTAACGTGAGTCTTGTAAAACCTTCTTTTTACGTTTACTCTCGTGTTAAAAATCTGAATTCTTCTAGAGTTCCTGACTTCTGGTGAGATATGCATGATGCTACCATCGTAATTGCGAAGTCT
+
85558<<:;>:9999999444<9937//////:)/455)597<9<>>>>==9=CB;;;;@CBBB;;:<CBBBBBBA>AA@@@0@?<@BCD>DBDC7;9;59B49;@@AB@CEDDBBBDABCB@C@CBBB@@@C?BBBB=AA@@AABBBBBAAABBB?BBB>AA?A?BBBBBBBBB>BCCCC:C?B>BBBBB2BCCCL>A;;;BACBBC@DBCC5B;<;C@E@AA?ACBCEDB?B@@@?BA>AAB?BBBBCCCCACCBCCBBABBD@BBBBBB@B@BBBB?B@@@
@ATNG8:02464:05331
GATGGTAGTGCGTGAGAGAGAGACCCAGAAGATCAGGAACTCTAGAAGAATTCAGATTTTTAACACGAGAGTAAACGTAAAAGAAGGTTTTACAAGACTCACGTTTAACAATATTGCAGCAGTACGCACACAATCGAAGCGCAGTAAGGATGGCTAGTGTAACTAGCAAGAATACCACGAAAGCAAGAAAAAGAAGTACGCTATTAACTATTAACGTACCTGTCTCTTCCGAAACGAATGAGTACGAGAGAGCACACGTGTCTACCATCGTAATTGCGAAGTCT
+
:::B@CDD;;;B;B?B>>@B@B@@@:@;<8<A@@;9899>==??:;6=>4=4<>>87777$31778;::>>997)9@<;99*4:5:.959&9AA=AAABBDG;;;.;>BB?CCC?BBA?@@BCCCBBBDBBB?A@@F?BBBBBBBA@E?BBA>A@@@BA@@@ABABBB@BC?@@?=@@?>=5>::38>>>>/>>:=::;==AAB=A:??AC:>:==A;;6;@?:::@=?=999,99929A???BBCAABA@89:BB???????;;5;;;;??:=1::@@<@?:9
@ATNG8:02465:05361
GATGGTAGAGTACAGTGTAGTAGACCAGAAGATCAGGAACTCTAGAAGAATTCAGATTTTTAACATCGAGAGTAAACGATAAAAAGAAGGTTTTACAAGACTCACGTTTAACAATATTGCAGCAGTACGCACACAATCGAAGCGCAGTAAGGATGGCTAGTGTAACTAGCAAGAATACCACGAAAGCAAGAAAAAAGAAGTACGCTATTAACTATTAACGTACCTGTCTCTTCCGAAACGAATGAGTACGTGTGACGTACGTGAGCTACCATCGTAATTGCGAAGTCT
+
7;/0)4<=@ABDCABAA;=@@AB;;7;CB=AA@000+0*/;:345<6866;5/////::;+;5999883338;;9133337777'22+2+222&255.5666662222'2.55222237779@CCBBDCCDAAAB?CCBB?BABBBBBB>B@C@A>ACBBBBBB?BBBBBB@BB?AAA>AA>>=48884988888%/<7<///=<@BD;?;@AAA<><>@CBC@BBBBBDC<?=?BA9A9979ABBCCCBBBBCCCCCCCCCCCBBBBC?BBBBBD?C?AABD?CAA?
@ATNG8:02477:05353
GATGGTAGTACATGATAGACGACACCAGAAGATCAGGAACTCTAGAAGAATTCAGATTTTTAACACGAGAGTAAACGTAAAAAGAAGGTTTTACAAGACTCACGTTAACAATATTGCAGCAGTACGCACACAATCGAAGCGCAGTAAGGATGGCTAGTGTAACTAGCAAGAATACCACGAAAGCAAGAAAAAGAAGTACGCTATTAACTATTAACGTACCTGTCTCTTCCGAAACGAATGAGTACTGCGTCTCACTCTCGCCTACCATCGTAATTGCGAAGTCT
+
>@?@=@CC@@@BAA?=>=BC@@;=>7;;@7<<<544.505==<>BC>BC=@;99455555$56;@=CBBA@:;;0;CAABBB2BB?C@CFF;DCB@CFCC@@@@A?@@EF@AAC>AACCCBBBCBBBCCCEC@CCBB?CBBBBBAA=B?CCCBCCCCBBCC?CCCCCB?BB>BCD<>>BDD>>8979CDDC/DD?C999CBAAD7;8;AAA<@<@ACCB?BA@@?A@=@?BBC=CAB?AAABAAABBCBBBBCCBABBCCD@CCB?ABBCCC?C@DDBB>BBBA
@ATNG8:02487:05335
GATGGTAGCGCACACATAGATACAGTACTCATTCAGTTTCGGAAGAGACAGGTACGTTTAATAGTTAATAGCGTAACTTCTTTTTCTTTGCTTTCGTGGTATTCTTGCTAGTTACACTAGCCATCCTTACTGCGCTTCGATTGTGTGCGTACTGCTGCAATATTGTTAACGTGAGTCTTGTAAAACCTTCTTTTTACGTTTACTCTCGTGTTAAAAATCTGAATTCTTCTAGAAGTTCCGATCTTCTGGAGATACACATGATACTCTACCATCGTAATTGCGAAGTCT
+
99:A?BBBBCBA@ABBB=;;EC;;:444/9--(---661574>8AB874;>8888::;(/(/6//(/069:=?@?<??;?ABBB1=;=.5233(3855.555.5:.5566=?;>BB=BCCC@CCD@C:;<BBCBBB=B@@@=B;;:?===9<<<==<>><9969B<8>9@@@>>>>==9=99::-925255555$5;;<@266555565697<::<+;556>:>:?>89;;00)/:7:6;><<@9=BC@BBB@@>@?@;::@AAADBAA?B999BB>@5;;@@=ACCD
@ATNG8:02445:05387
GATGGTAGCTCGCTGATGATATCTCCAGAAGATCAGGAACTCTAGAAGAATTCAGATTTTTAACACGAGAGTAAACGTAAAAAGAAGGTTTTACAAGACTCACGTTAACAATATTGCAGCAGTACGCACACAATCGAAGCGCAGTAAGGATGGCTAGTGTAACTAGCAAGAATACCACGAAAGCAAGAAAAAGAAGTACGCTATTAACTATTAACGTACCTGTCTCTTCCGAAACGAATGAGTACATAGATATACGTATAGCTACCATCGTAATTGCGAAGTCT
+
55<<;@CCBCCFD;;6==<BAA@@B<C?D<@CC;<::>:>@A???B8@A@C????A@AAA2A<AAABBBB>>>?87;45999$:@;@2999&59949?;?@B=BB@B@CC?CBB?CBBBCCCCCCCC@@@CC?CABB>AAAA???>9>?@0000@@@A@BB?AABCDC?CC??>?>AA???8?:96<>=>?/=@;?888ABBBD;>;>?AA6;6;@@@@?BBBBBBC@C?99929@@=@BBAACCABB???@>>>==<DA>>>AA=;;;=7717+//;;58>?@
@ATNG8:02446:05379
GATGGTAGGACGAGCGTCTGAGAGGTACTCATTCGTTTCGGAAGAGACAGGTACGTTAATAGTTAATAGCGTACTTCTTTTTCTTGCTTTCGTGGTATTCTTGCTAGTTACACTAGCCATCCTTACTGCGCTTCGATTGTGTGCGTAACTGCTGCAATATTGTTAACGTGAGTCTTGTAAAACCTTCTTTTTACGTTTACTCTCGTGTTAAAAATCTGAATTCTTCTAGAGTTCCTGATCTTCTGGGTGCGCTACAGTCTCTCTACCATCGTAATTGCGAAGTCT
+
/:8807//)//:::/444444===8=;;;;;;49444(49.406?===A=1666;@:>:=@997:>ACCCBBCCB@BCBBB5BC9;;AA<@@BB?@@B899=@999?A=ACCCCCCB@????@=@@@=;9;@=BBAA6;;@@=>>00*0<<<<008=@>?<??;?9>>??>==;?:;<:::0;5;;99999(9>>>D49999>;=966:====+=>=9549;>>:?@@CBBB?A??>:>>=:000>3<<09:::9B@@@@9969A?<99449=4;069C??BBBB
@ATNG8:02448:05398
GATGGTAGCACACGAGATCTCATCGTACTCATTCGTTTCGGAAGAGACAGGTACGTTAATAGTTAATAGCGTACTTCTTTTTCTTGCTTTCGTGGTATTCTTGCTAGTTACACTAGCCATCCTTACTGCGCTTCGATTGTGTGCGTACTGCTGCAATATTGTTAACGTGAGTCTTGTAAAACCTTCTTTTTACGTTTACTCTCGTGTTAAAAATCTTGAATTCTTCTAGAGTTCCTGATCTTCTGGTGTCGTCTATCATGTACTACCATCGTAATTGCGAAGTCT
+
@@@@9==BBCCCDCB<<B:966===B===;AB8:9;C=B@=B5>:=?=::49@@<@<@;?:=?9=8<<BDBB@?>5=::>:);=033::2:==C>CAA=@B599@@=@;>>BBBBBB;====D>@@>>>>===AAAA<@@@@???@@@===;;;;5:9<8<@;?;;;;??>><<356@@@5@=B588BCC/===DD:B==;;;<<==;<<<<+;//*/=5;3>=6<A?;;;<=A=AAAAAA:9:<9///=====A>::///=99=?=?C888;05,//::9==A@
@ATNG8:02449:05405
GATGGTAGTGTCAGTGCGCGTCGTCCAGAAGATCAGGACTCTAGAAGAATTCAGATTTTTAACATCGAGAGTAAACGATAAAAAGAAGGTTTTACAAGACTCACGTTTAACAATATTGCAGCAGTACGCACACAATCGAAGCGCAGTAAGGATGGCTAGTGTAACTAGCAAGAATACCACGAAAGCAAGAAAAAAGAAGTACGCTATTAACTATTAACGTACCTGTCTCTTCCGAAACGAATGAGTACTACTCTCAGAGACACACTACCATCGTAATTGCGAAGTCT
+
444405==BC;;6;<<BDCC@;5;=39;;4;A;;;A6;:?@<;994983;6/0///::;+;17<@@:7338;;9383333;;;)99493888&226.5555677222'2067555559:;:DDCBBBBCCBBBC?BBBB>B@@@BA??<?<???=ABBBABBB?BBBBBB?AA<>>>8=>::90:<<7877767%/<7;///::AAF8;7;@CD7;8;BCBB@BBCBBBB?B?CCD>CAA?BCDBBBBBABABBBBB>>8@@@??A@@<@A>>>A=B<BBCB@BB??
@ATNG8:02452:05372
GATGGTAGCTCACGTACGTCACACGTACTCATTCGTTTCGGAAGAGACAGGTACGTTAATAGTTAATAGCGTACTTCTTTTTCTTGCTTTCGTGGTATTCTTGCTAGTTACACTAGCCATCCTTACTGCGCTTCGATTGTGTGCGTACTGCTGCAATATTGTTAACGTGAGTCTTGTAAAACCTTCTTTTTACGTTTACTCTCGTGTTAAAATCTGAATTCTTCTAGAGTTCCTGATCTTCTGGACGACGCGCACTGACACTACCATCGTAATTGCGAAGTCT
+
ABAB>@@DDDCBCCCC;9<CBABBCCC@B@996:@@C=CD@D@CBBBBBB@CBA9:6:>ACBB?B@CBB=>>BBC?CCAAA1BC>BBBB=BCCC?BBB=;;6<9:7;;5;;;7A;=<<@>><>=A@@@AAAB:@@AD7::=<::;???ABA>>>A<;;;<@@;A;787?A=<=?;:;;DD6A<>:;;;;;+:>777.7/////;99<1888)5777=7=78:27<<<<<=;?;@@===?;?=>:>@:;;AAA?@<;;@@@@@AA<::;;==5;5;=?@<@@AA
@ATNG8:02454:05378
GATAGTGTCATATGAGAGTGTGTACTCTATTCGTTTTCGGAAGAGACAGGTACGTTAATAGTTAATAGCGTACTTCTTTTTCTTGCTTTCGTGGTATTCTTGCTAGTTACACTAGCCATCCTTACTGCGCTTCGATTGTGTGCGTACTGCTGCAATATTGTTAACGTGAGTCTTGTAAAACCTTCTTTTTACGTTTACTCTCGTGTTAAAATCTGAATTCTTCTAGAGTTCCTGATCTTCTGGCGCGTATGTATGTCGCCTACCATCGTAATTGCGAAGTCT
+
A?B<=5555556556<555544:444455;8:;;;:+//)/)/6677983,,,,,(,(,55:5=7=@<737<;<533333$37179;</9955.555.554995545.5;:5559515<<5959<//0AAD<CCAA;>00/7//55544<<<:;75558::3:)//7/55===9>5555&54949::::$5599<)////777:<:4999&55;55.5.5565445555:>8>>>666;;;;7;9///////777/44939::.//////)/)55::59;;9
@ATNG8:02462:05370
GATGGTAGTACATGATAGACGACACCAGAAGATCAGGAACTCTAGAAGAATTCAGATTTTTAACACGAGAGTAAACGTAAAAAGAAGGTTTTACAAGACTCACGTTAACAATATTGCAGCAGTACGCACACAATCGAAGCGCAGTAAGGATGGCTAGTGTAACTAGCAAGAATACCACGAAAGCAAGAAAAAGAAGTACGCTATTAACTATTAACGTACCTGTCTCTTCCGAAACGAATGAGTACGATGAGAGAGCTCTCTCTACCATCGTAATTGCGAAGTCT
+
ABBC;??EBBBAB@@A;99A@@>;?9<<@6:77///)/)/9944485::29633455555$57<BBCCDBCCCC=BA@@?@?1=B>B2:::.<IE?BABBJECBB?B@CC?CCB=AA???DCCCCCCBBBCC?CDDD?B@AABBA@>BBCCC?CCCCBBBC@BBA??A?BB@BBB<>>BBA8?88187788(9A=B988CDAAA;@;@BAA:;79ACAA>ADA@@BB<@=@CC>CBB?BBBCBBBBBBBABABBBAA@<<<<=>A=A===>=:>?CCAA?B:99
@ATNG8:02463:05406
GATGGTAGAGAGAGCTCTCTCATCGTACTCATTCGTTTCGGAAGAGACAGGTACGTTAATAGTTAATAGCGTACTTCTTTCTCTTGCTTTCGTGGTATTCTTGCTAGTTACACTAGCCATCCTTACTGCGCTTCGATTGTGTGCGTACTGCTGCAATATTGTTAACGTGTGTCTTGTAAAACCTTCTTTTTACGTTTACTCTCGTGTTAAAAATCTGAATTCTTCTAGAGATTCCTGATCTTCTGGCGCTCTGTCACGTCTGCTACCATCGTAATTGCGAAGTCT
+
B@@B<CBBCDBBAAAA;?>@?>;;;A@@@@BC;;;CI>BB?B6;;>>>=@29488828-37=:7;488<8@@@BB>???:?@AA?BCCG>A@==:=0.).8)----//(/685526935555:6A>>;;;=?<?BBE688@?888@@@CC==;;;88888=>:?:==A????==8=;;;;/;7=8===<=+//:;>,////@:9=@>1////'////7294>?:??;66///6:576-,**(*(*(,,--333998999...555515;AABB=C3=;BB>BMCB
@ATNG8:02471:05373
GATGGTAGTATAGAGCTCTACATAGTACTCATTCGTTTCGGAAGAGACATGTACGTTTAATAGTTAATAGCGTAACTTCTTTTTCTTTGCTTTCGTGGTATTCTTGCTAGTTACACTAGCCATCCTTACTGCGCTTCGATTGTGTGCGTACTGCTGCAATATTGTTAACGTGAGTCTTGTAAAAACCTTCTTTTTACGTTTACTCTCGTGTTAAAAATCTGAATTCTTCTAGAGTTCCTGATCTTCTGGCGCTCTGTCACGTCTGCTACCATCGTAATTGCGAAGTCT
+
CBBB@BCDCCCCCBA;666<<<=BBB@@<944.444<2//+/5///////33337;;/9.3377,4.444<=;;5:;545555$55>09999)559;6;55.5:.5666==8@A@AA@BB?BBB?B=AAA@AAAA=ABBB?BBBBBBA@CBBBBBCDD@;;;@BC@E>@ABBBCCBD@B;;;;;*;8?8>=@@@1??BCC4999555;;;;6;9;;*9;;<>9B?BD@;;;;;:D>B=BAA@AB7;;B?CBBBB<;;BBCCAAABBCCC@BBBCCB?B>A@BC@CCBB
@ATNG8:02475:05398
GATGGTAGTACATGATAGACGACACCAGAGATCAGGAACTCTAGAAGAATTCAGATTTTTAACACGAGAGTAAACGTAAAAAGAAGGTTTTACAAGACTCACGTTAACAATATTGCAGCAGTACGCACACAATCGAAGCGTAGTAAGGATGGCTAGTGTAACTAGCAAGAATACCACGAAAGCAAGAAAAAAGAAGTACGCTATTAACTATTAACGTACCTGTCTCTTCCGAAACGAATGAGTACCTCTCAGACGCTCGTCCTACCATCGTAATTGCGAAGTCT
+
AABC>BC@@@;=@<@A>BBBBBBAA=B@@?>;:<:.424:::;;=6::8;937455555$57=BCCCCCDDCC=AAACDDD1EC=@>@BA8BEFAAAABDDA;;8;=BC@DBB?BBCCCCCCBBAABCCCC@BBBD;;:BCBBBC@C?A??=?ABBBCDD?>>?BBC@BB?BBB999A==4=9818@@AAA)==97///;9>?@<@=B;;;<@<@BGCB@BDCCCCC@B?BBC=BAC?CBC@AAC?AA@CACCACCAAA@@<>@@<A@@@BB>B>AACB@CCAA
@ATNG8:02485:05403
GATGGTAGAGAGACTGTATCGCACCCAGAAGATCAGGAACTCTAGAAGAATTCAGATTTTTAACACGAGAGTAAACGTAAAAAGAAGGTTTTACAAGACTCACGTTAACAATATTGCAGCAGTACGCACACAATCGAAGCGCAGTAAGGATGGCTAGTGTAACTAGCAAGAATACCACGAAAGCAAGAAAAAAGAAGTACGCTATTAACTATTAACGTACCTGTCTCTTCCGAAACGAATGAGTACAGAGAGTACGATATGTCTACCATCGTAATTGCGAAGTCT
+
ACAB=BA@A@BBB@BBBBBB@@===6=BA<>@;;:@<@<AAA885?<==>D?AA>>=BBB/A=???@A@A>><B;74:;???+?>9>9>AA9BDD@BAAABDB9;959>>9AAC=AA:9;B@BCCAA@BBDB?BBAA>AACBBBBC@C@C@@=?AABACCB?BBBCBB?BC@AAA?D>999,55728BDDDA)BB=;978BDDDA;A<AAAA<A=?@C;:8:AABBBB?C>ABD=BCF>??BABBBBAA@@@CAB?@C@A@===BA:=>>E=<6;58:>=<::::
@ATNG8:02489:05382
GATGGTAGCGCACACATAGATACAGTACTCATTCGTTTCGGAAGAGACAGGTACGTTAATAGTTAATAGCGTACTTCTTTTTCTTGCTTTCGTGGTATTCTTGCTAGTTACACTAGCCATCCTTACTGCGCTTCGATTGTGTGCGTACTGCTGCAATATTGTTAACGTGAGTCTTGTAAAACCTTCTTTTTACGTTTACTCTCGTGTTAAAAATCTGAATTCTTCTAGAGTTCCTGATCTTCTGGACAGAGTGTGCAGATACTACCATCGTAATTGCGAAGTCT
+
449939::4459<<566555:444;<<<<<>>:BCCD>CE@C?A<;=>AA9>5444.45::49099B@A;;;>=<.44444$4>388CB;@:9616<::<?0/0=@;C@CCDDBCCC@CCB@B@CBBBBA@@<@@@@?CBBBCB;;;B@@@B???=;99>@C<@=@;;99@BBC@CCCCC9B;A=;;<<;*;@BBB9B::9:9999B:CEEE1B999949<@@69;BBBBC@C@CBB@@@>;;;>BA;95555;44454:=<<=>5:844/727)///<4:==;
@ATNG8:02491:05374
GATGGTAGCTCTGCTCTGACTCTCGTACTCATTCGTTTCGGAAGAGACAGGTACGTTAATAGTTAATAGCGTACTTCTTTTTCTTGCTTTCGTGGTATTCTTGCTAGTTACACTAGCCATCCTTACTGCGCTTCGATTGTGTGCGTACTGCTGCAATATTGTTAACGTGAGTCTTGTAAAACCTTCTTTTTACGTTTACTCTCGTGTTAAAAATCTGAATTCTTCTAGAGTTCCTGATCTTCTGGTGTCGTCTATCATGTACTACCATCGTAATTGCGAAGTCT
+
>@:9.4::445;;;<666ABA;ABA@@@AA<<9<==?5>>2975>@D:69:@<<?@:::696>:@?@@;@;;?==<?AA@@,00*///7.445;.65:499055;:<?;<===;;;B?????A<@@@@AA::6:@?@=BAA@@@@>?9:9ABBAB?CBB?AB?A4:9@@=@A9:86?<AA06.5559999(9@<AC<@999A<995<7<<<<)<<<<<:><@A<?@A::8?<A<=;;=97178?9@BBBCCBBBBCB;::BBABB@CCCDBB>B?DCCC?CBCD
@ATNG8:02442:05426
GATGGTAGTGTGTCTCTGAGAGTAGTACTCATTCGTTTCGGAAGAGACAGGTACGTTAATAGTTAATAGCGTACTTCTTTTTCTTGCTTTCGTGGTATTCTTGCTAGTTATACTAGCCATCCTTACTGCGCTTCGATTGTGTGCGTACTGCTGCAATATTGTTAATGTGAGTCTTGTAAAACCTTCTTTTTACGTTTACTCTCGTGTTAAAAATCTGAATTCTTCTAGAGTTCCTGATCTTCTGGCTCTCGTAGACAGATACTACCATCGTAATTGCGAAGTCT
+
;<;@?@CDCCCCCCCCAAACCCBCBCCCBBBB?BBBB>BD?B@BBBBCCCBCCCCC?B@CCCC@C@CBBCCCCCC@@@??>0@C?BBBD>CBBC?CCA=AD?BBBDDD@DBCCDCBB?BBC@B?BCCCCBBB?CCCC?CBC@@@DBCBCCBBBAA?B@@=@C@C@ABBBCCBBB=@?===2?;??BBDDD3BA==?,00=000;;;C@CCCC3CBABB?B?AA>ABAB???<?:>>@@@B7;;;6;????AA@@???A@@@CA::7:@@???=D;??>>;>AAA
@ATNG8:02446:05443
GATGGTAGGCGTGTGAGAGTCTGCCCAGAAGATCAGGAACTCTAGAAGAATTCAGATTTTTAACACTGAGAGTAAACGTAAAAAGAAAGGTTTTAACAAGATCTCACGTTAACAATATTGCAGCAGTACGCACACAATCGAAGCGCAGTAAGGATGGCTAGTGTAACTAGCAAGAATACCACGAAGCAAGAAAAAGAAGTACGCTATTAACTATTAACGTACCTGTCTCTTCCGAAACGAATGAGTACGATGAGAGAGCTCTCTCTACCATCGTAAATTGCGAAGTCTT
+
<=5905<<7<===665;B@:;;;:5)5@<;C@;;9@2929=;9///2//)/488633333$326///////666;29888777'799293888&3,38,3333222566262.-(---(-..3223...333355>9=>==4;:93::./).388:37//.369<9>888@?;?;::;;5::==8;78159889)87-555599////666:;>:==??898;>BCA;;;8<8<::6:00,/655,------6655585558::999997789766(51578842222,
@ATNG8:02450:05439
GATGGTAGGACGAGCGTCTGAGAGGTACTCATTCGTTTCGGAAGAGACAGGTACGTTAATAGTTAATAGCGTACTTCTTTTTCTTGCTTTCGTGGTATTCTTGCTAGTTACACTAGCCATCCTTACTGCGCTTCGATTGTGTGCGTACTGCTGCAATATTGTTACATGAGTCTTGTAAACCTTCTTTTACGTTTACTCTCGTGTTAAAAATCTGAATTCTTCTTGAGTTCCTGATCTTCTGGTGTCTGATCTGTATCACTACCATCGTAATTGCGAAGTCT
+
AABA9ACD<@?A@@==<<<BABBB@C@ABJBB?ACCE?CB@B@BCCCCCB@CCCCD@D<AACB>A>ABABBA@@G=?????,??;@ACB=BCAB@ADKAID:;;BDDD?DDCCBBBB@CBB@B@CBBC@@@C?BBCD?CBDBCCBBBBBBBDBBB>BBD@BB>>>?BBDCCC@;B:::.;=@>;;;;.<CAAA>ABDCCCCCCC?CGEE5CCB@@?@?BC@CD@BBBC@B?BBBBBC@B::;:CCCBBCDCCCCCCBBBCBB?AA@?::+0+0000,0BDB
@ATNG8:02451:05447
GATGGTAGACATATCGTACTCTCTGTACTCATTCGTTTCGGAAGAGACAGGTACGTTAATAGTTAATAGCGTACTTCTTTTTTCTTGCTTTCGTGGTATTCTTGCTAGTTACACTAGCCATCCTTACTGCGCTTCGATTGTGTGCGTACTGCTGCAATATTGTTAACGTGAGTCTTGTAAAACCTTCTTTTTACGTTTACTCTCGTGTTAAAAATCTGAATTCTTCTAGAGTTCCTGATCTTCTGGCGCGTATGTATGTCGCCTACCATGTAATTGCGAGTACTTTATCCACCGAAG
+
8:4905;<ABHCCCCCCIGBAACCDCCCDB@@>@@?C>BC@B@C?@@CBB@BBBBB?B=??CD@B6@@BBBBA;71......#..(.///'.9978??@=>A=A???AD;>==>AA??;?BB=A<BAA<<=?C=CBAB:>>@@@@>>>?@D?;;;?:;;;:>?=A=;;;A>>>@@==;;;:/:4;5;>>>@/@?AAA7;;AABA@@AA<@@@@/@@A@@<@<AA<@@@@>>==A<AA@@8866995566;;999@@>>>AAA5::A=???BB=C76655333666.445.332..(.
@ATNG8:02456:05460
GATGGTAGCGCACACATAGATACAGTACTCATTCGTTTCGGAAGAGACAGGTACGTTAATAGTTAATAGCGTACTTCTTTTTCTTGCTTTCGTGGTATTCTTGCTAGTTACACTAGCCATCCTTACTGCGCTTCGATTGTGTGCGTACTGCTGCAATATTGTTAACGTGAGTCTTGTAAAACCTTCTTTTTACGTTTACTCTCGTGTTAAAAATCTGAATTCTTCTAGAGTTCCTGATCTTCTGGTATGACTAGTGTACTACTACCATCGTAATTGCGAAGTCT
+
9;=A:>@AA?CDBBCCBBECDECBBBBBBC;;8;AAC=CCABADCCCCCC@CCB@@=@>AAAB?B@CBBC<;;BB=:::::):@=BDDD>CBCCACGGAGC@CCCC@A=ABBBCCBB?BBB@D@CCBBAA@D@CCCC?CCCBCBBBCCBBB@@?B?BBB@CC@C?BBCCBBBB@=@;:;;.;>B>;<;<;*;CBBB>BBECCDCCCCACCCD5BCBDEAEACC?A@AC@@@>A?BCBBBC?BAC@CCHDAAACCCCCCBCBCCBB?BBBB@A=@5;;BB?B@@@
@ATNG8:02464:05441
GATGGTAGCGCATATCAGCGCAGCCAGCAAGATCAGGAACTCTAGAAGAATTCAGATTTTTAACACGAGAGTAAACGTAAAAAGAAGGTTTTACAAGACTCACGTAACAATATTGCAGCAGTACGCACACAATCGAAGCGCAGTTAAGGATGGCTAGTGTAACTAGCAAGAATACCACGAAAGCAAGAAAAAAGAAGTACGCTATTAACTATTAACGTACCTGTCTCTTCCGAAACGATGAGTACGATGATAGAGCTCTCTCTACCATCGTAATTGCGAAGTCT
+
8::;8<666<;@?9969A9/.,,,(,,,,(,98:<=2625;;A85449949177445:::(:5:66555<555<4<566@@@+@>8=6;99+99949<99:<<?@@=@?=A9:78?@:?@>>?@99655;::>>>;06/99<//)/)/2799.55:::<=B@DAA???>@C@BBB?BCABB:>>@>?@@@@@'9=3////6758>5>6=85515466://)/55-0/;68178;3:///7::;=888==?<@@@@>>?;9:988227972331;58:8:7;;;;
@ATNG8:02466:05443
GATGGTAGTGTCATATGAGAGTGTGTACTCATTCGTTTCGGAAGAGACAGGTACGTTAATAGTTAATAGCGTACTTCTTTTTCTTGCTTTCGTGGTATTCTTGCTAGTTACACTAGCCATCCTTACTGCGCTTCGATTGTGTGCGTACTGCTGCAATATTGTTAACGTGAGTCTTGTAAAACCTTCTTTTTACGTTTACTCTCGTGTTAAAAATCTGAATTCTTCTAGAGTTCCTGATCTTCTGGTCTACTACACTGTACTCTACCATCGTAATTGCGAAGTCT
+
@=:>=A:99<95:=CCAABBABB@AABBBB:;4:AA@<BD@D@CGICAAA;?<<AA7<99A@A;@=ABA@@@A@@<>?>>>0>C;?>@@::9:B>B@B?@C?AA@ABB@DEICCCCD@CBC@B@BCCCCCBE?BBAA?@@ACCBBBMCCBBAA@B@BBB>BA?B?CC;;;@CCC@CCCCC;C>B>BBBBB2AB@@@;ACBAAB<;;B@CDGD5BCCCC@C@CDABBBBC@@=@>ACCA@@7;;;7;BAAABAA@H@BBBBBCGCD?;;;;AB?C;;;FE@DC@@
@ATNG8:02473:05459
GATGGTAGGCGTGTGAGAGTCTGCCCAGAAGATCAGGAACTCTAGAAGAATTCAGATTTTTACACGAGAGTAAACGTAAAAAGAAGGTTTTACAAGACTCACGTTAACAATATTTGCAGCAGTACGCACACAATCGAAGCGCAGTAAGGATGGCTAGTGTAACTAGCAAGAATACCACGAAGCAAGAAAAGAAGTACGCTATAACTATTAACGTACCTGTCTCTTCCGAAACGAATGAGTAACCTCTCAGACGCTCGTCCTACCATCGTAATTGCGAACGTCT
+
56<><@@C@CCBB9;9AA@;;:B==6=CD@BC;;;@<A>@@@@@?B>;;49.9?=89898$39:788::;<;;29888666'--(-3899+0-818999585DC0737=8<888(7=;<?@?>>;888>?@A=??;;7;;;>>?8858<A=>;888;?@AA=AA????>?A<@?>188>A188<98888)55-59<<@>>A?A;>>>=9=:>?>>>=A>>>@AA5;6:==6<9939<7:55,2388899999552887<;;9:49>><=;==6=;33(--2--
@ATNG8:02473:05460
GATGGTAGCATCATGCATATCTCACCAGAAGATCAGGAACTCTAAGAAGAATTCAGATTTTTAGCACGAGAGTAAACGTAAAAAGAAGGTTTTACAAGACTCACGTTAACAATATTGCTAGCAGTACGCACACAATCGAAGCGCAGTAAGGATGGCTAGTGTAACTAGCAAGAATACCACGTAAGCAAGAAAAAGAAGTACGCTATTAACTATTAACGTACCTGTCTCTTTCCGAAACGAATGAGTACGTGTGCGACGTGTCTCCTACCATCGTAATTGCGAAGTCT
+
?@@B:?DCDBCBA;66=@<<@@@AB?BCD:9;@AAA?A?=@@00+/;59:8?=BBAAACCC1>8?@?@BABBBBH>BBBBBBB3??<?@DEE;C@?8773:98857064793:;<9>:555?@ABACCCBBBDD@BBBC@C@A@AAAA=B?B;;9<BBBCCCC?ABBCBB?BC?BBB<??BAB>A@@;?>??@2@B?888=C??=>:=<@@@@<?;=>B;;8;B@@A:;;,:=@AB=B::6:??ABCCBBBBBBBA@@BBCD><9<>?<;???AA?A=@@AB?CBBA
@ATNG8:02480:05458
GATGGTAGCACGAGTCACTCATATCCAGAAGATCAGGAACTCTAGAAGAATTCAGATTTTTAACACGAGAGTAAACGTAAAAAGAAGGTTTTACAAGACTCACGTTAACAATATTGCAGCAGTACGCACACAATCGAAGCGCAGTAAGGATGGCTAGTGTAACTAGCAAGAATACCACGAAAGCAAGAAAAAGAAGTACGCTATTAACTATTAACGTACCTGTCTCTTCCGAAACGAATGAGTACAGAGAGTACGATATGTCTACCATCTTAATTGCGAAGTCT
+
:::A=AACABBBDDDCCCCDBBBCCBCCC@BBBB::9;?CCBBBBB@DF@C@@@?BBFFD2A?BBBAAAFBA??8>79;ABA2BB?C;AAB9AEFBBABBB@@0000<@@<@AD?AA@@CBCBDDDDCBBAB?BCCC?BAAA>>>?<A?C@A?ABBBCCCC?AAACCB>BC>>>>799@A@;A@>9:::::+:>:?888CAA??<@7;;@@:>;>?B@@>AABBBBB?B?BBB=BDC?AAAAACCCCAA??CAA@AAA>><<<>>;A>>=49496;>996;?@@
@ATNG8:02484:05460
GATGGTAGCACGAGTCACTCATATCCAGAAGATCAGGAACTCTAGAAGAATTCAGATTTTTAACACGAGAGTAAACGTAAAAAGAAGGTTTTACAAGACTCACGTTAACAATATTGCAGCAGTACGCACACAATCGAAGCGCAGTAAGGATGGCTAGTGTAACTAGCAAGAATACCACGAAAGCAAGAAAAAGAAGTACGCTATTAACTATTAACGTACCTGTCTCTTCCGAAACGAATGAGTACGTGTGCGACGTGTCTCCTACCATCGTAATTGCGAAGTCT
+
<@<C@CDCBCBCCCCCCCBDBBBBI@GEC@BBBB;;7;=BAC@B@C@ED@C@@@?BBDDD3B?BBBAAABBBBD>BABBBBB2AB?A;ABA9AEDACAAACBB<;;;?CC?@AA?@@@@ACCCDCCCCCBBB?BAAA>@@A@AB?=;@@EBB?BBBBBBBD@CCABBC@BB>?>?499???5==:7:::::*:>:>888AAAAA8;7;>??5;5;>A@A?BBAAAAA=@???<8?994:@AABAABBBB@@@??>>>?AAA;AAD=AA>>AC?C@BBA@;A999
@ATNG8:02485:05464
GATGGTAGTACATGGATAGACGACACCAGAAGATCAGGACTCTAGAAGAATTCAGATTTTTAACACGAGAGTAAACGTAAAAAGAAGGTTTTACAAGACTCACGTTAACAATATTGCAGCAGTACGCACACAATCGAAGCGCAGTAAGGATGGCTAGTTTAACTAGCAAGAATACCACGAAAGCAAGAAAAAGAAGTACGCTATTAACTATTAACGTACCTGTCTCTTCCGAAACGAATGAGTACTGCGTCTCACTCTCGCCTACCATCGTAATTGCGAAGTCT
+
<==>;@666=::55.4455<>>>=<B=B:<555559:69///:::96;:18-78455555'525@=<A=B?>CG?CBBBBAA,BB2;59@@4@BC@BBBBBBC;;7;?@@=@BB6::AAAACCCCCDBBBCDAC@@@?B@@@ABAA?B?C;;8;@@@DD?E@BBBDAA<@@<@@@=@CCAA;@@A79:DDG3??<?989887>@:>;?BBB?B????BB8::BB::9@D?ABC>9;;>A@AA9:9AACBBBBCBBBCBBBB>@AA688;;?>;?<986A=<<:;
@ATNG8:02448:05504
GATGGTAGGACGAGCGTCTGAGAGGTACTCATTCGTTTCGGAAGAGACAGGTACGTTAATAGTTAATAGCGTACTTCTTTTTCTTGCTTTCGTGGTATTCTTGCTAGTTACACTAGCCATCCTTACTGCGCTTCGATTGTGTGCGTACTGCTGCAATATTGTTAACGTGAGTCTTGTAAACCTTCTTTTTACGTTTACTCTCGTGTTAAAAATCTGAATTCTTCTAGAGTTCCTGATCTTCTGGGTCTACGCTCGTCGCGCTACCATCGTAATTGCGAAGTCT
+
<=5;25>>5;;=@A<;;;BBCCCL@C@@@C;;5;AAA<BB@B@CCCCCBC?BCB:9::?BCMD@DAD@AABBBBB?@@@@@0?B=@ABB=BBCC?ABB?BC@BBBBCC@BBBCCDBB?BCC@C?CCCCBBBA?ABBC>A@BBBABCCBACB@@?A?BBB@CB?B@CCBBBCCCC@CAAA>A>E><;;;;*;;ADB>BDCGBBBEAA?@ECC2;;;CC@D@CD@CBBBB@@>A@BCCCCE?AADB=BCAAACCCCCCCCBBABBB@BBBBBBAD:;;CC@CCCC
@ATNG8:02455:05497
GATGGTAGTGATACAGATCAGACACCAGAAGATCAGGAACTCTAGAAGAATTCAGATTTTTAACACGAGAGTAAACGTAAAAAGAAGGTTTTACAAGACTCACGTTAACAATATTGCAGCAGTACGCACACAATCGAAGCGCAGTAAGGATGGCTAGTGTAACTAGCAAGAATACCACGAAAGCAAGAAAAAGAAGTACGCTATTAACTATTAACGTACCTGTCTCTTCCGAAACGAATGAGTACCTCTCAGACGCTCGTCCTACCATCGTAATTGCGAAGTCT
+
BBAA@BCCCCCCCCCDCCCCDBCBC>BBD?DAB@@:7>7>?C::4>8=;7<?993;@<<=+=8BBB???BBA@A;?:@@BBB1@A=?2;;;.;BD@CICCCABA@>A@CC@CCC?BABBBBBBBCCFDCBBC?CBBB>@988>>>A=B@B@@>@CCCCCCC?BBBABB@BB=999299999+9<=9=@AAB2>A=@;;;BCB;;7::==AA1737<@@A?CBBAAAA=@?@@@9@??;?BBBBBB@AAABBAAAAA>AAAC<AAA<@===BC@D<>>CB?B??>
@ATNG8:02470:05494
GATGGTAGGACGAGCGTCTGAGAGGTACTCATTCGTTTCGTAAGAGACAGGTACGTTAATAGTTAATAGCGTACTTCTTTTTCTTGCTTTCGTGGTATTCTTGCTAGTTACACTAGCCATCCTTACTGCGCTTCGATTGTGTGCGTACTGCTGCAATATTGTTAACGTGAGTCTTGTAAAACCTTCTTTTTACGTTTACTCTCGTGTTAAAAATCTGAATTCTTCTAGAGTTCCTGATCTTCTGGGTCTACGCTCGTCGCGCTACCATCGTAATTGCGAAGTCT
+
AA@B>BDH?ABBBB666?>CCCDHACCBBCCB@BBED?CCCC@CBCBCCCADCCCC@C@DBBC?B?BAAABBBBB<@@???,?>;@AAA;@D;;9<CC=BB9;;;CBC@BBDCCCCE@CBB@C@DCBBCCCC?BCBB@CCCBDBCBCCBBBCCCB?CCC?CC@C>BACCABBEE?C;;;;.;=A=<;<;<*;CBCD:<;FGICCCCC?BBBB3B@ABCAC@BC@BBBBB@@=@@CA?AAC?AACC?CBBCDDEBBBBBBAAABBC@CBBABB?B8::BC?BBBB
@ATNG8:02487:05515
GATGGTAGTGCGTGAGAGAGAGACCCAGAAGATCAGGAACTCTAGAAGAATTCAGATTTTTAACACGAGAGTAAACGTAAAAAGAAGGTTTTACAAGACTCACGTTAACAATATTGCAGCAGTACGCACACAATCGAAGCGCAGTAAGGATGGCTAGTGTAACTAGCAAGAATACCACGAAAGCAAGAAAAAAGAAGTACGCTATTAACTATTAACGTACCTGTCTCTTCCGAAACGAATGAGTACACATCGTCGTGTCGGCTACCATCGTAATTGCGAAGTCT
+
<==B?DCGCBBB@;<>>>@A>@;:505>?:======;B9<::554<7;:8B?BB994>>=+B:7739=9<;?<<8>3949:9)9<7;.555&5B@=9:9@@<<5966:>>7=CA69;:9;@@ACCCCCCCBB?BBDD9:9AACCBB?C@CBB@CBBBCBCB@AAABCC@BB@AAA>A?888*37717;;;<='8966///;9D@@<@:=<==:>:;:@?@=AAAADBC@C@CBC@CBB?BBAAACCCCBBBB@BBBBB>><?BBB?BBBBBB?B@BBCC?BCCC
@ATNG8:02442:05549
GATGTAGAGAGATGTAGCGCACCCAGAAGACTCAGGAACTCTAGAAGAATTCAGATTTTTAACACGAGAGTAAACGTAAAAAGAAGGTTTTACAAGACTCACGTTAACAATATTGCAGCAGTACGCACACAATCGTAGCGCAGTAAGGATGGCTAGTGTAACTAGCAAGAATACCACGAAAGCAAGAAAAAGAAGTACGCTATTAACTATTAACGTACCTGTCTCTTCCGAAACGAATGAGTACAGAGAGTACGATATGTCTACCATCGTAATTGCGAAGTCT
+
BC;66;;;;HFGCCBBBABBBBC=BA@?@...---050568///;598383/////888)91:=;;;>>=:@@8=<@DDDD5BB?B@CDD<ICC@BCC@@@CBB?B@CC@CBB?BBBBCCCBBCCBABBCD?CBBB999@@AAAB>B@BBB?BBBDAAAB?BBBCCC@BB@>@;:==??>6>;;5:<;<<.9<7;///;;>@A6:7;>>>6;6;=A@@=@BAAABB>A>AED>BBB@AAABCCCCCCA>>CCCAAAAA<=;;;A;>??@@@<>6:;AA=>==?
@ATNG8:02443:05555
GATGGTAGACATTTCGTACTCTCTGTACTCATTCGTTTCGGAAGTAGACAGGTACGTTAATAGTTAATAGCGTACTTTCTTTTTCTTGCTTTCGTTGGTATTCTTGCTAGTTACACTAGCCATCCTTACTCGCGCTTCGATTGTGTGCGTACTGCTGCAATATTGTTAACGTGAGTCTTGTAAAACCTTCTTTTTACGTTTACTCTCGTGTTAAAAATCTGAATTCTTCTAGAGTTCCTGATCTTCTGGTGCTGATCTGTATCACTACCATCGTAATTGCGAAGTCT
+
894;05<<<<>CC>AA@@;==>@@>;;;>;;;:66/<397273//////8:5::4332849<<<9=9====;99397(37777)8A7BB@>5;:=6;)0//*/86::::3725669:==>9>>94969;///559;.52995252;;A>??@@BA8//61///499496==>;;;?AA9=;;;:/:4:5;>>>>/?@>?>588AA@@>>>@<AAAA/A???@<@=>>:>ABB>>><B;@@AA?>:?AB<>=>>=A@><<<A<:;;ABB<@:777<17,//:<9:::>
@ATNG8:02451:05561
GATGGTAGCACGACACGACGATGTGTACTCATTCGTTTCGGAAGAGACAGGTACGTTAATAGTTAATAGCGTACTTCTTTTTCTTGCTTTCGTGGTATTCTTGCTAGTTACACTAGCCATCCTTACTGCGCTTCGATTGTGTGCGTACTGCTGCAATATTGTTAACGTGAGTCTTGTAAAACCTTCTTTTTACGTTTACTCTCGTGTTAAAAATCTGAATTCTTCTAGAGTTCCTGATCTTCTGGGATGTGTGCGCAGTGCCTACCATCGTAATTGCGAAGTCT
+
995<8<CCBBCBBBBCCBBA@@@AEDCCCC99::CBC>BB@B@BBACBBC?CCDCB?B?BBAA>A@CCCBB@@BB>@@@@@.>?;>788)99:78=8827?=<<?@;=7<@@=????<??@<A=@@>>>?>>;>@??8<<>=???@AA@@@@???<A@@;?D=A;@@??=?>@@;===A@6@<A<ACCCC/=999=06///669<:;7;BCC/>;;;@<@<>>=???A@;;8:;?@>==A998==6=///@=<;;;@;;;@5::@9:///:;9A;::7717:67
@ATNG8:02460:05555
GATGGTAGGACGGAGCGTCTGGAGAGGTACTCATTCGTTTCGGATGAGACAGGTACGTTAATAGTTAATAGCGTACTTCTTTTCTTGCTTTCGTGGTATTCTTGCTAGTTACACTAGCCATCCTTACTGCGCTTCGATTGTGTGCGTACTGCTGCAATATTGTTAACGTGAGTCTTGTAAAACCTTCTTTTTACGTTTACTCTCGTGTTAAAAATCTGAATTCTTCTAGAGTTCCTGATCTTCTGGGCTGCGCTGATATGCGCTACCATCGTAATTGCGAAGTCT
+
8;793444.455599//----(-99;7>>?=??=:?;;<6;<8<====>BCC?CCBBB?B@BB@@=A@CBBBBCA@=949;;.4;245>=4>:;;6;<=169=>::::A29:B@@@B@>BA@<@;?=99;9;B;@?9:89DDC;::AB@ABCA@A?@C@A?::*.).-8-0////4:9;;;0;7<655555$55:;<5><>>>;?>9?49:9:':>@@@<A<BA?BAACCBB=A=A??@BB7;:BA9A;;;9BA@CCCDBBBCEDD79999@@=A4999920>00
@ATNG8:02466:05540
GATGGTAGTGTGTCTCTGAGAGTAGTACTCATTCGTTTCGGAAGAGACAGGTACGTTAATAGTTAATAGCGTACTTCTTTTTCTTGCTTTCGTGGTATTCTTGCTAGTTACACTAGCCATCCTTACTGCGCTTCGATTGTGTGCGTACTGCTGCAATATTGTTAACGTGAGTCTTGTAAAACCTTCTTTTTACGTTTACTCTCGTGTTAAAAATCTGAATTCTTCTAGAGTTCCTGATCTTCTGGAGATACACATGATACTCTACCATCGTAATTGCGAAGTCT
+
;<<C?CB@;96666>>C<==@BBCCC??;>?@9@??@:?B?B@CBBBCBB@BCDGDADABBCC?C@CAABCCCCE?BBCBB0AD?BBDC=;;;C=AAB?CB?ABBBCCBCDDDDEBB?BCC@C?CDBBA@@B?BBBB9::BA@@AADBBBBBBBC@BDC?BB?B?BBBBBCCCC@CBAAB7B>B@BCCBB0BA;;;0;@AAABBB@@?@FJF5CDBBB?B?AB>BBBCCCDAC@BBBCCC>A@C?BAAABBAABBCBABBBBBBB>A??9::?A5;<AA?CBCB
@ATNG8:02446:05575
GATGGTAGTAGTACACTAGTCATACCAGAAGATCAGGAACTCTAGAAGAATTCAGATTTTTAACACGAGAGTAAACGTAAAAAGAAGGTTTTACAAGACTCACGTTAACAATATTGCAGCAGTACGCACACAATCGAAGCGCAGTAAGGATGGCTAGTGTAACTAGCAAGAATACCACGAAAGCAAGAAAAAGAAGTACGCTATTAACTATTAACGTACCTGTCTCTTCCGAAACGAATGAGTACTGTATCTATGTGTGCGCTACCATCGTAATTGCGAAGTCT
+
::/0+55:==BC@?@@>@;;;665:7<:>:>C;;;B4;255:444;75404588473999);7<<=:::=:;;C:746@@@@+;@?<9CCC9CCCA;;=CBBBBB@BADD?AAB?BBCBCCFDBBBBDDCCB?:::C=??AAADBB?B?B@@>@ACCCBBB?BBBBBC?BB?AAA599@AA<>@@=AAAAA/AA=A988@@@@A=B7;;=D7;7;BDBB?BDDAAAA=A=ABB=B??<9:9CBBBBABBBBBA>==;;;=>AABB=@@@C=>:>;BACB?A:99
@ATNG8:02465:05578
GATGGTAGTGTCAGTGCGCGTCGTCCAGAAGATCAGGAACTCTAGAAGAATTCAGATTTTTAACACGAGAGTAAACGTAAAAAGAAGGTTTTACAAGACTCACGTTAACAATATTGCAGCAGTACGCACACAATCGAAGCGCAGTAAGGATGGCTAGTGTAACTAGCAAGAATACCACGAAAGCAAGAAAAAGAAGTACGCTATTAACTATTAACGTACCTGTCTCTTCCGAAACGAATGAGTACTATAGACTATCTGAGACTACCATCGTAATTGCGAAGTCT
+
8>=D>BA@AA@@B@;;?;>966==?:<B<@BB999A2;4:@A?@@B?AA<?9=?887BBB+=7BBB===BBBC?87799;;;'9=;@299905<<9;@;<;<@;;8;@BB?B@?=?ABBBCBBBBBBCCFEEACCBC?AAAA???A@C@C@@>@A@AAAAA=@A@999<??9999599BBD?=>>=>>??>/=>8====@@AAA<A:>>BD7:5:>@@?=AAA@@::3939>>8>992:==@@????;;@@@>=>CBBAAACBBB?BBBBAA=@;A@::6:BAA
@ATNG8:02474:05587
GATGGTAGCATCATGCATATCTCACCAGTAGATCAGGAACTCTAGAAGAATTCAGATTTTTAACACGAGAGTAAACGTAAAAAGAAGGTTTTACAAGACTCACGTTAACAATATTGCAGCAGTACGCACACAATCGAAGCGCAGTAAGGATTGCTAGTGTAACTAGCAAGAATACCACGAAAAGCAAGAAAAAAGAAGTACGCTATTAACTATTAACGTACCTGTCTCTTCCGAAACGAATGAGTACTGCGTCTCACTCTCGCCTACCATCGTAATTGCGAAGTCT
+
:::@7?BB?;@B>666<<<<=<<@B>A<@@<ABBBC@C?CCC;;7B@BB?C@BB>>?CCC1B?BBAAACB>>?C:<7;;;;;*;B>B=AAA9ADCBBBABCCD;;9;=AC?BBC?CCCCDABBEDDCCCCBB?BBCC=??BBBABB>A?@@=@;;;BCCCC?A:::A@<@B?@@@9><7888*8;;5888888%8;9;868DDBBA:=;>?BB:=:>@CCC?CC@??AA>A?BBG>CBB?AAABBCBBBBBBBCCBBACCCCC?DCC?C???GG?B>BACB?AB??
@ATNG8:02481:05612
GATGGTAGTGTGTCTCTGAGAGTAGTACTCATTCGTTTCGGAAGAGACAGGTACGTTAATAGTTAATAGCGTACTTCTTTTCTTGCTTTCGTGGTATTCTTGCTAGTTACACTAGCCATCCTTACTGCGCTTCGATTGTGTGCGTACTGCTGCAATATTGTTAACGTGAGTCTTGTAAAACCTTCTTTTACGTTTACTCTCGTGTTAAAAATCTGAATTCTTCTAGAGTTCCTGATCTTCTGGACAGAGTGTGCAGATACTACCATCGTAATTGCGAAGTCT
+
4444.44<<><<<://///;;/54/97/////)/8880883:5;;=;;;=8B:9:B6;2;A;;4<>C;;:55:97)////&//)////)/455.5;A6;;266<<>?:==@=ABCC@CBC@C@FBBBBA@C@BABB?CBCBB@A;;:???@??A>?@@<>@<A:?@@00/==<8BBB?C9@;@25955'55;;;2</////7//6:?@@@+>====:=9;<;@>B???@<@095<559:>?A?BBBBDC@@@BBBBBBBBAAA?BB98:C=@>BCDCABB@@
@ATNG8:02486:05617
GATGGTAGAGTACAGTGTAGTAGACCAGAAGATCAGGAACTCTAGAAGAATTCAGATTTTTAACACGAGAGTAAACGTAAAAGAAGGTTTTACAAGACTCACGTTAACAATATTGCAGCAGTACGCACAATCGAAGCGCAGTAAGGATGGCTAGTGTAACTAGCAAGAATACCACGAAAGCAAGAAAAAGAAGTACGCTATTAACTATTAACGTACCTGTCTCTTCCGAAACGAATGAGTACTATAGACTATCTGAGACTGCCAAGGCACACAGGGGATAGG
+
FBBB?CCDCBBABFGCCBBCDCDCC?BBB@DC@@995;9?=AABBB?DC9:5:@>99999(99AACCCDCB@@@8?9;555&5;494;<<0<?@@CCCCCCCBB>A@BC@BAA=AAABBAAABCCEDBCA@@AB?BAAAABA@=@=A??;>@@@@AA@=ABBBBB@BB?BBB799BDD>@BD?>?@@@.>?<@::9AAABB@D@CB??;?;??BBB@CBB@@@@<><<?D7A;;8;AABBBBBBFEBCA???CAAABBBBBB?B<:7;>>A===AA/=<775
@ATNG8:02450:05660
GATGGTAGTATCTGCACACTCTGTCCAGAAGATCAGGAACTCTAGAAGAATTCAGATTTTTAACACGAGAGTAAACGTAAAAAGAAGGTTTTACAAGACTCACGTTAACAATATTGCAGCAGTACGCACACAATCGAAGCGCAGTAAGGATGGCTAGTGTAACTAGCAAGAATACCACGAAAGCAAGAAAAAGAAGTACGCTATTAACTATTAACGTACCTGTCTCTTCCGAAACGAATGAGTACGTGTGACGTACGTGAGCTACCATCGTAATTGCGAAGTCT
+
?AC@9>@C@@@=B@==?@@>???BB:BCB<@@@@@A=A9???784?9@?;?:88777888'88>?>@A?AA>??8?<@@@@@1@D?D<AAA9ACC@CCBBBBFBC?B@GD@DAA>AB@ABBBCCCCCDDBBB?AACD8:9CCDCCC?B@BBA>AC@A?BBC?BBCBBB?BB@>>>?AA@@@9@??:;=<=<+=>9=888==?@A<@<>???<?;?AB@@>@AACBDE?C?BCC?BBB>BABBBBBAABCBBBBBBBBBBCCBBBB?BABABB??7??A@=@?;;
@ATNG8:02451:05651
GATGGTAGCTATACGTATATCTATGTACTCATTCGTTTCGGAAGAGACAGGTACGTTAGTAGTTAATAGCGTACTTCTTTTTCTTGCTTTCGTGGTATTCTTGCTAGTTACACTAGCCATCCTTACTGCGCTTCGATTGTGTGCGTACTGCTGCAATATTGTTAACGTGAGTCTTGTAAAACCTTCTTTTTACGTTTACTCTCGTGTTAAAAATCTGAATTCTTCTAGAGTTCCTGATCTTCTGGGATGTGTGCGCAGTGCCTACCATCGTAATTGCGAAGTCT
+
@@?A9==@CCCCCBBAICCCCFCA@@@<BB@@=ABAA=BC@B?BBBBDBC?BCCDC?BABBBB?B?CCCBBBBBB?BCCCC1CC?BBBG<BBCB?@@E@DC?AABCCCACCCCCIBB?ACC@C@CDCCBBBA>ACCC?BBCCCBBBCCCCCB@BD@CCC@BB?B?BBCBBBBCD>@????6><B:99999'9ACDD<BBBBBBCCCC@BBBB5BBBBC@C@BD@DDCCCCC?C@@AADDB@BC@A9A9:9BCCCCCCCCBCACBB@CCBBBCAC@BBBFAGBBB
@ATNG8:02456:05639
GATGGTAGCTCTGCTCTGACTCTCGTACTCATTCGTTTCGGAAGAGATAGGTACGTTAATAGTTAATAGCGTACTTCTTTTTCTTGCTTTCGTGGTATTCTTGCTAGTTACACTAGCCATCCTTACTGCGCTTCGATTGTGTGCGTACTGCTGCAATATTGTTAACGTGAGTCTTGTAAAACCTTCTTTTTACGTTTACTCTCGTGTTAAAAATCTGAATTCTTCTAGAGTTCCTGATCTTCTGGTGTCGTCTATCATGTACTACCATCGTAATTGCGAAGTCT
+
BBBA@BBJECCBBCCCCCDBBBCBBBCBBB::79BAA<BC@C@BBCBBBD@CCBCC@D=BBBC?C@CCCDCBBBB@CCDFE1BB?ABCG>ECCC@CBD?CD;;;BEEE@BCCCCCBB?BCC@C?CBBBBCCC?BBCC?C@@@BBDBABCAAACAA>CCC?CA?A;??DCCCCCD@CBBBB9@=@;99999(9@@BB<BBCCCCCBBB?CCBC5DBBCE@C@CC?BBCCCBB@C@BCCCCB?@BC@CCCBDCBBBDBBCCCCCCCC?CBAABC?C?BBCE@CCBB
@ATNG8:02458:05627
GATGGTAGCGCGACGAGCGTAGCCCAGAAGATCAGGAACTCTAGAAGAATTCAGATTTTTAACACGAGAGTAAACGTAAAAAGAAGGTTTTACAAGACTCACGTTAACAATATTGCAGCAGTACGCACACAATCGAAGCGCAGTAAGGATGGCTAGTGTAACTAGCAAGAATACCACGAAAGCAAGAAAAAGAAGTACGACTATTAACTATTAACGTACCTGTCTCTTCCGAAACGAATGAGTACCTCTCAGACGCTCGTCCTACCATCGTAATTGCGAAGTCT
+
AB@B<CCDCC@@ACCGCBACDBBB>CCC@CCCD??=?@BBA@BBB>AA>B>@@@BBBBB3C?BBAAAABBAAA:<<::888*9<7<4;;;1;AA<??@@DA?>>;A;==9=>A:==>>>>>>AA???;;;@:@AAA7==>>>>>>:?;C>>9>>><<<??;?>>><<8<@;@AA;@@@AA7=;949::::*7727A==566B@@<@=?::8<A=CA><>9>A@><><:?;?AC;D@>;?9;;///9=:::AAA@888>@@@=@>>:>AA@@@<@;?>;;5;;;;
@ATNG8:02465:05629
GATGGTAGTGCGTGAGAGAGAGACCCAGAAGATCAGGAACTCTAGAAGAGTTCAGATTTTTAACACGAGAGTAAACGTAAAAAGAAGGTTTATCAAGAACTCACGTTAACAATATTGCAGCAGTACGCACACAATCGAAGCGCAGTAAGGATGGCTAGTGTAACTAGCAAGAATACCACGAAAGCAAGAAAAAGAAGTACGCTATTAACTATTAACGTACCTGTCTCTTCCGAAACGAATGAGTACGTGTGACGTACGTGAACTCCATCGTAATTGCGAAGTCT
+
CBBB>BCCCCB:;:<D@@DDHG;;:46>>:<<<555.47:88444:6;:=C8555:9:::):6334888==CCC=93//777'//)/)//(-6681//)////:88486<<78886:>88?966@CCCBBCCC@CBBB>AACBCCBB?B@CAA>CBBBCDCC>ABBBBB>BB@AAA?DBBBC;A9:7:DDDE3@@<?888AAAAB=@<@@@A;?=?EC@@?ACBBDCCAD?BBB=BBC>ABBBDCBBBBBBCCCBBBBBBB?BBC?BBBCBA>@9@?@@=@AA@
@ATNG8:02469:05651
GATGGTAGCTCTGCTCTGACTCTCGTACTCATTCGTTTCGGAAGAGACAGGTACGTTAATAGTTAATAGCGTACTTCTTTTTCTTGCTTTCGTGGTATTCTTGCTAGTTACACTAGCCATCCTTACTGCGCTTCGATTGTGTGCGTACTGCTGCAATATTGTTAACGTGAGTCTTGTAAAACCTCCTTTTTACGTTTACTCTCGTGTTAAAAATCTGAATTCTTCTAGAGTTCCTGATCTTCTGGCGCTCTGTCACGTCTGCTACCATCGTAATTGCGAAGTCT
+
@>;;9==@C==;@;<;;;===;@@>BB@??;@9@@=C:?@7?::>BBBACACCGCCBC@CBCBGG@BBCDCCCDDABBBBB2BC?BBCB=AAAA8;9C@BC?A@@@CC@DBCBBBBB?BBC?B@BBC@ACCD@CBBB@CBBBC@A@C@@@BAAACA;;;>@>:?=AACCBBC:;4:;;;;-;>CC5;;<;*;@@BI?EGGCBBBCBB@CDDC5;;;BB=B>BB?BBCC@@@8;8:@@CDE@BBC@CAAA@@BC;;;A@A;;;ABB=@???=<8=2;;:;4;BCB
@ATNG8:02474:05656
GATGGTAGAGAGAGCTCTCTCATCGTACTCATTCGTTTCGGAAGAGACAGGTACGTTAATAGTTAATAGCGTACTTCTTTTTCTTGCTTTCGTGGTATTCTTGCTTAGTTACACTAGCCATCCTTACTGCGCTTCGATTGTGTGCGTACTGCTGCAATATTGTTAACGTGAGTCTTGTAAAACCTTCTTTTTACGTTTACTCTCGTGTTAAAATCTGAATTCTTCTAGAGTTCCTGATCTTCTGGGCAGACTCTCACACGCCTACCATCGTAATTGCGAAGTCT
+
BBBD@DGCBBCBBDF966;;;;;<=A<@A;;C?CCCD=CC@C?BBCAB@@5;4=<=8==AAAA?B@CBBBBBBBC@BBBBB2A?;>989'2<<><A90*/0+///(/::1735587>>=;;;=D=CCAA===@=@@AA7;:==>?>>>>@@@;;<A=;;;<>><@>@@@A@@@??<??>>@2<8;999999.6;999-3-----97-/)///)/6:9A;A:>>8=@::///9=9=====B;@?AA:C>>>>>>@@@AAAA;499=59666;=5A7::>>;>>>>
@ATNG8:02476:05658
GATGGTAGCATCATGCATATCTCACCAGAAGATCAGGAACTCTAGAAGAATTCAGATTTTTAACACGAGAGTAAACGTAAAAAGAAGGTTTTACAAGACTCACGTTAACAATATTGCAGCAGTACGCACACAATCGAAGCGCAGTAAGGATGGCTAGTGTAACTAGCAAGAATACCACGAAAGCAAGAAAAAGAAGTACGCTATTAACTATTAACGTACCTGTCTCTTCCGAAACGAATGAGTACCTCTCAGACGCTCGTCCTACCATCGTAATTGCGAAGTCT
+
>>:?8BBBCBCDCA<<CBB>====C@A=<:==>9:5.4.399889868848>>?>A?;;<+848<<:@@??9=:2/./====+<?;@499949BD@BCBBB@@@B?B@EE@@@D?BDCBCBCCCCCCDCCBB?A@@C@@@@BAAAB=A>BBB>ABBAAABC@BBCBB@<@A=000=?=@CF;A:95:ABBB3AC=B8;;==?::4:4::<=8=8=?BBB?BAABA@@5949?@9@@A=A@ABB??<?CB??;>>==>>>CB:>=?8<888?B?C=AA>>9=?99
@ATNG8:02481:05627
GATGGTAGGTGCACATGAGTGTATCCAGAAGATCAGGAACTCTAGAAGAATTCAGATTTTTAACACGAGAGTAAACGTAAAAAGAAGGTTTTACAAGACTCACGTTAACAATATTGCAGCAGTACGCACACAATCGAAGCGCAGTAAGGATGGCTAGTGTAACTAGCAAGAATACCACGAAAGCAAGAAAAAGAAGTACGCTATTAACTATTAACGTACCTGTCTCTTCCGAAACGAATGAGTACGAGAGTCAGAGCAGAGCTACCATCGTAATTGCGAAGTCT
+
BBBB@@@AA;9;A<<<>>CCC@@A@<;;;=A@@@AB=@?@BCCD@@?AE@C@BBBBBDDD2D?CECCCCCCCCB=BB@BB@B1@@;@4:::.;@A?BBBBBBBBB?B@BB?BAC>BBABCBBBCECCDCBBB?CABA?CBBBCCAA>B@CCC?CCCCCCCA?BBB@@@>BC>CBB<??==;7=@@;99998(:>9>877AA@@A<@<@@@D7:7:?BBB@BBCCBBB@B?BCC>CBB@BBBBBCCBB@@@@CBBBBBBBBBBA@@>B?>>B=9>;DCCC@C@@@
@ATNG8:02457:05698
GATGGTAGAGAGACTGTAGCGCACCCAGAAGATCAGGAACTCTAAGAAGAATTCAGATTTTTAACACGAGAGTAAACGTAAAAAGAAGGTTTTACAAGACTCACGTTAACAATATTGCAGCAGTACGCACACAATCGAAGCGCAGTAAGGATGGCTAGTGTAACTAGCAAGAATACCACGAAAGCAAGAAAAAGAAGTACGCTATTAACTATTAACGTACCTGTCTCTTCCGAAACGAATGAGTACCTCTCAGACGCTCGTCCTACCATCGTAATTGCGAAGTCT
+
<<=B@CCAAA@B;5666;99<;:;;)4:A:?@>?@?4:20>;/0+0=49959537334==>+?6?<8888::;>?3;745555$5516:@G@7BBBAEBCBAB@;<79<AC@CCC=ABBBCBBBCCBBBCBBB?AA::5:@AABBAA=A?C;;8;BB?@?BB?BBBBBB???<?BA8?=;;<3756425667(5:7;566??::;<@<@?@A3838>AAB?BB?@@ED@D>AAC>CAA>:99BBBE?BBA?@@ABBBB@;;;=>>>=B>==AA<@799CC?BBAA
@ATNG8:02479:05683
GATGGTAGCTCTGCTCTGACTCTCGTACTCATTCGTTTCGGAAGAGACAGGTACGTTAATAGTTAATAGCGTACTTCTTTTTCTTGCTTTCGTGGTATTCTTGCTAGTTACACTAGCCATCCTTACTGCGCTTCGATTGTGTGCGTACTGCTGCAATATTGTTAACGTGAGTCTTGTAAAACCTTCTTTTTACGTTTACTCTCGTGTTAAAAATCTGAATTCTTCTAGAGTTCCTGATCTTCTGGTATACACACTCGCTCGCTACCATCGTAATTGCGAAGTCT
+
:::>7;BBABBBABAIDCCCCCCCBBCBCCAA?ACFC?BB@B@BBACCDDBECBBB>A=BBCB@BACCCCDCCCDABBBBB1BB?CBCC>BDAA?ABC?CC;;;ABBCACCCMDDBB@BCC>A?BAAA@A@B@CBCB=@@BBCCCBBBCBCAABB?AA@?CB>B>BA@@@CB@A;A;<<;.<5;@BBBBB2BCBCC=BCIBCBCBCB@GGFE3CBBBC?C@DD@BBBBCBB?B@ABBCCC=??C@CCBBBBCCBBBBBBAA@BBC?ABABCD<@899@A<BCBA
@ATNG8:02485:05695
GATGGTAGGACGAGCGTCTGAGAGGTACTCATTCGTTTCGGAAGAGACAGGTACGTTAATAGTTAATAGCGTACTTCTTTTTCTTGCTTTCGTGGTATTCTTGCTAGTTACACTAGCCATCCTTACTGCGCTTCGATTGTGTGCGTACTGCTGCAAATATTGTTAACTTGAGTCTTGTAAAACCTTCTTTTTACGTTTACTCTCGTGTTAAAAATCTGAATTCTTCTAGAGTTCCTGATCTTCTGGTGTCTGATCTGTATCACTACCATCGTAATTGCGAAGTCT
+
///947792////9//49444<<<8=>BBBCB@CCBB<@@<@=AA@@@CC@BDJCC?A?@DCC>B>BBBBAAAAE8;;A@@,?@<><@@:?=?@696C=>@<@@AABB@CCAACBBB@BCB@C@CCCC;;;A<@??@?AAAB@;::BBBCA??:99*9::49@?B?BB?@<@A@@:;4444&438055=>>+::@CC>C???>;;<7707A??1@777=6;28>6??@ABBA<A===>==>1///)////6@@BAA?AAA@@=??=,0////:7;,008:;>///
@ATNG8:02444:05727
GATGGTAGTGTCATATGAGAGTGTGTACTCATTCGTTTCGGAAGAGACAGGTACGTTAATAGTTAATAGCGTACTTCTTTTTCTTGCTTTCGTGGTATTCTTGCTAGTTACACTAGCCATCCTTACTGCGCTTCGATTGTGTGCGTACTGCTGCAATATTGTTAACGTGAGTCTTGTAAAACCTTCTTTTTACGTTTACTCTCGTGTTAAAAATCTGAATTCTTCTAGAGTTCCTGATCTTCTGGATAGCGACGCGATATACTACCATCGTAATTGCGAAGTCT
+
:4547<<:;;<<<<666<<<555<:9994444.////)/7)/)//;;<BB@B@;;<9=8<>:925499::=;::>344444$4@>A<==6<<>>8==>7<A<CBBBCC?BBBACFCC@DCF@@?ABBB;;;CABBCD;;;CCBBBBBBCAAA@;;7;:;>@@=A?BACCDCBBC?B;;;;.;>@=@A???0@@AAD=A@@@AABAAAADDDD2BBCGC;;<;MFLCCBC<;;<ADGBCBE@AAA@CCCDCCCCBB:;;CB@@@BB@BCCBBB@B6;;;<5<C;;
@ATNG8:02464:05740
GATGGTAGCTCGCTGATGATATCTCCAGAAGATCAGGAGCTCTAGAAGAATTCAGATTTTTAACACGAGAGTAAACGTAAAAAGAAGGTTTTACAAGACTCGTTAACAATATTGCAGCAGTACGCACACAATCGAAGCGCAGTAAGGATGGCTAGTGTAACTAGCAAGAATACCACGAAAGCAAGAAAAAGAAGTACGCTATTAACTATTAACGTACCTGTCTCTTCCGAAACGAATGAGTACGAGAGAGCACACGTGTCTACCATCGTAATTGCGAAGTCT
+
B@AB:C>CDB6666:5B>>?;;<5516<?9>CDAA@?BA@???????BC>A>BBBBBDDD2C?BBDECCCCBBB:@@:;;;;*;C>C5;;;.;CC@@A@ADCD?B@CC@BBB>AA?@>899BBCBABACC>CCBB>BABABBBB?A?CCA?AB@@BBBB>BBBBBC?BB?BBC?BB@@@:A==:=FCDC/;;8;ABAAAA?A<@::::A<A<>@@::7:AAC<===B;?>B;@BB?AAAB::9@??BBBBCBB@@@BCCCABB@@676>A;@999CA?BA99
@ATNG8:02474:05748
GATGGTAGTATAGAGCTCTACATAGTACTCATTCGTTTCGGAAGAGACAGGTACGTTAATAGTTAATAGCGTACTTCTTTTTCTTGCTTTCGTGGTATTCTTGCTAGTTACACTAGCCATCCTTACTGCGCTTCGATTGTGTGCGTACTGCTGCAATATTGTTAACGTGAGTCTTGTAAAACCTTCTTTTTACGTTTACTCTCGTGTTAAAAATCTTGAATTCTTCTAGAGTTCCTGATCTTCTGGGTCTACGCTCGTCGCGCTACCATCGTAATTGCGAAGTCT
+
666>9>>;?;<=B=>>??>>>CCBBBBB@@;;4;;;;0:?<@=??>A???<??>>A=B?BBDD?B?BCBCBA4444559:9*99377A;37:33/3::4:=269655526<>??@A@=>;;7;:>>@888;;=E?>?=>>>BAAAA:;<A@A7661///5==7=7@;;;>=@@B:==@AA5=6;6:9999,--777+--99<;76//,-;;;,;-/-/@6:6>B<?==9---,-,-7@B@@;???B:???ABB???BBB===??@@7>9997606598===CB?>
@ATNG8:02477:05742
GATGGTAGCTATACGTATATCTATGTACTCATTCGTTTCGGAAGAGACAGGTACGTTAATAGTTAATAGCGTACTTCTTTTTCTTGCTTTCGTGGTATTCTTGCTAGTTCACTAGCCATCCTTACTGCGCTTCGATTGTGTGCGTACTGCTGCATTATTGTTAACGTGAGTCTTGTAAAACCTTCTTTTTACGTTTACTCTCGTGTTAAAAATCTGAATTCTTCTAGAGTTCCTGATCTTCTGGTATGACTAGTGTACTACTACCATCGTAATTGCGAAGTCT
+
:;:@=@BBBBBBCCCCFCCDCCC;;;A@BBA@=@@@@;@B?B@BCBBDDD@AAAAB?B?BBBB?C<@ABBBBBAB>BBBBB1BB?BBBC>CCBB?BBB>@B=@??>@A?AAADBBB7;;?<?=B@>>>>>><@@AA<@:::;:??@@@DCBA@?>9=<6<;9@=??@?>>>>>:>>DHG;D:>:>DDFD/AA876,8===@A===>3::::+:??@A:@<@A<@@@BBBA;?;?BAA8859><5<>???AAC?>?>?>===A@@;??@>>>;@;;==A<??@@
@ATNG8:02519:05142
GATGGTAGTGTCAGTGCGCGTCGTCCAGAAGATCAGGAACTCTAGAAGAATTCAGATTTTTAACACGAGAGTAAACGTAAAAAGAAGGTTTTACAAGACTCACGTTAACAATATTGCAGCAGTACGCACACAATCGAAGCGCAGTAAGGATGGCTAGTGTAACTAGCAAGAATACCACGAAAGCAAGAAAAAGAAGTACGCTATTAACTATTAACGTACCTGTCTCTTCCGAAACGAATGAGTACGAGAGAGCACACGTGTCTACCATCGTAATTGCGAAGTCT
+
;<<A=A@DCDABBBCBBBBAA@ADD@DCE@IJBB@@<@<@@BCBBB?CC@C@???BBBBB3B?CCBB???A???8??@BBBB2BA=A5;;;.;BB?CCBBDCCBC@D@CC?AAA?BBCBCCCCCBBBCBBBC@AA@?<????BBBB?B@CAB?ABBDDAAA?CCC@@==@@:000000>?>5=::1999::+7;7<///@@A>>6;6;>>?:=:=@AAA?AABBACC;?<?AA;ACC????CBBACAABB>>B>AAAA@@>>>??;@;;;AA<@7??CC?A999
@ATNG8:02524:05155
GATGGTAGCACGAGTCACTCATATCCAGAAGATCAGGAACTCTAGAAGAATTCAGATTTTTAACACGAGAGTAAACGTAAAAAGAAGGTTTTACAAGACTCACGTTAACAATATTGCAGCAGTACGCACACAATCGAAGCGCAGTAAGGATGGCTAGTGTAACTAGCAAGAATACCACGAAAGCAAGAAAAAAGAAGTACGCTATTAACTATTAACGTACCTGTCTCTTCCGAAACGAATGAGTACGATGAGAGAGCTCTCTCTACCATCGTAATTGTGAAGTCT
+
ABCC@C@DBBBCCCCCCCBECAABCACCB?CCCD9999@BCDCCCB?CC?C?AAAAAAAA2A=AACAAABDAAA;ABCCECD5CCAC>BCB<DDMGDCCBCBCBB?B?BD@CBB<@@??@CCCDDDBBBBCC@BBBB<??BBAAAB>B?CAB@CBBBACCB?AAABBB@CC?889399999,7881788888%/<79///<;EED=D:??BC7:7:?A@A?BBBBAA@=@=AAA;AAA=BBBBBBDBB?AAA?>?@A>>>>@??>>;>@BC>>:><BBBC@C999
@ATNG8:02528:05157
GATGGTAGCGCACACATAGATACAGTACTCATTCGTTTCGGAAGAGACAGGTACGTTAATAGTTAATAGCGTACTTCTTTTTCTTGTCTTTTCGTGGTATTCTTGCTAGTTACACTAGCCATCCTTACTGCGCTTCGATTGTGTGCGTACTGCTGCAATATTGTTAACGTGAGTCTTGTAAAACCTTCTTTTTTACGTTTACTCTCGTGTTTAAAAATCTGAATTTCTTCTAGAGTTCCTGATCTTTCTGGAGATACACATGATACTCTACCATCGTAATTTGCGAAGTCT
+
@@;@;CCCBBBCCECCCCCCCBBB@@@>:<>@=@A@F>DB@C>;99;;BB69:>@=9<4:;@@:A@BBB<?00/93/----$--)///899&//<<744474837::ABDAGCCBBBDD?BBC@B?BBDCA@@D?CBBC@CCCBBBCBBBDBBBB@@>@@@=998:=AAA;:;CBB@BA@@@3@<@>BBCCCC*CBBCC?DDCCCBCA;;;0;CCC5CDBBB5;;0;B>BACCDCC@B?BCCC;<<0;@A=@BBKGDCCBBBBBBBBCCAA>ABB?@@4::0;@@C=BCCC
@ATNG8:02494:05210
GATGGTAGATACTCGCTGATACACCCAGAAGATCAGGAACTCTAGAAGAATTCAGATTTTTAACACGAGAGTAAACGTAAAAAGAAGGTTTTACAAGACTCACGTTAACAATATTGCAGCAGTACGCACACAATCGAAGCGCAGTAAGGATGGCTAGTGTAACTAGCAAGAATACCACGAAAGCAAGAAAAAGAAGTACGCTATTAACTATTAACGTACCTGTCTCTTCCGAAACGAATGAGTACACATCGTCGTGTCGTGCTACCATCGTAATTGCGAAGTCT
+
;<<C=?;>>CABBCAAA<@@AB@@@;@;<79>==>>5948=?:97B?@@?A=AA???DDD3B?BBAABCCCCCC;?:;;;;;*;A=A5;;;-;AB@ABABDDCCD@C@CC?C@@<??BBCCCCBB@ABCBBB@CAA@<??@@AABC?B@BCDABAACCCCC?CBCBBB???9?@A=ABCCC<AA=8==<=<.=?:@888AAFBB;>:====8=:=?CCCACBBBBDC>A>ACC>BBB?BBBAABBBBDCB@;??ABABBBBBEBB?B9::BB?B=??AA=AAAA
@ATNG8:02527:05171
GATGGTAGCATCATGCATATCTCACCAGAAGATCAGGAACTCTAAGAAGAATTCAGAATTTTTAACACGAGAGTAAACGTAAAAAGAAGGTTTTACAAGACTCACGTTAACAATATTGCAGCAGTACGCACACAATCGAAGCGCAGTAAGGATGGCTAGTGTAACTAGCAAGAATACCACGAAAGCAAGAAAAAAGAAGTACGCTATTAACTATTAACTGTACCCTGTCTCTTCCGAAAACGATGAGTACGAGAGTCAGAGCAGAGCTACCATCGTAATTGCGAAGTCT
+
//;;6;AC@@@@;666;CB@@@?@?8<<>:>==6559>79:;43-4;2887<6////*/;;;+817667788869;1/.//999(::6:4;;;0;<<66699999::598:9055:5:<;;=666;>>>;<@<C?BC;;8:==8==9;6=<;;748///:7798;;<:983-,(,,,(,--//(//71777788%782222::99::,2,2332,20,,,,,,,',2352226:46766+672228665552226577999=65336---2,,,6--(-(//;=8<<==
@ATNG8:02530:05203
GATGGTAGTATATCGCGTCGCTATCCAGAAGATCAGGTACTCTAGAAGGAATTCAGATTTTTAACACGAGAGTAAACGTAAAAGAATGTTTTACAAGACTCACGTTAACAATATTGCAGCAGTACGCACACAATCGAAGCGCAGTAAGGATGGCTAGTGTAACTAGCAAGAATACCACGAAAGCAAGAAAAAGAAGTACGCTATTAACTATTAACGTACCTGTCTCTTCCGAAACGAATGAGTACACACCTCATATGACACTACCATCGTAATTGCGAAGTCT
+
78897>?CDFAAABAA;A>=CDCBC?CCC@<@@CCD@<<<>>:99904.48;699945555$59?CCEEDBBBCB:@@;;;;.;C;A:::9&9;?6@ABBBCEDC@C?::6:AA<@BAABCCBBBCDDCBBBAECBB@B@@@ABBB?B@B@@=ABBBACCC@BBBBAA>AC>ABB@BBCCC;A::9:BFED3BB@A;;;@@>@@7;7;CCB7;8;AC@@=@B@@@CC=A>AAA<BCC=A???BB???@@;@@@>?>B@>>=BAA<><=;8939278;;9>BAA
@ATNG8:02541:05193
GATGGTAGCTATACGTATATCTATGTACTCATTCGTTTCGGAAGAGACAGGTACGTTAATAGTTAATAGCGTACTTCTTTTTCTTGCTTTCGTGGTATTCTTGCTAGTTACACTAGCCATCCTTACTGCGCTTCGATTGTGTGCGTACTGCTGCAATATTGTTAACGTGAGTCTTGTAAAACCTTCTTTTTACGTTTACTCTCCGTGTTAAAAATCTGAATTCTTCTAGAGTTCCTGATCTTCTGGTAGAGCGTGCATATATCTACCATCGTAATTGCGAAGTCT
+
BB@B=ADBCBBBBBBCIFCDCDCABABBCCBB?BCCD=AB?B@@@@CCBB?BBDDA??=??AA?A;@@BBBBB@@>@BCCC1A@=ABCD;BAAB>@BD@BB=@ABDDC?AAA<<<AA9===;C;;;;;;;;>;?A@>9@A@@@AAAAAAAA=;==;>>><@@;?>AA>>>>B??;?AADD5D;?<??>>>/??9991965///6=;;A8<<<<.<<==A=D=??8>?A@999;A;=;=AAA59;?;?>>>>>@>@AA<;9A=>>AA;A;;;?A;A5;=AA;A?==
@ATNG8:02518:05234
GATGGTAGAGTATCATGTGTATCTCCAGAAGATCAGGAACTACTAGAAGAATTCAGATTTTTAACACGAGAGTAAACGTAAAAAGAAGGTTTTACAAGACTCACGTTAACAATATTGCAGCAGTACGCACACAATCGAAGCGCAGTAAGGATGGCTAGTGTAACTAGCAAGAATACCACGAAAAGCAAGAAAAAAGAAGTTACGCTATTAACTATTAACGTACCTGTCTCTTCCGAAACGAATGAGTACACATCGTCGTGTCGTGCTACCATCGTAATTGCGAAGTCT
+
8:99055==@566666>>===:::;265C;@@B996?@;@0009<<><BB=@549;94444$47;;;9=9:///7.7//////$/<49.444&499.4554:<=::4:74403994888:=@;<;<<</////66-//+//999;==8=:=594999@A?@?<??@?@B>@A<>=88=>====1==<78<<<<<%=85//(/6:996917/566716065=99.9?999@A<@<@@B8@99477<<?<=>C?@0/0><<<<;;74338:1778;;>8>5;;3713877
@ATNG8:02528:05232
GATGGTAGATACTCGCTGATACACCCAGAAGATCAGGAACTCTAGAAGAATTCAGATTTTTAACACGAGAGTAAACGTAAAAAGAAGGTTTTACAAGACTCACGTTAACAATATTGCAGCAGTACGCACACAATCGAAGCGCAGTAAGGATGGCTAGTGTAACTAGCAAGAATACCACGAAAGCAAGAAAAAGAAGTACGCTATTAACTATTAACGTACCTGTCTCTTCCGAAACGAATGAGTACGAGAGAGCACACGTGTCTACCATCGTAATTGCGAAGTCT
+
555=8<<=BBBB==<<<<666BEDD;;9B?@>>=::599<=?:<8<7>98>;??777CCC1C?BBAAAABBBCC8<79::;;':@;=4999&5;>79;;@;?<>C?C@@@=;;;?BAABIABCC;;;B@@?F@CDCCAC;;;DCDB?B?B@@=@@?@C??@?DAAB??<?@=AAA:>>>??9??;9=AABB/@@=@>>===://+/7<9::171;>AAA@BBAAAGE?B?BAA;@AA<::9CCCBBAAAAACCCCA???A??@CB<@888=@;?<BA@@>?988
@ATNG8:02531:05230
GATGGTAGTACATGGATAGACGACACCAGAAGATCAGGAACTCTAGAAGAATCAGATTTTTAACACGAGAGTATACGTAAAAAGAAGGTTTTACAAGACTCACGTTAACAATATTGCAGCAGTACGCGCACAATTCGAAGCGCAGTAAGGATGGCTAGTGTAACTAGCAAGAATACCAGAAGCAGAAAAGAAGTACGACTATTAATACTTAACGATACCTGTCTCTTCCGAAAACGAATGAGTACGATGAGATCTCGTGTGCTACCATCGTAATTGCGAAGTCT
+
5:5=.5564::;//)/:779<:///7)///2557///6:6:<;>;776;;+//6755555$57<>>>=<@;;;>><<<<???+;;7:7;;<2;==8<<=<<;=>>7;7:<49:;8;<=<?CC;;:BBA<;//*/)/8:5;;;;<=CB=@<@::39<;7=::958858885:=6;5712//)///////&/6188883437783806///(/(///379166/.....5/3555+566(-----..66992222665555337---(,,,6--(-(//9949554
@ATNG8:02493:05290
GATGGTAGTGTCAGTGCGCGTCGTCCAGAAGATCAGGAACTCGTAGAAGAATTCAGATTTTTAACACGAGAGTAAACGTAAAAAGAAGGTTTTACAAGACTCACGTTAACAATATTGCAGCAGTACGCACACAATCGAAGCGCAGTAAGGATGGCTAGTGTAACTAGCAAGAATACCACGAAAGCAAGAAAAAGAAGTACGCTATTAACTATTAACGTACCTGTCTCTTCCGAAACGAATGAGTACGAGAGAGCACACGTGTCTACCATCGTAATTGCGAAGTCT
+
<=>>@BCC@@B@;;<BA?A@B=BBB=A:;4;;;;9@;?;<<555::=8==9<79>//////$/4///89888878/3345:::(<<8<9>>@2@@?7;;665==::7:7;@;AAB<??A@B@@A>@ABAABBB?ACCC;::CCBBAB?C@CCC@C@?@BBBB9::EDBB?BC>99:@CABDC:77:466777(/:5:///<9?AA<A;????8<8<<AA@=@@@AA@B?B?BBC>BAB?BBCBBBBCA==>;;?BEDBBA@@??;;5;;;:98181::DD?B999
@ATNG8:02499:05286
GATGGTAGGCGACATACATACGCGCCAGAAGATCAGGAACTCTAGAAGAATTCAGATTTTTAACACGAGAGTAAACGTAAAAAGAAGGTTTTACAAGACTCACGTTAACAATATTGCAGCAGTACGCACACAATCGAAGCGCAGTAAGGATGGCTAGTGTAACTAGCAAGAATACCACGAAAGCAAGAAAAAGAAGTACGCTATTAACTATTAACGTACCTGTCTCTTCCGAAACGAATGAGTACCTCTCAGACGCTCGTCCTACCATCGTAATTGCGAAGTCT
+
@@@A@BBD@G;;9DDDCCCD@@@CCACCC@CBB@::6:=AAB@@?@>AB?B@AABCDDDD5B?CCDCCCBBCDD=C@:9999*;B@B=AAA9AIFABCBBBBB:98:?BD?BBB>??BBCBBBCCCDBBBDD?CCCC@BBA@BBBB>BACCC?BCBBBCCC@CAAA??;@C?BBB>@@><<5=>=;@@@AA2AB?B:97AAC??<@:>>@D;><>AB?@<?@BABCC?B?BBB>BBB@BBBBBBB?>>=BBBCAA??AAAA<A??:?AAACA?C?CCBB>BBBB
@ATNG8:02504:05284
GATGGTAGCACGAGTCACTCATATCCAGAAGATCAGGAACTCTAGAAGAATTCAGATTTTTAACACGAGAGTAAACGTAAAAAGAAGGTTTTACAAGACTCACGTTAACAATATTGCAGCAGTACGCACACAATCGAAGCGCAGTAAGGATGGCTAGTGTAACTAGCAAGAATACCACGAAAGCAAGAAAAAGAAGTACGCTATTAACTATTAACGTACCTGTCTCTTCCGAAACGAATGAGTACTGCGTCTCACTCTCGCCTACCATCGTAATTGCGAAGTCT
+
9:/0,09445@656;;BCCC@?AAA6?AC966BB<@8<6;9@555=:<<9<9::988;;=.99><B899<;:;=*0///:::(//,/8>?@2?>A<669@696>>:@>??:>@?:????@BBBBBBABBBBC?AAAA>??CC:;:E?@9>00,0?==@@??=@CCCBB>AB>AAA6>==;=388<7?????/@B=B@@?@?@?B:=:=>>?6;5;ABBD=AA@?=?=3929==5<<<297??AAF999@@@@@???AB9:9?B??<>><<AB?B<@A?;7;:>>
@ATNG8:02524:05270
GATGGTAGCACGACACGACGATGTGTACTCATTCGTTTCGGAAGAGACAGGTACGTTAATAGTTAATAGCGTACTTACTTTTTCTTGCTTTCGTTGGTATTTCTTGCTTAGTTACACTAGCCATCCTTACTGCGCTTCGATTGTGTACGTACTGCTGCAATATTGTTAACGTGAGTCTTGTAAAACCTTCTTTTTACGTTTACTCTCGTGTTAGAAATTCTGAATTCTTCTAGAGTTCCTGATCTTCTGGATAGCGACGCGTATATACTACCATCGTAATTGCGAAGTCT
+
444:5;;D?;;;;;<;;9955555555556?A=ACEF?CC@B?A696;;:7=<<54045;;:;8;6::B::8888(//9999+8>:@889*788/78=877(7<49771733,3>;9767605>>=B=D???=98717=:9288;7AAAAD@>>>?>>>5:9:<??<?<>>>@=<=@@7:;@ED;D3818:==>/?===@9?;;:>@>>>A;AA>@2=7///95;3==;===;:9@<@;@@888A5::A;;;;>>=;==:///6677///95;==;;>5:5:=AA=A@@>
@ATNG8:02533:05318
GATGGTAGTGTCAGTGCGCGTCGTCCAGAAGATCAGGAACTCTAGAAGAATTCAGATTTTTAACACGAGAGTAAACGTAAAAAGAAGGTTTTACAAGACTCACGTTAACAATATTGCAGCAGTACGCACACAATCGAAGCGCAGTAAGGATGGCTAGTGTAACTAGCAAGAATACCACGAAAGCAAGAAAAAAGAAGTACGCTATTAACTATTAACGTACCTGCTCTTCCGAAACGAATGAGTACGAGAGAGCACACGTGTCTACCATCGTAATTGCGAAGTCT
+
//;;7>@A@@;?;<<;;;A955;::8==B:>=@@?A=A?BBA:99C@CB?C@ABAAAAAA/A:??>???AA999+9>A@@@@0@B?B@CGD=DCCBCBBBA@@0000;>>:@@@;>???ABBBCCCCBCBBB@DDCD<??BBBBBB=@;000+0@>@ACBB?BBBBBC?BB?999:?>878-7==;@ACCCC)==9////=;DCA=A9==BB<@;=>A::5:@@@BF@C>AAB=BAA<??ACBBBBBBB?@AA???AAAA@A@??;?A??BB?B?BBBB?B:::
@ATNG8:02523:05336
GATGGTAGTACATGATAGACGACACCAGAAGATCAGGAACTCTAGAAGAATTCAGATTTTTAACACGAGAGTAAACGTAAAAAGAAGGTTTTACAAGACTCACGTTAACAATATTGCAGCAGTACGCACACAATCGAAGCGCAGTAAGGATGGCTAGTGTAACTAGCAAGAATACCACGAAAGCAAGAAAAAGAAGTACGCTATTAACTATTAACGTACCTGTCTCTTCCGAAACGAATGAGTACAGAGAGTACGAATGTCTACCATCGTAATTGCGAAGTCT
+
899A;==D;;6?965<=<AA@@@>?49;;600----(-(-668;<<8A?4:4995;=@@@+>=CCDDCCABBCD>DDDCCCC5BB@D@EDD9EBCACCCBBAB;:6;@@@>ACC@FECABBBCBBBEGBCCB@BBBC?BBCCCBBB?C@CDC@CCCCBBBC@CBBBA@<AA=@@@=@@ABA;@??9?@@@@2@A>A:99BCBA@<@<>>>A:>:=AC@@;?>@?>AA?B?BBC<AAA=?@?BBFBBBAABCBBBBB@BBBBBCC?B>??CC;>799@@:@999
@ATNG8:02524:05342
GATGGTAGCGCGACGAGCGTAGACCCAGAAGATCAGGAACTCTAGAAGAATTCTGATTTTTAACACGAGAGTAAACGTAAAAAGAAGGTTTTACAAGACTCACGTTAACAATATTGCAGCAGTACGCACACAATCGAAGCGCAGTAAGGATGGCTAGTGTAACTAGCAAGAATACCACGAAAGCAAGAAAAAGAAGTACGCTATTAACTATTAACGTACCTGTCTCTTCCGAAACGAATGAGTACTGCGTCTCACTCTCGCCTACCATCGTAATTGCGAAGTCT
+
CB<;7:?CBCDBCCCCCCBBBBBBE=BCB@CBA@?@?B?BBCAABAADD?C@BA>?====,=;@@???AA@BDC<BCBBBAA3A?;>8???6?:0+/9//.777729<>>=@@@<>>=>?<===AA@A??>A<A>>>9?<>>;=>>:>:>;;9=@@@@@@@;@??>B@:@@;@@@7;;<>=6=<;887666(5718@BBAAAAA;A;AAAA9>:<<===;>><><<<6<:;::1;==5;;@>888;;;A;;;>>===@@@@<??@<@>==@F<A:<=?@=BAA>
@ATNG8:02496:05416
GATGGTAGTGCGTGAGAGAGAGACCCAGAAGATCAGGAACTCTAGAAGAATTCAGATTTTTAACACGAGAGTAAACGTAAAAAGAAGGTTTTACAAGACTCACGTTAACAATATTGCAGCAGTACGCACACAATCGAAGCGCAGTAAGGATGGCTAGTGTAACTAGCAAGAATACCACGAAAGCAAGAAAAAAGAAGTACGCTATTAACTATTAACGTACCTGTCTCTTCCGAAACGAATGAGTACTGTATCTATGTGTGCGCTACCATCGTAATTGCGAAGTCT
+
BB@@>@CCCDCAAABCCCCCCB:::)49;7=B@954.5.4<;8:5=8??6?;894=8=>=+=>@A@@?B?@A@@9=;=====,=>;=299909;;<5:6;;;;>D?B@BC?BBC>A@ABCCCCDDDDBBBABAEGAA<@?@@?@??<A?BA@>@AAACCBC@BAAABB@BD?AAA<>>9992773<767788%8;:=;;;@@AAB7;7:>AA7;7;ABAA?BB???BB?B?BCC>BBB?BBBBBBBBAAABBB===B?999<=>>>=@@@@?>:>3;:BB@B:::
@ATNG8:02528:05376
GATTAGTGTGTCTCTGAGAGTAGTACTCATTCGTTTCGGAAGAGACAGGTACGTTAATAGTTAATAGCGTACTTCTTTTTCTTGCTTTCGTGGTATTCTTGCTAGTTACACTAGCCATCCTTACTGCGCTTCGATTGTGTGCGTACTGCTGCAATATTGTTAACGTGAGTCTTGTAAAACCTTCTTTTTACGTTTACTCTCGTGTTAAAAATCTGAATTCTTCTAGAGTTCCTGATCTTCTGGAGATACACATGATACTCTACCATCGTAATTGCGAAGTCT
+
BBB?BCDBBAB??;ABBCCA@ACC;<<FBB?ADCD?EC?B?BDDDDCC?BCDFD@C@CBBB?C@CDDEBBBBC@CCDDD1CB@BBBB>BFCC@CCC@CC>BABCCD=BBCCCCCC?BBB?B?BCBBBBBB?BBBB?CCCCCBBBCCCCCCBBA?AAA?CD@C<@@BBBCCCC@BCDFG;A<?9;;:::*9AAAA<AABBCCCBBB=@@@@0@BBBC?C@DD?ABBBCBB?C@BBBA@@>@AE@BBBCCDDCC@@@CA@@B?AA?B===BB>A7:9CCADBBB
@ATNG8:02534:05378
GATGGTAGAGAGAGCTCTCTCATCGTACTCATTCGTTTCGGAAGAGACAGGTACGTTAATAGTTAATAGCGTACTTCTTTTTCTTGCTTTCGTGGTATTTCTTGCTTAGTTACACTAGCCATCCTTACTGCGCTTCGATTGTGTGCGTACTGCTGCAATATTGTTAACGTGAGTCTTGTAAAACCTTCTTTTTACGTTTACTCTCGTGTTAAAAATCTGAATTCTTCTAGAGTTCCTGATCTTCTGGATACACTCTGTGCACCTACATCGTAATTGCGAAGTCT
+
AB;9:;CBBBCCCCCAAABBBBBCCBFCICCC?BCDD=CC@C>?@BABCD<@@@?@;?6::??4?=AAABCBBBB?A@ABA2@A>A>::6;CCA<@900+00+00/(/99399><>=??=<;;<B=DBAA:;;><>@@B7:8>>@???@@@@A;;;A<:;;<?A<A<@@@@@AAAA;@@@@@5@9=:=@AAA/AA@??199999:AA??;<>>@,@///@9@9AA=???>>>?<@=BABAAA7::@<@AAAAAAAA>?=>>C:><<<>>@>?;C065AB=A@<<
@ATNG8:02496:05457
GATGGTAGTGTGTCTCTGAGAGTAGTACTCATTCGTTTCGGAAGAGACAGGTACGTTTAATAGTTAATAGCGTAACTTCTTTTTCTTTGCTTTCGTGGTATTCTTGCTAGTTACTCTAGCCATCCTTACTGCGCTTCGATTGTGTGCGTACTGCTGCAATATTGTTAACGTGAGTCTTGTAAAACCTTCTTTTTACGTTTACTCTCGTGTTAAAAATCTGAATTCCTCTAGAGTTCCTGATCTTCTGGAGATATCATCAGCGAGCTACCATCGTAATTGCGAAGTCT
+
:77749:=A@996>>>CABB@@@>>@>9:<9938=>@7@@6979=CC@BB=9:99:9)9.5;;;5A7995>>00)/72/////$///)499:0::??7;<>9<<8<???AC?BBBCBCCB@BBB?A>BB;;;A@A=@GDD@CCBBFBCCGCCBBADCC?B@@>@A@C=AABB@AABB?A@@@@.;4:99:::9(:@@@A8B9:9@@?966:@@@@+A=ACD@C@C@B;;<@A@C@C?DAABAB6;:B=AAA;;;BBBBBAAAA@@BCB@C;;;BD=@:;;AD@BABB
@ATNG8:02513:05440
GATGGTAGCTCGCTGATGATATCTCCAGAAGATCAGGAACTCTAGAAGAATTCAGATTTTTAACACGAGAGTAAACGTAAAAAGAAGGTTTTACAAGACTCACGTTAACAATATTGCAGCAGTACGCACACAATCGAAGCGCAGTAAGGATGGCTAGTGTAACTAGCAAGAATACCACGAAAGCAAGAAAAAGAAGTACGCTATTAACTATTAACGTACCTGTCTCTTCCGAAACGAATGAGTACGAGAGAGCACACGTGTCTACCATCGTAATTGCGAAGTCT
+
>@<A<<=@:?;;@CA@@>C??>>B@;959044;;45057;555:<<8<<9=8===ABCDE3B;998<<<??<;;383:=9=9(9>4=4=@@4BBC@<;;BA@@;?<:9>>9?<?=?@000A=AABAA????A=@AAA>AABBBCBB?B?B;;9:A@@A@AB@BBBBBB<??????:?A===8;;728@DCC.AA=>>>BB???A181899:1:4:;@@@=@ABBBBC?C>ABD>>>>;?>?ACCCEBBA>;;?ACB@===A@AAB7;;;;?A;@;BBAA?BBBB
@ATNG8:02513:05468
GATGGTAGTGTGTGCTCTGAGAGTAGTACTCATTCGTTTCGGAAGAGACAGGTACGTTAATAGTTAATAGCGTACTTCTTTTTCTTGCTTTCGTGGTATTCTTGCTAGTTACACTAGCCATCCTTACTGCGCTTCGATTGTTTGCGTACTGCTGCAATATTGTTAACGTGAGTCTTGTAAAACCTTCTTTTTACGTTTACTCTCGTGTTAAAAATCTGAATTCTTCTAGAGTTCCTGATCTTCTGGGATGTGTGCGCAGTGCCTACCATCGTAATTGCGAAGTCT
+
<;:A255<;777///799<>>CCAAA@000<::6?@CC<@@>B:;;ACCCC@BBBBB@C@DCCD?A?@CCCCCCBD@DCCCC3CC>??BA<AB;;9;9C?CD?BBCDCE@CCBFDCCC@CCB?@=BCBBBCCB?AAA@<BAC=BBA@@CBB<<;@?=BBB?BB@C?BAABBCCCC><<;;;.;@B@CBDDC2CBAAA>@BCCCCBAAA@GDDD3BAA@D@B@BDABCBAAAD@C?AAACBB?BBCC<C;;;;BBBBCCA@AB?BCD?@@@@@BAD@DCBB?BA@@
@ATNG8:02518:05420
GATGGTAGCATCATGCATATCTCACCAGAAGATCAGGAACTCTAGAAGAATTCAGATTTTTAACACGAGAGTAAACGTAAAAAGAAGGTTTTACAAGACTCACGTTAACAATATTGCAGCAGTACGCACACAATCTAAGCGCAGTAAGGATGGCTAGTGTAACTAGCAAGAATACCACGAAAGCAAGAAAAAGAAGTACGCTATTAACTATTAACGTACCTGTCTCTTCCGAAACGAATGAGTACGATGAGATCTCGTGTGCTACCATCGTAATTGCGAAGTCT
+
77/0)/799@B@ACAABCB?@@?AA;@BB?ABA;;98?5=;99:38488486897>8<;<+<7=BAAABCBBBB>@;AEEHE5CB>A=A@A7ABC?<=;CCCCBB@B@DC@BBB?CABBDCCCCCCCCCCBB?BBCC>@ABA>>??9@=B:;:;BBCBAAA@DDCBBB?AA=ACH?BBBBB=?>>;=::;;.;D=@?>>ABBAA:>:==?>1838@AAA@CCAAA??;=;?@@9@AA?BCBBBCAAABBBB@=<<:::==>>@@?>D@AA>>;><CCCD@C@@?
@ATNG8:02538:05446
GATGGTAGTATCTGCTACACTCTGTCCAGAAGATCAGGAACTCTAAGAAGAATTCAGATTTTTAACACGAGAGTAAACGTAAAAAGAAGGTTTTACAAGACTCACGTTTAACAATATTCAGCAGTACGCACACAATCGAAGCGCAGTAAGGATGGCTAGTGTAACTAGCAAGAATACCACGAAAAGCAAGAAAAAAAGAAGTACGCTATTAACTATTAACGTACCTGTCTCTTCCGAACGAATGAGTACGAGAGAGCACACGTGTCTACCATCGTAATTGCGAAGTCT
+
4449.44=56/99<///<<::<>>>>:>?@;>665:938344333-3:23/)/0////////$/0678:::<==<@9A@BCDDD5@@=>2;;;6:ED?CCDB@@ABAA<A?BB=B@?=ABBCCCCCBBBBBBAA=000@;:;@???BB?B@@@?;??@@BCCD=??@A9948<9;<8(//////&..2-5666665#/5/3/..6377;=A655AE9@;<;@00+0:;;=??=@>BB?BBB<AA>>>@>>989>98:@@=888A===87//5////(/5=?==9;777
@ATNG8:02495:05485
GATGGTAGTGTCATATGAGAGTGTGTACTCATTCGTTTCGGAAGAGACAGGTACGTTAATAGTTAATAGCGTACTTCTTTTTCTTGTCTTTCGTGGTATTCTTGCTAGTTACACTAGCCATCCTTACTGCGCTTCGATTGTGTGCGTACTGCTGCAATATTGTTAACGTTAGTCTTGTAAAACCTTCTTTTTACGTTTACTCTCGTGTTAAAAATCTGAATTCTTCTAGAGTTCCTGATCTTCTGGTATGACTAGTGTACTACTACCATCGTAATTGCGAAGTCT
+
444:7<ABB@A@BCJCBBBBBCBBBDBB@@@@=@CCD>DKAM?;;:@@BB>BBBBBAFACB??6;6;AAB??@CD@AAAAA,@?9:::@@;@:;>;>8;99>9=???ABAGECEFECC@CCC@B?BCCCCCCD@CB@B@DCCCCCCCCBDBBBBBB?CBB?BC?C?BBC?BBAAA?CCCCC7>9>;99999*:CCDF>CCCCCCCCCC@CBCB3CDBBE@C@CE>BBBBCBB?B@CCCBBB?BBB?CCCC@??CCCCCCCCBCCCD@BBBBCF@C@CBBA<ABBA
@ATNG8:02503:05490
GATGGTAGCTCTGCTCTGACTCTCGTACTCATTCGTTTCGGAAGAGACAGGTACGTTAATAGTTAATAGCGTACTTCTTTTTCTTGCTTTTGTGGTATTCTTGCTAGTTACACTAGCCATCCTTACTGCGCTTCGATTGTGTGCGTACTGCTGCAATATTGTTAACGTGAGTCTTGTAAAACCTTCTTTTTACGTTTACTCTCGTGTTAAAAATCTGATTCTTCTAGAGTTCCTGATCTTCTGGCGCTCTGTCACGTCTGCTACCATACGTAATTGCGAAGTCT
+
::44.449945555:9955595559944/7//)/779/9=0505::5559.5559949599::.5459999999:5:9;;;$44.4::;;&444.//-0--(----/<7;;;;;>==7<<=7=;73257699398694999>:<>>:884988:;05659<<9>255<666><<7655;;&5.5.55<==+;;<<<4<=95555444.4444$499///3991885559=8<8<==54328//)/------/;999<<:::99939///66806(//9939;;:
@ATNG8:02508:05508
GATGGTAGCGCACACATAGATACAGTACTCATTCGTTTCGGAAGAGACAGGTACGTTAATAGTTAATAGCGTACTTCTTTTTCTTGCTTTCGTGGTATTCTTGCTAGTTACACTAGCCATCCTTACTGCGCTTCGATTGTGTGCGTACTGCTGCAATATTGTTAACGTGAGTCTTGTAAAACCTTCTTTTTACGTTTACTCTCGTGTTAAAAATCTGAATTCTTCTAGAGTTCCTGATCTTCTGGAGATACACATGATACTCTACCATCGTAATTGCGAAGTCT
+
CJEC?CBBCDDBCBBBBBBBCBCBA@@AABBB?ABCD<BB>A?CAHCCCD?ABBBB@C@CCA@=@>@CBB@@@AA?AAAAA0??<?BCD>CCDD?CGEACB@BBCCCCABBBCBBDD@CDC@C?CDCCA@@D@DBBB<A?@@@:;;BBBB@;;;B@CBC?BB?B@EBBBBBCBA=@;;;;.;>C=;;;;;*;C;;;7;BCBCCCAA@?BBCB3BBBBB?B@CB?BAAAB;;6;>AA@BDB?CCDAGCCBBECDDBBBCFDAAAAA=@000;@<@00<;IICBAA
@ATNG8:02511:05503
GATGGTAGTGTGTCTCTGAGAGTAGTACTCATTCGTTTCGGAAGAGACAGGTACGTTAATAGTTAATAGCGTACTTCTTTTTCTTGCTTTCGTGGTATTCTTGCTAGTTACACTAGCCATCCTTACTGCGCTTCGATTGTGTGCGTACTGCTGCAATATTGTTAACGTGAGTCTTGTAAACCTTCTTTTTACGTTTACTCTCGTGTTAAAAATCTGAATTCTTCTAGGTTCCTGATCTTCTGGTAGAGCGTGCATATATCTACCATCGTAATTGCGAAGTCT
+
////)//999555955555555444:455<<@8B@AA<AC?B@BBCBCCC@AAACB@BACDCC@G@CCCCCCEDC@DCCCC5BB?BBCF=BBBB:<9EACC@BBCBBCACCCDCGCC@@@@?B@BCBB;;;C@FECC;;:BBBBCCCCBBAACCC@BAC@CC@B@BA?@?CC@?9@:;:/;>A>;<<<;*;BBCC>CCFGICCBCB@CCBC3@@AABBFADC@CCCC@C7:5:?@BCC>CCC@DBCBCCAABBBAAABAAACA=A000;@<@0;;CE?BAA@
@ATNG8:02520:05495
GATGGTAGCATCATGCATATCTCACCAGAAGATCAGGAACTCTAGAAGAATTCAGATTTTTAACACGAGAGTAAACGTAAAAAGAAGGTTTTACAAGACTCACGTTAACAATATTGCAGCAGTACGCACACAATCGAAGCGCAGTAAGGATGGCTAGTGTAACTAGCAAGAATACCACGAAAGCAAGAAAAAAGAAGTACGCTATTAACTATTAACGTACCTGTCTCTTCCGAAACGAATGAGTACCTCTCAGACGCTCGTCCTACCATCGTAATTGCGAAGTCT
+
;@<A<A=BBBCCC;<;ECCCBBCBC?BCB;;999:4.7-39<CABB@BE?C???@BBBCB3B@BBB>>?CBAA?8?:@BCCC5BB@B@DII<CCC?AABBA@@BB?B@CC@CCD?CB@ABCCCCCCDDCCBA>BBCB?BAAABBBB@C@C@@>@BBBLFBC?BBBBBB?994:@>3:9999+7775766676$6:9A757AA@@@<@:==?>;?;>=A::6:A@>>::39<===9?@A>ACBCCCC@BBBBAAA@???@;;;<?AA<===CCB?B<>>00+0000
@ATNG8:02526:05480
GATGGTAGCATCATGCATATCTCACCAGAAGATCAGGAACTCTAGAAGAATTCAGATTTTTAACACGAGAGTAAACGTAAAAAGAAGGTTTTACAAGACTCACGTTAACAATATTGCAGCAGTACGCACACAATCGAAGCGCAGTAAGGATGGCTAGTGTAACTAGCAAGAATACCACGAAAGCAAGAAAAAAGAAGTACGCTATTAACTATTAACGTACCTGTCTCTTCCGAAACGAATGAGTACAGAGAGTACGATATGTCTACCATCGTAATTGCGAAGTCT
+
44495:A:::<;;566=@;;=<=::055:5:4444:088AAC??>@>AA<A=????;;;<+<7=>@A@=@@::9+96;:994$4;.52555&5<<7;A@B@@>9;6;=BC=@@C?AAAABBBBCCCECCC@@=@A@@6;:?????A=A>A;;5:@@?@ABB?AA???@=:959@?888333(37747888::&771755795;<A;?<??AA7;5;>@@@=@CBABBB?D=9::29>=9=>>ABBCCBBB>>BBAACB>>AAAAAA<@8998818188==98886
@ATNG8:02533:05499
GATGGTAGACATATCGTACTCTCTGTACTCATTCGTTCGGAAGAGACAGGTACGTTAATAGTTAATAGACGTACTTACTTTTTCTTAGCTTTCGTGTATTCTTGCTAGTTACACTAGCCATCCTTACTGCGCTTCGATTGTGTGCGTACTGCTGCAATATTGTTAACGTGAGTCTTGTAAAACCTTCTTTTTACGTTTACTCTCGTGTTAAAAATCTGAATTCTTACTAGAGTTCCTGATCTTCTGGCGCGTATGTATGTCGCCTACCATGTAATTGCGA
+
:;;<;ACDABACCDBBBAA@@AAB@>:9::492000)//)/168/333/(/9///(/06688586<@0//>//...333555$.2388555-36///;;3355;<<=>><>@@@AA8865@A9>6;8<>888><>>AB8;;>>>>>??A???888:499:5:<4728>>988955+//<<</=6=7@@@@@/?>>>C:B???A@?>>>;????/?@@@@=A<==6;8=;?A??<?=>;88550588679887:777:77:==>;>>B>@?<=@99-,,((
@ATNG8:02493:05521
GATGGTAGTATATCGCGTCGCTATCCAGAAGATCAGGAACTCTAGAAGAATTCAGATTTTTAACACGAGAATAAACGTAAAAAGAAGGTTTTACAAGACTCACGTTAACAATATTGCAGCAGTACGCACACAATCGAAGCGCAGTAAGGATGGCTAGTGTAACTAGCAAGAATACCACGAAAGCAAGAAAAAGAAGTACGCTATTAACTATTAACGTACCTGTCTCTTCCGAAACGAATGAGTACTATAGACTATCTGAGACTACCATCGTAATTGCGAAGTCT
+
BBBB@CDCCBBDB=C?>@CBBCBBB?AAA=?@;?@?4946@<5:9B9BA?C=;;:97877'7:<?;::9;6888.7777999(/0+/6<;;.</925559:=>>B?B?BCABBB?BBCCDCCCCBBCBBCCC?AAAB<>>A@ABBB?A?A@?=?AABBBCC?CCCCAA?BF?999599A==4=<<788788(8A<@>==ABA=>:=<??AB<>;>?AAA>ABBBBCC?B?BBB>CBD@AA@ADDDAAAAA@>>>>BBCBBBBBBB?CAAABB?B?BBBB@CB?>
@ATNG8:02493:05526
GATGGTAGTACATGATAGACGACACCAGAAGATCAGGAACTCTAGAAGAATTCAGATTTTTAACACGAGAGTAAACGTAAAAAGAAGGTTTTACAAGACTCACGTTAACAATATTGCAGCAGTACGCACACAATCGAAGCGCAGTAAGGATGGCTAGTATAACTAGCAAGAATACCACGAAAGCAAGAAAAAGAAGTACGCTATTAACTATTAACGTACCTGTCTCTTCCGAAACGAATGAGTACGATGAGATCTCGTGTGCTACCATCGTAATTGCGAAGTCT
+
?>:@:?BB;;5B;;9?<=<BBBBBB=BAC>A@:..-(-(-88:;=A=@@<@;??;CCDDD1C@CBBCFCCCCBC=AD:::::*;A?C?DCD:CJC@BBBBCCCCC?C?DD?AAA?ABBCDBBBBBCCCAAAC@DBBB?@?BBBBBC@CAC:::;CBBBBA@=@BBBBA>BB@AAA>AABCC>>?<899999(9@<A9::CCAA@=D8==AA:=:<?B@@<?>@??@@5;8;BC=CBD@BBABBBBAAACBB@A@@999<<>>>>B<@@>>>@<@=CCCE@CAAA
@ATNG8:02495:05543
GATGGTAGGCGAGAGTGAGACGCAGTACTCATTCGTTTCGGAAGAGACAGGTACGTTAATAGTTAATAGCGTACTTCTTTTTCTTGCTTTCGTGGTATTCTTGCTAGTTACACTAGCCATCCTTACTGCGCTTCGATTGTGTGCGTACTGCTGCAATATTGTTAACGTGAGTCTTGTAAAACCTTCTTTTTACGTTTACTCTCGTGTTAAAAATCTGAATTCTTCTAGAGTTCCTGATCTTCTGGGTCTACGCTCGTCGCGCTACCATCGTAATTGCGAAGTCT
+
89/0)/;;7:@BCAABCCCHCCBBBBBDCBBC@CBBC=CE>@=ABBFCAC?CCAAA?C=AACC=A=BBBBBBBBB?BBBBB1@>?BBAA3@ABC<@AC?@?:??ABAB?????A=994;<<8==A>?779;?<@AAA8==BA@@?B@@@@@7//97///9==9=9BB@??@?@?<>?@@@5?<?=A@@@@/@@@@@7<::9A@@??>8>>>>/>AAAB<A;@@<A;==///7=7;;>AAA==>>>:=AAA>><<>>>AA@@;;=@<?>?@=>:>6<<@@<@AAA
@ATNG8:02507:05524
GATGGTAGGTGCACATGAGTGTATCCAGAAGATCAGGAACTCTAGAAGAATTCAGATTTTTAACACGAGAGTAAACGTAAAAAGAAGGTTTTACAAGACTCACGTTAACAATATTGCAGCAGTACGCACACAATCGAAGCGCAGTAAGGATGGCTAGTGTAACTAGCAAGAATACCACGAAAGCAAGAAAAAGAAGTACGCTATTAACTATTAACGTACCTGTCTCTTCCGAAACGAATGAGTACAGAGAGTACGATATGTCTACCATCGTAATTGCGAAGTCT
+
AA>?5:<@?ABBB>>>>=BCBBB;;6;@A=A@@@AD@B?@ACCCCD@DD?B@BDC@AAAA1@@CCCCCCBBBCB;BB:::::*;C>E4;;;6<CC@BAABBBCBB?B?BB?BBA?CCCACBBBBBBBBCCCD?C@@@?BBBBCBBA?BACBB?BCCCBBBB>BBBAA@?BB@BBB?BBBBC<>??<?EFDD2AA<?;;;==<>?8<9==>A5:7:ABBB@DB@@ACC@B?BFE?CBB>AABBBDAAACCBBBAAACBBBB>>>CA;>@@@@@<>6::AA<:;;>
@ATNG8:02516:05565
GATGGTAGTATATCGCGTCGCTATCCAGAAGATCAGGAACTCTAGAAGAATTCAGATTTTTAACACGAGAGTAAACGTAAAAAGAAGGTTTTACAAGACTCACGTTAACAATATTGCAGCAGTACGCACACAATCGAAGCGCAGTAAGGATGGCTAGTGTAACTAGCAAGAATACCACGAAAGCAAGAAAAAGAAGTACGCTATTAACTATTAACGTACCTGTCTCTTCCGAAACGAATGAGTACGAGAGAGCACACGTGTCTACCATCGTAATTGCGAAGTCT
+
@A@@<@BCBBBBBBHJ<<9DCCAAA<?;;55@:..-(-(-88/449397275/0//////$/3689555==>FC><>?B@@D1@A?@=BBE;BBC@;;;B@@@AB?A>AC>AAC?BBBCDCCCCBBBDDDCC@BA@@=?BAAAA:94;>A@@>@BBABBBB?BDCBBB?BD@CCC>A===>39//(/////(/<7=:;;AA?>@7;8:=AA6;7;=ABB?BC???CD=@=?BF>FCC???@BBDCAB>AD==AACA@@??AAA@=9=///>>38-9:AA>A:::
@ATNG8:02519:05553
GATGGTAGGCGTGTGAGAGTCTGCCCAGAAGATCAGGAACTCTAGAAGAATTCAGATTTTTAACACGAGAGTAAACGTAAAAAGAAGGTTTTACAAGACTCACGTTAACAATATTGCAGCAGTACGCACACAATCGAAGCGCAGTAAGGATGGCTAGTGTAACTAGCAAGAATACCACGAAAGCAAGAAAAGAAGTACGACTATTAACTATTAACGTACCTGTCTCTTCCGAAACGAATGAGTAACCTCTCAGACGCTCGTCCTACCATCGTAATTGCGAAGTCT
+
?BBB?BDD?CCBCCCCCDBBAB;;;06BB?@BA?@@=@?BBBBBCC=::7;=@?>99999):>ABB???BDBBB9@=::999(9<8<3999(87<8999=?????>D=?=<??A6:8@@AAA>>>AA?=<;A<>>>D<?;=<<=7618;@>@<@===@@@A=@AAABB@A@=?::49<9>=3<8818788)8<7=?>>>B@AAB<>;=:88:>=>@88:;>@@@@AA7:7;>=4<@@9>?>>8818<?==>?>>=887>>>?<>>>=A???AA=A:>>><8==;;
@ATNG8:02521:05567
GATGGTAGCTCACGTACGTCACACGTACTCATTCGTTTCGGAAGAGACAGGTACGTTAATAGTTAATAGCGTACTTCTTTTTCTTAGCTTTCTGTGGTATTTTGCTAGTTACATCTAGCCATCCTTACTGCGCTTCGATTGTGTGCGTACTGCTGCAATATTGTTAACGTGAGTCTTGTAAAACCTTCTTTTTACGTTTACACTCGTGTTAATAATCTGAATTCTTCTAGAGTTCCTGATCTTCTGGTAGAGCGTGCATATATCTACCATCGTAATTGCGAAGTCT
+
965<8<9;5<<;996>666;?@@BABA:66>C?CCCD>CD@E@:;;?=;:29:///6?///;;<?<?@CBBBAA@;00000'//)//8892665573786;;,..23--(-2---8968057<8=795596222+..33(....333382------7-33725;5;49;;22285505::::-505277788)7779905...666667).).705555;05/5716665333(.(.322--(---044785::;:>???>>>@;;739//-694;-//;;5;@@>
@ATNG8:02528:05569
GATGGTAGCGCACACATAGATACAGTACTCATTCGTTTCGGAAGAGACAGGTACGTTAATAGTTAATAGCGTACTTCTTTTTCTTTGCTTTCGTGGTATTCTTGCTAGTTACACTAGCCATCCTTACTGCGCTTCGATTGTGTGCGTACTGCTGCAATATTGTTAACGTGAGTCTTGTAAAACCTTCTTTTTACGTTTACTCTCGTGTTAAAAATCTGAATTCTTCTAGAGTTCCTGATCTTCTGGACGACGCGCACTGACACTACCATCGTAATTGCGAAGTCT
+
CBBB@BBBBDCBBDCCCCCCCBBBCCBBBCAA=AA@@:@B=B=;:9@;@@;@AAA@=??BBDC>B?AAAAA;;:A;?@AA@,799*8<<A=BBBC?BAA=?A69;AABC?BCBDECCC@BBB?B>BB@@@B;;6;BBA=BAAACBBBEBBCBBCCCA@@@?BD@D8;;B;;;CAB=BBAAA3@;A=?ABBB0AABBB<AAB@AB;;9@29999'999:929<9;4::;9:9A>B@ABBCBC?BAB>BC;;;A@@AAAABAAAAACB@BBBBCCAC?BBJGACCCB
@ATNG8:02541:05530
GATGGTAGATATATGCACGCTCTACCAGAAGATCAGGAACTCTAGAAGAATTCAGATTTTTAACACGAGAGTAAACGTAAAAAGAAGGTTTTACAAGACTCACGTTAACAATATTGCAGCAGTACGCACACAATCGAAGCGCAGTAAGGATGGCTAGTGTAACTAGCAAGAATACCACGAAAGCAAGAAAAAGAAGTACGCTATTAACTATTAACGTACCTGTCTCTTCCGAAACGAATGAGTACTGTATCTATGTGTGCGCTACCATCGTAATTGCGAATTCT
+
<>8<7<<<<>>@AB9555544:777)///)/:4444.35::83337179,3,373;;???.><A97787AAAAB8;544444$4946:G@G9CAA>ACA@;=954.9:99.9@@:??A@A:99BBBBBAA@A?ADCC?AAAABBAB<<8<00+0>><<=8:7:BAAAB?9849@><ABB=B;BCB>75678(8=199>>>=:?A:?8;:?A:>9;:;::59@@?::;9;8::916//(/669888BCBBAA??988<888<<<=A>@;:7:<7<4@?9839399
@ATNG8:02541:05540
GATGGTAGACATATCGTACTCTCTGTACTCATTCGTTTCGGAAGAGACAGGTACGTTAATAGTTAATAGCGTACTTCCTTTTCTTGCTTCGTTGGTATTCTTGCTAGTTACACTAGCCATCCTTACTGCGCTTCGATTGTGTGCGTACTGCTGCAATATTGTTAACGTGAGTCTTGTAAAACCTTCTTTTTACGTTTACTCTCGTGTTAAAAATCTGAATTCTTCTAGAGTTCCTGATCTTCTGGTATACACACTCGCTCGCTACCATCGTAATTGCGAAGTCT
+
:?:>7;BCDGCCECCCCCFCCBBBCDCCBBAB?AAAA=@@9=9>988:;:6:=BBC?D?CBBB?@?BBBAACA:8123888+28-88/)//-(-(---(.3.3667=?:?AABA>==<BAD;@<@>>::;>A<@@@A<@@@@@@@A@@@AA;::?<==>=@@<@<@@@?>ADBC<@=<<<1:59;@@@>>.>=?>A6::>>@>>>@@<?AAA/A???@<@;@@;<<=A;;;9>;AA>><<8<AA;AA>>><<=>>>>@>@@@@==:>;;;==7;///@@7<;;@
@ATNG8:02493:05603
GATGGTAGTATCTGCACACTCTGTCCAGAAGATCAGGAACTCTAGAAGAATTCAGATTTTTAACACGAGAGTAAACGTAAAAAGAAGGTTTTACAAGACTCACGTTAACAATATTGCAGCAGTACGCACACAATCGAAGCGCAGTAAGGATGGCTAGTGTAACTAGCAAGAATACCACGAAAGCAAGAAAAAGAAGTACGCTATTAACTATTAAACGTACCTGTCTCTTCCGAAACGATGAGTACGAGAGAGCACACGTGTCTACCATCGTAATTGCGAAGTCT
+
AA?<055<556><<<>;;;>;;;==8<<>955544:6;.44:4334-3;49643388;;;+=6<:<==88<;;;37394999(55.5.555&5;;5<;;;9;<4909=??=@BB@D??9;:CCCEAAABCCC@CBCB?BBBCCCCD?@<>00+0@=:;:@@=BA@ABB@BB@CCB=?<888*399755778(65-5225:;:56355<975-25'59>>C?BB???BC??:=>@8@00/:::=<<>BB@@;;?C:88<<788;8818<888?<A199AA=?BCB
@ATNG8:02495:05584
GATGGTAGAGTATCATGTGTATCTCCAGAAGATCAGGAACTCTAGAAGAATTCAGATTTTTAACACGAGAGTAAACGTAAAAAGAAGGTTTTACAAGACTCACGTTAACAATATTGCAGCAGTACGCACACAATCGAAGCGCAGTAAGGATGGCTAGTGTAACTAGCAAGAATACCACGAAAGCAAGAAAAAAGAAGTACGCTATTAACTATTAACGTACCTGTCTCTTCCGAAACGAATGAGTACGAGAGAGCACACGTGTCTACCATCGTAATTGCGAAGTCT
+
//99)//?9:6>>>><<;???665C:@5505;<>=B@CABBBAB@@=BB@B?CBAABBBB2B?CCGDGGBBCBC>BCCCBBB2@B>A=BA@7A;;7;;<;AA@??<@=A@=ABB?BBCBCCCCCCCCCCBBA>AAA@<@@ACAAAB?D@B;<:<DCCDCCC?CAAABB@CC@BBB99:@@>8=992999999$99;;856<;=AB8:88AAB=?<?ABBB?BCB@@AC?B@;;;0;;:39::AADBBBCFDBAABABAAAC::9??:?=>>??;?>BBCC?B@;;
@ATNG8:02507:05609
GATGGTAGGACGAGCGTCTGAGAGGTACTCATTCGTTTCGGAAGAGACAGGTACGTTAATGGTTAATAGCGTACTTCTTTTTCTTGCTTTCGTGGTATTCTTGCTAGTTACACTAGCCATCCTTACTGCGCTTCGATTGTGTGCGTACTGCTGCAATATTGTTAACGTGAGTCTTGTAAAACCTTCTTTTTACGTTTACTCTCGTGTTAAAAATCTGAATTCTTCTAGAGTTCCTGATCTTCTGGGCTGCGCTGATATGCGCTACCATCGTAATTGCGAAGTCT
+
@@@;:?CC?AA:95:555:===<=>BCHCCCDADCED>BB@B@BBBAABGFHIBBC@C?BB?B=@<@BBBAA@CC=;;<<;*;C>AAFD>BAAA=A@B?BB:;;CCFC@CCCBBBCC@CAC@CADCBBBBCA@BCBB?CCCBBBA@A@CCCBBBB?BBC@CG?B>AACCGHGCC?BBBBB:B?D;:::::*:CCCE=CCCCBBBBME@CCBB3BBBBB@C@CC@BBCCCCC?B?BBBBBC=@>A@:@@@@BBBBCCCCBBBCCECA@A@BBD@C@BBCHACCBB
@ATNG8:02524:05595
GATGGTAGCACGACACGACGATGTGTACTCATTCGTTTCGGAAGAGACAGGTACGTTTAATTGTTAATAGCGTACTTCTTTTTCTTGCTTTCGTGGTATTCTTGCTAGTTACACTAGCCATCCTTACTGCGCTTCGATTGTGTGCGTACTGCTGCAATATTGTTAACGTGAGTCTTGTAAAACCTTCTTTTTACGTTTACTCTCGTGTTAAAAATCTGAATTCTTCTAGAGTTCCTGATCTTCTGGTATGACTAGTGTACTACTACCATCGTAATTGCGAAGTCT
+
ABBB?BDCDJLB=B=<;;;955B?A;CB>CAA=ABBA<BB@DAEDBBBBC?BBA;99*817-8<8<9==BB??>:>59:;;;)8=97700(000/4>//07=8<7978;6;@?@@AAA=A>>:>=AAAA?@@@<@@@?6:8A@::;?AA>>>=>>E==>=<@@<@<?@?AA@@@D;>:;::/:7<7=?AAA/?>;;;-98=>>?@;;;=AAAB/A;;;A=B;@?=BDA:;;;8<:?@??@@<>>><>@@@@@A@@@@?@@@AA@??;>>>><A9<.66:93:=>=
@ATNG8:02527:05582
GATGGTAGTACATGATAGACGACACCGAAGACTCAAGGAACTCTAGAAGAATTACAGATTTTTTAACACGAGAGTAAACGTAAAAAGAAGGTTTTACAAGACTCACGTTAACAATATTGCAGCAGTACGCACACAATCGAAGCGCAGTAAGGATGGCTAGTGTAACTAGCAAGAATACCACGAAAGCAAGAAAAAGAAGTACGCTATTAACTATTAACGTACCTGTCTCTTCCGAAACGAATGAGTACGATGAGAGAGCTCTCTCTACCATCGTAATTGCGAAGTCT
+
566>:??=<<<<;655;;9<=;;;;69947/////)/)/)/7799885:928-37:;444444#45;<<B<BCBBAC=A?@@@@A2ACAE@BBB8AAB>@AAA>?>??;??AA?BBB?AAABCBCBCCCFCCCBB?@@994:?@?@@@B7;9;BB?AAACAADC?CBCCBB?AA=@@A>@@@A?5?9939@AAA3AC?B888??==><?:>?==:=;??@@@@DDDBAAA6;6:BB=BBB?BAA???A@A999ABAABB>>>@;;;>?:?899?@=A;@@AA?AAAA
@ATNG8:02527:05619
GATGGTAGCATCATGCATATCTCACCAGAAGATCAGGAACTCTAGAAGAATTCAGATTTTTAACACGAGAGTAAACGTAAAAAGAAGGTTTTACAAGACTCACGTTAACAATATTGCAGCAGTACGCACACAATCGAAGCGCAGTAAGGATGGCTAGTGTAACTAGCAAGAATACCACGAAAGCAAGAAAAAGAAGTACGCTATTAACTATTAACGTACCTGTCTCTTCCGAAACGAATGAGTACAGAGAGTACGATATGTCTACCATCGTAATTGCGAAGTCT
+
;==C@DCCCBCBBCAACBBBDBBDC@CCC?CDCAAA@A?BAA::7::8=@C@BA999CCC1C=ABBBBBB???C;?7@9999(=>;>9>=@4A>A;:;:B@BA?@=??CD?BBD@CDAABBBCCCCBBBCCB?CCBB?BAABDCAA?C@CDD?AAACACCC?ACCCCA?CC?BAB?BCCFC=A?=9:8887(8;9>887CBBBB<A7;;AA:=:=@CAA?ACCCBBA?C>AAD>CCC>ABBBCBBBB>>>BCCCAABCA@==;>?=?AAB@@<>056@@;>@?@
@ATNG8:02531:05589
GATGGTAGAGAGAGCTCTCTCATCGTACTCATTCGTTTCGGAAGAGACAGGTACGTTAATAGTTAATAGCGTACTTCTTTTTCTTGCTTTCGTGGTATTTCTTGCTTAGTTACACTAGCCATCCTTACTGCGCTTCGATTGTGTGCGTACTGCTGCAATATTGTTAACGTGAGTCTTGTAAAACCTTCTTTTTACGTTTACTCTCGTGTTAAAAATCTTGAATTCTTCTAGAGTTCCTGATCTTCTTGATATGAGTGACTCGTGCTACCATCGTAATTGCGAAGTCT
+
:;595;=@BBA@ABB?;A@;;;>?CCBBCCCC?BBDD>CC?C>@A@?@>A:<::;;4:499==6:688BBBBBAA=AAAAA3AB>BA>>9>B@A<?000+00+///069:5888=@@@@=;;;;>;>AA?;;;?:>?==8=>?;;:??@?>>@>>>?<898>DD=C;??@@>==>><>>=DD/=3838>DEE/@@>>?7>=====?<==;;=<<,<//,/<7<9AA==@@///:9=5:=?<7716717<===>>===@@@AAAAAAAA<@<<<AA=B<@??@<?A@@
@ATNG8:02534:05603
GATGGTAGTATATCGCGTCGCTATCCAGAAGATCAGGAACTCTAGAAGAATTCAGATTTTTAACACGAGAGTAAACGTAAAAAGAAGGTTTTACAAGACTCACGTTAACAATATTGCAGCAGTACGCACACAATCGAAGCGCAGTAAGGATGGCTAGTGTAACTAGCAAGAATACCACGAAAGCAAGAAAAAAGAAGTACGCTATTATCTATTAAACGTACCTGTCTCTTCCGAAACGAATGAGTACGTGTGACGTACGTGAGCTACCATCGTAATTGCGAAGTCT
+
566<9=<A999@<<<<666<<<9772///)/:9777)/)-88-//;8;;::644433333$3233388888777.7799999(5:256;<<096?:>=>>>?<BB=C?BB@BBC@BBABBCCCCCGDCBBCF?BBAA=A@??BBBB?B@D;;;:BBADD>?;998><?8=>9=A>3<9322'2222255566%7;88:9<=>>>>=B@@>==198)8>@==:=B@@???=A;?>D;BAC=>>>>>@@@@@@>AAACBBBAABBBCCC?B???B@<@=BBCB?B;;;
@ATNG8:02502:05643
GATGGTAGTACATGATAGACGACACCAGAAGATCAGGAACTCTAGAAGAATTCAGATTTTTAACACGAGAGTAAACGTAAAAAGAAGGTTTTACAAGACTCACGTTAACAATATTGCAGCAGTACGCACACAATCGAAGCGCAGTAAGGATGGCTAGTGTAACTAGCAAGAATACCACGAAAGCAAGAAAAAGAAGTACGCTATTAACTATTAACGTACCTGTCTCTTCCGAAACGAATGAGTACGAGAGTCAGAGCAGATCTACCATCGTAATTGCGAAGTCT
+
BBBB?BBB@@;BBA@=;;@CBBADD=AAA;<<5---(-(-88:;=B>BB9?<>?;<<@@@+>?CJECCCBCCCB;?B:;;;:*;C>C5;<;4;BD@CBBBCBBBB?C@CC?CAA=AACCCBABCCCCCCCCCACDBB?BCBBBC@?;@=@>><@CCCBCCD@CC@?@B?AA>BBB=@BBBB=BAA>ACDDC/CC?C888BBA>@7:6:;==0708=BBB?BAABABB?C@CCC=ABB?AAACCBBBBA@BACBBBBBBB@BBABD?B667A@>@?BBAA?B:::
@ATNG8:02508:05627
GATGGTAGACATATCGTACTCTCTGTACTCATTCGTTTCGGAAGAGACAGGTACGTTAATAGTTAATAGCGTACTTCTTTTTCTTGCTTTCGTTGGTATTCTTGCTAGTTACACTAGCCATCCTTACTGCGCTTCGATTGTGTGCGTACTGCTGCAATATTGTTAACGTGAGTCTTGTAAAACCTTCTTTTTACGTTTACTCTCGTGTTAAAAATCTGAATTCTTCTATAGTTCCTGATCTTCTGGGCTGCGCTGATATGCGCTACCATCGTAATTGCGAAGTCT
+
>>>>;?CBBCDBBDCBCBBBBBBCECCBCB@@=@A@@=AA>A@BBAAACE?A@@BC?B?BBCC>B>ABCCBAA=>:=@AAA.;;1:888'570)0;>0/*.506:;=<><>?@?@@??;?BB:>:<<<::;??=@@@A;AAB@@@@A>>>@@@=>>==>==AA<A=A???AAAAA;@@AAA5A;A:>>AAA.AA@@@7A;;:8:A@@@<@>@A/@@@<=8=;>>;>>>>@@A<?;?AA?>?899<>4;///;966:?A??>AAA??:??@AA@;<<>@>@9@@>@
@ATNG8:02510:05622
GATGGTAGTATATCGCGTCGCTATCCAGAAGATCAGGAACTCGTAGAAGAATTCAGATTTTTAACACGAGAGTAAACGTAAAAAGAAGGTTTTACAAGACTCACGTTAACAATATTGCAGCAGTACGCACACAATCGAAGCGCTGTAAGGATGGCTAGTGTAACTAGCAAGAATACCACGAAAGCAAGAAAAAAGAAGTTACGCTATTAACTATTAACGATACCTGTCTCTTCCGAAACGAATGAGTACATAGATATACGTATAGCTACCATCGTAATTGCGAAGTCT
+
A?<@8BBBBBBCC;66=<<<<<<<=5;:=255:;551/477-----837618655543999'823338888978818<BCCCC1@@=;9>@@2@ED;966=;;<56459>>9>>=6;:BB=B>CBB;;:CCCC@@@@B=??A:::CB>B?B@@=@BBBCBBB?:99@@@?BC?BBB<?::::26773557777$7:725.7;=<??@<@<A=>>=B;=8888818:9=<==:94888(.--(----..677666222888;99<86965////56707)..55273..
@ATNG8:02521:05660
GATGGTAGCACGACACGACGGATGTGTACTCATTCGTTTCGGAAGAGACAGGTACGTTAATAGTTAATAGCGTACTTCTTTTTCTTGCTTTCGTGGTATTCTTGCTAGTTACACTAGCCATCCTTACTGCGCTTCGATTGTGTGCGTACTGCTGCAATATTGTTAACGTGAGTCTTGTAAAACTTCTTTTTACGTTTACTCTCGTGTTAAAATCTGAATTCTTCTAGAGTTCCTGATCTTCTGGACGACGCGCACTGACACTACCATCGTAATTGCGAAGTCT
+
@@AB?BBB965<<977////)/;:;<>>AACDC@CBBB=AB?B>@@@BBBA>AA@@A<?9>??>?B?@ABA@@A8848:;;<+8?;@:88(73333:7717;/333333.3=::?BCC=>?>:=:=??A???C=D???:>=B==888A@@B@@@@@=@??<@@;?<@;;;>@@<<59////)//563333(3966=*------6889-///'....70505707:;8///4949<>>>B;>>A<AB???AB>>=>>>:;;A;;<7<///;<9=17;??;?@??
@ATNG8:02527:05665
GATGGTAGTGATACAGATCAGACACCAGAAGATCAGGAACTCTAGAAGAATTCAGATTTTTAACACGAGAGTAAACGTAAAAAGAAGGTTTTACAAGACTCACGTTAACAATATTGCAGCAGTACGCACACAATCGAAGCGCAGTAAGGATGGCTAGTGTAACTAGCAAGAATACCACGAAAGCAAGAAAAAGAAGTACGCTATTAACTATTAACGTACCTGTCTCTTCCGAAACGAATGAGTACGATGAGAGAGCTCTCTCTACCATCGTAATTGCGAAGTCT
+
@?@@;?AABCCCCC>C>@@@=CB??7;==8=A>5559<5677///:386383///88;;;+;58A?>?=?A997)98<4<<<*:939.555&5<<7669@50//0*/59:6;=<7<ABBBCCCABBCAAADC@BBBC?AAA@AA??<@?BBB@CBAABBBB@BBBDDC@BB????=AAA@@5<99298888(7<186>??@B??<?7;;>=5;6;?ABB@CCBCBEC=?=?@@9A??<?DBBBBBCCBB@=>CDD@;;:=:::AB<?>>=>><>=CBAA?A999
@ATNG8:02529:05640
GATGGTAGTATCTGCACACTCTGTCCAGAAGATCAGGAACTCTAGAAGAATTCAGATTTTTAACATCGAGAGTAAACGTAAAAAGAAGGTTTTACAAGACTCACGTTAACAATATTGCAGCAGTACGCACACAATCGAAGCGCAGTAAGGATGGCTAGTGTAACTAGCAAGAATACCACGAAAGCAAGAAAAAGAAGTACGCTATTAACTATTAACGTACCTGTCTCTTCCGAAACGAATGAGTACTATAGACTATCTGAGACTACCATCGTAATTGCGAAGTCT
+
899=7<>;4//7///<<<<>?@>BB@ABB=954=99.4./79///8365053-----999+938///98888<<=17733333$33,3,333&333,3::9654--(-(-4274503556=>>=BBCDB@@AB?CCCD?CBBBCBBB?B?A@?=?BBFDDBB?BBBBBB@BB?BBB>AAA>>-88<7<<===.=B<A;:;AAB??<@<@BAA:=6<=A@@>@D?@?BB@D@BBB;@@A>??@CDBBBBBBA=>>@?AABAAAABAA=@???BD@E=AABA?A?A?
@ATNG8:02497:05682
GATGGTAGCGCGACGAGCGTAGACCCAGAAGATCAGGAACTCTAGAAGAATTCAGATTTTTAACACGAGAGTAAACGTAAAAAGAAGGTTTTACAAGACTCACGTTAACAATATTGCAGCAGTACGCACACAATCGAAGCGCAGTAAGGATGGCTAGTGTAACTAGCAAGAATACCACGAAAGCAAGAAAAAGAAGTACGCTATTAACTATTAACGTACCTGTCTCTTCCGAAACGAATGAGTACGTGTGCGACGTGTCTCCTACCATCGTAATTGCGAAGTCT
+
;BBG@CBBBCBCCDCCCBBCBBBCD?CBB?BBCC;::;>A@C:::C@DC@C???::9CCC3C>BABBBBCC???:?ABBKHI3CC@CACCC<CEDABABBCCCCD?C?AA@BAB>BB??ACCDCCCCCBBBB?ACAA=BBA@ABAB>A?A@@??ABCCADA@BBBBBC?CC@BBB=??B??7><=7:::::+:>:?988@@AAD;>;>?AE:>:=@BAA>AB??>BB?A?BBB=BBB?AAABAAAB@@787A>>>@@@@AA;@@C=AAABBB?B?BBBB?B::9
@ATNG8:02502:05673
GATGGTAGCTCACGTACGTCACACGTACTCATTCGTTTCGGAAGAGACAGGTACGTTAATAGTTAATAGCGTACTTCTTTTTCTTGCTTTCGTGGTATTCTTGCTAGTTACACTAGCCATCCTTACTGCGCTTCGATTGTGTGCGTACTGCTGCAATATTGTTAACGTGAGTCTTGTAAAACCTTCTTTTTACGTTTACTCTCGTGTTAAAAATCTGAATTCTTCTAGAGTTCCTGATCTTCTGGATAGCGACGCGATATACTACCATCGTAATTGCGAAGTCT
+
ABBB>AABA@<6555;555549;?BBBBB@;;5;;;B;AB>@>?CABBBA=ACBBB?B?BAAA?B?AAAA@@?77.3;;;;+>?<:<BB>AA@A=A??9?A<@?>;8;2;<<7@>>@<@@A=B8;;==;:;B=>>>A<@@@=>>??;;;>==>>=:;;;=BC6;7878>?=>>>9<=@@@5A7<7;AFFC/>>@GD:@;;;==?<==5;;:;+;===@8=8:;7;BAB>>><@<>>>@@@;@>>8>?;;;AAAA=;;;=@>??@@<======5;177>><>>>>
@ATNG8:02503:05691
GATGGTAGATATATGCACGCTCTACCAGAAGATCAGGAACTCTAGAAGAATTCAGATTTTTAACACGAGAGTAAACGTAAAAAGAAGGTTTTACATGACTCACGTTAACAATATTGCAGCAGTACGCACACAATCGAAGCGCAGTAAGGATGGCTAGTGTAACTAGTAAGAATACCACGAAAGCAAGAAAAAGAAGTACGCTATTAACTATTAACGTACCTGTCTCTTCCGAAACGAATGAGTACTGCGTCTCACTCTCGCCTACCATCGATAACCTCGAGTCT
+
CCCE@CDBBBBCCCCCBBBBCBBBC?CCC?CCEE??=?>BBBABCC?BB>B>BBBAA???/A@CAAACBBBAAA9><99999*;A>E4;;;6;CECCBBCCDB@@>@@CD@CCC@CECCDEDDBBBCBBBCD?BBAA>AABBBB==:@@BAB?B???@000;@@@BBA?BC@BBB=@@965,8<<:88887(8>:A888BBB??<><>AAA7:7;?AAB@BBBBBAA>A@CCC>CBB?BBBCCBBBBBBBCBBBBBCCBBA?ADD?B9::A@@<@=@AAA@000
@ATNG8:02508:05689
GATGGTAGAGTATCATGTGTATCTCCAGAAGATCAGGAACTCTAGAAGAATTCAGATTTTTAACACGAGAGTAAACGTAAAAAGAAGGTTTTACAAGACTCACGTTAACAATATTGCAGCAGTACGCACACAATCGAAGCGCAGTAAGGATGGCTAGTGTAACTAGCAAGAATACCACGAAAGCAAGAAAAAGAAGTACGCTATTAACTATTAACGTACCTGTCTCTTCCGAAACGAATGAGTACTACTCTCAGAGACACACTACCATCGTAATTGCGAAGTCT
+
::998<556<=<<;;;;;=<A;?@D<??B;???;ACAE@BBBBC;;;;FAF@CCC@@@AA1A@GECCCCCDBCB>BBBBCCC5BB?B>ABB9ABB?BCACCCBBB?C@BC?BBB?BB??@BCCCCCCCCBBC@CCCC?AAAACC999;@E@A>ACDCCBBB@CBABBB?BB?BBB799@@@9???=AABBC2B>=A;;;;;A??:?;==<=0617=BBC@CCECCBB?A?;;;5;AA>ABBBBBBCCCCABBCC>>>??BBBBBB=A@@@@@<@=DCBB>BBAA
@ATNG8:02518:05703
GATGGTAGAGAGACTGTAGCGCACCCAGAAGATCAGGAACTCTAAGAAGAATTCAGATTTTTAACACGAGAGTAAACGTAAAAAGAAGGTTTTACAAGACTCACGTTAACAATATTGCAGCAGTACGCACACAATCGAAGCGCAGTAAGGATGGCTAGTGTAACTAGCAAGAATACCACGAAAGCAAGAAAAAGAAGTACGCTATTAACTATTAACGTACCTGTCTCTTCCGAAACGAATGAGTACCTCTCAGACGCTCGTCCTACCATCGTAATTGCGAAGTCT
+
::<A;>@=@<ABBBAAADDCCCCCD>CCC?@AB;;::?8:>>00+0?8<<<>;78733733$36AB;;BBA?9:9,9:;AABB1BB?B=BBB7BBD?CCCCCCCAA>A@CCADCC?BBBBBCCCCCCCBBAABABA@@>A@AAAAAA=A?C@@>@AABCBCC?CBBBBB?BB@>>?<>?BBA;>8918::9:+;@<B<::@@ABD;?;@@BB:>:=@A@A>BAAAABB?B@BDF>BBB?BBBCAAA?A=<@@@AAACAA???=A>?;>===BB@C>AACB?CBBB
@ATNG8:02519:05719
GATGGTAGTATCTGCACACTCTGTCCAGAAGATCCAGGAACTCTAGAAGAATTCAGATTTTTAACACGAGAGTAAACGTAAAAAGAAGGTTTTACAAGACTCACGTTAACAATATTGCAGCAGTACGCACACAATCGAAGCGCAGTAAGGATGGCTAGTGTAACTAGCAAGAATACCACGAAAGCAAGAAAAAGAAGTACGCTATTAACTATTAACGTACCTGTCTCTTCCGAAACGAATGAGTACTACTCTCAGAGACACACTACCATCGTAATTGCGAAGTCT
+
<;;;9==555;;>;;>>@@>??@AA:666<??>B?CC@C?BB@???D=??=><77333333$3,338;<<===BB>97;A@E@1<@9=.999*9EC=B::99==9;79?CC?BCC?AAAABBBCBCCDEECBB>ACBE?AABAC?@?=@@BABACAAAAC??;?>>===;9937@=6=9333(37849;>>>.==:;;;<AAAAD5937>??=B:==A@@=@AA@ABB?B?BAD=BBD@:99BBBBCCB??>>??B???>=======AAC@88184==:948C??
@ATNG8:02528:05694
GATGGTAGCTCTGCTCTGACTCTCGTACTCATTCGTTTCGGAAGAGACAGGTACGTTAATAGTTAATAGCGTACTTCTTTTTCTTGCTTTCGTGGTTATTCTTGCTAGTTACACTAGCCATCCTTACTGCGCTTCGATTGTGTGCGTACTGCTGCAATATTGTTAACGTGAGTCTTGTAAAACCTTCTTTTTACGTTTACTCTCGTGTTAAAAATCTGAATTCTTCTAGAGTTCCTGATCTTCTGGGCAGACTCTCACACGCCTACCATCGTAATTGCGAAGTCT
+
44::7<==<===D?BB=?>=>><<<A<40///)///;5<><D<;@BBBCC<EDD996;4:4==8A?=655595448:<:<<)<;7;?<<2>/0/)/)/;5;;6;;;;;<9>><<<==A<@@@<?<A?@>AAAA=AAAA?BBBAACBCCCCDDCBCBAC;;9:A?A?BDAAABCCB=@99::*99>;99:9:(:CCCC=EAA@>>@>9929===,>995<.4299;@<>>>00+060//8/305?@D9CCB996<<C>CAA@?:>=>8<=;:;=3>+//::6066>
@ATNG8:02531:05683
GATGGTAGTGTCATATGAGAGTGTGTACTCATTCGTTTCGGAAGAGACAGGTACGTTAATAGTTAATAGCGTACTTCTTTTTCTTGCTTTCGTGGTATTCTTGCTAGTTACACTAGCCATCCTTACTGCGCTTCGATTGTGTGCGTACTGCTGCAATATTGTTAACGTGAGTCTTGTAAAACCTTCTTTTTACGTTTACTCTCGTGTTAAAAATCTGAATTCTTCTAGAGTTCCTGATCTTCTGGGATGTGTGCGCAGTGCCTACCATCGTAATTGCGAAGTCT
+
BA@@<?==BBCBB=>?DCDCCDCCCBAAAA;;.4:::1:;4;5;<<>CCB>@@@;;6;=ABDB?B@BBBCCCA;;4;;:;:);B>>;@C<A<>?<?>@@CD?AA@DDFAFEECBBCE?C@@=@<@CCBAA;;6;BBB>BACCECCCCBBBDBBBB?BCC?BB@C?B@BB@@@AC?BBCCC:B>A?BBBBB2BBBDE;;;CCBCCCCC@CCCB1A@@AA=A=AB>ABCCCCC?B?BCDDCC=A000+0000BAACDCC;;=EAHGK@BBA@AE?C?ABGMACCBB
@ATNG8:02541:05684
GATGGTAGTCTCAGATAGTCTATAGTACTCATTCGTTTCGGAAGAGACAGGTACGTTAATAGTTAATAGCGTACTTCTTTTTCTTGCTTTCGTGGTATTCTTGCTAGTTCACTAGCCATCCTTACTGCGCTTCGATTGTGTGCGTACTGCTGCAATATTGTTAACGTGAGTCTTGTAAAACCTTCTTTTTACGTTTACTCTCGTGTTAAAAATCTGAATTCTTCTAGAGTTCCTGATCTTCTGGATAGCGACGCGATATACTACCATCGTAATTGCGAAGTCT
+
;<558<<<A>=A<>>B<B@>>?<<@@<:<<5505<<>4;;6;49999944.4;;:?:@8>?;=8?2:5;<<<>=;.33333$3;134==19:66159949@449;>00*/;7775605@?<A?BCB@@?BA<@BBC?FAAADDCCCCAA;;:@@?;:99<=;=6;7:9;;?;@;@::9:*97@<9:::;*;AABB=BCB@@@CCBC?CCCC1B???B?C@CC?ABCCCBB?B@CDCAAA>ABCACDBBBBB:;;BBAABBCDCC?BBBBCF@D>BBBB>A;;;
@ATNG8:02501:05720
GATGGTAGAGTACAGTGTAGTAGACCAGAAGATCAGGAACTCTAGAAGAATTCAGATTTTTAACATCGAGAGTAAACGTAAAAAGAAGGTTTTACAAGACTCACGTTAACAATATTGCAGCAGTACGCACACAATCGAAGCGCAGTAAGGATGGCTAGTGTAACTAGCAAGAATACCACGAAAGCAAGAAAAAGAAGTACGCTATTAACTATTAACGTACCTGTCTCTTCCGAAACGAATGAGTACACACTCTCATATGACACTACCATCGTAATTGCGAAGTCT
+
@@;?8<CBBBCDCDCCCCCBCCCCC@BBB?DB@@@@<@<@AABBBF@BB?A=:9997=<<,;6<?=:A==88BBC>B:99;;;+//*/3888.8893=99:998::49:8919;;8==<@CCCCCCCCCCCCC?BBBB>BB@@??@@=A?C@A>ACBBBBCD?BBBBBB>BB?999;?;>?>1;;;6:@AAB/@@<@888?@@=>:=;>=>>5:5:<AAA?AA@??CB@C@BBB>BBB@@?@BBBCCCA>;::?>::;BBBBCBBB>AC999B?A8@@:969?>>
@ATNG8:02503:05733
GATGGAGTGTCATATGAGAGTGTGTACTCATTCGTTTCGGAAGAGACAGGTACGTTAATAGTTAATAGCGTACTTCTTTTTCTTGCTTTCGTGGTATTCTTGCTAGTTACACTAGCCATCCTTACTGCGCTTCGATTGTGTGCGTACTGCTGCAATATTGTTAACGTGAGTCTTGTAAAACCTTCTTTTTACGTTTACTCTCGTGTTAAAAATCTGAATTCTTCTAGAGTTCCTGATCTTCTGGACAGAGTGTGCAGATACTACCATCGTAATTGCGAAGTCT
+
:==B@BEDCDCBCCCCBBBBBAAABBBAB@@?@CCD=BB?>8@;A>CBB?BB@@@@E@BAAA;@<@AAC;;;@C9;;;;;);B:?:CD=A<BC@CCGAID9;:CCCC?CDCCCBBB@CBC?C@DCCCCBBC@BBBC?CCCCCCBCBBCBCBA@?<BA@?AD@D?ABCBBCBCC=A:999-9=@;>@@@@0@BCCD=A@DCCCCCBB?BDGG5CBBBCAC@CB?BCCCCCC?A?BBCBBB@BBB@CCCDDDCC@@@BDCCCCCBB?BBBBCC@C?BBCC@DBAB
@ATNG8:02507:05745
GATGGTAGCACGACACGACGATGTGTACTCATTCGTTTCGGAAGAGACAGGTACGTTAATAGTTAATAGCGTACTTCTTTTTCTTGCTTTCGTGGTATTCTTGCTAGTTACACTAGCCATCCTTACTGCGCTTCGATTGTGTGCGTACTGCTGCAATATTGTTAACGTGAGTCTTGTAAAACCTTCTTTTTACGTTTACCCTCGTGTTAAAAATCTGAATTCTTCTAGAGTTCCTGATCTTCTGGTCTACTACACTGTACTCTACCATCGTAATTGCGAAGTCT
+
CCBA>BCCD>B>?>>><<6655;;@BCAACAA?ACBH?CD@B@;;;DEBB@BAA;:8:9>?@A>A@DCCBB?@9:133333$3>8>9/0*000/5>==:?B;<>?A@A=ABB?@@>><>@@<A;AAA@<=<A=AAA@6:8==@@@@@@@AA>=>@<::;<>>;><???AA???B<?@?@@2?:=:>=BBA/AA@@@6::>5==::;=3::::+;<<=C=B=AA<?;;<AAA<A<@@==>>=?>><>=<???=>>ABA@??AC???=?=>=?A;A;AAAA;A>>>
@ATNG8:02518:05747
GATGGTAGTGCGTGAGAGAGAGACCCAGAAGATCAGGAACTCTAGAAGAATTCAGATTTTTAACACGAGAGTAAACGTAAAAAGAAGGTTTTACAAGACTCACGTTAACAATATTGCAGCAGTACCACACAATCGAAGCGCAGTAAGGATGGCTAGTGTAACTAGCAAGAATACCACGAAAGCAAGAAAAAGAAGTACGCTATTAACTATTAACGTACCTGTCTCTTCCGAAACGATGAGTACTGTATCTATGTGTGCGCTACCATCGTAATTGCGAAGTCT
+
::<=?BC>==BBBBBCCABA@BAAA8;;56;;:5958<6444:=9::9717133333778'86888@?:?@00/)///::::*7729.555&5@@=@A?@90//0)0*0:6<<:9<><<=BCBBB@CCBBB?BB;;6:@@@@@??<??BAA=>:::977<<;<>=8;;:?>@?C?BBBBC9999873777'8;6;0//6//884=6<=?B?C:>>CCC?A@?:;:;8978891900000;:>=<@@>==?//0>>9::99?9959@?AAC@D45:992988>
@ATNG8:02536:05758
GATGGTAGGAGACACGTCGCACACGTACTCATTCGTTTCGGAAGAGACAGGTACGTTAATAGTTAATAGCGTACTTCTTTTTCTTGCTTTTCGTGGTATTCTTGCTAGTTACACTAGCCATCCTTACTGCGCTTCGATTGTGTGCGTACTGCTGCAATATTGTTAACGTGAGTCTTGTAAAACCTTCTTTTTACGTTTACTCTCGTGTTAAAAATCTGAATTCTTCTAGAGTTCCTGATCTTCTGGGTCTACGCTCGTCGCGCTACCATCGTAATTGCGAAGTCT
+
BBCCABBC@BCDCCAA@AA@ABCBBACCCBBA=B;;;79?:@696;>>BB?BBBBB@C?BBDD@D>AAABBBBBB?BBBBC1>>;@::99&29<>;BBB>BB>BBABBC?BB@@@?@@;?BB=C=?@@>>???<ADDD;@@@???@@@A@AA????<>>?=BA<?;@@@AAABAA<A<<<<1;9>8??@@@/>A==<1999///=99=;AAAA.A<>>A<A=AA;?=>@==;;A:@@@?;;7;>>>7>????>>>>>>;;;>888@=BB@@@@<=6<<>>:>@@@
@ATNG8:02549:05141
GATGGTAGTATAGAGCTCTACATAGTACTCATTCGTTTCGGAAGAGACAGGTACGTTAATAGTTAATAGCGTACTTCTTTTTCTTGCTTTCGTGGTATTTCTTGCTAGTTACACTAGCCATCCTTACTGCGCTTCGATTGTGTGCGTACTGCTGCAATATTGTTAACGTGAGTCTTGTAAAACCTTTCTTTTTACGTTTACTCTCGTGTTTAAAAATCTGAATTCTTACTAGAGTTCCTGATCTTCTGGGCATGACTCTCACACGCCTACCATCGTAATTGCGAAGTACTT
+
AA;;266====@A>9999565;;=?@>>>>6505::<5=<8<8>=9=:88089;33/748=AC8C147BB<943;678998)5919>@E9?@@@*0/--(-2,3...33.39=5557765552:5::>;;9;97=>>><>>B><;7<9<>==6///(/..233/52555889;<<9===AA.</78)8<<<:+99<<=29///:99:555,5AAA/A:;69595//(..44422205-2299551575909333...6868---,50557)-.66785:37786363334)
@ATNG8:02556:05167
GATGGTAGCTATACGTATATCTATGTACTCATTCGTTTCGGAAGAGACAGGTACGTTAATAGTTAATAGCGTACTTCTTTTTCTTGCTTTCGTGGTATTCTTGCTAGTTACACTAGCCATCCTTACTGCGCTTCGATTGTGTGCGTACTGCTGCAATATTGTTAACGTGAGTCTTGTAAAACCTTCTTTTTACGTTTACTCTCGTGTTAAAAATCTGAATTCTTCTAGAGTTCCTGATCTTCTGGGTCTCTCTCTCACGCACTACCATCGTAATTGCGAAGTCT
+
@BBB?A@CBCEBBBCCHCCCCDCBCBBABJAB@ACCE>AB?BACBBBCBA>ADCBB>B?AABB?B<@@BBBBABC?BBCCC3BB>BBBB=BBBB?BBB=AB<>=?AAA@BBB@AA?>:><<9=;@>@=>>>?=BAAA<A>>:;;?A><=AA788@=>>>>8838:>>@@@AAAA<AAAAA;B<A<=<<<<.<<AAA6:8>888?>?@<AAAA/A@@@A<A<AA=AAA?9:8;A9;9A@@>;A?@A9@@@>>>@@AAA@?@@>>>>;=966667@///<<9==@@
@ATNG8:02567:05135
GATGGTAGACACGTGTGCTCTCTCGTACTCATTCGTTTCGGAAGAGACAGGTACGTTAATAGTTAATAGCGTACCTCTTTTTCTTGCTTTCGTGGTATTTCTTGCTTAGTTACACTAGCCATCCTTACTGCGCTTCGATTGTGTGCGTACTGCTGCAATATTGTTAACGTGAGTCTTGTAAAACTTTCTTTTTACGTTTACTCTCGTGTTAAAAATCTTGAATTCTTCTGAGTTCCTGATCTTCTGGGTGTATCAGCGAGTATCTACCATCGTAATTGCGAAGTCT
+
45==8=BCBC@AA<>>>>??666>=99:99995:499,4;7@8BA<>>>=+008/0*/)//68385:<@BBBBB7@<=>>>+887;578-8AAC?CAAA8==;997,3862788869773///48599A@@===>GB@@8;;@::9<=9<=A@>::;-///6<=7=6888AAA@@@;>>>BB6@@@8>>=>=.====;1<=;<=<<:;;===<<+;//-/@9@7>?=BF;;;?<@;;;;?==796660///=<<99=@?;;;@??AA<@;;:@;6=1666=6::>>
@ATNG8:02572:05130
GATGGTAGCACGACACGACGATGTGTACTCATTCGTTTCGGAAGAGACAGGTACGTTAATAGTTAATAGCGTACTTCTTTTTCTTGCTTTCGTGGTATTCTTGCTAGTTACACTAGCCATCCTTACTGCGCTTCGATTGTGTGCGTACTGCTGCAATATTGTTAACGTGAGTCTTGTAAAACCTTCTTTTTACGTTTACTCTCGTGTTAAAAATCTGAATTCTTCTAGAGTTCCTGATCTTCTGGGTCTCTCTCTCACGCACTACCATTCGTAATTGCGAAGTCT
+
BBBB@DBBBDDB=B=BBBA:5669@CHFCCCGAC@@@<@B>BAEDBBCDC@BBB@@>A?CCCC@D?CCCABBBBB?BBBBB1BBADAAA<A9:8>BBA?AC<>?AA=?9>@A=@>>>=AAA<A<B??>>>@A:>=?B<AABB>=>>@@?@B=;;;;;;;<??=B=BBA>>>?=<8<<<==3=9>988676(8<:::3;===AAA==<=BBCC/?888?=A:===C@@:///6:9==BB??;>>??9?@@@@AAAAA=>><>>99;4//,/8::7=599::9///:
@ATNG8:02553:05197
GATGGTAGCGCACACATAGATACAGTACTCATTCGTTTCGGAAGAGACAGGTACGTTAATAGTTAATAGCGTACTTCTTTTTCTTGCTTTCGTGGTATTCTTGCTAGTTACACTAGCCATCCTTACTGCGCTTCGATTGTTTGCGTACTGCTGCAATATTGTTAACGTGAGTCTTGTAAAACCTTCTTTTTACGTTTACTCTCGTGTTAAAAATCTGAATTCTTCTAGAGTTCCTGATCTTCTGGTATGACTAGTGTACTACTACCATCGTAATTGCGAAGTCT
+
;;@@7;=BCDDDCCCBAABCCCDBCCBBBCCC?ABBC<AB=A=BBCCCFF@BBBBB@B?A@996;>ABBBA@@BB=;;:;:)9@=ABDD=DABE@CCG@CC@CDDCBC?CCDCCBCC?CCC?C?CCGBAABB;>@::6;BB;BBBBDDCBBCA@@?CBC@CEAEBCA@@BAA<;7;BBBB:B?C?BBBBB2CBCBG>ABCBBDCCBB@DDDD5BCBBC@C?BB?CBBBBBB?B@BBBCCD=AAB@BCCCBCCCCBB@AACCECCC@CBAAAC?C9;;BA=A999
@ATNG8:02568:05186
GATGGTAGGCGAGAGTGAGACGCAGTACTCATTCGTTTCGGAAGAGACAGGTACGTTAATAGTTAATAGCGTACTTCTTTTTCTTGCTTTCGTGGTATTCTTGCTAGTTACACTAGCCATCCTTACTGCGCTTCGATTGTGTGCGTACTGCTGCAATATTGTTAACGTGAGTCTTGTAAAACCTTCTTTTTACGTTTACTCTCGTGTTAAAAATCTGAATTCTTCTAGAGTTCCTGATCTTCTGGCGCTCTGTCACGTCTGCTACCATCGTAATTGCGAAGTCT
+
AABA>BCC?BCBAAB<CCGGCCCCBBBBBBAA=A@@@;@B@C@BCBCCBB?ABCBA?A?A?AA?B>@BBBB@?@B?AAAAA1BB>AA>A9ABBB=@BB?CC<>=?BBB?A@@??=AA:=;;;A;AA>>;;;@;@@@A5;<A@@@@>@@>>@@@@@<>>><AA;A=C>>>>AAAA9>>?DD5D9<:>@>>>.>A;;;.55:78:>>@>4999:.;>?>>;>=@@<@@@A@@@=@<@@@@A?5::B<>??>>===A==>@@>@?ADC<A>>>;;7;:BBCC?CCA@
@ATNG8:02570:05182
GATGGTAGTGTCAGTGCGCGTCGTCCAGAAGATCAGGAACGTCTAGAAGAATTCAGATTTTTAATCACGAGAGTAAACGTAAAAGAAGGTTTACAAGACTCACGTTAACAATATTGCAGCAGTACGCACACAATCGAAGCGCAGTAAGGATGGCTAGTGTAACTAGCAAGAATACCACGAAAGCAAGAAAAAAGAAGTACGCTATTAACTATTAACGTACCTGTCTCTTCCGAAACGAATGAGTACGAGAGAGCACACGTGTCTACCATCGTAATTGCGAAGTCT
+
ABAB?A;;6A>;A;BB<66555;:9.555.555///)/3---5---;6996964////;99$/(/////338999918/////&/939)44)444.48988:933,33994:<?037;79<><=>998?ABB@BBBB=@A@@AABB?B7>??8==<??:BC>777775068/777075222'299.......#-52----7888848699996:52256505=<8833171777-78717<<<<=>@888?>??@A@@@@@::;8818;::;;5;*00<<<>ABB
@ATNG8:02546:05235
GATGGTAGGAGACACGTCGCACACGTACTCATTCGTTTCGGAAGAGACAGGTACGTTAATAGTTAATAGCTTACTTCTTTTTCTTGCTTTCGTGGTATTCTTGCTAGTTACACTAGCCATCCTTACTGCGCTTCGATTTGTGCGTACTGCTGCAATATTGTTAACGTGAGTCTTGTAAAACCTTCTTTTTACGTTTACTCTCGTGTTAAAAATCTGAATTCTTCTAGAGTTCCTGATCTTCTGGGTGCGCTACAGTCTCTCTACCATGTAATTGCGAAGTCT
+
:99505=B?BCC@AACBBCJCCBCBBCCGCHC@CA@A<BB?BABBBCCCC?BCBBB>A>ABBB>B?BAAAB>BBB>BBBBB1BA=AACC=CCCC?BBB=BB9;;ADFEECCCDCCAA?ABC?B?BBBAABBB>BBBBC<B@@@BBBBCBB:::@=@AC@CB@B@B?@?CBBBC@BBBBC:B?A>AA@@@2BCCCC<AABAAACBBB>ADDD3BAAAB?B?CA<@<=<<;<6<6<<AA=>:8=;=6///<<<>;;;=AAA==>@A<===>>8=188?>:?@88
@ATNG8:02553:05249
GTGGTAGTGCGTGAGAGAGAGACCCAGAAGATCAGGAACTCTAGAAGAATTCAGATTTTTAACACGAGAGTAAACGTAAAAAGAAGGTTTTACAAGACTCACGTTAACAATATTGCAGCAGTACGCACACAATCGAAGCGCAGTAAGGATGGCTAGTGTAACTAGCAAGAATACCACGAAAGCAAGAAAAAAGAAGTACGCTATTAACTATTAACGTACCTGTCTCTTCCGAAACGAATGAGTACACACTCTCATATGACACTATCGTAATTGCGAAGTCT
+
=;906<=DCCCA<ACCCBCDB;;;05<=9;A?@@>=A5::>>??B?CC?C@:99A@===+B;=@BDAAA889A9A7;6<;;(4425499;1@CDAFBBBB@>00,0;<<3<0945:::<ABCGCCHBBBCC@B9::<@:::9:9A3;5<<;4:A@?BA8:7:AABBB@BB@???499999+7781988888%8=8;::;BBB>>;?:>>BB=@<>>AAA>ABAAACB@B?BBC=BBB>AACCCCCCBABAA=>>887@?>?AB@@??::4:;@@@@<@A99
@ATNG8:02558:05230
GATGGTAGAGAGAGCTCTCTCATCGTACTCATTCGTTTCGGAAGAGACAGGTACGTTAATAGTTAATAGCGTACTTCTTTTTCTTGCTTTCGTGGTATTCTTGCTAGTTACACTAGCCATCCTTACTGCGCTTCGATTGTGTGCGTACTGCTGCAATATTGTTAACGTGAGTCTTGTAAAACCTTCTTTTTACGTTTTACTCTCGTGTAAAAATCTGAATTCTTCTAGAGTTCCTGATCTTCTGGATACACTCATGTGCACCTACCATCGTAATTGCGAAGTCTT
+
;<::5;=BBCFGDCBAAAABB@>=B:66=@9:49CCD>CC@C?BBAABBC=@@BAA=A;:::@7?<@ABBBBBBB?BBBBB3AA9<998,6@@D?BBB?BC;@998<?9=86597683///4859;A@@@@@;>>@@8=<;;888<<===AA@@@<>>><@A<@<A>>>>>>==9==@@>+/)/)/////(/@9888)8888????>>>AAA/A;;;D>D<;<7;??>>?A=D<AAA@=>:=?:6:<=///67??==>A??<=99463222209-,/6=07733-
@ATNG8:02567:05236
GATGGTAGAGTATCATGTGTATCTCCAGAAGATCAGGAACTCTAGAAGAATTCAGATTTTTAACACGAGAGTAAACGTAAAAAGAAGGTTTTACAAGACTCACGTTAACAATATTGCAGCAGTTCGCACACAATCGAAGCGCAGTAAGGATGGCTAGTGTAACTAGCAAGAATACCACGAAAGCAAGAAAAAGAAGTACGCTATTAACTATTAACGTACCTGTCTCTTCCGAAACGAATGAGTACACATCGTCGTGTCGTGCTACCATCGTAATTGCGAAGTCT
+
==:@=@B6;6CCCCCCCDGCC@@?B?BAA?CABBBB?B@BABCCCC@BC@CACCBBDDDD2D?BBCDCCBBBAA9AC<;;;;(;@<B5;;:*:@@>@BBBBDCBB?B@BB?BBC?ABBFBABB?BCCAABCC@BCCC?BBBABAAB?A?BCC@CDCB???C?BAAA@?;A@>AAA>A>?@@;@=>9>@@@A2AC?????@@?=?594:@AA?B?BBBBB<??BBA@A?B???>4=::5:@@AABABBBBCCDCCCCCBBB99:?B?ABBBBC?B>AB??;?AAA
@ATNG8:02570:05237
GATGGTAGCATCATGCATATCTCACCAGAAGATCAGGAACTCTAGAAGAATTCAGATTTTTAACACGAGAGTAAACGTAAAAAGAAGGTTTTACAAGACTCACGTTAACAATATTGCAGCAGTACGCACACAATCGAAGCGCAGTAAGGATGGCTAGTGTAACTAGCAAGAATACCACGAAAGCAAGAAAAAAGAAGTACGCTATTAACTATTAACGTACCTGTCTCTTCCGAAACGAATGAGTACAGAGAGTACGATATGTCTACCATCGTAATTGCGAAGTCT
+
BBBB?BCCBBBBBCDCCCCCBCBBB@CCB@BBBA@@=??CABBBBB?AB@C@A@ABBDDC3C?BBBBBBCBBBC?A=BCCBC2A@;A5;;;.<FC?;;;;BDCBB?C@CE?B@C?AA@@ACBBCDCCCCCCC@CCBB>@@@@AAAC@C@C?@=@BCCBBBB?BCCCBA@BB?989499<><5>>>9::::;;'7>9=///==AAA<A;?@AA8<7;BCAA?ABBBBBB?C@BBB=A@@=ABBBCDDCAAA?AAAAAABCA>;;;>A:==>@==:=9==@@;:;;>
@ATNG8:02572:05235
GATGGTAGTAGTACACTAGCATACCAGAAGATCAGGACTCTAGAAGAATTCAGATTTTTAACATCGAGAGTAAACGTAATAAGAAGGTTTTACAAGACTCACGTTAACAATATTGCAGCAGTACGCACACAATCGAAGCGCAGTAAGGATGGCTAGTGTAACTAGCAAGAATACCACGAAAGCAAGAAAAAAGAAGTACGCTATTATCTATTAACGTACCTGTCTCTTCCGAAACGAATGAGTACTGTATCTATGTGTGCGCTACCATCGTAATTGCGAAGTCT
+
<<<C?BBBBBCCDCCCCCB@A??A:>AD=@BAAAA@CB@A;;;=266:<78</0/888'847:<=;=>::;;;188::4:=8::69,333&3996;@443?ABB?B@BB@CDCABDCDDCCCBBBBCCBCD?BBBB>BBBB===B<?9???<@BBBBBBC?A@@@CB@CC=866479;<;1<::4888888%/<7;///<=AAC=AAA>?>7;6;?A>><>>>@B<:6:;<<<7<<=:>??BEAA?>>=<<@?<==?::;@@@@@;@@B@>><>:AABA?B??>
@ATNG8:02575:05227
GATGGTAGCTCTGCTCTGACTCTCGTACTCATTCGTTTCGGAAGAGACAGGTACGTTAATAGTTAATAGCGTACTTCTTTTTTCTTTGCTTTCGTGGTTATTCTTGCTAGTTACACTAGCCATCCTTACTGCGCTTCGATTGTGTGCGTACTGCTGCAATATTGTTAACGTGAGTCTTGTAAAACCTTCTTTTTACGTTTACTCTCGTGTTAAAAATCTGAATTCTTCTAGAGTTCCTGATCTTCTGGTGCGCTACAGTCTCTCTACCATCGTAATTGCGAAGTCT
+
CBBB9B<BBA;;>>666;;>>666==>>>;;:79>:?8:>:@=?@CA@00+00///)/7:<<<9>@BA@==00//2//////#///(4444)477:)/)/;599,66;;>?<?>CCCAA@>BAC?B?BC>>000@<AAAD;;;CCHCCCBABBCBBBC?BBC@CDACABBBAABCBB?BBBCC9C@C?AACCC5CCCCF9<<<0<<=0/0)0/0/$/:454.4.49?ABBBB>C7>4=;>990*/00*///=>?>?>@@@?A?@@@=:<000.86:,/0=?;<@CB
@ATNG8:02576:05246
GATGGTAGCATCATGCATATCTCACCAGAAGATCAGGAACTCTAGAAGAATTCAGATTTTTAACACGAGAGTAAACGTAAAAGAAGGTTTTACAAGACTCACGTTAACAATATTGCAGCAGTACGCACACAATCGAAGCGCAGTAAGGATGGCTAGTGTAACTAGCAAGAATACCACGAAAGCAAGAAAAAAGAAGTACGCTATTAACTATTAACGTACCTGTCTCTTCCGAAACGAATGACGAGAGTCAGAGCAGAGCTACCATCGTAATTCGAAGTCT
+
89:@<AAABBB@ABCBBBBBBAB;:7;@B?ABBAAC?C?BCCBCCD@CC5779CBBBBBB+B7BBB???@????3<:;;99*4;.5.555&59<6;<><===@DAFACC?BBA=A@??@ABBCCCDC@@@B@BBBC?BBCBBAAA?B?BBC?BAAACDCD>AABBCC?BB?999=?<<<<5;33/756677%//(././5597517699>B;B=??B@@>@BBABBB@E?BBB=B@A;??A?=???9:9BBBBDBBC?==::59877<@;<9>@@=A???
@ATNG8:02576:05255
GATGGTAGTAGTACACTAGTCATACCAGAAGATCAGGAACTCGTAAGAAGAATTCAGATTTTTAAGCACGAGAGTAAACGTAAAAAGAAGGTTTTACAAGACTCACGTTAACAATATTGCAGCAGTACGCACACAATCGAAGCGCAGTAAGGATGGCTAGTGTAACTAGCAAGAATACCACGAAAGCAAGAAAAAAGAAGTACGCTATTAACTATTAACGTACCTGTCTCTTCCGAAACGATGAGTACGTGTGACGTACGTGAGCTACCATCGTAATTGCGAAGTCT
+
899:6<AB@@@@BC@>>>6655455.545.5/////)/)//5444.4;898585/----555'5(----/4488;;;1///////$//)43888&33:7<<55398//(/0--(--/3/////=:;;>>>;@@BA=;;;;5:999@@?A=B=@;;46>A@BB@A=AA???@<??:?AA9??@@@;@@@<>>>>>>&=:6--,,,-23:3838222.5.5595505>AABBC??::;@8@000==?ABBBBB??@BAAA???@ABBCBB?BAAAAA49499AA?BAAA
@ATNG8:02556:05306
GATGGTAGTACATGATAGACGACACCAGAAAGATCAGGAACTCTAGAAGAATTCAGATTTTTAACACGAGAGTAAACGTAAAAAGAAGGTTTTACAAGACTCACGTTAACAATATTGCAGCAGTACGCACACAATCGAAGCGCAGTAAGGATGGCTAGTGTAACTAGCAAGAATACCACGAAAGCAAGAAAAAGAAGTACGCTATTAACTATTAACGTACCTGTCTCTTCCGAAACGAATGAGTACAGAGAGTACGATATGTCTACCATCGTAATTGCGAAGTCT
+
444;399<44495544;::<>=65579555)597777)/)/9988;9433-3-33455555$56<<>>>CB?CCL=BAADDDD1BC@C@CGC=CDB?;;;;995CC=A?@@=@AA<:98<<><<ABAC@ACDC@BGDE?BBCD;;:B?BICBB?@@;;;B@A=ABBBCC?::6:==9=>999,99:287777$396<888<;:5528::<>A1819=AA@>B;;;BBB=@>@CC>CBB?BBBCB:99BCABB???A???AA999???@?=<66/6068:96;977
@ATNG8:02544:05340
GATGGTAGTGATACAGATCAGACACCAGAAGATCAGGAACTCTAGAAGAATTCAGATTTTTAACACGAGAGTAAACGTAAAAAGAAGGTTTTACAAGACTCACGTTAACAATATTGCAGCAGTACGCACACAATCGAAGCGCAGTAAGGATGGCTAGTGTAACTAGCAAGAATACCACGAAAGCAAGAAAAAGAAGTACGCTATTAACTATTAACGTACCTGTCTCTTCCGAAACGAATGAGTACAGAGAGTACGATATGTCTACCATCGTAATTGCGAAGTCT
+
;?:A<@CCCCBBCCCCBBBBBB@@A9<BB@CBA::55:5::;885;6:85==00/88;;;+;5:BB997D@@@<5>8;5;;;(44.5.555&9:;=@9:99:9??<??CC?BBC>@@AABBBBCBCDECCCD@C:::>@A@@???@=A@BBB@BCCCCCBB@DBBBBB?BB>AAA?BBFFC:??@;:8888(8>:?;;;ABEBB;@<@@@A:=8=>@@@?ADAAAAA;?=?AA;@CC>9::BEFBBAABCCCBBBBBB???;;;<<@=>=@@<?178;;5;;;;
@ATNG8:02545:05330
GATGGTAGGCACTGCGCACACATCCCAGAAGATCAGGAACTCTAGAAGAATTCAGATTTTTAACACGAGAGTAAACGTAAAAAGAAGGTTTTACAAGACTCACGTTAACAATATTGCAGCAGTACGCACACAATCGAAGCGCAGTAAGGATGGCTAGCGTAACTAGCAAGAATACCACGAAAGCAAGAAAAAGAAGTACGCTATTAACTATTAACGTACCTGTCTCTTCCGAAACGAATGAGTACGAGAGAGCACACGTGTCTACCATCGTAATTGCGAAGTCT
+
@A@A@BBB?@;;;><<=>>BDB955499A?ABCCAA?A?BBBCBBCACC@C@@@@BBDCD3C?AABBBBBBBBB9>>;;;;;*;A=B@CCC<CCC@BAAA@ACGF?@>@D@ECC?CBBBAAABBBBCCCCDB=@???9??BBBBBF?B?CBB?BCBBBCBB@BBBAAA>AC?BBB>BAABB5:7749::::+:?:>888???>@<@588AA7:5;>A::8:AAA@BB?B>BDD>BCC?@???CBBB???A=>>>==>>@@???9:5:;;;>>;@;BBAA>A?::
@ATNG8:02546:05346
GATGGTAGATATATGCACGCTCTACCAGAAGATCAGGAACTCTAGAAGAATTCAGAATTTTTTAACACGAGAGTAAACGTAAAAAGAAGGTTTTACAAGACTCACGTTAACAATATTGCAGCAGTACGCACACAATCGAAGCGCAGTAAGGATGGCTAGTGTAACTAGCAAGAATACCACGAAAGCAAGAAAAAAGAAGTACGCTATTAACTATTAACGTACCGTCTCTTCCGAAACGAATGAGTACACATCGTCGTGTCGTGCTACCATCGTAATTGCGAAGTCT
+
::<>466;;B=BBB@B;;5;;;:;:9<<<:==<5557<5:4444384996;3////(/////#/(//6333889::2859<<<<+<@;?4:::7:DDACDCBCDAAA@C?BB>A@@=@BDCHDCBAABB@@@@@<@BAC;;;BE?@?C?C@CCD@CBAAAA@A=AAABCC?AA>A@A?ABBBB;>;;8<:::=<'=A=@86865A@@<@=>><=5=4<=AAA>AAAAAA?D?@A@=?BDACCDBBBBBBBCCCCCCABBBD???BBB?AAACCD?C>BBBA>A?>>
@ATNG8:02546:05356
GATGGTAGGCGTGTGAGAGTCTGCCCAGAAGATCAGGAACTCTAGAAGAATTCAGATTTTTAACACGAGAGTAAGCGTAAAAAGAAAGGTTTTACAAGACTCACGTTAACAATATTGCAGCAGTACGCACACAATCGAAGCGCAGTAAGGATGGCTAGTGTAACTAGCAAGAATACCACGAAAGCAAGAAAAAGAAGTACGCTATTAACTATTAACGTACCTGTCTCTTCCGAAACGAATGAGTACGTGTGCGACGTGTCTCCTACCATCGTAATTGCGAAGTCT
+
::<<8<AC@CFDBBCBBBB@@A@A@3;CB?BCA@@DAE?@ADA;;;>?@:<8<=787777$35988///6999495555555$555)5==>?2><<8666=<:://)/3886//35:=77:BCCCCCCCCDDD@CBBC@CCAAABAB?B?A::::BBBBBBB?BBCBAA>BC@BBB?BBBBC:>>?;?AABB2B>=B877@@CBE:=:=?@>1818=AAB>ACCCDBB>A>ACC>BBB????DCCABBB999ABB????>>>;?AB=CA=>AC?B9::CB?B?@?
@ATNG8:02569:05333
GTTGGTAGCTCTGCTCTGACTCTCGTACTCATTCGTTTCGGAAGAGACAGGTACGTTAATAGTTAATAGCGTACTTCTTTTTCTTGCTTTCGTGGTATTCTTGCTAGTTACACTAGCCATCCTTACTGCGCTTCGATTGTGTGCGTACTGCTGCAATATTGTTAACGTGAGTCTTGTAAAACCTTCTTTTTACGTTTACTCTCGTGTTAAAAATCTGAATTCTTCTAGAGTTCCTGATCTTCTGGTGTCTGATCTGTATCACTACCATCGTAATTGCGAAGTCT
+
CG@B@BCCBCBCCBBDDCCECCBBCBBBBBCA?BCDD=BC@C@CCBDDDE?EC@@@@D@CCCC?C@CBBBBBBCB?BCDDC1CC@CBBA<ABAB@BCC@CC>@@BBCC@CCCDDCCC@CBB?B?CCCBBCA@>ABBB?CCCCB@@CCCCCCDBAA>AAD@BB?B>BBBCCCCCC?BAAAA7A>B>BBBBB2BJCCC=EFDDCBBBBB@CCCC5CBBBC>B>AB@CCCDB@@<@?BBCCBB>B?A>@DCBBBDCCCCBBCDCCBBB?BAAAFC?B>AABC?CB@@
@ATNG8:02570:05359
GATGGTAGGCGACATACATACGCGCCAGAAGATCAGGAACTCTAGAAGAATTCAGATTTTTAACACGAGAGTAAACGTAAAAAGAAGGTTTTACAAGACTCACGTTAACAATATTGCAGCAGTACGCACACAATCGAAGCGCAGTAAGGATGGCTAGTGTAACTAGCAAGAATACCACGAAAGCAAGAAAAAGAAGTACGCTATTAACTATTAACGTACCTGTCTCTTCCGAAACGAATGAGTACAGAGAGTACGATATGTCTACCATCGTAATTGCGAAGTCT
+
BBBB@DCC@CAA@>@@>@BBBBBCGGCCB@BAA@BC5;7;@??@AA?BA9?<==>BBBBB5C@CCEFCCCBBBA9@@;;;;;*;B=A5;;:*9==4;BBBCDGDC?B?BB=??C=??AABACBBBBCCCCCC?CCCC>@@AAABAC?DACBC?BBBCCCAA=AACAA??AC?@@B<>>@?=8=87/7;;;;.?@?C997AACBD:=:>ABB7;8;ACBB@BCCABCB@B?BBC=BBC>AABBCCBBBBABBBCCBBBBBB@@=AC;;<<A@@9>7:;AA<;;;@
@ATNG8:02572:05354
GATGGTAGTGTGTCTCTGAGAGTAGTATTCATCGTTTCGGAAGAGACAGGTACGTTAATAGTTAATAGCGTACTTCTTTTTCTTGCTTTCGTGGTATTCTTGCTAGTTACACTAGCCATCCTTACTGCGCTTCGATTGTGTGCGTACTGCTGCAATATTGTTAACGTGAGTCTTGTAAAACCTTCTTTTTACGTTTACTCTCGTGTTAAAAATCTGAATTCTTCTAGAGTTCCTGATCTTCTGGACAGAGTGTGCAGATACTACATCGTAATTGCGAAGTCT
+
AA@@=@==CEBCCGHCCBBBCCDDBCBB@B???DDE=@@=@@BCBBBCD@CCCCB@C@C@@@<A?ACCDABBCB?BEGED5;::;@DC>CCCC@CICACC@B@@CCC@CCDDCCCC@BBC@B?BCBBAAAC@BBCD@DBBBBBBCCBBBD@A@@<@AB?BC@C?BABBABBBB=A@@A@7@>B?AADDDICBBBB:<;BBCCCCCB@BCCC5D@@AD@B@BBABBBBBAA>AABAACCC@CAE?FDCCCBBBCCBCCCDDCCCCCCBBBC?B=AABB>BBBB
@ATNG8:02544:05410
GATGGTAGTGTCAGTGCGCGTCGTCCAGAAGATCCAGGAACTCGTAAGAAGAATTCAATAATTTTTTAACATCAGAGAAGTAAACGATTAAAAAAAGAAGGGTTTTTACAGACTCACGTTTAACAATATTGCAGCAGTACGCACACAATCGAAGCGCAGTAAGGATGGCTAGTGTAACTAGCAAGAATACCACGAAAGCAAGAAAAAGAAGTACGCTATTAACTATTAACGTACCTGTCTCTTCCGAAACGAATGAGTACACATCGTCGTGTCGTGCTACCATCGTAATTGCGAAGTCT
+
>@0009;>==?;666;<;<;;555<6455.5-,,(,,(,(,,-//3-3;5994:7:9333,33333#3476665,,,,(,,22,,--32889999#55/55-5888'5222222272226.6069599;37:=>ABADBBBCBA@8859A?@=@A@B>>883:>BA><??BA>=>B<?;;;;;8=<6766+//;:=6=6;4;===<.9:595557678>6<7;=<=:>9>>CBB@BBABBDCAE>ABB<AAC?BBBBBBBBCCBBBBBBABCCCCBCBAA?A???AA?B>??CF@EBAB
@ATNG8:02565:05399
GATGGTAGCACGACACGACGATGTGTACTCATTCGTTTCGGAAGAGACAGGTACGTTAATAGTTAATAGCGTACTTCTTTTTCTTGCTTTCGTGGTATTCTTGCTAGTTACACTAGCCATCCTTACTGCGCTTCGATTGTGTGCGTACTGCTGCAATATTGTTAACGTGAGTCTTGTAAAACCTTCTTTTTACGTTTACTCTCGTGTTAAAAATCTGAATTCTTCTAGAGTTCCTGATCTTCTGGGATGTGTGCGCAGTGCCTACCATCGTAATTGCGAAGTCT
+
ABAA@BBDBBCA;<CBBBB;5556@BCCCCCC?CCCD=CC?C?CCBBBCCAEAABB?B>BABB?A>AABAA@@?>;<@?<A+>><>777,9998<BAA=AB79:??@A>BBB?@???<AAA=A;A@>>>?>;7;A@@688??@@@?AC@@@?@?A<:;:<@@<@;>=;AAAAAA8>=?CD5D<>9<9999*8;333,3-----;;:>:>>>>/=;;;@<@=AA=AAA?>>><@<@@??@A7669919///@66;;;B?>>:7==@7<///;;7B;??AA<@@AA
@ATNG8:02581:05399
GATGGTAGCAGACGTGACAGAGCGCCAGAAGATCAGGAACTCTAGAAGAATTCAGATTTTTAACACGAGAGTAAACGTAAAAAGAAGGTTTTACAAGACTCACGTTAACAATATTGCAGCAGTACGCACACAATCGAAGCGCAGTAAGGATGGCTAGTGTAACTGCAAGAATACCACGAAAGCAAGAAAAAGAAGTACGCTATTAACTATTAACGTACCTGTCTCTTCCGAAACGAATGAGTACCTCTCAGACGCTCGTCCTACCATCGTAATTGCGAAGTCT
+
:::<8@:944455599566;;=DBB@;;:=:99DCB@B@CCC:::A>@?09/8<883>>@.>5:888:;733;;3:::9999(9927)///&--835---9:;9:5:38<6554499;<666>=====<>0.*-8-.)/88679//(/)//87<=;;<==B>BCC;?;:<74457=769;5///566666'6607888:::=C4<:<9>=8=8559>=384>>>=<==8=B=;83707;;;<<<<><9<;;<97///..3477628...89595;833,3888
@ATNG8:02583:05395
GATGGTAGTGTCAGTGCGCGTCGTCCAGAAGATCAGGAACTCTAGAAGAATTCAGATTTTTAACACGAGAGTAAACGTAAAAAGAAGGTTTTACAAGACTCACGTTAACAATATTGCAGCAGTACGCACACAATCGAAGCGCAGTAAGGATGGCTAGTGTAACTAGCAAGAATACCACGAAAGCAAGAGAAAGAAGTACGCTATTAACTATTAACGTACCTGTCTCTTCCGAAACGAATGAGTACTATAGACTATCTGAGACTACCATCGTAATTGCGAAGTCT
+
::5;26=@AABCAB;;><@BC;@@C@BCB@A@;;9=2924<=:8897994===?>?<???1<7BB@@@@@?BBB8@?@@@@A0@B;A5:;:-:AA>AA@BBDBCF?B?BL@CBC@CDCABBCCBCCDDCCBB?BAAA?BBBABB@@<A@CAA?;::CCBBB?BBBBB@=>>90005;>@AA8:::6;=@?B8=>;@BBAA>BBC@B?BBA@6:6:@@@=3::<====17/788*7>?;ABDBBBBBB?@A@>>>ABAABBBBCDF@FB9::=393;BBB?BBAB
@ATNG8:02584:05416
GATGGTAGCTCTGCTCTGACTCTCGTACTCATTCGTTTCGGAAGAGACAGGTACTGTTAATAGCTTAATAGCGTACTTCTTTTTCTTGCTTTCGTGGTATTCTTGCTAGTTACACTAGCCATCCTTACTGCGCTTCGATTGTGTGCGTACTGCTGCAATATTGTTAACGTGAGTCTTGTAAAACCTCTTTTACGTTTACTCTCGTGTTAAAAATCTGAATTCTTCTAGAGTTCCTGATCTTCTGGCGCTCTGTCACGTCTGCTACCATCTAATTCGAAGTCT
+
88:@<A@AC;5595556==;;?@;:94448::5:<=?7==:C@BBCBB<<797///505(--///)/588;<99944.44444$44.49::2<<::055;)//)///6687;<;==;;;74339>:::9>@?@A8::BC<AADBB;:;@>@>>>;8859A@278-3-38=9<<=<<.55595&5.55555&5777;,//<??ABA54.4444$444997:.558:::;;;;7949?<=<;1335.5559;>==>===>>=<<<<A:>;:7616)//939:=;
@ATNG8:02586:05395
GATGGTAGCGCGACGAGCGTAGACCCAGAAGATCAGGAACTCTAGAAGAATTCAGATTTTTAACACGAGAGTAAACGTAAAAAGAAGGTTTTACAAGACTCACGTTAACAATATTGCAGCAGTACGCACACAATCGAAGCGCAGTAAGGATGGCTAGTGTAACTAGCAAGAATACCACGAAAGCAAGATAAAGAAGTACGCTATTAACTATTAACGTACCTGTCTCTTCCGAAACGAATGAGTACTATGTAGAGCTCTATACTACCATCGTAATTGCGAAGTCT
+
:::A@DAG@<:96???66:>B@9>;4;BA?CCB@9949:>;:///:465153/////888)85;=====>:::;3:;=====+;A<A:CCC;BBC@BBBCBBCBB?B@CC@BBB@BCBBBCCCCCCBBBCCD@CCAA>ABA@@A?>9@?B;;9:B??@ABB@BBAACA?CD@AAA;>?@<:4=;;5;A?@@9??=BAAA==A@@<@=@?AA=@=@@@@A>BABBBBB?@<@@>6=00+0>>>CCB@@???@@@B???@@@@@@@@<==<<;;5:1::9:39::9
@ATNG8:02572:05468
GATGGTAGTGTCATATGAGAGTGTGTACTCATTCGTTTCGGAAGAGACAGGTACGTTAATAGTTAATAGCGTACTTCTTTTTCTTGTCTTTCGTGGTATTCTTGCTAGTTACACTAGCCATCCTTACTGCGCTTCGATTGTGTGCGTACTGCTGCAATATTGTTAACGTGAGTCTTGTAAAACCTTCTTTTTACGTTTACTCTCGTGTTAAAAATCTGAATTCTTCTAGAGTTCCTGATCTTCTGGACTGAGTGTGCAGATACTACCATCGTAATTGCGAAGTCT
+
:>5505@BBBCCC=??>B=@@>>:><===BCC@BABE?CC?@5>;;9;AB>BBBAB@C>@@;;5:49>><:;:<@;>>>==,:;5999?@;@;<;.3392894898:?A@CCCCCCCB@CDD?C?CCCCBCCC=AA@@<@BBBCCGCDDBBCBBBB?CDD@CC?B@BC@@@BBBA?A@???5?>?<>?@@@0@ABBC=CBBBCCCCCC@EGJG3CAAAD@C@CC@BCCGCCB?B@CCFCBB?BBBAGBABCCBCBCBBCCBBBDDD?CCCCBB?B??@CB?B@@@
@ATNG8:02575:05454
GATGGTAGCTCGCTGATGATATCTCCAGAAGATCAGGAACTCTAGAAGAATTCAGATTTTTAACACGAGAGTAAACGTAAAAAGAAGGTTTTACAAGACTCACGTTAACAATATTGCAGCAGTACGCACACAATCGAAGCGCAGTAAGGATGGCTAGTGTAACTAGCAAGAATACCACGAAAGCAAGAAAAAGAAGTACGCTATTAACTATTAACGTACCTGTCTCTTCCGAAACGAATGAGTACTGTATCTATGTGTGCGCTACCATCGTAATTGCGAAGTCT
+
A=BC9==>==;;:5555555;;;@CADCL@A@>@=@-0-0??098C:A?9?:>=993;;;'74>::<;888::>6<<:::;:':B;@5:;;*:@A>9;6CBC>?@=@>@@ADCC?BAAABCCBBBBAA?@@@>AACC????@???A>B?B@A>@BACC???=@@@@@A<??:???399>@@99868>?@@@/@A<@>>>??B;;7;:==>>:>:==AAA?ABBB???<?<?BB;BBB@BBBBBCAAABCFCEA??;>888?@B??;?C>>>E:=7?@AA?B::9
@ATNG8:02554:05476
GATGGTAGCGCGACGAGCGTAGACCCAGAAGCATCAGGAACTCTAGAAGAATTCAGATTTTTAACACGAGAGTAAACGTAAAAAGAAGGTTTTACAAGACTCACGTTAACAATATTGCAGCAGTACGCACACAATCGAAGCGCAGTAAGGATGGCTAGTGTAACTAGCAAGAATACCACGAAAGCAAGAAAAAGAAGTACGCTATTAACTATTAACGTACCTGTCTCTTCCGAAACGAATGAGTACTATGTAGAGCTCTATACTACCATCGTAATTGCGAAGTCT
+
887:)-/449565<<<;;;>>>==<5///3///::552579933333,3949466///888'6177:<<=<;8881325::::(55.5.555'5999?@@?;;:<:.929<88957==9:?999@@ABCCAA@@@;889<33899;;7>8@:;9:BB==:;=<@?@A?@<@@=@A<6<;:8:322256699<+<><:;;AA=<66/737:;<293:<>?@>ABBBCBB8<366939/0)0=<>@BBC@;;;BAAA@???A>>:;;?9====>>:>6???@<@887
@ATNG8:02557:05475
GATGGTATTATAGAGCTCTACATAGTACTCATTCGTTTCGGAAGAGTCAGGTACGTTAATAGTTAATAGCGTACTTCTTTTTCTTGCTTTCTGTGGTATTCTTGCTAGTTACACTAGCCATCCTTACTGCGCTTCGATTGTGTGCGTACTGCTGCAATATTGTTAACGTGAGTCTTGTAAAACCTTCTTTTTACGTTTACTCTCGTGTTAAAAATCTGAATTCTTCTAGAGTTCCTGATCTTCTGGTGTCGTCTATCATGTACTACCATCGTAATTGCGAAGTCT
+
@@@A<BAC?CBCCCCCA;<==BBBBBCBBBAA=@:::-;@:??AAABBBA>@@999=A?BBBB@D?AA?>;<<37,77777$38/3/==30///84;595784....3729;;>>?BB?BCC>@?ACBBBCBB@CCCC@CCCCCCCCBCDCCCBAA?CCC<BB@D@BBCAACBEE@BBBBB8@;@;;;:;:*:AABE=DABCCCAAADACDHF5CBBCC?B?BC?BBBCBCC@C@BBBBBB?BBB?BBBBCCBBBCCDCDDBCCDD?BCBBBBAC@CCCC@BBBB
@ATNG8:02571:05488
GATGGTAGCACGACACGACGATGTGTACTCATTCGTTTCGGAAGAGACAGGTACGTTAATAGTTAATAGCGTACTTCTTTTTCTTGCTTTCGTTGGTATTCTTGCTAGTTACACTAGCCATCCTTACTGCGCTTCGATTGTGTGCGTACTGCTGCAATATTGTTAACGTGAGTCTTGTAAAGCCTTCTTTTTACGTTTACTCTCGTGTTAAAAATCTGAATTCTTCTAGAGTTCCTGATCTTCTGGACAGAGTGTGCAGATACTACCATCGTAATTGCGAAGTCT
+
=A5<26=?CCCBBC=CCCBB@BCCBCCBBBBB@BCFF=CC@C@BBBBBBC?BAAAA=A=BBAB?B?BBDBBBB??;8::::+AB?B?=;5;0.).6:.,*-868---//(/=?;=;;;=@@A<A;??@@=>=@=CB@@;>>?>>>?@???A@=>>A<===;>>;>=AAAAAAA@@<@AAA8?D<A=?????/>@BBA:?<<>@A@@@A<;9;;,;///<7=9AA=AAA???@;@>BB>>>A<>;=<=<<>>::;AAAA>>=??AAD<A:::BA=D:@???<==>@
@ATNG8:02581:05484
GATGGTAGCTCACGTACGTCACACGTACTCATTCGTTTCGGAAGAGACAGGTACGTTTAATAGTTAATAGCGTACTTCTTTTTCTTGCTTTCGTGGTATTCTTGCTAGTTTACACTAGCCATCCTTACTGCGCTTCGATTGTGTGCGTACTGCTGCAATATTGTTAACGTGAGTCTTGTAAAACCTTCTTTTTACGTTTACTCTCGTGTTAAAAATCTTGAATTCTTCTAGAGTTCCTGATCTTCTGGCTCTCGTAGACAGATACTACCATCGTAATTGCGAAGTCT
+
>?:@9=BBB@=?666;;;;;BCBCCCB<;;<;7;AAC=DC@C@@A?CCBB?ABB;99-98<=AA9>:>??B@AABB?AA@?>.<=97337,3;;=7BB?;:;7:00////(/:8667;;9>BB<A<@@@@=;;;<@CBA<AB@@>=;>=>?ABC>=84;//,/96;7=@@B@@@@A7:;@??/?5;6;;AAB/??@@@7>=;;;;?=>=<@@@@/@@?<?C<@;>>=@@=///:9@9:>?@@@;;;;:==>>??ABBBBAA???@?>>::::>>><A<@??;7===6
@ATNG8:02584:05509
GATGGTAGCACGACACGACGATGTGTACTCATTCGTTTCGGAAGAGACAGGTACGTTAATAGTTAATAGCGTACTTCTTTTTCTTGCTTTCGTTGGTATTCTTGCTAGTTACACTAGCCATCCTTACTGCGCTTCGATTGTGTGCGTACTGCTGCAATATTGTTAACGTGAGTCTTGTAAAACCTTCTTTTTACGTTTACTCTCGTGTTAAAAATCTGAATTCTTCTAGAGTTCCTGATCTTCTGGGTGTATCAGCGAGTATCTACCATCGTAATTGCGAAGTCT
+
BBBB@BCEF?DD@C=>><;;;>@BBACBBBCB@BCCC>BB?B@BBBBBCC@CBBBB?B?BBBC>A>AADCBBBAA=:====+:A<B:00)000(06;/007A>@9997927ABAAAAA=A?@;A=A@>><<<A;@>AA8=;>=>>A@@@@@@?@?@<<;<=@@<@<==<@@@AAA;@@AAA5?:<8:::::+;>==>-88;:;;====;:@@@,@///=9=5===DDA?====B<BB@@==7;:>A:???AAAAAA@?:8:DAAAA<A8:8@@<A:=<BB<@??>
@ATNG8:02587:05471
GATGGTAGCGCGACGAGCGTAGACCCAGAAGATCAGGAACTCTAGAAGAATTCAGATTTTTAACACGAGAGTAAACGTAAAAAGAAGGTTTTACAAGACTCACGTTAACAATATTGCAGCAGTACGCACACAATCGAAGCGCAGTAAGGATGGCTAGTGTAACTAGCAAGAATACCACGAAAGCAAGAAAAAGAAGTACGCTATTAACTATTAACGTACCTGTCTCTTCCGAAACGAATGAGTACCTCTCAGACGCTCGTCCTACCATCGTAATTGCGAAGTCT
+
;@=B;CDCCBBBBCCGECDDBABCC>CCC?C@@@::8;@BBE:;:F@CB?B@A@@A@@@@2@@BBACBBAC98847@ADLGD5CC?C<BCC7ACC@BBBCCCCCC?C?CC@BCC=?AAABBBBBBDBCCCAA?BCBB?ABBBAAAB?C@D?@>?BCCCCCC?BAAABB@BB@AAA?BBCBA7=8818>==>/<;9=///=>C==:=<?888<A;@@B??=?BBBBCC?B?BBB>BBC?CCCBBBC?>>>???@<==DD??><AAA<???BBB?B?BBBC@CCBA
@ATNG8:02591:05470
GATGGTAGTGATACAGATCAGACACCAGAAGATCAGGAACTCTAAGAAGAATTCAAGATTTTTAACACGAGAGTAAACGTAAAAAGAAGGTTTTACAAGACTCACGTTAACAATATTGCAGCAGTACGCACACAATCGAAGCGCAGTAAGGATGGCTAGTGTAACTAGCAAGAATACCACGAAAGCAAGAAAAAGAAGTACGCTATTAACTATTAACGTACCTGTCTCTTCCGAAACGAATGAGTACGATGAGATCTCGTGTGCTACCATCGTAATTGCGAAGTCT
+
@@>@=?<BCCDDB=BCAB@ADBA@@5:::39=900/16)--8//)/95:;6;533,333333$348;8444=;:>>67544999(44.58==?2>@A@<<AA59599458==8<A<@BECBCCCBBCCCCBBAC@CCBD?BBB@?@??<@?A@@=@AAABCCD?CCBBBB@AA=ABB999BBB=B??<?ACCB/@?;???ADDF@@:>:=@@A7;7;DBAA@CBAA@A@<?=?CD>BBB?BBBBBBBBBBBBB@@@::8<<<<=@@@=DA@@==:><BCBB@B:::
@ATNG8:02555:05532
GATGGTAGCGAGCGAGTGTGTATACCAGAAGATCAGGAAACTCTAGAAGGAAATTCAGATTTTTAACACGAGAGTAAACGTAAAAAGAAGGTTTTACAAGACTCACGTTAACAATATTGCAGCAGTACGCACACAATCGAAGCGCAGTAAGGATGGCTAGTGTAACTAGCAAGAATACCACGAAAGCAAGAAAAAAGAAGTACGCTATTAACTATTAACGTACCTGTCTCTTCCGAAACGAATGAGTACCTCTCAGACGCTCGTCCTACCATCGTAATTGCGAAGTCT
+
@@;<7<=C;99>;;:<;;666>>B=9=55244949424<2;88////(/(//(/389555555$5.5555<==665>6;696?>>+=<7:)///&///)///77:<55.45883:9?044=:>>;??@@@@<@B?9>;;;;>??@???B@C?B:;99B@@B=@A<?<<9:927;-3384:888<.33849>@@AA'=959///@?@@@<>8::>=:>:88;;:?BBCCCCC?@;<?@9@00-0===@AA?BBCABBBBBBBBBBB=???7;<>=BDAG@@@?A=@AA?
@ATNG8:02557:05529
GATGGTAGAGTACAGTGTAGTAGACCAGAAGATCAGGAACTCTAGAAGAATTCAGATTTTTAACACGAGAGTAAACGTAAAAAGAAGGTTTTACAAGACTCACGTTAACAATATTGCAGCAGTACGCACACAATCGAAGCGCAGTAATGATGGCTAGTGTAACTAGCAAGAATACCACGAAAGCAAGAAAAAGAAGTACGCTATTAACTATTAACGTACCTGTCTCTTCCGAAACGAATGAGTACTACTCTCAGAGACACACTACCATCGTAATTGCGAAGTCT
+
<;;@<A<A<>>@>@???>>>>==6646=@8>@9;;<8>5;;<=>:@=@><@;-.,,,666(88---88:<<88817799999(9949.555&5<<7<=====>@B@C@@@>@AA=A@@ABBBBA@@CBBBBC?A@??7::A@AA;;7000@@9>@?>?BBE@CA????=A=9:::+/////)/581:<===.896;///==@AB:>:=??A7;6;AC@@=@BAAAA@<@<@@@:@??;:99DCBBBACBBBCCA@@@AA>>>ABB;??B@@@;>6??AA?B@@?
@ATNG8:02565:05554
GATGGTAGCTATACGTATATCTATGTACTCATTCGTTTCGGAAGAAGACAGGTACGTTTAATAGTTAATAGCGTAACTTCTTTTTCTTGCTTTCGTGGTATTCTTGCTAGTTACACTAGCCATCCTTACTGCGCTTCGATTGTGTGCGTACTGCTGCAATATTGTTAACAGTGAGTCTTGATAAAACCTTCTTTTTACGTTTAACTCTCGTGTTAAAATCTGAATTCTTACTAGAGTTCCTGATCTTCTGGTATGACTAGTGTACTACTACCATCGTAATTGCGAAGTCT
+
:;4405:<<<>BABB;A;=<<@B:54449999.9599,/939300)/9978;=B@:??3834<<=8B8<@===0/(/8188999+-/*/88829;9909//)/;5:///33,38;5558<28>>:=:=?A>>=>><?@?B<@@@>>>A;;;@;;:>=@9@<<5;97;675587///770533;:;+7)-)-6666(--288).-.99@<>=;>:>=>2:778949<=>:><=:;>>@9@9<<<<<><???<@AAA<<<:9;;>>>>>>?>><@>>>>>:>:=;::8<<<:
@ATNG8:02571:05558
GATGGTACGCGCCGACGAGCGTAGACCCAGAAGCATCAGAACTCTAGAAGAATTCAGATTTTAACACGAGAGTAAACGTAAAAAGAAGGTTTTACAAGACTCACGTTAACAATATTGCAGCAGTACGCACACAATCGAAGCGCAGTAAGGATGGCTAGTGTAACTAGCAAGAATACCACGAAAGCAAGAAAAAGAAGTACGCTATTAACTATTAACGTACCTGTCTCTTCCGAAACGAATTGAGTACCTCTCAGACGCCTCGTCCTACCATCGTAATTGC
+
//::7;//-5--(/99://56<<=>>>4//93///8:8896:9876//(//(/48833333&3477343;;;9::2426@??>(55.5.555'599.5555477//)/3//)/8:6::///=====>>:::9717///)/6666::94<5:::054=;555<8888:8848:3833.3333;(222366666'55/56=9852224949555.5.224::6343999969699816//(-(--,,--(-56355222939:97726883..../84933/
@ATNG8:02549:05618
GATGGTAGTGGTCATATGAGAGTGTGTACTTCATTCGTTTCGGAAGAGACAGGTACGTTAATAGTTAATAGCGTACTTCTTTTTCTTTGCTTTCGTGGTATTCTTGCTAGTTAACACTAGCCATCCTTTACTGCGCTTCGATTGTGTGCGTACTGCTGCAATATTGTTAAACGTGAGTCTTGTAAAACCTTCTTTTTACGTTTACTCTCGTGTTAAAAATCTGAATTCTTCTAGAGTTCCTGATCTTCTGGAGATACACATGATACTACTACCATCTAATTGCGAAGTCT
+
::99.4499:55555;;999:9//-----/)/8939;;?7@?5;4555555<.55544.45::44.5.444//////)//:::'///(39;>4:899,//<4977665//7)/)/999955.55<.44)5<<<;;9:6:///7<<</66@>>?AA==;:8.444.48.44(4<<<44555.49999095:555555$5;<<<4<;565;5555.5999$55555.5.557;:99444.4.444944.44:5:<<666;;===::::////::5766--(-(--//)/54/
@ATNG8:02572:05579
GATGGTAGCGCGACGAGCGTAGACCCAGAAGATCAGGAACTCTAGAAGAATTCAGATTTTTAACACGAGAGTTAACGTAAAAAGAAGGTTTTACAAGACTCACGTTAACAATATTGCAGCAGTACGCACACAATCGAAGCGCAGTAAGGATGGCTAGTGTAACTAGCAAGAATACCACGAATGCAAGAAAAAAGAAGTACGCTATTAACTATTAACGTACCTGTCTCTTCCGAAACGAATGAGTACGTGTGCGACGTGTCTCCTACCATCGTAATTGCGAAGTCT
+
8::?7;:@D@;;6;<<@B;;;A999)4?A=AABA;;5;;@>>=???4884<:=BBCCCCC1?<>A@AAB???:?999;9995'5=9949>?4@DCAB@@@CBBBC@B@BE@CBB@CB??ADFDDDCDDBAAB?BCBB<??BBBBBB<@<@@@;@BAAACBB?AABBBB?BB?999599AA?;;:=9887778%/<7:///==FBB<B6;;@@7;7;@BBB@CBBAAA@60,0==5=00+0;;@BBCCFB;;;>>>>>>>@@A=AAD;AAACCC?C>AAAA>B???
@ATNG8:02573:05617
GATGGTAGCGCACACATAGATACAGTACTCATTCGTTTCGGAAGAGACAGGTACGTTAATAGTTAATAGCGTACTTCTTTTTCTTGCTTTCGTGGTATTCTTGCTAGTTACACTAGCCATCCTTACTGCGCTTCGATTGTGTGCGTACTGCTGCAATATTGTTAACGTGAGTCTTGTAAAACCTTCTTTTTACGTTTACTCTCGTGTTAAAAATCTGAATTCTTCTAGAGTTCCTGATCTTCTGGTAGAGCGTGCATATATCTACCATCGTAATTGCGAAGTCT
+
9:=A:BBBBCCCCCCEBBCCCCDBBBBCCGCC?ABBA;A@=<7;<>?EBC@CAA@@<@=AAAC?C@BBBBAA@CD>@@@@@,==:<=AA9A?BC@CFGFCEAAA@@@C@CDDCCD@@<@A@=A@CCCBCAAB@CCCC?BBCCBBBCBBBBBBCBC?BBC@CC?C?CCBBBBBBA=@;;;;6;>C>;;;;;*;CCED<<;CCCILECD>BBAB2BBBBC@EGCC@CCBBC;::;@CCBCCC>AAC@CBBCBBBE@@ABBBACBB@@=?A??@A?B=@@CC@CA@@
@ATNG8:02574:05615
GATGGTAGCTATACGTATATCTATGTACTCATTCGTTTCGGAAGAGACAGGTACGTTAATAGTTAATAGCGTACTTCTTTTTCTTGCTTTCGTGGTATTCTTGCTAGTTACACTAGCCATCCTTACTGCGCTTCGATTGTGTGCGTACTGCTGCAATATTGTTAACGTGAGTCTTGTAAAACCTTCTTTTTACGTTTACTCTCGTGTTAAAAATCTGAATTCTTCTAGAGTTCCTGATCTTCTGGTCTACTACACTGTACTCTATCGTAATTGCGAAGTCT
+
BB@@<;======<;;;>===@=<<<<::;?9:49@@D>DC@D?BCABBA@>@CB@?>??BBAB@C=@?CCCAA:A8<=???.=<;;BBB<BB@A=A@A>AA=@::8;?<AAA=AABA=CBC=A<?>=::;===BBAA;??A?@?>>>>A??;;:@;<<<8:;5;:>>>B???@@<?@???2>9>8==>>>/>>???9?=====?<==8====.=???A<@<@@<@ABA???=B<@@AAAB<A>>;>@@A@@@===???@?@?A>==@@@=A;>>>>;>@;;
@ATNG8:02576:05577
GATGGTAGAGTACAGTGTAGTAGACCATAAGATCAGGAACTCTAGAAGAATTCAGATTTTTAACACGAGAGTAAACGTAAAAAGAAGGTTTTACAAGACTCACGTTAACAATATTGCAGCAGTACGCACACAATCGAAGCGCAGTAAGGATGGCTAGTGTAACTAGCAAGAATACCACGAAAGCAAGAAAAAGAAGTACGCTATTAACTATTAACGTACCTGTCTCTTCCGAAACGAATGAGTAACACACTCTCATATGACACTACCATCGTAATTGCGAAGTCT
+
;@>B:66<AAAA<CFB9:9AA@=BD666>9545:47-3-4389737139-3,3==999:9(9/7>A777?777;3;:9:887'77174:7;->;C<@;;;AAAAB<A<>>;>>>388>>666///99::>>><;;=@-//:9;??C=A=A>=9==;;;;;:7;=>A;;5:>::;;5;;:;:.;;=;@BBBB/=>:>>==??@==8=;;;;A<B<@@=;;5;>>==>B<A<AAD7=8807669//(.//335:?>>9999A>>><=>;@;>>@B=@799AA>>=C?
@ATNG8:02583:05595
GATGGTAGGCGAGAGTGAGACGCAGTACTCATTCGTTTCGGAAGAGACAGGTACGTTAATAGTTAATAGCTTACTTCTTTTTCTTGCTTTCGTGGTATTCTTGCTAGTTACACTAGCCATCCTTACTGCGCTTCGATTGTGTGCGTACTGCTGCAATATTGTTAACGTGAGTCTTGTAAAACCTTCTTTTTACGTTTACTCTCGTGTTAAAAATCTGAATTCTTCTAGAGTTCCTGATCTTCTGGCGCTCTGTCACGTCTGCTACCATCGTAATTGCGAAGTCT
+
?@:?8<BD?CBBB;;9BBCC:69@CCCCCC@?>?CFF=AA@D????CCCC@CCAAB>B=AABB>B>ABBCC>B>=877778(9>9><AA7@BBC>A@C@CC@BBBBBC@BBCCDCBA=ACC@B=BBBB>?>B?CCCA;?@B@@BBBCBBBB@@@B?@AA@AA9><>>>>A@@@A;@@AAA6A=B;>>???.?A=<<3;9998:>===8<<<<.=???@<@<@@<@@@A=<<<A;>=@@AA055A;88:;;<@>>>>>>>>>=AAC=B?;;:@;A3;;CB@C@@@
@ATNG8:02546:05641
GATGGTAGACACGTGTGCTCTCTCGTACTCATTCGTTTCGGAAGAGACAGGTACGTTAATAGTTAATAGCGTACTTCTTTTTCTTGCTTCGTGGTATTTCTTGCTTAGTTACACTAGCCATCCTTACTGCGCTTCGATTGTGTGCGTACTCTGCAATATTGTTAACGTGAGTCTTGTAAAACCTTCTTTTTACGTTTACTCTCGTGTTAAAAATCTTGAATTCTTCTAGAAGTTCCTGATCTTCTGGTATGACTAGTGTACTACTACCATGTAATTGCGAAGTCT
+
:==@<@@AABB;<5<666<<>;@@BCBAABBB@CCDD?BB>A=@@@@?@A1833332827773,368;AAB??8?6?@??@1=;8;881287=1<777(78/3;;1755.59977599:5526C;@@AB=<=A=@@@@7;:@;;;AC@@@@AA>>:>>>:>@=B=AA=>>???A<>>>BA1;5;5:>>>>/>=;;;1;=====@=>=<@@@@,=//,/=6:6>>::=<//+/76;9=@???@>D@@;>>>=///<====?@A@@===9=>>>B>D:>66659///
@ATNG8:02553:05650
GATGGTAGCTCTGCTCTGACTCTCGTACTCATTCGTTTCGGAAGAGACAGGTACGTTAATAGTTAATAGCGTACTTCTTTTTCTTGCTTTCGTGGTATTCTTGCTAGTTACACTAGCCATCCTTACTGCGCTTCGATTGTGTGCGTACTGCTGCAATATTGTTAACGTGAGTCTTGTAAAACCTTCTTTTTACGTTTACTCTCGTGTTAAATACTGAATTCTTCTAGAGTTCCTGATCTTCTGGGCAGACTCTCACACGCCTACCATCGTAATTGCGAAGTTCT
+
AB;989?CCCCCCCCCD<<@BAAA@===?B?>4?AA@9AB>B?BCCCBDD@BBBBB@CGBBBD?CAAAAEBBBBC@CCCBB2@@9@@@@8ABA?;@9;59?99;9@@DADCCBCCBC9;;@<@?BCBBBBBC?CBBB@CBBBBBBBBCCCCBBBC=@AB?BCAF=??BDCCGCI@CCHGG<C@D=<;;;;*;BCDF>GDBAA;;;;:4::.:9444:7;7<A8;;@:>:<8B7B=<<;?<?ABG>DCBBCDCC@???BBB?BBB>AA?@@@?B>A<88*,,(,,
@ATNG8:02569:05652
GATGGTAGCTCACGTACGTCACACGTACTCATTCGTTTCGGAAGAGACAGGTACGTTAATAGTTAATAGCGTACTTCTTTTTCTTGCTTTCGTGGTATTCTTGCTAGTTACACTAGCCATCCTTACTGCGCTTCGATTGTGTGCGTACTGCTGCAATATTGTTAACGTGAGTCTTGTAAAACCTTCTTTTTACGTTTACTCTCGTGTTAAAAATCTTGAATTCTTCTAGAGTTCCTGATCTTCTGGTAGAGCGTGCATATATCTACCATCGTAATTGCGAAGTCT
+
BBBA=@?>AABA996=666?CBBBCCCAAABB@CBBD>DD?C@BBBCCDD@BBBBA?B@BBBB?B<??BBBBBCA<??<<<,<A<AABB>AAAE@FBB?@@8?899@A>BBB?B>>><>AA=A<AAAA@>>><BBBA<@=>>>>>???@@BA@@@7;:;:;;5;:>>?>?>>>>9<8888)84:4:6666)6<333)--9---9:9=;;==<,=//-/=7=6??<A==7///9=9<<@@BD7;:B=C@@===??DDD<<<AAAA?A;@????@<?<@@@A;?A<<
@ATNG8:02580:05631
GATGGTAGTGTCATATGAGAGTGTGTACTCATTCGTTTCGGAAGAGACAGGTACGTTAATAGTTAATAGCGTACTTCTTTTTCTTGCTTTCGTGGTATTCTTGCTAGTTACACTAGCCATCCTTACTGCGCTTCGATTGTGTGCGTACTGCTGCAATATTGTTAACGTGAGTCTTGTAAAACCTTCTTTTTACGTTTACTCTCGTGTTAAAAATCTGAATTCTTCTAGAGTTCCTGATCTTCTGGTAGAGCGTGCATATATCTACCATCGTAATTGCGAAGTCT
+
;==B@CCDCAABCDDCCBBBBBBBBC?@@CAB@BDDE=BC?C@BBCCCCC?BB@@@@G?BB??<@@BBBBCBBDC>;;;;;);A:??BD>BBCD@CFC@CB@BBBCDD@FFBBBCCD?CCC=C?CCCBCBCC@CBBB@CDCCCCCCCCCCCCBBB?DCC?BB?B@CCB99:DCC@CBBBB;A@C?BBB@B2ABBCC>BBCCCCCIDC?BBBB2BABBC?BADE@BBBCBBB?B@DCCBBB>@@C@CCCCCCBBBACCCCCAAACC?C??>@@<@899CEAEAA@
@ATNG8:02587:05646
GATGGTAGCACACGAGATCTCATCGTACTCATTCGTTTCGGAAGAGACAGGTACGTTAATAGTTAATAGCGTACTTCTTTTTCTTGCTTTCGTGGTATTCTTGCTAGTTACACTAGCCATCCTTACTGCGCTTCGATTGTGTGCGTACTGCTGCAATATTGTTAACGTGAGTCTTGTAAAACCTTCTTTTTACGTTTACTCTCGTGTTAAAAATCTTGAATTCTTCTAGAAGTTCCTGATCTTCTGGGTGCGCTACAGTCTCTCTACATCGTAATTGCGAAGTCT
+
AA@B<?;>555B9;9??ABCCBBCCBBCCCCFBGCCF>DCAC@CBBBCAA>ACBAB>A?ABBB?B@BBEF???BA=99777(9?9<?CE>CCBB>AA@:?A39897;<8=@@?>:;;<><=5:5;?>?;;;B=BBAB:==>==<<=<<==@:99>9:88<AD=A<?@@ACCBBB<>>>@@3@<B8=====/=>AAA0:::888=<::46767)6//*/;5;7??<;=://-/:9>9=@;;;K<===@6///===AA@>>>@@@AAA>;;;=@@=C8;;@?;???@
@ATNG8:02553:05700
GATGGTAGCTATACGTATATCTATGTACTCATTCGTTTCGGAAGAGACAGGTACGTTAATAGTTAATAGCGTACTTCTTTTTCTTGCTTTCGTGGTATTCTTGCTAGTTACACTAGCCATCCTTACTGCGCTTCGATTGTGTGCGTACTGCTGCATTATTGTTAACGTGAGTCTTGTAAAACCTTCTTTTTACGTTTACTCTCGTGTTAAAAATCTGAATTCTTCTAGAGTTCCTGATCTTCTGGGTCTCTCTCTCACGCACTACCATCGTAATTGCGAAGTCT
+
BBBE?CBEC;66>;A;CCCCCCCA@@CCCC;:5;@@@;@B?B@BBBDCDC?BABCC?C?AABB?B?BBCCBBBC?899:9:(7?3?<??8>DEC?AACAHF>@>?A@A=BBB>==AD<>==<A<A>>;:;>@=C@@@587>>>;;:A??=>=@@>><>@=AA;A<==<A@@@@@:??@DD5A<A<>>>>>/>AAAD;A>>778???@<ACDC/A:::A=D=??;@@>>:::7:=AB::;A7;:AA:AA@??A>@@??AA;=633;463339;5959>>><@@BB
@ATNG8:02554:05690
GATGGTAGCTCTGCTCTGACTCTCGTACTCATTCGTTTCGGAAGAGACAGGTACGTTAATAGTTAATAGCGTACTTCTTTTTCTTGCTTTCGTGGTATTCTTGCTAGTTACACTAGCCATCCTTACTGCGCTTCGATTGTGTGCGTACTGCTGCAATATTGTTAACGTGAGTCTTGTAAAACCTTCTTTTTACATTTACTCTCGTGTTAAAAATCTGAATTCTTCTAGAGTTCCTGATCTTCTGGTGTCTGATCTGTATCACTACCATCGTAATTGCGAAGTCT
+
;;558===BC@CCCCBBBCCECBCCBBBCC:;::CAA=CC@C@BBBBBEF@BBA@@>B?@@<?;DADDBBBAA@C@AAAAA0>=8<=??8@@<:69@A?CD?@ABABB@CCCC@@@@8;;B>@>AAAAABBC>AAAA@CA@@BB@@AAABDBCBC?CCC???@C@CCBBBCCCG?BBBHD:C?C<BAABA0ACCCG?CBBAA@A;;;5<@CA0ABB@B?B?BC@BBBA???>A>BCCA@@?A;;5;A@AAABBBBBA@CBB@@@@=@@AAAB?C=??BB@CBBB
@ATNG8:02576:05682
GATGGTAGGCGAGAGTGAGACGCAGTACTCATTCGTTTCGGAAGAGACAGGTACGTTAATAGTTAATAGCGTACTTCTTTTTCTTGCTTTCGTGGTATTCTTGCTAGTTACACTAGCCATCCTTACTGCGCTTCGATTGTGTGCGTACTGCTGCAATATTGTTAACGTGAGTCTTGTAAAACCTTCTTTTTACGTTTACTCTCGTGTTAAAAATCTGAATTCTTCTAGAGTTCCTGATCTTCTGGGCTGCGCTGATATGCGCTACCATCGTAATTGCGAAGTCT
+
444:.4:=8=BAA@B<CABA==B@A@CBBB;;7;BBC>CC@CA@A@BBAA?ABBDC?A?AABB?A9??CBB?@AC@CBBBB1>?=A@==5=A@?8=?A<?@<:99;>@9:;????AA====<B<>>A::;;;=AAAA<@@@@>>>@???A@>=>=;888===:==@@@CAABAA;@@ACC5?<?:>>DDD/AA;;:6:A>??AA@@@<AAAA/A<<<A=D=<96<@AA=<<;A;AAAA@@7778808///;;;=@@@@@A@AAAA<AAAAA@:@;AA??:?>>>
@ATNG8:02585:05694
GATGGTAGGACGAGCGTCTGAGAGGTACTCATTCCGGTTTTCGGGAAAGAGACAGGTACGTTAATAGTTAATAGCGTACTTCTTTTTCTTGCTTTCGTGGTATTCTTGCTAGTTACACTAGCCATCCTTACTGCGCTTCGATTGTGTGCGTACTGCTGCAATATTTGTTAACGTGAGTCTTGTAAAACCTTCTTTTTACGTTTACTCTCGTGTTAAAAATCTGAATTCTTCTAGAGTTCCTGATCTTCTGGGTGCGCTACAGTCTCTCTACCATCGTAATTGCGAAGTCT
+
@>;B9BCC>@@@:545555==BDC?CDDEAA<+0*/)-55&---(--(-////774;>>>>1626==A@KACBCBBBBCB6;;ABA0AB=@@BB;;99?496D=AB;:;:BCC@CCBBCDAA?BCC@C@CBAAA@;;5<;@A>BBCCBCCCBAABB;::?>A;;;6:@?C@BCDCBCCCCFBCBID:C9<7;AAAA,AA;<;0;@@@??;:9?<?DDD1CCC>B;@<?@<?A@CBBC@B>AAABA@=@@AB;ABB@@@BBCCBB@BBCBDC@;;;ABB=A>BBCC@DBBC
@ATNG8:02554:05744
GATGGTAGAGTATCATGTGTATCTCCAGAAGATCAGGAACTCTAGAAGAATTCAGATTTTTAACACGAGAGTAAACGTAAAAAGAAGGTTTTACAAGACTCACGTTAACAATATTGCAGCAGTACGCACACAATCGAAGCGCAGTAAGGATGGCTAGTGTAACTAGCAAGAATACCACGAAAGCAAGTAAAAGAAGTACGCTATTAACTATTAACGTACCTGTCTCTTCCGAAACGAATGAGTACATAGATATACGTATAGCTACCATCGTAATTGCGAAGTCT
+
////)/:/;9@@D>CCBBC@AA@<<+0//+/9<=559:@CCLCCBD@CD=A?@BBBBCCC5C@CCCCECDDCCC>CCBBAAA2@B=A;@@?7@AA>ABCAAACCD@B?BB@BBB?BEBECBBCCGJCEBBBD?CBBB@BBB?@@995;?B@@?ABFFDCBA?BACCCC?CC??>><??>>;7???:?ABDD:BC@B?@?BA@>>1718;;>5;5;;AAB>BBBBA;;:<>ACD?BAA@BBBCCBBCCCB>==CCBBAAACAADDD===>>BB?B>AABC>AABB
@ATNG8:02560:05749
GATGGTAGCACACGAGATCTCATCGTACTCATTCGTTTCGGAAGAGACAGGTACGTTAATAGTTAATAGCGTACTTCTTTTTCTTGCTTTCGTGGTATTCTTGCTAGTTTACACTAGCCATCCTTACTGCGCTTCGATTGTGTGCGTACTGCTGCAATATTGTTAACGTGAGTCTTGTAAAACCTTCTTTTTACGTTTACTCTCGTGTTAAAAATCTGAATTCTTCTAGAGTTCCTGATCTTCTGGTGTCGTCTATCATGTACTACCATCGTAATTGCGAAGTCT
+
;;9@8<BCBBCC;;6;;BBBBA@@DAABACCC?ABBC=BB@C@BDCCDBB?BCBBB?C?CEBB?B?BBCCCBBBB?@@?@A2AB?BBBC=BBBC?BBB>@A9?<@@@@A<BBBBB@@@:@?A;?;C@>>;==@;AAAD:>>A===>>==AA?>>>A=;;;<AA<A=A<<=???>?8>=>==/<18088888(8>888-8====>@>==1////(////<5:5==8==;:///7<9::>B??:>=@<>>>ACB:9:AAAA>>>>=>A;>>>=>>9>:>=><;@AA=
@ATNG8:02592:05151
GATGGTAGTATAGAGCTCTACATAGTACTCATTCGTTTCGGAAGAGACAGGTACGTTAATAGTTAATAGCGTACTTCTTTTTCTTGCTTTTCGTGGTATTCTTGCTAGTTACACTAGCCATCCTTACTGCGCTTCGATTGTGCGCGTACTGCTGCAATATTGTTAACGTGAGTCTTGTAAAACCTTCTTTTTACGTTTACTCTCGTGTTAAAAATCTGAATTCTTCTAGAGTTCCTGATCTTCTGGATATGAGTGACTCGTGCTACCATCGTAATTGCGAAGTCT
+
BBBB?BBBAAB;:9<<=<=;;@@;>DA@BB00*0:::3796:7888??8959?;>@6@8CBBB?B?BBBBAA?8>7>ABBC.25392555&298<3=3703=8;8759=298=;;;?A<<>=8>8=>A886<@:@@AA<=>=BA?=>>>>>==>>;46553994;:>>>>>>>>A599;99,9.708<=<=.=>>?@8>>>CAAAA;;6;???/@;;;B<@=@A<>?@@;;;=A=>>>A>><>@@<@AA?>?@ABA>>>>>??A@@<@>99==69166887>=@@
@ATNG8:02615:05129
GATGGTAGACACGTGTGCTCTCTCGTACTCATTCGTTTCGGAAGAGACAGGTACGTTAATAGTTAATAGCGTACTTCTTTTTCTTGCTTCGTGGTATTCTTGCTAGTTACACTAGCCATCCTTACTGCGCTTCGATTGTGTGCGTACTGCTGCAATATTGTTAACGTGAGTCTTGTAAAACCTTCTTTTTACGTTTTACTCTCGTGTAAAAATCTGAATTCTTCTAGAGTTCCTGATCTTCTGGGATGTGTGCGCAGTGCCTACCATCGTAATTGCGAAGTCT
+
:==@>CADCCCCABA<66@>BBBBBB@@ACBB@BCCC>@@=@=@@AAABC<??A?>9=:=;=<286:?@ABA?887;;===+::6;22,2::<7BA=9=@,/00/9749>=8>??@<888<>=AC>>>>>@;??=<5;:>?;;;>BBBAAA@@@<A@@<@@<@<@@@@ABBBC;?;;;;/:7<788888(8@////)/////.855569<9)9...3.326929<>:::::>8==>>>A:9:==6=///733776:::<A5:;=8===>A=77-----4==::
@ATNG8:02623:05140
GATGGTAGCTATACTTATATCTATGTACTCATTCGTTTCGGAAGAGACAGGTACGTTAATAGTTAATAGCGTACTTCTTTTTCTTGCTTTCGTGGTATTCTTGCTAGTTACACTAGCCATCCTTACTGCGCTTCGATTGTGTGCGTACTGCTGCAATATTGTTAACGTGAGTCTTGTAAAACCTTCTTTTTACGTTTACTCTCGTGTTAAAAATCTGAATTCTTCTAGAGTTCCTGATCTTCTGGAGATACACATGATACTCTACCATCGTAATTGCGAAGTCT
+
:>99055=C@;;>>E:?CDCDDEBCBBBBCBA>AACG@EJAD@BA@BBAA<@=<00)/4::;;6;:EBBBCBA;?=?=;;;.=839;><7<A@A=A??:?A;=?@>=@<@AAACD>>:?==8=:;;;?>>>A<?@>>388>=><==?>>>>===B<;:;;==8=<===A@>>>B6:;===2==@=BBBBB/?=:::1766///86576;<;<.9988=;@7<=7<<??;;;8=5;;>>?A7;;A=>>=??<;///;=ABBBAA??<===?>?:?7;;@@=@@@@
@ATNG8:02629:05152
GATGGTAGAGTACAGTGTAGTAGACCAGAAGATCAGGAACTCTAGAAGAATTCAGATTTTTAACACGTGAGTAAACGTAAAAAGAAGGTTTTACAAGACTCACGTTAACAATATTGCAGCAGTACGCACACAATCGAAGCGCAGTAAGGATGGCTAGTGTAACTAGCAAGAATACCACGAAAGCAAGAAAAAGAAGACGCTATTTAAACTATTAAACGTACCTGTCTCTTCCGAAACGAATGAGTACACACTCTCATATGCACTACCATCGTAATTGCGAAGTCT
+
CBBC@DDABBECC9:6><>CCDDDC@BBE@B@@@AA=@=@AB???B@BA?A?99997CCC1B=A>888:::>@@;@BCDDDD1BB>A:AAA7ABB?CCBBGDCCA?C?BB?BBB>AABBCCCCCBBCDBBBB?BCAA?BBBBBBBB>A?BAA?ACAAACBB?BCCCAA>A@;?;;,33866,555.55666'582...79....'.3,3556166/79<==9====<;>8<9==?8?AC@CBBACCBB??@;<;AAA>>ABCCCCD@CCAAAB?A79:BB?BBBB
@ATNG8:02631:05125
GATGGTAGTGTCATATGAGAGTGTGTACTCATTCGTTTCGGAAGAGACAGGTACGTTAATAGTTAATAGCGTACTTCTTTTTCTTGTCTTTCGTGGTATTCTTGCTAGTTACACTAGCCATCCTTACTGCGCTTCGATTGTGTGCGTACTTCTGCAATATTGTTAACGTGAGTCTTGTAAAACCTTCTTTTTACGTTTACTCTCGTGTTAAAAATCTGAATTCTTCTAGAGTTCCTGATCTTCTGGGATGTGTGCGCAGTGCCTACCATCGTAATTGCGAAGTCT
+
<<5926=>>======@?==CBA@@@@??>:;@<@ABC<AA=<9<<<@>AA:A=<<<8@7:<;<*0*/77<;<;?C?90000'0<:0/0?;29:::055;5:<744588;9>>ABBBCC@CCD@B?CCAAABBAACCCC@CBCBCBBBB@@<@A@??;@@@=@B?CFCCBCCBCCC?BBBAA7A<@<AA@@@,?CABB>BBBCBCCCBB>BBBB0AAABB?B=BB=ABCCECC?B;;;BCBB?BB@@9@0000AACCCBBCBC@BDFBCCDCCC@C@BBCD@AAAA
@ATNG8:02635:05160
GATGGTAGCATCATGCATATCTCACCAGAAGATCAGGAACTCTAGAAGAATTCAGATTTTTAACACGAGAGTAAACGTAAAAAGAAGGTTTTACAAGACTCACGTTAACAATATTGCAGCAGTACGCACACAATCGAAGCGCAGTAAGGATGGCTAGTGTAACTAGCATGAATACCACGAAAGCAAGAAAAAGAAGTACGCTATTAACTATTAACGTACCTGTCTCTTCCGAAACGAATGAGTACTATGTAGAGCTCTATACTACCATCGTAATTGCGAAGTCT
+
@A=D@DCCBCDCCABBCBCBBBCBB?BCM@BBC@@?;=7>??@?>@?BB>B?>>@AABBB+C>BBBBBBBBBBB=?;AAAA@0?A>A5;;;6;BF?=;;BCCCCC@B@BD?BBC@CCBBBBCECEBBCCCCC@DDBB?AA@@BBBC?C@CBC?CBBDBABA?BBBCCABBD@;;;@CBBCD>BBB?99888)9<9?BBDCCBBC?B@BCCC@C@BBBBB?BBBBBAB=A>ACD>BBB?BBBBBBBA?AAAAAA@@@@?@?@>>>@=>>>A>=9=;CCBB?B999
@ATNG8:02594:05176
GATGGTAGGACGAGCGTCTGAGAGGTACTCATTCGTTTCGGAAGAGACAGGTACGTTAATAGTTAATAGCGTACTTCTTTTTCTTGCTTTCGTGGTATTCTTGCTAGTTACACTAGCCATCCTTACTGCGCTTCGATTGTGTGCGTACTGCTGCAATATTGTTAACGTGAGTCTTGTAAAACCTTCTTTTTACGTTTACTCTCGTGTTAAAAATCTGAATTCTTCTAGAGTTCCTGATCTTCTGGTGTCGTCTATCATGTACTACCATCGTAATTGCGAAGTCT
+
449939:=496<;;:<<<555=<<7<;;<?>=9>545/4:5:066=>CCC?BCCCCGIACBBA?C?BBBCBBBDF?@@@@@,@@<@@EE?BBCG?BAG@DE?A@BCCC@CCDDCCCC?CCC?B@CCAAABBC?AACD?CBBBCCBBBBBCCCAAA?DBB=BB?B>AACB@BB;;4;@A@@7A>B?A@@@@0ABBCG>BACCCCCBBA<@@?@0@AAAB@B@BB@CCCCCBB?B@CCCCCD?BAB@BCCCCCBBBBBBCBA@@@CD?ABBACC@D<AACC@C@@@
@ATNG8:02603:05191
GATGGTAGAGTATCATGTGTATCTCCAGAAGATCAGGAACTCTAGAAGAATTCAGATTTTTAACACGAGAGTAAACGTAAAAAGAAGGTTTTACAAGACTCACGTTAACAATATTGCAGCAGTACGCACACAATCGAAGCGCAGTAAGGATGGCTAGTGTAACTAGCAAGAATACCACGAAAGCAAGAAAAAGAAGTACGCTATTAACTATTAACGTACCTGTCTCTTCCGAAACGAATGAGTACGAGAGAGCACACGTGTCTACCATCGTAATTGCGAAGTCT
+
49998=AB=CCC>666;;=595;??<A==:=>;;;D@D>ACCCABB=@@;A?BEGDDCCD5C@CDICCCBC@@@:@CA@@AA1AC?C=AAA7AAA>BBBABBCBB@B?A@?@<><?BB@BBCBBCCCCCCBC?CC:96;AA?@@?A?C@CCB@B@@@BBCC@BBBAA@>AA?BBA=@@@@?:A@@<@A@AB2BD@@@@A>====8<9<>??3838>BBC@CGBBBCC@D?CBB=BA@=@@?ABCCFCBBA????999AA@@@9988>779BB?B=AA@@=??;;
@ATNG8:02610:05198
GATGGTAGCGCACACATAGATACAGTACTCATTCGTTTCGGAAGAGACAGGTACGTTAATAGTTAATAGCGTACTTCTTTTTCTTGCTTTCGTGGTATTCTTGCTAGTTACACTAGCCATCCTTACTGCGCTTCGATTGTGTGCGTACTGCTGCAATATTGTTAACGTGAGTCTTGTAAAACCTTCTTTTTACGTTTACTCTCGTGTTAAAAATCTGAATTCTTCTAGAGTTCCTGATCTTCTGGTCTACTACACTGTACTCTACCATCGTAATTGCGAAGTCT
+
BBBB@EDBBBCCCCCBBBCCDCCBCCBCDCCC?@@@A;AA>B>BBDCGCC?CCBCB@C@BBCC>A?@DABA@@CC@BBCCC3BB=??CC=CBBB?BCC>CG;;:BDDDBDCCBBBCD@CBB?B@CAAAAAAA?BCGG?CAABCCCBDCCCCBABB?CCC?CC?B@BBAAACBBB?A@>>>3>;?;;;:::*;BCCC>BBCCCCCCBC@CDDD3AAACC@D?CC?CDBBBAA?A@BCBCCC?B@A>ABBBCDEBBAABBDCCCBCC?A9::CC?C=@?BC@D@@@
@ATNG8:02620:05218
GATGGTAGCTATACGTATATCTATGTACTCATTCGTTTCGGAAGAGACAGGTACGTTAATAGTTAATAGCGTACTTCTTTTTCTTGCTTTCGTGGTATTCTTGCTAGTTACACTAGCCATCCTTACTGCGCTTCGATTGTGTGCGTACTGCTGCAATATTGTTAACGTGAGTCTTGTAAAACCTTCTTTTTACGTTTACTCTCGTGTTAAAAATCTGAATTCTTCTAGAGTTCCTGATCTTCTGGATAGCGACGCGATATACTACCATCGTAATTGCGAAGTCT
+
BCCC@BC??;;;;;@<>?>CBBBBAB<;<9:A=BBBB=BC?C@AA@CFAA?A@FDE@C9;9CB?B?BBBBBAA@D=?;;;;.?>?CBBB=:::?9>CD?BB?BCB?@??BCF;;;@@<@AA=@<=<<99;;=:==BB;>=@BBBA>>>@@@788=:;::<@@<A<::;:;BBCB:=>?BB5B:=:==DDD/AA???9>>@;;;>@??;?FDD/D;;<@:>:=@=BBAA?>>;>:==?D;;8;>>=AAABA@@>>>@@@@@A@@>=9;8///;7<-//;=477//
@ATNG8:02624:05179
GATGGTAGCACGAGTCACTCATATCCAGAAGATCAGGAACTCTAGAAGAATTCAGATTTTTAACACGAGAGTAAACGTAAAAAGAAGGTTTTACAAGACTCACGTTAACAATATTGCAGCAGTACGCACACAATCGAAGCGCAGTAAGGATGGCTAGTGTAACTAGCAAGAATACCACGAAAGCAAGAAAAAGAAGTACGCTATTAACTATTAACGTACCTGTCTCTTCCGAAACGAATGAGTACTACTCTCAGAGACACACTACCATCGTAATTGCGAAGTCT
+
:?=B9BCECDCCCCCCCCCCCBCBG?CCCACCCCAA?A?CDB<<;C@DD@D?;;9AABBB3B?CCCABBBBBBC>AABDDFF3BB>A4;;<-;BB>AAA@BBBBB?B@BE?BAA=??ABBCCCCDCCCCCCC@CCCB>A?@?BBCC@B@BAB?BBBBCCCB?BBBBCC@BB????;??BCB<===;>BBBB/??=><;;>>ABA;?:>>@@7;7;@AAA?CDBBB9929<@AA=BBB?BCCCBABC@BAABDCB888>A@@?AAB=@AAA>>:>=CCBB@BBBB
@ATNG8:02624:05182
GATGGTAGGTGCAGCATGAGTGTATCCAGAAGATCAGGAACTCTAGAAGAATTCAGATTTTTAACACGAGAGTAAACGTAAAAAGAAGGTTTTACAAGACTCACGTTAACAATATTGCAGCAGTACGCACACAATCGAAGCGCAGTAAGGATGGCTAGTGTAACTAGCAAGAATACCACGAAAGCAAGAAAAAGAAGTACGCTATTAACTATTAACGTACCTGTCTCTTCCGAAACGAATGAGTACGTGTGCGACGTGTCTCCTACCATCGTAATTGCGAAGTCT
+
999<49492:99556;;;=>==;94504443:::;:=3:49=?>>4924?;>;49477777'75/0////<=>?@7?DCCGCC5BB<A5;;;.;A@=@BBCABABB?B@??=????@A??@BBBBDCCBBB;;8;@A@@C@AACCBB?C>A;<6;B@@@CDD>BBBAAA>AAABBB<??@A@7@0000@@>@0;;::>>>EA@@@8;6;?==1818>CBB?@@@@???294999,4482778?9;;>>><<<??B<BBB@@=<ABD@==88:C?A599:?:?888
@ATNG8:02625:05181
GATGGTAGTGATACAGATCAGACACCAGAAGATCAGGAACTCTAGAAGAATTCAGATTTTTAACACGAGAGTAAACGTAAAAAGAAGGTTTTACAAGACTCACGTTAACAATATTGCAGCAGTACGCACACAATCGAAGCGCAGTAAGGATGGCTAGTGTAACTAGCAAGAATACCACGAAAGCAAGAAAAAGAAGTACGCTATTAACTATTAACGTACCTGTCTCTTCCGAAACGAATGAGTACAGAGAGTACGATATGTCTACCATCGTAATTGCGAAGTCT
+
;?<<8A=BCCBBB@CC>@;;;><<<:<<<9=@=55505./99/0/8387383/////889+:5:AB>?>AC@@?:=8<4<<<*:@5>299:*9@A=@AAB9;9BB?B@CD@BBB>AAABBDCDCCCCDBBBB@ECCC=@@AA???B?B@CBB@BCCCCBCC?CDDCCC?BB@AAA999BBC:A??9=::9:+;=:?;;;AAADD:>:=??>9=8=>ABB@BDBBBBB?A?BAA;AA@>BABDFDCCAAAB@BBBBBBBAA<<<AA9>>A@:94937:<=:===@
@ATNG8:02604:05236
GATGGTAGAGTACAGTGTAGTAGACCAGAAGATCAGGAACTCTAGAAGAATTCAGATTTTTAACACGAGAGTAAACGTAAAAAGAAGGTTTTACAAGACTCACGTTAGCAATATTGCAGCAGTACGCACACAATCGAAGCGCGTAAGGATGGCTAGTGTAACTAGCAAGAATACCACGAAAGCAAGAAAAAAGAAGTACGCTATTAACTATTAACGTACCTGTCTCTTCCGAAACGAATGAGTACGAGAGAGCACACGTGTCTACCATCGTAATTGCGAAGTCT
+
B@@@7?<>@><<=;;;>;;;<ACBB:BBB?AAAA<;5:9=<?885C48;;>878773777$78>;<>B?A@9::,:?AAAAA2@C>B4;;;-;A@=AAA@@@@00-0A@@@DBA?BBCCCCCCDAAACDCAA>AAAA=A>??BBB?C@B??=??>AABAD?BBBBAB9>><0//5::;>>5::98888888%/:7;///<6;;;7;;>=>?5;5;=AA@=A@@@@9:3929@A9@AB<?@CCCCBBB>A???AAAA>>>>>@@??388;;AB=B7@@BA<?:::
@ATNG8:02607:05229
GATGGTAGCTCGCTGATGATATCTCCAGAAGATCAGGAACTCTAGAAGAATTCAGATTTTTAACACTAGAGTAAACGTAAAAAGAAGGTTTTACAAGACTCACGTTAACAATATTGCAGCAGTACGCACACAATCGAAGCGCAGTAAGGATGGCTAGTGTAACTAGCAAGAATACCACGAAAGCAAGAAAAAAGAAGTACGCTATTAACTATTAACGTACCTGTCTCTTCCGAAACGAATGAGTACACATCGTCGTGTCGTGCTACCATCGTAATTGCGAAGTCT
+
;@<@9=BDCCCCCBA@BBBBCAAAB@BDCABBDBBB@B=AAB???C?AA?A?AA???BBA.>;???BBBBBBCE>@?@CCED5CCAC?CBB<BBBA;;;ACCCAA?@@BB?AAB>AAAABBCCCCCCBBBBB?BCBB=??BAAAA@<B@BCC?BBBBBBCB?BBBBBB=AA?????AA???8<:;9@AAAAA)@@<@887ABB@@:=7;;==5:3:=@;;6:BBBBBB?B@BDF=BBB?BBCBBCCCAA>A@@BBBBBBAAACDBB?BAAAAB?B?AC??;?A??
@ATNG8:02601:05307
GATGGTAGGCGACATACATACGCGCCAGAAGATCAGGAACTCTAGAAGAATTCAGATTTTTAACACGAGAGTAAACGTAAAAAGAAGGTTTTACAAGACTCACGTTAACAATATTGCAGCAGTACGCACACAATCGAAGCGCAGTAAGGATGGCTAGTGTAACTAGCAAGAATACCACGAAAGCAAGAAAAAGAAGTACGCTATTAACTATTAACGTACCTGTCTCTTCCGAAACGAATGAGTACAGAGGTACGATATGTCTACCATCGTAATTGCGAAGTCT
+
CBCC@BAC@D;;6C>@@DDD@AACF@HCGICBBBAA=A=@A@AABCABB>A=??@ABBCB2B?DHCBBDFCBBA:?>;:;;;*;;5;5;;;&9D>9=@@<BBBBB?B?BB?CBB?BBAABCBBBAAACCCCD@CCCC?A@@?@CBB>B@CBB@BCBCDCCC@CBBAAA?CC@BBB>AAACA:@@@:?????2?A?B988CBBBA:><>@>=594:>BBB?CCA@@CE>A>ABB>BBB?BBBCCBBBBBB@BBBBBBBBBBB?AA<A@@@??<@:==AB;?@??
@ATNG8:02617:05318
GATGGTAGGACGAGCGTCTGAGATGTACTCATTCGTTTCGGAAGAGACAGGTACGTTAATAGTTAATAGCGTACTTCTTTTTCTTGCTTTCGTGGTATTCTTGCTAGTTACACTAGCCATCCTTACTGCGCTTCGATTGTGTGCGTACTGCTGCAATTTTGTTAACGTGAGTCTTGTAAAACCTTCTTTTTACGTTTACTCTCGTGTTAAAAATCTGAATTCTTCTAGAGTTCCTGATCTTCTGGTATACACACTCGCTCGCTACCATCGTAATTCGAAGTCTC
+
:95=8=AA<@;;;==;;;;;;;?=BABBB>B@=@AAB=BCAC@CCGCCBB@CAABB?B?CCCF?B?@@@@@@@@B<=@@?@,=@?ABDD@CBCC;;9D@BC@BBBCCCABCBBB@@A?BBC@B?CBCA;;;C?BBBB@BBBBDB@A@CCC@A@BC@CEE;BC@B@FBBBABB@@<;;;AA2@:@=99999)8?>>>9<=<877>><>?BBBB3A@@@@>A=AA?BBBB:88<@:>=C;;;189;5;===;;;@889;;;>A@;;;=B888>>;?=<:707----
@ATNG8:02628:05306
GATGGTAGTGTACAGTGTAGTAGACCAGAAGATCAGGAACTCTAGAAGAATTCAGATTTTTAACACGAGAGTAAACGTAAAAAGAAGGTTTTACAAGACTCACGTTAACAATATTGCAGCAGTACGCACACAATCGAAGCGCAGTAAGGATGGCTAGTGTAACTAGCAAGAATACCACGAAAGCAAGAAAAAGAAGTACGCTATTAACTATTAACGTACCTGTCTCTTCCGAAACGAATGAGTTCGAGAGAGCACACGTGTCTACCATCGTAATTGCGAAGTCT
+
:44=056BB>=>=666655:55554.49:7:;:=<<05.498334;7;96;43348;===+=474;=?>98999+9795555$5<7<6;;;0;<<8699BBBBCC?B?:;6;A@<AAABBCDCBBBBCCBA@=@C;;69??=??994;>@>@;>>=898@C>BBB@@A87414;<7=<<<=5:66155557)59;A>@==>AAA7;39;52-2+29:>>=?A@@??@9<48;>3;77/7;=:@<@00/:879BA>><:<9:;;0/)/;/77717,397718933
@ATNG8:02629:05272
GATGGTAGTGCGTGAGAGAGAGACCCAGAAGATCAGGAACTCTAGAAGAATTCAGATTTTTAACACGAGAGTAAACGTAAAAAGAAGGTTTTACAAGACTCACGTTAACAATATTGCAGCAGTACGCACACAATCGAAGCGCAGTAAGGATGGCTAGTGTAACTAGCAAGAATACCGCGAAAGCAAGAAAAAGAAGTACGCTATTAACTATTAACGTACCTGTCTCTTCCGAAACGAATGAGTACGAGAGAGCACACGTGTCTACCATCGTAATTGCGAAGTCT
+
AC@?>@CBBCCBBCBDIDCCCB@B@8>=@;>A@;;98<38>>::9=@CB>B@999A@<;=+B?BBCBBBCCCCC>BBBBBAA0A@=A5;;;.;BE@CCBBBCCCB@B@EF@BBB=@@BBBDCCCBCCEDCBC?BA>>;??@@@AAB?B@CAA?ACCBCDDC?CBABBB@BB@>>>?BBBBB<?=>;88787(8>:?888@@@@?<B:==AA<?=??CBB?CCBBBA@;>;999+:>=:???CCFBB@AAB?>BBBB????@AA>?;>787@;6;7??CC@D:::
@ATNG8:02636:05293
GATGGTAGTAGTACACTAGTCATACCAGAAGATCAGGAACTCTAGAAGAATTCAGATTTTTAACACGAGAGTAAACGTAAAAAGAAGGTTTTACAAGACTCACGTTAACAATATTGCAGCAGTACGCACACAATCGAAGCGCAGTAAGGATGGCTAGTTTAACTAGCAAGAATACCACGAAAGCAAGAAAAAGAAGTACGCTATTAAACTATTAACGTACCTGTCTCTTCCGAAACGAATGAGTACATAGATATACGTATAGCTACCATCGTAATTGCGAAGTCT
+
9::>:BABABBBBBB=;9//:///<8:<<8;=9555.54995556=:>>;>7555<;<<<+<7;989;;<<<<=588==<<<*5525.:9:*099:90//:::<@<@:>>49:@<@@:9:DCC@A@BA@@@@;@@?A9??CCA?@A=B>AA@=?>?>@@<A=ABB978:<;87972;::>C6=;<?<BCBB3BD?@@BC??==<199/:?AA:?>?@??>;@@>=///<?8?>?7;AA=@998??897?@A>?>BBAAABBBCABC@;;?AA=8=:=;;;8==88
@ATNG8:02596:05356
GATGTAGTGCGTGAGAGAGAGACCCAGAAGATCAGGAACTCTAGAAGAATTCAGATTTTTAACACGAGAGTAAACGTAAAAAGAAGGTTTTACAAGACTCACGTTAACAATATTGCAGCAGTACGCACACAATCGAAGCGCAGTAAGGATGGCTAGTGTAACTAGCAAGAATACCACGAAAGCAAGAAAAAAGAAGTACGCTATTAACTATTAACGTACCTGTCTCTTCCGAAACGAATGAGTACTATAGACTATCTGAGACTACCATCGTAATTGCGAAGTCT
+
AB@@A?CCCCDCBBCDBBBBB@B@3:;=8=@>@:9.438:;>>:=9=;7B?998@:===+B68><997>783;19<;9999$9?>@<@@@9@BC?ABABBBBBC?B?@@=@CD=@ABABBBBCCCDDCBBB@BBBB=??BABCBC?D@CA@?@BBCDCBB?BBCCCD<???????BBAAA9;77/767788%8:65:5:A=>@@7:77<=>.819@A@@=@AA@ABB?B?AAA;@AA>???ACB?@@CB@?@@>?BBBBBBB999?BAA@@A694;B@@?BBAA
@ATNG8:02606:05367
GATGGTAGGCACTGCTCACACATCCCAGAAGCATCAGGAACTCTAAGAAGAATTCAAGAATTTTTAACACAGGAAGTAGTAAACGTTAAAAAAGAAGGTTTTACAAGACTTACAACGTTTAACAATATTGCAGCAGTACGTACACAATCGAAGCGCAGTAAGGATGGCTAGTGTAACTAGCAAGAAATACCACGAAAGCAAGAAAAAAGAAGTACGCTATTAACTATTAACGTACCTGTCTCTTCCGAAACGAATGAGTACTACTCTCAGAGACACACTACCATCGTAATTGCGAAGTCT
+
<=><8;;<344599;<<<<<666;=4<9;455555555:.55<<=7<;5:838389433-3888'86:9///(/3///6666.6/3-33333#39494;;;+3/8(////(///(/333(2+22288=69977>;;;=AA<@BC@>8<0..*-----//9)/)333-3899:;;<588::99,337)7;915577=3:99/555555$55.555575566494699=.5.559??=CBBBA?A29177;6;<=8>>>>>=::==///??<?=B;;7<899958///77(/(0<<>;A@@?
@ATNG8:02614:05357
GATAGCGCATATCAGCGCAGCCCAGAAGATCAGGAACTCTAGAAGAATTCAGATTTTTAACACGAGAGTAAACGTAAAAAGAAGGTTTTACAAGACTCACGTTAACAATATTGCAGCAGTACGCACACAATCGAAGCGCAGTAAGGATGGCTAGTGTAACTAGCAAGAATACCACGAAAGCAAGAAAAAGAAGTACGCTATTAACTATTAACGTACCTGTCTCTTCCGAAACGAATGAGTACGATGAGATCTCGTGTGCTACCATCGTAATTGCGAAGTCT
+
84444;@9=5555455====@@7>;;6555:44.4.44;455<8<<8<733555555$57<@BCCBCBBBC<AB:::::*;C>C5;<<6;AA>BCDDEDCAA>B@BB@BBB?B@??ABBCCBBBCCCAA?@ABA:;;BAABAA>B@C@@?@BBBCCCD@CAAABB?BC@CBB>@A@@?8@9959BCDC2CC?B?>>BDBBA<A;AABB5636ABBB@BCBBCBB?B?BCD=BBB?BBBAABBBBBBBAA@><999::==@@@<@AAABA<B6AADJ@BC@A
@ATNG8:02617:05340
GATGGTAGGACGAGCGTCTGAGAGGTACTCATTCGTTTCGGAAGAGACAGGTACGTTAATAGTTAATAGCGTACTTCTTTTTCTTGCTTTCGTGGTATTCTTGCTAGTTACACTAGCCATCCTTACTGCGCTTCGATTGTGTGCGTACTGCTGCAATATTGTTAACGTGAGTCTTGTAAAACCTTCTTTTTACGTTTACTCTCGTGTTAAAAATCTGAATTCTTCTAGAGTTCCTGATCTTCTGGGCAGACTCTCACACGCCTACCATCGTATTTGCGAAGTCT
+
?;;C8=A@<A<;;;<<<<;;;==B?BBBDBBB@BLCD?BB?B@CCDDBCC?CCCCC@C@BBBB?C>BABCCCCBB=?????0?B@DECC=BBCJBCCC@CB:;;ABCCFCCCBCCCC;;<E@B@CCCDCBBC@CBBB@CBBB:9;BDBBACAAAC=ABC@CC999:BCCCCCCC@CAAA@7A=B>BBBBB0BBAAA>AEFCCAA@BA=AAAA2BBBCCAB>BB>BACCCCB@B?BDBC@?=?CEH>BBCCCDCBBBABBBB@BBB@CBBAB;;;0;;BB@CBBB
@ATNG8:02633:05339
GATCGAGTCACTCATATCCAGAAGATCAGGAACTCTAGAAGAATTCAGATTTTTAACACGAGAGTAAACGTAAAAAGAGGGTTTTACAAGACTCACGTTAACAATATTGCAGCAGTACGCACACAATCGAAGCGCAGTAAAGGATGGCTAGTGTAACTAGCAAGAATACCACGAAAGCAAGAAAAAGAAGTACGACTATTAACTATTAACGTACCTGTCTCTTCCGAAACGAATGAGTAACCTCTCAGACGCTCGTCCTACCATCGTAATTGCGAAGTCT
+
ABBDB@AAEDCCCCCBBB@BCC7:;@@@<9?3983<:33-33-36:;=BBFCC1=78::888=====5===9===,=666.688(//<+//89777995:48<5:5615=>=>?>@@?>>>;;;C>BB@@;>>>==>88818;>?B=C>>==AAB=B;;;BB?@@=???<>==?A4<::498889(8=9=;;;::A>>>;?;?===:>9>98888==>?D>?:>:=BD;=B>7;;>=56.56:799:699///9;>@<::8:?@A>>:9=9=<//+/6//
@ATNG8:02597:05417
GATGGTAGCTCTGCTCTGACTCTCGTACTCATTCGTTTCGGAAGAGACAGGTACGTTAATAGTTAATAGCGTACTTCTTTTTCTTGCTTTCGTGGTATTCTTGCTAGTTACACTAGCCATCCTTACTGCGCTTCGATTGTGTGCGTACTGCTGCAATATTGTTAACGTGAGTCTTGTAAAACCTTCTTTTACGTTTACTCTCGTGTTAAAAATCTGAATTCTTCTAGAGTTCCTGATCTTCTGGGTCTACGCTCGTCGCGCTACCATCGTAATTGCGAAGTCT
+
?@;A9BCCBBCBCCCDCCBBCCCCBBBBBBBB?ACCD>BB?B?CCCCCCC@CCCCB=B?CDBA?B@CCCCCBCCD@BBBBB1CC?BBBB<BBBB?BBB?BC?A@BDDE@CCCCCBBB@BFD@B?BCCCCBBA?BBDD?CBBBBBCCCCCBBBBBB?BBB@BB?B<>>CCCCCCB=B;;;;.;=@=;;;;.;CCCI=BCHCDCCCCC?BBBB2BCCCCAD@BB@CCEDD??<??CCC@AA?AACC>CCBCCCCCCBBBBBBBBAA=AAAACC?B<AADDACABB
@ATNG8:02599:05419
GATGGTAGCTCACGTACGTCACACGTACTCATTCGTTTCGGAAGAGACAGGTACGTTAATAGTTAATAGCGTACTTCTTTTTCTTGCTTTCGTGGTATTCTTGCTAGTTACACTAGCCATCCTTACTGCGCTTCGATTGTATGCGTACTGCTGCAATATTGTTAACGTGAGTCTTGTAAAACCTTCTTTTTACGTTTACTCTCGTGTTAAAAATCTGAATTCTTCTAGAGTTCCTGATCTTCTGGACGACGCGCACTGACACTACCATCGTAATTGCGAAGTCT
+
@A?B;DCCCCDCAAAG;6;HEBBBCACAAAAA?ABCF?CC?B?BCEGCBB?BBBCC?B>BBBC?A;??BBBCB@@<@BDDD2@@=@ACC<BBBB@BBB?AB;><>@@@=ABA>>BBD=>??<A;B@<;7:9<8<?@@<>>@>BBBBA@BBBB>>>:==@<::7;===>A@@@AA:>>A@?2?6;7;?EED/AA@@@9@::;@@CB>>;:===,=///=9@9?@=AAA===B=D;>>@A??<?@@;@@::;>==>A???A@?>>>A<>;669:7@///<;166:;
@ATNG8:02601:05387
GATGGTAGCTCGCTGATGATATCTCCAGAAGATCAGGAACTCTAGAAGAATTCAGATTTTTAACACGAGAGTAAACGTAAAAGAAGGTTTTACAAGACTCACGTTAACAATATTGCAGCGGTACGCACACAATCGAAGCGCAGTAAGGATGGCTAGTGTAACTAGCAAGAATACCACGAAAGCAAGAAAAAGAAGTACGCTATTAACTATTAACGTACCTGTCTCTTCCGAAACGATGAGTACTATAGACTATCTGAGACTACCATCGTAATTGCGAAGTCT
+
??;A:CB==@DED;;6BBBBBCDBC?BFE?@ABBBB>A?BBC::9B>@@@C?AA??=@@@.A>BBBBBCBB:99,9>?@@@9@C@D@CCC<CCD@IBBBA@@00-0;@@<AAB@BDBB;;:;CEDCCCCCC@BBBB>A@AAAABC>B>AAA>AABC???@;@AAAAB@FE?BBB?BBBAA=A??:<>?@@2@A=A>??BBA@A>A>ABBC>A>AA@AA?BBBA>AC>E8:;>48;;989<898773;=88=CDBBBAABBABE?B=AACC?B?BBBB?BBA@
@ATNG8:02635:05418
GATGGTAGAGTATCATGTGTATCTCCAGAAGATCAGGAACTCTAGAAGAATTCAGATTTTTAACACGAGAGTAAACGTAAAAAGAAGGTTTTACGAGACTCACGTTAACAATATTGCAGCAGTACGCACACAATCGAAGCGCAGTAAGGATGGCTAGTGTAACTAGCAAGAATACCACGAAAGCAAGAAAAAGAAGTACGCTATTAACTATTAACGTACCTGTCTCTTCCGAAACGAATGAGTACACATCGTCGTGTCGTGCTACCATCGTAATTGCGAAGTCT
+
CBCC>BB@CCBCCCC<<;ECC@@AB;;;F@CCDCDC>A?AAACCAA=@A=A?BBCDCCEC5B@BDDCBBBDCCC>@9;;@A@,;;5;5;;;4:@ABCABACBABC<?<@B>BAD@CCECDBB@CCCCCBBBC?CA@@=>>@????@=B@CBC?BBBBCCCB;??AACB>BB>AA@<>>@?>8<78188889(/;38///==??@<?=?@@A7:4:BBBB?BAAACBC>B?BDD=CCC??@?BBBBC@@ADBBCBBBEFAAABBBA=?999>?:@8@@A@<@A::
@ATNG8:02640:05409
GATGGTAGCACGAGTCACTCATATCCAGAAGATCAGGAACTCTAGAAGAATTCAGATTTTTAACACGAGAGTAAACGTAAAAAGAAGGTTTTACAAGACTCACGTTAACAATATTGCAGCAGTACGCACACAATCGAAGCGCAGTAAGGATGGCTAGTGTAACTAGCAAGAATACCACGAAAGCAAGAAAAAGAAGTACGCTATTAACTATTAACGTACCTGTCTCTTCCGAAACGAATGAGTACGTGTGCGACGTGTCTCCTACCATCGTAATTGCGAAGTCT
+
@@=C@DCBBCCCBBCCCGCFAABBC?CCDABBBCAA?@@BCB;;;B>AB?A?;::AADGC3C?BAABBBEEA@@:>?@ABBA2AB=A9@@A7BHGACCCCA@ABB@C@CD@CBB?BBAABECCCBABDDDBB?BCBB@BBB???>=:@=A@@?ABBCBBCC?BBBBBB@BB>889399>>>8:::4:===>/>@=A;;;AAB>>9=:==>?8=8<<A@A?AAABBBB>@=??<5=994:BBBBBBAA=@@@@BB@@???CC<AAD=AA>>AC?C?CCBB?B999
@ATNG8:02596:05437
GATGGTAGCATCATGCATATCTCACCAGAAGATCAGGAACTCTAGAAGAATTCAGATTTTTAACACGAGAGTAAACGTAAAAAGTAGGTTTTACAAGACTCACGTTAACAATATTGCAGCAGTACGCACACAATCGAAGCGCAGTAAGGATGGCTAGTGTAACTAGCAAGAATACCACGAAAGCAAGAAAAAAGAAGTACGCTATTAACTATTAACGTACCTGTCTCTTCCGAAACGAATGAGTACAGAGAGTACGATATGTCTACCATCGTAATTGCGAAGTCT
+
<==D@??>====<666:;999<:::8==>9<<??9;48:<89::8B<:@7B?BB00/;;;):5///::993933(7249:<:(<?;;9<@@2@CC:<9AA@>>00,/7:;6;?C9=A?>@@@ACCBBBD@@@@GDCC?A?BBDCCC@C>BAA?AA@@@A::8:BBCCC?BC;??@>A::==/44=555====&8863/..89;;@:@799@A<A<=<A??;?@??@?CAC>AAA=ABB?C@?@BBBCBBBC>BBBBBBAAAAA@@@<A<<=<<7;-//>@9:77;
@ATNG8:02600:05453
GATGGTAGCTCTGCTCTGACTCTCGTACTCATTCGTTTCGGAAGAGACAGGTACGTTAATAGTTAATAGCGTACTTCTTTTTCTTGCTTTCGTGGTATTCTTGCTAGTTACACTAGCCATCCTTACTGCGCTTCGATTGTGTGCGTACTGCTGCAATATTGTTAACGTGAGTCTTGTAAAACCTTCTTTTTACGTTTACTCTCGTGTTAAAAATCTGAATTCTTCTAGAGTTCCTGATCTTCTGGGCTGCGCTGATATGCGCTACCATCGTAATTGCGAAGTCT
+
::5@265@=@CAA;?>>CBBC9966<<::55909<=>5>C8:;6DDCBCC>;;6?@7<9A@@B=B>955<;;;;=:@AAAA2@@<<>CD>;00/)//:4:;,66>><=:=><<;;?@<ACC@C@DCCA@@AB8;;BB>BA@BCCCCCCCCB@0006:00+0/:9:/89>??;;<.55559&5<@659999(9@?>?8@996>?>;::5=9=9,9445439:>@@DCAA@BC@D>BB<BA@=A=>>9>000?AA@ACCAAABBBBC@BBB@AA@C;;;CC?CC;;
@ATNG8:02605:05442
GATGGTAGGCGTGTGAGAGTCTGCCCAGAAGATCAGGAACTCTAGAAGAATTCAGATTTTTAACACTGAGAGTAAACGTAAAAGAAAGGTTTTAACAAGACTCACGTTAACAATATTGCAGCAGTACGCACACAATCGAAGCGCAGTAAGGATGGCTAGTTTAACTAGCAAGAATACCACGAAAGCAAGAAAAAAGAAGTACGCTATTAACTATTAACGTACCTGTCTCTTCCGAAACGAATGAGTACGATGAGAGAGCTCTCTCTACCATCGTAATTGCGAAGTCT
+
A@9<65:<7<@CBAABAAAB@?:9506>>@CDA@@B=A<AA@<<<<+00)/4:9978888'75=938883>;=C>5=77333&333(3,333&338813335578886;6;;2579*//688;99>888???@D>FB>>7;:=>=>8819;?>>:>;;888-88==?=@;656.6>=:?=;;;.//.(..5555$97272228887727022220937555549;;<<7:1946//)/00*0=<@<@?BBBCCBBBBCCBBACCCCBB?BAA@>C<@7;;A@<@@@?
@ATNG8:02610:05461
GATGGTAGCGCAGTATCAGCGCAGCCCAGCAAGATCAGGAACTCATAGAAGAATTACATGATTTTTTAACACGAGAGAAACGTAAAAAGAAGGTTTTACAAGACTCACGTTTAACAATATTGCAGCAGTACGCACACAATCGAAGCGCAGTAAAGGATGGCTAGTGTAACTAGCAAGAATACCATGAAAGCAAGAAAAAGAAGTACGCTATTAACTATTAACGTACCTGTCTCTTCCGAAACGAATGAGTACGAGAGTCAGAGCAGAGCTACCATCGTAATTGCGAAGTCT
+
8=9@054;;:<///<<<<=<?;;;;90955555554::.4.4:445;:9688-/)/////889999#-(/6////;89:26778888)7=8;5:99*5--)---5278222'2.58385505866<>=BABCBBBB??;?A@@=BCB@@@:::)9:?<><>BDBBBBB?BA>88856717//(/9555.555.25555'.747...3359=270577:28079>@=@BBDCBBB@B?BCE>CCC?BBACCABBBB@@@BBB@@?@BABBBBB@B;==A;:;7@@DD@BBBB
@ATNG8:02629:05430
GATGGTAGCGAGCGAGTGTGTATACCAGAAGATCAGGAACTCTAGAAGAATTCAGATTTTTAACACGAGAGTAAACGTAAAAAGAAGGTTTTACAAGACTCACGTTAACAATATTGCAGCAGTACGCACACAATCGAAGCGCAGTAAGGATGGCTAGTGTAACTAGCAAGAATACCACGAAAGCAAGAAAAAGAAGTACGCTATTAACTATTAACGTACCTGTCTCTTCCGAAACGAATGAGTACCTCTCAGACGCTCGTCCTACCATCGTAATTGCGAAGTCT
+
@BAB>@ACCBC@?@BCCECCDDA@@@CDD?CCBA::6;>AACBBBC?BB?B>@@BCDDDD2C?CCCCCCCCBBB:@@=>@>@0@B>B4;<<*;BB<@BBBDBBCC?B?AA=@BC=??BBBAAACBCCCDCCC@C@@@?B@@?ABAA>B@C:::;BBBBCDD?ABCABA?BB?@@@?BBBA@6=><8<<<>=.?A?B???BBA>>;><>=@D7:8:?BBC@CCCBBCC@B?BCD>AAA@BBBBBBB?BBA@?@CCCCAA>>A:AAD=?:::BD@D=@ABB?A??>
@ATNG8:02641:05454
GATGGTAGCGCGACGAGCGTAGACCCAGAAGATCAGGAACTCTAAGAAGAATTCAGATTTTTAACAACGAGAGTAAACGTAAAAAGAAGGTTTTACAAGACTCACGTTTAACAATATTGCAGCAGTACGCACACAATCGAAGCGCAGTAAGGATGGCTAGTGTAACTAGCAAGAATACCACGAAAGCAAGAAAAAAGAAGTACGCTATTAACTATTAACGTACCTGTCTCTTCCGAAACGAATGAGTACAGAGAGTACGATATGTCTACCATCGTAATTGCGAAGTCT
+
:<==?BA@B?;96<<<<<<;;;;<=4<<:544445<7<8;:://)/;6;;6=637/88:::'90//(///333777.335:;;;*56168<=>2>==:6659444444(4644.5;;045446<696==;;;=@@=A:99;==999?CB>B?B;;6:A999BBG?CCBBBB=A@?BB@?A?<<;356607788::'6:75///97;;=15159=>;A;=>@:949;;??98577;<?6<77173733388A8889<<B>=999;///6=9<;;;6617)//6616669
@ATNG8:02592:05493
GATGTAGCTCGCTGATGATATCTCCAGAAGATCAGGAACTCTAGAAGAATTCAGATTTTTAACACGAGAGTAAACGTAAAAAGAAGGTTTTACAAGACTCACGTTAACAATATTGCAGCAGTACGCACACAATCGAAGCGCAGTAAGGATGGCTAGTGTAACTAGCAAGAATACCACGAAAGCAAGAAAAAGAAGTACGCTATTAACTATTAACGTACCTGTCTCTTCCGAAACGAATGAGTACTACTCTCAGAGACACACTACCATCGTAATTGCGAAGTCT
+
CCBBABCBACDAAABBBBCCCCBC@CCB=BCCC?><?;@A@BAAA@BB?B?@@>===>>,=?AAAAAAA???=5=9;;;;:$9>;>2555&59949;;=<<=@C@C@CC@<<:@CBABBCCCAABGDDBCB@CC@@=?@@AAABC5<9<@@<@@?BBBBC@BBCBA@<??9?@@8?>@@A;A?<9==AAA.;;=F;;;>>>=>1708=::5;5;@;;;@BBA:9993918>?8A9998?AA=>=BBBAAABBA;;;??@????A=@@>>>?=@:AAAA=???@
@ATNG8:02615:05478
GATGGTAGCGCACACATAGATACAGTACTCATTCGTTTCGGAAGAGACAGGTACGTTAATAGTTAATAGCGTACTTCTTTTTCTTGCTTTCGTGGTATTCTTGCTAGTTACACTAGCCATCCTTACTGCGCTTCGATTGTGTGCGTACTGCTGCAATATTGTTAACGTGAGTCTTGTAAAACCTTCTTTTTACGTTTACTCTCGTGTTAAAAATCTGAATTCTTCTAGAGTTCCTGATCTTCTGGTATGACTAGTGTACTACTACCATCGTAATTGCGAAGTCT
+
@@@@7;CECCDDBCCCCCBBCDCCCBBBBD@@>@BBE?BC@BABCCHCBB@BCCCC@D@CCBB?B@BCCCBBBBB=;;;;;):@=ADDF>CBBC@CCJADB?BCDCCE@CCCCCCBB?BBB?A@CCCBA@@B@BCCC?CCCCCBCBBCBBCBCCA@CDC?CC?C@BBCCBBCCC=A::::6:=B=:::::*:BBBB>AADDCCCCBB@DDCC5BBBBCAF@DC?BCCCC??<@@CCCCCC?AAB@CCCBAAACCDCBBCDCCBCC@BAAACC@C=@@CD?B@::
@ATNG8:02635:05511
GATGGTAGCGCACACATAGATACAGTACTCATTCGTTTCGGTAAGAAGACAGGTACGTTAATAGTTAATAGTACGTACTTCTTTTCTTGTCTTTCTGTGGTATTTCTTGCTAGTTACACTAGCCATCCTTACTGCGCTTCGATTGTGTGCGTACTGCTGCAATATTGTTAACGTGAGTCTTGTAAAACCTTCTTTTTACGTTTACTCTCGTGTTAAAAATCTGAATTCTTCTAGAGTTCCTGATCTTCTGGCTCTCGTAGACAGATACTACCATCGTAATTGCGAAGTCT
+
B?:;04<::;<<><<///99:;=;<:;449::5355;09<755.5/)///--(-5---3:57703-/)/9////89944.4/99+//)///9:19//3937333(3738<888?<A@===CCC@CBC?B?BCCCCCBB@BDBB=@;;;BBBBBBBBC@A@B@CDD?BB?B?BCBBBCCEC>BA@@@.;5;>ACBDC1@ABCD>D;;;FCHCCC@DCCC5C;;;G@C?BAADCCDCBB:;8;CCAA@=@@@=BCCCCCBCBBBCBCCCCCDD@CBBA;;6;5;;@@=@@@A
@ATNG8:02600:05541
GATGGTAGGAGACAGCGTCGCACACGTACTCATTCGTTTCGGAAGAGACAGGTACGTTAATAGTTAATAGCGTACTTCTTTTTCTTGCTTTTCGTGGTATTCTTGCTAGTTACACTAGCCATCCTTACTGCGCTTCGATTGTGTGCGTACTGCTGCAATATTTGTTAACGTGAGTCTTGTAAAACCTTCTTTTTACGTTTACTCTCGTGTTAAAAATCTGAATTCTTCTAGAGTTCCTGATCTTCTGGGCTGCGCTGATATGCGCTACCATCGTAATTGCGAAGTCT
+
<A=B?CCC>>=A@0//999A<;@B==B===>@?7?>@?9@B=C<A@ABCCC?BBDBB?B?BCBB?B8=B@;:::8848B===+8:272222&29883=8;6;?<=>>??@:>=@@A===<?@A<A<>::76555/57895777;;999:::::5556.52..'.5(.(.339=::9;2658;;.<)/)/////(/86670:::::@@DCA<@@@@/?;;;E=B=>>:::;B?>><>=AA???A8999918///6:::@AB?>>>A@@@=@@===?6<6<=<<7==?=
@ATNG8:02609:05559
GATGGTAGCTATACGTATATCTATGTACTCATTCTTTCGGAAGAGACAGGTACGTTAATAGTTAATAGCGTACTTCTTTTTCTTGCTTTCGTGGTATTCTTGCTAGTTACACTAGCCATCCTTACTGCGCTTCGATTGTGTGCGTACTGCTGCAATATTGTTAACGTGAGTCTTGTAAAACCTTTCTTTTTACGTTTAACTCCCGTTGTTAAAAAATCTGAATTCCTTCTAAGAGTTCCTGATCTTCTGGAGATATCATCAGCGAGCTACCATCGTAATTGCGAAGTCT
+
44::5::@A=;;;656<><<<?>@<;;;><;<7995)49496566><<<9666657@5995=7<066@>>A@<?=37333$7=;=799+3;::.55405=:<?<;883/99/0/8858==8=3758./.35399996555776987555665551655/55/55:::9::AA=77;><;+7+55(57:;<.>???D:?:;;:B:??;=@7=9;99%/.557(.(.(.2...27766286>98888058?=AAAA>>>>>>>>>?@>?>>><>AA@A@<?<??<<7<///
@ATNG8:02631:05564
GATGGTAGCTCACGTACGTCACACGTACTCATTCGTTTCGGAAGAGACAGGTACGTTAATAGTTAATAGCGTACTTCTTTTTCTTGCTTTCGTGGTATTCTTGCTAGTTACACTAGCCATCCTTACTGCGCTTCGATTGTGTGCGTACTGCTGCAATATTGTTAACGTGAGTCTTGTAAAACCTTCTTTTTACGTTTTACTCTCGTGTAAAAATCTGAATTCTTTCTAGAGTTCCTGATCTTCTGGGTCTCTCTCTCACGCACTACCATCGTAATTGCGAAGTCT
+
ABBC@DCBBBBB;;6;;;ABBBBBBBBBBBCCACCCC?CF@B?BCBCBBB@CCBAA<A?CCCC?B?ABCBBABBC?<<<;;.>>:?=??:?BBC@CA@=@B:>>>A??<@CFBAAAA<A@@;@<AA>>>>==:=BBB:=;??:::>>AAAA>>>A<<;;=??<?<:::>>??>>7;;?>>2>4:488888(/<6666)------96676555'27:<<7;6687-7<<>97717+//;7<@///@@69::>@@@BACAAAAA;6692733377*-+-7<<7@@@@
@ATNG8:02612:05570
GATGGTAGTGTCATATGAGAGTGTGTACTCATTCGTTTCGGAAGAGACAGTTACGTTAATAGTTAATAGCGTACTTCTTTTTCTTGCTTTCGTGGTATTCTTGCTAGTTACACTAGCCATCCTTACTGCGCTTCGATTGTGTGCGTACTGCTGCAATATTGTTAACGTGAGTCTTGTAAAACTTCTTTTACGTTTACTCTCGTGTTAAAAATCTGAATTCTTCTAGAGTTCCTGATCTTCTGGAGATACACATGATACTCTACCATCGTAATTGCGAAGTCT
+
44997;CCDCCBBC@CCCCCAAACCFCDCAAB?BBBD>CCAB?BCCEHCCC@CCCB@B@BB::4;5:?=?<<@<A<:;;;;.;C=??EC>CBBB>BBC@CD;=;FCCC@CCCCDDCC?BCC@C?CCEDCBBB?CGCC@CCCCCBBBBBCCCAAA@=A@@?BB?B@CBAAACCCC?@0000+00+0<<<39<<<@8>>>>CCC>=<6;;;9*;<=>B:C@BB?A@BBBBB@D?BBABAA=?@C?CCCCEDDDCCABBCCBA>>?=@?>>AA@C=A@DDACAAA
@ATNG8:02626:05599
GATGGTAGGTGCACATGAGTGTATCCAGAAGATCAGGAACTCTAGAAGAATTCAGATTTTTAACACGAGAGTAAACGTAAAAAGAAGGTTTTACAAGACTCACGTTAACAATATTGCAGCAGTACGCACACAATCGAAGCGCAGTAAGGATGGCTAGTGTAACTAGCAAGAATACCACGAAAGCAAGAAAAAGAAGTACGCTATTAACTATTAACGTACCTGTCTCTTCCGAAACGAATGAGTACAGAGAGTACGATATGTCTACCATCGTAATTGCGAAGTCT
+
@@;?;>>C@@<@B>>CAABCDAA@B@BBB@BBBDBB@D?CBCCCBC@CC>@;>??9::::*;?BCICCEDCCCD>CCA@@@@,>A;@4;;;.;BC@AA@ADBBBB?B@BC@BAB?BBBBBCBCCCCCCBC@@>?CBB@BBBABBAA=B@DCC?CCCAAABA@BBCAA@?AC?BBC788CCD:>>>8<<<<=.:><A877ACAAA8:8:>>?7;6:DBAB@BCBBBDF@C?@@@9@@@=AABCCCBBACCAAACCCABBBBBAA@<8<>>>>><>;?>==8:;:=
@ATNG8:02633:05570
GATGGTAGTGTCAGTGCGCGTCGTCCAGAAGATCAGGAACTCTAGAAGAATTCAGATTTTTAACACGAGAGTAAACGTAAAAAGAAGGTTTTACAAGACTCACGTTAACAATATTGCAGCAGTACGCACACAATCGAAGCGCAGTAAGGATGGCTAGTTGCAACTAGCAAGAATACCACGAAAGCAAGAAAAAGAAGTCGCATTAACTATTAACGTACCTGTCTCTTCCGAAACGATGAGTACTATAGACTATCTGAGACTACCATTCGTAATTGCGAAGTCT
+
<<==9B>=669;555<<:5655===;@CCACB@@@@;@=?:9998=7<<7<433333333$33::;;:988877.7755999(;>9A6A?>+>55.55555<444.4.4;7<66)/////7/5556===>A@;>54948;;9>843,4.477176://)///)/6798<7<<8?==444;=<,3386::;;;$33,288223/381///6(/(/////0//////94:4555,5773/-5-------57...33...337335+22.33396943333,3338
@ATNG8:02595:05666
GATGTAGAGAGACTGTAGCGCACCCAGAAGATCAGGAACTCTAGAAGAATTCAGATTTTTAACACGAGGAGTAAACGTAAAAAGAAGGTTTTACAAGACTCACGTTAACAATATTGCAGCAGTACGCACACAATCGAAGCGCAGTAAGGATGGCTAGTGTAACTAGCAAGAATACCACGAAAGCAAGAAAAAGAAGTACGCTATTAACTATTAACGTACCTGTCTCTTCCGAAACGAATGAGTACGTGTGCGACGTGTCTCCTACCATCGTAATTGCGAAGTCT
+
44;:<<ABBB@A<>>>>669CCE@8D@A=@@@@@@;?;=;;////)/838378444=>>+=8;>86//(/8899288<====*55669=@@7@A@?AA@B@A@@@<@>@@<@CD?A??:::A;@D@@?>BBC@A@@@>ABBBBC@?=@@E;;:;BBBBBBB?BBBCBC@B@<@@@,00===5//818=AAB/;:68>?;=<>9:6;:==AB=A=@@BBB?BBBBBBB?A?BAB9@?>487?@ABBB>>87879::88999;;8<85=77577/3/377768<<<
@ATNG8:02606:05648
GATGGTAGTATATCTCGTCGCTATCCAGAAGATCAGGAACTCGTAGAAGAATTCAGATTTTTAACATCGAGAGTAAACGTAAAAAGAAGGTTTTACAAGACTCACGTTAACAATATTGCAGCAGTACGCACACAATCGAAGCGCAGTAAGGATGGCTAGTGTAACTAGCAAGAATACCACGAAAGCAAGAAAAAGAAGTACGCTATTAACTATTAACGTACCTGTCTCTTCCGAAACGAATGAGTACACATCGTCGTGTCGTGCTACCATCGTAATTGCGAAGTCT
+
@A@B@BB====BB<;;;;;<;;:@B?@@@:?<<;;;8969://///:7<;:>955///???+?6:0/////3498818==>?>?+;:27,333&377,33888;;8828188477749A99@@AA@@@EDAABC=AA9949>?@BBBB?C?BBB@CBBBAABB@BBBBBB?BB?999?BBB@>4=8819>AAA/@@;@889?>?>@8=8=>>?;?:>>CCC?ABAAACB?B????8?BB<?>BBBABBB??:@=AABBAAABBAACB?BBBBCC?B<??BA>AAAA
@ATNG8:02613:05638
GATGGTAGCTCACGTACGTCACACGTACTCATTCGTTTCGGAAGAGACAGGTACGTTAATAGTTAATAGCGTACTTCTTTTTCTTGCTTTCGTGGTATTCTTGCTAGTTACACTAGCCATCCTTACTGCGCTTCGATTGTGTGCGTACTGCTGCAATATTGTTAACGTGAGTCTTGTAAAACCTTCTTTTTACGTTTACTCTCGTGTTAAAAATCTGAATTCTTCTAGAGTTCCTGATCTTCTGGTAGAGCGTGCATATATCTACCATCGTAATTGCGAAGTCT
+
AA@@>@BCCBBBAB;CA;ABBBBBBCCAAAAA?AAAC>CD@D?DCCCCCC?CDCBA=A?BCBB>B>BBBBCBBBC@BBBBB3BB?AACD>AABB@BBB=?B:><>?A@?ABA?@@==:=>><A<A@@@<=<A=A??A6:8>>??@??@AAAAAAB:>>><AA<A<BA=889;//+/9::;2:0:488889(8><<<4<<>888?;;;<=@@@,<///>7>7==:=C@;;;?=B=DAAAAD6;;A=@A@===@???AAAAAAA>>=:>:::@D=A8<;AA;A???
@ATNG8:02616:05639
GATGGTAGTGCGTGAGAGAGAGACCCAGAAGATCAGGAACTCTAGAAGAATTCAGATTTTTAACACGAGAGTAAACGTAAAAGAAGGTTTTACAAGACTCACGTTAACAATATTGCAGCAGTACGCACACAATCGAAGCGCAGTAAGGATGGCTAGTGTAACTAGCAAGAATACCACGAAAGCAAGAAAAAGAAGTACGCTATTAACTATTAACGTACCTGTCTCTTCCGAAACGAATGAGTACGAGAGAGCACACGTGTCTACCATCGTAATTCGAAGTCT
+
CBBC=BBCCCCCAABCCCCCCBBAD9DDD@DCBB??>@@BBBBBBA?BA<A?BCC>>>>?+86<=BBBABBBBB8@<::::-4?;@2:99&9;;=<CDFCCCCB@D@BB?BBB?BCBBDABBCCBBBBCCC?CCCC?BBBBBB@@<A?BAC@AAABCAAA?CCCABB?AA=999:?@BBC>ACA?>CCBB/??<@>>>AA?@?<>;>>>A8<8<<A@A@CBBBBED=@>?CC=B??<::9ABBBBAAAA@ABBBB@AA?>>>==:=>>>B@59499:4:???
@ATNG8:02621:05660
GATGGTAGTATCTGTCTACGAGAGCCAGAAGATCAGGAACTCTAGAAGAATTCAGATTTTTAACATCGAGAGTAAACGTAAAAAGAAGGTTTTACAAGACTCACGTTAACAATATTGCAGCAGTACGCACACAATCGAAGCGCGGTAAGGATGGCTAGTGTAACTAGCAAGAATACCACGAAAGCAAGAAAAAGAAGTACGCTATTAACTATTAACGTACCTGTCTCTTCCGAAACGAATGAGTACTACTCTCAGAGACACACTACCATCGTAATTGCGAAGTCT
+
;:5<7:9@A;:5;;;>>>?@ABBCB@BCC?@@@A@@9?9=;=3333,364:4//---668'838//.6668::==/5589888'33,3,222&255.5388..---(.(.70533.3558>@@>BBDDBBBBC@DBCB@AAABB?BB?B@CBA?AA:::B??:?ABABB@BA=@?>8::===3<56/7===>/>>:?::;>=>>@1818>??<@<@AAAA=AA???A@<><???8?EE?BBCCB@???CCBBBB;;889;;;;=??<?BBBAA7;7?AA?=888<
@ATNG8:02638:05659
GATGGTAGTGTGTCTCTGAGAGTAGTACTCATTCGTTTCGGAAGAGACAGGTACGTTAATAGTTAATAGCGTACTTCTTTTTCTTGCTTTCGTGGTATTCTTGCTAGTTACACTAGCCATCCTTACTGCGCTTCGATTGTGTGCGTACTGCTGCAATATTGTTAACGTGAGTCTTGTAAAACCTTCTTTTTACGTTTACTCTCGTGTTAAAAATCTGAATTCTTCTAGAGTTCCTGATCTTCTGGGTGTATCAGCGAGTATCTACCATCGTAATTGCGAAGTCT
+
?BBB?CBBBB@AA@;;?@@??@BBBABA@@AA?AABC;@@=@=@CDBBBB=;;;;;455>>@B>C@AAAAA00/<7:9999(//)4:;=4<@BD@CCCACB@C@@ACB?BBBBCCCC?A@A=A?BA@@@@;;8;ABA@ICBBCA@@BDDBBCBBB@BBB@CC@D@BBBBBBDDCADBCBB6;5;>;;<<;*;BCCD?F=<;<;@@>>;@@@@0@>?@B@B@DD?BCB<;<F@C@CCCCCD@C?AA;ABBBCECCCBCCCCCCCCC@CBBAAB?B>AACC@C??>
@ATNG8:02594:05671
GATGGTAGTGTCATATGAGAGTGTGTACTCATTCGTTTCGGAAGAGACAGGTACGTTAATAGTTAATAGCGTACTTCTTTTTCTTGCTTTCGTGGTATTCTTGCTAGTTACACTAGCCATCCTTACTGCGCTTCGATTGTGTGCGTACTGCTGCAATATTGTTAACGTGAGTCTTGTAAAACCTTCTTTTTACGTTTACTCTCGTGTTAAAAATCTGAATTCTTCTAGAGTTCCTGATCTTCTGGCTCTCGTAGACAGATATACCATCGTAATTGCGAAGTCT
+
===G?CBDCA;<<>ACCAAA;;;CCCB<;;;;6;A@<9;?7;5;;;<@@<7;;===?C;9:@<395544;:444;.44444$48388::3::;=8<<>=6;9:BBCBCAGCCDCCCD?BBC@B@BCCCAAAB>B;;;=AACCFCCBCEDFCBAAB@CCC@CD@B9;;BBBBCCB?B@@@@3A<@=@@BBB,BAABB7;;CCCABCCC5;;;;*;@@AA5;4;@;@ACBCBB@B@CDCBBB>A;;5;;;<CCCCCCCBCCCCCBB@B@@@AC?B9;;CD@C;;;
@ATNG8:02615:05682
GATGGTAGTGTCAGTGCGCGTCGTCCAGAAGATCAGGAACTCTAGAAGAATTCAGATTTTTAACACGAGAGTAAACGTAAAAGAAGGTTTTACAAGACTCACGTTAACAATATTGCAGCAGTACGCACACAATCGAAGCGCAGTAAGGATGGCTAGTGTAACTAGCAAGAATCCACGAAAGCAAGAAAAAAGAAGTACGCTATTAACTATTAACGTACCTGTCTCTTCCGAAACGAATGAGTACTATAGACTATCTGAGACTACCATCGTAATTGCGAAGTCT
+
DCA?<?CB9;5;6659<:956;===:>AB>@@@@AA6;7:AA>?>A<A@?B???:99@@@.@???>BBCBBBBB9@>;;;;6;C@C@CDF:CCCABAACCEECC@C@BB@BBC@BBBBCCCCAAACBBBBB?AC??=?AA?????;@?ABC@CBBCCC??<????AC=??9?8,33322'2550555555&7==?667@@>?=16169==+/-/=@A@?CBABCCD:=9:::,99:3:AABBBB@>>>>>A@@@@@?BCCDBBB?B99:::<@?@@:959?<>
@ATNG8:02630:05717
GATGGTAGCTCTGCTCTGACTCTCGTACTCATTCGTTTCGGAAGAGACAGGTACGTTAATAGTTAATAGCGTACTTCTTTTTCTTGCTTTCGTGGTATTCTTGCTAGTTACACTAGCCATCCTTACTGCGCTTCGATTGTGTGCGTACTGCTGCAATATTGTTAACTTGAGTCTTGTAAAACCTTCTTTTTACGTTTACTCTCGTGTTAAAAATCTGAATTCTTCTAGAGTTCCTGATCTTCTGGGCTGCGCTGATATGCGCTACCATCGTAATTGCGAAGTCT
+
;@@B?BBED@<@CCBCDD?ABBB?ACBBBAAA<@@@@;@C?C@BCFDCCC@CCCCM?@?@CFG?C@A@ADCBBCE@CCCCC5CD?BCBB<AABB?B@@=@B8;;ACDE@BBBBCBCF@BBC@C@CCCBBCBB?BBBB?AAAABBBBCCBBCBBBB?CCC?BB@C?BB?BBBBCC@BBBCB:B?B=@?CCC2@@>??6??@9:::99A?BFDC3CBB>?9?=9929???ADD:>8;;AAAD5//9919///=://8??AA=>=A>>:>@@@>><>9==;;7;AB?
@ATNG8:02635:05707
GATGGTAGACACGTGTGCTCTCTCGTACTCATTCGTTTCGGAAGAGACAGGTACGTTAATAGTTAATAGCGTACTTCTTTTTCTTGCTTTCGTGGTATTCTTGCTAGTTACACTAGCCATCCTTACTGCGCTTCGATTGTGTGCGTACTGCTGCAATATTGTTAACGTGAGTCTTGTAAAACCTTCTTTTTACGTTTACTCTCGTGTTAAAAATCTGAATTCTTCTAGAGTTCCTGATCTTCTGGGATGTGTGCGCAGTGCCTACCATCGTAATTGCGAAGTCT
+
55:<7<BCBBCBBBC;69==A@BBBBBBCBCD?BACC=CC@D?AABABAA49:A@?;?487@?8?>BBBBBBBBB?BBCDD3BA?A76618AAB@C9939=9=993==39?B>>>@@=768=B=@@@A:;;><>AAB:>?@@???>AAA>??AAD<:;:;>>;A<>>=@@A@>@;???@@6@<A:>9==;,=9779(------9<7;7;AAA/A;;:A<A=<;7;?>>===<?<@@>>>?766=>6=///@99==>AAA@<166;6<676:>7A:====9=@@@
@ATNG8:02597:05720
GATGGTAGCTCGACGAGCGTAGACCCAGAAGATCAGGAACTCTAGAAGAATTCAGATTTTTAACACGAGAGTAAACGTAAAAAGAAGGTTTACAAGACTCACGTTAACAATATTGCAGCAGTACGCACACAATCGAAGCGCAGTAAGGATGGCTAGTGTAACTAGCAAGAATACCACGAAAGCAAGAAAAAGAAGTACGCTATTAACTATTAACGTACCTGTCTCTTCCGAAACGAATGAGTACGTGTGCGACGTGTCTCCTACATCGTAATTGCGAAGTCT
+
;;9B<CBDCCBBB;66<;;AACCCC?@@A@BAA@@?9>;@AABBAB?::8:?BA?99999(:<AAAAAAABCCC>>676AAA/:917088)87=8>><>;;;<=:>=AK=???<>><><?:8:>>A?@?>><>>@D<>>><>>>><><A@?<?>>>AAAA;AA@@@@;AA<AAC188666(88818::::*::5;>>?A@>>><><?@A@<@<@@@@@<@:::<==;?<?@B;;;:8888@;;;@@A===A=888=>;;;<??@@AA???<A8;;?>;>=88
@ATNG8:02609:05747
GATGGTAGCTCGTGCTCTGACTCTCGTACTCATTCGTTTCGGAAGAGACAGGTACGTTAATAGTTAATAGCGTACTTCTTTTTCTTGCTTTCGTGGTATTCTTGCTAGTTACACTAGCCATCCTTACTGCGCTTCGATTGTGTGCGTACTGCTGCAATATTGTTAACGTGAGTCTTGTAAAACCTTCTTTTTACGTTTACTCTCGTGTTAAAAATCTGAATTCTTCTAGAGTTCCTGATCTTCTGGGCTGCGCTGATATGCGCTACCATCGTAATTGCGAAGTCT
+
4<440//;;////<::=>>>A969;;?@>A@;?@BBCC;;:@E?BCBBCDC@CCCCB@B@AA;<5;5;>@<666>>8====<)::7??BB<B;<9465<8=>?=ABBBC@BBB@@@BB?BBC@C@DBBB;;;@7;;BC>BA@@CA@@B@@@CA???AAAA>@B=@<?:;;D::9@;??ABB9B?E>A@@AA,?A:::6:9CAABCA???;@@@+<666=>=?CB@ABACBB@=@=:9:@@?<@:;;0;;;;A@@@CCB@@@@@@@@=@;::AA>B?BCCJACBBB
@ATNG8:02610:05739
GATGGTAGTACATGATAGACGACACCAGAAGATCAGGAACTCTAGAAGAATTCAGATTTTTAACACGAGAGTAAACGTAAAAAGAAGGTTTTACAAGACTCACGTTAACAATATTGCAGCAGTACGCACACAATCGAAGCGCAGTAAGGATGGCTAGTGTAACTAGCAAGAATACCACGAAAGCAAGAAAAAGAAGTACGCTATTAACTATTAACGTACCTGTCTCTTCCGAAACGAATGAGTACGAGAGTCAGAGCAGAGCTACCATCGTAATTGCGAAGTCT
+
BBBB?BCB;;6=?;:;=<<;@@CBB;A6969<:554.4.455;;:<7:99=?896=?@@@1E@CCCCCBDCCCC=AB99999*:B;A2;;;-<CD?CBBBCCBBB?C?BB?CAA=ABBBC@@@BBBDAA@ED@D@BB?BBBBBBAC@C@C@@?@BBCCCCC@C@??BB@BB?BBB=@@999+9@@;::::9(9A?C:99CCBAA7:7:>>?7;7:ABAA>AABBBBB?C?AAA<ABC@AAADBBBCBBBABBCBBBAAA>>>@@@>>@@@@@<@<CCBA>A@@@
@ATNG8:02624:05746
GATGGTACGTGTCGATATGAGAGTGTGTACTCATTCGTTTCGGAAGAGACAGGTACGTTAATAGTTAATAGTCGTACTTCTTTTTCTTGCTTTCGTGGTATTCTTGCTAGTTACACTAGCCATCCTTACTGCGCTTCGATTGTGTGCGTACTGCTGCAATATTGTTAACGTGAGTCTTGTAAACCTCTTTTACGTTTACTCTCGTGTTAAAAAATCTGAATTCTTCTAGAGTTCCTGATCTTCTGGACAAGTGTGCAGATACTACCATCGTAATTGCGAAGTCT
+
5549394444;:555555599///99:=>?@?>:5455;1::.5.555<<>=1655548<5:;;;7:7>>955544?;.44444$4:38344)4855.555.5A5:;:9?@=@?@??@:949@<;@;AAB@@@@@2:999;><?AA@<==696:;==<;0//500)/)48456>=<;5:444)5.55555&4<55526=A<@B<955.55555#555996727=*00/<<774:8<:::<<.45515<=8666>>>?>>@A696:6<<545<.929;?=:>@@@
@ATNG8:02627:05724
GATGGTAGCGACACACAATAGATACAGTACTCATTCGTTTCGGAAGAGACAGGTACGTTATAGTTAATAGACGTACTTCTTTTTCTTGCTTTCGTGGTATTCTTGCTAGTTACACTAGCCATCCTTACTGCGCTTCGATTGTGTGCGTACTGCTGCAATATTGTTAACGTGAGTCTTGTAAAACCTTCTTTTTACGTTTACTCTCGTGTTAAAAATTCTTAATTCTTCTAGAGTTCCTGATCTTCTGGACAGAGTGTGCAGATACTACCATCGTAATTGCGAAGTCT
+
4444.44///////9/5.5<;994445544494/)///;1//)/)/:9////)//777)/44:=.94-------669(/4444$4:7;9;;3555=7<;9)//)//99797;<<==<<<266>8<7<=666;;:49554399555555<=<<>=655:;::855045::9495555.45;<=0=:?466>>>+?666=6=;;7<//---(----$-(-73:6:7;=055444::5:9:::=<?066;7;;;;;666<<<<A<===>>>8<:550;5;*//9:49554
@ATNG8:02635:05749
GATGGTAGTGCGTGAGAGAGAGACCCAGAAGATCAGGAACTCTAGAAGAATTCAGATTTTTAACACGAGAGTAAACGTAAAAAGAAGGTTTTACAAGACTCACGTTAACAATATTGCAGCAGTACGCACACAATCGAAGCGCAGTAAGGATGGCTAGTGTAACTAGCAAGAATACCACGAAAGCAAGAAAAAAGAAGTACGCTATTAACTATTAACGTACCTGTCTCTTCCGAAACGAATGAGTACTGTATCTATGTGTGCGCTACCATCGTAATTGCGATGTCT
+
BBCC@DEE@A@BBBCBBBEDBB@@@<@BBACCCCA@<>7>=;?@?A9??5919CBBBBBB1B@BBBBBBBCCCD>??@CDCC2;;7;=BBC7<;C?;;:A>@?BB=A?@@<@BB?BBBCCCCCHCCCCBBBB?AA@A<@:::BCBB?C?B@@=@@@BBBBB?BBBB??;?B>???;??AAA;998;::::::&6757///@=A>?5815:;;.717<AAA@CBBB@@A?A>AAB<@AA>AAACCBBAABBA@@>??>;;=;;;???=?AAADD=C<@@??CB:::
@ATNG8:02639:05726
GATGGTAGGAGACACGTCGCACACGTACTCATTCGTTTTCGGAAGGAGACAGGTACGTTAATAGTTAATAGCGTACTTCTTTTTCTTGCTTTCGTGGTATTCTTGCTAGTTACACTAGCCATCCTTACTGCGCTTCGATTGTGTGCGTACTGCTGCAATATTGTTAACGTGAGTCTTGTAAAACCTTCTTTTTACGTTTACTCTCGTGTTAAAAATCTGAATTCTTCTAGAGTTCCTGATCTTCTGGATACACTCATGTGCACCTACCATCGTAATTGCGAAGTCT
+
<==C?CCE@B@@@A;666=>B:6;;@BA?=@C@==655,,,(,(,(,,-//:055;;;7;755?B8B9B@AACBBBB@BABAA/@?;>999+5??A=BCC@BB<?>BCDC?A?AAA@??9>>>9>:==8;;@@A<@@?@:>>CCAA>>>>>AB>>>@<===<AA=A<:::@@AB??<?<==;2<,/*/:::9*:=///,8?????AAAA18868(8;;;A=@=>>;>A@@@@@<A;>>AA==:==B=A????>>>:::>??@@=;774633333-347:>>;?>==
@ATNG8:02647:05163
GATGGTAGTCTCAGATAGTCTATAGTACTCATTCGTTTCGGAAGAGACAGGTACGTAATAGTTAATAGCTGTACTTCTTTTTCTTGCTTTCGTGGTATTCTTGCTAGTTACACTAGCCATCCTTACTGCGCTTCGATTGTGTGCGTACTGCTGCAATATTGTTAACGTGAGTCTTGTAAAACTTCTTTTACGTTTACTCTCGTGTTAAAAATCTGAATTCTTCTAGAGTTCCTGATCTTCTGGCTCTCGTAGACAGATACTACCCATCGTAATTGCGAAGTCT
+
----(--7--/55<;<<=<;;==555:::9:<7556>6<<:>7<<>@@?;67/////1796829.44<94448::.33888'33-44;=49::;6::849:)///88:7;<;:9:?:=AAF@C@C@@D999@=@A==:>@<???@999?B>BBB@<9::5886;683555599;.//777&//4////&/555>4>>>=;;;<<;39:9:):<==?7;7:=394544457:6:;9454043<8<;;;;:999<445<:::;444(43888;-3-444939944
@ATNG8:02649:05139
GATGGTAGATATATGCACGCTCTACCAGAAGATCAGGAACTCTAGAAGAATTCAGATTTTTAACACGAGAGTAAACGTAAAAAGAAGGTTTTACAAGACTCACGTTAACAATATTGCAGCAGTACGCACACAATCGAAGCGCAGTAAGGATGGCTAGTGTAACTAGCAAGAATACCACGAAAGCAAGAAAAAGAAGTACGCTATTAACTATTAACGTACCTGTCTCTTCCGAAACGAATGAGTACACATCGTCGTGTCGTGCTACATCGTAATTGCGAAGTCT
+
8::95:@;:5<:<<@;@>=====><7<6605=<<>:7@58<000/:3661633338:;99';23339;;<<<<=6=9BCCCC5CB@C<@@@7@CC?@;::@ABAB?C@CG@@@@?BBBBDHFCBBBDBBBBA<?;;;>AA@@@@??;@>A@@;?@@9:4489=>978A198:7836:;;;=6:::8=::>>.994;;<=@A:::<A<@@@A=B=?>@@@5;;<<==?>A8@AB=B@A<@@@873:>>=@0//:::;73333373339;8887;5::8828833
@ATNG8:02647:05170
GATGGTAGGCACTGCGCACACATCCCAGAAGATCAGGAACTCTAGAAGAATTCAGATTTTTAACACGAGAGTAAACGTAAAAAGAAGGTTTTACAAGACTCACGTTAACAATATTGCAGCAGTACGCACACAATCGAAGCGCAGTAAGGATGGCTAGTGTAACTAGCAAGAATACCACGAAAGCAAGAAAAAAGAAGTACGCTATTAACTATTAACGTACCTGTCTCTTCCGAAACGAATGAGTACACATCGTCGTGTCGTGCTACCATCGTAATTGCGAAGTCT
+
@@?@7;@C?B>;;=;;<>?CCB==@8=BC???@B;;496==>0//;8;;:?:;?>BBDDB2A=?@=9:8ABABB>B@BCFFF5BC@C@CCC<CBB?;;;AAAA?@<@<?@?BBC>AAAABCCBBCBBBBBCC@AA@A5::AAAAAB@D@C9:9:BBCBBBB????CBB?EC@????BB<99/95717<?AAA)@@=>;:;A@B>><>:=<AA7;7;?BBC?BBABBCC>?>@BD=BAA>ABAABC???@@@B@CAAABBBBAAABD?B898BB;>;CCA@>A?:8
@ATNG8:02647:05211
GATGGTAGCGCATATCAGCGCAGCCCAGAAGATCAGGAACTCTAGAAGAATTCAGATTTTTAACACGAGAGTAAACGTAAAAAGAAGGTTTTACAAGACTCACGTTAACAATATTGCAGCAGTACGCACACAATCGAAGCGCAGTAAGGATGGCTAGTGTAACTAGCAAGAATACCACGAAAGCTAGAAAAAGAAGTACGCTATTAACTATTAACGTACCTGTCTCTTCCGAAACGAATGAGTACGATGAGATCTCGTGTGCTACCATCGTAATTGCGAAGTCT
+
:::B:?@A@A@B=A?A@ABBCCCCC;B<;9:@@@AA7;::DCCCCC>::5:;<>>@>@@@*;5:DCBBCCCCCC>CCCCCCC5B@=B49997:BD@DBBBAAB:96;?CC@DBB>AABCDBBBBBBBCCCCD@CDCC?B?@?9;;A?B@CCC?B@A@BBBB@CBBB??<?A=>@@9?;?@@:??>>00000(00+0000@BBAA@D@BBBB?B@@@BA@=@@@@BBA?B?;;;9:AC=??BBCBCBBBCCBBCBBAA:98A?AAA=AAAA>:5:1;:BGADA@A
@ATNG8:02643:05249
GATGGTAGTGTCATATGAGAGTGTGTACTCATTCGTTTCGGAAGAGACAGGTACGTTAATAGTTAATAGCGTACTTCTTTTTCTTGCTTTCGTGGTATTCTTGCTAGTTACACTAGCCATCCTTACTGCGCTTCGATTGTGTGCGTACTGCTGCAATATTGTTAACGTGAGTCTTGTAAAACCTTCTTTTTACGTTTACTCTCGTGTTAATAATCTGAATTCTTCTAGAGTTCCTGATCTTCTGGTCTACTACACTGTACTCTACCATCGTAATTGCGAAGTCT
+
4;5<9==BCCBBBFDCCCCCDBBBCCBBBBBB?BBBC>BDAEABBDCCCC@CCBBB@B?BB@@=@=@BBCCCBDC@DCCCD3CD?BBCC>BBBC@CCC@CE;;;BDBB@BCDCCBBB@BBB@C?CCCBCBBB@CCCC>@ACCCBBBCCCCCBCBB?BDD@CC?C@BBB::;CBB?A@@@@7>;>=;;:;:*;BABB>BCCCCCCABBAD@BB@CCCCC@C?CB?ABBBD@A>A@BBBBA@>@@B>BAA@CCFCC@@@CDCCCBBB@99:@@A=A9;;BD@CC;9
@ATNG8:02650:05223
GATGGTAGCTATACGTATATCTATGTACTCATTCGTTTCGGAAGAGACAGGTACGTTAATAGTTAATAGCGTACTTCTTTTTCTTAGCTTTCGTGGTATTCTTGCTAGTTACACTAGCCATCCTTACTGCGCTTCGATTGTGTGCGTACTGCTGCAATATTGTTAACGTGAGTCTTGTAAAACCTTCTTTTTACGTTTAACTCTCGTGTTAAAATCTGAATTCTTACTAGAGTTCCTGATACTTCTGTCTCTCGTAGACAGATACTACCATCGTAATTCGAAGTATTCATCAACCGGA
+
99;B866CCC<B=AB=A>==?BBAB=<<666CBCCEL?CB?B?;<:?===.44:8839+//9;47679;??@4448;;;;;+//*//8;:179//(///(/7137337818;;7527769>>6@9;<=887:96:<<<4:;8@A9>=>><@@@<=;-///375370225666967022;>=.;5A.55DDD/::;CB6;7:?=====AA<===2:///@9@5>><>?AAA=<=<@=@<9///948673---,,,--7545733367796777999:>:77207222-22277,2(,(-
@ATNG8:02647:05307
GATGGTAGGCGAGAGGTGAGACGCAGTACTCATTCGTTTCGGAAGAGACAGGTACGTTAATAGTTAATAGCGTACTTCTTTTTCTTGCTTTTCGTGGTATTCTTGCTAGTTACACTAGCCATCCTTACTGCGCTTCGATTGTGTGCGTACTGCTGCAATATTGTTAACGTGAGTCTTGTAAAACCTTCTTTTACGTTTAACTCTTCGTGTTTAAAATCTTGAATTCTTACTAGAGTTCCTCGATCTTCTGGTGTCTGATCTGTATCACTACCATCGTAATTGCGAAGTCT
+
@?@@7;;>:<;////)/7///<9;;<<<<<@994:AEE>DE@B@9:5@<??7;<?>@6>6>AAB9B68>A>>7337139999$33173225&2;7718860696800///(.6966575455527167=//..54888;48<:::;;9<<=>=<><<7999677177699?888A=175555&50915555'299<?6:57A:<49:=888-/;;-<//,-9090--+--6668=>9>4857995402**(****5566555555955566055887:1717977:@@@@
@ATNG8:02647:05393
GATGGTAGCGCATATCAGCGCAGCCCAGAAGATCAGGAACTCTAGAAGAATTCAGATTTTTAACACGAGAGTAAACGTAAAAAGAAGGTTTTACTAGACTCACGTTAACAATATTGCAGCAGTACGCACACAATCGAAGCGCAGTAAGGATGGCTAGTGTAACTAGCAAGAATACCACGAAAGCAAGAAAAAGAAGTACGCTATTAACTATTAACGTACCTGTCTCTTCCGAAACGAATGAGTACTGCGTCTCACTCTCGCCTACCATCGTAATTGCGAAGTCT
+
BBBB?BBCCBCDAABBCBBEBBBIH?CCD@B;;;@@<@>BBCCECD>AA;?9895;;=@B1@?CBAABCCCDCC>C@;::::*:B=C=BCB:BBAAAAACCCA?@@D?BA@CDD<@@CCCCCBBCCECCBCB?CCCC>AAA@?@??9@=B;;6;AABBCCB?BCAAA??BC>@@B>??>>=6?@@<@@???2@C>A877AAAB>1616>==*/*/;AAA@BCCCCBB=A?AAB=BCB>AAAAABBAAABCBBCA@@CBCCD@DDD@B@A@BB?B?CCBB@CA@@
@ATNG8:02652:05419
GATGGTAGTAGTACACTAGTTCATACCAGAAGATCAGGAAACTCTAGAAGAATTCAGATTTTTAACACACGAGAGTAAACGTAAAAAAGAAGGTTTTACAAGACTCACGTTAACAATATTGCAGCAGTACGCACACAATCGAAGCGCAGTAAGGATGGCTAGTGTAACTAGCAAGAATACCACGAAAGCAAGAAAAAGAAGTACGCTATTAACTATTAACGTACCTGTCTCTTCCGAAACGAATGAGTACTACTCTCAGAGACACACTATCGTAATTGCGAAGTCT
+
>00/278---////----//)/9:795;:96;9/--8(--(--7//493985:7;;::;>>?+>7//////777:;==088444444#4;.4.444&44:7<;<<;:8;;.3299/8;8288<==;;;;<<<?AAA><>000;???A?::86@9A::05:94948=:?=???@=AB=A@@499?=A8=99299999(7>9?797@:;9=1818<::0818=;;9=@@?@@@@<??@@@<==>;:99=::000:::>BBBCBA?<8887@@529B=A69:@@=B:99
@ATNG8:02651:05447
GATGGTAGCTCACGTACGTCACACGTACTCATTCGTTTCGGAAGAGACAGGTACGTTAATAGTTAATAGCGTACTTCTTTTTCTTGCTTTCGTGGTATTCTTGCTAGTTACACTAGCCATCCTTACTGCGCTTCGATTGTGTGCGTACTGCTGCAATATTGTTAACGTGAGTCTTGTAAAACCTTCTTTTTACGTTTACTCTCGTGTTAAAAATCTGAATTCTTCTAGAGTTCCTGATCTTCTGGGTTCTCTCTCTCACGCAACTACCATGTAATTGCGAAGTCCTT
+
44493:<<::;<555559;<<BBB@@AB>>;A7@@@=95945.44555=<9=>>>=9=9=BBC=?=?@A@@AA@A<==??>+@@9>=?@9@>>??BBC>AA?AAA@9959AA>?@@@;??C=B<>>>?:;;><>BBB7;;BBDA=AAAB@@;;:@;;;;=AB=C:>>AAAABBD<>>>?>/?1818=CCC/?>===5;;;<<;=<<<89;;;,;///80609A=A@@;;<@=@<==776=276::+/+/7736:///:;:97032220,,,260737<<<4987386
@ATNG8:02642:05479
GATGGTAGCATCATGCATATCTCACCAGAAGATCAGGAACTCTAGAAGAATTCAGATTTTTAACACGAGAGTAAACGTAAAAAGAAGGTTTTACAAGACTCACGTTAACAATATTGCAGCAGTACGCACACAATCGAAGCGCAGTAAGGATGGCTAGTGTAACTAGCAAGAATACCACGAAAGCAAGAAAAAGAAGTACGCTATTAACTATTAACGTACCTGTCTCTTCCGAAACGAATGAGTACAGAGAGTACGATATGTCTACCATCGTAATTGCGAAGTCT
+
<=>C@FDBA?@AA;96ECCDBBBCC@BBC@DBCAA@<?9BBBAA@@<@A>A?BBBBBCBB3B@BBBBAAAC???8=:;;;;;*;B>B5;;;-;CB?;;9ACDBDB@C?CC@BBC?BCBBBEBCCCCCCCCBB?BBBB=@?BBBBBB?CAEBA?ABBECADA?BBBBBC@BC?A@A<??BBC<???:=::::.;A;@;;;BAAA@<?:==AA7:7:ACBB?BEA??BB=?=?CD>A??<?BBABCBBBBBB?BCBBBBB>?>>>@@<???A@@;?7::AA<==>@
@ATNG8:02645:05483
GATGGTAGCTCACGTACGTCACAGTACTCATTCGTTTCGGAAGAGACAGGTACGTTAATAGTTAATAGCGTACTTCTTTTTCTTGCTTTCGTGGTATTCTTGCTAGTTACACTAGCCATCCTTACTGCGCTTCGATTGTGTGCGTACTGCTGCAATATTGTTAACGTGAGTCTTGTAAAACCTTCTTTTTACGTTTACTCTCGTGTTAAAAATCTGAATTCTTCTAGAGTTCCTGATCTTCTGGCTCTCGTAGACAGATACTACCATCGTAATTGCGAAGTCTA
+
:;5?7;;@C><=696<;;;><<>BBB?>?9:7:CCC>A@<@?9:9BBBB?CDECC@B@CBBC@C=??AAA???A>AABBB1??<@???8<A==3:77/3<8<733:?4>BA>;;@@=@??<?:>>?;;;;>;===A=??@AAA;<;@@@?>>>?;;9779:7;<AAAA???AC==>=??3?=A;?>DDD/>A@DD7==@>>?@?==9=?>>/?:;;?=B=A@<AAAB;;;<?<@@@D==9=DD=A@@>>>???@>?AAA?>@AA>;:;@AA<@;@A@=7;;;//
@ATNG8:02655:05480
GATGGTAGCTCGCTGATGATATCTCCAGAAGATCAGGAACTCTAGAAGAATTCAGATTTTTAACACGAGAGTAAACGTAAAAAGAAGGTTTTACAAGACTCACTTTAACAATATTGCAGCAGTACGCACACAATCGAAGCGCAGTAAGGATGGCTAGTGTAACTAGCAAGAATACCACGAAAGCAAGAAAAAGAAGTACGCTATTAACTATTAACGTACCTGTCTCTTCCGAAACGAATGAGTACACACTCTCATATGACACTACCATCGTAATTGCGAAGTCT
+
89:>266DDC??G<<;@?@AA:99B<@@D@CCB@@@=A=@@@00/:6??;?<?@884BBA3B???>=<<>::?>8=<9;9:9':A>@5;;;*9>C;996;555=>6=:=>:BAA>B@@@@AAAABBBAABA@=ABA@<????@@9957>?@C?A???@@9:99CCCCF?BA@CDD>??AAA;@>=9>====,=>:?BAAA?=::1808<=<=B=FC886:>A988<;8<5:::37??;?@?=885<<?@???@@BBBCDDDBBBB?BBBBBB=@=ABCD?BBB;
@ATNG8:02643:05537
GATGGTAGAGAGAGCTCTCTCATCGTACTCATTCGTTTCGGAAGAGACAGGTACGTTAATAGTTAATAGCGTACTTCTTTTTCTTGCTTCGTGGTATTTCTTGCTTAGTTACACTAGCCATTCCTTACTGCGCTTCGATTGTGTGCGTACTGCTGCAATATTGTTAACGTGAGTCTTGTAAAACCTTCTTTTTACGTTTACTCTCGTGTTAAAAATCTGAATTCTTCTAGAAGTCCTGATCTTCTGGGCAGACTCTCACACGCCTACCATCGTAACTTGCGAAGTCT
+
:;6@:>B;@@;;;@;;;;>=<<=>>A>AA@BC;@@@@;AC?B=@@?>==?294833-3-33386<48>BBCB?<;477777'6649//*.66;1;333(791377399:4556685333..).38477??:88@<AD??5:;9979;A?===?<<<<8867<AC=@=>>>?@@AAA;???A>/;1818@ABC.9::;;+////76;:::16999*8///>6>5==<9=;--,--=06:@??>567::1:6679:99>AAAAAA<>>@<?>=9=9,-----9;49-//
@ATNG8:02650:05555
GATGGTAGCGAGCGAGTGTGTATACCAGAAGATCAGGAACTCTAGAAGAATTCAGATTTTTAACACGAGAGTAAACGTAAAAAGAAGGTTTTACAAGACTCACGTTAACAATATTGCAGCAGTACGCACACAATCGAAGCGCAGTAAGGATGGCTAGTGTAACTAGCAAGAATACCACGAAAGCAAGAAAAAAGAAGTACGCTATTAACTATTAACGTACCTGTCTCTTCCGAAACGAATGAGTACTGCGTCTCACTCTCGCCTACCATCGTAATTGCGAAGTCT
+
::;;:>>CDELCB;;9;;>DDIFCC?BBBAJCBA@A5;577<>?BB?BBAF?B@A@@@@@,@=@C@?@>=;9::69B@AABB5BC@D=AAA7ABB@BCAA@AA;;4;?BC?BBC=??BCCBBCCDIE;;;CC@CBBB@BBBBBBAB>B@C;;9;BBACCCD@CCBBBB@BB=??A>AB@@@;9981999999%0;980/0??>>;<A=AAAC=A=A@CBC9:;;;;AA<@=@BB<CCD>AACBBBB@A@ABBBBBBCBABCH@CCC?C@@ACC@C=A@@@<@;;;
@ATNG8:02642:05584
GATGGTAGCTATACGTATATCTATGTACTCATTCGTTTCGGAAGAGACAGGTACGTTAATAGTTAATAGCGTACTTCTTTTTCTTGCTTTCGTGGTATTCTTGCTAGTTACACTAGCCATCCTTACTGCGCTTCGATTGTGTGCGTACTGCTGCAATATTGTTAACGTGAGCTTGTAAAACCTTCTTTTTACGTTTACTCTCGTGTTAAAAATCTGAATTCTTCTAGAGTTCCTGATCTTCTGGAGATACACATGATACTCTACCATCGTAATTGCGAAGTCT
+
@A@B=ABBB?;;CCCGIABBCCB;:;A@BB;;7;A@@<BC?B?BBAACCC?ABDDC?A=BBBC?B?ACABBCCBB?@BDCC2AA>BABC>BBBB>BBC?CC>BBBBBB@BBB>>???:?AA;A;<<<<<>@A=B@A>366<<==@@BBB>>;;;@<>>=<AA<@:>@@A@@@D:>?@AA3@;>966555'6::<<6<<9999?9;907878+9ABBB;?;?@<@AA?::8<A<@>>>>A7::D>@@?@@@@@>>>@@@A???AA=A???AA<A<>>::7:AA@
@ATNG8:02648:05601
GATGGTAGATATATGCACGCTCTACCAGAAGATCAGGAACTCTAGAAGAATTCAGATTTTTAACACGAGAGTAAACGTAAAAAGAAGGTTTTACAGGACTCACGTTAACAATATTGCAGCAGTACGCACACAATCGAAGCGCATTAAGGATGGCTAGTGTAACTAGCAAGAATACCACGAAAGCAAGAAAAAGAAGTACGCTATTAACTATTAACGTACCTGTCTCTTCCGAAACGAATGAGTACACATCGTCGTGTCGTGCTACCATCGTAATTGCGAAGTCT
+
:;6>9=BBCCCBC<99D;:9>>@@@;@CB>A@@@@@<?=@??/0/:6;;5;5444:;AAC1?<>?333:::;<<5<5?@@@@0=>;@2;;;*;ABCGAABBBCBC@B@BE?BCC?BBCBBBCCCCBA@@B@@<@AAA9;:ABAF@D?A?AAA=?@?BBBBD@CAA????BB?BAA=AA@@@9::8877;;=.??<@AAA@BBDB?B?AAAD?C<??BBA?BBBB?@@@B@??D9@BC?CBCBEBCBBBCDCCBBBBBBBBCBCCD?ABAACC?C>AABB@BBAA
@ATNG8:02653:05669
GATGGTAGTGCGTGAGAGAGAGACCCAGAAGATCAGGAACTCTAGAAGAATTCAGATTTTTAACACGAGAGTAAACGTAAAAAGAAGGTTTTACAAGACTCACGTTAACAATATTGCAGCAGTACGCACACAATCGAAGCGCAGTAAGGATGGCTAGTGTAACTAGCAAGAATACCACGAAAGCAAGAAAAAGAAGTACGCTATTAACTATTAACGTACCTGTCTCTTCCGAAACGAATGAGTACACATCGTCGTGTCGTGCTACCATCGTAATTGCGAAGTCT
+
??AB9BBBAACC@=BB>BBB>B;;;)4::6<<<===7;5899444<8=<8=</0------$-0---86888<<=5;=44444$4:;>9>>>4<>A?000=::=;;9<<?>9<AC@CCCBCBCCCCBCCCBCC@BBCC=@?BAAABB?B@CCD@B@@ACECC=AACC?><@B@BBB?BBBBB<@>><9:;;;.;B>D@>>?AABB<@7;;AA:>:>>BBB@CDCCBBB?B?BCC>CBB?BBDCCBABAAABA@AAADAAABBBCBB?BAAB??<?>AA::5:??A
@ATNG8:02654:05649
GATGGTAGCGCACACATAGATACAGTACTCATTCGTTTCGGAAGAGACAGGTACGTTAATAGTTAATAGCGTACTTCTTTTTCTTGCTTTCGTGGTATTCTTGCTAGTTACACTAGCCATCCTTACTGCGCTTCGATTGTGTGCGTACTGCTGCAATATTGTTAACGTGAGTCTTGTAAAACCTTCTTTTTACGTTTACTCTCGTGTTAAAAATCTGAATTCTTCTAGAGTTCCTGATCTTCTGGACGACGCGCACTGACACTACCATCGTAATTGCGAAGTCT
+
AA>C@FBBACCCCCCCCCCCBBBBBCCEEB??=?AAB=BGAFACICCCBC@BBBBB@B@CCBB@C@BCBBBBCDD@BBBBC2AB=BBCC>BCCCACCCAHD;;:CCCF@CCCCCCCC?BBB?C?DCCBBB9999BBA>ABBBCCBDCCCBBBA@A?CCD>AA?C@BBBBABDCC@C@@@@7>=B;:::9:*:BBCC>BBDBCBCCCD@CCDC5DBBBC@CBCC@BBBAACC@C@DDCCA@>@AC@CCCCCBBCCBBBBBBBDCCC?CEED@@>??CCCC@C@@@
@ATNG8:02644:05685
GATGGTAGCGAGCGAGTGTGTATACCAGAAGATCAGGAACTCTAGAAGAATTCAGATTTTTAACACGAGAGTAAACGTAAAGAGAAGGTTTTACAAGACTCACGTTAACAATATTGCAGCAGTACGCACACAATCGAAGCGCAGTAAGGATGGCTAGTGTAACTAGCAAGAATACCACGAAAGCAAGAAAGAAGAAGTACGCTATTAACTATTAACGTACCTGTCTCTTCCGAAACGAATGAGTACTATGTAGAGCTCTATACTACCATCGTAATTGCGAAGTCT
+
ABBB>@@BBCBCABCBDCCCFCAA@=@AB=??A@@@+0-/69:97>9;86;<@A=:9;;;*;;@BBA@;C<<;G>CBBB@7BBBB5;2999'9<@:=B669BB@A@E?BB@BBC?CBABABCCCGCCBBBCC@BBBB?AACCCB??<@@D@@>@AAAABBB@BBBCCC?CC?CCC?AB999+:::3999,8=:>><>?@AAAEBC@C?BBCC@B@DCCAA?ACDCCBB?B@CCG?C@A?@CCCDCBBBBA@>><??==>ABBA>>@<?=?>8718;HCCGAEAA@
@ATNG8:02655:05728
GATGGTAGAGTACAGTGTAGTAGACCAGAAGATCAGGAACTCTAAGAAGAATTCAGATTTTTAACACGAGAGTAAACGTAAAAAGAAGGTTTTACAAGACTCACGTTAACAATATTGCAGCAGTACGCACACAATCAAGCGCAGTAAGGATGGCTAGTGTAACTAGCAAGAATACCACGAAAGCAAGAAAAAGAAGTACGCTATTAACTATTAACGTACCTGTCTCTTCCGAAACGAATGAGTACACATCGTCGTGTCGTGCTACATCGTAATTGCGAAGTCT
+
:;>B@BDDDCC@<<@>>=D@>>>99.5555::::9909:>;;//+/;6:8383/----777$-(-6633388:==39895555$5@6@8BCC<CBB@CBBCBBB@@=@?AA?ADD?BBBBBCCBCCCCCCBA@=@DD?A@@@BBBC>B?B9988BCCCADA?CCA?A??CD>888@BAABC;==?:::999+9<8=788CBB@?;@<@>??1607=A@@=@ACBBBB?B?BBC>BBC<>>BBBBBBB@@A@@BB?@?FC@??CBBBBDC??9=1::AA=BCBC
@ATNG8:01992:04522
GATGGTAGAGAGAGCTCTCTCATCGTACTCATTCGTTTCGGAAGAGACAGGTTACGTTAATAGTTAATAGCGTACTTACTTTTTCTTAGCTTTTCGTGGTATTTCTTTGCTTAGTTACATCTAGCCATCCTTACTGCGCTTCGATTGTGTGCGTACTGCTGCAATATTGTTAACGTGAGTCTTGTAAAACCTTCTTTTTACGTTTACTCTCGTGTTAAAAATCTTGAATTCTTCTAGAAGTTCCTGATCTTCTGGTGAGATATGCATGATGCTACCATGTAATTCGCGAAGTATT
+
AABB@M;;9?655@<99595655;<566<<==4:9<=49>:>69999977)/)//884:69=?>4=6;@A>>00/8(//////$/6(/33733&28771733:*:97(3334898599...7777655226166875555599>>279797;:?>888@>>>B=:9;;:;5;;@???>>>@@657:=='6.6377=@A.=<<=<5<@=<>>@>>><@@@A/??><>F<@<??=AAA8818=9>8==:66=76766:::??;;;AAA>>>>>><<<76327902*,,,,,,2266-
@ATNG8:01999:04502
GATATCTGCACACTCTGTCCAGAAGATCAGGAACTCTAGAAGAATTCAGATTTTTTAACACGAGAGTAAACGTAAAAAAGAAGGTTTTACAAGACTCACGTTAACAATATTGCAGCAGTACGCACACAATCGAAGCGCAGTAAGGATGGCTAGTGTAACTAGCAAGAATACCACGAAAAGCAAGAAAAAAGAAGTACGCTATTAACTATTAACGTACCTGTCTCTTCCGAAAACGAATGAGTACGAGAGAGCACACGTGTCTACCATCGTAATTGCGAAGTCT
+
<><@@B@@@@@@CCCCDBB@B@B=@BBBAC?B@CCC@A@A>A@;?:::994<<==&=9<<<===<=>>?9><@CDDCC)>@<@.:;:6:AEBFCCCBCCBB?B@BB@DCC>BAABBBBCEBCBBCCCB@BBA@>@??>>?>>9@<@BB@CAAABDCC?BBBAAA>@@:99:3999:9:+:??;>=>>??(;;6;///;9>BC7;78?BB<><>>BCB?BB@@===,0,0000)0;=6?BCBBBAACCDA??AAABBAA==>@::5;:;:?:4:8@@::6::99
@ATNG8:02005:04480
GATGGTAGCACACGAGATCTCATCGTACTCATTCGTTTCGGAAGAGACAGGTACGTTAATGGTTAATAGCGTACTTCTTTTTCTTGCTTTCGTGGTATTCTTGCTAGTTACACTAGCCATCCTTACTGCGCTTCGATTGTGTGCGTACTGCTGCAATATTGTTAACGTGAGTTTTGTAAAACCTTCTTTTTGCGTTACTCTCGTGTTAAAATCTGAATTCTTCTAGAGTTCCTGATCTTCTGGCTCTCGTAGACAGATACTACCCATCGTCCGTTAGAAGTCT
+
@@BB?BDCCCBBBCCCCDDCCCCCDCCCBBBCACCCC>CC@CABBBBBCC@ABB;;557;=6?7;7;AABCCBBB??????18A;BBBB6<A@@=>>>?CC578BBAB?BBBB>AAC299A=A;@?AA??@=7<898*//9::;;@?@@@@@???;??<7;>5:,//:;;=@@>+75555)5/505:===)222828;;888:999+222&2666:6:5770557888=6=1559:66165:17<998>@<<>=>>>=8;8///'...33337729996>977
@ATNG8:02005:04487
TATGGTAGAGAGACTGTAGCGCACCCAGAAGATCAGGAACTCTAGAAGAATTCAGATTTTTAACACGAGAGTAAACGTAAAAAGAAGGTTTTACAAGACTCACGTTAACAATATTGCAGCAGTACGCACACAATCGAAGCGCAGTAAGGATGGCTAGTGTAACTAGCAAGAATACCACGAAAGCAAGAAAAAAGAAGTAGGCTATTAACTATTAACGTACCTGTCTCTTCCGAAACGAATGAGTACGATGAGATCTCGTGTGCTACCATCGTAATTTGCGAAGTCT
+
AAAA>BCBBBBB@AAAAA@AABABB>CCC@CCCCCB>C=@@CBBBB?BD@C@CBBAAAAA1B@CCDDDFC@ABF>C@AACCC5CC?C>AAA:ACC@D@AACCCBB?B@CC@BBC?BBBBBCDFCCCCBBCCC@CCBC>??CCAA>?9@=B@@?@EBBBCCB?BBBBBB@BB?BBA8=>998+:==9::::::%:@;?:98;>AA@<A<AAAA<A<A@@>><>A;;;?>;?=>??:?@@<>>@AABAA?>=>>=AAAA>>><<<AAA;=@@@A=.56)7;:;6<?>>
@ATNG8:02007:04480
GATGGTAGTATCTGTCTACGAGAGCCAGAAGATCAGGAACTCTAGAAGAATTCAAGATTTTTTAACACGAGAGTAAACGTAAAAAAGAAGGTTTTACAAGACTCACGTTAACAATATTGCAGCAGTACGCACACAATCGAAGCGCAGTAAGGATGGCTAGTGTAACTAGCAAGAATACCACGAAAGCAAGAAAAAAGAAGTACGCTATTAACTATTAACGTACCTGTCTCTTCCGAAACGAATGAGTACTACTCTCAGAGACACACTACCATCGTAATTGCGAAGTCT
+
4::<7<=BAD@;9:6@;;9<>@>>>8@5945@0006)0)-88-///487(-)//(///99:9&:88::==BB=?A@888;;::::#:;;<;;>;46:<9=;6;BAAAA>A<@@<@AB79999;@>99:@@CDBCB@BBAB?BBBBBBBB?A?B::8;B@@?AAA?AAACB@=@@=000:=:.00+000)//////$-506/./75::A=A:<;DD<@<@;@@D@BCCFDDB?B?BBB>BCF>BACBCCBBCBBBABBDBA>>HBB;;:?8====AA6;7CCBBACBAA
@ATNG8:02010:04512
GATGGTAGTGCGTGAGAGAGAGACCCAGAAGATCAGGAACTCTAGAAGAATTCAGATTTTTAACACGAGAGTAAACGTAAAAAGAAGGTTTTACAAGACTCACGTTAACAATATTGCAGCAGTACGCACACAATCGAAGCGCAGTAAGGATGGCTAGTGTAACTAGCAAGAATACCACGAAAGCAAGAAAAAAGAAGTACGCTATTAACTATTAATGTACCTGTCTCTTCCGAAACGATGAGTACGTGTGACGTACGTGAGCTACCATCGTTCTCCTTAAGTCT
+
<==C?CBBBCCCDCCCDCBCBBBDD=CCC@BBBB@A>@@BCCBC??<?A=@=ABBABBBB+=8B=AB@CB=??B9@?BBCCC5BB@B;@@@8ABCACCCDCFDBB@C@BB?;<;?BBCABCCCEEEDFFBBB?BBAA?BBAAAB??;@>@@@=@@CDDBAA?BBBDCC?CC>AAB>BABBD:?==9:99999%9=:9858A>@@A<A=A?AA<A<??===8=>>;;;=<=5::=6<///:::?>>>>@@>BBCCCBBCBBBBAAA<@@@@@498=3;5;8:9//
@ATNG8:02017:04527
GATGGTAGCTCTGCTCTGACTCTCGTACTCATTCGTTTCGGAAGAGACAGGTACGTTAATAGTTAAATAGCGTACTTCTTTTTCTTGCTTTCGTGGTATTCTTGCTAGTTACACTAGCCATCCTTACTGCGCTTCGATTGTGTGCGTACTGCTGCAATATTGTTAACGTGAGTCTTGTAAAACCTTCTTTTTACGTTTACTCTCGTGTTAAAAATCTGAATTCTTCTAGAGTTCCTGATCTTCTGGGTGCGCTACAGTCTCTCACCATCGTAATTGCGAAGTCT
+
?@@A8@AAB96:BBBBBBBBBBBACAA;;:::5><>>5;?7?8===BBBC9CB=B@;@=?@?>+00*00/77=<==7:>>>>0@C<@@CB;AA<:4;>B=BB:;;BBBB@BCDCCBBB=@@@>A?BCBBAA@B?BABA<A@B@@@BABBAAABCBC@@@A@BC>A=??CBBCDCD@BCCFC<GAHACFHFD5CCCCC?CBAACCIDCC>BBAA0AAABC?B?CC@CDBBBCC@C@CCCBBA=?9;:7;BCCDDCCCBBBAAABBB?AAAABA?B:;;BB?BA@@
@ATNG8:02018:04522
GATGGTAGTATATCGCGTCGCTATCCAGAAGATCAGGAACTCTAGAAGAATTCAGATTTTTTAACACGAGAGTAAACGTAAAAAAGAAGGTTTTACAAGACTCACGTTAACAATATTGCAGCAGTACGCACACAATCGAAGCGCAGTAAGGATGGCTAGTGTAACTAGCAAGAATACCACGAAAGCAAGAAAAAAGAAGTACGCTATTAACTATTAACGTACCTGTCTCTTCCGAAACGATGAGTACTATAGACTATCTGAGACTACCATCGTAATTGCGAAGTCT
+
/;:<;?;@>=>;?;@>>;<<>?===7444.59:55516.5;;554505:4:5---------#-0-//33389888033444444#55.5.555&/772/0/:79:;;7;:>>:BCC?BABBCDCCCCCCCCCEE@AAAC=AABACCBB?A>A;;6;BABBCBB?AAAABA@BH@AAB<??@@@9=;81888888%9@9>888@@@AE:=7;:??:><>ACCC@CDAAABA=@<;:;5;000==@DCCBBCBAA;;;;GCDBBBABCC?B::9??@C@CCBB@BB@?
@ATNG8:02025:04508
GATGGTAGCGCATATCAGCGCAGGCCCAGAAGATCAGGAACTCTAGAAGAATTACAGATTTTTTAACACGAGAGTAAACGTAAAAAGAGGTTTTACAAGACTCACGTTAACAATATTGCAGCAGTACGCACACAATCGAAGCGCAGTAAGGATGGCTAGTGTAACTAGCAAGAATACCACGAAGCAAGAAAAAGAAGTACGCTATTAACTATTAACGTACCTGTCTCTTCCGAAACGAATGAGTACAGAGAGTACGATATGTCTACCATCGTAATTGCGAAGTCT
+
7///)/////5<=>;<?;<@@00)/;.5--(-/-888(/)/78:/3/166)/)////438888$97::;;;:;998828877<<<,00/)///&/8949;88886:>*/*/=6:::5:BB@BBCC;;;C;<;CC?@@??;AAAA:9:C=B=B;;7;A@?@C?A=AA@A??;?;;;;;,00>>5;0949????1?B7<88:@:::;/8/55556;49;CCD>@@B>BBB?B=@>=+000+000;>?A===B<<?47788888>?BBB=A>==AB:=6;;;<7<868
@ATNG8:02034:04561
GATGGTAGCGCACACATAGATACAGTACTCATTCGTTTCGGAAGAGACAGGTACGTTAATTGTTAATAGCGTACTTCTTTTTCTTGCTTTCGTGGTATTCTTGCTAGTTACACTAGCCATCCTTACTGCGCTTCGATTGTGTGCGTACTGCTGCAATTTTGTTAACGTGAGTCTTGTAAAACCTTCTTTTTACGTTTACTCTCGTGTTAAAAATCTGAATTCTTCTAGAGTTCCTGATCTTCTGGTCTGCTACACTGTACTCTACTATCGTAATTGCGAAGTCT
+
555<7<<<?C@AACBBBCABDCCBB=;;;<::5?@AA=BB@C=;9666:<7:::;;67)0)//)48C>B<<555<055:::'33-39::4::;=9=6625<155==>B@CDCCCCCC?BBC@B?CCBBAA@@4:;AA=BAAAABBBBAA@BBCBB?CFE8@@<@;@?<9:7>>?465>>>/>9>45/;;;)99:::+//;998=??>;=>==,>00/>3<9@A?ABBBCCA=A;??@ABB:>>>====;;;CC@;;;@AA@@@B@@C?@@AC?C:::BB<??AA
@ATNG8:02004:04621
GATGGTAGAGTATCATGTGTATCTCCAGAAGATCAGGAACTCTAGAAGAATTCAGATTTTTAACACGAGAGTAAACGTAAAAAGAAGGTTTTACAAGACTCACGTTAACAATATTGCAGCAGTACGCACACAATCGAAGCGCAGTAAGGATGGCTAGTGTAACTATCAAGAATACCACGAAAGCAAGAAAAAGAAGTACGCTATTAACTATTAACGTACCTGTCTCTTCCGAAACGAATGAGTACTACTCTCAGAGACACACTACCATCGTAATTGCGAAGTCT
+
4444.4<<<>>?C=A?><<<555::5:::5:<<;9:0505;;@A?@9>>4;59@;==;;;*=8BB9;9>=9555)5499==>+>?:>@CCC2AAB@CBBDCAA@B>A?BB@CCC?BBAABBCBBBCCBBBBA=;;:?:?>><>?>>=B?BDC@BA@:::;:89AA?9:87?;8<=:==@CC:?<;6;=<<<,;;68558@;@??5858;<=4:5:>CCC@DDBBAA@>A?@@@;@AA@CC???BBCCDAA:99@9899<998;>A488?9B<7=6@=;;7;<<?
@ATNG8:02037:04592
GATGGTAGAGAGACTGTAGCGCACCCAGAAGATCAGGAACTCTAGAAGAATTCAGATTTTTAACACGAGAGTAAACGTAAAAAGAAGGTTTTACAAGACTCACGTTAACAATATTGCAGCAGTACGCACACAATCGAAGCGCAGTAAGGATGGCTAGTGTAACTAGCAAGAATCCCACGAAAGCAAGAAAAAGAAGTACGCTATTAACTATTAACGTACCTGTCTCTTCCAAACGAATGAGTACCTCTCAGACGCTCGTCCTACCATCGTAATTGCGAAGTCT
+
ABBB?BBBBBCCBBCBACEBBCCDD=ABB@CAC@@@6;6;CC895B9@?>A<>><==CCD3C?BBBAAABBCDD>?>@BBBB5BB@C@GHG<ICDACBBBDCCBB?A@DC@BBB>AABBBCDCCCCBBDBAB@BBBB?BBBABB??<@@DBB?BCBCBCBB@BBBBBB?BB@BCD>EDCCC=AA@?;;::9.;C<A;:;CDGBA7;8;@@A:=:>ACBB>ACCCBBB?B>AB=>>@?BBBABBC@BB@@@@A???AA@@>=AAA<@@??BC?C?BBCC?CBAA
@ATNG8:01992:04679
GATGGTAGCATCATGCATATCTCACCAGAAGATCAGGAACTCTAGAAGAATTCAGATTTTTAACACGAGAGTAAACGTAAAAAGAAGGTTTTACAAGACTCACGTTAACAATATTGCAGCAGTACGCACACAATCGAAGCGCAGTAAGGATGGCTAGTGTAACTAGCAAGAATACCACGAAAGCAAGAAAAAGAAGTACGCTATTAACTATTAACGTACCTGTCTCTTCCGAAACGAATGAGTACTGCGTCTCACTCTCGCCTACCATCGTAATTGCGAAGTCT
+
@AAB?BCCBCBCIBB@BBBCCBBBC@@@A=?AB@@?=?;?AC997B=BB?B?AA@?>FDD3E?AA>AAAC?<;D;=<;;;;;*;A=B=@AA9ABD?<;9BB@@?E@C@BC?BBC?BABBCCCCCCCBBBCDD?BBBA>@AAAAABB>A?C@@>?BBBBCCD?AAAAAC?CC?@AA>AAA?>7=;;6;BAAA/@@<@867@BA>>:><>>>>:>;>@BBB@BBCAA9949=@BF?CCC?AACCCCB=AAD???AABBBBCCC?ACC@DCBAAA?B?BDBB?BB??
@ATNG8:02010:04662
GATGGTAGCGCATATCAGCGCAGCCCAGAAGATCAGGAACTCTAGAAGAATTCAGATTTTTAACACGAGAGTAAACGTAAAAAGAAGGTTTTACAAGACTCACGTTAACAATATTGCAGCAGTACGCACACAATCGAAGCGCAGTAAGGATGGCTAGTGTAACTAGCAAGAATACCACGAAAGCAAGAAAAAGAAGTACGCTATTAACTATTAACGTACCTGTCTCTTCCGAAACGAATGAGTACCTCTCAGACGCTCGTCCTACCATCGTAATTGCGAAGTCT
+
:;:<056<<=CB>AC>=>=B=>>CD>CBB:B=><-.)-(---86896::486::;;@FDD1A?9:9CCCC>BAA;@>::9:9$9@;:2555&5<<6<;;;=<<<A>A>AA>@AB=AAACDABBCCDDDICCA?AAAA8<;BA@A;;5;=@@@?@BBBAAAD;?>@@@B@DC@>>??BDDCF>C@@>??FFF3CD?B::8>==;;5;7<<881818=CCB?@@@@@AA=?9>=>8>=?9=?B?>>B?AABAAABBA>>??AA=BBB=B;88:A=@<@@???A@88
@ATNG8:02011:04658
GATGGTAGAGAGAGCTCTCTCATCGTACTCATTCGTTTCGGAAGAGACAGGTACGTTAATAGTTAATAGCGTACTTCTTTTTCTTGCTTTCGTGGTATTTCTTGCTTAGTTACACTAGCCATCCTTACTGCGCTTCGATTGTGTGCGTACTGCTGCAATATTGTTAACGTGAGTCTTGTAAAACCTTCTTTTTACGTTTACTCTCGTGTTAAAAATCTTGAATTCTTCTAGAGTTCCTGATCTTCTGGCGCTCTGTCACGTCTGATCGTAATTGCGAAGTCT
+
BBBB@BBBAA;;:;69:;;;;;>>>BAB@BBB?BBBB>BEAF@AAB@?=<1939992828737,3498?;><<888=>>?>+8837222'288;6;333(38/3331779588898888;575;A:=<@@865=;;;>A58:<<<;>;<=??@@??@7855<AA<@<@@@@ACCCC<@@@DD5@<@:>>AAA/@@???8?=<=>>===@<A@@@/?;;5;:3:8>>;@A?;;;>;><??@=::-//643-//<<<<>?===?>?>@;;;B<@7;;@@===>?
@ATNG8:02012:04632
GATGGTAGAGAGACTGTAGCGCACCCAGAAGATCAGGAACTCTAGAAGAATTCAGATTTTTAACATCGAGAGTAAACGTAAAAAGAAGGTTTTACAAGACTCACGTTAACAATATTGCAGCAGTACGCACACAATCGAAGCGCAGTAAGGATGGCTAGTGTAACTAGCAAGAATACCACGAAAGCAAGAAAAAGAAGTACGCTATTAACTATTAACGTACCTGTCTCTTCCGAAACGAATGAGTACTGCGTCTCACTCTCGCCTACCATCGTAATTGCGAAGTCT
+
@@AA;@@@@B@@ABAAABCCCCCCD<BBD@DCCAA@?B?BBBBBBE?BA?A=99000000(/9=0//9//38:::38868888'//(/(///&/6738::7766./(.(.3255616899>@@DCCCBDCBCB?BCBB>AABA?@><:@?CAB?BBCCCCAC?A@A@???CC>A>>399999+8::::;;;;.;@:C888=@@@@<A<@@>>;>:>?ACC?CBA??:929::::29AA>BBBDDCBCBBBA@@BAAABBBBD?CDD?CCBBBBAC?BBBB?A???
@ATNG8:02023:04664
GATGGTAGAGTATCATGTGTATCTCCAGAAGATCAGGAACTCTAGAAGAATTCAGATTTTTAACACGAGAGTAAACGTAAAAGAAGGTTTTACAAGACTCACGTTAACAATATTGCAGCAGTACGCACACAATCGAAGCGCAGTAAGGATGGCTAGTGTAACTAGCAAGAATACCTCGAAAGCAAGAAAAAGAAGTACGCTATTAACTATTAACGTACCTGTCTCTTCCGAAACGAATGAGTACGAGAGAGCACACGTGTCTACCATCGTAATTGCGAAGTT
+
5<5505:=?ABA;;;<>====5449.444.3:<<@B?B?BBBCCCC@CD?A<>@C99999*;=@ACFGCDD@@@8@@;;;;.5=49.444&4<<8>??99;CCD?C@CC@?>??BDBCCCCCDDCCCDC@@?ACCC@C@BBCB??<@?A?@=@BCDCCCC@AAAACC@DC?AAA@AAABF@BA?;?ADDD/BB=?888@@?A=3839:=>,/,/=@>>;@A@@@BA@?:@A@5=00+0;@@BCCCCCCCBBCBB@??AC><<:;5;;;;BB?C@BBBD@BB?
@ATNG8:01994:04718
GATGGTAGCGCGACGAGCGTAGACCCAGAAGATCAGGAACTCTAGAAGAATTCAGATTTTTAACACGAGAGTAAACGTAAAAAGAAGGTTTTACAAGACTCACGTTAACAATATTGCAGCAGTACGCACACAATCGAAGCGCAGTAAGGATGGCTAGTGTAACTAGCAAGAATACCACGAAAGCAAGAAAAAGAAGTACGCTATTAACTATTAACGTACCTGTCTCTTCCGAAACGAATGAGTACGATGAGAGAGCTCTCTCTACCATCGTAATTGCGAAGTCT
+
CBBC@CBDDGBBCCCCEHCCBBBBB=BCB@DC@@@>:>:?AB555=9==8B<37377777'78==9888;;BCC;759=999(=A;?9AAA;ADD@BBCBBDB@@=@?DC@BBB>AABBCCBBCBBBBBADC@CBBB>BBBBBBA@<A@DCC?CBBBBBBD?>>>BBC@CC@?>?998BBE;B;;5::899+:=9?888BBBBA=C8<<BB;A<AAAAA@CD@??BB=A=AAA<BEE>A@CAA>AB???>>>@@@B>888;>>;=:===>?>;><BBCB?B999
@ATNG8:02024:04693
GATGGTAGGTGCAGCATGAGTGTATACCAGAAGATCAGGAACTCTAGAAGAATTCAGATTTTTAACACGAGAGTAAACGTAAAAAGAAGGTTTTACAAGACTCACGTTAACAATATTGCAGCAGTACGCACACAATCGAAGCGCAGTAAGGATGGCTAGTGTAACTAGCAAGAATACCACGAAAAGCAAGAAAAAAGAAGTACGCTATTAACTATTAACGTACCTGTCTCTTCCGAAAACGAATGAGTACGAGAGTCAGAGCAGAGCTACCATCGTAAATTGCGAAGTCT
+
;;558<<<>B@B0//<<<CDBAAA0//6:::6/:5>>=2989BAAAA@<;;5;54;:99999$4.5CBBBBBB;;;0:@A@@@A0<A;@7AAB;ADD@CAAABAA991:;==8???78BBBBBBFBBBCB@@:94;@:;6;AA>>>00+0:@=A>ABCABBAA>ACB@;;500*0//)/;7787*99607@DDDF(//+.///=9;;<+/)/989)/*/>BBB@CA@@@;;5829888*77718A@@BCCDCAAABBCBBBAABCA==::5::::767)810@00-0A@@
@ATNG8:02025:04708
GATGGTAGCTATACGTATATCTATGTACTCATTCGTTTCGGAAGAGACAGGTACGTTAATAGTTAATAGCGTACTTCTTTTTCTTGCTTTCGTGGTATTCTTGCTAGTTACACTAGCCATCCTTACTGCGCTTCGATTGTGTGCGTACTGCTGCAATATTGTTAACGTGAGTCTTGTAAAACCTTCTTTTTACGTTTACTCTCGTGTTAAAAATCTGAATTCTTCTAGAGTTCCTGATCTTCTGGGTCTCTCTCTCACGCACTACCATCGTAATTGCGAAGTCT
+
AB@B@BDECDCCCCCCCDFBBBCBBCCBCCDC?CCCC=BB?C@CAAACAA?ACCBB>A>ABBB?B?BAAAAABBD?@?@??2>A<BB??9>DAA=@BB>BB>B@BBBB@@AA@?>=<;A;;7><AA?=<>>?=AAAC8<;@@A@?>@@AAA>>=@<>>><>><><AAAAAAAAA<?>>AA5A=B<<<<<<+;=9990<9999:A;<<=CCCC/A>>?@<A<AA<@A@B::::=:;;@?AA;?<<>9>A??=?@>>A>>>AA===@;;;>>>>9@<>>AA;@@@A
@ATNG8:02032:04688
GATGGTAGACACGTGTGCTCTCTCGTACTCATTCGTTTCGGAAGAGACAGGTACGTTAATAGTTAATAGCGTACTTCTTTTTCTCGCTTTCGTGGTATTCTTCTAGTTACACTAGCCATCCTTACTGCGCTTCGATTGTGTGCGTACTGCTGCAATTTTGTTAACGTGAGTCTTGTAAAACCTTCTTTTTACGTTTACTCTCGTGTTAAAAATCTGAATTCTTCTAGAGTTCCTGATCTTCTGGGTCTCTCTCTCACGCACTACCATCGTAATTGCGAAGTCT
+
CBDB?DFDBBBBBAB;66;@@@CDCBBBBDDD@CBCC=CC@C@D@@@BCC6:8A5835788<?6>6:<><B==BC?BB=?>+B;;7585'288;<B9949B433:661696577<9;6850532......-277..).555799;;>>>>889<4<<<1<A:>:>@;;;BECB>A;;;;.;>A=<;<<<*;BAAB=BBBABBA@<<29999)9889?;?:>>9>AABB>?<@?BCBCAA:==?B:@@@@<<:::@@???A;;;@;?888>>:>598??7;;?>
@ATNG8:02032:04695
GATGGTAGTACATGATAGACGACACCAGAAGATCAGGAACTCTAGAAGAATTCAGATTTTTAACACGAGAGTAAACGTAAAAAGAAGGTTTTACAAGACTCACGTTAACATATTGCAGCAGTACGCACACAATCGAAGCGCAGTAAGGATGGCTAGTGTAACTAGCAAGAATACCACGAAAGCAAGAAAAAGAAGTACGCTATTAACTATTAACGTACCTGTCTCTTCCGAAACGAATGAGTACGTGTGCGACGTGTCTCCTACCATCGTAATTGCGAAGTCT
+
44::5:;<<=?>996@>=@A>0///5<<<499:///:;:;;;<=>?8<<48278:55555$5.555=<<<<@@A;A?>@>>>,>@;A=???4@BD@DCCCBBBBB>A?;::AC????ABBBCCCBBGCCCC?BBBB@BCBBAB;:5;@BAB@DCCCCBCB????BAB?9:59@@9??99:,9:9399999(/=98///;;<9;5<59:::0816:@AA>BB;;;@@;><???9>AA;>>?AA???@@999>?>785;>>>;>==79<;9;<8<2777?<?789
@ATNG8:02005:04747
GATGGTAGCTATACGTATATCTATGTACTCATCGTTTCGGAAGAGACAGGTACGTTAATAGTTAATAGCGTACTTCTTTTTCTTGCTTTCGTGGTATTCTTGCTAGTTACACTAGCCATCCTTACTGCGCTTCGATTGTCGTGCGTACTGCTGCAATATTTAACGTGAGTCTTGTAAAACCTTCTTTTTACGTTTACTCTCGTGTTAAAAATCTGAATTCTTCTAGAGTTCCTGATCTTCTGGACAGAGTGTGCAGATACTACCATCGTAATTGCGAAGTCT
+
AA@@<?=BBB@BBCCCC>>?>CD;:;;;A@BBBABB<@@<@?AA@CC@@<@?AAA=A@BBBB@B>@@CCBAC:A>@@@@@1836=::@8?@=<6;3/)/:;/0//8806/2267??<<==:=8=>=8857;6;;=>7672276622276986...3...7.626::>>>CCD@A:;;;6;=B>BABBB2BCCDC>CCCCCBBBBA<@@@@,@;;;@@B?CB?CBCCAAB?B@CCCBCB??>>=A@?DDCCBCCCCBBBCCBBB?BBBBBB?B698CD@B>>>
@ATNG8:02006:04759
GATGGTAGGCACTGCGCACACATCCCAGAAGATCAGGAACTCTAGAAGAATTCAGATTTTTAACACGAGAGTAAACGTAAAAAGAAGGTTTTACAAGACTCACGTTAACAATATTGCAGCAGTACGCACACAATCGAAGCGCAGTAAGGATGGCTAGTGTAACTAGCAAGAATACCACGAAAGCAAGAAAAAGAAGTACGCTATTAACTATTAACGTACCTGTCTCTTCCGAAACGAATGAGTACACATCGTCGTGTCGTGCTACCATCGTAATTGCGAAGTCT
+
>==B@CCC?>>666<==>?CBBB@D<@@E@CAAAAA>@;DCD<??B?BB?B?ABA99:99)9;ABBBCBAB::9,9>;;;;;*;E=A5;;;.;AA=;;;BBCBCC?@=@C?BBC>AABBCCCCCDBCBCBBB?AA@A>AAACBBAA>A?BBB?ACCCCDCC?@AABBB?BB?:887;;@AA6==>9=;;;;+::5:887AGC=>:=:==@@<@=CFF?@>@BBBBCC?B?BBB=BCC=@@ADCA>AAAAAA=AAABBBBAA=AAB<A???AA=B:AAAA=BC>>
@ATNG8:02022:04743
GATGGTAGCGCACACATAGATACAGTACTCATTCGTTTCGGAAGAGACAGGTACGTTAATAGTTAATAGCGTACTTCTTTTCTTGCTTTCGTGGTATTCTTGCTAGTTCACTAGCCATCCTTACTGCGCTTCGATTGTGTGCGTACTGCTGCAATATTGTTAACGTGAGTCTTGTAAAACCTTCTTTTACGTTTACTCTCGTGTTAAAAATCTGAATTCTTCTAGAGTTCCTGATCTTCTGGTAGAGCGTGCATATATCTACCATCGTAATTGCGAAGTCT
+
CGBB?BCDCCCDCCCBBBCDDCCBC@BCBAAA7::BB:AC=@;AA@BBBB@BCCBA@C@CC?>:@?BAABCDBBA?AA@@6=@<@778*9;@><>>D@CC@;;<BCCADBBBCBB?BBB@C@CDCC@@?D@CBBB?BAAACAA@DDDCCAAAB?CCD@@@=@9==BBBCHCC>C;<<<.;5;5;;;;.:E;;;6;BBBCC@@??4;;;;';@@;:69<@A>ACAAAAB=A?AABCAA>A?A=ABBBBCBBBCCCBBBCBBBC@A@@@99198>?@@<@BA@
@ATNG8:02026:04742
GATGGTAGATACTCGCTGATACACCCAGAAGATCAGGAACTCTAGAAGAATTCAGATTTTTAACACGAGAGTAAACTTAAAAAGAAGGTTTTACAAGACTCACGTTAACAATATTGCAGCAGTACGCACACAATCGAAGCGCAGTAAGGATGGCTAGTGTAACTAGCAAGAATACCACGAAAGCAAGAAAAAGAAGTACGACTATTTAACTATTAACGTACCTGTCTACTTCCGAAACGAATGTAGTAACACATCGTCGTGTCGTGCTACCATCGTAATTGCGAAGTCT
+
><<B?CCBBBBBBA;@@;BBBBDDC?DDD>@>:::9497<;;444<7==8>8497@AFCC3C7:9????AAA=D:AA18888(89471778*97715722286798<6@A;>>?7;;@?@;::>65299>@@:7777/577;<8>>=C=B??<?@@???==:>@GBAA<AB7;8805899:19892/////'//(.535<9;<888)9::::>:?4:9=993659//.593838880833(....8682866333.....222-------(-33999<@;AAA:48855
@ATNG8:02009:04815
GATGGTAGTGCGTGAGAGAGAGACCCAGAAGATCAGGAACTCTAGAAGAATTCAGATTTTTAACACGAGAGTAAACGTAAAAAGAAGGTTTTACAAGACTCACGTTAACAATATTGCAGCAGTACGCACACAATCGAAGCGCAGTAAGGATGGCTAGTGTAACTAGCAAGAATACCACGAAAGCAAGAAAAAGAAGTACGCTATTAACTATTAACGTACCTGTCTCTTCCGAAACGAATGAGTACGTGTGACGTACGTGAGCTACCATCGTAATTGCGAAGTCT
+
ABBB?CCBABBBA<;C>>BBAB:;;)49:7;A@99509./;:/0/;6;;5:<BB??=BAA.A478::::=<ABF>97:C@DE1AB@B?BBB<BBC@AABBCCEDD?C@DD@CAA>AB>?@CCCGDCCCCBBB@CCBB>A@BBBBBB?B@CBB?CBBBBCBB?AAADCA?AC?BBB?BBBBB;@?:4:::::+:=:>=>=>>B?><>:==??;?;>>BCBAFCAAABB@C@BBB=BDD?BBBCBBACCCC>ABBBBDAABBBBDBB?BBBB?B<@:AABC@CA>>
@ATNG8:02018:04826
GATGGTAGTCTCAGATAGTCTATAGTACTCATTCGTTTCGGAAGAAGACAGGTACGTTAATAGTTAATAGCGTACTTCTTTTTCTTTGCTTTCGTGGTATTTCTTGCCTAGTTACACTAGCCATCCTTACTGCGCTTCGATTGTGTGCGTACTGCTGCAATATTGTTAACGTGAGTCTTGTAAAAACCTTCTTTTTACGTTTACTCTCGTGTTAAAATCTGAATTCTTCTAGAGTTCCTGATCTTCTGGGTGTATCAGCGAGTATCTACCATCGTAATTGTGAAGTCT
+
A@@@8<5;6@BBBBB@@@?566>=<@==<@:;49=>>4A>+0+//)///9607790/)/39668)/-0<<8;///:+//::9'6671969:2///949///)//3//)/::<4;::99:::59:8386554=>9998==992:999>>??@595??;9=800/6::6:4:>?666A;94955555$5496<>@@@+69;<<)5/-------8(---&/;;<=:@9==844444387;7<<<<==8;;CD>CCCCBBA@@@@>>>9:9AA?AB@??C5:6:?==<???>
@ATNG8:02023:04803
GATGGTAGCTCTGCTCTGACTCTCGTACTCATTCGTTTCGGAAGAGACAGGTACGTTAATAGTTAATAGCTGTACTTCTTTTTTCTTGCTTTCGTGGTATTTCTTGCTAGTTACACTAGCCATCCTTACTGCGCTTCTATTGTGTGCGTACTGCTGCAATATTGTTAACGTGAGTCTTGTAAAACCTTCTTTTTACGTTTACTCTCGTGTTAAAAATCTGAATTCTTCTAGAGTTCCTGATCTTCTGGGTGCGCTACAGTCTCTCTACCATCGTAATTGCGAAGTCT
+
AABA;>:@<:55=@566@>>===<<=;;;;;;6:;:<2::5:5;<===>>9=;99:.4.499:5<55545554449898::::%:;7;:99/8///38///(/8-345==>9==;;:<>=6;:<9=8BBBBB<<B=@@@@=B@A@@@@@CDC???AAA=AAC=???A<@@::9;<<<8<>>>>0>9@:==@@@+???@C8=////////939;==)::::<5;7;>8::::5448<8<<<<;=387=@8999999@@@@AA@@B@>@>:>>959=9>499>A=@B??
@ATNG8:02030:04795
GATGGTAGGAGACACGTCGCACACGTACTCATTCGTTTCGGAAGAGACAGGTACGTTAATAGTTAATAGCGTACTTCTTTTTCTTGCTTTCGTGGTATTCTTGCTAGTTACACTAGCCATCCTTACTGCGCTTCGATTGTGTGCGTACTGCTGCAATATTGTTAACGTGAGTCTTGTAAAACCTTCTTTTTACGTTTACTCTCGTGTTAAAAATCTGAATTCTTCTAGAGTTCCTGATCTTCTGGTATACACACTCGCTCGCTACCATCGTAATTGCGAAGTCT
+
<<<C?BBC?BBBBB<;;;<<<>>CB=?=?=<>8=999,4;6<8;;;;;;>9==@@A>A=??CC?C?BCBBCCABB?BBCCC3BB:@988-2>=>297<6;A>???AA=8==?????@<@HE:=8:::====A=BA@@<@@@????;;;@@B:::><;;;;;;7;>EEBAAAAAA:?<=@@2=-/-/<<==,=====1>>@???>>>>8====.=<<=?<@<@D=AAAA===<A<AA>???9?@96;;66699>???@@>>>@A=969666661659::B=@@@@
@ATNG8:02032:04785
GATGGTAGATATATGCACGCTCTACCAGAAGATCAGGAACTCTAGAAGAATTCAGATTTTTAACACGAGAGTAAACGTAAAAAGAAGGTTTTACAAGACTCACGTTAACAATATTGCAGCAGTACGCACACAATCGAAGCGCAGTAAGGATGGCTAGTGTAACTAGCAAGAATACCACGAAAGCAAGAAAAAGAAGTACGCTATTAACTATTAACGTACCTGTCTCTTCCGAAACGAATGAGTACGAGAGAGCACACGTGTCTACCATCGTAATTGCGATGTCT
+
CCCC?BBBBBBCCBBBDBBCCCC??=?CC?CBBBAC=A=ADC?>?A?BB?C@BAAAADED2D?BBCBCCC@@@@9@?@AAAA2AA?B?CCC<CFCACCCBCCCCC?C?CC@CAA?BBBBBBDEDCBCCBBBC?AABB@BAAAAAAB>B@CAA?ABBCCCCC?AAAAA@@B?<000000@<;2::=;>AAAA/BC=B888ABAAA:>:=@>>3838BBBBAABBBA??;?;?BB=BBB?BBDDCB??@@@A@???A>>=AAAAA??;?777>A;?=CCCCBB???
@ATNG8:02000:04877
GATGGTAGTATACGCGTCGCTATCCAGAAGATCAGGATCTCTAGAAGAATTCAGATTTTTAACACGAGAGTAAACGTAAAAAGAAGGTTTTACAAGACTCACGTTAACAATATTGCAGCAGTACGCACACAATCGAAGCGCAGTAAGGATGGCTAGTGTAACTAGCAAGAATACCACGAAAGCAAGAAAAAAGAAGTACGCTATTAACTATTAACGTACCTGTCTCTTCCGAAACGAATGAGTACACACTCTCATATGACACTACCATCGATTCGAGGAAGTCT
+
AABB?BCBBBBBBCAA@C;;;HIJACBC@CBBCCCACBBBBBBBB@CC@C@CDB@@@@?0??ACBBBBBBBBB=9:;A@@@,@A=@?BCB;CCC@BCCCCGCBB?B@DC@CCD>@@BBBCCCCDBBBBDCC@C@@@>A@ABAABB?B@C;;:;D@@ACGD>???BAA?@><>BA;??AAA;ABB>>:@@@@'@@9///6;ABA@;A=B@@@<?;;;ACB?CBBBBBC@D=@?C;@??9??@@ABBBCCCBCAAA??@CCBBBBBG@C???9939A??:???888
@ATNG8:02001:04834
GATGGTAGCTATACGTATATCTATGTACTCATTCGTTTCGGAAGAGACAGGTACGTTAATAGTTAATAGCGTACTTCTTTTTCTTAGCTTTCGTGGTATTCTTGCTAGTTACACTAGCCATCCTTACTGCGCTTCGATTGTGTGCGTACTGCTGCAATATTGTTAACGTGAGTCTTGTAAAACCTTCTTTTTACGTTTACTCTCGTGTTAAAAATCTGAATTCTTCTAGAGTTCCTGATACTTCTGGCTCTCGTAGACAGATACTACCATCGTTATTGCGAAGTCTA
+
A@BB;CCCBB=CBBCJKC@@<CBBBBA@ABAA=ACCF?CBAB>;<;@?;;69@@@A>B<????:?>AAAAA993<333333$38,33333(3933.3<;6<F599BA@A?BBCA;;;@=BBB;><>??==;;;=?@@@:==BB@@@====>=///=,//:7=;7D=A=>>??>>?:=;;;;/:4;18/@@@,:;;=@,//65879>?@<====,=///8387@@;>?@>>>=>E<@=:///<562909,,,,,,,489688;;;;7726877737B=BA@;6;=;//
@ATNG8:02002:04834
GATGGTAGCTCGCTGATGATATCTCCAGAAGATCAGGAACTCTAGAAGAATTCAGATTTTTAACACGAGAGTAAACGTAAAAAGAAGGTTTTACAAGACTCACGTTAACAATATTGCAGCAGTACGCACACAATCGAAGCGCAGTAAGGATGGCTAGTGTAACTAGCAAGAATACCACGAAAGCAAGAAAAAGAAGTACGCTACTTAACTATTAACGTACCTGTCTCTTCCGAAACGAATGAGTACAACTCTCATATACACTACCATCGTAATTGCGAAGTCT
+
ABBC<66>><<<>665==;;<=>=>5;;;255==55256884444=7;:8=799733333$317899:::473<13345555$5<8>.655&59529@<@@?>==9<7<@<@@B>BBBBBCCCCC000>000+0:>>+00/::::>:>;?;:29;;8=?@@=@@@??B=AB?BBB?@@@BC;855/7799:+7=47887=:8///5;)//8;3939:@@A@@A;ABBC>?:?A@7;00,0@@@BBBB?AAAB?A???>==>@CB?BB:9:D?B589A@=>CBB
@ATNG8:02014:04863
GATGGTAGTGTGTCTCTGAGTGTAGTACTCATTCGTTTCGGAAGAGACAGGTACGTTAATAGTTAATAGCGTACTTCTTTTTCTTGCTTTCGTGGTATTCTTGCTAGTTACACTAGCCATCCTTACTGCGCTTCGATTGTGTGCGTACTGCTGCAATATTGTTAACGTGAGTCTTGTAAAACCTTCTTTTTACGTTTACTCTCGTGTTAAAAATCTGAATTCTTCTAGAGTTCCTGATCTTCTGGATAGCGACGCGATATACTACCATCGTAATTGCGAAGTCT
+
@@@>5:<ABB;;6<6666==@A@@@BAA;99?9@BCD>CC?C@CCCCBCC@BCBCCAC@CCBA?B?AAACCAA@D@CCKGD3;;;9@AD=B996466A9>B99;BCBBBCCCCCCDC@BBA>A?BCCBCCCB<ABA@?ACCCCCBCCBBBBBBBCABCC?CC@C=@?F@@ACDDADCCCC;E@C=A????,>BBBC=CBBAABCBBDACCDC5C@@AF@D@CC@BBBAAAD?C?CCCCCA<@?DAGC99:CCBBB:::EEBBCBA>ABBBCD@C9::CDAEA@@
@ATNG8:02018:04896
GATGGTAGGTGCACATGAGTGTATCCAGAAGATCAGGAACTCTAGAAGAATTCAGATTTTTAACACGAGAGTAAACGTAAAAAGAAGGTTTTACAAGACTCACGTTAACAATATTGCAGCAGTACGCACACAATCGAAGCGCAGTAAGGATGGCTAGTGTAACTAGCAAGAATACCACGAAAGCAAGAAAAAAGAAGTACGCTATTAACTATTAACGTACCTGTCTCTTCCGAAACGAATGAGTACCTCTCAGACGCTCGTCCTACCATCGTAATTGCGAAGTCT
+
A;;69<?@:CCBCCGFCCFCC;;;@9:::8>:::<;09.4;999<?:>@<@<>A999CCC5C@DECCBBB:;:@6@;;9555$9=7<:A@@2CA@?A@@@AAB::6:<@@:@AA;??A@BBBCDGABAAABBACCCC?BBBBCBBB?B@CCC@BBBBBBAA>ABBBBB?DD=AAC?AAADF>B?@<?ABBBB(>>5;878??AAA<B=AA==:>>;;@BB>BBDBCBC@E?AAC=AAA>AAABBBB@CBBABBBBBBCA;;;=>=><===>A@?A=ABBC@CCCC
@ATNG8:02031:04909
GATGGTAGAGTACAGTGTAGTAGACCAGAAGATCAGGAACTCTAGAAGAATTCAGATTTTTAACACGAGAGTAAACGTAAAAAGAAGGTTTTACAAGACTCACGTTAACAATATTGCAGCAGTACGCACACAATCGAAGCGCAGTAAGGATGGCTAGTGTAACTAGCAAGAATACCATGAAAGCAAGAAAAAGAAGTACGCTATTAACTATTAACGTACCTGTCTCTTCCGAAACGAATGAGTACGAGAGAGCACACGTGTCTACCATCGTAATTGCGAAGTCT
+
BBBB@CDCBBCDDBBCCCCCBBBBD@CCC@CCBB@@<@<?@A???B?BB@B?CBBBBBBB3B?BBBBBAAA889*89;@>@=,=C;A=BBB7BCB?CBBCCDCCC>A>AB?BBB?BAAABBCCBCBBBCBBB?BBBB>BBBBAAAB@B@CBC?AAABBDBA?BBBBBB?BB?98:?BBBDD8@@B=>>>>>/=>;@677CBAAA;A:?@AA8;8;@CBB?BCABBBB=@=ADD>BAA?BBCBBBBB>>AB>>B?@AAAAAABB>>:=???:;8;=CDBB?B999
@ATNG8:01993:04934
GATGGTAGTGTGTCTCTGAGAGTAGTACTCATTCGTTTCGGAAGAGACAGGTACGTTAATAGTTAATAGCGTACTTCTTTTTCTTGCTTTCTGTGGTATTCTTGCTAGTTACACTAGCCATCCTTACTGCGCTTCGATTGTGTGCGTACTGCTGCAATATTGTTAACGTGAGTCTTGTAAAACCTTCTTTTACGTTTACTCTCGTGTTAAAAATCTGAATTCTTCTAGAGTTCCTGATCTTCTGGTAGAGCGTGCATATATCTACTATCGTAATTGCGAAGTCT
+
::?A;@<:;;@@B=;;?<:555956>>:;;::5:45545>9D??@ACDBB@BCCECADA;;9@<@=B@@A<///94/////$//,5<<=469:?938:87::499:::;:>C@@@CBB?BCC?B:;<CCBBBB>BBBB?CIECCCBA@ABBBBBAA?BDB@BB=@<AA@@@@A@@=A@DDG9@<?<;;;;.9>?BD=C9:999@=>>29999(9@@AB>A>BC@DDDECBC@C?A@CICB?DBCACCCCCCBB;;;@@@BBBBCCCCCCBDC@C?AABEFED;;
@ATNG8:02017:04934
GATGGTAGCTATACGTATATCTATGTACTCATTCGTTTCGGAAGAGACAGGTACGTTAATAGTTAATAGCGTACTTCTTTTTCTTGCTTTCGTGGTATTCTTGCTAGTTACACTAGCCATCCTTACTGCGCTTCGATTGTGTGCGTACTGCTGCAATATTGTTAACGTGAGTCTTGTAAAACCTTCTTTTTACGTTTACTCTCGTGTTAAAAATCTGAATTCTTCTAGAGTTCCTGATCTTCTGGATAGCGACGCGATATACTACCATCGTAATTGCGAAGTCT
+
CCCC?BBBCC@CBCB?C>CBBBC;69>BCGCC@BCCD>BC@B?AA@BBEF?@@CCB?B?BDBC?B?BBCC??=8>6?ABBB2AA@=BBD>BBAA<???9=A>A?????<?AC>>>@@=>?>5;5;=<=:;;>:>>??<>>BBAA>>>==??>>>>7;;>=AB=?<?A@@?AAAD:>?ACC5C<B7;;AAA/AA=<<5<:;;>?====18888(8::;A=B;>>;>@@A@?@=B<???A>><>??=B@>@???>??@@@AA????A=:;;;@@;@7;:=<<A?=>
@ATNG8:02028:04952
GATGGTAGCACACGAGATCTCATCGTACTCATTCGTTTCGGAAGAGACAGGTACGTTAATAGTTAATAGCGTACTTCTTTTTCTTGCTTTCGTGGTATTCTTGCTAGTTACACTAGCCATCCTTACTGCGCTTCGATTGTGTGCGTACTGCTGCAATATTGTTAACGTGAGTCTTGTAAAACCTTCTTTTTACGTTTACTCTCGTGTTAAAAATCTTGAATTCTTCTAGAGTTCCTGATCTTCTGGTGTCTGATCTGTATCACTACCATCGTAATTGCGAAGTCT
+
@A@C?BBBBBBBAAAAAACBBAA@BC@AACCC@CCCC=CB?B@BBBDDBB@BCBAA@C?CCCC?B?BBBCBBB@@<?<=??.?:6;BBD>A?@C?ABB@BD>A=>?9959BCAB???=CAA<A<B?>>:;;><@DAB:=>A@>>=>@A@AA@@@@<;<;<AA<A<BAA??AAAA<>::::/;8=:>@DDD/??AAA::::;:=>>>>;=@@@,=////=9=9@@;@@@;;;@=C<AA???B<>>>;??@>>=@@@AAAAA@@@?AA;A@AAAA;?6::@A=A===
@ATNG8:02036:04952
GATGGTAGCGCGACGAGCGTAGACCCAGAAGATCAGGAACTCTAAGAAGAATTCAGATTTTTAACACGAGAGTAAACGTAAAAAGAAGGTTTTACAAGACTCACGTTAACAATATTGCAGCAGTACGCACACAATCGAAGCGCAGTAAGGATGGCTAGTGTAACTAGCAAGAATACCACGAAAGCAAGAAAAAAGAAGTACGCTATTAACTATTAACGTACCTGTCTCTTCCGAAACGATTGAGTACGATGAGATCTCGTGTGCTACCATCGTAATTGCGAAGTCT
+
;<6B9=BBBCBBB=???@CCAB@@?39558==:::<5>:;<<3304>69:8=78=8=8A@@1A9>>888:9;333,739>@@@+@@:>:CCC9CBB@BA;;;GA;;;9?BD@CAA?ABBBCFCCBBBBBBBBB?CCBC=??BBBBBB?B?A@?=@CCCCCCC?A@ABBD@BB@BBC>AABDF9><=9//////%/;7////;ADBA;>;;;<=2;4;>BAA>ABBBBBB@C?CCF>B???>ABABBB>?ABBAA>>;;:===>>>?B=B>??AA=A;BCBB@DEBB
@ATNG8:02004:04990
GATGGTAGCTCGCTGATGATATCTCCAGAAGATCAGGAACTCTAGAAGAATTCAGATTTTTAACACGAGAGTAAACGTAAAAAGAAGGTTTTACAAGACTCACGTTAACAATATTGCAGCAGTACGCACACAATCGAAGCGCAGTAAGGATGGCTAGTGTAACTAGCAAGAATACCACGAAAGCAAGAAAAAGAAGTACGCTATTAACTATTAACGTACCTGTCTCTTCCGAAACGAATGAGTACATAGATATACGTATAGCTACCATCGTAATTGCGAAGTCT
+
:;>C@DDCCBBBBAC@AAABBAAAB@BBB@CCLBCB?B?ADB::9E?BB@C???997CCC3C>???@@@A@@@@:??@ACCC5BC@C@CDC<CDD@;;;BCCCCC@C@CC@BBD>A?BBCCCBCBBBBBCCC@DCBB=AAAAA@@@<A?B@A?ABBBBCCC?ABBBBA?BD?BAB@BBB@A:@==9=????/?F<A:99=??AA<A8==AA<A<AABBB@BCBBBBB?B?BBC=CCA?AAAACCDAA:::???>>>AA>@@@A>>:>@@@@?<A<AAAA<A>=>
@ATNG8:02006:05005
GATGTAGCGAGCGAGTGTGTATACCAGAAGATCAGGAACTCTAGAAGAATTCAGATTTTTTAACACGAGAGTAAACGTAAAAAGAAGGTTTTACAAGACTCACGTTAACAATATTGCAGCAGTACGCACACAATCGTAGCGCAGTAAGGATGGCTGGTGTAACTAGCAAGAATACCACGAAAGCAAGAAAAAAGAAGTACGCTATTAACTATTAACGTACCTGTCTCTTCCGAAACGATGAGTACGATGAGATCTCGTGTGCTACCATCGTAATTGCGAAGTCT
+
9::>>=BACB@?;?;??==>B<@;9=<<5:5//88)/)/88888;633.34335555555#/)/79///-----(-///777'7727)55505<<=@@<@=?>44.57<<9B==9=:::@?;?A<BBCBBCB@AAACGECBA@>::29<9;97>>:7:;@A@BBBABC@BB?BCC@CBBAA;>==9//////%/9///./399<;888899?3?9:8@CC?BDABB@@<@>AAB<B:::???AB?99:AAABBAAA@956///65486:8AA=A29:9?;?995
@ATNG8:02010:05001
GATGTAGTGTCATATGAGAGTGTGTACTCATTCGTTTCGGAAGAGACAGGTACGTTATAGTTAATAGCGTACTTCTTTTTCTTTGTCTTTCGTGGTATTCTTGCTAGTTACACTAGCCATCCTTACTGCGCTTCGATTGTGTGCGTACTGCTGCAATATTGTTAACGTGAGTCTTGTAAAACCTTCTTTTTACGTTTACTCTCGTGTTAAAAATCTGAATTCTTCTAGAGTTCCTGATCTTCTGGACGCGCGCACTGACACTACCATCGTAATTGCGAAGTCT
+
55:9:9@>>956<<;;>=<<;>:>>::;A=?9>?@A8?A=@2:59=>BB>BBAAA=@;;5B@CABBB@;;<>>9<;;;:'///(///69167:92833-3;-338::<7<@BAAABB>ABC?B?BBB;;:AB>BBCC?AABCC<;;@;;;DBB;<;;BDADC@DABB@@ABBBB:;;CCC:B>@=;;;;;*;@@GG<@000<<0009.5555$59955169=>:>???>>@;?666;>=@=A@@;@ABAB@AAC;;;BBGDJCC@CCCBCC6;6:;BB@CIFC
@ATNG8:02014:04996
GATGGTAGGACGAGCGTCTGAGAGGTACTCATTCGTTTCGGAAGAGACAGGTACGTCAATAGTTAATAGCGTACTTCTTTTTCTTGCTTTCGTGGTATTCTTGCTAGTTACACTAGCCATCCTTACTGCGCTTCGATTGTGTGCGTACTGCTGCAATATTGTTAACGTGAGTCTTGTAAAACCTTCTTTTTACGTTTACTCTCGTGTTAAAAATCTGAATTCTTCTAGAGTTCCTGATCTTCTGGATATGAGTGACTCGTGCTACCATCGTAATTGCGAAGTCT
+
<=?A6BCB?BBBBB;;;>BBBCCB@CBAA@9919;;>7>B;C;AABBABD=A@B;;9=9===>=@=@??@<??;@8<>?>?+6976>>A6CA?:>A9925;.59<>@FADDBBCCCC?BBB@B>BBBCBCCC@CCBB@BBBBFCCBBCCBCCCBB?BAB@AB@B?BBA@AABBA@A;;;;.;<@=@AAAA0@ACBC=B;;;BB;;;A4;;<;*;AA@A?A?CC@BBBBCBC@G@BCCBCC?BBD?CDECCBBBCCBBBB@@@@@@?ABCBCC=A=A@@C@CD@@
@ATNG8:01997:05041
GATGGTAGCTATACGTATATCTATGTACTCATTCGTTTCGGAAGAGACAGGTACGTTAATAGTTAATAGCGTACTTCTTTTTCTTGCTTTCGTGGTATTCTTGCTAGTTACACTAGCCATCCTTACTGCGCTTCGATTGTGTGCGTACTGCTGCAATATTGTTAACGTGAGTCTTGTAAAACCTTCTTTTTACGTTTACTCTCGTGTTAAAAATCTGAATTCTTCTAGAGTTCCTGATCTTCTGGTATGACTAGTGTACTACTACCATCGTAATTGCGAAGTCT
+
CB@?>@BBBBCDCCCGEECCCCB@@@BBBCBB@BBBD=CC?C?AACCBBB?BBCCC>B>BDCD?B?ABBCDCCAB?AAA?A2BB?DBBB=BCCC?BBB?BA<@@AAAA;?>;;@@AA=B<=:=<A@@<=>>><>@@@:==A>>>>>>>@??A>>><A@@<@A;A<AAA@>??AA<AAAAA5A:?;AAAAA/AA@@@9>===@??=<<6<<<</>>>>?;?<@@=AA@@>=><@<@@@A?>:?AA<AAAA>>>AACA???AAA@@A:A?A;=>;A6:8>B=A>><
@ATNG8:02001:05062
GATGGTAGAGTATCATGTGTATCTCCAGAAGAATCAGGAACTCTAGAAGAATTCAGATTTTTACCACGAGAGTAAACGTAAAAAGAAGGTTTTACAAGACTCACGTTTAACAATATTGCAGCAGTACGCACACAATCGAAGCGCAGTAAGGATGGCTAGTGTAACTAGCAAGAATACCACGAAAGCAAGAAAAAGAAGTACGCTATTAACTATTAACGTACCTGTCTCTTCCGAAACGAATGAGTACGAGAGAGCACTCGTGTCTACCATCGTAATTGCGAAGTCT
+
;>>>AB=B@@<666<<<<<<<<=?<57771//)/99:0926><@ACC>@A<E>;?=>>@@@0@C=BCA>>@955<4=:;;<<<+;;5;8<<<,59<8:>:;;:4:8?4<7::68:<8:<:====666999555939:::38958:78?8>49:?5?A:99B<A<?@?@?@<@?:?>>5<;779239;699999.9=6<;<6568AA<A;;;;B7;6;=CBB?BCBBAAA?C?AAB;@::5:989@A@@BBC887>=777777<<<>:42229>B>B>???D?@988
@ATNG8:02005:05030
GATGGTAGACATATCGTACTCTCTGTACTCATTCGTTTCGGAAGAGACAGGTACGTTAATAGTTAATAGCGTACTTCTTTTTCTTGCTTCTGTTGGTATTCTTGCTAGTTACACTAGCCATCCTTACTGCGCTTCGATTGTGTGCGTACTGCTGCAATATTGTTAACGTGAGTCTTGTAAAACCTTCTTTTTACGTTTACTCTCGTGTTAAAAATCTGAATTCTTCTAGAGTTCCTGATCTTCTGGTATACACACTCGCTCGCTACCATCGTAATTGCGAAGTCT
+
BBCC@CBCCCCCCCCCCCCAA@A??;BABAAA>@A@D>CC=?=:489:<=8<=BAA>B@BBBB?B>BBBCCA=7=6789::*8:0://).22506)---(--0...52805:6998=>=@@A5;5;:;;=;;;<@@@@<@A@@@A@@@@A>>>9993///9=@9@9?@@>>>A==9=====2==A<>>DDD/<<;;;43-----7<7;8;DEG/B>>>=:=;??<?@@AA@@=D=C>==>D;@?A=AAAAAAAA@@@>==>?A;;=163777709066<<7===A
@ATNG8:02008:05064
GATGGTAGCTCTGCTCTGACTCTCGTACTCATTCGTTTCGGAAGAGACAGGTACGTTAATAGTTAATAGCGTACTTCTTTTTCTTTGCTTTCGTGGTATTCTTGCTAGTTACACTAGCCATCCTTACTGCGCTTCGATTGTGTGCGTACTGCTGCAATATTGTTAACGTGAGTCTTGTAAAACCTTCTTTTTACGTTTACTCTCGTGTTAAAAATCTGAATTCTTCTAGAGTTCCTGATCTTCTGGCGCGTATGTATGTCGCCTACATCGTAATTGCGAAGTCT
+
?BCCACDA@@;;CB@AACCCCBBBCECBB>;:18>?:4<C?B@CHCCCCC?BBC;;657??::7??BBBDC;;9?;??A;;'444(48990:<>=5;6504:7<9:9AD?ABBBCCCC@@@@?A<A@BA@@@A>AAAA?CCCCCDBBAAAA@A???<@CC?CC@C=?@C;<;BCB?BBEGJ<D?B@BDDCD5GCCCF>B;;;CCBBBB?ABBB2A@@AA>B>BC?CBCDABA@C@CBBBCG?BBG@C@@@@@BBBBCCCBBB@BBBAC@@@@5;5;;?C?B;<;
@ATNG8:02014:05072
GATGGTAGCGAGCGAGTGTGTATACCAGAAGATCAGGAACTCTAGAAGAATTCAGATTTTTAACACGAGAGTAAACGTAAAAAGAAGGTTTTACAAGACTCACGTTAACAATATTGCAGCAGTACGCACACAATCGAAGCGCAGTAAGGATGGCTAGTGTAACTAGCAATAATACCACGAAAGCAAGAAAAAAGAAGTACGCTATTAACTATTAACGTACCTGTCTCTTCCGAAACGAATGAGTACTGCGTCTCACTCTCGCCTACCATCGTAATTGCGAAGTCT
+
>@@B?ABCCCB;<;@ADDCCCCAAA@CCE@DFBAAC=?<?ABAAAB?BB?B?BBCCCCCC3C@CCBBBBBDCCC=CCCCCCC1BB>B@DDD;CCC@BBBBBAC??<@?AC?BBD?CCCCCBCCCDCCCCCCC@DECC>@?BBABBC?C@CBA>ACBBBCCC@???AAC?BB@CCC999AA?9@==8998989%9?<?:79CCAA><A:@@AA;>:>@CCC?BCBBB@?;@?ABB>CCC?BBCCCCCBBBBAA@B@AABBBBC?BBB?BBBBCC?C>BACC@CB@@
@ATNG8:02016:05041
GATGGTAGAGAGACTGTAGCGCACCCAGAAGATCAGGAACTCTAGAAGAATTCAGATTTTTAACATCGAGAGTAAACGATAAAAAGAAGGTTTTACAAGACTCACGTTTAACAATATTGCAGCAGTACGCACACAATCGAAGCGCAGTAAGGATGGCTAGTGTAACTAGCAAGAATACCACGAAAGCAAGAAAAAAGAAGTACGCTATTAACTATTAACGTACCTGTCTCTTCCGAAACGAATGAGTACGATGAGATCTCGTGTGCTACCATCGTAATTGCGAAGTCT
+
ACBB?BBBB@A@ACCAAABBABBBB>AAA@BCB;;:6:58AA9:8C>BB?A>9:9>;?>?1A=BBB=C@?>=;;;50//..666(6727+222&22706655586222'2022+25528889>CCCCCBCCCC??=?BBB>BBBBBBBB>@=?8979CCAAB@?>?AA@AB?BC?CCC>><>>C79770888888%8=:<:;;>AB??;?=B====B=@@CCB?AB@@?CC?C?CBD>CCC?BABBBBAAACCA>@?A>668?B@@@@@<>>>@@A<@<BCBB?B@@@
```
