## Supplementary material for "Massive Multiplexing Can Deliver a $1 Test for COVID-19": Fastq files for Ion S5 analysis of 24 indexed plates: E-gene_Plate03_Rep3_IonCode_0121.filtered.fastq (part 32 of 49)

```
@ATNG8:02036:05041
GATGGTAGTGATACAGATCAGACACCAGAAGATCAGGAACTCTAGAAGAATTCAGATTTTTAACACGAGAGTAAACGTAAAAAGAAGGTTTTACAAGACTCACGTTAACAATATTGCAGCAGTACGCACACAATCGAAGCGCAGTAAGGATGGCTAGTGTAACTAGCAAAAATACCACGAAAGCAAGAAAAAGAAGTACGCTATTAACTATTAACGTACCTGTCTCTTCCGAAACGAATGAGTACTATGTAGAGCTCTATACTACCATCGTAATTGCGAAGTCT
+
<><A?BDGCCCCCFDDBB@@ECDDD?CCB?BA@;;5.3-39;897;;:=59;00//////$/4:BEBBBBBBAC=;8;6>==+<@7:.9994;CEACBAAA@@;;;;@DF@CCD?@?AABBBCCCCCCCBAC?CCCC=@?A?==??<@=AAB?BCBBBCCC?BBBBBBDDC3???>AABBB<AAA?BBBBE3BC?CC?@@B=AA==9=@@@=A7;;@??;?A???AA=@=@@D9ABB????B?;;===???CBBBCABBAC@@@C?CCAABC?B<=>B@=@>88
@ATNG8:01997:05085
GATGGTAGCGCGACGAGCGTAGACCCAGAAGATCAGGAACTCTAGAAGAATTCAGATTTTTAACACGAGAGTAAACGTAAAAAGAAGGTTTTATCAAGACTTCACGTTTAACAATATTGCAGCAGTACGCACACAATCGAAGCGCAGTAAGGATGGCTAGTGTAACTAGCAAGAATACCACGAAAGCAAGAAAAAAGAAGTTACGCTATTAACTATTAACGTACCTGTCTCTTCCGAAACGAATGAGTACACACTCTCATATGACACTACATCGTCCGACTAAGTCT
+
>>BA?<=B;@@BBCCCBA@B@A@@@<@CD@C<<;AC@C@@@?????<=@:?7<?@AACCC1B?BAA>@@@00/;16//////$5:4<6<<<./--:688--(/99445/48<<<B??;>???ACBBBC;;;A;;:@BAAB99:BDCBBB@L?AAA=AABABBAB?::9BBB?AB???>?>887=39660225565%57457.6897>>@;@6>>;;7;;<8<<<7?84373;<=7=BC<BB=133:8;66------236688333333;;;=223848/---(---6
@ATNG8:02022:05085
GATGGTAGAGTACAGTGTAGTAGACCAGAAGATCAGGAACTCTAGAAGAATTCAGATTTTTAACACGAGAGTAAACGTAAAAAGAAGGTTTTACAAGACTCACGTTAACAATATTGCAGCAGTACGCACACAATCGAAGCGCAGTAAGGATGGCTAGTGTAACTAGCAAGAATACCACGAAAGCAAGAAAAATAAGTACGCTATTAACTATTAACGTACCTGTCTCTTCCGAAACGAATGAGTACACACTCTCATATGACACTACCATCGTAATTGCGAAGTCT
+
<><@?CBCCCFCCCBBCBCCCDCBB>@@A>BBBA@A=@<?@A???A;AA=A=???BBEDD3B?BBBCBCBBAA@8><;;;;;*;B>C@CCC=CCCAB@ACDCCBB?A>AB?BCB@BBBACCFCCCCCCCCBB?BB??9?>?@@@@A;@=@CB@BDCDDCCA?@@@BCC@CB>>>?599A>B:?>>:88888(8>:=888ABBAB;>8;;??=A=ABCAA>???AA??<??BDC>BBC<??BBCCA@????AA??>BACBAABBCC@CAA<???B?BBBB?BB??
@ATNG8:02035:05104
GATGGTAGCTCTGCTCTGACTCTCGTACTCATTCGTTTCGGAAGAGACAGGTACGTTAATAGTTAATAGCGCACTTCTTTTTCTTGCTTTCGTGGTATTCTTGCTAGTTACACTAGCCATCCTTACTGCGCTTCGATTGTGTGCTTACTGCTGCAATATTGTTAACGTGAGTCTTGTAAAACCTTCTTTTTACGTTTACTCTCGTGTTAAAAATCTGAATTCTTCTAGAGTTCCTGATCTTCTGGATATGAGTGACTCGTGCTACCATCGTAATTGCGAAGTCT
+
BBCC@CBBB;66=BBCCCCCCCCDCAA@CB@?<?BBB=BG?B>;;;A@??6=@>99.46?=::8@?BA@>>0//8488;;;+886:;>>7569C?B=C?@A:9;?@?A=BCDBCBCB@CBC@C?BBBBBBDB?BABB@DCBBBBD@CCCBB:;;C=@BC@BB@C?CAAAAACCCA@BCJJ7<5;>;;;;;*<BAAC=BAA@@>>===29999'9<>?C@C@BC@BBBCCAC@D?BBBC??;??@=@ABAABBBCCAAAA@??B??<?AA@AA=@;@@AA?AAAA
@ATNG8:02056:04486
GATGGTAGTGATACAGATCAGACACCAGAAGATCAGGAACTCTAGAAGAATTCAGATTTTTAACACGAGAGTAAACGTAAAAAGAAGGTTTTACAAGACTCACGTTTAACAATATTGCAGCAGTACGCACACAATCGAAGCGCAGTAAGGATGGCTAGTGTAACTAGCAAGAATACCACGAAAGCAAGAAAAAAGAAGTACGCTATTAACTATTAACGTACCTGTCTCTTCCGAAACGAATGAGTACTATGTAGAGCTCTATACTACCATCGTAATTGCGAAGTCT
+
:;<A<@<CBCCCBBCKGAAAC@@@B659>89@>:;4.46:::::5<786176///;;;;;+;58AB8>=CC?@=7//0/;;;+99494;;;1;BC@ABBBA@@;;;,:=@@=@>>5:<<;>99:@CBCCCCCC@BBBB?@@?=@=9:3;=??@;@AA@BBBC?BCCCDC?AA=AAB>ABBBD8?<=9::9999%9=:;968:7:===@=AAAA<A=>>B;;;;CDDCDC?C?CCC>CAA>AAAA9:9?@CFCCCAA@@@@???>==A<>>=AAA<A6::CD@BBBB
@ATNG8:02051:04536
GATGGTAGCGAGCGAGTGTGTATACCAGAAGATCAGGAACTCTAGAAGAATTCAGATTTTTAACACGAGAGTAAACGTAAAAAGAAGTTTTTACAAGACTCACGTTAACAATATTGCAGCAGTACGCACACAATCGAAGCGCAGTAAGGATGGCTAGTGTAACTAGCAAGAATACCACGAAAGCAAGAAAAAGAAGTACGCTATTAACTATTAACGTACCTGTCTCTTCCGAAACGAATGAGTACGATGAGAGAGCTCTCTCTACCATCGTAATTGCGAAGTCT
+
??@B?CHCCCC;;;@@BBCDCCCCCADDC?CDBB@@=@>AACBBBB?@@=A>A?A@@@@@0@>BCCDEDDDCCC=@?;::::*;E>BACBB2BBGADCBBBBBBB@B?BB@CBC?BBBABBCCCCCCCCCCC@CCCC@CAAACCBB?CAC@@>@CCCCCCC?BABABB?BB?BCC>AAA@?5=9939=<=?1?C?C@>>CBB@B<A;AA?A;?;>>CAB<AB@@AAA>A?CDD>DAA>ABBFCBABCBB<><BDBBA??;@@AAA;><<<BB>B>CCCCAB???
@ATNG8:02068:04579
GATGGTAGGACGAGCGTCTGAGAGGTACTCATTCGTTTCGGAAGAGACAGGTACGTTTAATAGTTAATAGCGTAACTTCTTTTTCTTTGCTTTCGTGGTATTCTTGCTAGTTACACTAGCCATCCTTACTGCGCTTCGATTGTGTGCGTACTGCTGCAATATTGTTAACGTGAGTCTTGTAAAACCTTCTTTTTACGTTTACTCTCGTGTTAAAAATCTGAATTCTTCTAGAGTTCCTGATCTTCTGGCGCTCTGTCACGTCTGCTACCATCGTAATTGCGAAGTCT
+
@ABD@CCC@BBCBBA<A<ACCCCB?BA@??A?:@???:?@:?;::9@>@B=??>999)5.5:::0916=<;@00)/;377777'/0/(4=;>7==>A>B9986=5;@BCCDBCDBBBCDC@BCB@C?CBBBBBBB?BCBB?CCBAACAADDCBDBCCB?@AA@BBAC@BCCBAACCC@B;;;;.:499>>>??0@ABBC=C9:9?@??;=:>>>?+@????<@?CC@<<<<;;D?B?B??@AA8;;I@DDAABCCBCCBBBDBDBCCD@AA???B?B@CCCC?CCCB
@ATNG8:02073:04543
GATGGTAGTGTCATATGAGAGTGTGTACTCATTCGTTTCGGAAGAGACAGGTACGTTAATAGTTAATAGCGTACTTCTTTTCTTGTCTTTCTGTGGTATTCTTGCTAGTTACACTAGCCATCCTTACTGCGCTTCGATTGTGTGCGTACTGCTGCAATATTGTTAACGTGAGTCTTGTAAAACCTTCTCTTTACGTTTACTCTCGTGTTAAAAATCTGAATTCTTCTAGAGTTCCTGATCTTCTGGACAGATTGTGCAGATACTACCATCGTAATTGCGAAGTCT
+
8:9>;=;CIECCA<<<>=@BBBBBBBAADB;<:;@@D>DD<;2666>>BC?@<;;::>:>:@;7@?BDBB=<;:>.4444&4;34//66.0//0;36686;@4<88<?AACCCFGGGE?BBC@C@DCCCBAAC@CCCC?AACBBBDCCCCCCBBBD?DBB?BC@C@CBBBBBBBB?B@@@@8A=A@CBBBC?CCBBB=BBBBBCBBBC@CCCE5CCCBCAC@CC@CCCCCBB?C?BB@@@C@@@@@ECCBBB@BBCCCCCCCCCCC@BBABCD?B;:9DC@CBAB
@ATNG8:02091:04576
GATGGTAGATACTCGCTGATACACCCAGAAGATCAGGAACTCGTAGAAGAATTCAGATTTTTAACACAAGAGTAAACGTTAAAAAGAAGGTTTTACAAGACTCACGTTAACAATATTGCAGCAGTACGCACACAATCGAAGCGCAGTAAGGATGGCTAGTGTAACTAGCAAGAATACCACGAAAGCAAAGAAAAAGAAGTACGCTATTAACTATTAACGTACCTGTCTCTTCCGAAACGAATGAGTACGTGTGACGTACGTGAGCTACCATCGTAATTGCGAAGTCT
+
<:4;.44445=>A;>;;;<99=9::.9<?;@AB;??;;665-----5366(/(/8///999)8366-/*.556680522,2888(8838+222&26616555=555;5@<@93777057<9<;<;;;9:?9;:A=B@@@=>==;;779495<<=:>>AGGD>=:==>=DF<>>9;;;177867(5655'2:889*9959:@@AAB@A<@<@AAD<A=???8718@@?@?@=B>>9918//)/898-..6666688777=888>>>>>>;A>>>;;5;:=<==:=?:;
@ATNG8:02043:04607
GATGGTAGGCGAGAGTGAGACGCAGTACTCATTCGTTTCGGAAGAGACAGGTACGTTAATAGTTAATAGCGTACTTCTTTTTCTTGCTTTCGTGGTATTCTTGCTAGTTACACTAGCCATCCTTACTGCGCTTCGATTGTGTGCGTATTGCTGCAATATTGTTAACGTGAGTCTTGTAAAACCTTCTTTTTACGTTTACTCTCGTGTTAAAAATCTGAATTCTTCTAGAGTTCCTGATCTTCTGGGCTGCGCTGATATGCGCTACCATCGTAATTGCGAAGTCT
+
AAAA?B>B?BCBB966==>>>CBCCLEABB@@=@BBB>BB@B@BAABBAA>ACCCC?B>@@BC?B=ABBCB=>>C>BABBA1???BAAB<>BBB>AAB?BB?BAAA??9?BA::;AA<AAA<@<>=<:9;==;?B@@===>ABB???@<@B>>>A:888:;;5;=AAB@@@A@@<>>@@A5A;>:=:===,=;;;;,//=676<@??;;=@>,>///=7=9AA;AADD???;?<@@@AAA<;;9<4=///====>>>A@=>=@??<???A@?=?<@@@@<@@@@
@ATNG8:02058:04619
GATGGTATGACGAGCGTCTGAGAGGTACTCATTCGTTTCGGAAGAGACAGGTACGTTAATAGTTAATAGCGTACTTCTTTTTCTTGCTTTCGTGGTATTCTTGCTAGTTACACTAGCCATCCTTACTGCGCTTCGATTGTGTGCGTACTGCTGCAATATTGTTAACGTGAGTCTTGTAAAACCTTCTTTTTACGTTTACTCTCGTGTTAAAAATCTGAATTCTTCTAGAGTTCCTGATCTTCTGGTGTCGTCTATCATGTACTACCATCGTAATTGCGAAGTCT
+
BBBB?BBBDC9;9BA<666??@CF@BCBCD<<:;AAE>AA>B?BBBBJCC@BBBAA?B@;;;B6<8;BCCA;;/@277999(//)/:;;5=?=7)///)/;)//;BBCBCCDBBBCC@CBC@D@CCBB@ABA6::@@<ABBBBBBBDBBBBCCBB@BCB@CC@C?AADBBBCDGACCCBB3A=A5;;;;;*;BABA;A;;;;:@>>>29999'99::@=@=BC?;;;;;:B=A<@?BBBC?BBC@B==;CGBBCBBDCCDDCCCB@BCACCC@C?BBCFAFCCB
@ATNG8:02078:04603
GATGGTAGCGCACACATAGATACAGTACTCATTCGTTTCGGAAGAGACAGGTACGTTAATAGTTAATAGCGTACTTCTTTTTCTTGCTTTCGTGGTATTCTTGCTAGTTACACTAGCCATCCTTACTGCGCTTCGATTGTGTGCGTACTGCTGCAATATTGTTAACGTGAGTCTTGTAAAACCTTCTTTTTACGTTTACTCTCGTGTTAAAAATCTGAATTCTTCTAGAGTTCCTGATCTTCTGGGTCTCTCTCTCACGCACTACCATCGTAATTGCGAAGTCT
+
AC=C@BBCCBBCABAFBFFCCBB@@@A?@B@@=@BCC>CC@C?BABB<<@8??=;9458<=@C9;:;BB@@@@?@;??===,9924:<>6B<==9=6625<.55AACD@CCCCDDDL@BCB@B@CCAAABBB>BCCC@CCBBCBBBCCBABCAAA@DEE@@@=@<@@ABBCECC?C@@@@7@=@>;;;;;*;ABCC=AACCEGBCAB5;;;;*;@AAC@C@DF@CBB@A@C@C?BBCCCC?AAHG>BBB;;;CCDBBBCCCBA;;6;A;;;E?B6;;;;7;AAB
@ATNG8:02080:04589
GATGGTAGGTGCAGCATGAGTGTATCCAGAAGATCAGGAACTCTAGAAGAATTCAGATTTTTAACACGAGAGTAAACGTAAAAAGAAGGTTTTACAAGACTCACGTTAACAATATTGCAGCAGTACGCACACAATCGAAGCGCAGTAAGGATGGCTAGTGTAACTAGCAAGAATACCACGAAAGCAAGAAAAAGAAGTACGCTATTAACTATTAACGTACCTGTCTCTTCCGAAACGAATGAGTACTGCGTCTCACTCTCGCCTACCATCGTAATTGCGAAGTCT
+
///747/404455;>>>CA@@?959B4:94.4=;;??=A?AAABABA>BB>B@A;<;@@@@,A>BBCCCCCDCCC=CA@@@@@,;;492999+:>>:=BBCCCBBB@B?BE>@?B?BBBBCCBGAAABBBB@@=ABBBHBBBBBCCC@C>AAB=ABBABACC?:::BBB?BF@???<?;>A@7@00,0===@0;;6@///<<=:;6;<A>>>=?<??CCC@BCAA@AA=@>@BA;@?@9:9BBBBAAABAC;;;@BA@@CBB?BCC?BB@?@B?A<AAAC?B;00
@ATNG8:02049:04632
GATGGTAGACATATCGTACTCTCTGTACTCATTCGTTTCGGAAGAGACAGGTACGTTAATAGTTAATAGCGTACTTCTTTTTCTTGCTTTCGTGGTATTCTTGCTAGTTACACTAGCCATCCTTACTGCGCTTCGATTGTGTGCGTACTGCTGCAATATTGTTAACGTGAGTCTTGTAAAACCTTCTTTTTACGTTTACTCTCGTGTTAAAAATCTGAATTCTTCTAGAGTTCCTGATCTTCTGGTATACACACTCGCTCGCTACCATCGTAATTGCGAAGTCT
+
<?:95:=ABBBBBBB;99BCBA@ADCCCEB@@?BCBC>CB>A=:4449:;6;:88<485:?BB?B?BAAAABB?;558888(5:1:8//'.///06//*28499@@AA<@==>BA>>:==B=B>??>;;;>A<A>>>7;;@@@@?@???@A898?;;;;<?@<?=AA@AAAAAB:=;:::)8187<@BCA/@???A:>>>@??@>>><?AAA/A???A<B=AA<?@@@@>><>=>>>>??<A@@;>>@>>;<<A?@@>>>AA@@?=A;;=9949///;96==;A
@ATNG8:02056:04644
GATGGTAGGACGAGCGTCTGAGAGGTACTCATTCGTTTCGGAAGAGACAGGTACGTTAATAGTTAATAGCGTAACTTCTTTTTCTTTGCTTTCGTGGTATTCTTGCTAGTTACACTAGCCATCCTTACTGCGCTTCGATTGTGTGCGTACTGCTGCAATATTGTTAACGTGAGTCTTGTAAAAACCTTCTTTTTACGTTTTCTCTCGTGTTAAAAATCTGAATTCTTCTAGAGTTCCTGATCTTCTGGGCTGCGCTGATATGCGCTACCATCGTAATTGCGAAGTCT
+
56<>9=BB?;55554449555<==8<<:;6657<::<244.4.4;;><B@=99555.549=;;.5.5997;//)/;377877'7773:;<>7<@DC>B@@=>A699AABD@CBBBCBBC@BBC@C?BBAAAAAA7;;AA@CDBBBAA@A@@@BBBBB?A@@=?C@C>AACBAAHCC>B<;;<;*;;A9A>A@@,@@@=?=0==00/////+/;;;+=;;:>9>:BB>@@ABCCC=B=@B@ABB:;;BB<@ACCBBBCCCDCBBBCCED@CB@@BA=A?CCCCACAA@
@ATNG8:02061:04651
GATGGTAGGCACTGCGCACACATCCCAGAAGATCAGGAACTCTAGAAGAATTCAGATTTTTAACACGAGAGTAAACGTAAAAAGAAGGTTTTACAAGACTCACGTTAACAATATTGCAGCAGTACGCACACAATCGAAGCGCAGTAAGGATGGCTAGTGTAACTAGCAAGAATACCACGAAAGCAAGAAAAAGAAGTACGCTATTAACTATTAACGTACCTGTCTCTTCCGAAACGAATGAGTACACATCGTCGTGTCGTGCTATCGTAATTGCGAAGTCT
+
@A;<49AC@BBBBB=CBCCCCCCDD?CCF@BBBBCB<@?CBBBBBB@CC@B@BB@@@A@@2@=@ABBCBBBBBC=AABBBBB0BB>A;AAA7ABC?;;9?CCCCD?B?BC@CBB>AABACDCCDCCBBABBB@BBBB>@?@?<>>B>B@CBB?BCCCDDAA>ABBBBB@CC@>>?988ABB7===8==<=<.=A;@877BED??;?<???@<@<@ABBB?BBBBBCD>A>ADC>CBB>AACCBA>==AAAAABABBBBBABBBB@>>AB?>:BC??;?AAA
@ATNG8:02064:04670
GATGGTAGGCGACATACATACGCGCCAGAAGATCAGGAACTCTAGAAGAATTCAGATTTTTAACACGAGAGTAAACGTAAAAAGAAGGTTTTACAAGACTCACGTTAACAATATTGCAGCAGTACGCACACAATCGAAGCGCAGTAAGGATGGCTAGTGTAACTAGCAAGAATACCACGAAAGCAAGAAAAAGAAGTACGCTATTAACTATTAACGTACCTGTCTCTTCCGAAACGAATGAGTACTGCGTCTCACTCTCGCCTACCATCGTAATTGCGAAGTCT
+
?A:<69;C@BBCBBBBHCDECBBBCACCC@CCDE@@=A=@BCAABB>AA?A=@AABBBCC1A?ADHDCBBCCDE:??;::::*;A>A5;;;4:CC?@A@BBBBBA?A?BBABAA?BBB@BBBBCCCCCBBCB?CCBB>@@@?@@??<@@CAB@CBBBDECB????BBC?BB=@@@<@@@@@9@??9?AAAB3BF@B;::AAA>><=<??@@:=:=>AAB?BBCCC@@<?=?BC>ABB=>?BAAABAAABBBBCAAABAAAC@BBB@BBAAAB?B@CCEF@CCA?
@ATNG8:02069:04646
GATGGTAGCGCACACATAGATACAGTACTCATTCGTTTCGGAAGAGACAGGTACGTTAATAGTTAATAGACGTACTTCTTTTTCTTTGCTTTCGTGGTATTCTTGCTAGTTACACTAGCCATCCTTACTGCGCTTCGATTGTGTGCGTACTGCTGCAATATTGTTAACGTGAGTCTTGTAAAACCTTCTTTTTACGTTTACTCTCGTGTTAAAAATCTTAATTCTTCTAGAGTTCCTGATCTTCTGGTAGAGCGTGCTTATATCTACCATCGTAATTGCGAAGTCT
+
<<>@7;;966?>@EABBBBAB@?;95445<;:7;><=5=<8<8///99993:::55059>>=C<=9=>0//6///8.43333$333(38;<5556?9>==9=B?@AAA@A?ACDBBBCB@BBB?A8;;A@ABBB>BBDB@DCCBBCCDDCDCBBCCB?A@@@CC@F>AAB;;;AAA>C;::;-92925;<=>+66>?A5?<A;;;<<<<7<===*=::5:7:5?B<??BCAAA@B?BB@C@@>?ADABBBCC@A@CBB@BCCCAB@?9<987<?<@9@?AA?BBBB
@ATNG8:02042:04680
GATGGTAGCATCATGCATATCTCACCAGAAGATCAGGAACTCTAGAAGAATTCAGATTTTTAACACGAGAGTAAACGTAAAAAGAAGGTTTTACAAGACTCACGTTAACAATATTGCAGCAGTACGCACACAATCGAAGCGCAGTAAGGATGGCTAGTGTAACTAGCAAGAATACCACGAAAGCAAGAAAAAGAAGTACGCTATTAACTATTAACGTACCTGTCTCTTCCGAAACGAATGAGTACGAGAGTCAGAGCAGAGCTACCATCGTAATTGCGAAGTCT
+
@?;;;??CCDCBBCC=BBCCDCCBB@BDC@CCD;;;>A<@A@AAAC?BA?A?BBA@@CDD3C;??BCDCBBBBD;<<;;;;;*;;5:4:;;6;AA>AA@ABBABC@C@CD@CCC?C>>?CDDEDCCBBBCCC?AA@@>ABBCDCBB?B@CAC?AAAAAACC@BBBBBB@BB@AAA>AABBB:A;;5:ACCB/AA<?==>AAAAA7:5;;==7<6<<AAA?BCAAACF>A>ABB=BAA>??>CCCCCB?=>ABBBAA@=>=>>;:;=B<;;>C<@<BCCB@BBBB
@ATNG8:02052:04696
GATGGTAGGTGCACATGAGTGTATCCAGAAGATCAGGAACTCTAGAAGAATTCAGATTTTTAACACGAGAGTAAACGTAAAAAGAAGGTTTTACAAGACTCACGTTAACAATATTGCAGCAGTACGCACACAATCGAAGCGCAGTAAGGATGGCTAGTGTAACTAGCAAGAATACCACGAAAGCAAGAAAAAGAAGTACGCTATTAACTATTAACGTACCTGTCTCTTCCGAAACGAATGAGTACGAGAGTCAGAGCAGAGCTACCATCGTAATTGCGAAGTCT
+
////)//:;?<A@>@@?==>=;949.999.9?::?C@C?CCCDEBB@BD?B?BAAACBBC5B@BBCCBCDCCCC?CCBBBBC0BB=@<@AA7@AA@<<;AB>;00+0:9917?B?BBBCCBC=;;BBBABBCACBBB@C???BA??<@>ABAABAACBBBC?BBBBCC?AB?CCC=@?A@@9@??:;??@@/@@7;;;;==>A@=?;>>;;5;5;=@@@@BCGJCCC?B?BBB=AAA9:9@>@000;;>;??ACC???@999:;;9>>>>?@:=:CCGD?BBAC
@ATNG8:02056:04700
GATGGTAGTGTCATATGAGAGTGTGTACTCATTCGTTTCGGAAGAGACAGGTACGTTAATAGTTAATAGCGTACTTCTTTTTCTTGTCTTTCTGTGGTATTCTTGCTAGTTACACTAGCCATCCTTACTGCGCTTCGATTGTGTGCGTACTGCTGCAATATTGTTAACGTGAGTCTTGTAAAACCTTCTTTTTACGTTTACTCTCGTGTTAAAAATCTGAATTCTTCTAGAGTTCCTGATCTTCTGGAGATATCATCAGCGAGCTACCATCGTAATTGCGAAGTCT
+
@A<B?DDECDDBB<?@CCDBBBBBBCCBC@A@?CAAB=@B>A1966<;BD<@@996:><=ABC6:6;@@<==;;@249:::':>:700>>3000//(/883894888:@CBDCCBBBDC@CCC@C@CCCCCCCC<@@AA?BBCCCBCCCCGBBBBBB@CCC@CC?C@@@@BBBEBA<@:::9-:4:>:;:;:*;ADDE>C@@;;;AAAB?BCCC5CBBBCAC@CDACCCCCBB@B@BBACCC?BBE?@@BFCCECCCCCDCCCCCDC@CCBBCC@C?BBBB@BBBB
@ATNG8:02066:04701
GATGGTAGAGTATCATGTGTATCTCCAGAAGATCAGGAACTCTAGAAGAATTCAGATTTTTAACACGAGAGTAAACGTAAAAAGAAGGTTTTACAAGACTCACGTTAACAATATTGCAGCAGTACGCACACAATCGAAGCGCAGTAAGGATGGCTAGTGTAACTAGCAAGAATACCACGAAAGCAAGAAAAAGAAGTACGCTATTAACTATTAACGTACCTGTCTCTTCCGAAACGAATGAGTACACACTCTCATATGACACTACCATCGTAATTGCGAAGTCT
+
CBBB@BCBBBDCCCFAAACCCABAE@CBC@BBCBBB?B@BBCCCCC?CC?EADCCAAAAA2@@CDA@BDDDCCC=@B:::::*;B=B?BDC;JBB?BBBB@@A999:@CC@CAA>ACBBCCCCCCCDDCBBB@CCCC?BBBBBB@@<A=@999:BCCBBBC?AAABBB>BB>BBB<>>CCC=B8757AAAC/?@=>;;;???AA;>;>>>>5:5:ACCC@BBA@@BB@B@BBB>BBC>AABBBBCCCBBBBBA>>AACBBABACC?CBBBBB@C@CBBB@CBAA
@ATNG8:02082:04701
GATGGTAGCGCATATCAGCGCAGCCCAGAAGATCAGGAACTCATAGAAGAATACATGATTTTTTAACACGAGAGTAAACGTAAAAAGAAGGTTTTACAAGACTCACGTTAACAATATTGCAGCAGTACGCACACAATCGAAGCGCAGTAAGGATGGCTAGTGTAACTAGCAAGAATACCACGAAGCAAGAAAAAGAAGTACGCTATTAACTATTAACGTACCTGTCTCTTCCGAAACGAATGAGTACGAGGTCAGAGCAGAGCTACCATCGTAATTGCGAAGTCT
+
;:4:.45>666>???@@@?B996<<4;?72//--62(,(,5---6776;=4776///898888#-(/////.5335=/7233777'8;6;6:99+9//(/.566666803.3627..+.666??988??ABBBBB?ABBD@???DCBA>;B?AAB?BB???BCB?@=;;//*/33.//375//(.772././.$2846222576674849;55/5.5599:7<:;@BBB?B>BAA:@AA=A?B?@@B>=??AABD:99CBAA@BBB@CBB9:9;?:@@?@?BBBB
@ATNG8:02075:04740
GATGGTAGTGTGTCTCTGAGAGTAGTACTCATTCGTTTCGGAAGAGACAGGTACGTTAATAGTTAATAGCGTACTTCTTTTTCTTGCTTTCGTGGTATTCTTGCTAGTTACACTAGCCATCCTTACTGCGCTTCGATTGTGTGCGTACTGCTGCAATATTGTTAACGTGAGTCTTGTAAAACCTTCTTTTTACGTTTACTCTCGTGTTAAAAATCTGAATTCTTCTAGAGTTCCTGATCTTCTGGGATGTGTGCGCAGTGCCTACCATCGTAATTGCGAAGTCT
+
AAAA854:;<565<<5;55<::<;?;BABAAA@CBCC<@@?B?BBBCBBB@BBBBA=@?BBCC@JACBDCCCCCB@CDCCC5CC?CBBB=ADBB@BBB@A@8;;@B?@<@@@>?B?>;?00-0;?=>AAAAA7<<AA?BA@@C@@AECBABBBAB@C;;8:A=A?BBCCBBCHKFJCCCC=BADACCCCC5CCCCC;;<AADCCBBB5;;;;*;@@AC?DABB@BCCCBBC@C?BBBCCB>A@AA9A0000>><@@@000?<?DE?BA@?=>8;800/;*./00
@ATNG8:02078:04850
GATGGTAGCATCATGCATATCTCACCAGAAGATCAGGAACTCTAGAAGAATTCAGATTTTTAACACGAGAGTAAACGTAAAAAGAAGGTTTTACAAGACTCACGTTAACAATATTGCAGCAGTACGCACACAATCGAAGCGCAGTAAGGATGGCTAGTGTAACTAGCAAGAATACCACGAAAGCAAGAAAAAGAAGTACGCTATTAACTATTAACGTACCTGTCTCTTCCGAAACGAATGAGTACGATGAGAGAGCTCTCTCTACCATCGTTCGGTCAGAGTCT
+
BCDD@CCBBCC?CCCCCCCCCCCBB?BBB@CCCB??=?@DDD??@C>BB?B>BBBA@@@B1@8BCBBABCCBBB=A=AABBB2AB=A5;;;.;AB?BCCCDCBBC@B@BC@CCD?BBABBBBBCCCCBDBBA?BBBB@B@@@BBBB?C@CAA?BBBBBBBB?@AABBA?CC@BBB=AAFFC>AA=9;::::+;>;?;;;@@@@@<@<@@@@<@<>>BCD@CCAAABC?C?BBB<BBB>AABBBBBBB@AA@@@ADB@>>>AA:::8<?>??<@@<@ACBBB@;;
@ATNG8:02091:04845
GATGGTAGGCACTGCGCACACATCCCAGAAGATCAGGAACTCTAGAAGAATTCAGATTTTTAACACGAGAGTAAACGTAAAAAGAAGGTTTTACAAGACTCACGTTAACAATATTGCAGCAGTACGCACACAATCGAAGCGCAGTAAGGATGGCTAGTGTAACTAGCAAGAATACCACGAAAGCAAGAAAAAGAAGTACGCTATTAACTATTAACGTACCTGTCTCTTCCGAAACGAATGAGTACGTGTGACGTACGTGAGCTACCATCGTAATTGCGAAGTCT
+
ABCE@BCCAECBBC>===@CCDCCD>CCD?CCDFCA?A<@BCBBBC@CD@DAAAAAAAAA2A>AAAA@?BCFCC???@BBBB2AB?B=BCC<BCC@BBCBBBBCB?C@CC?AAC?BBB@BBCCCCDDGDDCC=AABB>BA@@BBBC?D@CBB????BBCCC?@@ABBB?BB@AAB=AABCD7=8838AAAA/@?<A;;;;;@BB<@<>>??<?<@@BBC>AAAAABB?B?BBB=BBB?BBBBCCB=>=??CCBBBBBBBBBCB@@<@===AD<A<AAAA;@@@@
@ATNG8:02081:04926
GATGGTAGCACGACACGACGATGTGTACTCATTCGTTTCGGAAGAGACAGGTACGTTAATAGTTAATAGCGTACTTCTTTTTCTTGCTTTCGTGGTATTCTTGCTAGTTACACTAGCCATCCTTACTGCGCTTCGATTGTGTGCGTACTGCTGCAATATTGTTAACGTGAGTCTTGTAAAACCTTCTTTTTACGTTTACTCTCGTGTTAAAAATCTGAATTCTTCTAGAGTTCCTGATCTTCTGGAGATACACATGATACTCTACCATCGTAATTGCGAAGTCT
+
@A?A;CDCBBBCCCC?===BBCDCCCCCCCCC?CBAB>BC@C@CBBBCCC@CCAAB?C@BBCC?B?BBCCC874@7<====+CC<?900(////5;::5=C;=>BBBB@BB@AA@@?<@DD8:8:==<<>>><A@??:>>CB@??????ABA@@@<@@@<AA<A<???ABBB=<6=====2=<A<@?DDC/===AD:A==>==A@>>:=DFE/@888A<@<@B=@@?<;;>=B=BB@@@@<??A<@@AAAAA>===A?>>AA@AA9>989==6=///=;5;;;>
@ATNG8:02045:04966
GATGGTAGACATATCGTACTCTCTGTACTCATTCGTTTCGGAAGAGACAGGTACGTTAATAGTTAATAGCGTACTTCTTTTTCTTGCTTTCGTTGGTATTTCTTGCTAGTTACACTAGCCATCCTTACTGCGCTTCGATTGTGTGCGTACTGCTGCAATATTGTTAACGTGAGTCTTGTAAAACCTTCTTTTTACGTTTACTCTCGTGTTAAAAATCTGAATTCTTCTAGAGTTCCTGATCTTCTGGGCTGCGCTGATATGCGCTACCATCGTAATTGCGAAGTCT
+
ABBA;ECDCCCCCCCCGJGAABAAEDMDBB@@<@?>?9??;?<AB>?;BB?CBABA?C?CCBB@B?BBBBB@=68127::;*9>7>877-8;<5<8<756'694576?>@;@A>>=>BB=B??<?=???;:;=?<AA@@:>>E????>>>@AA@;;;:=>><AA<A<ACC@@@CBC7;;>>>2>;@8;<<<<+;??=?8=9:;==><:;5;<=</>==>A<@<??<?AAA====A>AA<<=<<;;=>4;///=988==<@::;::995///=<?8<8====:>???
@ATNG8:02051:04974
GATGGTAGTATAGAGCTCTACATAGTACTCATTCGTTTCGGAAGAGACAGGTACGTTAATAGTTAATAGCGTACTTCTTTTTCTTGCTTTCGTGGTATTCTTGCTAGTTACACTAGCCATCCTTACTGCGCTTCGATTGTGTGCGTACTGCTGTAATATTGTTAACGTGAGTCTTGTAAAACCTTCTTTTTACGTTTACTCTCGTGTTAAAAATCTGAATTCTTCTAGAGTTCCTGATCTTCTGGCGCGTATGTATGTCGCCTACCATCGTAATTGCGAAGTCT
+
=BBC@DBAAB@>A<<=;;?969BBCBBABA;;6;ACC>BB@F>@@ACCBC?BBB?><>=@ABB@B@B@@ABAAAB==<===.==:A<9;7<AAA@BBB@?D=>==???<@?B@>>==9???:>:>@@;;:::<@BAA9<<AA@@@???CBA>>>A<???:??<A<>>>>?@??B<@::991:8=;>@AAA/B@>>>6>?==>?@?>>4<999.<<>>A=A=AA<A?>=><<;A;AA=;==;A@@:>>@@>;;=A@@@>><<9<<A<@>>>AA=A<?>>>:>A<;
@ATNG8:02089:04932
GATGGTAGCTATACGTATATCTATGTACTCATTCGTTTCGGAAGAGACAGGTACGTTAATAGTTAATAGCGTACTTCTTTTTCTTGCTTTCGTGGTATTCTTGCTAGTTACACTAGCCATCCTTACTGCGCTTCGATTGTGTGCGTACTGCTGCAATATTGTTAACGTGAGTCTTGTAAAACCTTCTTTTTACGTTTACTCTCATGTTAAAAATCTGAATTCTTCTAGAGTTCCTGATCTTCTGGGTGTATCAGCGAGTATCTACCATCGTAATTGCGAAGTCT
+
BB@@=?<CCCDDBBBCDDDEDDCAAACCCCBB?BBCC=CC@B@BCBBDBB?BBBAA>AADDCC?C>AABBBBBAA=>;;;=.?>8>>=>8?AAB?BDD@BB@A@AAAA@BBD???AA<A@@<?:>==88:===BCAA8=<BA>>>@@@A@@===?9;;;>DD=A=?????@CAA7;;AAA6A<A<@@@@@/@B???9?>>=<>DA8747<::*;557B=@<@@<A==<AAA<A=AAAAAA;@@>A9><<A>>>???@;;=AAA@@;>>=;;;9=588@@;>;;;
@ATNG8:02050:05022
GATGGTAGCTATACGTATATCTATGTACTCATTCGTTTCGGAAGAGACAGGTACGTTAATAGTTAATAGCGTACTTCTTTTTCTTGCTTTCTTGGTATTCTTGCTAGTTACACTAGCCATCCTTACTGCGCTTCGATTGTGTGCGTGCTGCTGCAATATTGTTAACGTGAGTCTTGTAAAACCTTCTTTTTACGTTTACTCTCGTGTTAAAAATCTGAATTCTTCTAGAGTTCCTGATCTTCTGGGATGTGTGCGCAGTGCCTACCATCGTAATTGCGAAGTCT
+
BC@?>@BBBBCCABCHDDDBBBD@@@@?ABBB@BBBB=BC@C@CDBBBCD?BBBCB?B@BCBB?B?BCCBB?@BC@CCCCC2BB?CBBB>B=<><@>>:;617999//).7589>A@59@@<@<??===>;;7:@@@688==?;;;??=>>>=>E=>>>=AB:=:>???@@@@@4<>>?=+95A5:=;87'75...'....779>>=1////'.//.;2626=:=>@@A>=8=;?;:;A=6:;=<29///9;::>?>>====AAA;?<668<8<=AABB<@@>=
@ATNG8:02068:05020
GATGGTAGTATATCGCGTCGCTATCCAGAAGATCAGGAACTCTAGAAGAATTCAGATTTTTAACACGAGAGTAAACGTAAAAAGAAGGTTTTACAAGACTCACGTTAACAATATTGCAGCAGTACGCACACAATCGAAGCGCAGTAAGGATGGCTAGTGTAACTAGCAAGAATACCACGAAAGCAAGAAAAAGAAGTACGCTATTAACTATTAACGTACCTGTCTCTTCCGAAACGAATGAGTACATAGATATACGTATAGCTACCATCGTAATTGCGAAGTCT
+
@@@A>BBGBDDCCCHFBBABABA;;79@@=BBDFCI@CACCC@@@C@DD@D@A@??BCCC3C>AAABBBCCAA@:??>>>@@0@B?C@CCC:CJLAA@ABDCEDC?B?BC@BBB>BBBBCCBBCCCCCAABB@DBBB>BBAAAABB?C@CAB>ABBCACCA>??AAAB@CC@?>?>ABBBB:>>>:=BFDD/@@<@877AAA@?:>;@?@@<@<>>BBC?BBBBBBB@B?BBC>CBB?BABCCDC?A??>@@@>>AAAAAAA?>><>@>>>A=C=CC?@<@>;<
@ATNG8:02069:05012
GATGGTAGACATATCGTACTCTCTGTACTCATTCGTTTCGGAAGAGACAGTTACGTTAATAGTTAATAGCGTACTTCTTTTTCTTGCTTTCGTTGGTATTTCTTGCTAGTTACACTAGCCATCCTTACTCGCGCTTCGATTGTGTGCGTACTGCTGCAATATTGTTAACGTGAGTCTTGTAAAACCTTCTTTTTACGTTTACTCTCGTGTTAAAAATCTGAATTCTTCTAGAGTTCCTGATCTTCTGGTGTCTGATCTGTATCACTACCATCGTAATTGCGAATTCT
+
<>9@9=<AB;:9@>@G@@@669>>=@;:;::<7:>>;4;=04-3:334:;=6<4787@5>:@<7<=B>77:/...(.5555(5839666/69:6938325'5949=>?>>:>A==>=AH=AA=6;6;;----,3;,//<<48=;;897=;99=??:984///599383=AAAACA@@8<9:::-:9<-/-===,;=;=;--/66;::>;:4::::*;?@AA=D:>><A>>>A@A=C=??????<AAA;>>>??A?????@A99::::=:==889?:?7;;>F>F:==
@ATNG8:02050:05075
GATGGTAGGTGCACATGAGTGTATCCAGAAGATCAGGAACTCTAGAAGAATTCAGATTTTTAACACGAGAGTAAACGTAAAAGAAGGTTTTACGAGACTCACGTTAACAATATTGCAGCAGTACGCACACAATCGAAGCGCAGTAAGGATGGCTAGTGTAACTAGCAAGAATACCACGAAAGCAAGAAAAAAGAAGTACGCTATTAACTATTAACGTACCTGTCTCTTCCGAAACGAATGAGTACACACTCTCATATGACACTACCATCTAATCCTCTTAGTCT
+
?@;;.4;;:9:;@@AABA@@;;;BB@CBB?CCCC;:7;<@@@@@AB?BB<@=@AA;;;;;*;>B@BAA==0//;1:7////&/<7<7<<</;;=BDDDEC?@A@?B?@A?AAA?CCCBCCIFCCBBBBCCF@AAAB=??A@A:9:4;=AA@=@B?=:=00*0/96;;<?:1733,33866.6772255555$/743...5569A7;2779:6=8==BBB?AA@@@BB@C@CBD=BAA?ABBBCCCAAA???BDBBBBCBBBCCBC>AADCD@BB?>>??AD@@@
@ATNG8:02071:05062
GATGGTAGCACGAGTCACTCATATCCAGAAGATCAGGAACTCTAGAAGAATTCAGATTTTTAACACGAGAGTAAACGTAAAAAGAAGGTTTTACAAGACTCACGTTAACAATATTGCAGCAGTACGCACACAATCGAAGCGCAGTAAGGATGGCTAGTGTAACTAGCAAGAATACCACGAAAGCAAGAAAAAGAAGTACGCTATTAACTATTAACGTACCTGTCTCTTCCGAAACGAATGAGTACGTGTGCGACGTGTCTCCTACCATCGTAATTGCGAAGTCT
+
>==B@BCF@AACDCCBCBB@B;;;;4999.559>99158A@BBBBC?BB?B????BBCBB3B@DAA?@?@?>>A70/00000$0=:==CCC9CCC@CDCCBAABB@C@CC?@?B?AAAACBBBBBBBBCAA@?A@??;@@@@BA??;@?BBB?BBBBBBAA>ABCCAA<@@=9999?==9:3;;>;>AAAA.=><A898>>?>@:>;>>?C>D=;;@CB@BCAAACD=@=?DC>CBB?99:AABA@@?:;;;=><=>?@ED8==?>@@@?BB?B?BBCCABAAB
@ATNG8:02073:05060
GATGGTAGTATATCGCGTCTCTATCCAGAAGATCAGGAACTCTAGAAGAATTCAGATTTTTAACACGAGAGTAAACGTAAAAAGAAGGTTTTACAAGACTCACGTTAACAATATTGCAGCAGTACGCACACAATCGAAGCGCAGTAAGGATGGCTAGTGTAACTAGCAAGAATACCACGAAAGCAAGAAAAAGAAGTACGCTATTAACTATTAACGTACCTGTCTCTTCCGAAACGAATGAGTACTACTCTCAGAGACACACTACCATCGTAATTGCGAAGTCT
+
>=;@=@=CCCCDCBCBFCCBBCDDD@CCD>BBBB;:9;>BBCCEDGH@@>@?AACCBBCB3B?BBBCAAACBBB;A@AAAAA0@A<A:CCC<GDC@AAA@BBBBB?B@BC?DA@=AA??ACFDDCCBBBBBB=@A883:@@@AB??;@?BDD?CCABBBBB?BAAA993:@;999399>==4;<<8=>>>>.<<:?:;;A@??@6;7;@AA:=:=>BBB@CBBBA??8=9:::29BB@ECCBBBB@?BBBB?AA<<;>C???>DD=D>>>;;6;9@A::8:BBA
@ATNG8:02075:05066
GATGGTAGGTGCACATGAGTGTATCCAGAAGATCAGGAACTCTAGAAGAATTCAGATTTTTAACACGAGAGTAAACGTAAAAGAAGGTTTTACAAGACTCACGTTAACAATATTGCAGCAGTACGCACACAATCGAAGCGCAGTAAGGATGGCTAGTGTAACTAGCAAGAATACCACGAAAGCAAGAAAAAGAAGTACGCTATTAACTATTAACGTACCTGTCTCTTCCGAAACGAATGAGTACGATGAGATCTCGTGTGCTACCATCGTAATTGCGAAGTCT
+
<99>5:<C=;;;9ACAAABBB;;<C@BCB@CBBBBC@C?BAABBAA=::8;?@AB;;;;;*;>ACCCCCCECDC<BA;:;;.;A=A5;;;.<@@<@@AAABECB@B?BB?BBC@CCCABBBB:;;CBBCBD@DDCB@BBBB???B>B>BAA?ABBCBACC?CCBB>=;>C=998788CCA:989;;AABB/;;6;///@@CCB8<8;?BB=A<@>BBB@DCBBBCC@B?BCC>DCC?BBBBBBBBBBCBBBBA866<<<;<>?@<@A>>::5;1;;CC@C@;;
@ATNG8:02082:05074
GATGGTAGGCGACATACATACGCGCCAGAAGATCAGGAACTCTAGAAGAATTCAGATTTTTAACACGAGAGTAAACGTAAAAAGAAGGTTTTACAAGACTCACGTTAACAATATTGCAGCAGTACGCACACAATCGAAGCGCAGTAAGGATGGCTAGTGTAACTAGCAAGAATACCACGAAAGCAAGAAAAAGAAGTACGCTATTAATATTAACGTACCTGTCTCTTCCGAAACGAATGAGTACTGCGTCTCACTCTCGCCTACCATCGTAATTGCGAAGTCT
+
8>:>7;BC?D@AACCCCCCB@@ABB?BCCABBBCCC?A>ACCCBCC?BB@B@BBBBCLGG5CACBBCCBBCCCC;BB;::::*;C>C=A@A7@BA?BBBCCCCCC@B@AA>ABB<AABBCCCCCDCCCBBBB@BBBB@BBBBCC@@>B@C:;;;BBBB@A@@CCBBBB?BB?@@A<?@BBD>B??8<<<<<.<?==776<>=::6:;>>?:<:=?@@A@CCCCDBC=?=?CD>BBD?ABBBBBBBBBBCCCBCBCBBBBB?BCD@C@@ABB>B<??CC@CB??
@ATNG8:02087:05065
GATGGTAGCGCATATCAGCGCAGCCCAGAAGATCAGGAACTCTAGAAGAATTCAGATTTTTAACACGAGAGTAAACGTAAAAAGAAGGTTTTACAAGACTCACGTTAACAATATTGCAGCAGTACGCACACAATCGAAGCGCAGTAAGGATGGCTAGTGTAACTAGCAAGAATACCACGAAAGCAAGAAAAAGAAGTACGCTATTAACTATTAACGTACCTGTCTCTTCCGAAACGAATGAGTACTGCGTCTCACTCTCGCCTACCATCGTAATTGCGAAGTCT
+
@@9;69;;@BCDCDDJBBABAB@AA;AA@=@BBCCC>A>@AA@??B=??;?8<??==>>@*:69CCDFCCCCCE=AA:9:9:*:A;A<AAA9AEIAECCBCCDDC=A=AD@CBA>BBBBBABBBCCBBCCCG@BBBB=AAC@@ABB?CGDBB@BBBBBB@@>@AA@::9:A?CAB>A@>=>8;?=;@BCDC3EC@B998B@=@@-/-/<==9=9=ACCC@CCBB@@@>A?BCC>CBA>A???BBCCCBBBCDCCCAAABEFAAAA@C@??CC@B9;;BC@B;;;
@ATNG8:02045:05092
GATGGTAGTACATGATAGACGACACCAGAAGATCAGGAACTCTAGAAGAATTCAGATTTTTAACACGAGAGTAAACGTAAAAAGAAGGTTTTACAAGACTCACGTTAACAATATTGCAGCAGTACGCACACAATCGAAGCGCAGTAAGGATGGCTAGTGTAACTAGCAAGAATACCACGAAAGCAAGAAAAAGAAGTACGCTATTAACTATTAATGTACCTGTCTCTTCCGAAACGAATGAGTACGAGAGTCAGAGCAGAGCTACCATCGTAATTGCGAAGTCT
+
996=8=@=;;;@:66=??<B;;;@A???B=;;9::9?C?BB=<<;=9=>:>::><5599:*99?CC>>>==;::099999;9(9<5;7<@@2>@?;<;;;;==<A?A?AA=@?@<@BB:;;@BBCAAAACCC?B@@@>AAADLCBA@DAC;;6;A@@@BBB@BABA??=?B>A@A5:9AAA8>9979BEDF3BB?A999B@AAA=D;?>>>=A=>>>@@>AAA===>=B===<4=881/7;///::;?A;;;@??;;;@?==>87//666//*/5@>CC??@?A
@ATNG8:02046:05116
GATAGTATAGAGCTCTACATAGTACTCATTCGTTTCGGAAGAGACAGGTACGTCAATAGTTAATAGCGTACTTCTTTTTCTTGCTTTCGTGGTATTCTTGCTAGTTACACTAGCCATCCTTACTGCGCTTCGATTGTGTGCGTACTGCTGCAATATTGTTAACGTGAGTCTTGTAAAACCTTCTTTTTACGTTTACTCTCGTGTTAAATATCTGAATTCTTCTAGAGTTCCTGATCTTCTGGATACACTCATGTGCACCTACCATCGTAATTGCGAAGTCT
+
@@=BBCCCCBBCGBBCCAHCCBBBBBBDB@BAAA>ADAE@BBBBBBE?CCABBBC>AAAA=A?BCCBCCDBA=ACCCC1AB?CBCB<CCBC@CBA<B@7:9BCCD@CCCCBBBC@CCC@C?CCCCAAAC@CCDD?BBDCCCCBBDCCCBBAB?CCC?BB?B?B@@@@@CBC@CAAAA7@<@>;;;;;*;AABB=BCCBBBDCBCACC>BBCBBBC@D@CC=BACCBBB?B?BCBBBC>B>A>ABDCBBCBB@A@CCBB?BBC@CBBBBC?B=BBCFACBAA
@ATNG8:02048:05119
GATGGTAGCTCTGCTCTGACTCTCGTATCATTCGTTTCGGAAGAGACAGGTACGTTAATAGTTAATAGCGTACTTCTTTTTCTTGCTTTCGTGGTATTCTTGCTAGTTACACTAGCCATCCTTACTGCGCTTCGATTGTGTGCGTACTGCTGCAATATTGTTAACGTGAGTCTTGTAAAACCTTCTTTTTACGTTTACTCTCGTGTTAAAAATCTGAATTCTTCTAGAGTTCCTGATCTTCTGGACGACGCGCACTGACACTACCATCGATTCCGGATAGTCT
+
@CCD?CCBBBBBCDDDDBBBCBBBBBCDD:859???9@B?B@BCCCCCC@BDCCC?A?ABEC@CAC@@@DCCBC?BCCCC3BB?BBBC=CCBB>@@B?BB9;;;CCC@CCDGFBBA?BBC@C@CDCCCB@@<?CCB?CBBCBA@ABCCBBBBCC@BBC?BB@D?AABBCGECC?D;;;<6;>C>;;;;;*;CDDG=BCECCDCDCC>BBAA0B@@ADAC@BB?CAAABBB?B?BBCCBB?BAB>BE:;:BBBBBBCBCCBBBED>AAAABB?B?C?BBBDA@@
@ATNG8:02050:05114
GATGGTAGTGTGTCTCTGGAGATGTAGTACTCATCGTTTCGGAAGAGACAGGTACGTTTAATAGTTAATAGCGTACTTCTTTTTTCTTGCTTTCTGTAGTATTCTTGCTAGTTACACTAGCCATCCTTACTGCGCTTCGATTGTGTGCGTACTGCTGCAATATTGTTAACGTGAGTCTTGTAAAACCTTCTTTTTACGTTTACTCTCGTGTTAAAAATCTGAATTCTTCTAGAGTTCCTGATCTTCTGGACAGAGTGTGCAGATACTACCATCGTAATTGCGAAGTCT
+
///929799=97-,,,,,(,6-//8666------345:4:>:@9;;;<;9965559;;)40444<.5.444;::99<3444444#487:677.///66989:498688898;7;@?<<=55049;6;099@@@=>>:==>B?C999@@@>@>A@@@CCC?CCC:@@:>:9:94=99;=5:;<<:+:.5.5;;;;(44499095555555555:::<+;;;<<27277)//7779:5:5:::;;<7;:?:=<<<66666?><<=><;;>?7;;<5668;49555.5555
@ATNG8:02060:05095
GATGGTAGCGCACACATAGATACAGTACTCATTCGTTTCGGAAGAGACAGGTACGTTAATAGTTAATAGCGTACTTCTTTTTCTTGCTTTCGTGGTATTCTTGCTAGTTACACTAGCCATCCTTACTGCGCTTCGATTGTGTGCGTACTGCTGCTATATTGTTAACGTGAGTCTTGTAAAACCTTCTTTTACGTTTACTCTCGTGTTAAAAATCTGAATTCTTCTAGAGTTCCTGATCTTCTGGACAGAGTGTGCAGATACTACCATCGTAATTGCGAAGTCT
+
?>:@;?BBBCDDDDFBBBBCDCBBBCBBCDCC?BAAA<BB?C@CGCCDBB?BCCBB?C?@@@A?D@DBBB@??@?:97777)8@<?>AA<AABDACDDGGD;;;@BBC@CCCDCCCC?CCC@C@CCBBAAAA<ABCC@CCCCBBBBBBBBDDCA@@BBB?BB?B?BBB???BB?:@9999.;=A;;;;;.;AABB=CBBBBBCDBB?BBBB2BBBCC@C@CD@BBBBBBC?C?CCCCCC>@@B@CCCCCBBBC@@@CCBB@?@@?@ACABC?B=AABB?CBBB
@ATNG8:02093:04505
GATGGTAGCGCGACGAGCGTAGACCCAGAAGATCAGGAACTCTAGAAGAATTCAGATTTTTAACACGAGAGTAAACGTAAAAAGAAGGTTTTACAAGACTCACGTTAACAATATTGCAGCAGTACGCACACAATCGAAGCGCAGTAAGGATGGCTAGTGTAACTAGCAAGAATACCACGAAAGCAAGAAAAAAGAAGTACGCTATTAACTATTAACGTACCTGTCTCTTCCGAAACGAATGAGTACGATGAGGAGCTCTCTCTACCATCGTAATTGCGAAGTCT
+
AAAB?BECCC@@ACEEAAABBCCCC=BAA=A@AA@@=@=@@K@@@B@BB?B?BBABBCDC3C>@@ABDCCA@@@99:;@@@@0>C@D@DFH<CCC?AAABCBDCC@C@CD@CBB?BBBBCCCCCCCCCCCBB@BCBB@AAABDCBB>B?CCC?AABBBBBB?BBBCCC?CD?AAC>A@???8<=:8888888%/<7;///<<ABD<@<@@??;><>CDCC?CDCBBBC?C?BBB=BCF@BBBBBBCBBBBAD;A@BB;;;AA====B888?>:>588@@<@>>?
@ATNG8:02094:04495
GATGGTAGCGCGACGAGCGTAGACCCAGAAGATCAGGAACTCTAGAAGAATTCAGATTTTTAACACGAGAGTAAACGTAAAAAGAAGGTTTTACAAGACTCACGTTAACAATATTGCAGCAGTACGCACACAATCGAAGCGCAGTAAGGATGGCTAGTGTAACTAGCAAGAATACCACGAAAGCAAGAAAAAAGAAGTACGCTATTAACTATTAACGTACCTGTCTCTTCCGAAACGAATGAGTACCTCTCAGACGCTCGTCCTACCATCGTAATTGCGAAGTCT
+
?@@B:>BBA?:9595559555<=@@8<<@:==;>9:6::::=555=7;:7=7:?///999,:5/0//877888818;@@@@@0;@=B7BBB7C;<5;;;;CDCCC>@>@A>AAC?AAAABBCDCCBBBB@@@?A@@@<?@@ABBBB?B@C;;;;CBBBBBC@BBBAAA@ED?BBB:<<>=?69694557788%8989858ABB@@<@7;:BB:>:=>A@?<?BAABCC?C@DFC:???;?ABCBBB?BAA>A@AA===@AAA=>==:<=<<@@?B?BAAA?C@AA
@ATNG8:02105:04526
GATGGTAGTGTCATATGAGAGTGTGTACTCATTCGTTTCGGAAGAGACAGGTACGTTAATAGTTAATAGCGTACTTCTTTTTCTTGTCTTTCTGTGGTATTCTTGCTAGTTACACTAGCCATCCTTTACTGCGCTTTCGATTGTGTGCGTACTGCTGCAATATTGTTAACGTGAGTCTTTGTAAAACCTTCTTTTTTTACGTTTACTCTCGTGTTAAAAATCTGAATTCTTCTAGAGTTCCTGATCTTCTGGTCTACTACACTGTACTCTACCATCGTAATTGCGAAGTCT
+
CBBE?FBCC?@ABCACGBCBBBBCBA@@A@@A?BABC?CC@C@BBBBC@A=@?<<B?C@DCCC?C@BBBCBBC?@=;;;;;);B>;::BA999:@A<?>>>@B<877789=CDCBBCCC?BAA5;;0;BCCBC<;;0;BCB@DDDCDBCCCCCCCBBBC?CCC>??=??BC@@?CC;;;7;CEGG;B=A>;;;;;;;#;DBCC?BBCCEFBBBCBEDFF5ECBBB?B?CC@CCCEDCC?B?BCCCCC<@9979@BBBDDCCBBBCCCCAGDD@BBBBA@494;ABD?DC@@
@ATNG8:02128:04507
GATGGTAGTGTGTCTCTGAGAGTAGTACTCATTCGTTTCGGAAGAGACAGGTACGTTTATAGTTAATAGCGTACTTCTTTTTCTTGCTTTCGTGGTATTCTTGCTAGTTACACTAGCCATCCTTACTGCGCTTCGATTGTGTGCGTACTGCTGCAATATTGTTAACGTGAGTCTTGTAAAACCTTCTTTTTACGTTTACTCTCGTGTTAAAAATCTGAATTCTTCTAGAGTTCCTGATCTTCTGGTATGACTAGTGTACTACTACCATCGTAATTGCGAAGTCT
+
4499.55=9:5656555::>>?ABBCAAAAAC?BCCD<BB@C@BBBBCCF@AAAAAA>ACDCG@B?BCBBAECDDABBBBB5BD@CCCD?A;;96:9@>BC@BBDCCC@CCCCCBDCACBB@B@ECCCCCBB@CC@@=ABBBBBBABBBBBBBBB@CFD@BB?B@BBCCBDBBB<@;;;;.;=A5;;;;;*;A;;;0:AAAAABBBB<@>@>,=>>>B?B@CC@CDCCCAA?@@CCBBBE@CCEAEFCCCCCCCCCDCCBBBECC@CCBAAC@C>BBBB?B@;:
@ATNG8:02129:04523
GATGGTAGCTCGCTGATGATATCTCCAGAAGATCAGGAACTCTAGAAGAATTCAGATTTTTAACACGAGAGTAAACGTAAAAAGAAGGTTTTACAAGACTCACGTTAACAATATTGCAGCAGTACGCACACAATCGAAGCGCAGTAAGGATGGCTAGTGTAACTAGCAAGAATACCACGAAAAGCAAGAAAAAAGAAGTACGCTATTAACTATTAACGTACCTGTCTCTTCCGAAACGAATGAGTACTATAGACTATCTGAGACTACCATCGTAATTGCGAAGTCT
+
@@::8<<@AC==;=96AAECCCBBCABCB@AADA:;8;>ABA@@@A;??;=>>@00/>:>)=7=?=@@ABBABC?AABCCCC5BA=A5;;;*:>>99:9@AA@CC>B@BE?BBB>A?BBBBGGDAAACCBBB@BCCC@BAAAABBB@C@CBB?CAABBBBD@BBBBBB?BB=A@>8<<9999+9993898998%/959///<8>;848899AA<A<ABBBB?BB?@@CB?B????8??A????DDDBABBDA;;;>CEBBBBBCBBB@B?>>AC?B?BBBA?BB99
@ATNG8:02134:04516
GATGGTAGTGTCATATGAGAGTGTGTACTCATTCGTTTCGGAAGAGACAGGTACGTTAATAGTTAAATAGCGTACTTCATTTTTCTTGCTTTCGTGGTATTCTTGCTAGTTACACTAGCCATCCTTACTGCGCTTCGATTGTGTGCGTACTGCTGCAATATTGTTAACGTGAGTCTTGTAAAACCTTCTTTTTACGTTTACTCTCGTGTTAAAAATCTGAATTCTTCTAGAGTTCCTGATCTTCTGGTATGACTAGTGTACTACTACCATCGTAATTGCGAAGTCT
+
444:.4<:9::;;666;>>==@?@:<<<<<<=894//(//48(-------(///555<8==@@5==0:9477///:)//////$//)449<09:::59:;6;;6;@AA@A=ABCCCCIGACCC:;8;BBBBAABACCAA@ACCCCCCCBBCBBB;;;>AAA?BB@C7<;A;;;A@@<?@@A?5A<@;@BABA2AAABC=CBBCDCCBABIDILI5CBBBB7<5;A?;;;@@@@=@<@>?A@@<??@;;;;A@BBCCCCCCCC;;;CC7;000@B?B000BD@ACCC
@ATNG8:02139:04502
GATGGTAGCGCACACATAGATACAGTACTCATTCGTTTTCGGAAGAAGACAGGTACGTTTAATAGTTAATAGACGTAACTTCTTTTTTCTTTTGTCTTTCTGTGGTATTTCTTGCTAGTTACACTAGCCATCCTTACTGCGCTTCGATTGTGTGCGTACTGCTGCAATATTGTTACGTGAGTCTTGTAAAAACCTTCTTTTTTACGTTTACTCTCGTGTTAAAAATCTGAATTCTTCTAGAGTTCCTGATCTTCTGGAGATATCATCAGCGAGCTACCATCGTAATTGCGAAGTCT
+
888<7>B@@966@@ABBBCB>>=>94444944.44///&/74:)//)/////)55444<)4.4/:>)0+///78>>>8::3444444#4:::+9///:(//8660/333(3936///8<7<>=>>>BB=@@@=@;BBC@A@;;4;@;:2:@@9:9A@@BC@@@CAA=;;;=AB<@AAAABBBCB=@::;:;*;292999999#49;<=5<695;=696;:>@@G+;;>;;:;=@C?;00000<,0+0>AA@B;::C@ECCCCCCCCDDBBBCCCDCC@BBBAAB6:4;;@?<@B@@
@ATNG8:02095:04565
GATGGTAGACACGTGTGCTCTCTCGTACTCATTCGTTTCGGAAGAGACAGGTACGTTAATAGTTAATAGCGTACTTCTTTTTCTTGCTTTCGTGGTATTCTTGCTAGTTACACTAGCCATCCTTACTGCGCTTCGATTGTGTGCGTACTGCTGCAATATTGTTAACGTGAGTCTTGTAAAACCTTCTTTTTACGTTTACTCTCGTGTTAAAAATCTGAATTCTTCTAGAGTTCCTGATCTTCTGGACGACGCGCACTGACACTACCATCGTAATTGCGAAAGTCT
+
;<<@;CABBCCCCCC;;;>BBBBCCCBBBBA@=@BBC=BB?B?B@A@ABB=@@BBB@C>A@>?=>?BBBBBBBBB?BCDCC2A@9?988'2<>>=AA@<>>1::97<A7>??@DAAA<==><A<AA@A>>::8:<;C.65<<<<=?@???@>==A<;;;=AA<A=AAAAAA===;>>>DD5C<@;99999.:=;;;0668///;;<>;??>>/?>=>@<@>AA<AA@???B<A<@@??>><>>>=AA===AA==;6669;=<===8<==<::4:4:>988-9?==
@ATNG8:02104:04550
GATGGTAGCGAGCGAGTGTGTATACCAGAAGATCAGGAACTCTAGAAGAATTCAGATTTTTAACACGAGAGTAAACGTAAAAAGAAGGTTTTACAAGACTCACGTTAACAATATTGCAGCAGTACGCACACAATCGAAGCGCAGTAAGGATGGCTAGTGTAACTAGCAAGAATACCACGAAAGCAAGAAAAAAGAAGTACGCTATTAACTATTAACGTACCTGTCTCTTCCGAAACGAATGAGTACCTCTCAGACGCTCGTCCTACCATCTTAATTGCGAAGTCT
+
??A@@BBGCCCBBCCCCCCCDGBBB?CCC?BBCAAA696;@AAA@?;9859?CBCCBBBB1A<ACCCCCCEDCD>CCBAAAA2@B=B=ABB;BDD@ABBACCCCC@C@CC?CCC=A???ACCCCCBABCCCC@CCBB?BBBAABAB>BBDBB@BBCCBDDC?BBBCAA>AA?BBB>??==;3===9999999%9?<?98:CCCCA<@<@@@@;>;>ACCC?AABCBCC<?=@?>8@::7:BBBBBB?ABACDBBBBBBBABA;@@A=>>?=:=5:699<:5<==>
@ATNG8:02121:04535
GATGGTAGTGTCATATGAGAGTGTGTACTCATTCGTTTCGGAAGAGACAGGTACGTTAATAGTTAATAGCGTACTTCTTTTTCTTGTCTTTCGTGGTATTCTTGCTAGTTACACTAGCCATCCTTACTGCGCTTCGATTGTGTGCGTACTGCTGCAATATTGTTAACGTGAGTCTTGTAAAACCTTCTTTTACGTTTACTCTCGTGTTAAAAATCTGAATTCTTCTAGAGTTCCTGATCTTCTGGGATGTGTGCGCAGTGCCTACCATCGTAATTGCGAAGTCT
+
CABB@DBCBABBCCBECABACCBBBCBBBB@@>@BBC=BA<>5>;;<@@A=ABBAB@BADDBB8;8;BB@@B@>?<;::::$:@;9::BC<@;BB896<8A?3888<?AADGCCCDDF@DBB?B?CGBCBCCB?BBGF?BBCDCCCBBBBBDCBBB?CCC@BC?B?BCCCBCCDD?BCBBB9@:>:9999*<BCCC>CBCCBBCBCF@CECE5CAAAA=B?CC@CCCCCCC@C@CCCCCC@CA@?8?9::ABBBCCCCCCEADCC@CBCCAA=B:;:CC@CBAA
@ATNG8:02121:04559
GATGGTAGTGTCAGTGCGCGTCGTCCAGAAGATCAGGAACTCTAGAAGAATTCAGATTTTTAACACGAGAGTAAACGTAAAAAGAAGGTTTTACAAGACTCACTTTAACAATATTGCAGCAGTACGCACACAATCGAAGCGCAGTAAGGATGGCTAGTGTAACTAGCAAGAATACCACGAAAGCAAGAAAAAGAAGTACGCTATTAACTATTAACGTACCTGTCTCTTCCGAAACGAATGAGTACGAGAGAGCACACGTGTCTACCATCGTAATTGCGAAGTCT
+
><<A?CBBABB@;96;;<;99DDCD@DCB?BB;;;B>B>BAC;;9A?AA>A?BABAABBB2@=@BAAABDA:9:,:>@AABA0BB>B;@AA7BBB>CCCCCCCDD=C@BB@CCC@BAABBBBABCCCCCCAA;@@CC@C???@@@@=A?AAA?A??????B?BBBBBB?BB?AAA<??AAA8??A><====,9918A>>??B@@<@<?>>><A<@@>>><??AA>>><B=AAA:>BB??;;@000000@?BBBBBBBCBBBBBBB?B999BG@G>BACB?AB::
@ATNG8:02133:04531
GATGGTAGTGTCATATGAGAGTGTGTACTCATTCGTTTCGGAAGAGACAGGTACGTTAATAGTTAATAGCGTACTTCTTTTTCTTGTCTTTCTGTGGTATTCTTGCTAGTTACACTAGCCATCCTTACTGCGCTTCGATTGTGTGCGTACTGCTGCAATATTGTTAACGTGAGTCTTGTAAAACCTTCTTTTTACGTTTACTCTCGTGTTAAAAATCTGAATTCTTCTAGAGTTCCTGATCTTCTGGGTGTATCAGCGAGTATCTACCATCGTAATTGCGAAGTCT
+
88:@@;;BCC@@@>??>;;>959::999??::5::::4:<8<2666>;;;8<<<<<9=:>@>>29.4;9;;=<==<99999$9?9>>>A?9888=>598817;1333:=><>BCCBDCC@BBB@B@BBBC;;;D@BBBB=@@CCECCCCCCCCCCBB>BBB@DF@C?BBB;;;D@A<??@?@5@=A>A@@@@,?@@@@;@BBBCCBBABACCHI5C;;;B@B@FCADDCCC;;;;?BBCCBB=A@@@:@@ABCCCCBBBCDCDDDCD@CCCECC6:8;@AA@BB@@
@ATNG8:02093:04609
GATGGTAGCATCATGCATATCTCACCAGAAGATCAGGAACTCTAGAAGAATTCAGATTTTTAACACGAGAGTAAACGTAAAAAGAAGGTTTTACAAGACTCACGTTAACAATATTGCGCAGTACGCACACAATCGAAGCGCAGTAAGGATGGCTAGTGTAACTAGCAAGAATACCACGAAAGCAAGAAAAAGAAGTACGCTATTAACTATTAACGTACCTGTCTCTTCCGAAACGAATGAGTACGATGAGAGAGCTCTCTCTACCATCGTAATTGCGAAGTCT
+
AAAC@FEBBBBBBABAEDEC@BCCC?BCC?BBF@?A@C@BCB???C@DD?B@BB??>BBB1C?AAABBBBBBBB>@AABCBC5BC@D6;;;6;DB@BBBBCCCBB@B@CH@BBC>@@@A?BBCCBBBBBBB>BABB>BBB@@BAA>A@CCC?CAAAAB@A=ABCCDC?AA?BBB=?<<<<3=;;6;BB@A/8859BBBAA???:>:>@@A<@<@@A>>:>B@@=<<=B=DDD7@CC?BBCC??????BBBBBBCE???B@A???<A?AABD?B=??BB=@9:9
@ATNG8:02093:04620
GATGGTAGCGAGCGAGTGTGTATACCAGAAGATCAGGAACTCTAGAAGAATTCAGATTTTTAACACGAGAGTAAACGTAAAAAGAAGGTTTTACAAGACTCACGTTAACAATATTGCAGCAGTACGCACACGATCGAAGCGCAGTAAGGATGGCTAGTGTAACTAGCAAGAATACCACGAAAGCAAGAAAAAGAAGTACGCTATTAACTATTAACGTACCTGTCTCTTCCGAAACGAATGAGTACGATGAGATCTCGTGTGCTACCATCGTAATTGCGAAGTCT
+
::4;.49<456><<<===@>@@?BB<BCG?BBBA??5;5:<:<::??A@8@<@9;;9@<<+=9>>>>>;;6@@>6>:45555$5@7@.;::4:<@=@BBA??;AA8@>AE@CCC9:;AAABBBABABBBAAABAB;;8:A@>A:::;><@9:15><:;;DE?BBC@@@>AC?BCB?ABBAA<A@@<??>?=1?C?BAAABBBEB=B:===B=A=AACCD?AA;;;@@<@?@AA<ABB?BABCDC@@?BBBBBBBBBBBAC;;;AA>AA@@??>;<CCBB?BA@@
@ATNG8:02107:04607
GATGGTAGATACTCGCTGATACACCCAGAAGATCAGAACTCTAGAAGAATTCAGATTTTTAACACGAGAGTAAACGTAAAAAGAAGGTTTTACAAGACTCACGTTAACAATATTGCAGCAGTACGCACACAATCGAAGCGCAGTAAGGATGGCTAGTGTAACTAGCAAGAATACCACGAAAGCAAGAAAAAAGAAGTACGCTATTAACTATTAACGTACCTGTCTCTTCCGAAACGAATGAGTACATAGATATACGTATAGCTACCATCGTAATTGCGAAGTCT
+
CCBB@BBBBBCCDCCCCCCBBBCCC=CCC@BBACECC@BDB??@D?BB?B?:99@@@@@2@????AABB???C@?>ACBBB5CCAFACEC<CBB=;:<ABBC;<9;=AC=ABH?AAAACFCCCDDCCBBBB@DDDD=A?BBBBBB@C?C9:8;CBBBBCB@BBABBB@BB?AAA>AABBA;?<<9988888%8@:>888@@AAH<>:><>>:>;>ACCB@CCBCC??>?@BCF>CBA?ABBBCCCBB@A=@AA@?A>>>AAAA=>:>@@@@@<@<??@@<@=88
@ATNG8:02111:04598
GATGGTAGTGTGTCTCTGAGAGTAGTACTCATTCGTTTCGGAAGAGACAGTACGTTAATAGTTAATAGCGTAACTTCTTTTTCTTTGCTTTCGTGGTATTCTTGCTAGTTACACTAGCCATCCTTACTGCGCTTCGATTGTGTGCGTACTGCTGCAATATTGTTAACGTGAGTCTTGTAAAAACCTTCTTTTTACGTTTACTCTCGTGTTAAAAATCTGAATTCTTCTAGAGTTCCTGATCTTCTGGTCTACTACACTGTACTCTACCATCGTAATTGCGAAGTCT
+
<@=B;C;?9;696>;<<@CCA@@@A@??><9404>@<6<B?B>ABECABB;;;DEAD@C@<<05.5;:9;;;7;C:?>?>=*455/5:>D8?;;=7:55259499;:;A=BBBBBBCC>@@C@C?CAB@B@BA>BBBC@JAA;;:@@AAAA@BBDD?AA@?AA?C@BBDCDDCCC@A;;;;;*;=B?BBEDD1A@BAA:A@A?BB9:6<8====*554:;4;:>A=@@@;;:A=@<A@=@@@5::B=A@ACBBCCB;<;CC@@@BDD>B;;;;:6;=AABB?ABB@
@ATNG8:02113:04590
GATGGTAGAGAGACTGTAGCGCACCCAGAAGATCAGGAACTCTAGAAGAATTCAGATTTTTAACACGAGAGTAAACGTAAAAAGAAGGTTTTACAAGACTCACGTTAACAATATTGCAGCAGTACGCACACAATCGAAGCGCAGTAAGGATGGCTATTGTAACTAGCAAGAATACCACGAAAGCAAGAAAAAGAAGTACGCTATTAACTATTAACGTACCTGTCTCTTCCGAAACGAATGAGTACCTCTCAGACGCTCGTCCTACCATCGTAATTGCGAAGTCT
+
449959;/0//999<=>>>BAA@BC=BBB>AB@<<;5;5:A?894:78;28377773333$34;@>====B?@A;?>ABDCD5DB?C<BAB9CHJAGAAABGCBC@A?AD@BBB?AABBBBCFCCCDBBBCC@CCBB?AAAA@?>>9@<@CC@DCCC?CCA?CDCAAA@BC@>>?=@ACDF>B?=987666(8>:>;;;@@@>>;>:>>AA=D=AABBA?BBBBBBB@C@BBB;A@B=AABCCCC?BAA=AAAAA@@@??@;A@@<=;;;@C>A499??:?A9:
@ATNG8:02136:04596
GATGGTAGTGTCATATGAGAGTGTGTACTCATTCGTTTCGGAAGAGACAGGTACGTTAATAGTTAATAGCGTACTTCTTTTTCTTTGTCTTTCTGTGGTATTCTTGCTAGTTACACTAGCCATCCTTACTGCGCTTCGATTGTGTGCGTACTGCTGCAATATTGTTAACGTGAGTCTTGTAAAACCTTCTTTTTACGTTTACTCTCGTGTTAAAAATCTGAATTCTTTCTAGAGTTCCTGATCTTCTGGATAGCGACGCGATATACTACCATCGTAATTGCGAAGTCT
+
>?::5;<>CC><;;;>;;;<;;;;;=<<<A?@=@AAA<AD;;5555;<@A9=9554396;AA@<@=AA@<<:99;344444$4==5:??AA9@::0;6:00*/806699:=:>CCCCCDC?CCC@C?CCCCCCCC?CCDD@BAABFBBBCCCBBBCDD@CBB?BB?B?BCAABBBCC@FBBBA5A=A<@@EFE5DCBBB<B@@;;;;;<B@CGGGFFBBCF@D@CDE>CCCCB@@>@?BBCCCF?BAC?CDCCCCCCCCCCCCCCCCCC?CBBBBC@C?BBCB?DB@A
@ATNG8:02136:04629
GATGGTAGCGAGCGAGTGTGTATACCAGAAGATCAGGAACTCTAGAAGAATTCAGATTTTTAACACGAGAGTAAACGTAAAAAGAAGGTTTTCAAGACTCACGTTAACAATATTGCAGCAGTACGCACACAATCGAAGCGCAGTAAGGATGGCTAGTGTAACCAGCAAGAATACCACGAAAGCAAGAAAAAGAAGTACGCTATTAACTATTAACGTACCTGTCTCTTCCGAAACGAATGAGTACGATGAGAGAGCTCTCTCTACCATCGTAATTGCGAAGTCT
+
@A5;26=<ABB;;;=<<=CCFG;;;AFCC@BBB@@@5;5:=?>??D???<?>A>@@CCCD5B@CHCCCCLBBBB:AB;;;;;*;B@B5;<<4:E?@?A@BAB;;:;@DD;;;E@CDCCBCCBBBDDDCCCC@CBBB<A?@?ABBB?C@C@@?ABBDEDCB?B9::CC@BB?:::=?@BBF>CBB@BBAAA/:949::9>@@BA=@=@AAA?B?CBBBD@BACCEBB@B?BBB=BBB@AAAA@CCDCAAABBBBBCBBA>>@??@=A@@?AE?B;<;BB?A;;;
@ATNG8:02098:04652
GATGGTAGCTCTGCTCTGACTCTCGTACTCATTCGTTTCGGAAGAGACAGGTACGTTAATAGTTAATAGCGTACTTCTTTTTCTTGCTTTCGTGGTATTCTTGCTAGTTACACTAGCCATCCTTACTGCGCTTCGATTGTGTGCGTACTGCTGCAATATTGTTAACGTGAGTCTTGTAAAACCTTCTTTTTACGTTTACTCTCGTGTTAAAAATCTGAATTCTTCTAGAGTTCCTGATCTTCTGGCGCTCTGTCACGTCTGCTACCATCGTAATTGCGAAGTCT
+
@@?B:CCDEDBAB;=>>CCBBBCDBBBDDCBA>BDCD=BB?A?@CCCCICABBBCDAD?@A@B?C?A@@CA:96B9<?CCC29:49>>A9@@A?796??=@>ABBBBG@CCCEEBBB?@@@?B?BBBABBBD?BBCC?CBBBBBBBC@@?BBCCC?AAA?CC?C>BBCCBCBCC@DEEEE;DAC<@@@@@0BCCCF@DBAAA@;;9=8=>@@1BAABC@C@BB?BCCCCCC@C?ABBDBA=??A?BBCCB@@ADCBBCC@@ABAB?BBAADC@C<AACHACCBB
@ATNG8:02116:04638
GATGGTAGCATCATCATATCTCACCAGAAGATCAGGAACTCTAGAAGAATTCAGATTTTTAACACGAGAGTAAACGTAAAAAGAAGGTTTTACAATACTCACGTTAACAATATTGCAGCAGTACGCACACAATCGAAGCGCAGTAAGGATGGCTAGTGTAACTAGCAAGAATACCACGAAAGCAAGAAAAAAGAAGTACGCTATTAACTATTAACGTACCTGTCTCTTCCGAAACGAATGAGTACTATGTAGAGCTCTATACTAATCGTAATTGCGAAGTCT
+
8<44.4:::<<<?;666555<<<@<<=@;<<<5657;5:::///;+//5959:??=99:+96A@933988777.334::::)9939.555&59:5<>=;;;5553>8=>:9:5;>>:8:B@AACBBBBBBB?AA??<>>=<;8889?;?@@<@AB>C>>>=?>ABBB?BB???>8<<977)777/777777#72+22228776;59055993=6;;AAA=@@??A@A?A<@@@599>9877787=>@BBBBCA>8875527525.5=A>@;@277;<8;;77
@ATNG8:02117:04637
GATGGTAGTGTCATATGAGAGTGTGTACTCATTCGTTTCGGAAGAGACAGGTACGTTAATAGTTAATAGCGTACTTCTTTTTCTTGCTTTCGTGGTATTCTTGCTAGTTACACTAGCCATCCTTACTGCGCTTCGATTGTGTGCGTACTGCTGCAATATTGTTAACGTGAGTCTTGTAAAACCTTCTTTTTACGTTTACTCTCGTGTTAAAAATCTGAATTCTTCTAGAGTTCCTGATCTTCTGGAGATATCATCAGCGAGCTACCATCGTAATTCGAAGTCT
+
AACD@EDDBBCCBCCCCBCDFDDCCCBBBCAA>BBBB>CC@D@BBBECCC@CBBCD@A;>>00+0;>@ABBCBBB@DCCCE3BC:;:BB=BABA>BAB=BC7;;:@@A?CCGFHIID@BCC@C?BBCBDCCC@BCDD@BBC;<;BBCBBBCABAB<A;<7;A?B?BBBAAAA;;5::;:;*;9@=;;;;;*;@@@@6:;BBBBBAAA?BCCD5BBBCC?B?BB?CCCCDCC?B?CCCCDB>@@B@BDDGCCCDDECBBBCECEBB>@;;;BD@E@CCC?B@@@
@ATNG8:02119:04679
GATGGTAGCAGACGTGACAGAGCGCCAGAAGATCAGGAACTCTAGAAGAATTCAGATTTTTAACACGAGAGTAAACGTAAAAAGAAGGTTTTACAAGACTCACGTTAACAATATTGCAGCAGTACGCACACAATCGAAGCGCAGTAAGGATGGCTAGTGTAACTAGCAAGAATACCACGAAAGCAAGAAAAAGAAGTACGCTATTAACTATTAACGTACCTGTCTCTTCCGAAACGAATGAGTACTATGTAGAGCTCTATACTAATCGTAATTGCGAAGTCT
+
@?@@:==@B>@B<<;;;;;=>??@B=BAB@DCB@@@5:69@?>>=D?CC?DABA???BBB3C?BBBBBCCBBBB>88ACLLI5BB?D5;;<6<AC>;;99?@AAB?B@CC@BBC?BBBBCCDCCCCCCCBBA@DCBB=A@@@ABBC@D@C@?=?AABBBAD?BBBCCC@CC@?@@=????>4=8818==>?/?A=@;;;@@A>>;>;>>@@<><>BCCC@BCBCBBB>A?BFE>@@??BBACCB@@A@@@@?@?@A@??===>><@>>AC?D?CBBA>AA99
@ATNG8:02139:04711
GATGGTAGAGTATCATGTGTATCTCCAGAAGATCAGGAACTCTAGAAGAATTCAGATTTTTAACACGAGAGTAAACGTAAAAAGAAGTTTTTACAAGACTCACGTTAACAATATTGCAGCAGTACGCACACAATCGAAGCGCAGTAAGGATGGCTAGTGTAACTAGCAAGAATACCACGAAAGGCAAGAAAAAGAAGTACGCTATTAACTATTAACGTACCTGTCTCTTCCGAAACGAATGAGTACGAGAGAGCACACGTGTCTACCATCGTAATTGCGAAGTCT
+
44993::=CAAA>@>;<<<===CBD>@@B?A>?>=@;?;@?A@BCG@CC@C@CBAABBBB0B?BBBBBBCBBBC;66C>@@@+CD?;;;;;*;AA?BBB@>;:00+/1//)/:;288::@BBB;<;CEC;;;>@@@C:;;CDAAAB@D@DCC@A@@@CBAB?@??CA@=@C497=6;;==@:?>B?;@====*//*/59;=;;;=1817>>=495:=AAA6;;AABBC?B?@@@9?<=8=??><=BBBCCBAA???999AABB=?94787<AA=A?@@@A@@;::
@ATNG8:02103:04752
GATGGTAGGACGAGCGTCTGAGAGGTACTCATTCGTTTCGGAAGAGACAGGTACGTTAATAGTTAATAGCGTACTTCTTTTCTTGCTTTCGTGGTATTCTTGCTAGTTACACTAGCCATCCTTACTGCGCTTCGATTGTGTGCGTACTGCTGCAATATTGTTAACGTGAGTCTTGTAAAACCTTCTTTTTACGTTTACTCTCGTGTTAAAAATCTGAATTCTTCTAGAGTTCCTGATCTTCTGGTGTCGTCTATCATGTACTACATCTTAATTGCGAAGTCT
+
CCBC@B=A:DC:69:9;AABBDCD@BCCCDCC?CBCC=A@@D?BBCCCCC@CCBBA@D@CCBB?C@CCABABBAB>:9993;B>A:<;0;@CE?CBB>BA>;;;DEC@CDCBBBAC@DDC?A=CCBBA???>??CC=@?CCCBB@AABBBB???@CBB?BB@B>AACBBCDBA;A::::.;=A;;;;;;*;AAAB=BCBA@@@@AA;>??@,>@@AB?B@CC@CBBBBBB?B?BBBB@>;>8:4:@??CC@@ABCBEAABDDCAAA::398=:@B;;8;C;9
@ATNG8:02105:04763
GATGGTAGTGTGTCTCTGAGAGTAGTACTCATTCGTTTCGGAAGAGACAGGTACGTTAATAGTTAATAGCGTACTTCTTTTTCTTGCTTTCGTGGTATTCTTGCTAGTTACACTAGCCATCCTTACTGCGCTTCGATTGTGTGCGTACTGCTGCAATATTGTTAACGTGAGTCTTGTAAAACCTTCTTTTTACGTTTACTCTCGTGTTAAAAATCTGAATTCTTCTAGAGTTCCTGATCTTCTGGCTCTCGTAGACAGATACTACCATCGTAATTGCGAAGTCT
+
??;@>?CCEDCCCFBBCBBCCCCCBBBCAA@A?ACBC;CC=B=AACCCCC@CCCCC@D?CBBB?C@CCCDCCCCC@CCCCC1BB?BBCC<ABBC@CBF@FJ>BBBCCD@CBCCBBBDABA@>@@CCCCCCCC@CBBB?CBBBBBBCCCCBBAAAB?CCD=AA?B?BBBAABBCG@B;;;;.;;@>;;:::*:BABB>AACCBBDFDD?CCCC5CCBBC@C@CD?CCCCAAA?A?AAACDD?BAB?BCCBBBBBCCBBBCBABDDD?A???CC?C<AABC@BBAA
@ATNG8:02110:04778
GATGGTAGCATCATGCATATCTCACCAGAAGATCAGGAACTCTAGAAGTATTCAGATTTTTAACACGAGAGTAAACGTAAAAAGAAGGTTTTACAAGACTCACGTTAACAATATTGCAGCAGTACGCACACAATCGAAGCGCAGTAAGGATGGCTAGTGTAACTAGCAAGAATACCACGAAAGCAAGAAAAAGAAGTACGCTATTAACTATTAACGTACCTGTCTCTTCCGAAACGAATGAGTACGATGAGATCTCGTGTGCTACCATCGTAATTGCGAAGTCT
+
@@>@7?BCDCCCC<96CCCCCDDCC@CCC?BBB<<:?B=AB@884<6;A:945?999A@@0@69:=<<;;;9<<*0///999(//)/)444&4:<78::99<<770349>9<>=:=>A@A@@AACBBBICCC@CCCB?BBDFBAAA>B@D99::@@@CBCC@DBBAAC?CC;??C?CCCCD>B9979BAAB3BB=AAA>DECBC:>:===A8=:>@CCD@DC@A@BC?A?ACC>DBB?AABCCC@@ACCBBBBBA<<=<<>>>AA<AAAA@@<@9BACC@CBBA
@ATNG8:02122:04739
GATGGTAGAGTATCATGTGTATCTCCAGAAGATCAGGAACTCTAGAAGAATTCAGATTTTTAACACGAGAGTAAACGTAAAAAGAAGGTTTTACAAGACTCACGTTAACAATATTGCAGCAGTACGCACACAATCGAAGCGCAGTAAGGATGGCTAGTGTAACTAGCAAGAATACCACGAAAGCAAGAAAAAGAAGTACGCTATTAACTATTAACGTACCTGTCTCTTCCGAAACGAATGAGTACTACTCTCAGAGACACACTACCATCGTAATTGCGAAGTCT
+
<=BC?BBCDDCCCCCGCCDCCCCBC?BAA?ACBCAC>A@BBCCCBB@BB?C>BBA::::;.;@CDDCCCBBCCC9?@::999';?;?5999&9@=9=DDDCAAAB>B?AA>BBB>B@@BBBCCCCAAACBBCABB??<?@@?AB??=AAECC?CCCCBBBB>AAC@@B@BB<>>>9>>AAC:A<<8;<<<=/9;7>///88<=>:>=??@@8;7;ACCB?BCCCCAA6:7:AB=BCC?CCCCD@@@BCBBBCCCCABBC>>>@@A<AA>>>A<A=CCCC@AAAA
@ATNG8:02096:04803
GATGGTAGTGTGTCTCTGAGAGTAGTACTCATTCGTTTCGGAAGAGACAGGTACGTTAATAGTTAATAGCGTACTTCTTTTTCTTGCTTTCGTGGTATTCTTGCTAGTTACACTAGCCATCCTTACTGCGCTTCGATTGTGTGCGTACTGCTGCAATATTGTTAACGTGAGTCTTGTAAAACCTTCTTTTTACGTTTACTCTCGTGTTAAAAATCTGAATTCTTCTAGAGTTCCTGATCTTCTGGGTGTATCAGCGAGTATCTACCATCGAACTTGCAGAGTCT
+
DCCC@BBBBBCCCCCDCCCCCBCCCCCCCCCB>AAAA>BC@C?BCCCEGD?:==HCAEACBBB@GACCDCCABAD@CBEGE5CC@BCCE>BBBC@CDHAEF?AACDEHBFDCCCCCE@CCB>A=BC@@@BCC?CCCC@CCECCBBBDDDCBB@@@?AAC>CC@C<@@CBBBCCD@BCBDD;D?C@CCCCC1CDCCC>B@@ACBCBBB?BBBB5BBBBC?C@CC@CDDABAB?B@CCBCCC?BBCC>CCCCAABBAA@BCCCCCCC@BBAAA=@@=AAACAB?@?
@ATNG8:02113:04810
GATGGTAGCTCACGTACGTCACACGTACTCATTCGTTTCGGAAGAGACAGGTACGTTAATAGTTAATAGCGTACTTCTTTTTCTTGCTTTCGTGGTATTCTTGCTAGTTACACTAGCCATCCTTACTGCGCTTCGATTGTGTGCGTACTGCTGCAATATTGTTAACGTGAGTCTTGTAAAACCTTCTTTTTACGTTTACTCTCGTGTTAAAATCTGAATTCTTCTAGAGTTCCTGATCTTCTGGGTCTCTCTCTCACGCACTACCATCGTAATTGCGAAGTCT
+
AA@A>ACBBB@666>>66:BBBCCCCCDGGGE@BBBC>DC@D@CBBACA@7;;BBA?B=AA??;?;@@?:88BBDACBBCC3BB?AABB<ABBC@CBB?BB>?>CAAA>ABDAAABB6;8818:==>==>>><A988=AAA>>>>>@@@;;7::9,//34750;3=8899//.30...68+949466555'.9777.3-----9879-555&255585937748977.//05289AACD9==@B:@???>;;;BBAA???>>>>:;;7::=9=///==6:;@A
@ATNG8:02121:04827
GATGGTAGTCTCAGATAGTCTATAGTACTCATTCGTTTCGGAAGAGACAGGTACGTTAATAGTTAATAGACGTACTTCTTTTCTTTGTCTTTCTGTGGTATTCTTGCTAGTTACACTAGCCATCCTTACTGCGCTTCGATTGTGTGCGTACTGCTGCAATATTGTTAACGTGAGTCTTGTAAAACCTTCTTTTACGTTTACTCTCGTGTTAAAAATCTGAATTCTTCTAGAGTTCCTGATCTTCTGGATAGCGACGCGATATACTACCATCGTAATTGCGAAGTCT
+
4444.4454;;=:;:B@<@9545994:554::7456=1:;49.5555544.4:<<<;A:BABB@A-000//////817666*///(//-69/5///83889,33173338=8====>:5549??=@>BB;;;@@@@BC@B?C;;;CBB@@@A@@@@@<9<<=:00*0*0==<0///;:;5555&5.5.5999+9;955)5555555555.5555$599;=8<8<=8<;;544<0505;:<<<5:5/)/:///<<<<=<;;>B@@B9945B;<<?;D:@<<?:C<@@
@ATNG8:02127:04824
GATGGTAGACATATCGTACTCTCTGTACTCATTCGTTTCTGAAGAGACAGGTACGTTAATAGTTAATAGCGTACTTCCTTTTCTTGCTTTCGTGGTATTCTTGCTAGTTACACTAGCCATCCTTACTGCGCTTCGATTGTGTGCGTACTGCTGCAATATTGTTAACGTGAGTCTTGTAAAACCTTCTTTTTACGTTTACTCTCGTGTTAAAAATCTGAATTCTTCTAGAGTTCCTGATCTTCTGGCGCTCTGTCACGTCTGCTACCATCGTAATTGCGAAGTCT
+
;@<B<BCBBBDCCCA@<CCCCCCBCDCCCBAA>A>?=<CBBA?ABBBBBB@AA?>??D?AA99/:39@@::<<=B>?7<<;0=@5;7BB>>8<G:C@C@CH@BBACDH@CCCCDCCC?CBB=B@DDBAABBE@CCCC@CCCCCCCBDDBBBCCCC?CCC?CB?B?BBBBBCBCC=A::::.:<?>>>>>>,>BBBC>CCECCCCCBB?BDDD2DAABD@C@CC@BCCBCCC?B@BBBCBD>??B?BCCCCCCCCDCCCCBBBCCC?C@@@DD@B<@@CEAECA@
@ATNG8:02133:04797
GATGGTAGTACATGATAGACGACACCAGAAGATCAGGAAACTCTAGAAGAATTCAGATTTTTAACACGAGAGTAAACGTAAAAAGAAGGTTTTACAAGACTCACGTTAACAATATTGCAGCAGTACGCACACAATCGAAGCGCAGTAAGGATGGCTAGTGTAACTAGCAAGAATACCACGAAAGCAAGAAAAAGAAGTACGCTATTAACTATTAACGTACCTGTCTCTTCCGAAACGAATGAGTACAGAGAGTACGATATGTCTACCATCGTAATTGCGAAGTCT
+
<@=B<ABC@@@AA<;;??B>B@9655;55.5::999.44)4:::;<;754-3533555555$549::;;;;;;;@4<>;;:::$9<494999&595.6A=BDDCDE::7;?9>@@5::AABBBBCCCCCCCCC@CBBB?BBBBCCBB?CACBB@BCCBBBCC@BBBBBB@BB?BCD:99BBB8??<8<<<<<.=A?B???DA???;A<@@AA:>:>@CCD@CCAA@BC?B?BBC@BBB>??BBBBBBBBBBBCCBBBBBAAABB??;>>>===8=388BB=@@@A
@ATNG8:02134:04780
GATGGTAGCACGACACGACGATGTGTACTCATTCGTTCGGAAGAGACAGGTACGTTAATAGTTAATAGCGTACTTCTTTTTCTTGCTTTCGTGGTATTCTTGCTAGTTACACTAGCCATCCTTACTGCGCTTCGATTGTGTGCGTACTGCTGCAATATTGTTAACGTGAGTCTTGTAAAACCTTCTTTTTACGTTTACTCTCGTGTTAAAATCTGAATTCTTCTAGAGTTCCTGATCTTCTGGTAGAGCGTGCATATATCTACCATCGTAATTGCGAAGTCT
+
C@@A?BGMCDDD?>>>AB?A@@@ACCBBBGAA=ABB?BB@C?CBBBBBB@CCBCA?B=AD??=??BCBBF@?=B7<;<<<+>A;9733(27;87BBB?BB<????AB?BCCD@??C=>=>;@;@AA@>>>>=???C<AAAB===A???AAA>>>7;;>;>A=B=??@@@@@BD:=>AAA6A<A:>>AAA/;888;66/////9<//)---)--//;5;3>=:@A>=>>><@>BB>::=-//:9==B>>>>>>AA????@@@@?=AAA=AD=D166@A=:::>
@ATNG8:02092:04843
GATGGTATTATATCGCGTCGCTATCCAGAAGATCAGGAACTCTAGAAGAATTCAGAATTTTTAACACGAGAGTAAACGTAAAAAGAAGGTTTTACAAGACTCACGTTAACAATATTGCAGCAGTACGCACACAATCGAAGCGCAGTAAGGATGGCTAGTGTAACTAGCAAGAATACCACGAAAGCAAGAAAAAGAAGTACGCTATTAACTATTAACGTACCTGTCTCTTCCGAAACGAATGAGTACACACTCTCATATGACACTACCATCGTAATTGCGAAGTCT
+
@A?<7<5:45?<:;;;656;;;<=?:@>C@CDCBBC?B=@==00/:488684:://)/;;;'/)/668844499;13349999(55.5.595&5<<=9966<<?@C@C@BA>ACB?BBAABCCCBBBCCDBBC@CBBB?BAAABBBC@B?C@@=@B?@@CCB@BBBBBB?BB?BCC@CC877.67718<=>>/>@=@ABBDAA==:=:888?;?<@@BBB@A@@CBBB?B?CCD>CBA<>>BBCCBB?;:>>CAAA@@CBBAABBD@DGCC??<?;@?AB?BC?@
@ATNG8:02092:04853
GATGGTAGCGCACACATAGATACAGTACTCATTCGTTTCGGAAGAGACAGGTACGTTAATAGTTAATAGCGTACTTCTTTTTCTTGCTTTCGTGGTATTCTTGCTAGTTACACTAGCCATCCTTACTGCGCTTCGATTGTGTGCGTACTGCTGCAATATTGTTAACGTGAGTCTTGTAAAACCTTCTTTTTACGTTTACTCTCGTGTTAAAAATCTGAATTCTTCTAGAGTTCCTGATCTTCTGGAGATACACATGATACTCTACCATCGTAATTGCGTAGTCT
+
CBBB@CCCCCCCCCCBBBCCCCCCBBCBCCAA?ABBD=CB?C@ABACECD?BBCCB@C?CACB?B?BBABBBBAA:;;;;;'8;133883556><@@A<@C>BBBBBCBDDCBBBCC@AAA?C?CCCCCBBA>ABBB?CBAACABACCBBDCBBC?@@@?BB@C?A@CBBCCBC@BBDDD;C?A;:9999*9B>>?=@BBCCCCCCD@CCCC5CBBBB@FADD?BACBBBA?@?CCCBBB>@@CACDDDCBBBBBCBBBCBBBBB>BABABB>B@BBBCDECBB
@ATNG8:02100:04879
GATGGTAGGTGCACATGAGTGTATCCAGAAGATCAGGAACTCTAGAAGAATTCAGATTTTTAACACGAGAGTAAACGTAAAAAGAAGGTTTTACAAGACTCACGTTAACAATATTGCAGCAGTACGCACACAATCGAAGCGCAGTAAGGATGGCTAGTGTAACTAGCAAGAATACCACGAAAGCAAGAAAAAAGAAGTACGCTATTAACTATTAACGTACCTGTCTCTTCCGAAACGAATGAGTACAGAGAGTACGATATGTCTACCATCGTAATTGCGAAGTCT
+
;;6<:>CC@BBCG>CCCCCCC@@@B>BAA?@?@DCB?C?BBCCDDD@BB?B@CCBAAA@@1A?CCCCCEBCCDD>CBCCDCC1BB@D@CDD6AAC?A@@CDCB??<??BB?BBC?BBBABBCBCCCDBBB@B@DDBB?@@ABBBBB>D?CBB?BBCCCD@@<@BBBBA>BC>BAB?BBBBB:@@@9<<<<<='6>7<///==AAD;?;@@@@<@<AACCC?CCCBBBB?B?BBB=BBD?BAAACBBBAACCCCBCBBBBBBBBBBA;=;;<BB=A366@@<=>=?
@ATNG8:02102:04849
GATGGTAGCACGACACGACGATGTGTACTCATTCGTTTCGGAAGAGACAGGTACGTTAATGTTAATAGCGTACTTCTTTTTCTTGCTTCGTGGTATTCTTGCTAGTTACACTAGCCATCCTTACTGCGCTTCGATTGTGTGCGTACTGCTGCAATATTGTTAACGTGAGTCTTGTAAAACCTTCTTTTTACGTTTACTCTCGTGTTAAAATCTGAATTCTTCTAGAGTTCCTGATCTTCTGGTCTACTACACTGTACTCTACCATCGTAATTGCGAAAGTCT
+
BGDC?CCBB;96;;HEBBBAAACCHDCCCCCCBGCBB>BB@B@DBBBBBB@CCB@>=??BB>9B9<BBCAAB??<=====+@@:=00*.66<4@?=9<>,00@@?@<?>??AC>;598929:=<<??::;<AEAA;@@AA===@AAA?A??>@=:;:<@@<>=AAD;;;A==5::<<=2==B;>>DDC/>>;@>6//////666:-666'2555727222,299>;;;;A;AA;;=B:==@=;<<AA=999666<<::>@==8=::::;<A8==88818>?B
@ATNG8:02105:04851
GATGGTAGACATATCGTACTCTCTGTACTCATTCGTTTCGGAAGAGACAGGTACGTTAATAGTTAATAGCGTACTTCTTTTTCTTGCTTCGTTGGTATTCTTGCTAGTTACACTAGCCATCCTTACTGCGCTTCGATTGTGTGCGTACTGCTGCAATATTGTTAACGTGAGTCTTGTAAAACCTTCTTTTTACGTTTACTCTCGTGTTAAAAATCTGAATTCTTCTAGAGTTCCTGATCTTCTGGATATGAGTGACTCGTGCTACCATCGTAATTGCGAAGTCT
+
894;.5<<@BCEHEA<<>>>;555<<<;<<<@7@??>6=<4=4>;:::>=7====??B>C@B@?C?BB?><?;55.55555'3626//*.6208(---)-7299955505:9:=>>><>?@<A:<==;;:=>;?;;;:=;;;>>=BABDCA??>?:>>>:>>9=:=??@A@@@A:=8888,8:D9;;;;;+;==DE9>>@;;:A=<<<>>??/??>>>=A=??<?@@@@@@<A<A>@@AA;;;;59///;==DAAAAAAA==9:=4333999-3-36767@A??
@ATNG8:02118:04876
GATGGTAGCGCGACGAGCGTAGACCCAGAAGATCAGGAACTCTAGAAGAATTCAGATTTTTAACATCGAGAGTAAACGTAAAAAGAAGGTTTTACAAGACTCACGTTAACAATATTGCAGCAGTACGCACACAATCGAAGCGCAGTAAGGATGGCTAGTGTAACTAGCAAGAATACCACGAAAGCAAGAAAAAGAAGTACGCTATTAACTATTAACGTACCTGTCTCTTCCGAAACGAATGAGTACGATGAGAGAGCTCTCTCTACCATCGTAATTGCGAAGTCT
+
@A?B;CCDBBAAACCCCCDCBBBBC>CCEADBB?@?7?8=<A555:8;;6@637444BAC+A7=83387777333(388:===+33,3,333&386.7522266..(..3527.2,2558>>>CCCBBBCBBB@CB??<?CCAAA982;<?AC@CBBCBB@@<?CA@??9>=9<97/52228022237:=AA.BC<>888@BBCB7;8;AA@=@<AACBB?BCBB?@?>A>ABB>BBB?BBBBBBBBB==<@@B@A@>;;;@AAAB=A===BA:?<BBBA>BA??
@ATNG8:02140:04876
GATGTAGAGAGACTGTAGCGCACCCAGAAGATCAGGAACTCTAAGAAGAATTCAGATTTTTAACACGAGAGTAAACGTAAAAAGAAGGTTTTACAAGACTCACGTTAACAATATTGCAGCAGTACGCACACAATCGAAGCGCAGTAAGGATGGCTAGTGTAACTAGCAAGAATACCACGAAAGCAAGAAAAAGAAGTACGCTATTAACTATTAACGTACCTGTCTCTTCCGAAACGAATGAGTACTATGTAGAGCTCTATACTACCATCGTAATTGCGAAGTCT
+
@@A=BCBBBBBB@:66==;;5544)444.44444:5:8:66//)/806638466------$-(---66788333(3359>>?+;;49.555&5;;8<AAACB@@B?A?AA>A?@<?@??ACIGEDCCBBBCC@CAAA?BBBBBBBB>A?C:::;CBBBCBC????BBB?BC?CCC>A@B@A3<78087<<=+=?<@AAABBC>>:>;>?=>:=<>?A??=?AABBBE@C????8?@@=???BBDBAAAAADA?????@BC>>>>A==>=>>>=A:AABE?E:::
@ATNG8:02101:04882
GATGGTAGATATATGCACGCTCTACCAGAAGATCAGGAACTCTAAGAAGAATTCAGATTTTTAACACGAGAGTAAACGTAAAAAGAAGGTTTTACAAGACTCACGTTAACAATATTGCAGCAGTACGCACACAATCGAAGCGCAGTAAGGATGGCTAGTGTAACTAGCAAGAATACCACGAAAGCAAGAAAAAAGAAGTACGCTATTAACTATTAACGTACCTGTCTCTTCCGAAACGAATGAGTACATAGATATACGTATAGCTACCATCGTAATTGCGAAGTCT
+
??;<:==CCDBBB;;;>@666=>??=@?::<@<99504-/:9//+/;388383///66>>>0?:=?::;;==AAB<86;CEDE5AB>B?DGD;CCGABCCCDDC@A@AACC@CCC?BCBBBCBBBCCCCBCCC@DCCC?CBBBAAAB>CACBB>AABBBBCC?A@@ACC?CC?CCC?BBBCC>A@@;:88766%6>9>688BCCBB;?;?ACB=A<AABBB?BCCBBCC?C?CCC=CBB?BBBBBBBBCCBAAAAAA???A@@@A@@<@@@@AA<?<>>AA=B>=>
@ATNG8:02101:04919
GATGGTAGTGTGTCTCTGAGAGTAGTACTCATTCGTTTCGGAAGAGACAGGTACGTTAATAGTTAATAGCTGTACTTCTTTTTCTTGCTTTCGTGGTATTCTTGCTAGTTACACTAGCCATCCTTACTGCGCTTCGATTGTGTGCGTACTGCTGCAATATTGTTAACGTGAGTCTTGTAAAACCTTCTTTTTACGTTTACTCTCGTGTTAAAAATCTGAATTCTTCTAGAGTTCCTGATCTTCTGGAGATATCATCAGCGAGCTACCATCGTAATTGCGAAGTCT
+
:;<=7;;@==BABB@<@@@@@@A@@BDD999A9ABBE<BA8999CCCCCC@BCDAB?AAD@B@7;50000//0//969?@@@+BB?<ABC<@@@A=A@A;?@0000??C@AAADDCCC>AAB?B@DDBBBBBD?BB@A=ACCBBBBBBDCCCDCCC?BBC?CC@D=AAA@@BCCGBGCCCC.;5;5;<<<<*;ACCC>IAAABBBA@?29999'9@@BC?B?BEAEDBA@@@=@?AAAD@@>@BCACDCCBBBCCCCAAACCDCCC?B:::CB=@5;;@@<@BBB
@ATNG8:02105:04910
GATGGTAGTGTCAGGTGCGCGTCGTCCAGAAGATCAGGAACTCTAGAAGAATTCAGATTTTTAACACGAGAGTAAACGTAAAAAGAAGGTTTTACAAGACTCACGTTTAACAATATTGCAGCAGTACGCACACAATCGAAGCGCAGTAAGGATGGCTAGTGTAACTAGCAAGAATACCACGAAAGCAAGAAAAAAGAAGTACGCTATTAACTATTAACGTACCTGTCCTTCCGAACGAATGAGTACTGTATCTATGTGTGCGCTACCATCGTTCGGTCAGAGTCT
+
8<45255<</////)///977;<:;?9?A@@CBBB;;6;>@AAAAAC7906:700/??>>?+717=>==@:@BB?68=@<@@@1EB=@4;;;-:::29>>;;<;499)06:71:00*////5@><<A==??C@?<?@@A>AABBCCCCAE@B;;8;@>>>A::3:>=>=?9?@?999?A?899+8874//////%/85//.757AAA;A=A?:;4:3:9>@?;?@0.*.6:*.-),,,(--/66/33::;::=:888=<;877733,3687:488:<>BA>>888
@ATNG8:02107:04916
GATGGTAGTGTGTCTCTGAGAGTAGTACTCATTCTGTTTTCGGGAAAGAGACAGGGTACGTTAATAAGTTAATAGCGTACTTCTTTTTTCTTGCTTTCGTGGTATTCTTGCTAGTTACACTAGCCATCCTTACTGCGCTTCGATTGTGTGCGTACTGCTGCAATATTGTTAACGTGAGTCTTGTAAAACCTTCTTTTTACGTTTACTCTCGTGTTAAAAATCTGAATTCTTCTAGAGTTCCTGATCTTCTGGACAGAGTGTGCAGATACTACCATCGTAATTGCGAAGTCT
+
44:;399:77///////:<555666==>=5546737333&333(37(33388333(36/--06(--(-82:38889998886;;;;;;%55/579928255.55;.555;;AA@C@AA?BAA::49AA=B?CJLCCBBCBCDCC@CAAACBCBCCBBBBBBB?BCB?BB@C?ACB@@@CCB?BAAAA7B?B?BCCDD5CDEHHGF;=;AA<;:>9>>>>,@:;:B?B@EC@BBBDDDD@C?AACDDB?@@AAECFCCAAADBBBCCCCBBCC?B@@?@B?B>BBEF@BBBC
@ATNG8:02112:04887
GATGGTAGCATCATGCATATCTCACCAGAAGATCAGGAACTCTAGAAGAATTCAGATTTTTAACACGAGAGTAAACGTAAAAAGAAGGTTTTACAAGACTCACGTTAACAATATTGCAGCAGTACGCACACAATCGAAGCGCAGTAAGGATGGCTAGTGTAACTAGCAAGAATACCACGAAAGCAAGAAAAAGAAGTACGCTATTAACTATTAACGTACCTGTCTCTTCCGAAACGAATGAGTACTGCGTCTCACTCTCGCCTACCATCGTAATTGCGAAGTCT
+
<==B@BDDDCCCCC?>BC@@@?;@@8<?C266<:?:7;7:;;??::58<?C?????<;;;)<>=?>BBBE???D>96;DDDD2BC@C=@AA;ACGB;;;ACCEA@?A?CB?BBF?BACCCCCCCCCCCCBB?;>>00+0@==@A??<A?BBB@CCBBBDBA>???@@B?BB?CCC?CBBBB9@<=8:==<=.;:3:::9>>=;;6:9=>:;6:<<=BBB?A@@?@?C@D?BBC>BBC?BBCBBBBBBAABBBB@@?BBCDC?BBC@C???DA?A>BB@@>@BAA
@ATNG8:02112:04925
GATGGTAGTATATCGCGTCGCTATCCAGAAGATCAGGAACTCTAGAAGAATTCAGATTTTTAACACGAGAGTAAACGTAAAAAGAAGGTTTTACAAGACTCACGTTAACAATATTGCAGCAGTACGCACACAATCGAAGCGCAGTAAGGATGGCTAGTGTAACTAGCAAGAATACCACGAAAGCAAGAAAAAGAAGTACGCTATTAACTATTAACGTACCTGTCTCTTCCGAAACGAATGAGTACGAGAGAGCACACGTGTCTACCATCGTAATTGCGAAGTCT
+
=?@C?BDDBBBBBCHDCCBDBBB@@=;;9=>@@@AA>B>BCBBBBB>BA?B?@@@ABAAB3A?BBBBBCDBAAA;?>@@@@@0@B@B5;<;.;AC@CBACIEBBB>A=AA?BCC@BB??ACCCCCCBCBBBC?CAAB>B???BBBC?B?ACC@CAAAAAAA=AAAACA?BB@>>?;??AAA;;;;9=====.=>;@888@BB@@;@;>>>>;><A@BAB?DCC@ADD>A<@AA;DCC>AAABBDDABAAA>>A@?AAA@=>>A==:>===>><>=BBCB?B999
@ATNG8:02116:04881
GATGGTAGATATATGCACGCTCTACCAGAAGATCAGGAACTCGTAAGAAGAATTCAGATTTTTAACACGAGAGTAAACGTAAAAAGAAGGTTTTACAAGACTCACGTTAACAATATTGCAGCAGTACGCACACAATCGAAGCGCAGTAAGGATGGCTAGTGTAACTAGCAAGAATACCACGAAAGCAAGAAAAAGAAGTACGCTATTAACTATTAACGTACCTGTCTCTTCCGAAACGAATGAGTACTGTATCTATGTGTGCGCTACATCGTAATTGCGAAGTCT
+
=A;<:?@CCBDBB966::54;=;:;?BCB?=B<??;9:688////(/95::5<7::888BAB+B543888:<:=??5226B==@16:69:CCC;CCCAEHCCCBB;;8:?A@?A;;69@AABDCCCDFCCBBBC@BBBD<@?BBBBAA>B@CBB?ACAAABBB@ABBCBB@BC?888<>>ABD>AAA<=::;;+:@;?>>>DDDDD<A:==?@<A=@A@AA@CCDBBCB@C@CBC=A9:5:??CCCBBBCCCCCBAAAB687::;?>?BB;;;<@6@AAA?BB@A
@ATNG8:02119:04886
GATGGTAGTGTCATATGAGAGTGTGTACTCATTCGTTTCGGAAGAGACAGGTACGTTAATAGTTAATAGCGTACTTCTTTTTCTTGCTTTCGTGGTATTCTTGCTAGTTACACTAGCCATCCTTACTGCGCTTCGATTGTGTGCGTACTGCTGCAATATTGTTAACGTGAGTCTTGTAAAACCTTCTTTTTACGTTTACTCTCGTGTTAAAAATCTGAATTCTTCTAGAGTTCCTGATCTTCTGGGTCTCTCTCTCACGCACTACCATCGTAATTGCGAAGTCT
+
77//)/7://55599;<<===>=??;??>@@B?@@@D=BB@B?BBAC@@A9==999395:?@@<B=;;:CCBBBB<>@@@@,@@:99;@9?995.59949<.566;:;:??CCCCCD?@@B@B?BCIBCABB?BBBB@CCCIC;;;@@AAA@@@C?CCC@BA@B?AAB;;:BBC=@;;;;-;;@;;:;;;*;BBBC>C==00/<<<:8<<<<$55555.54;:7<BBBBAA?B>@?DCCC@CBBB=B<;;;;;@ABA@B@@;;:A6:;BBCC?C>BAAA:>999
@ATNG8:02128:04908
GATGGTAGCGCACACATAGATACAGTACTCATTCGTTTCGGAAGAGACAGGTACGTTAATAGTTAATAGCGTACTTCTTTTTCCTTGCTTTTCGTGGTATTCTTGCTAGTTACACTAGCCATCCTTACTGCGCTTCGATTGTGTGCGTACTGCTGCAATATTGTTAACGTGAGTCTTGTAAACCTTCTTTTTACGTTTACTCTCGTGTTAAAAATCTGAATTCTTCTAGAGTTCCTGATCTTCTGGTCTACTACACTGTACTCTACCATCGTAATTGCGAAGTCT
+
ABGC@BCCBAACCDF:;;BBBDBBBBBAAA@A9>;;;0;C=@<;99>=BB?;;?==?A?@=>869.4499::::>8<<<<?'7-3-33444&3:996;;A9;;255;;;;7:A@@@@AB>BBC@C@CCBB;;;;6;CAC=BAAAB?@ABCCD@@?A?9000600)/17<@??@B@@;@=9=59;:.59999(9959A=BCCDAAA>=A5>;>;0:@<=>9=9==<=B9:6BC@CACBB9::;@?A=BBBBBA@?@@@A@CCDCBCC@C@@@AA?B=;<;@=@?::
@ATNG8:02133:04903
GATGGTAGATACTCGCTGATACACCCAGAAGATCAGGAACTCTAGAAGAATTCAGATTTTTATCACGAGAGTAAACGTAAAAAGAAGGTTTTACAAGACTCACGTTAACAATATTGCAGCAGTACGCACACAATCGAAGCGCAGTAAGGATGGCTAGTGTAACTAGCAAGAATACCACGAAAGCAAGAAAAAAGAAGTACGCTATTAACTATTAACGTACCTGTCTCTTCCGAAACGAATGAGTTACTATAGACTATCTGAGACTACCATCGTAATTGCGAAGTCT
+
:?;@9BCBABBBB;;;;;=<==??>8>:>::::4444928:;334=8;;=@><=777@@@/@@>=89>=:888=5226=>==+6946:>>>2CAA=BBA@;?;??<?@CC@CAA>AAAAAAACCCGCBBBCC?A@@@=@@@@ABAA>B@F@A?@AA@BBBC@BBBC??>?B?BCB?A@<;;35555;>BABB)AA=@;;;BB???=A;>>@?<><>?BBB@EDAAABC@C@???8?9949AA@@=@BBB======>@BBCBBBBBBE?C999??<>30000+0><:
@ATNG8:02113:04944
GATGTAGAGAGACTGTAGCGCACCCAGAAGATCAGGAACTCTAGAAGAATTCAGATTTTTAACACGAGAGTAAACGTAAAAAGAAGGTTTTACAAGACTCACGTTAACAATATTGCAGCAGTACGCACACAATCGAAGCGCAGTAAGGATGGCTAGTGTAACTAGCAAGAATACCACGAAAGCAAGAAAAAGAAGTACGCTATTAACTATTAACGTACCTGTCTCTTCCGAAACGAATGAGTACGATGAGAGAGCTCTCTCTACCATCGTAATTGCGAAGTCT
+
BBABBBEFDDBBCCFCCCBDCCCC=CCC@CBA@@@?B>ABB9:8B>B??C>78733;7;);;?@BBBBBBBAA=??@?===*@@;@.:;;6;DDACBBBHGCBB?A@DD@BAB<@@AABCBCCBBBDCCBB?BCBB@ABBABBB@?B@BDD@CAABAABA?CCCACA>BC?AAA<>????8?<<:98888(8@:?888BBB@>:>:@@AA7;7;ABBB?CCABBBB?B?BBB>BCC?CCCCCCCBBB>>>>@DCAA==>>>>AA<@;;:@@<@:BBBA?B999
@ATNG8:02123:04962
GATGGTAGCAGACGTGACAGAGCGCCAGAAGATCAGGAACTCTAGAAGAATTCAGATTTTTAACACGAGAGTAAACGTAAAAAGAAGGTTTTACAAGACTCACGTTAACAATATTGCAGCAGTACGCACACAATCGAAGCGCAGTAAGGATGGCTAGTGTAACTAGCAAGAATACCACGAAAGCAAGAAAATAGAAGTACGCTATTAACTATTAACGTACCTGTCTCTTCCGAAACGAATGAGTACGATGAGAGAGCTCTCTCTACCATTCGTAATTGCGAAGTCT
+
<@00+5:==>>>;;;;;;;;<<=>?76668<<;5557;2778///6(//(/466///888'8(///666:///923397:::$5/)/)///'//:4///:566=<7<75504?;7<BBBBBACCCCCCCJBB@@@9939>@@@C@A<@<@@?9?ABBACCC9:97??@=@C?BBA=ABDDE9:9:48888)88=?:>>A>97???<??BBCE<?=?B???>??>AAAA38/899,77818AAABBDB?;;;==?>A;:;==;;6::7//)/8661;5>>>>:?777
@ATNG8:02097:05008
GATGGTAGCTCTGCTCTGACTCTCGTACTCATTCGTTTCGGAAGAGACAGGTACGTTAATAGTTAATAGCGTACTTCTTTTTCTTGCTTTCGTGGTATTCTTGCTAGTTACACTAGCCATCCTTACTGCGCTTCGATTGTGTGCGTACTGCTGCAATATTGTTAACGTGAGTCTTGTAAAACCTTCTTTTTACGTTTACTCTCGTGTTAAAAATCTGAATTCTTCTAGAGTTCCTGATCTTCTGGCGCGTATGTATGTCGCCTACCATCGTAATTGCGAAGTCT
+
CBBB@BCEDA@BBBCCCGCCBBBBEBBBBB@?<?A@@;@B?B@BBCFDFD@CCDBB@B@CABB@B@CCDBBCCAB=<;;;:):;5:?BB=BBCD>@;B?AB>@AACCE@BBBBCCCC>AA@?@?AABBBBBB=@ABB?B@@@CBAADDCCCCBBB?BCA?BC>B>AABBABIJI?CCGGF9B=A=;;;;;*;BDBC>CBBCCC@A?@4;;;;*;>?@A>B@CEACCCBBBB?B@CCCBBB>AAD?ABBBBBBBAD@@@BCCABAB?BBBBBB?B?BBCD?B@@@
@ATNG8:02105:05010
GATGGTAGTACATGATAGACGACACCAGAAGATCAGGAACTCTAGAAGAATTCAGATTTTTAACACGAGAGTAAACGTAAAAAGAAGGTTTTACAAGACTCACGTTAACAATATTGCAGCAGTACGCACACAATCGAAGCGCAGTAAGGATGGCTAGTGTAACTAGCAAGAATACCACGAAAGCAAGAAAAAGAAGTACGCTATTAACTATTAACGTACCTGTCTCTTCCGAAACGAATGAGTACGATGAGATCTCGTGTGCTACCATCGTAATTGCGAAGTCT
+
<;5:054<455=?6:5;;>@@@@BC?CA?9/0//0/272788:<=B=AA8@?>>;;@AAA1989BB@ABB?ABA>BAAALGF5CC?B7;;;6;DC@CBBBBBB;::<@DDACBC?AACBBBBC@@@DDDEED@CCBB?BBBBDEAA>B@B@@>ACCCBBBB@CCBBBB>BC?BBB??A998*9<<999::9.9A?C99:CEEDC7;7;>AD5:4:>AAA?ACAA@BA=A>@@@9A?@=@EEBBAABBDDDBBBB>:9:><<=>>>=@???>>;>=CECC?B@;;
@ATNG8:02105:05029
GATTAGTCTCAGATAGTCTATAGTACTCATTCGTTTCGGAAGAGACAGGTACGTTAATAGTTAATAGCGTACTTCTTTTTCTTGCTTTCGTGGTATTCTTGCTAGTTACACTAGCCATCCTTACTGCGCTTCGATTGTGTGCGTACTGCTGCAATATTGTTAACGTGAGTCTTGTAGAACCTTCTTTTTACGTTTACTCTCGTGTTAAAAATCTGAATTCTTCTAGAGTTCCTGATCTTCTGGGTGTATCAGCGAGTATCTACCATCGTAATTGCGAAGTCT
+
BCC@BBCBBBDBBCCCBBBCCBBBBBBB@@>@CCE@CC?B?BCDDGDD@BBBBB?B@CCCC?B?CCCDBBCCC?>?>>>0>@;??BE>CD;;;;DC?CC8;:@CCC@BBCBCCCC?CCC@A?BBBBAA@B?BBDB>B???CBBBBBBBBBAAA?CBB?BB@C>@ABBBBB;;9;CCCC@C@CACBCCD5CE;;;:;ECBCBBBBB@CDDD3BBBBB?B@DD?BBAABBC?A?BBCCCB>A>>@<@@?@BBCCCBBAABDDDCC?BBBBBC@D?BAAB?BA??
@ATNG8:02139:04998
GATGGTAGCTCTGCTCTGACTCTCGTACTCATTCGTTTCGGAAGAGACAGGTACGTTTAATAGTTAATAGCGTAACTTCTTTTTCTTTGCTTTCGTGGTATTCTTGCTAGTTACACTAGCCATCCTTACTGCGCTTCGATTGTGTGCGTACTGCTGCAATATTGTTAACGTGAGTCTTGTAAAACCTTCTTTTACGTTTACTCTCTTGTTAAAAATCTGAATTCTTCTAGAGTTCCTGATCTTCTGGCGCTCTGTCACGTCTGCTACCATCGTAATTGCGAAGTCT
+
?@?B:AB;9666BBB:;9ABB5555544::430455<4<<:<8<=9;6<<5:;;555)46;;;<5;;?@<==::599398888'444(48;;288994955.4:.44::<=:====C@A@;??@>@;A@;;;AAA=AAAA=BBBAA@@??>>=998@A=:;9=@@9@9?@B;:6;<C<B5999*5.5.5555&55<<@8@666:99499.4444$44455158>=75/////:47189:::;7;:B;C>;@?BBA@@@@?;?=<@@B????A9948:AAAB?CCAA
@ATNG8:02108:05062
GATTAGTATAGAGCTCTACATAGTACTCATTCGTTTCGGAAGAGACAGGTACGTTAATAGTTAATAGCGTACTTCTTTTTCTTGCTTTCGTGGTATTCTTGCTAGTTACACTAGCCATCCTTACTGCGCTTCGATTGTGTGCGTACTGCTGCAATATTGTTAACGTGAGTCTTGTAAAACCTTCTTTTTACGTTTACTCTCGTGTTAAAAATCTGAATTCTTCTAGAGTTCCTGATCTTCTGGGCTGCGCTGATATGCGCTACCATCGTAATTGCGAAGTCT
+
BBB@BCDCCCCCCCABBCCCCBBBCCDCCC?@@@@:??=A?AAABBBC?BBBA?9>;>BBB?B?CCCCCBB@>;99::9$8:49=?>7?A?>9>@@=AB@AAA@@@;?????AAA<A>@;@=?><=====;@@@A:>>>@@@@A>>>AA====;;;;<@@<?;?AAACCCCC8==>BB5B;?:??DDC/=>=@A9A8::>@>>@@;@DDD/@??@A<A;A?=A??>??A<@<AC====988<>4<///9999@@A@>>>A@==:=>>??A<A<@@??;?BB>
@ATNG8:02114:05070
GATTGGTAGTCTCAGATTGTCTATTAGTACTCATTCGTTTCGGAAGAGACAGGTACGTTAATAGTTAATAGCGTACTTCTTTTTCTTGCTTTCTTGGTATTCTTGCTAGTTACACTAGCCATCCTTACTGCGCTTCGATTGTGTGCGTACTGCTGCAATATTGTTAACGTGAGTCTTGTAAAACCTTCTTTTACGTTTACTCTCGTGTTAAAAATCTGAATTCTTCTAGAGTTCCTGATCTTCTGGAGATATCATCAGCGAGCTACCATCGTAATTGCGAAGTCT
+
00/)/4:;9=9?<<<>>2//:=0/)/9979:;>:7?<@@<AE@CADCBBBCB?BCCBB=@,0//-(-(--8:/5555.4<=;=);;<<<CD=CC:666=;6;?0//799=6:<<<<<==588=8=?A@::;<;;188879@@@CBBA888@>773==69957<<.4.////79===9<;;<<&5.555444&59:<@6===555:<<<7;;;;):555<8<7<<7<;<?AAB>B@CAACDD?BBB<@@@@@BA??@A@@;::BCCE?AACBBA>A>;;:C@CBBB
@ATNG8:02119:05032
GATGGTAGGACGAGCGTCTGAGAGGTACTCATTCGTTTCGGAAGAGACAGGTACGTTAATAGTTAATAGCGTACTTCTTTTTCTTGCTTTCGTGGTATTCTTGCTAGTTACACTAGCCATCCTTACTGCGCTTCGATTGTGTGCGTACTGCCGCAATATTGTTAACGTGAGTCTTGTAAAACCTTCTTTTTACGTTTACTCTCGTGTTAAAAATCTGAATTCTTCTAGAGTTCCTGATCTTCTGGTGTCGTCTATCATGTACTACCATCGTTCGGTCAGAGTCT
+
CGCB?DCC@BB;;:;:BBCBCCBB@BCBBDAA?ABDD>DC?C@CCBCCCD@CCCBB?B?CCCC?C@BBBCCCBBB?BCCCC5CC@D@A@;@@<;7;A@;@A6;;@DCC@CCCCCCCG@C@@>@@DCCCB@@A>@@CC>BBCBCBBBBBBBC?AAC?CA@>@C?B=??DDCDDFDACBBBB7B=A>;;;;;*;CCDC>BBCCCBBBBB?BBBB5BDCBC@C?BE@BBCCCBB?B?CAAACB?DAC@DCBBBA@@@BBBAABB@@@B@CBBCD?BB@BBCCCBBBA
@ATNG8:02120:05079
GATGGTAGAGTACAGTGTAGTAGACCTGAAGATCAGGAACTCTAGAAGAATTCAGATTTTTAACACGAGAGTAAACGTAAAAAGAAGGTTTTACAAGACTCACGTTAACAATATTGCAGCAGTACGCACACAATCGAAGCGCAGTAAGGATGGCTAGTGTAACTAGCAAGAATACCACGAAAGCAAGAAAAAGAAGTACGCTATTAACTATTAACGTACCTGTCTCTTCCGAAACGAATGAGTACACACTCTCATATGACACTACCATCGTAATTGCGAAGTCT
+
ABBE?BBBDHCCC:9<CCCCCC@@A@CBB@CDBBBC>@<@CA???C?BB<?;??==<BAB1B;>>ABBBB@:;;/:>;;:::'9@=@9AAA7ABB?CBBBCCBBA?C?CC?AA??BBB@BBCDCCBBBBBAA@CBBB>BBBBBBBC@C@D@@>?CBABCAA>ABBBBB9>>:9999??@=<4;;:5;AABA/AF=@888>>>>@<@<@@??:=:=ACBB?BBBA@A@999:EE>CCC?BB???C>?>>>?BD???@ABCBBBCBC?BBBBBC@C?BBBB?BA@@
@ATNG8:02131:05048
GATGGTAGGCACTGCGCACACATCCCAGAAGATCAGGAACTCTAGAAGAATTCAGATTTTTAACACGAGAGTAAACGTAAAAAGAAGGTTTTACAAGACTCACGTTAACAATATTGCAGCAGTACGCACACAATCGAAGCGCAGTAAGGATGGCTAGTGTAACTAGCAAGAATACCACGAAAGCAAGAAAAAGAAGTACGCTATTAACTATTAACGTACCTGTCTCTTCCGAAACGAATGAGTACACATCGTCGTGTCGTGCTACCATCGTAATTGCGAAGTCT
+
=9;55::<;<555<55;BCCAA;<=4=?>7;;;;;;6;8<<=====8;;7;7;::37773$3-33<@;9?;337)7355555$55.5.555&555.555<;9:5509?AA?C??<?CBADFFCCBBBBBCDD@BBAA=A@@ABAAA=A?AAA>ABBDCCCD?CAABCC>??:??<:97555(555+56667(5=9=;;;@@@@@:>;>>==<><??BDF@:97BBBC=?6<>=8>@@=AAABB@@@BBB>>>BBBBBBCB@@@BA<@>>>BB=A:BACD@CB::
@ATNG8:02139:05037
GATGGTAGCTATACGTATATCTATGTACTCATTCGTTTCGGAAGAGACAGGTACGTTAATAGTTAATAGCGTACTTCTTTTTCTTGCTTTCGTGGTATTCTTGCTAGTTACACTAGCCATCCTTACTGCGCTTCGATTGTGTGCGTACTGCTGCATTATTGTTAACGTGAGTCTTGTAAAGCCTTCTTTTTACTTTTACTCTCGTGTTAAAAATCTGAATTCTTCTAGAGTTCCTGATCTTCTGGTATGACTAGTGTACTACTACCATCGTAATTGCGAAGTCT
+
CBBB@CDCCBBCCBBDGCCCCCCBBBBCBDBB?BBBD=CC@D?BBBBC??=@FDBA<A?CCBB?B>ABCCB@@AA??<=;=.=A?BBBB<BBBB;=>C@CC?BBBBBB=@B??AA@>:@@@;>;>??=<>>A=A?AA<>>>>>>?AA@???==<>=5;:;>><><AAAAAAA?@<@???9?B8<8====>/>@@@>2@>?===@@@@9>CDD/@>>>><>;>F=@@>AAAA==9>>>AAA:>>>9>>????===@@A@@@>====;;<<@>>9>9>>?A;A>99
@ATNG8:02141:05036
GATGGTAGAGAGAGCTCTCTCATCGTACTCATTCGTTTCGGAAGAGACAGGTACGTTAATAGTTAATAGCGTACTTCTTTTTCTTGCTTTCGTGGTATTTCTTGCTTAGTTACTAGCCATCCTTACTGCGCTTCGATTGTGTGCGTACTGCTGCAATATTGTTAACGTGAGTCTTGTAAAACCTTCTTTTTACGTTTTACTCTCGTGTTAAAAATCTGAATTCTTCTAGTAGTTCTTGATCTTCTGGCGCTCTGTCTACGTCTGCTACCATCGTAATTGC
+
BBAB?BAAAB::;<6656<<<==BCAAACBDD<@@@@:AA>A>BA???@A4;4973-32899:7<7;???BAAAB?BABBB2@@;@888,6A>?<@999)8917;;39;;68785BD357A1816775@><>:=79=79<<<99775::?>A>:;7;<=:;;5;6<>@@A;;:?9=@@@@6@:=:=A@@@/=>////)/---76---9.3555'3..22,2355/5586962502;;;BAAB:<;;;>;797/.//..7//.97998<0577799.5...
@ATNG8:02099:05096
GATGGTAGCACACGAGATCTCATCGTACTCATTCGTTTCGGAAGAGACAGGTACGTTAATAGTTAATAGCGTACTTCCTTTTCTTGCTTTCGTGGTATTCTTGCTAGTTACACTAGCCATCCTTACTGCGCTTCGATTGTGTGTGTACTGCTGCAATATTGTTAACGTGAGTCTTGTAAAACCTTCTTTTTACGTTTACTCTCGTGTTAAAATCTGAATTCTTCTAGAGTTCCTGATCTTCTGGGTCTACGCTCGTCGCCTACCATCGTAATTGCGAAGTCT
+
===A>@;BBABC999>=BB;:9==<>;;;=@B>BBBB>BBAFACBBBCBB=AA:::9?8ABAA8A@B@BCB??88498=@@0==;<988(799?=BCC@CE@???B??=?AA;;;AA<;;;7;7;==A=988=>>>><>@@@==<==;;;D=::6)---(-6076<>>@>><<96566<>/>;?678FEF/?<777.------67/6-///'....92628:6;=9>888277;<===>:>>BD;;;<>A==;;;;;;B;>>A<A;;;?:99-----4===<
@ATNG8:02119:05105
GATGGTAGCAGACTTGACAGAGCGCCAGAAGATCAGGAACTCTAGAAGAATTCAGAATTTTTAACACGAGAGTAAACGTAAAAAGAAGGTTTTACAAGACTCACGTTAACAATATTGCAGCAGTACGCACACAATCGAAGCGCAGTAAGGATGGCTAGTGTAACTAGCAAGAATACCACGAAAGCAAGAAAAAGAAGTACGCTATTAACTATTAACGTACCTGTCTCTTCCGAAACGAATGAGTACGAGAGTCAGAGCAGAGCTACCATCGTAATTGCGAAGTCT
+
<BBB@DDCB@@AB=.555999=>>B?BC>9>=@>>>;C8:9////;6998;599//*/;;;'7*///6988///6.6///9::*<>:>8<<>0;<<1655::::55257<<7;;:6;;>:;>>=>BA<=<999>AA??<>??BBBBC?C@CBB=??A@A????BBBBBB?BF>AA@=A::8=-522+25777(594755599;>?8=8<<>>=A=BCB>>9?@@ABBD@C?BAA9@??399>?@A?@?B>>B?@@@=;;:A?????<?????B=A;BCCC@BB@@
@ATNG8:02138:05088
GATGGTAGAGAGACTGTAGCGCACCCAGAAGATCAGGAACTCTAGAAGAATTCAGATTTTTAACATCGAGAGTAAACGTAAAAAGAAGGTTTTACAAGACTCACGTTAACAATATTGCAGCAGTACGCGCACAATCGAAGCGCAGTAAGGATGGCTAGTGTAACTAGCAAGAATACCACGAAAGCAAGAAAAAGAAGTACGCTATTAACTATTAACGTACCTGTCTCTTCCGAAACGAATGAGTACCTCTCAGACGCTCGTCCTACCATCGTAATTGCGAAGTCT
+
ABBB@BDDEDCCCCBA<@>?BBBBD<BBB@CBB@@@?B?ABB?@?B?BA>A@::0>=@@@0@:>0//:6677333(3779999'33,3,333&322+2688877..(.(.50535/5668>?>BBBBBBDCAB?BBBB>BBBBBBBB>C>C@@=ABBBBBBB>AAB>>>;>C<;:;<>>??>7?8818AAAA/=@9:///<<>>@:=:=?@C:>:=@CAA?ADBBBCC?B?BCC=AAB?BBDAABC?BB@>A?AAA??????<AAA<@@@A>>;>>AABB@DC??
@ATNG8:02145:04499
GATGGTAGTCTCAGATAGTCTATAGTACTCATTCGTTTCGGAAGAGACAGGTACGTTAATAGTTAATAGCGTACTTCTTTTCTTGTCTTTCTGTGGTATTCTTGCTAGTTACACTAGCCATCCTTACTGCGCTTCGATTGTGTGCGTACTGCTGCAATATTGTTAACGTGAGTCTTGTAAAACCTTCTTTTTACGTTTACTCTCGTGTTAAAAATCTGAATTCTTCTAGAGTTCCTGATCTTCTGGTATGACTAGTGTACTACTACCATCGTAATTGCGAAGTCT
+
788=6::=BAB@00/999666<?ABA@?<<??8;5:=5=@496;9:<<55.4;99:8;7<;;:4;5:<;==;::;34333&3:49::>@800/;@9<=B7AB?BBBBBB?AABCBCCC?BBA7;8;BCBCBBB@CCCC@FDCCBBBBBB@AABBCC@DBB@BC?C?BABBCCCCM@F@@@@7@>B=;<;;;*;BAAB=BCCBBBC;=;FGEKE5D@AAB8;5;B?D@@@@00-0<@@@AAD?BAC>B<;;CBBBGFDCCCCCCCBB@BB;<<B@B=AAACAEECC
@ATNG8:02154:04503
GATGGTAGATACTCGCTGATAACCCAGAAGATCAGGAACTCTAGAAGAATTCAGATTTTTAACATTCGAGAGTAAACGATAAAAAGAAGGTTTTACAAGACTCACGTTAACAATATTGCAGCAGTACGCACACAATCGAAGCGCAGTAAGGATGGCTAGTGTAACTAGCAAGAATACCACGAAAGCAAGAAAAAAGAAGTACGCTATTAACTATTAACGTACCTGTCTCTTCCGAAACGAATGAGTACTACTCTCAGAGACACACTACCATCGTAATTGCGAAGTCT
+
@BBB@CCBBBBA@;;996<<<=CB=B@;755///;)/)//7/44=854.454400/9::'93;//)/66669899/5-------$--(/39;;+833.38889=>773748868>=;>@@ACFFDCBBCCBBBB?BBBB>BAABBB@B<@<@AB>BBBBACCC?AAA@AA@CC?>>?499987)8::4888888%/;7<///:9??@<><>@@@<@<@@CAA?AEBBBCC?B=ADD>B@A=ACFCCBBBAAAABCDCA@=@AAA???D<AA?@@A<A<CBBB?CB?@
@ATNG8:02157:04517
GATGGTAGTGTCATATGAGAGTGTGTACTCATTCGTTTCGGAAGAGACAGGTACGTTAATAGTTAATAGCGTACTTCTTTTCTTTGTCTTTCTGTGGTATTCTTGCTAGTTACACTAGCCATCCTTACTGCGCTTCGATTGTGTGCGTACTGCTGCAATATTGTTAACGTGAGTCTTGTAAAACCTTCTTTTACGTTTACTCTCGTGTTAAAAATCTGAATTCTTTCTAGAGTTCCTGATCTTCTGGATAGCGACGCGATATACTACCATCGTAATTGCGAAGTCT
+
99<@8==BBBCCB@;;C966B@@?@@966<<@<BABB=BA?=0566<9=;=@B9;9@D=AB;;55.4:;;<<<:@89:99-4?>8;@;>?8:97=@;=;;5;;13338<<@@CGBCECC@DBB@B@CDDCBCCC@CCDD@CBBBCBCCDCBBCCCDD@BBB?AA;?;@@@@BCCCC>A@??@3@=@>BBDC;CCCDD=BBCA@@ECCC?BBBB2BAABC@C>;;;9;BCDCBB@C@DDBBBC?BBC@CEBBBCCCBABCCCCDCBBD@CA?@@C=@8::AC@C@AB
@ATNG8:02170:04511
GATGGTAGTGCGTGAGAGAGAGACCCAGAAGATCAGGAACTCTAGAAGAATTCAGATTTTTTAACACGAGAGTAAACGTAAAAAAGAAGGTTTTACAAGACTCACGTTAACAATATTGCAGCAGTACGCACACAATCGAAGCGCAGTAAGGATGGCTAGTGTAACTAGCAAGAATACCACAAAGCAAGAAAAAAGAGTACGCTATTAACTATTAACGTACCTGTCTCTTCCGAAACGAATGAGTACTACTCTCAGAGACACACTACCATCGTAATTGCGAAGTCT
+
4444.4499555555=>BAAABBCC=;;:?A;9:945:5445>>:C@BB>B<997733333#36;;<=;:>???=577499:;;%;:55;999+9@@79;6BBBDBB?C@@@=@AA=A@DBCDCCDBBBD@@?A>ADAA?ABCCA???9@<ABC?CCCCBBAA>A@??BC?BA>@A@9??BC>BBA;:99999%999<55559A=6:=:=8>>B5>:@>?;A>>>>;;5:7:::1:==:=<=?;;;;;;;;;?@BAAABBBBBB??<;@B??@<@199??<?BBB
@ATNG8:02174:04528
GATGGTAGTATATCGCGTCGCTATCCAGAAGATCAGGAACTCTAGAAGAATTCAGATTTTTAACACGAGAGTAAACGTAAAAAGAAGGTTTTACAAGACTCACGTTAACAATATTGCAGCAGTACGCACACAATCGAAGCGCAGTAAGGATGGCTAGTGTAACTAGCAAGAATACCACGAAAGCAAGAAAAAAGAAGTACGCTATTAACTATTAACGTACCTGTCTCTTCCGAAACGAATGAGTACATAGATATACGTATAGCTACCATCGTAATTGCGAAGTCT
+
;<:@=@BCCECAAACCCCGGC@@@@<>@@=@BBC;<8<>BBA@@@D>A@@D@AAABBCCC3C>AAA??@CA??B;==@@@@@0?C?C@GGF<CDCABBBEGCCBB@C@BB@CCC>ABBABCCCCBCFCBBBC@AAAB9:9??AABB?B?A;;8:A@DDCDD?BBBBBB?BB?AAA499@=<4:770888888%/<7;///==BBG=D8=>@C7;7;@C?@=?AAABBB>B?BBB>CBB@???BBBBBB>>>BA@@?@@AB????@@<@@@?@?=D8==BB=A@>>
@ATNG8:02180:04495
GATGGTAGTAGTACTCTAGTCATACCAGAAGATCAGGAACTCTAGAAGAATTCAGATTTTTAACATCGAGAGTAAACGTAAAAAAGAAGGTTTTTACAAGACTCACGTTAACAATATTGCAGCAGTACGCACACAATCGAAGCGCAGTAAGGATGGCTAGTGTAACTAGCAAGAATACCACGAAAGCAAGAAAAAGAAGTACGCTATTAACTATTAACGTACCTGTCTCTTCCGAAACGAATGAGTACTGTATCTATGTGTGCGCTACCATCGTAATTGCGAAGTCT
+
BB@A?ADDABBDCCCCCCB=BBBCC@BBC@@@>B;;7:?DDC;;;C@CC@C@;;;95CCC1A?ABAB=5438333(39888888$882827777'7771778877733,31776<781588ACCCCCCCBBAABA=@B??<>>?@>><B7>;@??;>AAAABBB@BBBBB@>>?8887287>:93<56/6:::<+<=8=888AA@@@<@<??AA<B=AACBB?BBCBBBB?B@BBC=C9999AABCBBABCDBBBBBBAA:;::@?==:<?@@==:>=FCBB?B;::
@ATNG8:02191:04487
GATGGTAGTGTGTCTCTGAGAGTAGTACTCATTCGTTTCGGAAGAGACAGGTACGTTAATAGTTAATAGCGTACTTCTTTTTCTTGCTTTCGTGGTATTCTTGCTAGTTACACTAGCCATCCTTACTGCGCTTCGATTGTGTGCGTACTGCTGCAATATTGTTAACGTGAGTCTTGTAAAACCTTTCTTTTTACGTTTACTCTCGTGTTAAAAATCTGAATTCTTCTAGAGTTCCTGATCTTCTGGTAGAGCGTGCATATATCTACCATCGTAATTGCGAAGTCT
+
9::B?B@;:>555559999555554:;:69:C?AABD>CB@D@BBBDDEG@CBC<;86?BBCD@DBCAAABBBBC@BA@A@,9:24==@6>99<,//<8<<:@AAACDADDCCBBBB@BBB?C@CDCBCCBB?CCCC>AACCCCBBBBCCCCAAA?CCC?CD?B@BBBBCBBBI@CBBBB9C?CB>BBHHI5CBBBE7<;;<;;B;9:=?CCC1BBA@@;>;@@<???@@@B?C7;:@@@@>@?G@CBBGDBBBBBBAAACFFCBA@;000<<6<000??;?B@@
@ATNG8:02151:04558
GATGGTAGTATATCGCGTCGCTATCCAGAAGATCAGGAACTCTAGAAGAATTCAGATTTTTAACACGAGAGTAAACGTAAAAAAGAAGGTTTTACAAGACTCACGTTAACAATATTGCAGCAGTACGCACACAATCGAAGCGCAGTAAGGATGGCTAGTGTAACTAGCAAGAATACCACGAAAGCAAGAAAAAAGAAGTACGCTATTAACTATTAACGTACCTGTCTCTTCCGAAACGAATGAGTACTACTCTCAGAGACACACTACCATCGTAATTGCGAAGTCT
+
877<<=.//::=B966>>>BA@@?>8445.5<<<;<1625B>9;9@:BC@C?B@?:89::)9<???;@??==8;573999999#99494;;;1;>>:6;6ACBBCC@B@AD?AAC@CCBABCCCCHCCCC;;;?BBBB=?:::AACB?CACCC?CCAAAAAB?CBAABD@DDA???5::==>,99818>DDDE)9:5:///:<C>>;?<>>@@<?=>>BAB?ACCCCCC?B?BBB>BCC?BBBB9::AACBBBABC=>>>>;;;@@@588@@=<9<8@AAA>ABCC
@ATNG8:02158:04564
GATGGTAGTATCTGCACACTCTGTCCAGAAGATCCAGGAAACTCTAGAAGAATTCAAGATTTTTTAACATCGAGAGTAAAACGATAAAAAAAGAAAGGGTTTTTACAAAGACTCACGTTTAACAATATTGCAGCAGTACGCACACAATCGAAGCGCAGTAAGGATGGCTAGTGTAACTAGCAAGAATACCACGAAAGCAAGAAAAAGAAGTACGCTATTAACTATTAACGTACCTGTCTCTTCCGAAACGAATGAGTACTATAGACTATCTGAGACTACCATCGTAATTGCGAAGTCT
+
499:5;@AABB>:65559555;5555:::79///)/7)//(//4333:688-3-33,3339;;;%;23//6///------&-////;;;;;#::;177'2222$2..7.73...3233;).(..255503556>>>>>>B@@@BBB?BA@@<?9:8AAAB=A>@?=:>>:::BBB@CBBBAA<??=AAA7:0<<<06//)/////(/93:78798666)/)/955(/(.:9:9?A=;;>BB?C=999.787/8;=?BBBCB???;;;>ACGBCDBABAB?BBBABB@F=AACD?AB;;
@ATNG8:02159:04535
GATGGTAGCGCACACATAGATACAGTACTCATTCGTTTCGGAAGAGACAGGTACGTTAATAGTTAATAGCGTACTTCTTTTTCTTGCTTTCGTGGTATTCTTGCTAGTTACACTAGCCATCCTTACTGCGCTTCGATTGTGTGCGTACTGCTGCAATATTGTTAACGTGAGTCTTGTAAAACCTTCTTTTTACGTTTACTCTCGTGTTAAAAATCTGAATTCTTCTATAGTTCCTGATCTTCTGGTAGAGCGTGCATATATCTACCATCGTAATTGCGAAGTCT
+
<=<A?BBA@@CCCCCCBBCBBBBBED@AACAA=ACBB;A@8;49=>@>;@7;<@@@<?=@<>?9@:>@<@=AAAA=@@@@@0?A6:5BB:?<;;7A>B=BC?BABC@A>BCBBBBCB=@@B?B?BCBBBBBB@CCCB@BBBBBBCCCCC@?@CBD=@@B?CC?C?CBCCBBCCD@DCCCC<CACABBBBA,@A;:;6<@CCCCCBBB?BBBB2CBBCBAC@CD@DCBBB@@=@@CCBBCB?@?A>BBCCBBBB;;;BBACC@@@D?ABCCDC@C=@@BB?BCCB
@ATNG8:02161:04550
GATGGTAGCATCATGCATATCTCACCAGAAGATCAGGAACTCTAGAAGAATTCAGATTTTTAACACGAGAGTAAACGTAAAAAGAAGGTTTTACAAGACTCACGTTAACAATATTGCAGCAGTACGCACACAATCGATGCGCAGTAAGGATGGCTAGTGTAACTAGCAAGAATACCACGAAAGCAAGAAAAAAGAAGTACGCTATTAACTATTAACGTACCTGTCTCTTCCGAAACGAATGAGTACTGCGTCTCACTCTCGCCTACCATCGTAATTGCGAAGTCT
+
898>;@@?@@CDCAA<AABCCBBCB>BCC79:;9:48;2888<=;@:A@<A???994===+=>>?>BBBBBBBB>87;CCCD5BB@A5;;;.;@@=;;;@BBABE@C?CB?AAA=@@AACBCCCCDDCCBBD?CCBCAAABCBBBB@B@C??<?A@AABFC@BBBABA?BB@BBB>=<888)676/788888%/:58///9<@@>:;:;;AA<@<@ABCCABBCBBBC8;:;BC>ADB>AAABEFBBAACBBBDCCBAACDD?BCC@DBBBBB@C?CBBC@DCAA
@ATNG8:02165:04532
GATGGTAGAGTATCATGTGTATCTCCAGAAGATCAGGAACTCTAGAAGAATTCAGATTTTTAACACGAGAGTAAACGTAAAAAGAAGGTTTTACAAGACTCACGTTAACAATATTGCAGCAGTACGCACACAATCGAAGCGCAGTAAGGATGGCTAGTGTAACTAGCAAGAATACCACGAAAGCAAGAAAAAAGAAGTACGCTATTAACTATTAACGTACCTGTCTCTTCCAAACGAATGAGTACATAGATATACGTATAGCTACCATCGTAATTGCGAAGTCT
+
@BBB=A@CCCC@CABAA<<@@969C@CCD?CBAAA@?B?ABBBCA@;@B6;7;@A@@AAB*;4:B>AA<??BBB<A;;9@@@,=@9>4;::*:@@?BDDDCAAAB@E@AA>AAC?CBCBBBBBBCCDCBBEE@BBCC@B@@?@??B?B@BAB>BBABCCCB?CCFBAA>AB?BCF<??B@A8>993999999%9=17855522;9/5256<>4<4;AC;;:;D@@ADD@C@CD?EAA>ABBBBBCBC>>?BBBBBBB>>>@@@AA:==?BCC?C?BBAA>BCB@
@ATNG8:02182:04539
GATGGTAGCGCATATCAGCGCAGCCCAGAAGATCAGGAACTCTAGAAGAATTCAGATTTTTAACACGAGAGTAAACGTAAAAAGAAGGTTTTACAGGACTCACGTTAACAATATTGCAGCAGTACGCACACAATCGAAGCGCAGTAAGGATGGCTAGTGTAACTAGCAAGAATACCACGAAAGCAAGAAAAAGAAGTACGCTATTACTATTAACGTACCTGTCTCTTCCGAAACGAATGAGTACCTCTCAGACGCTCGTCCTATCGTAATTGCGAAGTCT
+
@@@A<A@@@CDDAAADBBABCB;;;.:>96;;;;<<0666>C@BBE?BB?B=??=@@@@@,@=ACICGFIEBBB>CCA@@AA1BD@D?CBB;BCCEAABACCDDC?C=AA@CAC<AAAABBCCCCDDDDEED?DDCC?CABAAA@?<@?@@B?BCCCBBBB?BCCBBB?BC?BBA;?@888*9==9=<<<?.?C@C:99B@???<?AAAA:>:=ACBB@BCBBBBB?B?CDD>CBB?BBCBDCC?@@ACCB???BAA===;?>>9<<C;A79<@A<??::
@ATNG8:02148:04623
GATGGTAGGACGAGCGTCTGAGAGGTACTCATTCTGTTTCGGAAGAGACAGGTACGTTAATAGTTATAGCGTACTTCTTTTTTCTTGCTTTCGTGGTATTCTTGCTAGTTACACTAGCCATCCTTACTGCGCTTCGATTGTGTGCGTACTGCTGCAATATTGTTAACGTGAGTCTTGTAAAACCTTCTTTTTACGTTTACTCTCGTGTTAAAAATCTGAATTCTTCTAGAGTTCCTGATCTTCTGGTGTCTGATCTGTATCACTACCATCGTAATTGCGAAGTCT
+
;54405;<.55=<<555=:::::?:@@@95/72//--9/55(-(/7778<;7;::6616)///:5<?<;<99833,388889'73497//(////)///)/:.554;:96;?;>;<@<7<@@;@<AAABCBCEABB@A=CBBBCDCCCBBCCCDCC<@;:6;B=A?BBBBDC@;;559999095:85999:*:<000+0//5<<665506=>>+;;;=@=@<@?;@???>::2::::8B@@?BAB@CGBAAACBCDDECBBBABAA>AAAAAB6:399>@;@:::
@ATNG8:02150:04618
GATGGTAGTAGTACACTAGTCATACCAGAAGATCAGGAACTCTAGAAGAATTCAGATTTTTAACACGAGAGTAAACGTAAAAAGAAGGTTTTACAAGACTCACGTTAACAATATTGCAGCAGTACGCACACAATCGAAGCGCAGTAAGGATGGCTAGTGTAACTAGCAAGAATACCACGAAAGCAAGAAAAAGAAGTACGCTATTAACTATTAACGTTCCTGTCTCTTCCGAAACGAATGAGTACACATCGTCGTGTCGTGCTACCATCGTAATTGCGAAGTCT
+
>>>C@CBB??@DFEDCCCCCCBCCC@CBB@BD::;C?C=AACBBCB@BCAE@AAA?????1?>ABCBBBACDDC>AABBEGG5A@<@?BBB9BCC@CBBCCDCBB?B@CC@CBB?A?BACCDDCBBBBBCDD?CABB>@@BB@?@B>B?BBB?BBACACCC?AAACCC?DC@?>?;?==<<5==:488898(8@:C888DDA@@<@<A@@@3838?B?B@CDCBBBB=?=?BB>CBB?BBBAAACCCCACCACAAACCCAAABCC@BABBBD?B?BBB@>BB99
@ATNG8:02159:04605
GATGGTAGCGCATATCAGCGCAGCCCAGAAGATCAGGAACTCTAGAAGAATTCAGATTTTTAACACGAGAGTAAACGTAAAAAGAAGGTTTTACAAGACTCACGTTAACAATATTGCAGCAGTACGCACACAATCGAAGCGCAGTAAGGATGGCTAGTGTAACTAGCAAGAATACCACGAAGCAGAAAAAGAAGTACGCTATTAACTATTAACGTACCTGTCTCTTCCGAAACGAATGAGTACTGCGTCTCACTCTCGCCTACCATCGTAATTGCGAAGTCT
+
AB9;7;::>@BCBBBC;;;BBBBBA;<;;@CCBBBB=@<@CCA???<@@4:38<=>@@@A0B?BJGFBBBBCCF>BBBCCBB0;;7;=CCC;CCCABABB@;;9:8<:@@?BBB>=@@ABBBBDBB@ADCBB>B;;;6;;@B@@@A>@;@00,0<>=A@BC@CCBBBC?BB?BBA<=8..)..--5555)6;5:344<99996;599>9<@7::BBB=@@BBBBBADABAA;@@@;?@@BCFCBBDACCBCBBBCCBCG@CBC@B:::;;6;5;;;;6;;;;
@ATNG8:02164:04602
GATGGTAGCACGAGTCACTCATATCCAGAAGATCAGGAACTCTAGAAGAATTCAGATTTTTAACACGAGAGTAAACGTAAAAAAGAAGGTTTTACAAGACTCACGTTAACAATATTGCAGCAGTACGCACACAATCGAAGCGCAGTAAGGATGGCTAGTGTAACTAGCAAGAATACCACGAAAGCAAGAAAAAGAAGTACGCTATTAACTATTAACGTACCTGTCTCTTCCGAAACGAATGAGTACAGAGAGTACGATATGTCTACATCGTAATTGCGAAGTCT
+
@AAC@BCCB>===>@??>>>=666>9=5626;>>::498AAA;;9@<@<?A>:8773777'359>?BB===@@@8<<955555#5:.5.6=>0?@><@B<AA=@00,0100*/?<8?>?ABCDECCBBB@@@A?CBBC?C:::AA??<@?B;;8:AA?ABAB>BBBBBA???<??>399@AA;;:::88888(69189=<BB?<=5;49::93739<ABB?BBBB@??@B@BBB=BBC=@A@>??ABB?BBABBB>>@@@B>=>=@@89:@@7;-//7717;/8
@ATNG8:02166:04609
GATGGTAGCGCGACGAGCGTCTGAGAGGTACTCATTCGTTTCGGAAGAGACAGGTACGTTTAATAGTTAATAGCGTAACTTCTTTTTTCTTTTGCTTTCGTGGTATTCTTGCTAGTTACACTAGCCATCCTTACTGCGCTTCGATTGTGTGCGTACTGCTGCAATATTGTTAACGTGAGTCTTGTAAAACCTTCTTTTTACGTTTACTCTCGTGTTAAAAATCTGAATTCTTCTAGAGTTCCTGATCTTCTGGGCAGACTCTCACACGCCTACCATCGATTCCGGATAGTCT
+
77//)/9:;<::00/////77/554443:545<=?<?;;;/9A9>:A;;BCBB<A@>0//(/)/::>*;444475--(--(-88888%8888+9;;=4::6616;;5;=9666<<@499BBBCCC@CCC>@>AAACC@AA@CCCC@CBBBBBDCBBBDA@0006<00+0:6:69<?>=>>55.55555'57<9@???@+<<555)5AA>==;999.4444$4::45259==5;::443848499<<;;6::>>466==<656==555??466?:>:::58036=6==<??99
@ATNG8:02182:04598
GATGTAGTATCTGCACACTCTGTCCAGAAGATCAGGAACTCTAGAAGAATTCAGATTTTTAACACGAGAGTAAACGTAAAAAAAGAGGTTTTACAAGACTTCACGTTTAACAATATTGCAGCAGTACGCACACAATCGAAGCGCAGTAAGGATGGCTAGTGTAACTAGCAACAATACCACGAAAGCAAGAAAAAGAAGTACGCTATTAACTATTAACGTACCTGTCTCTTCCGAAACGAATGAGTACGTGTGACGTACGTGAGCTACCATCGTAATTGCGAAGTCT
+
:>;;@?D?@?;;55;656<<<<;:5:;>:?>599B4:25/://--(--(-(-///3333$34::>==<;;877.33///////"///5;<</==;4:://)/;9444)4644.48828<;:<<<B@A@AB;;;@=A@;;5::@@====9@<@;;4;><?A?;@9AB=>:>*//5888398333(322+22==>*;;49222>@::;<?:<;;<7;:=<ACC@BC@@@BB?A?BCC>DBB>ABCCBBBBBB@@BBC@@>000<>>AA@;??BB?A=H69:BB?>>@@
@ATNG8:02182:04600
GATGGTAGTATAGTGCTCTACATAGTACTCATTCGTTTCGGAAGAGACAGGTACGTTAATAGTTAATAGCGTACTTCTTTTTCTTGCTTTCGTGGTATTCTTGCTAGTTACACTAGCCATCCTTACTGCGCTTCGATTGTGTGCGTACTGCTGCAATATTGTTAACGTGAGTCTTGTAAAACCTTCTTTTTACGTTTACTCTCGTGTTAAAAATCTGAATTCTTCTAGAGTTCCTGATCTTCTGGTGTCTGATCTGTATCACTACCATCGTAATTGCGAAGTCT
+
<@5;6;?@<=@00///:9>@<BBBBDDACB@@<@@?@;?@?A=???@?BB?BDBCC@E?BBCB?B@CBBBBB>>:;AACAC/AA:>=AA:@BB@=?9929<7:886;<19;<=?===<@AA<A<A@@88:>@<????<>>>A>?>AA@>>>???@<;;:<==:><@AAAA@@@C<>>>>>2>8<8=????/??AAA:A>@?@@?8::=AAAA/A>>=?=B>@@;@@@@>>>=C;>>@@@A;@@A=<>><==BA>>>??A;=>:;:<AAA?@@<@7;;=A>@@?@
@ATNG8:02183:04632
GATGGTAGTATCTGCACACTCTGTCCAGAAGATCAGGAACTCTAGAAGAATTCAGATTTTTAACATCGTGAGTAAACGTAAAAAAGAAGGGTTTTTACAAAGACTCACGTTTAACAATATTGCAGCAGTACGCACACAATCGAAGCGCAGTAAGGATGGCTAGTGTAACTAGCAAGAATACCACGAAAGCAAGAAAAAGAAGTACGCTATTAACTATTAACGTACCTGTCTCTTCCGAAACGAATGAGTACTGTATCTATGTGTGCGCTACCATCGTAATTGCGAAGTCT
+
;<<<9=>BBBBB@;;>>>>??==?@<@>@>@@;;9@2:40:>/0/;67766;78773;;;,;8===73333;;<A;;;//////#//(//(/999'6/33(3755566222'2+294957/5889>DDCCBBBBACCC?BBCC<@@BCAA@@=A@B@A>@BBDCCBB>BBAAAA?CD?>=>588=77.;<<788787+8A;C888AAABD7:7;DAA<A<AACCC?CCBA@CB?C=A??;CCC<@@ACCCCCCBBBBB===B@8:8>@A@@<@AA@>>:><CCCC@B:::
@ATNG8:02190:04654
GATGGTAGGTGCACATGAGTGTATCCAGAAGATCAGGAACTCTAGAAGAATTCAGATTTTTAACACGAGAGTAAACGTAAAAAGAAGGTTTTACAAGACTCACGTTAACAATATTGCAGCAGTACGCACACAATCGAAGCGCAGTAAGGATGGCTAGTGTAACTAGCAAGAATACCACGAAAGCAAGAAAAAGAAGTACGCTATTAACTATTAACGTACCTGTCTCTTCCGAAACGAATGAGTACACACTCTCATATGACACTACATCGAACTTGCAGAGTCT
+
BCCC?CCC@9;;BBDBBBDCBBBAA>B@@>@BCCBA>A@BCBBBCC@BB?BACCCBAAAA2B@DDECCAAADDG>D@99999*9C;A2;;;.;BB?BABDCAAAC?C?AA=AAB>BB@@BCCCCCCCCBB??<?@CC@CBBBBBBB?C@BBB?BDBBAABB?BBBBBB@CC8>>>499AAA9?9:388888(8>:>888????B7;8;AAD<><>@BBB@BBBCCCC>@=ABD>EBB?BC???BBBBBBBBBBBA@@CBCCAAABBBBCC?CC?BBBBBB>>>
@ATNG8:02142:04698
GATGGTAGCTCGCTGATGATATCTCCAGAAGATCAGGAACTCTAGAAGAATTCAGATTTTTAACTCGAGAGTAAACGTAAAAAGAAGGTTTTACAAGACTCACGTTAACAATATTGCAGCAGTACGCACACAATCGAAGCGCAGTAAGGATGGCTAGTGTAACTAGCAAGAATACCACGAAAGCAAGAAAAAAGAAGTACGCTATTAACTATTAACGTACCTGTCTCTTCCGAAACGAATGAGTACTATAGACTATCTGAGACTACCATCGTAATTGCGAAGTCT
+
;;5>7;:?@@?>>=?=CDBBBA@AD@DCD@BBB@@@?D=@?AAAAB@BB@C@?????@@@.@???@BCCA???@;:9;B@B@2@A=B2;;;6;AB@;;;@CC@BB>@>AFADCD?BA@ABEJCCBBCCBBBA>ACCC=??BBBBBB?B@CAA>ACC;:;CD@BBBBBBAAA>ACC:==@=<59694678888%8>:@888BBC@@<@<@@BB:>:=A@??=?A??>BB?B@CCC;BBB@BBAABCDBBA??>>>?ACCBAABBCCC?BAAAAC?C?CCBB?BAAA
@ATNG8:02145:04681
GATGGTAGCTATACGTATATCTATGTACTCATTCGTTTCGGAAGAGACAGGTACGTTAATAGTTAATAGCGTACTTCTTTTTCTTGCTTTCGTGGTATTCTTGCTAGTTACACTAGCCATCCTTACTGCGCTTCGATTGTGTGCGTACTGCTGCAATATTGTTAACGTGAGTCTTGTAAAACCTTCTTTTTACGTTTACTCTCGTGTTAAAAATCTGAATTCTTCTAGAGTTCCTGATCTTCTGGGTCTCTCTCTCACGCACTACCATCGTAATTGCGAAGTCT
+
CBBB@CDCCCCCCAABCFCCCDC@@@BBBBA@?@CCC=CC@C@ABBBDBA?BCCCB>B>ABCB?A9??CCAAABC?BBBBB3BB@BBBB<BBBB=@AC?CC;==AAAA?BBA@@???;A=>8<<@AA;;=@A=<<=A9>>A@@@@>???@@==>@<???=>>:=<AAAAACAA@:>>=CA5C;A9;;999.9A===2987566@=??<@@@@/@>==A<A<AA;AAAA=;;:=7;;AA@A9>>>>7>A>>>A>>>A<>>A@==>?;>;=<??7=9<<@@<?@??
@ATNG8:02155:04683
GATGGTAGGCACTGCGCACACATCCCAGAGATCAGGAACTCTAGAAGAATTCAGATTTTAACACGAGAGTAAACGTAAAAGAAGGTTTTACAAGACTCACGTTAACAATATTGCAGCAGTACGCACACAATCGAAGCGCAGTAAGGATGGCTAGTGTAACTAGCAAGAATACCACGAATGCAAGAAAAAGAGTACGCTATTAACTATTAACGTACCTGTCTCTTCCGAAACGAATGAGTACGGGAGAGCACACGTGTCTACCATCGTAATTGCTAAGTCT
+
555<7=;;:;<==6666666666<<3:///<:<;<2516><==//)/7)/)/66/333&369974333333;/335555&5949.555&5994555449;44.574405::9=?>;@:55=544984:57:;;<9===8A@@@>D@DCD>A998?;;;8===;;;<770887<9955-2256.22222$.33...56755/5+2255/5386:4404873738676:==3;//)//9:<:??D355;AA@BBBB@@@B9936::----)-6<<=B=@BA@
@ATNG8:02157:04686
GATGGTAGAGTATCATGTGTATCTCCAGAAGATCAGGAACTCTAGAAGAATTCAGATTTTTAACACGAGAGTAAACGTAAAAAGAAGGTTTTACAAGACTCACGTTAACAATATTGCAGCAGTACGCACACAATCGAAGCGCAGTAAGGATGGCTAGTGTAACTAGCAAGAATACCACGAAAGCAGAAAAAGAAGTACGCTATTAACTATTAACGTACCTGTCTCTTCCGAAACGAATGAGTACACACTCTCATATGACACTACCATCGTAATTGCGAAGTCT
+
;?:>7;<<B=B=@@@>=<<995:9@2944.38;::;9=:BB@@@@@<AB?B>@B???BBB5CACCABAA@@:;;,;??@>@>,>@9@<@AB8BCD@CCCBCBBBB>B>BB>BBB?BCC8:;DFIDCCCCCBB?BBBB?B@AAABBB?C?B::7:AAABBBB?BCCAAA?BB=A@@390000*0//.8888+884=555??>AA3836==A=A>??BBB@AAACCDD@D?BBB<@@A?BDCEBBAAA>999CB?;;;CCDBAAAB>ABBBAA?C99;CC?BA@A
@ATNG8:02169:04683
GATGGTAGCTCACGTACGTCACACGTACTCATTCGTTTCGGAAGAGACAGGTACGTTAATAGTTAATAGCGTACTTCTTTTTCTTGCTTTCGTGGTATTCTTGCTAGTTACACTAGCCATCCTTACTGCGCTTCGATTGTGTGCGTACTGCTGCAATATTGTTAACGTGAGTCTTGTAAAACCTTCTTTTTACGTTTACTCTCGTGTTAAAAATCTGAATTCTTCTAGAGTTCTGATCTTCTGGGATGTGTGCGCAGTGCCTACCATCGTAATTGCGAAGTCT
+
BB;;25>=BCCB@A>B669@BBBBCDCCCB;;:;CCJ>CC@C@BCCCCA@<@A@A@>A?BCBB?C?BAAAAACCC?CCBCB3BB@BBBB=BCCC?ACC?AA4979>??:?A>@@>>>=A>><><==<?;;;@<@B@@<>>?<=;<;@AAAABBCF688?;==:>=AAADBB@@@<=>=??3?<A5;;;;;*:>:::/:::;;:>@@A<ABBB/@;;;@=B<@@<ABB??>=6;;?>>?@876<@6=///<<;=>>???A@7===7=///=@9B7;:>><@?D@
@ATNG8:02182:04689
GATGGTAGATACTCGCTGATACACCCAGAAGATCAGGAACTCTAGAAGAATTCAGATTTTTAACACGAGAGTAAACGTAAAAAGAAGGTTTTACAAGACTCACGTTAACAATATTGCAGCAGTACGCACACAATCGAAGCGCAGTAAGGATGGCTAGTGTAACTAGCAAGAATACCACGAAAGCAAGAAAAAGAAGTACGCTATTAACTATTAACGTACCTGTCTCTTCCGAAACGAATGAGTACACATCGTCGTGTCGTGCTACCATCGTAATTGCGAAGTCT
+
<<?@=AAABBBABB?A55599:444/5=<8<<<<::6:8==B>?>B>AA?B???>>=CCC3C@CB@997>9;:<32255;;;(55.55<>>2<<<4///:::>@>9>:>>9@AA>@AABBCCBBCAAAA;;:5::>A9>?><<<;;5=:<:9.5<:;;==B>===@@@8CC?BB=444;9:0822+22555'25+5798?>=@@68688;A285559BB?CE???>A=@<@AF>BBA?BBBBBAABC@@;;;AAABBCBBAAAAA=AA?>:B=A<BBBB@CBAA
@ATNG8:02182:04727
GATGGTAGTCTCAGATAGTCTATAGTACTCATTCGTTTCGGAAGAGACAGGTACGTTAATAGTTAATAGCGTACTTCTTTTTCTTGCTTTCGTGGTATTCTTGCTAGTTACACTAGCCATCCTTACTGCGCTTCGATTGTGTGCGTACTGCTGCAATATTGTTAACGTGAGTCTTGTAAAACCTTCTTTTTACGTTTACTCTCGTGTTAAAAATCTGAATTCTTCTAGAGTTCCTGATCTTCTGGACGACGCGCACTGACACTACCATCGTAATTGCGAAGTCT
+
BBBB?B=DCBBCCJHBBBBBBBCCCCCC@@@@>@BBD<CB>B>A??BBCC@CB@@@@C?BBBB>B?ADCCBBA@@::::::)9?8=8??9?;>=:B?C@CC@@ABCCC@CBCCCCCC?CBB?B@ECBBBB9989BAA@CAAACAAABABBCBBBA???@?BB?B?AABBBCICC@CDHFF;A=A=;::::*:ACCC>BBCCBBBBCB?BDDD3D@@AB@C@CE@BAABBBB?B?BCCCBB>BAB?BDCCCBCCCCAABBBBCDCC?CCCABB?C?BBCF@D???
@ATNG8:02185:04698
GATGGTAGCTATACGTATATCTATGTACTCATTCGTTTCGGAAGAGACAGGTACGTTAATAGTTAATAGCGTACTTCTTTTTCTTGCTTTCGTGGTATTCTTGCTAGTTACACTAGCCATCCTTACTGCGCTTCGATTGTGTGCGTACTGCTGCAATATTGTTAACGTGAGTCTTGTAAAACCTTCTTTTTACGTTTACTCTCGTGTTAAAAATCTGAATTCTTCTAGAGTTCCTGATCTTCTGGATAGCGACGCGATATACTACCATCGTAATTGCGAAGTCT
+
AA@@?@CCCECCCBCBAA@CCCCA?;B>BBBC?BCBC>BCAMA;;;BCDC?AACCD?D?DCCC?B?BCCBBBBBB?BBBBB1???CBAA9AB@@<>?B>BB?A>??A@<=??>>>AA<@>>:>=??@>===@<@@@@<???C>?>?@AB@@====:888=AB;>;>AADACABB;>>?@?3?;>;>?AAA/AAAAA9AAAAAA@@@@<;;;;,;///@7=7>>;>@@@@@A<A<>?@?>>:=;A=B@;==@@<>>???C>>>?@A=@@>>AA=A8<<@@<>>>>
@ATNG8:02188:04709
GATGGTAGCAGACGTGACAGAGCGCCAGAAGATCAGGAACTCTAGAAGAATTCAGATTTTTAACACGAGAGTAAACGTAAAAAGAAGGTTTTACAAGACTCACGTTAACAATATTGCAGCAGTACGCACACAATCGAAGCGCAGTAAGGATGTCTAGTGTAACTAGCAAGAATACCACGAAAGCAAGAAAAAGAAGTACGCTATTAACTATTAACGTACCTGTCTCTCCGAAACGAATGAGTACAGAGAGTACGATATGTCTACCATCGTAATTGCGAAGTCT
+
;::@;A====CCBB;:6<@>@A@DB755=8;;;<<<4:49;:333:6::6:7888=8CCA1?77828;8<8559188BCCCD1BB=A4;;;-;CC5;:55:<=>>9B9@@8@BD?BCBACCDBBBC;;;BBB?BA??;?@@?@ABB?B@D@@?AAAAAABB@BAAACD?BB?BBB;>:556(6774;>DDD/8858@?BBBBBB@C@BBBB>A=AAAAA=AB???AB@=CA@6=00+00;;??BBBAAAABCBAAB@@@@>>>A;A8///=69(//661666;
@ATNG8:02148:04772
GATGGTAGCGCACACATAGATACAGTACTCATTCGTTTCGGAAGAGACAGGTACGTTAATAGTTAATAGCGTACTTCTTTTTCTTGTCTTTCTGTGGTATTCTTGCTAGTTACACTAGCCATCCTTACTGCGCTTCGATTGTGTGCGTACTGCTGCAATATTGTTAACGTGAGTCTTGTAAAACCTTCTTTTTACGTTTACTCTCGTGTTAAAAATCTGAATTCTTCTAGAGTTCCTGATCTTCTGGAGATACACATGATACTCTACCATCGTAATTGCGAAGTCT
+
ACBA<@@A@@@<=>>==CDCDCBBB=@==<9904===6==9>9>A@@A>@0554447;=@ACB=B>BCC666:8834////$/61///=:1///3<.34;5;;5///77>=>B@??@9969BC?C@EFCCBCCC@CCCC?BBBBBCBDDBBBCBBAC@CCC?BC@C?BAAAABB;;6;@@@@7@;@>@A@AA,ABBBC<B@@;;;;<9929999'9559@=B=CC@ABACA@@=@<@9999D?BCC<@@A:9:B@>>B???@A@@CC>BAACCC@C?DBBB?ABBA
@ATNG8:02178:04768
GATGGTAGCGCACACATAGATACAGTACTCATTCGTTTCGGTAAGAAGACAGGTACGGTTAATAGTTTAAATAGTACGTACTTCTTTTCTTTGTTCTTTCTGTGGTATTCTTGCTAGTTACACTAGCCATCCTTACTGCGCTTCGATTGTGTGCGTACTGCTGCAATATTGTTAACGTGAGTCTTGTAAAACCTTCTTTTTACGTTTACTCTCGTGTTAAAAATCTGAATTCTTCTAGAGTTCCTGATCTTCTGGATAGCGACGCGATATACTACCATCGTAATTGCGAAGTCT
+
899=.45<==C>>@@==<A<=99454444988746-91860--(--(-66--(4444.46:.44933(//(//////677<<7;899+///(//)/89(///33,333,38377888<:@@@CCCCDABBB@C@CCA@ACAA=@BA@=@@BECCCCCBBBFBBBB@CCC@BB?C=??BAABCCD@CCCCC;B?@=@@>?>0>CCCC>BBB@@ABBBE?BBBC5BA@AB@BBCD@CCCCBBB?B?ACCBBB?BAC?CBBBBDDCCCAAABBCCCCD@@@@BCF?C<@@CD@CAAA
@ATNG8:02182:04798
GATGGTAGCATCAGTGCATATCTCACCAGAAGATCAGGAACTCGTAGAAGAATTCAGATTTTTAACACGAGAGTTAAACGTAAAAAGAAGGTTTTACAAGACTCACGTTAACAATATTGCAGCAGTACGCACACAATCGAAGCGCAGTAAGGATGGCTAGTGTAACTAGCAAGAATACCACGAAACAAGAAAAAAGAGTACGCTATTAACTATTAACGTACCTGTCTCTTCCGAAACGAATGAGTACGTGTCGACGTGTCTCCTACCATCGTAATTGCGAAGTCT
+
899;8=964;9=0//77/55/77///)---(--/777)3-/6/////95:98;677333<<<);48868866/.(.6.55<<999(55.5499;09=<755///----(-38969:<5::;8;;=@AA999@??>=A?9937;88=BBB>B>@??<>A@?AABB@BCAABC?@@4665255555,55/5999>>'97778:777775:5::::8<899??><??=;788;?;?AC>CBB<>>B>==??==0//85559<=:=8>>;;<<<<8949>@ACC@BB@@
@ATNG8:02185:04795
GATGGTAGAGAGACTGTAGCGCACCCAGAAGATCAGGAACTCTAGAAGAATTCAGATTTTTAACACGAGAGTAAACGTAAAAAGAAGGTTTTACAAGACTCACGTTAACAATATTGCAGCAGTACGCACACATTCGAAGCGCAGTAAGGATGGCTAGTGTAACTAGCAAGAATCCACGAAAGCAAGAAAAAAGAAGTACGCTATTAACTATTAACGTACCTGTCTCTTCCGAAACGAATGAGTACTGCGTCTCACTCTCGCCTACCATGGTAATTGCGAAGTCT
+
>=BB@CCCDCCCAA;66<===666@7>CC@ACBAAB?B<???00/80//8;6=@733;;;';:=@BBCBAAA@@;96;5=;;(56168<<<.<<<,0/==>==::545:@:>??;<789:BBBCC;;;@@@@A=A??68:@@CBBE?B?B@@<>@@????C@B??;==;00+06(/3:99.522,279999%..(....7565555::;??6?;A=AAA>A@ABBBD@C=???8>>>:?????BA>?@@BCCBABCCCCBA?B::5:AA=AB?B=??BB?CCCC
@ATNG8:02157:04873
GATGGTAGTATAGAGCTCTACATAGTACTCATTCGTTTCGGAAGAGACAGGTACGTTAATAGTTAATAGCGTACTTCTTTTTCTTGCTTTCGTGGCATTCTTGCTAGTTACACTAGCCATCCTTACTGCGCTTCGATTGTGTGCGTACTGCTGCAATATTGTTAATGTGAGTCTTGTAAAACCTTCTTTTTACGTTTACTCTCGTGTTAAAAATCTGAATTCTTCTAGAGTTCCTGATCTTCTGGCGCTCTGTCACGTCTGCTACATCGTAATTGCGAAGTCT
+
BBBB@BBBBCBBBBB<ECBBDCCBBCBABBAA>BDCC?@@>A?BAAACCB?BCCBB?B@BAAA?B?CBCCC?BBB:88888(8:4<>?>6<@894:@@<=B7;;=>>>7<;>>>?>><>AD<?<?@>=;=AA<@@>A;?>?A>>>@AAA>>>=<=49;::>>;@;>CCCBBBBB>B@@@@9@@D=@ABBB3BBBCE>CBBBBBAC@@6:999):@@@B?B?BC<>>AAAAA?C?BB@AAA:?>><>>>:::<<=?@??BACCBBBCCBBAA=A=@@BB@CBBB
@ATNG8:02170:04835
GATGGTAGCAGACGTGACAGAGCGCCAGAAGATCAGGAACTCTAGAAGAATTCAGATTTTTAACACGAGAGTAAAACGTTAAAAGAAGGTTTTACAAGACTCACGTTAACAATATTGCAGCAGTACGCACACAATCGAAGCGCAGTAAGGATGCTAGTGTAACTAGCAAGAATACCACGAAAGCAAGAAAAAAGAAGTACGCTATTGACTATTAACGTACCTGTCTCTTCCGAAACGAATGAGTACAGAGAGTACGATATGTCTACCATCGTAATTGCGAAGTCT
+
?@:B269;;;>5//99//-88-//7279<8=<<<<<7;9::7///;5;8161--,,,666'6*,--663333333&3255:::+55.67==>1;;==966<99955057<<7<;;:=?@@9:6CDBBBBBBBC@CABB>AAAA??8819299948889:::7333333133,333383333(255.557777%772222559558;:85557,5-5:7774<A@??>@<>9>?@8@@A;>>>>>?BA@@AA@A@?????BBB@>>><A9:::=79///@@9=<8>
@ATNG8:02179:04878
GATGGTAGCGAGCGAGTGTGTATACCAGAAGATCAGGAACTCTAGAAGAATTCAGATTTTTAACACGAGAGTAAACGTAAAAAGAAGGTTTTACAAGACTCACGTTAACAATATTGCAGCAGTACGCACACAATCGAAGCGCAGTAAGGATGGCTAGTGTAACTAGCAAGAATACCACGAAAGCAAGAAAAAAGAAGTACGCTATTAACTATTAACGTACCTGTCTCTTCCGAAACGAATGAGTACGATGAGAGAGCTCTCTCTACCATCGTAATTGCGAAGTCT
+
@@6;8:@CC@CBAABCCCCCICAAA@BBE@BBC@@@+0,//6689;488=@=9:996<<=)996C>BCC>===@6@@99999$5<<@5999&5@<56;9;ADB@B>A@BB@EBB=@?AABBBBADBBBCCCCBBBBC;;;ECBCBB?B?B;;7;CA?@::;<AA@CAA?AB>@@A?A??A@9?>?8=<=???'=?>=979A;AA?<?:;7::4:6=?:;;@CBBDBAA?B?BBB=BCC=@??@BBBBB>??BBBBBBB??@;:;BC=@=>=BB=@=AAAB?CAAA
@ATNG8:02180:04862
GATGGTAGTGTGTCTCTGAGAGTAGTACTCATTCGTTTCGGAAGAGACAGGTACGTTAATAGTTAATAGCGTACTTCTTTTTCTTGCTTTCGTGGTATTCTTGCTAGTTACACTAGCCATCCTTACTGCGCTTCGATTGTGTGCGTACTGCTGCAATATTGTTAACGTGAGTCTTGTAAAACCTTCTTTTTACGTTTACTCTCGTGTTAAAAATCTGAATTCTTCTAGAGTTCCTGATCTTCTGGGTCTCTCTCTCACGCACTACCATCGTAATTGCGAAGTCT
+
9:6?;?@BCCBCB<<@>DCCCCBDBDCCBBBD?ABBB<CB@C@BCCCCCCA::;CC@B@CBGD@E@CFDED;;:C?BBBBC09;69??D=B@@;:;;@9=>:>@@@@FACBBBDEEG?AAA?D@GCBAADCB>BAAA7;<BBBBAA@BBAAAA@@=@BB?BB?A>BBA;;;CCDACBBBB7A=A><;;;;*;ABBE>CCC;;:@:99.9999'999=92929@=>@@AA@E?B?BBBEBB?BCCC>CCABBBBBB;;;BAAA@BB@BBCAAA=A=BBBF@BCAA
@ATNG8:02150:04886
GATGGTAGAGTACAGTGTAGTAGACCAGAAGATCAGGAACTCTAAGAAGAATTCAGATTTTTTAACACGAGAGTAAACGTAAAAAAGAAGGTTTTACAAGACTCACGTTAACAATATTGCAGCAGTACGCACACAATCGATGCGCAGTAAGGATGGCTAGTGTAACTAGCAAGAATACCACGAAAGCAAGAAAAAAGAAGTACGCTATTAACTATAACGTACCTGTCTCTTCCGAAACGAATGAGTACGTGTGACGTACGTGAGCTACCATCGTAATTGCGAAGTCT
+
558A:<<CCB<5666666>===??@5:>@39;000/)/)-98//)/6)//060333333333#349788:=:::=?673999999#95259@?@2@B=<=CBBBCB;;7;?AA?CBB>ABCCBBCCCBCBD@??@@AAAC?@???@@??;?;??@=AA???CCC@BBBAAA@DA=///,//666.77:4888888%/;7;///8:;;>6:58999:499B??<;=<AB>=3:3999.77717<8@BCCBBAABBBBCCBBBBBABB??;?999@@=@?AA9959AAA
@ATNG8:02153:04915
GATGGTAGCACACGAGATCTCATCGTACTCATTCGTTTCGGAAGAGACAGGTTCGTTAATAGTTAATAGCGTACTTCTTTTTCTTGCTTTTCGTGGTATTCTTGCTAGTTACACTAGCCATCCTTACCGCGCTTCGATTGTGTGCGTACTGCTGCAATATTGTTAACGTGAGTCTTGTAAAACCTTCTTTTTACGTTTTCTCTCGTGTTAAAAATCTGAATTCTTCTAGTAGTTCCTAGATCTTCATGGGCAGACTCTCACACGCCTCCATGCGTAATTGCGAAGTCT
+
@@?A;CCBBCBC;955599@@A<=@C?CCBBB;A;;;05:495;<<==BC@E@D;;8:;?=>?3855:A@?AA<<8BB===+33393799&8<?A597?===5;00///(/677569;<<>=<?=?B=A??8818;;?5:;=766;A755577::;5:::89;5;<>>>BA>>>?;>>?@@6@=A<AAAAB/AA;;;;/;>;7:@@@A<@@@>)525582859>355553333.32./.576<7///33,36...869///5322(--02---75506/5555.5555
@ATNG8:02156:04899
GATGGTAGCATCATGCATATCTCACCAGAAGATCAGGAACTCTAGAAGAATTCAGATTTTTAACACGAGAGTAAACGTAAAAAGAAGGTTTTACAAGACTCACGTTAACAATATTGCAGCAGTACGCACACAATCGAAGCGCAGTAAGGATGGCTAGTGTAACTAGCAAGAATACCACGAAAGCAAGAAAAAAGAAGTACGCTATTAACTATTAACGTACCTGTCTCTTCCGAAACGAATGAGTACAGAGAGTACGATATGTCTACCATCGTAATTGCGAAGTCT
+
BDBC@CCDCDDFCBAAAACCCCCAA?BCE@CBCAAB@B?BBB??>B?BC?C@ABA@@AAA2A?BCBCBBCBBBB=B?BFCCC5BB?B>BBB<BDDBAAACCCCCC?B?BC@CCC?AA@@ADDDGDDBBBCCC?BBBD>AA@ABBAB?D@D@@?ABBCAAAC?AAACAB@CC?>>?999BBA;@??9:::;;<'9>9=///>=B@@<@;??BC;@;?CBCC@CCBABBB?B>BBC>BBB>AABBBBBDCCBB?CAABBBB??>==>><=>>>>><>8;;@@<>>>?
@ATNG8:02161:04900
GATAGTATCTGTCTACGAGACGCCAGAAGATCAGGAACTCTAGAAGAATTCAAGATTTTTTAACACGAGAGTAAACGTAAAAAAGAAGGTTTTACAAGACTCACGTTAACAATATTGCAGCAGTACGCACACAATCGAAGCGCAGTAAGGATGGCTAGTGTAACTAGCAAGAATACCACGAAAGCAAGAAAAAGAAGTACGCTATTAACTATTAACGTACCTGTCTCTTCCGAAACGAATGAGTACACACTCTCATATGACACTACATCGTTAATTGCGAAGTCT
+
8878:9///<<<>?><:99////)//:39;44457:59:9///71765;533.333;;<;&=8<:<==::9779,32//////#//)/5;;</<9;7;=<B;@<CB@B@AA>ACC?BBBBC@AACBCCCBBBGACA@@@B:::?@?>3;5;;;4:?>@?<AB?CABBCD???:999499A?>*99928::::*9<4;<<<>@CCB;@;>>@@<@=>>ACD@CCAAA@B>B<=>F>B@A====ABBBA@A9:79:=///76/33::;::/--(-37(--//)/333
@ATNG8:02168:04900
GATGGTAGACACGTGTGCTCTCTCGTACTCATTCGTTTCGGAAGAGACAGGTTACGTTAATAGTTAATAGCGTACTTCTTTTTCTTGCTTCGTGGTATTTCTTGCTTAGTTACATCTAGCCATTCCTTACTGCGCTTCGATTGTCGTGCGTACTGCTGCAATATTGTTAACGTGAGTCTTTAAAACCTTCTTTTTACGTTTACTCTCGATGTTTAAAAATCTTGAATTCTTCTAGTAAGTTCCTGATCTTCTGGTATGACTAGTGTACTACTACCATCGTAATTGCGAAGTCT
+
89:>7;;@CBBA@;;655::;9::@>===>;<7??CC<AB?C=AA;443<-3-3833-3,3333,34899:B@937588===+886822,2::=7:99:///(/653555-33.//53220--(-(-2756222225:?@;5//..3335=:<<<=?9984/.-066(-)/8:;<>==;B7?AA2A;A;9;::9)98788(8>=<>?52.39907777)..7288,2+25.58922..3505(,,,,-8.33528:775;;666>>>@@@?===;===BCC@B7;;;@=@@@;
@ATNG8:02149:05002
GATGGTAGCACGACACGACGATGTGTACTCATTCGTTTCGGAAGAGACAGGTACGTTAATAGTTAATAGCGTACTTCTTTTTCTTGCTTTCGTTGGTATTCTTGCTAGTTACACTAGCCATCCTTACTGCGCTTCGATTGTGTGCGTACTGCTGCAATATTGTTAACGTGAGTCTTGTAAAACCTTCTTTTTACGTTTACTCTCGTGTTAAAAATCTGAATTCTTCTAGAGTTCCTGATCTTCTGGTAGAGCGTGCATATATCTACCATCGTAATTGCGAAGTCT
+
ABCF@CBCBBC=66BBBBB;55A@AABBBCCC@CCCE>CC>A=ABBBBDC@AB@??:>8ABBB>B?EBBBC>>??:8;===+BA<A800)//0(/4>//*3<8<;<;7803==?A>>?=CBB;?;AAAA=>=>9>>>C5;<?A<<><<<>>>A=<:797618?;?=BB????B==7:7888(618157778(5:777059999?<99;/////'.///:494?@=BB@=<===D=BA?<=@///=9==A?????@@A>>>AAAAAB<>>>>AA=A6<<AA=AAAA
@ATNG8:02157:04993
TATGGTAGATATATGCACGCTCTACCAGAAGATCAGGAACTCTAGAAGAATTCAGATTTTTAACACGAGAGTAAACGTAAAAAGAAGGTTTTACAAGACTCACGTTAACAATATTGCAGCAGTACGCACACAATCGAAGCGCAGTAAGGATGGCTAGTGTAACTAGCAAGAATACCACGAAAGCAAGAAAAAAGAAGTACGCTATTAACTATTAACGTACCTGTCTCTTCCGAAACGAATGAGTACACACTCTCATATGACACTACCATCGTAATTGCGAAGTCT
+
<<<>;>;<@CCCCBAAECBB?@@AA?C<;6;@>>94-47::?@?@@>BB=A>ACCCDDDD5D?AAAABCCBBCC=AA@AAAA0@A>B5;;;.;>=8=>>:CABAA>A<???AAA@BAAACBCDCCCCB;;;B?B>>><>000@?@@;@;>>=:>@@@A889<A???CC?BD5:9?9=:9:?;>==9:88898%8:7;826;:>;:7:<@@AA;A<@@CCCA;;9CBBB@C>?@A;A9:49>@ACDDAAABBCCDBB??BCCCBCBB??987>=<B999CD=@A@@
@ATNG8:02165:05000
GATGGTAGCTCTGCTCTGACTCTCGTACTCATTCGTTTCGGAAGAGACAGGTACGTTAATAGTTAATAGCGTACTTCTTTTTCTTGCTTTCGTGGTATTCTTGCTAGTTACACTAGCCATCCTTACTGCGCTTCGATTGTGTGCGTACTGCTGCAATATTGTTAACGTGAGTCTTGTAAAACCTTCTTTTTACGTTTACTCTCGTGTTAAAAATCTGAATTCTTCTAGAGTTCCTGATCTTCTGGGTCTACGCTCGTCGCGCTACCATCGTAATTGCGAAGTCT
+
>00/6:::@99ABBBBAABBCDDCBCBBC@;;49=>=8?D@F?=====>@<C?@EI@B@BBCC8;:;BBAB995A===>::+;=;>A@E8999;6;@A9=C969BCCC@B;;;DDDD;;;B>A>BCCDBAAC@AA;;7;BCBBC@@;;;@BAA9949>>=AB?B?BAB::9;=>999===0=;B;AADDD1C@AAA<A@BACCCBBB5;;;;*;@AB@6;6;A<@@BB@@@=@>@DAD;;6;?CB=BBCCBCAABCCAAB@??@A=@???AA>B7;;BB?BEGG
@ATNG8:02166:04996
GATGGTAGCGCACACATAGATACAGTACTCATTCGTTTCGGAAGAGACAGGTACGTTAATAGTTAATAGACGTACTTCTTTTTCTTGCTTTCGTGGTATTCTTGCTAGTTACACTAGCCATCCTTACTGCGCTTCGATTGTGTGCGTACTGCTGCAATATTGTTAACGTGAGTCTTGTAAACCTTCTTTTACGTTTACTCTCGTGTTAAAAATCTGAATTCTTCTAGAGTTCCTGATCTTCTGGTAGAGCGTGCATATATCTACCATCGTAATTGCGAAGTCT
+
;<<A;@=B==>CGEJCCCD@;::954944488.55;<259.5.5;;555;266>@?8=9;;;;;;7><///8799;.44444$4;-45>>5<<6679@B=BB7:;@??@;>@@?;B??<=B=:B?@B@?999B:@@@B?DAA000=00/>@@=>>:5:==8@@7=045544;=55.4599,9.9.5555&5==>@8CB@@A:::BB@CCCD5BBAA@@B=@A>AABBA@@<?5:99;:<:>9:49??>>A995>::455?:>@?;?0//<<6<+//9748;=<
@ATNG8:02174:05022
GATGGTAGTCTCAGATAGTCTATAGTACTCATTCGTTTCGGAAGAGACAGGTACGTTAATAGTTAATAGCGTACTTCTTTTTCTTGCTTTCGTGGTATTCTTGCTAGTTACACTAGCCATCCTTACTGCGCTTCGATTGTGTGCGTACTGCTGCAATATTGTTAACGTGAGTCTTGTAAGACCTTCTTTTTACGTTTACTCTCGTGTTAAAAATCTGAATTCTTCTAGAGTTCCTGATCTTCTGGTCTACTACACTGTACTCTACCATCGTAATTGCGAAGTCT
+
877;60/6==;@66666><===>>?=<>::883459=59;6<6666=<==:=?<<A@C?AA??<@<@AA=<555<7;:;??.=A??>>A<A=@G:===85945<<@?A>BDBBCCCB?BBB?C@CE;;;BCC@BBBD>ABCBCCHEBBBCB;::A>;;;69>?D?BBCCC9:9?;>@<9@<<=A>ABCCC.;;;;;09BCA@@BBBB?BBBA0?@;:;=A>AB@BBBCBBB@B>ABBAAB@??AACBABKED@AAABBDDBCBAA5<<;;;:=?6::??:??@>
@ATNG8:02177:05019
GATGGTAGCTCGCTGATGATATCTCCAGAAGATCAGGAACTCTAGAAGAATTCAGATTTTTAACACGAGAGTAAACGTAAAAAGAAGGTTTTACAAGACTCACGTTAACAATATTGCAGCAGTACGCACACAATCGAAGCGCAGTAAGGATGGCTAGTGTAACTAGCAAGAATACCACGAAAGCAAGAAAAAAGAAGTACGCTATTAACTATTAACGTACCTGTCTCTTCCGAAACGAATGAGTACGAGAGAGCACACGTGTCTACCATCGTAATTGCGAAGTCT
+
>?>B=BBDEDCCB;<;KFCCCBBBC@CDC@BBB@@@?A?CCBAAAB>AB@E@BB???AAA2A@BBCCCBABBBA9?:;;CBB2AB=A5;;;4:BB?AAA@A@A;;7:;@B=BCC?BBBBCCCCCDDBBBCCC?CBBB899@@>>?<7@>B@@=@CABBBBB?BBBBBB?BB??@?;@@?==5=8819::::;'7=7=///;9@BA;@<@?@@<@<@@BCC?BAAAABA=@=>>>8?BC?BBBBBBBBBB@B@=AAB@@@?AAAA>:6;///<<6;3AADD@F???
@ATNG8:02181:04996
GATGGTAGCATCATGCATATCTCACCAGAAGATCAGGAACTCTAGAAGAATTCAGATTTTTAACACGAGAGTAAACGTAAAAAGAAGGTTTTACAAGACTCACGTTAATAATATTGCAGCAGTACGCGCACAATCGAAGCGCAGTAAGGATGGCTAGTGTAACTAGCAAGAATACCACGAAAGCAAGAAAAAAGAAGTACGCTATTAACTATTAACGTACCTGTCTCTTCCGAAACGAATGAGTACGAGAGTCAGAGCAGAGCTACCATCGTAATTGCGAAGTCT
+
:<5:05=@@@@BBABAFCCDBBBCB>BCD=ABC;::6948AA::9B?BB?B?@@??=:::+B?BBBBBBBABBE>A<AADCC3;;6;=BAB8BAB?<;:9@@A?A=@;@@=@AB=@@CCBAB;;<<99999/39:/0)/7:9;BBB;>:?9939=>=>BBB?CBBDBA@BC??@@?@?>=<-88919<<<==':;9;///><>?@5735;;=1;4:>CBBACDCBBCCAC?BBC>CED?:::BDDCAAAACCCCAAAACCBBBBCA=<67776/74@@BB?AA@A
@ATNG8:02189:05025
GATGGTAGTGTCATATGAGAGTGTGTACTCATTCGTTTCGGAAGAGACAGGTACGTTAATAGTTAATAGCGTACTTCTTTTTCTTGCTTTCGTGGTATTCTTGCTATTTACACTAGCCATCCTTACTGCGCTTCGATTGTGTGCGTACTGCTGCAATATTGTTAACGTGAGTCTTGTAAAACCTTCTTTTTACGTTTACTCTCGTGTTAAAAATCTGAATTCTTCTAGAGTTCCTGATCTTCTGGAGATACACATGATACTCTACCATCGTAATTGCGAAGTCT
+
::<@9=>CCCDDCAABCCCCBBBDCBBBBBBB@BBBK?LE@B@ACFCGEC@CCDBB?C?BB@@>@>@EDECBBBB?B@CCD3CC<@?CD>CBCC@BBC@CD@CCCBBB>BBBBA@CD?BBA>B?CC===BBB@CCCC=BBCBBBCCBBBCCCBBB?CCB@CD@C@BBBBBCCBB=A:::;.;5;>;;;;;*;CABC>BBCCCCCCCC@CFFF2CCCCCAD@CC@CC??@BB?B@BBBBBB?BBB=BBEECCCBBAAAACCABABB?B?==@@=A799CEACCBB
@ATNG8:02191:04991
GATGGTAGTATATCGCGTCGCATCCAGAAGATCAGGAACTCTAGAAGAATTCAGATTTTTAACACGAGAGTAAACGTAAAAAGAAGGTTTTACAAGACTCACGTTAACAATATTGCAGCAGTACGCACACAATCGAAGCGCAGTAAGGATGGCTAGTGTAACTAGCAAGAATACCACGAAGCAAGAAAAAGAAGTACGCTATTAACTATTAACGTACCTGTCTCTTCCGAAACGAATGAGTAACTACTCTCAGAGACACACTACCATCGTAATTGCGAAGTCT
+
BBBB@CCD@AACCBCDBCCCBDDD@C:;8;BA@AA>A?CBB@??@;99396<=;<<???.?8>?=777@@BBC<BB<<:::(56/58<==2==>:;;:<<>===8=5:9;ABC:==AAAAAA>@@AD===@<@@AA;>>@@8::@<@=AAA<A@@@A@@@<A?@?>=:<?8=;<5;;<<:=;716====,//,/666A?777,/+/;995==A;;;:087====>5;5:6<6<//*/699-/)////89<;;;<A>>=8:::::<@==>>=:=<@@??<?>>?
@ATNG8:02145:05034
GATGGTAGTCTCAGATAGTCTATAGTACTCATTCGTTTCGGAAGAGACAGGTACGTTAATAGTTAATAGCGTACTTCTTTTTCTTGTCTTTCTGTGGTATTCTTGCTAGTTACACTAGCCATCCTTACTGCGCTTCGATTGTGTGCGTACTGTTTGCAATATTGTTAACGTGAGTCTTGTAAAACCTTCTTTTTTACGTTTACTCTCGTGTTTAAAAATCTGAATTCTTCTAGAGTTCCTGATCTTCTGGATAGCGACGCGATATACTACCATCGTAATTTGCGAAGTCT
+
@@@?8==CBBBBBCCCAAA?@BDCCDCC@@@@:?@AB=CB?@8@<@B=BB?BB<;;?B?CAAC<@<@AA;;::8:63///0$0:6/--:9/---66486<48@6888:;B@CFCCBCBB@BAA@C@CCBBABAB?BBBB?CABADBBBDDB:::/:??=ABB@CC?C?AAABBBCGC@CDCCC;B@B@CCDDDD)BBCDE>BBBCBABA;;;0;;;;*;A@AB?A>AB?BBBBBAA?A@CDCCCC?AAC@CCCDCCCCCCCCCCCBBCAB?BA?>@?299-:BBC@DA@@
@ATNG8:02150:05069
GATGGTAGTGTGTCTCTGAGAGTAGTACTCATTCGTTTCGGAAGAGACAGGTACGTTAATAGTTAATAGCGTACTTCTTTTTCTTGCCTTCGTGGTATTCTTGCTAGTTACACTAGCCATCCTTACTGCGCTTCGATTGTGTGCGTACTGCTGCAATATTGTTAACGTGAGTCTTGTAAAACCTTCTTTTACGTTTACTCTCGTGTTAAAAATCTGAATTCTTCTAGAGTTCCTGATCTTCTGGGTGTATCAGCGAGTATCTACCATCGTAATTGCGAAGTCT
+
<@=B665;;>00/9///55555:;;=BBBBAA=@A@@9@@=@=ABGCCCCABBDBB?B?AABB@GECBAAA;;9@;:;;;;*;?<@@=@?AABC=A;@?AC?C@@@BC@CCBBBBBB@BAB@B@CBB;:;@A>ABBB@DCBC@A@BBCBCCCAAA>BA@>AB?B?BBCCBCC@?;<0000,0+090000,0C?>?699D:::BB@@29999'9>?@A?B@CC@CCCCCCC?A?ACBCCD?AACF?CBBBBEBBBBBBCECCBCCAC@@@BB?B=@@CC?B@??
@ATNG8:02153:05041
GATGGTAGCTATACGTATATCTATGTACTCATTCGTTTCGGAAGAGACAGGTACGTTAATAGTTAATAGCGTACTTCTTTTTCTTGCTTTCGTGGTATTCTTGCTAGTTACACTAGCCATCCTTACTGCGCTTCGATTGTGTGCGTACTGCTGCAATATTGTTAACGTGAGTCTTGTAAAACCTTCTTTTTACGTTTACTCTCGTGTTAAAAATCTGAATTCTTCTAGAGTTCCTGATCTTCTGGACAGAGTGTGCAGATACTACCATCGTAATTGCGAAGTCT
+
@A;;25<<?@=BAAA>C>CBBBC@;?>:@@9:4:@@D=BA?A?@@@BCAA>@@B@?4>6:=B=9=9=ABAA983;637333$796;BBB<BBA@7>;;67<8;7737;5;;577799;?@@<?;?>=;;::::=>>><>>>A??<>::9==<<<;499;59<8=:<9<A?>>>B>?>?>?3?:@5;;>>>/>DGDD8???>==?>==::@@@,=///:6:7?@<??@B???=A=?>>?>>;>@@<AAAB>>>AAAAA>=>@ADBB:==>>>B<@6;;==:=>>>
@ATNG8:02169:05075
GATGGTAGTCTCAGATAGTCTATAGTACTCATTCGTTTCGGAAGAGACAGGTACGTTAATAGTTAATAGCGTACTTCTTTTTCTTGTCTTTCTGTGGTATTCTTGCTAGTTACACTAGCCATCCTTACTGCGCTTCGATTGTGTGCGTACTGCTGCAATATTGTTAACGTGAGTCTTGTAAACCTTCTTTTTACGTTTACTCTCGTGTTAAAATCTGAATTCTTCTAGAGTTCCTGATCTTCTGGTCTACTACACTGTACTCTACCATCGTAATTGCGAAGTCT
+
877B+//6<=;<666666===>>@B@>:544:5456<)55.616><<>;;7?B;;:?C?BB;;09048<<<<<<<54////$0;:///>91///331777388,333335.5=>=;;;>>AAB:C>BBCCC@@@;;<DGAGCFBBDB@;;;C@@@@@=@@@<?A=A:@?B:66?=@99555)57<755999$99;;C6A00/<<;//5.555&5445><@<>>:>DCBBAA<?7?A=C?>:>9929?ABBCCBC@AACCC@A@DE@CBBBAA:@5;;@?=AAB<
@ATNG8:02177:05048
GATGGTAGCATCATGCATATCTCACCAGAAGATCAGGAACTCTAGAAGAATTCAGATTTTTTAACACGAGAGTAAACGTAAAAAGAAGGTTTTACAAGACTCACGTTAACAATATTGCAGCAGTACGCACACAATCGAAGCGCAGTAAGGATGGCTAGTGTAACTAGCAAGAATACCACGAAAGCAAGAAAAAGAAGTACGCTATTAACTATTAACGTACCTGTCTCTTCCGAAACGAATGAGTACAGAGAGTACGATATGTCTACCATCGTAATTGCGAAGTCT
+
@@>;:=@BBBBBBAAABBBC@A@BB?BCE;9;C;;;?C=CAA@@>B>@B=B=@@=:99999#36A==BBAAA>??88:AA@@@000-07@@@0@=A=;;9=@>599245::7<?@;>CBABBCDFCCCCCCCC@BBBB>@@A@ABBB@CABBB@BBBBBDCC?@AAABB?BB?BBC>AABBF<???:==<<>.?A=A>===>>BC<?:>>BB<@<@@CBB?CCCBBBC>A>ACD>CCD>@AABCCCBCCA>>>CCCCCBBB??>>=<>?@A@@<@6:;BB=>=>=
@ATNG8:02186:05066
GATGGTAGTGTCATATGAGAGTGTGTACTCATTCGTTTCGGAAGAGACAGGTACGTTAATGTTAATAGACGTAACTTCTTTTTCTTTGCTTTGTGGTATTCTTGCTAGTTACACTAGCCATCCTTACTGCGCTTCGATTGTGTGCGTACTGCTGCAATATTGTTAACGTGAGTCTTGTAAAACCTTCTTTTACGTTTACTCTCGTGTTAAAATCTGAATTCTTCTAGAGTTCCTGATCTTCTGGGTGTTCAGCGAGTATCTACCATCGTAATTGCGAAGTCT
+
9<?B@BCCCBB==>@@CCBBAA@A@C554899.944<4==:?9666>=A=)/////)/399:095;A;//://)/7)/////$/9:(4//;3///:8860--(--579:6:<:888::49;;8<;::::==;;4:=<=8BBB:99AA@@A@CBBAA<A;;4;?9?=BBB@@@B@A;@::;;.:2925999*5<555)6;=99;5555.555&5999;7;:>B999:999A:@<BBBBA@:=99:6;BB?DDBCCCBBCEEFCB@B;;;BB=A>BBCC@CCAA
@ATNG8:02186:05076
GATGGTAGCTCGCTGATGATATCTCCAGAAGATCAGGAACTCTAGAAGAATTCAGATTTTTAACACGAGAGTAAACGTAAAAAGAAGGTTTTACAAGACTCACGTTAACAATATTGCAGCAGTACGCACACAATCGAAGCGCAGTAAGGATGGCTAGTGTAACTAGCAAGAATACCACGAAAGCAAGAAAAAGAAGTACGCTATTAACTATTAACGTACCTGTCTCTTCCGAAACGAATGAGTACTACTCTCAGAGACACACTACCATCGTAATTGCGAAGTCT
+
:;;B:B@@A>>>=666?<;;;666<8<?@7;?B???9A<?@A???A?AB?B>99787777'76?=:@>><<789,9=;;;:9$5<49.555&5;<8566<<<=<@<@?BB@BCC@CB?@ABCDCBCCDCCCB>@@;:6:?==???><B=@@C@BCBCBBBB@CAA@?=99947??6@888=58587:<>>?/>>;@889=>@@@;>:>===7=8=>B@@>@CCABBB?B?BCD>CAA>ADDCCBBB@@ACCCAA>A>>>AA@@@G;>>>>=@<@<CBBB?AAAA
@ATNG8:02143:05111
GATGGTAGTGTCATATGAGAGTGTGTACTCATTCGTTTCGGAAGAGACAGGTACGTTAATAGTTAATAGCGTACTTCTTTTTCTTGTCTTTCGTGGTATTCTTGCTAGTTACACTAGCCATCCTTACTGCGCTTCGATTGTGTGCGTACTGCTGTAATATTGTTAACGTGAGTCTTGTAAAACCTTCTTTTTACGTTTACTCTCGTGTTAAAAATCTGAATTCTTCTAGAGTTCCTGATCTTCTGGGATGTGTGCGCAGTGCCTACCATCGTAATTGCGAAGTCT
+
??AB<BBDCBBCCCCGCA@@BBBCCBBAAB;;8;AAC=AB<>5;;;==AB>BCCBC@D>BAA@<@<@BBBBBA@C>;0000'0:6000@>8<9:949:;5;?9877?@B@CCCCCDDD@CCC=B?CECCBC@@<@BDD@BCCCBBBCDCCBCCCDC>AAB?BC@C@CCCCBBABG?C999939:@:99999*:@?@A=BBBA@@BABC<AAAA0ABBBC@CACC@CCCDDCD?@<@CCDDD@C??>8>999?CCBCBBCCCD@DDD@CCBBBA=B?BBBC@GCAA
@ATNG8:02184:05103
GATGGTAGCTCTGCTCTGACTCTCGTACTCATTCTGTTTCGGAAGAGACAGGTACGTTAATAGTTAATAGCGTACTTCTTTTTCTTGCTTTCGTGGTATTCTTGCTAGTTACACTAGCCATCCTTACTGCGCTTCGATTGTGTGCGTACTGCTGCAATATTGTTAACGTGAGTCTTGTAAAACCTTCTTTTACGTTTACTCTCGTGTTAAAAATCTGGATTCTTCTAGAGTTCCTGATCTTCTGGTATACACACTCGCTCGCTACCATCGTAATTGCGAAGTCT
+
4:4=5:=@@;<ABBCCBABCBBBBBBABAB;;4988==499490338<:@?=?A:734;<;;852>8<=;@?>;;=477888+895:===6=:??<>>=8<<055@A@C@BCEDCCCC@CCC@C@CEFCCBBD?BAAA?CCCBCCC;;;CBAAB;;8<@@?CLAF?BAA;;:B@@=B;;;;.;4;>;;;;.9@95626>BBCC@@@?29999'9====BB?BB?BCBCDBB@D@C@AACC?BBC@GCGCE;:;CCB@@@CCCCCB?BCBBBB?B?BBBG?@@BC
@ATNG8:02213:04524
GATGGTAGCGCACACATAGATACAGTACTCATTCGTTTCGGAAGAGACAGGTACGTTAATAGTTAATAGCGTACTTCTTTTTCTTGCTTTCGTGGTATTCTTGCTAGTTACACTAGCCATCCTTACTGCGCTTCGATTGTGTGCGTACTGCTGCAATATTGTTAACGTGAGTCTTGTAAAACCTTCTTTTTACGTTTACTCTCGTGTTAAAAATCTGAATTCTTCTAGAGTTCCTGATCTTCTGGAGATACACATGATACTCTACCATCGTAATTGCGAAGTCT
+
CCCE?BBBBCECBCCBBBCCCCCBBBBBBCCA?ABBB=BC?C@DCCCCBB?BCBAB@B?BCAA=B?BCBB@@@AA>@@@@@0?A=A@CD>A<AB?BAB?AE?AAADDJBEDCCCBBC@CCC?B?CCCDBBBB@BCCC?CCCBAACBBCDDBA@AC?CCD?CC?B???@BBBBBB=B::::.:;?>:::::*;B@A@>ABBCGIGFCD@BCCC5BDCCC@C@DD@BBBBBA@=A@DDAAAC?CCD@CCCCCCDCCCBCCCCAAAAB>BA??BC?C799CCACC@@
@ATNG8:02222:04504
GATGGTAGCGCACACATAGATACAGTACTCATTCGTTTCGGAAGAGACAGGTACGTTAATAGTTAATAGCGTACTTCTTTTCTTGTCTTTCTGTGGTATTCTTGCTAGTTACACTAGCCATCCTTACTGCGCTTCGATTGTGTGCGTACTGCTGCAATATTGTTAACGTGAGTCTTGTAAAACCTTCTTTTTACGTTTACTCTCGTGTTAAAAATCTGAATTCTTCTAGAGTTCCTGATCTTCTGGAGATACACATGATACTCTACCATCGTAATTGCGAAGTCT
+
@B@C?BBBBBBB>@@CC@A@CC@@@?@B@ACC>?ABC>CC><7;;;>@BB>BB@A@@C?AAAB@C@CCABAAA=?9;;;;.7?2900>>,00///)/88(//5///77;@CCBBBCCC@CCC@C?CBBCCBCB@CCCC?CCBCCCDCCCCCCA@?@@CCD@CC?C@BBB@@ACCC@BBBCD;B?C@DDDDD5CCBBB=B@@@CCBBAA?BJFF3DBBCC@DADD>ABCCBBB?B@CCCCCC?BBC@CCCCCCCCCCCCBBCCCDBA?BCCBAA?A;@@BB?BBCC
@ATNG8:02192:04534
GATGGTAGCGAGCGAGTGTGTATACCAGAAGATCAGGAACTCTAGAAGAATTCAGATTTTTAACACGAGAGTAAACGTAAAAAGAAGGTTTTACAAGACTCACGTTAACAATATTGCAGCAGTACGCACACAATCGAAGCGCAGTATGGATGGCTAGTGTAACTAGCAAGAATACCACGAAAAGCAGAAAAAGAAGTACGCTATTAACTATTAACGTACCTGTCTCTTCCGAAACGAATGAGTACGATGAGAGAGCTCTCTCTACCATCGTAATTGCGAAGTCT
+
AA@B?BBCBCBBB;;:ABBCGCCBC@DCC@B@A@;;5;;?ACCDCC@BB?A=?>@::;:;.;?CCCBBEFCCCC<B?;;;;;*;C=A4;<;6;CE@;;=BBBCED@C?BA@A@A?BABBBBDBBBCCBCBCC?BBCC>BABBBCBBBB?B9879B@A@BBB<>?BBAC?BB<??>18/////)//------',,(----9<AAA;?;?AAA7:8:ABBB@CCCBBBC=A>ABB<BBB?CCCCBAACC???CBBCBBA@;<;;;AA<@@@BBB@B?BBBB?A:99
@ATNG8:02206:04575
GATGGTAGTCTCAGATAGTCTATAGTACTCATTCGTTTCGGAAGAGACAGGTACGTTAATAGTTAATAGCATACTTCTTTTTCTTGCTTTTCGTTGGTATTCTTGCTAGTTACACTAGCCATCCTTACTGCGCTTCGATTGTGTGCGTACTGCTGCAATATTGTTAACGTGAGTCTTGTAAAACCTTCTTTTACGTTTACTCTCGTGTTAAAAATCTGAATTCTTCTAGAGTTCCTGATCTTCTGGTCTACTACACTGTACTCTACCATCGTAATTGCGAAGTCT
+
>@5526::@A@;;;665=;99:5554<;44443455>8==:>:>655<44.49944.4.4833-4054<=:455;045===+<;044;;;0;34.37:861::*///66;6;;>>>===?<BCAD@;;;:;9;C@@@?D?CCCCAA@0..<8..-8:6:@?;??:=4=9>><<<@@29;;;;*:29;9999*5::::066=666=@:>29494$4;;=9:;;>B6:;;;;AB5;5;@>;::9=9<6;@AB;;;CC@@ABBFCBBBB@B;:;@C?B?CBAA>AA@?
@ATNG8:02212:04572
GATGGTAGCGAGCGAGTGTGTATACCAGAAGATCAGGAACTCTAGAAGAATTCAGATTTTTAACACGAGAGTAAACGTAAAAAGAAGGTTTTACAAGACTCACGTTAACAATATTGCAGCAGTACGCACACAATCGAAGCGCAGTAAGGATGGCTAGTGTAACTAGCAAGAATACCACGAAAGCAAGAAAAAAGAAGTACGCTATTAACTATTAACGTACCTGTCTCTTCCGAAACGAATGAGTACGTGTGCGACGTGTCTCCTACCATCGTAATTGCGAAGTCT
+
999>;@?CCC;;6;?;=B=CCDAA@=@BB?@@@B?@5;4389888;6?>;?<<>@@====$525A=?BCB@BAB?B@@@ABA3BB?B?BBD<BBD@AAA@AA@?@;?<@A?BBC@CCCCBCBBBBDECCCCB@BCBB>BAA@BCAA>B@C;::;BBCBECC?ABBBCB@AA<@A@;??@A@8=>>9999999%9?<??>?A=AAA<@;>>AA<><>ABBC@CBBAABA=@?@@@<@AA?BBBDBBB>??AAABDD@?@B@@@<@AA=A???BB?B?BBBB?B@??
@ATNG8:02225:04539
GATGGTAGTATCTGCACACTCTGTCCAGAAGATCAGGAACTCTAGAAGAATTCAGATTTTTAACATCGAGAGTAAACGATAAAAAGAAGGTTTTACAAGACTCACGTTAACAATATTGCAGCAGTACGCACACAATCGAAGCGCAGTAAGGATGGCTAGTGTAACTAGCAAGAATACCACGAAAGCAAGAAAAAGAAGTACGCTATTAACTATTAACGTACCTGTCTCTTCCGAAACGAATGAGTACACACTCTCATATGACACTACCATCGTAATTGCGAAGTCT
+
55<?8=CEDCBB@<<??@>@>??6965=@;>=00/9)/)/8:333828828633377777'86;>9>?>333777.33333;;;'7715+222&225.566668655/559949:93777@CICCCDCCBBBAB?CCBB>B?><BB@B=B@DCC?ABBCCBBB?BBBBBA?BB?>>>>AA?AA3;:;4:=>?@/?A>A888CBC?=:==D@@?:>:>@CCC@AAA?@CC?C?CCC=BBB>ABBBCAAACABBBC>>>@@BCAAACCC?AABBCC@B:<;BC@CCAB
@ATNG8:02226:04565
GATGGTAGTGATACAGATCAGACACCAGAAGATCAGGAACTCTAAGAAGAATTCAAGATTTTTTAACACGAGAGTAAACGTAAAAATGAAGGTTTTACAAGACTCACGTTAACAATATTGCAGCAGTACGCACACAATCGAAGCGCAGTAAGGATGGCTAGTGTAACTAGCAATAATACCACGAAAGCAAGAAAAAGAAGTACGCTATTAACTATTACGTACTTGTCTCTTCCGAAACGAATGAGTACAGAGAGTACGATATGTCTACCATCGTAATTGCGAAGTCT
+
;<4:45:;A@@<<<<=<666=<<::5:<=8=>:///)/)--6//(/806659433,3333333#34999/0/99666/-.//777'9884;9=<</<<<?;;;A?D@@??@?DD@CCEACBBBBBCBBBBDCCCCC?CCBB>B??>AC997;@C;;;;BABCEEC?BBCBBB=BB@CBB499998*9::488888(6:7<788@@@@@7;8;???388@BBBD?CCCBAB@B?BCD?CBB=?@AABCDCAAAAACAAAABBBC@@?A@:?AAA@@;>688@@<>>>?
@ATNG8:02237:04539
GATGGTAGCTCTGCTCTGACTCTCGTACTCATTCGTTTCGGAAGAGACAGGTACGTTAATAGTTAATAGCGTACTTCTTTTTCTTGCTTTCGTGGTATTCTGCTAGTTACACTAGCCATCCTTACTGCGCTTCGATTGTGTGCGTACTGCTGCAATATTGTCAACGTGAGTCTTGTAAAACCTTCTTTTACGTTTACTCTCGTGTTAAAAATCTGAATTCTTCTAGAGTTCCTGATCTTCTGGTGAGATATGCATGATGCTACCATCGTAATTGCGAAGTCT
+
<>:>7;@>CBAABABCC<;;DCLBDBBBAAAA=BBBB>CC@C@BBCCCCCACCCCC@C@CCBB@C@CCDCDCCBB><;;;:*:?;@@AA<AABB;;9C@CDCCBCBCACBCBBBBC@CCC?C@CCBBABAC>A@CD?CBBBBBBBDCCCCBABB?CBB?CB@@>@AAABB>??<C;;;;.;=A;;;;;.;CCCB>AACBBBBBAB<@?@?,?AABC@CGDC?CBBBCCC=?=?BCCCB?BBC@CCBBCBCBCBBABACBCDCC@BBBBCC?B899BC@CCBA
@ATNG8:02204:04590
GATGGTAGAGAGAGCTCTCTCATCGTACTCATTCGTTTCGGAAGAGACAGGTACGTTAATAGTTAATAGCGTACTTCTTTTTCTTGCTTTCGTGGTATTTCTTTGCTTAGTTACACTAGCCATCCTTACTGCGCTTCGATTGTGTGCGTACTGCTGCAATATTGTTAACGTGAGTCTTGTAAAACCTTTCTTTTTTACGTTTACTCTCGTGTTAAAAATCTTGAATTCTTCTAGAGTTCCTGATCTTCTGGCGCTCTGTCACGTCTGCTACCATCGTAATTGCGAAGTCT
+
?;::8<>@@@AAAB@;;;<@<<<=>@>=;@;A9>;;;64@:@;@;;8889(-----(-(///638468@ABA?=>=B@BBB1=>=?@??7?BAC<@900*000)00/(/::55798799912522<48:AA>=>@<@AAA398;;===@@@@@?????6;;=9==8=;?>>>=>=>>89<=;<-<088)888888%/9333-3-----87776;;;;*95505=284<>;<=;///:9=7=??=<<---743233377@=@@@@@@@@B@@<@?>>::4:0;;BB@CBAA
@ATNG8:02215:04605
GATGGTAGCGCGACGAGCGTAGACCCAGAAGATCAGGAACTCTAGAAGAATTCAGATTTTTTAACATCGAGAGTAAAACGTAAAAAAGAAGGTTTTTACAAGACTCACGTTTAACAATATTGCAGCAGTACGCACACAATCGAAGCGCAGTAAGGATGGCTAGTGTAACTAGCAAGAATACCACGAAAGCAAGAAAAAGAAGTACGCTATTAACTATTAACGTACCTGTCTCTTCCGAAACGAATGAGTACGTGTGCGACGTGTCTCCTACCATCGTAATTGCGTAGTCT
+
;<=B?BCDABAAADCCBBBDCBBBD>CCCACCAA@A?A=@@B:::B?BB@A<===:89998#74=778=77787778&37578888$--(-(-999'6-.(/255566222'2+2638782777:@@@@BBBBBAAAC?BBBB>BAB@@@@@<@@CBB?BBBBBBBC?BAA@AA@BB@?>?<::>?>5;;::88888(/<7=///<=@?@<?:==AA<@;?@CCC?BBAAABB?B?CDC=BBB?AAACCDC@A=A@@A@@>>>ABBB<AAA;?@BABB?B?BCAAAD?@?
@ATNG8:02224:04608
GATGGTAGGTGCACATGAGTGTATCCAGAAGATCAGGAACTCTAGAAGAATTCAGATTTTTAACACGAGAGTAAACGTAAAAAGAAGGTTTTACAAGACTCACGTTAACAATATTGCAGCAGTACGCACACAATCGAAGCGCAGTAAGGATGGCTAGTGTAACTAGCAAGAATACCACGAAAGCAAGAAAAAGAAGTACGCTATTAACTATTAACGTACCTGTCTCTTCCGAAACGAATGAGTACGTGTGCGACGTGTCTCTACCATCGTAATTGCGAAGTCT
+
?@:@7;CC?BBBBCCCCCCGE@@@A<@@A?AABCCC@B?BCEBCBB@BC@C@BDC>>???1?@CECCCCBBBCC>CCCBBBB1BB?B@CCC:BCC?C@??CBB>?<?@BD?BAA?CCAABCDDBBBCCCCCC@DCBB?BBBBBBAA>A?B@@?ACBECCAA?ACCA?>>AC>@@@;==BBA9@@?8=:99;+8818888?@A?@<><>?AA7;7;?CCB@CC<;;CC@B?ACC<B::8:BCCCCCBBBCBBBBBBBBA???CAA=AA=>AB@B@BBDD?B???
@ATNG8:02206:04648
GATGGTAGCGCACACATAGATACAGTACTCATTCGTTTCGGAAGAGACAGGTACGTTAATAGTTAATAGCGTACTTCTTTTTCTTGCTTTCGTGGTATTCTTGCTAGTTACACTAGCCATCCTTACTGCGCTTCGATTGTGTGCATACTGCTGCAATATTGTTAACGTGAGTCTTGTAAAACCTTCTTTTTACGTCTACTCTCGTGTTAAAAATCTGAATTCTTCTAGAGTTCCTGATCTTCTGGGATGTGTGCGCAGTGCCTACCATCGTAATTGCGAAGTCT
+
;5=@:>669==FCCCCCCCCCCBBCCBAAECC?BBBA<BC6;9;ACCDBB@B@@@A7;5:BBA=B?BBAA?A@@E@;::::):A3:9AA<ABCCBECC?CC?@@ACCB@CDA@@BBB>BAC=@>ADBAAAAB?BCBB:;;CCCCCCCCBCACCCC?CCE@BB?B?A@ABDBCBEACCCCC<CAE<;<GGG5CDDCCDCIGCBAA@BB?BCDC5BBAAA@EAA@?@CDBCBC@C@CBB@?=<>9<;0;<;;ACBBBCBBCCC@BBB@A?:<00,08<099=ABAA
@ATNG8:02207:04672
GATGGTAGCATCATGCATATCTCACCAGAAGATCAGGAACTCTAGAAGAATTCAGATTTTTAACACGAGAGTAAACGTAAAAAGAAGGTTTTACAAGACTCACGTTAACAATATTGCAGCAGTACGCACACAATCGAAGCGCAGTAAGGATGGCTAGTGTAACTAGCAAGAATACCACGAAAGCAAGAAAAAAGAAGTACGCTATTAACTATTAACGTACCTGTCTCTTCCGAAACGAATGAGTACTGCGTCTCACTCTCGCCTACCATCGTAATTGCGAAGTCT
+
::6C:BBCCBCCC;66<@@CB;;<A7;;E?CCA;;813-3:;394=8==8C@BBBBCCBB3B?BB>BBFC?;;A:>>BCBDD3A@>A@CCC<CCC?AABB@@C;;;:@CC?BCCACBBBCBBCCCCBBCBCC@CDCC>??ECCB@@;@?A;;8;B@??FDG@@@?BBB?BB?BBB<?>A@@;>781788889%8@;>>==AAADD=D;??==6;7;@CCL?CBBBABB?B?BBB>BEE@BBBBBBB>>??@@AAACBEBBBD?BBCACABABB?B@BCBB@CCAA
@ATNG8:02231:04672
GATGGTAGCAGACGTGACAGAGCGCCAGAAGATCAGGAACTCTAGAAGAATTCAGATTTTTTACACGAGAGTAAACGTAAAAAGAAGGTTTTACAAGACTCACGTTAACAATATTCAGCAGTACGCACACAATCGAAGCGCAGTAAGGATGGCTAGTGTAACTAGCAAGAATACCACGAAAGCAAGAAAAAGAAGTACGCTATTAACTATTAACGTACCTGTCTCTTCCGAAACGAATGAGTACGATGAGATCTCGTGTGCTACCATCGTCCGTTAGAAGTCT
+
CDCC?CCCCBBBCCCCBBBDDCDBB?BBB@CCCB??<?>BCBBBBB=@@>B>BBB@>>>>@(AFDBCCCCCAAB7@=9;;;;*;A>C5<<;-;AB?CCBCCCDCD=@<@B@BBB>BAAABCCCCCCCCBAA@CBBA=AABCBBAA>B@D??=?BCCBCCA>BAA@AA@CC>>>>798BBA:@<<8;BDDC/BB<A887@@@@@:>;AAAA<A<>@BBB?BBBBBBB>A=@CD>CCC?BAABCCB?????@@@>;::@=====@@<AA>>>A;@@=C;;7;@@?
@ATNG8:02236:04665
GATGGTAGATACTCGCTGATACACCCAGAAGATCAGGAACTCTAGAAGAATTCAGATTTTTAACACGAGAGTTAAACGTAAAAAGAAGGTTTTACGAGACTCACGTTACAATATTGCAGCAGTACGCACACAATCGAAGCGCAGTAAGGATGGCTAGTGTAACTAGCAAGAATACCACGAAAGCAAGAAAAAAGAAGTACGCTATTAACTATTAACGTACCTGTCTCTTCCGAAACGAATGAGTACTATAGACTATCTGAGACTACCATCGTAATTGCGAAGTCT
+
@@9;05<=BCBBB;66<<<>@@@AA<@CC<995873-34988333<6986;6////////$/4/32333855+25(26<<>>>+=@=@9?AA3@AA@@@::9>BCD;;;B@CCB@CCBBCAAACBBBBBBBD@BBBC<?=BB@BBB@C@C??>@DBBBBBB?AAABBB?AA=A??9:;:::/:6708@ABBA)BC<?898AAA==9=:>>?A<A<@@CBB?BB@@@BB?B@BBB=BCG@B???BBCCABBCC==<ABBCAAACCBB?BBCCCA=CADDBB@BABA
@ATNG8:02204:04699
GATGGTAGTGTGTCTCTGAGAGTAGTACTCATTCGTTTCGGAAGAGACAGGTACGTTAATAGTTAATAGCGTACTTCTTTTTCTTGCTTTCGTGGTATTCTTGCTAGTTACACTAGCCATCCTTACTTCGCTTCGATTGTGTGCGTACTGCTGCAATATTGTTAACGTGAGTCTTGTAAACCTTCTTTTACGTTTACTCTCGTGTTAAAAATCTGAATTCTTCTAGAGTTCCTGATCTTCTGGGTGTATCAGCGAGTATCTACCATCGTAATTGCGAAGTCT
+
@A?A7?@CCCCCAA?;;A@AA@;;;CBAAAAB?A@@@;@B?B@CBCBCBC@CCCCC?B?BDDD@E@CCBCBA?=?;9:;;;*;?=>BCC?B<AA696@?=B@DBCBDDAEEBBBCCB?BFF@D@DCC@CDBB@BBBB?CDCBBBCCCCBBBCAAA?CCD?CC?B?BABCCCCCB?C;;;0;5;>;;;;.9B@BC>CCCBBBBA@B2::::):=>@D@D@BC?BDCDDAA>A?CCCCCA8=9;;0;A@ACCCCCCCCCDBBBBB?BAAADD?C=AABC?B?>=
@ATNG8:02212:04699
GATGGTAGCGCGACGAGCGTAGACCCAGAAGATCAGGAACTCTAGAAGAATTCAGATTTTTAACACGAGAGTAAACGTAAAAAGAAGGTTTTACAAGACTCACGTTAACAATATTGCAGCAGTACGCACACAATCGAAGCGCAGTAAGGATGGCTAGTGTAACTAGCAAGAATACCACGAAAGCAAGAAAAAGAAGTACGCTATTAACTATTAACGTACCTGTCTCTTCCGAAACGAATGAGTACCTCTCAGACGCTCGTCCTACCATCGTAATTGCGAAGTCT
+
@A@A=@@BB@@ACCCCCDCCCA;;;/9@D=ABCCBB?B>??B??=D>@B7A>??>?@@@>,@398;@@?@>788*85:=999(9<7<.556'5>>5>@;@;>>>C<?=?A;@BB8:9AABCGDCBBC@AA@C?B?@?=??AAAAAB@C@C::9:CAAAFBB?@@AAAA<AB:9998<8655(679188888(5929555A9;;A=A:?@@@<@;??A??=@AAABBB@C@BBA;>:949>?AABA<<<;@AAAA???@@@@<@AA=?>>>BB?B=@?DC@CAAA
@ATNG8:02230:04726
GATGGTAGACACGTGTGCTCTCTCGTACTCATTCGTTTCGGAAGAGACAGGTACGTTAATAGTTAATAGCGTACTTCTTTTTCTTAGCTTTCGTGGTATTTCTTGCTTAGTTACACTAGCCATCCTTACTGCGCTTCGATTGTGTGCGTACTGCTGCAATATTGTTAACGTGAGTCTTGATAAAACCTTCTTTTTACGTTTACTCTCGTGTTAAAAATCTTGAATTCTTCTAGAGTTCCTGTATCTTCTGGATAGCGACGCGATATACACCATCGTAATTGCGAAGTCT
+
>?A?<?CDCCCAA;B;66<<:5;?B@@@BCCC?BBBB=BB?B>AAAAB??697<;;2979:;;288:=@@A993;4/////$//(..333-3;;;68666.//(///(.550799A>><>;9:8;?:?A?=>=>>:>A?>7:;AA><=>>>@A@@::727572777;6AAAA<<<883///<@@.;06-36===(//788.855375:;9627:::*:787;A<A<;:76@@///94=07///@==2777+-,,,,-2333355;::7776::99;;5>;>>BB=@?;;
@ATNG8:02239:04708
GATGGTAGTGTGTGCTCTGAGAGTAGTACTCATTCGTTTCGGAAGAGACAGGTACGTTAATAGTTAATAGCGTACTTCTTTTTCTTTGCTTTCGTGGTATTCTTGCTAGTTACACTAGCCATCCTTACTGCGCTTCGATTGTGTGCGTACTGCTGCAATATTGTTAACGTGAGTCTTGTAAAAACCTTCTTTTTACGTTTACTCTCGTGTTAAAATCTGAATTCTTCTAGAGTTCCTGATCTTCTGGAGATATCATCAGCGAGCTACCATCGTAATTGCGAAGTCT
+
8:;@55444:5555599555554455<<<;>==9@DED9>=25.555<=><8:99/0+/3977:5;7;::AA:96?:<<<<?'433(39:;3:566156:7:;7<;:;;@:>BCCB:;;?ABB@B?CCC;;;@@5;;AA<AA@@BA;;;;;:@@BCB@CCC?CB>@=::;@AACBA>@;;:;:'9.9599999(99AAD<C9:6@<555;.555&4::55268<<7<@?;::<7<7::9<:>097B299:@@AABBBBCCBBBC@@@?A@@@AB?B<@@@@=ACBA
@ATNG8:02241:04688
GATGGTAGCGAGCGAGTGTGTATACCAGAAGATCAGGAAACTCTAGAAGAATTCAGATTTTTAACACGAGAGTAAACGTAAAAAGAAGGTTTTACAAGACTCACGTTAACAATATTGCTGCAGTACGCACACAATCGAAGCGCAGTAAGGATGGCTAGTGTAACTAGCAAGAATACCACGAAGCAAGAAAAAGAGTACGCTATTAACTATTAACGTACCTGTCTCTTCCGAAACGATGAGTAACGTGTGCGACGTGTCTCCTATCGTAATTGCGAAGTCT
+
CCDC????=<<55555=;99<A99:9=5526<<<8=387(3999///(/:38(33999;<=+=9==;;;<;::<:1:<55555$5:5:499;0;<=:666;;<<<<:>;BB>A??=@0000/66:688=447B<?><;.333333320615555:9555;;A4=97;78555055=/5556+22..3;;;;)...55567//.2838;AA6@498/.//6244....3.333,3/////:/.(.35555633.....29:45555:5728288;>5:>9>
@ATNG8:02231:04778
GATGGTAGCAGACGTGGACAGAGCGCCAGAAGATCAGGAACTCTAGAAGAATTCAGATTTTTAACACGAGAGTAAACGTAAAAAGAAGGTTTTACAAGACTCACGTTAACAATATTGCAGCAGTACGCACACAATCGAAGCGCAGTAAGGATGGCTAGTGTAACTAGCAAGAATACCACGAAAGCAAGAAAAAGAAGTACGCTATTAACTATTAACGTACCTGTCTCTTCCGAAACGAATGAGTACCTCTCAGACGCTCGTCCTACCATCGTAATTGCGAAGTCT
+
///;6::====<5555.55555=@@@@BAA>@CBBBD?B?AA@??=<;<<6;8=??BBBBB3B???;A?>>B??C;5599555$992549990;<=:696CCBB:;4;5;@<@AA=??BBBECCB@A@CC@@@>@BAA@BBBA??>?;A>B:98:BAAABBB?BBCBBC?BB?BBB?B?999.5//(/:;;<,=@9A;;;???=>:=:>@@A=B<==ACC?CCBAAAB?B?BCE>CBA?ACDCBBB?>==?@@A@@@@@888188;5;;9;?A9><>?DD?B@CB
@ATNG8:02233:04740
GATAGTACATGATAGACGACACCAGAAGATCAAGGAACTCTAGAAGAATTCAGATTTTTAACACGAGAGTAAACGTAAAAAAGAGGTTTTACAAGACTCACGTTAACAATATTGCAGCAGTACGCACACAATCGAAGCGCAGTAAGGATGGCTAGTGTAACTAGCAAGAATACCACGAAAGCAAGAAAAAGAAGTACGCTATTAACTATTAACGTACCTGTCTCTTCCGAAACGAATGAGTACGATGAGAGAGCTCTCTCTACCATCGTAATTGCGAAGTCT
+
::/0<@@:ABAB=CCBB<@><727//)-55-/)/)/4:9/5543-3;-3038;;;>>>*;6;9555;;;>=>5>>000000#///2777.9:=9=====?>BB@C@AB?BBB<AAB@AADCCCCCCCCCD?BBCC?B???BB@><A?BAB@BBBDBBAB?BBDAAA?CB?BBB?BBCCC>???>ACCDD2DC@C666@@@@@<@<@???9;7<?CBC@AA@@@BB?A?BBB=BBB?BBBFBBABBBBBBBBB?;;:=<;::::4;;;;BB?@;CBA@=??88
@ATNG8:02196:04816
GATGGTAGCATCATGCATATCTCACCAGAAGATCAGGAACTCTAGAAGAATTCAGATTTTTAACACGAGAGTAAACGTAAAAAGAAGGTTTTACAAGACTCACGTTAACAATATTGCAGCAGTACGCACACAATCGAAGCGCAGTAAGGATGGCTAGTGTAACTAGCAAGAATACCACGAAAGCAAGAAAAAGAAGTACGCTATTAACTATTAACGTACCTGTCTCTTCGAAACGAATGAGTACCTCTCAGACGCTCGTCCTACCATCGTAATTGCGAAGTCT
+
AA;;455>:>A@A;<<@966=====9A<<055<:::7:7;55533=6::7=6/////:::):1///998;373915544444$4;6;.55505;>7696AB=><@>@:AB?BBB@CCCBCCCCCCBBCCBCB?A@;;6;AAA???B?B@C;;99A@@BBCC@BBBCBA>CD?CBB?B???@8=75-6:=<=+<>9>;;;?EBAA=A6;;;;5;<==AAA>@@???@A?BBBB@BBC>AABBCCC@BBB===BAAA@@@@A<>>>=C>==??;?>ABBB?BBBB
@ATNG8:02203:04824
GATGTAGAGAGACTGTAGCGCACCCAAGATCAGGAACTCTAGAAGAATTCAGATTTTTAACACTGAGAGTAAACGTAAAAAGAAAGGTTTTAACAAGACTCACGTTAACAATATTGCAGCAGTACGCACACAATCGAAGCGCAGTAAAGGATGGCTAGTGTAACTAGCAAGAATACCACGAAAGCAAGAAAAAGAAGTACGCTAATTAACTATTAACGTACCTGTCTCTTCCGAAACGATGAGTACGATGAGATCTCGTGTGCTACCATCGTAATTGCGAAGTCT
+
;<@<=<;>>>>:5565666=>=<=/4.49988:=A;?A@?<<<179-36;9733333$/355-----8799928999998'666.3(...&.(...33.225577285993955/5222666555655599A8=>;;4:;:9;9577079>5805895528?;A=?>78.694:<<199555'253.33333'..(.66677./(.2743555.5488///48673///472666.5552322------5698777:555777:AA7;;;;;;5;9=>7806==:
@ATNG8:02205:04795
GATAGTGTGTCTCTGAGAGTAGTACTCATTCGTTTCGGAAGAGACAGGTACGTTAATAGTTAATAGCGTACTTCTTTTTCTTGCTTTCGTGGTATTCTTGCTAGTTACACTAGCCATCCTTACTGCGCTTCGATTGTGTGCGTACTGCTGCAATATTGTTAACGTGAGTCTTGTAAAACCTTCTTTTTACGTTTACTCTCGTGTTAAAAATCTGAATTCTTCTAGAGTTCCTGATCTTCTGGGTCTCTCTCTCACGCACTACCATCGTAATTGCGAAGTCT
+
:::<555:;=>>CC@@;;959A::9ABAB?BDCB<AA>B=BBBABBB?BBC;;6;?BABB?DBCCCBB;;0=,0/;;>(//)/7;;1<<;;7;=<==B99;BBDCAGCCBBCCC@BBB@B=BA@;:;@@<@@@@?CCB@@ADDBBBBCBBBB?@@A?BC?C>AACB@ABCC?B;;;;.;>A?AADGF5CCHCC<B<;;AAB@???B@AA2??@@A>A@CC?<;;;;;A?B?CBBBCB=A@CC=AAACCBCEFFB@@@BBBCC@CCCBDC8:8<@CC@CAAA
@ATNG8:02215:04809
GATGGTAGCATCATGCATATCTCACCAGAAGATCAGGAACTCTAGAAGAATTCAGATTTTTAACACGAGAGTAAACGTAAAAAGAAGGTTTTACAAGACTCACGTTAACAATATTGCAGCAGTACGCACACAATCGAAGCGCAGTAAGGATGGCTAGTGTAACTAGCAAGAATACCACGAAAGCAAGAAAAAGAAGTACGCTATTAACTATTAACGTACCTGTCTCTTCCGAAACGAATGAGTACGATGAGAGAGCTCTCTCTACCATCGTAATTGCGAAGTCT
+
ABCC@CDCCDCBCBBBCCCCCBBBB@CBB@EDC@@@=@:@@?BBCC?BB?C@A@@@@>=>+??BBBBBBABBBF>==;;;;;*;B>B5;;;6<CEA;;:BCCDCC@D@BB@CCC>AAABBCCCCCBBDDDCB=CCCC<??BBAA@B?C@CAA>ACCCBCCA?ABBABA?CD@BBB>??AAA:A:818==>?/?D=A876AED@?:?<??AA<><>CCBB?BCAA@BB=?=?DD@CCC?BBBBBCACCCC@<<@AAA@>>>><<>@<@>=<AA9>;ACCD@B999
@ATNG8:02237:04802
GATGGTAGTATCTGCACACTCTGTCCAGAAGATCAGGAACTCTAGAAGAATTCAAGATTTTTAACTCGAGAGTAAACGTAAAAAGAAGGTTTTACAAGACTCACGTTAACAATATTGCAGCAGTACGCACACAATCGAAGCGCAGTAAGGATGGCTAGTGTAACTAGCAAGAATACCACGAAAGCAAGAAAAAAGAAGTACGCTATTAACTATTAACGTACCTGTCTCTTCCGAAACGAATGAGTACACACTCTCATATGACACTACCATCGTAATTGCGAAGTCT
+
56:::@=ABCAAA>=?CCBHDDBA@9;9?5:@9;99292/8:///:6:8393//(---:::,=100/8;;====?6;:AA???0@@=@;@@@9ACD@CBBBDDBBB@D@CC?BBB?BB??ABBCCDECCBB@A>@CBB?BBAABBAA>BADCC?AABCCCBB=CBCCCC?>>9???:?????8<887888888%/<7>///=<?AA<@;AACC8;8;>BBB@BBBBBBB?B?CCC<AAC>AABBBBCAAA@A@@>>>?@BBBBBCBB?BB???B?B=BABB?BAAA
@ATNG8:02193:04871
GATGGTAGCACGAGTCACTCATATCCAGAAGATCAGGAACTCTAGAAGAATTCAGATTTTTAACACGAGAGTAAACGTAAAAAGAAGGTTTTACAAGACTCACTTTAACAATATTGCAGCAGTACGCACACAATCGAAGCGCAGTAAGGATTGCTAGTGTAACTAGCAAGAATACCACGAAAGCAAAGAAAAAGAAGTACGCTATTAACTATTAACGTACCTGTCTCTTCCGAAACGAATGAGTAACTATGTAGAGCTCTATACTAATCGTAATTGCGAAGTCT
+
AA;;6:@BAB;:6BBBBBDCCCCCC?CBB@BDHE<;;=?CBC<<:D@@@>@?:::?>BBB3EACBBBBABA???8<=?>:::*5:45.59949@A>AA@B?@?BB<A?AA<@@A=ACBBCCCCCABAABBBB?AAAA?BBBBBBCFAF???<?A???BCCC?B@@?BB???<?@@:???A@5<999*99888'771577775222+.(....3824....27332977).*.5;0.5589886//)/////;9;;;<=:;;===<@=?<>>A<A?BBBC?BAAA
@ATNG8:02206:04869
GATGGTAGTGTCATATGAGAGTGTGTACTCATTCGTTTCGGAAGAGACAGGTACGTTAATAGTTAATAGCGTACTTCTTTTTCTTGCTTTCGTGGTATTCTTGCTAGTTACACTAGCCATCCTTACTGCGCTTCGATTGTGTGCGTACTGCTGCAATATTGTTAACGTGAGTCTTGTAAAACCTTCTTTTTACGTTTACTCTCGTGTTAAAAATCTGAATTCTTCTAGAGTTCCTGATCTTCTGGTCTACTACACTGTACTCTACCATCGTAATTGCGAAGTCT
+
ABBD?BDFC@@ADCCCDEDBBBB@@@DC@@@D?BBBD?CB@D:;6A>=BC>BBCBB?B@BBCC@C?AABCBBABB=;;;;;':?9;9@<4::;>=@@C@DH?BBAHBCACCCCCCCC?CDD?C?CCCCABBB@CBBB>BAAACBBBCCCCDBBBA@CCE@BB?B?ABBAABCCC=A;:::.:<@>:::;;*;A?AB=AACBBBCCBC>BBBB2BCCCC@C?BB@CBBCBBB?B?BBBB@@=@AC?CCCCCCCDCAABCCCDDCDC@BBAAAA;?5;:BB?BBAA
@ATNG8:02214:04839
GATGGGTAGTATATCGCGTCGCTATCCAGAAGATCAGGAACTCTAGAAGAATTCAGATTTTTAACACGAGAGTAAACGTAAAAAGAAGGTTTTACAAGACTCACGTTAACAATATTGCAGCAGTACGCACACAATCGAAGCGCAGTAAGGATGGCTAGTGTAACTAGCAAGAATACCACGAAAGCAAGAAAAAGAAGTACGCTATTAACTATTAACGTACCTGTCTCTTCCGAAACGAATGAGTACTACTCTCAGAGACACACTACCATCGTAATTGCGAAGTCT
+
@@>@;4?CCBBBBCCDBFCCDCBBBB>BBB>BCCB;<9<@BCCB@@B@CEADA@@@AAAAA2A>BBBBAAA@99929<?BAAB2AB=@4;;;4:@B?:;9BCCCCC@C@DD?BBB>AACCBCCDBBBCCBBBC@CCAA>BBBABBBB>B?B?@=?BBBBCCC=AACCA@?BC@>>??BBBAA5=8838BBBC/?@<@:::@@A@@<?;>>?@;?;??CBB@BCBBBBB<?<?CD>CAA?BBFBBBBB?BBBBCCA>>>>A;;:ABA=A???@A=D;AABB@BBBB
@ATNG8:02229:04845
GATGGTAGCAGACGTGACAGAGCGCCAGAAGATCAGGAACTCTAGAAGAATTCAGATTTTTAACACGAGAGTAAACGTAAAAAGAAGGTTTTACAAGACTCACGTTAACAATATTGCAGCAGTACGCACACAATCGAAGCGCAGTAAGGATGGCTAGTGTAACTAGCAAGAATACCACGAAAGCAAGAAAAAGAAGTACGCTATTAACTATTAACGTACCTGTCTCTTCCGAAACGAATGAGTACTAGAGTCAGAGCAGAGCTACCATCGTATTTGCGAAGTCT
+
>A<@:BBCCDCDAB<A<?CGDBCCB@CCD@FCC@@A?B?CCB??@B>BA@C?A@@@AAAA2B?CBBCBBC::9D>;8@DEDD5@A=?8BBB;BCC@;;;BCDDBB@B@CC@BBC@CBAABCDDCBCCCCBBB?BC??<?A@@@BAA>B?BBB@BCBBBCCC?CCACCB?BB?BBB>A@@==4:971:====.=B=A===ABB@?<?<@?AA;><>@BBB?BBBBABB>@>ABB=BCB?BAAACCBB@???BCBDA???A?>>>@@<@AAAA>>>9BCCE@CB??
@ATNG8:02192:04919
GATGGTAGTGTCATATGAGAGTGTGTACTCATTCGTTTCGGAAGAGACAGGTACGTTAATAGTTAATAGCGTACTTCTTTTTCTTGCTTTCGTGGTATTCTTGCTAGTTACACTAGCCATCCTTACTGCGCTTCGATTGTGTGCGTACTGCTGCAATATTGTTAACGTGAGTCTTGTAAAACCTTCTTTTTACGTTTACCCTCGTGTTAAAAATCTGAATTCTTCTAGAGTTCCTGATCTTCTGGTAGAGCGTGCATATATCTACCATCGTAATTGCGAAGTCT
+
CBBB?CCCCBBAA;;;>AAABCBABA@?@A@@<@BBD>CB=;7;<@@@LFBAA@BA<A?AABB>@>@DCCBBBCB?BCCBB3CC@BBED>AABC>BBC@EE?;;;C@A?BGCCCCCC?CAD@D@DDCCCBBB@CCCC?BBCCCCBBCBBBCCBBB@CBB@BF@C@BBBBABCBB>@;;;;.;<@>;;;;;*;B;;;8;CC=CCAA;;5;:;:*9@C>?<?<?B?BCCCBCC?C?CAACCC@BBB?BBDCFCDDBBBCBCCBBBBC@B::9AB?B=@@DE@EAAA
@ATNG8:02195:04909
GATGGTAGCACGACACGACGATGTGTACTCATTCGTTTCGGAAGAGACAGGTACGTTAATAGTTAATAGCGTACTTCTTTTTCTTGCTTTCTGTTGGTATTTCTTGCTAGTTTACACTAGCCATCCTTACTGCGCTTCGATTGTGTGCGTACTGCTGCAATTATTGTTAACGTGAGTCTTGTAAAACCTTCTTTTTACGTTTACTCTCGTGTTAAAATCTTGAATTCTTCTAGATGTTCCTGATCTTTCCTGGGTCTTACTACACTGTACTCTACCATGTAATTGCGAAGTCT
+
::;=<ABB;;5;;;97779///77;BA?AE;<6;;AC=@@<@<AAABB@@=@A;9:6=6<7846;8<===A333848;===+::4:855,2225.532222'2205222252'285222223822.23669=556@:==AA668B@???@===??<666*-*--4;;096>A>=<9<::6:5666-66<*//888*8889>48;89:88///(///(.7849:5:57737::666682627==9888.5(--2,222,,,**55*,-26669=::69977726)*,22))),)
@ATNG8:02227:04891
GATGGTAGTATATCGCGTCGCTATCCAGAAGATCAGGAACTCTAGAAGAATTCAGATTTTTAACACGAGAGTAAACGTAAAAAGAAGGTTTTACAAGACTCACGTTAACAATATTGCAGCAGTACGCACACAATCGAAGCGCAGTAAGGATGGCTAGTGTAACTAGCAAGAATACCACGAAAGCAAGAAAAAAGAAGTACGCTATTAACTATTAACGTACCTGTCTCTTCCGAAACGAATGAGTACATAGATATACGTATAGCTACCATCGTAATTGCGAAGTCT
+
<<:>7?<@DCD;;;BBA<=BBA@@=3499255:996:A;@CCCCCC@CC@C?@@@==>>=,=;??BCCCB@?>A977:;>>@,9B=B7BB@7B@B?BAB@ABAA@=@?AD>A@C>AABBCCICCBBCBB@@@?AA@B????ACCAB?B@CBB?DCCCCBBA???????9?A=9999>>@<<5999:??????(9=9=///@@AAA;><?>=@1838ACCC?DBBBBBB?B?BBD>BBD?ABBBBBBDB@;;;@@@@?DB@@@@?;;5:@@A@A<@<>>==:=?>>
@ATNG8:02239:04918
GATAGTGTCATATGAGAGTGTGTACTCATTCGTTTCGGAAGAGACAGGTACGTTAATAGTTAATAGCGTACTTCTTTTTCTTGCTTTCGTGGTATTCTTGCTAGTTACACTAGCCATCCTTACTGCGCTTCGATTGTGTGCGTACTGCTGCAATATTGTTAACGTGAGTCTTGTAAAACCTTCTTTTTACGTTTACTCTCGTGTTAAAAATCTGAATTCTTCTAGAGTTCCTGATCTTCTGGAGATACACATGATACTCTACCATCGTAATTGCGAAGTCT
+
<==BBBDDECCCBCBDCFDCCCABBBB@?=@DDE>BD?C@CCDBBCC@CCCCDAE@BBBC@CAGCCCAA@CC?AAAAA0AB?BBBF?BBAA?ABC?CF<;=DDDE@EEDCCCBA<@@A=A?BBBBABBB?CBAB=BAAACBDCCBBBBBCCC@DBB?CD@C?BBBBBBEBC?BCDMM;B@C?ABAAA0@CBBB=CCCDDGDBBB@CCCC5CCCCC@C@BB@BFBBCCD@D?BBBB@?<@@B>BCCCCCCBBBBCBBBCCCBB?BAAAAB>A7;;CC@CCBB
@ATNG8:02196:04930
GATGGTAGCTCTGCTCTGACTCTCGTACTCATTCGTTTCGGAAGAGACAGGTACGTTAATAGTTAATAGCGTACTTCTTTTTCTTGCTTTCGTGGTATTCTTGCTAGTTACACTAGCCATCCTTACTGCGCTTCGATTGTGTGCGTACTGCTGCAATATTGTTAACGTGAGTCTTGTAAAACCTTCTTTTTACGTTTACTCTCGTGTTAAAAATCTGAATTCTTCTAGAGTTCCTGATCTTCTGGTGAGATATGCATGATGCTACCATCGTAATTGCGAAGTCT
+
8:::9>@@@@DDCCBBCDCCBAB@@@AAAA@?9??@>:@C@D@CCCBCCCABBBCD@D@CBAC>AADCBBCBBBB?BBDCC5CC@CCBB=@@AB>BBB>AB:;;BBCB@BDDCCBCB?B@A>@@CCCBBBCE@CBBA?BBAABBBBABCBB?@?F@CCB?BB?B?BCBAABKFHECCCCC<C@D@CBBBB5CCCCE>FABAA@@@AC@BDDF5ACCBD@D:<;?BBBBBAA=A>AA@@@G@CCGACBBCBCCCDCAABCCCBBCC?C:::MF@C?BBCC?CBCC
@ATNG8:02209:04962
GATGGTAGTGCGTGAGAGAGAGACCCAGAAGATCAGGAACTCTAGAAGAATTCAGATTTTTAACACGAGAGTAAACGTAAAAAGAAGGTTTTACAAGACTCACGTTAACAATATTGCAGCAGTACGCACACAATCGAAGCGCAGTAAGGATGGCTAGTGTAACTAGCAAGAATACCACGAAAGCAAGAAAAAGAAGTACGCTATTAACTATTAACGTACCTGTCTCTTCCGAAACGAATGAGTACATAGATATACGTATAGCTACCATCGTAATTGCGAAGTCT
+
@>=@<@@A@=<00//<<<<;;<555)4;;7;99944.45:99994;6;:7=?<<773;;;);48<:8=8B@AA><@@BCBBB2:;5:2;;;&9:;<596<;;;<A:<<CC?BBC?BBAABCCDDCCCBBBCC?@@@@=@@@?BBAA>B@C@@=>994554=;?BA@A@7BB7BBB>C?@@C=8877>>ABB2>>=A;;;?<<//,/9<<==9=9>>A;;7;AAACBB=@=???9????BBCBBBCCCCBBBB>@@@@AAAAAAAA<A667B@<><B>>@:>;;:
@ATNG8:02227:04963
GATGGTAGCTCTGCTCTGACTCTCGTACTCATTCGTTTCGGAAGAGACAGGTACGTTAATAGTTAATAGCGTACTTCTTTTTCTTGCTTTCGTGGTATTCTTGCTAGTTACACTAGCCATCCTTACTGCGCTTCGATTGTGTGCGTACTGCTGCAATATTGTTAACGTGAGTCTTGTAAAACCTTCTTTTTACGTTTACTCTCGTGTTAAAAATCTGAATTCTTCTAGAGTTCCTGATCTTCTGGATACACTCATGTGCACCTACCATCGTAATTGCGAAGTCT
+
:;5:25>>>==BCCCCCCCCCCCBBCDCBA;:8:BCC?CC?C?CCCCCAA?ABBBJ@D@BBBB@C@BBBBCECBB?AA@??,?@=@@DD>BACC<;;C@DD;;;BCCC@CA@@BBBB?B@@=@?CBBBBBBB?BCBC=@@AA@@@BBA@ABB:9:>A;;6:?;@?CBCCCBA@@59;;;;-;=C=BAAAA0ABBBB<@AA@CBBBCC?BCBB5ACF@A?C@CB@C;;;CAA>B?BBABCB?AACACCCDC@@ADCCCCCCD?AAA?C:9:@B=?8;;CC>BBBB
@ATNG8:02192:04983
GATGGTAGCACACGAGATCTCATCGTACTCATTCGTTTCGGAAGAGACAGGTACGTTAATAGTTAATAGCGTACTTCTTTTTCTTGCTTTTCGTGGTATTCTTGCTAGTTACACTAGCCATCCTTACTGCGCTTCGATTGTGTGCGTACTGCTGCAATATTGTTAACGTGAGTCTTGTAAAACCTTCTTTTTACGTTTACTCTCGTGTTAAAAATCTGAATTCTTCTAGAGTTCCTGATCTTCTGGCGCTCTGTCACGTCTGCTACCATCGTAATTGCGAAGTCT
+
BBBB@CDCCC@@9:6;;BBAAABAAB@@@AAA;AAA@;@B?C?A@@BBBB>BCAAA?A>AABF@B?BBBBBCBAB?BBBBB1988<3377&3;:=4>;;5<?;>==;;?8>>?==:;;;?==:>=@@>=;:;><@@@B<===@;;;>>=@BB===?9888:AA1818888?@?BB=>>>A@5?5;5;;===/>====4<>>>>>@===::@@@,=///=7@7@@<@;;;AAD=D=A?>>@C:>>><??::;>>>>BBAAABAA;;:766////)/);;AB@B@@@
@ATNG8:02194:04985
GATGGTAGAGAGAGCTCTCTCATCGTACTCATTCGTTTCGGAAGAGACAGGTACGTTAATAGTTAATAGCGTACTTCTTTTTCTTGCTTTCGTGGTATTTCTTGCTTAGTTACACTAGCCATCCTTACTGCGCTTCGATTGTGTGCGTACTGCTGCAATATTGTTAACGTGAGTCTTGTAAAACCTTCTTTTTACGTTTACTCTCGTGTTAAAAATCTTGAATTCTTCTAGAGTTCCTGATCTTCTGGGCTGCGCTGATATGCGCTACCATCGTAATTGCGAAGTCT
+
=>9;05<=BA@@AA;666<<<<===666;===8@BBA=AC@B?BB@@@=?2:4488-3-33382948>AAEBBBB@BBBBB3BB@BB@@9:?>>8;000)00)///4999/226657555222596::@<<67727<@@5:;=>777<9:::<96683///3990609<<<<>=?@;>:9;;.;-///9@@@,66===6A?>?AA@@@A=A@@?/>8838?;@<>>====///=9=9=@>>>A;999:2:///=:::?>>>;;;F@@@=>>>?>>=B;>>@@;>>=>
@ATNG8:02195:05005
GATGGTAGACATATCGTACTCTCTGTACTCATTCGTTTCGGAAGAGACAGGTACGTTAATAGTTAATAGCGTACTTCTTTTTCTTGCTTTCGTTGGTATTCTTGCTAGTTACACTAGCCATCCTTACTACGCTTCGATTGTGTGCTTACTGCTGCAATATTGTTAACGTGAGTCTTGTAAAACCTTCTTTTTACGTTTACTCTCGTGTTAAAAATCTGAATTCTTCTAGAGTTCCTGATCTTCTGGTATACACACTCGCTCGCTACCATCGTAATTGCGAAGTCT
+
:=5;:;BCCDCCCCCBDBCBBBBCCBBBBBAA?AAAD=??=??@@@BBBB?BBBBB?B?BBBB?B?BBBBA@?35+25555'593<788'570(0;>00,/96899;57.5>>>?@??=AAA<A=???;;;BB>?===188>>>@B:=>>>>>>@@<@AA==<9<8<@>>>@@@A<A::::/:8<<@@CCC/AA???9>>>AAAA?><39:89):788><><@D;A@CC>>>=A<AAA>>>;?@?<@><<=@>>>AAAAAAAA@@@;@999==5;166=;5===>
@ATNG8:02203:05006
GATGGTAGTGTGTCTCTGAGAGTAGTACTCATTCGTTTCGGAAGAGACATGTACGTTAATAGTTAATAGCGTAACTTCTTTTTCTTTGCTTTCGTGGTATTCTTGCTAGTTACACTAGCCATCCTTACTAGCGACTTCGATTGTGATGGCGTACTGCTGCAATAATTGTTAACCGTGAGTCTTGTAAAAACCTTCTTTTTACGTTTACTCTCGTGTTAAAATCTGAATTCTTCTAGAGTTCCTGATCTTCTGGCTCTCGTAGACAGATACTACCATCGTAATTGCGAAGTCT
+
BBAB@BDCCCBBCECCCBBA@ABCBC@@@AAB@BCDD=BB?B?BCCCCCDBBCCCCACACCCB@C@CCCCC;;7<F>@@AA?,555)5<<?7>BCB7?;A?<B=@;;;CB?ABDBBBBC@BDC>A;<<000<0//<.55//496----(---//555555<.55.46//)/)/)/7/444996454:::$4.4.44999(8:444)4444445555.555&577/0)/4:A;009955:4;9:@@?@@=@?@=@@;;;@AAACBCCEE;;;BA=@AA;;;?B=AACD?BB;;
@ATNG8:02205:05025
GATGGTAGCATCATGCATATCTCACCAGAAGATCAGGAACTCTAGAAGAATTCAGATTTTTAACACGAGAGTAAACGTAAAAAGAAGGTTTTACAAGACTCACGTTAACAATATTGCAGCAGTACGCACACAATCGAAGCGCAGTAAGGATGGCTAGTGTAACTAGCAAGAATACCACGAAAGCAACAAATAGAAGTACGCTATTAACTATTAACGTACCTGTCTCTTCCGAAACGAATGAGTACCTCTCAGACGCTCGTCCTACCATCGTAATTGCGAAGTCT
+
ABBB@CBCCDCCCBDBCBBAAABA@>ACB@BCCAAA>A@ACCABBB?BC?C@BBAABBCB3C?BBBBBABABBE=A=BBAAA0@@;@5;;;*;BB@CDCBCDBBB?B?AA>ABD@BAAABCCCECCCBD@??@BBBB?BBBABBBB?B?C@@>@BBBBCCC?CAAACA=BB?BBB?A@@@@7@000/=>6==??<@AA>>>BBC@B@CCDC?A?CCDBA?ACBBBCC?A?ACC<AAC=@AAABBB@BBBB@@>??ADA>>>;@BB>>>>>BA?B?BBBB@BBAA
@ATNG8:02211:04985
GATGGTAGGCGACATACATACGCGCCAGAAGATCAGGAACTCTAGAAGAATTCAGATTTTTAACACGAGAGTAAACGTAAAAAGAAGGTTTTACAAGACTCACGTTAACAATATTGCAGCAGTACGCACACAATCGAAGCGCAGTAAGGATGGCTAGTGTAACTAGCAAGAATACCACGAAAGCAAGAAAAAGAAGTACGCTATTAACTATTAACGTACCTGTCTCTTCCGAAACGAATGAGTACGATGAGAGAGCTCTCTCTACCATCGTAATTGCGAAGTCT
+
<;;??@@C@C@@@C<65655555@@9>>9.555549.405=@;558:=9-717;955999'5;@@BBDBBBCCC>CBBBFCC3CC?B?CCC9BAEADCCDCBBAA?A>A@?BBC@CCC?BABCDCCCEBBBE@CCBB@BBBBAAAC@E@BBC@BCCEDDCB?AAABBB?BB<999599AAA9?::399999(7>8<775::=>@<@:@@>>6:47>B@A=@B@@@BB=@?ABB=BBA=??BBB>>?A???AABBB???@@>>>>>:>888A@=@>ABBA?B:99
@ATNG8:02228:04982
GATGGTAGCGAGCGAGTGTGTATACCAGAAGATCAGGAACTCTAGAAGAATTCAGATTTTTAACACGAGAGTAAACGTAAAAAGAAGGTTTTACAATACTCACGTTAACAATATTGCAGCAGTACGCACACAATCGAAGCGCAGTAAGGATGGCTAGTGTAACTAGCAAGAATACCACGAAGCAAGAAAAAGAAGTACGCTATTAACTATTAACGTACCTGTCTCTTCCGAAACGATGAGTACGATGAGATCTCGTGTGCTACCATCGTAATTGCGAAGTCT
+
777;499:::=554<@<959BA;668==@;==B;::7<.344443<4886?;?@ABBAAA)6.5<:99>:;;;;09;55:::(:>5@.99905<>>:95<44498.9.4=8<;=9??@ACCB@A@BBCCCCCAC;;::;:A@>?;;6;;BBA=A=<<@A<@?CBCBBB?BB=A@@20000+///(/8899+:=7:477?::996<599<A;@<?@BCD@CCBBBAA?B@BBD?D::8>@@==>=A=;<877;;;;777775525=778995:4<<00*////
@ATNG8:02229:04988
GATGGTAGACATATCGTACTCTCTGTACTCATTCGTTTCGGAAGTAGACAGGTACGTTAATAGTTAATAGCGTACTTCTTTTTCTTGCTTTCGTGGTTATTCTTGCTAGTTACACTAGCCATCCTTACTGCGCTTCGATTGTGTGCGTACTGCTGCAATATTGTTAACGTGAGTCTTGTAAAACCTTTCTTTTTTACGTTTTAACTCTCGTGTTAAAAATCTGAATTCTTACTAGAGTTCCTGATCTTCTGGATATGAGTTGACTCGTGCTACCATGTAATTGCGA
+
:::;7<<::;5666>=666;<;====CBCCBA?@@;=500*05-------/5:::79,3,33896=8<@::;8555058889*254>;::0:/0/(/(..(.6069?>>>6;;:;AB@@=?@@=B=;;;<;;;@=???B:;;;??A;:;???=633=+---4772=9>>=AA???C<>>>=</<188*8/////%-92222),),,,,,6976/5977(7588:5:5>@7:8>=><==9>;??@?@@>A@@;@AAA==77166666<??@AA@<@=9::9>+-,,,
@ATNG8:02231:05012
GATGGTAGGCGAGAGTGAGACGCAGTACTCATTCGTTTCGGAAGAGACAGGTACGTTAATAGTTAATAGCGTACTTCTTTTTCTTGCTTTCGTGGTATTCTTGCTAGTTACACTAGCCATCCTTACTGCGCTTCGATTGTGTGCGTACTGCTGCAATATTGTTAACGTGAGTCTTGTAAAACCTTCTTTTTACGTTTACTCTCGTGTTAAAAAATCTGAATTCTTCTAGAGTTCCTGATCTTCTGGGTGCGCTACAGTCTCTCTACATCGTAATTGCGAAGTCT
+
><:@=@@B=A@?@@;BBCCCCCCBDBCBCC;;4;;;;/9=8<7?B>BBBB@CCBAA?B?ACAA?A=ABBBBBCBB@BCCCC3BB?BB>@7@CCB??@A@CC>A>??BC?A@@A@?<<8=;<<A<@>8:;A>>;>???687ABCB???@A>>787A:>>?;?A<>;>>>CB@@?=1:8888)88<788888(8=>AA:C=>>>?:;:=188888$68:;?<@=@@<ABBA?>>=D=AAA@AA;;6660///::<??;;;A????BAA@???DD=A7::;:4:==>
@ATNG8:02234:05029
GATGGTAGGCACTGCGCACACATCCCAGAAGATCAGGAACTCTAGAAGAATTCAGATTTTTAACACGAGAGTAAACGTAAAAAGAAGGTTTTACAAGACTCACGTTAACAATATTGCAGCAGTACGCACACAATCGAAGCGCAGTAAGGATGGCTAGTGTAACTAGCAAGAATACCACGAAAGCCAAGAAAAAAGAAGTACGCTATTAACTATTAACGTACCTGTCTCTTTCCGAAACGAATGAGTACTGTATCTATGTGTGCGCTACCATCGTAATTGCGAAGTCT
+
BAAC<CCD@A<===;;666@B@;;B=CCB@BBBC;;9;?BBB:;;D?BB@C@A@@AADEF3B?AAAA@@A@@@@;?=@AAAA0>@=A2;;;6;CC@;;;BCCBBB?@?AE@CCC=????BGCCCCDBBBBBB?CBBB@AAABBDDC>B@BAA>ADBBBBCC@BBBBBB@BB?????BA99:,77295;;<<=='=A<@888AAAA@=D:>>??<C=CABBA?BB@?@:::59?BBD>C::::BBBCBBCBBBBBA>>:B?:;:?AAAA<AA>>>>:>=BBBD@C:99
@ATNG8:02236:05017
GATGGTAGCTCTGCTCTGACTCTCGTACTCATTCGTTTCGGAAGTGACAGGTACGTTAATAGTTAATAGCGTACTTCTTTTTCTTGCTTTCGTGGTATTCTTGCTAGTTACACTAGCCATCCTTACTGCGCTTCGATTGTGTGCGTACTGCTGCAATATTGTTAACGTGAGTCTTGTAAAACCTTCTTTTTACGTTTACTCTCGTGTTAAAAATCTGAATTCTTCTAGAGTTCCTGATCTTCTGGGTCTACGCTCGTCGCGCTACCATCGTAATTGCGAAGTCT
+
::<B?BDCCCCCBCBCCCDFCCDBBBBBBCBB?A@@>9@A=@?CBCDCCF@FCCCC@D?BBBB?C@BBCDBCBCC@CCCCD2CC?BCCD>AABB?BCC@BD@B@BDEEABBBBCCBB@BBC@B@CBBBBBCC@CBCC?BBBBBBCBDCCCCCAAA?CCC@CC?A?BBEECCCBB?A;;;;.;>A><;;;;*;CABB>DCCCICDBBB5;;;;*;AAA@?@?BB@CCCCCBB?B@CBBCBB?B@@B<BBBBECCBBBBBBDCBBBB?@@ACED@B<@@CC@DDBB
@ATNG8:02237:04986
GATGGTAGCAGACGTGGACAGAGCGCCAGAAGATCAGGAACTCTAGAAGAATTCAGATTTTTAACACGGAGAGTAAACGTAAAAAGAAGGTTTTACAAGACTCACGTTAACAATATTGCAGCAGTACGCACACAATCAAGCGCAGTAAGGATGGCTAGTGTAACTGGCAAGAATACCACGAAAGCAAGAAAAAGAAGTACGCTATTAACTATTAACGTACCTGTCTCTTCCGATACGAATGAGTACCTCTCAGACGCTCGTCCTACCATCGTAATTGCGAAGTCT
+
----(-57;-./7///)/:>:B;559.4448><<;;>0505:::=<<587,3,33333333$339733,33////81/.//777'//)5.555&5557==665<<59.4554.4<:-4449<<>>>@B;@?BBB=A?:55449::<<7@266505;;:;<;;7::;8<<9==7:44.4//66.///)//:::+:;8<<:;;:8886;49333,34975545:833386)/)///99;=8=8883444::;///8833557996<>?;??@>=<8:.778;4::3.
@ATNG8:02195:05049
GATGGTAGTCTAGATAGTCTATAGTACTCATTCGTTTCGGAAGAGACAGGTACGTTAATAGTTAATAGCGTACTTCTTTTTCTTGCTTTCGTGGTATTCTTGCTAGTTACGCTAGCCATCCTTACTGCGCTTCGATTGTGTGCGTACTGCTGCAATATTGTTAACGTGAGTCTTGTAAAACCTTCTTTTTACGTTTACTCTCGTGTTAAAAATCTGAATTCTTCTAGAGTTCCTGATCTTCTGGAGATATCATCAGCGAGCTACCATCGTAATTGCGAAGTCT
+
AA@B=?;<==B;:6CCCCCBBBBBA@@@DBA?CCCE=BB@C?BBCBBBB?BBBBB@B?BABB?C?AACCCCBA?:?::8:(;>:>AAA:>AAAABBB?BA=A@@@@A<AAA@@>==<>>>8=8<88:=>@@<@A??;?>>>DBAAAAA???>==<;;;=A@<@<AAAAA===B=??@@?2?8=8=@AAA/@@@AA:A@@;;;??@@=====,=///=7=5>><>@??>=>=D<AAA@@@;>>A<===>>@@AA?AAAAAA>@@C=>===??8=:>??@<?@@>
@ATNG8:02206:05052
GATGGTAGCGCACACATAGATACAGTACTCATTCGTTTCGGAAGAGACAGGTACGTTAATAGTTAATAGCGTACTTCTTTTTCTTGCTTTCGTGGTATTCTTGCTAGTTACACTAGCCATCCTTACTGCGCTTCGATTGCGTGCGTACTGCTGCAATATTGTTAACGTGAGTCTTGTAAAACCTTCTTTTTACGTTTACTCTCGTGTTAAAAATCTGAATTCTTCTAGAGTTCCTGATCTTCTGGACAGAGTGTGCAGATACTACCATCGTAATTGCGAAGTCT
+
?@AA:BC@@@CGBCBHEDGCBBBAA@DBBCBB@CCCE>CC@C@BBBFHBB>ACCCC?B@BC@@697;ABBBBBCB>;;;;;):=9==@B<BACB@CCC@CC:;;;BBGGGCCCEDCD?@AB?B?CCCBCBBC?BBCC?CBBBCCCCCCCBBBBCC@CCC?CC@C@BBCBBBDBB@CCCCC:B?B;@@BBB2BDCDD>CAABCICBBB5;;;;*;@@AB>B?BC?BBBBBAC@D@CAABBC>@@A=BCCCCDCCCBABCCBBCCCE@BC@@@@;@<ABBB?BA@A
@ATNG8:02207:05056
GATGGTAGCACACGAGATCTCATCGTACTCATTCGTTTCGGAAGAGACAGGTACGTTAATAGTTAATAGCGTACTTCTTTTTCTTGCTTTCGTGGTATTCTTGCTAGTTACACTAGCCATCCTTACTGCGCTTCGATTGTGTGCGTACTGCTGCAATATTGTTAACGTGAGTCTTGTAAAACCTTCTTTTTACGTTTACTCTCGTGTTAAAAATCTGAATTCTTCTAGAGTTCCTGATCTTCTGGATACACTCATGTGCACCTACCATCGTAATTGCGAAGTCT
+
@?@B<CCCCCCBAAABBBBBBBCCCCCCCCBB?BCCF>BB@E@BBBBBBB@CCCCC?C@CCBC?B?BAABBBBBB@BA@B@2AB?BBBC>@A?><>BC?AB<?>?ABA@BCBCD@>>;>AA<@<@AA@?>==<@@AA<>>A????AACAAB=>>><>@@;@@<>:>A<<;AA@@9<<<DD5A<A<<<;<9.98:9A8?8:;9:>=9:5:==</>;;<B=B;>><B@@===A<A=AAAAAA6::@<@AD=>>@?=>=?AAAC<===7;///==7=16:>><AAB?
@ATNG8:02214:05032
GATGGTAGGCGTGTGAGAGTCTGCCCAGAAGATCAGGAACTCTAGAAGAATTCAGATTTTTAACACGAGAGTAAACGTAAAAAGAAGGTTTTTACAAGACTCACGTTAACAATATTGCAGCAGTACGCACACAATCGAAGCGCAGTAAGGATGGCTAGTGTAACTAGCAAGAATACCACGAAAGCAAGAAAAGAAGTACGACTATTAACTATTAACGTACCTGTCTCTTCCGAAACGAATGAGTAAGTGTGCGACGTGTCTCCTACCATCGTAATTGCGAAGTCT
+
:;=A;CCE@BB@@AA@CDC@??;;;)6DA=CC99:B?B>BBA@@@@<@@=@=AB9::AAA.?9??>734@:;:=3933////$//(/(////$///(/6667;;BC=B=A@9<<<5:9:;;B@@@@BB@;;:B=BBAB:>;>><<::8;>DAA=A878;@DD<>===??;?A=A=>8==>=>1;:<78888)67-69;;:9:>==8>8>==><A;<6///17776AAA<><>AA7@??9<:58..).96869=;;;>>@@AA<@>>;>??@@B=A7;;@@;>A89
@ATNG8:02222:05036
GATGGTAGTGTCAGTGCGCGTTGTCCAGAAGATCAGGAACTCTAGAAGAATTCGGATTTTTAACACGAGAGTAAACGTAAAAAGAAGGTTTTACAAGACTCACGTTAACAATATTGCAGCAGTACGCACACAATCGAAGCGCAGTAAGGATGGCTAGTGTAACTAGCAAGAATACCACGAAAGCAAGAAAAAGAAGTACGACTATTAACTATTAACGTACCTGTCTCTTCCGAAACGAATGAGTAACTATAGACTATCTGAGACTACCATCGTAATTGCGAAGTCT
+
>A?@>ADEBCBCCCCCGBAAD@A@A@GCDACC;;;A>B=@@BAAAA@CCAC?BB<?@@@>(929????>BBBCC>B>==BAA178351888-:7:4:>??;;;BB<B=BA<>>@:<<@A?>?@@>A??<<<A:>>>>7;;>=<>;;7==AAA<A:::??>=:>???BB@B@<@AA:=<998.::93:BAAA/8718888;;=>??;?;????=A=A>;;;=B@@?ABB<?<>>=5<>>9:999//+/<:::@A@@@?>==>>??>>>;>>AA@@<@<@A==9=?=<
@ATNG8:02223:05054
GATGGTAGCTCTGCTCTGACTCTCGTACTCATTCGTTTCGGAAGAGACAGGTACGTTAATAGTTAATAGCGTACTTCTTTTTCTTGCTTTCGTGGTATTCTTGCTAGTTACACTAGCCATCCTTACTGCGCTTCGATTGTGTGCGTACTGCTGCAATATTGTTAACGTGAGTCTTGTAAAACCTTCTTTTTACGTTCACTCTCGTGTTAAAAATCTGAATTCTTCTAGAGTTCCTGATCTTCTGGGCTGCGCTGATATGCGCTACCATCGTAATTGCGAAGTCT
+
4444.4<<ACCB:;:BCCDCGCCA@@CBB@;;7:CCD?BB?C?BBCCCCCACCCDC@C@BCCF?B?BA@ABBABC>;<;;;*:@=AAAA<A:?;266>:=B<999CBB@BCCDCBCC@CCC?B?CFCCCCBC>BACC=A@@@BABADBCB@@AAA?C@@>@A?A=??CCCCCCCABBBBB6;5;=<;;;;*;A;;5;BA@AAAA@@?4::::':=>>@>@?CC@BBBBDA@>A@BBBBBA;?9;:/;;;;;@@@AABBA;;9CCD?BB;9::5;:@@AA?BCDC
@ATNG8:02223:05074
GATGGTAGTGTCATATGAGAGTGTGTACTCATTCGTTTCGGAAGAGACAGGTACGTTAATAGTTAATAGCGTACTTCTTTTTCTTGCTTTCGTGGTATTCTTGCTAGTTACACTAGCCATCCTTACTGCGCTTCGATTGTGTGCGTACTGCTGCAATATTGTTAACGTGAGTCTTGTAAAACCTTCTTTTTACGTTTACTCTCGTGTTAAAAATCTGAATTCTTCTAGAGTTCCTGATCTTCTGGATAGCGACGCGATATACTACCATCGTAATTGCGAAGTCT
+
4444.5<<ABBDB@;;;><@@>?@@AA??B;<2;994)49494;9<<=9:26==;=<@=@?@>4:6:AAACCCCC=;;;;;);;548==4:;;>8<<>9>C8999CCGABBEECCCD@FDD?B@BCCCBCBB@BCCD@BCCCCCCCCBCCCCBBB@AAA@CB?B?ABB@A@CBC?A;;;;.;<@<@AAAA1@CCDD:=;BBBCB;;;@BBCB2CCBBB@CAAA?ACCBDCCACABA@@DD>BAB@CBBCBBBCCCAAABBCCBBB@CBBBCF@C>BBCCACCCC
@ATNG8:02227:05074
GATGGTAGGAGACACGTCGCACACGTACTCATTCGTTTCGGAAGAGACAGGTACGTTAATAGTTAATAGCGTACTTCTTTTTCTTGCTTTTCGTGGTATTCTTGCTAGTTACACTAGCCATCCTTACTGCGCTTCGATTGTGTGCGTACTGCTGCAATATTGTTAACGTGAGTCTTGTAAAACCTTCTTTTTACGTTTACTCTCGTGTTAAAAATCTGAATTCTTACTAGAGTTCCTGATCTTCTGGGTCTACGCTCGTCGCGCTACCATCGTAATTGCGAAGTCT
+
@@?@:=BB?CBB@A;;@B@;;@DCBCCCFBBB>A;;;00:4:)///777768:;;;7<4844;4849999:888B>BCCCC1??=@99:9.9?;>8>;?;?B@CABA?>9?A>?????;???:>:;;;;;9<?<@ABB<===AAC?????AA?=>=7;:><=>:==BDBAA@@AA<?>>>>/>5;7;@DDD/AB???7:;A;;;EB8858AAA/A===D=A<??7;;>@@@@@=G;??@A@A=AAAA9A@@@;;;>>@@A>@A>>>A=A@?@A?;?7=;@D;?>=>
@ATNG8:02240:05071
GATGGTAGTGTCAGTGCGCGTCGTCCAGAAGATCAGGAACTCTAGAAGAATTCAGATTTTTAACACGAGAGTAAACGTAAAAAGAAGGTTTTACAAGACTCACGTTAACAATATTGCAGCAGTACGCACACAATCGAAGCGCAGTAAGGATGGCTAGTGTAACTAGCAAGAATACCACGAAAGCAAGAAAAAGAAGTACGCTATTAACTATTAACGTACCTGTCTCTTCCGAAACGAATGAGTACTGTATCTATGTGTGCGCTACCATCGAATGAGGTTAGTCT
+
DDB>?>BBBCCCCCCCCCCBBABCC@BCC?CCCCBB?B<@?DCAA?=??=A?BBB<<;;<1>?BCCACDDCBBB=ABCCCCC5CC?C<AA@9ACB@DBBCDDC;;;<ACC@BAA>AAFCCCCFBBBCCCCBC?BDCC?AABBBBBB>B?A??;?ABCBCCC?BAAABA@BB>>>>8<=888*9=:9:::::.;A=B;::AAAAA;>:>@BB:>:=@B@A?ABAAABB?C?ACD>C>><>BBDDCCCCABBBBAAABA<====AAD=AA==>:>A9999=AA999
@ATNG8:02201:05087
GATGGTAGTATAGAGCTCTACATAGTACTCATTCGTTTCGGAAGAGACAGGTACGTTAATAGTTAATAGCGTACTTCTTTTTCTTGCTTTCGTGGTATTCTTGCTAGTTACACTAGCCATCCTTACTGCGCTTCGATTGTGTGCGTACTGCTGCAATATTGTTAACGTGAGTCTTGTAAAACCTTCTTTTTACGTTTACTCTCGTGTTAAAAATCTGAATTCTTCTAGAGTTCCTGATCTTCTGGGTGCGCTACAGTCTCTCTACCATCGTAATTGTCGAAGTCT
+
BA<@:==?BBA;?;==966<<<;;?B@?>@00+0@@@<@A=@<???ACBB=@@@98.36=;;;7=488FDBB433622555$5649@?D9?B@@9>00*/738//.55/5;:;;:@H<;;;=A=A@@888?A=AA@A<>>>AAD@@@A==>AAAA675<;>>4:58:<:<<<=?9>=ABA5A18179:::):=;:;3;?===@@>?>;>??>/@;;;B=B;?><ABCB;;;<?;?AA=>=:;///*///66>B@@>>>@@@@<;=7<666==6;69:===5;686
@ATNG8:02237:05104
GATGAGACTGTAGCGCACCCAGAAGATCAGGAACTCTAGAAGAATTCAGATTTTTAACACGAGAGTAAACTGTAAAAAGAAGGTTTTACAAGAACTCACGTTAACAATATTGCAGCAGTACGCACACAATCGAAGCGCAGTAAGGATGGCTAGTGTAACTAGCAAGAATACCACGAAAGCAAGAAAAAGAAGTACGCTATTAACTATTAACGTACCTGTCTCTTCCGAAACGAATGAGTAACGAGAGTCAGAGCAGAGCTACCATCGTAATTGCGAAGTCT
+
BBBBBBBCDCCBABCCGDF?CBB>AAAA@@<;:=;@ABBB?CC?B?@@@CCDCC+C?CCE995??9<<2///66999+-/+/3888&//61686/343/66)/)/60668,33:8::8///66575555:==?8==9:97==<A577@<>=>?777717:9:::4:A=@AA@BBBAA9?9:58?AAB3?@;@00086///3939<::6:6:////6;73388:,202:=77??9<::9//(////:;888===;<;==<<<<6::>>>>8??BBBB@B>=;
@ATNG8:02238:05081
GATGGTAGATATATGCACGCTCTACCAGAAGATCAGGAACTCTAGAAGAATTCAGATTTTTAACACGAGAGTAAACGTAAAAAGAAGGTTTTACAAGACTCACGTTAACAATATTGCAGCAGTACGCACACAATCGAAGCGCAGTAAGGATGGCTAGTGTAACTAGCAAGAATACCACGAAAGCAAGAAAAAAGAAGTACGCTATTAACTATTAACGTACCTGTCTCTTCCGAAACGATGAGTACGTGTGACGTACGTGAGCTACCATCGAATCCTCTTAGTCT
+
:<4;.44499@BD<9;@@@@BBCBC>@AD@DDCCCD>?=?AA@::9<?>6<6<>>78887$317334:;;<333,36>AABB5BG@D@BBB9CBC>BBBC;;9BA;@=@@=@DC@BBABC;;;CGECBBFBB@B;;;?@A@?@===:A=@@@;@@@AABBD=AAA??>=@A<=7707<<<=6797<?@CCCB(7/).../.3277(/).5553849=BBB@BBCB???=@=@@?9>99977=<?@@@@???A;;483@8<8;CBB?AB@??8<<7<><<=AAAA
@ATNG8:02241:05099
GATGGTAGCGCATATCAGCGCAGCCCAGAAGATCAAGGAACTCATAGAAGAATACATAGATTTTTAACACGAGAAGTAAACGTAAAAAAGAAGGTTTTACAAGACTCACGTAACAATATTGCAGCAGTACGCACACAATCGAAGCGCAGTAAGGATGGCTAGTGTAACTAGCAAGAATACCACGAAAGCAAGAAAAAGAAGTACGCTATTAACTATTAACGTACCTGTCTCTTCCGAAACGAATGAGTACCTCTCAGACGCTCGTCCTACCATCGTAATTGCGAAGTCT
+
;;;D;?666:5559554:555555:)5556777//)-(-375-//8991//)------667788+96;=;88//(///6.65678888%8;+/+/;;*565(-//6323...266263505AA<BBAA?AACBCBBB?BD>><?BAAAB997:?B@A>ACBBBBAA=@A?:;;<@?:;;:188888*6777>>@>>*8749.----.792713533.3)..<<<7:99999=5;9;>>8;;;7558??@B<??B==<@@?;=<>;7179759/..??<>;?>>>899;;
@ATNG8:02249:04488
GATGGTAGCGCGACGAGCGTAGACCCAGAAGATCAGGAACTCTAGAAGAATTCAGATTTTTAACACGAGAGTAAACGTAAAAAGAAGGTTTTACAAGACTCACGTTAACAATATTGCAGCAGTACGCACACAATCGAAGCGCAGTAAGGATGGCTAGTGTAACTAGCAAGAATACCACGAAAGCAAGAAAAAGAAGTACGCTATTAACTATTAACGTACCTGTCTCTTCCGAAACGAATGAGTACGATGAGAGAGCTCTCTCTACCATCGTAATTGCGAAGTCT
+
@@?A9=ACBBAA@>@@>>CDCCCCC?BBBABBBCAA=A=@@A998A<@?>@>787=8BBB1B:>>==<;;=:??8??AC@@@+=B?B?CCC<CCF@ABABCCDBA>A@CE@BBB=??@ABDDDDD@@@CBBB@DCBB>BBBBBBAA>A@FBB?BBBCBBBB?BBBDBB?BB@BBC>AACBC=>==8=====/=>=@887?@@AA<A;@@AA:=:=>BBB@BCAAADC>A>ACD>CBA=ABBACCCCC>?>?<=>B@@>>>666@@<@>>>AC=B6>>BCAEB??
@ATNG8:02271:04503
GATGGTAGTGTGTCTCTGAGATTAGTACTCATTCGTTTCGGAAGAGACAGGTGCGTTAATAGTTAATAGCGTACTTCTTTTTCTTTGCTTTCGTGGTATTCTTGCTAGTTACACTAGCCATCCTTACTGCGCTTCGATTGTGTGCGTACTGCTGCAATATTGTTAACGTGAGTCTTGTAAAACCTTCTTTTTACGTTTACTCTCGTGTTAAAAATCTGAATTTTCTAGAGTTCCTGATCTTCTGGTCTACTACACTGTACTCTACCATCGTAATTGCGAAGTCT
+
899@599<455555555555558===<;555949444(44.4.4;;=@>@<>>>6;769@@A@8A=@@B:9///<7;;;;:'///(4;<<46566.559.5549::;:>:>CDCCBAA=@@?=@=@@@@@DAA7;;?@=BBAAB;;;@?@@@@>@@=;;:?CC?C;@@;::9@=B@CCCCE7B:?9;;;;;*;BCCC=C;;9??>><;39:>:,==9992949*9=>>CCD?B?994969;@::49?@@CCCBBACCCCDAAACC@BBAA@@;=3;9@@=@B??
@ATNG8:02275:04520
GATGGTAGCAGACGTGACAGAGCGCCAGAAGATCAGGAACTCTAGAAGAATTCAGATTTTTAACACGAGAGTAAACGTAAAAAGAAGGTTTTACAAGACTCACGTTAACAATATTGCAGCAGTACGCACACAATCGAAGCGCAGTAAGGATGGCTAGTGTAACTAGCAAGAATACCACGAAAGCAAGAAAAAAGAAGTACGCTATTAACTATTAACGTACCTGTCTCTTCCGAAACGAATGAGTACGTGTGCGACGTGTCTCCTACCATCGTAATTGCGAAGTCT
+
@::>9=<<=>???>66597//----(--75:9:;;<<?=ABBBAA@???<?8==783;;;)>8773373<766;2/./;<<<*//,649<<+<552555;===@?:;:;;6000+/00/5@>;;;==@<?>?29:<?9784;?>>=>C<?9525<;:;;<<8:888<<7<<8==;/78;<<38670888888%75-5=>AA;C@@:><====;B;@>BBC@BB@A@BA;?6?>?8=>><?A=BBBB?<<////7...6==22-2661685533/3;@@BB@B>77
@ATNG8:02276:04482
GATGGTAGCACGACACGACGATGTGTACTCATTCGTTTCGGAAGAGACAGGTACGTTAATAGTTAATAGCGTACTTCTTTTTCTTGCTTTCGTTGGTATTCTTGCTAGTTACACTAGCCATCCTTACTGCGCTTCGATTGTGTGCGTACTGCTGCAATATTGTTAACGTGAGTCTTGTAAAACCTTCTTTTTACGTTTACTCTCGTGTTAAAAATCTTGAATTCTTCTAGAGTTCCTGATCTTTGGTCTACTACACTGTACTCTACCATCGTAATTGCGAAGTCT
+
;<<B@BDDEDC===>666<;;566@BCCFICC@@@@B=BB?B?B@@B@@A<@AABC?CABB??=??CBECBBA;=177777);=8=999(23/(/4=/-*-76----//(/<9<>A@@<@AA<A=BAA;:;=>;>?AA=>>>@=>>>@@CBB>>>>7;:;=@@<A=AA@@@BA@@<@@@BB5><><@ADDD/@@=<<5<::;=>A@==8===<*=8818C;?;==:=>A>==>=A;>>>>>AA:A<>>>BBAA>>>>>@@ADDAAA<@:;;AA=A677??;>>A@
@ATNG8:02247:04570
GATGGTAGCGCGACGAGCGTAGACCCAGAAGATCAGGAACTCTAGAAGAATTCAGATTTTTAACACGAGAGTAAACGTAAAAAGAAGGTTTTACAAGACTCACGTTAACAATATTGCAGCAGTACGCACACAATCGAAGCGCAGTAAGGATGGCTAGTGTAACTAGCAAGAATACCACGAAAGCCAAGAAAAAAGAAGTACGCTATTAACTATTACGTACCTGTCTCTTCCGAAACGAATGAGTACGATGAGAGAGGCTCTCTCTACCATCGTAATTGCGAAGTCT
+
AA@B@CCDBBBBCCCC;;;BCCCCL?A@@@BCBBAA?B>@@B::9A?BB?B?@@?BBGKD3B>ACAAACFCAAA;AAACDCC2DD@DADFF;CDDABBBBCBBBC?C@DC?A?A<@@BBCBBBBD@CBCCBA?BCBB>AABBBBBA>B?C@@>@BBBBBBB?BCCBBB@CC=989399999,89188888888%/838///==@CB;@;@???=AABCBB@BBA?@A@;@>AAA<AAA?AAABBBBBCAAAAAAAA<A?:::=>=AB=@788>>8><BBBB@C99:
@ATNG8:02251:04570
GATGGTAGCTCACGTACGTCACACGTACTCATTCGTTTCGGAAGAGACAGGTACGTTAATAGTTAATAGCGTACTTCTTTTTCTTGCTTTCGTGGTATTCTTGCTAGTTACACTAGCCATCCTTACTGCGCTTCGATTGTGTGCGTACTGCTGCAATATTGTTAACGTGAGTCTTGTAAAACCTTCTTTTTACGTTTACTCTCGTGTTAAAAATCTTGAATTCTTCTAGAGTTCCTGATCTTCTTGTAGAGCGTGCATATATCTACCATCGTAATTGCGAAGTCT
+
;;5:8=>ACCBA@?;>666;BBBBCDECCCAA?ABCC>CC@C?BBBCCBB?BCAA@>A@CBCC?B>BCBBBB@@B>BBBBB1BB=AACD>AABB?BAA;?A<>=?@AA>BBBBB>>><@@@<?;>@>@8::@<@??D8:8>>??@@@@@AA>>>><>>>=AA<@<@@>>@@AAA<???AA5>:<99:999+:=99:0666///=9:=<=@@@,9//,/95;4>>;>AA==>><?;??;67<7//,/::=@@@@ABB???@@@??@A=A:<;@@<@=AAAA;C>==
@ATNG8:02262:04555
GATGGTAGTAGTACAGCTAGTCATACCAGAAGATCAGGAACTCTAGAAGAATTCAGATTTTAACATCGAGAGTAAACGTAAAAAGAAGGTTTTACAAGACTCGCGTTAACAATATTGCAGCAGTACGCACACAATCGAAGCGCAGTAAGGATGGCTAGTGTAACTAGCAAGAATACCACGAAAGCAAGAAAAAGAAGTACGCTATTAACTATTAACGTACCTGTCTCTTCCGAAACGAATGAGTACGAGAGAGCACACGTGTCTACCATCGTAATTGCGAAGTCT
+
?@@@;:;=<=9>::///99///666<9=6515;994939388<8333-33-343333333&3389;;=3339333(33/9999'//(/(///&/89188;;89958659==9///9====CBBAA@@???>;939>>>399@@??>C?B?B??=@BCBBBA@>@AAAA@>@B<<<>267898.966/68888+9:5;898AAAA@<@<@AAA<><>ACCC@CCAA@BA4959??8?BB?9::BBCBAACCA@@BBAA>A???@@:;7;>=>A?;?5??@A=A:::
@ATNG8:02267:04578
GATGGTAGCAGACGTGACAGAGCGCCAGAAGATCAGGAACTCTAGAAGAATTCAGATTTTTAACACGAGAGTAAACGTAAAAGAAGGTTTTACAAGACTCACGTTAACAATATTGCAGCAGTACGCACACAATCGAAGCGCAGTAAGGATGGCTAGTGTAACTAGCAAGAATACCACGAAAAGCAAGAAAAAAGAAGTACGCTATTAACTATTAACGTACCTGTCTCTTCCGAAACGAATGAGTACAGAGAGTACGATATGTCTACCATCGAATCACGAAAGTCT
+
ABCB@CBBBBBBBCCCCCBBBBCCC@CCC@DCCC@@<?<?ACAAAB@CD?B?@@@<<<<?.??BBBBBCCD??=388;A@@3=B9A2;;:*:@B?CCCCBCC;;9;>@@6;:A59:BBCCCGFCDCCBBBC@CCBB?ABAA????9@?BAA@CCDBBB::89==8..)--(-570883333&2224:=====&<865625555<<8<597>>:>:?@AAA@BCBBABC?B?BCC@BBE>@??BBBBBBB???CCB@@AAAA@:::@<@;::D=DA??=>=7>B??
@ATNG8:02272:04547
GATGGTAGACACGTGTGCTCTCTCGTACTCATTCGTTTCGGAAGAGACAGGTACGTTAATAGTTAATAGCGTACTTCTTTTTCTTGCTTCGTGGTATTCTTGCTAGTTACACTAGCCATCCTTACTGCGCTTCGATTGTGTGCGTACTGCTGCAATATTGTTAACGTGAGTCTTGTAAAACCTTCTTTTTACGTTTACTCTCGTGTAAAATCTGAATCTTTCTAGAGTTTCCTGATCTCTGGGTCTTCTCTCTCACGCACTACCATCGATAACCTCGAGCT
+
<CGM@@;@CDCAAAC;69==BC@@@BBBBCBB?C;;;6;A<A>ABCBBBC@BBB??=?@BBBB?B?BBBBBBBA?<:9888$7715;;17BA@=AB@9@=000><==7=C@@@AAA;??@=A;???@?>>>8=<:93888==;;;A@@AA>>>@;>>><?@=B;:::///66669?@AA5A:>8==@@@/<@999+------26-/...&.8866(..33,36786333,3(..77765556.6691695559988>@A@??<796666630606222-,,
@ATNG8:02281:04553
GATGGTAGCACACGAGATCTCATCGTACTCATTCGTTTCGGAAGAGACAGGTACGTTAATAGTTAATCGTACTTCTTTTTCTTGCTTTCGTGGTATTCTTGCTAGTTACACTAGCCATCCTTACTGCGCTTCGATTGTGTGCGTACTGCTGCAATATTGTTAACGTGAGTCTTGTAAAACCTTCTTTTTACGTTTACTCTCGTGTTAAAAATCTGAATTCTTCTAGAGTTCCTGATCTTCTGGATACACTCATGTGCACCTACCATCGTAATTGCGAAGTCT
+
CCBB?C@BAHCBBBCGCCCCCDCBBBCCCCAB=ABBB<BC@B@CCCBCBB?BBAAD?A?AAAC@C=985<;;@>98999'9@9=7782:@@A>A??:?A589<?;;2<<A::;BB@BBC?B?BBBB789=9@B@@<?;;;>>>>???A>>>>A4:;=:>?5:5;>;;;8??><A:;;:1;8>::::::*:====7=<==@@@?>A0////'.///93838:6::BBB??<@=@;??CC9:8C@AB@;;;==;888>??B<??@=>888DD=D5988A=>>>A
@ATNG8:02282:04564
GATGGTAGACATATCGTACTCTCTGTACTCATTCGTTTCGGAAGTAGACAGGTACGTTAATAGTTAATAGCGTACTTCTTTTTCTTGCTTTCGTGGTATTCTTGCTAGTTACACTAGCCATCCTTACTGCGCTTCGATTGTGTGCGTACTGCTGCAATATTGTTAACGTGAGTCTTGTAAAACCTTTCTTTTTACGTTTACTCTCGTGTTAAAAATCTGAATTCTTCTAGAGTTCCTGATCTTCTGGGTGCGCTGACAGTCTCTCTACCATCGTAATTGCGAAGTCT
+
;<4405<<ABECCB@>?B=AA@BBBBCCBA@A:AAA@9@@7:6.-----793::@AA23.399:6B?DE==:777@;??>??/>=:>988*77;;.62959>:<>>>=<6==@?BC==:=CE=A===<>;;;@>E@??<?>==AB;;;;;?@====;>><;?@<?<AA@A>>>@@<@@@@?2>5::/:::::*69=>=19///77<>>=18888+8>???=D=@?;?@>;=//-/5;;;?<94765606639;--/;===@@@C@97703333;;29-38?A==>>@
@ATNG8:02285:04542
GATGGTAGGCGAGAGTGAGACGCAGTACTCATTCGTTTCGGAAGAGACAGGTACGTTAATAGTTAACAGCGCACTTCTTTTTCTTGCTTTCGTGGTATTCTTGCTAGTTACACTAGCCATCCTTACTGCGCTTCGATTGTGTGCGTACTGCTGCAATATTGTTAACGTGAGTCTTGTAAAACCTTCTTTTTACGTTTACTCTCGTGTTAAAAATCTGAATTCTTCTAGAGTTCCTGATCTTCTGGATACACTCATGTGCACCTAGCCATCGTAATTGCGAAGTCT
+
CBCB?BCC@DBA=;;;<==666<==?>;@@BB>@ACE=BB@D@BAAAABA>BBBBC?CABBAC?C?BB??<<<;>;??ABA3AB=AAAA;@A@?58:C?BB?BBBBA@9;:;:;>AA=C;;7:;?=>889??7;;<;=????>>A;<;;@@@A>=865549=8=<@A@==>@AA;?====-=4;6;AEHD/A?>?B;AAA868;:>>=AAAA/@@?;<7=9//-/8>;=>=<?<?A@@??;?==9=@@===@@=8896633-32330633232,202,--)--42
@ATNG8:02286:04550
GATGGTAGCGCGACGAGCGTAGACCCAGAAGATCAGGAACTCTAGAAGAATTCAGATTTTTAACACGAGAGTAAACGTAAAAAGAAGGTTTTACAAGACTCACGTTAACAATATTGCAGCAGTACGCACACAATCGAAGCGCAGTAAGGATGGCTAGTGTAACTAGCAAGAATACCACGAAAGCAAGAAAAAGAAGTACGCTATTAACTATTAACGTACCTGTCTCTTCCGAAACGAATGAGTACGATGAGATCTCGTGTGCTACCATCGTAATTGCGAAGTCT
+
?@@B866B>>CBB=CCAA;<@?;==6==@=<<<<>B9B:<<<555<8<;7<78889=?>>,=3873999:=<;<13355555$5516:@@@2><<,///0/7744.47<:7<<B9=BBABAAABBCCCBBCD@CBBC?BBBCBBBB>A>B;;6:@:9:A@@=BAAABB@BB?BBB@BBB@A7?<<8<????/?A=>>>>C@<=>=B7::?@<?=AACAA>AAAABBB?@=@@@7@00,00>>AAA?:;@@AAAAAAA>>>888??:??===?=@=BBBD@CBBB
@ATNG8:02284:04598
GATGGTAGCTCTGCTCTGACTCTCGTACTCATTCGTTTCGGAAGAGACAGGTACGTTAATAGTTAATAGCGTACTTCTTTTTTCTTGCTTTCGTGGTATTCTTGCTAGTTACACTAGCCATCCTTACTGCGCTTCGATTGTGTGCGTACTGCTGCAATATTGTTAACGTGAGTCTTGTGAAACCTTCTTTTACGTTTACTCTCGTGTTAAAAATCTGAATTCTTCTAGAGTTCCTGATCTTCTGGATATGAGTGACTCGTGCTACCATCGTAATTGCGAAGTCT
+
899@7:==@966@@BBBABBDEDCDBBBBA@@<?BBB>BC@D;;;CGFIG@BBCBB@CABBBB>A<@ABBC@?>B<9;;<;;%;?:<?AA<A:;;165=8=B?@@BDDD@CCCCCCBB>A@@<@?CBBCCBBC@BBBB?BBBCBCBCB@@@@AABC?CBC>AB@G>??@BBBCCCACCCBB0;5;5;;;;.<BBCC=BACAA@@@>@9?>??,???>>=@?CC@DCCBBCB@C?CCDEED=A?A=ABBBCCCBBB@@@A@@@ECF@B???BB?A;@@BA>ACCE
@ATNG8:02289:04604
GATGGTAGCATCATGCATATCTCACCAGAAAGATCAGGAAACTCTAAGAAGAAATTTCAAGATTTTTTAAACACGAGAAGTAAAACGTAAAAAAGAAATGTTTTACAAAGACTCACGTTAACAATATTGCAGCAGTACGCACACAATCGAAGCGCAGTAAGGATGGCTAGTGTAACTAGCAAGAATACCACGAAAGCAAGAAAAAGAAGTACGCTATTAACTATTAACGTACCTGTCTCTTCCGAAACGAATGAGTACGATGAGATCTCGTGTGCTACCATCGTAATTGCGAAGTCT
+
<7--(-::/0/9=956666<<>>==8:777.///8886<<24////0//(//6.6:/8843333333#33(333373/(/;966*../9;;;;#///)55555&5555)555:997:;).)-606--+-:::495==>A?<<=00+0<00*9===>:?C=@;;/0)/98888==:><;?>?6;;7<>:4:;:::3:99333333$283555566:650505577(.).59:<:;<<<5488:///;2;//*/69;><<<?>@===9::::<99/////5//2555/53<;<=95488
@ATNG8:02284:04670
GATGGTAGTACATGATAGACGACACCAGAAGATCAGGAAACTCTAGAAGAATTCAGATTTTTTAACACGAGAGTAAACGTAAAAGAAGGTTTTACAAGACTCACGTTAACAATATTGCAGCAGTACGCACACAATCGAAGACGCAGTAAGGATGGCTAGTGTAACTAGCAAGAATACCACGAAAGCAAGAAAGAAGTACGCTATTAACTATTAACGTACCTGTCTCTTCCGAAACGAATGAGTACTGCGTCTCACTCTCGCCTACCATCGTAATTGCGAAGTCT
+
>A<=8<<655;;<;::555;;;;=<8<6616;9444.44)4:44338-33495977//////#/)/:;99;==::=6995555&5;.5.599&55=9699@9;499.9:>?=A@A?ACBBBCCBDDBBBABCB:;0@@+0//789:79.5.499;>>>>88;;-488==>8330378,3////)///(/9:25537:>@A965:*/)/:66(/(/=@??49:@@DAD8000>>3000)/6698:8:;;=@>===B@?@@AA>AAA<@;;;@A@C@BAACADEDC
@ATNG8:02246:04697
GATGGTAGACACTTGTGCTCTCTCGTACTCATTCGTTTCGGAAGAGACAGGTACGTTAATAGTTAATAGCGTACTTCTTTTTCTTGCTTCGTGGTATTTCTTGCTAGTTACACTAGCCATCCTTACTGCGCTTCGATTGTGTGCGTACCGCTGCAATATTGTTAACGTGAGTCTTGTAAAACCTTCTTTTTACGTTTACTCTCGTGTTAAAAATCTGAATTCTTCTAGAGTTCCTGATCTTCTGGAGATATCATCAGCGAGCTACCATCGTAATTGCGAAGTCT
+
@@@B9BBBCCCCC@CABABCBBBDDCCCCCBC@CBCC<A@=?=??@@@@@<?@CCD?A=@???7>?BBBBDA>;=,33333$/647./).88;4;337(7>278528839A?>=>>B=:;<<>;=AA>>>=>>BBAA;AABB@@@@@?<==<::;:===<@B=A<AAA??@A>=8=>>==2>8=:>@DDD/AAAAA:???888@@AA=====,;///>7=6??<?BC?====D=@>@@@@:>;>:>>>>?AAAA>>>>@@A===@<>?<<<=9>:?=AA=AAAA
@ATNG8:02251:04693
GATGGTAGGTGCAGCATGAGTGTATCCAGAAGATCAGGAACTCTAGAAGAATTCAGATTTTTAACACGAGAGTAAACGTAAAAAGAAGGTTTTACAAGACTCACGTTAACAATATTGCAGCAGTACGCACACATTCGAAGCGCAGTAAGGATGGCTAGTGTAACTAGCAAGAATACCACGAAAGCAAGAAAAAGAAGTACGCTATTAACTATTAACGTACCTGTCTCTTCCGAAACGAATGAGTACAGAGAGTACGATATGTCTACCATCGTAATTGCGAAGTCT
+
<<<B@LCD?B:<///<<9;<@@;;@C?BBC?@@??<;1945@AACBA>@@=@=@BBCBCCC5D@EECBB;;9==@6@??A=@>*>==<=@@@7@BB?BCBBA@C??=??BB>AAB>AABBBBBBCCDCCCAAAD?B??>@@A@BBAA>B@DBB?BCCCBBAC?BBAABB>AB>BBD=@>?@?7@00,0=;==0:;7A888A????<A=@@@@<@<AACCC@CCBBBCF?B?ADD>CCC?BAAABBBCBABCCC@@@CBBBAABBCF<A;;;@@<@388??;;;;?
@ATNG8:02270:04717
GATGGTAGGTGCACATGAGTGTATCCAGAAGATCAGGAACTCTAGAAGAATTCAGATTTTTAACACGAGAGTAAACGTAAAAAGAAGGTTTTACAAGACTCACGTTAACAATATTGCGGCAGTACGCACACAATCGAAGCGCAGTAAGGATGGCTAGTGTAACTAGCAAGAATACCACGAAAGCAAGAAAAAGAGTACGCTATTAACTATTAACGTACCTGTCTCTTCCGAAACGAATGAGTACGTGTGCGACGTGTCTCCTACCATCGTAATTGCGAAGTCT
+
::<?8<<C@;9:G@??>>CCC;;;@<;:::@?@@@@=@?BBCBBBC@CD@D@CDBAAAAA2B@DCDDDCCBBBA<AA@AAAA0AA>A=@@@5@BA=@@CCBCD::99@CC@BBB?BBB?BCBBBAAAB>>>?=?AA@:@>@@A@>>9>;A=<8=>>===885:AA@@@<@D7;:A<??@@>7=::488888(877;<AAA???=A;<==A7;7;>A@@:>C@?8;;;>:===8=AA<==>A:::==;:;>>B>>>B>?>A9=AA;A;==>A9>9@@@A=@?;;
@ATNG8:02287:04725
GATGGTAGCGAGCGAGTGTGTATACCAGAAGATCAGGAAACTCTAGAAGAATTCAGATTTTTAACACGAGAGTAAACGTAAAAGAAGGTTTTACAAGACTCACGTTAACAATATTGCAGCAGTACGCACACATTCGAAGCGCAGTAAGGATGGCTAGTGTAACTAGCAAGAATACCACGAAAGCAAGAAAAAAGAAGTACGCTATTAACTATTAACGTACCTGTCTCTTCCGAAACGAATGAGTACGTGTGCGACGTGTCTCCTACCATCGTAATTGCGAAGTCT
+
:99905<=A@B?BBBCCC>BCC;:65;==8<<B<<<.33(3888988333/7:99555999(97<@<:<:>/0/9/9/////&/<494;99+999459554<;45257<<<AAC>BB??@A@@AABBABBBBC?CBB@AABBCABB?B?B@@=@BAAA@@@>AAABBB?BB>???@BBBFF=A993::::::%9@;::9:A=@@B=A<<;;A<@<@ACDB?BBABAAB?C@BBC>BBB>ABBBBBBAAA999CBBBB>>>>><@BB=@?@ACB?C?AABC@BBAA
@ATNG8:02289:04696
GATGGTAGAGTATCATGTGTATCTCCAGAAGATCAGGAACTCTAGAAGAATTCAGATTTTTAACACGAGAGTAAACGTAAAAAGAAGGTTTTACAAGACTCACGTTAACAATATTGCAGCAGTACGCACACAATCGAAGCGCAGTAAGGATGGCTAGTGTAACTAGCAAGAATACCACGAAATCAAGAAAAAGAAGTACGCTATTAACTATTAACGTACCTGTCTCTTCCGAAACGAATGAGTACGTGTGACGTACGTGAGCTACCATCGTAATTGCGAAGTCT
+
::<@7??BBBBBC;666<;?;BBBC@AAB?BADCAA?@@CBBBBBB@CCACACCB::999*9>BCDCCCAA9990;@;;;;;';:994944&49406AAACCCCA>B>@@<@BC@BD>>@BCCCHCBBBBBC?BCCD?ABBBCBBB<@<@996:BBBBBBC?ABCAAB?CC?BBB999BAA;@>>89=<<</:;5;B@<=>>>>:><A<<<5949?D@@?@BCBBCC?C?ACC>CBB?BBBBBBBBBBBBBBBBAADCCAAAB??;?A@@@@:?;?ABC@CCBB
@ATNG8:02244:04779
GATGGTAGGCGACAGTACATACGCGCCAGAAGATCAGGAAACGTCATAGAAGAATTACATAGATTTTTTAACACGAGAGTAAACGAAAAAGAAGGTTTTTACAAGACTCACGTTAACAATATTGCAGCAGTACGCACACAATCGAAGCGCAGTAAGGATGGCTAGTGTAACTAGCAAGAATACCACGAAAGCAAGAAAAAAGAAGTTACGCTATTAACTATTAACGTACCTGTCTCTTCCGAAACGAATGAGTACGATGAGATCTCGTGTGCTACCATCGTAATTGCGAAGTCT
+
?@@C>AAC;4//////99<?CCB@A@?<@B=A;::@@;>>6>5444<8886331/)////////////#/367373333<==3;?:::9)8=17,3333$38608787/./783:678178805::::;9AAAAAABBBEACCAA=ABDBCC==:@=@>>;?@A@AB?;6:?==>>;?>:>;;5;====5<9<;>ADCC>);94..)..3355:884877737379@@?<CEBA@@A?@=AAA<ABB=AAB?;;000>?>A@B:89?;;;>==@@=B>>>?@=?3;;@@<@AAA
@ATNG8:02275:04748
GATGGTAGCTCTGCTCTGACTCTCGTACTCATTCGTTTCGGAAGAGACAGGTACGTTAATAGTTAATAGCGTACTTCTTTTTCTTGCTTTCGTGGTATTCTTGCTAGTTACACTAGCCATCCTTACTGCGCTTCGATTGTGTGCGTACTGCTCAATATTGTTAACGTGAGTCTTGTAAAACCTTCTTTTTACGTTTACTCTCGTGTTAAAAATCTGAATTCTTCTAGAGTTCCTGATCTTCTGGATATGAGTGACTCGTGCTACCATCGTAATTGCGAAGTCT
+
<<=B@DCECDCBBCCCFCCBCCBBBBCBCC;:9:DCE=CC?B?BCCDDFCACCBBB@D@BBAC?C@CCBBDECCC@CCCCC1CB?CBCC=BACB==;E@CC<<<ADDDACCBBBBBB?BBC@C@DCCCBBBB?BCDD>BBBBBAA@CCAA@BCE@AAA@??=?@BBBBBCCCB@C<;<;.<5<=;;;;;*;CCCC>CCCACCBAAA<@?@@0@BBBB@BAGG?BBBDCAA?C?AAABCC?AAB@CCCCCBBBCAAABB?@?CCD@99:BBB?B7;;BC@CCCC
@ATNG8:02277:04734
GATGGTAGAGAGAGCTCTCTCATCGTACTCATTCGTTTCGGAAGAGACAGGTACGTTAATAGTTAATAGCGTACTTCTTTTTCTTGCTTTCGTGGTATTTCTTTGCTTAGTTACACTAGCCATCCTTACTGCGCTTCGATTGTGTGCGTACTGCTGCAATATTGTTAACGTGAGTCTTGTAAAACCTTTCTTTTTACGTTTACTCTCGTGATTAAAAATCTTGAATTCTTCTAGAAGTTCCTGATCTTCTGGGCTGCGCTGATATGCGCTACCATCGTAATTGCGAAGTCT
+
>?5905:::?9;955555;;<<<@BB<9955>8ABBC>CC@B?BA?<<<;*0/7676::??@>2;037A?;88888=>>>>+8825555-5:>B>BA@@5000)00/4:77267558:97:675;@7=:>;:897;A=??:9:7777:>9<<=>>=9717776;=;@<@AAA@??AA:=>>==-<188-9;ADD/==;;:2:///9=;<:8::;;87(7..)-8,2,,,(,,,,505;3:377887813336.6...7777@<=6776::==6:>@??@=?<?@CB=@>>>
@ATNG8:02242:04808
GATGTAGTGCGTGAGAGAGAGACCCAGAAGATCAGGAACTCTAGAAGAATTCAGATTTTTAACACGAGAGTAAACGTAAAAAGAAGGTTTTACAAGACTCACGTTAACAATATTGCAGCAGTACTCACACAATCGAAGCGCAGTAAGGATGGCTAGTGTAACTAGCAAGAATACCACGAAAGCAAGAAAAAGAAGTACGCTATTAACTATTAACGTACCTGTCTCTTCCGAAACGAATGAGTACATAGATATACGTATAGCTACCATCGTAATTGCGAAGTCT
+
AA@;;;>CBCBB?>CCCCBBA;;;/9A@7?A?994.4.499455<8<<4<99:373333$348=?<AABBBBB>?>>>:==,9:49299909>A<9:6;<<==B?C@BC@CCC@BB??ACDCCBBBC@@AB@BA@@8::BABAAB@B@CB@>@AAADBBB?BBDC;;9:D?ABB=AABBE>AA@@BBBBB3BD@B??AA???A:>7;;>=5;5;=@@@@CB@@@?@3939AA9ABB@BBBCCEBBBB?BBBC>==A>>>===@@<@AAA>>;>=>>?A>=;;;
@ATNG8:02258:04826
GATGGTAGTCTCAGATAGTCTATAGTACTCATTCGTTTCGGAAGAGACAGGTACGTTAATAGTTAATAGCGTACTTCTTTTTCTTGCTTTCGTGGTATTCTTGCCAGTTTACACTAGCCATCCTTACTGCGCTTTCGATTGTGTGCGTACTGCTGCAATATTGTTAACGTGAGTCTTGTAAAACCTTCTTTTTACGTTTACTCTCGTGTTAAAATCTGAATTCTTCTAGAGTTCCTGTTCTTCTGGAGATACACATGATACTCTACCATCGTAATTGCGAAGTCT
+
:;555:;>CCCCCHC;;;;566====>><;@?>869E>BB?B=@=99544.4;:::./)/---(-(-589;;<98)//666'/0*/6991456<6;;=7;;:9=8=999(4:<=?BBB9<CC>B>BB?=>>999+9998;CABBCC@888==774=>7@AA?AA=@:@9:996CCC@;;9A@*929;99999(9>BBD>ECC996@?;?.949*4;;9=7>499:?>>????<@>BBB@BC>@@B?A?@@AA@@???????AAA9949???CB?A?AAAB?BA@@
@ATNG8:02268:04794
GATGTAGCACGAGTCACTCATATCCAGAAGATCAGGAACTCTAGAAGAATTCAGATTTTTAACACGAGAGTAAGCGTAAAAAGAAGGTTTTACAAGACTCACGTTAACAATATTGCAGCAGTACGCACACAATCGAAGCGCAGTAAGGATGGCTAGTGTAACTAGCAAGAATACCACGAAAGCAAGAAAAAGAAGTACGCTATCAACTATTAAACGTACCTGTCTCTTCCGAAACGAATGAGTACGATGAGATCTCCGTGTGCTACCATCGTAATTGCGAAGTCT
+
BB;;6<>>CCC?BCBCBCC;99>@:BCB=?;@9966;59;?///;6;96;644388;;;,<6=;????@BBB=?>=99999'8;681333&3;<6=:<@@ABBB?C=@@<9998==;;AA@ACICCCCBBC@CDBB>@@BAAAAB?C@C;;:;BBBBCDB?AAAAAA???9?A?087@?A;@<=8?@@@@.?=8<===@???@AB=@>=>077*8===?=?B@>>>A;>:>==8=AA:>;;;;@@@@BAA;;;;;;5;;::=>@@@<AA<;;=:>8ABCC@BCBC
@ATNG8:02271:04815
GATGGTAGCTCTGCTCTGACTCTCGTACTCATTCGTTTCGGAAGAGACAGGTACGTTAATAGTTAATAGCGTACTTCTTTTTCTTGCTTTCGTGGTATTCTTGCTAGTTACACTAGCCATCCTTACTGCGCTTCGATTGTGTGCGTACTGCTGCAATATTGTTAACGTGAGTCTTGTAAAACCTTCTTTTTACGTTTACTCTCGTGTTAAAAATCTGAATTCTTCTAGAGTTCCTGATCTTCTGGCGCGTATGTATGTCGCCTACCATCGTAATTGCGAAGTCT
+
CCCB@BDCBBBAABCBCBCBBBBBBCBCDD;9::DDC>BB?C@CCBBCDCABBB;;86?CBBC?C@CCCCD;;;C@CDIIE2:;59>@A<BCGD@CBC@CD@AABBBC?DBCDBBBC@BBB?B?B@???A@B?BBCC@CBBACBBBDCCBBBBBB?AAA?BD?B?BBCBBCCCCACCBBB7B;A9A?@AA0BCCCC>BCCAAACBBB>BBBB2B@@AD@C@BD@BAABBBB?B?BCCDDC<>>D@CBBBBB@@@DBBBCCC@CCC?B@@@::89=@CBB@C@@?
@ATNG8:02274:04821
GATGGTAGCACGAGTCACTCATATCCAGAAGATCAGGAACTCTAGAAGAATTCAGATTTTTAACACGAGAGTAAACGTAAAAAGAAGGTTTTACAAGACTCACGTTAACAATATTGCAGCAGTACGCACACAATCGAAGCGCAGTAAGGATGGCTAGTGTAACTAGCAAGAATACCACGAAAGCAAGAAAAAGAAGTACGCTATTAACTATTAACGTACCTGTCTCTTCCGAAACGAATGAGTACTATGTAGAGCTCTATACTAATCGTAATTGCGAAGTCT
+
AA@?265=BBB??CC>>=A;;55<<7@AB=@??@99.5.//:///;8;;69653388888'8-33343379777.7395555$5:6;.555&5<<9<==B?@:;@=?@DD@BBB>AA::;BBBBDDDCCCCC@CCCC?BBBB???B?B?B@@>@AA@BA??=?AABBC@BA>ADC@BBBBB8999188:::+:@;@>>>BBA:;7;:=AAA<?<@@CCB@BC@@@BB@C?BBB>AAA?BCCCBBBC>>>===BAAA=>>?@===:>>?BB@E?????=?A99
@ATNG8:02291:04804
GATGGTAGATACTCGCTGATACACCCAGAAGATCAGGAACTCTAGAAGAATTCAGATTTTTAACACGAAGAGTAAACGTAAAAGAAGGTTTACAAGACTACACGTTAACAATATTGCAGCAGTACGCACACAATCGAAGCGCAGTAAGGATGGCTAGTGTAACTAGCAAGAATACCACGAAAGCAAGAAAAAGAAGTACGCTATTAACTATTAACGTACCTGTCTCTTCCGAAACGAATGAGTACATAGATATACGTATAGCTACCATCGTAATTGCGAAGTCT
+
<>=@:?@AA0//////799:455::09::.4//7//)/1558///939958333333777'75;;833,3;333:1554555&55.5.5:1;55.5555//;///)-(-707//)////59;;;<==666<@=??9:29737=<<B>A?C:;65@948<<<8?==@@H?BB?BBB=A@CCC=>9818@>>A/>>;>?A>>>AA@;@055;96;:=>::9?>>=<;;;:>8==B<@AB<>==BBBBBBB>?==>AA@@???B@>;93965///5;6<<AA;A;;;
@ATNG8:02246:04870
GATGGTAGCTCTGCTCTGACTCTCGTACTCATTCGTTTCGGAAGAGACAGGTACGTTAATAGTTAATAGCGTACTTCTTTTTCTTGCTTTCGTGGTATTCTTGCTAGTTACACTAGCCATCCTTACTGCGCTTCGATTGTGTGCGTACTGCTGCAATATTGTTAACGTGAGTCTTGTAAAACCTTCTTTTTACGTTTACTCTCGTGTTAAAAATCTGAATTCTTCTAGAGTTCCTGATCTTCTGGCGCTCTGTCACGTCTGCTACCATCGTAATTGCGAAGTCT
+
AB@D?BCBBC@AA@CDLJCBBBBBBCDE;;<B?CFEF?DC?A>BBCCBCCADCCCC@C@CBCC@D@CCBBBCBBA>@@@@?,@A?BBEE@B<;9996C?DC@BBBBCDACBBBCBDC@BBC@C@DDBC@@AB@AAAD>BABBCBBBCBBBFBBAA>ABB?BC@B?BBCBCCHCD?B;;;;6;>C>;;;;;*;BCBD=BBBBCBCCCB?CCGD5BCCCH@D@CD@CCBBAAA?B?AAABCB?A@B@CBB@@@@@DCBCBBA@ACCC@???CBB?C=BBCC@CCBB
@ATNG8:02251:04845
GATGGTAGGACGAGCGTCTGAGAGGTACTCATTCGTTTCGGAAGAGACAGGTACGTTAATAGTTAATAGCGTACTTCTTTTTCTTGCTTTCGTGGTATTCTTGCTAGTTACACTAGCCATCCTTACTGCGCTTCGATTGTGTGCGTACTGCTGCAATATTGTTAACGTGAGTCTTGTAAAACCTTCTTTTTACGTTTACTCTCGTGTTAAAAATCTGAATTCTTCTAGAGTTCCTGATCTTCTGGGCAGACTCTCACACGCCTACCATCGTAATTGCGAAGTCT
+
5:5<8<=B?BB;99;;?;@CBCBB>@@AAC;;7;AAB=CG@D@ABBFFBB@BBBBB>A>BBBB?B@BBBBBBBBC?BBBBB5BD>AABB=ABCCACCC@BB=@@AA@B>BBDCBBCC@CCC@C@CCBA@@@B?BBBC@CBBABBBBDDCCCCAAB>CCC@AD?C>BBC@@ACCB>B;;;;.;>B>;;;;;*;CCCC?CFDBCCCBBCFFFDC3CCDCC?@?A@?BBCCCCB?B@DBBBBB?AABD>DCCCBBBCCCCCABB?BCC?BBAAAA=A=BBCBACBBB
@ATNG8:02259:04862
GATGGTAGCTCACGTACGTCACACGTACTCATTCGTTTCGGAAGAGACATGTACGTTAATAGTTAATAGCGTACTTCTTTTTCTTGCTTTCGTGGTATTCTTCTAGTTACACTAGCCATCCTTACTGCGCTTCGATTGTGTGCGTACTGCTGCAATATTGTTAACGTGAGTCTTGTAAAACCTTCTTTTACGTTTACTCTCGTGTTAAAATCTGAATTCTTCTAGAGTTCCTGATCTTCTGGTAGAGCGTGCATATATCTACCATCGTAATTGCGAAGTCT
+
CCBB?CDCDC?EAAAB666@CCCFBBBAAAAA=ABBC?CE@C@BBBBBB;;;BBBB@C@AAAC;@>ACCBB@@@A=;;;;;*:A=ACBB=BCBA8;:B?CCAGCCCB@BCCBBBBB?BBC@B?CDAA=889<?@993;@@@A@@@@@ABDEBBB@BBB@BB@C@CCCCC@::;=C::::.;<@>;;;;.;A;;;0;@@@@ABBAB5;;;-;@?@B>B@BCABBA@ACC@C?CCCCBB?A@B?BCCDDCCCBBBCCCCDABBB@B?>=9:4:9>>@@=ACAA
@ATNG8:02262:04861
GATGGTAGACATATCGTACTCTCTGTACTCATTCGTTTCGGAAGTAGACAGGTACGTTAATAGTTAATAGCGTACTTCTTTTTCTTGCTTTCGTGGTATTCTTGCTAGTTACACTAGCCATCCTTACTGCGCTTCGATTGTGTGCGTACTGCTGCAATATTGTTAACGTGAGTCTTGTAAAACCTTCTTTTTACGTTTACTCTCGTGTTAAAATCTGAATTCTTCTAGAGTTCCTGATCTTCTGGGTCTACGCTCGTCGCGCTACCATCGTAATTGCGAAGTCT
+
;@<=7;;CCCEDCICCIEFBBCCCCCDCCBBB@CB??8>=+0,.-----685:?@@@=@797:=8>?C@BBB@>>>=@@@@@/><<@@@@9=@>>;:;?:?A<>>@>>><>@@@AAAA=A>>8>6<;>778;;=@@AA====DBBBAAA@???:;;388;=;;8;=BBCCAAAAA;?>?DC;D<A4::AAA/AAAAA9???=<=???@<?BB5@<==B=C==<9=@@A@@@<A;AAA@AA<AAAA:><;=AA@@@@@???A<;=@;>??A><8<9@A>>;>ADA
@ATNG8:02266:04838
GATGGTAGTGCGTGAGGAGAGACCCAGAAGATCAGGAACTCTAGAAGAATTCAGATTTTTAACACGAGAGTAAACGTAAAAAGAAGGTTTTACAAGACTCACGTTAACAATATTGCAGCAGTACGCACACAATCGAAGCGCAGTAAGGATGGCTAGTGTAACTAGCAAGAATACCACGAAAGCAAGAAAAAGAAGTACGCTATTAACTATTAACGTACCTGTCTCTTCCGAAACGAATGAGTACACATCGTCGTGTCGTGCTACCATCGTAATTGCGAAGTCT
+
B?;;05<;<=A9;66;69CAA9::04<@7@B@>>:7<8@@:;;<<9BB8A>>>=@B>==+=133:;333<998.7755555$5:5:4;;;0;<<8;A@BDJCBB?B?BB?BCCACCBCCBDBBBBAABBBA?BC??=??AA@@??=@=@CCADABBCBBB?BBBBBC@CD@999;??>=>/8761::<==+9;68///=;>=>:>9<<>?9=:=ABBB>AAAB@CD<><>BB>BBB?BBBBAAA?>>>AAACCBBBA:98@@@B@BBB@@A;>:BABB?@AA@
@ATNG8:02273:04878
GATGGTAGGACGAGCGTCTGAGAGGACTCATTCGTTTCGGAAGAGACAGGTACGTTAATAGTTAATAGCGTACTTCTTTTTCTTGCTTTCGTGGTATTCTTGCTAGTTACACTAGCCATCCTTACTGCGCTTCGATTGTGTGCGTACTGCTGCAATATTGTTAACGTGAGTCTTGTAAAACCTTCTTTTTACGTTTACTCTCGTGTTAAAAATCTGAATTTTTCTAGAGTTCCTGATCTTCTGGTGAGATATGCATGATGCTACCATCGTAATTGCGAAGTCT
+
5<<<7<<C<@;<9944499:::<=:666@55.5444(4:7=:666?CCCACCBBCACACDBA?B?BBBB@@@BC?BBBBA2AB=AABB=BBCEABBCAJM;;;BCAB?BCCCDCCC?CCB@C?CBCCBBBB?BBCB?CBCBCCCCCABBBB>>>?CCC?AC?C@AACA@ACCC?B@AAA3@=@;AAABA0BCBBB>BBDCECBBCC@CCDD3DBBCA5;;;;*;B@@ABB@D?BCBBCC@BCB@BBCBCCBBBBCCCCBBBBBB?BBBBBB@C?BBCC?CA@@
@ATNG8:02280:04873
GATGGTAGCACGAGTCACTCATATCCAGAAGATCAGGAACTCTAGAAGAATTCAGATTTTTAACACGAGAGTAAACGTAAAAAGAAGGTTTTACAAGACTCACGTTAACAATATTGCAGCAGTACGCGCACAATCGAAGCGCAGTAAGGATGGCTAGTGTAACTAGCAAGAATACCACGAAAGCAAGAAAAAGAAGTACGCTATTAACTATTAACGTACCTGTCTCTTCCGAAACGAATGAGTACGTGTGCGACGTGTCTCCTACCATCGTAATTGCGAAGTCT
+
:::A;=@>695<;;9666;====;;6999.55599;7;8==B;;9A???;?;99455==>+==@@C>?=BB@@@8>>::999$5;6;.555&599496659=9:>7?=@B?:;87???ABCBA;::AAAABB@BCBC8::B???BB@C@CBB?BBBBBBBC?CBBBBA>=B:;;;6;;>>>1;;;5;===>.==;A988>>===;@;<;==3;5:=@@@>?CA??>>9;6<<<9=??=@AABAAABABBBB@@??>>>886;A@@<@>=<BB?B?BBBB?C?@?
@ATNG8:02291:04862
GATGGTAGAGTATCATGTGTATCTCCAGAAGATCAGGAACTCTAGAAGAATTCAGATTTTTAACACGAGAGTAAACGTAAAAAGAAGGTTTTACAAGACTCACGTTAACAATATTGCAGCAGTACGCACACAATCGAAGCGCAGTAAGGATGGCTATTGTAACTAGCAAGAAATACCACGAAAGCAAGAAAAAGAAGTACGCTATTAACTATTAACGTACCTGTCTCTTCCGAAACGAATGAGTACTACTCTCAGAGACACACTACCATCGTAATTGCGAAGTCT
+
::<;6::655;;:566<<>====>>5:::7<<<==>:>@CBBCCB@<AA=B?AB;;:995$57@B=@;;?;?;?6;<>@A@A+=B?B?BBB;CBC@CBBBAAA??=??BA?BBA99:CCDCBBBCCCEDCCC@CAAA?A@@:;8?@=AA@@@@CBBB?AAB?CCBBBA;999,:=B<ABBCD;::939@@@A2>:397::>>>@H<@<@@;;5;;==BCD@CBCJGCC>A>AAA9@??<?A@ABAABBBBDDCCBACBBCCBBBAA;>>>A=<8<5AAA@>@A;;
@ATNG8:02262:04896
GATGGTAGTATCTGCACACTCTGTCCAGAAGATCAGGAAACTCTAGAAGAATTCAGATTTTTAACATCGAGAGTAAACGATAAAAAGAAGGTTTTACAAGACTCACGTTAACAATATTGCAGCAGTACGCACACAATCGAAGCGCAGTAAGGATGGCTAGTGTAACTAGCAAGAATACCACGAAAGCAAGAAAAAGAAGTACGCTATTAACTATTAACGTACCTGTCTCTTCCGAAACGAATGAGTACTACTCTCAGAGACACACTACCATCGTAATTGCGAAGTCT
+
BA@@7;==@@@;?;<=>=>===;;;8<<<7;700/7)//(/8:334;6;:7;637334>=>+>7BB?@?770=@@>60///////$/3.527==+225/5555889995:5<>;;;;;?:?>CCCCBBBCBBBAA?BBBC>BBA@@?@@<A?BBB@BBCBBDDB?CCCBBA>BC>BBC<??888-7==::;;;;+:=:?888@??BB;>;>A??7:5;BBBB?BCCCBBB?C????:@BB?BBBBBBBBCCA@ADDCBBA>>?@@B@@<@>>???:?:ABBB>A???
@ATNG8:02270:04925
GATGGTAGTGTGTCTCTGAGAGTAGTACTCATTCGTTTCGGAAGAGACAGGTACGTTAATAGTTAATAGCGTACTTCTTTTTCTTGCTTTCGTGGTATTCTTGCTAGTTACACTAGCCATCCTTACTGCGCTTCGATTGTGTGCGTACTGCTGCAATATTGTTAACGTGAGTCTTGTAAAACCTTCTTTTTACGTTTACTCTCGTGTTAAAAATCTGAATTCTTCTAGAGTTCCTGATCTTCTGGTATGACTAGTGTACTACTACCATCGTTATCGGAAAGTCT
+
BCBB@BCCBCDCCCBBBCCBBACCCCCCCDAB>BBCC<BB?C?BBBCDCC?B@@BB@D@DCCC?C@CCDCBBBCC@CCCCC1DD@B@BA<@@@B?CCB?BC?A@CECC?CBCDDDCC=BAC?C?CCDDBBBB?BBCB?CCCAAADBDDCCCB@@A?CBB?BB@C=??CCCBCCE?A@@@@8?@C?CCCCC1@@@AA<AADDCCCCCC@CCCC3CBBCC>A>AC?BBCCCCC?B?ABBCCC?A@D@CCAAACCCDBBBDDCCCCCB?BBCCB@DBAA?CC>B???
@ATNG8:02245:04933
GATGGTAGCTCGCTGATGATATCTCCAGAAGATCAGGAACTCTAGAAGAATTCAGATTTTTAACACGAGAGTAAACGTAAAAAGAAGGTTTTACAAGACTCACGTTAACAATATTGCAGCAGTACGCACACAATCGAAGCGCAGTAAGGATGGCTAGTGTAACTAGCAAGAATACCACGAAAGCAAGAAAAAGAAGTACGCTATTAACTATTAACGTACCTGTCTCTTCCGAAACGAATGAGTACATAGATATACGTATAGCTACCATCGTAATTTGCGAAGTCT
+
59<<:?BBBDCCB=;9BBBBBCBBB@CBB@CCB;;:6:59?>3744036166////////$/06<99:::<:@C>@?BAA@@,9;5:.;;;&5<<<;<;=@>@BB?C@CD?B@B>BBBBCBBCCBBECCBBB@BA@?;????AB:97;@BAA?BBCECCCA?ABBCCA?CD@BBB?ABAAA=:::488888(8>:>878AAG??;?<??@@:=:=@AAA@BBBCDCC@B?AAA<AEC?BBBAADDCCA??<<=AAA?>>ABBA>>:>>>=>>5;;3;>==8=>88
@ATNG8:02245:04941
GATGGTAGTACATGATAGACGACACCAGAAGATCAGGAACTCTAGAAGAATTCAGATTTTTAACACGAGAGTAAACGTAAAAAGAAGGTTTTACAAGACTCACGTTAACAATATTGCAGCAGTACGCACACAATCGAAGCGCAGTAAGGATGGCTAGTGTAACTAGCAAGAATACCACGAAAAGCAAGAAAAAAGAAGTACGCTATTAACTATTAAACGTACCTGTCTCTTCCGAAACGAATGAGTACGATGAGAGAGCTCTCATCGTAATTGCGAAGTCT
+
<<<B?B=D@AABBCCBBBBC;99D?9;<A:BCBBCC;;8;B@=<=<277286=>@@BCBB2A@;;9BBBB;;:?8?:99DDD1BB;@2::9&5:@;@966<BBBB?B@CC?BBG>AAACDCCCABBDDBCCB@BCEG@CCCCB@@@>B?BBC?@@CCBBBC@EEDAAB?BB=::99==9:9:+::939::999$096:0//97;;=;>;99:<188(7;>=><@CCAA??50*0<<3;00)000/>?=?>?;=;777@@A<<;?566<?=@458>>9:;;;
@ATNG8:02246:04959
GATGGTAGCGAGCGAGTGTGTATACCAGAAGATCAGGAACTCTAGAAGAATTCAGATTTTTTAACTCGAGAGTAAACGTAAAAAGAAGGTTTTACAAGACTCACGTTAACAATATTGCAGCAGTACGCACACAATCGAAGCGCAGTAAGGATGGCTAGTGTAACTAGCAAGAATACCACGAAAGCAAGAAAAAAGAAGTACGCTATTAACTATTAACGTACCTGTCTCTTCCGAAACGAATGAGTACGATGAGAGAGCTCTCTCTACCATCGTAATTGCGAAGTCT
+
778>6;==<<<<<555<<<77>0//3///)4;9://)/)/88;788747.38335555555#54999;<;@;<?@9?:9:999'59.54>>9+>;@;9;59==>?D<C=?@?B??>??BBB@BAEBBBABCCB>BCBB?B<;;AAAB?C>B;;8;BBBBBBC@DCF???>AA?B9949>A@@8?992:@@@@A(A>=@?<>@=??><?=@>>><?:;;B@@>A;;;;@A5;4:::.7>>385:A@@BBBAA@AAAAABB;;;>>=:717///=>5;8@@>>;?000
@ATNG8:02252:04947
GATGGTAGGTGCACATGAGTGTATCCAGAATATCAGGAACTCTAGAAGAATTCAGATTTTTAACACGAGAGTAAACGTAAAAAGAAGGTTTTACAAGACTCACGTTAACAATATTGCAGCAGTACGCACACAATCGAAGCGCAGTAAGGATGGCTAGTGTAACTAGCAAGAATACCACGAAAGCAAGAAAAAGAAGTACGCTATTAACTATTAACGTACCTGTCTCTTCCGAAACGAATGAGTACTGCGTCTCACTCTCGCCTACCATCGTAATTGCGAAGTCT
+
;5669=>>@CBBD>CA<ACCCCCBB?BCC?BBCABB?C?BDDDDCC@CB>B?B@@:::::*;@BBCCCBAACCB=BE:::::*;A@G4;;;6;BB@BBBBBBBBB>B@BB?BBB?@@@ABBDBCCBCCCBAA;?@994:A@@?@::3;<@@A>AC@@@BBD?CBBBBB@BC?AAA>@ABDD>>>?;97778(8>9@:;;=@@:;7;>BAAA7:4::;;;>AA@BBAC@D@CDC=A::6:??@BCBBBBCBBBCBBBCBBBB?CBD?C:;;DD@D?ABBB>BAA@
@ATNG8:02264:04972
GATGGTAGATACTCGCTGATACACCCAGAAGATCAGGAACTCTAGAAGAATTCAGATTTTTAACACGAGAGTAAACGTAAAAAGAAGGTTTTACAAGACTCACGTTAACAATATTGCAGCAGTACGCACACAATCGAAGCGCAGTAAGGATGGCTAGTGTAACTAGCAAGAATACCACGAAAGCAAGAAAAAAGAAGTACGCTATTAACTATTAACGTACCTGTCTCTTCCGAAACGAATGAGTACTGATCTATGTGTGCGCTACCATCGTAATTGCGAAGTCT
+
445<:=CCCCCCBBBCBBBCBBCGD>BBC@AAA@;:48:>>@BBBC?CC?B????AAAAB3B<??BBBBB???A;?;ABAAA5AB?B4;<;6;CF?CBBABCCDC@C?AA>ACC=@?ABBFDCBBBCCCCCC@CCA@?A???AABB>A?A::8;BBEFBBB?BBBABB@BB??@?=AA???8<<:4888888%8>9@888>>AAA<>;>B==:=;>ABCC?BBAA@??<=;@@@8@@@=ABBCCBBBCCCCA@AB@B>==?@@AB<A@??BC?B?BACC?B999
@ATNG8:02274:04938
GATGGTAGATACTCGCTGATACACCCAGAAGATCAGGAACTCTAGAAGAATTCAGATTTTTAACACGAGAGTAAACGTAAAAAGAAGGTTTTACAAGACTCACGTTAACAATATTGCAGCAGTACGCACACAATCGAAGCGCAGTAAGGATGGCTAGTGTAACTAGCAAGAATACCACGAAAGCAAGAAAAAAGAAGTACGCTATTAACTATTAAACGTACCTGTCTCTTCCGAAACGAATGAGTACTGCGTCTCACTCTCGCCTACCATCGAATGAGGTTAGTCT
+
966>7;?CBCB@A;>=====<;;?B<BBD@CCBDCB@B@BB???@A;=<0707:>?>>>;)/(/66333::<;;055:<<<<+<B:C<CCC9CCC@BBA@BBD<<;:@CB=A??=?@BBBBBFBEHCCCBCC@CCAA?99:A@@AA4;5;;;5;A@@?>?@?BBBA@A?@>;999187;;<3755-576767$7947625555;;153279;-86(6=>@@?@@989>?=A>@@A<@AA?99::A@@AAA@AA@@>=>??>?A>BDD>@BBCC<@@:94:?BABCC
@ATNG8:02278:04952
GATGGTAGATACTCGCTGATACACCCAGAAGATCAGGAACTCTAGAAGAATTCAGATTTTTAACACGAGAGTAAACGTAAAAAGAAGGTTTTACAAGACTCACGTTAACAATATTGCAGCAGTACGCACACAATCGAAGCGCAGTAAGGATGGCTAGTGTAACTAGCAAGAATACCACGAAAGCAAGAAAAAGAAGTACGCTATTAACTATTAGCGTACCTGTCTCTTCCGAAACGAATGAGTACTGTATCTATGTGTGCGCTACCATCGTAATTGCGAAGTCT
+
>A>@5:;<ABCBCCCCCBBCCB@@@<@CD@@<?;98287A<A998A>AA?B?AAA::999(:9>@ABCCB??:=4<8;;BBB1AB>C5::9&5;>6699@@;@>C@C>BB@BCB>@?BBCGCCCCCCCCBBB?AAA@=A@@@AABA>A?B@@=@ABBBBBH?AABBBA?BB?BDC7=:000)...(/:===,==9@@@A??>88185;;;;=BAA=>=>8=>99999/71799/<==8>@@@?@BBAAA>>>@@@A@@@@@===B=B==>AA;>3::A@=A:::
@ATNG8:02279:04946
GATGTAGCTCTGCTCTGACTCTCGTACTCATTCGTTTCGGAAGAGACAGGTACGTTAATAGTTAATAGCGTACTTCTTTTTCTTGCTTTCGTGGTATTCTTGCTAGTTACACTAGCCATCCTTACTGCGCTTCGATTGTGTGCGTACTGCTGCAATATTGTTAACGTGAGTCTTGTAAAACCTTCTTTTTACGTTTACTCTCGTGTTAAAAATCTGAATTCTTCTAGAGTTCCTGATCTTCTGGTGTCGTCTATCATGTACTACCATCGTAATTGCGAAGTCT
+
@@AC??DCB==AA@CCDBCBBB@@;99AA??<?BBB=BC@C?CCDCDCC@CCBCCAD?;:6C:CAC@AB>=<<<8<<@A@0?@<AABD=C9:6<?;@8@@79;9A>@<BCCCCBBB>AAA6;6;@ABBGCD@BBCC@CCCCBBBCBBBCBBBBA?A;97:C?B@CABBCCCAA:99CCC9CAC?:;;;;*;ECCC>AACCCCC@AA@CCDD5BDB@@<@=AA>BABBBBB?B?@@?@@A>AADABBCBDCBCBDBCAAAA;;;B>BABA@@@C:<;IG@BBDC
@ATNG8:02281:04934
GATGGTAGGTCTGCTCTGACTCTCGTACTCATTCGTTTCGGAAGAGACAGGTACGTTAATAGTTAATAGCGTACTTCTTTTTCTTGCTTTCGTGGTATTCTTGCTAGTTACACTAGCCATCCTTACTGCGCTTCGATTGTGTGCGTACTGCTGCAATATTGTTAGCGTGAGTCTTGTAAAACCTTCTTTTTACGTTTACTCTCGTGTTAAAAATCTGAATTCTTCTAGAGTTCCTGATCTTCTGGATATGAGTGACTCGTGCTACCATCGTAATTGCGAAGTCT
+
;;<?@@@;:6656==566@@@@C=<<655944.5<@@=BC@E?@@BCCIH@AAAB@=@?BBBC@C?BBCC>966@:::::>,9:8;:;>5>:;;766?;DE?BBAABC?CA@?A@BB>BCC@F?CCBB;;<B?BCBA6;;A;;;ABA@@@A???@?AAA>AA??:::@@CAAAA@CIEDF6<4<5;;;;;*;CAAB7;;AAABCBCB?BDDD5999BB?B?AAADBBBCCB@B?BBBA@@?BCEACECBBBB@@000@@>=@CEG@BAAA@@;@6;<@?<@BAA
@ATNG8:02281:04945
GATGGTAGGACGAGCGTCTGAGAGGTACTCATTCGTTTCGGAAGAGACAGGTACGTTAATAGTTAATAGCGTACTTCTTTTTCTTGCTTTCGTGGTATTCTTGCTAGTTACACTAGCCATCCTTACTGCGCTTCGATTGTGTGCGTACTGCTGCAATATTGTTAACGTGAGTCTTGTAAAACCTTCTTTTTACGTTTACTCTCGTGTTAAAAACTGATCTTCTAGAGTTCCTGATCTTCTGGGTCTACGCTCGTCGCGCTACCATCGTAATTGCGAAGTCT
+
>A;;:>DC>@@:65<;;;BBBB@A?ABBBC;;8;CBB=CB?B@CBBBCCCAHFECC@DABA@@7;9;CBCBBABD69:@??,?@5::??8>>@@9@9:5;B6:;BBAB@CBBBC@BA@DCC@D@CCBB@@@B?BBCC>B@CCBBBCCAAA@@?AA>AFD@CB@C=??ABCBCCC?BBBCC6;7;=AABBB2BDBCC:;;ABA99944.////$//////716:==>>>9=9<<;===9<;<<4;;><<@@??@BCAA@@@??9????@@?A6;;BA=@;;;
@ATNG8:02288:04969
GATGGTAGTGTGTCTCTGAGAGTAGTACTCATTCGTTTCGGAAGAGACAGGTACGTTAATAGTTAATAGCGTACTTCTTTTTCTTGCTTTCGTGGTATTCTTGCTAGTTACACTAGCCATCCTTACTGCGCTTCGATTGTGTGCGTACTGCTGCAATATTGTTAACGTGAGTCTTGTAAAACCTTCTTTTTACGTTTACTCTCGTGTTAAAAATCTGAATTCTTCTAGAGTTCCTGATCTTCTGGGATGTGTGCGCAGTGCCTACCATCGTAATTGCGAAGTCT
+
BC<::;BBBB;;9<<<@BBCDCCBCCBC@@@?=?ABC>CC@C?BBBCCDC@BBBDDGF@JBAA@D@CCBCDCCCC@CDDDD1BB?CCDC>DBAA=ABB?CC?BBBCDFACCCGFCCC@BAA>A?BBBBCBBB?CCBC?CBBCCBB@@ABBCBBAC@DDD?BC?C@CBCCCBBBB=@>@@@7>;@=::::9*:CDDF=BBCCBDGCCC@CDDD3CBBBC@CACD@BBBCCCC?A>ABBECC?BA@A:A9;:@BBBCCCBBCC@CCD@CBBABB@C@CCCGADBBB
@ATNG8:02290:04961
GATGGTAGACACGTGTGCTCTCTCGTACTCATTCGTTTCGGAAGAGACAGGTACGTTAATAGTTAATAGCGTACTTCTTTTTCTTGCTTTCGTGGTATTCTTGCTAGTTACACTAGCCATCCTTACTGTGCTTCGATTGTGTGCGTACTGCTGCAATATTGTTAACGTGAGTCTTGTAAAACCTTCTTTTTACGTTTACTCTCGTGTTAAAAATCTGAATTCTTCTAGAGTTCCTGATCTTCTGGGATGTGTGCGCAGTGCCTACCATCGTAATTGCGAAGTCT
+
?ABB@BCCCCCBBCCCBCBCDCCCCBBBA?@@>@BCG>BA?B?BBBBCBA=??A@@;?698@@8@?BAAACBBBB?ABCCC2BC@D88818A@A?B982:=999838939AA@@@AA=>>>:>:=A@@>@==<=ACC<?8:8>;>@AAAAA@@@A<==<<@@=A;=>>@@<>>A;=5565,76;676666(8=989*//7///<<6;4;==<*:9<=@<A<>>:>==@@??<?<??@@@A999@@6@///@98=>>@@A@@=@>>:>;;;=@=A<AA=>:>@@@
@ATNG8:02246:05017
GATGGTAGCTCTGCTCTGACTCTCGTACTCATTCGTTTCGGAAGAGACAGGTACGTTAATAGTTAATAGCGTACTTCTTTTTCTTGCTTTCGTGGTATTCTTGCTAGTTACACTAGCCATCCTTACTGCGCTTCGATTGTGTGCGTACTGCTGCAATATTGTTAACGTTAGTCTTGTAAAACCTTCTTTTTACGTTTACTCTCGTGTTAAAAATCTGAATTCTTCTAGAGTTCCTGATCTTCTGGGTCTACGCTCGTCGCGCTACCATCGTAATTGCGAAGTCT
+
;@<@=BBBCC?CCB;99B>BBBCCBBDCDCBB?ACDE@BB?B?BBCCCDIBGD;;;AC@BBCC?B?BBBBC@@>@9::;;;*4>8>@@D>@@AD@BBC?@@?@@BBBB@BCDCCCCC@CBC@B?BB@@@@AB?A@A@?BBBBBBBBBBBBBDBAB?BCC@CC?C=??C@BCBDE?CA@@@.:5;<;;;;;*;BBCD>CCBCCBBCCC@CHEI5A;:6C:@<@B=AAAABAA>B>A@CA@@>@BBB=AAABBCBBBAA@@@@CBBB@AA??AA>@@BBCC@CBBB
@ATNG8:02250:04986
GATGGTAGTGCGTGAGAGAGAGACCCAGAAGATCAGGAACTCTAGAAGAATTCAGATTTTTAACACGAGAGTAAACGTAAAAAGAAGGTTTTACAAGACTCACGTTAACAATATTGCAGCAGTACGCACACAATCGAAGCGCAGTAAGGATGGCTAGTGTAACTAGCAAGAATACCACGAAAGCAAGAAAAAGAAGTACGCTATTAACTATTAACGTACCTGTCTCTTCCAAACGAATGAGTACACACTCTCATATGACACTACCATCGTAATTGCGAAGTCT
+
54::7<C=@BCC;;:GCCGCC@@@D>CCC@BCA??:3<38::=?:A>BB>B?=@=BBBBB1B>CCBDCCCCBBB=A?;;:;;*;A@D4;;;.;CE?BBBABBCCD@B@BE@CBD?CB>?@CDDCCCCCBCCB@BA@@?A???@@@A=@=A;:6;@@BABBB?ACCCCC?AA@BBB7::?==5<8817::::+6;6<///<<@8858;?>>>6;6;ACBC?AABBBBB@C?BA=BCD?BBCCCBBBBBBB??@@@@=@ABBBBBB?BAAACC@D?CC@@=?AAA
@ATNG8:02271:05007
GATGGTAGACACGTGTGCTCTCTCGTACTCATTCGTTTCGGAAGAGACAGGTACGTTAATAGTTAATAGCGTACTTCTTTTTCTTGCTTCGTGGTATTTCTTCTAGTTACACTAGCCATCCTTACTGCGCTTCGATTGTGTGCGTACTGCTGCAATATGTTAACGTGAGTCTTGTAAAACCTTCTTTTTACGTTTACTCTCGTGTTAAAAATCTTGAATTCTTCTAGAGTTCCTGATCTTCTGGGATGTGTGCGCAGTGCCTACCATCGTAATTGCGAAGTCT
+
BBCC@CCCACBBBCCBBBBBB@@AC;:;ABCD@BBBM?AA@B?C@AA@<;+0/68:6:6==A@<@?BABADAAAB7BB?>>+==5>//).98;49337(3>/333771586222220635.30.--,,---27722-...33579::;@@@9<<1/./;<5:5>==@@@???679;;;-;9=:=>>>>/=>;;;1:9;555A?@?8>>==/:@@;??<@:===BAA>=;;5;;;;;<::+--77.7---:<<===:::;=9==>9///::>=B8<;>===>=A
@ATNG8:02277:05002
GATGGTAGTATATCGCGTCGCTATCCAGAAGATCAGGAACTCTAGAAGAATTCAGATTTTTAACACGAGAGTAAACGTAAAAAGAAGGTTTTACAAGACTCACGTTAACAATATTGCAGCAGTACGCACACAATCGAAGCGCAGTAAGGATGGCTAGTGTAACTAGCAAGAACACCACGAAAGCAAGAAAAAAGAAGTACGCTATTAACTATTAACGTACCTGTCTCTTCCGAAACGAATGAGTACTGTATCTATGTGTGCGCTACCATCGTAATTGCGAAGTCT
+
CCBB?CAAA@@<<=>C>>969B@@@;4:54999999.5.5::596;8=<9<?999?:CCB1B<????==?====67399@@@1<A=B8BBB9BBD@<;;@BCCCE?B?BC?CCC@CBBBCCCCCCCCCBCCC@BBBB>AAAAAAAB>A?B:;8;BDBCCCC?ABBBBB?BB>AAA<@?999+333,556676%7=:>888BAB=>:>7;;BB=@<A@BBB?CCCBBBB?C?CCD>B>>>?BBECACAACBBB@@A@BA8:8=???D=AAAA@?;?7@?CC?B:::
@ATNG8:02242:05034
GATGGTAGCGCGACGAGCGTAGACCCAGAAGATCAGGAACTCTAGAAGAATTCAGATTTTTAACACGAGAGTAAACGTAAAAAAGAAGGTTTTACAAGACTCACGTTAACAATATTGCAGCAGTACGCACACAATCGAAGCGCAGTAAGGATGGCTAGTGTAACTAGCAAGAATACCACGAAAGCAAGAAAAAGAAGTACGCTATTAACTATTAACGTACCTGTCTCTTCCGAAACGAATGAGTACCTCTCAGACGCTCGTCCTACCATCGTAATTGCGAAGTCT
+
////)/::@@CBCBBBAAABBCACC=BBB?B;;<<;5;=A@A::9B??;8;<0000////'/6;?;:888<?><68;999999#:@;==<GG2@CC<AA@BDGDCB?B?BD@BBA?BBBBCBCBCCCCCCDBA?B??>>ABAAAA>><@@CBB?BBBCBBBB?CBBBBCADD?::9::9BBD;<8708::::)8;9;9;;====C:>:==>>1838ABDB@CCCCBBC>A>ADC>CAA=???BBCD?B==>A>>>@@@@;;;<>>><A988AB?A<??BB?BBBB
@ATNG8:02253:05041
GATGGTAGTGTCATATGAGTGTGTACTCATTCGTTCGGAAGAGACAGGTACGTTAATAGTTAATAGCGTACTTCTTTTTCTTGCTTTCGTGGTATTCTTGCTAGTTACACTAGCCATCCTTACTGCGCTTCGATTGTGTGCGTACTGCTGCAATATTGTTAACGTGAGTCTTGTAAAACCTTCTTTTTACGTTTACTCTCGTGTTAAAATCTGAATTCTTCTAGAGTTCCTGATCTTCTGGCTACTCGTAGACAGATACTACCATCGTAATTGCGAAGTCT
+
4;44.5==ABCBC>@>=;A@@?;:;:=;;;8=:>;?@=B?CCBA@00-00/<<8<8;<6509=9;;BBB@@@<@=<<<'00+///;)//994955.5:2///-55(-/;7//5<399:5:55555554939///)//7569///9998/55:6:8:588382339555;5516=>=?0=9>666AAA+66655)555555::::.449&99=<7)/)/0)00/9:880505:;<;<7988(------//9:::<554;;4455::666:)/)////)4:<<
@ATNG8:02260:05050
GATGGTAGGTGCACATGAGTGTATCCAGAAGATCAGGAACTCTAGAAGAATTCAGATTTTTAACACGAGAGTAAACGTAAAAAGAAGGTTTTACAAGACTCACGTTAACAATATTGCAGCAGTACGCACACAATCGAAGCGCAGTAAGGATGGCTAGTGTAACTAGCAAGAATACCACGAAAGCAAGAAAAAGAAGTACGCTATTAACTATTAACGTACCTGTCTCTTCCGAAACGAATGAGTACTATGTAGAGCTCTATACTAATCGTAATTGCGAAGTCT
+
>;@?9;>>:;@CB=<<><ABBBAAA?99:;?A??AB8;8;AABB;;7;A=A?BCBBBBBC0A=BBAACCBBDCD=BA@@@@@1@C@E6;;;6<AA?@@@@BBB??=?@BA>AAB?BBBBBCCCGCBAA@@@A=@B@@<@@@?@GBB?C@C;;;;BBDCDDC>AABAAA?CC@CCC<>>BCC8A>><>ACCC39859///;<B>@:>:>>AE=B<A@C@@=@BBBBCD@C@CDD=BBB@AAAACDCBB>>>DBBBCCB@???@@@=AA=AA?B9:9BC?B?:9
@ATNG8:02285:05060
GATGTAGTGTGTACTCTGAGAGTAGTACTCATTCGTTTCGGAAGAGACAGGTACGTTAATAGTTAATAGCGTACTTCTTTTTCTGCTTTCGTGGTATTCTTGCTAGTTACACTAGCCATCCTTACTGCGCTTCGATTGTGTGCGTACTGCTGCAATATTGTTAACGTGAGTCTTGTAAAACCTTCTTTTACGTTTACTCTCGTGTTAAAAATCTGAATTCTTCTAGAGTTCCTGATCTTCTGGACGCGCGCACTGACACTACCATCGTAATTGCGAAGTCT
+
88/0/999@AC;66>>BBCAA@BBBBAA?=<;6>944)5:.5.6:556<<7<<<<=:>9@>=B:B@BBBC;;9?>:=>>>=0;>>??B:@B@A:;9B9@@799>><=9>CB>=<??;>@A=B?CCB;<;;;=@@DD;;<BBBCCCBBBBDC;<<@CDC@CC=@=A@AABCCCC?C;;;;.;5;5;;;;.:A@@@6A<<0/0><::8<<<=+;;;<<7;:>B:=AAA?<?<C;B=<<:8.4:929@=;;;665===>>==?6646<>>>C?C:=>00+000<
@ATNG8:02285:05061
GATGGTAGTGTCAGTGCGCGTCGTCCAGAAGATCAGGAACTCTAGAAGAATTCAGATTTTTAACATCGAGAGTAAACGTAAAAAGAGGTTTTACAAGACTCACGTTTAACAATATTGCAGCAGTACGCACACAATCGAAGCGCAGTAAGGATGGCTAGTGTAACTAGCAAGAATACCACGAAAGCAAGAAAAAGAAGTACGCTATTAACTATTAACGCACCTGTCTCTTCCGAAACGAATGAGTACTTGTGACGTACGTGAGCTACCATCGTAATTGCGAAGTCT
+
<=5;89=CCCA@B>CCCCCBBA@<:7=:;4:B;;;D6;49==973404:7>647333777'76;;:??;773333(33/////$///(///&/6939:::696222'2.562555588;;AABBBBBCBCBBC@BBBD>AABBB@BB@C@C??=?CCCCCCC?BAABCC@BB@>>>;>>=<<3=::4:<:<;+9<7:///9:=CB=B;???@:>8=>>;;5:B@;;;A=B=AAA:@@@:======::5:===?@B@>>>????@@@<@;;<AB=A=AB??<?@@>
@ATNG8:02262:05115
GATGGTAGAGTACAGTGTAGTAGACCAGAAGATCAGGAACTCTAAGAAGAATTCAAGATTTTTAACACGAGAGTAAACGTAAAAAGAAGGTTTTACAAGACTCACGTTAACAATATTGCAGCAGTACACACACAATCGAAGCGCAGTAAGGATGGCTAGTGTAACTAGCAAGAATACCACGAAAGCAAGAAAAAGAAGTACGCTATTAACTATTAACGTACCTGTCTCTTCCGAAACGAATGAGTACTACTCTCAGAGACACACTACCATCGTAATTGCGAAGTCT
+
4;4405;=A@B666<;;;;;<<===<>>>9::9444383/////)/838;5;533,333777'71733333::==>5435<:::(55.56;;<0<<<8;;;;>@@AB<@<@@=A@?;?@@@BCBBACCCBBBBD@BAAA>AABCCAAB>@:@00+0<<<?;>B9B>>::>>A@=BB@=@???>7<<<:>CDDC3BB?BAA>@@@>>;>:>>>>1818?;;;@B@><<78171777)3<<8=?B@BBBCCDA@ABBCA;;;@A@ABAA=>??===18/:>=A?BB=B
@ATNG8:02268:05118
GATGGTAGCACACGAGATCTCATCGTACTCATTCGTTTCGGAAGAGACAGGTACGTTAATAGTTAATAGCGTACTTCTTTTTCTTGCTTTCGTGGTATTCTTGCTAGTTACACTAGCCATCCTTACTGCGCTTCGATTGTGTGCGTACTGCTGCAATATTGTTAACGTGAGTCTTGTAAAACCTTCTTTTTACGTTTACTCTCGTGTTAAAAATCTGAATTCTTCTAGAGTTCCTGATCTTCTGGGTCTACGCTCGTCGCGCTACCATCGTAATTGCGAAGTCT
+
ABBD?BDCBB@AAGBBBCFCAAAA@@?BAABF@GGCC>BB?A=@BACCBBACCDAA=@;?CBE@B?CAABCCCA?=@BFDF1?@=??AB;AAA@=@A@<@A499@?;?<?@@@A>>><@@B<A<?@>=;;;>=@@@B388;;;::=@?@AA===?:;:;:?A9=:=@@????==:>>ADD5A5839@AAA/==;;;1;;;;;;>:;;:>>>?/=;<;A=A<AB:?@@@>>>=B:==A@@B6;;BB9??????>>>A>@@@@:::A<===???9=9=@@@<@AAA
@ATNG8:02274:05113
GATGGTAGACATATCGTACTCTCTGTACTCATTCGTTTCGGAAGAGACAGGTACGTTAATAGTTAATAGCGTACTTCTTTTTCTTGCTTCGTTGGTATTCTTGCTAGTTACACTAGCCATCCTTACTGCGCTTCGATTGTGTGCGTACTGCTGCAATATTGTTAACGTGATTCTTGTAAAACCTTCTTTTTACGTTTACTCTCGTGTTAAAAATCTGAATTCTTCTAGAGTTCCTGATCTTCTGGGTGCGCTACAGTCTCTCTACCATCGTAACTTGCGAAGTCT
+
AA9<46>=@=CCCCCCCICBBBBACCCBBA?@5>>?=8=;17-73334982888?C?B58=BC@B?ABBBBA@7:256:::)57/868027;5</832+22+25556:2789=@@??<?>>;>;@?>>>>@@=AAAA<>>>>>>?A@@@AA888;5888:?@;?<>>>AAA=AB<@?@??6?<A9<>AAA.=>???7???=====>@9>CCC/A>>?>:?<@@<@AAA>??=C=AA;;=A;>78708<;@@DDAA==<?ABC@8606-,,22),,-227749-//
@ATNG8:02278:05084
GATGGTAGCACGACACGACGATGTGTACTCATTCGTTTCGGAAGAGACAGGTACGTTAATAGTTAATAGCGTACTTCTTTTTCTTGCTTTCGTGGTATTCTTGCTAGTTACACTAGCCATCCTTACTGCGCTTCGATTGTGTGCGTACTGCTGCAATATTGTTAACGTGAGTCTTGTAAAACCTTCTTTTTACGTTTACTCTCGTGTTAAAAATCTGAATTCTTCTAGAGTTCCTGATCTTCTGGAGATATCATCAGCGAGCTACCATCGTAATTGCGAAGTCT
+
@A?@<;BCCBB@<<CFDECBBAABBCGCCCCB?BCGF@BB?B?AAABCCC@CBBCB?C@BBBD@B=@ACCB@BBC?BCCCC3CB;?777,9998<ABA???<??@AAA=AAA>@AAA=>AA=D<>>;====A<AA??:=<A<<====<@@@;<;B<@@@<AA;A=A@@>@@@AA<?AADD17175:;===,==999,//;666@>>><AABA/@;:;B=B<??<@A><==>;><ADDAAA4::A=@@?D>@@A@@==A@A@;;?D=>;<;??;?7;;@>:@>==
@ATNG8:02288:05089
GATGGTAGTACATGATAGACGACACCAGAAGATCAGGAACTCTAGAAGAATTCAGATTTTTAACACGAGAGTAAACGTAAAAAGAAGGTTTTACAAGACTCACGTTAACAATATTGCAGCAGTACGCACACAATCGAAGCGCAGTAAGGATGGCTAGTGTAACTAGCAAGAATACCACGAAAGCAAGAAAAAGAAGTACGCTATTAACTATTAACGTACCTGTCTCTTCCGAAACGAATGAGTACTATGTAGAGCTCTATACTACCATCGTAATTGCGAAGTCT
+
AB@@:@AA;;59:54999;;;;==<.655.//----(-(-66878823/)/4///77777$5.599<A@@;=BB=BCCFEFE5BB>A5;;;-<CC?BBBBABC;;;<@HD@CBB?BBBBBBBBBBBCBBBBA=@B@?;@AA@BB@@=A>BAB>BBBBDCCC?CCCBBB>BB@BBB?AB9982:@@<ABBBB3BC@C988CCB@@7>:=AAC7:69DBA@=@BBBBCC@C?CCC>BAA?ABBCCBBABBBBBBBBB@AAB@?=>>@=;;;://*/6B@AA?A;;:
@ATNG8:02321:04483
GATGGTAGCATCATGCATATCTCACCAGAAGATCAGGAACTCTAGAAGAATTCAGATCTTTAACACGAGAGTTAACGTAAAAAGAAGGTTTTACAAGACTCACGTTAACAATATTGCAGCAGTACGCACACAATCGAAGCGCAGTAAGGATGGTTAGTGTAACTAGCAAGAATACCACGATAGCAAGAAAAAGAAGTACGCTATTAACTATTAACGTACCTGTCTCTTCCGAAACGAATGAGTACCTCTCAGACGCTCGTCCTACCATCGTAATTGCGAAGTCT
+
><;:;??CCCCCC;96>BB>@=<99.5<<5<<<45504-/99---60--(-0667878=>(703>;878937,333277777'33/3,333&39;6;=<9876//(/599555505578@AACCCCCBABCD@BBBB>@@@@@A@C@L?B@@=@=@BBDDDA@???::6:A>A?><???A999AB>@AA@@.=?;?@AGDCCBB@B@BBCC?B?BEBBB@BBA@??>193999/:BB>BBBBBBB?BBBABCCB???A?=<:==>>B???CC?B?BECC?AA??
@ATNG8:02337:04524
GATGGTAGCATCATGCATATCTCACCAGAAGATCAGGAACTCTAGAAGAATTCAGATTTTTAACACGAGAGTAAACGTAAAAAGAAGGTTTTACAAGACTCACGTTAACAGTATTGCAGCAGTACGCACACAATCGAAGCGCAGTAAGGATGGCTAGTGTAACTAGCAAGAATACCACGAAAGCAAGAAAAAAGAAGTACGCTATTAACTATTAACGTACCTGTCTCTTCCGAAACGAATGAGTACCTCTCAGACGCTCGTCCTACCATCGTAATTGCGAAGTCT
+
BBAB<CCCBBCCCABABA@BBBABC?BCF@BBC;;9?A7?BB9:5=7B@7@=@>>97333$36;BBBBBBBBBE>A=BCLGD5BB?B?BBC;CCLG;<<CBBBBD@B@BBCBBB?BBBBBBBBBBCCCBBBB=?=;;7>?@AAB?><??C??>?BDFCBBB?AA>AAA<==6=@@198===4<8819<===='=C<B888AA>=:*/,/99<+/+/:ABB@DCBDBBB<?;@@@=AAB@BBBBBBB?@@ABBCCABCA@@@A<AAD=?<<<CC?C<AAAA>AB??
@ATNG8:02340:04488
GATGGTAGTCTCAGATAGTCTATAGTACTCATTCGTTTCGGAAGAGACAGGTACGTTAATAGTTAATAGCGTACTTCTTTTTCTTGCTTTCGTGGTATTCTTGCTAGTTACACTAGCCATCCTTACTGCGCTTCGATTGTGTGCGTACTGCTGCAATATTGTTAACGTGAGTCTTGTAAAACCTTCTTTTTACGTTTACTCTCGTGTTAAAAATCTGAATTCTTCTAGAGTTCCTGATCTTCTGGTCTACTACACTGTACTCTACCATCGTAATTGCGAAGTCT
+
59543::6;6B??BAAABB>;;=<@@@=>>>@:?;>=9@@=B>BGDAAABABEBBB?C@BB@?<A>ABA<<<<<@=>@@@@.AC>A;ED;=:65.5999>C79:BBBB@BBDDDCBB?BCC@C?CCBB@@@D@CCCD>BBBBB@@@@@AAAAAAA@B;;9;B@A>ABBBBBBBC?BBABB.;5;?BCCCC2BCDDC===CDCCCEEJ@BBCC5BBBCD@D@DC@BBCCCCC=@>@B@AAC8:9C?BBBBCCCDCCCCCCCCBCCA=A000A@=@=AACC@CCBB
@ATNG8:02297:04544
GATGGTATTGTCATATGAGAGTGTGTACTCATTCGTTTCGGAAGAGACAGGTACGTTAATAGTTAATAGCGTAACTTCTTTTTCTTTGCTTTCGTGGTATTCTTGCTAGTTACACTAGCCATCCTTACTGCGCTTCGATTGTGTGCGTACTGCTGCAATATTGTTAACATGAGTCTTGTAAAACCTTCTTTTTACGTTTACTCTCGTGTTAAAAATCTGAATTCTTCTAGAGTTCCTGATCTTCTGGGTGTATCAGCGAGTATCTACCATCGTAATTGCTAAGTCT
+
<<;;;@4:.59;;??AB@@C======<<;<<<6<9:;.:A=B?CDCBA>=6777//)/698;>7;5::99999399.44444$4::(3344(43594955.59.56;;<>:;;<====>?@@?;?8=>@:>>//)/<00)////5655=;;;>>>;:::9909A8A<?AB8;9@99299499*549.55555$45555)5555559999.5555$5559<1616>75//////)/4:9;<==5::;;3;;;;>B@AAABAABCCCCDABBBAAA5<5;;;:49?>>
@ATNG8:02307:04549
GATGGTAGGCGACATACATACGCGCCATAAGATCAGGAAACTCTAGAAGAATTCAGATTTTTAACACGAGAGTAAACGTAAAAAGAAGGTTTTACAAGACTCACGTTAACAATATTGCAGCAGTACGCACACAATCGAAGCGCAGTAAGGATGGCTAGTGTAACTAGCAAGAATACCACGAAAGCAAGAAAAAGAAGTACGCTATTAACTATTAACGTACCTGTCTCTTCCGAAACGAATGAGTACGTGTGCGACGTGTCTCCTACCATCGTAATTGCGAAGTCT
+
7;/0)/::5:@;<=>@ACBBB@A@A;@?@=999;==294)4<<<96:1//)/)//599999$5.59;=====@>><B@@@@@@1@C?C>BBB9@@A>;;;BCCCAB>?<?C?CCC?BBDBBBBBCCCCCBBBA=@A@?<@ABBCBCA=@<@;;7;BBCBBBE@EBADCC?CC?AAC?BBCBB<???;>==??.?B?B>>>DEEAA7;7887><@<@@BCBABB@@@BC>A?BBC=BBB=@@BBBBD???BCBBCBBAAA@@@<====BD@?BC@C?AAAB?BCBB
@ATNG8:02318:04579
GATGGTAGCACGACACGACGATGTGTACTCATTCGTTTCGGAAGAGACAGGTACGTTAATAGTTAATAGCGTACTTCTTTTTCTTGCTTTCGTGGTATTCTTGCTAGTTACACTAGCCATCCTTACCGCGCTTCGATTGTGTGCGTACTGCTGCAATATTGTTAACGTGAGTCTTGTAAAACCTTCTTTTTACGTTTTACTCTCGTGTTAAAAAATCTGAATTCTTCTAGAGTTTCCTGATCTTCTGGAGATATCATCAGCGAGCTACCATCGTAATTGCGAAGTCT
+
=A5;05<=BBCA<BCBBBAA;>?ABCCCCFCC?BCCD>CC?C?BBCBCCC@FBBBB?D@CCCC@C?BBBBBCBBB?BAA@A1?<5=99:(5<=?=ABB?BC4:9??AA>BB>>A@>>;==A;A;=>:==?@>:=?=?:==A===>B?;;;===::7;AA=@@;@<@@@?>?@@@<?@BBB5=8=888776(8>8988(89::AA;88@8<9966%665553949>6>@>A?555'/38///9:589>:>A@>>><:::>>>AAAA;;95///6;<6>;>@>><>AA@
@ATNG8:02322:04533
GATGGTAGGAGACACGTCGCACACGTACTCATTCGTTTCGGAAGAGACAGGTACGTTAATAGTTAATAGCGTACTTCTTTTTCTTGCTTTCGTGGTATTCTTGCTAGTTACACTAGCCATCCTTACTGCGCTTCGATTGTGTGCGTACTGCTGCAATATTGTTAACGTGAGTCTTGTAAAACCTTCTTTTTACGTTTACTCTCGTGTTAAAAATCTGAATTCTTCTAGAGTTCCTGATCTTCTGGCGCTCTGTCACGTCTGCTACCATCGTAATTGCGAAGTCT
+
AB?@>@CCADECBBBCCCBC@CCCBAB?@>CC?B@@@<?C?C>@?C@?@E@ECAAA=@=?BBC@B?BBBBAA>:@;98989$9838@<?0=<<>,0/839=;:?>;9947;798AAB=A>?;?>==<::7<<9>@??<>>=>?A???@A??888:4866;997;=A@D??>AAA;?6667-6)/)/9;:;,;@===2>>@@ABB;;;8==<=.====B=B<??=@@@A>>>=A=AAA@>>8=<@9;;;;;>>@AAA???@@AA@@:=<>>88189CBBB?BBBB
@ATNG8:02328:04570
GATGGTAGGACGAGCGTCTGAGAGGTACTCTTCGTTTCGGAAGAGACAGGTACGTTAATAGTTAATAGCGTACTTCTTTTTCTTGCTTTCGTGGTATTCTTGCTAGTTACACTAGCCATCCTTACTGCGCTTCGATTGTGTGCGTACTGCTGCAATATTGTTAACGTGAGTCTTGTAAAACCTTCTTTTTACGTTTACTCTCGTGTTAAAAATCTGAATTCTTCTAGAGTTCCTGATCTTCTGGATACACTCATGTGCACCTACATCGTAATTGCGAAGTCT
+
<<<A7;;@7?;=@;:::<<966>@<A999;98A9:9,598>9;<<=<==:666=>:<7:>;;5:7:=>;<::;=8=====)33,37791:;::4>AB<>?@???A:949;;>?A:975>99>;;=>;;:@@<:<;D<@@BAAA?==>@@?<=;;5<=<99:3:3:;<??@?>>:888@@2@6:7:@DDD/=;;:D9;;;>A:;;@A<@@@@/;;<>@=B:>==A;;;???;?<???@@@;>>?=?>>>>><7---3336839?@@===:;5606///4888;
@ATNG8:02332:04548
GATGGTAGTGTGTCTCTGAGAGTAGTACTCATTCGTTTCGGAAGAGACAGGTACGTTAATAGTTAATAGCGTACTTCTTTTTTCTTGCTTTCGTGGTATTCTTGCTAGTTACACTAGCCATCCTTACTGCGCTTCGATTGTGTGCGTACTGCTGCAATATTGTTAACGTGAGTCTTTGTAAAACCTTCTTTTTTTACGTTTACTCTCGTGTTAAAAATCTGATTTTTCTTCTAGAGTTTCCTGATCTTCTGGTAGAGCGTGCATATATCTACCATCGTAATTGCGAAGTCT
+
@A;;7;<<BB;;5;<<9?;@BBABBBAAAAAB?BDDB>CC?B@BBBCDCC@BBCCC@B?DCCC?CACBBCCCDCC@BA@@@@'@@<@@B@:>@;;5;;<5<B>BCBDBCADCCCCCCC@CBB?B@CCEFBBBB?BBCC@CCBBBBCCCCCCCBBBB?CBB@AA>A@CCC@?@@;;:0;@CCC;A=A>;;<;<;;#;CCDD=BBDCCCBCBBACBCB5A@@A;:999'9?<A@BAA??@;@?BCFCCE?BAB@BCCCCBCBCCCCCBBBBBBB@C??>AA>A?BCCC@CA@@
@ATNG8:02336:04575
GATGGTAGATATATGCACGCTCTACCAGAAGATCAGGAACTCTAGAAGAATTCAGATTTTTAACACGAGAGTAAACGTAAAAAGAAGGTTTTACAAGACTCACGTTAACAATATTGCAGCAGTACGCACACAATCGAAGCGCAGTAAGGATGGCTAGTGTAACTAGCAAGAATACCACGAAAGCAAGAAAAAGAAGTACGCTATTAACTATTAACGTACCTGTCTCTTCCGAAACGAATGAGTACGAGAGAGCACACGTGTCTACCATCGTAATTGCGAAGTCT
+
:;4405<<<>?CC><<==656@@AA?ACC@BBCCCF@B>AA?;?>@7886:4887;<888)86=B=ABBBB??=5=<44444$4;7;.55506:<8=C>CCBBBB>A>;;9<CE?CBABDDDGCFCAAA@@@<@A;;9;AACCCBC?C?B;<7;@@@BBAA=???????BC?CBB>??AAA8>993::999(9@<=888B@==><?:>>@=;A=88<BD@CBAAACC4959AA;ABB?>?>?@@@ABBBBBBBBBBBBAA=:::727;99>C?D<@@BA<>>>>
@ATNG8:02320:04604
GATGGTAGTCTCAGATAGTCTATAGTACTCATTCGTTTCGGAAGAGACAGGTACGTTAATAGTTAATAGCGTACTTCTTTTTCTTGCTTTCGTGGTATTCTTGCTAGTTACACTAGCCATCCTTACTGCGCTTCGATTGTGTGCGTACTGCTACAATATTGTTAACGTGAGTCTTGTAAAACCTTCTTTTTACGTTTACTCTCGTGTTAAAAATCTGAATTCTTCTAGAGTTCCTGATCTTCTGGACGACGCGCACTTACACTACCATCGTAATTGCGAAGTCT
+
@;96:===BCCBCCBBACCBBBB@A@C>=<@@7???D>CC@C?BBBBBBB?BCBBC?A>AAAB?C=@@A;;:<<<.37778'9?398DA9956<8<<<;<@000>><@>@AEELDCE=AAC@D@CCBB:;:CACCCC?CBBBCBB@A@AACCCDF@@@A?BB=A=@ABABADEJACCEEC<C?B=;;;;;*;A;<;0;BB;;:BBBC@CEED5CBBBB@C@CBAEECAAAA>A=ACCCBB?BBE@CC;;;A@ABDAA>@CBBBCB=@?@A@@=@=AADH@CBBB
@ATNG8:02338:04612
GATGGTAGTGATACAGATCAGACACCAGAAGATCAGGAACTCTAGAAGAATTCAGATTTTTAACACGAGAGTAAACGTAAAAAGAAGGTTTTACAAGACTCACGTTAACAATATTGCAGCAGTACGCACACAATCGAAGCGCAGTAAGGATGGCTAGTGTAACTAGCAAGAATACCACGAAAGCAAGAAAAAGAAGTACGCTATTAACTATTAACGTACCTGTCTCTTCCGAAACGAATGAGTACGATGAGAGAGCTCTCTCTACTATCGTAATTGCGAAGTCT
+
9954055<<<>666<<<666=;;;>5;:;59=>9:438.333////(//383//333333$34;?B784B@@A?38744:::'::5:.55506>D?@AAB;;9AA<@@CC@CBB?AAABBBCAACBBCBAAA@FEDD>A@B:;:@A=A?CBC>AABABACC@?@@@AA=AC=@AB?BAAAA277;6<ABAB39977>?>?><<<+/+/9;<6<7=@BBB?BB;;:AD>@=@CC=BCB=????@B@@@000@@@@>>==;;;====>;;;AAA===@@?A?A@??
@ATNG8:02338:04620
GATGGTAGCTCACGTACGTCACACGTACTCATTCGTTTCGGAAGAGACAGGTACGTTAATAGTTAATAGCGTACTTCTTTTTCTTGCTTTCGTGGTATTCTTGCTAGTTACACTAGCCATCCTTACTGCGCTTCGATTGTGTGCGTACTGCTGCAATATTTTAACGTGAGTCTTGTAAAACCTTCTTTTTACGTTTACTCTCGTGTTAAAAATCTTGAATTCTTCTAGAGTTCCTGATCTTCTGGTAGAGCGTGCATATATCTACCATCGTAAATTGCGAAGTCT
+
<A=B@BBBCB=A?A;B:6<A@ACCDGCCAAAB=@9::6;@?C@BBBCDA@?@D@@@@C?ABBB>A@CDDABBBAA>ACCCD3BB@BBBB<=:8:6;@;4=?67:9?8937@>?=ABB<???;@:>>>999896;>>?388=>@@@@DB@???;;;<>==AB5A=>>>>A?CC@9==@@@2C?C?CDDDD1??BBB7<:A@@@ABBA=??=;,;00*0;6;8??;@@@ABBC?C?ABBA?@<888:>;@ABBAB@@??????>?>=290000;;3=,//::;>:?B
@ATNG8:02298:04643
GATGGTAGGAGACACGTCGCACACGTACTCATTCGTTTCGGAAGAGACAGGTACGTTAATAGTTAATAGCGTACTTCTTTTTCTTGCTTTCGTGGTATTCTTGCTAGTTACACTAGCCATCCTTACTGCGCTTCGATTGTGTGCGTACTGCTGCAATATTGTTAACGTGAGTCTTGTAAAACCTTCTTTTTACGTTTACTCTCGTGTTAAAAATCTGAATTCTTCTAGAGTTCCTGATCTTCTGGCGCTCTGTCACGTCTGCTACCATCGTAATTGCGAAGTCT
+
;;6>;@FD?BCCCCCCB@;<=B@@=666>>?>:>=BB:@@5>:655<<;;7;;88:?C=AABA>A>AABBBBB=B?AAAAA1@>99222)2<<=6@:=7BB@>??A:818@>@@@@C=@AA:>:=>>888;;<A@@@:>>?@A==767>;::66:3///055496@AAA?>?AA<>9<;;.;,/-/7===,====;-//98998=>><;=>@,:///9060::<A@@@@@A<A<AAA>??=BBB<;<;>>@@@@?AAAB@@@A@@;>>BB??;?7A@BC@CC@@
@ATNG8:02330:04634
GATGGTAGTAGTACACTAGTCATACCAGAAGATCAGGAACTCTAGAAGAATTCAGATTTTTAACATCGAGAGTAAACGATAAAAAGAAGGTTTTACAAGACTCACGTTAACAATATTGCGGCAGTACGCACACAATCGAAGCGCAGTAAGGATGGCTAGTGCAACTAGCAAGAATACCACGAAAGCAAGAAAAAGAAGTACGCTATTAACTATTAACGTACCTGTCTCTTCCGAAAACGAATGAGTACATAGATATACGTATAGCTACCATCGTAATTGCGAAGTCT
+
;<<@;CBB@A995<<>>?>>?===>:><<5;9///7)/)--8-//97<8383-----999)81677799977;;;2///88888'//(3,388.9;;4::333?=994:8;;5;==6>::58@@@@B>==::8A;AA??=A@AAAA>>9><??B7;7AAB85548:8>??;==4<=?8<=><=3<;;37<=<=/76/5/..9>CCC9@;<;;;5;5;=??A=DAAAAAB;=:;;;:*5>>:@>==@>?=<<>CCCBAAABBBCBBBBB>@@ABBB@B?BBBC?BAAA
@ATNG8:02336:04646
GATGTAGCGCACACATAGATACAGTACTCATTCGTTTCGGAAGAGACAGGTACGTTAATAGTTAATAGCGTACTTCTTTTTCTTGCTTTCGTGGTATTCTTGCTAGTTACACTAGCCACTTACTGCGCTTCGATTGTGTGCGTACTGCTGCAATATTGTTAACGTGAGTCTTGTAAAACCTTCTTTTTACGTTTACTCTCGTGTTATAAATCTGAATTCTTCTAGAGTTCCTGATCTTCTGGTATGACTAGTGTACTACTACCATCGTAATTGCGAAGTCT
+
/////::;<CCCDCAAADCBBB@@@A@@BCE??AAE;B@;?4:66>>BC@BB@@@?A=?><;+0*/7799:::>;;==:9'<<143;;3456>9@@D@DE?BBBCCDADBBBCCCD@CBB?CCBB@@?@<@@AA=CAAACBBBCBAACDBBB@BBB?CE@B???@AAACCB?CCCCC9A?A?BBBBB2CCCCC>CCCBBBBBBB@CCCE?@@@CC@C@CC?BBCCBBB?B@BBBABB?CBB@BBBBBABDDDCBBCCBBBCC?BBCBBA?C?AAAD?CA@A
@ATNG8:02340:04641
GATGGTAGCACGACACGACGATGTGTACTCATTCGTTTCGGAAGAGACAGGTACGTTAATAGTTAATAGCGTACTTCTTTTTCTTGCTTCGTGGTATTCTTGCTAGTTACACTAGCCATCCTTACTGCGCTTCGATTGTGTGCGTACTGCTGCAATATTGTTAACGTGAGTCTTGTAAAACCTTCTTTTTACGTTTACTCTCGTGTTAAAAATCTGAATTCTTCTAGAGTTCCTGATCTTCTGGAGATACACATGATACTCTACCATCGTAATTGCGAAGTCT
+
<>>B?CBCAA?;;;;>>>>?CA=AAACCCCBB@BBBB=CCADACFBBBEE?CBCCC?C@BC??<?>ABBCDABBC?>>??=,<;3=981233349;;><?;>?@AAC>A>A@@>>><AAA:@<@A>>>;;<=AAAB:>;;;>>@@@AAA>>>>><@??<?A<A<@@@@@;;;B;===>>2>;?=ABBAB/>>::91:77///<;;>5;;;;+9:::=<@9??:8//;///9=9==??@B:>>A=>>>@AABAA=>>@@>>=AAA<@?>>>@;@9=>>>=C>>=
@ATNG8:02338:04711
GATGGTAGTATCTGTCTACGAGAGCCAGAAGATCAGGAACTCTAAGAAGAATTCAGATTTTTAACACGAGAGTAAACGTAAAAAGAAGGTTTTACAAGACTCACGTTAACAATATTGCAGCAGTACGCACACAATCGAAGCGCAGTAAGGATGGCTAGTGTAACTAGCAAGAATACCACGAAAGCAAGAAAAAGAAGTACGCTATTAACTATTAACGTACCTGTCTCTTCCGAAACGAATGAGTACGTGTGACGTACGTGAGCTACCATCGTAATTCGAAGTCT
+
BCBA>B@@AA;56;;;;@BBBD>>C;AA@@C?@0008<9888//(/849>5:537333333$349;68888558:/5245555$5949.555&5;;6;;;@9:449245::7?@A>ADEBCCBCBDECBCBBB?BBAA>A@??BBA@=A?B;;8;AAABCBD>?>BAAD@BB@@?87=====6222/599;<+;<<876@@>=>@7;7:==>5;5;=AAB?BB@A@AB?B?BCC>BBB?BBABAABA@@@ABCCCBBB@@?:;;==8==::99373;<89::87
@ATNG8:02295:04747
GATGGTAGTATATCGCGTCGCTATCCAGAAGATCAGGAACTCTAGAAGAATTCAGATTTTTAACACGAGAGTAAACGTAAAAAGAAGGTTTTACAAGACTCACGTTAACAATATTGCAGCAGTACGCACACAATCGAAGCGCAGTAAGGATGGCTAGTGTATCTAGCAAGAATACCACGAAAGCAAGAAAAAGAAGTACGCTATTAACTATTAACGTACCTGTCTCTTCCGAAACGAATGAGTACGAGAGAGCACACGTGTCTACCATCGTAATTGCGAAGTCT
+
?<<B@CCC;;;D<<AC>@BBBBA@@:49549:5555.5.5;;4566:>>:>:<@885CCC1@>AB@<?BB888;388@BAAA0>@=A9AAA7AAC?;;:@B@CAB9;7;B?AAB?BA::;CCCC@AACEGCB?A@??<@ABABB??;@?B@?>?ABB?@??@?BBEBB@BB>BAA<?????7<996==A@A/8818===@@@:;7;7;;??:=:=ABAB>ACCBBCC>A>BCC>BBB>@@?BBBB???@BB>>>A==>@@?==<=8=;;;BE<@;BCBB?B:::
@ATNG8:02308:04756
GATGGTAGCACACGAGATCTCATCGTACTCATTCGTTTCGGAAGAGACAGGTACGTTAATAGTTAATAGCGTACTTCTTTTTCTTGCTTTTCGTGGTATTCTTGCTAGTTACACTAGCCATCCTTACTGCGCTTCGATTGTGTGCGTACTGCTGCAATATTGTTAACGTGAGTCTTGTAAAACCTTCTTTTTACGTTTACTCTCGTGTTAAAAATCTTGAATTCTTCTAGAGTTCCTGATCTTCTGGATACACTCATTTGCACCTACCATCGTAATTGCGAAGTCT
+
A@@B?BCFBBBB;96;;@AA@:55;@;>>;?A=B@@@;=95<7;;;=>AB@CCAAC=?:?@;=7A6;:<@=>::>4?>>>>.<<873333&3:;?<A?@<@@<>9977927775557799>>=A<@@@;<8==;@A@@:>>=@==9=566A=5///)/./377384>>@A>>@BA89:978*83;5:=BAC/???AB:BD?8=88:9949;;;+;7728=:@9>=9>>@;88:;A9<=>??@:=>>9;;;@A;;7>@A:@???=A>>;>A@>>>>D:=:994----
@ATNG8:02313:04767
GATGTAGAGAGACTGTAGCGCACCCAGAAGATCAGGAACTCTAGAAGAATTCAGATTTTTAACACGAGAGTAAACGTAAAAAGAAGGTTTTACAAGACTCACGTTAACAATATTGCAGCAGTACGCACACAATCGAAGCGCAGTAAGGATGGCTAGTGTAACTAGCAAGAATACCACGAAAGCAAGAAAAAGAAGTACGCTATTAACTATTAACGTACCTGTCTCTTCCGAAACGAATGAGTACCTCTCAGACGCTCGTCCTACCATCGTAATTGCGAAGTCT
+
8880//@@FCBBDBDCCCCCEDDC=AAB@BC;;;A=@=?D??@?B?ED?B?::994CBC1B=B@?:BCBC@AA;96;BDDD5BB?B>BBB:BCD@CBBCEBBAA>@?CC@B??=?BAABBCBCCCCBBBBB@DDBB?BAAABBBB?A?B::79BBCCDDD@BCCCBB?AA=999>AACCH;===9=>>=>/>A;>888ABAAA:>;>@AB:>:=>BCC?CCAABBB=>:>A@7@0000@@@BB@<@AA@@@BA@@@@>>><@==:====BB?B>ABCC@BBBB
@ATNG8:02320:04769
GATGGTAGCTATACGTATATCTATGTACTCATTCGTTTCGGAAGAGACAGGTACGTTAATAGTTAATAGCGTACTTCTTTTTCTTGCTTTCGTGGTATTCTTGCTAGTTACACTAGCCATCCTTACTGCGCTTCGATTGTGTGCGTACTGCTGCAATATTGTTAACGTGAGTCTTGTAAAACCTTCTTTTTACGTTTACTCTCGTGTTAAAATCTGAATTCTTCTAGTGTTCCTGATCTTTCTGGGATGTGTGCGCAGTGCCTACCATCGTAATTGCGAAGTCT
+
@BBC?CA:955;9;<>>>?>>@B0////5<@@=B@@@:@A;?<@@@ABCC?BCCBC>B?BB@@>@>BBBBCBBAA=A@@@@2?9<?998.7AAB?BBC?AA59:?>?@>@>==>==@:>>?6;6;AA==>?@=AAAA;>>@@>>>>>A???;;;?:;;;;@@<@=<;;?B@??A;???DD;B:>:>ADDD/@>==<5<>>:::;:<<1888)8>==A<A<CD=>>>?>>><?=BD==776-/33947---,22366;;===388969///534=-//6;588@@
@ATNG8:02324:04742
GATGGTAGACACGTGTGCTCTCTCGTACTCATTCGTTTCGGAAGAGACAGGTACGTTAATAGTTAATAGCGTACTTCTTTTTCTTGCTTTCGTGGTATTTCTTGCTAGTTACACTAGCCATCCTTACTGCGCTTCGATTGTGTGCGTACTGCTGCAATATTGTTAACGTGAGTCTTGTAAAACCTTCTTTTTACGTTTACTCTCGTGTTAAAAATCTGAATTCTTCTAGAGTTCCTGATCTTCTGGACTACGCGCACTGACACTACCATCGTAATTGCGAAGTCT
+
?@;@:CCBBBD;;6>@;;;>BBCBBBBBA@@B?BBCC?CC@B?BBBAABD5:9???<A<<<A@8@>ABBBCCBBB?BBBBB3AA><787)5A?@<@:00)00*///.77277:;>>@A=;;;:>:=C@@>>>A<@@@@:=<@@???@@@?@?===A;>>>=BD=A=@???@ABAA<>>??>2>:=8=>???/?A===3;::;;;A<:;77===,=///=7>7@?<@BC==>>=B<@@@@@@<>>?<???=??AAAA??@A>><<<<699:=>>;?;===<8:::?
@ATNG8:02325:04735
GATGGTAGGCACTGCGCACACATCCCAGAAGATCAGGAACTCTAGAAGAATTCAGATTTTTAACACGAGAGTAAACGTAAAAAGAAGGTTTTACAAGACTCACGCTAACAATATTGCAGCAGTACTCACACAATCGAAGCGCAGTAAGGATGGCTAGTGTATCTAGCAAGAATACCACGAAAGCAAGAAAAAGAAGTACGCTATTAACTATCAACGTACCTGTCTCTTCCGAAACGAATGAGTACGTGTGACGTACGTGAGCTACCATCGTAATTGCGAAGTCT
+
@@@C@DCC>A@B@A?ABBCHCCCCC>CDC?CCCGAA@A?BBC;<:C>@@@C@BBBBBCDD3B>AABBBBDBBBB=A@BBBBB2BC?B?BJJ<CCB@CBBCCCBBBCB?BB?BB@>BB>>@AAABBCBBBBBB?BA><7?@@=A?>><A?B??>@DCCBBBCCBB@@@@<@A<=<<178==<5>>>:;::99.;@<A@??@BBBB<A:888B??;>>;::<@@@@===<@:>=D:@@B<=>=@@AAAAA>>BBBBCBAAACCCCCC?@AABAA<A<AAAA>B==>
@ATNG8:02302:04807
GATGGTAGATATATGCACGCTCTACCAGAAGATCATGAACTCTAGAAGAATTCAGATTTTTAACACGAGAGTAAACGTAAAAAGAAGGTTTTACAAGACTCACGTTAACAATATTGCAGCAGTACGCACACAATCGAAGCGCAGTAAGGATGGCTAGTGTAACTAGCAAGAATACCACGAAAGCAAGAAAAAGAAGTACGCTATTAACTATTAACGTACCTGTCTCTTCCGAAACGAATGAGTACACACTCTCATATGACACTACCATCGTAATTGCGAAGTCT
+
<=<A<A;?@B@B;66<A@666<<880554.4;844555.5999<;;7;9-7-345=>?A>+?:????==?ECCB=AC;;;;;*;C;@599:&9BA@=BBCBBBBB@B@CDAAAA?BBCBCBBBBBBCCBBCC@C@@@@@@@BAA@@=A?B@@=@A@BCCCB?BCCCCB>AA??>>=@@@@?:??=9===??1?C?D???CDA>>;><AAAA8:8:?CCC@BBA@@BB>A>BDD>BBA?BBCCCBBBBBBAAABBBCBCCCBBCAA>ABBBBC?B=AADC?DC<;
@ATNG8:02299:04836
GATGGTAGTGTCATATGAGAGTTTGTACTCATTCGTTTCGGAAGAGACAGGTACGTTAATAGTTAATAGCGTACTTCTTTTTCTTGCTTTCTGGTATTCTTGCTAGTTACACTAGCCATCCTTACTGCGCTTCGATTGTGTGCGTACTGCTGCAATATTGTTAACGTGAGTCTTGTAAAACCTTCTTTTTACGTTTACTCTCGTGTTAAAAATCTGAATTCTTCTAGAGTTCCTGATCTTCTGGTAGAGCGTGCATATATCTACCATCGTAATTGCGAAGTCT
+
::>A0/5::556;=>><===<A?>?@@@@@;;49;>>5?A=A>B;;;ABB>BC;::ACAFMDC>A?AAACBCCCC?BDEEG5BB?BBCC?CCC=A@C?;;89:?ACC?@@AFFE@?<???:?>AAB@???A<AAAA<C@@AEBAAAABBBC@AA?DBB@BB7;6<ABBCCCBB>C;;;;.;5;5<<;;;*;CCCE=CCCDCBBA@@;????,??>@@;@?AA<ABCABBC?A=AAAAA@>?:;8;CBCCJDBBBBBFDCDDCBC>AA??==;@6;;BA=@@BA
@ATNG8:02306:04865
GATGGTAGATATATGCACGCTCTACCAGAAGATCAGGAACTCTAGAAGAATTCAGATTTTTAACACGAGAGTAAACGTAAAAGAATGTTTTACAAGACTCACGTTAACAATATTGCAGCAGTACGCACACAATCGAAGCGCAGTAAGGATGGCTAGTGTAACTAGCAAGAATACCACGAAAGCAAGAAAAAGAAGTACGCTATTAACTATTAACGTACCTGTCTCTTCCGAAACGATGAGTACGAGAGAGCACACGTGTCTACCATCGTAATTGCGAAGTCT
+
::;;7;;@ECDBDA;;>;;:@@BBC?BBB@BB@?@?;?28833333,33,34/////666'65677=;;;==@>8629:99*49495555&5<<9;AAA@CC;;;;?CD@CCC@CCAAABBBCCABBCBCB@BBBD?A@BBBBAC?D@CBB@BBBBBCBB?BCCCCB?CD?>>>@CBBCC=AAA<@@@@@2==:?;;;BBBBB;@<??A@<@<>>CCCAA@@CCCD?C?BBB>B??>BBBCCBBBBBBCABBABAA@AAA>>><?>>>BD?@::::DAD@@@
@ATNG8:02334:04857
GATGGTAGTGTGTCTCTGAGAGTAGTACTCATTCGTTTCGGAAGAGACAGGTACGTTAATAGTTAATAGCGTACTTCTTTTTCTTGCTTTCGTGGTATTCTTGCTAGTTACACTAGCCATCCTTACTGCGCTTCGATTGTGTGCGTACTGCTGCAATATTTTAACGTGAGTCTTGTAAAACCTTCTTTTTACGTTTACTCTCGTGTTAAAAATCTGAATTCTTCTAGAGTTCCTGATCTTCTGGGTGTATCAGCGAGTATCTACCATCGTAATTGCGAAGTTT
+
4449.44=<=666<<;565555555==<;;?C?BBCC=AA6;6:AAACCC@BBBCCAD@DGCC@CAHFFIDCBCF@FDDDD5BB>@@@A8@9:6196>9<@=>@>>?@>ACCCBCCC=@@B?C?CBDBBAAD@CCCC?CCBBCBBBBBBBBBBBB?BCCCC;C?BBBBBBCDC?B@@@@8@=?>?????.?AAAA9??@@??A@@A>BAAA2@999B@C@BB?BCBDBBC<B<@@@@@B7;;DD;@?@D;:;===>>>>BAAAA<B>>>>><@<??BB:>=?5
@ATNG8:02339:04865
GATGGTAGTGTCATATGAGAGTGTGTACTCATTCGTTTCGGAAGAGACAGGTACTTTAATAGTTAATAGCGTACTTCTTTTTCTTGCTTTTCGTGGTATTCTTGCTAGTTACACTAGCCATCCTTACTGCGCTTCGATTGTGTGCGTACTGCTGCAATATTGTTAACGTGAGTCTTGTAAAACCTTCTTTTTACGTTTACTCTCGTGTTAAAAATCTGAATTCTTACTAGAGTTCCTGATCTTCTGGATAGCGACGCGATATACTACCATCGTAATTGCGAAGTCT
+
56>>;@CDDBB@<>>>CABBBABBB;;:@::=3=994,4<.506;;>?CC?@<???8?;@>==8<544484445;8<CHDD2BB?@<8::/=:??00/;6??:????:939@???>BB?B?>;?=;;;6759=:>@>>:>;79995888:>A5775352257728;;;;AAAAAD=A<=<=.<9?:?>@@@/>>@A@7=>>===A?;;7;AAA/A;;;:7::??7;:AAAAAC=C8=<A@@@=A?@<?B???@@@@@==<?:::=?@;====@@;?7;;=<7:://
@ATNG8:02340:04835
GATGGTAGCGAGCGAGTGTGTATACCAGAAGATCAGGAAACGTCTAGAAGAATTCAGATTTTTAACACGAGAGTAAACGTAAAAAGAAGGTTTTACAAGACTCACGTTAACAATATTGCAGCAGTACGCACACAATCGAAGCGCAGTAAGGATGGCTAGTGTAACTAGCAAGAATACCACGAAAGCAAGAAAAAAGAAGTACGCTATTAACTATTAACGTACCTGTCTCTTCCGAAACGAATGAGTACGATGAGAGAGCTCTCTCTACCATCGTAATTGCGAAGTCT
+
777;699:::;;99::5555<<;;;8<?C@CCC@<<+00(///965550//(/(//333333$3133333333333(3788999'884746;;&/--(-7---668;6=8;;3657/558:?@@AA???@@@=>99988/3>>>;98<)/)/9:4==<8;9370333666055.522+27222'26;0666666%5726...55535(.(.33326268@:915@?@ABA?B@BCC?CBB?@@BBAAAAA>??BBCAAAA?????:<;5:88899599@?>?;>??=
@ATNG8:02336:04912
GATGGTAGATACTCGCTGATACACCCAGAAGATCAGGAACTCTAGAAGAATTCAGATTTTTAACACGAGAGTAAACGTAAAAAGAAGGTTTTACAAGACTCACGTTAACAATATTGCAGCAGTACGCACACAAGCGCAGTAAGGATGGCTAGTGTAACTAGCAAGAATACCACGAAAGCAAGAAAAAGAAGTAACGCTATTAACTATTAAACGTACCTGTCTCCTTCCGAAACGATGAGTAACTATAGACTATCTGAGACTACCATCGTAATTGCGAAGTCT
+
@@@A?BC9;:BAB;<<==@CC@AAC<A@A<:<?=:90328::7733,3749,33733333$34778::::::<?9<99:9::$9<<<4999&5<<7666==<<<<:A;@@::;9;>?>BDBBDBBBBBCCCE?BBA;;:CC?C@@@@;@996?=BB@CBBA@@>:948==<=<999,799633333$3838//)/;76>;9A9=<;;/73(3777;6=9690/(/6;)//?5>:?=::://)/99998:<=C<<;BB@@@@?>8769???;?@???C?BBB>
@ATNG8:02297:04962
GATGGTAGTGTCATATGAGAGTGGTACTCATTCGTTCGGAAGAGACAGGTACGTTAATAGTTAATAGCGTACTTCTTTTTCTTGCTTTCGTGGTATTCTTGCTAGTTACACTAGCCATCCTTACTGCGCTTCGATTGTGTGCGTACTGCTGCAATATTGTTAACGTGAGTCTTGTAAAACCTTCTTTTTACGTTTACTCTCGTGTTAAAAATCTGAATTCTTCTAGAGTTCCTGATCTTCTGGTAGAGCGTGCATATATCTACCATCGTAATTGCGAAGTCT
+
:::@<@BCDBBBBCCCBBBBBBB?BAABBAA?ABB@DC?B?BBCDEAA>BECCC@C@CBBB?CADDCCBBBCE@BBBBB5BB?A@AA<ABCB?C;:8:C?BBBCCF@DDDBBCCD?CCC?C?DCCCBBBD?CBBB?CDCCDCBBBBDDFCBAA?ACC?CD?C?AACCCCCCC@CCBBB8@9?=:::::*:BBBF>BBDCCCHBA@5;;;;*;AABC@D?BB?CCBBBAA?A@BBBCCC>@@C@CCEBCBBBBBBCCDCCABBA?A>?>@C?C?BBCC@CB@?
@ATNG8:02300:04968
GATGGTAGCGCGACGAGCGTAGACCCAGAAGATCAGGAACTCTAGAAGAATTCAGAATTTTTAACACGAGAGTAAACGTAAAAAGAAGGTTTTACAAGACTCACGTTAACAATATTGCAGCAGTACGCACACAATCGAAGCGCAGTAAGGATGGCTAGTGTAACTAGCAAGAATACCACGAAAGCAAGAAAAAAGAAGTACGCTATTAACTATTAAACGTACCTGTCTCTTCCGAAACGAATGAGTACGATGAGATCTCGTGTGCTACCATCGTAATTGCGAAGTCT
+
==B@8<=@4955999;;;>AA;999)45;5:@=?;:498A??A???:=;9<8;>00)0:::,668==<;C<B<>?8=795;;;*;;8=9>EA9BCCAFBAAABBBA>A?;;79AB?BBDCFCHCCB;;;B@A@ACBAA>AAABCABB>B?A@@<??@>?BAD@BBB990:;:5//05;:099,555-555552#28222229;9=>9>9989:,88)8=@999:BBABAA>A>BBB=ACB?C?@@BCAAAAA?888>?>=>>=;::<<9997999.5.4?;:6;<47
@ATNG8:02304:04934
GATGGTAGGCGACATACATACGCGCCAGAAGATCAGGAAACTCTAGAAGAAATTCAGATTTTTAACACGAGAGTGAACGTAAAAAGAAGGTTTTACAAGACTCACGTTAACAATATTGCAGCAGTACGCACACAATCGAAGCGCAGTAAGGATGGCTAGTGTAACTAGCAAGAATACCACGAAAGCAAGAAAAAAGAAGTACGCTATTAACTATTAACGTACCTGTCTCTTCCGAAACGAATGAGTACAGAGAGTACGATATGTCTACCATCGTAATTGCGAAGTCT
+
<===@BBC??;;;>>>==?C:699727//)/::>=>:=>0=>=A@>>;888(7<=7999999'5.555:<=:565949:==@@@,00+/2777+779:;=@>>CC<;6:=>>9?AA<>???@BCCCCCCCCBAA>ACBB@BBBBBBBB>B?A@@?@AAAADBB@BBBCBB?BB?AAA@BBBB@;>881888888%/858///7;A@@<@<=>@B<@=@BBBC@BCCCBBC@C?@@@9@AA=AABBBBBBCCAAABCBBBBBBBAAACA;@>==;:5:188@C:>===
@ATNG8:02312:04943
GATGGTAGGAGACACGTCGCACACGTACTCATTCGTTTCGGAAGAGTCAGGTACGTTAATAGTTAATAGCGTACTTCTTTTTCTTGCTTTCGTGGTATTCTTGCTAGTTACACTAGCCATCCTTACTGCGCTTCGATTGTGTGCGTACTGCTGCAATATTGTTAACGTGAGTCTTGTAAAACCTTCTTTTTACGTTTACTCTCGTGTTAAAAATCTGAATTCTTCTAGAGTTCCTGATCTTCTGGTATGACTAGTGTACTACTACCATCGATTCGAGGAAGTCT
+
:;=B?BBD@CCCBC;;;BBBCBBCBBCBCCBB>@???<@C@D@CCBBB??=?CBCD=?;?C??;@>ABBBCCDBB?BBBBB3BC?A@A@8??@B=BBB>BC?A@BDDCACCCCCCCB?BBD@B@CCAAACBB@CCBC?AACBCBBCCB@A@B@@@?BAA>@A<@<@@ABCBBBB@B@@B@7@=A>@A@A@,@A@@@7;;AABBBABA=@@AA,@AAAA?A?CC@ACCCBBC?B?BCCCMF?BBB@BCCCCGDBBBBBCCBBBBCB?;;;;BB?BDCD@C@CDHB
@ATNG8:02334:04943
GATGGTAGAGTACAGTGTAGTAGACCAGAAGATCAGGAACTCTAGAAGAGTTCAGATTTTTAACACTGAGAGTAAACGTAAAAAAGAAGGTTTTATCAAGACTCACGTTAACAATATTGCAGCAGTACGCACACAATCGAAGCGCAGTAAGGATGGCTAGTGTAACTAGCAAGAATACCACGAAAGCAAGAAAAAGAAGTACGCTATTAACTATTAACGTACCTGTCTCTTCCGAAACGAATGAGTACACACTCTCATATGACACTACCATCGTAATTGCGAAGTCT
+
BA?@<??CBBBCBBCBBCBBBCCCGABBB@AAB@<;49:==?>>:B9BABB?:;:AABBD3B??><@883;;7;7377333333#375768==.76--(-----556628266055206222<<CCCCABBBBAA>ACCC@AAABBB@A>A?BBB?BBCBABAB?B@@>>><?B8765:==ABB:===;?ADDD/;;76///9;>D@5:58;;;,/,/9AAC@CCABBCC?C?CCC?CBC?BBBCBBBCCCCCBB>=>BCBCACCCBB?BABACC?B?DDBC@CCBB
@ATNG8:02336:04936
GATGGTAGCGCACACATAGATACAGTACTCATTCGTTTCGGAAGAGACAGGTACGTTAATAGTTAATAGCGTACTTCTTTTTCTTGCTTTCGTGGTATTCTTGCTAGTTACACTAGCCATCCTTACTGCGCTTCGATTGTGTGCGTACTGCTGCAATATTGTTAACGTGAGTCTTGTAAAACCTTCTTTTTACGTTTACTCTCGTGTTAAAAATCTGAATTCTTCTAGAGTTCCTGATCTTCTGGACAGAGTGTGCAGATACATCGTAATTGCGAAGTCT
+
AB@B@DDCCCBCDCCCBBCCCCDBBBBCBDBB?A?@@8@A;=6?;;<@@@;@CBBB?B?CBAA=@=@AAA??>>?899999'981388<3<<?>9>AAAAD=ABBCDGBECCCCCCB?BBB?C?CCBBBC@?;@BBB?CCCCCBBBCBCBBBBCB@A@@@DD?B?AABBBBCDD?ACFFD8@9>;:::::*;@CDF=B@BBBBCBBD5;;;;*;@@BD@B@BDABBB@@AD@B@BCDCBC=@?B?CCCDCDDDDCAAACBBBBBBCBB?B?BBBC>BB@@
@ATNG8:02338:04970
GATGGTAGACATATCGTACTCTTGTACTCATTCGTTTCGGAAGAGACAGGTACGTTAATAGTTAATAGCGTACTTCTTTTTCTTGCTTTTCGTGGTATTCTTGCTAGTTACACTAGCCGTCCTTACTGCGCTTCGATTGTGTGCGTACTGCTGCAATATTGTTAACGTGAGTCTTGTAAAACCTTCTTTTTACGTTTACTCTCGTAGTTAAAAATCTGAATTCTTCTAGAGTTCCTGATCTTCTGGCGCTCTGTCACGTCGCTACCATCGTAATTGCGAAGTCT
+
BB@@9A>BBBDCCCB@<B?B=B@CDDCBB<@7?>??<?=?C6555<<<>:>><;@;>3:333-37;;:::::9>;98878(9@;?7555&29;;6A<>9>@:==>>00,/977;>>B<:;;<@<@=<::///7=:9><????==668;;>A>@=;9:::5:;<@=A@@@?;;;@:>=@CC6@=@<>>>>>/>??BD:A<==@?6///616>>>,//377.3.3505...9883:05222:=277::;9:==;:;;>;;;====>><>B???A:=5::==8>A>>
@ATNG8:02296:05021
GATGGTAGCTCTGCTTGACTCTCGTACTCATTCGTTTCGGAAGAGACAGGTACGTTAATAGTTAATAGCGTACTTCTTTTTCTTGCTTTTCGTGGTATTCTTGCTAGTTACACTAGCCATCCTTACTGCGCTTCGATTGTGTGCGTACTGCTGCAATATTGTTAACGTGAGTCTTGTAAAACCTTCTTTTTACGTTTAACTCTCGTGTTAAAATCTGAATTCTTACTAGAGTTCCTGATCTTCTGGGCTGCGCTGATATGCGCTACCATCGTAATTGCGAAGTCT
+
;;9==@ACCBCBABB@BBBCCDA<<<<CCBB@BBBB<BB>A>B@@CBBB@BBBBA>A9;:?A<?=?85:BB=BB=A@>>=)>=983333&38;=6;8>8=B@>??A??9?B???;AA>AAA<A=>>>887;;=BBBB====??A>899>>>>;;:5867<AA7;8;@@BBBB??588???/?;?7;7@@@,<====,/,/:9:==>>>=BBB5?>==@8=98818:@@>>>A;?=?C>=>><:9:>6<///=<<<AAA??@@BA@@<>>>@@>;A9><<>;DD>>
@ATNG8:02306:05021
GATGGTAGCGCACACATAGATACAGTACTCATTCGTTTCGGAAGAGACAGGTACGTTAATAGTTAATAGCGTACTTCTTTTTCTTGCTTTCGTGGTATTCTTGCTAGTTACACTAGCCATCCTTACTGCGCTTCGATTGTGTGCGTACTGCTGCAATATTGTTAACGTGAGTCTTGTAAAACCTTCTTTTTACGTTTACTTTCGTGTTAAAAATCTGAATTCTTCTAGAGTTCCTGATCTTCTGGAGATACACATGATACTCTACCATCGTAATTGCGAAGTCT
+
BBBB@CCBBBFCBBBBCDCDCCCBCBBBBCCC@ABBD=BCAFABBBGIFE>ABCBC@D@BBBC=@=@CBCAA@CC=@@@@@0?A>AABE=BBDF@DCC@BC=AAAECC@CCCCDDDD?CCC=B?CECCCCCC?BBCD>BBECBBBBDDDDDC@?@?BCC?CC?B@CBBBBDCBB@BCCCC;B>A>;;;;;*;CBBB=BBBB=BBBBB=@A@A0ACCBB>A=@B>BACCCCB@B@BBBCCDADDC@CBDDDCBBBABCBCCABABB?B=>=AB>B>CCCC@CB@@
@ATNG8:02314:04997
GATGGTAGTCTCAGATAGTCTATAGTACTCATTCGTTTCGGAAGAGACAGGTACGTTAATAGTTAATAGCGTACTTCTTTTTCTTGCTTTCGTGGTATTCTTGCTAGTTACACTAGCCATCCTTACTGCGCTTCGATTGTGTGCGTACTGCTGCAATATTGTTAACGTGAGTCTTGTAAAACCTTCTTTTTACGTTTACTCTCGTGTTAAAAATCTGAATTCTTCTAGAGTTCCTGATCTTCTGGCTCTCGTAGACAGATACTACCATCGTAATTGCGAAGTCT
+
55==:>DCBCCCAABBBCBBCCDBDCBCCBAA?@A@D<BB@D@DCFDCCE@DCA@@?A;?A;:5:;??ABBBAAA>A@CC@/@A>ABBD?CCCFACCC@CE:;;@AAB?BCCCCCCD?BBC@C@CCBAABBB?BCBB?CCCBBABABBBBCCAAA?CBB?BB@A=A?AABGCCDBB;;;;6<@B?BCCCC5BDECF>ABCCCCCCCC@DDDD5CBCBC@C@CC@CDDAAAC?C@CBBBCC=@8:9:D@@@CBCBCCDBBBBBCCC?BBBBBB>B9;:;C?CB@@
@ATNG8:02318:05023
GATGGTAGTGTCATATGAGAGTGTGTACTCATTCGTTTCGGAAGAGACAGGTACGTTAATAGTTAATAGCGTACTTCTTTTTCTTGTCTTTCGTGGTATTCTTGCTAGTTACACTAGCCATCCTTACTGCGCTTCGATTGTGTGCGTACTGCTGCAATATTGTTAACGTGAGTCTTGTAAAACCTTCTTTTTACGTTTACTCTCGTGTTAAAAATCTGAATTCTTCTAGAGTTCCTGATCTTCTGGGTCTCTCTCTCACGCACTACCATCGTAATTGCGAAGTCT
+
////)//;;ACCCCCCCBCC;;;CCBAAAA@@=@BBB=DB=B=@;=>;;;8;;;;:7<7<;::7=7?;?B=CBBB@CCFLA0>=900000*09<<255<7::4444376=CAAADGCC?AAE@CACCBBAAACACDGD@@@AADCBBCCCBBBB@@=ABA=@@5;5;?;;;BB@?<>;;;;5;=@@;;;;;*;?@AA<BCBBBCBB;;:;CCC5CCBBJAD@CCACCBBA;:6;>AADBBC@BBBC=A;;;ACCFECCCBBBCCAC@BBCCBDAE<;=LD@CD;;
@ATNG8:02326:04997
GATAGTGTCATATGAGAGTGTGTACTCATTCGTTTCGGAAGAGACAGGTACGTTAATAGTTAATAGCGTACTTCTTTTTCTTGCTTTCGTGGTATTCTTGCTAGTTACACTAGCCATCCTTACTGCGCTTCGATTGTGTGCGTACTGCTGCAATATTGTTAACGTGAGTCTTGTAAAACCTTCTTTTTACGTTTACTCTCGTGTTAAAAATCTGAATTCTTCTAGAGTTCCTGATCTTCTGGCTCTCGTAGACAGATACTACCATCGTAATTGCGAAGTCT
+
BBBCDCDCIEBCBBBDCCCCCCABABC@?=@BCC>CC?B@BB@A@BB@CCCGCAC@CDCC?A=ABCCBBB@@>ACEDD5BB@BABB=BCBB@CBB=BB=AA@DBCBDCCBBBDD@CBB?B@DDCCBBBB=AACC@BCDCCBBBCDCCCDBBB?CCC?CB?C?CAABBECCC>A;;;;.;5;=;;;;;*;BABB>BBFCCCEECC?CDEH5C@@BF@C?CD@DDBBBBB@C?CBBBCC>@@A?ACCCCCBBBCBDDDCBCCCC@BBBBBB?B7::BB@C@::
@ATNG8:02328:05006
GATGGTAGCTCGCTGATGATATCTCCAGAAGATCAGGAACTCTAGAAGAATTCAGATTTTTAACATCGAGAGTAAACGTAAAAAGAAGGTTTTACAAGACTCACGTTAACAATTTTGCAGCAGTACGCACACAATCGAAGCGCAGTTAGGATGGCTAGTGTAACTAGCAAGAATACCACGAAAGCAAGAAAAAGAAGTACGCTATTAACTATTAACGTACCTGTCTCTTCCGAAACGAATGAGTACATAGATATACGTATAGCTACCATCGTAATTGCGAAGTCT
+
55<@8<=DDCCCBAA@BBBCCAA@B@DDC@BBC@@A@A>ACC:::C@CC?B???000AAA0A<B0//>//3@BB=9:<33333$33,3,333&37738:<:655..(.(.6(...&5:;<>>>>??CBBBCCC@CBBB>BABBBBB?BB?B@@>ABBBACCC?AAAAAB@CC??>?<??B@?8;;;6;@@@@/@E=B888AAA>>:>:>=BB:=:=?BAA?ABAAAAA=@>A@B=BBB?BBBBCCBBBB@@AAAA??@AAA@@@>@;?A>>=@;A=AAAA;A>==
@ATNG8:02330:05020
GATGGTAGGCACTGCTCACACATCCCAGAAGATCAGGAACTCTAGAAGAATTCAGATTTTTAACACGAGAGTAAACGTAAAAAGAAGGTTTTACAAGACTCACGTTTAACAATATTGCAGCAGTACGCACACAATCGAAGCGCAGTAAGGATGGCTAGTGTAACTAGCAAGAATACCACGAAAGCAAGAAAAAGAAGTACGCTATTAACTATTAACGTACCTGTCTCTTCCGAAACGAATGAGTACGAGAGAGCACACGTGTCTACCATCGTAATTGCGAAGTCT
+
@>>@<A=B@BCCDCCCBCCBAABBD?CCG@BBBC<<7;<A@B;<;C@CC@B?A@?BBEEC3B?BBBBBBBB@??8==@=:::(:@;;7<@@7BCCABBBABBB<;;0;@BB@BBB?BBBBCGCCCCBCBBBBB@BBBB=?@BBCBAA>A@CBB?BBBBCCBB?BBBBBB?CC?@>@>@?B>E;@;;6;>>>>/>A:>888CBABA=A;??@@;><>CBBB?BBBBBBD>A>ACC=CBB?BBCBBBDC:::B>>BA@?@?>>>=>::5;888AA<A=?@?E?B???
@ATNG8:02341:04980
GATGGTAGTGTGTCTCTGAGAGTAGTACTCATTCGTTTCGGAAGAGACAGGTACGTTAATAGTTAATAGCGTACTTCTTTTTCTTGCTTTCGTGGTATTCTTGCTAGTTACACTAGCCATCCTTACTGCGCTTCGATTGTGTGCGTACTGCTGCAATATTGTTAACGTGAGTCTTGTAAAACCTTCTTTTTACGTTTACTCTCGTGTTAAAAATCTGAATTCTTCTAGAGTTCCTGATCTTCTGGGTGTATCAGCGAGTATCTACCATCGTAATTGCGAAGTCT
+
@@<B@BCHBC::;B?;?B@@@@A@AB@@@AAB?BBCE>CC?C?BBBDBBB@CECEE@D@FBBB?CACFCCCBBBC@CCCCC5CC@BABD>CCCC?ABGICB@BBCCCCACCCCBBCC@CBA?A?DDDCCBBB>AAAA>ABBBCBBBDCCCCC@@@?CCC?BB?B?ABCBBCBBA=?999:.;5;=;;;;;*;CCCI>BBCCEBCBGC@CCCC5BCBCI@E@CC@BBBCCBB?B?BCBCCC?ABCC>CCCBECCCBBBBBCCCCDD@AAABBC?C?ABBC?C@>>
@ATNG8:02303:05074
GATGGTAGTCTCAGATAGTCTATAGTACTCATTCGTTTCGGAAGAGACAGGTACGTTAATAGTTTAATTAGCGTACTTCTTTTTCTTTGTCTTTCTGCTGGTATTTCTTGCTAGTTACACTAGCCATCCTTACTGCGCTTCGATTGTGTCGTACTGCTGCAATATTGTTAACGTGAGTCTTGTAAAACCTTCTTTTACGTTTACTCTCGTGTTAAAAATCTGAATTCTTCTAGAGTTCCTGATCTTCTGGTATGACTAGTGTACTACTACCATCGTAATTGCCGAAGTCT
+
////3:::<<<<56555;5556@==>===>==:;;;@6<<6;699995558<;;==25.4<4//(/)/)/:::4555043:::'333(3//66(/////8(/333(3849/////27::666>@:>>>2605;;;95557><==066666===<=65555:3;>>.55.5./////7955.55555&5.575555'5555>4>;;99<555/)////$////:6:,/69;;;;;:<7<5554;<<8><>:=9969556;;;=<</////:4/-/887381//)/:7;<;:
@ATNG8:02306:05048
GATGGTAGCTCTGCTCTGACTCTCGTACTCATTCGTTTCGGAAGAGACAGGTACGTTAATAGTTAATAGCGTACTTCTTTTTCTTGCTTTCGTGGTATTCTTGCTAGTTACACTAGCCATCCTTACTGCGCTTCGATTGTGTGCGTATGCTGCAATATTGTTAACGTGAGTCTTGTAAAACCTTCTTTTTACGTTTACTCTCGTGTTAAAAATCTGAATTCTTCTAGAGTTCCTGATCTTCTGGGCAGACTCTCACACGCCACCATCGTAATTGCGAAGTCT
+
?@<B?BB<@<<=;;;==>?C@;@B=CBBBC:;8:BBA<BB?B>BECGBCCA;;=GE@C?CCBB?BADCCCBCB9;4;;;<;*:A=AAAB;@@A@795B=>>699@@AB?BCCCCBBB@BAC?B>BB;;;BBC@CBBD?BBDCCCCCB@@@AAAA?BBC?BB?B@BBBBBCGCC?CGEHH7;8;>AAAAA1ACCCI>CDCBBAA@AA=ABCB3BBBBB>B>BEADCDCDAA?B@BBBCCB>AACC?CCBCCCCBCDDEBBB>BB>AABBBC@C=@ABB?BAA@
@ATNG8:02334:05065
GATGGTAGCACGACACGACGATGTGTACTCATTCGTTTCGGAAGAGACAGGTACGTTAATAGTTAATAGCGTACTTCTTTTTCTTGCTTTCGTTGGTATTCTTGCTAGTTACACTAGCCATCCTTACTGCGCTTCGATTGTGTGCGTACTGCTGCAATATTGTTAACGTGAGTCTTGTAAACCTTCTTTTTACGTTTACTCTCGTGTTAAAATCTTGAATTCTTCTAGAAGTTCCTGATCTTCTGGAGATACACATGATACTCTACCATCGTAATTGCGAAGTCT
+
:9:>9==>=====><<<;6655<<@CECCCCC@CBBB=AB=A;A@@A@A@7<555?8<9<<<=>B>BAA@=<88858>>>=+<B=?900)000(/6;/0,7?:>>AA=><=BBB>?=A<ABC<A:>===?<>><A??=68:=;<>>@???@;<7=@9///7==9=9?@@ABA@@?8:///)//6)/-777(33266),-9---4556+255'255.5;5:5>A;@>=9:38:3919?><?A:;;;;>=>;::A;666///=>>>>?;?A?=;;5;5;;??;;777
@ATNG8:02300:05108
GTGGTAGTCTCAGATAGTCTATAGTACTCATTCGTTTCGGAAGAGACAGGTACGTTAATAGTTAATAGCGTTACTTCTTTTTCTTGCTTTCGTGGTATTCTTGCTAGTTACACTAGCCATCCTTACTGCGCTTCGATTGTGTGCGTACTGCTGCAATATTGTTAACGTGAAGTCTTGTAAAAACCTTCTTTTTAACGTTTACTCTCGTGTTAAAAATCTGAATTCTTCTAGAGTTCCTGATCTTCTGGCTCTCGTAGACAGATACTACCATCGTAATTGCGAAGTCT
+
444.5::;B=???6666::::445599:4;4.477:1::)0+///9/66:<@B;;7;8:99?5;4:55///)/;;)//999'79055:<24455.555.5<.445>:;7<=B>CCAB?@AA5;5;AA@@A;;7;A?B<@:99><<00///888574///69:171887//)/:;;5555555$57;7<<;<<$/)////)5;9555<;::7<:::$44954.4.4:5<:::?<B8@:=;;99713792959544::;>==;<;>>>9878?=>>>+0*000;6=999
@ATNG8:02311:05088
GATGGTAGGACGAGCGTCTGAGAGGTACTCATTCGTTTCGGAAGAGACAGGTACGTTAATAGTTAATAGCGTACTTCTTTTTCTTGCTTTTCGTGGTATTCTTGCTAGTTACACTAGCCATCCTTACTGCGCTTCGATTGTGTGCGTACTGCTGCAATATTGTTAACGTGAGTCTTGTAAAACCTTCTTTTACGTTTACTCTCGTGTTAAAAATCTGAATTCTTCTAGAGTTCCTGATCTTCTGGGTCTACGCTCGTCGCGCTACCATCGTAATTGCGAAGTCT
+
@@@A:>BB>ABBB;>:<<699BBB@CCBBB;;2:=:;5<>:C<??;@=@B=ABBBC>B?AB@A=C?BCBC>BB;>:>@@@@1>G<B9999*9>?>9;;>9;A459<@@B?BGDBBBBB?BBD>@>BCCCCCCC@BBCD?CBBBCEBCBBBBCCCCC>BAC?@@>?>AACAAABCGABCCCC9@=A=;<;;.:BBCD>CBBBBB@?=>2::;:*;@@;;6;5;C>ABCBBDC?A?@@?AAA=A9;;0;;@@BAABB<;;@ABBBBD@BAAA@@<@7;;BC@DCCC
@ATNG8:02311:05101
GATGGTAGACACGTGTGCTCTCTCTTCTCATTCGTTTCGGAAGAGACAGGTACGTTAATAGTTAATAGACGTACTTCTTTTTCTTGCTTTCGTTGGTATTCTTGCTAGTTACACTAGCCATCCTTACTCGCGCTTCGATTGTGTGCGTACTGCTGCAATATTTTAATCGTGAGTCTTGTAAAACCTTCTTTTTTACGTTTAACTCTCGTGTTAAAAATCTGAATTCTTCTAGAGTTCCTGATCTTCTGGTAGAGCGTGCATATATCTACCATCGTAATTGCGAAGTCT
+
CBBB?BB595:///9///::77:<?055<<<7559<8@<6=233395558><5557:7999;9969<0//966//*/;;;;)33/3:::1://(/06885884;;;73937>?<==:;57:838388//...25166892877669:5535552---(--555+548782225::<054:::+83:055CCCC'>?@DC:?;??898ABB=>:???+?/0/;597BB=@@BBBBB@C?BB?A??<??@=A@CBCCCCCCCCA@@:::@?=AABCAB?B999BB?C>>>
@ATNG8:02313:05097
GATGGTAGTATCTGCACACTCTGTCCAGAAGATCAGGAACTCTAGAAGAATTCAGATTTTTAACACGAGAGTAAACGTAAAAAGAAGGTTTTACAAGACTCACGTTAACAATATTGCAGCAGTACGCACACAATCGAAGCGCAGTAAGGATGGCTAGTGTAACTAGCAAGAATACCACGAAAGCAAGAAAAAGAAGTACGCTATTAACTATTAACGTACCTGTCTCTTCCGAAACGATTGAGTACTGTATCTATGTGTGCGCTACATCGTAATTGCGAAGTCT
+
B@AB:B=>BBBB;96;;==B=>@=B?BCC<@@;;;D7;5;@A9:9@=AA?C??@998CCC3C?BBBBBBC@BBE=>;;:9::*9@;@9@@@8AFEADBBCDDDCB@C@BB?BBB=@?ABCEDDBABCCBBBBAEAA@>AA@@BBBB?B@D?@>@CCCCBBB?BBCBBB>BB??>?=@@??<5==:7<====.=A=A;:;ABB=>:><?@@A:=9<@@?@?BBBBBBB=@=A@@9?????BBECBBBCBBBBAAAB@A>>>@@BCD>>>?=<8<9AACC@B::9
@ATNG8:02327:05108
GATGGTAGCTCACGTACGTCACACGTACTCATTCGTTTCGGAAGAGACAGGTACGTTAATAGTTAATAGCGTACTTCTTTTTCTTGCTTTCGTGGTATTCTTGCTAGTTACACTAGCCATCCTTACTGCGCTTCGATTGTGTGCGTACTGCTGCAATATTGTTAACGTGAGTCTTGTAAAACCTTCTTTTTACGTTTACTCTCGTGTTAAAAATCTTGAATTCTTCTAGAGTTCCTGATCTTCTGGATAGCGACGCGATATACTACCATCGTAATTGCGAAGTCT
+
><>C@CBBC>>C;;9;666>BCCFABAA@@00+0<<>9?B?A???;<BCF@CCA@@8:4:@@@=B>?>?ABBBBB?ADEDD2AA<A???:?CCF?BBD?=;099:77<5;;;7?8:8<<>><@=A=;;;:8/*/>;:,//88:;==???A>>9996///9==585:::?===@@<>>>ED2?6;5;====.=>??A3;;;;;;???@;?DDE/A;;7:B=A<??866@///@9=7;?===B;>>>=AA>>>AA>>=??@BE@@@@@;?===?A=@:>=@@9:://
@ATNG8:02346:04491
GATGGTAGCGCGACGAGCGTAGACCCAGAAGATCAGGAACTCTAGAAGAATTCAGATTTTTAACACGAGAGTAAACGTAAAAAGAAGGTTTTACAAGACTCACGTTAACAATATTGCAGCAGTACGCACACAATCGAAGCGCAGTAAGGATGGCTAGTGTAACTAGCAAGAATACCACGAAAGCAAGAAAAAGAAGTACGCTATTAACTATTAACGTACCTGTCTCTTCCGAAACGAATGAGTACGATGAGATCTCGTGTGCTACCATCGTAATTGCGAAGTCT
+
?ABC@DDDCBBBCCBCBCBCBBBBE?CBB@BBBBBA?B?BBCCBBB?BF?C?>>?@ABBB3B@CCCCCDECAAA:@AAABBB5BC?C?BBB<BCC@CBBCCCDBB?B@CD@CCB=??ABDCBBBBBDCCCCC?BBCC?BBBA??>><@?B@@>@CCABBCB@CBBBBB?CC@>>><>>@@@;???>=BBBB/AA=A876@@>=>;>;>?>>8<8<>AAB?BBBBBAB<?=?AB=BCC?AABBBBBBBBBBB@@?>:::??@@@AA=AAAA>>;>5;;BB?A:::
@ATNG8:02357:04510
GATGGTAGGACGAGCGTCTGAGAGGTACTCATTCGTTTCGGAAGAGACAGGTACGTTAATAGTTAATAGCGTACTTCTTTTTCTTGCTTTCGTGGTATTCTTGCTAGTTACACTAGCCATCCTTACTGCGCTTCGATTGTGTGCGTACTGCTGCAATATTGTTAACGTGAGTCTTGTAAAACCTTCTTTTTACGTTTACTCTCGTGTTAAAAATCTGAATTCTTCTAGAGTTCCTGATCTTCTGGGTCTACGCTCGTCGCGCTACCATCGTAATTGCGAAGTCT
+
@@@B<ACB=@@CBB@;?BBCCCFE@CBBBCCC@BCBB=BC@C?BBCCCCC@CCCCC@B@BBBC@C@CGCCBBBCB=>>>==,=?<ABCG@CCBB@BCC?BB9;9BCCCACDCBBCCC@BBB@C?CBBBBCCD?CBBB@CCCBBBCCCBBBCCBBB?BCB@BB@B?BBCBBBBBA=@;:::.:5;=;<;<;*;AABC>CCCCGGFBBB?DEIF3CBBBFAC@CC?BCCCC??<@AEDCBBB?A?BB=BA@ACCCECCAAABBBCCC?AABCBB?B899BD@CCBB
@ATNG8:02359:04528
GATGGTAGCACGAGTCACTCATATCCAGAAGATCAGGAACTCTAGAAGAATTCAATATTTTTAACACGAGAGTAAACGTAAAAAGAAGGTTTTACAAGACTCACGTTAACAATATTGCAGCAGTACGCACACAATCGAAGCGCAGTAAGGATGGCTAGTGTAACTAGCAAGAATACCACGAAAGCAAGAAAAAAGAAGTACGCTATTAACTATTAACGTACCTGTCTCTTCCGAAACGAATGAGTACGATGAGAGAGCTCTCTCTACCATCGTAATTGCGAAGTCT
+
0///39=<;:6556>666;;<566?8<<<7;;;??;8=7:::00/<6:8383//)/66:;;+:69:8;<<::000+000/:;;)99697>=>2=<=9;9::@B=A@;??BB?B@@=@AA?@B?@ABA?@B@@@@BBAA?@@???B??<A?A;;:;AAABBBB@BBBABB@BB?B@<7@;88818993333377#/733/..6666759:999>4=7::@::5::>AABB@B>BBA=B98/8>8887>?>889?@C;;;<<BAAA;:8<;9;A@98=7998A<?>>@
@ATNG8:02373:04494
GATGGTAGTATCTGCACACTCTGTCCAGAAGATCAGGAACTCTAGAAGAATTCAGATTTTTAACACGAGAGTAAACGTAAAAAAGAAGGTTTTACAAGACTCACGTTAACAATATTGCAGCAGTACGCGCACAATCGAAGCGCAGTAAGGATGGCTAGTGTAACTAGCAAGAATACCACGAAAGCAAGAAAAAGAAGTACGCTATTAACTATTAACGTACCTGTCTCTTCCGAAACGAATGAGTACACATCGTCGTGTCGTGCTACCATCGTAATTGCGAAGTCT
+
<>>B?CBE;;9<BA@CCCCB@A=;;79@@;=@000@+0+0<>:=:?>?@=A?@==9::::(9;@A@@ABBCCCA8<;;;;;;;$;:;:>===0>@>8>B=BCDDBB?B?B@<@@@<@@??@BCBBBBFDBBBC?B@??:?>??@ABD@C?ABB?BBBACCBA?CCC@A@?BC?>>:8<<;<;488818:::;.7<7<///9:=?@<@<?BAA:=:=AB@@>ABBBBCC?B=ACC=DCC?ABACCBAAABBA@BBBBCBAAAAADBB?B@ABCC>B?BBBB@CB>>
@ATNG8:02348:04547
GATGGTAGCATCATGCATATCTCACCAGAAGATCAGGAACTCTAGAAGAATTCAGATTTTTAACACGAGAGTAAACGTAAAAAGAAGGTTTTACAAGACTCACGTTAACAATATTGCAGCAGTACGCACACAATCGAAGCGCAGTAAGGATGGCTAGTGTAACTAGCAATAATACCACGAAGCAAGAAAAAGAAGTACGCTATTAACTATTAACGTACCTGTCTCTTCCGAAACGAATGAGTACGAGAGTCAGAGCAGAGCTACCATCGTAATTGCGAAGTCT
+
77//)499445::;;665@>@@@;<545<39@;:55057;;=BA:9278,3,78@99899$3,3;9334=<==;7<:@@GGG5BB;@4;99&555.5<<;<::00*0+00+0:<5:>;;@@@BBBCCC;;;@;?;::699:@CBBC@C=B;;49==995<A>BBB?>?;/-)-85(-/>?=>?C;>>>>9)9;65555::555<><>??A=A9<<BBB@BBBDC@?6929==6<7818<;<;;<>8BB====?>===BCA<==>8=888==8==CBBA@<<00
@ATNG8:02375:04565
GATGGTAGCTCACGTACGTCACACGTACTCATTCGTTTCGGAATAGACAGGTACGTTAATAGTTAATAGCGTACTTCTTTTTCTTGCTTTCGTGGTATTCTTGCTAGTTACACTAGCCATCCTTACTGCGCTTCGATTGTGTGCGTACTGCTGCAATATTGTTAACGTGAGTCTTGTAAAACCTTCTTTTTACGTTTACTCTCGTGTTAAAAATCTGAATTCTTCTAGAGTTCCTGATCTTCTGGTCTACTACACTGTACTCTACCATCGTAATTGCGAAGTCT
+
<@@@>A@CCCDD;;6<666BBBBAAACCCCBB?BCDH?DCAB@CEECDBB@BBBBB9;6;BA><A<:9:?A?BBB@CCCDC199488;;3;:=?>@??>AA3:9??=?;>AABB??@>?>>;><AA@>>>>?:>>??:;;:>::9?<<<?>:::9175517:/6.5:<>?77783./.77.705057<<<)88><>9=;;;@>;=<<3:9:9)87885.59>B;AA@><>@;A;?>>>>A7;;=:=????@@??>>>BAA?=>=>===>===:?8==>>8===?
@ATNG8:02383:04557
GATGGTAGGACGAGCGTCTGAGAGGTACTCATTCGTTTCGGAAGAGACAGGTACGTTAATAGTTAATAGCGTACTTCTTTTTCTTGCTTTCGTGGTATTCTTGCTAGTTACACTAGCCATCCTTACTGCGCTTCGATTGTGTGCGTACTGCTGCAATATTGTTAACGTGAGTCTTGTAAAACCTTCTTTTTACGTTTACTCTCGTGTTAAAAATCTGAATTCTTCTAGAGTTCCTGATCTTCTGGGTGCGCTACAGTCTCTCTACCATCGTAATTGCGAAGTCT
+
<669:B=A7;::55<>>?@AACBC@BCBBCCF@FDDD<@A?A@CDIECBC@CCCCBAD?BBCC@C@GBBBBA@AC@BBEDE5CC?BBCM?CBAA?ACA=AC?BBBCCE@BCCC@AAE@CCB?C@EBBB@@@A=AAAA=BBBBBBCBBBCCCBABA@A@@@AA<?=@ADCEDCBC=A;;;;.;=@;;<;;;*;BBBL=CBCCCCBBCDACDFC5BCBBB?@=@D@BBBBBBCAF@@@?ACB9@9;:7;BBCCDDCBCCA@AA@ACCADBCBCC?B?AABC?CA@A
@ATNG8:02343:04603
GATGGTAGCTCTGCTCTGACTCTCGTACTCATTCGTTTCGGAAGAGACAGGTACGTTAATAGTTAATAGCGTACTTCTTTTTCTTGCTTTCGTTGTATTCTTGCTAGTTACACTAGCCATCCTTACTGCGCTTCGATTGTGTGCGTACTGCTGCAATATTGTTAACGTGAGTCTTGTAAACCTTCTTTTTACGTTTACTCTCGTGTTAAAAATCTGAATTCTTCTAGAGTTCCTGATCTTCTGGTGTCTGATCTGTATCACTACCATCGTAATTGCGAAGTCT
+
8944.444;;<@B@@?C<69B@@56:54:://)////(/:7=8=====?;6556;;5;:==?>;@:>==<;;>>>:>>>>>+>D<??CD9;49.55994;;7;;BBBC?DGD@0000+0<<9=<>@@A;:;:4;;>?=CCCBDBCBCC@@AB:;:@BBB?BB6:5:@A@@>A@A;@:99,9.5.55595$599>@:@CCCCBB@??.9999$9:;><8<799?=BACBBB@C?C@A@@?=>>?=@A@BCBBBCBBBBBBAAAAA=A??@?@=@<???B?BBBB
@ATNG8:02358:04599
GATGGTAGCACGACACGACGATGTGTACTCATTCGTTTCGGAAGAGACAGGTACGTTAATAGTTAATAGCGTACTTCTTTTTCTTGCTTTCGTGGTATTCTTGCTAGTTACACTAGCCATCCTTACTGCGCTTCGATTGTGTGCGTACTGCTGCAATATTGTTAACGTGAGTCTTGTAAAACCTTCTTTTTACGTTTACTCTCGTGTTAAAAATCTGAATTCTTCTAGAGTTCCTGATCTTCTGGGTCTCTCTCTCACGCACTACCATCGTAATTGCGAAGTCT
+
BBAC@CDDCDC;66BBBBAA;@@ACCCGCCCC@CCDC>BB?B@BDCBBCC@LBCBB@C@BBBB?A?AAAAAAAAA=ABCCC2BB>B7//,0000<@>>:AE?AA@@A@<@A?:;???=A?>9?=D@>><===:=>>?9=>AA<>==ADDD??AAA;@>><AA;?:?<>?@A@@>=>>>AA5A=B<<<<<9.<=:<<0:::778?@>>;>DDH/B;;<=<A:=><>BA==>>:=>CB>>>B7;;AA:AA@@@@@@AAAAAAA:::B:<;>=<9<?8::AA<@@@A
@ATNG8:02379:04605
GATGGTAGTCTCAGATAGTCATATAGTACTCATTCGTTTCGGAAGAGACAGGTACGTTAATAGTTAATAGCGTACTTCTTTTTCTTGCTTTCGTGGTATTCTTGCTAGTTACACTAGCCATCCTTACTGCGCTTCGATTGTGTGCGTACTGCTGCAATATTGTTAACGTGAAGATCTTGTAAAACCTTCTTTTTACGTTTAACTCTCGTGTTAAAAATCTGAATTCTTCTAGAGTTCCTGATCTTCTGGACAGAGTGTGCAGATACTACCATCGTAATTCGAAGTCT
+
;<@A5::<;55;<<8558.---67.;99599//)////)/5.56;;55559.554/:272////)/2999999944.44;;;)5525=;;455559;:9277)//7:697;;;?B>BB=???9?7<<BCB??@?996>@CCCBBB;666==<<:44.4443:::>:<<=55.55555.55555&58>7==@@?)5////)/)/-/::///7)////$/55997;:??7;;=;;;>8<8<<<<<<9>>>696@A@AA@????CAAAD@AA@CB@?A@>@>ABA;@@;:
@ATNG8:02385:04627
GATGGTAGGTGCAGCATGAGTGTATCCAGAAGATCAGGAACTCTAGAAGAATTCAGATTTTTAACACGAGAGTAAACGTAAAAAGAAGGTTTTACAAGACTCACGTTAACAATATTGCAGCAGTACGCACACAATCGAAGCGCAGTAAGGATGGCTAGTGTAACTAGCAAGAATACCACGAAAGCAAGAAAAAGAAGTACGCTATTAACTATTAACGTACCTGTCTCTTCCGAAACGAATGAGTACGATGAGAGAGCTCTCTCTACCATCGTAATTGCGAAGTCT
+
:;6<9=BC@;000//:<ADCCCBBA@<@>@=?A@BDD>A?BBCABBB@CC@C@CCCBBCCC5C@BBCCCCCCCCC=BB:::::*;A=A=BBB:BBC@BBBCCCC??=?@BB?BBB@BBBBBCCCCCDFECBCC?DDBB>A@CCBBBB>C@CCB?BCCDCCDC@?AAABB@AA>ACC?BBBBA;@==999999(:@<99:;ABB??:?<ACAA;>8<>CCC@CCCBBDD?B@BCC=CCC?ABBBBBBBBBB@A@BCCCCB@AA=<BB=A:99BB>B?CCCC@C:99
@ATNG8:02391:04611
GATGGTAGTATATCGCGTCGCTATCCAGAAGATCAGGAACTCTAGAAGAATTCAGATTTTTAACACGAGAGTAAACGTAAAAAGAAGGTTTTACAAGACTCACGTTAACAATATTGCAGCAGTACGCACACAATCGAAGCGCAGTAAGGATGGTTAGTGTAACTAGCAAGAATACCACGAAAGCAAGAAAAAGAAGTACGCTATTAACTATTAACGTACCTGTCTCTTCCGAAACGAATGAGTACGAGAGAGCACACGTGTCTACCATCGTAATTGCGAAGTCT
+
AB?@=ABB:;;=ABGCCCDCDCCBB?@@@?BC@000+0,0=>/56<8==8<8;???:DBB1C>BB====B:;;=788:>===,>@;>9@@@7?CC?;;9ACCBBB@C@CD@EBB?BBBBCBBBECCCCCBBBACB@@=@ABBCBBA>B@DCC?B@CCCBCB@BBBBAA>??<?A@;@BA@>9877/7:<<=+==:=988=@?;;7;:>>>>;>;??CBB@BBA@@@@=@=?AA<ABC?AAABBCCBAAAAAABBBBAAA???@9:4:==<BB=@:ABCC@B:99
@ATNG8:02344:04650
GATGGTAGGCGTGTGAGAGTCTGCCCAGAAGATCAGGAACTCTAGAAGAATTCAGATTTTAACACTGAGAGTAAACGTAAAAAGAAAGGTTTTAACAAGATCTCACGTTAACAATATTTGACAGCAGCACGCACACAATCGAAGCGCAGTAAGGATGGCTAGTGTAACTAGCAAGAATATCACGAAAGCAAGAAAAAGAAGTACGCTATTAAACTATTAATGTACCTGTCTCTTACCGAAACGAATGAGTATGTGTAGCGACGTGTCTCCTACCATCGTAATTGCGAAGTCT
+
;<<@<@AB=AAB@AB@CCD:;<;;9)5@<?CC:9;@<@=@@BA?>>999.459=87777*3-/866/0/6:;;;29977777$733(34999/3.3;1778356:58:5;37616755'22..35......56:2225<=<<8>;==AA;;8;<@?A<A>>=>?<=:=AAA>><>?=;;:>89;88/:9:37<<:</=>;>AAC;;;=>188(8;871746==99<?=<9998)//.368087727976555------56889?===??;>>>8;;ABBA;?;????<@A;;
@ATNG8:02354:04640
GATGGTAGGTGCACATGAGTGTATCCAGAAGATCAGGAACTCTAGAAGAATTCAGATTTTTAACACGAGAGTAAACGTAAAAAGAAGGTTTTACAAGACTCACGTTAACAATATTGCAGCAGTACGCACACAATCGAAGCGCAGTGAGGATGGCTAGTGTAACTAGCAAGAATACCACGAAAGCAAGAAAAAGAAGTACGCTATTAACTATTAACGTACTGTCTCTTCCGAAACGAATGAGTTCGTGTGCGACGTGTCTCCTACCATCGTAATTGCGAAGTCT
+
----(--/)/7A@=><<<CBAAB@@;@>@8>?@>>?>A?BBCBCCC@BB@B?BD@@@AAA2B@CDCBBBDA@@A<AB;;;;;*;B>A@BBB:BCB@C@C@ADC::99?BA?BBB>AABBCCDCCFBBBBCCC@BBBC?BBBBCCAB>>9=>>9>BBBBBBB?AAADBB>>?9?>@:>>>=<5>;;6;BBBB/==96///@@@@@<@<???B=B=>>BBBFBBBBCC@D@ABD?CBB>AAAAA<>>BC>>>BCBABBBABB?@??;@<>>==7;///@@9;77;
@ATNG8:02358:04666
GATGGTAGCATCTGCATATCTCACCAGAAGATCAGGAACTCTAGAAGAATTCAGATTTTTAACACGAGAGTAAACGTAAAAAGAAGGTTTTACAAGACTCACGTTAACAATATTGCAGCAGTACGCACACAATCGAAGCGCAGTAAGGATGGCTAGTGTAACTAGCAAGAATACCACGAAAGCAAGAAAAAGAAGTACGCTATTAACTATTAACGTACCTGTCTCTTCCGAAACGAATGAGTACATAGATATACGTATAGCTACCATCGAACTTGCAGAGTCT
+
AB@@=@BCBBBBBCCDECCCBBBC@CDD@BCEAAB=@<@BCCCCA?CD?B?@@BBBBBA1A?AACAABBBBBA8>>;;;;;*;B>B5999&9B>:<A<CDCBBC@C@CC@BBB?BBBBCDCCCBCCCCCCA>CCCB>B@@?>?>B=B@C::;:AADCBCB?BBBABB?DD@BBB?BBB?D8>>=:>=>>>/=?;@766@AA<>:=:=>BB:=:=A???@CCBBBCC>A>ABB=BBB?BCBBBAA?ABBB@??AAA@@@AA<==A=>=>@A7;;;>>@A@@:::
@ATNG8:02376:04668
GATGGTAGCTCTCTCTGACTCTCGTACTCATTCGTTTCGGGAAGAGACAGGTACGTTAATAGTTAATAGCGTACTTCTTTTTCTTGCTTTCGTGGTATTCTTGCTAGTTACACTAGCCATCCTTACTGCGCTTCGATTGTGTGCGTACTGCTGCAATATTGTTAACGTGAGTCTTGTAAAACCTTCTTTTTACGTTTACTCTCGTGTTAAAAATCTGAATTCTTCTAGAGTTCCTGATCTTCTGGATACACTCATGTGCACCTACCATCGTAATTGCGAAGTCT
+
@@;C?BBECB=BFCCBA@>>@C?DBBCCCDE@CBBB>BCC=B>A@@CBCC?BCCCC?C?CCCC?C=AABCB??8B7BCDDD3BBABB==6;B@@5:9?:>B<??BAA@>B===>AAA<@@A<A=>>>>==??<@@AA;AAAAA???AAAA?898B;;;;<;;7;<>>>CABBAA8>>BBB5B;?:??DDD/@@>>>5<<>;:;====9=@@@/@<;;@<@=@?<?@A>>>@=D=>>>@@>:??A=A@<>>>>><;=???AA:99=5;///==5;39===;?AA;
@ATNG8:02344:04700
GATGGTAGGCTAGAGTGAGACGCAGTACTCATTCGTTTCGGAAGAGACAGGTACGTTAATAGTTAATAGCGTACTTCTTTTTCTTGCTTTCGTGGTATTCTTGCTAGTTACACTAGCCATCCTTACTGCGCTTCGATTGTGTGCGTACTGCTGCAATATTGTTAACGTGAGTCTTGTAAAACCTTCTTTTTACGTTTACTCTCGTGTTAAAAATCTGAATTCTTCTAGAGTTCCTGATCTTCTGGATATGAGTGACTCTTGCTACCATCGTAATTGCGAAGTCT
+
;@=A8<<B=B>=>;?665;;=<@<AAAAB@<<4;BBB=AC@B@BBBBB@@=@BBAA?A?AA@?<??BAABBBA<C>BBBBB3BB?B989+9@:94:@B?CC@999AAA<??BB==>B<??A=A<@>>::;;;=A@AA<@???==<=;;;A@@??@7:777794:<AA@@>>?@@<AAAAA6A=@:==BBB/B@=<<29;?>>==;;;89999*9///=9=9@@=@@AA>>>:=:>BBB==:>AA<??@???>>>@A@@@8=>AAA;@@@AAA<A<>>=<:8;;;
@ATNG8:02363:04688
GATGGTAGCACACGAGATCTCATCGTACTCATTCGTTTCGGAAGAGACAGGTACGTTAATAGTTAATAGCGTACTTCTTTTTCTTGCTTTCGTGGTATTCTTGCTAGTTACACTAGCCATCCTTACTGCGCTTCGATTGTGTGCGTACTGCTGCAATATTGTTAACGTGAGTCTTGTAAAACCTTCTTTTTACGTTTACTCTCGTGTTAAAATCTGAATTCTTCTAGAGTTCCTGATCTTCTGGTGTCGTCTATCATGTACTACCATCGTAATTGCGAATTCT
+
AB@A=BCDBBBCCCCCCCCCBBBCCDABACBA?AABB=BC@CHDCCBBBC?ABB@@>@?BCCE?B?BBCBCBBBB?BCDCC3AA=ABBB>CCBC?BBC?CC??>>A??<?BB@@AAA<@?@=A=@@@@>>>?<?BAA:>>A>==>@@@??AA@@@7;<>=AA<?:?AAAAAAAA<>>=@@3@=A:>=CCC/CA9;94;66///986:1///)////8484>=7>BC@>>>=B=BB;;;A7;:?<???AA@;;;AA???@?=>>D=@@>>??=D;>>>>:==AB
@ATNG8:02375:04687
GATGGTAGTATCTGCACACTCTGTCCAGAAGATCAGGAACTCTAGAAGAATTCAGATTTTTAACACGAGAGTAAACGTAAAAAGAAGGTTTTACAAGACTCACGTTAACAATATTGCAGCAGTACGCACACAATCGAAGCGCAGTAAGGATGGCTAGTGTAACTAGCAAGAATACCACGAAAGCAAGAAAAAGAAGTACGCTATTAACTATTAACGTACCTGTCTCTTCCGAAACGAATGAGTACACACTCTCATATGACACTACCATCGTAATTGCGAAGTCT
+
?ABB?AA@@@=;;<<<<>>======:>@?7;@>>>?2:2488333828979466//////$/(//6<==;=88;373;?<<<+=@==5???4>@@=<;;@>B@9:8:?BB?BCB?BB??BCCDCCEDBBBDBAFCAA>AAAABCBB?B?B@@>@???DCDB?BBBBBB?BB??>?@CCFBE=>;;488888(7<7=:;;A=<=>:=8<<;=9=9<ABBB?ABBCBBB?B?BCE@????AAABBBBBB@@<;;?????BB?@@BCD@F999BB=@;@?@A>BBBB
@ATNG8:02378:04720
GATGGTAGATATATGCACGCTCTACCAGAAGATCAGGAACTCTAGAAGAATTCAGATTTTTAACACGAGAGTAAACGTAAAAAGAAGGTTTTACAAGACTCACGTTAACAATATTGCAGCAGTACGCACACAATCGAAGCGCAGTAAGGATGGCTAGTGTAACTAGCAAGATTACCACGAAAGCAAGAAAAAGAAGTACGCTATTAACTATTAACGTACCTGTCTCTTCCGAAACGAATGAGTACACACTCTCATATGACACTACCATCGTAATTGCGAAGTCT
+
?@;C:CCCBBBCA;66===<<=@:;69B>:>>>:?>:=9;;?;<=>6;>4><99987;;;,;3>>?=<<??78948=BCBBB1BB>A=BBB<CIKFJCBBCCCCC@C@BC@BBE>AA@ABCCCDCBBBDCCC@BAAA<:99BCCBB?C@CBB@BBBCDBBB?BBBBBA@BBB999999BBB=AA=9:::;;+9>:<==>@@@EG8;8;>?>1818?BAB@BBBBBBA?B=AAA<ABB?CBBBBBBBBB>>>A;;;@@BBBBBBBB?BBBBBB>B;@?BB?B@AA
@ATNG8:02379:04726
GATGGTAGGACGAGCGTCTGAGAGGTACTCATTCGTTTCGGAAGAGACAGGTACGTTAATAGTTAATAGCGTACTTCTTTTTCTTGCTTTCGTGGTATTCTTGCTAGTTACACTAGCCATCCTTACTGCGCTTCGATTGTGTGCGTACTGCTGCAATATTGTTAACGTGAGTCTTGTAAAACCTTCTTTTTACGTTTACTCTCGTGTTAAAAATCTGAATTCTTCTAGAGTTCCTGATCTTCTGGTGTCGTCTATCATGTACTACCATCGTAATTGCGAAGTCT
+
4444.4<;3;;;;;::::565<==8<666;;949444(4:5:3;;;=CDFACCAAB@C?DBAA>B?BCCCBBBBD=;::::):>4;:BD>BBCC?B<C?CC:;;@CBDACCECDBBE@DCD@C@CBBAABBA?AABA<BABBAABBBBBCCDBAA?CCC?CC?A>@ACBBBBAB?BAAAA7A>B=BBBBB2BCCCJ>AABCCCDBCB?BBBB2BBBBC@D@BB?BBBCCAA;B?BBAABC?BBC@CCCCCDAAACBCCAABCCDD?A@@BCC@C899CCACC@@
@ATNG8:02389:04714
GATGGTAGATATATGCACGCTCTACCAGAAGATCAGGAACTCTAGAAGAATTCAAGATTTTTAACACGAGAGTAAACGTAAAAAGAAGGTTTTACAAGACTCACGTTAACAATATTGCAGCAGTACGCACACAATCGAAGCGCAGTAAGGATGGCTAGTGTAACTAGCAAGAATACCACGAAAGCAAGAAAAAGAAGTACGCTATTAAACTATTAACGTACCTGTCTCTTCCGAAACGAATGAGTACATAGATATACGTATAGCTACCATCGTAATTGCGAAGTCT
+
555=8<<:;;99;655<<556==<<;A@B:995444.3-3:3333:8==8>733.333<>>+@=BB=888<::==25577777'//)/)///&/7A8666=655>>:B?BD@DBB>@?C?@@CCC@ABB;;:B@CAAA>@?AAA@::30:@00-0?@=@?BB@CBB899;?C?ABB?B>>=D;B@;7>=ABB/;;7;898BDD>=188)8<<<5;5;?;;;=AC???CF?C>78827>><BBBBBCBBBB?>>>A@@@???A@@?=<8<888=>9=366@A=;;;/
@ATNG8:02370:04756
GATGGTAGCTCTGCTCTGACTCTCGTACTCATTCGTTTCGGAAGAGACAGGTACGTTAATAGTTAATAGCGTAACTTCTTTTTCTTTGCTTTCGTGGTATTCTTGCTAGTTACACTAGCCATCCTTACTGCGCTTCGATTGTGTGCGTACTGCTGCAATATTGTTAACGTGAGTCTTGTAAAACCTTCTTTTTACGTTTACTCTCGTGTTAAAAATCTGAATTCTTCTAGAGTTCCTGATCTTCTGGTGAGATATGCATGATGCTACCATCGTAATTGCGAAGTCT
+
:;9B9=BBB966>CCBCCDCCB::6@BB>FBA?@>>>5==5>;<CCCCDD@;;99905:A?;?9B?BCACD;;29?4:9==='444(48;<)4566.59;.55266=><>?AACBCBCB?BBB9;9;C@@@BBB>BAAA>AAGBBBCBCAAAAABBB?BAB>AB=A=??A;;;CCB@BCFDD9;5;>:;;;;*<BBBD:;;BBB@@@>?:>>=>0=999@<@?BB?BCCBBBD?C?CCCCCB=??B@BCDFBBBCCCB@A@BBBCDC?B?:;;B@C@@@AD@DBAA
@ATNG8:02382:04778
GATGGTAGTGATACAGATCAGACACAGAAGATCAGGAACTCTAGAAGAATTCAGATTTTTAACACGAGAGTAAACGTAAAAAGAAGGTTTTACAAGACTCACGTTAACAATATTGCAGCAGTACGCACACAATCGAAGCGCAGTAAGGATGGCTAGTGTAACTAGCAAGGATACCACGAAAGCAAGAAAAAGAAGTACGCTATTAACTATTAACGTACCTGTCTCTTCCGAAACGAATGAGTACTATGTAGAGCTCTATACTACCATCGTAATTGCGAAGTCT
+
@@>?7<@AAB@AA>A@><BACCCDCAA@=@:99:57;7;<<544=88717<///77::;+858BBBBBBCBBB;A;@><<<*?@=A:>>@7@AB?B;;;9:45505:=<8==<46:AABBBCCBBDDBBBC@BBBB?BBAA????<@@C@@>@;;9??BB@BBBACC@C?C???9:9AAA9996488887(29098><>8@>>2:69:<<1515@BBC@CDBBB?@=?=@BD=AAA=A@AAAA???>A@@@A>>?>>@AA878C=????@@<@7??CCABB:9
@ATNG8:02346:04827
GATGGTAGTGATACAGATCAGACACCAGAAGATCAGGAACTCTAGAAGAATTCAGATTTTTAACACGAGAGTAAACGTAAAAAGAAGGTTTTACAAGACTCACGTTAACAATATTGCAGCAGTACGCACACAATCGAAGCGCAGTAAGGATTGCTAGTGTAACTAGCAAGAATACCACGAAAGCAAGAAAAAGAAGTACGCTATTAACTATTAACGTACCTGTCTCTTCCGAAACGAATGAGTACAGAGAGTACGATATGTCTACCATCGTAATTGCGAAGTCT
+
<=:?>@<BCBBBCCCIBAACCCCCC>@@@=>@=<=85:366:00/;5:95:;883;;;;<+<48>BBBBBBBB@9?9;:::9'99:>2999&5<<<<AA@AA@:;9:<AA?BBC@CCCBCCCCCCCEECCBC?BBBB?@?@??>>@=A=@@7;;BBBBBBC@BBBBBB@CC@???999AAA9@==9=====.?A:?;;;AA@?@:>:==AA;?;?@CCC@AAADCCC=?=?@@9@@@=AAABBBCCCBBBCBBBCCCDBBA<<=A9>=AABB<@7<=BB=>>;;
@ATNG8:02350:04789
GATGGTAGCGCGACGAGCGTAGACCCAGAAGATCAGGAACTCTAGAAGAATTCAGATTTTTAACACGAGAGTAAACGTTAAAAGAAGGTTTACAAGACTCACGTTAACAATATTGCAGCAGTACGCACACAATCGAAGCGCAGTAAGGATGGCTAGTGTAACTAGCAAGAATACCACGAAAGCAAGAAAAAGAAGTACGCTATTAACTATTAACGTACCTGTCTCTTCCGAAACGAATGAGTACGATGAGAGAGCTCTCTCTACCATCGTAATTGCGAAGTCT
+
444=5:<=<====;;;>>666@??D>9;6;@CAA::4::?@A::8C>A>?A889773>@B1B>BBB;<<;==A<9;8;:;;;09B<A.99,5<<7=@@@A@BBB>A?AB@CCC?BBBBBCCBBBBCBBBCC?BBBB799?>?@>?9@=@BA>::;BBBBB?BBBBAB@BC@:::=?;@<=6///)/6666)693<==ABA=;;1805:;=6=:<?BAA=AA@@???;?;>CD?BBC?ABBCABA@B@@@@@@@@=>>AA;::<>188:::<7=5>>><6::0/
@ATNG8:02375:04783
GATGGTAGTGTCATATGAGATTGTGTACTCATTCGTTTCGGAAGAGACAGGTACGTTAATAGTTAATAGCGTACTTCTTTTTCTTGCTTTCGTGGTATTCTTGCTAGTTACACTAGCCATCCTTACTGCGTTTCGATTGTGTGCGTACTGCTGCAATATTGTTAACGTGAGTCTTGTAAAACCTTCTTTTTACGTTTACTCTCGTGTTAAAAATCTGAATTCTTCTAGAGTTCCTGATCTTCTGGAGATATCATCAGCGAGCTACCATCGTAATTGCGAAGTCT
+
AABB?CCDDCCCCB??CBCCC?BABAA@@::>8ADCJ=@@?B=BABCBBC@CCCBB?C<@@@@=A?BCABBBA@B9;;;;;):?;=;A>8<;=@<C=B?BC:;;BBBC@CCCDCCBC@CCC?C?CCDCCBBB<A@AA<AACBBBAABBBBBBBBB>CCB?CB>B?ABCBBBB;;7;DCCC6;7;?BCKII5CCABB8;;CBBBFCDB<@A@A0@BBBC@D@BB?BCABA999:@BBBCBC=??C@BBCCCCCCCCCDCBBBCCCE@C:99BB@C>BBCFDDBBB
@ATNG8:02378:04803
GATGGTAGGACGAGCGTCTGAGAGGTACTCATTCGTTTCGGAAGAGACAGGTACGTTAATAGTTAATAGCGTACTTCTTTTTCTTGCTTTCGTGGTATTCTTGCTAGTTACACTAGCCATCCTTACTGCGCTTCGATTGTGTGCGTACTGCTGCAATATTGTTAACGTGAGTCTTGTAAAACCTTCTTTTTTACGTTTTACTCTCGTGTTAAAAAAATCTGAATTCTTCTAGAGTTCCTGATCTTCTGGGTCTACGCTCGTCGCGCTACCATCGTAATTGCGAAGTCT
+
ABBB@CCD?@@@@@B@A@DBCECB?BCCCCCC@CCCC>AA@B@CCCCCCC@CCCCC@C@DDCD?B>BDDDBBBCE@BBBBB1@A<A??>5=>9:7;CF>DC:;;;BBB@CCDDCCCC@CDC@B@CCCBBCBA<@C@@>BBCBCBCBBBBCCDCAC?BCC@CC=?<?@B@@AMCC?B;;;;6;>B>;;<;<;%;B@AAA.;;BBBBBC;;5;;;;;:#:==@@=>;9945=<==00*03<<;>09499;9.5?@@@CCDGABBCCCBC::8:@@@AB?A=@@BB?BBAA
@ATNG8:02355:04855
GATGGTAGGTGCAGCATGAGTGTATCCAGAAGATCAGGAACTCTAGAAGAATTCAGATTTTTAACACGAGAGTAAACGTAAAAAGAAGGTTTTACAAGACTCACGTTAACAATATTGCAGCAGTACGCACACAATCGAAGCGCAGTAAGGATGGCTAGTGTAACTAGCAAGAATACCACGAAAGCAAGAAAAAAGAAGTACGCTATTAACTATTAACGTACCTGTCTCTTCCGAAACGAATGAGTTCTATGTAGAGCTCTATACTACCATCGTAATTGCGAAGTCT
+
:?;;;@@C?A@@0//<<<@CBB:9::.444.4445>C?C@BBCCCCC>AB8;8;BC;;;;:':9DECCCDBBCCC?CCBBBBB2AB=?29:9.:@A?BBBAAACBB>A@CD>A?A?CCCABBCCCCCBBBDDD@CC@@?ACCCAB??<@@CBB@BCCBBBCB?CBBBBB?BB?BBB=@@99929>><99::9:%0>;@///<=?;;7;;??BA<@<@>BBB@BDBBBCC?C?CCC>CCC?BAAAC@CAAABBCBBBBBBBBBBBBBB?@@???A:<4::>=:;;;>
@ATNG8:02366:04867
GATGGTAGCGAGCGAGTGTGTATACCAGAAGATCAGGAACTCTAGAAGAATTCAGATTTTTAACACGAGAGTAAACGTAAAAAGAAGGTTTTACAAGACTCACGTTAACAATATTGCAGCAGTACGCACACAATCGAAGCGCAGTAAGGATGGCTAGTGTAACTAGCAAGAATACCACGAAAGCAAGAAAAAAGAAGTACGCTATTAACTATTAACGTACCTGTCTCTTCCGAAACGAATGAGTACGTGTGCGACGTGTCTCTACCATCGTAATTGCGAAGTCT
+
:::@7?>BCC;;9BBBCBBBFEEBB?BCC@CCCA@A6;59;<?==@=??8?<??@@ACCD5B@BCHCCCCBCBC?CCAAAAA2@B>B4;<;6;CD@AAABAAC<<7::?@=ACD?BC?@@CCCCCB@@AAAAABBBC@BBBBBBCC@C@C:::;BCCCBBB@BCBBCC?BB>BBB?BA@?=8=9:3::9999%9@;@99:BAB@A<><>>AB<>;>@CCC@BCCBBBB@D?BBA>DCC>AAABBCCBBBBBBBBCAAABBBB@BB?C??>AA?C?CCBB?BA@@
@ATNG8:02372:04836
GATGGTAGAGTATCATGTGTATCTCCAGAAGATCAGGAACTCTAGAAGAATTCAGATTTTTAACACGAGAGTAAACGTAAAAAGAAGGTTTTACAAGACTCACGTTAACAATATTGCAGCAGTACGCACACAATCGAAGCGCAGTAAGGATGGCTAGTGTAACTAGCAAGAATACCACGAAAAGCAAGAAAAAGAAGTACGCTATTAACTATTAACGTACCTGTCTCTTCCGAAACGATGAGTACTATTCTCAGAGACACACTACCATCGTAATTGCGAAGTCT
+
<;4;05<<<=;;;=>>=><<ABAAB@BCB@BBCCCC7;:;BBBB;;8;B>A?CDDCCCCC5B@BCCCCCCCDDD>CCBBBBB1BC@C@DDD;BBB@BBB@@@A:95:=AC?BCB?BAAAEBBBBBACCCCCD?CDBB8:9BACCBB=A=@:96:ABBBFDC?AA???A?>><?BB9==9999+99939999:(7<8;566??@@A:>:>?@A<?<?ACBB@CCBBBBB?C?BBB=BCDBBBCDBBBBB?BCCCBBBBBBAA@@?A<ABBBBB?@<CCCC@BCCC
@ATNG8:02374:04836
GATGGTAGCTATACGTATATCTATGACTCATTCGTTTCGGAAGAGACAGGTACGTTAATAGTTAATAGCGTACTTCTTTTTCTTGCTTTCGTGGTATTCTTGCTAGTTACACTAGCCATCCTTACTGCGCTTCGATTGTGTGCGTACTGCTGCAATATTGTTAACGTGAGTCTTGTAAAACCTTCTTTTTACGTTTACTCTCGTGTTAAAAATCTGAATTCTTCTAGAGTTCCTGATCTTCTGGTATGACTAGTGTACTACTACCATCGTAATTGCGAAGTCT
+
>>59;9<BDG@BBBBBECCCCCGCCBDDD@@=@AAC<BC@B?BBBABBE@BBAAA?B@CAAA?B@BBBBBCBBB?BAAAA1??=@BBB=BB??=?BB?BB?BBBBBB<>?BBEF>>:>AA;A8<=;888==;???A<@@A>>>@>>=?@A?778=;;;=AA=A<ABAAAAB??:=8888,89=:>?DDC/>ACCD7>>>>>>>>@@=ABBB/?>>>B=A=@@<===A;;;;@=BBA@@@<>>@<@AAA;;:??AA@>>AAAB==:>???@A:>;>>@@<@A@@
@ATNG8:02376:04845
GATGGTAGTAAATCGCGTCGCTATCCAGAAGATCAGGAACTCTAAGAAGAATTCAGATTTTTAACACGAGAGTAAACGTAAAAAGAAGGTTTTCAAGACTCACGTTAATAATATTGCAGCAGTACGCATACAATCGTAGCGCAGTAAGGATGGCTAGTGTAACTAGCAAGAATACCACGAAAGCAAGAAAAAGAAGTACGCTATTAACTATTAACGTACCTGTCTCTTCCGAAACGAATGAGTACGTGTGACGTACGTGAGCTACCATCGTAATTGCGAAGTCT
+
565@8<@BCBB=B;::A<@@?>>@G?CBCAECA000+0,....0,0:7;;6::::977777$36:?===<<<:8818;;=BBB+@@;@5<;<.;A;@@AACCDBC@B@BB@BBB@BBCCBBCC@AACDGBBB?CBBBBCBBBBBBB@D?AAA@CBBBBBBB@BBBBBB?BC?:98<>>AAA:?;;5:<<<<.:<9=///==ABA;>;>??A<A<@?B@@>?DAAABB@C?BCC>CBB>???BBCDAAAB@BDCCBBAAABBBCCB????A?;5;;BBBB?B><;
@ATNG8:02378:04877
GATGGTAGTATCTGCACACTCTGTCCAGAAGATCAGGAACTCTAGAAGAATTCAGATTTTTAACACGAGAGTAAACGTAAAAAGAAGGTTTTACAAGACTCACGTTAACAATATTGCAGCAGTACGCACACAATCGAAGCGCAGTAAGGATGGCTAGTGTAACTAGCAAGAATACCACGAAAGCAAGAAAAAGAAGTACGCTATTAACTATTAACGTACCTGTCTCTTCCGAAACGAATGAGTACGAGAGAGCACACGTGTCTACCATCGTAATTGCGAAGTCT
+
:=:@=@CDBCCCABBHDCBEECBBB>@A@=@?00/>)0*/9:9;<=>BB:C???9:9@@@.@?BBCB@@@BCBB>>>AAAAA0AA>A;AAA9ADC@CCBBCCCCB?B@CC@CBD=A@ACCCCCECBCCCCCC@BBBA=A@A@??@A?B?BCC@CCCCCCAA?ABBBAA?BB@@AA<??AA@:AAA=ACCCC3AA;:888ABBBB:>:>?@C<@<@ABBC@BB@A@BB@B@CBC=BDD?BABACCCCCCABA?BBBBAA=AA@@@A<@;;;BD@A:AACE@C:9:
@ATNG8:02360:04884
GATGGTAGTATATCGCGTCGCTATCCAGAAGATCAGGAACTCGTAGAAGAATTCAGATTTTTAACACGAGAGTAAACGATAAAAATAAGGTTTTACAAGACTCACGTTAACATTATGCAGCAGTACGCACACAATCGAAGCGCAGTAAGGATGGCTAGTGTAACTAGCAAGAATACCACGAAAGCAAGAAAAAAGAAGTACGCTATTAAACTATTAACGTACCTGTCTCTTCCGAAACGAATGAGTACTACTCTCAGAGACACACTACCATCGTAATTGCGAAGTCT
+
::::8=:596<==>;;;>;555;44.4997;@@:;9.0277/////:7<<6=7<;447989'9:9849886////(/---6666$--(/06;;/:=<7<833355561537795//.333==>>>==B@BB@@?@CDC@CBAABCBC?C?A;:49<<;<<==9<<;@?@88927::6;;88813333255566$6:7===?@;>=;058(855:17379?@@?B>?::;;494998098828BBBBBCAA>>>BBBBBBCB>>;:9=<8<<<9::4:4@A9944;;:
@ATNG8:02366:04925
GATGGTAGCACGACACGACGATGTGTACTCATTCGTTTCGGAAGAGACAGGTACGTTAATAGTTAATAGCGTACTTACTTTTTCTTGCTTTTCGTTGGTATTTCTTGCTAGTTACACTAGCCATCCTTACTGCGCTTCGATTGTGTGCGTACTGCTGCAATATTGTTAACGTGAGTCTTGTAAAACCTTCTTTTTACGTTTACTCTCGTGTTAAAAATCTGAATTCTTCTAGAGTTCCTGATCTTCTGGGATGTGTGCGCAGTGCCTACCATCGTAATTGCGAAGTCT
+
BBBB?BBC@;<@@@@?>?<<;<<@ABBAAABB@CCBD=;:;;?BBBBBBC@CCA@@=?;AABB@B?CBB@@;;::*//9::;+7:;;3333&377,3173//(/938///6616?A@@>>=<@@@=C=AAA>>@??;????;>:::;;;BB?>>B=>>@=;;;>@@;@=@888EA???=BAAAA5A>D:==AAA/A=9:<6;99///;:6:47676)7///97=3=>;?@>;;;=:==AA???B;==>@6=///<98:;;A???@6<::6:777==7E;?<==<AAAA
@ATNG8:02380:04912
GATGGTAGATACTCGCTGATACACCCAGAAGATCAGGAACTCTAGAAGAATTCAGATTTTTAACACGAGAGTAAACGTAAAAAGAAGGTTTTACAAGACTCACGTTAACAATATTGCAGCAGTACGCACACAATCGAAGCGCAGTAAGGATGGCTAGTGTAACTAGCAAGAATACCACGAAAGCAAGAAAAAGAAGTACGCTATTAACTATTAACGTACCTGTCTCTTCCGAAACGAATGAGTACACACTCTCATATGACACTACCATCGTAATTGCGAAGTCT
+
@@;@9=A:;9>;@;;;<<<<;?9::49<=<995894.4588844395::6?</////;;;+:577788893333(36<<===)55269>>>2<<A800/:99;==9=<<<:>@@?ACBCDCDCCCCBBBCBB?BB@@>@@@?BBCB?B@BA@?@CCCABAA?AAAB@A>AA>ABB?BB??>6<<<<<BCBC/@@;>>>@@@@@@6;5:=<<5;5;AABB@CBBBBEB>A>ACD>CBA?ABBCCBBABBBCA@>>>@ABCAABCCC?CBBBBB?B?CCBB@BCAA
@ATNG8:02349:04959
GATGGTAGCGCATATCAGCGCAGCCCAGCAAGATCAGGAACTCTAGAAGAATTCAGATTTTTAACACGAGAGTAAACGTAAAAAGAAGGTTTTACAAGACTCACGTTAACAATATTGCAGCAGTACGCACACAATCGAAGCGCAGTAAGGATGGCTAGTGTAACTAGCAAGAATACCACGAAAGCTAGAAAAAGAAGTACGCTATTAACTATTAACGTACCTGTCTCTTCCGAAACGAATGAGTACGATGAGAGAGCTCTCTCTACCATCGTAATTGCGAAGTCT
+
;;5A8<?;@>BBAAAABABA>>=A=1>0//2///;;<.505<<<<<<8;:6:477999999(98>AB>CEDDCBB;AB99:::*;B>C5;;;-<BB?BCBCECDCC?A?AB?CCB>BBAAABCCDCBBBDEED?CCCC?BBBBCCCC?C>B@@<@BCCCCCC@AABAAA>BB@AA@;=<@BB=BBBCAB@@@/9939@CBCACCC@CADCCC@B@BCC@@?@BCBBBC@B?BCC>CCB?BBBBBBBBBBBBBBBBBBBBB>>>>>A;A888BB>B>BCCC@BAAA
@ATNG8:02370:04953
GATGGTAGCGAGTGAGTGTGTATACCAGAAGATCAGGAACTCTAGAAGAATTCAGATTTTTAACACGAGAGTAAACGTAAAAAGAAGGTTTTACAAGACTCACGTTAACAATATTGCAGCAGTACGCACACAATCGAAGCGCAGTAAGGATGGCTAGTGTAACTAGCAAGAATACCACGAAAGCAAGAAAAAGAAGTACGCTATTAACTATTAACGTACCTGTCTCTTCCGAAACGAATGAGTACCTCTCAGACGCTCGTCCTACCATCGTAATTGCGAAGTCT
+
00//)//://59554:<559DEB;925@@=@?>?::29.48::9=??@@<@=9:9BBEDF1;;:FCDCBB=?CD>BABCDCC1B@=A5;:;4:@C<9:66;?:CC<B?BD@B@?=?BBACCCBBBBCCCCCC@BCBB@C@@@DDCC@GBF;;:;BBA@@?F?CCCCCC?BB@???>AA@AA<@@A>@@AAA2AB@BBABBDC??:=8==>?5;5;ABBB@DEA@@BC@C@CCC>CBB@BDBBBBB?BBBBBBBCCCAAAAA?C@A<?9::DD@C@CCBC@BCBB
@ATNG8:02371:04930
GATGGTAGCAGACGTGACAGAGCGCCAGAAGATCAGGAACTCTAGAAGAATTCAGATTTTTAACACGAGAGTAAACGTAAAAAGAAGGTTTTACAAGACTCACGTTAACAATATTGCAGCAGTACGCACACAATCGAAGCGCAGTAAGGATGGCTAGTGTAACTAGCAAGAATACCACGAAAGCAAGAAAAAGAAGTACGCTATTAACTATTAACGTACCTGTCTCTTCCGAAACGAATGAGTACAGAGAGTACGATATGTCTACCATCGTAATTGCGAAGTCT
+
@@>;7;;@BBBCBA@A;<BBCBBBC@@AA@CBB@@@=A=>@@885:6@?=A>@A==8DDD3C?997CCBB>@@C9;;::99:';>;==@A@9BBC?;;9BAA<B=:C?BC?CCC@CF??ACCCJBBBBCCCC=@@:95;@??@BAB>B@DFD?BCCCCBBD?ABBBCB?BB=??C?A??>=6<77/7::::+:=8=;;;AAA=>:>:>=@A<A<BBDAA?AB@??DC?B?BAA<AAB>??@@CBCCCCBA?BBBBB>>;A==<>?<>=>=98184::<;8=>>>
@ATNG8:02384:04965
GATGGTAGGCACTGCGCACACATCCCAGAAGCATCAGGAACTCTAAGAAGAATTCAGATTTTTAACATCAGAGAGTAAACGTAAAAAAGAAGGTTTTACAGACTCACGTTAACAATATTGCAGCAGTACGCACACAATCGAAGCGCAGTAAGGATGGCTAGTGTAACTAGCAAGAATACCACGAAAGCAAGAAAAAGAAGTACGCTATTAACTATTAACGTACCTGTCTCTTCCGAAACGAATGAGTACACACTCTCATATGACACTACCATCGTAATTGCGAAGTCT
+
@@>@5::B=<<;665=>>?CCC===8?@@;0//97996;59;;//+/9398383/////888'60566///666333;177333333#39,/(///&/-------99:;68357.25<9<==>BBBDBBBCCBBB@9=>>>;<=<?;99>8@?@?@<?AAA@@@@<AAA<>93785///,//;AA9?>>:=????/<<7;///==A@@<><>?AA7;8;BDBB@BBBAABB?B?BFD=BAC=@@BDCBBBBBB@@@>>>@ABBAAAABB?CBA@AC?D?CCCC?CBAA
@ATNG8:02391:04934
GATGGTAGCTCTGCTCTGACTCTCGTACTCATTCGTTTCGGAAGAGACAGGTACGTTAATAGTTAATAGCGTACTTCTTTTTCTTGCTTTCGTGGTATTCTTGCTAGTTACACTAGCCATCCTTACTGCGCTTCGATTGTGTGCGTACTGCTGCAATATTGTTAACGTGAGTCTTGTAAAACCTTCTTTTTACGTTTACTCTCGTGTTAAAATCTGAATTCTTCTAGAGTTCCTGATCTTCTGGGTGCGCTACAGTCTCTCTACCATCGTTCTCCTTAAGTCT
+
BB@A>?BBBC==>ABBBIFCBBBBCDCBA@>=88944)4<5<8=<<=>AA?BDCBA<D?;96=8@9;;;><;;;<8<<<<@1@C?BBBC>:99A;A@C<?@>@@?CBC@CCCCCCCD?CBD@C?CCDEDCBB>BCCC?ABCCCCBCCCCBBBBBB=@AF@AA>A?BBDCCCCCC>;<>>B7@=@<9:;;;*;CAAB>CCBCC@@999:>>>4>?@>@=@<@C?BBBBBEC@C@BBBCBB5;9;<0;CAABBCBEICCCCBDCDHABBB;<7<BB?A?B?BBCB
@ATNG8:02344:04989
GATGGTAGCTCTGCTCTGACTCTCGTACTCATTCGTTTCGGAAGAGACAGGTACGTTAATAGTTAATAGCGTACTTCTTTTTCTTGCTTTCGTGGTATTCTTGCTAGTTACACTAGCCATCCTTACTGCGCTTCGATTGTGTGCGTACTGCTGCAATATTGTTAACGTGAGTCTTGTAAAACCTTCTTTTTACGTTTACTCTCGTGTTAAAAATCTGAATTCTTCTAGAGTTCCTGATTTTCTGGATATGAGTGACTCGTGCTACCATCGTAATTGCGAAGTCT
+
:;:A456==@=AA;>;;;;>@;>=<<<=><AA9AA==6BC?B>AA@AAAA<AB@@@49099548>7;;<A;;;>>9:::9>09?=>@AA<@::6165=8<<8<=<DEF?@BBEEBCB?BCC@C@DECCBBBD?BBCC?AADDBAAA@;;;BBBCC=@@C@BC@B@CBAA@BB:;79?ABB7999@CDDDD1@?:;:09999>;?;;A;CCCC1C9:9C?B@CB@BBCCBBB@B?BA?@@@5@==?A??????CBCAABFBBBBDC?AAABBC=A>CCBD@CA@@
@ATNG8:02371:05006
GATGGTAGCTCACGTACGTCACACGTACTCATTCGTTTCGGAAGAGACAGGTACGTTAATAGTTAATAGCGTACTTCTTTTTCTTGCTTTCGTGGTATTCTTGCTAGTTACACTAGCCATCCTTACTGCGCTTCGATTGTGTGCGTACTGCTGCAATATTGTTAACGTGAGTCTTGTAAAACCTTCTTTTTACGTTTACTCTCGTGTTAAAAATCTGAATTCTTCTAGAGTTCCTGATCTTCTGGGTCTCTCTCTCACGCACTACCATCGTAATTGCGAAGTCT
+
ABAB?BDDCCDBCCBI;6<CECCBCCDAAB999:CBC>CC@C@CBBBCA@>@DCCB<B<BACC?A;??BBBBBBC>BBBB@1@@>BBBB;BDBB>B@B>@B;><?A??<?BFCB>>><AAA;A;>>>>>>>?;AAAA688><<>>>@@@@A>??A<<=<<AA=A<A@;;;A?AA=A@@@@3@;A777777)7:889(//6///>::>;?CCF/A888?;@<??<@@@>>>>=@=AA@@>>:==@@8@@??@?A@@@@@AAA<88=66668887=69>AA<@??A
@ATNG8:02374:04986
GATGGTAGTGTCATATGAGAGTGTGTACTCATTCGTTTCGGAAGAGACAGGTACGTTAATAGTTAATAGCGTACTTCTTTTTCTTGCTTTCGTGGTATTCTTGCTAGTTACACTAGCCATCCTTACTGCGCTTCGATTGTGTGCGTACTGCTTCAATATTGTTAACGTGAGTCTTGTAAAACCTTCTTTTTACGTTTACTCTCGTGTTAAAAATCTGAATTCTTCTAGAGTTCCTGATCTTCTGGCTCTCGTAGACAGATACTACCATCGTAATTGCGAAGTCT
+
AB@?7;<=CAA===>>BCDDBBBBBB;<;CAB>BBELDCCAC?BAAA;@<:BCBCB@D@BBA@;@<@AABA???C444:88'8:5:9<<4;<<=8=>@=>C:;;CDFD@CFCCCCCB=@>>:@=ABBBBBCD?BBBB@BCCCCCCBBCCBCD?CB?BCD@CB?B>ABA@@@BBC@GDEED;C@CACEHEG2CCCCC=DDCABBBCAC?CCCC5D;;<C>B>BC@DCBCDAA>@?BBABBB?BBD@BB;<=EECECCCBBBCCCBC?BAA@@@?@;AAAB=AC<;
@ATNG8:02376:05028
GATGGTAGAGTACGAGGTGTAGTAGACCAGAAGATCAGGAACTCTAAGAAGAATTCAAGATTTTTAACATCGAGAGTAAACGATTAAAAAAGAAGGGTTTTTACAAGACTCACGTTAACAATATTGCAGCAGTACGCACACAATCGAAGCGCAGTAAGGATGGCTAGTGTAACTAGCAAGAATACCACGAAAGCAAGAAAAAGAAGTACGCTATTAACTATTAACGTACCTGTCTCTTCCGAAACGAATGAGTACTACTCTCAGAGACACACTACCATCGTAATTGCGAAGTCT
+
<8:@8::<445:5555.5;55599954.45=7977///)/39//4404:7<:060--(,,,666(8-,--786333388.73//(/8888$/.(..'.999(..2,22225996615.33....23335>><=@BBA@@@;;59AA??BBBBB>>><B<;:87???BBBBB@BBAAAC<>??@@<7B=9=A255549??@A/9:47577@@?9;7;<>=>>35.5=@A@?AA?AA=@9?4:=?8>7839<=>?@?999@999ABBBBAA>>==DD<A;;;AA=A069BB<?>=@
@ATNG8:02352:05036
GATGGTAGTATCTGTCTATGAGAGCCAGAAGATCAGGAACTCTAGAAGAATTCATGATTTTTAACACGAGAGTAAACGTAAAAAGAGGTTTTACAAGACTCACGTTAACAATATTGCAGCAGTACGCACACAATCGAAGCGCAGTAAGGATGGCTAGTGTAACTAGCAAGAATACCACGAAAGCAAGAAAAAGAAGTACGCTATTAACTATAACGTACCTGTCTCTTCCGAAACGAATGAGTACTACTCTCAGAGACACACTACCATCGTAATTGCGAAGTCT
+
ABBB@CDGBB@AACCA@?=@@AB??7<BB=@B=5555939;:::53-38-/)/////////$/4778==::<=;;299//000'00/4;;;/88=8:::::::?=:?;;;7;;;<=>=ADBBCCCCCCCCA@?@BAB;;:BCCCAA=B?B@@>ACCCCCDD?CBCAAA@BC?A>>;??AAA>BBB?AAABB3AB@C999B@@@C<A:??AAA<A<BBB?CFCCBBB>@=@DF>DBB?BBBBBBBBCBBBABBBB>>>BBBBBB@<@@B@B?<?=CECD@DAA@
@ATNG8:02363:05077
GATGGTAGTGTGTCTCTGAGAGTAGTACTCATTCGTTTCGGAAGAGACAGGTACGTTAATAGTTAATAGCGTACTTCTTTTTCTTGCTTTCGTGGTATTCTTGCTAGTTACACTAGCCATCCTTACTGCGCTTCGATTGTGTGCGTACTGCTGCAATATTGTTAACGTGAGTCTTGTAAAACCTTCTTTTTACGTTTACTCTCGTGTTAAAAATCTGAATTCTTCTAGAGTTCCTGATCTTCTGGACGACGCGCACTGACACTACCATCGTAATTGCGAAGTCT
+
>>00)/7;;?BBBBBBCBCCBBCB@@@BBA::8::;D?CC@C@CBBBCDCABBBCDABABDCDACACCCCAAABB>AABBA0AB99:@D=BBBB@BBF?BB?AABCCCACDBBBBBC@CBC?B?BBA@?BA@<ABBB?CAAAC@@@BABBBBBBB@BCC@CC?B?BBBABBBBB@BCCJG;B?A@CCJGG2CCCCL;;;CBCBCCA@=@BBC2B@@AA<@=@B@CCCCCCC@C@CCBCBB@BBCBFC:<;@@@@@ABBBBBCCCC@CCGBCB@DAFHCCAC@;;
@ATNG8:02366:05037
GATGGTAGAGTATCATGTGTATCTCCAGAAGATCAGGAACTCTAGAAGAATTCAGATTTTTAACACGAGAGTAAACGTAAAAAGAAGGTTTTACAAGACTCACGTTAACAATATTGCAGCAGTACGCACACAATCGAAGCGCAGTAAGGATGGCTAGTGTAACTAGCAAGAATACCACGAAAGCAAGAAAAAGAAGTACGCTATTAACTATTAACGTACCTGTCTCTTCCGAAACGAATGAGTACGAGAGAGCACACGTGTCTACCATCGTAATTGCGAAGTCT
+
44995:ADCCCCCABAAB@@@BABB?A<<7585<=<;@=@AAAA@B<AC@B?BEDCCCCC5CACCCBCCCCBA@8@?;::::(;@<@5:99&4>;8=BCBCCCBB>A?CC?AAA>A@BBCCCCBCCCCCCCC?CBBB?BBBBAA@B>C@DBB=ACBCCCBA>BBBBA@>BC?===:=<>>?9>8838?@@@2>>7=///==@??;?;AABB7:8:ACCC@BBBB@BB?B?BCC>CDC?AA@CCCCABBACBBBBBBBABBBBBBB@B>>=AC>B?BCDEAC::9
@ATNG8:02366:05046
GATGGTAGCGCACACATAGATACAGTACTCATTCGTTTCGGAAGAGACAGGTACGTTAATAGTTAATAGCGTACTTCTTTTTCTTGTCTTTCGTGGTATTCTTGCTAGTTACACTAGCCATCCTTACTGCGCTTCGATTGTGTGCGTACTGCTGCAATATTGTTAACGTGAGTCTTGTAAAACCTTCTTTTTACGTTTACTCTCGTGTTAAAAATCTGAATTCTTCTAGAGTTCCTGATCTTCTGGTGTATCAGCGAGTATCTACCATCGTAATTGCGAAGTCT
+
>@;C:>CCBBBCDHHBBBCCCBBCBBABBBAA@ABBD=BB>B;@?A>BCC?BBA@@?B?@@@@4;5;?@<<>>>C?BBFFD2:919::=>6=888-333-33-377:?B?CCCCCDIC@CCC?A=CDDDBBBC?CDDD?CAAACCBBCCCCCBABB@DCC?AA>@=AC?@@BAA@=@9999.;5;=;;;;;*;B@AB=BDCBCBCCIIAGDGD5CBBCHAC@BC@CCCCCBB?B?CCCCCC?B9999BBCCDCCBBECCCBBCCC@AAACCC@C899CD?CB??
@ATNG8:02368:05059
GATGGTAGCTCACGTACGTCACACGTACTCATTCGTTTCGGAAGAGACAGGTACGTTAATAGTTAATAGCGTACTTCTTTTTCTTGCTTTCGTGGTATTCTTGCTAGTTACACTAGCCATCCTTACTGCGCTTCGATTGTGTGCGTACTGCTGCAATATTGTTAACGTGAGTCTTGTAAAACCTTCTTTTTACGTTTACTCTCGTGTTAAAAATCTGAATTCTTCTAGAGTTCCTGATCTTCTGGACGACGCGCACTGACACTACCATCGTAATTGCGAAGTCT
+
BBBB@CDBBBCJBBBB96:CCCDCDCCCBB::7;ABB=CC@C@CDCCCBB@CBB@?<?=ABCC?C?CCBA@@@BC@BBBB@1@B=BBDD=BABB?BBB>BB:><>???=?BA=>@@@=@??;?<@ABBA@??:?>>>:><=;:9:@>>>@B>>=B<??@<A@<><>@>>>@@@@<>>>BA2?6;5;:::9,:;777*--3---7::=::===,9///<6<5>><>@@=>=>:=;@@>=>A<??@<@A???AAB@@;;<???@@@A<A===@@=A7:;>>;>?AA
@ATNG8:02371:05030
GATGGTAGGACGAGCGTCTGAGAGGTACTCATTCGTTTCGGAAGAGACAGGTACGTTAATAGTTAATAGCGTACTTCTTTTTCTTGCTTTCGTGGTATTCTTGCTAGTTACACTAGCCATCCTTACTGCGCTTCGATTGTGTGCGTACTGCTGCAATATTGTTAACGTGAGTCTTGTAAAACCTTCTTTTTACGTTTACTCTCGTGTTAAAAATCTGAATTCTTCTAGAGTTCCTGATCTTCTGGCGCTCTGTCACGTCTGCTACCATCGTAATTGCGAAGTCT
+
::::.45:59:;;<<:::<@@AAA=A;;:BA@<@???5:;<@@BCBBBDC@CCCCCAE@DDBB>C@BBCFDCCCB<;;;;;*;B?DCCC>CBDCICCEACC@CBBABB@BECDDD@A?ACC@D@CA@A@@@B?BB@@=AAA@CBBBCBDCCCABBACAA>AC?C?BBBBBBCCD=A;;;;.<=A=;;<;;*<BCEE>C;<;;;@@>@=AABB5BBCEE>B>BD@CCCCCCC@C@BBBCCD?AAB@BAA@@@@@AACC@A@CDBBB?BBBFBB@B>BBAA?ABBC
@ATNG8:02372:05042
GATGGTAGAGAGAGCTCTCTCATCGTACTCATTCGTTTCGGAAGAGACAGGTACGTTAATAGTTAATAGCGTACTTCTTTTTCTTGCTTCGTGGTATTCTTCTTAGTTACACTAGCCATCCTTACTGCGCTTCGATTGTGTGCGTACTGCTGCAATATTGTTAACGTGAGTCTTGTAATACCTTCTTTTTACGTTTACTCTCGTGTTAAAATCTTGAATTCTTCTAGAGTTCCTGATCTTCTGGGTCTACGCTCGTCGCGCTACCATCGTAATTGCGAAGTCT
+
@A@@9<==BBCCCBBAA;<<<<<<>@>ABBBB?CBBB<@@=A<@A@@AAA+0/7//)/)///839668838888;6;????,==8875,277=5<7/)/0)//(/99063555555288727322222267.33--(---2378::5557799:0559.558<8=@==<AA??557@:>>@;A=ABBBB/>==<>4888::::===0///(///(/85749=0///666>=B<A@@???<@@BH;888==>::///<<???>>>8<;@@BB?B;;;BB@BBMG
@ATNG8:02351:05095
GATGGTAGTATCTGCACACTCTGTCAGAAGATCAGGAACTCTAGAAGAATTCAGATTTTTAACATCGAGAGTAAACGTAAAAAGAAGGTTTTACAAGACTCACGTTAACAATATTGCAGCAGTACGCACACAATCGAAGCGCAGTAAGGATGGCTAGTGTAACTAGCAAGAATACCACGAAAGCAAGAAAAAGAAGTACGCTATTAACTATTAACGTACCTGTCTCTTCCGAAACGATGAGTACTATAGACTATCTGAGACTACCATCGTAATTGCGAAGTCT
+
77-.(-5700/;/0/A;A>CB965>=9::;9;CBB6;59=?78447;9696//------$-05///55-//66:/8833333$33,3,333&333,3988555662526627..(.533;>@==ADCECBBC?BCAA>ABCAAA??8@<@@@<?@AABBBD?BABBBB?9:59??;@@978)555652555'27.75:8@>ADE9=8;:8805/58??><@??==>@;<8777*337388=:BBBBBBAAAAAABBBBABAABB?CBBBBB?D@CCBB?AAAA
@ATNG8:02351:05108
GATGGTAGCACGAGTCACTCATATCCAGAAGATCAGGAACTCTAAGAAGAATTCAGATTTTTAACACGAGAGTAAACGTAAAAAGAAGGTTTTACAAGACTCACGTTAACAATATTGCAGCAGTACGCACACAATCGAAGCGCAGTAAGGATGGCTAGTGTAACTAGCAAGAATACCACGAAAGCAAGTAAAAGAAGTACGCTATTAACTATTAACGTACCTGTCTCTTCCGAAACGAATGAGTACGTGTGCGACGTGTCTCCTACCATCGTAATTGCGAAGTCT
+
@A<C@FCC<;;=@B@666<>@BBBC;C@B=@@@>;:49?@@@00+/97:::?<@@>>:@?A/A<AA:?@AB==C=8449;>=>+<<7<5???4ACB@BBAA;0//0*/6:;8;;=8;@@?BABAAABBCBBBB@BBBC>?????AAA=B@C@@>@@??BBCC@BBBBBB<??>ABB?BB@@A<@;A<@@CCC9?@=A>>=@BAAA<A;>>AA:=9<@B@@>@D@?@BC@C?CCC>CCC?AABCBBA?>??@?@AAAA?@@AA=??@<AAA@BB@B?BBCB?B???
@ATNG8:02354:05086
GATGGTAGCATCATGCATATCTCACCAGAAGATCAGGAACTCTAGAAGAATTCAGATTTTTAACACGAGAGTAAACGTAAAAAGAAGGTTTTACAAGACTCACGTTAACAATATTGCAGCAGTACGCACACAATCGAAGCGCAGTAAGGATGGCTAGTGTAACTAGCAAGAATACCACGAAAGCAAGAAAAAGAAGTACGCTATTAACTATTAACGTACCTGTCTCTTCCGAAACGAATGAGTACCTCTCAGACGCTCGTCCTACCATCGTAATTGCGAAGTCT
+
@@@B?CDECCCCBDCCCBAA@@;AB?BCC@BBB;;4.3-389=?8;7<<7A=?=<97333$34::?@AAB>?><6:7ACEEE5BB@B7;;;7;BEAABABA@CDD@D@EE@CAA>ABAABABBCCCCCCCBB?BBAA>@@AABB??=@@D:;:;BBBBBBC?BBBBBB?BB>BBB?BBBBB=>??<@>>>>/>B<@877AAAAB5758?DA1839>BBB?BCAAAA@;@<???9?BB?BCBCBBB@BBBB>>DD@A>?@AA<>>><?888BB@C?BABB?BB??
@ATNG8:02383:05113
GATGGTAGATACTCGCTGATACACCCAGAAGATCAGGAACTCTAGAAGAATTCAGATTTTTAACACGAGAGTAAACGTAAAAAGAAGGTTTTACAAGACTCACGTTAACAATATTGCAGCAGTACGCACACAATCGAAGCGCAGTAAGGATGGCTAGTGTAACTAGCAAGAATACCACGAAAGCAAGAAAAAGAAGTACGCTATTAACTATTAACGTACCTGTCTCTTCCGAAACGAATGAGTACTGTATCTATGTGTGCGCTACCATCGTAATTGCGAAGTCT
+
=>::8<<<A@<>B;69<=<:::449)4::5:::///)/3788///;588686////////$/4/33888:333<.3249:::*;;5;7<<<0;;>=?999<<;???B@BB?@@@<@?::;BCCB;;;@@@AB=@?::477<798?A;?=@;:49>>=@CAC?A@@@?A;@A?BBB<@@@:;5<8849@AAA/??<?@AAAA@>><>;>>??;>:=>;;;<???@@CC?B?BCC<@@A<?=>=>>=BCCCBBAAAB@A@@@A???@<@>?>@B=@;ABCA==000
@ATNG8:02403:04508
GATGGTAGAGAGACTGTAGCGCACCCAGAAGATCAGGAACTCTAGAAGAATTCAAGATTTTTTAACACGAGAGTAAACGTAAAAAAGAAGGTTTTACAAGACTCACGTTAACAATATTGCAGCAGTACGCACACAATCGAAGCGCAGTAAGGATGGCTAGTGTAACTAGCAAGAATACCACGAAAGCAAGAAAAAAGAAGTACGCTATTAACTATTAACGTACCTGTCTCTTCCGAAACGAATGAGTACTGCGTCTCACTCTCGCCTACCATCGTAATTGCGAAGTCT
+
::/0+/9>@@BCBB<66>@@@ABBE?DBB?;;99;4.9.4<</0/:3//(/)//(7333333#3399:733>337=8<7944444#5949499;0;?A<@C>CCCBCB@C@CD@@@A>A@@?BBBBCCCFDBBBB@DBBB?BBB???@@9@<?@@>@CCCBCBB?ABBAAA?BB=AAA8<<999+333,7=>@@@)>C=B688AAA?@:=:==>A:=:=ACCCAAAAABDA?B????:?AB@CCBCB???BB9:;AAAABBBBBC@CCB@E@??BB@F?CCBB?BB??
@ATNG8:02422:04515
GATGGTAGGTGCACATGAGTGTATCCAGAAGATCAGGAACTCTAGAAGAATTCAGATTTTTAACACGAGAGTAAACGTAAAAAGAAGGTTTTACAAGACTCACGTTAACAATATTGCAGCAGTACGCACACAATCGAAGCGCAGTAAGGATGGCTAGTGTAACTAGCAAGAATACCACGAAAGCAAGAAAAAAGAAGTACGCTATTAACTATTAACGTACCTGTCTCTTCCGAAACGAATGAGTACGTGTGCGACGTGTCTCCTACCATCGTAATTGCGAAGTCT
+
@@@@9CBB@EBBB==?@>>@B;99>54457;<<<>><?<@ABBBDF@BB>B=AA?;;;;;*;>ABAEEEAA;;;0;@A@@@@,@@<=4:::*:@@<@BCCCCDCB@B?B@>BBC@CCBBCCAABCCBBDCCC?BBCD=AABBCCBB>B?C??<?CBBACCB?@@@CCC@BB?8776;;;;;3<9949BCFCD)FA=6///;;AAA=C=ABDA:><>AB;;:;BBBBCC?A?@@@;@DD?AABCCCBAAABBBBBBBBBBBBB?BBB?BAA>AB=@;@A@@<@AAA
@ATNG8:02428:04494
GATGGTAGTGTGTCTCTGAGAGTAGTACTCATTCGTTTCGGAAGAGACAGGTACGTTAATAGTTAATAGCGTACTTCTTTTTCTTGCTTTCGTGGTATTCTTGCTAGTTACACTAGCCATCCTTACCGCGCTTCGATTGTGTGCGTACTGCTGCAATATTGTTAACGTGAGTCTTGTAAAACCTTCTTTTTACGTTTACTCTCGTGTTAAAAATCTGAATTCTTCTAGAGTTCCTGATCTTCTGGTAGAGCGTGCATATATCTACCATCGTAATTGCGAAGTCT
+
;;9><@9999595955555555555=AB@A@CABBAD<BB@D?BBAABDCACCCAA?A?CDDJAC@CCBCBCBCC@CCCCC5BA>C;::,;0<7)0//,/<8BBBBBFACCCCCBBB?@@@?C?CCACBBBC@CCCB;;:DBBCBBCCDDDDBBB?CBB@CG@B@BBBBBCCCCACBABB7A=A>@@@AA0@BBBB9<;CBCCCCBB@BCCC5BCBCC@CACC@BBBCC@@=@@CCBCDD@CBB?AACCCCCCBBBBCCCCCBCC?B999@?=@>BCCC@CBAA
@ATNG8:02437:04505
GATGGTAGCATCATGCATATCTCACCAGAAGATCAGGAACTCTAGAAGAATTCAGATTTTTAACACGAGAGTAAACGTAAAAAGAAGGTTTTACAAGACTCACGTTAACAATATTGCAGCAGTACGCACACAATCGAAGCGCAGTAAGGATGGCTAGTGTAACTAGCAAGAATACCACGAAAGCAAGAAAAAGAAGTACGCTATTAACTATTAACGTACCTGTCTCTTCCGAAACGAATGAGTACAGAGAGTACGATATGTCTACCATCGTAATTGCGAAGTCT
+
;9=A?BB;99BDBABADCBBBBBBF?<;<?BBC@@@=A=@AA???B?BB?B?BB???A@@+B<AABBBBBBAA?;>8<;BBB5BC@C5;;;*;CC?;<;;CCCDB?C@CC@CCC=??BBCEDBCCCCCCCCC?CA??<@AA@AC??=@@CBB?BDDDCCBB@@??BBB?CB@BBB>ABBBB=999;9::::(9@9>688@@@@@<?<?>?A7:68DBBB>AA@@@AB;@<?@@;@@@=@@ABBCBDBBBBBCAAABBBCB@<<>F7;;>>?>:=5:;;;5;>??
@ATNG8:02439:04506
GATGGTAGCGCACACATAGATACAGTACTCATTCGTTTCGGAATAGACAGGTACGTTTAATAGTTAATAGACGTAACTTCTTTTTCTTTGCTTCTGTGGTATTCTTGCTAGTTACACTAGCCATCCTTACTGCTCTTCGATTGTGTGCGTACTGCTGCAATATTGTTAACGTGAGTCTTGTAAAAACCTTCTTTTACGTTTACTCTCGTGTTAAAAATCTGAATTCTTCTAGAGTTCCTGATCTTCTGGGTCTCTCTCTCACGCACTACATCGTAATTGCGAAGTCT
+
897>69=CCCCCCCC;::;99////////99:=960<5<<8<6/////77299999:)4.5:<<7?;>@;//://)/8178;;;)767(3/73////:59/503;,3333:<8=CC@D@B@@BCC8;6;BBBCAAB@CDCC@DBBBBBA@BCCBBBCEH?ABB@CB@D?BBA@A@@AB>B;;;<<*;;@;;;::-9>BBB<@?@>>>9:6;;@AEA+@@@9979=CC>ABB;;;C>B>BCBBBB>AAAA<@@AACBBCCCBFCFCCBDCCB@@@@<@6;;BB?BC;;
@ATNG8:02399:04578
GATGGTAGCTCGCTGATGATATCTCCAGAAGATCAGGAACTCTAGAAGAATTCAGATTTTTAACACGAGAGTAAACGTAAAAAGAAGGTTTTACAAGACTCACGTTAACAATATTGCAGCAGTACGCACACAATCGAAGCGCAGTAAGGATGGCTAGTGTAACTAGCAAGAATACCACGAAAGCAAGAAAAAGAAGTACGCTATTAACTATTAACGTACCTGTCTCTTCCGAAACGAATGAGTACTATAGACTATCTGAGACTGCCAAGGCACACAGGGGATAGG
+
BDCC?BBDCCBB@DCCCBBBCCCCC?CDC?DCCC??>??ABBBACA?BC;@=@CBBBBBB3B?BBBABCCCBBB=??:;;;;*;C=B5;;;*9@A9>969CDCCC@D@CC@CBB?BBBBBCDCCCCCCBCDC?CCBB?BBBB??>B>CABBB@BCBBBCBB?BFFC>>>@B?BDC?BBBBC=BBB?BBBAA/>><?>>=?>>9937.77>?<A<A@AAA@CBBBBBB?C?CDC=AAA?BBBACCAAACCAA?>>@CCD:::CBBB?B?B?BBA?>8878-8<889
@ATNG8:02410:04533
GATGGTAGGTGCACATGAGTGTATCCAGAAGATCAGGAACTCTAGAAGAATTCAGATTTTTAACACGAGAGTAAACGTAAAAAGAAGGTTTTTACAAGACTCACGTTAACAATATTGCAGCAGTACGCACACAATCGAAGCGCAGTAAGGATGGCTAGTGTAACTAGCAAGAATACCACGAAAGCAAGAAAAAAGAAGTACGCTATTAACTATTAACGTACCTGTCTCTTCCGAAACGAATGAGTACGAGAGTCAGAGCAGAGCTACCATCGTAATTGCGAAGTCT
+
AACC@BCB?BB@A;<>>=BBBCC@@<;::9<<<:<<2424:>=?;:69A=A=???@ABBB0B?AAACCCCCCCC>CC@@@@@1@B@F@CCCC1BBB?CCCCCCBAA>A@CC?AAD?BB>>ACBCBBCCCDDDC@CBBC?AABCABAC@B?B9:7;BDDCCCC@CCBBBB?BB?ABA3999:9,9<<8:?@@@@&::6----99=??:>9=8<<9>9>?B@@;?@B@@AG@D@CCD>CAA?ABCCBBBBAAABABBB>>>BB@@@B@A=AB??BC?A<CCDD@CC@A
@ATNG8:02415:04568
GATGGTAGCTCTGCTCTGACTCTCGTACTCATTCGTTTCGGAAGAGACAGGTACGTTAATAGTTAATAGCGTACTTCTTTTTCTTGCTTTCGTGGTATTCTTGCTAGTTACACTAGCCATCCTTACTGCGCTTCGATTGTGTGCGTACTGCTGCAATATTGTTAACGTGAGTCTTGTAAAACCTTCTTTTTACGTTTACTCTCGTGTTAAAAATCTGAATTCTTCTAGAGTTCCTGATCTTCTGGTGAGATATGCATGATGCTACCATCGTAATTGCGAAGTCT
+
::=A<BBCCCCBBBCCCDDCCBCBFDDBBBBB>@AAA=BB?C?BCEEBBCABBCCC@B@CCBB>B@BBBBBBAAB?>?@?@,@?<?ACC=BABB9;6B?BB;;;CBBCABFDECCCC@BBB?B@FFDDBBBB?AAAD>A@CBBBBCBBBBCCBBC?CBA?BE?B>BABAABGCC>B;;;;.;=A=;<;;;*;CAAB>AACCGCGCCD5;;;;*;BBCC?A?ADACCBBBCC@C?CCBFBA=A>A=ACCDDDDCCCCCBCBBBCCC@BBBBCB@C?CBCD@CBBC
@ATNG8:02431:04534
GATGGTAGTGTCATATGAGAGTGTGTACTCATTCGTTTCGGAAGAGACAGGTACGTTAATAGTTAATAGCGTACTTCTTTTTCTTGCTTTCGTGGTATTCTTGCTAGTTACACTAGCCATCCTTACTGCGCTTCGATTGTGTGCGTACTGCTGCAATATTGTTAACGTGAGTCTTGTAAAACCTTCTTTTTACGTTTACTCTCGTGTTAAAAATCTGAATTCTTCTAGAGTTCCTGATCTTCTGGGATGTGTGCGCAGTGCCTACCATCGTAATTGCTAAGTCT
+
ABBC@ECBBBBBCCCCCCCCBBBCDCCCBCBA?ABBB=BC@EACCBCCBB@AA;CC?C@CAA@798;CBAA996A?A<<<<+:>:>=??9@@A@=BBB?BC:<;BCBC@CDCIHJCB@BBC@C?BBBC9;:B>BCCC9;:BBCAAABBBBDBBCC@CBB?BC@D;;;CCBBCCB=@@@@@7@<A=@@@@@0@CCDE>CBBBBBDCHCADDEE3CBBCC@C@BD@CBBBDCC@C?BBBCCC?BBBB=B9;:B;;;CBBBCCDACCC@CBBBBB?B?BBCCAEBBB
@ATNG8:02393:04585
GATGGTAGGTGCACATGAGTGTATCCAGAAGATCAGGAACTCTAGAAGAATTCAGATTTTTAACACGAGAGTAAACGTAAAAAGAAGGTTTTACAAGACTCACGTTAACAATATTGCAGCAGTACGCACACAATCGAAGCGCAGTAAGGATGGCTAGTGTAACTAGCAAGAATACCACGAAAGCAAGAAAAAGAAGTACGCTATTAACTATTAACGTACCTGTCTCTTCCGAAACGAATGAGTACGTGAGAGAGCTCTCTCTACCATCGTAATTGCGAAGTCT
+
@@;<9<=CACCBC>C>>CCCB@@@@=@BA?BABBAB?A@CCCBBCC@CC@C@CDCCCCCC1C?CDBBBCDFBBB<@D:9999.9B<B2:::6;BB@AA@BCBBCC?B>BB>BBB>BBBBBBBCDDCBBBCCC?CDCC?BB@@@@@B>B@CCC@CCCCCCAA>BBBBAA>BD>>=<9<;??>8@@@=@CCCC3CD?A<<<ACA>>8<9@@??7;7;ACBB@CCBBBBB@B?BCE>CCC?BBBBBCCDA@?>?CCCBA@@@>==@D=D;;;AA>C>DBBB?BB>>
@ATNG8:02394:04598
GATGGTAGTGTCAGTGCGCGTCGTCCAGAAGATCAGGAACTCTAGAAGAATTCAGATTTTTAACACGAGAGTAAACGTAAAAAGAAGGTTTTACAAGACTCACGTTAACAATATCGCAGCAGTACGCACACAATCGAAGCGCAGTAAGGATGGCTAGTGTAACTAGCAAGAATACCACGAAGCAAGAAAAAGAAGTACGCTATTAACTATTAACGTACCTGGCTCTTCCGAAACGAATGAGTACGAGAGAGCACACGTGTCTACCATCGTAATTGCGAAGTCT
+
:::<7::<A955;=;;;>=<<;9793///7<<555>2605;<444428:69433333778'86====?<<:::</7745555$5<8>.555&5<<9?@>;;;<@A;A?@@=@CCBFBBBCBDCABA?;;>00+0=00*8:999>=?:A?BBB?BDBB?>@A<?>==>@9==;??>1889817:9/76??@/>>39776<;9;<49655283>5=<A@B8999@DCB>A?BBD>BAA>?>?==>=897>>>?@C::8?;773???>B777;?9>4:99=9=?>?
@ATNG8:02407:04583
GATGGTAGTGTCATATGAGAGTGTGTACTCATTGTTTCGGTAAGAGACAGGTACGTTAATAGTTAATAGCGTACTTCTTTTTCTTGTCTTTCTGTGGTATTCTTGCTAGTTACACTAGCCATCCTTACTGCGCTTCGATTGTGTGCGTACTGCTGCAATATTGTTAACGTGAGTCTTGTAAAACCTTCTTTTTACGTTTACTCTCGTGTTAAAAATCTGAATTCTTCTAGAGTTCCTGATCTTCTGGAGATATCATCAGCGAGCTACCATCGTAATTGCGAAGTCT
+
AA=B?BCDDCCCC>>>>CDFAAACCBBBBBBA;ACA<A<---,---98A8>@=/0/6:6:;<@6;6:A@<<<=;;544444$4:5438?=089888/78<39>6344B@B@DBCCCCCCACBB@C@CDBCBBCC@CCDDACBBBCCDEECCCBBCCC?BBC?CC@C?CC@AACCB@:?9999.:5;;;;;;;*;BABB>CCCCBBBA@A;@@AA0ACCGCACAHH@CCBBCDB@C?BBDCCC?BBC@CCBCBCCCCDDCCBAAADDD@D9::BB?C?@@CC@CBBB
@ATNG8:02430:04588
GATGTGTCATATGAGAGTGTGTACTCATTCGTTTCGGAAGAGACAGGTACGTTAATAGTTAATAGCGTACTTCTTTTTCTTGCTTTCGTGGTATTCTTGCTAGTTACACTAGCCATCCTTACTGCGCTTCGATTGTGTGCGTACTGCTGCAATATTGTTAACGTGAGTCTTGTAAAACCTTCTTTTTACGTTTACTCTCGTGTTAAAAATCTGAATTCTTCTAGAGTTCCTGATCTTCTGGAGATATCATCAGCGAGCTACCATCGTAATTGCGAAGTCT
+
999>=;<=5566666<<=<<;;;<<<<<7?>??;>><@<:>9:;;;7;=B?B?B<??BB?B@BBBAA?>8B?BBBBB1:;=@ADE9@7845=8B>CC>8:;?8817<<<A???=AAA<A=@;;662593;>??499788;8::?A>>>???:877<@@<@<A?BAAA???8<;<<</:4:4:>>>>/>>DDD:BBAA>?>BBA5:::9.::::C;?<?D<AAA>>??<?=B>>>@@;ACD=AA===>>AB???@?======7=666==7=6:>>><AAAA
@ATNG8:02438:04629
GAATGGTAGCTGTGCTCTGACTCTCGTACTCATTCGTTTCGGAAGAGACAGGTACGTTAATAGTTAATAGCGTAACGTTCTTTTTGCTTTGCTTTCGTGGTATTTCTTGCCTAGTTACACTAGCCATCCTTACTGCGCTTCGATTGTGATGCGTACTGCTGCAATATTGTTAACGTGAGATCTTGTAAAACCTTCTTTTACGTTTACTCTCGTGTTAAAAATCTGAATTCTTCTAGATTTCCTGATCTTCTGGTATACACACTCGCTCACTACCATCGTAACTTGCGAAGTCT
+
/0)/927////5;;<;=;;55599554::9///)/79:.8;7:5:>666=>156;;7275////392795////)///)/::::$////)/44<14455494//)//)//)//9<5<<<99955.59;.406=<<;<//)/;--(-,,,,--8-//4444444.4;;645.43844549;;<:5:5444&4.439999+44444)54::955599.5555$5;9//)/5//,/79;444)47444544.445.5;99;979://-88--/88;6899988)//4///96899/
@ATNG8:02404:04632
GATGGTAGCTCTGCTCTGACTCTCGTACTCATTCGTTTCGGAAGAGACAGGTACGTTTAATAGTTAATAGCGTTACTTCTTTTTCTTGCTTTCGTGGTATTCTTGCTAGTTACACTAGCCATCCTTACTGCGCTTCGATTGTGTGCGTACTGCTGCAATATTGTTAACGTGAGTCTTGTAAAACCTTCTTTTTACGTTTACTCTCGTGTTAAAATCTGAATTCTTCTAGAGTTCCTGATCTTCTGGGTGCGCTACAGTCTCTCTACCATCGTAATTGCGAAGTCT
+
?@@C9AAA;;=BA@@ABCCCCB;;;@A@@@;?9><>>6<;9=8595@<<;5999555)58;;;:)0+0//5-/)//;3:;;;;+;=8655=4;7>7)///)/:7566<<>:@?>===CC@BBC@C@CBBBBABB?BCCC@CBBBBCD@AAA@CECBB?BCC@CC@B>AAB000AAA@CCCCB7B6;5;AAAA,AA@AA;ABBBBCD@@@5;;;.:?@==4:2:?;?@BAA@@=@@BBBCBA<@?BB;BBBBCCAAABCC@@@@AAEAC@A@BB>B?BBCM@BBCC
@ATNG8:02422:04677
GATGGTAGCGAGCGAGTGTGTATACCAGAAGATCAGGAACTCTAGAAGAATTCAGATTTTTAACACGAGAGTAAACGTAAAAAGAAGGTTTTACAAGACTCACGTTAACAATATTGCAGCAGTACGCACACAATCGAAGCGCAGTAAGGATGGCTAGTGTAACTAGCAAGAATACCACGAAAGCAAGAAAAAGAAGTACGCTATTAACTATTAACGTACCTGTCTCTTCCGAAACGAATGAGTACTATGTAGAGCTCTATACTACCATCGTAATTGCGAAGTCT
+
<<:@;;;<9@@;66;<<<=BGDCCC@CCC?BDA@>?:=9=>=??@B?@A=A=AAAABA@@*0,/A9=9<<<ABB=CB:;;;;$:<<@4955&59>7=BB99;A;;6:?AC?AAA@BBBCCBBCCCCBABBBB>BCDC@CAA@BBCC>B@BEE@CCCBA@A@=@CCCDD@AA>AA@:?>>?@8998/88888'8><@A@A@;765.549:::4::>ABCC@DCBBAAA6;8:DD?BBB@?A@BBB???BBBBCDCBB??>>>=>>>=BAA@:94:8ABAA?B:;:
@ATNG8:02394:04709
GATGGTAGGACGAGCGTCTGAGAGGTACTCGATTCGTTTCGGAAGAGACAGGTACGTTAATAGTTAATAGCGTACTTCTTTTTCTTGCTTTCGTGGTATTCTTGCTAGTTACACTAGCCATCCTTACTGCGCTTCGATTGTGTGCGTACTGCTGCAATATTGTTAACGTGAGTCTTGTAAAACCTTCTTTTTACGTTTACTCTCGTGTTAAAAATCTGAATTCTTCTAGAGTTCCTGATCTTCTGGTTAGATATGCATGATGCTACCATCGTAATTGCGAAGTCT
+
//77)44939;9994444444<==:<977///727;==6==7;7;<<=@AA=@@AA@?A>AC@@=@@CCBBB@@=?9:;;;;'8=:=:@>6<899.69<<<B?@@ACED@CCCCCCCB?BBB?B?BBBBBBCB>ABBA?BCCCDCCCCBABCCC997:AA;??<@49:BBBBCDFACGHIJ9C=C?ABBCC5CHCCC>BBBBBB@@>D8?@@@0@AAAB>A>AC>BBBAAAC@B=@@BBCC@CBC@BADCCBBBBBAABBBBBBCC@CCCAAA>@<@@@A=@BBB
@ATNG8:02416:04718
GATGGTAGCGCATATCAGCGCAGCCCAGAAGATCAGGAACTCTAGAAGAATTCAGATTTTTAACACGAGAGTAAACGTAAAAAGAAGGTTTTACAAGACTCACGTTAACAATATTGCAGCAGTACGCACACAATCGAAGCGCTGTAAGGATGGCTAGTGTAACTAGCAAGAATACCACGAAAGCAAGAAAAAGAAGTACGCTATTAACTATTAACGTACCTGTCTCTTCCGAAACGAATGAGTACTGCGTCTCACTCTCGCCTACCATCGTAATTGCGAAGTCT
+
55445::=BBCC>>>;:;9==9555)5997;;;===2626>A@?BA;==17,334::<<=+=:>@@===@CCCC>CC;;;;;*;B>C@GEF<EJH@CBBBBDB@@=A@CC?AAC?BBBBB@@@BB:;;CCDCAC;;;>@BBAACBC?B@C@@?@BBD@A@A?BABAAA?CB????;??AAA=???>ABBBB3AA=A:99A?@<=:=;>>AA:=:>@BBB@BBBCABC7;8:BB=CCC??????AABAA:;;BBBCCCBCCC?BCEAC::9BB?B?DCBB@BJBC
@ATNG8:02420:04683
GATGGTAGTGTGTCTCTGAGAGTAGTACTCATTCGTTTCGGAAGAGACAGGTACGTTAATAGTTAATAGCGTACTTCTTTTTCTTGCTTTCGTGGTATCTTGCTAGTTACACTAGCCATCCTTACTGCGCTTCGATTGTGTGCGTACTGCTGCAATATTGTTAACGTGAGTCTTGTAAAACCTTCTTTTTACGTTTACTCTCGTGTTAAAAATCTGAATTCTTCTAGAGTTCCTGATCTTCTGGGTGCGCTACAGTCTCTCTACCATCGTAATTGCGAAGTCT
+
ABAA>@BBBBBBB<666;=<<<CBCBABA@??@BCCD=BB@B?BACBBBC?BBB;;697>@ED@C@CBBB;;;9B;::;:;*94.48;;066>@9>AD9;;9;DDEDACCBBBBCA>B;;8;@DBBBB@@@<@@AB?BCBABACEBCCCBBBDCABAB?BD=?<@?BBCFGGHACCDJJ=CAD=;<FDF2CBBBB;CBCBCCC;;;;@@@@,@;;;A>B?BB?<<<BC@@>@@BBBBBC>A:<;8;DD@AAC@ACBEBBBCC@B?B;;;GDGE@JCFD@BBCC
@ATNG8:02431:04687
GATGGTAGAGTACAGTGTAGTAGACCAGAAGATCAGGAACTCTAGAAGAATTCAGATTTTTAACACGAGAGTAAACGTAAAAGAAGGTTTACAAGACTCACGTTAACAATATTGCAGCAGTACGCACACAATCGAAGCGCAGTAAGGATGGCTAGTGTAACTAGCAAGAATACCACGAAAGCAAGAAAAAAGAAGTACGCTATTAACTATTAACGTACCTGTCTCTTCCGAAACGAATGAGTACACACTCTCATATGACACTACCATCGTAATTGCGAAGTCT
+
4;99.45<<99;<6555;<:55444.5<@7?@@00/)/)//8345<8==7;6/////889):6888<<:998873375555&5:5:.55)555.55594/9-.(.(-.(-59167556>>BBBCBA@@BC@CCBC?AAAABBBC<A=@;;69BAABBBD?BAABBC?DC?BBB<?>B@@:=9;9888888%8;97;8><8@@@<@=756>4=6==@@A?BAABA78278;<<5;;<299@@@@B>>???>>@AAD>B@BBBBBB>B@@@CD?B?BBAA=@ABA
@ATNG8:02437:04683
GATGGTAGTGATACAGATCAGACACCAGAAGATCAGGAACTCTAGAAGAATTCAGATTTTTAACACGAGAGTAAACGTAAAAAGAAGGTTTTACAAGACTCACGTTAACAATATTGCAGCAGTACGCACACAATCGAAGCGCAGTAAGGATGGCTAGTGTAACTAGCTAGAATACCACGAAAGCAAGAAAAAGAAGTACGCTATTAACTATTAACGTACCTGTCTCTTCCGAAACGAATGAGTACCTCTCAGACGCTCGTCCTACCATCGTAATTGCGAAGTCT
+
ABCB?BDDCDCBCCHFCCCBCFDBC@CCC??@A@@<2913<:494=8=;7A>99388===+=8<BB???BBB@A;?;@>@A@1@@;?2;;;-;BA?CCCBCCBBB@B@EC?BBE;<;AABBCCCCDDCCBBC@DCCC<@@AAAA??<@@CAA?ACCBCDCC?AAAAABCCC?999799BBC=BB><>BBBA/??>D888AAA>><>:>=@A<?<@CBBB@BBBBBCB?B?BBB>BBB>?@EABBD@AAA???A@@?@AABB=A@@;@===BB@B?BBBC@B>?@
@ATNG8:02441:04714
GATTAGGTGCACATGAGTGTATCCAGAAGATCAGGAACTCTAGAAGAATTCAGATTTTTAACACGAGAGTAAACGTAAAAAGAAGGTTTTACAAGACTCACGTTAACAATATTGCAGCAGTACGCACACAATCGAAGCGCAGTAAGGATGGCTAGTGTAACTAGCAAGAATACCACGAAAGCAAGAAAAAGAAGTACGCTATTAACTATTAACGTACCTGTCTCTTCCGAAACGAATGAGTACGATGAGATCTCGTGTGCTACCATCGTAATTGCGAAGTCT
+
>==<BB@BBBGDCFCCCCCBCCC@BBB>AABCBEAE@BBAA@CB@CC@CADCC@@@@@0@?CCCCCEGBBBB<@?;;;;;*;A@A>BBB3A;;6:A@@@AB::8:?BB=B??;?@AADBBCCCAAACBCB@BC@A=@??CCC??=@?B@@>@AC???BE@AAA????BB>AAC?CCCCC>B?;8;BBBB/@@;>888DFFED;><>?>>9=9=@BBB@BCBCCCE>?=?CC=A??<??A@@BBAAABBBBBCB>>===889EG<@?>=>A<A<BBCC@CCBB
@ATNG8:02401:04761
GATGGTAGAGTAGTCATGTGTATCTCCAGAAGATCAGGAACTCTAGAAGAATTCAGATTTTTAACACGAGAGTAAACGTAAAAAGAAGGTTTTACAAGACTCACGTTAACAATATTGCAGCAGTACGCACACAATCGAAGCGCAGTAAGGATGGCTAGTGTAACTAGCAAGAATACCACGAAAGCAAGAAAAAGAAGTACGCTATTAACTATTAACGTACCTGTCTCTTCCGAAACGAATGAGTACTGTATCTATGTGTGCGCTACCATCGTAATTGCGAAGTCT
+
6779:>>;:99///7//5;/////772888.448<<<0605@?@?9:69A=@?BBBBCDDF5F@:;:@@>>;=?@8=BBCCCC1BC?A5;;;.;@@>@BAA@@?BC@C?BB?CBB?BBBACBDECCCCCCBBB@E@A@?CB@@@@00-0;@0<::A@?@AAC?CAA;9:?CC?BBD=??BBA=A@@:?=;;>.?A<ABAA???A@<@;@@AB593:;;:;?CA@@@AA:?99;;07<;9>BBCCCCCCBBBBAA???B>??BBBBA=>>===?;A5;;CB@BBBB
@ATNG8:02401:04772
GATGGTAGAGAGACTGTAGCGCACCAGAAGATCAGGAACTCTAAGAAGAATTCAAGATTTTTAACACGAGAGTAAACTGTTAAAAAAGAGGTTTTACAAGACTTCACGTTTAACAATATTGCAGCAGTACGCACACAATCGAAGCGCAGTAAGGATGGCTAGTGTAAACTAGCAAGAATACCACGAAAGCAAGAAAAAAGAAGTACGCTATTAACTATTAACGTACCTGTCTCTTCCGAAACGAATGAGTACTATGTAGAGCTCTATACTAATCGTAATTGCGAAGTCT
+
4444.44;5955555<;5555544.4447;94544385:;;554/;497(-(--(-78999)9*/33:::9;666.//..).;;;;$..2+222&255.5522,266222'2.57422215558>>===B@@AA@@@=@@::59;;88---(-38694:;;337377)7738886;;.333172226.6772222222#273222;76688/7.252606166<<<600/889=;>6<<<7<>A>BB=BBBBBB?667?=@@@@;:::55<6///==7=:ABBB?CB>>
@ATNG8:02408:04770
GATGGTAGCATCATGCATATCTCACCAGAAGATCAGGAACTCTAGAAGAATTCAGATTTTTAACACGAGAGTAAACGTAAAAAGAAGGTTTTACAAGACTCACGTTAACAAATTGCAGCAGTACGCACACAATCGAAGCGCAGTAAGGATGGCTAGTGTAACTAGCAAGAATACCACGAAAGCAAGAAAAAAGAAGTACGCTATTAACTATTAACGTACCTGTCTCTTCCGAAACGAATGAGTACAGAGAGTACGATATGTCTACCATCGTAATTGCGAAGTCT
+
???M@BBD;;9BBA<<@C@A>><<?9<<@;>>C@?A=?:CCB@@>>>BA47,77373333$34<::@::??:::,9>:;;:9$49.5.555&55;7;?;@B@??@=B<AAC>C?;;:A?BBCBBBBBABBB@DBCC@BBBBCCCB>B>BAA?@@?ABBAB?:98@@@<00,/;8388888//..268;;;;&894552579;96065;:::+/*/8>??:BBBAA?>;>?AAA9@9939>:::ABBB@AA@BBBAABAA>>?>==8==<>::4:188;>:::;:
@ATNG8:02410:04755
GATGGTAGACACGTGTGCTCTCTCGTACTCATTCGTTTCGGAAGAGACAGGTACGTTAATAGTTAATAGCGTACTTCTTTTTCTTGCTTTCGTGGTATTTCTTGCTTAGTTACACTAGCCATCCTTACTGCGCTTCGATTGTGTGCGTACTGCTGCAATATTGTTAACGTGAGTCTTGTAAAATCCTTCTTTTTACGTTTACTCTCGTGTTAAAAATCTGAATTCTTCTAGAGTTCCTGATCTTCTGGACGACGCGCACTGACACTACCATCGTAATTGCGAAGTCT
+
:>;@9>CBBBCAA;A@699CBBBCCBBCBBBC@BBCD=BB?B?BBBAAAD<??A?@:=3878;2;8:@BBBBCCC===>>>.=D?B@??9>BAA;@900*00*///(.55057:=<<=B;888=B=AABA===@<@B@@;?>>>>>@@ACAAA:;;A=:;:8==0708==>@===A5;::::/::4;5:<>;;)75555,*******835/5666(6555:6=599399=???A:=:=>>=9959661666667;@AB@?A@@=///=7=====@=A7;;==;@=;;
@ATNG8:02420:04742
GATGGTAGAGAGAGCTCTCTCATCGTACTCATTCGTTTCGGAAGAGACAGGTACGTTAATAGTTAATAGCGTACTTCTTTTTCTTGCTTTCGTGGTATTTCTTGCTTAGTTACACTAGCCATCCTTACTGCGCTTCGATTGTGTGCGTACTGCTGCAATATTGTTAACGTGAGTCTTGTAAAACCTTCTTTTTACGTTTTACTCTCGTGTTAAAACTTGAATTCTTCTAGAGTTCCTGATCTTCTGGGCAGACTCTCACACGCCTACCATCGTAATTGCGAAGTCT
+
ABBB:CCDCDBBBA;666=>===BDDBBBBCD@CBDD>DD?B@B@AAB;;6;9=<=9=;?>=?7@?AABBB??8?68<;7;';;57755'2>=>9?900)00*///(/883669987:=<786=D=A????>>?=?@@B<>>>=::9>>>>>B@@@@:;:;>??:=:>???@A@@@8;6==<-<+/)/9999*9;////)8::;=<<<///-==--///=7=5@@<:;:;;:;=B7;;????;;;;B:BB@>==>>=?BB@@?<AAA=;;;??@:?7;;>>;>>>?
@ATNG8:02425:04775
GATGGTAGCTCTGCTCTGACTCTCGTACTCATTCGTTTCGGAAGAGACAGGTACGTTAATAGTTAATAGCGTACTTCTTTTTCTTGCTTTCGTGGTATTCTTGCTAGTTACACTAGCCATCCTTACTGCGCTTCGATTGTGTGCGTACTGCTGCAATATTGTTAACGTGAGTCTTGTAAAACCTTCTTTTTACGTTTACTCTCGTGTTAAAAATCTTAATTCTTCTAGAGTTCCTGATCTTCTGGGCAGACTCTCACACGCCTACCATCGTAATTGCGAAGTCT
+
944<5:;=A@<665<;;;;>=;;:<566;;>=8<ABC=BD;;;;CDCCCC@CDCDD@C@BBAA<B?;;:BBBAAC>@ABBB2=B?CCEG>@@A;495@;@A?BBBBBD@BBBDBB@@<@@@<@?BCB@@A@C?BBBC?BBBCCFBBBBCAAABBB?BCB?BC@C@C?AA@AAA@;=@ABB7B?C@CBFLD5CBCEJGECCBBBB@>?4;;;;*;>=<@@B@CC?AACDBBB?C@B@@A@?;?@AB=CCCCBBACDBBBBDD@CCC>@??@AB=@>AACC@<<;B
@ATNG8:02428:04750
GATGGTAGCACGAGTCACTCATATCCAGAAGATCAGGAACTCTAGAAGAATTCAGATTTTTAACACGAGAGTAAACGTAAAAAGAAGGTTTTACAAGACTCACGTTAACAATATTGCAGCAGTACGCACACAATCGAAGCGCAGTAAGGATGGCTAGTGTAACTAGCAAGAATACCACGAAAGCAAGAAAAAGAAGTACGCTATTAACTATTAACGTACCTGTCTCTTCCGAAACGAATGAGTACCTCTCAGACGCTCGTCCTACCATCGTAATTGCGAAGTCT
+
////)/9;7>==CCCABACCA@AAC?CCI@BBCA<<2:9>>D@@AA>@>@C??????CDC3C@BBB9:8??>??8?@@ABB@1@B?C?CCC<BBB>BBB;;;@AA=@?CB?BCC?CB??ACCCCCCJBBBDC@AAAA?A:::???@<@@@;;7:AACBBBB@BBBBBB?BB>???9?=?::.755/8::::+:=:?@??A@?;;5;:>=>>6;7;@BBB@CC@@@CC<?>@BC>CBC?CBBBBCB?>@@@@@AA@@@D>>><@@A<::;;AB?B>@?CB?BAAA
@ATNG8:02398:04823
GATGGTAGTGTGTCTCTGAGAGTAGTACTCATTCGTTTCGGAAGAGACAGGTACGTTAATAGTTAATAGCGTACTTCTTTTTCTTGCTTTCGTGGTATTCTTGCTAGTTACACTAGCCATCCTTACTGCGCTTCGATTGTGTGCGTACTGCTGCAATATTGTTAACGTGAGTCTTGTAAAACCTTCTTTTTACGTTTACTCTCGTGTTAAAAATCTGAATTCTTCTAGAGTTCCTGATCTTCTGGGATGTGTGCGCAGTGCCTACCATCGTAATTGCGAAGTCT
+
:;4;.4;:;:555:99996@@@;99?@>>?;;;CBCC<CC@E?BBBAAAB=A@BAA;?@C=BB?B=BBAAABCCD@CCCCD5BC@BBBC<B;;6166>8>BABBABBB?CCCCCCA@?@@@@C@ICDCBBBC@BBBB7;;B;;;;;;A@@BBAAB?A@@>@C@C?B<;;CCGDI@B@@@@9A@C?A@@@@,@B@@@;BABBBCCCDD@CDED5CCBCC?CACC?BBBCCCC?B?BBBBBC@C<=<3<000@@ACLBCBCDFACCB?CBBDCC@C@DCBD?BA@@
@ATNG8:02407:04781
GATGGTAGTGATACAGATCAGACACCAGAAGATCAGGAACTCTAGAAGAATTCAAGATTTTTAACACGAGAGTAAACGTAAAAAGAAGGTTTTACAAGACTCACGTTAACAATATTGCAGCAGTACGCACACAATCGAAGCGCAGTAAGGATGGCTAGTGTAACTAGTAAGAATACCACGAAAGCAAGAAAAAGAAGTACGCTATTAACTATTAACGTACCTGTCTCTTCCGAAACGAATGAGTACCTCTCAGACGCTCGTCCTACCATCGTAATTGCGAAGTCT
+
===D?BBBB@@ABEBC>969BBBDJ?BBA<:=:444.3489;///;59939333.3;;@BB+B;@@A997?==?A988;6>>>+;;7<5;;;1;@C@CCCC;;9AA=@@BB>BA@49;@@AABBBCCCBBBBC@DCCC>@:::A@::8;?B@@>@AA??889=AAABDF??@=>CB:==BCD=@?;789888(8818:AABCC??7;6;>>=1838ABCB@BBBBAAC7948@@9?@A>@AABCBB@:::?@AA=>=@@AAA<AAA=A;;;?C@D=??BC@CBCB
@ATNG8:02413:04793
GATGGTAGCTATACGTATATCTATGTACTCATTCGTTTCGGAAGAGACAGGTATGTTAATAGTTAATAGCGTACTTCTTTTTTCTTGCTTTCGTGGTATTCTTGCTAGTTACACTAGCCATCCTTACTGCGCTTCGATTGTGTGCGTACTGCTGCAATATTGTTAACGTGAGTCTTGTAAAACCTTCTTTTTACGTTTACTCTCGTGTTAAAAATCTGAATTCTTCTAGAGTTCCTGATCTTTCTGGTATGACTAGTGTACTACTACCATCGTAATTGCGAAGTCT
+
@B<;69;;?===CCCC@CCCCCC@;?>=AA;;2;@@?;@A=A=AB;;<DD?AAA@?;@>BACBAD@CBA>??A::3879797$88988@@288?A;@AB@BB?BA@AAA<??>>>=8/)///(//333555=94998=-//@:===>>>@@>767A=888:==8=:>@@ABB???<=>>GE5=:=;><===,77---)--7---7=<@;@DDD.888;;5<9>>8>?:;;;;=B=@?>>;;;1;::7<///<<??====>>>A@@@B8;;;;>>;><?ACB=?<==
@ATNG8:02432:04802
GATGGTAGTATATCGCGTCGCTATCCAGAAGATCAGGAACTCTAGAAGAATTCAGATTTTTAACACGAGAGTAAACGTAAAAAGAAGGTTTTACAAGACTCACGTTAACAATATTGCAGCAGTACGCACACAATCGAAGCGCAGTAAGGATGGCTAGTGTAACTAGCAAGAATACCACGAAAGCAAGAAAAAGAAGTACGCTATTAACTATTAACGTACCTGTCTCTTCCGAAACGAATGAGTACGAGAGAGCACACGTGTCTACCATCGTAATTGCGAAGTCT
+
;<5905=>@@@;;;>><;<@BCBCB?BBB>BCCBBB?A=ACD;;9E@CC@C@:;9@>CCD3C@BAA@BBBBBBF>B@?@@??,>A<A?DDD:CCCB<;:@BBCCC@C?BB?BBB?BBBABCCCBCCCCCCCC?CCCC>AA@@AABB?B@CAA>ACCCCCCC?AAAACC@BB?999;?????8<<:488888(8@:=:;;AAA@@:=:=>AA:=:>?BAA?ACBBAAA?B?ABA<ABB?BBBAACCDBAAA??BBB<<<AA>>?AA=A777??;@<BBCC?B999
@ATNG8:02436:04790
GATGGTAGTCTCAGGATAGTCTATAGTACTCATTCGTTTCGGAAGAGACAGGTACGTTAATAGTTAATAGTCGTACTTCTTTTCTTGTCTTTCTGTGGTATTCTTGCTAGTTACACTAGCCATCCTTACTGCGCTTCGATTGTGTGCGTACTGCTGCAATATTGTTAACGTGAGTCTTGTAAAACCTTCTTTTTACGTTTACTCTCGTGTTAAAAATCTGAATTCTTCTAGAGTTCCTGATCTTCTTGGATGTGTGCGCAGTGCCTACCATCGTAATTGCGAAGTCT
+
@?@A266=;:;=//)/:::<<=A=<BA<<665;7556=4<<16.599::44.4:444385:<=<30+0<0//67744.3333&3:-349;=4373=?6=8@;>A6773<<>;<@@???AA?BBC@D@DEBCBBCC?BA@@?CCCCCCCBBBBBBBBBE@DDC@BB@B?BDCCBBCCB;@;;;;.;=A>BCDDD2DBBBB=B@A;<;B;::49===,999BB@C@BB@BBBB@@@=@>A@?@@@=@A<B>B<;;B;;;DCCDICC@CDFABAA@BC?B9;;BB@CDCC
@ATNG8:02441:04785
GATGGTAGTGTGTCTCTGAGAGTAGTACTCATTCGTTTCGGAAGAGACAGGTACGTTAATAGTTAATAGCGTACTTCTTTTTCTTGCTTTCGTGGTATTCTTGCTAGTTACACTAGCCATCCTTACTGCGCTTCGATTGTGTGCGTACTGCTGCAATATTGTTAACGTGAGTCTTGTAAAACCTTCTTTTTACGTTTACTCTCGTGTTAAAAATCTGAATTCTTCTAGAGTTCCTGATCTTCTGGGATGTGTGCGCAGTGCCTACCATCGTAATTGCGAAGTCT
+
A@@@>@=CCC9:9==?@A@BDAABBBBB@@;:8:ABD>CC@C@BBBBBAA=AABCC@C@CDCC@DBDCBBCCCCC@CCCDD5CB@BCCE>BCCC?BACACD@ABCCCC@CDDDCCCF@BBB@D@DCBBBDBA=BBBB?BBBBCBBBCCBBB?@?B@CCC@CC?B?BBCCBBBCC=C;:;:.;>C>;;;;;*;BBBC>ABCCCCDCCC@CCBC5CBBCC>A=@@<@@ABCCC?B@AAACCC?C?CA<A0000@@ABBC;;;D@DDD?BCBBAA?A:;;IE@CBAA
@ATNG8:02392:04848
GATGGTAGTGCGTGAGAGAGAGACCCAGAAGATCAGGAACTCTATAAGAATTCAGATTTTTAACACGAGAGTAAACGTAAAAGAAGGTTTTACAAGACTCACGTTAACAATATTGCAGCAGTACGCACACAATCGAAGCGCAGTAAGGATGGCTAGTGTAACTAGCAAGAATACCACGAAAGCAAGAAAAAGAAGTACGCTATTAACTATTAACGTACCTGTCTCTTCCGAAACGAATGAGTACACATCGTCGTGTCGTGCTACCATCGTAATTGCGAAGTCT
+
A@;<45:>@@@;966><@BBAA;;;)5:>9=?:999.4./:8///;6;;8:;37333333$3,377::;:<@BB9@@BAAA7;;5;5;;;.;@A=ACA@@B@@@=@?BB?BCC@BBBBCCCCFDCBBBBBB?ABAA8;:AAAABB?B@GBB@BCCCCCBB?BBBCCC@BB?BBB?BBCDD<@9:3:8888(8=:?@??ABBBD;@<>>??<?=BACBB?BBCBBBC?C?CCC=BBD=@@BCBBAAACCCC?ABBBBBBBBBBBB@BBBBBC?C?BBAA>ABBA
@ATNG8:02400:04868
GATGGTAGTGTCATATGAGAGTGTGTACTCATTCGTTTCGAAGAGACAGGTACGTTAATAGTTAATAGCGTACTTCTTTTTCTTGTCTTTCGTGGTATTCTTGCTAGTTACACTAGCCATCCTTACTGCGCTTCGATTGTGTGCGTACTGCTGCAATATTGTTAACGTGAGTCTTGTAAAACCTTCTTTTACGTTTACTCTCGTGTTAAAAATCTGTATTCTTCTAGAGTTCCTGATCTTCTGGAGATATCATCAGCGAGCTACCATCGTAATTGCGAAGTCT
+
:::?7;<CCCCCCB?BCBBBCCCCCCBBAAAB>BBEC>CC?;BBB@CCB=AA@@@@C@BB@@5;6;AAABBACC@;;;;;);@=>@@DD>B<BA;?:=9:?355;BBC@CCCCIKBB>BCC@D?CCCCBBCB?BBCC@CCCCCCBBDCCCCBABB@DCB=BC@D@BBA@@@CBA<@:999-94:=:;:;-;CBBB?CDCBCCBBBB=AAAA0ACCCCHIBCC@BBBCBDD@D@B@ABCC>BBC?BBBCBBBAABBBDDA@?@CC@B===A@>B>BBCD@CCBB
@ATNG8:02419:04869
GATGGTAGTGTCATATGAGAGTGTGTACTCATTCGTTTCGGAAGAGACAGGTACGTTAATAGTTAATAGCGTACTTCTTTTTCTTGCTTTCGTGGTATTCTTGCTAGTTACACTAGCCATCCTTACTGCGCTTCGATTGTGTGCGTACTGCTGCAATATTGTTAACGTGAGTCTTGTAAAACCTTCTTTTTACGTTTACTCTCGTGTTAAAAATCTGAATTCTTCTAGAGTTCCTGATCTTCTGGATAGCGACGCGATATACTACCATCGTAATTGCGAAGTCT
+
789@?A0;5=555666<@>CCCBCB;;;:444.4:<=4>=8<7;;;?>CC@BBABB@B;;;BB6;8;BA@BBBCG5;;;;;);@:?9>>5:::<7<;>:;E79;BBCCADCCBBDBB@BCC@F@BBBBAB;;5;A@@<@ABBCCDCCBBCDCCBC@CBB>@A>@@BBCCCBBCD@CCCEE;A>@9;::::*;@;;;0;@AAAACCCGACCCC2DBACA?A@BDAECCCCBC?B>ACCFCE>@@C?BBAAACCBBB;;;CCCCBCC@CCBAAA;@7;;CCAD;;;
@ATNG8:02420:04869
GATGGTAGCACGAGTCACTCATATCCAGAGATCAGGACTCTAGAAGAATTCAGATTTTAACACGAGAGTAAACGTAAAAAGAAGGTTTTACAAGACCCACGTTAACAATATTGCAGCAGTACGCACACAATCGAAGCGCAGTAAGGATGGCTAGTGTAACTAGCAAGAATACCACGAAAGCAAGAAAAAGAAGTACGCTATTAACTATTAACGTACCTGTCTCTTCCGAAACGAATGAGTACGATGAGATCTCGTGTGCTACCATCGTAATTGCGAAGTCT
+
444405===CCDCFGBC@DD;555:)--.-,*2--(-,62-//<6996;64933377*35:::::;=;;;D==;>====,>A<@4:;;*9C@>B;;;0;59@8<9=B?BCC?BBB;;;AAA@??A:::A>??@B?BBBAAA??;=;=?@<@CCBBB@?=ABCBBB?BC?BCB=A@A=?3<<:5/0///$//(/;9=BBBC@:>8;;:><A<===BC<??>>;;<=E8;;B7;@B@BBBC@??@?@ACBBBBCB?@@CBCBDC?BB999F@C@BBBB@BBBA
@ATNG8:02424:04871
GATGGTAGGCGAGAGTGAGACGCAGTACTCATTCGTTTCGGAAGAGACAGGTACGTTAATAGTTAATAGCGTACTTCTTTTTCTTGCTTTCGTGGTATTCTTGCTAGTTACACTAGCCATCCTTACTGCGCTTCGATTGTGTGCGTACTGCTGCAATATTGTTAACGTGAGTCTTGTAAAACCTTCTTTTTACGTTTACTCTCGTGTTAAAAATCTGAATTCTTCTAGAGTTCCTGATCTTCTGGGCAGACTCTCACACGCCTACCATGTAATTGCCAAGTCT
+
CECC?BCC@BBBCCDBCBEC99;CCCBCCB9969@@@:BB@B@BBBDCBB?BCAAA>B>BBBB?B>BBBBBBBBB>ABBBB1BB>A@<A9AAAA<AAA>BB>???CCC>@;;??A>>:>==:=;BA@@>>>>9>>>>9=<<<<=>>@B@@@<=;?9>?><A?:?:@@@@>@@>?;A???@6?<A;=9999,9;98;)--3---==7;7;BBB/>?>BB=B<;;7;??==>=<A=?>AAAA499DD:@===>>@@@AAAAAA;@@A<@???A=B<;;7=-//<9
@ATNG8:02438:04855
GATGGTAGTACATGATAGACGACACCAGAAGATCAGGAACTCTAGAAGAATTCAGATTTTTAACACGAGAGTAAACGTAAAAAGAAGGTTTTACAAGACTCACGTTAACAATATTGCAGCAGTACGCACACAATCGAAGCGCAGTAAGGATGGCTAGTGTAACTAGCAAGAATACCACGAAAGCAAGAAAAAGAAGTACGCTATTAACTATTAACGTACCTGTCTCTTCCGAAACGAATGAGTACAGAGAGTACGATATGTCTACCATCGTAATTGCGAAGTCT
+
445<9=>CCCEB@B?===CCECB@;.555./:7---(-(-557:>>7;;081389:::<<*;:?CCBBBCB@AB<BCBCDJL5CC?C6<;;6;FD@CAAACDBBB@C?BB>BAB?BBAAACAABBBCCCCCC@CB@@<@AA@BCCB?C@C;:9;CCBBCBBACCCBBB@BC@AAA<>===<3?<=;@@@AA2BBAK@??BCBB?<@<>==@:;49=BA@=@@@@@BB@D@DCC=B@@<??AABBBCDBAAACBBBBBBAAABBBA@B<====8=188>?<<=<6
@ATNG8:02392:04920
GATGGTAGACATAGTCGTACTCTCTGTACTCATTCGTTTCGGAAGAGACAGGTACGTTAATAGTTAATAGCGTACTTTCTTTTTCTTGCTTTCGTTGGTTATTTCTTGCTAGTTACACTAGCCATCCTTACTGCGCTTCGATTGTGTGCGTACTGCTGCAATATTGTTAACGTGAGTCTTGTAAAACCTTCTTTTTACGTTTACTCTCGTGTTAAAAATCTGAATTCTTCTAGAGTTCCTGATCTTCTGGTATACACACTCGCTCGCTACCATCGTAATTGCGAAGTCT
+
>@9939:5//<9///<<<<<BB=>B>BCB??;<9<<BB9??37-333339828=?==7=8:<<=>B>BBC=;33322'2599=*55.5222'26938(/(///(..(2:88>><>>@@@@@@;@@H;?<?@?896>?:??@@<>>>??A????A@@;;;?;===:8838<AAAA?>?BB=B:;:;-:7<:=>>>>/>?@@A9??@;;;A?;;7;AAA/A>>>@<A=AA;AB@@???<A<ABA?@@<A??;?A>=>>??@?>>@A@;<<>?=A;666=6>166==6;;;@
@ATNG8:02398:04911
GATGGTAGTCTCAGATAGTCTATAGTACTCATTCGTTTCGGAAGAGACAGGTACGTTAATAGTTAATAGCGTACTTCTTTTTCTTGCTTTCGTGGTATTCTTGCTAGTTACACTAGCCATCCTTACTGCGCTTCGATTGTGTGCGTACTGCTGCAATATTGTTAACGTGAGTCTTGTAAAACCTTCTTTTTACGTTTACTCTCGTGTTAAAAATCTGAATTCTTCTAGAGTTCCTGATCTTCTGGACGACGCGCACTGACACTACCATCGTAATTGCGAAGTCT
+
44448=>@DA@?@<?:66@<<<=CBB?=<///6;=>G8==:?:>>A====:>CCCC>@<@==;19.4:8944488:=??@?.@A:?:;;6::@B@C@@=:;59:=>?A@BBBCCBDC@C@@>@?BCBBBBBB@BBBC?BBBCBCDBCBDBA@@;94:AA=CC>A>AAABBBBBB>>:;;;-;2:9:9:::*;ABBB=AAB999999=:>==>(=>>;B:B@@@=?A@>=::4929;;:>>;?BBBBC99999>@>>?@<>=555945@>>?C<@<BA@@>B@@@
@ATNG8:02410:04920
GATGGTAGCATCATGCATATCTCACCAGAAGATCAGGAACTCTAGAAGAATTCAGATTTTTAACACGAGAGTAAACGTAAAAAGAAGGTTTTACAAGACTCACGTTAACAATATTGCAGCAGTACGCACACAATCGAAGCGCAGTAAGGATGGCTAGTGTAACTAGCAAGAATACCACGAAAGCTAAGAAAAGAAGTACGCTATTAACTATTAACGTACCTGTCTCTTCCGAAACGAATGAGTACGTGTGCGACGTGTCTCCTACCATCGTAATTGCGAAGTCT
+
:<<B?BBBBBCCBB@;@;;;=@BBB<??B?@AA;;55>38=:::8?;AA?A>@>9:7333$76??<ABEDE???8<=<;;;;.;C=@5;;;6;BC?ABBCCCEDC?B?BB@BBB?BBBBCCCCDCDCDCBBB?BBA@?AA???BAB?C@C;;:;AACA@?D?BBBCBB?AC@CBC=??A@>8>>::3::9:+9=9;::?@<:969<54444.45:;>>>:BBBBBBC=@=???9?@@=ABAABBBBBBCCAAA>B@?>>==8;;:8=;859=8;6884734<?A
@ATNG8:02410:04921
GATGGTAGTGCGTGAGAGAGAGACCCAGAAGATCAGGAACTCTAGAAGAATTCAGATTTTTAACATCGAGAGTAAACGTAAGAAGAAGGTTTTACAAGACTCACGTTAACAATATTGCAGCAGTACGCACACAATCGAAGCGCAGTAAGGATGGCTAGTGTAACTAGCAAGAATACCACGAAAGCAGAAAAAGAAGTACGCTATTAACTATTAACGTACCTGTCTCTTCCGAAACGAATGAGTACTATAGACTATCTGAGACTACCATCGTAATTGCGAAGTCT
+
@>>@;@9>@9555<=@>ACA@A;99)5:<6594444.4.4::33548<=8<7:>///:::':*////86/33777.3333,33,3738(///&///(..789;:?@:>?BC?C;;7;AAABBBBCBBCBAA@@;>=??9>?@@@@AD;@=@9949AACBBCB?BBBBA@<@B>?@@<=6998.6///7777+7>9?888@@A==:><ADFD7;7:@BBB>AAAAABB=@=@@@9@BA>ABAABBBBABBCCCCCCCCBBBBBCED?B9::BB@B?CDGE@CBBB
@ATNG8:02411:04927
GATGGTAGGAGACACGTCGCACACGTACTCATTCGTTTCGGAAGAGACAGGTACGTTAATAGTTAATAGCGTACTTCTTTTTCTTGCTTTCGTGGTATTCTTGCTAGTTACACTAGCCATCCTTACTGCGCTTCGATTGTGTGCGTACTGCTGCAATATTGTTAACGTGAGTCTTGTAAACCTTCTTTTACGTTTACTCTCGTGTTAAAAATCTGAATTCTTCTAGAGTTCCTGATCTTCTGGATAACTCATGTGCACCTACCATGTAATTGCGAAGTCTATCACCG
+
?;?B;CCC?BCDDCBCBBBCDDDCBAACCC;;8;AAC=CC@C@;;:A@AA=@?AAA?A@ABAB?B=AA@@A@@<>8:9:9:$89389;;5:BAB4:7@<AB?BBBBBB?B@@;>>AB<==<=B<>>B;;:;?<AB@@<@AA===>>99;=;///9577;;??:?;>==@@>>>>:=98818:@:8888,8@===8>BB??>A?>=18888(8==<<4:4::4:>>@;;;=C=A?===A=BAA<AAA=>>>@@F>===B=AAA=;;<??<@=?><=5;;8822,**(*
@ATNG8:02439:04911
GATGGTAGCGAGCGAGTGTGTATACCAGAAGATCAGGAACTCTAGAAGAATTCAGATTTTTAACACGAGAGTAAACGTAAAAAGAAGGTTTTACAAGACTCACGTTAACAATATTGCAGCAGTACGCACACAATCGAAGCGCAGTAAGGATGGCTAGTGTAACTAGCAAGAATACCACGAAAGCAAGAAAAAGAAGTACGCTATTAACTATTAACGTACCTGTCTCTTCCGAAACGAATGAGTACGTGTGCGACGTGTCTCCTACCATCGTAATTGCGAAGTCT
+
ABAB@CDDDDCBBAA@BBBBCCDBB@CKH@CCBA>@5:49>?<BBB@BB?B>@@B@AA@@,@=ACDABACABBM?DA;;;;;';B@CAFEE;GDIGCBBBCBCCC@C?BA?AAD?BBAAABAA@GDCBBBCCBBBBC9;:BBGCCC@DBCA@?ADBDCCCC@AAACBB@BB@BBC?BBA@?8<9929>>@A2@C?A9:9BAB?@<?9==:;7;<??CDC@CCCCCCC@C?BBB=CBC?BBDBC@?>?@AAABBBCCCBBBA<ABC?ABCA@@>??BBBB@C???
@ATNG8:02440:04904
GATGGTAGTGTGTCTCTGAGAGTAGTACTCATTCGTTTCGGAAGAGACAGGTACGTTAATAGTTAATAGCGTACTTCTTTTTCTTGCTTTCGTGGTATTCTTGCTAGTTACACTAGCCATCCTTACTGCGCTTCGATTGTGTGCGTACTGCTGCAATATTGTTAACGTGAGTCTTGTAAAACCTTCTTTTTACGTTTACTCTCGTGTTAAAAATCTGAATTCTTCTAGAGTTCCTGATCTTCTGGGTGTATCAGCGAGTATCTACCATCGTAATTGCGAAGTCT
+
49995::<?ABB@@666=@@A@@>>?@>::9928?@@<AB@C?CCDCBBC@AAA;;594=@=@7AACACIC00/<8:;===+;;6<;@@4?9967;>>@AB@BCCDCD@CCCBBBCD@CCB@B?CC;;;BCB>CB@@=AAAACB@@BBBBCCCCC?CBB?BC?C?BB@@@@BBB?BB@@@.;5;><;<<<*;D;;;0;;BAAB;;9=9===>,=??9949;@A?@@@;;:C?C?CCBBBA<@;;<8;BBBGCDCFCCCBCBBCBB@BBBCCC7;:;@AA?B@??
@ATNG8:02441:04923
GATGGTAGTATAGAGCTCTACATAGTACTCATTCGTTTCGGAAGAGACAGGTACGTTAATAGTTAATAGCGTACTTCTTTTTCTTGCTTTCGTGGTATTCTTGCTAGTTACACTAGCCATCCTTACTGCGCTTCGATTGTGTGCGTACTGCTGCAATATTGTTAACGTGAGTCTTGATAAAACCTTCTTTTTACGTTTACTCTCGTGTTAAAAATCTTAATTCTTCTAGAGTTCCTGATCTTCTGGTGTCTGATCTGTATCACTACCATCGTAATTGCGAAGTCT
+
>?<<7;;>CDB@?;;;55599555<<::@AAA=ABDC?BB?B?;::BB::8:?AAB>B<AABC?B>AA@@A84487=@CBC.88999990:?<;)0//)/603...994:>>:;;??==>>=?;>?A886::<A@@@=:;:AA;><=>A@@@<<9.6555997;;?AAAA9>>A:555BBB5@6;163;;;,--7==,--9687;@<<6<<<<+=;;7;=B=AA<?===A>>;><?@@>>><>>><>>>>=>>B>>=AAAAAAA=?<?===>=;A;??>@;@@>A
@ATNG8:02393:04948
GATGGTAGAGTATCATGTGTATCTCCAGAAGATCAGGAACTCTAGAAGAATTCAGATTTTTAACACGAGAGTAAACGTAAAAAGAAGGTTTTACAAGACTCACGTTAACAATATTGCAGCAGTACGCACACAATCGAAGCGCAGTAAGGATGGCTAGTGTAACTAGCAAGAATACCACGAAAGCAAGAAAAAGAAGTACGCTATTAACTATTAACGTACCTGTCTCTTCCGAAACGAATGAGTACACACTCTCATATGACACTACCATCGTAATTGCGAAGTCT
+
@B<C7;<CCDCGCCCAABDCCA@AB=@@C?AABC@@>@>AACCDBB>BB?B?BBA@@A@@,@=BCBBBFCBBAG=BB;;:;:*;B@A5;;;6;BG@BCBBBCBAA?AABB?AAB?BCAAAAABCCCCCCCCC?DCCC?BBBB@@@B;B=@996:BBBBDDC?ABB@@@@BB@BBB>AABA@;A??;>AABB3AA>A777>>>=>:><>>>C;><>BCCB@@@@@@CC@C@BBA<B@@>?ABBBBBBDCBBBBBBBBBCBBBCCCC?CADDCC?B?BCCDAEEBB
@ATNG8:02394:04943
GATGGTAGCACGAGTCACTCATATCCAGAAGATCAGGAACTCTAGAAGAATTCAGATTTTTAACACGAGAGTAAACGTAAAAAGAAGGTTTTACAAGACTCACGTTAACAATATTGCAGCAGTACGCACATAATCGAAGCGCAGTAAGGATGGCTAGTGTAACTAGCAAGAATACCACGAAAGCAAGAAAAAGAAGTACGCTATTAACTATTAACGTACCTGTCTCTTCCGAAACGAATGAGTACCTCTCAGACGCTCGTCCTACCATCGTAATTGCGAAGTCT
+
:;5>8=C=666==<<666<<=;;;<6;;=8:777//)/5886///;7;8896/////;;;+:6998///:8888.6344:::(99494999099;6;;AD99555.45983:;;7<ACABBCCDBCCCCCBC@CBBB=@9:9AA::8;?C@@<@@@>@AAB?@??BDC?BB?BBB???>@A8>=@>>BCCC/@@=A;;;;>>>><>=A@@@<@<ABA@A@AAAAAAA>B>ACG@BAB?CDCCBBB>AABBA@>=>A;;;>B=>>>:;;::AA?B?BBBB?BBB@
@ATNG8:02399:04978
GATGGTAGCGCGACGAGCGTAGACCCAGAAGATCAGGAACTCTAGAAGAATTCAGATTTTTAACACGAGAGTAAACGTAAAAAGAAGGTTTTACAAGACTCACGTTAACAATATTGCAGCAGTACGCACACAATCGAAGCGCAGTAAGGATGGCTAGTGTAACTAGCAAGAATACCACGAAAGCAAGAAAAAGAAGTACGCTATTAACTATTAACGTACCTGTCTCTTCCGAAACGAATGAGTACCTCTCAGACGCTCGTCCTATCGTATCTCAGGAGTCT
+
CBBB?BCCCCCBBBCCCCBBBBBCC=CCC?CCBBA@>@?AB@?@DC?BA>B>BBB????@2@@CBAABCDDBBB9@@9::::*;B>B5;;<*:BA?ABBCBCDCA>A@ED?BBB>A@BBCCCCDDDBBCCCC?BBBB>BBAAABAB=B@DBB?ABAAAACC?AAB@AA?BB?889799CCD>===<>AAAA/AB<A887@@@BA<A;@@??<?=?ABBB?BBBBBCC@B?@AA:ABD@CBAAAAC?A??@@@>????AA>=:?AAAAAAAAAAAA<666=>
@ATNG8:02407:04975
GATGGTAGAGTACAGTGTAGTAGACCAGAAGATCAGGAACTCTAGAAGAATTCAGATTTTTAACACGAGAGTAAACGTAAAAAGAAGGTTTTACAAGACTCACGTTAACAATATTGCAGCAGTACGCACACAATCGAAGCGCAGTAAGGATGGCTAGTGTAACTAGCAAGAATACCACGAAAGCAAGAAAAATAAGTACGCTATTAACTATTAACGTACCTGTCTCTTCCGAAACGAATGAGTACACACTCTCATATGACACTACCATCGTAATTGCGAAGTCT
+
A@@?7?@BBCDCCAAADDECCBBCC@BBB?BAA@@@>A>ACC;;9B?@@=@<998><CCC3C@??8??:>;;;;3;;;;;;:';B>B5;;;*9AA=BBBCCBCCG@B?BC?BCD>@@BBCCCCCABBCCBBB@CCCC<@@BBBBBB>B@B@@=@?BCBCCC?CCCAAA?CC?@>?599AAA;:888=??@@/@A>B===>>>>>1618>>A7;7;D@@@@CCBCBBB>A>BBB>BCD?AABBCBBBB@>>>A@@@ACCAAABCDC@DBBBBB?B?ECCD@D@@@
@ATNG8:02410:04964
GATGTAGACACGTGTGCTCTCTCGTACTCATTCGTTTCGGAAGAGACAGGTACGTTAATAGTTAATAGCGTACTTCTTTTTCTTGCTTTCGTGGTATTCTTGCTAGTTACACTAGCCATCCTTACTGCGCTTCGATTGTGTGCGTACTGCTGCAATATTGTTAACGTGAGTCTTGTAAAACCTTCTTTTTACGTTTACTCTCGTGTTAAAAATCTGAATTCTTCTAGAGTTCCTGATCTTCTGGACGACGCGCACTGACACTACCATCGTAATTGCGAAGTCT
+
ABBCCCBBBCCCCC;;;<ABACBDCBBCCBB?BBCD>DD>A?ABBBBCC8:::::;@287?>2;?AAABBBBAB>AADDD2BB>A888)2><>;A90*/=+00//7949=A<>>@A=<;;<B<BDD<<<?@=AAAA;AA@@>>=A@@@@AA@@@<>>=;AA=D;>=;;;AAAA7==?DD3>:><@@AAA/;9779-3-----=<7;77@@@,=///;5=6=>:>@@==>@<?=BB???D:>>A=@@>>=@@@BA=<<@@@@;;=5;566996=49;@@;@@@>
@ATNG8:02411:04934
GATGGTAGTCTCAGATAGTCTATAGTACTCATTCGTTTCGGAAGAGACAGGTACGTTAATAGTTAATAGCGTACTTCTTTTTCTTGTTTTCGTGGTATTCTTGCTAGTTACACTAGCCATCCTTACTGCGCTTCGATTGTGTGCGTACTGCTGCAATATTGTTAACGTGAGTCTTGTAATACCTTCTTTTTACGTTTACTCTCGTGTTAAAAATCTGAATTCTTCTAGAGTTCCTGATCTTCTGGACAGAGTGTGCAGATACTACCATCGTAATTGCGAAGTCT
+
>?:<5:;=>??=;;;?;;;;=@BBBBBAA?:;2:59959:6;6;>><<BC?BABBA?>;>>00*0+0;8===<<=455===+<?9=:;;0:==<+0/;59=0333;;=48=@774@;>@A@=A?>???;;>B<BBAB=A@???>@?=======;92ABC@CDAC@BBCBBCCA@?ACC@CBBAE@BBCCF5DECBB>CCCCBCB@@@<@@@@0@AABC?BADD?AABBBBB@B?BBBBAB?BBB@CCBDBBBCAAABBCCCBBBB?AAAABB@C=@@DD@CAA@
@ATNG8:02413:04949
GATGGTAGTATCTGCACACTCTGTCCAGAAGATCAGGAACTCTAGAAGAATTCAGATTTTAACACGAGAGTAAACGTAAAAAGAAGGTTTTACAAGACTCACGTTAACAATATTGCAGCAGTACGCACACAATCGAAGCGCAGTAAGGATGGCTAGTGTAACTAGCAAGAATACCACGAAAGCAAGAAAAAGAAGTACGCTATTAACTATTAACGTACCTGTCTCTTCCGAAACGAATGAGTACACATCGTCGTGTCGTGCTACCATCGTAATTGCGAAGTCT
+
CCCC@CCCA@@C@A<=?@@@@==BD>B;;9;A;;;?5;49??888>9?=<A=???@@@@6A>??BBBBBACDD@BA@AAAA1AB>C5;;;6;CE?D;;;BCJEC@C@CC?B@A>A@AABBBBCCDCCDBBAAECBB=@?A@AAAA>B@CBC@BBBCCCCC?BBBAA@?BD@BBB?BBBBB=@993:8888(9@9>;:;DDA>>:>:=@AD8;8;ABBB@BCBBBBG@C@BBA;A@@=ABBBCCAAACCBA=AACBAABBBBDFE@BAABBB?B?BBCC@CC??
@ATNG8:02439:04951
GATGGTAGTGTCATATGAGAGTGTGTACTCATTCGTTTCGGAAGAGACAGGTACGTTAATAGTTAATAGCGTACTTCTTTTTCTTGCTTTCGTGGTATTCTTGCTAGTTACACTAGCCATCCTTACTGCGCTTCGATTGTGTGCGTACTGCTGCAATATTGTTAACGTGAGTCTTGTAAAACCTTCTTTTTACGTTTACTCTCGTGTTAAAAATCTGAATTCTTCTAGAGTTCCTGATCTTCTGGGTGTATCAGCGAGTATCTACCATCGTAATTGCGAAGTCT
+
::>B@CCCCBCBC@@CDBBBECBBCCBBB@@@>ABCC=BA?=7;;;==BB@BCABCAD@EEBB>@=@CB=====>744444$4;548=>5;;;@<?>C@BC9;;BBCC@CDEDCCBB>BBB@BAFBAABCBD@CCCC>BBBCECCCBBBCCCCBB?BCC?CC?C=??ABBBDDD?BCEDD6:6;<;;;::*:DDDE>CBB@AABBBA5;;;;*;BABG@B@BC@DCCBBAD@D?CCCCCC?A@AA<ACCCCCCCCCBBBBCDDCC?B@@@DD@D=BABC@CCCC
@ATNG8:02406:05000
GATGGTAGTACATGGATAGACGACACCAGAAGATCAGGAACTCTAGAAGAATTCAGATTTTTAACACGAGAGTAAACGTAAAAAGAAGGTTTTACAAGACTCACGTTAACAATATTGCAGCAGTACGCACACAATCGAAGCGCAGTAAGGATGGCTAGTGTAACTAGCAAGAATACCACGAAAGCAAGAAAAAGAAGTACGCTATTAACTATTAACGTACCTGTCTCTTCCGAAACGAATGAGTACGATGAGATCTCGTGTGCTACCATCGTAATTGCGAAGTCT
+
566>7;;=;:;=6615<;99655;;>:@>>8;;;<<<5:5:655;B@;??=@9835;;==>+626@ABBBBCDCC=B@?@???'99257<<<0555.5:555><;?7?<@A8:9@9;<<;@B@@?AABBCDCH@CBBB>B@@@@;:97@=@AA8<>B@BAAB?BCCAAA>@A=@9948A?AA:99850AAAF0>><000=@A=791716;8719399BBA=AC@?>><8<8>@@9@@@<??AAAAABBBAA???A????:88;===<A?889>8=1;;AA=AA@@
@ATNG8:02415:04984
GATGGTAGTATATCGCGTCGCTATCCAGAAGATCAGGAACTCTAAGAAGAATTCAGATTTTTAACAACGAGAGTAAACGTAAAAAGAAGGTTTTACAAGACTCACGTTAACAATATTGCAGCAGTACGCACACAATCGAAGCGCAGTAAGGATGGCTAGTGTAACTAGCAAGAATACCACGAAAGCTAGAAAAAGAGTACGCTATTAACTATTAACGTACCTGTCTCTTCCGAAACGAATGAGTACACATCGTCGTGTCGTGCTACCATCGTAATTGCGAAGTCT
+
<;4;.49<99;@;;;;;;<=?BBBC>?@>459@=@?;;4<;;//,/:57748444///666'6)//)/7899///8/66/////$5949.555&5;;66:6BBD=BB?A>AA>ACC?CCCBCCEEECCCCBCBB?BCA@=ABBABCBB=A?A;;6:?@=@BBB?BBCDCC?CC@BBB?BBAAA:<<89/////'//.6669;>>>;>7;;:=9=9@@CCC@BCBBBBA>A=ABB>BBC?BBBBBBBBCB@@@?BBBBB@@?CCCBB?BBBCBB?B?AAAB?BCBB
@ATNG8:02418:04989
GATGGTAGTGATACAGATCAGACACCAGAAGATCAGGAACTCTAGAAGAATTCAGATTTTTAACACGAGAGTAAACGTAAAAAGAAGGTTTTACAAGACTCACGTTAACAATATTGCAGCAGTACGCACACAATCGAAGCGCAGTAAGGATGGCTAGTGTAACTAGCAAGAATACCACGAAAGCAAGAAAAAGAAGTACGCTATTAACTATTAACGTACCTGTCTCTTCCGAAACGAATGAGTACGATGAGAGAGCTCTCTCTACCATCGTAATTGCGAAGTCT
+
AA;;26<=AIFCCCCCBBBBCCCBB@BCC?ABB9957;59::00/;5:868</0/66989)958AA===CBBBD;?8;5:::(9939.559&5<A?ABCB@@@AB?B@CC@BBB@CBBBBBCBCCCCCDCCB@CCDD=??@==>??<@@BBC@CBCCCBBC?BCBCBB?@@;?>?;?@BBD=B::99BABB/AA7;888@AA?@=?:==>?7:7;@CCC?CCAAACC=?=>CC>CAA?BBBBBBBBBBBAA=AAB?>:8:>>>@@=@;;:@@:><BBCA?A988
@ATNG8:02422:05005
GATGGTAGCTCACGTACGTCACACGTACTCATTCGTTTCGGAAAGAGACAGGTACGTTAATAGTTAATAGCGTACTTCTTTTCTTGCTTTCGTGGTATTCTTGCTAGTTACACTAGCCATCCTTACTGCGACTTCGATTGTGTGCGTACTGCTGCAATATTGTTAACGTGAGTCTTGTAAAACCTTCTTTTTACGTTTACTCTCGTGTTAAAAATCTGAATTCTTCTAGAGTTCCTGATCTTCTGGTCTACTACACTGTACTCGTACCATGTAATTGCGAAGTCC
+
CCDB?BCCCD@CABAA;;;;@@BBBBBCHGBA?BCBJ>BB@DM>@@ACBBA?BCAAA>B>AABA8:89A@<<3733,3333&3739333(388964448==6<888:@7@@A???AA<ABB<@=>==::///;4977:,//957779668;;//.735575::4937=:675@@@688>AA2A;A166978(7;777.755/..55584:;::*82229394773796;<<<8=5;;A===///:9:99@A@@>>>@?A===---77---97606(-,22,,,-0
@ATNG8:02431:04982
GATGGTAGTGTCATATGAGAGTGTGTACTCATTCGTTTCGGAAGAGACAGGTACGTTAATAGTTAATAGCGTACTTCTTTTTCTTGTCTTTCGTGGTATTCTTGCTAGTTACACTAGCCATCCTTACTGCGCTTCGATTGTGTGCGTACTGCTGCAATATTGTTAACGTGAGTCTTGTAAAACCTTCTTTTTACGTTTACTCTCGTGTTAAAAATCTGAATTCTTCTAGAGTTCCTGATCTTCTGGGATGTGTGCGCAGTGCCTACCATCGTAATTGCGAAGTCT
+
AA<C;?==ACB?>??@@<;@BBBA@B@@>A::2;==959<25156<>=BB?BBBA@?B?C@9:4;4:A?::>=:>89000/$/:5///;;17/557;;<8<?4:9:9@B?BDCHGDCC@CCC@C?CCBB@AAA>ABCD?@AABBBCCCBBBCCBBB@CCC@BB@C@CCCBCAABB>B;:;:.;>C>;;;;;*;C@AB?CCCCCCDBCC5;;;<*;CBBC@C@CIACBDCBBC@C@CBBCCC@BBCC=B@@@BCCCCCCBBBC?CBC@BDCCCC@C@@AAB@CB::
@ATNG8:02438:05018
GATGGTAGCGCATATCAGCGCAGCCCAGAAGATCAGGAACTCATAGAAGAATTCAGATTTTTAACACGAGAGTAAACGTAAAAAGAAGGTTTTACAAGACTCACGTTAACAATATTGCAGCAGTACGCACACAATCGAAGCGCAGTAAGGATGGCTAGTGTAACTAGCAAGAATACCACGAAAGCAAGAAAAAGAAGTACGCTATTAACTATTAACGTACCTGTCTCTTCCGAAACGAATGAGTACGATGAGATCTCGTGTGCTACCATCGTAATTGCGAAGTCT
+
@@@@<?ABBBCCCBCBBCCCDDAAA<?@<8;@;=@?,0+/;///:9837928233443333$328::::<<:::<6=:<;>=>+=<<@;??>2?::4:A:::BB??;??A@=A??:?988BBBBCC???DA??;?@@@=AAAABB??=@?CCD=AACDBBBB?BBB??@?>=8=8819:<<=5=<==AAAAA/8947///78:AA:=:;;<<07/6;ABB?CCCCBCC>A?ACC>CDC>AABCCCBABABBBBBBB@?@B?::;??<@?@@AA>><CCEG@CCA@
@ATNG8:02403:05079
GATGGTAGACATATCGTACTCTCTGTACTCATTCGTTTCGGAAGAGACAGGTACGTTAATAGTTAATAGCGTACTTCTTTTTCTTGCTTTCGTTGGTATTTCTTGCTAGTTACACTAGCCATCCTTACTGCGCTTCGATTGTGTGCGTACTGCTGCAATATTGTTAACGTGAGTCTTGTAAAACCTTCTTTTTACGTTTACTCTCGTGTTAAAAATCTGAATTCTTCTAGAGTTCCTGATCTTCTGGATATGAGTGACTCGTGCTACCATCGTAATTGCGAAGTCT
+
@B@D?BBCCCCBCCCDCCECCBC;;6CDBBBA?ACAC9?><?>@A@@?BB?BBBAB?B;=?CB@C?BBBB@@>35+28888'25+5565'289,99>788(5;48898:=5>>@@AA@@;@@@=C<@@@;;:>A==>>A7::?===>>?CA>><;;A:>>@<@D<@<==>AAA>>><>>>BA3=9<6<<>>?/>>?@@7;;@@@A><=<=CDCD/A>??D<@<@><@@AA>==<B=B@::;>;>@@<@AAA==9===666<;=@?@A=A@>>=A:<8=>==8=@@>
@ATNG8:02410:05064
GATGGTAGCATCATGCATATCTCACCAGAAGATCAGGAACTCTAGAAGAATTCAGATTTTTAACACGAGAGTAAACGTAAAAAGAAGGTTTTACAAGACTCACGTTAACAATATTGCAGCAGTACGCACACAATCGAAGCGCAGTAAGGATGGCTAGTGTAACTAGCAAGAATACCACGAAAGCAAGAAAAAAGAAGTACGCTATTAACTATTAACGTACCTGTCTCTTCCGAAACGAATGAGTACCTCTCAGACGCTCGTCCTACCATCGTAATTGCGAAGTCT
+
BCBB?BBB@@@CCBCBBBBDDDCCCACDD???@@@@=A=ABB;;4>8BA?A=?===<;;;,;87:9??>BBBBC:@<AAAAA0BB?CACED;CCJABAABBAB;;9;@CC@DCD@CCAABBBBFCCBBBCCC@A@@D>@?BCBB@C?D@BAB>BCCCCDDG@::;BBF@CC?BBB>CABAA988710/////%/85//./67;<<<<<A;AA7>:=BBBB?BBA??AB@C@CDG=BBB@BBB???FAEBAA??@ABB@@>>>;@@C==>=BBB?A?BBBB?CBAB
@ATNG8:02422:05057
GATGGTAGTCTCAGATAGTCTATAGTACTCATTCGTTTCGGAAGAGACAGGTACGTTAATAGTTAATAGCGTACTTCTTTTTCTTGCTTTCGTGGTATTCTTGCTAGTTACACTAGCCATCCTTACTGCGCTTCGATTGTGTGCGTACTGCTGCAATATTGTTAACGTGAGTCTTGTAAAACCTTCTTTTTACGTTTACTCTCGTGTTAAAAATCTGAATTCTTCTAGAGTTCCTGATCTTCTGGCTCTCGTAGACAGATACTACCATCGTAATTGCGAAGTCT
+
595:8<=DCCBCCCBDBCBBACBBCBBBAA@@=@CCD?CC@F@CCCDCCC@CC@@@?A?AB@@<B>AABCBBBCC=@?@@@.@A=?@BC=:8;B>BBC@CD@BCBCCC@BBCBBCBB?BDD?C?CDBCBCCC@CCBB>BAAAC?@?BBBBCBBBB@BBB?BB@C?B9;;BBHDC@BCBBC9B?A>;<;;;*;@DCI?CCIBBBBBCG@DEDD5C;;;E@B?BB@BCBBDCC@C?AAACBA=A?A=ABBABCBBBCCCCCCCCCCC?CCCCBB?B<@@@A=AA@@
@ATNG8:02407:05094
GATGGTAGCAGACGTGACAGAGCGCCAGAAGATCAGGAACTCTAGAAGAATTCAGATTTTTAACACGAGAGTAAACGTAAAAAGAAGGTTTTACAAGACTCACGTTAACAATATTGCAGCAGTACGCACACAATCGAAGCGCAGTAAGGATGGCTAGTGTAACTAGCAAGAATACCACGAAAGCAAGAAAAAGAAGTACGCTATTAACTATTAACGTACCTGTCTCTTCCGAAACGAATGAGTACAGAGAGTACGATATGTCTACCATCGTAATTGCGAAGTCT
+
AABB?BCCCCCDCCCCBAAFECCCC@CBB?BCFBBB?B?BAA9:7B6@?>A=897>=DDE3C?999@@@@00/>49300///$9>7<.99949CB?;;9@BCCAA<@?CC?BBC>CAAABCCCCCCCDCBBB@CC@@<AABABCBB=B@DCC?BAAACBBB?BBCCAA?BE@?@??BBCDC:>99177888+7@:B888AAC>>;>:>=>><@<>AB@@>?BBBBBA?C?AAA=CCC=@@BBCDCCAAAA@BBB@@>AAA;>;>>799AA::7:;@???;>;;;
@ATNG8:02418:05100
GATGGTAGATACTCGCTGATACACCCAGAAGATCAGGAACTCTAGAAGAATTCAGATTTTTAACACGAGAGTAAACGTAAAAAGAAGGTTTTACAAGACTCACGTTAACAATATTGCAGCAGTACGCACACAATCGAAGCGCAGTAAGGATGGCTAGTGTAACTAGCAAGAATACCACGAAAGCAAGAAAAAGAAGTACGCTATTAACTATTAACGTACCTGTCTCTTCCGAAACGAATGAGTACACATCGTCGTGTCGTGCTACCATCGTAATTGCGAAGTCT
+
CBBB@CCCCBBBGCCCB;;=@=;:;,9??<@CDB;;887==?974?6@<9?8998=;AAA/A<@><00/<8==?775?=>>>+;@;>2;;;6<CD@<<;BAAA<A@C@CC@CEC?A?BBBBBCCCCCBBBDD@CB@@<??@@@ABA?B@C@@?@ACBBBCC?AAABBA@CC@BBB=@?BBB>A@<8=====.=A<AA===BBAA:=7;;@@;@<@@AAA?BAAABBB?C?BCD=BBB?AAABCBBACCC===BBBCC???CCCCC@C???BC@C?BBCC?B?@@
@ATNG8:02423:05103
GATGGTAGTACATGATAGACGACACCAGAAGATCAGGAACTCTAGAAGAATTCAGATTTTTAACACGAGAGTAAACGTAAAAAGAAGGTTTACAAGACTCACGTTAACAATATTGCAGCAGTACGCACACAATCGAAGCGCAGTAAGGATGGCTAGTGTAACTAGCAAGAATACCACGAAAGCAAGAAAAAGAAGTACGCTATTAACTATTAACGTACCTGTCTCTTCCGAAACGAATGAGTACGATGAGAGAGCTCTCTCTACCATCGATTCCGGATAGTCT
+
:<:?7;;CBB=CC>BB>;>>0//7727<=8=BBCBC@C@CCCC@???@@?C?BB@:;;;;*;?CAACCCBC==<1:?95555$55.5.55)5994;;;;<@C??7??BB@BBB@CC@?@DDBBBCB==>00)0>>>;B@@@BBCE@HACBB>BCBBCB?@=?@@@??=?C<??>;><988)999/79?AB3BB?BBBBB=C9=:?;??@F<B=B?CBCACCBBD@@=<-00>5>00,0;;>AA???989@==;>>>>:98888818877<<<@8<:<<;=<<8
@ATNG8:02423:05111
GATGGTAGTGTCATATGAGAGTGTGTACTCATTCGTTTCGGAAGAGACTGGTACGTTAATAGTTAATAGCGTACTTCTTTTTCTTGCTTTCGTGGTATTCTTGCTAGTTACACTAGCCATCCTTACTGCGCTTCGATTGTGTGCGTACTGCTGCAATATTGTTAACGTGAGTCTTGTAAATCCTTCTTTTTACGTTTACTCTCGTGTTAAAAATCTGAATTCTTCTAGAGTTCCTGATCTTCTGACTCTCGTAGACAGATACTACCATCGTAATTGCGAAGTCT
+
ABBA9A>CECCCBB>EDDDDBCCCEB@@@A@@=@CDD?CC>B=@?A>>BB?A;;=@5>5><;@;@>@EECDCC@@;@@@@>,@B?BCDD?CCBB@BCC?CC9;;CBBCBGCCCCCCC@CBB@B?CHJCCCBC>BAAA=AAAACCCCCCCCCBBBAABBB?BA>A?@@@@@CDBC@B;;;7;C=A<ABCCC2CCCCC>BBBBBCCCCC@CDDE5BBBCCADACB?BBCCCBB?B@CDCBBB?A@BBBBCCCCBBBDCCCBBBBCCC@BBBB@@<@=BBCC@CCBB
@ATNG8:02444:04510
GATGGTAGCATCATGCATATCTCACCAGAAGATCAGGAACTCTAGAAGAATTCAGATTTTTAACACGAGAGTAAACGTAAAAAGAAGGTTTTACAAGACTCACGTAACAATATTGCAGCAGTACGCACACAATCGAAGCGCAGTAAGGATGGCTAGTGTAACTAGCAAGAATACCACGAAAGCAAGAAAAAAGAAGTACGCTATTAACTATTAACGTACCTGTCTCTTCCGAAACGAATGAGTACTGCGTCTCACTCTCGCCTACCATCGTAATTGCGAAGTCT
+
8444.4:;=?BBBBBA;555<994524453:;@:;59>7;5549::2<<7A?BBBBBBBB3B@BBC998BB@A@9779<>>>+=@8@5>>>7>AB?AAABBBAABB?BG@DEC;<;BABBBBBCCDDCBCC@BB@?<@AA@CCBA?B@C@A?@CCCCDCC?BBBBBB@BC?BBD>AAAA@;><<999::99%9=:=888@A@B@6;599==,/-/>AAA<BCCCBBB?B?BDF>F??=@BCFCCCBBB>@ACCCCCCCCCC@BBB@CAA@CC?C>AABC?BB:9
@ATNG8:02453:04491
GATGGTAGCAGACGTGACAGAGCGCCAGAAGATCAGGAACTCTAGAAGAATTCAGATTTTTAACACGAGAGTAAACGTAAAAAGAAGGTTTTACAAGACTCACGTTAACAATATTGCAGCAGTACGCACACAATCGAAGCGCAGTAAGGATGGCTAGTGTAACTAGCAAGAATACCACGAAAGCAAGAAAAAAGAAGTACGCTATTAACTATTAACGTACCTGTCTCTTCCGAAACGAATGAGTACTATGAAGAGCTCTCTCTACCATCGTAATTGCGAAGTCT
+
??9;05:=<==CBB<>=>>>CBBBC?BBB>BBD@@@<@:?@@9:8C@BB@C?::987??A1B?BBBBB@A@@@A9;<99599'9@9>2:::40>A900/999:==9=:BC;BCC?BABBBDCCCCBBBBBBB@CAAA?BBABCBBB?D>@@@=@CBBBBBC?CCCCAA=AB?ABA=AA???5887;<=FEEF);;7:888???AB7;7:<??8=:=?DBB?BB@??AA<?<?A@=A??>?BBCCCCCCBAA>>@@BBABB@@@A@=@:;:>D>D4::AB=??==
@ATNG8:02459:04499
GATGGTAGCATCATGCATATCTCACCAGAAGATCAGGAACTCTAGAAGAATTCAGATTTTTAACACGAGAGTAAACGTAAAAAGAAGGTTTTACAAGACTCACGCTAACAATATTGCAGCAGTACGCACACAATCGAAGCGCAGTAAGGATGGCTAGTGTAACTAGCAAGAATACCACGAAAGCAAGAAAAAGAAGTACGCTATTAACTATTAACGTACCTGTCTCTTCCGAAACGAATGAGTACGATGAGATCTCGTGTGCTACCATCGTAATTGCGAAGTCT
+
55--(-7::@BCC;99<B@@@>;@@8=BB>AB@>>;6:48>:9:83/387=6:?=<7777'86;<=888===B=68<@AAAA5AA@D5;;;&9@:;596><<<?AAB@CD@CBC>A@BBC@@@CBBBBAAAC?DBBB?BBABBBAC>C<>??:?BABBADDAHC????<?E=@@@<@<9991///667777+6:9???C?====8=9==:;6;;?ABBB?BCCCCAA=?=@BA=B@?=?@@ABBABBBBA???;888;;;898==;>=>>88181;;@A>@AAA
@ATNG8:02471:04497
GATGGTAGGTGCACATGAGTGTATCCAGAAGATCAGGAACTCTAGAAGAATTCAGATTTTTAACACGAGAGTAAACGTAAAAAGAAGGTTTTACAAGACTCACGTTAACAATATTGCAGCAGTACGCACACAATCGAAGCGCAGTAAGGATGGCTAGTGTAACTAGCAAGAATACCACGAAAGCAAGAAAAAGAAGTACGCTATTAACTATTAACGTACCTGTCTCTTCCGAAACGAATGAGTACGATGAGAGAGCTCTCTCTACCATCGTAATTGCGAAGTCT
+
AA;;04;<<9:;B666@>CCB@@AA>@?@:??<<>@<@?BBCCCCMACC?A?@CCCCCCC5C@CCCCEDDCAAB=BCCDDDD2FD@C>BAA9@AA=@@@CBBBBB@B@BB?BBB@CB??BCDDBBBBBCBBA?BBCC?B@@@ABAA>BADCB?BBBBDBBA?BBBBBB?BB>A@@;>?@AA;@@?;99898(9@??===A@@@A7:6:=??5:5:@BBB>ABAAACB@C?CCD>CA@>@BBBBBBBBBBBBBBCBBB>>>>???A<@===A@=@?BBAA=A:::
@ATNG8:02476:04523
GATGGTAGGCGACATACATACGCGCCAGAAGATCAGGAACTCTAGAAGAATTCAGATTTTTAACACGAGAGTAAACGTAAAAAGAAGGTTTTACAAGACTCACGTTAACAATATTGCAGCAGTACGCACACAATCGAAGCGCAGTAAGGATGGCTAGTGTAACTAGCAAGAATACCACGAAAGCAAGAAAAAGAAGTACGCTATTAACTATTAACGTACCTGTCTCTTCCGAAACGAATGAGTACCTCTCAGACGCTCGTCCTACCATCGTAATTGCGAAGTCT
+
:::<8;/-(------//;;;=B?>?9::B?AA@9:55>:>CBBBBB>BA<?<@@A;;;;;*:>BBCCEBBBCFL?@AAAAAA0AD@C5;;;*9CC=ABBBCBC;98:?@?@C??=?ABBBCCCBBBCCFDCCACCCB?A@AA@@@@<A@CBCACCDDCBBB@BBBBBB@BA>???3999:9,998999999.7A<C799BA@8818:>>AA7;7;BB@@?ACBAACC>@?@DC=BBB>AA@AA@A=ABBBBCBBBBBBB>><ABA=@678@@=@7;:AA?BCBB
@ATNG8:02450:04563
GATGGTAGACATATCGTACTCTCTGTACTCATTCGTTTCGGAAGAGACAGGTACGTTAATAGTTAATAGCGTACTTCTTTTTCTTGCTTCGTTGGTATTCTTGCTAGTTACACTAGCCATCCTTACTGCGCTTCGATTGTGTGCGTACTGCTGCAATATTGTTAACGTGAGTCTTGTAAAACCTTCTTTTTACGTTTACTCTCGTGTTAAAAATCTGAATTCTTCTAGAGTTCCTGATCTTCTGGTATACACACTCGCTCGCTACCATCGTAATTGCGAAGTCT
+
::=B?BCCCCBCCJDAAAACBCBBCCBBB9597@@?<8==6;4=9445;:6;::?B=A7@CA@<@>@@ABBBA<=766777'26+78:1537,7/833,22+29=99<8>?==>=BB=B??;A=B??;:;??<?@AA7;;=>=?>>>>>AB;;;?7;;;:>>:?;==>@@AA@@:=8888)919:<====+===>>8;;;BB>>>>><ABBB/A<==B<A;?A<AA@@@@@<@<A@@@=;7=?A=@??@AA>>=;>AAA>>>@@@<@989995;1669=7>=<@
@ATNG8:02453:04534
GATGGTAGCACACGAGATCTCATCGTACTCATTCGTTTCGGAAGAGACAGGTACGTTAATAGTTAATAGCGTACTTCTTTTTCTTGCTTTCGTGGTATTCTTGCTAGTTACACTAGCCATCCTTACTGCGCTTCGATTGTGTGCGTACTGCTGCAATATTGTTAACGTGAGTCTTGTAAAACCTTCTTTTTACGTTTACTCTCGTGTTAAAATCTTGAATTCTTCTAGAGTTCCTTGATCTTCTGGTGTCGTCTATCATGTACTACCATCGTAATTGCGAAGTCTA
+
;::97<<55599556;;<:;95555559<<>B;A;;9.55497<<<=;@@=AA@?@<@;?BCC?D?CCGABA@=>8:9999$98,37=92:==C>BBD???479933703@@?;>>>;>A@=A=BBA;;;;;=>>>@7;;>>>@@??>>>??=<@9///6:>171;@?A?@>>>;<?AAA2A<A:;;;;;+;>>?@9;;;>==A===5;::/::;5;A=B<>><>@?;76959)/)/<<=>:98=7///99988=?<<<@;;;>==8>=?@BB=B8;;=><@@@??
@ATNG8:02460:04575
GATGGTAGCTCTGCTCTGACTCTCGTACTCATTCGTTTGGAAGAGACAGGTACGTTAATAGTTAATAGCGTACTTCTTTTTCTTGCTTTCGTGGTATTCTTGCTAGTTACACTAGCCATCCTTACTGCGCTTCGATTGTGTGCGTACTGCTGCAATATTGTTAACGTGAGTCTTGTAAAACCTTCTTTTTACGTTTACTCTCGTGTTAAAAATCTGAATTCTTCTAGAGTTCCTGATCTTCTGGATACACTCATGTGCACCTACCATCGTAATTGCGAAGTCT
+
::<@@A?====BB>=<<<<AA@DBBBBDDDCC@CBBB=B@D?BBCCF;;:;GFEI@D@CCCB?C@BFCCBB@>@;99;;;*4>5>=>>8>@@@<AAC?CD?A@@BBB@CCHCLCCC?CDD@C>BBCB@@;;7:ABB@CCBBBCCBBBCBBBA@?9@AA?BB?B?BBBBCCCCC?B:;;;.;4;5;;;;<*;BCCC>CBCBBBCCCC=@@@@0@ABBCAD?AA@FDCDD;;6;?AAAABD@BAC@HCCCCCCCEBBADCCF?BBD?CB;:;@?A6;;BC>BBA@
@ATNG8:02461:04551
GATGGTAGAGTATCATGTGTATCTCCAGAAGATCAGGAACTCTAGAAGAATTCAGATTTTTAACACGAGAGTAAACGTAAAAAGAAGGTTTTACAAGACTCACGTTAACAATATTGCAGCAGTACGCACACAATCGAAGCGCAGTAAGGATGGCTAGTGTAACTAGCAAGAATACCACGAAAGCAAGAAAAAGAAGTACGCTATTAACTATTAACGTACCTGTCTCTTCCGAAACGAATGAGTACTGTATCTATGTGTGCGCTACCATCGTAATTGCGAAGTCT
+
00/<6<<@<<<==655559:<99=>.4443888::>4:6:@A@@;;59:4929=>>C@C?+A==B@BB;;5@@@:@@CCBBB1AA<@>BBB:BBB@BBBC;;:AA=A?BB?AAA=@?BBCCCCCCCCAAACB?BBBB@BBBABD??<A@B::;;CCCBBBD@BBBBBB?BB?AAA>AABBA=@8878CDDD/BB@DAA=>>>?B:=:=???;>:>?BBB?BBBBBBB?A=@@>9@00-0;;@BCAAABBCBAAABBBBBBBBBEB?AB>ABB?A>BBFE@C@@A
@ATNG8:02476:04546
GATGGTAGCTCTGCTCTGACTCTCGTACTCATTCGTTTCGGAAGAGACAGGTACGTTAATAGTTAATAGCGTACTTCTTTTTCTTGCTTTCGTGGTATTCTTGCTAGTTACACTAGCCATCCTTACTGCGCTTCGATTGTGTGCGTACTGCTGCAATATTGTTAACGTGAGTCTTGTAAAACCTTCTTTTTACGTTTACTCTCGTGTTAAAAATCTGAATTCTTCTAGAGTTCCTGATCTTCTGGGTGCGCTACAGTCTCTCTACCATCGTAATTGCGAAGTCT
+
>@@@=@=AC;66B@BCBBCBA@@?@CBBBBBC@BCDD=BB?B?@@CCDDC?CBCCC?C?CCCC?C@CDBCCCCCC@CBBBB1BB>A?DE>CB:<9;AC?BC?A@ACCCACBBDCCBB@BBB@C@DCBB@@@C?CBCC?BBBBCAAABBBBABCAB>BBB?CC>B>@@BCACBFGACCCCC<C?C?CBCCC5CCCCG=CCCCCCCBBA@DDDG2CBBBC@C@CC@BBBDCBB?B@BBBBBC?@>BA<@CBBBC@AADCC@A@@ABC?B@A<;;AIAGCCB?B;;;
@ATNG8:02476:04550
GATGGTAGAGTATCATGTGTATCTCCAGAAGATCAGGAACTCTAGAAGAATTCAGATTTTTAACACGAGAGTAAACGTAAAAAGAAGGTTTTACAAGACTCACGTTAACAATATTGCAGCAGTACGCACACAATCGAAGCGCAGTAAGGATGGCTAGTGTAACTAGCAAGAATACCACGAAAGCAGAAAAAGAAGTACGCTATTAACTATTAACGTACCTGTCTCTTCCGAAACGAATGAGTACACATCGTCGTGTCGTGCTACCATCGTAATTGCGAAGTCT
+
:::A=@966BBCCCC:99B@>>?@@;?;;4;;9999499BC@BA@@@CC>B=@CB@@@@@0@=CCCCBA@=9:;)5999;<<+<<8<.95509@B8;;CA?AC??;??@?<@AA=ABBBBBBCCCBCDDC;9:;AAA<@@A===00+08<0:6:CCCBBBB?ABA????AB>??@:>;000*000/////$/638888>@@;A;A;A;;;=A<:;AA@<@@@A@AC@C?BCF=CCD??@?CBBDCBBB9:9D@@;;:@;88@A????<>==8>089>>9=???
@ATNG8:02476:04556
GATGGTAGACACGTGTGCTCTCTCGTACTCATTCGTTTCGGAAGAGACAGGTACGTTAATAGTTAATAGCGTACTTCTTTTTCTTGCTTTCGTGGTATTCTTGCTAGTTACACTAGCCATCCTTACTGCGCTTCGATTGTGTGCTTACTGCTGCAATATTGCTAACGTGAGTCTTGTAAAACCTTCTTTTTACGTTTACTCTCGTGTTAAAAATCTGAATTCTTCTAGAGTTCCTGATCTTCTGGACAACGCGCACTGACACTACCATCGTAATTGCGAAGTCT
+
@??@9BDBCCC::;C<:;;;A@ABCBBBBBBB@CCCC=CB?B?B@A@BBC8:8?=@;@9?<?A?C?BAAABBCBB?BBBBB3@A<A888,7>:=:=0,+,,+,,,,7804599==>>:888:>;??????AA=B@@A7::::>>?:>>B@@??>>;>@@<?=>>:BCBBDCCCCAEBBBC<B?B?@@@@@0@BCCC=C;;;@@AAAC@CDFG5AABBB>B?BB?BCCECCC@C?AAAAAC?@@A?BA@?@DCDBBA@ACCCCCCC?BCCCCC@B=@@CC@CA@@
@ATNG8:02480:04567
GATGGTAGGACGAGCGTCTGAGAGGTACTCATTCGTTTCGGAAGAGACAGGTACGTTAATAGTTAATAGCGTACTTCTTTTCTTGCTTTCGTGGTATTCTTGCTAGTTACACTAGCCATCCTTACTGCGCTTCGATTGTGTGCGTACTGCTGCAATATTGTTAACGTGAGTCTTGTAAACCTTCTTTTACGTTTACTCTCGTGTTAAAAATCTGAATTCTTCTAGAGTTCCTGATCTTCTGGCGCTCTGTCACGTCTGCTACCATCGTAATTGCGAAGTCT
+
@<969>@@AEB@@A>:>555=ABA?AA@@;<;5;;??.;;4;4:BCBCFC?BAB<;8;?DBBC@CACCCICCBBA>;;;;.9@;@;;;0;?AB=@@D=BBABBBCGFBDCCCCBAA>;;;>BADDCCBBBD>BABB=BBB@@@@BDBBBB@@@C@A@@@AA>A=A@A@BBBBC@C;;;0;<A>BBBB:BBBBC8;;BAACBCBC<@@@@,???BC>@>@D?BBBBBBC@D@CCABBC?;:;>BBBAABBBCAAABBB@@@CC?@@@??@?A<AAAC@CCCC
@ATNG8:02485:04539
GATGGTAGCTCTGCTCTGACTCTCGTACTCATTCGTTTCGGAAGAGACAGATACGTTAATAGTTAATAGCGTACTTCTTTTTCTTGCTTTCGTGGTATTCTTGCTAGTTACACTAGCCATCCTTACTGCGCTTCGATTGTGTGCGTACTGCTGCAATATTGTTAACGTGAGTCTTGTAAAACCTTCTTTTTACGTTTACTCTCGTGTTAAAAATCTGAATTCTTCTAGAGTTCCTGATCTTCTGGTGTCGTCTATCATGTACTACCATCGTAATTGCGAAGTCT
+
@@:;:=@FCCBBBBCJBBBBB@?=@@@@<@??7@BBB<BC:;:;BCCFGCFCCCCC@C@BBBB?B@CDCCA@AAA=<<;;;.:C?C@AA;A;;:7;9A?CC@@AACCB?BCBBBCAA?ACC?A?@CCCBBBC@CCDGACBBBBBCDDGEDCCBBC@CBA<AB<@?BBBBCBBBB=?::::-:=?>:;:;:*;BBBB>CBBBCB@@AC5;<;<*;BBCC@C@CD@CCCCCCC?B@CCCDCC?B??<?@@ACCAABDDDECBBBCCD@CCDBBB>B;??AA?CCBA
@ATNG8:02485:04540
GATGGTAGCACACGAGATCTCATCGTACTCATTCGTTTCGGAAGAGACAGGTACGTTAATAGTTAATAGCGTACTTCTTTTTCTTGCTTTCGTGGTATTCTTGCTAGTTACACTAGCCATCCTTACTGCGCTTCGATTGTGTGCTTACTGCTGCAATATTGTTAACGTGAGTCTTGTAAAACCTTCTTTTTACGTTTACTCTCGTGTTAAAAATCTTGAATTCTTCTAGAGTTCCTGATCTTCTGGCGCGTATGTATGTCGCCTACCATCGTAATTGCGAAGTCT
+
@@@A5><@>@>B;:666?@BBBBBCB;99CCC?CBBB>BB?C=@;AB=BC@CBB@@=@;?@@<9B8=CB@BBBBB>BABBB2A@=?>?@:?BAA?AA@:;;7;00/9:5::>>:9;;:=@@=A<AAA>>;;;<@@?@9==>=>=A:>>>=>@ABB<AAA=BB:>:>>>A@@@AA<AAAED5@7;7;=AAB/???@?:?AAAAB@===5;;:;+;;:6;A=A=AA=BBB;;;;=A<@AAB??;???<A=:///::::>=====-222-2,,,7707--/99266//
@ATNG8:02452:04619
GATGGTAGCGCGACGAGCGTAGACCCAGAAGATCAGGAACTCTAGAAGAATTCAGATTTTTAACACGAGAGTAAACGTAAAAAGAAGGTTTTACAAGACTCACGTTAACAATATTGCAGCAGTACGCACACAATCGAAGCGCAGTAAGGATGGCTAGTGTAACTAGCAAGAATACCACGAAAGCAAGAAAAAGAAGTACGCTTTTAACTATTAACGTACCTGTCTCTTCCGAAACGAATGAGTACGATGAGATCTCGTGTGCTACCATCGTAATTGCGAAGTCT
+
78996::;;95<::<<;>@;@:56@6696;@CBAAC8:60?@00/?<?>:=989773777'78=>:BBBB=BCE>99;A@AA2AB>B5;;<6<CC?CAAADCCBB>A>AC@CCC?AAAACBECCCCDCCCCB>A@AB?B@??CCBB?BAEBB?BCBABC??=?DBBAC?DD????<??BBA;?=>988888(8@:>789>;;;;1::??@@=A;AA>@@<?;888=>06//58.8//*/66=99?<==@@@@@D???@===<?<<8=;;;??=A6;;8818;;;
@ATNG8:02459:04583
GATGGTAGTGATACAGATCAGACACCAGAAGATCAGGAACTCTAAGAAGAATTCAAGATTTTTAACACGAGAGTAAACGTAAAAAGAAGGTTTTACAAGACTCACGTTAACAATATTGCAGCAGTACGCACACAATCGAAGCGCAGTAAGGATGGCTAGTGTAACTAGCAAGAATACCACGAAAGCAAGAAAAAGAAGTACGCTATTAACTATTAACGTACCTGTCTCTTCCGAAACGAATGAGTACGATGAGAGAGCTCTCTCTACCATCGTAATTGCGAAGTCT
+
=@:@>@BCCDECB==CA:99@@AAA;?@@;>BA::4.4./66/0)/:6;8683//(//////$/3/93888B=?@@6;00////$//)/299;0;=>:;;BA;0000+/5996;?<7;?AABABBBCCCBBBBC?CDDD<@@@???887;@CAB@CA@@BDBB?DBBCCD?AA=AAA5:9AAA;B??:?@>>@.@@=>:;;B????=B7;;>>:=:=?BBB?ACBAABB?A?BAA;ABB@BABFCBBBBBB>?>DD@@=667@A==>=A;;<BB??<BBCC@C@@@
@ATNG8:02476:04596
GATGGTAGAGTATCATGTGTATCTCCAGAAGATCAGGAACTCTAGAAGAATTCAGATTTTTAACACGAGAGTAAACGTAAAAAGAAGGTTTTACAAGACTCACGTTAACAATATTGCAGCAGTACGCACACATTCGAAGCGCAGTAAGGATGGCTAGTGTAACTAGCAAGAATACCACGAAAGCAAGAAAAAGAAGTACGCTATTAACTATTAACGTACCTGTCTCTTCCGAAACGAATGAGTACTACTCTCAGAGACACACTACCATCGTAATTGCGAAGTCT
+
8@?@8<=BCBA<A@BB>;99>//0=;==;7<@@@BD@D?@ACCCCH@CD@B@ACCEDCCD3F@CCEDCBCCDDE>CB::;;;*;A@?499909==:>BBCCAA997:=@D>A??;<>@@BBCCBBCCCBDCCC?CBC>BAACCCCB?B?B;;7;BBBBBBAACCCC:999C>ABB?BBBBC>A9999CCCC2AA>A:98??@AA=B====C;>:>=BAA=@CBBBCC@B?ACC=BBC@BBCCCCCBBBCBBBBBBBBAAA@BAAC?B@@AAA>=9BBBA>A@;;
@ATNG8:02477:04582
GATGGTAGCTCTGCTCTGACTCTCGTACTCATTCGTTTCGGAAGAGACAGGTACGTTAATAGTTAATAGCGTACTTCTTTTTCTTGCTTTCGTGGTATTCTTGCTAGTTACACTAGCCATCCTTACTGCGCTTCGATTGTGTGCGTACTGCTGCAATATTGTTAACGTGAGTCTTGTAAAACCTTCTTTTTACGTTTACTCTCGTGTTAAAAATCTGAATTCTTCTAGAGTTCCTGATCTTCTGGGTCTACGCTCGTCGCGCTACCATCGTAATTGCGAAGTCT
+
:;4:05:==A?@;;9996><=<CCCBCBCCBB?A@@@>AC@E@CBBBBBB>BCBBB>BAEBBB@B?A@@BAAABEADCCCC2B@?C:;;6:BBC9;9D=996999@=B@CB==CBBB<?@C@C@CCA@@@@@=ABBD@CBEEBAABB;;;DDCBB>@@B@EE@C?BADDCCGBB@AEEGE<E@E>AABBB0BCBBB9;<AACCCCBB@DCCD5BBCBCAC@BB?BDBCBBC@C@;;;AAA>A@AA;ABBBBB@AACDLFAAABBB@BCCCBA@B7;;;B?BBBC
@ATNG8:02489:04596
GATGGTAGCTCTGCTCTGACTCTCGTACTCATTCGTTTCGGAAGAGACAGGTACGTTAATAGTTAATAGCGTACTTCTTTTTCTTGCTTTCGTGGTATTCTTGCTAGTTACACTAGCCATCCTTACTGCGCTTCGATTGTGTGCGTACTTGCTGCAATATTGTTAACGTGAGTCTTGTAAAACCTTCTTTTTACGTTTACTCTCGTGTTAAAAATCTGAATTCTTCTAGAGTTCCTGATCTTCTGGCGCTCTGTCACGTCTGCTACATCGTAATTGCGAAGTCT
+
@>44.49;9:;:5/////7::59:B@AABAAA=ABBB>BD@FACC00/97)/----(-(//;:297;556=555?394:::'9;39944)4459.55=1658=94445.5=>;566@269B@B?996?659=8<<>C>=BBBBC@@?9:4:>>=?>;;::9<=:>9;=>@956>>7;<;?D1@7A=@@B@@0>?>?A9?99966555<.5555$49995.5.595:>::=<<.50554>>>7<:;69;55555455<=556;;;:<<A==<<=A799DD;AABB
@ATNG8:02442:04643
GATGGTAGTGTGTCTCTGAGAGTAGTACTCATTCGTTTCGGAAGAGACAGGTACGTTAATAGTTAATAGCGTACTTCTTTTTCTTGCTTTCGTGGTATTCTTGCTAGTTACACTAGCCATCCTTACTGCGCTTCGATTGTGTGCGTACTGCTGCAATATTGTTAACGTGAGTCTTGTAAAACCTTCTTTTTACGTTTACTCTCGTGTTAAAAATCTGAATTCTTCTAGAGTTCCTGATCTTCTGGTCTACTACACTGTACTCTACCATCGTAATTGCGAAGTCT
+
555=:==CCDCCCBB><;;@B?@ABA@@@@@?:A@AA>BB?B@BBCBCCHACCCAA?A?BCCCACACCCAAA@@B=@?AAA0@C@CCEL>B@AA796;??D899???@=<A@@A@@A>A@@=@=BAA@@@;;7;@CC@FAABC;;;BBCAAA@@@<@AA@CC@B?BA;;;@@9:89BBBB2>:C==>@<@0==>=?8BABBAA;;:?9>>>>,>999@=A?CD@CCCBBBC@C>A?BBBA=@?B?BCCA@@CCBCCGHCCBBDEF@B<;;;>9=3;;:B>C@??
@ATNG8:02452:04666
GATGGTAGCTATACGTATATCTATGTACTCATTCGTTTCGGAAGAGACAGGTACGTTAATAGTTAATAGCGTACTTCTTTTTCTTTTTCGTGGTATTCTTGCTAGTTACACTAGCCATCCTTACTGCGCTTCGATTGTGTGCGTACTGCTGCAATATTGTTAACGTGAGTCTTGTAAAACCTTCTTTTACGTTTACTCTCGTGTTAAAAAATCTGAATTCTTCTAGAGTTCCTGATCTTCTGGACGACTCGCACTGACACTACCATCGTAATTGCGAAGTCT
+
ABBB@CDDBBBCCCCCBCDCDCBBBCBABB;;;;CCD>BB@C@CBABBBA?BCBBB?B?CBBC?C?CBDBBBA@A=?==><,99899(:ABB?B=<9==///<<//-/9@???BB>BBB<@>@C@AA?>?@BA@@:>:::;;?@@B===@@BC9==A<??;>:?@===>@@@<A=>==3>=D;>=>>-;999<6<>;88;:>=@1/////#.../83838:6;==BBDD?C?DDBBBC?BBB?BB??>AAAAA787@@@>=>C@B???@@<=188BA;@>;;
@ATNG8:02460:04631
GATGGTATATACTCGCTTATACACCCAGAAGATCAGGAACTCTAGAAGAATTCAGATTTTTAACACGAGAGTAAACGTAAAAAGAAGGTTTTACAAGACTCACGTTAACAATATTGCAGCAGTACGCACACAATCGAAGCGCATTAAGGATGGCTAGTGTAACTAGCAAGAATACCACGAAAGCAAGAAAAAGAAGTACGCTATTAACTATTAACGTACCTGTCTCTTCCGAAACGAATGAGTACGAGAGAGCACACGTGTCTACCATCGTAATTGCGAAGTCT
+
AA?@>ACDCCBBBA<;:?@AAA@@@;@CC?AABB;;9;?BBCBBAC@CD@EA;;:??AAA2B?CCBABBCBBBB>:9;C?>>+692549==4>>><AAABBCBBB?B?BB?BDD=?>AACCCCCCCBBBCCD?AABB?BAABBB>B>B>CBB=ABBCABBC?BBB???>BB?BBA?BBBBF>BBB?BBBBB2A@=?>?BBBBGF>A>ABBB@B?CBAAD?BBBB>>>@B?AAA:ACC????BBCDCCB@BBBBBBBBCA@?ABCC>B<>=@D@B;::@@<@C@?
@ATNG8:02475:04664
GATGGTAGCACACGAGATCTCATCGTACTCATTCGTTTCGGAAGAGACAGGTACGTTAATAGTTAATAGCGTACTTCTTTTTCTTGCTTTTCGTGGTATTCTTGTTAGTTACACTAGCCATCCTTACTGCGCTTCGATTGTGTGCGTACTGCTGCAATATTGTTAACGTGAGTCTTGTAAAACCTTCTTTTTACGTTTACTCTCGTGTTAAAAATCTTGAATTCTTCTAGAGTTCCTGATCTTCTGGGTGCGCTACAGTCTCTCTACCATCGTAATTGCGAAGTCT
+
AABB8A@BBBBB;;9@@BBBBA;;BC:99CCC?B;;;6;98@:==<AB@@>@BBAA>A=?><=9<9<AB==@:<=8@@<?;+?<873333&3;<=8BB?;0.*..)---)-685777869?=<B;>>>>;;;;5::8818:98:<==>>@@B>===5888:?@=A<@@@CAAAAA;@?@CB;C<A5;;CCC/>>@AA9A===>BB@@@:====+===8=A=B=AA=AAB>;;;<@>==>@AA888891---339===AA@AAAB=;;69/--;;06--/667<<??
@ATNG8:02476:04676
GATGGTAGCTATACGTATATCTATGTACTCATTCGTTTCGGAAGAGACAGGTACGTTAATAGTTAATAGCGTACTTCTTTTTCTGCTTTCGTGGTATTCTTGCTAGTTACACTAGCCATCCTTACTGCGCTTCGATTGTGTGCGTACTGCTGCAATATTGTTACGTGAGTCTTGTAAAACCTTCTTTTTACGTTTACTCTCGTGTTAAAAATCTGAATTCTTCTAGAGTTCCTGATCTTCTGGGTGTATCAGGCGAGTATCTACCATCGTAATTGCGAAGTCCT
+
:;4;654:::566<<<;;;<<;:;=<<<@<@<9BBCC=CD8:8:?<?C;;4:9=<;2=-33:;6:6;?@@@A>8?>A9=9=+34;>?>5<ABB<?8837?68744==7:@;7?=?A<>>><@=??>886<;;ABAA<<<=<888<<==??6668+/.-055+/.77799555374699*7)-)--888(44667.9><8<55588/3555'5///90509;49;?>>>?<@<@@;::<89///)//-999,,),2,,,24568826666672:2959966//(/
@ATNG8:02479:04669
GATGGTAGTGATACAGATCAGACACCAGAAGATCAGGAACTCTAGAAGAATTCAGATTTTTAACACGAGAGTAAACGTAAAAAGAAGGTTTTACAAGACTCACGTTAACAATATTGCAGCAGTACGCACACAATCGAAGCGCAGTAAGGATGGCTAGTGTAACTAGCAAGAATACCACGAAAGCAAGAAAAAGAAGTACGCTATTAACTATTAACGTACCTGTCTCTTCCGAAACGAATGAGTACGATGAGAGAGCTTTCTCTACCATCGTAATTGCGAAGTCT
+
AABB;;:ECDDCA<;>=<AA?DCBB<;@@7<?>:?:7=48:9///;16658533388999)928>8888;;<==50/0/777'7;4:)555&5;;5;?@A==9492474405=>9=BBBBBBCGAABBB@@A@CBCD?@?CA@@??<@?BAA?BAAABBBB@BBBCCC@BB=AAA>AAAAA9@9808??@@/@@=@;;;B@@@B=B=????=B=??@A@?BCBBBBD?B?BBB?BCD?BBBBBBBBBBB@@@>>>AAA:??@A>><>@@ABB?B@CBAB>ACAA
@ATNG8:02483:04673
GATGGTAGAGTACAGTGTAGAGACCAGAAGATCAGGAACTCTAAGAAGAATTCAGATTTTTAACATCGAGAGTAAACGATAAAAAGAAGGTTTTGCAAGACTCACGTTACAATATTGCAGCAGTACGCACACAATCGAAGCGCAGTAAGGATGGCTAGTGTAACTAGCAAGAATACCACGAAAGCAAGAAAAAGAAGTACGCTATTAACTATTAACGTACCTGTCTCTTCCGAAACGAATGAGTACATAGATATACGTATAGCTACCATCGTAATTGCGAAGTCT
+
:?:A8<?BBBBB@;A;;;>=@@@@7;?>9;@<AAA794/:://,/;698383-----555'53-//89445:=<=383333999'7717,333&377389885675505==<;;;<@BBDJBB@BCCCDAAAA?BBBB>B@@@@@@B>B@C??>?CBBABBD?AAAAAB@BC>>>><>:AAA9>==8=@@@@/AB=B876@@@AA<?<????:>:=?@AA@BCBBBBB?B?BBB>BCC?BBBBDDCBB<>>>?A@>>>A@@@A@?@;@?@A>=:=<AAAD=B?>>
@ATNG8:02468:04729
GATGGTAGACACGTGTGCTCTCTCGTACTCATTCGTTTCGGAAGAGACAGGTACGTTAATAGTTAATAGCGTACTTCTTTTTCTTGCTTTCGTGGTATTTCTTGCTTAGTTACACTAGCCATCCTTACTGCGCTTCGATTGTGTGCGTACTGCTGCAATATTGTTAACGTGAGTCTTGTAAAACCTTCTTTTTACGTTTACTCTCGTGTTAAAAATCTGAATTCTTCTAGAGTTCCTGATCTTCTGGGTCTCTCTCTCACGCACATCGTAATTGCGAAGTCT
+
AABB@DDDCCDAAACA?>BBBABBCBBBBBAB>BBMH?BC@B>AAA@@>>194:::7<688?@8@>BACBCAABC?BBCCC2BB?@877,7@>?<A:..)..*..-(-662457::>995///066;:=>;:;><@@BB:==?>===?@???A>>>A<888=BB=B=>>>?A@@??<???AA5A<?<@@AAA/??;;;1966///96-/)-777*7-//@6@5;;66<;///76:7=FCBBA8;;@@:@AA???????AAAAA@=;>>>><@;>>AC=AA::
@ATNG8:02469:04769
GATGGTAGTATATCGCGTCGCTATCCAGAAGATCAGGAACTCTAGAAGAATTCAGATTTTTAACATCGAGAGTAAACGTAAAAATGAAGGTTTTACAAGACTCACGTTAACAATATTGCAGCAGTACGCACACAATCGAAGCGCAGTAAGGATGGCTAGTGTAACTAGCAAGAATACCGCGAAAGCAAGAAAAAGAAGTACGCTATTAACTATTAACGTACCTGTCTCTTCCGAAACGAATGAGTACATAGATATACGTATAGCTACCATCGTAATTGCGAAGTCT
+
@A?B;CBB@@ACBAAA996>=@@BB?A@@<>BBBBB7;8;@@@@?C?A@>@@?@9:9?<<,<;>?=><885::8;13333333$3::7<.555&5;:5<<699CCAB?BBCE@CFD?BAACCCCBBBCCABA@@?BBBB<>=@@BBB@=A?CBB?BBBBACCC>AABBBB@BB@AA==@><<<5=<<988888(8A:A888@A@AD:>:>ABB:>:==BBB@BCCBBBB<><?AA:BBB?BBCDCCCBBABBBB>><AAAA@@@@>>:>@@@B@=B6:;;;5;@;;
@ATNG8:02479:04770
GATGGTAGTCTCAGATAGTCTATAGTACTCATTCGTTTCGGAAGAGACAGGTACGTTAATAGTTAATAGCGTACTTCTTTTTCTTGTCTTTCTGTGGTATTCTTGCTAGTTACACTAGCCATCCTTACTGCGCTTCGATTGTGTGCGTACTGCTGCAATATTGTTAACGTGAGTCTTGTAAAACCTTCTTTTTACGTTTACTCTCGTGTTAAAAATCTGAATTCTTCTAGAGTTCCTGATCTTCTGGGTGTATCAGCGAGTATCTACCATCGTAATTGCGAAGTCT
+
;;4:5:<>BBBBB@BB969;;@=BCBB@?;@A<?@AC?CC?A9A>B==BC@BCB@@>@>?>994;5;=@=<<<<@8;<<<=,::3700>>30////)/67,33333396<8=>CBCBBB@BCC@B?CCCCCCCC?BCCC?CAAACCBBABBBBBBCD@ABB@BB?A?A@BBBBGCC@BCBDD7;5;>;;;;;*;CBCJ?GEFCHDCBCB=A@AA,@AAAD?A=@C?CBCCCCC@C?CCCCCA=?9::6;BBCCDDDCCC@@BDDDBB?BCCCCC?C????E@DA>>
@ATNG8:02480:04768
GATGGTAGCGCATATCAGCGCAGCCCAGAAGATCAGGAACTCATAGAAGAATTACAGATTTTTTAACACGAGAGAAACGTAAAAAAGAAGGTTTTACAAGACTCACGTTAACAATATTGCAGCAGTACGCACACAATCGAAGCGCAGTAAGGATGGCTAGTGTAACTAGCAAGAATACCACGAAAGCAAGAAAAAGAAGTACGCTATTAACTATTAACGTACCTGTCTCTTCCGAAACGAATGAGTACCTCTCAGACGCTCGTCCTACCATCGTAATTGCGAAGTCT
+
?995055=CBCC:<00<..----,,(-55(//7//4.4.48445<::499-3,3378333333#369788<==>?=393333333#3:593999+6//(/6///;;8;4;6;A=A>?;@::5::BBCBBB@AACC?BBBB?AAA@????<?@???>AACCCFBA>ABDA;;5;95///-//;@@6:7;188<;<*550....77899.5.25561727:DBB?BCCCDCC@E@BCB?BCC?BAAABBC?BBBBBBBDBAA><;;<B>>;;;;=@?:@;==>@;??AA
@ATNG8:02445:04783
GATGGTAGCACGAGTCACTCATATCCAGAAGATCAAGAACTCTAGAAGAATTCAGATTTTTAACACGATAGTAAACGTAAAAAGAAGGTTTTACGAGACTCACTGTAACAATATTGCAGCAGTACGCACACAATCGAAGCGCAGTAAGGATGGCTAGTGTAACTAGCAAGAATACCACGAAAGCAAGAAAAAGAAGTACGCTATTAACTATTAACGTACCTGTCTCTTCCGAAACGAATGAGTACGATGAGATCTCGTGTGCTACCATCGTTCTCCTTAAGTCT
+
89=>:>=CBCCC@CHCC:;666@>D:CDH?BBBBB=BA@BCDCCCD@DD@C?A@@=====.?<A@@AAABAAA?88899999':@;@=CCC7BB6555;/////---0--(//6)//6344:<;:;8<<A<><?ABE?CB@<<7//,0<@AC=AABCF@@@<===?>?:>=787719:888*8:=:=>>>>/8;46...39::A.5,222228;@@BBA=@??AAAC?C9>><6;78288>@ABB???@A??:@??????@@;;:<A@@??:==D5:4;;>>??
@ATNG8:02458:04800
GATGGTAGCAGTCGTGACAGAGCGCCAGAAGATCAGGAACTCTAGAAGAATTCAGATTTTTAACACGAGAGTAAACGTAAAAAGAAGGTTTTACAAGACTCACGTTAACAATATTGCAGCAGTACGCACACAATCGAAGCGCAGTAAGGATGGCTAGTGTAACTAGCAAGAATACCCGAAAGCAAGAAAAAGAAGTACGCTATTAACTATTAACGTACCTGTCTCTTCCGAAACGAATGAGTACCTCTCAGACGCTCGTCCTACCATCGTAATTGCGAAGTCT
+
BBBB>A;;@B@BBCBBBBBBBFBBB?@@@;>AB;;9<@=@CA998B>BB?B?>??AABBB3B?ABABBBB::9A;??@CCDD29;45499;0;>>?996A>CCBB@C@CD@CAA=@???ABFGCCCCCDBBB@BA@A?A@A@BCCB?B@BAA>AABBCDCC?AAA???>AC?A@A@:@?A:898?BBDDD3AA??BDDBB89:489>===8<8=>>>>>BBAA>>>=G=>=>7<AA<>>>A;;;>>>>???AA>?=??AA=?AA<A566@@<@9>?@@<>>>@
@ATNG8:02465:04820
GATGGTAGCTATACGTATATCTATGTACTCATTCGTTTCGGAAGAGACAGGTACGTTAATAGTTAATAGCGTACTTCTTTTTCTTGCTTTCGTGGTATTCTTGCTAGTTACACTAGCCATCCTTACTGCGCTTCGATTGTGTGCGTACTGCTGCAATATTGTTAACGTGAGTCTTGTAAAACCTTCTTTTTACGTTTACTCTCGTGTTAAAAATCTGAATTCTTCTAGAGTTCCTGATCTTCTGGTATGACTAGTGTACTACTACCATCGTAATTGCGAAGTCT
+
BA?@;?@CCC>?CCCCCBCCCCC:66==CCCB?BCDD?CC?C@<;<BC@@>AAAAA@C?CCCC?B?BBBBB><8>4<>>?=.?B?BBBC>BBBA7:8?:??:=?=>AC=@@BB@@>A<BAA;?<???===>=;>>AA<;<<?@@>?<==AA=::::;89=AA3836??<===@A;>>@BB5B7;7;?AAA/@?===3;;>===??>A8====.=:;;A=A<@@<@>>>DDD=C:>>AAAA<AAA=AAAA===@@AA@???AB??@<@>>?9:694::??:>@::
@ATNG8:02481:04780
GATGGTAGTACATGATAGACGACACCAGAAGACTCAGGAACTCTAGAAGAATTCAGATTTTTAACACGAGAGTAAACGTAAAAAGAAGGTTTTACAAGACTCACGTTAACAATATTGCAGCAGTACGCACACAATCGAAGCGCAGTAAGGATGGCTAGTGTAACTAGCAAGAATACCACGAAAGCAAGAAAAAGAAGTACGCTATTAACTATTAACGTACCTGTCTCTTCCGAAACGAATGAGTACGATGAGATCTCGTGTGCTACCATCGTAATTGCGAAGTCT
+
CCCD@FBCABA@;96A@@CCA@@B@6A;>98.,,,,,(,(-66;;=>9=<<@=99459599'55;B@BBCCCCBB>BCCCCCC3CEAC=AAA9ACCACBBBCCC;;8;>AA>BAC>@ADBBBCCCCCCBBAAC@CB@@>@ACCBAAD@CACBB?BBBCCBBA>BCBBBC@CC>AAA;??@@=8::9:?ABBB3BD?B:::B@AAA<><>ABB;><>>BCC@CBBBBCC?B?ACC=B??=@BA@BBA>>>AACCBB>>9<<<<=>>><@A;:;A=A<BBCC@C@@@
@ATNG8:02490:04815
GATGGTAGTACATGATAGACGACACCAGAAGATCAGGAACTCTAGAAGAATTCAGATTTTTAACACGAGAGTAATCGTAAAAAGAAGGTTTTACAAGACTCACGTTAACAATATTGCAGCAGTACGCACACAATCGAAGCGCAGTAAGGATGGCTAGTGTAACTAGCAAGAATACCACGAAAGCAAGAAAAAGAAGTACGCTATTAACTATTAACGTACCTGTCTCTTCCGAAACGAATGAGTACGATGAGATCTCGTGTGCTACCATCGTAATTGCGAAGTCT
+
=@@A8A<BA?<A@?BBA@@@>9559.59<7<==5955:5:==<<<<4::9=<=>;99999(=;9;9BBCHCCC@BBBCBDEE5BB@C?BDD:CBD>98:???A;;;;@CD@CAA>DCBBCBBBCCCDBBBA@=@A@@<??A@???A=@?A??>?AABBCCC?CCBBBB>BC?B@>8<<998.:8818====.=C==;;;@@?AA8;7;ACD3819?B;;9;CBAACCHH@CDE>DA@=@@CCBCCCCBBBBB@B@@@BCBBBBAA>=AAABB?B>BBCC@CBBB
@ATNG8:02491:04819
GATGGTAGCAGACGTGACAGAGCGCCAGAAGATCAGGAACTCTAGAAGAATTCAGATTTTTAACACGAGAGTAAACGTAAAAAGAAGGTTTTACAAGGCTCACGTTAACAATATTGCAGCAGTACGCACACAATCGAAGCGCAGTAAGGATGGCTAGTGTAACTAGCAAGAATACCACGAAAGCAAGAAAAAGAAGTACGCTATTAACTATTAACGTACCTGTCTCTTCCGAAACGAATGAGTAACGATGAGATCTCGTGTGCTACCATCGTAATTGCGAAGTCT
+
55:<9>BCBBCCBBACAAACCBBBC?@@@@CBBBBB?A=@AA::9B?BB@B?????>@>>,@<??8<?;@888<398@@@@@,=@=A2;;;-;BB>B?CD=@=59255:;7????CBBCBBBCCCCCBBBBC>BBA@;A@@99:@@=A@BBC@BAAABBAA?BAAA@A=AB?ABD?A@@?<6<8803A==B1BB=BA@>?<??<.706<;=9>;AA::::=@??>>>7;8;BB:BCC?A===00*0000;>@A===BBBB@@ABBC@CBBBBB@B?BBBB?BCB@
@ATNG8:02443:04862
GATGGTAGTATCTGCACACTCTGTCCAGAAGATCAGGAACTCTAGAAGAATTCAGATTTTTAACACGAGAGTAAACGTAAAAAGAAGGTTTTACAAGACTCACGTTAACAATATTGCAGCAGTACGCACACAATCGAAGCGCAGTAAGGATGGCTAGTGTAACTAGCAAGAATACCACGAAAGCAAGAAAAAGAAGTACGCTATTACTATTAACGTACCTGTCTCTTCCGAAACGAATGAGTACTGTATCTATGTGTGCGCTACCATCGTAATTGCGAAGTCT
+
:?<=7<<=;:;=666;;>;<;@?==7;;:499444;.4./77///61/-(-3///88888)86:;<=;;:;::913344444$4:5:8<=>2<<<966665<;<:5>:?>:>AC8:<BBBCCCCCCCBB;;;>AB@@=@A@@:::B?C@C;;8:AA@@?;A=???AAC<AA>@A@=@?999+9999@ADFE3??<=>>>=AAAA=DBAAA<?<??BAA>A@@@@DC?A<;;:5://)///8;??@BA?@AA>==BCB=>=A@@@>=>>@??;?3;;DB@BBBB
@ATNG8:02477:04830
GATGGTAGCGAGCGAGTGTGTATACCAGAAGATCAGGAACTCTAGAAGAATTCAGATTTTTAACACGAGAGTAAACGTAAAAAGAAGGTTTTACAAGACTCACGTTAACAATATTGCAGCAGTACGCACACAATCGAAGCGCAGTAAGGATGGCTAGTGTAACTAGCAAGAATACCACGATAGCAAGAAAAAGAAGTACGCTATTAACTATTAACGTACCTGTCTCTTCCGAAACAAATGAGTACTATGTAGAGCTCTATACTACCATCGTAATTGCGAAGTCT
+
@A<C?CCDDC@=<===??@CICA@@<??C@CDA@?@5;5988:89?<==9<5<9;;;;;:':9@CCCCCCDCDD;??:::::';@=@=???0??=96;;B@A>:909:>B=BBB@BBBBDCDCBAACCDDCCACCBB?BABBCCCC=A?A;;8;AAABDDD@CCBBAC?BB?BBA;<>00000>@<999::(:@>AB>CJCCCC@C@CDDF?@<@AA;;7;A@@@CC@C?BAA<AAC=???BBBBBBCAA@BDBB@@778>>?;;7;???==:=:BBAC?@<<;
@ATNG8:02449:04918
GATGGTAGTGTGTCTCTGAGAGTAGTACTCATTCGTTTCGGAAGAGACAGGTACGTTAATAGTTAATAGCGTACTTCTTTTTCTTGCTTTCGTGGTATTCTTGCTAGTTACACTAGCCATCCTTACTGCGCTTCGATTGTGTGCGTACTGCTGCAATATTGTTAACGTGAGTCTTGTAAAACCTTCTTTTTACGTTTACTCTCGTGTTAAAAATCTGAATTCTTCTAGAGTTCCTGATCTTCTGGGTGTATCAGCGAGTATCTACCATCGTAATTGCGAAGTCT
+
<><@@BBCBBB:96<5:56>>9<@@?@@>>@A=??AC<AA@C?AA@BBEE@DDHCC?B?B;;;@CACBBC>99//)/:;;<+9969;;@6<;@<8<>C>BA?A@AA@A?ACCCBBCB@C;;;;@ECCBAA@C?@@@B=AACBBBBBBBBCCCAAA@GBB?BB>@=@C@@@CA@A>B;;;;.;5;=;;;<;*;AABE=BBABCABAACAECCC5BA@BF@CABC@DCCCCCC@CAAAABBA=A9::6:B@ACBBCCCCBBBDCCCF@B@@@BD?B;;:CC?CBBA
@ATNG8:02451:04880
GATGGTAGTGTGTCTCTGAGAGTAGTACTCATTCGTTTCGGAAGAGACAGGTACGTTAATAGTTAATAGCGTACTTCTTTTTCTTGCTTTCGTGGTATTCTTGCTAGTTACACTAGCCATCCTTACTGCGCTTCGATTGTGTGCGTACTGCTGCAATATTGTTAACGTGAGTCTTGTAAAACCTTCTTTTTACGTTTACTCTCGTGTTAAAAATCTGAATTCTTCTAGAGTTCCTGATCTTCTGGACGACGCGCACTGACACTACCATCGTAATTGCGAAGTCT
+
7:;@@A=B@@<;;;;;;>=<AA@@?C@9999908BAA=AA?B<@@A;;:C?BCCAA?AAB@@@?A?ACBCC;;;C@;;;;;*;C>B;;;0;@;;4;9:49;49:?:>>7;>>9=B99459449899:9:5@@:===?29:55;99>??>>???@A@BBC??>;>;?@@@@@CCF>A;;;;.;>B?BCCCC5CAAAA000@;<<C<;;?CCCC2BAA<;7;@CCADDCDCAA>@?BBDDBC@BAB?B;;<;@ABABBCCCCCDB@@;@?:00=:>*////)/<<@
@ATNG8:02456:04890
GATGGTAGCATCATGCATATCTCACCAGAAGATCAGGAACTCTAAGAAGAATTCAGATTTTTAACACGAAGAGTAAACGTAAAAAGAAGGTTTTACAAGACTCACGTTAACAATATTGCAGCAGTACGCACACAATCGAAGCGCAGTAAGGATGGCTAGTGTAACTAGCAAGAATACCACGAAAAGCAAGAAAAAAGAAGTACGCTATTAACTATTAACGTACCTGTCTCTTCCGAAACGATGAGTACGAGAGTCAGAGCAGAATCGTAATTGCGAAGTCT
+
:@AB?B?@?:<::///<<:<<;;;=8=<<055<4455:3699//)/8386066/0//////$/0/3333,3937392336>>==*5425499;0;=A?@A?@><6669>:;<7?BA=@A:89A@@@CCCBBBBD?A;;;=@A@@@???9?=@;:24<<<@>=F>AAAA@A<@@;99:3:::::9+9993:@@@AA(<>98888@>@>><>7<;BC:>:=?BAA?BECBBADAD>ABC=AAA99:BBBBBBBC???BCFCCAA==A???>:>6;;=B=?888
@ATNG8:02458:04919
GATGGTAGGCGACATACATACGCGCCAGAAGATCAGGAACTCTAGAAGAATTCAGATTTTTAACACGAGAGTAAACGTAAAAAGAAGGTTTTACAAGACTCACGTTAACAATATTGCAGCAGTACGCACACAATCGAAGCGCAGTAAGGATGGCTAGTGTAACTAGCAAGAATACCACGAAAGCAAGAAAAAGAAGTACGCTATTAACTATTAACGTACCTGTCTCTTCCGAAAACGAATGAGTACTGCGTCTCACTCTCGCCTACCATCGTAATTGCGAAGTCT
+
////)/9;29=AABBBBAA@;9;59499>8===@AA7;6:AA:::A?C?:?:00//////$5.599;<==?>CA>C9;;CDC5CDDF?BBC<BCF@BCBBCBBBD@C?CB?BBB?BBBBCCCCCCCCCAAADACBBB@BAAABACC=A=@AA=ABBBBBBC?BBBBBA@CG??>>388898+:>=;:9999.7@<A899997>A1938<<=5:6;?CBB@CBBAB@@<<<@A@@7@00-0>>@BECBBBBBBBCCBCCCCCD@BCC@CBBBCC?C@CCCB?BB::
@ATNG8:02470:04880
GATGGTAGCATCATGCATATCTCACCAGAAGATCAGGAACTCTAGAAGAATTCAGATTTTTAACACGAGAGTAAACGTAAAAAGAAGGTTTTACAAGACTCACGTTAACAATATTGCAGCAGTACGCACACAATCGAAGCGCAGTAAGGATGGCTAGTGTAACTAGTAAGAATACCACGAAAGCAAGAAAAAGAAGTACGCTATTAACTATTAACGTACCTGTCTCTTCCGAAACGAATGAGTACGATGAGAGAGCTCTCTCTACCATCGTAATTGCGAAGTCT
+
<<<B>BCBBABBC;69C@@@BABBB<?@B=?A?:;4=?5===895848;6??89333778)86=B?BBA@@@A?40//////$/;5>.555&5:A9;A<BDB@BB>B>@@=@@@>AA??@CCDEDDCCCBCCABBA@=A@??AAAA?C>A@?;?:::>0/0=@@A???>>>9<B=4::8>?8???=BDBCB3AA=A?>>>>??A:>;87777>8::@@@=@BABA??;?<><<6;8939??CCEDCB???AA=<<<=888???>=<>8886=:>7??BC?C999
@ATNG8:02474:04959
GATGGTAGGACGAGCGTCTGAGAGGTACTCATTCGTTTCGGAAGAGACAGGTACGTTAATAGTTAATAGCGTACTTCTTTTTCTTGCTTTCGTGGTATTCTTGCTAGTTACACTAGCCATCCTTACTGCGCTTCGATTGTGTGCGTACTGCTGCAATATTGTTAACGTGAGTCTTGTAAAACCTTCTTTTTACGTTTACTCTCGTGTTAAAAATCTGAATTCTTCTAGAGTTCCTGATCTTCTGGTGTCTGATCTGTATCACTACCATCGTAATTGCGAAGTCT
+
88:@;@AB?C@>99///;/66@@@:?=<<<<>6;;<<6<?9=9===BBBC=ABABB?B?BBBC=B?ABBB@@@BB=?@CBB0@@:;9AD;?00/,//:4:;4599@@@=BCC@@;CD@EBB?B@EC;;;;BB7;;AA@EDDDCBCCCCBAA@@@@<@AB?BC@C?C?@@BBC@B>A@@@@7@>B@CCCIC.;;;;;0::;000A0/0<@<@=0<099C?B?CD?C??@BAC?C>@@CAAA=@?A>@00000@@ABABBCBBABBB?B@@@AA?A79:@B?@@@@
@ATNG8:02487:04977
GATGGTAGTCTCAGATAGTCTATAGTACTCATTCGTTTCGGAAGAGACAGGTACGTTAATAGTTAATAGCGTACTTCTTTTTCTTGTCTTTCTGTGGTATTCTTGCTAGTTACACTAGCCATCCTTACTGCGCTTCGATTGTGTGCGTACTGCTGCAATATTGTTAACGTGAGTCTTGTAAAACCTTCTTTTTACGTTTACTCTCGTGTTAAAAATCTGAATTCTTCTAGAGTTCCTGATCTTCTGGATAGCGACGCGATATACTACCATCGTAATTGCGAAGTCT
+
:99;7<=?BCCAA@AB969;;:=9:9C@<<@A=A@AA>AD?C9B<:9954.4:<:@=@:?@9:5;;?<@<::;<<7;7;;;+:?:00000(///37373/(//3/////54;><54599.49<8@>CBBBCDCC@DCDD@CAAACCDBBBBA::;AA>;;;>AB:@<@;;;@BBBCABCBDD;@9@>;;;<;*;CBCC=A@BAAABAAC2:;;;*;>@BCBC@BB>@@BDDDD@C@CBBDDC?AACACCCCHCCCBA;;;CCCCBEE@CBBBCD@D?AAAIFGCBB
@ATNG8:02445:04994
GATGGTAGCGAGCGAGTGTGTATACCAGAAGATCAGGAACTCTAGAAGAATTCAGATTTTTAACACGAGAGTAAACGTAAAAAGAAGGTTTTACAAGACTCACGTTAACAATATTGCAGCAGTACGCACACAATCGAAGCGCAGTAAGGATGGCTAGTGTAACTAGCAAGAATACCACGAAAGCAAGAAAAAAGAAGTACGCTATTAACTATTAACGTACCTGTCTCTTCCGAAACGAATGAGTACAGAGAGTACGATATGTCTACCATCGTAATTGCGAAGTCT
+
?=9;26;=ACC@;;<<<;;=AA0//6:;;6<@A::4.4.39:998=633.3,3;;;;>>?+699CCCCCD>CCC?CDDCEEI3DDAD?BBB:BBC@;:;CAAA;;79;>B?CBB?BBBBBBBBBDCBBCCCC@DBCC>B@@A@@@B?B?C;;:;CCCAA@C@CCCBBB@BC?BBB>AA@@@599939>====&==:<?=?CBABA=A=::;>5;5;=BBB@BBBCBBB@D@DCC>CA@=@@@BBCCCBBBBAACAADDCCA@@@?;4;;>@AD=A366@@<>>>@
@ATNG8:02459:05010
GATGGTAGGCGACATACATACGCGCCAGAAGATCAGGAACTCTAGAAGAATTCAGATTTTTAACACGAGAGTAAACGTAAAAAGAAGGTTTTACAAGACTCACGTTAACAATATTGCAGCAGTACGCACACAATCGAAGCGCAGTAAGGATGGCTAGTGTAACTAGCAAGAATACCACGAAAGCAAGAAAAAGAAGTACGCTATTAACTATTAACGTACCTGTCTCTTCCGAAACGAATGAGTACAGAGAGTACGATATGTCTACCATCGTAATTGCGAAGTCT
+
CBBB?BDE@C@AACCCCFKC@@ABC@CCC?BBBAA@=A=AAA@@?B?BC?B?CBCBBBBB5BFCCCCCCCCCCC9@?99999*;A>C5<;;&9@><<B=ACGEDC?A?BD?BAA=AABABCCCCDDDEBBBC@CCCC?BBBCCD@@<A@DCC=BCCCCCCC?CCCBBB?BB@BBB=@@??>8?>=;==???1?C?C@>:@@@AB:=:=B=>;><>BCCC?CBBBBCB?B@BBA<A@@>ABBCCCCAAACCCC??AAAAAA@@A?A9>>==?>:>9=@AD;;<=?
@ATNG8:02462:05021
GATGGTAGTCTCAGATAGTCTATAGTACTCATTCGTTTCGGAAGAGACAGGTACGTTAATAGTTAATAGCGTACTTCTTTTTCTTGCTTTCGTGGTATTCTTGCTAGTTACACTAGCCATCCTTACTGCACTTCGATTGTGTGCGTACTGCCGCAATATTGTTAACGTGAGTCTTGTAAAACCTTCTTTTACGTTTACTCTCGTGTTAAAAATCTGAATTCTTCTAGAGTTCCTGATCTTCTGGAGATATCATCAGCGAGCTACCATCGTAATTGCGAAGTCT
+
;;5@9=ACCLCCCCCBBBAABBGMFCBBBBAA?@@AC;BB=A=AABCBBF@DC99:@C?AA>?9@=@BCCABBAB=;:::9)9?;@@BA;?>BA;ACC@BC;;;BDAB@BBDCCBBC?ABC@C?CBCDBBBB?CCCC899BBBBBBCCBBA@CAC?AAA?CC?C?BBBBBCCBA>B::::.;5<=;;;;.;CCCC?BCIBBBBEDD@CCCC5BBDBB@B@CE@CBBBBCB?B?BBBBBB=AACACDCCCCC@@BDDCCBCCC??<???>BC?B=@@DC@CAAA
@ATNG8:02470:04981
GATGGTAGGCACTGCGCACACATCCCAGAAGATCAGGTACTCTAGAAGAATTCAGATTTTTAACACGAGAGTAAACGTAAAAAGAAGGTTTTACAAGACTCACGTTAACAATATTGCAGCAGTACGCACACAATCGAAGCGCAGTAAGGATGGCTAGTGTAACTAGCAAGAATACCACGAAAGCAAGAAAAAGAAGTACGCTATTAACTATTAACGTACCTGTCTCTTCCGAAACGAATGAGTACACATCGTCGTGTCGTGCTACCATCGTAATTGCGAAGTCT
+
BBBB@CDE@DGBBBBCAA:;<BBCB=BBB@BCCCCC@BBBBCCBBB@DD?B?BBCBBDDC5B?CCCCDDDBBBC>BB;;;;;*;C>B=BAB9@CC@AAABBBCAA>A?CC@BAD?BB@@BBBBCCCBBBCDC?DBCC>??@@ABBB>B@CCC?BBCCCCCC?CCCBAA?BC@AAA?BBAAA:@>?;99999(:=9?;:;BBC><9=<@@@@<@<@BBBB?BBBBBBB>A>@CD@CAA>ABCDCCCABBCCBBBCBBBCC@@@DCC?B@AABC@C?BBBB@BBAA
@ATNG8:02481:04999
GATGGTAGACATATCGTACTCTCTGTACTCATTCGTTTCGGAAGAGACAGGTACGTTAATAGTTAATAGCGTACTTCTTTTTCTTGCTTCGTTGGTATTCTTGCTAGTTACACTAGCCATCCTTACTGCGCTTCGATTGTGTGCGTACTGCTGCAATATTGTTAACGTGAGTCTTGTAAACCTTCTTTTTACGTTTACTCTCGTGTTAAAAATCTGAATTCTTCTAGAGTTCCTGATCTTCTGGGTCTACGCTCGTCGCGCTACCATCGTAATTGCGAAGTCT
+
::9A7;;>BCAAACCGCCBCCCCC@=BC=A<B7>><8088287;;<<===6::@>?3908?AA?B?BBCCCAA88027777(5909//)/::6=)0//(.7255555519<=?A@@@=@?@<B=AA==888B<C@@@7;;A?===????@?;;;;5;:A=AB:>:==???@@@@<A;;;/:4;8==EEE/>>?@B388?;;;==??<@@AA/@CEAA:>:=@=@AAA>>>=A<A???AA8===?8>BA>>>?@;===/--333@7<<999C<@:>>>>==;::
@ATNG8:02442:05051
GATGGTAGTATAGAGCTCTACATAGTACTCATTCGTTTCGGAAGAGACAGGTACGTTAATAGTTAATAGCGTACTTCTTTTTCTTGCTTTCGTGGTATTCTTGCTAGTTACACTAGCCATCCTTACTGCGCTTCGATTGTGTGCGTACTGCTGCAATATGTTTAACGTGAGTCTTGTAAAACCTTTCTTTTTACGTTTACTCTCGTGTTAAAAATCTGAATTCTTCTAGAGTTCCTGATCTTCTGGCGCTCTGTCACGTCTGCTACCATCGTAATTGCGAAGTCT
+
997<+//:;;<;;655<566;======<>>;:5>>??<@A8A?998=??@=@;;;A3918?AA?B?BBBB=>@BA;@>>>>.>A:?<==5<@@@599A?@@=@>>=AA388==@@@A<@@@=A<===778;?=C???:===;;;==998A>:662),,,,66,62.2299:::=055:==+8277-7====.9<777.6-----26-/(/757(58<:92627?;?@@A>>><@=@?@ABA9==@;=9:9<@@>??A@A>>>>>BB<??===>:>1;;CC@BCA@
@ATNG8:02452:05062
GATGGTAGTATATCGCGTCGCTATCCAGAAGATCAGGAACTCTAGAAGAATTCAGATTTTTAACACGAGAGTAAACGTAAAAAGAAGGTTTTACAAGACTCACGTTAACAATATTGCAGCAGTACGCACACAATCGAAGCGCAGTAAGGATGGCTAGTGTAACTAGCAAGAATACCACGAAAGCAAGAAAAAGAAGTACGCTATTAACTATTAACGTACCTGTCTCTTCCGAAACGAATGAGTACTACTCTCAGAGACACACTACCATCGTAATTGCGAAGTCT
+
?>??:>:5;5;;;;;;;;666555=7::;055===<9>8?;;555<5::9<7;;545<<<)<7555<??:::>>7//0;=<<+;;8=<>CC9B@@><;9BC;;;=8:544.48:6:;==CCBCCDICBCBBB@BBCC?A@??BBBB?B@D@@=@@??ABCE@BBCBBB@CC>:::@C@@@@,///(/5889)564=666;:A>?;>7;;??6;5;<@@??BA@@@??<?<>DF>BAA?@BBBC???>BBCCDBAA889>>AAABB<AAAA@@<@3::AA>ACCB
@ATNG8:02454:05053
GATGGTAGGAGACACGTCGCACACGTACTCATTCGTTTCGGAATGAGACAGGTACGTTAATAGTTAATAGCGTACTTCTTTTTCTTGCTTTTCGTGGTATTCTTGCTAGTTACACTAGCCATCCTTACTGCGCTTCGATTGTGTGCGTACTGCTGCAATATTGTTAACGTGAGTCTTGTAAAACCTTCTTTTTACGTTTACTCTCGTGTTAAAAATCTGAATTCTTCTAGAGTTCCTGATCTTCTGGCGCGTATGTATGTCGCCTACCATCGTAATTGCGAAGTCT
+
4444.5<=<ACBBB>>@<=>@>?@?A;;<<9949555)4939.5555<<==:==:>?;@9?<:<8=6<AB<<A==H>AABBB2A@;>2222&29996::?<?C?B@@AA@<=<>?@;;;=AAA<@8===;;:>@<@???;>>@@@@@>>?=;;;==>7<;<8<=:>:;;;???>>>=@>>>>2>1819====.=BEDD9AAA>>>AA;;7;@>>/?:;;><>=AA;>??D???<B<B???;:8:BB=B>>>>@@AA@??@999133927---994;-36=@6::>>
@ATNG8:02461:05056
GATGGTAGTATAGAGCTCTACATAGTACTCATTCGTTTCGGAAGAGACAGGTACGTTAATAGTTAATAGCGTACTTCTTTTTCTTGCTTTCGTGGTATTCTTGCTAGTTACACTAGCCATCCTTACTGCGCTTCGATTGTGTGCGTACTGCTGCAATATTGTTAACGTGAGTCTTGTAAAACCTTCTTTTTACGTTTACTCTCGTGTTAAAAATCTGAATTCTTCTAGAGTTCCTGATCTTCTGGGTCTACGCTCGTCGCGCTACCATCGTAATTGCGAAGTCT
+
:<<@766=??>55555<:<;;;BB@A@AAAA@;@;;;07>:?<??>@<BA=A?BBB@D?BAAB?B@?>?BBBBCD8==<;;+9=8?>AA9?A@?9>?;86>78//.;;28558;;>A;:::;?9<>=<867@<?===388=??=>><<<<6/--70--.057482:;;;855:@7=5656'5193:?AAA/@@AAD;AAABA;;;?>8=>=>/><===:>=>>:=??@===7=///<<>>;>ABB;@@<;;;::333---976;B=A>>>==;@:=>=>;>>>@
@ATNG8:02483:05042
GATGGTAGAGAGAGCTCTCTCATCGTACTCATTCGTTTCGGAAGAGACAGGTACGTTAATAGCTAATAGCGTACTTCTTTTTCTTGCTTTCGTGGTATTCTTGCTTAGTTACACTAGCTATCCTTACTGCGCTTCGATTGTGTGCGTACTGCTGCAATATTGTTAACGTGAGTCTTGTAAAACCTTCTTTTTACGTTTACTCTCGTGTTAAAAATCTGAATTCTTCTAGAGTTCCTGATCTTCTGGGTGCGCTACAGTCTCTCTACCATCGTAATTGCGAAGTCT
+
BBAA9ACCEECCBBA:66;;;;;=>@966;692:CEC?DE?B?;;5:>AC?BBBBC?C?C:;8<@6:ABBBBCBB=??<<<,<;4=;>>7<?@>9=00*/906/.(.994>>=>A>>>?::;:>9=>?>>>?B<>>=<168567;;=A>>>>???B7888<;;6;=C=>=A@@@F<>>?>=/;5;:>?EDD/BB?@@:@@>>>>===?=@@@@,;///9482<=9>@B>;;=;A;>>>CAA::6660676<::=AA;;;AAAB@=<7</--9929---334=7==
@ATNG8:02491:05046
GATGGTAGTGTCATATGAGAGTGTGTACTCATTCGTTTCGGAAGAGACAGGTACGTTAATAGTTAATAGCGTACTTCTTTTTCTTGCTTTCGTGGTATTCTTGCTAGTTACACTAGCCATCCTTACTGCGCTTCGATTGTGTGCGTACTGCTGCAATATTGTTAACGTGAGTCTTGTAAAACCTTCTTTTTACGTTTACTCTCGTGTTAAAAATCTGAATTCTTCTAGAGTTCCTGATCTTCTGGTCTACTACACTGTACTCTACCATCGTAATTGCGAAGTCT
+
;=<A>@;<?<BAB>>>AAAACCCCCBBABB@A<A@@A<AA=>666@AACCADBAA@6;.998<:?8@BCB@@?@C@;;;;;':=:=<>>8<<?@>A=>9>C?;;;BBCACCCCCCBB=A@@<@=BCCDCDBC?BB;;6;@AAAADCCCBCDCBBB@AAA@CC@B?BDCCC;;;;=@;;;;.;<A>;;;;;(:=??B>BBDCBBBCBB;AAAA,@AABC@C@AB?@BAAA;;8;@BCC@@@=@@B=ACEEGEDDCBBHCCCCCCEE@A;;<BC>C>@A@C?BCAA
@ATNG8:02475:05081
GATGGTAGATACTCGCTGATACACCCAGAAGATCAGGAACTCTAGAAGAATTCAGATTTTTAACACGAGAGTAAACGTAAAAAGAAGGTTTTACAAGACTCACGTTAACAATATTGCAGCAGTTCGCACACAATCGAAGCGCAGTAAGGATGGCTAGTGTAACTAGCAAGAATACCACGAAAGCAAGAAAAAGAAGTACGCTATTAACTATTAACGTACCTGTCTCTTCCGAAACGAATGAGTACTGTATCTATGTGTGCGCTACCATCGTAATTTGCGAAGTCT
+
56=<8=CBCBABBAAA??>@ABBBA=A;<7:>====2813>?984A<=<6;9898>=DED1B?BB==BBBBBBB=85;DDCC2@@<@5;;;.;?A=;;:@BBBBC?B@CE@BCC?BBABBCCC>AABECCBB@BBBC@BBBBABCC<?<?@A=@@AAAAAB?BDCBBB=>=:=BB?CCAAA<???>BABBB3BB?B>>>B@@?@494:@AA<?<??BBB?CCBBBB=8<9;;;1;@@=?DBBAAABBBABAB>?@AB@@ABCCCC?AABB?C299/;;@@>A@@A
@ATNG8:02485:05113
GATGGTAGTATATCGCGTCGCTATCCAGAAGATCAGGAACTCTAAGAAGAATTCAGAATTTTTTAACACGAGAGTAAACGTAAAAAAGTAGGTTTTTAACAAGACTCACGTTAACAATATTGCAGCAGTACGCACACAATCGAAGCGCAGTAAGGATGGCTAGTGTAACTAGCAAGAATACCACGAAAAGCAAGAAAAAAGAAGTACGCTATTAACTATTAACGTACCTGTCTCTTCCGAAACGAATGAGTACTGTATCTATGTGTGCGCTACCATCGTAATTGCGAAGTCT
+
>A@?8@<??;B;;;>>=<>><;;;<::;;7<::555.5./77//)/74:8686///9)/////#/1/33444<:989177455555#5<9:8<<<<)-(-6(-,,,--/::6<9;;:===9<BBBCCCCDCCBBBCCC@AAAB?CBBBBBBB?B@C;;8:@@?BBBC?BBBB@@<?=8;>939:////&...(......#/75852575755-5375=@<B=BBCAA>ABBBBCF?B?CBB>CBC@???BDBBBBCBBB889>@@???>>>=@=>==>>=:><BB@?<?999
@ATNG8:02493:04507
GATGGTAGCTCTGCTCTGACTCTCGTACTCATTCGTTTCGGAAGAGACAGGTACGTTTAATAGTTAATAGCGTAACTTCTTTTTCTTTGCTTTCGTGGTATTCTTGCTAGTTACACTAGCCATCCTTACTGCGCTTCGATTGTGTGCGTACTGCTGCAATATTGTTAACGTGAGTCTTGTAAAACCTTCTTTTTACGTTTACTCTCGTGTTAAAAATCTGAATTCTTCTAGAGTTCCTGATCTTCTGTATACACACTCGCTCGCTACCATCGTAATTGCGAAGTCT
+
:;5?5:?AA;559;;@A>><00/79779=@9845<<>3;:04.5:596>>7<<;959):59=9=3>=>@><A9929@;99999'444(489>3;:><6<5515:)////;<7<BBBB@AA=??@<@=BB@@@ABB=@@BB?CBC@@@BBCBBBCCBBB?;<;?BC@C>BABABBCCBA@>>>>,0+0:00000*09>>D8@A@6959944.4:::'99:;:7;8=A<9::::8A=A=BBAAAA<??A@@AB@@@B@A@BBBBDCBBB@BBBAAA?A9;;AC?A;;;
@ATNG8:02495:04483
GATGGTAGCATCATGCATATCTCACCAGAAGATCAGGAACTCTAGAAGAATTCAGATTTTTAACACGAGAGTAAACGTAAAAAGAAGGTTTTACAAGACTCACGTTAACAATATTGCAGCAGTACGCACACAATCGAAGCGCAGTAAGGATGGCTAGTGTAACTAGCAAGAATACCACGAAAGCAAGAAAAAAGAAGTACGCTATTAACTATTAACGTACCTGTCTCTTCCGAAACGAATGAGTACGATGAGAGAGCTCTCTCTACCATCGTAATTGCGAAGTCT
+
4449.45=<<BBC<66<@===A<BC9;;=9>;;@@@???BA:993949:7<>@A??=BBB+C?BBBAAABBBAC>=8@CDDE5CC?C6;;;.;CC?BAACCCB;;7:=AA?CCD@DGAACDCCCBBBFDDDC?BAA@?@???AAAC@C@C::8;AAAACCB?BBBBBB@CD??@@?BCDEB=A??9:::::;'6<7<///==DAA=A;?@@A<A=>>CAA?BEBAAAB7:8:A@8@9949=??@BBBCBBB@@AB@@@;;;>>>>@;>;;;??;A:AABC@B@?@
@ATNG8:02501:04492
GATGGTAGGCGTGTGAGAGTCTGCCCAGAAGATCAGGAACTCTAGAAGAATTCAGATTTTTAACACTAGAGTAAACGTAAAAAGAAGGTTTTACAAGACTCACGTTAACAATATTGCGGCAGTACGCACACAATCGAAGCGCAGTAAGGATGGCTAGTGTAACTAGCAAGAATACCACGAAAGCAGGAAAAAGAAGTACGCTATTAACTATTAACGTACCTGTCTCTTCCGAAACGAATGAGTACGTGTGCGACGTGTCTCCTACCATCGTTATTGCGAAGTCT
+
AA@@<@:@;?@@;;6=CCCCCCBBB<AAAABB@@@C@C?BBBB@@@6;;5;=BABBBCDC3A<>>000:@@?AB:A??>??>.8;8=<@AB6BBA:=;;;>>?>><@=AA;?;;5;;A:>???>?>>?>>>B8>=;;7;@AA@?AA=A=A?C@BBBBCCCC?BBACCCAFD@CBB=?@:::6;@@B@BBBB2;:8:BDCBB:9:@C?CCCC?B?BBBBB?BCCBAAA@B@BBA9A;<5;;;AA;;;@@AAB@@@BBB???D@BDB@B???A<994;@AA>BBBC
@ATNG8:02492:04544
GATGGTAGCTATACGTATATCTATGTACTCATTCGTTTCGGAAGAGACAGGTACGTTAATAGTTAATAGCGTACTTCTTTTTCTTGCTTTCGTGGTATTCTTGCTAGTTACACTAGCCATCCTTACTGCGCTTCGATTGTGTGCGTACTGCTGCAATATTGTTAACGTGAGTCTTGTAAAACCTTCTTTTTACGTTTACTCTCGTGTTAAAAATCTGAATTCTTCTAGAGTTCCTGATCTTTCTGGATAGCGACGCGTATATACGTACCATCGTAATTGCGAAGTCT
+
::49.444999<6666A<@;;9@555<<;<<@2::?@:>A=@496??@=B?BBBCF@C?BBBB?B5843388:::6<;;;;+335::<<5:::>6<886<=28;87774888699>:;@??6827;;5555=6::>>0533...3337995556713330..(..3569887776777;:.91515:===*57555,5;::;;;>;;47787*7///8484<<5<9:;88:<@<>>>>=9929;:-//==@99933----755,,,,5(,,65562706666.22--
@ATNG8:02494:04574
GATGGTAGCATCATGCATATCTCACCAGAAGATCAGGAACTCTAGAAGAATTCAGATTTTTAACACGAGAGTAAACGTAAAAAGAAGGTTTTACAAGACTCACGTTAACAATATTGCAGCAGTACGCACACAATCGAAGCGCAGTAAGGATGGCTAGTGTAACTAGCAAGAATACCACGAAAGCAAGAAAAAGAAGTACGCTATTAACTATTAACGTACCTGTCTCTTCCGAAACGAATGAGTACGAGAGTCAGAGCAGAGCTACCATCGTAATTGCGAAGTCT
+
59;>:?CD?<<@CA<<>>>=B???B?BCB?BBCBCD@B@DBB::8?6<@?B?AA>=8>>>+B<=>=ABAB::7=5<5?<<<:*::;>2:::*:@@;@AA@>A?99658@@7@CC89:??@ABBCABABBDCC?BBDE=@?BBBBBC?C@CBC@BCCBBBCB?BBBBBB?BA?999?BCAA@;=87166878(5=6:788@AAAD<B;=>=A;>8==BAA>ABBABAC?B?BCD>BBB>@?ABBBCCCCB;?>BBAAA>>???@AA<A???AA<@9AACD@CB??
@ATNG8:02499:04534
GATGGTAGTATCTGCACACTCTGTCCAGAAGATCAGGAACTCTAGAAGAATTCAGATTTTTAACATCGAGGGTAAACGGTAAAAAAGAGGTTTTACAAGACTCACGTTAACAATATTGCAGCAGTACGCACACAATCGAAGCGCAGTAAGGATGGCTAGTGTAACTAGCAAGAATACCACGAAAGCAAGAAAAAGAAGTACGCTATTAACTATTAACGTACCTGTCTCTTCCGAAACGAATGAGTAACACACTCTCATATGACACTACCATCGTAATTGCGAAGTCT
+
55995:<<@@@C;66@<<<@??<6504=>4559:9@29254<8;9?9?=<?=999?<BBB3B?DBBBB@??77:>3881667777#-,,(,22)2,-(-355.22550548:9<88178;<>@>>@A???>>=>9>>>A8;8>A==;;7;<A??<@;:;=A??;????BA?BB?BBC=====<4<8818??>?/8808888<A8869=:=@BB=A<<7///6;9::=>>1837AA:@BB<?;=;//(///:<A@>>A>>>@<<:::8:49;??AB@B?BC??<????
@ATNG8:02539:04550
GATGGTAGTCTCAGATAGTCTATAGTACTCATTCGTTTCGGAAGAGACAGGTACGTTAATAGTTAAATAGCGTACTTCTTTTTTCTTGCTTTCGTGGTATTCTTGCTAGTTACACTAGCCATCCTTACTGCGCTTCGATTGTGTGCGTACTGCTGCAATATTGTTAACGTGAGTCTTGTAAAAACCTTCTTTTTTTTACGTTTTACTCTCGTGTTAAAAAATCTGAATTCTTCTAGAGTTCCTGATCTTCTGGACGACGCGCACTGACACTACCATCGTAATTGCGAAAGTCT
+
89997:=ACCCCBABCCDBBAAABBBBCCBA?=;;;;059499><<BCBB@BD@@A@A=??991;;)4::9:::<B:;::9:9%9>37799.789<9A59459249>@9;89BAABC@@;?;;5;<@EBBAC@@<AC;;7=CCCDBBBBAABB@?::5;;;6:C?A@BCCAAACBC=@;<;<;*;;C=;;;;;;;:":B;:;;.:ACBBACB;;99@CCD)A?@00+0:00+0>@>A;;;9@DADC;:599;5:BA@ABBABBBCCBBBDB;;80>@=00,06<>;;;0;@A@
@ATNG8:02494:04620
GATGGTAGATACTCGCTGATACACCCAGAAGATCAGGAACTCTAGAAGAATTCAGATTTTTAACACGGGAGTAAACGTAAAAAAGATGGTTTTACAAGACTCACGTTAACAATATTGCAGCAGTACGCACACAATCGAAGCGCAGTAAGGATGGCTAGTGTAACTAGCAAGAATACCACGAAAGCAAGAAAAAGAAGTACGACTATTAACTATTAACGTACCTGTCTCTTCCGAAACGAATGTAGTAACATAGATATACGTATAGCTACCATCGTAATTGCGAAGTCT
+
BBBC@DDBABCCBCCCBAGDCBBAA<A@@<@AACCB@D@CCC>>?B?BB@E?@>997888(79<><<<300/<@7>0/.9899&878;:<AA35293==>;<<<//,/7;<9=@@;>>A@@@@>><@AA?>?A;A==>9?>===>>A;A=>>>;><=<?@@A;?>>>>>;;=9<>A4;;:::/:8818>AAA/AA;?????AAA>>8=:>:::<A<A?>:95:?===>B7;7;??4>:95:---9--(-224-......2787...333.333522,2453292--,,
@ATNG8:02496:04619
GATGGTAGCTCGCTGATGATATCTCCAGAAGATCAGGAACTCTAGAAGAATTCAGATTTTTAACACGAAGAGTAAACGTAAAAAGAAGGTTTTACAAGACTCACGTTAACAATATTGCAGCAGTACGCAACACAATCGAAGCGCAGTAAGGATGGCTAGTGTAACTAGCAAGAATACCACGAAAGCAAGAAAAAGAAGTACGCTATTAACTATTAACGTACCTGTCTCTTCCGAAACGAATGAGTACGTGTGACGTACGTGAGCTACCATCGTAATTGCGAAGTCT
+
@@@B@B=BB<<<<::5==>AAABCD?CBB=@@A?@@>B=AAA::8=9;<5<978773777$71;96//(/6666;59:==<;<*59459>AB9@A@=;;;BBAA@@=?;@D?CCC=????@BBAA@CB@=@BBC?BB;:8:@?@BCAB?C=A@A>@CCABB::8:CCBCD?BB@::9>A@?@>50//(/8888*66,5////.77919176::5<<=:@@@@@A:::@@=><??>8;@@;>=ABBBB>>>A:?????A???BBBBBB@???A:;4;4???B?B???
@ATNG8:02500:04587
GATGGTAGCAGACGTGACAGAGCGCCAGAAGATCAGGAACTCTAGAAGAATTCAGATTTTTAACACGAGAGTAAACGTAAAAAGAATGGTTTTACAAGACTCACGTTAACAATATTGCAGCAGTACGCACACAATCGAAAGCGCAGTAAGGATGGCTAGTTTAACTAGCAAGAATACCACGAAAAGCAAGAAAAAGAAGTACGCTATTAACTATTAACGTACCTGTACTCTTCCGAAACGAATGAGTACAGAGAGTACGATATGTCTACCATCGTAATTGCGAAGTCT
+
BAAA?BABC@>@566<<<>@@@??C?BBC>ABBCEF@D?@98443:2888=6;<474?>A1B:773;==8333938266@@@+==.55.555&/;;)/////9;//)/5//)/89-44::<==?@C@@?@;;;>??:99(4<:=<=;;8A;>=A?B:;8AC<A@BBDBBD@@@==77/8<8999(877178==?+887888:8889<7?9;;<B=A;?>>>>=B>?>B???>A=ABB,999073:=855===444==<:::<9966252289899>9<9<===8>666
@ATNG8:02516:04612
GATGGTAGCTCACGTACGTCACACGTACTCATTCGTTTCGGAAGAGACAGGTACGTTAATAGTTAATAGCGTACTTCTTTTTCTTGCTTTCGTGGTATTCTTGCTAGTTACACTAGCCATCCTTACTGCGCTTCGATTGTGTGCGTACTGCTGCAATATTGTTAACGTGAGTCTTGTAAAACCTTCTTTTTACGTTTACTCTCGTGTTAAAAATCTGAATTCTTCTAGAGTTCCTGATCTTCTGGGTCTCTCTCTCACGCACTACCATCGTAATTGCGAAGTCT
+
<=>C@CCBBCBB;;6@==ACDBBBCCBCBCBB>BBAB<BB?B@CCBBBCC@EDBA@>A?BBBD?C?AAABBBC@@=>>>==1?A=BBBB>AAAC@B>><>D599AA@@=AAA@A???<AAA;A<A@@????@<AAAA8=<>==<@AA>==A??@@<:;;<>>:><AA@>>DAAB<@@@@@5@:>9;;::9):<///)//9///<76:18887(5777A;A;<=:<@=><==<@<@@@@AA:==>A9@@@>>>AAAAAAA@@?>>>8>>>>AA<@:==>@=AAAA
@ATNG8:02521:04624
GATGGTAGAGTATCATGTGTATCTCCAGAAGATCAGGAACTCTAGAAGAATTCAGATTTTTAACACGAGAGTAAACGTAAAAAGAAGGTTTTACAAGACTCACGTTACAATATTGCAGCAGTACGCACACAATCGAAGCGCAGTAAGGATGGCTAGTGTAACTAGCAAGAATACCACGAAAGCAAGAAAAAGAAGTACGCTATTAACTATTAACGTACCTGTCTCTTCCGAAACGAATGAGTACTATAGACTATCTGAGACTACCATCGAATGAGGTTAGTCT
+
@;AB@BCCABBBCCGCCCCC@AA@C?BAA=A?BAA@<@<@BCCC@@=@B=@=@C?:;;;;';;AAB;:6;5>>>6>9:6===+<B=A=ABB:BBB@BBCA@@@::8:CC@DCC?BBBBBBCCCCCCCBBBC???@@???AABBBB?B@C;;:;BBBBBCB?BCD??>?BB?CAA=@@@@@8@9929@@@?/@>:888==@A@A=A>===>:>:==BCC?BBD;;<G@A<A@=5=00,0>@@CBCBBAABBBBBBBCCBB:;:AAACBABA=@A?>9>;?@AB:
@ATNG8:02523:04586
GATGGTAGCGCACACATAGATACAGTACTCATTCGTTTCGGAAGAGACAGGTACGTTAATAGTTAATAGCGTAACTTCTTTTTCTTTGTCTTTCTGTGGTATTCTTGCTAGTTACACTAGCCATCCTTACTGCGCTTCGATTGTGTGCGTACTGCTGCAATATTGTTAACGTGAGTCTTGTAAAACCTTCTTTTTACGTTTACTCTCGTGTTAAAAATCTGAATTCTTCTAGAGTTCCTGATCTTCTGGGTGTATCAGCGAGTATCTACCATCGTAATTGCGAAGTCT
+
ABBB?CBCBCBCAAA:;;@BBCB;;:A?<:;:889:9)5C?C>CBCCCAA=::444387;;AA<@<;;;>>44.48.44444$333(3///9(////838/7,39,3333=A6;@B;>9>=499:>@:AAA@@AA@=BBAB>BBBAAABBBBA@@BACC@;;;>AA?A;@@<000=9>;C@@@@4=8=9::::9'9=@@A=B::9>>::9929999(9999B:?:@B:>@A;;:A=A=AC>;:;59:;:0:;;:CCBBCCICCCCCCCC:;;@@CC=A=;;;A?BB;<
@ATNG8:02514:04644
GATGGTAGTCTCAGATAGTCTATAGTACTCATTCGTTTCGGAAGAGACAGGTACGTTAATAGTTAATAGCGTACTTCTTTTTCTTGTCTTTCGTGGTATTCTTGCTAGTTACACTAGCCATCCTTACTGCGCTTCGATTGTGTGCGTACTGCTGCAATATTGTTAACGTGAGTCTTGTAAAACCTTCTTTTTACGTTTACTCTCGTGTTAAAAATCTGAATTCTTCTAGAGTTCCTGATCTTCTGGACAGAGTGTGCAGATACTACCATCGTAATTGCGAAGTCT
+
84458=<@BCA@AAACCCCDCDCBBBC@=:99.499:4<<8<:>==<=BA?BDBA@?@?AA9:2<5;B?988844.4////$/0*/////(/6;<8===9<B577?BDC?AABBDDCC@CCC?B?CBBC@@@C?B@@@?CBBBCCCBBBBBA@@DCABBB@BB?B@CBB@@ABBG@CCBCD:C>A=BBBBB0AACCC=A@CBAAABBA5;;;;*;@?AB=A<AE@CBCCCBB@C@CCCBCE@BBB?BBBCCCCCCBBBBBBBBCCC@ABBCCDAC?BBCDBDBBB
@ATNG8:02530:04671
GATGGTAGACATATCGTACTCTCTGTACTCATTCGTTTCGGAAGAGACAGGTACGTTAATAGTTAATAGCGTACTTCTTTTTCTTGCTTCGTTGGTATTTCTTGCTAGTTACACTAGCCATCCTTACTGCGCTTCGATTGTGTGCGTACTGCTGCAATATTGTTAACGTGAGTCTTGTAAAACCTTCTTTTTACGTTTACTCTCTTGTTAAAAATCTGAATTCTTCTAGAGTTCCTGATCTTCTGGATACACTCATGTGCACCTACCATCGTAATTGCGAAGTCT
+
@A;;45:@ABBBB>><<ACCCCBBCCBBBBBA?AAAB9?@<@<@=9::<<6<:AAB>B8CCBB>B>BCC=:=926,27888(694<880233,3,3322'25.5;=9@A<?>@>>>A@<A@@<@=><=::;;;=BB??;?@???AA@@@?@@???@<;;;<AB=?;@AAADDA@@=@AABB5A;>:>>DDD/===DC7?=??=>>;::8:DCC/A?>>><A<AA<A=??AAA;A:>;;;AA;=;;;>??AAA?>>===AAAA:??A;=<<><;:;=AAAA=AA>>
@ATNG8:02531:04653
GATGGTAGTATCTGCACACTCTGTCCAGAAGATCAGGAACTCTAGAAGAATTCAGATTTTTAACATCGAGAGTAAACGTAAAAAGAAGGTTTTACAAGACTCACGTTAACAATATTGCAGCAGTACGCACACAATCGAAGCGCAGTAAGGATGGCTAGTGTAACTAGCAAGAATACCACGAAAGCAAGAAAAAGAAGTACGCTATTAACTATTAACGTACCTGTCTCTTCCGAAACGAATGAGTACGTGTGACGTACGTGAGCTACCATCGTAATTGCGAAGTCT
+
AA@@8B=AB@B@A;;>>>>>>====:<>B;@@0007)0*//8/34;7:9487/////;;;+;6888893333;;;38866666'//(/(///&/88188=:98725-218;4;;<49;??CCCCCCCCCBBBC@CCBB<@@AABCBB>B?BBB?BBAAACCA>AAAACB>BB>BBB<>>CDD;>8717=<=>/9;7=///99A@@;@=AA==:<:=ABBB?BCA@@BB999:FE>CBB?AABBCDBBBABBCAABBCAAAAAACDD?BBBBBB@B?BDDD?AA::
@ATNG8:02532:04674
GATGGTAGCACGAGTCACTCATATCCAGAAGATCAGGAACTCTAGAAGAATTCAGATTTTTAACACGAGAGTAAACGTAAAAAGAAGGTTTTACAAGACTCACGTTAACAATATTGCAGCAGTACGCACACAATCGAAGCGCAGTAAGGATGGCTAGTGTAACTAGCAAGAATACCACGAAAGCAAGAAAAAGAAGTACGCTATTAACTATTAACGTACCTGTCTCTTCCGAAACGAATGAGTACCTCTCAGACGCTCGTCCTACCATCGTAATTGCGAAGTCT
+
994@5:@AABBB?CC?C>BBBB<<<:><@96/7;//,/5888///<7::4845449:===+B7878;>=>?:9928/0/;;;)998:8=>>2?@A<?>CB><;00+/1776::=455A?B@BCCCCBCB@AA@DCCC?B???ACA@=A?B;;8;BAAB999@@?>CCC@CC??@@<?>CCC:@8818:::;+:>9>788@@@>>;>=BAAA;?<?BCCC@BBBBBBC@E?BBB<AAB>AABCBCC@BAA=@AAA@@????@=@@?;;;;=BB>B???>A=@A>>
@ATNG8:02534:04668
GATGGTAGAGTATCATGTGTATCTCCAGAAGATCAGGAACTCTAGAAGAATTCAGATTTTTAACACGAGAGTAAATGTAAAAAGAAGGTTTTACAAGACTCACGTTAACAATATTGCAGCATTACGCACACAATCGAAGCGCAGTAAGGATGGCTAGTGTAACTAGCAAGAATACCACGAAAGCAAGAAAAAGAAGTACGCTATTAACTATTAACGTACCTGTCTCTTCCGAAACGAATGAGTACATAGATATACGTATAGCTACCATCGTTATTGCGAAGTCT
+
C@@@>B=BBCDBBBIHCCCCCBBBC@CBB@BBBBBB?B?BBCDCBB?CD@C@CCB>????1A@CFGCCCBBBCF>CCCBBBB5BC=B=@@@5@@@=AB:::BABB?@?AF@BCB?AAAAAAC@CDCAA@CBB>@@@B=@@BABBAA>A>BA@>>BBC@A@=:>@@AAA:@@;>??;A;;;A8>>A=AAAA@/==<A??>?A=;;9>9=<=@;@<@AA==9=@>>>@><A=AAA9>=;:=>>AAAA>??AA?>>>>>A@>??@?>>9>>?>>9>A:>@?A<AAA?
@ATNG8:02500:04683
GATGGTAGTGCGTGAGAGAGAGACCCAGAAGATCAGGAACTCTAGAAGAATTCAGATTTTTAACACGAGAGTAAACGTAAAAAGAAGGTTTTACAAGACTCACGTTAACAATATTGCAGCAGTACGCACACAATCGAAGCGCAGTAAGGATGGCTAGTGTAACTAGCAAGATACCACGAAAGCAAGAAAAAAGAAGTACGCTATTAACTATTAACGTACCTGTCTCTTCCGAAACGAATGAGTACATAGATATACGTATAGCTACATCGTAATTGCGAAGTCT
+
BB@@>@=BCDCCBCCGGCCCCC;;;05==8===<<<:=9>==555?9==7B?@A984==<):73739::;473;17744444$4>7=8=<<0@;9669695;;55058<:7;;;5:??<BB=BCCAAAB@@@@@@@A>@@BCDDDC>B>B@@<@DCBAABA????BBB?BCCBB?A@BCC<?=<8678898%8@98868A@BBA<A;>>>@=@<@@B@@=@AAACBC@CABBD>BBB?BBBCBBBBBBBA@@@@????AABAA>??B?@@B<@:>>??<?B;;
@ATNG8:02507:04692
GATGGTAGCTCACGTACGTCACACGTACTCATTCGTTTCGGAAGAGACAGGTACGTTAATAGTTAATAGCGTACTTCTTTTCTTAGCTTTCGTGGTATTCTTGCTAGTTACACTAGCCATCCTTACTGCGCTTCGATTGTGTGCGTACTGCTGCAATTATGTTTAACGTGAGTCTTGTAAAACCTTCTTTTTACGTTTACTCTCGTGTTAAAAATCTTGAATTCTTCTAGAGTTCCTGATCTTCTGGACGCGCGCACTTGACACTACCATCGTAATTCGCGAAGTCT
+
@966:==:>99=///<<:<>AABBABBBABBB=BBBB;@=:=900/;8;:+04443-3-3:33-35333:9988743333&37,339::188//(/8606;+//7:995::>67529278=;A;AFD66///59==;089777565259<<9983(/(...33,3.3:9995558,22777+7.5+2/556'66678,//7962-/.;4;;;;)/59333.3)./4:777===;A<@@@8883///389:9<<;899>;=<=;8/--4622,,,07)--//52577:
@ATNG8:02522:04698
GATGGTAGAGAGAGCTCTCTCATCGTACTCATTCGTTTCGGAAGAGACAGGTACGTTAATAGTTAATAGCGTACTTCTTTTTCTTGCTTTCGTGGTATTCTTGCTAGTTACACTAGCCATCCTTACTGCGCTTCGATTGTGTGCGTACTGCTGCAATATTGTTAACGTGAGTCTTGTAAAACCTTCTTTTTACGTTTACTCTCGTGTTAAAAATCTGAATTCTTCTAGAGTTCCTGATCTTCTGGGTGCGCTACAGTCTCTCTACATCGTAATTGCGAAGTCT
+
ABBB@BBCCCBBBAB;;;BBBBBBDBBBCB@@=@BBB<CC@C?CBBACAA<@@BCC?C>AAAB>B@BAA@DBBBB?A@AAA2@@;?:88)2>??>B::39=39973;;68<>>?===<;:;<?=@BBA;;;>=CBAA9=>A?>>>@AA@@@@@@@<:::<AD=A;@>>>@A@@A:AAAAA5A=A:==???.>>9;;.556///@;9>;:===,=///<7@6@?<@BC=;;;:>;@@@@@A9<=AB::::??@@AA??=AA?AA@@@>>=?C;A7;;><<?AAA
@ATNG8:02523:04727
GATGGTAGCGCACACATAGATACAGTACTCATTCGTTTCGGAAGAGACAGGTACGTTAATAGTTAATAGCGTACTTCTTTTTCTTGTCTTTCTGTGGTATTCTTGCTAGTTACACTAGCCATCCTTACTGCGCTTCGATTGTGTGCGTACTGCTGCAATATTGTTAACGTGAGTCTTGTAAAACCTTCTTTTTACGTTTACTCTCGTGTTAAAAATCTGAATTCTTCTAGAGTTCCTGATCTTCTGGTATGACTAGTGTACTACTACCATCGTAATTGCGAAGTCT
+
8949.449455;<=<@=B??;<<<<AAA==><389993;=8>9>>?<<;@:<<==A>@:A@@?0:449499::::344444$382888>;577377,33717;6;::88;:;@@ABABB=@@A?B?BCBCGBBBABBCC@DBBBBCCBBBBBBAA;;7;CB?@A=@?BBCBBABBC@BCGFC:B=@<;;;;;*;ACCA=B@BAA@BAAA=@A@@,@@@AC7;7;C?BCCBBAA>A5<;@AAA>BAB?CBBCCCBC;;<BBCCCCCCA@A000>><A@AAED?DA@@
@ATNG8:02537:04745
GATGGTAGAGTATCATGTGTATCTCCAGAAGATCAGGAACTCTAGAAGTATTCAGATTTTTAACACGAGAGTAAACGTAAAAAGAAGGTTTTACAAGACTCACGTTAACAATATTGCAGCAGTACGCACACAATCGAAGCGCAGTAAGGATGGCTAGTGTAACTAGCAAGAATACCACGAAAGCAAGAAAAAGAAGTACGCTATTAACTATTAACGTACCTGTCTCTTCCTAAACGAATGAGTACGTGTGACGTACGTGAGCTACCATCGTAATTGCGAAGTCT
+
BB@?>ACBBCCDFCCBBAG@@@@@?=@;;5;AABCD@D?AABCCBB@BCED@CCCCCCCD5C@CCCCCCBBCBD<BA:9887'9??B@CCC9BBC@AAA@@AA997:?BCACBB?BBBBBBBCBCAAAAAAA>AABA;@@@BBB@@<@@BBB>BBBBBBBB>BBBBA>:@A;>=>:;9777.:7718::<<.=>:;888??CED;>:?ABB8<8=>CCC@CICBBBC@C@CCC>CBB>@ACCBBCABBBCCCCCCCCCCCAAAAB?AABABC>B699CC@BBAA
@ATNG8:02493:04825
GATGGTAGAGAGAGCTCTCTCATCGTACTCATTCGTTTTCGGAAGAGACAGGTTACGTTAATAGTTAATAGCGTACTTCTTTTTCTTGCTTTCGTGGTATTTCTTGCTTAGTTACATCTAGCCATCCTTACTGCGCTTCGATTGTTTTGCGTACTGCTGCTAATATTGTTAACGTGAGTCTTGTAAAACCTTCTTTTTACGACTTACTCTCGTGTTAAAATTCTGAATTCTTCTAGAGTTCCTGATCTTCTGGTATACACACTCGCTTCGGCTACCATCGTAATTGCGAAGTCT
+
>;;;7;:<<<5959;555955555<9556;99495999&49.4.4498988)/)/://)/)3333-3-3333::99=488777$3949333(3339383//(//(///(/89(/3222:9552222494555655552666632222&255582..99....389;4882749987776..(.././).2;487778'86/..7387733555..(...&.4355;/5/22,2>???:;6;6=55579498808<;;;:=<;>98--(--(-467399226;8=<;@;>9=<=<
@ATNG8:02497:04809
GATGGTAGTATAGAGCTCTACATAGTACTCATTCGTTTCGGAAGAGACAGGTACGTTAATAGTTAATAGCGTACTTCTTTTTCTTGCTTTCGTGGTATTCTTGCTAGTTACACTAGCCATCCTTACTGCGCTTCGATTGTGTGCGTACTGCTGCAATATTGTTAACGTGAGTCTTGTAAAACCTTCTTTTTACGTTTACTCTCGTGTTAAAAATCTGAATTCTTCTAGAGTTCCTGATCTTCTGGATATGAGTGACTCGTGCTACCATCGTATTTGCGAAGTCT
+
ABBA:CCDCCCBBBCCCCCB=BBBCCB@A@A@<@@@@;@C?B@CBCBCCC?BBAAA?B@DDCC>A>ABBBBBBBB@BBBBB29=8>>AA:@BBB?BBB@BB<;;@@@A=A===@@A@<@>A7:69>>:;;@B=BAAA<A==>>>>>>CCBA>==@:=>==BC=B=@@?==>AAA:>====2=;@<??DDD/AA>>>6>==:8:>=>@;@CDD/A=>>@;?;==:<??A>>><@<@A@B>>:>>@<@@@?>>@@@@@>AA@@@A@@<@???@???6>=A@9??::
@ATNG8:02502:04792
GATGGTAGCATCTGCATATCTCACCAGAAGATCAGGAACTCTAGAAGAATTCAGATTTTTAACACGAGAGTTAAACGTAAAAAGAAGGTTTTACAAGACTCACGTTAACAATATTGCAGCAGTACGCACACAATCGAAGCGCAGTGAGGATGGCTAGTGTAACTAGCAAGAATACCACGAAAGCAAGAAAAAAGAAGTACGCTATTAACTATTAACGTACCTGTCTCTTCCGAAACGAATGAGTACGATGAGATCTCGTGTGCTACCATCGTAATTGCGAAGTCT
+
?@>?:==@HD;96@>C:;;<@A@C?CBB469;599198@???@>>:@?<@=>?9:8???.@=?@@::69//(/;18//////$5516:@G@0>>><<<@B@@=99457<<7=AA>ABBBBCDFFDCBB:::EABBBD>??@@>=00009=@?<AB989B?A@BBB@AA=AB9;;;388A@@4:8808<<=>>'9>6////88AAA<?;@??A:>:>@CCD@CCBBBBB?B?BBA<AAB?BBDECCBBBBB?>>/////99:888876=655=<;C:AA?>9===>
@ATNG8:02505:04799
GATGGTAGCAGACGTGACAGAGCGCCAGAAGATCAGGAACTCTAGAAGAATTCAGATTTTTAACACGAGAGTAAACGTAAAAAGAAGGTTTTACAAGACTCACGTTAACAATATTGCAGCAGTACGCACACAATCGAAGCGCAGTAAGGATGGCTAGTGTAACTAGCAAGAATACCACGAAAGCAAGAAAAAGAAGTACGCTATTAACTATTAACGTACCTGTCTCTTCCGAAACGAATGAGAACAGAGAGTACGATATGTCTACCATCGTAATTGCGAAGTCT
+
@@:@>@=@BBBC;;666>>@CDBBB=@?@;<?>@@?;><>@?=??@<?A>C?AAAA@AAA/@8??>>?AB?>=B975:>===+@>;@.555&5;<<9966>===B@B?BB;@?@;??A@BCCDFCCBCBCCC@AABA>@@??>A??;@>ACA?BBCBCBBC@BBBAAA=AB?BCB?BB@?>6555467888(5@;B;;;A?<//)/16:;=060:A@@@>?AAABBC?B?BED>BBB>???BC?BBBBBCCCCBBBCCCCB=>>>:>@@A>=8:19:;;5;>>=
@ATNG8:02509:04813
GATGTAGGCGAGAGTGAGACGCAGTACTCATTCGTTTCGGAAGAGACAGGTACGTTAATAGTTAATAGCGTACTTCTTTTTCTTGCTTTCGTGGTATTCTTGCTAGTTACACTAGCCATCCTTACTGCGCTTCGATTGTGTGCGTACTGCTGCAATATTGTTAACGTGAGTCTTGTAAAACCTTCTTTTTACGTTTACTCTCGTGTTAAAAATCTGAATTCTTCTAGAGTTCCTGATCTTCTGGCGCTCTGTCACGTCTGCTACCATCGTAATTGCGAAGTCT
+
//////<8;@@A00/<<77//6;;=A@A@@A4;9A@:BB@C@BBBBCCC?CB@@@6:5:A@@>A@CFFCBBB;A8BBCCC2CC@FAA@9:?>?;?AA?BB989BBBB@BBB=<<AA<AAC=A=BB@=<=::4;@;;5;=>>;;;>=====;;;=8;:;=@@=A=>>>A>=>;;188===/=:>:=:@@H,777:9)///666:>>>19888(8>=>?<A=;;8;@B???@=A<A>;;;=8===:===@@@@@B?????>>>A@B;>>?@@A<A:CBDD@GCCC
@ATNG8:02535:04815
GATGGTAGTATATCGCGTCGCTATCCAGGAAGATCAGGAACTCTAGAAGAATTCAGATTTTTAACACGAGAGTAAACGTAAAAAGAAGGTTTTACAAGACTCACGTTAACAATATTGCAGCAGTACGCACACAATCGAAGCGCAGTAAGGATGGCTAGTGTAACTAGCAAGAATACCACGAAAAGCAAGAAAAAGAAGTACGCTATTAACTATTAACGTACCTGTCTCTTCCGAAACGAATGAGTACTGTATCTATGTGTGCGCTACCATCGTAATTGCGAAGTCT
+
;;;<9==<945555555;9955//72//)/)/::///)/)////56>;>>;?;65555<<<+=6;;;>>>;777;5////<<<+994;5999+999;9:555/7//)/57748=A499>:?BCBBBC@@@@BB@CBFL@B@A@CCBA=B?A@@?@@ABBBBC>ABBBBA>AA>@A?<?>/000)00/(/6666)596A;;;;7;99494969749498=?>9?A?BAAA>A?BAA<@9949?AABBDBCBBCDAAAB@@?@@888;>:==>>;;7;:ABAA>@??>
@ATNG8:02527:04868
GATGGTAGCTATACGTATATCTATGTACTCATTCGTTTCGGAAGAGACAGGTACGTTAATAGTTAATAGCGTACTTCTTTTTCTTGCTTTCGTGGTATTCTTGCTAGTTACACTAGCCATCCTTACTGCGCTTCGATTGTGTGCGTACTGCTGCAATATTGTTAACGTGAGTCTTGTAAAACCTTCTTTTTACGTTTACTCTCGTGTTAAAAATCTTAATTCTTCTAGAGTTCCTGACTTCTGGCTCTCGTAGACAGATACTACCATCGTAATTGCGAAGTCT
+
8?:?7;=@?;;;;666;;;;?<<666<:656>:999>=C>?C>966>@BC?BACCB@C?BBBB?D?B??8;333948>:?;+BC>=8=818:88(//-(-506///66169=555??<=@A=@9<<?6855<27:AA7;;AAA>>;66<66///</557179495<=@BA<>>C<?????2?:>:>>>>>/>@@@@3:;?==>???D;;;::+://-/9@9@@6?@AA@>>;>:>@;;;<@;;5:=;:;;;;?@>>>@BB@@=<7=///<@9A588>>;?888
@ATNG8:02498:04916
GATGGTAGGTGCACATGAGTGTATCCAGAAGATCAGGAACTCTAGAAGAATTCAGATTTTTAACACGAGAGTAAACGTAAAAAGAAGGTTTTACAAGACTCACGTTAACAATATTGCAGCAGTACGCACACAATCGAAGCGCAGTAAGGATGGCTAGTGTAACTAGCAAGAATACCACGAAAGCAAGAAAAAGAAGTACGCTATTAACTATTAACGTACCTGTCTCTTCCGAAACGAATGAGTACGATGAGAGAGCTCTCTCTACCATCGTAATTGCGAAGTCT
+
C00;:A;?>?@<B=BA<AGDD;;:@<@A@;?@>>@@?B@CCFBCBDABB?B@BBBAAAAA2B@DDBCCCCAAAF>A@;;;;;*;C?D?CCB;CED@BCBBBBBBC?B?BB@CCC=AACBBBBBCCCBBBB@@<@C??<@A@@ABAA=A?B@@=@BAABCBB@CCCCCC?BB@>>><=>BCC8@?>989899(:@>>>==>>>BB8;8;AAA:>;>?@@@?CCCBBFC?B?AAA<ABB?A@@BCBBBB>@>AACBBBB?;;>@@@@<;;;>??;?>BDA@=A:::
@ATNG8:02511:04928
GATATATATGCACGCTCTACCAGAAGATCAGGAACTCTAGAAGAATTCAGATTTTTAACACGAGAGTAAACGTAAAAAGAAGGTTTTACAAGACTCACGTTAACAATATTGCAGCAGTACGCACACAATCGAAGCGCAGTAAGGATGGCTAGTGTAACTAGCAAGAATACCACGAAAGCAAGAAAAAAGAAGTACGCTATTAACTATTAACGTACCTGTCTCTTCCGAAACGAATGAGTACATAGATATACGTATAGCTACCATCGTAATTGCGAAGTCT
+
BAAA:95;>?@@@==CC>@@9@@@=@@;566:@:;<;666<7;:8<849555<<<+<9==<<<<;=44858;:?@@@+?C=A199949BD?C;;;CC@AAAC@CC@CCC=@?BCCCCCDDCBCBCBB@CCAB>ABBCBBAA>B@DAA?ABBAAABB?BBBAAA?AC:999<??AAC:::87888889%8947758<>???:=:979A4;5;ACCB@CCBBBBB?B?BBB=BBB?ABBBDCC>>>@@@@@AA???A>>>A==8=888=>>E=AA;;7:<==
@ATNG8:02515:04902
GATGGTAGCGAGCGAGTGTGTATACCAGAAGATCAGGAACTCTAGAAGAATTCAGATTTTTAACACGAGAGTAAACTTAAAAGGAAGGTTTTACAAGACTCACGTTAACAATATTGCAGCAGTACGCACACAATCGAAGCGCAGTAAGGATGGCTAGTGTAACTAGCAAGAATACCACGAAAGCAAGAAAAAAGAAGTACGCTATTAACTATTAACGTACCTGTCTCTTCCGAAACGAATGAGTACTATGTAGAGCTCTATACTACCATCGTAATTGCGAAGTCT
+
@@?@?A=DDCBB@@@@CC@BCCAA@?ACDADDCB::6;>A@CBCBBABB?B@BABBBCCC1A?ACDCFBBABBF?DC<A@@9>=C@C@CDD9@CD@@?@BBAABA@B@BB@BBB@BC=>ACCCCCCDBBABC?BB>>:?A@@@AAB?B@C:99;BBCBCAG@ABBB?>9?@<@@?6>;325)25538<>>?@)=>;>;<;@@A==5;5;=>>:>:>>AAA?BCAAAAA=A?A@@;@??<?@@ABBBC>>B:;;>;::??>?>===B7///;//+/1;;AA>?<<<
@ATNG8:02539:04899
GATGGTAGTATAGAGCTCTACATAGTACTCATTCGTTTCGGAAGAGACAGGTACGTTAATAGTTAATAGCGTACTTCTTTTTCTTGCTTTCGTGGTATTCTTGCTAGTTACACTAGCCATCCTTACTGCGCTTCGATTGTGTGCGTACTGCTGCAATATTGTTAACGTGAGTCTTGTAAAACCTTCTTTTTACGTTTACTCTCGTGTTAAAAATCTGAATTCTTCTAGAGTTCCTGATCTTCTGGCGCTCTGTCACGTCTGCTACCATCGTAATTGCGAAGTCT
+
CCCC@CCB??>;;555555;;<<>@B@@A@;;2:=?=6>@;?>A???B@?;????A;A:?<>>5>>BCCBA@88=68;888+5:4988807B?>,000,/;6533355/5999?@@@<=??=B=@??;;:::4:?DC<??@====;67:;:/--90--/59=7=7><=@@@@@@<??@@@5@>D:>>BBB/>>@BA:==>BAA@@@@5:::;+;;;;F=@<@@<@@?>>??<?8;;@A=<8=;:4:::<=====>>>?==>?BBB777///959);;AA=@BBB
@ATNG8:02500:04951
GATGGTAGTCTCAGATAGTCTATAGTACTCATTCGTTTCGGAAGAGACAGGTACGTTAATAGTTAATAGCGTACTTCTTTTTCTTGCTTTCGTGGTATTCTTGCTAGTTACACTAGCCATCCTTACTGCGCTTCGATTGTGTGCGTACTGCTGCAATATTGTTAACGTGAGTCTTGTAAAACCTTCTTTTTACGTTTACTCTCGTGTTAAAAATCTGAATTCTTCTAGAGTTCCTGATCTTCTGGGTCTCTCTCTCACGCACTACCATCGTAATTGCGAAGTCT
+
;:9;;>?DCCDCAAAB>AAAACCCCCDCA@AA>ABBF=BB>B=9659;>>59AA<<9:<AABB>B>BCCBB??8>6:7666'/0+/69:/:;<<7<;;49<059>><A@BBBCCECC@BBC@C@CBBAABAB>ACCC?CBBBCBBBCBBBBBBBB>@@@@DC?C>@@BAAAIDD@CBBAA3A=A=<;;;;*;CCFG>CCCAAAA@@A4;;;;*;?@@@<@>BD@BAA@@@B?B?BCCCBB<??BA<ABBBBBBFFBBCBBABBBA?ACBBBE?B?BBAA@BAAA
@ATNG8:02518:04939
GATGGTAGACACGTGTGCTCTCTCGTACTCATTCGTTTCGGAAGAGACAGGTACGTTAATAGTTAATAGCGTACTTCTTTTTCTTGCTTTCGTGGTATTCTTGCTAGTTACACTAGCCATCCTTACTGCGCTTCGATTGTGTGCGTACTGCTGCAATATTGTTAACGTGAGTCTTGTAAAACCTTCTTTTTACGTTTACTCTCGTGTTAAAAATCTGAATTCTTCTAGAGTTCCTGATCTTCTGGGTCTCTCTCTCACGCACTACCATCGTAATTGCGAAGTCT
+
;?:@;;;BBCCAA?B;69<<A@BBCBBABBAB@BCED>DC?C?AABAAAC6:8>==;A183>;1;8>>ACBAAAB>AADDD1B?:?888'2<<>9A90*/=*////97277:9=?@F=888=D=HDD?>>>@<ABDD7:;A?>>???@??B>>>@=788=AB<@;@AAAAA?@@;???CB5@8<6<<;;;+;>6660666///<67;;====,=///=6=6=>9=A>;;:;=@=@AAA@A:>=@A9??@?@@@@@@@AAAA<88@68666;;7=38>AA=AA@@
@ATNG8:02519:04932
GATGGTAGTCTCAGATAGTCTATAGTACTCATTCGTTTCGGAAGAGACAGGTACGTTAATAGTTAATAGCGTACTTCTTTTTCTTGCTTTCGTGGTATTCTTGCTAGTTACACTAGCCATCCTTACTGCGCTTCGATTGTGTGCGTACTGCTGCAATATTGTTAACGTGAGTCTTGTAAAACCTTCTTTTTACGTTTACTCTCGTGTTAAAAATCTGAATTCTTCTAGAGTTCCTGATCTTCTGGAGATACACATGATACTCTACCATCGTAATTGCGAAGTCT
+
>?;@;@DDCCDCABACCCCCCBE?@ABBBBAB@BBCD?AA9919;:<=;;:;BBBB@D@BBBC>A<@CBB<A<:=898889'8>373<<4456<7<;;6;B79:CCCFACBBBBBCC@CBB@B@CB@@@>>><AABB@CBBBCBBBBBBCCCCBB?CCC?CC?C>@@BABBCCCACCCGC;B?A;:::::*:BBCC>CCBBCBCCBB@CDDD0DAABC@D@BB?BBAACBB?B@BBBBBB?AACACCCCCBBBBBBCACBCCCBB?B>>>AA?B=ABCC@CBBB
@ATNG8:02519:04942
GATGGTAGGAGACACGTCGCACACGTACTCATTCGTTTCGGAAGAGACAGGTACGTTAATTAGTTAATAGACGTACTTCTTTTTCTTAGCTTTTCTGTCGGTATTCTTGCTAGTTACACTAGCCATCCTTACTGCGCTTCGATTGTGTGCGTACTGCTGCAATATTGTTAACGTGAGTCTTGTAAAACCTTCTTTTTACGTTTACTCTCGTGTTAAAAATCTGAATTCTTCTAGAGTTCCTGATACTTCTGGGCTGCGCTGATATGCGCTACCATCGTAATTGCGAAGTCT
+
CCCB?BBC?AB>A@<;::<<;;;=<;;;;9994999:1:;.4.4444444.4:4//)/)/)//6)-(-8///9///;178===)394377777+522222+266058/653..-(-4------27796=3536-----06833.597679>>>>B>>>>>>9;;:<AA:=:>>>AAABBB6:;DDD5C<B;>>AAA/??;==0666///<;<A8:999,9///=7<7?A=B>>>??@<@;?<=///=6:::@6@632----666355698673788:::=B:==>>=????
@ATNG8:02527:04940
GATTGTAGGCGAGAGTGAGACGCAGTACTCATTCGTTTCGGAAGAGACAGGTACGTTAATAGTTAATAGCGTACTTCTTTTTCTTGCTTTCGTGGTATTCTTGCTAGTTACACTAGCCATCCTTACTGCGCTTCTATTGTGTGCGTACTGCTGCAATATTGTTAACGTGAGTCTTGTAAAACCTTCTTTTTACGTTTACTCTCGTGTTAAAAATCTGAATTCTTCTAGAGTTCCTGATCTTCTGGGCTGCGCTGATATGCGCTACCATCGTAATTGCGAAGTCT
+
@@?@CBBB@CCAA;<<>>CD966<;;@ABA;;6;CAB=BB>B?DBBCC@@>@EBBB?C?CCAB?B?BBBBBAA@B<@ABBB2AAAFB@?9=A@B79:A=@@<>?AABD@B???==BB=B>>:@=AA=====@<>==B=A@@@???>>>AAA;;;>;;;;<@@;?<?@@AAAABB8==?DD5A<A;>>@@@/>AAAA9A>>>@@A>@>49999+:9::@<@;=>:>@@@>>><A<@@???B<999919///9<;<>>=A>==>?::5:==>>><@:=>>=:=@@>
@ATNG8:02536:04978
GATGGTAGACATATCGTACTCTCTGTACTCATTCGTTTCGGAAGAGACAGGTACGTTAATAGTTAATAGCGTACTTCTTTTTTCTTGCTTCGTTGGTATTCTTGCTAGTTACACTAGCCATCCTTACTGCGCTTCGATTGTGTGCGTACTGCTGCAATATTGTTAACGTGAGTCTTGTAAAACCTTCTTTTTACGTTTTACTCTCGTGTTAAAAATCTGAATTCTTCTAGAGTTCCTGATCTTCTGGATACACTCATGTGCACCTACCATCGTAATTGCGAAGTCT
+
<>49.5::@@CCCCCBAAABA?;BABAAAA;;095<=4:?7=:?<;;;77,3777717497734:6::=>996/.(......#.5065:15>=9>2977/2:976266=055;A?@>>=ABB;A=>>>>=BAA=AA@@<@@@>>>@A;;;<9///=9//8>BB=A=A;;;@@@AB=C888818:>=????>/=<8989)8@AAAC>://)/;99,9=@@@=A7;;=ABBAA??<?<?>>>??<???=CC=:::AAAAA==>??<7;;43---9909+),22-2277
@ATNG8:02494:05011
GATGTAGAGAGACTGATAGCGCACCCAGAAGACTCAGGAACTCTAGAAGAATTCAGATTTTAACACGAGAGTAAACGTAAAAAGAAGGTTTTACAAGACTCACGTTAACAATATTGCAGCAGTACGCACACAATCGAAGCGCAGTAAGGATGGCTAGTGTAACTAGCAAGAATACCACGAAGCAAGAAAAAGAAGTACGCTATTAACTATTAACGTACCTGTCTCTTCCGAAACGATGAGTACAGAGAGTACGATATGTCTACCATCGTAATTGCGAAGTCT
+
<;9455555<:><A0//<<:<=>>=6?00,00/////3:1::=?@>@;:9,338333333&36<<;::8=8=B=;725;999(55158>??2><<7<CCCCCCCC@B?BD@BBB989AABBAB:;9BCC;<;@BBBB?A?@????C?B?C:;9:AB??AAA7:8A@@@>BA<>?<8::00*/53355666)7635225:;;=@:=79;=;.5.5;;;0+0000@=@=;588;5;///6667;;774:>>CBCBB@:88?=>>>=B;;;AA<A688>;8<<=;
@ATNG8:02509:04983
GATGGTAGTGCGTGAGAGAGAGACCAGAAGATCAGGAACTCGTAGAAGAATTCAGAATTTTTAACACAGAGAGTAAACGTAAAAAGAAGGTTTTACAAGACTCACGTTAACAATATTGCAGCAGTACGCACACAATCGAAGCGCAGTAAGGATGGCTAGTGTAACTAGCAAGAATACCACGAAAGCAAGAAAAAAGAAGTACAGCTATTAACTATTAACGTACCTGTCTCTTCCGAAACGAATGAGTACACATCGTCGTGTCGTGCTACCATCGTAATTGCGAAGTCT
+
999;0//=::<>666>@@=A@@00,/::3/05:<<8:5///////649859488//(/99:+83==-/////<9==72233333$33,3,333&377,3269533..(.(..233505588>>>@==<<59::9;@C@A>??>?@?>?=A?B;;5;897==9><?>CBBB?BB?899>AA<??8;9:699::::%:74566/..7777(.(.633.3.35<<<8;?998??9?>BBB>BBC?AAAAACCBBBCBCBCBBBBBBBBBBBE?C?????;?=ACDD?BBBA
@ATNG8:02513:04983
GATGGTAGCATCATGCATATCTCACCAGAAGATCAGGAACTCTAGAAGAATTCAGATTTTTAACACGAGAGTAAACGTAAAAAGAAGGTTTTACAAGACTCACGTTAACAATATTGCAGCAGTACGCACACAATCGAAGCGCAGTAAGGATGGCTAGTGTAACTAGCAAGAATACCACGAAAGCAAGAAAAAGAAGTACGCTATTAACTATTAACGTACCTGTCTCTTCCGAAACGAATGAGTACGATGAGAGAGCTCTCTCTACCATCGTGATTGCGAAGTCT
+
CC;:86<@=C@AAA@BCB@@@CBBB?BBB?BA;;:?7;9<<ABA@A@==4<6>8333;;;+=8=88=@@>>>BC8;9;;;;;$:999;<<<0<=>8<A<CBAA:;4;;@@>AA@89:BBCBBCCICCBA;;;5:?=<8988=?@AB?B@B@@=@AABBCBB@CCCAAA@AB=???;??@AA;999;98988(7807;==@?@;;5:57<//*/)//000?@A>??@@;@;?@@9?@@:989?>BBBBBBEAA???>?;;;=;;;?=;;;;<<=<;>>>?=B@=9
@ATNG8:02520:05010
GATGGTAGTATCTGCACACTCTGTCCAGAAGATCAGGAACTCTAGAAGAATTCAGATTTTTAACACGAGAGTAAACGTAAAAAGAAGGTTTTACAAGACTCACGTTAACAATATTGCAGCAGTACGCACACAATCGAAGCGCAGTAAGGATGCTAGTGTAACTAGCAAGAATACCACGAAAAGCAAGAAAAAGAAGTACGCTATTAACTATTAACGTACCTGTCTCTTCCGAAACGAATGAGTACTGTATCTATGTGTGCGCTACCATCGTAATTGCGAAGTCT
+
89997<<?AA@;;===>@>C?>===;=BBBDB@>==,0+.57-//9+//6;6:9333;;;';8>?B=B=B=8881;7;;CCB2AB>B?BBB7BBB=AACCBBCCC@DA@A>@CD>AABBCCBCBBBCAABBB@BCCC?????BAAB>A<@000<;>@@@A=@??CCC?@@;?AA2988898*89708::::)797>7555<9795:=>;=>;?:>;@@A>AABBBFF>A>ABA;@::5:AABBBABB???BBBCDAA<;;@???A=???@>><>=CCBC<?:::
@ATNG8:02521:05007
GATGGTAGCTCTGCTCTGACTCTCGTACTCATTCGTTTCGGAAGAGACAGGTACGTTAATAGTTAATAGCGTACTTCTTTTTCTTGCTTTCGTGGTATTCTTGCTAGTTACACTAGCCATCCTTACTGCGCTTCGATTGTGTGCGTACTGCTGCAATATTGTTAACGTGAGTCTTGTAAAACCTTCTTTTACGTTTACTCTCGTGTTAAAAATCTGAATTCTTCTAGAGTTCCTGATCTTCTGGATACACTCATGTGCACCTACCATCGTAATTGCGAAGTCT
+
:;;AACCBB:69CDD;;9ECBBBCCDBBBB;;8:AAC<CC8:9;CCCEDFA<;;BB>A@CCCC@CABBBBD;;:C>;::99'9:25@@C=??AC@CCC@BC>@@BB;;8;;;;BGCC@BBA?A=@@B@A@AE?BCCC;;;BABBBBBBCCBBBBC?CEC@AA>A=@A@BBCGGE?BA@@A.;5<>;;;;.;BBCC>AACCBBBBAA5;;;;':@=>==A>AA=;;;@@AC?B?BAACBA=?:;9;BCCBCCCF@@@BA9:5:@A@B@@@;;5;:@@@C?CCDC
@ATNG8:02522:04999
GATGGTAGCTATACGTATATCTATGTACTCATTCGTTTCGGAAGAGACAGGTACGTTAATAGTTAATAGCGTACTTCTTTTTCTTGCTTTCGTGGTATTCTTGCTAGTTACACTAGCCATCCTTACTGCGCTTCGATTGTGTGCGTACTGCTGCAATATTGTTAACGTGAGTCTTGTAAAACCTTCTTTTTACGTTTACTCTCGTGTTAAAAATCTGAATTCTTCTAGAGTTCCTGATCTTCTGGTAGAGCGTGCATATATCTACCATCGTAATTGCGAAGTCT
+
AB@B@CCDEDCCC99<ICCCDDD?@@BCCBBB>BAAB=BB?B@BBACDCD=@@CCB?B>AACC?C?ABBBBBBBB?BBBBB1@@>ABCD<B@@@=@@B@DC=>=>BBB?BAB?CAAA;:;<=A7;;>>>>>>:@AAA9>>A<>>@AACAAA>>>@<:::<AA<A;??A>??A>>8>====3=<A<AAAAA/AA;;;1866///=;;?:>>>>/>???A=B=>>;>@@@??><A<AA@@@>:>>><?@@==<AAAAD<<<@@@@@A=A:::@@<A<@@??=?===
@ATNG8:02523:04980
GATGGTAGCGCGACGAGCGTAGACCCAGAAGATCAGGAACTCTAGAAGAATTCAGATTTTTAACACGAGAGTAAACGTAAAAAGAAGGTTTTACAAGACTCACGTTAACAATATTGCAGCAGTACGCACACAATCGAAGCGCAGTAAGGATGGCTAGTGTAACTAGCAAGAATACCACGAAAGCAAGAAAAAGAAGTACGCTATTAACTACTAACGTACCTGTCTCTTCCGAAACGAATGAGTACGATGAGATCTCGTGTGCTACCATCGTAATTGCGAAGTCT
+
@@;B;CBBBCBBBABABBBBCCBBD?;;:@@@@B?>5?:?=????A>A@?B=?@997;;;);;A@@@BBBB@B@8>>;;;;;':945999;0;=>:>B=CBDCCC@C@CD@BBB=AABBCBCCBAAECCCBB?AC994:@@@@A??;@@CCC?BBBBBCBE@BBBBAA>@@<@A@9????=887749:::;+:A<A;;;@@ABC:>:>>CD;;8;@BBB?BCAA@A@494:@A;BFE?BBBBBEBBBB@@@@>>;;:==>:;<AA=AAAA;:7;9AABB?B@??
@ATNG8:02529:04986
GATGGTAGACATATCGTACTCTCTGTACTCATTCGTTTCGGAAGAGACAGGTACGTTAATAGTTAATAGCGTACTTCTTTTTCTTGCTTCGTTGGTATTTCTTGCTAGTTACACTAGCCATCCTTACTGCGCTTCGATTGTGTGCGTACTGCTGCAATATTGTTAACGTGAGTCTTGTAAAACCTTCTTTTTACGTTTACTCTCGTGTTAAAAATCTGAATTCTTCTAGAGTTCCTGATCTTCTGGGCAGACTCTCACACGCCTACCATCGTAACTTGCGAAGTCT
+
9;595:@@BABCBCCAABCBB@@@CBCABBAA>@?@A998172;9344;:4::?@@7:6=;?@=A=ABCC>=825,26:99(22+55912//)/)//..'..(2::69>:>>?;;;@@<@CB=B<?>=888;=9=>==9=>>???@???@@@;;;>;;::=>>9=:=>>EB@@@A=A;;;;1;<A;??@@A/@A@A@7==ABBBBA@@<@AAA/A?==C=C=>>:?ABD???;?=@@@A>><9967.7---3399=@DA?>969885867362*--*-,2209---
@ATNG8:02530:05000
GATGGTAGAGTATCATGTGTATCTCCAGAAGATCAGGAACTCTAGAAGAATTCAGATTTTTAACACGAGTGTAAACGTAAAAAGAAGGTTTTACAAGACTCACGTTAACAATATTGCAGCAGTACGCACACAATCGAAGCGCAGTAAGGATGGCTAGTGTAACTAGCAATAATACCACGAAAGCAAGAAAAAGAAGTACGCTATTAACTATTAACGTACCTGTCTCTTCCGAAACGAATGAGTACGAGAGAGCACACGTGTCTACCATCGTAATTGCGAAGTCT
+
4444.5>=CDCBB=?>=<>@@955?;?:;7:?:==B@C@CCGCBBB@BCAC?ABBDDDDD3B?CCFCCCBBCDC>BBCCCCC1;;=@=@AA9ABB@FBBBBCB??=??CC=?>C@CCAABBBBCCECCBBBC@CBBB@CBB@?A@@9@<@;;7;BBBCBCB?BBBBBC?BB?BBB?BBFCC:?==;99998(9A<:888B?>?@<>:>A==:<:=?BBA>AADBBBC@D?CCC>CCB?BACBBBBB@A?CCBBBBBBB@>>?A@B=B>>?CC?B<@ABB?B;;:
@ATNG8:02533:04992
GATGGTAGTGCGTGAGAGAGAGACCCAGAAGATCAGGAACTCTAGAAGAATTCAGATTTTTAACTCGAGAGTAAACGTAAAAAGAAGGTTTTACAAGACTCACGTTAACAATATTGCAGCAGTACGCACACAATCGAAGCGCAGTAAGGATGGCTAGTGTAACTAGCAAGAATACCACGAAAGCAAGAAAAAGAAGTACGCTATTAACTATTAACGTACCTGTCTCTTCCTAAACGAATGAGTACGAGAGAGCACACGTGTCTACCATCGTAATTGCGAAGTCT
+
<;<<5;:<;<=966566;@<<CCCC>CJ@7;;=:;45:589:::;=9==8=8??883:::+:7::<BBAB??>;17744499$9;;;4999&5>9<?A@>==99:09=AB?CAA=@@?=@@B;;:BABDCAB>@@@@>;::?AA>?;<;@00+0>:::089?BBBBBB?BB?BCB;==?>>6773577879+9>:<788=<966/6057=A:><>?B@@<;::ABCC?A=?BD=BBC@:::CBFKBCBB888BAB??>?>@@>=<<A788>A=A?CBCC?A:::
@ATNG8:02534:05020
GATGGTAGTCTCAGATAGTCTATAGTACTCATTCGTTTCGGAAGAGACAGGTACGTTAATAGTTAATAGCGTACTTCTTTTTCTTGCTTTCGTGGTATTCTTGCTAGTTACACTAGCCATCCTTACTGCGCTTCGATTGTGTGCGTTCTGCTGCAATATTGTTAACGTGAGTCTTGTAAAACCTTCTTTTTACGTTTAACTCTCGTGTTAAAAATCTGAATTCTTCTAGAGTTCCTGATCTTCTGGACGACGCGCACTGACACTACCATCGTAATTGCGAAGTCT
+
?@>:8<<@BBB?>>BB966======?@>;;;;7;>>@7>>;@8666;;;>;?B:;:?B?BBBC?C@C@A966><<643778'9=9;;@C>?;<=:=5/*/>*/0/:795;BCBBAA@;???=@=AAAAB;;<@BEDE?CAA@BB@@=@@@@AACD?CCE@BA=?<?@@A@CCBC@BCCED;A=A?BBCCC0B@000,0*0>@@@B@@A;?>?=,>>>;;7;7;C;;;?BB??7?9?;<::8278:2:>==@@@ABB??@B@@?CBB?B@@@@@=A8::@B@BBBB
@ATNG8:02492:05062
GATGGTAGCTCTGCTCTGACTCTCGTACTCATTCGTTTCGGAAGAGACAGGTACGTTAATAGTTAATAGCGTACTTCTTTTTTCTTGCTTTCGTGGTTATTCTTGCTAGTTACACTAGCCATCCTTACTGCGCTTCGATTGTGTGCGTACTGCTGCAATATTGTTAACGTGAGTCTTGTAAAACCTTCTTTTTACGTTTACTCTCGTGTTAAAAATCTGAATTCTTCTAGAGTTCCTGATCTTCTGGTGAGATATGCATGTTGCTACCATCGTAATTGCGAAGTCT
+
89445:<<BC?A666C;666==<565:99444.3444/5=8>;>>?>>@C>><?<:5:.449:5<:<56:695;;8444444#9;:<<A?85///)/)/:3:;/66;><<4:7////993//4.4.5;=;<===8<=5505@A>>@999@@?>AAA?=999>?A5979ACCCCBAA4666>>0>9=8@@@@@0@@@BB>B@@DD:9:6@<@>C>1AAAAB@B>AA=@@@@988:?;====:81700*007;55:0//:89::<<<<<9<555<<:<066;;6;?>>
@ATNG8:02513:05047
GATGGTAGTATCTGCACACTCTGTCCAGAAGATCAGGAACTCTAGAAGAATTCAGATTTTTAACACGAGAGTAAACGTAAAAAGAAGGTTTTACAAGACTCACGTTAACAATATTGCAGCAGTACGCACACAATCGAAGCGCAGTAAGGATGGCTAGTGTAACTAGCAAGAATACCACGAAAGCAAGAAAAAAGAAGTACGCTATTAACTATTAACGTACCTGTCTCTTCCGAAACGAATGAGTACGTGTGACGTACGTGAGCTACCATCGTAATTGCGAAGTCT
+
CBAB?C?DBBCBB=;;;<=;;;==?:CB@155944;.925:<445=7:96:7:9<7799:(:298=>>>@>9::70/0@AA@0?@;B2;;;6;CC@CBBBBDC@@>@?BB?BCC?BB9:;BCCCCBBBDCBA=?>?><????CCBB?B@CBB?BCCBBBBC?BBAAAA@CD?@??5::9:9,9<:4888989%9<9;879AA@??<?<A@BB7;7:>BAA?ACCBBBC?A=???8?@@:??BBFDEBBB@@BBBBBBBBBBDCDBB??:::AA;?7??BA=?A88
@ATNG8:02518:05033
GATGGTAGATATATGCACGCTCTACCAGAAGATCAGGAAACTCTAGAAGAATTCAGATTTTTCAACACGAGAGTAAACGTAAAAAGAAGGTTTTACAAGACTCACGTTAACAATATTGCAGCAGTACGCACACAATCGAAGCGCAGTAAGGATGGCTAGTGTAACTAGCAAGAATACCACGAAAGCAAGAAAAAGAAGTACGCTATTAACTATTAACGTACCTGTCTCTTCCGAAACGAATGAGTACACATCGTCGTGTCGTGCTACCATCGTAATTGCGAAGTCT
+
7:9=;@?=@B5:6;<;9;==956=<495:3444444.33(3339::=7;:6;9/////666$//(///378;9::;5;;=A>>>+55043999.::<8<?>><A<>C?C?;;6:@A8>?B@@@;99@?@CABAC?@@AB?<;;@@AAA<B=B;:499>;@=BC=@?B@@A>AA?A:939==<=8=7718DDDD/CC@C>??BB@>><><@AAA=A<87;;0+00////;19054:1:894999333333888<=>B====<<<B@AB@BBBB@@=A;?:9:>AAA?
@ATNG8:02504:05117
GATGTAGTATCTGTCTACAGAGCCAGCAAGAATCAGGAACGATCTAGAAGAATTCAGAATTTTTTAACACGAGAGTAAAACGTAAAAAAAGAAAGGGTTTTAACAAGACTCACGTTAACAATATTGCAGCAGTACGCTCACAATCGAAGCGCAGTAAGGATGGCTAGTGTAACTAGCAAGAATACCACGAAAGCAAGAAAAAGAAGTACGCTATTAACTATTAACGTACCTGTCTCTTCCGAAACGAATGAGTACTACTCTCAGAGACACACTACCATCGTAATTGCGAAGTCT
+
@00//7::0:6<=665//7////)///4549.444:-3-3443;83454336=166//(/6666%6388:;:::::::9+335555555"59;)//)///&/)//)//9;=>A=<9<8@A>ABB>AACCCGCCBABCCCCAA>ACA@>ABBAAA884;?AAB?ACCBBBBB?BBBBBB@>><?BB<;;;;:1;=>:88888(8>:@988@AA??<><>?>@3818>AAA?BBA@@@@:=8999/7>?<A@A@BBBBBBBBBBBBBBBBA<>@=>=<AAAD??;?<DC@@=@@@?
@ATNG8:02530:05087
GATGGTAGTATAGAGCTCTACATAGTACTCATTCGTTTCGGAAGAGACAGGTACGTTAATAGTTAATAGCGTACTTCTTTTTCTTGCTTTCGTGGTATTCTTGCTAGTTACACTAGCCATCCTTACTGCGCTTCGATTGTGTGCGTACTGCTGCAATATTGTTAACGTGAGTCTTGTAAAACCTTCTTTTTACGTTTACTCTCGTGTTAAAAATCTGAACTCTTCTAGAGTTCCTGATCTTCTGGATACACTCATGTGCACCTACCATCGTAATTGCGAAGTCT
+
:;=@8BCBBBBAAAB>>BBBBCCDEECDCC@@=@BBB>BB@DACAAABCC>ABBCC?B?BBBB@C<?>CBBABBA:75656(5>4<9<>9>CCC;>9948A:;;;8@A8>>>>??AA=???<@=>>>@===@<@@>><=ACA>==@>>>AA=>>@<>>=<@B=B<>>>@@AA??:=====2=:?=@@@@@/@A<=<7=<<<>>@>AA<@@@@/@AAAA<>@@A<=;:@A@@;A:@???;;7;AA=A@>@@>>?>==?==AA<ABA=;866;=6=///;;7==AA
@ATNG8:02545:04507
GATGGTAGACATATCGTACTCTCTGTACTCATTCGTTTCGGAAGAGACAGGTACGTTAATAGTTAATAGCGTACTTTCTTTTTTCTTGCTTTCGTTGGTATTTCTTGCTAGTTACACTAGCCATCCTTACTGCGCTTCGATTGTGTGCGTACTGCTGCAATATTGTTAACGTGAGTCTTGTAAAACCTTCTTTTTACGTTTACTCTCGTGTTAAAAATCTGAATTCTTCTAGAGTTCCTGATCTTCTGGGTCTACGCTCGTCGCGCTACCATCGTAATTGCGAAGTCT
+
<=;@=@@@@@BCCCGAAAC;99;<?CDCBA@@:@<=:699496=;444;:6::::=1444===6@58<;>;;7252'222222#2727887)5>@;A3:756'6;4;:97;@;???>>>@B=AAA<A<@@???>>>=@@@@<>>>AAA>>>@???===A;7779//-/7==@@>>>@@:=:;::-:7=8=@HED/>>???7==>AA???==:=@@@/@>>>@;@<AA<ABBB===<@<???AAC==AAD:>>>><9<9=:9:@@@???A=@@@@AA6:7;>@@<A>>>
@ATNG8:02545:04528
GATGGTAGAGTATCATGTGTATCTCCAGAAGATCAGGAACTCTAGAAGAATTCAGATTTTTAACACGAGAGTAAACGTAAAAAGAAGGTTTTACAATACTCACGTTAACAATATTGCAGCAGTACGCACACAATCGAAGCGCAGTAAGGATGGCTAGTGTAACTAGCAAGAATACCACGAAAGCAAGAAAAAGAAGTACGCTATTAACTATTAACGTACCTGTCTCTTCCGAAACGAATGAGTACACATCGTCGTGTCGTGCTACCATCGTAATTGCGAAGTCT
+
<9::8==BCCBA@AAA<@<<=<==B?B;;8;>@A@@<@?@@ACBCC@BB@C@BCC@@@AA0A?BCICCBB;;:B=BBBBFFF1BB=@4:::*:;<6;BBBAAA:95:?@@=AAA;>>ABBBBDBBABBBB;;5;B<<7;CCACC::7;?BABABBBBCCBC?BBBBCB?AC>????>>9:9,773,3??=C+?@;A666B@@>@:?6;;==5;5;>BAA>AB;<<BB?B@DCC>B::6:@AABBCBBBA999;;;BCCBABA:::@????::59=@@??<?999
@ATNG8:02550:04498
GATGGTAGTGTCAGTGCGCGTCGTCCAGAAGATCAGGAACTCTAGAAGAATTCAGATTTTTAACACGAGAGTAAACGTAAAAAGAAGGTTTTACAAGACTCACGTTAACAATATTGCAGCAGTACGCACACAATCGAAGCGCAGTAAGGATGGCTAGTGTAACTAGCAAGAATACCACGAAAGCAAGAAAAAGAAGTACGCTATTAACTATTAACGTACCTGTCTCTTCCGAAACGAATGAGTACTATAGACTATCTGAGACTACCATCGTAATTGCGAAGTCT
+
@@;@9CCECCDCCBCCCCBBBBEBB@BCB@A@@@@A=@=@@B@@@@=::5:?>??9::::(9:@@BBBDCB???:?BCCCDC5BB>B4;;;.<BB?ABACDDDBB?A@DD@DCB?BA@@ACCCCBBCDCBBA?CCBB=AABBA?@@<@<A??<?BBBCCCC?BBBBBB@CC@988588@=<3>::3:<<<=/=A<@877AAA==9=;>=@A7;7:AC@A>ABBBBBB;@<??>8?AA?ABBBCBBBA@@@@@@@ABBCBCBCBBB?B999BB@B@CCBA?BB??
@ATNG8:02555:04518
GATGGTAGCACGACACGACGATGTGTACTCATTCGTTTCGGAAGAGACAGGTACGTTAATAGTTAATAGCGTACTTCTTTTTCTTGCTTCGTTGGTATTCTTGCTAGTTACACTAGCCATCCTTACTGCGCTTCGATTGTGTGCGTACTGCTGCAATATTGTTAACGTGAGTCTTGTAAAACCTTCTTTTACGTTTACTCTCGTGTTAAAATCTTGAATTCTTCTAGAGTTCCTTGATCTTCTGGACAGAGTGTGCAGATACTACCATCGTAATTGCGAAGTCT
+
BB@?>ACBB=@??>@>;;;<<<<<;;;<>BAA<B;;;7;B@C@CBBCCCC>BCCCE?A9?>9838>ABBBB<:9@833333$3939>=9=//(/49//(3833783;;6@B>=====:?>>;><>@@?=>=>;>A>><>>AA???A@@@BB>>>?=@?@=AA<@;@???@@@@@<?===</=:=87888)8@@AD8=;;;>>><::1///)///)/<7;6;;46>;/--606)-(/9:======<>>>@@???AAAAA>>>??@@;>=====;?;@;;:;>===
@ATNG8:02574:04499
GATGGTAGCATCATGCATATCTCACCAGAAGATCAGGAACTCTAGAAGAATTCAGATTTTTAACACGAGAGTAAACGTAAAAAGAAGGTTTTACAAGACTCACGTTAACAATATTGCAGCAGTACGCACACAATCGAAGCGCAGTAAGGATGGCTAGTGTAACTAGCAAGAATACCACGAAAGCAAGAAAAAGAAGTACGCTATTAACTATTAACGTACCTGTCTCTTCCGAAACGAATGAGTACGAGAGTCAGAGCAGAGCTACCATCGTAATTGCGAAGTCT
+
?ABB@DBCBDCBCAA;C@@?@>;?A8<<C?<BCCBA?A9844:;:;6:<8=8=A773:99):6;:;:<<@><>?63244444$4;7;.555&5@<>AAAABAAAB?B>BA?BBC?CDBBDCCCC:;;B@@@>9@@00-0@@>;?@B?B?BBB>ACBABBBB?DBA???>BA>AAB?B@@>?6??@:@=AAA/AB<>>>>@@BAA=B;????=B=@@CCB?BCCBBCD>A>ABD=BAD?BBBBBCCBBBB>>>CCCB997:::@@@=AAA@@@<@<BBCB?CCCB
@ATNG8:02580:04520
GATGGTAGTGTCAGTGCGCGTCGTCCAGAAGATCAGGAACTCTAGAAGAATTCAGATTTTTAACACGATTAAACGTAAAAAGAAGGTTTTAACAAGATCTCACGTTAACAATATTTGACAGCAGCACGCACACAATCGAAGCGCAGTAAGGATGGCTAGTGTAACTAGCAAGAATACCACGAAAGCAAGAAAAAGAAGTACGACTATTAACTATTAACGTACCTGTCTCTTCCGAAACGAATGAGTAACGAGAGAGCACACGTGTCTACCATCGTAATTGCGAAGTCT
+
BBBB@BCCCCCDCBCBCCCBBBCBA?ACC?BA::;A=@<@ABABAE@CC@B??>?BBCCC3C@BB???A==>5=990000(0:*0*000(/(/6.3..26555;;05/7:45...'..---52--.333595554999=5555>==88178=<><>888:AAB=A?>>@@=@A<===:>===A7><<788888(8818>>>988@@C>D<A?>><@=;6///599==???7;7;AD;BAA;A@A>8808:::?@DBB?;;;?@@>>;;:;>>=;;;8=8=>==7=7//
@ATNG8:02589:04504
GATGGTAGTGTGTCTCTGAGAGTAGTACTCATTCGTTTCGGAAGAGACAGGTACGTTAATAGTTAATAGCGTACTTCTTTTTCTTGCTTTCGTGGTATTCTTGCTAGTTACACTAGCCATCCTTACTGCGCTTCGATTGTGTGCGTACTGCTGCAATATTGTTAACGTGAGTCTTGTAAAACCTTCTTTTTACGTTTACTCTCGTGTTAAAAATCTGAATTCTTCTAGAGTTCCTGATCTTCTGGGTGTATCAGCGAGTATCTACCATCGTAATTGCGAAGTCT
+
BBAA?B@<A@@AA;55555;;;AAAB;;;A@?<?BBD>AA?BACCCBDDD@AAADDAF@CCDC?A?ABBCG;;6D=@@AAA09:69CCD=B@B@7:6@>CC@AAACCCBCCBBCBCB@BBB@B@DAB@BBBC@BBBB@CCCCCBCCBBBBCCCFD?BBB?BB?B?BBB@@@BBBACFFFD7;5;;;;;;;*;ABAB=CBA;;;AA@@4;;;;*;@@A@=@=@C@CBBBBCC@C@CCCCBB?CCDD>CBCCCBBCCCCBBBDDCCC?CCCBBB>A>A@AC@BCBB
@ATNG8:02563:04548
GATGGTAGCACACGAGATCTCATCGTACTCATTCGTTTCGGAAGAGACAGGTACGTTAATAGTTAATAGCGTACTTCTTTTTCTTGCTTTCGTGGTATTCTTGCTAGTTACACTAGCCATCCTTACTGCGCTTCGATTGTGTGCGTACTGCTGCAATATTGTTAACGTGAGTCTTGTAAAACCTTCTTTTTATGCTTACTCTCGTGTTAAAAATCTGAATTCTTCTAGAGTTCCTGATCTCTGGTATACACACTCGCTCGCTACCATCGTAATTGCGAAGTCT
+
@@@;8<<CBCBDBB:;96BCBBBBCBBBCCCC?AADF>BB@D@AAACDAA?BA@@@=@=@CCB@B?BBCBBBDEC?>????.>@=AAEB=BBAA>ABC?CC;?=??@A=ABECB>==<???<A<BBA@@>>><?AAE:>:;;>>>>>>@@@>>>?:===<@@<@<A?????@BB<???AA5A<A<@@@@@/9968837///;;;<=<18888(8:<<>6;8;@=BB>;;;@<@=@A>>;;;??<A@@@AA>=>=A@::;===AA=A@@@BB?B8;;BB?BBCC
@ATNG8:02563:04552
GATGGTAGTGTCATATGAGAGTGTGTACTCATTCGTTTCGGAAGAGACAGGTACGTTAATAGTTAATAGCGTACTTCTTTTCTTGTCTTTCGTGGTATTCTTGCTAGTTACACTAGCCATCCTTACTGCGCTTCGATTGTGTGCGTACTGCTGCAATATTGTTAACGTGAGTCTTGTAAAACCTTCTTTTTACGTTTACTCTCGTGTTAAAAATCTGAATTCTTCTAGAGTTCCTGATCTTCTGGAGATATCATCAGCGAGCTACCATCGTAATTGCGAAGTCT
+
;?:@7;<?DBCCB??@DCDDBAAAAA@@@A?A=A@A?6==99.566>>CG@CC@@@@C@CB?@6;5:@>=<<<=C:4999*4?;777<=8?9:>7@;<9=B>??=BBCAHDBBFCDC?BBD?B?CCCCCCBB>AACB@BBDCCDBBBBBCCCBAA@CCC?AB@C@CBBCBBBA@;?;;;:.;<?>;;;;;*;B@AB=B@@ACCBBCD@CCCC0BBBAA?AAGGACCCCBBB@C?CBBBBD?BBB@CBBBCCCCCCCCDCBBCDCC@BBCCED@C=@@BC@FABB
@ATNG8:02565:04549
GATGGTAGAGAGACTGTAGCGCACCCAGAAGATCAGGAACTCGTAGAAGAATTCAGAATTTTTAACACGAGAGCAAACGTAAAAAGAAGGTTTTACAAGACCCACGTTAACAATATTGCAGCAGTACGCACACAATCGAAGCGCGGTAAGGATGGCTAGTGTAACTAGCAAGAATACCACGAAAGCAAGAAAAGAAGTATCGACTATTAACTATTAAACGTACCTGTCTCTTCCGAAACGAATGAGTACCTCTCAGACGCTCGTCCTACCATCGTAATTGCGAAGTCT
+
>==B@CBB@;;B=>;;;>@?;;<>@/66>5:9599?<>;89-----73888;5<<4457CCA.A=?@=8<333//;1////777'8;6:6===.::>466;@456667;49;166=7<>?;?>:>@>995::=?8899D79:;BA;@??A?CCC?CCBBBA@A=A:::BA?AB788B?AAAAA:AA@;::9:+/=)//---,,,---(/5978:+55'222273822222:6=6=;;-3//(..66.22+2252225555588892222/599:?:6A.22.823...
@ATNG8:02584:04577
GATGGTAGTCTCAGATAGTCTATAGTTCTCATTCGTTTCGGAAGAGACAGGTACGTTAATAGTTAATAGCGTACTTCTTTTTCTTTGCTTTCGTGGTATTTCTTGCTAGTTACACTAGCCATCCTTACTGCGCTTCGATTGTGTGCGTACTGCTGCAATATTGTTAACGTGAGTCTTTAAAACCTTCTTTTTACGTTTACTCTCGTGTTAAAAATCTGAATTCTTCTAGAGTTCCTGATCTTCTGGCTCTCGTAGACAGATACTACCATCGTAATTGCGAAGTCT
+
;;558==>CCA<<<ABAC;99BC;;95>>:;C@CCCF>CC?B@;;6?;<<7::999247:??A9B@BBB<;///:477;;;)777+54;=4::;949555)5<.45<<>?:==B=BAAB>??B@B?BCBAABBB?CBBB@C@@@BBBBBAAA;;:??;@@@>?@?A???;;;BBA@@,999-9;>25999:*;9???9A@@=B>?;;>:>>>>+9666>9>9CC>@@@CCDD@D@B@ABCC?AA@>@CBAABCCCCBBGCBBBCA@=@A::;B=@:@A@?<@DBB
@ATNG8:02588:04574
GATGGTAGACATATCGTACTCTCTGTACTCATTCGTTTCGGAAGAGACAGGTACGTTAATAGTTAATAGCGTACTTCTTTTTTCTTGCTTCGTTGGTATTTCTTGCTAGTTACACTAGCCATCCTTACTGCGCTTCGATTGTGTGCGTACTGCTGCAATATTGTTAACGTGAGTCTTGTAAAACCTTCTTTTTACGTTTACTCTCGTGTTAAAAATCTGAATTCTTCTAGAGTTCCTGATCTTCTGGATATGAGTGACTCGTGCTACCATCGTAATTGCGAAGTCT
+
:;4;05<<@BCCCCCCCCCBBBCDCCCFB@??7?:9:/8<6<6>9445=<6<<=>?>C7@?CC?C?CBBB>93272275565#25068815995:)0/..'.3.5998:<5:;:;?@AA:===9=:><;///;;6@AAD>===>;=>>>>>BA;;;?=>==<A@:=:>@@@??>>?:=////(/(/)/8888,8;===1>>A>>>?>>><@AAA/@@??A7=:;A;@@>A=>>;A:>>>>>A:?DD=A>???A@@@A>=>@@BAAAA=?>>>AA<A;??AB=A??>
@ATNG8:02590:04536
GATGGTAGCGCACACATAGATACAGTACTCATTCGTTTCGGAAGAGACAGGTACGTTAATAGTTATAGCGTACTTCTTTTTCTTGTCTTTCGTGGTATTCTTGCTAGTTACACTAGCCATCCTTACTGCGCTTCGATTGTGTGCGTACTGCTGCAATATTGTTAACGTGAGTCTTGTAAAACCTTCTTTTTACGTTTACTCTCGTGTTAAAAATCTGAATTCTTCTAGAGTTCCTGATCTTCTGGAGATACACATGATACTCTACCATCGTAATTGCGAAGTCT
+
@@;B>BBCCCCCCCCCCCCDDCDBCBBBBDBB?BCCF=CBAC?AA@AABB@CCCBB@B?CDDC<AABABBDC@@:;0000)0;6000@>8;8;;255;7;?<=<<?AC@CDCDCDCB@BBB?C?EECCCBBD@CCCC?BCCBBBBCDDDCCC@AA?CCC=CC@D?AA@AABCBA=?::99-:;>;:;:;:*;AACH>DBBCBCCCCB?BBBB2BCCCGIDACD@BBBCBCB@C@CCCCCC>BAC@CCCCCCCCCDDCCCCCCABB>BAAABB@B<?@EFBCAAA
@ATNG8:02549:04592
GATGGTAGGACGAGCGTCTGAGAGGTATCATTCGTTTCGGAAGAGACAGGTACGTTAATAGTTAATAGCGTACTTCTTTTTCTTGCTTTCGTGGTATTCTTGCTAGTTACACTAGCCATCCTTACTGCGCTTCGATTGTGTGCGTACTGCTGCAATATTGTTAACGTGAGTCTTGTAAAACCTTCTTTTTACGTTTACTCTCGTGTTAAAAATCTGAATTCTTCTAGAGTTCCTGATCTTCTGGCGCGTATGTATGTCGCCTATCGTAATTGCGAAGTCT
+
ABBA?BAA5;555=>@@B0/0@?A;BCCCBB?ACCC>BC@C@CCDDDCB=BEDCD?B?CCCC?C@CCCC@@@CC?@@@@@1@C@BBBD=BBBCABCC?CD?BBBCCC?CDBCCCBB?BBD?C?CBCCBCCB?BDCC?CBBBCBBACCCCDBBAA=ACC?BC>B=AACBCCCBB?C::::.:;@=:::;:*;CCCC?BBGCCEEDDD?BBBB2BBBBDAB@BC?BBBBCDC@A=AABCCB<AAD@CCBBCCCCCCABBBBB?BCBBBBC@B<??BB>BC==
@ATNG8:02570:04660
GATGGTAGTGTGTCTCTGAGAGTAGTACTCATTCGTTTCGGAAGAGACAGGTACGTTAATAGTTAATAGCGTACTTCTTTTTCTTGCTTTCGTGGTATTCTTGCTAGTTACACTAGCCATCCTTACTGCGCTTCGATTGTGTGCGTACTGCTGCAATATTGTTAACGTTAGTCTTGTAAAACCTTCTTTTTACGTTTACTCTCGTGTTAAAAATCTGAATTCTTCTAGAGTTCCTGATCTTCTGGAGATACACATGATACTCTACCATCGTAATTGCGAAGTCT
+
BBBB@BCCBCBBBDCCBCDCCC@A@BBBBB;:8:AAC=CC?B?BCCDCCC@BBCCC@C@CBBB?C@CCCED;;;C@CBBAA0;;8;BCE?CCBB?BBC@CCAAABBFKACCCCCCCC@BBA?A?BCCBBCBB?BBBA?CA@@CCCCCCBBBCCCC?CBB@BB?@?B@A?ACCCD=A99:9.:4:=AAABB2BBCCF?CCCCBCCBBB?BBAA0@;;;B@C@CCABAABA@?>@@BCDCBB?CBB@BBBBBCCCCAACCCBBBBCG?A??@BA?B9:9BC?AA??
@ATNG8:02572:04650
GATGGTAGCGCGACGAGCGTAGACCCAGAAGATCAGGAACTCTAGAAGAATTCAGAATTTTTAACACGAGAGTAAACGTAAAAAGAAGGTTTTACAAGACTCACGTTAACAATATTGCAGCAGTACGCTCACAATCGAAGCGCAGTAAGGATGGCTAGTGTAACTAGCAAGAATACCACGAAAGCAAGAAAAAGAAGTACGCTATTAACTATTAACGTACCTGTCTCTTCCGAAACGAATGAGTACGTGTGCGACTTGTCTCCTACCATCGTAATTGCGAAGTCT
+
777:699:;=B@;<<;;<<>;;;=A8=>=46555585:7:9:////46638488//*/999)93///:?:=;ABC9BB@A@@@000-/7<<</=/646B>A>C9:;?A?BC@BBD?CBAABBCCBBBB@@@BB@CABB@CDBBBBBA>B=@@@6;9AAAA9:5987;7;.346;B>444===65553::::</:<5:5788=9//,/7<998587AACCB?BCCBBBC?B?AED=C9:5:?@@???995<79589:5:978828AA5:5557729;@D??;?>=;
@ATNG8:02582:04660
GATGGTAGCACACGAGATCTCATCGTACTCATTCGTTTCGGAAGAGACAGGTACGTAATAGTTAATAGCGTACTTCTTTTTCTTGCTTTCGTGGTATTCTTGCTAGTTACACTAGCCATCCTTACTGCGCTTCGATTGTGTGCGTACTGCTGCAATATTGTTAACGTGAGTCTTGTAAAACCTTCTTTTTACGTTTACTCTCGTGTTAAAAATCTGAATTCTTCTAGAGTTCCTGATCTTCTGGTATACACACTCGCTCGCTACCATCGTAATTCGAGTCTCTCAAACGGATGACCTCTAACCGAGTGGCACTACAGGG
+
AA@@<@=BBBCCBCBAAAACBBBCDCBCBDCC@CBBC=BB@C@CCCDCBB@BEBBAB?CBBB?B?BBDBBBBAC>AADDD3BB@CABA=ACCC?CCB?@?:=8998927A=<<;;;=BAB=A====>=>=>=CAAA<@>>>???AAAAAA>>>?:==>;>><@=AA>>>AAAA:@AADF6=:=9;::::+:>>?@9??????>>>?<=@@@,:///=7=7@D<@?B;;;><>>EB@?==9===;>>AABBAA>>>AA@@@><>@<A>>@<94959------648881995:87773322504022355397777-,,6,
@ATNG8:02548:04684
GATGGTAGTAGTACACTAGTCATACCAGAAGATCAGGAACTCTAGAAGAATTCAGATTTTTAACATCGAGAGTAAACGATTAAAAAGAAGGTTTTACGAGACTCACGTTAACAATATTGCAGCAGTACGCACACAATCGAAGCGCAGTAAGGATGGCTAGTGTAACTAGCAAGAATACCACGAAAGCAAGAAAAAGAAGTACGCTATTAACTATTAACGTACCTGTCTCTTCCGAAACGAATGAGTACTGTATCTATGTGTGCGCTACCATCGTAATTGCGAAGTCT
+
77//+/7=@@@?;=@6655554455.59949=9///)/)--5--/7)//17144333;;;';494338999:98:1////(////$//(/(333&399888//.88BA;@=;;7;BB?BCDDDCCCDCCCA@@BB@CCCC>AABCCBBB<@<?;;5;?@>?:BC>BBBBB@=@A:00/<???FC9@7707::::.8;47<=>@@???=C=A;;;<A=@@CCB?BBBBABB?B@CCC?CCL@BBBBBBBBC???CBBABABAABBADCC?AABBCD>@=BDDC@CC@@
@ATNG8:02553:04692
GATGGTAGACACTTGTGCTCTCTCGTACTCATTCGTTTCGGAAGAGACAGGTACGTTAATAGTTAATAGCGTACTTCTTTTTCTTGCTTTCGTGGTATTTCTTGCTTAGTTACACTAGCCATCCTTACTGCGCTTCGATTGTGTGCGTACTCTGCAATATTGTTAACGTGAGTCTTGTAAAACCTTCTTTTTACGTTTACTCTCGTGTTAAAAATCTGAATTCTTCTAGAGTTCCTGATCTCTGGAGATATCATCAGCGAGCTACCATCGTAATTGCGAAGTCT
+
@@<B<ACCCCBBC@CA;@=?@>BBCBBBCDBBABBBB=BB>B=@@@@AA@4;4>===A9839?2=<A999BBBBC>AAAAD3CB:@888'2;>>8?8..).80..-(-52,268879==::;;5;5;>>;;;>>=BAAA=CBC????B>=>AA;;;=;;;=AA<>;>@@BBBBAB=?>>==/;5:9=EDDC/AAAAA:@@?>>>@>=:49999.<99:B<@<>>;>CBA>==<A=AAAAB;;8827<9?@>@AA@AAA=>>;==A<>;;:?A<A:?=AC<AAC=
@ATNG8:02578:04725
GATTAGTATAGAGCTCTACATAGTACTCATTCGTTTCGGAAGAGACAGGTACGTTAATAGTTAATAGCGTACTTCTTTTTCTTGCTTTTCGTGGTATTCTTGCTAGTTACACTAGCCATCCTTACTGCGCTTCGATTGTGTGCGTACTGCTGCAATATTGTTAACGTGAGTCTTGTAAAACCTTCTTTTTACGTTTACTCTCGTGTTAAAAATCTGAATTCTTCTAGAGTTCCTGATCTTCTGGGTCTCTCTCTCACGCACTACCATCGTAATTGCGAAGTCT
+
<==@BCECCCCCCB966@>CCBBBCBBCBA=?;;;0;@;@<@>>?<BB?BBBBC?C>AAAB?B>ABBAAABBC@BBBCB19;4<8988&8=?A?BBB?BB?:7:>8718AA=>>@@=@AC=B=>==888=?;??AA=AAA@@@@A?@@??::;?6;;=<=>:==AAC@@ACDD:??>DD;D8=9<@AAA/AB>>;6>?AAAAA@>=8====/>@@@A<A=AA;@@AA>==<A=A>@>A@5;<AA7>==>===??@@AAAA>>>A;=<88;;6=///997;;@>
@ATNG8:02591:04712
GATGGTAGCTCTGCTCTGACTCTCGTACTCATTCGTTTCGGAAGAGACAGGTACGTTAATAGTTAATAGCGTACTTCTTTTTCTTGCTTTCGTGGTTATTCTTGCTAGTTACACTAGCCATCCTTACTGCGCTTCGATTGTGTGCGTACTGCTGCAATATTGTTAACGTGAGTCTTGCTAAACCTTCTTTTTACGTTTACTCTCGTGTTAAAAATCTGAATTCTTCTAGAGTTCCTGATCTTCTGGTATACACACTCGCTCGCTACCATCGTAATTGCGAAGTCT
+
:;<=8<<<;;;====>;;;<<<;::;;;;:::6///93877;6/66><<>:>>==<5:<:;;??C=BAA955444.4::::$445:89909///)/)/:499)44444<8====>>>>9<54.5599=9:9@@=@A?B?@A@A::9@??AACAC::5:@@=?A:>9889=<97--(---//)/)/)6?@@@+66<;A0;;6555555;:=@@@+==>66267<=::::;544046:;=<<;7<4616;:;@=?>>@@999=@@=??=??779<:=:959>:>@??
@ATNG8:02549:04749
GATGGTAGTATAGAGCTCTACATAGTACTCATTCGTTTCGGAAGAGACAGGTACGTTAATAGTTAATAGCGTACTTCTTTTTCTTGCTTTCGTGGTATTCTTGCTAGTTACACTAGCCATCCTTACTGCGCTTCGATTGTGTGCGTACTGCTGCAATATTGTTAACGTGAGTCTTGTAAAACCTTCTTTTTACGTTTACTCTCGTGTTAAAAATCTGAATTCTTCTAGAGTTCCTGATCTTCTGGCGCGTATGTATGTCGCCTATCGTAATTGCGAAGTCT
+
CB@?=@BAACCBBCCFAAAB=;9:@@CBBA::8;BAD>BB?B@BBBBBA@;?>BBB?B?BCBB>B>BBBBB@@A>=??BBB/>>;>>@D;BCBB?B>?;;?;@;;;DG<>>@===BB<>>>:>8===??<<=<>>AD:=<@@@AA???AAA>==@;:;;=AA<@<AAAA???AA=AAABA5A<@<>>AAA/A@>@C;<>>>>>>>>@=AAAA/A<<<A<A<AA:??AA>>><A=AA???@9>?A;?A>>>@>>>=ADD@==166:::=B<A8;;@@<@?>>
@ATNG8:02550:04768
GATGGTAGCGCACACATAGATACAGTACTCATTCGTTTCGGAAGAGACAGGTACGTTAATAGTTAATAGCGTACTTCTTTTTCTTGTCTTTCTGTGGTATTCTTGCTAGTTACACTAGCCATCCTTACTGCGCTTCGATTGTGTGCGTACTGCTGCAATATTGTTAACGTGAGTCTTGTAAAACCTTCTTTTTACGTTTACTCTCGTGTTAAAAATCTGAATTCTTCTAGAGTTCCTGATCTTCTGGGTGTATCAGCGAGTATCTACCATCGTAATTGCGAAGTCT
+
CDCG@CBBBBEDCCCCBBCCCDCCBBBBAB@?9=;;;0;@59.6;;@AA@?@BBBB?B?AACB<?>@@@BBBA>?9:0000)0;6000;>*0//77/37718>4<88@@BBECCBCCDG@CBB@C@CCCCCCBA>ACBC@CBBBCBBBCBBBCCBCB?CCB?BB?B?BCAAABCCC@CBAAA6:5;<;;:::*:BBDG>CBDBBBAA@A5<;;;*;@@AF@CACD?BBCCCCB?B@CCDDCB?A@@@;@@BBFCCCCCCBCDDDCCC@CBBBCC@C>??CB?BB99
@ATNG8:02558:04742
GATGGTAGGCACTGCGCACACATCCCAGAAGATCAGGAACTCTAGAAGAATTCAGATTTTTAACACGAGAGTAAACGTAAAAAGAAGGTTTTACAAGACTCACGTTAACAATATTGCAGCAGTACGCACACAATCGAAGCGCAGTAAGGATGGCTAGTGTAACTAGCAAGAATACCACGAAAGCAAGAAAAAAGAAGTACGCTATTAACTATTAACGTACCTGTCTCTTCCGAAACGATGAGTACGAGAGAGCACACGTGTCTACCATCGTAATTGCGAAGTCT
+
8944.4993455555://///;9::5;<C?@:9900)/)-8:00/938:)/)44333333$34333444;;;;?877;<===(<@2626AG9BBC@CCBBBBACB8;:;C?A??<>=949?;>>@????>;:29><<;???AA@@A>A=?;:298;;:6//(///;<>8>:4773286855....0589999&8823....7557283977;;:;55::;6>BB997B?B@B??7>/////699<;:;:7656=55675///8//(.77766494==;;6;;;;
@ATNG8:02567:04776
GATGGTAGGCGTGTGAGAGTCTGCCCAGAAGATCAGGAACTCTAGAAGAATTCAGATTTTTAACACTGAGAGTAAACGTAAAAAGAAGGTTTTAACAAGATCTCACGTTAACAATATTGCAGCAGTACGCACACAATCGAAGCGCAGTAAGGATGGCTAGTGTAACTAGCAAGAATACCACGAAAGCAAGAAAAAGAAGTACGACTATTAACTATTAACGTACCTGTCTCTTCCGAAACGAATGAGTAACGATGAGATCTCGTGTGCTACCATCGTAATTGCGAAGTCT
+
BBBB@DBA=955:;A=@@@:55555)5>A7969;99.53999;444388.4.38833333$/)/6/////66:;;2:://///$//(/3889/959;/44:9=>>655.5.2.(.--(----22..22555557>;=>=>:;;:899//-.4>9;5<///5;;?<A>>>BB@>><>@@;>>;;;.877/58:::*22,25779<;A@@<@<@;;;=B<>87885;>>>@>><><@AD:=?;7:<=;55.57777>A>;=<8757759>@A=AAAA??<@=A===:?===
@ATNG8:02580:04766
GATGGTAGGAGCACGTCGCACACGTACTTCATTCGTTTCGGAAGAGACAGGTACGTTAATAGTTAATAGCGTACTTCTTTTTCTTGCTTTTCGTGGTATTCTTGCTAGTTACACTAGCCATCCTTACTGCGCTTCGATTGTGTGCGTACTGCTGCAATATTGTTAACGTGAGTCTTGTAAAACCTTCTTTTTACGTTTACTCTCGTGTTAAAAATCTGAATTCTTCTAGAGTTCCTGATCTTCTGGGTCTACGCTCGTCGCGCTTACCATCGTAATTGCGAAGTCT
+
BC@@?BBB?CBBC;;;566=;;;?B@A;7A@B=B@@>:>@4926AAABBB?AA@@@=@6::?A9>:>BBBCCCBB?BCCCC3B@9>9999*8?AB@EBC?BB@><>B?>9?A???@AA<A??:?<;=>@;;;A>BCAA<>>>>>>????@@@;;;?:8887;;<A=;<;A?>>==4:8878(89=788888(7=99:39==>?@@;;<<?BBB/@===A=A;??=BBBA???;@=BD===@<>>@A8==AAAB:::<@<;8833-33-39;=6:599@@>>:===;
@ATNG8:02586:04773
GATGGTAGTGTCAGTGCGCGTCGTCCAGAAGATCAGGAAACTCTAGAAGAATTCAGATTTTTTAACACGAGAGTAAAACGTAAAAAAAGAAAGGTTTTTACAAAGACTCACGTTTAACAATATTGCAGCAGTACGCACACAATCGAAAGCGCAGTAAAGGATGGCTAGTGTAACTAGCAAGAAATACCACGAAAAGCAAGAAAAAAAGAAGTACGCTATTAACTATTAACGTACCTGTCTCTTCCGAAAACGAAATGAGTACGAGAGAGCACACGTGTCTACCATCGTAATTGCGAAGTCT
+
::<A;BCBDCCCCAAADBBAA@DCB@BDDACB::;B5;;,:>B<<>?<:98?>::9?=>>??'>9<@ABBBBB?@@@5;00/<=<<<#//0)0*5595(5555)5:::999494)434929==4:@BACBBBBBECAAA00+0@000-9A??>>999,;?CCL@CCBBBCAB>ACCB:939::,:?>9??B@@@6;;;=AAAAAAA#//+////;;@@B5856ADA3969@CBD@BCBAABB<>;9999+9999,:@@BCCCCCAAA@@CB@?>>@B@@@>><>:9976/64>@:0,0000
@ATNG8:02544:04795
GATGGTAGCTCACGTACGTCACACGTACTCATTCGTTTCGGAAGAGACAGGTACGTTAATAGTTAATAGCGTACTTCTTTTTCTTGCTTTCGTGGTATTCTTGCTAGTTACACTAGCCATCCTTACTGCGCTTCGATTGTGTGCGTACTGCTGCAATATTGTTAACGTGAGTCTTGTAAAACCTTCTTTTTACGTTTACTCTCGTGTTAAAAATCTTGAATTCTTCTAGAAGTTCCTGATCTTCTGGTAGAGCGTGCATATATCTACCATCGTAATTGCGAAGTCT
+
CBBB@CC==;;666;;;=>666?>===?=>CC@BBBE>CC9:69A?@;;:<?BB@@=?>AAAA>@=?AAAAAA9:3:9:::$7739:>?6=BAA<>7929A<A???@A=ABB>AA?@<?@@<@=A=>=;;<>>BBBB<;;;===>>>>AAC>>==::;:>@@=@<@?@@===?@;>::==2=,/+/:<;<,<;333-6:9///=::=57777)6//*/@6:6>A<<<;//-/<9=7=@???A:==>:=?CB>>>??@@@AADDAA>>;>;;;==9=:>>@@>BAA@
@ATNG8:02549:04801
GATGGTAGCGCACACATAGATACAGTACTCATTCGTTTCGGAAGAGACAGGTACGTTAATAGTTAATAGCGTACTTCTTTTTCTTGCTTTCGTGGTATTCTTGCTAGTTACACTAGCCATCCTTACTGCGCTTCGATTGTGTGCGTACTGCTGTAATATTGTTAACGTGAGTCTTGTAAAACCTTCTTTTTACGTTTACTCTCGTGTTAAAATCTGAATTCTTCTAGAGTTCCTGATCTTCTGGACAGAGTGTGCAGATACTACCATCGTATTTGCGAAGTCT
+
AB@@>@CBBCCB@@ACBBBBCDCBBBBBBB@@=@BBC<CC@CABDCCDDD?BBCCB?B?BBDC9:;;BBBFGIBB=@@@@A0AA=::;C>CDBB@CCC@CK?CACCBCACCCDCCCC@BBB@B@CCCB@A@@=@BDC@CCBBC@@@@BAABDCBB@AAA?BB>B@BBACCBCBFACDDDE;B>A>@AAAA,?A@@@:@@@@AAABBCADMF<B;;;B=B?AA<BBAAB;;:<@JDDCDC@CBB@BCCCCCCA@;:;CBCCCABB@BBAACCCC>BCBC@C;;;
@ATNG8:02554:04818
GATGGTAGAGTACAGTGTAGTAGACCAGAAGATCAGGAACTCTAGAAGAATTCAGATTTTTAACACGAGAGTAAACGTAAAAAAGAAGGTTTTACAAGACTCACGTTAACAATATTGCAGCAGTACGCACACAATCGAAGCGCAGTAAGGATGGCTAGTGTAACTAGCAAGAATACCACGAAAGCAAGAAAAAAGAAGTACGCTATTAACTATTAACGTACCTGTCTCTTCCGAAACGAATGAGTACACATCGTCGTGTCGTGCTACCTTCGTAATTGCGAAGTCT
+
:;:@<A9;?;A@@@A969BBBBCBA7;;B@AAAAAA=@:<=@00/?:=<:=;89773;77'739=888;::9>=6;;;99:9:#9949=<==0>C>8>B=BABC;;7;<@A?BCE>ABAABBECCCBCBBCCC@CCCE?AA???BBB@C@DBB?BCCCCCBB?BBBBBB?BC?:99499AA@5?9818DEEDD)BA8;878AA>>>5;5;@@@<@<@CCCB?B:::@@@6:4:??5>@@;@@AAAAAAB?::??BABBAAB@999@@<A?A???:?:??AA>AB?@
@ATNG8:02561:04806
GATGGTAGGACGAGCGTCTGAGAGGTACTCATTCGTTTCGGAAGAGACAGGTACGTTAATAGTTAATAGCGTACTTCTTTTTCTTGCTTTCGTGGTATTCTTGCTAGTTACACTAGCCATCCTTACTGCGCTTCGATTGTGTGCGTACTGCTGCAATATTGTTAACGTGAGTCTTGTAAAACCTTCTTTTTACGTTTACTCTCGTGTTAAAAATCTGAATTCTTCTAGAGTTCCTGATCTTCTGGGTGCGCTACAGTCTCTCTACCATCGTAATTGCGAAGTCT
+
A?@@:BAA<@B:9:<?@BD@@ABB?BBBABBC@BEED<AB@C@BBCCCCC?CCEDC@C?CCCC@D=BBBBCCBAA=:::99*:B=ABBC>CCCC@BBC?CB8;;@BBDACCCCDDBB@BCC@B?CCCDBBAB?BCCC@C@@@CBBADBBBBBBBB?AAA@CD?B?BBBBBCCGH@BBBBB7@;A;@A@AA0ACCCF>CCCCBBCBBB<@@@@,@AABB@B?BC@BBBCCCC@C?CBBCBC>@?CD?DCBBBBBBACCB@@@A@DD@BBBBBBAC@DCCC@CBBB
@ATNG8:02564:04790
GATGGTAGATACTCGCTGATACACCCAGAAGATCAGGAACTCTAGAAGAATTCAGATTTTTAACACGAGAGTAAACGTAAAAAGAAGGTTTTACAAGACTCACGTTAACCAATATTGCAGCAGTACGCACACAATCGAAGCGCAGTAAGGATGGCTAGTGTAACTAGCAAGAATACAACGAAAGCAAGAAAAAAGAAGTACGCTATTAACTATTAACGTACCTGTCTCTTCCGAAACGAATGAGTACACATCGTCGTGTCGTGCTACCATCGTAATTGCGAAGTCT
+
?>:C@C@@@CCB>0////;77=>>>3::=8<:::58048<<=BBBBA>>;;.33333899'968888798773=,22<=>??+==:=:=@@2>@B@;;:@BA@BC898:;A:@@@;?=@@AAABCCBBAA@CC@B@@@<?:99@AAB=@;>00+0===>?8948;;;==788:8B<;6;888/3394225566%5>9:7:<=<<9:3815522+2+28<?<0455499>17.3991933.33:>?@@@?>?955:<;::<BB=BBBB?B><=?@>A<??AA=>>>?
@ATNG8:02564:04814
GATGGTAGAGTATCATGTGTATCTCCAGAAGATCAGGAACTCTAGAAGAATTCAGATTTTTAACACGAGAGTAAACGTAAAAAGAAGGTTTTACAAGACTCACGTTAACAATATTGCAGCAGTACGCACACAATCGAAGCGCAGTAAGGATGGCTAGTGTAACTAGCAAGAATACCACGAAAGCAAGAAAAAAGAAGTACGCTATTAACTATTAACGTACCTGTCTCTTCCGAAACGAATGAGTACATAGATATACGTATAGCTATCGTAATTGCGAAGTCT
+
@=>?795;>=CCA<ACDAAAB@@@B7<;A?BCCCDD?A?BBBBBBB?BB@B?BCA@@@@B0B?CCGCBBCCCBB>BCCDEEE2CC@C@CCD;B@@=@@@@BCC??=?>AA?BAA<??BABCCDFDCCCCCCB@BBBC?A@AC@@?B@D?BBB?BCCBBEDC@@?@AAC?BB@BBB999@@?8>::3:99999%0>;;///88?AA<A;>>??=B<AACBB?BC@AA@D@C?BBA<AAA>AAAABBBAAABBBBBBBBBB@@A???>>>?@;?377====>>;
@ATNG8:02565:04790
GATGGTAGTATAGAGCTCTACATAGTACTCATTCGTTTCGGAAGAGACAGGTACGTTAATAGTTAATAGCGTACTTCTTTTTCTTGCTTTTCGTGGTATTCTTGCTAGTTACACTAGCCATCCTTACTGCGCTTCGATTGTGTGCGTACTGCTGCAATATTGTTAACGTGAGTCTTGTAAAACCTTCTTTTTACGTTTACTCTCGTGTTAAAAATCTGAATTCTTCTAGAGTTCCTGATCTTCTGGATATGAGTGACTCGTGCTACCATCGTAATTGCGAAGTCT
+
?A<B:BBCBAB@@@@;<@A@;>;;BBBCCCAA>@;::5:A?A???@CCCB>??BAB?B?BBCC?D;?>CCCAA<=5>@AAA.976=8888&298<8?77/2<9<8856949<;:;9===;<;;?;>AA>>>??=@@>><>@AAA@???@@>?>>>>:;;;:;;5;===>@@BBCC;?<===2=-/,/<;<;,<<;;;1==???>A@;;7;FBD/A>>>A<@<@B<@@AAB@@;?;@@DA;:8;??<A@@@A>==<A@@@?=?@@>@=@@@@@@=A<>>@967993
@ATNG8:02574:04817
GATGGTAGCGCGACGAGCGTAGACCCAGAAGATCAGGAACTCTAGAAGAATTCAGATTTTTAACACGAGAGTAAACGTAAAAAAGAAGGTTTTACAAGACTCACGTTAACAATATTGCAGCAGTACGCACACAATCGAAGCGCAGTAAGGATGGCTAGTGTAACTAGCAAGAATACCACGAAAAGCAAGAAAAAAGAAGTACGCTATTAACTATTAACGTACCTGTCTCTTCCGAAACGAATGAGTACTATGTAGAGCTCTATACTACCATCGTAATTGCGAAGTCT
+
8989499@>:556=B@BB;:;CCCC=CDC@@@9448.4./99///:6:8886-.,,,,,,$,(,--6:::;<;=1335999::#99497<>?2>=<9<;5;BBCBB@D@CC?A??<??@ACDDCCCCCBBBBB@C@A@?BBBBBBBB?B@C:::;CA@ABBB>BAB@A@???;?A>8=<7788*8660788888%8:7<825@@>>>79678AA8>;?>BBB@BDCCCBB?B?BBB>BAA@BBBBEBBBC>@@AB?????BBAA>>=?<?>>>>>8>8@@CC?C?@?
@ATNG8:02545:04853
GATGGTAGCGCATATCAGCGCAGCCCAGCTAGATCAGGAACTCTAGAAGAATTCAGATTTTTAACACGAGAGTAAACGTAAAAAGAAGGTTTTACAAGACTCACGTTAACAATATTGCAGCAGTACGCACACAATCGAAGCGCAGTAAGGATGGCTGTGTAACTAGCAAGAATACCACGAAAGCAAGAAAAAGAAGTACGCTATTAACTATTAACGTACCTGTCTCTTCCGAAACGAATGAGTACGAGAGTCAGTGCAGAGCTACCATCGTAATTGCGAAGTCT
+
;<:@;;;===B@<666=<<>000><1>0////77:99.4.4444;;<643-31894;<>>>+?:>=<A;665==;2;;55555$5<6;.555&5;>7566;;;;?A;>7<<9<??>@998BCCBB@@ACHBBBACA@@=@AA@@A@@<A>BBB>@@@CA@@@DCCABB@BA>BBA?A@@BA8>9849ACCE2A@@BBBBBB@BB:=:=>>>6;6;ACCC?BB;<<BB@C@BBB@BCC?@??BBCDCBBBBCBBBCA@@CBBBCCC?@<::::5:<BBBD@CBBA
@ATNG8:02560:04833
GATGGTAGCGAGCGAGTGTGTATACCAGAAGATCAGGAACTCTAGAAGAATTCAGATTTTTAACACGAGAGTAAACGTAAAAAGAAGGTTTACAAGACTCACGTTAACAATATTGCAGCAGTACGCACACAATCGAAGCGCAGTAAGGATGGCTAGTGTAACTAGCAAGAATACCACGAAAGCAAGAAAAAAGAAGTACGCTATTAACTATTAACGTACCTGTCTCTTCCGAAACGAATGAGTACGATGAGAGAGCTCTCTCTACCATCGTAATTGCGAAGTCT
+
A=CBACCBCBCCC@AABCCBDFAAA>@DD@CCCBBB@D?BBEBBBB?BC@D?A?A;;;;;*;<AAACCCCCCCC=BA;;;;;*;B>B5;;09B@79;9@@A@<<+0*0@:=<;9:@@@ABBBDDCCDBCEC@CCBB?B@@@AB@@=A@CAA?@CCCCCCC=@@CCCC?CC@BA@49:=??8=>>;:99999%9<;<?<?@??==:>=A?@@7;7;BCBB@AA@@@BB@C@BBB=BAA?BCBCFCCAAABBCBBBBB>>>==@@@@<??==AA>A?CCA@<>000
@ATNG8:02562:04830
GATGGTAGGCGTGTGAGAGTCTGCCCAGAAGATCAGGAACTCTAGAAGAATTCAGATTTTTAACACTGAGAGTAAACGTAAAAAGAAAGGTTTTGCAAGACTCACGTTAACAATATTGCAGCAGTACGCACACAATCGAAGCGCATTAAAGGATGGCTAGTGTAACTAGCAAGAATACCACGAAAGCAAGAAAAAGAAGTACGCTATTAACTATTAACGTACCTGTCTCTTCCGAAACGAATGAGTACGATGAGATCTCGTGTGCTACCATCGTAATTGCGAAGTCT
+
@@@A?BBB@CBCC;;9CBBBBB;;;05B@?BC;;;C=@=@@A@>=@=::29=A?999999)98><777748889;1;733333$333(3,333&388,////...6626279377:.5797<==7779>>888D>@===6;:;@>>5;;1;5;;@;=>==<A==8=886@B???;><<8:=;:939@A;???>>/9818989AAA@@;?:=888:=9=;789:>>?>>@@<?<>>>7?<;:;JCCBBCBBBBCDDCBA???BABAACC?B>??BA?A=?AAB?@A@@
@ATNG8:02581:04833
GATGGTAGTGTCATATGAGAGTGTGTACTCATTCGTTTCGGAAGAGACAGGTACGTTAATAGTTAGTAGCGTACTTCTTTTTCTTGCTTTCGTGGTATTCTTGCTAGTTACACTAGCCATCCTTACTGCGCTTCGATTGTGTGCGTACTGCTGCAATATTGTTAACGTGAGTCTTGTAAAACCTTCTTTTACGTTTACTCTCGTGTTAAAAATCTGAATTCTTCTAGAGTTCCTGATCTTCTGGGTCTCTCTCTCACGCACTACCATCGTAATTGCGAAGTCT
+
@B9;05==DBCCDCCCGCCCBBCCCDBBBBAA=A@A@;>?=B=@?@BBBB?BCCCC@C>AABA=@@@A@BBBBBC?BABBA2@A6;;@@<@ECCACCC@CC9<:BCCG@CCCCCCCD9:9C@C@DCCCDDBB>BCCF?BBCCCCCCCCCCDBBBB@CCB?BB@B@BBBBBBBBC@B::::.:;@=::::-;B@BB>CCECCCCBBC?BBBB2BBBCC@CBBB?BCCBB??<@>BBBCCD@BBBB=BBBCCBBBECCBCBBBABD@CB@A@C?B?BBBB?BBBB
@ATNG8:02570:04902
GATTAGTGTGTCTCTGAGAGTAGTACTCATTCGTTTCGGAAGAGACAGGTACGTTAATAGTTAATAGCGTACTTCTTTTTCTTGCTTTCGTGGTATTCTTGCTAGTTACACTAGCCATCCTTACTGCGCTTCGATTGTGTGCGTACTGCTGCAATATTGTTAACGTGAGTCTTGTAAAACCTTCTTTTTACGTTTACTCTCGTGTTAAAAATCTGAATTCTTCTTGAGTTCCTGATCTTCTGGGTCTCTCTCTCACGCACTACCATCGTAATTGCGAAGTCT
+
EBC@CCBBCBCCCCCCCCDCBBBCCCBC??<?BBB=BC?C?BBBCCCC?CCBBB?C@BBBB?BACCCE@@ACD@CDDBC1CC?BBBC>CD@A>AEDACC9;:BEEF?CDDCCCCC@CCC?C?CCBBBCBB@BCCC?CBBBCCBCCCCCDC@@@?CCC?DD?C<@?CCCDBCCAC????8==@<99999*:BBBC=BBEFCCCCCC?CCDD5CBBBD?C?AD?CB?CBBB?D?BAACCD?BACG>CBBBBCCCBBBBBAADBBB@BCBBBB?B>BBADAD???
@ATNG8:02589:04910
GATGGTAGCTCGCTGATGATATCTCCAGAAGATCAGGAACTCTAGAAGAATTCAGATTTTTAACACGAGAGTAAACGTAAAAAGAAGGTTTTACAGACTCACGTTAACAATATTGCAGCAGCACGCACACAATCGAAGCGCAGTAAGGATGGCTAGTGTAACTAGCAAGAATACCACGAAGCAAGAAAAAGAAGTACGCTATTAACTATTAACGTACCTGTCTCTTCCGAAACGATGAGTACGAGAGAGCACACGTGTCTACCATCGTAATTGCGAAGTCT
+
><<B9B<<B=<<<>;;666>;;9772///)//:944045::455<<8<=9=7==8;;;;;,;/7338;9=7333(3794444$5947)///&////79;;;;44.4.44.444.438355666>>>=>5548==9;59:38;88:9=;:4405;;:;;4818>=7774>:6<<=8>>?B??@@=@;<<=+9=8=;=>@@@@A<A<:98=27266;AB?BCCBBBB=?9>??9?9997=?>997@@@?=8=BBBCCAA@@@@=98///0?995ABAC?BBBB
@ATNG8:02572:04937
GATGGTAGAGAGACTGTAGCGCACCCAGAAGATCAGGAACTCTAGAAGAATTCAGATTTTTAACACGAGAGTAAACGTAAAAAGAAGGTTTTACAAGACTCACGTTAACAATATTGCAGCAGTACGCACACAATCGAAGCGCAGTAAGGATGGCTAGTGTAACTAGCAAGAATACCACGAAAGCAAGAAAAAGAAGTACGCTATTAACTATTAACGTACCTGTCTCTTCCGAAACGAATGAGTACGATGAGATCTCGTGTGCTACCATCGTAATTGCGAAGTCT
+
A;;6:=>ABBABA;@;;<<<<===@8BCC@CA99557;5;<;555=7996<233333==?+<7;;=<<<?=@@B8>=A@@??,9;597@AC9CCC?BAAABBCBB?C@CC?BBC@CB??AGFECCCCBBBBC?BA996:@A@@AAB?B@CBB?AADCBBCC@BBB@@A@CC?BBB>AADFC>B@=8=====.=A<A>=>?@B=><=;>@@@<@<@A@?@=??AAACE=?<?BA;B??<?AAABBBBBBBB@@@????AA>>??AA=AA@@@@<@<BBCDACC;:
@ATNG8:02591:04937
GATGGTAGAGAGAGCTCTCTCATCGTACTCATTCGTTTCGGAAGAGACAGGTACGTTAATAGTTAATAGCGTACTTCTTTTTCTTGCTTTCGTGGTATTTCTTGCTTAGTTACACTAGCCATCCTTACTGCGCTTCGATTGTGTGCGTACTGCTGCAATATTGTTAACGTGAATCTTGTAAAACCTTCTTTTTACGTTTACTCTCGTGTTAAAAATCTTGAATTCTTCTAGAAGTTCCTGATCTTCTGGTATACACACTCGCTCGCTACCATCGTAATTGCGAAGTCT
+
ABCB<CCBBB@@BA>9555565;9AAAAACBC@BCFF>BA?B=@?A@@:;2944994928<78-46;9ABC994<69=999)8838333,388=4:///(//(///(/895<=:9>@@B>888<A=AA>>;;;;<@AAA:==?==<>???@@@>==@;::;<@B<@<@@@AA<B@@;??BBB5>:>8==???/@@@EE:==>?>A@@@@<@@@@.==?;>@<@<@@=@@@8838=;>;?????A<7679767;:<@@?@???@@@A==>=?99:::6:///==9=<<?
@ATNG8:02542:04993
GATGGTAGGCACTGCGCACACATCCCAGAAGATCAGGAACTCTAGAAGAATTCAGATTTTTAACACGAGAGTAAACGTAAAAAGAAGGTTTTACAAGACTCACGTTAACAATATTGCAGCAGTACGCACACAATCGAAGCGCAGTAAGGATGGCTAGTGTAACTAGCAAGAATACCACGAAAGCAAGAAAAAGAAGTACGCTATTAACTATTAACGTACCTGTCTCTTCCGAAACGAATGAGTACGTGTGACGTACGTGAGCTACCATCGTAATTGCGAAGTCT
+
996=:=BB?CA@AA966>@CCCDDD>BBB>BDBC;<8;?BCCAA@B@CC@DACCBAA@@@2@?BBBAACCBCCD>??@DDCC3;;5:2;;;6;BD@ACABCCCCC@C@CC?BBB@BB@ABBBCCDCBBBCCC@BBAA<@@A?ABBB>A?A@?=?BBBCCCC?AAA@@@?CC@AAC>AA?;;19884:====.=>;A;;;??B@@<?;>>>>5;5;=@??=?CBBB??;?<?A@9A::59AACFDCBA@@@AAACCBBBBBBBCCC?;888>>:><B@AB<A>;<
@ATNG8:02553:04996
GATGGTAGCTCACGTACGTCACACGTACTCATTCGTTTCGGAAGAGACAGGTACGTTAATAGTTAATAGCGTACTTCTTTTTCTTGCTTTCGTGGTATTCTTGCTAGTTACACTAGCCATCCTTACTGCGCTTCGATTGTTTGCGTACTGCTGCAATATTGTTAACGTGAGTCTTGTAAAACCTTCTTTTTACGTTTACTCTCGTGTTAAAAATCTGAATTCTTCTAGAGTTCCTGATCTTCTGGTATGACTAGTGTACTACTACCATCGTAATTGCGAAGTCT
+
@@@@=@>@@>99///:///;;BBCCCBBBCCB>;;;C?CD@B::9>@?@?<AA@<A7948BBB@A>BCC999<=<3;<<<<,=>8<<==8<9<8.33828<48>?@@A>A><9>==<:575496<<;66256388882699/9:8888@A=9965.559799.5.599>?::87522266+6/717:::</>@@AB7>>A>==????<<===,=///;6:37718>>?>==9=;??>>>A=>=>7;;;:9::<=>@???@>>=8807;655<9>48:9;566//
@ATNG8:02556:05021
GATGGTAGCACGAGTCACTCATATCCAGAAGATCAGTAACTCTAGAAGAATTCAGATTTTTAACACGAGAGTAAACGTAAAAAGAAGGTTTACAAGACTCACGTTAACAATATTGCAGCAGTACGCACACAATCGAAGCGCAGTAAGGATGGCTAGTGTAACTAGCAAGAATACCACGAAAGCAAGAAAAAGAAGTACGCTATTAACTATTAACGTACCTGTCTCTTCCGAAACGAATGAGTACGTGTGCGACGTGTCTCCTACCATCGTAATTGCGAAGTCT
+
7///7<<>C<<<<;;;<<<<<666<8;5:15599566;7;>D@>5925<8<8=B=::>>>0>;@BBBBCJBBBF?CAAAGGG5BC>B5<;0:;:29AAB::9BC@B=??@CCB?CCCBCCBCBBCECCABA@BCBC@BBBBBBAA=B?CAB?BCCBCDCC@BBCCBB@??;?@@:??@@@8=9949AABB3BB@C>?;;;:>?7;7:A>=6;6;>BBB@BDDBBDE@B>AAA9A??;??A@AABAAABBBBBCBB>?CBC=A:;7;==>??<?=C@@A>@???
@ATNG8:02562:04981
GATGGTAGGTGCACATGAGTGTATCCAGAAGATCAGGAACTCTAGAAGAATTCAGATTTTTAACACGAGAGTAAACGTAAAAAGAAGGTTTTACAAGACTCACGTTAACAATATTGCAGCAGTACGCACACAATCGAAGCGCAGTAAGGATGGCTAGTGTAACTAGCAAGAATACCACGAAAGCAAGAAAAAGAAGTACGCTATTAACTATTAACGTACCTGTCTCTTCCGAAACGAATGAGTACGATGAGATCTCGTGTGCTACCATCGTAATTGCGAAGTCT
+
<<<B?CCC?BCCC=?@?BBCC@@@B=AAA=AA@@@C?B?CDCBABEAED?A?@@@@BDDD5CBCBCCFCCBBBA:B@A@@@@,@@=@@DDD;DBB@BAABAAABB?B???<?BB?BBCCCBCBDEDBBBBBB@CBAB?A@@?@@??<@@B;;;;CBBBDCC@AAAA@A@BB@>>>577==<6@9929@@@@2>?=?888@@@AA;A<A@@A<A<AABBB@CCBAACC?B?BDD>CBB>AAABBBBBBBBCBBBBAA@>:::;;AA7::??@@<@7@@EE@C@@@
@ATNG8:02579:04982
GATGGTAGCACGACACGACTATGTGTACTCATTCGTTTCGGAAGAGACAGGTACGTTAATAGTTAATAGCGTACTTCTTTTTCTTGCTTTCGTGGTATTCTTGCTAGTTACACTAGCCATCCTTACTGCGCTTCGATTGTGTGCGTACTGCTGCAATATTGTTAACGTGAGTCTTGTAAAACCTTCTTTTTACGTTTACTCTCGTGTTAAAAATCTGAATTCTTCTAGAGTTCCTGATCTTCTGGGTCTCTCTCTCACGCACTACCATCGTAATTGCGAAGTCT
+
ABAC?CBCBBBBBBCCAAAEGAAACGFFCCCC?BDDD>BB?B@BBBCCCCACCCAA>A@BBDC?C=AACCBBBB@?BBCEC3BB?B<;<8>989?BAA=AA;???BCC?AA??A>==:>>>;A;A?>;;>>>:>A@@8==A@=>=@@AAAA?>>><@??=??<?=A==??AAAA=???AA6A;>9::999+9=9990668///;89=:>>>>/>;;;@=A<@@;@@@A===:=<?????A6:8>?9??A@>>?>A>=>AAA:8:A<<<=>>><@:=>@?<@A>>
@ATNG8:02554:05068
GATGGTAGTCTCAGATAGTCTATAGTACTCATTCGTTTCGGAAGAGACAGGTACGTTAATAGTTAATAGCGTACTTCTTTTTCTTGCTTTCGTGGTATTCTTGCTAGTTACACTAGCCATCCTTACTGCGCTTCGATTGTGTGCGTACTGCTGCAATATTGTTAACGTGAGTCTTGTAAAACCTTCTTTTTACGTTTACTCTCGTGTTAAAAATCTGAATTCTTCTAGAGTTCCTGATCTTCTGGAGATACACATGATACTCTACCATCGTAATTGCGAAGTCT
+
@@@@7?BCCCDEAAABAAA;;@>BCAAABAAA@BBBE>LI@B:A<@==BB?DBA;:8:<@B894;<@AB==>>>A:98899):@9?:@@<>:<>9<<@@AF?BBBEBC@CDDDCBBB@BCC@C@CCBAABBB@BBBD=A@CCCBBBBCBCCBBAB?CCC?CC@C???@BBCECC@BAAAA3@=@=;;;;;*;ECCC?CDCCBCBCCGACCDC5CBCBB@B@BB@BBBBBBB?B?BBBCBB@CBC@CCBBBCCCCCCBB@??BBBB?B==>BB<@>BCDDADBBB
@ATNG8:02556:05065
GATGGTAGTGTCAGTGCGCGTCGTCCAGAAGATCAGGAACTCTAGAAGAATTCAGATTTTTAACACGAGAGTAAACGTAAAAAGAAGGTTTTACAAGACTCACGTTAACAATATTGCAGCAGTACGCACACAATCGAAGCGCAGTAAGGATGGCTAGTGTAACTAGCAAGAATACCACGAAAGCAAGAAAAAGAAGTACGCTATTAACTATTAACGTACCTGTCTCTTCCGAAACAAATGAGTACACACTCTCATATGACACTACCATCGATGGATCTGAGTCT
+
=;9;06>BCCCCCCCDCBBABBE??>@DC@CBBB999:@CCCBBBD?BB?B>??>77777(8=ABBABCCCCCC9>@;;:::*;C>A4;<;.<BB@CCDFCCBBB@B@AA>ADC?AAABCCCCCDCBBBABB?CBBB>@@BBBBBB?B?A@@>ABCCCDCC?BBBBBA>??:===8>>AAA9:8818===>/>><A888@@A>><><A@@B=B;A?BBC?BBAAACD=A=ACC;BBA=BBBCCAAACB@@?AA@@@ABBBBBBBB?BDDCCAB?BCBBBAABDB
@ATNG8:02557:05079
GATGGTAGCTCGCTGATGATATCTCCAGAAGATCAGGAACTCTAGAAGAATTCAGATTTTTAACACGAGAGTAAACGTAAAAAGAAGGTTTTACAAGACTCACGTTAACAATATTGCAGCAGTACGCACACAATCGAAGCGCAGTAAGGATGGCTAGTGTAACTAGCAAGAATACCACGAAAGCAAGAAAAAGAAGTACGCTATTAACTATTAACGTACCTGTCTCTTCCGAAACCGAATGAGTACTGTATCTATGTGTGCGCTACCATCGTAATTGCGAAGTCT
+
<:94.4444;//////<=@@>==?><>>=85554557;7<<<?>>>7=<8<8:;00/;;;)::778;=88477=19949559$9<7;)///&/0/)/7777:<<<7;75949@A<????BBBB;;;ABBBBB?ACCC@BBBABB::4;>@;:69BBBBAACACC???C?CC@CBB>BA?==6=55-6<===.<?=B>>>>>=;>9==>>><=A;AABBB@BB@A>>??B?BBB=B?BB?BBBBBBC??@BBBBB?;;>?;;:;;@?<@@897A=@=CCCB?B@??
@ATNG8:02577:05073
GATGGTAGTATATCGCGTCGCTATCCAGAAGATCAGGAACTCTAGAAGAATTCAGATTTTTAACACGAGAGTAAACGTAAAAAGAAGGTTTTACAAGACTCACGTTAACAATATGCAGCAGTACGCACACAATCGAAGCGCAGTAAGGATGGCTAGTGTAACTAGCAAGAATACCACGAAAGCAAGAAAAAGAAGTACGCTATTAACTATTAACGTACCTGTCTCTTCCGAAACGAATGAGTACTGTATCTATGTGTGCGCTACCATCGTAATTGCGAAGTCT
+
AB==9==B;;9>>>;<<><;;;;;=8945.599///)/)-88-//<6<::;6/////999':6///8889443<5446@???+;;595:::055>=9:9A@==AC?C@DD@@@@BBBBCEGCCCBBA@@@@?AAAE=@@BB@@@D@FACBB?>??AA??????>AAA>BC>BB=6::;:;3922,5:<<=/;A<A888@@@@A=B688@A=A=ACCDDACCBBBBC>A>ACD?CBB?BBCCCCBBBCAAAB>:9AB:;;;BB?@<?@BBAA<A=DC??<??99
@ATNG8:02590:05068
GATGGTAGTGTGTCTCTGAGAGTAGTACTCATTCTGTTTCGGAAAGAGACAGGTACGTTAATAGTTAATAGCGTACTTCTTTTTCTTGCTTTCGTGGTATTCTTGCTAGTTACACTAGCCATCCTTACTGCGCTTCGATTGTGTGCGTACTGCTGCAATATTGTTAACGTGAGTCTTGTAAAACCTTCTTTTTACGTTTACTCTCGTGTTAAAATCTGAATTCTTCTAGAGTTCCTGATCTTCTGGGTCTCTCTCTCACGCACTACCATCGTAATTGCGAAGTCT
+
<BCE@BABBCBCB@;6:6<=====CCCECB@?;99833(33-33(3337733,3688806(///6296;:30///994/////$.9399=>6=5<<7;;>8<<265@AAB?BBBBAABB>BBB>B?DGCCCECCACCCC@BCCBBBBBBBBBA@@@A>BBC?CC=@=@BBBBCBBB@?999:*;9A=;;;;;*;BBBC=BBBACC?==@2999*9==9:49@CC@CCCCCCC@C@DCFCBA=@;<<0;;<AECCCCDDDDBAA@CB@CDBAAA>A=@@@B?BDCE
@ATNG8:02544:05097
GATGGTAGTATCTGCACACTCTGTCCAGAAGATCAGGAACTCTAGAAGAATTCAGATTTTTAACACGAGAGTAAACGTAAAAAGAAGGTTTTACAAGACTCACGTTAACAATATTGCAGCAGTACGCACACAATCGAAGCGCAGTAAGGATGGCTAGTGTAACTAGCAAGAATACCACGAAAGCAAGAAAAAAGAAGTACGCTATTAAACTATTAACGTACCTGTCTCTTCCGAAACGAATGAGTACACATCGTCGTGTCGTGCTACCATCGTAATTGCGAAGTCT
+
??BC?CC;:;@<>?666>>A@@>BB?BBB?AA><<;+0,0:>69:=9=<9=?898A@BBC3B?AAABBAAABBA=97:?>>>,9@:>8@BB;CCCAGABACBBBE@C?CB@CBC?BBBBCCCDCCBBCCCCC@DC@@>@AA@DAAA=B@B@@<@ACABBBG?BBBBBB?BB?999?BBDDE>B@>:888888%/:78///<9=>>188)88:83717BAAA@BBBCCBB>A>ADD>CBB?ABBCBBBBBBCABBAAACACBBBBBBB@BBBCBB@B>AAAB?BBAA
@ATNG8:02546:05085
GATGGTAGTATATCGCGTCGCTATCCAGAAGATCAGGAACTCTAGAAGAATTCAGATTTTTAACACGAGAGTAAACGTAAAAAGAAGGTTTTACAAGACTCACGTTAACAATATTGCAGCAGTACGCACACAATCGAAGCGCAGTAAGGATGGCTAGTGTAACTAGCAAGAATACCACGAAAAGCAAGAAAAAAGAAGTACGCTATTAACTATTAACGTACCTGTCTCTTCCGAAACGAATGAGTACTATAGACTATCTGAGACTACCATCGTAATTGCGAAGTCT
+
AEDC?CCC@@A;A;BCCCBBBC@@C>@@@;@B@;;61925>=566>7;::<:::973777$75;8:<;<;:337)7;>>===(==992555&/9;5///:<;>@B?B?CC>AAB>AAAABDDCCCCCCCABAACBAA?AAAABBCB@B@C::;;BBBBABD?CCCCBB?BB?99:9>=::::+9881888998%8:6:;8:A@A=;:<;;:?@5;5;AA@?=?CBBBCC@D??>>:?BB?BCBBBBCB@@@??>>>@BBBBBBBBBB?BAABBB?B?CCAA>AAAA
@ATNG8:02581:05115
GATGGTAGCTCTGCTCTGACTCTCGTACTCATTCGTTTCGGAAGAGACAGGTACGTTAATAGTTAATAGCGTACTTCTTTTTCTGCTTTCGTGGTATTCTTGCTAGTTACACTAGCCATCCTTACTGCGCTTCGATTGTGTGCGTACTGCTGCAATATTGTTAACGTGAGTCTTGTAAAACCTTCCTTTTACGTTTACTCTCGTGTTAAAAATCTGAATTCTTCTAGAGTTCCTGATCTCTGGTATACACACTCGCTCGCTACCATCGTAATTGCGAAGTCT
+
AA@@=@=?>>CE@AACCCCBBBBBBBBAA@;;6:BCB>CC@C@CBBBBCCACCCBB?B?CCBB@D@CCCCCCDCC>;;:99'9@@BBB=CCCC<;;B@BC@A@@ECC@BCCCCCCC?CCC?C?BCCCCCCC@BBCC=@@DCCCCBBABBCC@AA@DBB@BB<@<@AABBCCCC?AA@??3?9?9?4:::-:CCCC>CCCBCCBAAA5<<<<*;@@;;8;>AD@DCBBDEC?B@CCCCCCAAB@DCCCCBBABDCCBBBBBBBB?BBBBAA?B8::CB?BCBB
@ATNG8:02604:04498
GATGGTAGGCGAGAGTGAGACGCAGTACTCATTCGTTTCGGAAGAGACAGGTACGTTAATAGTTAATAGCGTACTTCTTTTTCTTGCTTTCGTGGTATTCTTGCTAGTTACACTAGCCATCCTTACTGCGCTTCGATTGTGTGCGTACTGCTGCAATATTGTTAACGTGAGTCTTGTAAAACCTTCTTTTTACGTTTACTCTCGTGTTAAAAATCTGAATTCTTCTAGAGTTCCTGATCTTCTGGGCTGCGCTGATATGCGCTACCATCGTAATTGCGAAGTCT
+
@A@B@B?EABCCB696>=>=>===B@AABA@@<@BDC?CDAE?::9CCBB?AAC@A=A>AABC?B<>?AAA?>8@>@????.@@=@<=>6=A?@497@:?@;>:97@A=>>>===@A=AAA<A;?>>88699<=??@<;;8AA;><>>>>><<<949889>?:?<@??AA>>>A<??@@@5@6=8:;;;;+:>==<1:;>>>>BB@@<???>/?;;;E=B<A@=AAAAAAA<A<A@@?AD==88717///=;;=AAA>>>??AAA<???AAA<A5=;?C9==>>
@ATNG8:02612:04484
GATGGTAGTGTCAGTGCGCGTCGTCCAGAAGATCAGGAACTCTAGAAGAATTCAGATTTTTAACACGAGAGTAAACGTAAAAAGAAGGTTTTACAAGACTCACGTTAACAATATTGCAGCAGTACGCACACAATCGAAGCGCAGTAAGGATGGCTAGTGTAACTAGCAAGAATACCACGAAAGCAAGAAAAAGAAGTACGCTATTAACTATTAACGTACCTGTCTCTTCCGAAACGAATGAGTACGAGAGAGCACACGTGTCTACCATCGTAATTGCGAAGTCT
+
@@@B;CBBCBBBBB?CCCCDC@?;;;;A@ABBBBAA<@5;;@888A8?>8?79;;<;;;;);4??ABB@A@?@@8>>;;;;;*;C>C?DCC<CFJ@BAAABBBBC?A?AA?BBA=AAA?AACCCCBCBBBBBACBBC?BAAADCBB@C@CAA>ABBBDDCC@>>?@??@CC@CBB=??B??5=;;4::::;+:@;=>=>BAAAF:>:>??B<?;?@CBD@BBABBCC@C?BBB>BBB?BBBBDCBBB??A668AAAAA>>>>>:;5;;;;>><><BBED@B999
@ATNG8:02629:04543
GATGGTAGTATCTGCACACTCTGTCCAGAAGATCAGGGAACTCTAGAAGAATTCAGATTTTTAACACGAGAGTAAACGTAAAAAGAAGGTTTTACAAGACTCACGTTAACAATATTGCAGCAGTACGCACACAATCGAAGCGCAGTAAGGATGGCTAGTGTAACTAGCAAGAATACCACGAAAGCAAGAAAAAGAAGTACGCTATTAACTATTAACGTACCTGTCTCTTCCGAAACGAATGAGTACACATCGTCGTGTCGTGCTACCATCGTAATTGCGAAGTCT
+
996D<CCMBCA?966==<<A?=BBD@FBB?AB;;;AB;A<@@?334;6::7;533337999'74??:@?AA?78:,:@;;;;:$9;6;2555&5<<8<A<ABBBBB?B?BC?BBD?BBABCCDCCBCBCCCCC=BCCC=>?A@BBCB>B@CAA>ABBBBBBC@CCBBBB@CC=AAB?BAA@D>@9:189888(8A;A;;;??A?@:>:==AB7;8<ACBB?BCCCBCB=?>?@@9@??;?BCBBCCCBB@A;;?BDBBCBBCBCCC?BBBBBC?C@CCAA>AB??
@ATNG8:02592:04584
GATGGTAGTGTCAGTGCGCGTCGTCCAGAAGATCAGGAACTCTAGAAGAATTCAGATTTTTAACACGAGAGTAAACGTAAAAAGAAGGTTTTACAAGACTCACGTTAACAATATTGCAGCAGTACGCACACAATCGAAGCGCAGTAAGGATGGCTAGTGTAACTAGCAAGAATACCACGAAAGCAAGAAAAAGAAGTACGCTATTAACTATTAACGTACCTGTCTCTTCCGAAACGAATGAGTACGAGAGAGCACACGTGTCTACCATCGTAATTGCGAAGTCT
+
BBBB@BDDCCCCCBDCDCBBBBCDC@CCC?BA::;A>B>ABCBBBB?BB?B?BBBBBBBC3B?BBCCBBBBB@?8>>9:999'9@;B;AAA8ACCACBBCCCCBB?A?BC@DCD<>>BBCCCBDCCCCCCCD@AABB>BBBB@@@B>B?BBB?BABBBAAA?BBC??>?BC>>=><>>CAA:;::8<=<=>/=D=A877AAABA<A9=>@@<?<?ACAB?BBA@@BA<@>ACD>DDD?AAACCCCAB@@A>>BBAAAAAA@@@>@<@:::>A;A<ABCB@B888
@ATNG8:02598:04584
GATGGTAGTATAGAGCTCTACATAGTACTCATTCGTTTCGGAAGAGACAGGTACGTTAATAGTTAATAGCGTACTTCTTTTTCTTGCTTTCGTGGTATTCTTGCTAGTTACACTAGCCATCCTTACTGCGCTTCGATTTGTGCTGTACTGCTGCAATATTGTTAACGTGAGTCTTGTAAAACCTTCTTTTTACGTTTACTCTTCGTGTTTAAAAATCTTGAATTCTTACTAGAGTTCCTGATCTTCTGGATATGAGTGACTCGTGCTACCATCGTAATTGCGAAGTCT
+
@A:;26>=ACC@@AA;B===>CCCA@AFCCBB@AAAA<AB?B@BBBCBBB?BBBCD?C?CCBB?B?BBBCBBBBA<AAAAA/@@<@@AA:=@??28:9369476528=28;@@@??A=>>>:>:=@@=>>>>=A?>>>7>>?888?:9/./.222(...267.3.59:999:88266666+6497:6666)7:<<=+//8//(/8:566,/=<<+<//,/:7:6==6:;:9;@@@=A7;:AB@@=?>>:??===@;;;?=>>@@AAAAA<>>>@?@<A:=<==899:6
@ATNG8:02601:04623
GATGTAGTGCGTGAGAGAGAGACCCAGAAGATCAGGAACTCTAGAAGAATTCAGATTTTTAACACGAGAGTAAACGTAAAAAGAAGGTTTTACAAGACTCACGTTAACAATATTGCAGCAGTACGCACACAATCGAAGCGTAGTAAGGATGGCTAGTGTAACTAGCAAGAATACCACGAAAGCAAGAAAAAAGAAGTACGCTATTAACTATTAACGTACCTGTCTCTTCCGAAACGAATGAGTACGTGTGACGTACGTGAGCTACCATCGTAATTGCGAAGTCT
+
AB:96=?>BBA;66=<<<@@B;;;)4:;8<A?>94.4.499455<:>>8B><?773988'96888:==>;;8:2::=@@CC1CB@B@CIG:CCGA;;;BBBBCD@D@BC@CAA>ABAABCBBCBCDDCBBB@@@@A>@:::AAAA>A=C??9>>>@@AAB?AAABBB??B<B;:155;;;3555-688888%/969///99A?><>=@@@@8><>?BDDHCBABAAA;?:?@@9ABB?B@??DCFBBB>>AAACBBAAAAAABAB?B:99BB=A<BBBB=A=;;
@ATNG8:02626:04593
GATGGTAGGCGACAGTACATACGCGCCAGAAGATCAGGAACTCTAGAAGAATTCAGATTTTTAACACGAGAGTAAACGTAAAAAGAAGGTTTTACAAGACTCACGTTAACAATATTGCAGCAGTACGCACACAATCGAAGCGCAGTAAGGATGGCTAGTGTAACTAGCAAGAATACCACGAAAGCAAGAAAAAGAAGTACGCTATTAACTATTAACGTACCTGTCTCTTCCGAAACGAATGAGTACGATGAGAGAGCTCTCTCTACCATCGTAATTGCGAAGTCT
+
@;;55::=?=@>>0//<<9:@@?:96:>AB:?9555929.4;;<<<<8?;7;798:;9999(969>;<665=;:95=>99999(:C>C5;;;-99@:?CCC@@?BB?C@CD?BBB?BBBCCBCCBBBCCCCCB?BBCC@CAAA@@@?9@>B@@=ACBDCCCD?BBBAAC=???BBD?BBBBC>B999:CCCD3@@=@00/;=?>?<?6;;:;5:5:>BAA?BBBBAA@=>;:::/9>?<ABCCBBBBCA????@@@@::;;888=?4:768>>?A>AB?=9<888
@ATNG8:02629:04595
GATGGTAGTGATACAGATCAGACACCAGAAGATCAGGAACTCTAGAAGAATTCAGATTTTTAACACGAGAGTAAACGTAAAAAGAAGGTTTTACAAGACTCACGTTAACAATATTGCAGCAGTACGCACACAATCGAAGCGCAGTAAGGATGGCTAGTGTAACTAGCAAGAATACCACGAAAGCAAGAAAAAGAAGTACGCTATTAACTATTAACGTACCTGTCTCTTCCGAAACGAATGAGTACGTGTGCGACGTGTCTCCTACCATCGTAATTGCGAAGTCT
+
??:@=?A@BBBBC>@A?>B>?@@??7;;=5:988::597;;;>>=<6;?6?6>><?:<<=+=7==B>>=B888C987;9999(9>:>299909BEBDDBCBBA@@=@?CE@DCC@CBBBBBCCCCDCCCBBC@BBBD?BBBAAA::5;>A@A=A@@@??AB@BBBCBB?AA:??@9>@=>?8;=<:<====/<=8=:;;@B??@<>;>???;?;>>CCCACD@AABB@B?BBD>BBB>@?CBBBBAAAB888?@@<=>>>>=??A<AG@@@?=?>AA??<?BBB
@ATNG8:02640:04590
GATGGTAGCTCTGCTCTGACTCTCGTACTCATTCGTTTCGGAAGAGACAGGTACGTTAATAGTTAATAGCGTACTTCTTTTTCTTGCTTTCGTGGTATTCTTGCTAGTTACACTAGCCATCCTTACTGCGCTTCGATTGTGTGCGTACTGCTACAATATTGTTAACGTGAGTCTTGTAAAACCTTCTTTTTACGTTTACTCTCGTGTTAAAAATCTGAATTCTTCTAGAGTTCCTTATCTTCTGGTGTCGTCTATCATGTACTACCATCGTAATTGCGAAGTCT
+
=?9;455===>CCBBBC;9:BBBBCDDBBB@>9?>>90>@4;46@@@CCCACCBA@=@?CCCB@C@C@@BBCBCE@CCEGG2CC@ABCE=@000,0/::=>099?BBD@BBBBBABB?BCD@C@CCDDAABC?CBBB?CCCCCCBCBBBBCCCCC?BBB?BB?B?BBBBBEGDD?C<;;;.<5;@;;;;;*;CCCC:;;CBBBCCCB@BBBA2;::AA?B@BB?BBCCC::8:=@????B;:9;>AADAAABAACCBBBBCLDCDACCCBBB=@8;;BB>BBCB
@ATNG8:02640:04604
GATGGTAGCATCATGCATATCTCACAGAAGATCAGGAACTCTAGAAGAATTCAGATTTTTAACACGAGAGTAAACGTAAAAAGAAGGTTTTACAAGACTCACGTTAACAATATTGCAGCAGTCCGCACACAATCGAAGCGCAGTAAGGATGGCTAGTGTAACTAGCAAGAATACCACGAAAGCAAGAAAAAGAAGTACGCTATTAACTATTAACGTACCTGTCTCTTCCGAAACGAATGAGTACTATGTAGAGCTCTATACTACCATCGTAATTGCGAAGTCT
+
<=<B?BCDBCBBBCI@CBBB;;;BBBBB?BCC;::4913;;493;6:>6@?99:@@???.@7BBBCDD@@@DF=A=;;;;;*;@;=4:99&5;<<5;66<==?C?C@CC?CCC@CCAABBCDD@CBCBCBA=BBAB?B?@@@AA?=A=A@A>AABBAAAC@BBBBBB?AA>ACC@BBBBE@A@@<@@>>@.??:@=??@@@=@<@=ABBB?B>ABAAB?BBBBBBB??<@@@:?BB@CBBBAAAAAABBCCBBBBBBCCCCACA?A???CD?C8:9BB?BA@@
@ATNG8:02597:04666
GATGGTAGAGTATCATGTGTATCTCCAGAAGATCAGGAACTCTAGAAGAATTCAGATTTTTAACACGAGAGTAAACGTAAAAAGAAGGTTTTACAAGACTCACGTTAACAATATTGCAGCAGTACGCACACAATCGAAGCGCAGTAAGGATGGCTAGTGTAACTAGCAAGAATACCACGAAAGCAAGAAAAAGAAGTACGCTATTAACTATTAACGTACCTGTCTCTTCCGAAACGAATGAGTACTACTCTCAGAGACACACTACCATCGTAATTGCGAAGTCT
+
;<>B@BAAACDCCBCBBBCAA;9:@5;::8<;;=>@=@?ABBBCCB@BC@C@BBCCCDDE5CACCCCCCCCBCE?CCA@@@@0A@>C5;;;6;BC@CBBBCCBBB>B@BD@BBB?AAAABDCBCBECCCBCC@CC??>?AA?AA995;@AAB@DCBCCBCF?BBCBA@=AA<AAA>AABBD:???===???1>>9A888??@@@<A<@@@@:=:=?BCC@CBBBABA?B?BCC>AAA?@AAAAABBBCBBBBBBBBABCCBCBAA:>>??@A<A7A@CB?BBBC
@ATNG8:02609:04646
GATGGTGCTCTGCTCTGACTCTCGTACTCATTCGTTTCGGAAGAGACAGGTATGTTAATAGTTAATAGCGTACTTCTTTTTCTTGCTTTCGTGGTATTCTTGCTAGTTACACTAGCCATCCTTACTGCGCTTCGATTGTGTGCGTACTGCTGCAATATTGTTAACGTGAGTCTTGTAAAACCTTCTTTTTACGTTTACTCTCGTGTTAAAAATCTGAATTCTTCTAGAGTTCCTGATCTTCTGGGTCTACGCTCGTCGCGCTACCATCGTAATTGCGAAGTCT
+
CB<9;;CCDD@A@CCCCDCCCCBCCBBBB@?=@BBC>BB>B?CCDCDFJ@CCCBB@B@CCCC@C@CDCCCCBBC@BBBBB5BC@CCCD?CCBA?ACJ@DC?@A@CCD@BBBCCCDD@BBB?B>@@BCBBBB>@@BBABBBCBCBBBBCBBBBAA>ABB@BC?C?CBCBBCCBB?BBBBB7B=A;?@AAA0BCBBC?CCCBCDDCBB@CEDD5EA@@B=@<@B?BBBCCBB?C?AABCCB=@>@@:@@@ACCCCCCBBBCCABAC?AAACDD@C=@@CC@CAAA
@ATNG8:02638:04634
GATGGTAGTATCTGCACACTCTGTCCAGAAGATCAGGAACTCTAGAAGAATTCAGATTTTTAACATCGAGAGTAAACGATAAAAAGAAGGGTTTTACAAAGACTCACGTTTAACAATATTGCAGCAGTACGCACACAATCGAAGCGCAGTAAGGATGGCTAGTGTAACTAGCAAGAATACCACGAAAGCAAGAAAAAGAAGTACGCTATTAACTATTAACGTACCTGTCTCTTCCGAAACGAATGAGACACACTCTCATATGACACTACATCGTAATTGCGAAGTCT
+
CCBB?CBFB@@AAA;B@BCCCDBBC@CBA>BC;;;C7;7;?@==>A>BA<?=<=::8<<<,=:@@@B<888:=<=373333333$33,22'222&2222'2222266222'2.55366648999@GDCBBBBB@@??<>?==9==?<>?<A6?;@:949@??ABA@>@BB@>?8;;5777/77<99.956067788(/;7;///@@B??;?<@BBB8;7:AC@@>@BA@?AA>A@BBB>BBB>AABCBBBBBBBBBCBA>=>>>AAAABBA??BA?B?BBAA>ADBB
@ATNG8:02600:04696
GATGGTAGGACGAGCGTCTGAGAGGTACTCATTCGTTTCGGAAGAGACAGGTACGTTAATAGTTAATAGCGTACTTCTTTTTCTTGCTTTCGTGGTATTCTTGCTAGTTACACTAGCCATCCTTACTGCGCTTCGATTGTGTGCGTACTGCTGCAATATTGTTAACGTGAGTCTTGTAAAACCTTCTTTTTACGTTTACTCTCGTGTTAAAAATCTGAATTCTTCTAGAGTTCCTGATCTTCTGGGTGCGCTACAGTTCTCTCTACCATCGTAATTGCGAAGTCT
+
:88=6:<A@CC@A@@<AAB@A@DC@CBBBBCD?BBBB>BC@D@CCBCCCCACECCC?C@CCCC?C@CBBBBBBCD=;:999'9B;BCCC=ABBC@BCE@CD>;;;BBC@CCCCDBBB@CCC@C?CCCC@@@B?AACC>A@BCCCCBBBBBCBBA@=@@@=@B@D?AABCCCCBB>BCCCB:C?B>CCCIC5CDCCC?BBCBBBCBBA?DDDD5C@@@A=A=BC>@@BCCCC?C@BBBBBE@BABB>BBBBBDBCBCC?ABB::9DE@CBBCCC@E=AADC?B@@@
@ATNG8:02602:04692
GATGGTAGATACTCGCTGATACACCCAGAAGATCAGGATTTCTAGAAGAATTCAGATTTTTAACACGAGAGTAAACGTAAAAAGAAGGTTTTACAAGACTCACGTTAACAATATTGCAGCAGTACGCACACAATCGAAGCGCAGTAAGGATGGCTAGTGTAACTAGCAAGAATACCACGAAAGCAAGAAAAAGAAGTACGACTATTAACTATTAACGTACCTGTCTCTTCCGAAACGAATGAGTAACGAGAGAGCACACGTGTCTACCATCGTAATTGCGAAGTCT
+
;?<@<BDCCCBBBAAAA@FGCBBBC>BCC@BBB@@?>BCB=CC???=?A>A?9:8==CC>+=8=::474@@BBC>C>>;999(56/2.555+58<;A878AAAAC=A=CD=A??<>>;;;A?;;;=>@;;;A<>>=B;???A?@::7;:==@<@>>>>>??<?@@@@@<@A=A@@7::<><09<=7;=<<<*8818?@@A@AAA@:>8=<<<;?:>>:::5:;===>?=A<>>B:B@@8;;>?7716::9>>AA??=;;AAA>@:;:;><<===8;4:9887;6//
@ATNG8:02615:04696
GATGGTAGTATCTGCACACTCTGTCCAGAAGATCAGGAACTCTAGAAGAATTCAGATTTTTAACACGAGAGTAAACGTAAAAAGAAGGTTTTACAAGACTCACGTTAACAATATTGCAGCAGTACGCACACAATCGAAGCGCAGTAAGGATGGCTAGTGTAACTAGCAAGAATACCACGAAAGCAAGAAAAAGAAGTACGCTATTAACTATTAACGTACCTGTCTCTTCCGAAACGAATGAGTACGTGTGACGTACGTGAGCTACCATCGTAATTGCGAAGTCT
+
ABBB<BCD@ACCAA<C@CDCBBCBB?BCB?BA...8*.*-57/45<:?=9=?77787<<<,<:AA=BCBBB?@@9?=AABCA2CB?C=AAA9AEEACBBBCCCCC@C?BB?BBB>BB??BBDCCCCCBCCCC?BBBA>@?>>AB@@<A?BCB@BCBBACDC??@@BBB@BB@>>><>?BBC=A==8=?@@@/@C>E876>>@=?<><>>@@<@<@@BBB@BBBBBBB<@=ABA=BBB?BBBBCCCCBBA?BABCCCAAACBBCCC?AAAAAA<A<BBBB?>@;;
@ATNG8:02615:04719
GATGGTAGTGTGTCTCTGAGAGTAGTACTCATTCGTTTCGGAAGAGACAGGTACGTTAATAGTTAATAGCGTACTTCTTTTTCTTGCTTTCGTGGTATTCTTGCTAGTTACACTAGCCATCCTTACTGCGCTTCGATTGTGTGCGTACTGCTGCAATATTGTTAACGTGAGTCTTGTAAAACCTTCTTTTTACGTTTACTCTCGTGTTAAAAATCTGAATTCTTCTAGAGTTCCTGATCTTCTGGACAGAGTGTGCAGATACTACCATCGTAATTGCGAAGTCT
+
8:<=9@><??///<9//6=<<<565<99884404;<>3;;7?;>@AACCC@?AA;:469@?@A4;69?@EC996A<@@@@>*59459??6>==9.95;;@@49;ABBC@CCDCCBCC?BBB@C@CCA@A@@C@BBCE>BBBBCCCCCBBBBCBBC?CCD@DD?C=??B@@ACCC@CCCBB:B?B?CCCCC5CCCCC>CBBBCCGBBB@BCFC5CBBBB@B@BD@BBAAABD?B?BABCDD?AAB@CDIECBBBAAABCCBBACBB?BBBABB?B8;:CCACBBB
@ATNG8:02619:04685
GATGGTAGTGTGTCTCTGAGAGTAGTACTCATTCGTTTCGGAAGAGACAGGTACGTTAATAGTTAATAGCGTACTTCTTTTTCTTGCTTTCGTGGTATTCTTGCTAGTTACACTAGCCATCCTTACTGCGCTTCGATTGTGTGCGTACTGCTGCAATATTGTTAACGTGAGTCTTGTAAAACCTTCTTTTTACGTTTACTCTCGTGTTAAAAATCTGAATTCTTCTAGAGTTCCTGATCTTCTGGATAGCGACGCGATATACTACCATCGTAATTGCGAAGTCT
+
5>>B?BBCCB;;59955559;;<=<<?@955828=CC=CC=A?BCCCDCC@BBBFEDJACBBA=A=;;;@<<;;;8<?@AA0<A;AABC=A00/)//<6<:<<ACCBC@CDCCDCCC@BBB?@>ACBBAAAB?BCBB?CCCCEBA@@@CCCCAAA@DCC=BB@C?BBB@@AGCC?B;;;;.;>B>;;;;;*;;;;A9BBBACACC@@>@BBB2BA@AA>B?CF?BBCCCED?C?BBBBBB?AAC?AACCCCCBBB@AACCCBAAD@CAACFD>A9;;BDAEDBB
@ATNG8:02641:04692
GATGGTAGTATAGAGCTCTACATAGTACTCATTCGTTTCGGAAGAGACAGGTACGTTAATAGTTAATAGCGTACTTCTTTTTCTTGCTTTCGTGGTATTCTTGCTAGTTACACTAGCCATCCTTACTGCGCTTCGATTGTGTGCGTACTGCTGCAATATTGTTAACGTGAGTCTTGTAAAACCTTCTTTTTACGTTTACTCTCGTGTTAAAAATCTGAATTCTTCTAGAGTTCCTGATCTTCTGGTGTCTGATCTGTATCACTACCATCGTAATTGCGAAGTCT
+
A@@A<>CDBCCC?AA;;<<<=<AABDDCC@@@@C@@@<@A=AA:::BA@A>ABCBB?B?BBCC?B>AA@AA??873:>>>>.98999AA7AB>>9>?A<>?;>;;;;;5;;==?>>>=???<@=@@@::;@@=@@@@<@?@A@@@@>>>@@<;<A=?>>=@A<@<ABBAAAABA<A>>>>2>:=;@@AAA/AAAAA9AA??AAAA??;?AAA/A;;<A<A<AA:??AA=>=;A<AAA???9>>?;?@===>>>>><<<>;;>>@@;==@ABD;>6::=>:?>>>
@ATNG8:02616:04764
GATGGTAGAGTACAGTGTAGTAGACCAGAAGATCAGGAACTCTAGAAGAATTCAGATTTTTAACACGAGAGTAAACGTAAAAAGAAGGTTTTACAAGACTCACGTTAACAATATTGCAGCAGTACGCACACAATCGAAGCGCAGTAAGGATGGCTAGTGTAACTAGCAAGAATACCACGAAAGCAAGAAAAAGAAGCACGCTATTAACTATTAACGTACCTGTCTCTTCCGAAACGAATGAGTACGAGAGAGCACACGTGTCTACCATCGTAATTGCGAAGTCT
+
:99:7;=CCCCDCCCCCCCCCCCDD?BCB?CCBBAB>A<ACDAAAB?BB?B?AA???BBB3B@CCCAAABCBAB=AABBCCC5CC=C4;:;.;CB?CBBCDCFDC?B?BC?CAC?????DDEE@@@DDBBBC?BCCC?AABABB?><A@E@@?@CBBBBDA?CAAACA?BB@>>?<??@@@9=8818BEDC/@@99///AAC@@<@:>>@@=A=AAC??=?ABABCB?A>ACD>CCC=???DEECAA>>C>:>>AAAAAAAAA>><>;;:@@<A7?@CB?B???
@ATNG8:02634:04737
GATGGTAGTGTGTCTCTGAGAGTAGTACTCATTCGTTTCGGAAGAGACGGGTACGTTAATAGTTAATAGCGTACTTCTTTTTCTTGCTTTCGTGGTATTCTTGCTAGTTACACTAGCCATCCTTACTGCGCTTCGATTGTGTGCGTACTGCTGCAATATTGTTAACGTGAGTCTTGTAAAACCTTCTTTTTACGTTTTACTCTCGTGTTAAAAATCTGAATTCTTCTAGAGTTCCTGATCTTCTGGGTCTCTCTCTCACGCACTACCATGTAATTGCGAAGTCCT
+
8944.4;;9@9;55565;>ABBDDCBBCCAAA?BBBD>CC@C@CA@ABCC?CDBBCAD@ABAF@C?BBCDCCC>B:BD>>>+BB@CBBA<@@@@9;:@;<=-000/;;69;<<BBCB?BCC?C@BBBAABAA?B??;=AA?==///<<<==988@=888=>>;><??<;;@@>>;>?BCB6A5:48////(/9////)//99999<//*/;::+99?@@=G;>>;?????>=:=<????==9=???9?A@@;;;A;;;A:::>===:>>=?@9>3779959--)-
@ATNG8:02592:04796
GATGGTAGCACACGAGATCTCATCGTACTCATTCGTTTCGGAAGAGACAGGTACGTTAATAGTTAATAGCGTACTTCTTTTTCTTGCTTTTCGTGGTATTCTTGCTAGTTACACTAGCCATCCTTACTGCGCTTCGATTGTGTGCGTACTGCTGCAATATTGTTAACGTGAGTCTTGTAAAACCTTCTTTTTACGTTTACTCTCGTGTTAAAAATCTGAATTCTTCTAGAGTTCCTGATCTTCTGGTGTCTGATCTGTATCACTACCATCGTAATTGCGAAGTCT
+
@?@@:A?@@CAA;;9666=A@BB=BBBCBBAA9;9:@8<>5;5554<<9949C<@A?B=???=4><;<<:;::9=389989(9?;88888.8:995:<B>CA=@;:;00*/8635555399;;A;A@@;:5555>?A?78:59888>=<<@>8778052259;4;5888>>>??@8<999:)6(/*/8===,66>>@2>>>:;;A===56767)7///=7=7>>;>AA>>>=:=;??>?>=:=>?:<==>==>??@?@AA788??>:>>>>>C<B8<;?@:=;<;
@ATNG8:02600:04794
GATGGTAGATACTCGCTGATACACCCAGAAGATCAGGAACTCTAGAAGAATTCAGATTTTTAACACGAGAGTAAACGTAAAAAGAAGGTTTTACAAGACTCACGTTAACAATATTGCAGCAGTACGCACACAATCGAAGCGCAGTAAGGATGGCTAGTGTAACTAGCAAGAATACCACGAAAGCAAGAAAAAGAAGTACGCTATTAACTATTAACGTACCTGTCTCTTCCGAAACGAATGAGTACGAGAGAGCACACGTGTCTACCATCGTAATTGCGAAGTCT
+
<<<=:@D;;;CB@AB;;9BBDA@@@<@CC?@@@A@?<?<@?A>>=D?BB?C?BBBBBBBB3A?B>???BB???D;86;;;;;*;C>B<AAA9AEGBCAB@BAB@@>@ACD@BBC?BBBBCDCCEBBBBAA@B@BBBB?AAAABBBB?B@EAA>ABBBCCCC?AAABBB?BB?AAA@CCAAA8<96088888(8>:?888AABAA<A:?@CC;?;?@BBB@CDBBBBB?B?BCC>BBB@>>>BBBBBBBBA<<ABCAAA=>>AA9838///==6=0??KG?B;::
@ATNG8:02600:04824
GATGGTAGGACGAGCGTCTGAGAGGTACTCATTCGTTTCGGAAGAGACAGGTACGTTAATAGTTAATAGCGTTCTTCTTTTTCTTGCTTTCGTGGTATTCTTGCTAGTTACACTAGCCATCCTTACTGCGCTTCGATTGTGTGCGTACTGCTGCAATATTGTTAACGTGAGTCTTGTAAAACCTTCTTTTTACGTTTACTCTCGTGTTAAAAATCTGAATTCTTCTAGAGTTCCTGATCTTCTGGATATGAGTGACTCGTGCTACCATCGTAATTGCGAAGTCT
+
56==:?CC>A@@@@969<BBBBCC@CBBBCAA=ACCC=BB?B?BCCDDDD?CCCCC?C?CCCC?C@CCCCCC?BA<99999'9@<BBBD>CCCCACAA;@B=@@@CEF@CBCCCCCC?CCC?C@CCCCAAAC@BBBC?BABBBBBBCCCBCCCBB?CCC?BB?B@CCCCCBBBCBDBBBB7?9?=:::::*;CCCJ:;;DCCCDCCC@CCDD5BBBBD@C?BC@CCCCCCC?C@BBBABC@B@A=ACCCCBBBCBBBCBBBACCC>B>>>BB@B799BC@C@??
@ATNG8:02610:04780
GATGGTAGCGCGACGAGCGTAGACCCAGAAGATCAGGAACTCTAGAAGAATTCAGATTTTTAACACGAGAGTAAACGTAAAAAGAAGGTTTTACAAGACTCACGTTAACAATATTGCAGCAGTACGCTCACAATCGAAGCGCAGTAAGGATGGCTAGTGTAACTAGCAAGAATACCACGAAAGCAAGAAAAAGAAGTACGCTATTAACTATTAACGTACCTGTCTCTTCCGAAACGAATGAGTACGATGAGAGAGCTCTCTCTACCATCGTAATTGCGAAGTCT
+
<;;;:>>@@@@BABAB<;9CBBCBB<<;:;>@?=??6:6:DD995B>BB?C?9:8><BBB1B?BB=>>AAA???8?@ABCBC3CC>B5<<<.;BC?CCCG@@ACC?B@BB?BBD=??BBBCCDCBBBAADDD?CCCC?AABA@@@@<B@DBB?BCCBBBBC?BACAAA?BB?AAA>AACCC>888788888(8<9=888@@@AA;>;>?AA<>;>BCAA>ABA@@B?9<999929BB?BBBBBBBBBB>>>>>>??;;;?>>=:;6;;;A@@8=8?@CC?C:::
@ATNG8:02613:04812
GATGGTAGCTATACGTATATCTATGTACTCATTCGTTTCGGAAGAGACAGGTACGTTAATAGTTAATAGCGTACTTCTTTTTCTTGCTTTCGTGGTATTCTTGCTAGTTACACTAGCCATCCTTACTGCGCTTCGATTGTGTGCGTACTGCTGCAATATTGTTAACGTGAGTCTTGTAAAACCTTCTTTTTACGTTTACTCTCGTGTTAAAAATCTGAATTCTTCTAGAGTTCCTGATCTTCTGGGTGTATCAGCGAGTATCTACCATCGTAATTGCGAAGTCT
+
BBBB?BCCCB=BCBCCC>CCCCCBBB@ACDBBABCCC=CC@C@BCCCBBB@CCCCC?C?AACC?C?AA@AA??8A;@=??@2@@?BBBC=>?>A>A>>;?C;?@AACC?A@@B@@>A;A;;2847;=9:;==>A>>><BC@@@===>>A@@>>>?=>>>>A@<@<>>=>>CB@@<>>?>>2=5:4;=;<;.<????:?>>>A@@@@@<@@@@/@>>>@<@<AA<@@AAA;;8:<@@>?=<9=@@@9@>?@@@>>>?@=;=AAAAA<?>>>>96=06688366::
@ATNG8:02615:04806
GATGGTAGTGTCAGTGCGCGTCGTCCAGAAGATCAGGAAACTCGTAAGAAGAATTCAAGATTTTTAACACGAGAGTAAACGTAAAAAGAAGGTTTTACAAGACTCACGTTAACAATATTGCAGCAGTACGCACACAATCGAAGCGCAGTAAGGATGGCTAGTGTAACTAGCAAGAATACCACGAAAGCAAGAAAAAAGAAGTACGCTATTAACTATTAACGTACCTGTCTCTTCCGAAACGAATGAGTACTGTATCTATGTGTGCGCTACCATCGTAATTGCGAAGTCT
+
:A>>5>694;<9556;=555=555<75669=:/0/;)--(,2----(-8386083//)/66888'8(/3888899333(3345>@@+??:@9>CC9A?B@C>>BCCC;;:9=AB?BBB79:CCBAAABB;:::;BBACCCC?@@BCCBBB;@<@;;4:?@@ABBB@CBBBCC?BB????=@<<<C;B@;98=>>@@&783///5575:>9>3>AAA;A=>;??;7>?>>?>C?C<==B=???7><A887B==<@B@BBBB@@;;;?>=8819>>?@@<@=CCBB?A:::
@ATNG8:02630:04818
GATGGTAGATATATGCACGCTCTACCAGAAGATCAGGAACTCTAGAAGATTCAGATTTTTAACACGAGAGTAAACGTAAAAAGAAGGTTTTACAAGACTCACGTTAACAATATTGCAGCAGTACGCACACAATCGAAGCGCAGTAAGGATGGCTAGTGTAACTAGCAAGAATACCACGAAAGCAAGAAAAAGAAGTACGCTATTAACTATTAACGTACCTGTCTCTTCCGAAACGAATAGTACACTCTCATATGACACTACCATCGTAATTGCGAAGTCT
+
BBBB@DCCBCCECCCCCCBBBEEBB?ABB@FCC::;8;6:CC?@?B??@@?9:9DDDDC3B?BBBBBBBBBBC=?=<;;;;*:A<@9AA@9A@A>ACCCCECBB@B@BB?BBD?ABBBCBBBCCCDDBBBC?CCCC>@?>>AAAA=B@BBB@BCCCCCCC?BBCAA@@BB>>>><>>AA?9?9949AABB3B?=B877AAA@@:=9<>=>5:4:>AAB?BCBAABB?D?AAC=DCC?@@ACDCBBBBBBAAAAC>>>>CCD:?>>>@B=A9==@A=@A@>
@ATNG8:02594:04849
GATGGTAGCTCTGCTCTGACTCTCGTACTCATTCGTTTCGGAAGAGACAGGTACGTTAATAGTTAATAGCGTACTTCTTTTTCTTGCTTTCGTGGTATTCTTGCTAGTTACACTAGCCATCCTTACTGCGCTTCGATTGTGTGCGTACTGCTGCAATATTGTTAACGTGAGTCTTGTAAAACCTTCTTTTTACGTTTACTCTCGTGTTAAAAATCTGAATTCTTCTAGAGTTCCTGATCTTCTGGGTGCGCTACAGTCTCTCTACATCGTAATTGCGAAGTCT
+
ABBA>A<CC@;@A@BBBCABAA@@@@BBCB@@=?AAA<BA<@?BBCCCCC@CCCCC?C?CCCC?C@BCBCBCCCC@DCBBB1BB?BBCC=AABB?AAC?CC@@A@CCC@BBCCCCCC@BBB?B@CCBCBAAC?BB@A<ABBBCCBBCBBACBBBB>BBB?BC?B>@@CCCDCCD@CBBBB7@;@=::999*:BCCD?CCCCCBCBBB@BBBB5BBCCC@B@DC?BAACCCC@D@???CDD;?89949B@BBCBBBCCC::9BBECCCDCCC?B9::CC@CBBB
@ATNG8:02596:04856
GATGGTAGCGCACACATAGATACAGTACTCATTCGTTTCGGAAGAGACAGGTACGTTAATAGTTAATAGCGTACTTCTTTTTCTTGCTTTCGTGGTATTCTTGCTAGTTACACTAGCCATCCTTACTGCGCTTCGATTGTGTGCGTACTGCTGCAATATTGTTAACGTGAGTCTTGTAAAACCTTCTTTTACGTTTACTCTCGTGTTAAAAATCTGAATTCTTCTAGAGTTCCTGATCTTCTGGACAGAGTGTGCAGATACTACCATCGTAATTGCGAAGTCT
+
56=B@CBCCCBBBCCCCCCCCBBBCCCCCB@@9@@@@8@A>B>BCCBBAB?BCCCC@E@A@?@;@<@AAC;<<BB=;;;;;);@;?:BD=BBCC@CAA?AC9;;BEDIBECCCCDBD@CCC@B@CBB@@B@@<?@BB>BBECDCCDCBBACCBCC@CBB?CD?C@BBCBBCCCC?A;;;;.;5;>;;;;6;CDDD;;;DCCCCBBB?BBBB2CBBBB@B@CC@BBBBBBC?C?BBBCCC?@?A@CCCFCCCBCCCCCBCBCCBB@BB??@B>A8;:BC?BA@@
@ATNG8:02600:04849
GATGTAGCACGAGTCACTCATATCCAGAAGATCAGGAACTCTAAGAAGAATTCAGATTTTTAACACGAGAGTAAACGTAAAAAGAAGGTTTTACAAGACTCACGTTAACAATATTGCAGCAGTACGCACACAATCGAAGCGCAGTAAGGATGGCTAGTGTATCTAGCAAGAATACCACGAAAAGCAAGAAAAAAGAAGTACGCTATTAACTATTAACGTACCTGTCTCTTCCGAAACGAATGAGTACCTCTCAGACGCTCGTCCTACCATCGTAATTGCGAAGTCT
+
8:///;::>9=@CA;;;>;:;;<:5555.5/7///6:49::5505=8<A?B=;;995BBB1B>@?=?BBA@AA@9>@;;;;;*;C=A5;;;-;BC@BAAAAA@=C@B?BC@CCC?AABABBCDCCDCBBCBB>AA;:4:>>>=>995:?C@A?@:;9CBBBBBCBBBB>AA<9:99==9999+9870888776&6=5=;;;;:A@>9>=A>A@:>:=BBAA?AC:::CB?C@CBB>BBCACBBBBBC?BBCCA>>>>>?@=@@9///48659@A=@;@?=<9=788
@ATNG8:02602:04870
GTTGGTAGTATATCGCGTCGCTATCCAGAAGATCAGGAACTCTAGAAGAATTCAGATTTTTTAACACGAGAGTAAACGTAAAAAAGAAGGTTTTACAAGACTCACGTTAACAATATTGCAGCAGTACGCACACAATCGAAGCGCAGTAAGGATGGCTAGTGTAACTAGCAAGAATACCACGAAAAGCAAGAAAAAAGAAGTACGCTATTAACTATTAACGTACCTGTCTCTTCCGAAACGAATGAGTACTATAGACTATCTGAGACTACCATCGTAATTGCGAAGTCT
+
CB898<A655=<A>A;;<>@@BBBC?B@B>@@=9954>4999555:8<9695/////////#/3688;;555<<A9>;:<<::<$55059>>>0=6616@;BBCBBA=@<@C@CBB@CCABCCCCCCCCCCCBB?B?@@=A:::DA@@=A>AAA>ABABBBBC?BAABCC?@@=::99>=99::+::91888888%8=9>757@>>>?3835;==0818=B@@>?A?@@BD?@;:;;5:00*0<@@BBBCB???>>>>>BAAAB???AB=A999???C<@@BB?BCCB
@ATNG8:02606:04834
GATGGTAGTATAGAGCTCTACATAGTACTCATTCGTTTCGGAAGAGACAGGTACGTTAATAGTTAATAGCGTACTTCTTTTTCTTAGCTTTCTGTGGTATTCTTGCTAGTTACACTAGCCATCCTTACTGCGCTTCGATTGTGTGCGTACTGCTGCCAATATTGTTAACGTGAGTCTTGTAAAACCTTCTTTTTACGTTTAACTCTCGTGTTAAAATCTGAATTCTTCTAGAGTTCCTGATACTTCTGGCGCTCTGTCACGTCTGCTACCATCGTAATTGCGAAGTCT
+
BBBB?BBCCC@9:66599;;;;;;=@@@@@@@<AA@C<:;69=:::AA@@8::@>>9>*0/67166;>CAA@?8B?;@?;?+;=-..9990..255/5882885685>9;4<<9775;85>>>;>;::;;;9:96:=>><=B@>>;;;9=:<76--(-(---047273889//.968).2::;2;=A8:6666)6999:)/(/6666;=::4666-6/--7)-*/:49::>???<?=A@=---6-33;272,,,,,569:9775558886::8888:>5@BCC@DCAB
@ATNG8:02626:04902
GATGGTAGAGTATCATGTGTATCTCCAGAAGATCAGGAACTCTAGAAGAATTCAGATTTTTAACACGAGAGTAAACGTAAAAAGAAGGTTTTACAAGACTCACGTTAACAATATTGCAGCAGTACGCACACAATCGAAGCGCAGTAAGGATGGCTAGTGTAACTAGCAAGAATACCACGAAAGCAAGAAAAAGAAGTACGCTATTAACTATTAACGTACCTGTCTCTTCCGAAACGAATGAGTACGAGAGAGCACACGTGTCTACCATCGTAATTGCGAAGTCT
+
55<;6:::<;556<<<?;;<<<;;??>@@900/778.5.5<;>?9:49@;@=A<=@@@??+D:CCCCCCBB>@@:??ADGFD2CC@C=@@@9@BB@DB;;;>000+/5;=:?@D547@ABABBCAABCCBBB@CABB=@@ABAABB>B@BBB@BB@@@CA@=?CGBAA?CC??@?=??AAB8??@<@>@AA2@A@B888>@==>=A=?@;;7;<AACBB@BBBBBBB?A>@@@9@@>;??@AAAA???AABBCBCFCB??@??@B>??;ABA<@3;;;;24<<:
@ATNG8:02639:04937
GATGGTAGTCTCAGATAGTCTATAGTACTCATTCGTTTCGGAAGAGACAGGTACGTTAATAGTTAATAGCGTACTTCTTTTTCTTGCTTTCTGTGGTATTCTTGCTAGTTACACTAGCCATCCTTACTGCGCTTCGATTGTGTGCGTACTGCTGCAATATTGTTAACGTGAGTCTTGTAAAACCTTCTTTTACGTTTACTCTCGTGTTAAAAATCTGAATTCTTCTAGAGTTCCTGATCTTCTGGACAGAGTGTGCAGATACTACCATCGTAATTGCGAAGTCT
+
55559>>>CBB=;;95556;9==666;:::::5:;;@7>C@>:<<<<<@>3=?==>:>=??;:3;4:4;::;<<<.43333$7;68:::45544=7=:848<,333:>@==BBBAAAA=@@C?B@BEBBBCBB?BAABAHCBBBBC;;;@@;;;CC@;<;?BB<@9>:;99<BCF@BBBCC7;4;>;;;;.9>=>=6>AB:;:CBAC;@@@>,@;;:9?@>BC>ABBB@@A?C?CCB;;;?@@B?AAACCCCHA@BCCHCCCCDC@BBBBCC@CA;;;C@CAAA
@ATNG8:02624:05028
GATGGTAGCGCACACATAGATACAGTACTCATTCGTTTCGGAAGAGACAGGTACGTTAATAGTTAATAGCGTACTTCTTTTTCTTGCTTTCGTGGTATTCTTGCTAGTTACACTAGCCATCCTTACTGCGCTTCGATTGTGTGCGTACTGCTGCAATATTGTTAACGTGAGTCTTGTAAAACCTTCTTTTTACGTTTACTCTCGTGTTAAAAATCTGAATCTTCTAGAGTTCCTGATCTTCTGGACAGAGTGTGCAGATACTACCATCGTAATTGCGAAGTCT
+
59==056;;<A;;;>655555449;:<;;:;;0555<)551515=>>C@B:@:444.4.4::;5;89@A<;;:=B449999'7:-3344(435;5;<<7:<155;:=>8=BAAAB@@<A@A?B<AABBB@@@=@@BD=BCBBBB@@@;;:@@@AC?9999A@9=;;;?=@;;;@:==<@@2>4626>>>>+;;<?=066<@<<;9//)/;;;$/---6(--<7999=><<7;7:88:9835556;>566;;;;:555==<;;::7<8:97727)//<<6:===
@ATNG8:02632:04994
GATGGTAGGTGCACATGAGTGTATCCAGAAGATCAGGAACTCTAGAAGTATTCAGATTTTTAACACGAGAGTAAACGTAAAAAGAAGGTTTTACAAGACTCACGTTAACAATATTGCAGCAGTACGCACACAATCGAAGCGCAGTAAGGATGGCTAGTGTAACTAGCAAGAATACCACGAAAGCAAGAAAAAGAAGTACGCTATTAACTATTAACGTACCTGTCTCTTCCGAAACGAATGAGTACTGCGTCTCACTCTCGCCTACCATCGTAATTGCGAAGTCT
+
??<A:BBB@BCCC>@@CBBBDDCCD@BBB?CBBCCB?C@DBBBCBB?BCCC@DDC?????1?@CCCCBBBBBCD>CBAAAA@0@@=@=ABB9??B@??@BABB::8:?BA?BBB?BBBCCBBBCBBBAA??C>BBBC>BBBBBB@@=?>@??<@BBBBCB@=@CCBA<;AA;;;;58:=;;3<66077788(/<6:.//;=AAB7<8;???:=:=DCCC@CDBCBBB>A=BA@9A@@=@BBBBBBBBBBBBACCCBBABCC@CDD@CAA@BB@C<BBCDBHB@@
@ATNG8:02598:05032
GATGGTAGGCGAGAGTGAGACGCAGTACTCATTCGTTTCGGAAGAGACAGGTACGTTAATAGTTAATAGCGTACTTCTTTTTCTTGCTTTCGTGGTATTCTTGCTAGTTACACTAGCCATCCTTACTGCGCTTCGATTGTGTGCGTACTGCTGCAATATTGTTAACGTGAGTCTTGTAAAACCTTCTTTTTACGTTTACTCTCGTGTTAAAAATCTGAATTCTTCTAGAGTTCCTGATCTTCTGGCGCTCTGTCACGTCTGCTACCATCGTAATTGCGAAGTCT
+
DBBB?CDC@CCBBBBBBBCC;9;AACBBBB@@>@BBE>CC?C?BBAACCC@AAABB>B>BABB?A<@@ABCCC@@>@BBBB3BC>BB@@7>BBB>BBB>BB;>>ABBB?>>??DDA?:AAA;><<==?=>;><AAAA7?=@>>===>>>>=<=<>;>??;AA<A;A@===AAAA;???@A6@:>79<999.9=8880668///;99=4:::;+;>?>@<@<??<?A===>><@<AAAAAA4::B=:::@???@?@???????AAA=AA??AA=A5@@CC@CBBB
@ATNG8:02598:05078
GATGGTAGTCTCAGATAGTCTATAGTACTCATTCGTTTCGGAAGAGACAGGTACGTTAATAGTTAATAGCGTACTTCTTTTCTTGTCTTTCTGTGGTATTCTTGCTAGTTACACTAGCCATCCTTACTGCGCTTCGATTGTGTGCGTACTGCTGCAATATTGTTAACGTGAGTCTTGTAAAACCTTCTTTTACGTTTACTCTCGTGTTAAAATCTGAATTCTTCTAGAGTTCCTGATCTTCTGGATAGCGACGCGATATACTACCATCGTAATTGCGAAGTCT
+
494:055<@<;;;<<<<<;;;=>;;;;::9550556<2;96;6;99<>5404944:.4.48884<3=>>655<<<9=:::.883/--88/.--/:588928;6877:=B>BCC@@@@@=@BC?B?CEEECBBC?CDBB>BAAACCCBBBCBBBB@@=;;<>AA?A?AB;;:CCCEABBBBA7@2:4;;;;.9:@@A=B@@9:99:5<.999*54955.599=:>BBBBBB@C?CCBCCC=@@CACHBBAGGAABAAACCEEDDE@BBBAAA<@5;;AA>C;;;
@ATNG8:02606:05041
GATGGTAGCTCTGCTCTGACTCTCGTACTCATTCGTTTCGGAAGAGACAGGTACGTTAATAGTTAATAGCGTACTTCTTTTTCTTGCTTTCGTGGTATTCTTGCTAGTTACACTAGCCATCCTTACTGCGCTTCGATTGTGTGCGTACTGCTGCAATATTGTTAACGTGAGTCTTGTAAAACCTTCTTTTTACGTTTACTCTCGTGTTAAAAATCTGAATTCTTCTAGAGTTCCTGATCTTCTGGTGAGATATGCATGATGCTACCATCGTAATTGCGAAGTCT
+
4444.49;<@=;B;B==??>:5999444:844.4:>>8<<<=9<<@@>>>;?BBBB?B@@?;>:@=A<<@===<<8999>>0:CACCCF>C@BA?B=B>@@@BBCCCE@CBBCBAA@ABBB@D@BCDDCDCC@CBBB?BBCBBBCBCBCCC@??@<@AC?BB?B@B?AACCCBB>@A@AB7B<B>;;;;;*;CBCC>BCCBCCC@@@@CCCC5CBBBC?B?AA>@CCCBBB?B?BBBCCC>BADABCDCCCDGBBBABBBCBBBE?A???BB@C:;;@@?ACBB
@ATNG8:02609:05054
GATGGTAGGCGAGAGTGAGACGCAGTACTCATTCGTTTCGGAAGAGACAGGTACGTTAATAGTTAATAGCGTACTTCTTTTTCTTGCTTTCGTGGTATTCTTGCTAGTTACACTAGCCATCCTTACTGCGCTTCGATTGTGTGCGTACTGCTGCAATATTGTTAACGTGAGTCTTGTAAAACCTTCTTTTTACGTTTACTCTCGTGTTAAAAATCTGAATTCTTCTAGAGTTCCTGATCTTCTGGGCTGCGCTGATATGCGCTACCATCGTAATTGCGAATTCT
+
@@:;:==B@@>=>///9997<:<666==BBBB=@ABB>BE@D>@@@AAAD@DCCCB>?=?CBB@C>BABBBBB<A<9:998$8;6<@BE;@AA@799@?@A<::83?A:>:88>>@@=@AA=A=@==::;;=:?>;;6;=@>?>>>>@A@@>==?<====>>9>:===AAAAAA=A;;;;1;:>9;<<<<+<===A8?<>>=AAAAA8<<<;+;=>>@<@=A@<AAACAAA<A<@@>>>@<9;;=4=///==;=AAAA9::AA@@<???@@@;A5<<@@<@<<<
@ATNG8:02622:05069
GATGGTAGCATCATGCATATCTCACCAGAAGATCAGGAACTCTAGAAGAATTCAGATTTTTAACACGAGAGTAAACGTAAAAAGAAGGTTTTACAAGACTCACGTTAACAATATTGCAGCAGTACGCACACAATCGAAGCGCAGTAAGGATGGCTAGTGTAACTAGCAAGAATACCACGAAAGCAAGAAAAAGAAGTACGCTATTAACTATTAACGTACCTGTCTCTTCCGAAACGAATGAGTACTGCGTCTCACTCTCGCCTCCATCGTAATTGCGAAGTCT
+
@AAB>CCEC>B=<;;;>;;;?===B?BBB<;?BABA;>;?=9443=6::8=>::///;;;+;5///988=///;1/./////$4<7<2999&5@@;9;66>??@D?C?BC@BCD?CABBBCCCFDCBCCCBC@BBBB:;:CCBBBC?B?B@@=@@@@CCDFAAAAABB?AD?CCC@BBBBB>BAA>ABCBA/@@<@;::AAAAA<A:>>?B<B<ABBBC?BBBBBBB?B?BCC>CCD;>?BBCCB@>?CBBBCBBBDDDCD?CC?CCCBBB?B@BBCC?BBBB
@ATNG8:02624:05079
GATGGTAGTGTCAGTGCGCGTCGTCCAGAAGATCAGGAACTCTAGAAGAATTCAGATTTTTAACACGAGAGTAAACGTAAAAAGAAGGTTTTACAAGACTCACGTTAACAATATTGCAGCAGTATGCACACAATCGAAGCGCAGTAAGGATGGCTAGTGTAACTAGCAAGAATACCACGAAAGCAAGAAAAAGAAGTACGCTATTAACTATTAACGTACCTGTCTCTTCCGAAACGAATGAGTACCTCTCAGACGCTCGTCCTACCATCGATTCCGGATAGTCT
+
:4458:::?@@ACCAABDGCCDCCB@BCD@BBBGDD@B?ACBB:::=@A;?<?ABBCCCC1<:<@>?@A@AAB@6<<:9999'9:5:2955&5<<.6666==;@@2929924:?=B@AABBBBF@AACB@?@<@AAA>A::;@>=?;@4;;;7:BAB?@:94:????><>C?C><5;;778)9975;@AAC1>>;;99:6559;6;6//.305/5<AAA?B@;?<<<9<7<=A;?8829=<887?;>>;>>>::9<<=;<=9<AA8<>667A<@<@=@@::8==
@ATNG8:02595:05118
GATGGTAGCTCTGCTCTGACTCTCGTACTCATTCGTTTCGGAAGAGACAGGTACGTTAATAGTTAATAGCGTACTTCTTTTTCTTGCTTTCGTGGTATTCTTGCTAGTTACACTAGCCATCCTTACTGCGCTTCGATTGTGTGCGTACTGCTGCAATATTGTTAACGTGAGTCTTGTAAAACCTTCTTTTTACGTTTACTCTCGTGTTAAAAATCTGAATTCTTCTAGAGTTCCTGATCTTCTGGTGTCTGATCTGTATCACTACCATCGTAATTGCGAAGTCT
+
@@;@9==@@??<<=?>@??==?CA=ACBBA@@?BCEE=AA?BACDCCCCCACCCCC@C>@CBG?C@CCCBBBHCC?BBDEE1CA=@@BA<BACB?BBB?AB=@@BBAE@CBBCECCB@BCC?C?CEBBBABE?BBBB<@@A@@ABBBAAACBAAA?BAA?CC?D>BBBBBBCCD?C;;<;.<=@=ABFGD2DEDGG=BCCCDDC@A@5;;;;*;@@AD?B?BC@CBACAAA?C?CCCCCC=AAC@DCCBBBDEBBACCECBBBBB@CCCACC?C?BBBC?BBBB
@ATNG8:02618:05093
GATGGTAGCTCACGTACGTCACACGTACTCATTCGTTTCGGAAGAGACAGGTACGTTAATAGTTAATAGCGTACTTCTTTTTCTTGCTTTCGTGGTATTCTTGCTAGTTACACTAGCCATCCTTACTGCGCTTCGATTGTGTGCGTACTGCTGCAATATTGTTAACGTGAGTCTTGTTAAAACCTTCTTTTTACGTTTACTCTCGTGTTAAAAATCTGAATTCTTCTAGAGTTCCTGATCTTCTGGGATGTGTGCGCAGTGCCTACCATGTAATTGCCGGAGT
+
66-.+/:<?556555;555<?@@@BBB;;<;;7;BCC<BB>@=@AAABAA?A?>AA5979AAA8B><ACB@?>;;133999(9A;?ACC>BABB@D??<?A289>8:>6BB>;:>>=:888<@;???>?><8388==-//99<<><9<<==:::;<86799:5:9=BBBB@@::5//)/89-816,//<<<+?>><;3:77522:<=<99>>>)7//.<595>@;A;:;>>C<A<==9::>:9===6:///==7;;@<>>>97;661665<>473.-(-022,
@ATNG8:02621:05108
GATGGTAGTAGTACACTAGTCATACCAGAAGATCAGGAAACTCTAAGAAGAATTCAAGATTTTTAACATCAGAGAGTAAACGATAAAAAAGAAGGTTTTACAGACTCACGTTAACAATATTGCAGCAGTACGCACACAATCGAAGCGCAGTAAGGATGGCTAGTGTAACTAGCAAGAATACCACGAAGGCAAGAAAAAGAAGTACGCTATTAACTATTAACGTACCTGTCTCTTCCGAAACGAATGAGTACTGCGTCTCACTCTCGCCTACCATCGTAATTGCGAAGTCT
+
BA;965:>596=<<<<><<<<??;>:=;;2:@00/7)//)--://)/727:5:544.333888'9299:33333338;;1833333333#39,/(///&/...8...?88;<A:>>3888<>::<AABBCCBBBBCAA=@C986;>>>>=783:=ADG??>AA?@?A<AA@===<AA:766167>?=C<AA=?????/:;6;///9;>AB5857==A9=9=>BBB?CB:;;BB?B>AAC=BAB?BBBBCCCAAAAFBBBCCA@@?CC?BBD@BAAACD@C?BBBC@CA;;
@ATNG8:02631:05092
GATGGTAGCGAGCGAGTGTGTATACCAGAAGATCAGGAACTCTAGAAGAATTCAGATTTTTAACACGAGAGTAAACGTAAAAAGAAGGTTTTACAAGACTCACGTTAACAATATTGCAGCAGTACGCACACAATCGAAGCGCAGTAAGGATGGCTAGTGTAACTAGCAAGAATACCACGAAAGCAAGAAAAAGAAGTACGCTATTAACTATTAACGTACCTGTCTCTTCCGAAACGAATGAGTACAGAGAGTACGATATGTCTACCATCGTAATTGCGAAGTCT
+
BA@?@AB???BB=666>?>>CHBA<:>>><>>?=<=+0+//6868<>?@=@=A@@B@BBB.;7;C@BACC>DCC;BB;;;;;$5>5:4955&5:<7596;;?:;;9<9<F>AAC@CBBBBCC@@BAABBCCC@CBBD@BBBBBCCC@IIL;;;;BBBGCBC?CCCAAA?CA?ACF?BBAA@:@@@=AAAAA3AB?BBBBCDEGE3818;=;6<8=@BBB@CGCBBCC@C?CCC>CBB>????BBBBCCCABAAAACCCBBB@@@A:>@AA??:?:==AA<;;;@
@ATNG8:02650:04509
GATGGTAGCTCGCTGATGATATCTCCAGAAGATCAGGAACATCTAGAAGAATTCAGATTTTTAACACGAGAGTAAACGTAAAAAGAAGGTTTACAAGACTCACGTTAACAATATTGCAGCAGTACGCACACAATCGAAGCGCAGTAAGGATGGCTAGTGTAACTAGCAAGAATACCACGAAAGCAAGAAAAAGAAGTACGCTATTAACTATTAACGTACCTGTCTCTTCCGAAACGAATGAGTACGAGAGAGCACACGTGTCTACCATCGTAATTGCGAAGTCT
+
>@AA@C=DCB666=<<56966;<>=8===2555/<:6:6---7---61665:588333888'8,3/////666::1/348888'8837)//(///)////6;;==7>7<<5=>D>@@>000/=9983333383983303882338>;B@BCC>AACCBCBB5:;;888;?>899:1:9555(277222225$2:.5588>@>@A:>9>@@@4717;:;:=@@ABBBC9=9=<<4933.37>@B@@ACCDB>>ABBBB@@AAA???=A>==AC??:AACD@AACA
@ATNG8:02652:04488
GATGGTAGTACATGATAGACGACACCAGAAGATCAAGGAACTCTAGAAGAATTACAGATTTTTAACACGAGAGTAAACGTAAAAGAAGGTTTTACAAGACTCACGTTAACAATATTGCAGCAGTACGCACACAATCGAAGCGCAGTAAGGATGGCTAGTGTAACTAGCTAGAATACCACGAAAGCAAGAAAAAGAAGTACGCTATTAACTATTAACGTACCTGTCTCTTCCGAAACGAATGAGTACGAGAGTCAGAGCAGAGCTACCATCGTAATTGCGAAGTCT
+
:;4505:;9;;;;;::<<<<;;;=<7;65./77//)/)/)///5:;83:8(-(----43333$3499<=====@A@8?@;;;;.4>:<7BBB/???49?@877:AA<@:00)///(/697<BBCCCCBACBBB@CCEE@CBBBBB@?<@?B@@>@CCCCCCC@CBCDCBCBA<???=????A=B>?<?BBBB3BE?B897B;;;=9@6:9//(/)/8=<=:9:9>?>><@9ACA8>=<9:>>=877BBBBBBBBBC???B???A??9?;;;?B=B=DCCB?BBBB
@ATNG8:02644:04539
GATGGTAGTGCGTGAGAGAGAGACCCAGAAGATCAGAACTCTAGAAGAATTCAGATTTTTAACACGAGAGTAAACGTAAAAAGAAGGTTTTACAAGACTCACGTTAACAATATTGCAGCAGTACGCACACAATCGAAGCGCAGTAAGGATGGCTAGTGTAACTAGCAAGAATACCACGAAAGCAAGAAAAAAGAAGTACGCTATTAACTATTAACGTACCTGTCTCTTCCGAAACGAATGAGTACACACTCTCATATGACACTACCATCGTAATTGCGAAGTCT
+
<=:@=@=CBCBCBCCBCCCCC@:9;,:>=::@@@BBB?AAA::8?@DE?B@BA@A@AAA1A>BAABBA???AA<AACBCCC5CE@C@BBB:BBC?<;;BBBBDD@C@BB::;C?DEABCCBCGFCCCCCCC@BBCB=@?BBBBCG?C?B;;9;CCCCCBB?BBDBBB?BC@999>AAAAA;A@@;888888%8>:;868CA@@@=A<@@@A7;7;@CCC@CBBBBBCAC?CCC=CCC@BBBDBCCCCCCCCA;;<AABBBBBBBB@BBBBBB@C?CCBA?BBBB
@ATNG8:02655:04575
GATGGTAGCATCATGCATATCTCACCAGAAGATCAGGAACTCTAGAAGAATTCAGATTTTTAACACGAGAGTAAACGTAAAAAGAAGGTTTTACAAGACTCACGTTAACAATATTGCAGCAGTACGCACACAATCGAAGCGCAGTAAGGATGGCTAGTGTAACTAGCAAGAATACCACGAAAGCAAGAAAAAAGAAGTACGCTATTAACTATTAACGTACCTGTCTCTTCCGAAACGAATGAGTACTATGTAGAGCTCTATACTACCATCGTAATTGCGAAGTCT
+
;;6<;ACCBBCAB<;<ABBBCBBBB?CBB>@AA;;9.3-399494=4887:6:<884?>=+=8888;;=B8=8>685;=@@@+=A;@2:99&95<75966<99:;7:8=<7<AB?BAAACBBABAHLDCBBB@CCBB=@?A@????9@@C;;6;A@@?AAC?BBDB??<?CA?????=<BC8877588:9::%::9<858A@>=>59155<=2;4:?;;:@CC????A>A=ABD=BBB?BBBBBBBCBBB>>>FBA888==<888><::;B;;6;7??CC?B???
@ATNG8:02651:04629
GATGGTAGTAGTACACTTGTCATACCAGAAGATCAGGAACTCTAGAAGAATTCAGATTTTTAACACGAGAGTAAACGTAAAAAGAAGGTTTTACAAGACTCACGTTAACAATATTGCAGCAGTACGCACACAATCGAAGCGCAGTAAGGATGGCTAGTGTAACTAGCAAGAATACCACGAAAGCAAGAAAAAGAAGTACGCTATTAACTATTAACGTACCTGTCTCTTCCGAAACGAATGAGTACACACTCTCATATGACACTACCATCGTAATTGCGAAGTCT
+
AA?B<DCCCDDCFCC?@9<A>@?@B?BBC@CBCCAA?A=>@A00/@;??<@=@@995CAB1C=??==B==>BBB>BBBDCCD5@B?A?CCC<CDDACBBCDEEBC@C@CD@CAB?BB@@BCCCCCBCCCCBB?BCBB?A@@@>?>B=B@C@@>?BBCBCCC?CCCAAA@BB?>>?799@==4===:>>>>>/>B=A887FDD==:=:==AB7;7;?C@C?AAAA@BB?B@BBB>BBB?BBACCDBB???>>>A@@@ACBAAABBB@CBBBBB?C?CBBB@AA?@
@ATNG8:02652:04662
GATGGTAGACATATCGTACTCTCTGTACTCATTCGTTTCGGAAGAGACAGGTACGTTAATAGTTAATAGCGTACTTCTTTTTCTTGCTTTCGTTGGTATTTCTTGCTAGTTACACTAGCCATCCTTACTGCGCTTCGATTGTGTGCGTACTCTGCAATATTGTTAACGTGAGTCTTGTAAAACCTTCTTTTTACGTTTACTCTCGTGTTAAAAATCTGAATTCTTCTAGAGTTCCTGATCTTCTGGGCTGCGCTGATATGCGCTACCATCGTAATTGCGAAGTCT
+
?@>A;?BBCDDCEIGBCCFBBBBBDDCDBAAA?@??A;98372898899848:::C8B8=BBB8B>BB@@:93..(.....$.5067;;0;>@>D39967(7:6<=>8?A:>=@>>>AA<AAA=A==<<;888A<@@??<?@@AAA@@>>>BC==>====<??<?<?AAA@@@AB:>?BBB6B<>:>>@@@/@A@@>9>>>>=AAACC:????/A@@=C=A=AA;A>>>??>:@;@?>>>>;<<<<4;///;656AA?AAAAA>>><??@@@>:>:>>>>;AA>>
@ATNG8:02654:04638
GATGGTAGACACGTGTGCTCTCTCGTACTCATTCGTTTCGGAAGAGACAGGTACGTTAATAGTTAATAGCGTACTTCTTTTTCTTGCTTTCGTGGTATTCTTGCTAGTTACACTAGCCATCCTTACTGCGCTTCGATTGTGTGCGTACTGCTGCAATATTGTTAACGCGAGTCTTGTAAAACCTTCTTTTTACGTTTACTCTCGTGTTAAAAATCTGAATTCTTCTAGAGTTCCTGATCTTCTGGGTCTCTCTCTCACGCACTACCATCGTAATTGCGAAGTCT
+
CBBB@CBDCDBAAACA@A;B@?@CCBBABBBB?BCCC=BD@E@BBAAABC8::@@@>A>@@AA>B?BBAAABBBC?CCCCD3BB?>888,7A@@=A90*0;*00//78279@>===@<::;<@=BAA@>>>A<ABAA<@?@;::>@@@@AAA@@@:===8=?;?<@AAA@@@@@<>>>BB5>9=788888(8>==>8?;;;?@@???<====,<///;6<9>=:=???;;;=A<?>BBDF8;:=<6<>=>>?>>>AA@AAA:::>8=<98;;7=-//995::B>
@ATNG8:02654:04649
GATGGTAGTCTCAGATAGTCTATAGTACTCATTCGTTTCGGAAGAGACAGGTACGTTAATAGTTAATAGCGTACTTCTTTTTCTTGCTTTCGTGGTATTCTTGCTAGTTACACTAGCCATCCTTACTGCGCTTCGATTGTGTGCGTACTGCTGCAATATTGTTAACGTGAGTCTTGTAAAACCTTCTTTTTACGTTTACTCTCGTGTTAAAAATCTGAATTCTTCTAGAGTTCCTGATCTTCTGGGTCTCTCTCTCACGCACTACCATCGTAATTGCGAAGTCT
+
544<8==BBDDCCCCCBBBBBCCCCCCC@<@B=ABBC=BA;94555::>>7;CCCC@DACD??<@>AAB@<@@<?277;;<,9:684==4;;<;7;;;:;A459:BBC@BBDCCBBC@CCC@D?BBBBBBCC?BAA@?BBCCCCBBCAAA@@?CC@::<@BB?B?BBBBBCEHHADCCCC7A=B?BBBBB2BBCDL?CEICBBI@@@@EFGF5BBA;;5;<AB?BBBCAAA@C@CBCBBB?BABB>BBBBCCBCCBAABCCBBBC@C@@?BC@C?BBBC@CC@?
@ATNG8:02645:04683
GATGGTAGGCGAGAGTGAGACGCAGTACTCATTCGTTTCGGAAGAGACAGGTACGTTAATAGTTAATAGCTTACTTCTTTTTCTTGCTTTCGTGGTTATTCTTGCTAGTTACACTAGCCATCCTTACTGCGCTTCGATTGTGTGCGTACTGCTGCAATATTGTTAACGTGAGTCTTGTAAAACCTTCTTTTTACGTTTACTCTCGTGTTAAAAATCTGAATTCTTCTAGAGTTCCTGATCTTCTGGGCTGCGCTGATATGCGCTACCATCGTAATTGCGAAGTCT
+
7777+/5>8<@;;999;555:655<<=;55590555=<==9>7??AB=CC@CB?>@490489:8?8;@@BB>@?A8==?<?.;><BB?A:>000+0)/>5>?6<@C>IEAGCF@@@EEACA@>?<???99:9939<;>9787;===?A?@?AAABB?B@B?AB<A<BE@@=;;;A:=:;:;/;:@:>=DDD/?>888)599:>>@@;;7;>?>/586=<8<;@@587:AA@@<@7:;>A@@::9::2:///89;;>C@@>>>>>>C8;8A>@A<@:::--+-9--
@ATNG8:02649:04723
GATGGTAGGACGAGCGTCTGAGAGGTACTCATTCGTTTCGGAAGAGACAGGTACGTTAATAGTTAATAGCGTACTTCTTTTTCTTGCTTTCGTTATTCTTGCTAGTTACACTAGCCATCCTTACTGCGCTTCGATTGTGTGCGTACTGCTGCAATATTGTTAACGTGAGTCTTGTAAAACCTTCTTTTTACGTTTACTCTCGTGTTAAAAATCTGAATTCTTCTAGAGTTCCTGATCTTCTGGTGTCTGATCTGTATCACTACCATCGTAATTGCTAAGTCT
+
;<<A?B@@<@BBBBBCBBBBCCCC?CCCCCCD@CBBB<BB@C@CBCDBBB?CCBBC@C@CCCB?CACDCCBBBBB?@@@@@1@B?CCCC=CBC?CA=@A000>A@B@BCCCCCCD?BBB?B?DBBBA@AB@???A4;;;;A@@@BAAAABBBB=AAA>AB?B?BACBBBBCCACDGKF<C9;7;AA@@,AABBB=BCCCEFBDAA5;;;<*;AABB@C@CC@CCBABCBADABCBBAA=ABC?CCCBBBAA;;;@ADBCCDCC?BAAAAD?A=@@??9?AAA
@ATNG8:02644:04773
GATGGTAGCGCACACATAGATACAGTGCTCATTCGTTTCGGAAGAGACAGGTACGTTTAATAGTTAATAGCGTAACTTCTTTTTCTTTGCTTTCTGTGGTATTTCTTGCTTAGTTACACTAGCCATCCTTACTGCGCTTCGATTGTGTGCGTACTGCTGCAATATTGTTAACGTGAGTCTTGTAAAACCTTCCTTTTACGTTTACTCTCGTGTTAAAAATCTGAATTCTTCTAGAGTTCCTGATCTTCTGGACAGAGTGTGCAGATACTACCATCGTAATTGCGAAGTCT
+
<A<B;==BBBCCBBCCBCCBAAAA;;;>>>:;7:<:<5::6<6///977729:9944)4.4:@@3;4<;:/://)/:3/////$/88/989:3///99::/33(3;(///(/675<===@ACC?CBB?B>BBAAAA;;5;;@@;ABB;;:BABBCBBBC@@=;;;5;;2:2:@A=<>@00,0>?@?-924252595&4;999)9495995555.5:::(95555.549:;9;::;9=.929@?@AB899C?@@@BCBBCBBBBBBBBEDGH@DB@@CC?B?BB;<8;CCB
@ATNG8:02647:04730
GATGGTAGAGTACAGTGTAGTAGACCAGAAGATCATGAACTCTAGAAGAATTCAGATTTTTAACACGAGAGTAAACGTAAAAAGAAGGTTTTACAAGACTCACGTTTAACAATATTGCAGCAGTACGCACACAATCGAAGCGCAGTAAGGATGGCTAGTGTAACTAGCAAGAATACCACGAAAGCAAGAAAAAAGAAGTACGCTATTAACTATTAACGTACCTGTCTCTTCCGAAACGAATGAGTACTATAGACTATCTGAGACTACCATCGTAATTGCGAAGTCT
+
@@@@5:<===><<666<;;;<:<5505;=7:>:000//)//886996::-3-33444:::$5.6=>=>@@699C=C:;;CCC1AB=B:A@A7A@<=A9::9B@999)4:=<:?BD<????@AABBDBBBCCCB@DCCE?@@BBBBAB?C?CBB@CCFCCCCB@AAAAAA@CC@BBB=@@999+9<<899::::%0>;;000A@BAA;@<ABBD<A<??B;;6:@@@@AB?B>;;;0;==;??BBBBDBBBABACCCCDCAAACBBBB?BBAAAC@B?BB@@<@@@@
@ATNG8:02647:04808
GATGGTAGACATATCGTACTCTCTGTACTCATTCGTTTCGGAAGAGACAGGTACGTTTAATAGTTAATAGCGTAACTTTACTTTTTTCTTGCTTTCGTTGGTATTTTCTTGCTAGTTACACTAGCCATCCTTACTGCGCTTCGATTGTGTGGTACTGCTGCAATATTGTTAACGTGAGTCTTGTAAAACCTTCTTTTTACGTTTAACTCTCGTGTTAAAAATCTGAATTCTTACTAGAGTTCCTGATCTTCTGGATACACTCATGTGCACCTACCATCGTAATTGCGAAGTCT
+
@A@@:>?A@BCBB@<<><=B@@@@A<CBBB@@<?::=1::49599555<=6==:333(3,339;6<6<8987--(---'--48888%-.(2222'2;;4<8=8888.55.575555/59585:>@=@A@<>;>?>>??>><>DAA:==@CB=@>>>>>@;;;;888<@@=A<A==>@@>>>5;;;::/:1817>BAB/@>99<06169///88/515==<.>:;8>9>=AA:>=??>;>@<A<??@@AA<A>>;>?@@@@>?>>>=>=BB<>>@<?=>>A@=B7;;AA<>>;;
@ATNG8:02650:04815
GATGGTAGATACTCGCTGATACACCCAGAAGATCAGGAACTCTAGAAGAATTCAGATTTTTAACACGAGAGTAAACGTAAAAAGAAGGTTTTACAAGACTCACGTTAACAATATTGCAGCAGTACGCACACAATCGAAGCGCAGTAAGGATGGCTAGTGTAACTAGCAAGAATACCACGAAAGCAAGAAAAAGAAGTACGCTATTAACTATTAACGTACCTGTCTCTTCCGAAACGAATGAGTACGAGAGTCAGAGCAGAGCTAATCGAATCACGAAAGTCT
+
ABBA>BDCAAADCABACCCDCB@??<@BB@CCCB:989?BBCBBBB?BB?B>B@@@BBBB3C?BBAACBBBBCB;@<;;;;;*;A=@5:;;*9>C?AA@BCBBBC@B?BC>@AA@BBCBCCCECBBCCDBA@=??@@=A@@C???@=A?BBA?ACCCAAAC?BBACCC?CC>>>><>>@@=8>::39<<<=.=@:>888===@A7;8;>AD3868DCBB?@@???AA3:49@@9@BB>BBBBABBBBBB@AABABAB>>==>>>:>B@@;?BCCBBB=A@@A
@ATNG8:02650:04834
GATGGTAGTGCGTGAGAGAGAGACCCAGAAGATCAGGAACTCTAGAAGAATTCAGATTTTTAACACGAGAGTAAACGTAAAAAGAAGGTTTTACAAGACTCACGTTAACAATATTGCAGCATTACGCACACAATCGAAGCGCAGTAAGGATGGCTAGTGTAACTAGCAAGAATACCACGAAAGCAAGAAAAAGAAGTACGCTATTAACTATTAACGTACCTGTCTCTTCCGAAACGAATGAGTACTACTCTCAGAGACACACTACCATCGTAATTGCGAATTCT
+
A@@@7;;>CCBB;;9BBFFBA@:;;)9@?8@AB;;6<A;@AA::5=8A?9B??@?AAC?>+B7AAACEEBCBBB9??:;;;;*;A>A5;;;6;CCABABBJMCCB@C@CC?CAB?BBBBBBB@CCCCCCCBB@BCBC?BA@??@@?;?=@CA=??BBBBBB?BBBBBC>@@<@CD?CC89929??;=?@@A2@C@DAAAA?@@C=@;@BBB@B<>>CCC?CCBB999?E?BAA:?BB@BBBBAAABBCBBAAACBBBCCCCBBBD@CBBAAA@C>@@BA=?=?B
@ATNG8:02652:04850
GATGGTAGCGCACACATAGATACAGTACTCATTCGTTTCGGAAGAGACAGGTACGTTAATAGTTAATAGCGTACTTCTTTTTCTTGCTTTCGTGGTATTCTTGCTAGTTACACTAGCCATCCTTACTGCGCTTCGATTGTGTGCGTACTGCTGCAATATTGTTAACGTGAGTCTTGTAAAACCTTCTTTTACGTTTACTCTCGTGTTAAAAATCTGAATTCTTCTAGAGTTCCTGATCTTCTGGGATGTGTGCGCAGTGCCTACCATCGTAATTGCGAAGTCT
+
EBBB@D<69>DABBCCCCCCDBCCCCBBABAA>AAAB=BB7;8;BCCHBC?CCBCB?C?CBBB?C?CCBCBBBBA;:::::):A=ACCE>AABC?CBC?CD;;;CCCIAECDBBBCC?CCC?C@CCCBCB@@;@AAB?CCCBCBBBCCCDCBBBB@CBB?AA?C?BBCCCCCCC@B???@7>=@;9999*;C@AB>A@CCCCCCCC?CDCC5BBBBCAC@CC@CCCCBBB?B?AABCCC?A@@@8@9:9BBBBCCBBCCG@C@@?ABBBCB?B@BBCCACA@?
@ATNG8:02652:04968
GATGGTAGGTGCAGCATGAGTGTATCCAGAAGATCAGGAACTCTAGAAGAATTCAGATTTTTAACACGAGAGTAAACGTAAAAAGAAGGTTTTACAAGACTCACGTTAACAATATTGCAGCAGTACGCACACAACCGAAGCGCAGTAAGGATGGCTAGTGTAACTAGCAAGAATACCACGAAAGCAAGAAAAAGAAGTACGCTATTAACTATTAACGTACCTGTCTCTTCCGAAACGAATGAGTACAGAGAGTACGATATGTCTACCATCGTAATTGCGAAGTCT
+
CC:989>>8<:@0//:<<9;;<55493:::5:A@BCB>B?ACCCA::7;B?B?BB@;;;;;*;=ABCBCCCCCCC>BBCCCCC5CC@D?BBB;BBC@CBBB@@?BB?B?BC@BBA>@@CBCCBCBBCCCCBBB@B?@@@CCCCEA@@@B@BBB>?@DCCCBB>ABBCCC@BC@BCA>AAAAB=BBB?BBBBB3@@<@@AABCBAA=?=?BAA>B?BBBBB?AA><<>>>A@BBB>;???:9:ABBCBBABBCB@;=>>>?@?F888=AC??>B@B?BBBC?BC@?
@ATNG8:02645:05011
GATGGTAGAGAGACTGTAGCGCACCCAGAAGATCGGAACTCTAGAAGAATTCAGATTTTTAACACGAGAGTAAACGTAAAAAGAAGGTTTTACAAGACTCACGTTAACAATATTGCAGCAGTACGCACACAATCGAAGCGCAGTAAGGATGGCTAGTGTAACTAGCAAGAATACCACGAAAGCAAGAAAAAAGAAGTACGCTATTAACTATTAACGTACCTGTCTCTTCCGAAACGAATGAGTACTGCGTCTCACTCTCGCCTACCATCGTAATTGCGAAGTCT
+
@A=C@CCCBBBBBBCAAACCCDBBB<BBB@DA@AC@C?@@BCCDG@AA4949>A>@@@@.?9??@@@@AB???:?BBCIGG3BD@C@DDD;CCDBBBBBBCCEC@B@BC@CBB999BBBCCCCCBBBBBCC@DCBB>AABB@@AB>A?B@@>?CBBBFBB=@@@@AA?CC@AAA9::???8:;;8889988%/<7////<;?@B=A<@AAA7;7;ABAB?BBBBBBB?B@CCC>CCC?BBBBB@@799@@@@AAAABBCCC@BBB?CAAABB@B?BBAA=A???
@ATNG8:02646:05005
GATGGTAGTGTCATATGAGAGTGTGTACTCATTCGTTTCGGAAGAGAAGGTACGTTAATAGTTAATAGCGTACTTCTTTTTCTTGCTTTTCGTGGTATTCTTGCTAGTTACACTAGCCATCCTTACTGCGCTTCGATTGTGTGCGTACTGCTGCAATATTGTTAACGTGAGTCTTGTAAAACCTTCTTTTTACGTTTACTCTCGTGTTAAAAATCTGAATTCTTCTAGAGTTCCTGATCTTCTGGACAGAGTGTGCAGATACTACATCGTAATTGCGAAGTCT
+
AA@@8==BBCCCC???CCCDBA@@CEBBBCAB=@?@A<AA8<8666<8=8<A;=B=B@BCBF<C?ABCC@A?;?<@BDGF3BA<?:999&7??B=@@C=AC????BAB?BAAAAAAB=@AA??:>===><==<AA@@8<<A>>>:;:>>A?6669*///5783=;:::@@<<<>59::;;1;<B<?>CCD/>>>??9????AAA@::4;;::+;===F;><>C<>>>>B??<?<>>A>:95:>>;@@@@@@A>>>@@???@@>==?=999:7=/--7=4;--/
@ATNG8:02648:04988
GATGGTAGTGATACAGATCAGACACCAGAAGATCAGGAACTCTAGAAGAATTCAGATTTTAACACGAGAGTAAACGTAAAAAGAAGGTTTACAAGACTCACGTTAACAATATTGCAGCAGTACGCACACAATCGAAGCGCAGTAAGGATGGCTAGTGTAACTAGCAAGAATACCACGAAAAGCAAGAAAAAGAAGTACGCTATTAACTATTAAACGTACCTGTCTCTTCCGAAACGAATGAGTACGAGAGTCAGAGCAGAGCTACCATCGTAATTGTGAAGTCT
+
444:7596@CCABBCCDBBBB@:9474458==ABFDAD?DBBBBBB=BB>B>A@@9999+3689>B@AA@BB?7?;;;;;;$9<6;255)5997=669BBB@B?B?BB@BBF@AAABCBBCCCCBBBBBB@AB@@=???A???B?B?B;;89AAACC::8:A@@@B>BD?999;@@9999+9:9296656'294:888A=><>4927577-67(69>?@?@:99@AB@C?ABE>C?><=?AACBBBBBB>BCEBBBA==A===AA;887:::377??:;49555
@ATNG8:02654:05006
GATGGTAGGTGCAGCATGAGTGTATCCAGAAGATCAGGAACTCTAGAAGAATTCAGATTTTTAACACGAGAGTAAACGTAAAAAGAAGGTTTTACAAGACTCACGTTAACAATATTGCAGCAGTACGCACACAATCGAAGCGCAGTAAGGATGGCTAGTGTAACTAGCAAGAATACCACGAAAGCAAGAAAAAGAAGTACGCTATTAACTATTAACGTACCTGTCTCTTCCGAAACGAATGAGTACGATGAGAGAGCTCTCTCTACCATCGTAATTGCGAAGTCT
+
@B:;46;>6<:=///:99@CBBBCCB@BBB@AA???>:@>@CBCA;;5;A;@=@CCDDDCC3C?CCCCCCCCBCC=B@:::::*;B>C4;;;-;@?=@BBAAC????A?CA>AAA=AABBCCBCCCDCCCCBB<@@996;AA@BC??=@?CBC@CCCCCCBA<ACCBBB@BB?AAA>AAAAC=???9<<<<?.=A>?877AA?>@5638=>>3617?BBB@CCBBCDE?A?;;;6;@?=@AAAAABBBBBCCCCCBBA?::<<99;8====BA>B:<<CC@C:;:
@ATNG8:02651:05033
GATGGTAGCTATACGTATATCTATGTACTCATTCGTTTCGGAAGAGACAGGTACGTTAATAGTTAATAGCGTACTTCTTTTTCTTGCCTTTCGTGGTATTCTTGCTAGTTACACTAGCCATCCTTACTGCGCTTCGATTGTGTGCGTACTGCTGCAATATTGTTAACGTGAGTCTTGTAAAACCTTCTTTTTACGTTTAACTCTTCGTGTTAAAATCTGAATTCTTACTAGAGTTCCTGATCTTCTGGCTCTCGTAGACAGATACTACCATCGTAATTGCGAAGTCTA
+
>@;<8=B@A@CBBBBBCCBDJBCBB@956;9<799;;00>:@*///::7869>>>B9B6?:;=:C8;>?:9333948>@?@1??=?;8=C;A;:6(//-(--(////66068;6655537796:1689//.55377662...88755555998666/555355/53888889998272222&2+2-57777(7:889*/)/9//*/;<6;5;==/=898:6:7<;-//;;;9?>;A<@>89550579277-//9=888=A@@??@AAA<@>>>AA8?:===97;<;//
@ATNG8:02653:05039
GATGGTAGACATATCGTACTCTCTGTACTCATTCGTTTCGGAAGAGACAGGTACGTTAATAGTTAATAGCGTACTTTACTTTTTTCTTGCTTTCGTTGGTATTTCTTGCTAGTTACACTAGCCATCCTTACTGCGCTTCGATTGTGTGCGTACTGCTGCAATATTGTTAACGTGAGTCTTGTAAAACCTTCTTTTTACGTTTACTCTCGTGTTAAAAATCTGAATTCTTCTAGAGTTCCTGATCTTCTGGGCAGACTCTCACACGCCTACCATCGTAACTTGCGAAGTAT
+
ABBB<?;666<@A<@@@@@BBBC@@?AA;??C;@<?=38828283338;;6:::::6:8====8>7==86666/..'.......#..(2222'2991728887.55.5522::5;;:555>>6:>>9>467;///9>6AAAB;??AB>>>>>@>>8///7+/.92684<;::777::9=9=9<<=1<9>:>>>>?/>>AAA:@@A;;<>>>>=BBBB/AA>>><A<AA;>>@@>>><><@>AA>><9;79.6---,,923666::616:;6;//-79*--,-,7709,--
@ATNG8:02654:05069
GATGGTAGCGCACACATAGATACAGTACTCATTCGTTTCGGTAAGAGACAGGTACGGTTAATAGTTAATAGCGTACTTCTTTTCTTGTCTTTCTGTGGTATTCTTGCTAGTTACACTAGCCATCCTTACTGCGCTTCGATTGTGTGCGTACTGCTGCAATATTGTTAACGTGAGTCTTGTAAACCTTCTTTTACGTTTACTCTCGTGTTAAAAATCTGAATTCTTCTAGAGTTCCTGATCTTCTGGCTCTCGTAGACAGATACTACCATCGTTATTGCGAAGTCT
+
;;6;255=B=@=<<>A6965=::565::=:>:7:755,56(--(---88:;3;444.437177//)/39:/5544::.4444&3;4:::?A877377,37;6;;699888;9<<<>@@@C@ABB?B>BBBAAACC@CCCC@BBBCABBCCCBCA@@BB>BBC@CD@D@CDBBBCCCB>C;;;/;5;<;;;;.:A?@A>BBCCCCCBCC5;;;;*:=>?B@CACCA;;;CBBB?B@BDAA@C?A@A@CBBBCBAEHEBBACBBCCCG@B;<<F?A@?CCCC@BB@@
@ATNG8:02655:05045
GATGGTAGTGTGTCTCTGAGAGTAGTACTCATTCGTTTCGGAAGAGACAGGTACGTTAATAGTTAATAGCGTACTTCTTTTTCTTGCTTTCGTGGTATTCTTGCTTGTTACACTAGCCATCCTTACTGCGCTTCGATTGTGTGCGTACTGCTGCAATATTGTTAACGTGAGTCTTGTAAAACCTTCTTTTTACGTTTACTCTCGTGTTAAAAATCTGAATTCTTCTAGAGTTCCTGATCTTCTGGTCTACTACACTGTACTCTACCATCGTAATTGCGAAGTCT
+
CA@@=@B=EGCCBBB<ACCBBCBBBCBBAAAB?BBBC=CC?C?BBCCCCC@BBBCC@C@DBBA?E@BCCCCA@ACABBCCC5BC@BBBD>DDCC@CAA?AC@CCC?CC@CBBBDCCC?CCC?A>ABBBBBBB@BBBB=BBBBCCCCCBBBCCBBB?CCC?DB?C?BBBBBABBA=@:999-:;@;::::;*;CBBC>CCCEEDIIIH@CBCC5BBBBE@C?BD@CBBBBCB?B?BBBCBA<?>C@BCBCDDDBAACCCCBCCCCC@B9::CC>A=??BA?CA??
@ATNG8:02648:05113
GATGGTAGCGCGACGAGCGTAGACCCAGAAGATCAGGAACTCTAGAAGAATTCAGATTTTTAACACGAGAGTAAACGTAAAAAGAAGGTTTTACGAGACTCACGTTAACAATATTGCAGCAGTACGCACACAATCGAAGCGCAGTAAGGATGGCTAGTGTAACTAGCAAGAATACCACGAAAGCAAGAAAAAGAAGTACGCTATTAACTATTAACGTACCTGTCTCTTCCGAAACGAATGAGTACGTGTGCGACGTGTCTCCTACCATCTTAATTGCGAAGTCT
+
A@@B@CDDCCAABCDDCCBBBBBCC>BBB@CCCCAA>A=AABBBBB@BC?B?AAABBDDD3C?BAABBBBBBBB9?>:;;:;*:C=C=BBB9BCCCCBBCCCCBB?B@CI@CBD?BBACC@@@CCCCCAACC?ABBB>BBBBBB@C>B?B??<?BCEB@@A?BBAAAA?BB>===575?A?5:::8<AAAA/==7=///>@@==:=;??@@<@<@AC::9:BBCBCC?C?CCC>CCC?ABBBBBBBBBBBBBCDBD?>??@;??A=AA@@=?;?<?AAA=?:;;
@ATNG8:02649:05115
GATGGTAGCTCTGCTCTGACTCTCGTACTCATTCGTTTCGGAAGAGACAGGTACGTTAATAGTTAATAGCGTACTTCTTTTTCTTGCTTTCGTGGTATTCTTGCTAGTTACACTAGCCATCCTTACTGCGCTTCGATTGTGTGCGTACTGCTGCAATATTGTTAACGTGAGTCTTGTAAAACCTTCTTTTTACGTTTACTCTCGTGTTAAAAATCTGAATTCTTCTAGAGTTCCTGATCTTCTGGTGTCGTCTATCATGTACTACCATCGTAATTGCGAAGTCT
+
77:@6;@E@@<=DCDCCCCBCDCCDCBBA@99.3::<4<>:B?@@@BB@B;ABA::458A?=@7@?AAA::///:2/////$/:3;;D>4::66.55=;=A>@AAAAB@BBGFDDBC@BCC?C@ED@@@@@C@CCCC@DCBCCCCCCBBBBCBBB?BBB@CC?B<>?BBBBHHE?D;;;;.<=A=;;;;;*;CCCC?B;;:B@>>>?3====,=@@>?<@?AB?BCCCCBB>A>AABDDC?BAB>BCBABB@@@BBBAAACCCBB@@@@C@@=@>AAID@CCCD
@ATNG8:02652:05101
GATGGTAGAGAGACTGTAGCGCACCCAGAAGATCAGGAACTCGTAGAAGAATTCAGATTTTTAACACGAGAGTAAACGTAAAAAGAAGGTTTTATAAGACTCACGTTAACAATATTGCAGCAGTACGCACACAATCGAAGCGCAGTAAGGATGGCTAGTGTAACTAGCAAGAATACCACGAAAGCAAGAAAAAGAAGTACGCTATTAACTATTAACGTACCTGTCTCTTCCGAAACGAATGAGTACTATGTAGAGCTCTATACTACCATCGTAATTGCGAAGTCT
+
@C@A<;;<<<<@@<;;;<==CCCEK@AA@?AA@::900*0=0/////4::6=788///999):5=?:========685?>??>+AB=@=BBB9BDC@CBCCDCCBB@C@CC?CBA>ABBCCCBBCCCBBCCBB?BCCC?AABBBBBB>C?B998:@@BBBBA?BBC@AA@AA>A@A@BBCCE>@;;<>?EDD/BB<A887CAA@@;@;@@DD;?:?ACBB?BBBBBBB?B?BBB>BBB@AAABBBCAA=AAAAAAA>>===@;:;A<?>?A::6:;BBBB?A999
@ATNG8:02654:05100
GATGGTAGTATATCGCGTCGCTATCCAGAAGATCAGGAACTCTAGAAGAATTCAGATTTTTAACACGAGAGTAAACGTAAAAAGAAGGTTTTACAAGACTCACGTTAACAATATTGCAGCAGTACGCACACAATCGAAGCGCAGTAAGGATGGCTAGTGTAACTAGCAAGAATACCACGAAAGCAAGAAAAAGAAGTACGCTATTAACTATTAACGTACCTGTCTCTTCCGAAACGAATGAGTACTACTCTCAGAGACACACTACCATCGTAATTGCGAAGTCT
+
?B=@<AAB@A@BBC@D666=<<:44.445.5;;995.9.5::9:;<8<>:<=599>>AAA1B?@A@;@;B<A@C9;;49555$9<<@4999&55<7596?;::;;7?@CC=@AC?BBBBBCCCCDDDAAACC@DCBB=??BBBCCB>A?A:;::BBCBCBB?BBAA??;?A>@?=5=::==57661789;;+;>9===::;A@@<@8;;==:=<@>@???BC???AA>A?CBE>CBB?BBBBBBBC?BBBBCCA>==???@BAAC=CA@@@@<@:BBBB>A:99
@ATNG8:02654:05102
GATGGTAGTGCGTGAGAGAGAGACCCAGAAGATCAGGAACTCTAGAAGAATTCAGATTTTTAACACGAGAGTAAACGTAAAAAGAAGGTTTTACAAGACTCACGTTAACAATATTGCAGCAGTACGCACACAATCGAAGCGCAGTAAGGATGGCTAGTGTAACTAGCAAGAATACCACGAAAGCAAGAAAAAGAAGTACGCTATTATCTATTAACGTACCTGTCTCTTCCGAAACGAATGAGTACGTGTGACGTACGTGAGCTACCATCGTAATTGCGAAGTCT
+
A@@@9@==@=BB:96@>@ABBB;;;)4;<7=B=555.4./86///76::58:=?884?==+=4433:::;8>?;53349999(9:5:2999&5@A>;;6>;;;;;7??BB?BBD?BBBBDCCCBAACBCBDD?CCCC@BBBBBA@A=A>A;;8;BCCCBBC?CDCCBB?BB?AAB?CAAAC8?9998DGDD/>>;?BE@@???B<???=<=5;5;>;;;<@B@@@@A=D<AAH9>;;7;@A@@BA@A@@@AAAAAABBBBBCBBE?B@??CC@D?BBBB?BAAA
@ATNG8:02007:03886
GATGGTAGCACGACACGACGATGTGTACTCATTCGTTTCGGAAGAGACAGGTACGTTAATAGTTAATAGCGTACTTCTTTTTCTTGCTTTCTGTTGGTATTCTTGCTAGTTACACTAGCCATCCTTACTGCGCTTCGATTGTGTGCGTACTGCTGCAATATTGTTAACGTGAGTCTTGTAAAACCTTCTTTTTACGTTTACTCTCGTGTTAAAAATCTTGAATTCTTCTAGAGTTCCTGATCTTCTGGGTGTATCAGCGAGTATCTACCATCGGTAATTGCGAAGTCT
+
?@;<;?@CB@>;;;<;;9<5559;9;;>>>CC=BBCC>CC@C@A;966557<<<::4:7;:<<4:6::A>;:83414==?=+:@?EBBA5655:181:56.254655226156577555.2>=;A=6567757?<AA>>9>@>>>>??>>>@@@=<;0///5;;494???ABB>??:8:8AA5A7;7;>BBB/?>?BB5===;;;C???<=<<;,;6617=9=9@?<@@@>;;;=B=@?@@BB;>>?B:AAAAAAA>>>>===B==66022,,(,),2),,23,2666
@ATNG8:02008:03884
GATGTAGTAGTACACTAGTCATACCAGAAGATCAGGAACTCTAGAAGAATTCAGATTTTTAACACGAGAGTAAACGTAAAAAGAAGGTTTTACAAGACTCACGTTAACTATATTGCAGCAGTACGCACACAATCGAAGCGCAGTAAGGATGGCTAGTGTAACTAGCAAGAATACCACGAAGCAAGAAAAAGAAGTACGCTATTAACTATTAACGTACCTGTCTCTTCCGAAACGAATGAGTACGAGAGAGCACACGTGTCTACCATCGTAATTGCGAAGTCT
+
;5545:=5;6===>;;;;<;545@89959;;565;.5.5594444797186/////;;;+:6:::5549998923356???+==:=<@@?2>66.65599<=:;7;9<>BABA=??AABABBCFC@??B??<?????????;;;@;A>B:999BA>;;;>;??>:::<;;5;@?5;;88168><AAAAA/:;6;///::>;;5;:>;;;=A<>=BBD?BBAA@?>393999/77818BBBBBBBBCCB@;?BFECC>>;;;=:9<///>C==6BCCG<@000
@ATNG8:02016:03872
GATGGTAGTGTGTCTCTGAGAGTAGTACTCATTCGTTTCGGAAGAGACAGGTACGTTAGTAGTTAATAGCGTACTTCTTTTTCTTGCTTTCGTGGTATTCTTGCTAGTTACACTAGCCATCCTTACTGCGCTTCGATTGTGTGCGTACTGCTGCAATATTGTTAACGTGAGTCTTGTAAAACCTTCTTTTACGTTTACTCTCGTGTTAAAAATCTGAATTCTTCTAGAGTTCCTGATCTTCTGGTAGAGCGTGCATATATCTACCATCGTAATTGCGAAGTCT
+
/7/4.5<=ABB@@;;99=9=>>:9:A@?>@@?8=>AA=AA?D@CBCCCCC@AAACCABBBBCC@CACDCCCABBC?A??@?0@B?BBCC>CCAC7<9@<@@?BCCCCFADCCCDCAA?BCC@C@CCCC@@@C@CCCC?ABBBBBBCCCCCD@@?D@CCC@CC@B?BB@@?BBBA=B::9:.;<?=;;;;.:?@@D=BCCBCCCBBB@CCCD5CCCCC?CACD@CDCCBBB?B@DDDDCC>AAC?CCBCCCCCCCCCCCCBCCCC?CABBDB@B?CBCCBCCAA
@ATNG8:02035:03871
GATGGTAGGACGAGCGTCTGAGAGGTACTCATTCGTTTCGGAAGAGACAGGTACGTTAATAGTTAATAGCGTACTTCTTTTTCTTGCTTTCGTGGTATTCTTGCTAGTTACACTAGCCATCCTTACTGCGCTTCGATTGTGTGCGTACTGCTGCAATATTGTTAACGTGAGTCTTGTAAAACCTTCTTTTTACGTTTACTCTCGTGTTAAAAATCTGAATTCTTCTAGAGTTCCTGATCTTCTGGATATGAGTGACTCGTGCTAATCGTAATTGCGAAGTCT
+
AAA@;CBB=@@955<<@@@@ADCC@DCC:;;B>BBBC>BB@B@CBCCCCC@CCEBB?B@BBCC@C@CCEDBBBBC@BBEDD5A@=@@CB=@AAC@CCB?BC:;:@CEG@CCCCCCDD@CCC?C?DCBBBBBB?BBBB?CDDBBBBBDDD???CBB?CBB<A@?B?BBCCBBBAB=@0000+0,0;00000*0AAAE>CCHCCCDA@A@DDED3CBBBD?B@BC?CCBBBBC@C?ACCCCC>A?A?ADDCDCCCCBAABB@A@AB?AAABB@C<A@CD@CBBB
@ATNG8:02040:03871
GATGGTAGCTCTGCTCTGACTCTCGTACTCATTCGTTTCGGAAGAGACAGGTACGTTAATAGTTAATAGCGTACTTCTTTTTCTTGCTTTCGTGGTATTCTTGCTAGTTACACTAGCCATCCTTACTGCGCTTCGATTGTGTGCGTACTGCTGCAATATTGTTAACGTGAGTCTTGTAAAACCTTCTTTTTACGTTTACTCTCGTGTTAAAAATCTGAATTCTTCTAGAGTTCCTGATCTTCTGGATACACTCATGTGCACCTACCATCGTAATTGCGAAGTCT
+
@B=B@DDBBCCCCCCCCBBBCCDBBBCCCBA?=@DDD>BB?B?CCCCBCC@CCCCC@C@CCCC@C@BBBBCEDCB?BDCCC3CC@CCCC=BABC:;;B@BC?@ACCCDBBAAADCCC@C@@>@@CCCCBBCC@BBCC8::B@@@BBCCCCCBBBC?BCB@BB@B@BBBBCECCC@BBCCB9A=B=BBBBB0AB@AA>ABCCCCGBCB@BCCD5BCACC@C@BB>BACABA@>A@AAACCE@BBC@CCCCCCCBBBBACBBC?ABC@DAAABB<@899BC@CBBB
@ATNG8:02001:03891
GATGGTAGTGCGTGAGAGAGAGACCCAGAAGATCAGGAACTCTAGAAGAATTCAGATTTTTAACACGAGAGTAAACGTAAAAAGAAGGTTTTACAAGACTCACGTTAACAATATTGCAGCAGTACGCACACAATCGAAGCGCAGTAAGGATGGCTAGTGTAACTAGCAAGAATACCACGAAAGCAAGAAAAAGAAGTACGCTATTAACTATTAACGTACCTGTCTCTTCCGAAACGAATGAGTACTACTCTCAGAGACACACTACCATCGTAATTGCGAAGTCT
+
8:4;06@CCCCCAA;<:DECBBBCC=@@??AA?@@?=A?BBBA@AA?BB>A=>=?@@@@@.==@AACBBBABBF>??BCCBC5BB@B?BBB<BCIB<;;CBBAAB?B@CC@CCC>A@AABDDDDBBBBDCBB@@?@B?CABBBBBC@C@BBB?BCCCDBBA?BBBAAA@CC?AAA>AA@AA8???9=<===/=@;?877DBB@@:><>B??;?=AAC@@>@@@@BBC@A>ACC>CCC?CCAAABBCCAAACCBCA@=>AAAA@@D;?>A>>>=A<CCCC???@A
@ATNG8:02006:03935
GATGGTAGCTCTGCTCTGACTCTCGTACTCATTCGTTTCGGAAGAGACAGGTACGTTAATAGTTAATAGCGTACTTCTTTTTCTTGCTTTCGTGGTATTCTTGCTAGTTACACTAGCCATCCTTACTGCGCTTCGATTGTGTGCGTACTGCTGCAATATTGTTAACGTGAGATCTTGTAAAACCTTCTTTTTACGTTTAACTCTCGTGTTAAAAATCTGAATTCTTCTAGAGTTCCTGATCTTCTGGGCTGCGCTGATATGCGCTACATCGTAATTGCGAAGTCT
+
@@@B?BCBBB=ACBCBBCGCA@@?;?==>@:>6>@<>7>>7?<;=BBCCD@CCCCC?D>;66>9B@BAAB<<<::544499*4:5;B<?8A00/,//:49:5494:45.5959499:5<<<6<6<00/<<=?;<<<>;=BB@;;===<:::543:-44504:8=9===<555555.555==2><>:>>>>>+@>>?@4646=>>>665<49999(:<<<=?B>@@?BBBBBBA?B?;;9BBA<@?BA;A<;;BDCCCBBAAAAEEKCCIHD@@=@6;;BB@BBBC
@ATNG8:02002:03967
GATGGTAGAGTATCATGTGTATCTCCAGAAGATCAGGAACTCTAGAAGAATTCAGATTTTTAACACGAGAGTAAACGTAAAAGAAGGTTTTACAAGACTCACGTTAACAATATTGCAGCAGTACGCACACAATCGAAGCGCAGTAAGGATGGCTAGTGTAACTAGCAAGAATACCACGAAAGCAAGAAAAAGAAGTACGCTATTAACTATTAACGTACCTGTCTCTTCCGAAACGAATGAGTACACATCGTCGTGTCGTGCTACCATCGTAATTGCGAAGTCT
+
A@@A?@?DDDBBCCCCCCCDCBBAC?BAB?ACCFBB?A?BBDCCBC?CC?B=@A?99999*;?CCGCCFCCBB@8>@::::-:A;@4;;;&9==:?BCCCCBBB>B>BB=@@B>BB@@BBBBCCEDDCBBB?BCCD>@ABBAABB?C@CDB?BDDDBBBB>BBB@@??CD?AAA?BBAAA:>>>;>CCCC3BA<A777BAA>><><@@@@<@;AACCC?CDCCBBB@C@BBB=BBB?BBBBBBAAAABCAAABCCCCCAAACCC?AA@BBD>B>BBBB?BB88
@ATNG8:02003:03970
GATGGTAGGACGAGCGTCTGAGAGGTACTCATTCGTTTCGGAAGAGACAGGTACGTTAATAGTTAATAGCGTACTTCTTTTTCTTGCTTTCGTGGTATTCTTGCTAGTTACACTAGCCATCCTTACTGCGCTTCGATTGTGTGCGTACTGCTGCAATATTGTTAACGTGAGTCTTGTAAAACCTTCTTTTTACGTTTACTCTCGTGTTAAAAATCTGAATTCTTCTAGAGTTCCTGATCTTCTGGGTCTACGCTCGTCCGCTACCATCGTAATTGCGAAGTCT
+
ABCC?CDC;;6???A===CCCDDDAC;;;CBB?BBBB<CG@D=A@CCBBB@CCABA@BADCBB@GIGCCCCGDCF>ABBBA0AA<@@@@:?A@A8;9@?@B@;;;CDD?BBC@@@CEABBB?B@BBCA@@00-0000?GCCBDCCBBBCAABA::6;BB>B@393:9A@ACCCE>B;;;;-;;A;;;;;;*::;;D:;;BBBBBB??29999'994555:;?@<@BBBBAA=@;?@?;;;59=CC=BBBB@@@AAA@@<@ABAA?@@99;;5;5;;@@<@BAA
@ATNG8:02005:03946
GATGGTAGCGCACACATAGATACAGTACTCATTCGTTTCGGAAGAGACAGGTACGTTAATAGTTAATAGCGTACTTCTTTTTCTTGCTTTCGTGGTATTCTTGCTAGTTACACTAGCCATCCTTACTGCGCTTCGATTGTGTGCGTACTGCTGCAATATTGTTAACGTGAGTCTTGTAGAACCTTCTTTTTACGTTTACTCTCGTGTTAAAAATCTGAATTCTTCTAGAGTTCCTGATCTTCTGGTCTACTACACTGTACTCTACCATCGTAATTGCGAAGTCT
+
445=.44945556;<;;;;9<<:555=<<;54.3555)59494;;95555.5<<<=9>9A@@;0905=;;=:5545:::;;):?7;=@@9945;4;=>:;A?<@CC?A>ADBCDCCC@C;;5;<CBBBCCBB@CC@@=AAA@BBA@@@@@@BA@@=@BB=@@@E@CCCBAABAB>ADBAB6;4;;;;;;;*;@@AA>ACCFCC;;;B4::::'97;00*0;@@<@?@@@<<0925::>:>+//=6=;;ACBBB=BBBBAABBBBB?BB999A=?;@@AB@CCAA
@ATNG8:02023:03980
GATGGTAGTGTCAGTGCGCGTCGTCCAGAAGATCAGGAACTCTAGAAGAATTCAGATTTTTAACACGAGAGTAAACGTAAAAAGAAGGTTTTACAAGACTCACGTTAACAATATTGCAGCAGTACGCACACAATCGAAGCGCAGTAAGGATGGCTAGTGTAACTAGCAAGAATACCACGAAAGCAAGAAAAAGAAGTACGCTATTAACTATTAACGTACCTGTCTCTTCCGAAACGAATGAGTACGAGAGAGCACACGTGTCTACCATCGTAATTGCGAAGTCT
+
55555;;BBBBB666;<<<==<@<:7:55.5;594=5:5;;==BB=>552478;7778;;';688::888=<;;37345555$5<494;;;09>>>696<:??996:?BB?BBB89:A@AAABBC;;;BAA@?BB;;6:@?=?9:8=A?C::6:A@???BB?ABBAA@?BC?AB@?A=788+98818@BBC/@@<@;:;>:::;<A;>>@@<@=AABBA=@@:::AA=A?AAA;@??:??ABBAAAAA?;;>CCB@>>>BA@@@@=A888??;?=BBBB??999
@ATNG8:02036:03987
GATGGTAGCGCATATCAGCGCAGCCCAGAAGATCAGGAACTCTAGAAGAATCAGATTTTTAACACGAGAGTAAACGTAAAAAGAAGGTTTTACAAGACTCACGTTAACAATATTGCAGCAGTACGCACACAATCGAAGCGCAGTAAGGATGGCTAGTGTAACTAGCAAGAATACCACGAAAGCAAGAAAAAAGAAGTACGCTATTAACTATTAACGTACCTGTCTCTTCCGAAACGAATGTGTACGATGAGATCTCGTGTGCTACCATCGTAATTGCGAAGTCT
+
///86:;?CCBB=>CCBBBBBB?>>055549;99<=0505<::;;;7;=8:88=>BBCC5C@CGEJJCCDBB@8@?99999*;B>C=AAA7AEDACCCBCCBBB=B@DD@BAB=BAAAA@AAAAABBBCCDABAAC@A@@@@@;;6;AECG@CCCCC@A@@CCCB@?;992:::3:=:::,7;;1777777#/:6>0//??A=>7;79?@B<@<@>BBC@BBCBBBB>A=ABA<A??;?????BBCEBBBBBBBBAA@@:888?A;AAAABA<A6;;CC@B;;:
@ATNG8:02041:03985
GATGGTAGCACACGAGATCTCATCGTACTCATTCGTTTCGGAAGAGACAGGTACGTTAATAGTTAATAGCGTACTTCTTTTTCTTGCTTTCGTGGTATTCTTGCTAGTTACACTAGCCATCCTTACTGCGCTTCGATTGTGTGCGTACTGCTGCAATATTGTTAACGTGAGTCTTGTAAAACCTTCTTTTTACGTTTACTCTCGTGTTAAAAATCTGAATTCTTCTAGAGTTCCTGATCTTCTGGATACACTCATGTGCACCTACCATCGTAATTGCGAAGTCT
+
CCCB?BCDDDCCBCBCDCCCCBBCBCB@BC:97:BBB=CG?B@BDDCCBB@BCCCF?B@AAAB9B8=CCCCBBBB?A@@@@2@A?BCBB=BBDC?BAB?BC<A@BBAA>BBB>>>@@;?=>=C=AAA>;=;><@AAB:=;>>888@>>>@@A@@A7:;;=DD=B<>>>@@@>>>=@A@AA5?;?=AAAAA/AB9991866///;;6;7;AAA/;888>:>:>>;?@@>>>?=B=BB??>>:==?<?BBA@???????:::D====7;666==7@59<>?<@@??
@ATNG8:01997:04003
GATGGTAGTGTGTCTCTGAGAGTAGTACTCATTCGTTTCGGAAGAGACAGGTACGTTAATAGTTAATAGCGTACTTCTTTTTCTTGCTTTTCGTGGTATTCTTGCTAGTTACACTAGCCATCCTTACTGCGCTTCGATTGTGTGCGTACTGCTGCAATATTGTTAACGTGAGTCTTGTAAAACCTTCTTTTTTACGTTTACTCTCGTGTTAAAAATCTGAATTCTTCTAGAGTTCCTGATCTTCTGGTATGACTAGTGTACTACTACCATCGTAATTGCGAAGTCT
+
89;@;==AA@;;59999;@@ABBBBCDCA?@A<A==>8>>9=:BBBBBCC@CCCGCFD@CCBB<A=BA@B>>>??<@?@?>1CC?CBBAA:@/0/)//<8<<:?@@>>>9<@;??@@@=@BB?D@DGGDCBBD@CDCD@CBCBBACCCCBBCAAAD@@A@@BB?B@CCBBBDDGF?@AAAA3A=A?CCDFDD+DCCCC>BBCCCFCBAAACCCC3@@@BC@BADC?BBEEBAA?A@CCABBC@CAB@CCCBCBCGCCCBBCBBBBBB@BCCAAD>@:;;BC?BBAA
@ATNG8:02014:03995
GATGGTAGTGTCAGTGCGCGTCGTCCAGAAGATCAGGAACTCTAGAAGAATTCAGATTTTTAACATCGAGAGTAAACGTAAAAAGAGGTTTTACAAGACTCACGTTAACAATATTGCAGCAGTACGCACACAATCGAAGCGCAGTAAGGATGGCTAGTGTAACTAGCAAGAATACCACGAAAGCAAGAAAAAAGAAGTACGCTATTAACTATTAACGTACCTGTCTCTTCCGAAACGAATGAGTACTATAGACTATCTGAGACTACCATCGTAATTGCGAAGTCT
+
:==A@GBBBBBB;;<<ADFCB=BBB=ABA=@@;;9@;@;@@@555<6;:7:6473<8=<=)?/37==@@=>;;;;3;7339::'333,333+39:6:::<8;=9:376783:<=8===BCDCBDHCCCBBBC?CCCC>AABBAAA@<A@DCB?BBBAAAA@=???AAA@DE?@??799A>>4=::4898988%8=8:868A@A>><><A?==:=;>?B@@>@BBBBBBAC?CCC<??A<AAB??@EBCCCCCA??@BDCCABBBCC@BBBBCC@B?BCAA=AA??
@ATNG8:02018:03992
GATGGTAGCGAGCGAGTGTGTATACCAGAAGATCAGGAACTCTAGAAGAATTCAGATTTTTAACACGAGAGTAAACGTAAAAAGAAGGTTTTACAAGACTCACGTTAACAATATTGCAGCAGTACGCACACAATCGAAGCGCAGTAAGGATGGCTAGTGTAACTAGCAAGAATACCACGAAAGCAAGAAAAAGAAGTACGCTATTAACTATTAACGTACCTGTCTCTTCCGAAACGAATGAGTACGATGAGAGAGCTCTCTCTACCATCGTAATTGCGAAGTCT
+
:@>A;?:BAAABB9:6=<<ABBBA@7<DD@CCBB;;29.3389:9>;??<@=>A=99599$:;@B@AA<B>BB@6@@::999$9:;@5;::&9@C<9;9969BDD@D?CC@CA@>@@@@AABB@@@D==<HGACCCC@BAA@?@@B?C@CBB>BDFDDCCB?BBCCCB?BB?BBB?BBBBB8?==99:9:9(9@?CBBACCAAA6;6;>==6;7;BCBB@CFCBCCC@B?BBC>BAA?BCCCCCCAAAABCDCBBBBA>>;:;=D=A;;;BB?A?BBBB?B???
@ATNG8:02025:04001
GATGGTAGTGTCATATGAGAGTGTGTACTCATTCGTTTCGGAAGAGACAGGTACGTTAATAGTTAATAGCGTACTTCTTTTTCTTGTCTTCGTGGTATTCTTGCTAGTTACACTAGCCATCCTTACTGCGCTTCGATTGTGTGCGTACTGCTGCAATATTGTCAACGTGAGTCTTGTAAAACCTTCTTTTTACGTTTACTCTCGTGTTAAAAATCTGAATTCTTCTAGAGTTCCTGATCTTCTGGTCTACTACACTGTACTCTACCATCGTAATTGCGAAGTCT
+
AAAB@CCDCCCCBB?CCBBBBBABBBBAABBB>C;;;09?;>.966==BCACBBCBAE@BAA@6:8;BBCABAAA<;0000'0>60//;6:9@A<?@B?BB=??@>?A?CCGCECCD@DDD>?>@A@@@B@@?BBBB?BBBBCCDCCCCCCCCBB?BBB?BCBB?AAC??@CB@:?:9:9-:;@=:;:;:*;CBBC?CBBBBCCECF@JEJD5FCCDC@CBCC@CCCCAAA@D@AABCBA<@?A?BDCCDFCCEBBBCBDCCCDFAC9::CB?B?BBCD@C@::
@ATNG8:02030:03993
GATGGTAGCTCGCTGATGATATCTCCAGAAGATCAGGAACTCTAGAAGAATTCAGATTTTTAACACGAGAGTAAACGTAAAAAGAAGGTTTTACAAGACTCACGTTAACAATATTGCAGCAGTACGCACACAATCGAAGCGCAGTAAGGATGGCTAGTGTAACTAGCAAGAATACCACGAAAGCAAGAAAAGAAGTACGCTATTAACTATTAACGTACCTGTCTCTTCCGAAACGAATGAGTACACATCGTCGTGTCGTGCTACCATCGTAATTGCGAAGTCT
+
;;5@8<<BCC<=A999CBBEDCCBC@DDD?BBCCBA?A=@@A??@C?CC@D?A@?>?DED3C;@@BCCCCBBCD>99;BDAB2BC>A5;<;6;CA>:;6@C@@BB@B@BC?BBB?AAAABCCCCCCCDDBBB@BCBB>AAAABBBB>B@C@@>@CCBBBBC?BBABBA?CC@BBB>AAAAA8?=:48888,9A=@?>?AAAAA;@;??AA;>:>BDCC?BBABBDB>A>ABB>BBB?BBCCCCAABBBC@@BBACDDCAAABBC@BBBCCC?D?BBBB@BBAA
@ATNG8:02016:04041
GATGGTAGTCTCAGATAGTCTATAGTACTCATTCGTTTCGGAAGAGACAGGTTCGTTAATAGTTAATAGCGTACTTCTTTTTCTTGCTTTCGTGGTATTCTTGCTAGTTACACTAGCCATCCTTACTGCGCTTCGATTGTGTGCGTACTGCTGCAATATTGTTAACGTGAGTCTTGTAAAACCTTCTTTTACGTTTACTCTCGTGTTAATAATCTGAATTCTTCTAGAGTTCCTGATCTTCTGGTCTACTACACTGTACTCTACCATCGTAATTGCGAAGTCT
+
:><@8;;?BBCC=;6>>?<=BBCCBC@;66583859945B7@4:66<<<<8<?B@@<@5;943-47=<ABCCCCD=;<;;<*<<5:@BB<BBBB>BCB@BC8;;ACCE@FCAA@B@@=@BB=@>ACBB@@AC@BBCC@CA@@@@BAAAABBCBAA?CCD?AA?B@DCBBBCCCD@CCEFF;A=A;;;:;-;A@@@;ABDBBCBBBB?B?BC@CBBFE@B@BC?CAAABAA>A?CCBAAA?BBC@AAACCBBCBBBCCCDBBBDE@C:9:ADAC9;;CB?A?::
@ATNG8:02019:04060
GATGGTAGTATCTGCACACTCTGTCCAGAAGATCAGGAACTCTAGAAGAATTCAGAATTTTTAACACGAGAGTAAACGTAAAAAGAAGGTTTTACAAGACTCACGTTAACAATATTGCAGCAGTACGCACACAATCGAAGCGCAGTAAGGATGGCTAGTGTAACTAGCAAGAATACCACGATAGCAAGAAAAAGAAGTACGCTATTAACTATTAACGTACCTGTCTCTTCCGAAACGAATGAGTACGAGAGAGCACACGTGTCTACCATCGTAATTGCGAAGTCT
+
8=99=A;;:B@@56665;>>;;;==5<55.59444<8<8<<<44494:98=766//(////$/(//68<883333(3344===*=<6;.555&5;<256;<<===B@B@BC?CCC>@@?@AAAACGDCCBBCB@CCCC>A@CCBBBB<@<@;:6;A@A@BAA>ABBDCD@BB?BBA>AB999??>>;??ABB/=:5///0@>@@B?B@C@CD>@=?AA9:5:@AAAAB?B>AAD?CBB>AABAAABBA>??;;@>A@@@@@@@=>>=D;;;==:<;CCAA>@???
@ATNG8:02024:04058
GATGGTAGGACGAGCGTCTGAGAGGTACTCATTCGTTTCGGAAGAGACAGGTACGTTAATAGTTAATAGCTTACTTCTTTTTCTTGCTTTCGTGGTATTCTTGCTAGTTACACTAGCCATCCTTACTGCGCTTCGATTGTGTGCGTACTGCTGCAATATTGTTAACGTGAGTCTTGTAAAACCTTCTTTTTACTTTTACTCTCGTGTTTAAAAAATCTGAATTCTTCTAGAGTTCCTGATCTTCTGGTATACACACTCGCTCGCTACCATCGTAATTCGAAGT
+
AABB:ABA<?>:55:;;;=B@BBC@BAAAC;;5;AAA;AC?D@CAACCBC@CCCCI@D>AACC<A<@@@AA7;;A=9:;::'9=:?>??:?>@B?BCA@AA000AAAE=@BACCCBA>BBB<@<@BBBB@AB?BBBB?@??@>>>>ACA>>:;:>8>@@<@@=B:==>>=>B;:4;::::/:8<988888(8<>>>/>==8///////)-----%-/--9*-*/86887>B=>8><A?==//-/:;9:==>?@??BAAAA@@@@AAA:=>===A;:63320,,
@ATNG8:02030:04069
GATGGTAGCTCACGTACGTCACACGTACTCATTCGTTTCGGAAGAGACAGGTACGTTAATAGTTAATAGCGTACTTCTTTTTCTTGCTTTCGTGGTATTCTTGCTAGTTACACTAGCCATCCTTACTGCGCTTCGATTGTGTGCGTACTGCTGCAATATTGTTAACGTGAGTCTTGTAAAACCTTCTTTTTACGTTTACTCTCGTGTTAAAAATCTGAATTCTTCTAGAGTTCCTGATCTTCTGGTCTACTACACTGTACTCTACCATCGTAATTGCGAAGTCT
+
@@@B;BCCDCCB;<6B666=<;:;@@BBCCCA?ABBB=DC@C@BCCBCBB?BCA@@<A?BBBB?A>AAACCCCCC@BBBBB3BB=AACC>BABB?BBC?BB:>>>?BB?BBBAA@@@=A==:=:>A>>A===9>>CC:??@=>?@A>??AA??@?::;;=BB:=:>@@AAA@@@<???AA6A<?<????>/?A6660666///=89>=@@@@,=///=7=7??;<<@///;7=5:>A@?>:;:;5;==AB>>>?>>>@@@@AAAB:>>>><>:>6:8>><@???
@ATNG8:02034:04070
GATGGTAGCGCACACATAGATACAGTACTCATTCGTTTCGGAAGAGACAGGTACGTTAATAGTTAATAGCGTACTTCTTTTCTTGTCTTTTCTGTGGTATTCTTGCTAGTTACACTAGCCATCCTTACTGCGCTTCGATTGTGTGCGTACTGCTGCAATATTGTTAACGTGAGTCTTGTAAAACCTTCTTTTTTACGTTTACTCTCGTGTTAAAAATCTGAATTCTTCTAGAGTTCCTGATCTTCTGGTAGAGCGTGCATATATCTACCATCGTAATTGCGAAGTCT
+
55::3:=@AAAACCCFDCCCCCBBBBBAA@@@<?@@A9;;5:6?BBBBCB?CCB@@>@?CCCC@C@??@B??>=?<9:::-3:2333777*777=?;<==8=C;<><=?B>BCCCBC;;7;AA<@?ACCBCCCF@BBBB?B@@ACDCCCCCDB9:9B?A@@=@A?A=@A@@@BBBB>BCEDD6;:;>ABFFED*BBBBC>BCCBBBBBBBABFGF5@AACC@C@CCACBBCCBA?A?ABD@@@?CCC?CCCCCCCCBBBBBBBBBBBB@BCCBBB@C?AABD@DC:9
@ATNG8:02010:04105
GATGGTAGAGAGACTGTAGCGCACCCAGAAGATCAGGTACTCTAGAAGAATTCAGATTTTTTAACACGAGAGTAAACGTAAAAAGAAGGTTTTACAAGACTCACGTTAACAATATTGCAGCAGTACGCACACAATCGAAGCGCAGTAAGGATGGCTAGTGTAACTAGCAAGAATACCACGAAAGCTAGAAAAAGAAGTACGCTATTAACTATTAACGTACCTGTCTCTTCCGAAACGAATGAGTACAGAGAGTACGATATGTCTACCATCGTAATTGCGAAGTCT
+
@BCB@BCBBC@@A<<>>?>?CCCCC>CDC?@</---0---9:::<;63/(/0/////////#5.5;:<>@A==BD>A;;<;;;*;C=@=@@A7ACD?BA@CCEFCB?A?CC=A???AA?@BABBCCCCCCBBB@CDCC?BCBBAAAB>B?BAA>ACBBCAAC?A?????=?A>ABC@BA9882:@@AACCCC39999BBAA>BBG@C>BBBA@B@BBD@@>?BAABCB@E?BBB<BBC?B?>>CCAB@CB@@@BBBBCBBBBA@=A=>?>>::5:5::@A=>>>@
@ATNG8:02019:04129
GATGGTAGACATATCGTACTCTCTGTACTCATTCGTTTCGGAAGTAGACAGGTACGTTAATAGTTAATAGCGTACTTCTTTTTCTTGCTTTCGTGGTTATTCTTGCTAGTTACACTAGCCATCCTTACTGCGCTTCGATTGTGTGCGTACTGCTGCAATATTGTTAACGTGAATCTTGTAAAACCTTCTTTTTACGTTTACTCTCGTGTTTAAAAATCTGAATTCTTCTAGAGTTCCTGATCTTCTGGGCAGACTCTGCACACGCCTACCATGTAATTGCAACGGTCTATCTC
+
?@;<8<<=B=BCC>=<><<;;@<==??B;:::5:97;277475------7:6;?@AA>@7>8888>8BC=;85522,28===*5:6=<::2;-.-(-(-7278299AA@@9@@@=>>@@<>@@:=9=>>886<?<@@BB<<;:@997;877997758055545717/557;84=A@7=7777,93:5:AAAB.>=@@@8>>@;;;A>888-8===/>::6<7<9//-/==>;:;<@<@BB@??9<///*/76366;--/==@C>>:=BB=@@>>>;>886616:486633/..
@ATNG8:02036:04130
GATGGTAGCTATACGTATATCTATGTACTCATTCGTTTCGGAAGAGACAGGTACGTTAATAGTTAATAGCGTACTTCTTTTTCTTGCTTTCGTGGTATTCTTGCTAGTTACACTAGCCATCCTTACTGCGCTTCGATTGTGTGCGTACTGCTGCAATATTGTTAACGTGAGTCTTGTAAAACCTTCTTTTTACGTTTACTCTCGTGTTAAAATCTGAATTCTTCTAGAGTTCCTGATCTTCTGGAGAATACACTATGATACTCTACCATCGTAATTCGAAGTCT
+
?A<C@DDCCCCCCAAACBB@CDEBCCBABCBB>BDBB=BB?B>BBAA@@@?BCABB>A>ADDG?A?ABBCCCBAB?BCCDC3BA<ABCB>@BDD?BBA=??8?>@A>?;?A>=====7<:;1818<=>>>??<?;<;<??@>>>?>>>>@@>::;7///966169>>>BB@??@:=;<<<2<=A;=====*99---)------699<1776(2665<9>;;>7=<;;///7=6<=@@BB;:66167717<666//-9-//8;:6:98<<<<<=5=688707-,,
@ATNG8:02039:04091
GATGGTAGCTCGAGTCACTCATATCCAGAAGATCAGGAACTCTAGAAGAATTCAGATTTTTAACACGAGAGTAAACGTAAAAAGAAGGTTTTACAAGACTCACGTTAACAATATTGCAGCAGTACGCACACAATCGAAGCGCAGTAAGGATGGCTAGTGTAACTAGCAAGAATACCACGAAAGCAAGAAAAAGAAGTACGCTATTAACTATTAACGTACCTGTCTCTTCCGAAACGAATGAGTACGATGAGATCTCGTGTGCTACCATCGTAATTGCGAAGTCT
+
8944.5<=BCCBFFCCCCCFCCBCC?CCCACCCCBB@B@BBDAAAC@CD@DAAAABBCCC3C?CBBBCDDBBBB<@?@@@@@0@A=B=BBB<BCDA;;=ACDCED@B?BC@CCB=??BBCCBBBCCCBBBCC@BB??;?@@A???@<@?B@A?BCBBCCCC?BBAAAD?CC?BBB<??BCC=?;;6;AAAA/AA>>===@@A??<@<??@@7:7:=AAA?CAAA@@@=@?AAA;A??<?BBBCBBBBBBB>>>=77699:<>>@A<@@@@@A<A<CBBB@B:::
@ATNG8:02004:04152
GATGGTAGCGAGCGAGTGTGTATACCAGAAGATCAGGAACTCTAGAAGAATTCAGATTTTTAACACGAGAGTAAACGTAAAAAGAAGGTTTTACAAGACTCACGTTAACAATATTGCAGCAGTACGCACACAATCGAAGCGCAGTAAGGATGGCTAGTGTAACTAGCAAGAATACCACGAAAGCATGAAAAAGAAGTACGCTATTAACTATTAACGTACCTGTCTCTTCCGAAACGAATGAGTACTGCGTCTCACTCTCGCCTACCATCGTAATTGCGAAGTCT
+
BBBB@CCHCDDBBBBCCGDCCCCBB@CCC>CBCCCC=?=?BBCCBD@B@=B?B?BBBBBB2B?BCDBCBB@@@E>DB@@@@@0@D>B4;;;6<EE@AAACDDCCC?B?BC?AAA<BACCD?@@CCCCCBBCC@CDDD?BABBBBBB@C@C@@>@DCCCDBB?BBA@@B?AB?BCB577===6?=>>ABCCC3CH=B000@:>>?<@<@@AA<@<@@DCC@CBBB@@@=A?AAC>CBB?BBBDCCBAAABCBBCBBBBBBCC?CBB?BCCCCD@C?BABA@C@@@
@ATNG8:02008:04208
GATGGTAGATACTCGCTGATACACCCAGAAGATCAGGAACTCTAGAAGAATTCAGATTTTTAACACGAGAGTAAACGTAAAAAGAAGGTTTTACAAGACTCACGTTAACAATATTGCAGCAGTACGCACACAATCGAAGCGCAGTAAGGATGGCTAGTGTAACTAGCAAGAATACCACGAAAGCAAGAAAAAAGAAGTACGCTATTAACTATTAACGTACCTGTCTCTTCCGAAACGAATGAGTACTTAGATATACGTATAGCTACCATCGTAATTGCGAAGTCT
+
:=AB=BBBBC@B=>>;;;>666<@@:@<<8;88854057<==444:6::=?8>><><AAA2A;997<<?A@@BC8526@@@@+69468<<=2BBCB;=;BBBCCC@C@CD@BBB?CBB:;;CCCCCCBBBCC@BBAA?AADCCCBB?B@B@@>@BBCCBCB?BAA@994:?9==;8=?<=<3;778556576%6=:<778>>>AB;><>>@A<A=@@B@@@CAAA@@C=A>ABF>CBB?9::EBBBD@CDAA>>@@@B@@?>?@@B=C???CE?A9:9AB?BCCB
@ATNG8:02021:04192
GATGGTAGACACGTGTGCTCTCTCGTACTCATTCGTTTCGGAAGAGACAGGTACGTTAATAGTTAATAGCGTACTTCTTTTTCTTGCTTTCGTGGTATTCTTGCTAGTTACACTAGCCATCCTTACTGCGCTTCGATTGTGTGCGTACTGCTGCAATATTGTTAACGTGAGTCTTGTAAAACCTTCTTTTTACGTTTACTCTCGTGTTAAAAATCTGAATTCTTCTAGAGTTCCTGATCTTCTGGGATGTGTGCGCAGTGCCTACCATCGTAATTGCGAAGTCT
+
@@;D:CCCBBBBBBEBABBC@@@@CBBBCCCC@BBBC=BB?B?BCA@C@@<@@BBB?B@BBBB@B@B>>@BBBBB?BBCCC2AB?=<<<18A@>:=0.*--)----9:689:>>>>>=;<;;@>HED?:;:@<AAAA;>>A???A==>AAA;::@5888:>>;?<?AAB???AA:>>@CD;D<>:=>=>=/=A<<=7=>????@@@@=====,=///=9=9AA=AAA;<;><A=AABB@@;989>4=///98;:;:???AA<AAB=@<;;??:?:==@?<?AA@
@ATNG8:02013:04260
GATGGTAGCACACGAGATCTCATCGTACTCATTCGTTTCGGAAGAGACAGGTACGTTAATAGTTAATAGCGTACTTCTTTTTCTTGCTTTCGTGGTATTCTTGCTAGTTACACTAGCCATCCTTACTGCGCTTCGATTGTGTGCGTACTGCTGCAATATTGTTAACGTGAGTCTTGTAAAACCTTCTTTTTACGTTTACTCTCGTGTTAAAAATCTGAATTCTTCTAGAGTTCCTGATCTTCTGGATACACTCATGTGCACCTACCATCGTAACTTGCGAAGTCT
+
:;6=;@BBCCAA@B=;;;CB@A@@DC@@@CBC?CABC=A@=@:995=>AA<@B?;?9<8<B?@6??CCB==7337333333$33177:=2:?>?<?BB?CE=??AABB?CBCBB@@@;@BC<A<ABA;;889=@@?><>>>A=<=@@>>>A>==@:=<=<@@<@<?B@@@BBAA7;;BBB5B=B:=>@@@/?>>>D8?888??>>A@<CDEE/>888@<@<@@=C>>>>>?<?=AA@@@@7;;@<?B???>>=<<====?@=::74=-,,99),,*,,2709---
@ATNG8:02026:04271
GATGGTAGCGCACACATAGATACAGTACTCATTCGTTTCGGAAGAGACAGGTACGTTAATAGTTAATAGCGTACTTCTTTTTCTTGCTTTCGTGGTATTCTTGCTAGTTACACTAGCCATCCTTACTGCGCTTCGATTGTGTGCGTACTGCTGCAATATTGTTAACGTGAGTCTTGTAAAACCTTCTTTTTACGTTTACTCTCGTGTTAAAAATCTGAATTCTTCTAGAGTTCCTGATCTTCTGGTAGAGCGTGCATATATCTACCATCGTAATTGCGAAGTCT
+
?ACC@CC===CBBBCBBB@ECDCCCCBBBCBB@@@AF:;;=A;A>@CCCBACCBBB?B?BA?A=@=ABCB@A@BA=;;;;;);>;@BCE>B@BC@CCCACC?;;;BBCIJBBBCCCC@BBB@B@CDECAAAB?BDCE@CCCCCBBBCBBBBBBCC@CBB@BC?C@CCA@ADCCC@B@@@@3>;@;:::::*;@@BD>BBBBCHGECB?BEEL5CA@BCAEACB?BDDDDBB@B@C@@@CC>ABC@CCCCBCBBCCBBBBBCBBBC?C???AA=A>BBBB@DBBB
@ATNG8:02033:04270
GATGGTAGTCTCAGATAGTCTATAGTACTCATTCGTTTCGGAAGAGACAGGTACGTTAATAGTTAATAGCGTACTTCTTTTTCTTGCTTTCGTGGTATTCTTGCTAGTTACACTAGCCATCCTTACTGCGCTTCGATTGTGTGCGTACTGCTGCAATATTGTTAACGTGAGTCTTGTAAAACCTTCTTTTACGTTTACTCTCGTGTTAAAAATCTGAATTCTTCTAGAGTTCCTGATCTTCTGGAGATATCATCAGCGAGCTACCATCGTAATTGCGAAGTCT
+
;?=B;?;;:=@CABB<:9966=>CBA??;;;>:<=BD>BB9646AG@?EI@DCB;;:;?BB;:6:9?>:<<:88<343337$7>134==6<=@@:?=<8<C999AC;;99CBABBBB?BBC@E@DDAAABBC?BBBB=BBBAABBBBBBACB@@?ABBB>@@@B@AABBBBBBB?A;;;;.;5<=;;;;.;BAAB9;:CCCDDCBB?BBBB5CECDC@C@CC@CCCCBBB@B@AAABBC@CBCBCBBBCCCBABDGCCBBBCBB?B:;:BB?B>BBCCACCCC
@ATNG8:01993:04309
GATGGTAGCGCGACGAGCGTAGACCCAGAAGATCAGGAACTCTAGAAGAATTCAGATTTTTAACACGAGAGTAAACGTAAAAAGAAGGTTTTACAAGACTCACGTTAACAATATTGCAGCAGTACGCACACAATCGAAGCGCAGTAAGGATGGCTAGTGTAACTAGCAAGAATACCACGAAAGCAAGAAAAAGAAGTACGCTATTAACTATTAACGTACCTGTCTCTTCCGAAACGAATGAGTACCTCTCAGACGCTCGTCCTACCATCGTAATTGCGAAGTCT
+
<=;@?A<>D<@A@>?>@BA<@DDBB7BAB?B<<<::5:7<<A885@?@?=@;;;773;;;,;8=>=<@<BBBBC777@@>>>0=A<@=CCC<HCEGCBBBBBBBB?A@CD@BBB?BBBBCBBACDCDBBACD@DCCC>AA@ABCBB?B?BAA?ADBBBBAA>ABBBBB@AA=AAA<?@999,7;7188888(6=9@:;;ABA@@<>;??@A;><>@CCC@CCBCCBC?C@CCC>CBB>ABCBBBB?BAA>??@@@@@BB??;?AA=A@??BC?D>AA:949@@@
@ATNG8:02015:04294
GATGGTAGCAGACGTGACAGAGCGCCAGAAGATCAGGAACTCTAGAAGAATTCAGATTTTTAACACGAGAGTAAACGTAAAAAGAAGGTTTTACAAGACTCACGTTAACAATATTGCAGCAGTACACACACAATCGAAGCGCAGTAAGGATGGCTAGTGTAACTAGCAAGAATACCACGAAAGCAAGAAAAAGAAGTACGCTATTAACTATTAACGTACCTGTCTCTTCCGAAACGAATGAGTACGATGAGATCTCGTGTGCTACCATCGTAATTGCGAAGTCT
+
5<<<:CCCCDCBBB696;;;=A9:;>??C@CBB@@@6:58?A885A>BB@B???997BBB3B???>?@??<<>@9;;>>=>@,@@=@=CCC;BBC@;;9@BB=BB@B?BB?A@@>@CBCBCDDDFCCCBBCB?AAAA=??AABCCC@C@C;;:;CCCCBBC@CBBBBC?CC?BBC>@?BBB;???=ACBBB3BC?BAABCBD>>7:5;>??9>:>AAAB?BBBCBBB?B?BBC<AAB@???CCCCAAACC@@==:::=<>@@@@@<AD@@??:?<CBBC@CAAA
@ATNG8:02039:04292
GATGGTAGCATCATGCATATCTCACCAGAAGATCAGGAACTCTAGAAGAATTCAGATTTTTAACACGAGAGTAAACGTAAAAAGAAGGTTTTACAAGACTCACGTTAACAATATTGCAGCAGTACGCACACAATCGAAGCGCAGTAAGGATGGCTAGTGTAACTAGCAAGAATACCACGAAAGCAAGAAAAAGAAGTACGCTATTAACTATTAACGTACCTGTCTCTTCCGAAACGAATGAGTACAGAGAGTACGATATGTCTACCATCGTAATTGCGAAGTCT
+
?@=C@BBBBCBCCBFBCCCCDBBBB?BCC@CCE::97?59?<::8B?BC>B?::773;;<+=78>8A@@>=?AA=<<@AAAA0@A<@>BBB<BCE@BBAABBBCC?B>BB?BBB=@@:;;CCCHCCBCCDCC@BBBB?@@@@@??B@B@CBA?BCCCCCDC?AAABBC?BB?BBB?BBBBB<BAB?ABBBB3BB=B;;;AA>>><>8<=67168<>B@@>@BABBBB?B????<?AA=???ACCBBBDBAAACCDDBBBB>=>>C;>@@@>>:=<>>@A=>>>>
@ATNG8:01994:04389
GATGGTAGTGTCATATGAGAGTGTGTACTCATTCGTTTCGGAAGAGACAGGTACGTTAATAGTTAATAGCGTACTTCTTTTCTTGCTTTCGTGGTATTCTTGCTAGTTACACTAGCCATCCTTACTGCGCTTCGATTGTGTGCGTACTGCTGCAATATTGTTAACGTGAGTCTTGTAAAACCTTCTTTTACGTTTACTCTCGTGTTAAAAATCTGAATTCTTCTAGAGTTCCTGATCTTCTGGTCTACTACACTGTACTCTACCATCGTAATTGCGAAGTCT
+
AAAB@BBBCCCB=??><@@CB=BC>C669?@A@CCDD>DE@C<;6655596;;;;>:>9BBAB;C@BBB=<=;44.4444&4:5:344(4445.5==9;A;AA@CCC@DDCCCCCC@CAA>A?BCAAAAAA<@B;;8;BCBCCCCBCCEEBBBC@BCB@BB@B?AB@A@BDDD@BBBBB9@;@<;;;;.;@BBB=C@@ABAAAAB4::::*;BBBB@B@CC?AABBBBD@B@BCCABB:;;B@BCCCCCCDCCCCCCECCB@@<@:;;AA=A=AABC?CCCB
@ATNG8:02017:04386
GATGGTAGTGCGTGAGAGAGAGACCCAGAAGATCAGGAACTCTAGAAGAATTCAGATTTTTAACACGAGAGTAAACGTAAAAGAAGGTTTTACAAGACTCACGTTAACAATATTGCAGCAGTACGCACACAATCGAAGCGCAGTAAGGATGGCTAGTGTAACTAGCAAGAATACCACGAAAGCAAGAAAAAGAAGTACGCTATTAACTATTAACGTACCTGTCTCTTCCGAAACGAATGAGTACACATCGTCGTGTCGTGCTACCATCGTAATTGCGAAGTCT
+
=9;=7<A@A@A@A9999656:>99=045434444567;7;<9445929;.3.33377777'7.33:====888=1334444&4:5:.555&5:;5565555=<<8<9<<7;9959?789@B@B999BBBBB@CC@@8:9?>??8849=?@?<???<@BBB?CCCCCC?BB?BBC<??BBC;?=>898998(8?:?@@@???7717+//:=5959>AB@?AA@@?AB=@<@@?9???<@@@CBBBBBBBBB?BBBA@BA989=>>:><><BC>B>BCBB<::<<
@ATNG8:02019:04351
GATGGTAGAGTATCATGTGTATCTCCAGAAGATCAGGAACTCTAGAAGAATTCAGATTTTTAACACGAGAGTAAACGTAAAAAGAAGGTTTTACAAGACTCACGTTAACAATATTGCAGCAGTACGCACACAATCGAAGCGCAGTAAGGATGGCTAGTGTAACTAGCAAGAATACCACGAAAGCAAGAAAAAGAAGTACGCTATTAACTATTAACGTACCTGTCTCTTCCGAAACGAATGAGTACACACTCTCATATGACACTACCATCGTAATTGCGAAGTCT
+
////+/9==>A@A>>>A9;;CBBBC?ACB?@?@@@@=@@B@@ABBB@BC9;9;CBABBBC5CACCCCBBCD@@@8@A;;;;;$995:;?<:.<::5:A?@@CABA?A@AA>ACC?BAABCCFCCCAABDBBB?AA;:7;BB@AA@@<A=A;;7;CAAADAA>ACBBBA?CC@DBB?BBBAA;@::59BBBB3AB<@@@@@@>>?3719AA>:>:;:@@@@BCCBBBA?A?CBB=BBB@BCBBBCBAAABBAAA@AAAACCBCD::7:A??@A>@:@@DD@;;;B
@ATNG8:02036:04361
GATGGTAGCACGAGTCACTCATATCCAGAAGATCAGGAACTCTAGAAGAATTCAGATTTTTAACACGAGAGTAAACGTAAAAAGAAGGTTTTACAAGACTCACGTTAACAATTTTGCAGCAGTACGCACACAATCGAAGCGCAGTAAGGATGGCTAGTGTAACTAGCAAGAATACCACGAAAGCAAGAAAAAGAAGTACGCTATTAACTATTAACGTACCTGTCTCTTCCGAAACGAATGAGTACTATGTAGAGCTCTATACTACCATCGTAATTGCGAAGTCT
+
@@<A8<=CBCCD=BB@@@>@B<;<>:<<A9<@@@::2979=;@@AB?CC@C=@@@==>=?.=:?@@888BBA@@977;9999$992549990ABCAEDCBBBBCC@D@DD?BBB9BBBCBBCDBBCBBBDBB?AB@@=??==>@??:@?B@@>@BBBBBBB@B???BB???<?BB>AACCF=B==8=====.=@;=>>>B@@A@<@9<<<=0808=@@?@BCCBBBB895:BB=BCC?CBBBCCCB=>>>>@@@AAA>;;;@???=DAAA>>9=:A>??>@999
@ATNG8:02004:04415
GATGGTAGTGGTCATATGAGAGTGTGTACTCATTCGTTTCGGAAGAGACAGGTACGTTTAATAGTTAATAGCGTACTTCTTTTTCTTGTCTTTCTGTGGTATTCTTGCTAGTTACACTAGCCATCCTTACTGCGCTTCGATTGTGTGCTTACTGCTGCAATATTGTTAACGTGAGTCTTGTAAAACCTTCTTTTTACGTTTACTCTCGTGTTAAAAATCTGAATTCTTCTAGAAGTTCCTGATCTTCTGGACGACGCGCACTGACACTACCATCGTAATTGCGAAGTCT
+
8=45./;;/0)//75:///99=9444944////)/759177898///97772555444)48;;8<.5.444444;//+/;;;;)//+/-888(///66(/38333,389::<8=?666?@A<@@A=B??@@A;:9B=BBBC<@@A@@>B=999AAAC>C=??;7;>:=8<:4444444544499+9.4.45:::$55:;>4<<://////<6<<<<+9<<>@:@<>>65////)/:3:3::555<7555055999;9655665<<;9955.555///49)----(-/;9
@ATNG8:02020:04427
GATGGTAGCTCGCTGATGATATCTCCAGAAGATCAGGAACTCTAGAAGAATTCAGATTTTTAACACGAGAGTAAACGTAAAAAGAAGGTTTTACAAGACTCACGTTACAATATTGCAGCAGTACGCACACAATCGAAGCGCAGTAAGGATGGCTAGTGTAACTAGCAAGAATACCACGAAAGCAAGAAAAAGAAGTACGCTATTAACTATTATCGTACCTGTCTCTTCCGAAACGAATGAGTACATAGATATACGTATAGCTACCATCGTAATTGCGAAGTCT
+
=@AA666>?<<AA<:6CCCCH=::B8@@B;;@@@@?2:49>;385<8=<8=7/////:9:):59999::;433=5336<<::*9=99.999&9>@=:<9@A@@BB@BCC@EBB?BBCBCCCCCCCBBDCCC?CBBB>??BCBBBC=@<@@@=@CEABBBB?BBEBBB?BC?BBD@BBBBB>BA>9<====+=>:?=>>@BB>><>:>@==:>A@@@;;7;?@@??@;>:>AA:>==9:;:@B@@@A??@???@@@@A@@???>?=B=>>BD=C7;;>>8>;;;
@ATNG8:02022:04437
GATGGTAGTGTCAGTGCGCGTCGTCCAGAAGATCAGGAACTCTAGAAGAATTCAGATTTTTAACACGAGAGTAAACGTAAAAAGAAGGTTTTACAAGACTCACGTTAACAATATTGCAGCAGTACGCACACAATCGAAGCGCAGTAAGGATGGCTAGTGTAACTAGCAAGAATACCACGAAAGCAAGAAAAAGAAGTACGCTATTAACTATTAACGTACCTGTCTCTTCCGAAACGAATGAGTACACATCGTCGTGTCGTGCTACCATCGTAATTCGAAGTCT
+
::?A<ACA@@;;A=>;655<;;:<<5:;;7;:<=>=:>;9:4>==@;@A4:59AABCCDD1B=A=?00/88888/6745555$596;.555&555.5<555<::95:5883866)/////:<>>CCCBABBA=A::;58<;=>>993;<?::49AAAB==B@B@?7888??<BBA<?==<A:A785;AAAA/>>;>@A@A???C=B8;;??;?<>>A@@=?ACBBBB@B:=>D>BAB?BBBCCBBBBDB>>>BBBCECCAAABBA>B??>AC@C?BBC@CA;;
@ATNG8:02029:04414
GATGGTAGTGTCATATGAGAGTGTGTACTCATTCGTTTCGGAAGAGACAGGTACGTTAATAGTTAATAGCGTACTTCTTCTTCTTGCTTTCGTGGTATTCTTGCTAGTTACACTAGCCATCCTTACTGCGCTTCGATTGTGTGCGTACTGCTGCAATATTGTTAACGTGAGTCTTGTAAAACCTTCTTTTTACGTTTACTCTCGTGTTAAAAATCTGAATTCTAGAGTTCCTGATCTTCTGGACAGAGTGTGCAGATACTACCATCGTAATTGCGAAGTCT
+
44::5<<<BDBC>>>><A@BB@BBBAAACCAA=;9994498@1666<<BB?CB:;69=8;@;:4;49?@<<<;;;8;;7;C@CB?CCDD=B:;:7:<<><<344487;=<ABCCCCD?CBD@C@BBCC9:9D?BCCD?BBDBBBCCHCCBDBBBB@DCC@BB@C@BB@@@@AAD@B;;;;.;<?=;;;;;*;BABB=CBB@@AB@AC5;<<<*;BAAB=A=ABBBBCC?@>@BD@AA?CCB@BCFDE;;=DCDDFCCBDBAB=@@@@AF?C:=;CD?BCAA
@ATNG8:02030:04404
GATGGTAGATACTCGCTGATACACCCAGAAGATCAGGAACTCTAGAAGAATTCAGATTTTTAACACGAGAGTAAACGTAAAAAGAAGGTTTTACAAGACTCACGTTAACAATATTGCAGCTGTACGCACACAATCGAAGCGCAGTAAGGATGGCTAGTGTAACTAGCAAGAATTCCACGAAAGCAAGAAAAAGAAGTACGCTATTAACTATTAACGTACCTGTCTCTTCCGAAACGAATGAGTACTATAGACTATCTGAGACTACCATCGTAATTGCGAAGTCT
+
??@?;?D@@@BAA;;;===544444)4;;8:;;;>>8=9===473;68848499///;;;);1///6696---9.---5555)7;5<.695&9AA>;;9;=;<5646:>>;>BB>AA??A;;;;CB@BBBBB@CCCB>@@A@@A@?;?;@@A=AA@@9998279>:;=6<:8=6:6::?::3::6269888(25.255588:99.70/565(/)/33351775576:3848;;07//*///;/77>>7979<>>>>B8856AAAC<AAABAB=;7@CCC@BBBB
@ATNG8:02036:04419
GATGGTAGAGTATCATGTGTATCTCCAGAAGATCAGGAACTCTAGAAGAATTCAGATTTTTAACACGAGAGTAAACGTAAAAAGAAGGTTTTACAAGACTCACGTTAACAATATTGCAGCAGTACGCACACAATCGAAGCGCAGTAAAGGATGGCTAGTGTAACTAGCAAGAATACCACGAAAGCAAGAAAAAGAAGTACGCTATTAACTATTAACGTACCTGTCTCTTCCGAAACGAATGAGTACACATCGTCGTGTCGTGCTACCATCGTAATTGCGAAGTCT
+
455::>?@BBB=CAAAAABBBBBBE@CCC?CBBBAA>@?CCDCCCB?;;8;?CB@@@B@A0A?BDCCCDDBCCC>CBBBDDD2BB@C@DCC;CCD@CCAAABCCC>A>AB>BCA?AABDC@@@CCCCAAA;0,0B00,00///8333(55:>C9AA::9@@??BBBBBB?BB=A9:3900/;300/7=@>??0==69775557984838///(/695===8<0///772:9<<<6:::7544::8::=<<<=@999@@::9>@@@C?A999>=39178<=8::00
@ATNG8:02047:03881
GATGGTAGCACACGAGATCTCATCGTACTCATTCGTTTCGGAAGAGACAGGTACGTTAATAGTTAATAGCGTACTTCTTTTTCTTGCTTTCGTGGTATTCTTGCTAGTTACACTAGCCATCCTTACTGCGCTTCGATTGTGTGCGTACTGCTGCAATATTGTTAACGTGAGTCTTGTAAAACCTTCTTTTTACGTTTACTCTCGTGTTAAAAATCTGAATTCTTCTAGAGTTCCTGATCTTCTGGGTCTACGCTCGTCGCGCTACCATCGTAATTGCGAAGTCT
+
995;5:BCAABC;99;;@BDBCCCDDBCBCCCABBBB=BCACACCCBBCC?BC@:98:?BAAC9999BDBBBC?>;<?@@@2AA<>?BB?BCCB?BBB?A@;?889BB?BBB???@?<?@@<@<@BA=;;;@<@EBB:>>>???@@@???@>==@<898=@A<@<@A@@>?>??8;<ADD2=1818<<==+<>889-8==;;;@>>==@@>@,=///@9@7>?=@A@>>>>=A<@@AA>>:>@?B:AA==666=999A>??>>>A;>=AA@@<@:>>>><??@@
@ATNG8:02050:03872
GATGGTAGTGTGTCTCTGAGAGTAGTACTCATTCGTTTCGGAAGAGACAGGTACGTTAATAGTTAATAGCGTACTTCTTTTTCTTGCTTTCGTGGTATTCTTGCTAGTTACACTAGCCATCCTTACTGCGCTTCGATTGTGTGCGTACTGCTGCAATATTGTTAACGTGAGTCTTGTAAAACCTTCTTTTTACGTTTACTCTCGTGTTAAAAATCTGAATTCTTCTAGGTTCCTGATCTTCTGGACGACGCGCACTGACACTACCATCGTAATTGCGAAGTCT
+
::5926=<<ABB@<<;AA?@@@DCDDCCAAAB?BBFD>AA>A@CCCCCCC@CDGCD@B?BBAA?C@BAAICCCCC@BBCCB2AC?@@@A9@>99.9;<=@B?BBBBBB?BCBBCCDC@BCB@B?CDCBBB@@<@A@@<A9:9BBBBCBAACAAAC@CBB?BD?B?BCBBBCBBB@BBBBB7B=@<ABDDD5CCCCC:<;BBBDCCCC@DDDD3DBBCCAC@BA=AA@@;@=?=@CABBC?BBA?BA;;;ABAAB@@ACDDCCCE@BB@@@C@D:=;CC@BCBB
@ATNG8:02060:03870
GATGGTAGATACTCGCTGATACACCCAGAAGATCAGGAACTCTAGAAGAATTCAGATTTTTAACACGAGAGTAAACGTAAAAAGAAGGTTTTACAAGACTCACGTTACAATATTGCAGCAGTACGCACACCAATCAAGCGCAGTAAGGATGGACTAGTGGTAACTAGCAAGAATACCACGAAGCAAGAAAAAAGAAGTACGCTATTAACTATTAACGTACCTGTCTCTTCCGAAACGAATGAGTACATAGATATACGTATAGCTACCATCGTAATTGCGAAGTCT
+
44447=;99955//7///:::;:::3:993:::;<=8=6:;<;;<=7;;6<6:<=77777'717778776////(../////$//5<5:<:+///)////77877)//71///)/33899<><<6-.-.-(-(-5<7:::<<;;;4727--(,,66,,,(--(-33998488469:5///96:883222222#25.558822222+2322253939:===:CBBB8889<8373(7;;5;8899=>=777;55<//.72227...7265222527+2255.5222
@ATNG8:02042:03908
GATGGTAGAGTATCATGTGTATCTCCAGAAGATCAGGAACTCTAGAAGAATTCAGATTTTTAACACGAGAGTAAACGTAAAAAGAAGGTTTTACAAGACTCACGTTAACAATATTGCAGCAGTACGCACACAATCGAAGCGCAGTAAGGATGGCTAGTGTAACTAGCAAGAATACCACGAAAGCAAGAAAAAGAAGTACGCTATTAACTATTAACGTACCTGTCTCTTCCGAAACGAATGAGTACTACTCTCAGAGACACACTACCATCGTAATTGCGAAGTCT
+
=@@?:B=>BBCCC???@>CBBBBBA>BAA?BDDBBB@C@EECBBBB?BB?B?BBBBBCCE5C@CCICCCCDCCC=BB;:;;;*;@<@5;;;-;@?=ABBBCCCAA>A@BB@BBC?BBBBBBCCDFCBBACCC?CBBB?CCCBCCBB@C@CBB?BAAACDDD?AAA@A@@BB?BBB@BBAA@;@==9::999(9>:>;;;????@<A;>>CD=A=>>B:;::BDDC@@<@;@AA<BBB>AACBBAAABBBBBBBBBACDABAABB@<@@??@@=B7AADLACCCB
@ATNG8:02045:03916
GATGGTAGCGAGCGAGTGTGTATACCAGAAGATCAGGAACTCTAGAAGAATTCAGATTTTTAACACGAGAGTAAGCGTAAAAAGAAGGTTTTACAAGACTCACGTTAACAATATTGCAGCAGTACGCACACAATCGAAGCGCAGTAAGGATGGCTGTGTAACTAGCAAGAATACCACGAAAGCAAGAAAAAGAAGTACGCTATTAACTATTAACGTACCTGTCTCTTCCGAAACGAATGAGTACGTGTGCGACGTGTCTCCTACCATCGTAATTGCGAAGTCT
+
@A>@::<A@B@@;<<<>?>@BB;;;05<@;@BBBAB6;69;;;<<A<@@8<898455555$57@B>AA@B@@?@C>><@AAA0AA=A?BAB8??D?:::BBCBCB?C@BA?BAA=ABBBDCDDDBBBBBBBC@CAAA?BBBBBBBB?B>AAB?BAAAAAC@BBBAAC?CD???@=@?<;;0:::488887(8<:?888AAA==9<8>>>A:>8<<B:;:;BBBBBB@B@CBC>BBB?CBBBAAABAABB>??BDCCCC?>;>@A>BCBABB?B7;;BB?BC<<
@ATNG8:02069:03936
GATGGTAGCAGACGTGACAGAGCGCCAGAAGTCAGGAACTCTAGAAGAATTCAGATTTTTAACACGAGAGTAAACGTAAAAAGAAGGTTTTACAAGACTCACGTTAACAATATTGCAGCAGTACGCACACAATCGAAGCGCAGTAAGGATGGCTATTGTAACTAGCAAGAATACCACGAAAGCAAGAAAAAGAAGTACGCTATTAACTATTAACGTACCTGTCTCTTCCGAAACGAATGAGTACCTCTCAGACGCTCGTCCTACCATCGTAATTGCGAAGTCT
+
ABAB>BDLCCCCBBBDBCCCDDGCC@BBB?BCAAA@C@BBBBCCD@??=??A?>89999(:9>@@ABBBCBCE=A>999::(86/23888+8595:===AA@A@<?;>@;AAA688<>>:;;?AAB@<99C;@AAA:><@>;<=;7==AA?<A88::=>A=AA?AAB<AA:>>@:>=>@B6;;>:89888(9808A@@@>>>A=A=???@<A<>>>>>=@AAA>>><A<@@A9A@@<>>>A988=AA@ABB@@;;;>?>>:>>@<@???>?=A<A>??<>>>>
@ATNG8:02089:03937
GATGGTAGAGTACAGTGTAGTAGACCAGAAGATCTGGAACTCTAGAAGAATTCAGATTTTTAACACGAGAGTAAACGTAAAAAGAAGGTTTTACAAGACTCACGTTAACAATATTGCAGCAGTACGCACACAATCGAAGCGCAGTAAGGATGGCTAGTGTAACTAGCAAGAATACCACGAAAGCAAGAAAAAGAAGTACGCTATTAACTATTAACGTACCTGTCTCTTCCGAAACGAATGAGTCACACTCTCATATGACACTACCATCGTAATTGCGAAGTCT
+
44997<==BB@<<<<<=<<;>B=BB<@BB?BBBBBB?B?ABCA@?F?BA?A???997>>?1@>BB@@CCBCBBA;>>?A@@@0@@=A5;<;.<AA>AA@BBCBAA?A@CC@CBB?BBBBBCCCCDDCCBA@C?DDDD?>>?BBBB@=B@CBB?BBBBBBCD?AAACBB@BC?@>?;?AAAB>?;;:>===>/<><=776ADC??:=8====8<9=>BBC?BBBBBAA>A?BBB?BCD?AAABBBBCCAAAA??@CA?@@BAA@@<@AA@CB@B?BB@@;@???
@ATNG8:02043:03957
GATGGTAGGCGACATACATACGCGCCAGAAGATCAGGAACTCTAGAAGAATTCAGATTTTTAACACGAGAGTAAACGTAAAAAGAAGGTTTTACAAGACTCACGTTAACAATATTGCATCAGTACGCACACAATCGAAGCGCAGTAAGGATGGCTAGTGTAACTAGCAAGAATACCACGAAAGCAAGAAAAAGAAGTACGCTATTAACTATTAACGTACCTGTCTCTTCCGAAACGAATGAGTACTGCGTCTCACTCTCGCCTACCATCGTAATTGCGAAGTCT
+
:?<B?BEGAD@;;>@@CCBCBBBCCACFHACCBCAA7;8;BBCCBB?CC9:78A@BBDCC5C@CCCCCDDEBBB:@@9::::*<B>C5;;<6;DD?CBBBDCBBA?C@CC@BBB<??CEEB@@ABBBB@ABB>?;8:6:=?B@@@A<B?B=:7:@AAAA?>9>>>>>@;>>9>>>8<<==C7><;5;ACCA+>>;A655CDAA@:@;B>>>:=:=ADCC@CDCCB@@=@?BCC=BBB?BBCCBCC>?>BABBCCCBBBCCC?CCD?CCA@AC@C?CCCD@CB@@
@ATNG8:02049:03959
GATGGTAGGAGACAGCGTCGCACACGTACTCATTCGTTTTCGGAATGAGACAGGTACGTTAATAGTTAATAGCGTACTTCTTTTCTTGCTTTTCGTGGTATTCTTGCTAGTTACACTAGCCATCCTTACTGCGCTTCGATTGTGTGCGTACTGCTGCAATATTGTTAACGTGAGTCTTGTAAAACCTTCTTTTTACGTTTACTCTCGTGTTAAAATCTGAATTCTTACTAGAGTTCCTGATCTTCTGGTGTCTGATCTGTATCACTACCATCGTAATTGCGAAGTCT
+
>>:@7<@B<====///<<<<<<<<555<=::9;.44444&4838-3333::;;7==;>A8?2978;6;7<B===::6=38888)27275655&5<88/8==9:?<B>>>@@:=>>>>@@@<ABB<?<?>>;;:>>=AB@?<???AAAAA??@@@?>;:6;<;9=>;>;>@@AAABAA;>;;;;/:7<9::;;;.;CAAA8@@AAA@@?>=3::9-::;:;6;:??<@@?>?<>>=A;A::@>@<@??<>>>@@@BBB@??>?><==@A=@A@@@A<A6::>@=A???
@ATNG8:02051:03945
GATGGTAGCAGACGTGACAGAGCGCCAGAAGATCAGGAACTCTAGAAGAATTCAGATTTTTAACACGAGAGTAAACGTAAAAAGAAGGTTTTACAAGACTCACGTTAACAATATTGCAGCAGTACGCACACAATCGAAGCGCAGTAAGGATGGCTATTGTAACTAGCAAGAATACCACGAAAGCAAGAAAAAGAAGTACGCTATTAACTATTAACGTACCTGTCTCTTCCGAAACGAATGAGTACAGAGAGTACGATATGTCTACCATCGTAATTGCGAAGTCT
+
BBBC?BCDCHEBBB=>>>CDEA@@D=?@@?ABABAB=A=@AA884>7CB>C?=<<<<AAA2A;>>A=>=B788C=;7::999.:B>B<AAA9ABDA;=9@CBBCC?B@BB@CCC>AAAABCCCDCCCCCBBB@BAAA?BCCBBBBB?B@CAA>AAAA?BBA?BBBBBB?BD?BBB?BCCCC=@<;7::;;;.;A<A;::ABDA@<@:==??:=9<>AAA?ACBBBFG=?<?CC@CCC>@@BDCCAAACDA@BAA>?>>A<><?AA9===>>>9>8<>BA=;<=@
@ATNG8:02051:03965
GATGTAGGCACTGCGCACACATCCCAGAAGATCAGGAACTCTAGAAGAATTCAGATTTTTAACACGAGAGTAAACGTAAAAGAAGGTTTACAAGACTCACGTTAACAATATTGCAGCAGTACGCACACAATCGAAGCGCAGTAAGGATGGCTAGTGTAACTAGCAATAATACCACGAAAGCAAGAAAAAGAAGTACGCTATTAACTATTAACGTACCTGTCTCTTCCGAAACGAATGAGTACTGTATCTATTTGTGCGCAGTGCCTACCATCGTAATTGCGAAGTCT
+
=;4//77270////;;=ACCBCDM>BBC@CCCGBB?BGDDCBBBC@BA@B>;;9=====,>=@AACCCEBAA@8<=;;;;.9B=B.::.5<<7?<;BCCBBB@C@AB>AAA<??BBDCCCCBBBBBCCC?CBBB>@@ABAABB=@=@9:7:BBABBBB?AAAA?><?C?CCC99:FDC==;;5;>>@@/@B=@;:;DAA>>:=<AAAA<@<@>A@A?BBBBBBB?B?BCC>CBB?BBBBBBDCBBBBBB@<=8====A@A@>>><@@@<>>>BAA<@7::>>;?>;;
@ATNG8:02074:03973
GATGGTAGGAGACACGTCGCACACGTACTCATTCGTTTCGGAAGAGACAGGTACGTTAATAGTTAATAGCGTACTTCTTTTTCTTGCTTTCGTGGTATTCTTGCTAGTTACACTAGCCATCCTTACTGCGCTTCGATTGTGTGCGTACTGCTGCAATATTGTTAACGTGAGTCTTGTAAAACCTTCTTTTTACGTTTACTCTCGTGTTAAAAATCTGAATTCTTCTAGAGTTCCTGATCTTCTGGTATACACACTCCGCTCGCTACCATCGTAATTCGAAGTCT
+
BBED@CCC?CCCCBCCC@@@BCCCCCDCCCA@?@CCC=BB@CA??@BCBB?CBB?>=>?BCCB?B?@A@BBBBBC?CCCCC3BB<AA>>6>AA@=ABA=@?587@ABF?AAAAA?>>:>=>9>;A>><>>>C7====;AAC=;;<A>>>=>>>>>:8::<@@=A=AA?>>>AAA=B:999-9*/*/9;;;+;8699*--3---7:;?<>ABB/AAAAA=B;@@;>>@@A==9=:<=AA>><>>@;>>>>>>DD=>=<@@@???@==:=>=>>?:959=@9677:
@ATNG8:02043:03997
GATGGTAGCATCATGCATATCTCACCAGAAGATCAGGAACTCTAGAAGAATTCAGATTTTTAACACGAGAGTAAACGTAAAAAGAAGGTTTTACAAGACTCACGTTAACAATATTGCAGCAGTACGCACACAATCGAAGCGCAGTAAGGATGGCTAGTGTAACTAGCAAGAATACCACGAAAGCAAGAAAAAAGAAGTACGCTATTAACTATTAACGTACCTGTCTCTTCCGAAACGAATGATTACGTGTGCGACGTGTCTCCTACCATCGTAATTGCGAAGTCT
+
:99:055=>@@@?966=BA>CCBCC666?7;;<A@@650/::///:5::5;633/66888'85///;;==474>655;=@?@+;?=@?ABB;BBBA<;;B@>>??==<@@7@AA>ABC?@ACCJCBA@CCAA>AA;;6:@@@ABCD?C@C<<79C@>A@?@=@BAA?A=@?<@BB=@@@??9<<<8988888%8;89<;>@@AAC=A8<;88/87<<@@@@CF@@@EE?B?BCB=CDD=???A:???????????BCAAAA@:===8=:;:::9=///@@6:77<
@ATNG8:02047:04034
GATGGTAGTGATACAGATCAGACACCAGAAGATCAGGAACTCTAGAAGAATTCAGATTTTTAACACGAGAGTAAACGTAAAAAGAAGGTTTTACAAGACTCACGTTAACAATATTGCAGCAGTACGCACACAATCGAAGCGCAGTAAGGATGGCTAGTGTAACTAGCAAGAATACCACGAAAGCAAGAAAAAAGAAGTACGCTATTAACTATTAACGTACCTGTCTCTTCCGAAACGATGAGTACTATAGACTATCTGAGACTACCATCGAACTTGCAGAGTCT
+
;6CD?B@@;;;BCCBCCBBBBBBBC<;?C<??@B@@<?6:?<<@@A>@@6?6=<873333$36;;==BAAABAA;A=ABBCA0@A;>7@@@7@@C?ACCBCCA;;5;5;;5;BB?CCBBCCBCCCICBBBBB@BBBC>@?ACCA@@;A=A;;7<CCCCCCC?BBB?@??BB<???499A??+877/777777$7:6;656=>>@?<@=AAAA:>:>BDCD@CCBCBDC>A>AAD;A::9AAFDCDCCAABB???BEBBBBBBBCC?BBBAA>AB>AB@AAB???
@ATNG8:02076:04024
GATGGTAGCTCGCTGATGATATCTCCAGAAGATCAGGAACTCTAGAAGAATTCAGATTTTTAACACGAGAGTAATCGTAAAAAGAAGGTTTTACAAGACTCACGTTAACAATATTGCAGCAGTACGCACACAATCGAAGCGCAGTAAGGATGGCTAGTGTAACTAGCAAGAATACCACGAAAGCAAGAAAAAAGAAGTACGCTATTAACTATTAACGTACCTGTCTCTTCCGAAACGAATGAGTACGAGAGAGCACACGTGTCTACCATCGTAATTGCGAAGTCT
+
CBBB:B=@;;?>?@?@CCCCCBB;;49@@7?;@>9:097:?<???B<AA4949==:9999(9188<787>>=>:<<;99888'7>9>8>=>1>AA?>??B===8818;>@=A@A=@A:;ACBBBCCCCCBBB=@@?@<@AAAAA@?;<;@00-0@>>@?CD@BCBBBB>BB@BCC499999+9==9:99:9:%9?;?958?@@@@<A<@@??;>:=9AAB?BBBCCEE@B?BBB<A;;5::@ACFDCBBAAAAABBBBBBBBBB@@=@7889D?C<@ABB>BA@@
@ATNG8:02083:04011
GATGGTAGTATCTGCACACTCTGTCCAGAAGATCAGGAACTCTAGAAGAATTCAGATTTTTAACATCGAGAGTAAACGTAAAAAGAAGGTTTACAAGACTCACGTTAACAATATTGCAGCAGTACGCACACAATCGAAGCGCAGTAAGGATGGCTTGTGTAACTAGCAAGAATACCACGAAAGCAAGAAAAAGAAGTACGCTATTAACTATTAACGTACCTGTCTCTTCCGAAACGAATGAGTACACATCGTCGTGTCGTGCTACCATCGTAATTGCGAAGTCT
+
<A<A?BDCABAABA@BCCBGCDCA@=@BB>AA;;;@5;5:@B>?>B?AA>A???::9FFF3C@B:98A997??AB>==7;:::)//(/(//(/9949;;:::99?=A;=>:;;;=???CDCCCCCCAAABCC?CCBB<AABA??<<:@@CCC@BB?BBBBB@CDBBBB?A@<@@@9==988)7:<788988(8@9>888??>AA3859?AA6;7;>BAB?CAAAAED=?=?CB>BBB????CCCCAACCCD@BBBBBBBBBACDC?CAAABC@C<@>BA>AA@?
@ATNG8:02087:04010
GATGGTAGTGATACAGATCAGACACCAGAAGATCAAGGAACTCGTAAGAAGAATTCAGAATTTTTTAACACGAAGAGTAAACGTTAAAAAAGAAAGTTTTACAAGACTCACGTTAACAATATTGCAGCTGTACGCACACAATCGAAGCGCAGTAAGGATGGCTAGTGTAACTAGCAAGAATACCACGAAAGCAAGAAAAAGAAGTACGCTAATTAACTATTAACGTACCTGTCTCTTCCGAAACGAATGAGTAACGATGAGAGAGCTCTCTCTACCATCGTAATTGCGAAGTCT
+
?A@@5::=AAAB;66>><;;><>49.4445:9://)/15055-//6166069(/(////(/6666$6069833,388777.224.44444#444)4;>>2>>>:<>>>/////)439=8:::059>9>>;@BCDEGEEBB@BB@@<@@?:;44713044<9=<=B?@::89AACCD<A@=47988<777(3376;=>==+==7BBBBA?80,0*/)/877(-(-----37--/8887=7:::35450388900*/>>9:<?<==<>>>?BBBB@@<?>>><A@D000>=6<=00
@ATNG8:02061:04078
GATGGTAGCACACGAGATCTCATCGTACTCATTCGTTTCGGAAGAGACAGGTACGTTAATAGTTAATAGCGTACTTCTTTTTCTTGCTTTCGTGGTATTCTTGCTAGTTACACTAGCCATCCTTACTGCGCTTCGATTGTGTTCGTACTGCTGCAATATTGTTAACGTGAGTCTTGTAAAACCTTCTTTTTACGTTTACTCTCGTGTTAAAAATCTTGAATTTCTTCTAGAGTTCCTGATCTTCTGGCGCTCTGTCACGTCTGCTACCATCGTAATTGCGAAGTCT
+
444>7:=AC;;5;;5566<<=>?@C@===>@B9?:95)5=8=<<==CCBB?:6:>?7>7:?;;2;-338;;;<886999:9+@>39333,348;7BBB<@@<889733,33885=5748876;9666777:849///)./68/587?>A===7//,/::5/6168>>>>>>>77055656'5+5+25555'7:533'..3...6/.5-5552$266066+22'29+2295222+20555889,..30...33669555::8888:AB=C?88//(/(00;>:@999
@ATNG8:02073:04052
GATGGTAGAGAGAGCTCTCTCATCGTACTCATTCGTTTCGGAAGAGACAGGTACGTTAATAGTTAATAGCGTACTTCTTTTTCTTGCTTTCGTGGTATTCTTGCTTAGTTACACTAGCCATCCTTACTGCGCTTCGATTGTGTGCGTACTGCTGCAATATTGTTAACGTGAGTCTTGTAAAACCTTCTTTTTACGTTTACTCTCGTGTTAAAAATCTTGAATTCTTCTAGAAGTTCCTGATCTTCTGGTGTCGTCTATCATGTACTACATCGTAATTGCGAAGTCT
+
;;9B9==BBCAAA@?666=>B===BAAAA@@C?BCCC=CC?C=A@@>=<<+0/86616699:;7;7:???B??8B?CCDEE1>?;<868'5?;=:=0.)-8)---058813567><==<787<A<AA@@;;;=9@@;<,//77========B>>?@7;;:=BD:=:;<;B>?>@@;??BBB5A<?9==?@@/??<<<5<<===>A9:;8==<=+=;;6;?>E=AA<@AB::6;>;><AA???@<@@@<???A@@???@@AA@@@AA@@@@@@A>9>:=<>>=D??>
@ATNG8:02053:04096
GATGGTAGCATCATGCATATCTCACCAGAAGATCAGGAACTCTAGAAGAATTCAGATTTTTAACACGAGAGTAAACGTAAAAAGAAGGTTTTACAAGACTCACGTTAACAATATTGCAGCAGTACGCACACAATCGAAGCGCAGTAAGGATGGCTAGTGTAACTAGCAAGAATACCACGAAAGCAAGAAAAAGAAGTACGCTATTAACTATTAACGTACCTGTCTCTTCCGAAACGAATGAGTACGTGTGCGACGTGTCTCCTACCATCGTAATTGCGAAGTCT
+
<=<@=?;<=@BCCBBBBA?9:4;4925><34/----(-(,66-//;16658333334===+=6:<<<<<===@@70./7777'794;.995&5AA;A;9:BBBBB@B@BC?BBB?BB??@CEECCDCBBCCC@AB;;8;@BAAC;;8;@C@@>ABCCBCBC@CCCCBB?BD?BBA=A@>>?599829AACC3??<>==?B@>>><@<>>@?5;7;@DCF@CCCCBAA>A?BBC=D:959AA@@BB???BBBBB@A>>>???=@@C<?>;;@F?B4::@@<??@@
@ATNG8:02065:04137
GATGGTAGCACGAGTCACTCATATCCAGAAGATCAGGAACTCTAGAAGAATTCAGATTTTTAACACGAGAGTAAACGTAAAAAGAAGGTTTTACAAGACTCACGTTAACAATATTGCAGCAGTACGCACACAATCGAAGCGCAGTAAGGATGGCTAGTGTAACTAGCAAGAATACCACGAAAGCAAGAAAAAGAAGTACGCTATTAACTATTAACGTACCTGTCTCTTCCGAAACGAATGAGTACTATGTAGAGCTCTATACTACCATCGTAATTGCGAAGTCT
+
;;@:5:;=:5655<<555555999;7;;<:>>>?<A>@=BB;::?A=@@=@:>>9>?@@A3A5997884;;;<=54466@@@+@@7;9<@@2>?G<@999@AA??>?<@=<:;838?>?@CABACBBBC;;;@CBAA>???AAABF?@<A00,0>>???CC?@>=BBB@BB?AAA88779>(325/7;<>@/:=8<556?;<=?6;6:===<@:>=A;;6;BA@ABC?@>9:9,9>>:999@@?@9:9:;=97566;=;;:6////577779/7/8@?>:?877
@ATNG8:02069:04100
GATGGTAGAGTATCATGTGTATCTCCAGAAGATCAGGAACTCTAGAAGAATTCAGATTTTTAACACGAGAGTAAACGTAAAAAGAAGGTTTTACAAGACTCACGTTAACAATATTGCAGCAGTACGCACACAATCGAAGCGCAGTAAGGATGGCTAGTGTAACTAGCAAGAATACCACGAAAGCAAGAAAAAGAAGTACGCTATTAACTATTAACGTACCTGTCTCTTCCGAAACGAATGAGTACGAGAGAGCACACGTGTCTACCATCGTAATTGCGAAGTCT
+
44:<7<BD?@ACC>@?CBCAA@?@A=@<<9?@;>AB?A@CCCCCBB>BB?B@CCCAAABA5B@DCCCDDDDCCD>DB?>>>>0>B=B?BBC;BCC@DA@ACBBBC?D?CC?AAC<@ABBB@@@CCCCCDCBB?BCBB>??@@?@??<@@BBB@BCCCCCCA?AAAAAA>BA>@AB;==@AC8@@@<?@@@@3@?;<:::>>>AB8:7;@AA7;6:ABBB>BBAABBB?B?ACC>CCC@AAABCCCB===BBBBBB@@?AAAB@CC?B>::BC@B?BBCB@B::9
@ATNG8:02074:04114
GATGGTAGTGTGTCTCTGGAGTAGTACTCATTCGTTTCGGAAGAGACAGGTACGTTAATAGTTAATAGCGTACTTCTTTTTCTTGCTTTCGTGGTATTCTTGCTAGTTACACTAGCCATCCTTACTGCGCTTCGATTGTGTGCGTACTGCTGCAATATTGTTAACGTGAGTCTTGTAAAACCTTCTTTTTACGTTTACTCTCGTGTTAAAAATCTGAATTCTTCTAGAGTTCCTGATCTTCTGGTATGACTAGTGTACTACTACCATCGTAATTGCGAAGTCT
+
;6:6:>>>CB<=><9955.55599:====??:=>>>7;<7;:=<<<=6616>6657;499:;29.5@>@=>=00*/777;)8;6;<?>=@=@B=@?A<@CACABB;;9;CBABBBA>BBB?A@;;;@@@;;4;;AA=CBCBBBB@@@@@@A@???B@@=@@=@???@BBB;;;>B;;;;6;=C@CCCCC2AA;;;6:ABBC@@@9;4:@?@2CBABE@E?@A@BCCCCBB?C>???@@A>??CACBBBB;;:FCCCBBBBBCCC@C;::BB?B?BB;;8;AAA
@ATNG8:02075:04118
GATGGTAGCTCGCTGATGATATCTCCAGAAGATCAGGAACATCTAGAAGAATTCAGATTTTTAACACGAGAGTAAACGTAAAAAGAAGGTTTTACAAGACTCACGTTAACAATATTGCAGCAGTACGCACACAATCGAAGCGCAGTAAGGATGGCTAGTGTAACTAGCAAGAATACCACGAAAAGCAAGAAAAAGAAGTACGCTATTAACTATTAACGTACCTGTCTCTTCCGAAACGAATGAGTACTACTCTCAGAGACACACTACCATCGTAATTGCGAAGTCT
+
?@;>:;::<;956665=<<@@A9;56:55.44:977276///:///;6<:8=633333;;;);2868///999:://344444$44.43888+833-444<<==884868828??89=@7::>@@AA@@?A993:@:939AA@AB8839?AAB@BCBBAAA@<@@A>>>=?>9;;;7<<::;:1:==:88888(57.76;;>>=:9,/+/::8)/).<000;AAABBAA>A>AAD>C??=>ABHEDDCBBBBBBBCAAA?@A@AA>>:>???@@9@6??AB@BBBB
@ATNG8:02077:04105
GATGGTAGTGTCATATGAGAGTGTGTACTCATTCGTTTCGGAAGAGACAGGTACGTTAATAGTTAATAGCGTACTTCTTTTTCTTTGTCTTTCTGTGGTATTCTTGCTAGTTACACTAGCCATCCTTACTGCGCTTCGATTTTGTGCGTACTGCTGCAATATTGTTAACGTGAGTCTTGTAAAACCTTCTTTTTACGTTTTACTCTCGTGTTAAAAATCTGAATTCTTCTAGAGTTCCTGATCTTCTGGGTGTATCAGCGAGTATCTACCATCGTAATTGCGAAGTCT
+
AB@@9==>BB:66>?@>BBBC?@?A@955AAB>@@AD>DCA=9;;;==BB=@;;::8=7:<<:)0)///::::;>255<<<'499(338>>485489488<68?;733@<A<ACCBBB;;:;BB@D@DCDIBCAA?ACCDCC;BBBBDCAAACCA@AC@CBC@BB@B@CC;;;BBBB@E;;;;.;5;5;;DDD,AA;;;;.;@@@@A;;9@9====,=>>A@?C>BB@BBBBCBB@B@CBBBBB?BBCB=BBBCCCBCBCCCBBBCIBB@CBBBBC>@;;;CC@CBAA
@ATNG8:02078:04101
GATGGTAGCTATACGTATATCTATGTACTCATTCGTTTCGGAAGAGACAGGTACGTTAATAGTTAATAGCGTACTTCTTTTTCTTGCTTTCGTGGTATTCTTGCTAGTTACACTAGCCATCCTTACTGCGCTTCGATTGTGTGCGTACTGCTGCAATATTGTTAACTTGAGTCTTGTAAAACCTTCTTTTTACGTTTACTCTCGTGTTAAAAATCTGAATTCTTCTAGAGTTCCTGATCTTCTGGACGACGCGCACTGACACTACCATCGTAATTGCGAAGTCT
+
8;:A>BBCBC>BCCCBCCCEDEC;;;;9<BBB@BDDD>CC?C?@A@CCBB?BBBCB?B?BCBB?B?BBCAAABBB<??BAB3BB?BCDC<AAAA>@A@<@A9?>??AB<@?CAAAAA<>>>=?;=>=6688B=???B<@@@@@===@@@>>????8988<AA<@<>>;>==BBB5;;;<<.;>A>AAAAA0AABBB>BBCCBBCBBB<????.????C@C@BB?BBBDBBB?B?BBBBBA>BAA:=>576???AA>>>>@@AA@@<@@@>=>=A5:::95:<>:
@ATNG8:02083:04101
GATGGTAGCGAGCGAGTGTGTATACCAGAAGATCAGGAAACTCTAGAAGAATTCAGATTTTTAACACGAGAGTAAACGTAAAAAGAAGGTTTTACAAGACTCACGTTAACAATATTGCAGCAGTACGCACACAATCGAACGCAGTAAGGATGGCTAGTGTAACTAGCAAGAATACCACGAAAGCAAGAAAAAGAAGTACGCTATTAACTATTAACGTACCTGTCTCTTCCGAAACGAATGAGTACGTGTGCGACGTGTCTCCTACCATCGTAATTGCGAAGTCT
+
<==A4665=<555::;<;;;>>;;;:<<<7;:;<8<.44(388998>;73.3173//////$/)////9:<;544)4:99999(55252555&59;7:;;;<?>::38744.59949;::;B@AABBBCBCCDAC;;;@CBBBCCC?B>B;;6:BBA@A@C@CBBBBB=?@@CBB?B>??D>BBB?AAAA@.@A>BBBBBBA??7;5;>==8=9=>CCC@CCBBBAA=@=AA@<A::4:AAAABCCAB9::AA@???@==A;>>;76///>>*0+:97>=?889
@ATNG8:02088:04096
GATGGTAGGTGCAGCATGAGTGTATCCAGAAGATCAGGAACTCTAGAAGAATTCAGATTTTTAACACGAGAGTAAACGTAAAAAGAAGGTTTTACAAGACTCACGTTAACAATATTGCAGCAGTACGCACACAATCGAAGCGCAGTAAGGATGGCTAGTGTAACTAGCAAGAATACCACGAAAGCAAGAAAAAGAAGTACGCTATTAACTATTAACGTACCTGTCTCTTCCGAAACGAATGAGTACAGAGAGTACGATATGTCTACCATCGTAATTGCGAAGTCT
+
:95@8<AC=A@A0//<<<BBDCBB;;69@@7?@;??B@CACCCDB@@<AB7;7;@@CDGED5C@BBCCCCCBCCC>CCCCCBB0BB<@=@BB;CBB?@@?AABB@?=A?DB?BBB?BBBBCCCBBCCBBAB@@<AB@@8;;GABD::7;>BCC@BBCCCCCB?ABAACC<@A?DBB<??BBB:A@@<@@@A@2@A<A888A?==A1708=>>:>;>>CBB>AB@@;;;@C@CDF>C@A>@ABBFCCCBBBABBBBBBABBBBBBBB?B@::;=9=188?B<988@
@ATNG8:02047:04185
GATGGTAGCTCTGCTCTGACTCTCGTACTCATTCGTTTCGGAAGAGACAGGTACGTTAATAGTTAATAGCGTACTTCTTTTTCTTGCTTTCGTGGTATTCTTGCTAGTTACACTAGCCATCCTTACTGCGCTTCGATTGTGTGCGTACTGCTGCAATATTGTTAACGTGAGTCTTGTAAAACCTTCTTTTTACGTTTACTCTCGTGTTAAAAATCTGAATTCTTCTAGAGTTCCTGATCTTCTGGGTCTACGCTCGTCGCGCTACCATCGTAATTGCGAAGTCT
+
;;>C@B@@@CCCBBBFLABABBBBBBBBCBCB?AABA<BB?B?BBBBCCD@CCCCC@B@CCCC@E@C@@@BBDCC?;;9:9.;C>BBEE>BBAA?ABC?CC;;;@FEM@CBCDDCCB@BBB@C@DCBBBBBB@BBBD?C@@@CCCBBBCCCC@??@CBB?BB?B@BBCBBBD;;8;BBBB<B@CBDDDDD3CCBCC>CBDCCCB@@@5;;:;*;A?@A=A=AA?BCCCCCC?C?BBCDBB=?99:6:A@BDDDCABBCC?@?BDD@A@ACCC?C9;:BB?CBCC
@ATNG8:02054:04172
GGATGGTAGCGCACACATAGATACAGTACTCATTCGTTTCGGAAGAGACAGGTACGTTAATAGTTAATAGCGTACTTCTTTTTCTTGCTTTCGTGGTATTCTTGCTAGTTACACTAGCCATCCTTACTGCACTTCGATTGTGTGCGTACTGCTGCAATATTGTTAACGTGAGTCTTGTAAAACCTTCTTTTTACGTTTACTCTCGTGTTAAAAATCTGAATTCTTCTAGAGTTCCTGATCTTCTGGGATGTGTGCGCAGTGCCTACCATCGTAATTGCGAAGTCT
+
-(-9905---//<<>>BBC;;:@:>==@<<<?;7>;=@8?C:>@BBBCBB@8:<<45047::4509=AB@@@BBBA:99DDC09548?AC:?;;?<?<B?CC@CDDCCEACEBBBCA@<@@A@B@CCBBBCCC@BBBC@CGECCBCBB@@@BBB@@=@@@=@C?A8;;CA@@AAA=;:9==0=8@==BCCC1A==<<+00=ABABA>>9=999*;>>@B=@>BA8::@?>BB9:9:AAC@@<@>==5=000>>>CFECCCBB@CEG@CC@@BC@C?AABB?A;;;
@ATNG8:02061:04162
GATGGTAGTGTGTCTCTGAGAGTAGTACTCATTCGTTTCGGAAGAGACAGGTACGTTAATAGTTAATAGCGTACTTCTTTTTCTTGCTTTCGTGGTATTCTTGCTAGTTACACTAGCCATCCTTACTGCGCTTCGATTGTGTGCGTACTGCTGCAATATTGTTAACGTGAGTCTTGTAAAACCTTCTTTTTACGTTTACTCTCGTGTTAAAAATCTGAATTCTTCTAGAGTTCCTGATCTTCTGGACGACGCGCACTGACACTACCATCGTAATTGCGAAGTCT
+
:=<A>BBBBCBBBCBBBBCCCDAA@D;;;@@B=>9;;,:?<A>BBCCBBC@BCBAA?A@CCCE@DACCCCCBBBB?BA@A@2BC?@AIF=BBBB?BAA?BB?BBBBDGACCCCCCCD@CCC@C@IBBBBCCC?CCCC?BACCCCC@@ABBBBBBB?BBD?CB@C@CCB::;BBB?BBAAA9B?B?BBBBB0ABBBB:;;CCCDCBBC@CDDF5BBBBB@C@CB@CCCCBCC?C>BBCC@?<?<=;>@000CAAADA@ACCBCCBB@BCBBCC@C;;;IIIFA@@
@ATNG8:02087:04146
GATGGTAGCGCATATCAGCGCAGCCCAGCAAGAATCAGGAAACTCTAGAAGAATTCAAGATTTTTTAACACGAGAGTAAACGTAAAAAGAAGGTTTTACAAGACTCACGTTAACAATATTGCAGCAGTACGCACACAATCGAAGCGCAGTAAGGATGGCTAGTGTAACTAGCAAGAATACCACGAAAGCAAGAAAAAGAAGTACGCTATTAACTATTAACGTACCTGTCTCTTCCGAAACGAATGAGTACGAGAGTCAGAGCAGAGCTACCATCGTAATTGCGAAGTCT
+
<=9B9<<<AAB<;;;<<55599555)////)//)/7;:)44)488888823/)/1//(///////#549;<?@>>@?CC?CA:9999*:A9A4;<;6;ID@CBBBDDCCB@B@BC@CCC=??AABABBCBBBCCCCD@DDBB?BCBABB@A>AACBB>BCCCBABC@CCCCBB?BB@AA@>?@???8>==9=<<<?1?B?D?>>BB??@7:7:>AA7:7:ACCC@BBBB@BB=A>ABB=BBB?ACCCCCCCBBAA@BCBBBB@A???BCC>B<<<B>:>:CCCC@CBBB
@ATNG8:02072:04212
GATGGTAGATACTCGCTGATACACCCAGAAGATCAGGAACTCTAGAAGAATTCAGATTTTTAACACGAGAGTAAACGTAAAAAGAAGGTTTACAAGACTCACGTTAACAATATTGCAGCAGTACGCACACAATCGAAGCGCAGTAAGGATGGCTAGTGTAACTAGCAAGAATACCACGAAAGCAAGAAAAAAGAAGTACGCTATTAACTATTAAACGTACCTGTCTCTTCCGAAACGAATGAGTACATAGATATACGTATAGCTACCATCGTAATTGCGAAGTCT
+
8:44.5:99;596;;;<=@?CCDEF?B?@;@::995497;;;///;1//*/5;9::<A@@1@6;;93333333=2226@@??+<:5:.59,555.55599;556:=055255<9<??>@@ACBBBB:99>@;?B@@=@>A??>8849<:957;:::<<<<6::<9;7.33.3;;6:888;28883222222#.837///;988:3:37:::-55(59>=@=995898858?BAC<A7707>777@BBBAAAB??@ABA>>888;;A<B?==;A=A:>556=B><>
@ATNG8:02073:04194
GATGTAGAGAGACTGTAGCGCACCCAGAAGATCAGGAACTCTAGAAGAATTCAGATTTTTAACACGAGAGTAAACGTAAAAAGAAGGTTTTACAAGACTCACGTTAACAATATTGCAGCAGTACGCACACAATCGAAGCGCAGTAAGGATGGCTAGTGTAACTAGCAAGAATACCACGAAAAGCAAGAAAAAAGAAGTACGCTATTAACTATTAACGTACCTGTCTCTTCCGAAACGAATGAGTACGTGTGCGACGTGTCTCCTACCATTGTAATTGCGAAGTCT
+
44445<;559@@;666><<<=?@@<?@D@BBBD@@=@=@???AAB?B@=@279893777'84344==<=<???97794444$5;;<.555&5994;B@B>@<:?4;5;@9?@?5:9@@BCBBAAABCCCBB>BA;;6:?A?@A??<@=A@@;??@?999B?AAAFBB?BB?BB?8=<7777(7771788888%8=87:8;=<>@A=A688AA1819?AAB@CDBBBBC=A;>?@8<<;8878CCAAAA@978=<;555=<<<29:5199155849(////)/677
@ATNG8:02083:04219
GATGGTAGGACGGAGCGTCTGAGAGGTACTCATTCGTTTCGGAAGAGACAGGTACGTTAATAGTTAATAGCGTACTTCTTTTTCTTGCTTTCGTGGTATTCTTGCTAGTTACACTAGCCATCCTTACTGCGCTTCGATTGTGTGCGTACTGCTGCAATATTGTTAACGTGAGTCTTGTAAAACCTTCTTTTTACGTTTACTCTCGTGTTAAAAATCTGAATTCTTCTAGAGTTCCTGATCTTCTGGTTTCTGATCTGTATCACTACCATCGTAATTGCGAAGTCT
+
449938::*.--(-6-/4=555<@@=@999@BB?BFDD>CC@C@@@ACCCC@CCCCC@C?BCCC?B>BBBBB;;;C=;;;:;*:>9>@BC9A<9999>C@DD=AABGDF@CCBBBBCC@BBB@B?BCAAABBB?BBBB@CBBBCCCCCCCCCCC@@<@CC@CC?B?@@BBBBCEFADCBBB6;5;><;;;;*;BCCH>CBBBCCBA@@=AAAA0AA@@B7;8;C?ABB;;;A>@>AECBBB>A?A?AC>BBBCBBBCCCDBEDDBB?BCBBAB>A=??AB>AACC
@ATNG8:02045:04243
GATGGTAGTGATACAGATCAGACACCAGAAGATCAGGAACTCTAGAAGAATTCAGATTTTTAACACGAGAGTAAACGTAAAAAGAAGGTTTTACAAGACTCACGTTAACAATATTGCAGCAGTACGCACACAATCGAAGCGCAGTAAGGATGGCTAGTGTAACTAGCAAGAATACCACGAAAGCAAGAAAAAGAAGTACGCTATTAACTATTAACGTACCTGTCTCTTCCGAAACGAATTAGTACGATGAGAGAGCTCTCTCATCGTAATTGCGAAGTCT
+
DEBB?B@A?CCCCCECCCCCBBBCC@CBB@BBBB?@>@?ABBBA@C?AB?C?AABBCAAA2C?CA?>?CCBAAD>B>;;:::*:C>C5;;;6;DDACCDBCBCBC?C?CD@AAA?CCCCCCCCDGEDDDBBB@DBBB?BBBB@@@A=B?B??>@CBBBBA@?CCCCCC?BB?>>>8>>>=<8???;?BCDC3CB=?888@AB>><><???A7;7;?BBC?BABAABB;?;@@@9?@@=A?BBBBBBBBBBBBBBBDA@@AAAAA?BBC?A<>>A@=AAA@
@ATNG8:02050:04246
GATGGTAGACATATCGTACTCTCTGTACTCATTCGTTTCGGAAGAGACAGGTACGTTAATAGTTAATAGCGTACTTCTTTTTCTTGCTTTCGTGGTATTCTTGCTAGTTACACTAGCCATCCTTACTGCGCTTCGATTGTGTGCGTACTGCTGCAATATTGTTAACGTGAGTCTTGTAAAACCTTCTTTTTACGTTTACTCTCGTGTTAAAAATCTGAATTCTTCTAGAGTTCCTGATCTTCTGGGCTGCGCTGATATGCGCTACCATCGTTAATTGCGAAGTCT
+
@A=B?BCCDCCCDCCBCCCCBCBBCCEEBAAA?CABC=A@;?;:44;<<<7==BAA?B>AA??;?<@CBBBB>8>59:===)22+22..'.///38/.)2:599?AAA:>>@>>>AA=?>?<B<>>====>>=?@@@;>>????===BD@A>>>@<:;;;>@<@<AAAABAA>>;>??BA5B=B;??AAA/AAAAA9@==>??B>@@<@@@@/@@@>?=C=AA<<<<B>@@<?;?>?A>>:9;;;4=///>;9;>>>===BB@>>;9;;//,/4:6:9;<5///=
@ATNG8:02053:04248
GATGGTAAGAGACTGGTAGCGCCCCAGAAGATCAGGAACCTCTAGAAGAATTCAGATTTTTAACACGAGAGTAAACGTAAAAAGAAGGTTTTACAAGAACTCACGTTAACAATATTGCAGCAGTACGCACACAATCGAAGCGCAAGTAAGGATGGCTAGTGTAACTAGCAAGAATACCACGAAAGCAAAGAAAAAGAAGTACAGCTAATTAACTATTAACGTTAACCTGTCTCTTTCCCGAAACGAATGTAGTAACCTCTCAGACGCTCGTCCTACCATCGTAATTGCGAAGTCT
+
894<.44.477@@//)///::@@@2@=B>BCJECB:C6:05;889<2558<7<9;55;;;$4.48883333//6.///79::+;=8=4:98+6/.*..)-:---88*3/3=6;<=74778<==0/.6682228,25;;69;-.-(-99390/4=7==88575725:@<AA;::5:A?=?=777*8==?:ABEDD3BB:////-----(/6838;85/349//*/4727335;222'25,557,7;;:00008//(/(/3333//8/////;;68//(/9///;6:39867,3377
@ATNG8:02055:04249
GATGGTAGTGTGTCTCTGAGAGTAGTACTCATTCGTTTCGGAAGAGACAGGTACGTTAATAGTTAATAGCGTACTTCTTTTTCTTGCTTTCGTGGTATTCTTGCTAGTTACACTAGCCATCCTTACTGCGCTTCGTTTGTGTGCGTACTGCTGCAATATTGTTAACGTGAGTCTTGTAAAACCTTCTTTTTACGTTTACTCTCGTGTTAAAAATCTGAATTCTTCTAGAGTTCCTGATCTTCTGGAGATACACATGATACTCTACCATCGTAATTGCGAAGTCT
+
;;5@5;:::=9;5555565<;=566:666<<=9:>@D>DD?B?BDCDCBC@;:<CCAD@GCC@-0-00/:9;;<<75999:'4;7:;;D>A>B=996>9BB@AAADDFGCCCFD;;;ABBB@D@JDBBABAC@BBBE>EBBBBBC@@?CCCBBBB?CCC?BC?B?ACA;;;@@A=A;;;;.;@B5;;;;;*;@AAD>CBCCCCE=;;@CBCB3AAABB@CACIADBCCCCC@B?BB?@@B?BAC>BBBBBBBBBBBCBABCBBBB?CCCBBA?A=;;;C@CAB@
@ATNG8:02056:04261
GATGGTAGATATATGCACGCTCTACCAGAAGATCAGGAACTCTAGAAGAATTCAGATTTTTAACACGAGAGTAAACGTAAAAAGAAGGTTTTACAAGACTCACGTTAACAATATTGCAGCAGTACGCACACAATCGAAGCGCAGTAAGGATGGCTAGTGTAACTAGCAAGAATACCACGAAAGCAAGAAAAAGAAGTACGCTATTAACTATTAACGTACCTGTCTCTTCCGAAACGAATGAGTACGAGAGAGCACACGTGTCTACCATCGTAATTGCGAAGTCT
+
BBAB?BCDCCDCCBBBDDBBBC@A@>ABC?=BA@@@=@:=A>8:8@;===?=?A>>=CCC1B<AABAAABBBBB<A@?@@@@,@?;@?CCC<CDGACCCCCCBBC=@=@A>@CD?CBAABBBCCCCBGE@@A@CBBB@@@@CBBBC?D@CAB@BBBBBC??=?@@@AB?BB@BBB>ABBBC=???:?AAAA3AA<=<==@==>@<A=@@@@<@<ACBBA?ACAAABF?B?ABD>BBB?BBBBBBBBBBBBB>>>BBBBBB@AC=>:>??@DC?B>BCCC@C999
@ATNG8:02074:04280
GATGGTAGGCGACATACATACGCGCCAGAAGATCAGGAACTCTAGAAGAATTCAGATTTTTAACACGAGAGTAAACGTAAAAAGAAGGTTTTACAAGACTCACGTTAACAATATTGCAGCAGTACGCACACAATCGAAGCGCAGTAAGGATGGCTAGTGTAACTAGCAAGAATACCACGAAAGCAAGAAAAAGAAGTACGCTATTAACTATTAACGTACCTGTCTCTTCCGAAACGAATGAGTACAGAGAGTACGATATGTCTACATCGTAATTGCTAAGTCT
+
AA<C?B=D@CA@@BCLICCBBBCCC@CCCADCCCBB=@>@BDCCBC?AA?A?CBBBCDDE5C?BBBACCCBBBD>CCCCDDC5EB=B:@AA9ACE@CBBBCCCCA?C@BD@AAA?BBBABCCCCCCBBCBBC@AAAB?@BBC?@@C@C@CCB@BBBCBBBD@CCAAAB@BB@AAA?BBBAA:@9929<<<<.=@?C?>@CAA:;7;<@>>><A=AAC@@>@BBBCEC?B?ABE?BBB????ABBCBCAAACCCAAABCBBBABB=<;>A996:388AA=>>>>
@ATNG8:02078:04262
GATGGTAGCACGACACGACGATGTGTACTCATTCGTTTCGGAAGAGACAGGTACGTTAATAGTTAATAGCGTACTTCTTTTTCTTGCTTTCGTGGTATTCTTGCTAGTTACACTAGCCATCCTTACTGCGCTTCGATTGTGTGCGTACTGCTGCAATATTGTTAACGTGAGTCTTGTAAAACCTTCTTTTTACGTTTACTCTCGTGTTAAAAATCTGAATTCTTCTAGAGTTCCTGATCTTCTGGAGATACACATGATACTCTACCATCGTAATTGCGAAGTCT
+
<>=B?BBBB==B==<<<=;;;<<ACCCCCECC@CCDC>CC=@<@@@BCCC@C@@;:67299:=9=9>CABABB:9233333$3B;@900(//.-37--(/8(//:68828?:9A>>>=>>><@=@CB>>====ABAA;??AA888A:888?>===586?<==:==B???@C;;;8;AAEE6@5;488888(8>===5=;;;;;;888=====,;///;5;4>><AAA;;:>;?;?B>==A<AAA<>>>?AAAA???AAA@>>AAA=??A?@@<@7;:AA<A>??
@ATNG8:02085:04289
GATGGTAGCACGAGTCACTCATATCCAGAAGATCAGGAACTCTAGAAGAATTCAGATTTTTAACACGAGAGTAAACGTAAAAAGAAGGTTTTACAAGACTCACGTTAACAATATTGCAGCAGTACGCACACAATCGAAGCGCAGTAAGGATGGCTAGTGTTACTAGCAAGAATACCACGAAAGCAAGAAAAAGAAGTACGCTATTAACTATTAACGTACCTGTCTCTTCCGAAACGAATGAGTACGTGTGCGACGTGTCTCCTACCATCGTAATTGCGAAGTCT
+
;;;G@CBDBA;;CCCCGABAC@;;>7;;A9<@BCAA?A@BBB;;9C?CC@C@@??BCCCC3B@CBBBCBCBBBB=979<>==+59.5.59506@B@C;;;@A?BB@C@BB?A@@=@A??@BBBBCDCDBBBC@BA@@6;9??ACBB?B@BBD?AAABCBB?BBBBCBB???;?BA=AA99927=?<78888(68079==AA???7;59<;:/5/5;AAC?BAA@@AA:=:=??9=AA=??@BBBBA?????;<:::>>@@A<@@A<<=<<?>8?499>>?>899
@ATNG8:02091:04276
GATGGTAGCTCTGCTCTGACTCTCGTACTCATTCGTTTCGGAAGAGACAGGTACGTTAATAGTTAATAGCGTACTTCTTTTTCTTGCTTTCGTGGTATTCTTGCTAGTTACACTAGCCATCCTTACTGCGCTTCGATTGTGTGCGTACTGCTGCAATATTGTTAACTTGAGTCTTGTAAAACCTTCTTTTTACGTTTACTCTCGTGTTAAAAATCTGAATTCTTCTAGAGTTCCTGATCTTCTGGGTGCGCTACAGTCTCTCTACATCGTAATTGCGAAGTCT
+
>>;??@<ADAC;;9BCEBBACGDCBBBBFCBB?BBBC>BC?C@BCBDDCC@CCDCF@D?CBBCAD@@AACDBCBB?CBDDD5BB?ACBD=BBAA=ABB<@@?@@ABCCACDCCBBBL@BBB?A@CCBBBCCC?BBBB>AADCCBBAD@@ACACBC?CCA?CC?B@BA?BBCDBB@BBCCC;C@D?AACCC3DDCCE=@??::9A????BDDC+=<<<=8>7@@6@BBBBBB=<799;<<=/77990778??@@@@>>=@?@ABB@>>>?AA<A188::5;CB>
@ATNG8:02050:04330
GATGGTAGCACGACACGACGATGTGTACTCATTCGTTTCGGAAGAGACAGGTACGTTAATAGTTAATAGCGTACTTCTTTTTCTTGCTTCGTGGTATTCTTGCTAGTTACACTAGCCATCCTTACTGCGCTTCGATTGTGTGCGTACTGCTGCAATATTGTTAACGTGAGTCTTGTAAAACCTTCTTTTTACGTTTACTCTCGTGTAAAAATCTGAATTCTTCTAGAGTTCCTGATCTTCTTGGGTCTCTCTCTCACGCACTACCATCGTAATTGCGAAGTCT
+
@@?B?BBCCCB??>>>>?>;<55:CECCBC996:BBB:BA?B?BCBBBED@DBACA@E?CDAA>B?CBCCCBBBA@ABDCD1@@<@00*.//36;8878A8;>?>>?=BBAAA?>>;A@A:@;@A@::;@@<@@@@;>>@@>>>A???@BA>>>:====BB<A<A@@@AAA@@:>>>>>5>=D:?=AAA/AA=>>1878///96-//788*7588=;A4;;7<?=>>>?;>=B@@<==///7>>6==9=<AAAA?ADD??<<=B>>>=>>A;A8::AA=B???
@ATNG8:02055:04332
GATGGTAGTGTCATATGAGAGTGTGTACCATTCGTTTCGGAAGAGACAGGTACGTTAATAGTTAATAGCGTACTTCTTTTTCTTGCTTTCGTGGTATTCTTGCTAGTTACACTAGCCATCCTTACTGCGCTTCGATTGTGTGCGTACTGCTGCAATATTGTTAACGTGAGTCTTGTAAAACCTTCTTTTACGTTTACTCTCGTGTTAAAAATCTGAATTCTTCTAGAGTTCCTGATCTTCTGGCTCTCGTAGACAGATACTACCATCGTAATTGCGAAGTCT
+
A@@@9ACCCBBBDDFCCCCC@A@BBC@@=@?9<@@@;AC@C@CCCCCBB?CCCCC@C@CCCC?C?CCCEBCCA@<99999*:B>B@@@;@CBBABEHBFC?B@@CCCADCCCBBBC@DCC?C?CCCB@@??;?ABB?CBBBCCCBCCCCCBA@??CCD?BB?B?BB?@@CDBB;?:999.:5;;;;;;.;CAAB>BBCCCGECCCACCCC5CBBCC@B@BG@CCCCCBB?B?CCCDCC=??B?BCCCCCBB@CCDDCCACCCC?CCBBBB>B<@@BC?BBA@
@ATNG8:02057:04339
GATGGTAGTGTCATATGAGAGTGTGTACTCATTCGTTTCGGAAGAGACAGGTACGTTAATAGTTAATAGCGTACTTCTTTTTCTTGCTTTCGTGGTATTCTTGCTAGTTACACTAGCCATCCTTACTGCGCTTCGATTGTGTGCGTACTGCTGCAATATTGTTAACGTGAGTCTTGTAAAACCTTCTTTTTACGTTTACTCTCGTGTTAAAAATCTGAATTCTTCTTGAGTTCCTGATCTTCTGGTAGAGCGTGCATATATCTACCATCGTAATTGCGAAGTCT
+
BBCC@C?@A;556;666@ECCCDBBBA@@B@@;?:;9,9A7<8=<<>AAA=@@>A><@>?A@@;@;@C@>;<:::344444$48388:83>9;=7<<@ACC?BBBEBB?BDDEBBCC@CBC?B?BCCCDCCC@BBCC@CBAACAA@CCCBDCCCD?CAA=@A=@=ACABBCEBB<@@@@@3@;@;;;;;;*;AABD=CCCCCFGICC>BBBB2BBBCGAD@DD@AA=ABAA<A?BBCHCC@CBB@BCCCCCECBBBBBBBABB@@<@@??BC@C:;;CE@CBBC
@ATNG8:02068:04311
GATGGTAGAGTATCATGTGTATCTCCAGAAGATCTGGAACTCTAGAAGAATTCAGATTTTTAACACGAGAGTAAACGTAAAAAGAAGGTTTTACAAGACTCACGTTAACAATATTGCAGCAGTACGCACACAATCGAAGCGCAGTAAGGATGGCTAGTGTAACTAGCAAGAATACCACGAAAGCAAGAAAAAGAAGTACGCTATTAACTATTAACGTACCTGTCTCTTCCGAAACGAATGAGTACGAGAGAGCACACGTGTCTACCATCGTAATTGCGAAGTCT
+
;<<>;CBBCCCBA@A;;;;@;;><<75555:::<=>9>:=<<<<:=9=>29259:<=A@@+?9@?;CB;;6@AA=AAA@ABA0>@=AAHIE9CBC@CBBBCCCAA>A@BB@BBB?BBBBBCCCDDAABCCCC?CEBB?@@@AACBB?C@CBC?BBBCCCCC@BBABBB?CC?CCC?BBBA@:@>>;99998(:?;?888>?A>>;>:>>>=6;5;DCBB@BF;;;AA?D@BBC>CED?BABBBBBB@@AB???BCCBBBABBBBB?BB?:>C;><@CCC@C<;;
@ATNG8:02078:04293
GATGGTAGGAGACACGTCGCACACGTACTCATTCGTTTCGGAAGAGACAGGTACGTTAATAGTTAATAGCGTACTTCTTTTTCTTGCTTTTCGTGGTATTCTTGCTAGTTACACTAGCCATCCTTACTGCGCTTCGATTGTGTGCGTACTGCTGCAATATTGTAACGTGAGTCTTGTAAAACCTTCTTTTTACTTTTACTCTCGTGTTAAAAATCTGAATTCTTCTAGAGTTCCTGATCTTCTGGTATACACACTCGCTCGCTACCTTCGTAATTGCGAAGTCT
+
AACC@DDC?CCBCBBCB@@@CCCCCBBBCCBB>BBBB?BB@C?@ABCCBC@CCBBB@B@AAAD?B@BBBBBAA@B?@=>>>1>@;@::::&7<<=:@AA?AB@BBBBBB?BBB?@@@@<ABB<@<@@@;;;===???A==>=BBB>>=>=??>>>?;===;???=A@@BAAAA@<?::::1:9?:>?@@@/?=<;<2<;;;>>A><<39777+9<;=A;A=@@;@@A@>>=<A<AAAAAA9<;?<??>>>===>><<<A<<=>>>9>9999;3705589266-/
@ATNG8:02078:04336
GATGGTAGAGTATCATGTGTATCTCCAGAAGATCAGGAACTCTAGAAGAATTCAGATTTTTAACACGAGAGTAAACGTAAAAAGAAGGTTTTACAAGACTCACGTTAACAATATTGCAGCAGTACGCACACAATCGAAGCGCAGTAAGGATGGCTAGTGTAACTAGCAAGAATACCACGAAAGCAAGAAAAAGAAGTACGCTATTAACTATTAACGTACCTGTCTCTTCCGAAACGAATGAGTACACACTCTCATATGACACTACCATCGTAATTGCGAAGTCT
+
5<=;8=B@@?;<<666<<;;;<<<@:=99.43::;<7;;?BACBBD@BB@B?BBA@@@@@,A?DCEAAAA00/;1;//////$/;7<7<<</<<<8<=5449///)/588387828888@@@@BCCA@BA@@>BCBC@BBCCCDCC@E@C;;:;@AAABBB>AADBCD@BB?BBB@BEBBB<A??9=>@@@.=A5:867@>===9=9=>@@;?<=>BCC@@@;;;?A=><?@A9@??598@AABBB???BAAABAAA@@@BBBCC?CBBBBB?B@CCCC>A;;;
@ATNG8:02083:04317
GATGGTAGCACGACACGACGATGTGTACTCATTCGTTTCGGAAGAGACAGGTACGTTAATAGTTAATAGCGTACTTCTTTTTCTTGCTTTCGTGGTATTCTTGCTAGTTACACTAGCCATCCTTACTGCGCTTCGATTGTGTGCGTACTGCTGCAATATTGTTAACGTGAGTCTTGTAAAACCTTCTTTTTACGTTTACTCTCGTGTTAAAATCTGAATTCTTCTAGAGTTCCTGATCTTCTGGTATGACTAGTGTACTACTACCATCGTAATTGCGAAGTCT
+
449?5;;;;>===>>==<665599<<>=>EBB=A@BB<AB?B?;:9BDDD@@9::B>A?BABB@B9==BB@;;;;7;====+B=6?798(37736;<<;<@>A=@>BD;>:88=>@C;;;;=A=A@@?????=B???398?888==>=?A=:::;5:::8<=7<8===?;:;<<9;7867'71::@9;;=,99999),,,,,,6557-555'255580528?7>A======?;<6///:5:;>;>A@AB@@@????@ABB@@??;;;;;>@;@8==;61333-
@ATNG8:02083:04318
GATGGTAGTGTCATATGAGAGTGTGTACTCATTCGTTTCGGAAGAGACAGGTACGTTAATAGTTAATAGCGTACTTCTTTTCTTGCTTTCGTGGTATTCTTGCTAGTTACACTAGCCATCCTTACTGCGCTTCGATTGTGTGCGTACTGCTGCAATATTGTTAACGTGAGTCTTGTATAACCTTCTTTTTACGTTTACTCTCGTGTTAAAAATCTGAATTCTTCTAGAGTTCCTGATCTTCTGGTCTACTACACTGTACTCTACCATCGTAATTGCGAAGTCT
+
@AAB?C@@?@@@CCCCCCCCCBDC99;@@9999<@DD<A@=@;:66=>CC@CBCBA<@<@@@B?C@BCD@<;>>B055;;3;@=?;<B<:56>9;;>:>>:69599==@BBCCBBC@BCC?B>@@AAAACC?BBBB?BBBBCCCFICCBBA@@@=@BB@CC@C?<;<BCDLDDACBB;;7;?C?BBCBB0BBAA@:A@@@CBCCBB?AIHH5C;;;;7;>BC>BBBCBBB?B?ABDCBB?AAB>BBBCCCCBBBBCCCIICCBB;;;;;;;5<7;;CC?CCAA
@ATNG8:02055:04369
GATGGTAGTGTCATATGAGAGTGTGTACTCATTCGTTTCGGTAAGAGACAGGTACGTTAATAGTTAATAGCGTACTTCTTTTTCTTTGTCTTTCTGTGGTATTCTTGCTAGTTACACTAGCCATCCTTACTGCGCTTCGATTGTGTGCGTACTGCTGCAATATTGTTAACGTGAGTCTTGTAAAACCTTCTTTTTACGTTTACTCTCGTGTTAAAATCTGAATTCTTCTAGAGTTCCTGATCTTCTGGTATGACTAGTGTACTACTACCATCGTAATTGCGAAGTCT
+
::<?8<==>;;;;9566;;<;:::<@::>@?>;>==<1=<*--(-----/7)55544.46445<7<5<<::;;<<<7;;;::'477(33373(733//(///(/:599<::B<AABCCBCBABCB<@=;;<ABBBB>AB;;5;@A;;:AACBBBBBBAB=@@A;@@<@<@AAAA@@@A=@@BBB5;5;<;;;;;*;??@@:@@@>@>@999.959*5::59197@D?@@A::9A?A<>>9999<AAA?CCBBBDCCCBCCFDDHCCAA?AACCDDAC:;;@@<AA@@
@ATNG8:02086:04373
GATGGTAGGTGCACATGAGTGTATCCAGAAGATCAGGAACTCTAGAAGAATTCAGATTTTTAACACGAGAGTAAACGTAAAAAGAAGGTTTTACAAGACTCACGTTAACAATATTGCAGCAGTACGCACACAATCGAAGCGCAGTAAGGATGGCTAGTGTAACTAGCAAGAATACCACGAAAGCAAGAAAAAGAAGTACGCTATTAACTATTAACGTACCTGTCTCTTCCGAAACGAATGAGTACACATCGTCGTGTCGTGCTACCATCGATTCCGGATAGTCT
+
BBAA?ACC@CAAADCEDDDCBBBBB?CCC?DCCC9989?AABBBCC@DD=B?AC@99999.:@DDCBECCDBBB:?C99999*;A>B5;;;-;@A<ABBCEBBBB?B?BB>BBC=@@BBBBCCCCCBBBCCC?CABB?BA@@@@AB>BADBB>BBCFBBAB?BBBAAA>CC>@@@<@@@AC=>>>=@BBCB3AB=B776@@@AB:>;>B@@:>:<>CBB@BCFCCCD>@=@CD>CBB?AAABAAAAA@@@ACBAACCBBAAAACC@CBA?BB@C=A?BCBB999
@ATNG8:02088:04359
GATGGTAGCAGACGTGACAGAGCGCCAGAAGATCAGGAACTCTAGAAGAATTCAGATTTTTAACACGAGAGTAAACTTAAAAAGAAGGTTTACAAGACTCACGTTAACAATATTGCAGCAGTACGCACACAATCGAAGCGCAGTAAGGATGGCTAGTGCAACTAGCAAGAATACCACGAAAGCAAGAAAAAGAAGTACGCTATTAATTATTAACGTACCTGTCTCTTCCGAAACGAATGAGTACGATGAGAGAGCTCTCTCTACCATCGTAATTGCGAAGTCT
+
?A<B?>>===BB996;<>C>CCCCD@;;;?@@@BCC@C@CBB;:9C=AA>A<>>>98999'98997A@BBAAAA8??38899'7:15-22'255.555;9797>;A<@>=AAA9?@@>=??AA:<;AA@@@=>>>@;>9;;::=>:>>@==:=;;;====:=@?===6;:8;AC9;;;=>489/(.7778'//).579?<>>>9=1818:4:5ADDBC@CJ<;<BB>A@BBC=CCC?BBBA<<;@A@@@CCBBDCAAA@@AABB@???AAB?B?AABI@CB;;
@ATNG8:02067:04410
GATTAGTGTCATATGAGAGTGTGTACTCATTCGTTTCGGAAGAGACAGGTACGTTAATAGTTAATAGCGTACTTCTTTTTCTTGCTTTCGTGGTATTCTTGCTAGTTACACTAGCCATCCTTACTGCGCTTCGATTGTGTGCGTACTGCTGCAATATTGTTAACGTGAGTCTTGTAAAACCTTCTTTTTACGTTTACTCTGTGTTAAAAATCTGAATTCTTCTAGAGTTCCTGATCTTCTGGTAGAGCGTGCATATATCTACCATCGTAATTGCGAAGTCT
+
/996;==BE?AAAA;?@BBAABCB;;;B@@=@BBD@CC?D?CCBBBBB@BCC<;6;@B@?A=B>;;;CCCCCC>BBBBB0;;5:?@A9;;;@<@@C@CC=:;BDDJADECCCBBB@DDC>C=CCAA9::@;>A@A=AACBGBBBDCCBCCCBB?AAA>@@AD>@ABBBBEBB@BBBBB:A>B?CCCCC5BBBCD<;;DCAABCC?BBBB0BBABB=C?BC@;;=DCCE@G@CCCCBB?BBDADDCCCAA;;;EDCCC@@@BB?A:::@@>A8;;BB@BBBA
@ATNG8:02068:04402
GATGGTAGTATAGAGCTCTACATAGTACTCATTCGTTTCGGAAGAGACAGGTACGTTAATAGTTAATAGCGTACTTCTTTTTCTTGCTTTCTGGTATTTCTTGCTAGTTACACTAGCCATCCTTACTGCGCTTCGATTGTGTGCGTACTGCTGCAATATTGTTAACGTGAGTCTTGTAAAACCTTCTTTTTACGTTTACTCTCGTGTTAAAAATCTGAATTCTTCTAGAGTTCCTGATCTTCTGGATATGATTGACTCGTGCTACCATCGTAATTGCGAATGTCT
+
@@@@;C@CABB;:9C?>><<;;;@@>?>>>?>:?:98.8>6<8A?>>=>><AA@DC?B?BCBB?B>AABBB@A<>9:99::+787>885,8:94:888)8<1567622,299<;;;A<>===A=;;;<;=>B==<>=///99>BA@@@@@>>>@A<???<??;?3??:889:9=49>?>=+:2:255555'59...)....555679-7776$27755+5-595:;9<=<>8><>;89@@9<=>8=<>>?;;5;=::76///;6616//-37-3*--9;)--986
@ATNG8:02074:04407
GATGGTAGCGCATATCAGCGCAGCCCAGAAGATCAGGAACTCTAGAAGAATTCAGATTTTTAACACGAGAGTAAACGTAAAAAGAAGGTTTTACAAGACTCACGTTAACAATATTGCAGCAGTACGCACACAATCGAAGCGCAGTAAGGATGGCTAGTGTAACTAGCAAGAATACCACGAAAGCAAGAAAAAGAAGTACGCTATTAACTATTAACGTACCTGTCTCTTCCGAAACGAATGAGTACGATGAGATCTCGTGTGCTACCATCGTAATTGCGAAGTCT
+
@A>?7?==B@CCCBBCCBBBBB@?>5??;6;>>:?;4969CC?@@B?A?9=9776<?@?C1C?BBCCCCCBCDD;B?:9999*;C>C=CBC9CDF@CBBBCCCCC@C@CB?BAA>@BBCCCCCCCCCCCCCC@CCBB>ABCCBBCA?C@CBB?BCCCBBBB?BCCBBC>A@<A@?:>@999+:??=ACFDD2BB?B:99BA>=>9=:=@BB7;8;?BBB@CBBBABA;?<@AA<BAA????CBBBBBCEBBBBBA@?>>99:=?B=A@@@B@;@6ABCCACA@@
@ATNG8:02075:04413
GATGGTAGAGTATCATGTGTATCTCCAGAAGATCAGGAACTCTAGAAGAATTCAGATTTTTAACACGAGAGTAAACGTAAAAGAAGGTTTTACAAGACTCACGTTAACAATATTGCAGCAGTACGCACACAATCGAAGCGCAGTAAGGATGGCTAGTGTAACTAGCAAGAATACCACGAAAGCAAGAAAAAGAAGTACGCTATTAACTATTAACGTACCTGTCTCTTCCGAAACGAATGAGTACTACTCTCAGAGACACACTACCATCGTAATTGCGAAGTCT
+
:;;@?BBBBBCCB<<<>>==C??@B?AAA=;:56659C?CBABC;;5;;5;4;AA;;::9$55;@>CB=BC@@?6?=:999*5:49.444&4;;7====>CBDC@C???>?DD799?@ADCBBCIGFCDDD>A@BB=@@B?A@??<@@CBB?ABBC;::B?AAACBC?BB@BAA?AA@@@8??A=@@AAA2=A;?:<;@>=9:*/)/9//)/457@BB?BBBB@@@6:6;@A<@AB?BBBCBCBCBB???BCDABAAAA@AA>=:>>===@=C;BBCC@CBA?
@ATNG8:02079:04428
GATGGTAGTGTCATATGAGAGTGTGTACTCATTCGTTTCGGAAGAGTCAGGTACGTTAATAGTTAATAGCGTACTTCTTTTTCTTGCTTTCGTGGTATTCTTGCTAGTTACACTAGCCATCCTTACTGCGCTTCGATTGTGTGCGTACTGCTGCAATATTGTTAACGTGAGTCTTGTAAAACCTTCTTTTTACGTTTACTCTCGTGTTAAAAATCTGAATTCTTCTAGAGTTCCTGATCTTCTGGAGATACACATGATACTCTACCATCGTAATTGCGAAGTCT
+
CABB:BBCDDCBB?CGCBBCBCBCEJAA@CCD@ABAD>DD?B=;9699BB?CBBCC@D?BBCC?C?BCDCDAAAC@CDDED2BB@BBCB=BBBB?AAC?;;:;BBDEC?CCCCCCBCACDC>A=???AAAAD@CCBC?ABCCCEBABBBBBCCCC@DCC@CC@DADD???@C@@>?FCCE:B?B<@@@@@,??@@A<AAAAAB@@BBACHDE2EDDCD@D@CB@CCCAAAB@CACCDCCC?AAD@BBBCCCCCCBBBCCBBBCCC@B@@@BD?B;<;CB@CCBB
@ATNG8:02068:04451
GATGGTAGTATATCGCGTCGCTATCCAGAAGATCAGGAACTCTAGAAGAATTCAGATTTTTAACACGAGAGTAAACGTAAAAAGAAGGTTTTACAAGACTCACGTTAACAATATTGCAGCAGTACGCACACAATCGAAGCGCAGTAAGGATGGCTAGTGTAACTAGCAAGAATACCACGAAAGCAAGAAAAAGAAGTACGCTATTAACTATTAACGTACCTGTCTCTTCCGAAACGAATGAGTACTATAGACTATCTGAGACTACCATCGTAATTGCGAAGTCT
+
;=@B=?;?;@BBBA;;<;;665=;<7:9505==>>@9<7;>=666=8=<8<544433888'8299::;:<;;9;3446;@@@+BC@C>BBB7B@B>;<:@B==AA9=9::5>@?;@@BBDCEICBBCDCCBB?BCCC@B@A@BBAA>B@B;;8:A@?AA@C@CFDBAA>BDABBA>ABBDD;A8858@DDD/@A;A@@@AAA::7:7;;>A1818=@@@@BCABBBD>A?:::59AA>????BDECCAAAAAABBCCBBBBBBCC@C@??AA?A=AA@@<?AAA
@ATNG8:02084:04453
GATGGTAGCACGACACGACGATGTGTACTCATTCGTTTCGGAAGAGACAGGTACGTTAATAGTTAATAGCGTACTTCTTTTTCTTGCTTTCGTTGGTATTTCTTGCTAGTTACACTAGCCATCCTTACTGCGCTTCGATTGTGTGCGTACTGCTGCAATATTGTTAACGTGAGTCTTGTAAAACCTTCTTTTTACGTTTACTCTCGTGTTAAAAATCTGAATTCTTCTAGAGTTCCTGATCTTCTGGACAGAGTGTGCAGATACTACCATCGTAATTGCGAAGTCT
+
;?:?5;>>?;;666><<<=655;;;;A@@BAA=BBBB=CC@B?BBBCCBB@C@@@A=?;BAA<@B>BBCCC>>87133333$3=8<<=>3?9:1:<A900)0=9:00/6606=66?;==<???<A=ABFA;;;>;>@@A;>>@??===?===K>?>?;988;AA9=:====@@@AA;>>@BB2?:=:>=EEE/?@??>1;;;;;:>=>>8::::+:///86=4??>@@@776:9@9=@@===16699===AAA===B@@==<@@@AA<@?@@@@<@8>>==9=>>>
@ATNG8:02089:04457
GATGGTAGCGCGACGAGCGTAGACCCAGAAGATCAGGAACTCTAGAAGAATTCAGATTTTTAACATCGAGAGTAAACGTAAAAAGAAGGTTTTACAAGACTCACGTTAACAATATTGCAGCAGTACGCACACAATCGAAGCGCAGTAAGGATGGCTAGTGTTACTAGCAAGAATACCACGAAAGCAAGAAAAAGAAGTACGCTATTAACTATTAACGTACCTGTCTCTTCCGAAACGAATGAGTACAGAGAGTACGATATGTCTACCATCGTAATTGCGAAGTCT
+
??@B?B?<@;;;6<B=<ABBBBABC=BDC@B?>:44.4588;///;8;;8;5333339;;);6;333;8888:::17733333$33,3,333&355.56:8766..(.(.3387958888@@CBCBDBBACCD@AABA>BBBA??771:=@@A?BBBBCBB?BBCCDAA>AA=A@A=====>78878=AAAA/==9=888@@??A3838>>>5;5;?BBB@BBAAADC=A>ABA<BBB????CCCCCB@AAABBBAAAAAA::8??8<788;949-//<=7776@
@ATNG8:02105:03871
GATTAGTATAGAGCTCTACATAGTACTCATTCGTTTCGGAAGAGACAGGTACGTTAATAGTTAATAGCGTACTTCTTTTTCTTGCTTTCGTGGTATTCTTGCTAGTTACACTAGCCATCCTTACTGCGCTTCGATTGTGTGCGTACTGCTGCAATATTGTTAACGTGAGTCTTGTAAAACCTTCTTTTTACGTTTACTCTCGTGTTAAAAATCTGAATTCTTCTAGAGTTCCTGATCTTCTGGCGCTCTGTCACGTCTGCTACCATCGTAATTGCGAAGTCT
+
:99<AEDCBBAA@<;;;<<??<;;=C?A@@:?::949<8>8985;;??<?C><??A799AB=A?ABBBDBBAA>AABBB3??=:>>97<BAA4:8?:>?;:>?AAA<AAA<9<AA<@@@:=8<>>::;===BAA@7;;A@@>==@@EBB>>=>7;;>=FF;?;?@@AAABBC:>>>>>2><@;>?AAA/A>>@A9?88:>??>>>9@AAA/@<>?D<A;@@<@@@@=<=<?:>>??>>7;;@<89:;;;>@AAAA??>>=>AA=AA@@@A<@6@@CC?CB@@
@ATNG8:02107:03862
GATGGTAGCTATACGTATATCTATGTACTCATTCGTTTCGGAAGAGACAGGTACGTTAATAGTTAATAGCGTACTTCTTTTTCTTGCTTTTCGTGGTATTCTTGCTAGTTACACTAGCCATCCTTACTGCGCTTCGATTGTGTGCGTACTGCTGCAATATTGTTAACGTGAGTCTTGTAAAACCTTTCTTTTTACGTTTAACTCTCGTGTTAAAATCTTGAATTCTTACTAGAGTTCCTGATCTTCTGGACAGAGTGTGCAGATACTACCACTCGTAATTGCGAAGTCT
+
?A>@>@CCEA;<>;A;>==<=BC665<<666A<?:;;/9::>;??:@>;?=@?ABA=A<??AA=B?BBEEB8739337333$37493333&2999183/(/94////8838:7522<<=7;;=@:>;=///556>>?>95658888;889?=<875.6276771949>>>>AAAA599CDD5B38918>DED/<=@@@061///77:>;;5699-8//-/=7@5>A=AA???=>><A<>==?=<9;::;@A@@@?>>@>?@;;;A>;:=------77070896:59?>>
@ATNG8:02110:03853
GATGGTAGCTCTGCTCTGACTCTCGTACTCATTCGTTTCGGAAGAGACAGGTACGTTAATAGTTAATAGCGTACTTCTTTTTCTTGCTTTCGTGGTATTCTTGCTAGTTACACTAGCCATCCTTACTGCGCTTCGATTGTGTGCGTACTGCTGCAATATTGTTAACGTGAGTCTTGTAAAACCTTCTTTTTACGTTTACTCTCGTGTTAAAAATCTGAATTCTTCTAGAGTTCCTGATCTTCTGGGCTGCGCTGATATGCGCTACCATCGTAATTGCGAAGTCT
+
>>;?:@BBBB=BBBBCCFBBCCBBABCCB@;:7:AAC<BB?B?ABDDCDCBCCCCB@C@BBBB@C@CCCCC@@AD?BBDDD5BC?BBCC<AB<;8;@A>AB<A@@BBCACCFEDCCC@BBB@D@DDBBBBAB>BBBB?CBCCCBBBBBBBCCAAA>BCC@CB>B>AABBBCCCB=B:::9-:>C9:::::*;DABC>CCHHCCCCCC>BBBB2BBBCC@C?BB@CCCBB@C@C@??BCCC<>>@@8@999@BBBCCCCCBBBGCC@BBBBBB>B9::DCACAA@
@ATNG8:02117:03842
GATGGTAGTGCGTGAGAGAGAGACCCAGAAGATCAGGAACTCTAGAAGAATTCAGATTTTTAACACGAGAGTAAACGTAAAAAGAAGGTTTTACAAGACTCACGTTAACAATATTGCAGCAGTACGCACACAATCGAAGCGCAGTAAGGATGGCTAGTGTAACTAGCAAGAATACCACGAAAGCAAGAAAAAGAAGTACGCTATTAACTATTAACGTACCTGTCTCTTCCGAAACGAATGAGTACGAGAGAGCACACGTGTCTACCATCGTAATTGCGAAGTCT
+
??;B<>BDBDCCCCCCDDCBCCBBB=CBB?B@@:957?8@BBAAAB?CC?B@B?@=????.=?ABBCBBBBABA<<<@ABBC5AB=A5;;;.;BC?ABAACCBDD?B?BC@DBC?BBBBCBBBBBBBC@@AC@BBBB@BBAAABAA>BAGBB@BBCBCCCC?CCCCCC?CC@AAA<??AAA8??>;98888(8A<B>>>AA>>=<@<@A@@:=:=?BBC?BBBBABB>A>ABB=BBB@BBBCFBBBABBCA>ABBBBB???BB<=9=:::AB>>=CCBB?A:::
@ATNG8:02131:03884
GATGGTAGACATATCGTACTCTCTGTACTCATTCGTTTCGGAAGAGACAGGTACGTTAATAGTTAATAGCGTACTTCTTTTTTCTTGCTTTCGTTGGTATTTCTTGCTAGTTACACTAGCCATCCTTACTGCGCTTCGATTGTGTGCGTACTGCTGCAATATTGTTAACGTGAGTCTTGTAAAACCTTCTTTTTACGTTTACTCTCGTGTTAAAAATCTGAATTCTTCTAGAGTTCCTGATCTTCTGGTGTCGTCTATCATGTACTACCATCGTAATTGCGAAGTCT
+
??:A8<@BBBBDGJGCCCCCCBBBDCFBBBBB@CCBE>AA=@<?99::==7=<ABB?B?BCCC?C>BBC@<=7./(......#.3.5897'2<?8@29755'5818:;67:5;@@@@ABB;@@B<?<?@?;;;===A@@@<@@A@@@@@?BBAA??@@<>>>;??;?<???@@@AAB:>::;:/;:>6<>>>>/>A@@D9A?A><>B<::17777)7>>>A;A<>>:>@AA><<=A=CAA;==:???;<<<??<<<>@@@>>>?@@@A;A888>>;A:<<??<A?><
@ATNG8:02139:03863
GATGGTAGCTCACGTACGTCACACGTACTCATTCGTTTCGGAAGAGACAGGTACGTTAATAGTTAATAGCGTACTTCTTTTTCTTGCTTTCGTGGTATTCTTGCTAGTTACACTAGCCATCCTTACTGCGCTTCGATTGTGTGCGTACTGCTGCAATATTGTAACGTGAGTCTTGTAAAACCTTCTTTTTACGTTTACTCTCGTGTTAAAAATCTTGAATTCTTCTAGAGTTCCTGATCTTCTGGTAGAGCGTGCATATATCTACCATCGTAATTGCGAAGTCT
+
:;;=?DDDDCDC=;;;666>>@@ABBBBBBAB<A@@C=AB@B?B@@@BBB@BDCCC?B?BBBB?B@BBBB@@><<7ABB==+BA>@AAA<A=CC>BBB=AA:9:73772888888996:@@<@<??B;;:;;;?BAA<@@A>>>@A>>>@>?;;:586849<=8?@@??=?::788CCC2A<@79:???/?@@@?7>;;:::>;:;<ABCC/?>=8<=4949=7=>>>:;;<?;??>===;>>><@@A@A@>?>ABA@@?>>AAA=>::<<<6:-//::7==9=
@ATNG8:02123:03891
GATGGTAGTATATCGCGTCGCTATCCAGAAGATCAGGAACTCTAGAAGAATTCAGATTTTTAACACGAGAGTAAACGTAAAAAGAAGGTTTTACAAGACTCACGTTAACAATATTGCAGCAGTACGCACACAATCGAAGCGCAGTAAGGATGGCTAGTGTAACTAGCAAGAATACCACGAAAAGCAAGAAAAAAGAAGTACGCTATTAACTATTAACGTACCTGTCTCTTCCGAAACGAATGAGTACGTGTGACGTACGTGAGCTACCATCGTAATTGCGAAGTCT
+
::8<=>=AA@A>A;;;?===>544:.44545555551616=:445505:7@7???>>BAA1A98:7::<<;88=5336<<:>,9:498CC@9AAA?000AA?BCC?C=@??BBG?BBBABBDCCCCBCCAAA@AAAA?A@@??ABB>D@C@@>ACCDCCBC?CBBBCC@CD@??>;?>0000)0//(//////$/:3752596;?>9>999=><>>;;@DD?AAABCCB999:CC;B??<?@ABBBBBBBA=AAAABBBABBBBBBE?B@??>D=B<AABA??A88
@ATNG8:02133:03890
GATGGTAGCTTTACGTATATCTATGTACTCATTCGTTTCGGAAGAGACAGGTACGTTAATAGTTAATAGCGTACTTCTTTTTCTTGCTTTTCGTGGTATTCTTGCTAGTTACACTAGCCATCCTTACTGCGCTTCGATTGTGTGCGTACTGCTGCAATATTGTTAACGTGAGTCTTGTAAAACCTTCTTTTTACGTTTACTCTCGTGTTAAAAATCTGAATTCTTCTAGAGTTCCTGATCTTCTGGGTCTCTCTCTCACGCACTACCATCGTAATTGCGAAGTCT
+
56;?:=BBCD@6?????A<@;@>==B<<<CCC@CCCC>CC@B?BBCBCBC@BBB@@=@?BABB?B?CBCCBAADA<:9999(9@;?9:::(8<=?<ABB@BB?A999BB?BAAA>>@A<AAA<@<@@>:8;=@=A?@?8;:?@===???A??;;;>:=??<@@<@<@@?AADD@@:>=??>/=4:4:::::*:>::;1;==;;;<<//+/9:9,9<??@<@=>>;>AA@>>>=B<@@@@;:6:AAA:@@?@@A>>>@@@A??>::=59633==4;-36:=966;A
@ATNG8:02112:03976
GATGGTAGTAGTATACTAGTCATACCAGAAGATCAGGAACTCTAGAAGAATTCAGATTTTTAACATCAGAGAGTAAACGATTAAAAAAGAAGGGTTTTTACAAGACTCACGTTAACAATATTGCAGCAGTACGCACACAATCGAAGCGCAGTAAGGATGGCTAGTGTAACTAGCAAGAATACCACGAAAGCAAGAAAATGAAGTACGCTATTAACTATTAACGTACCTGTCTCTTCCGAAACGAATGAGTACACACTCTCATATGACACTACCATCGTAATTGCGAAGTCT
+
444405<=>BBCD@@@@<;;;:5568;:;7<B>??B6=9=994444.4/5:3///67:::)81678//////88;=39333,33333#3;,33(3999$225,22:222222-2355.522+2666ABBBAAABB>>>B?BBDD:<;;:=<//,/38<?>::8=:>>A:@@@;;;:>>9;;;188>>?5:;;=ABAA,5//(/7787@EDD@C?BBBB?B@CCBCC@CA???A@=@=AA@:ABB?BBBBBBBBBBBB??A@@?;@@AAAAAC@CC:9:?>B?BBCCADBCB
@ATNG8:02116:03951
GATGGTAGTATCTGCACACTCTGTCCAGAAGATCAGGACTCTAGAAGAATTCAGATTTTAACATCGAGAGTAAACGATAAAAAGAAGGTTTTACAAGACTCACGTTAACAATATTGCAGCAGTACGCACACAATCGAAAGCGCAGTAAAGGATGGCTATTGTAACTAGCAAGAATACCACGAAAAGCAAGAAAAAAGAAGTACGCTATTAACTATTAACGTACCTGTCTCTTCCGAAACGAATGAGTACTACTCTCAGAGACACACTACCATCGTAATTGCGAAGTCT
+
BCBE@D@@@BAA96666<=??>>=>9<<@5;9///:)///;:9894;;285;;;7888*75;<<>:;777377(333339;;+;;8959==+222.5522263..(.(...33922227CABBGCCAA:::=8=:999-8????>888(938<@?BBA?;?8:49AA???:9938==8<<8777(8:<:=>????(:968///<;>AB3856=AD7;7;DBBB@BCCCECC?B?BBB>CCC?AAACCBAAABBBBBBCCAAAA>=>AAD;>??>?A<A=BBCC@AAAA
@ATNG8:02122:03989
GATGGTAGTGTGTCTCTGAGAGTAGTACTCATTCGTTTCGGAAGAGACAGGTACGTTAATAGTTAATAGCGTACTTCTTTTTCTTGCTTTCGTGGTATTCTTGCTAGTTACACTAGCCATCCTTACTGCGCTTCGATTGTGTGCGTACTGCTGCAATATTGTTACGTGAGTCTTGTAAAACCTTCTTTTTACGTTTACTCTCGTGTTAAAAATCTGAATTCTTCTAGAGTTCCTGATCTTCTGGGATGTGTGCGCAGTGCCTACCATCGTAATTGCGAAGTCT
+
89/0)/7777595;99555555566><<;<:>4>?AA<BC@C@BCBBBBB@BBAIFAEAGCA@?A?BBBCCAABA@CCDDE1BB<996>7A=BA49594>=:>@BABE>BBCB=AAB<@AB?B>BDCBAAAC?BBDD?CCCCDBBBBB@@@C;:;@GEE@BB@BBB@AACCCC?BAB@A3A=A=;;;;;*;CAAA8;;;;CBA@?B=A@BB1@@@?@=@?CCACDCBBBA?A=AA@AAA?BAAA9A000@ABCCCCCDCC@@@A@BBCCGHAC@CCBB@BDCD
@ATNG8:02133:03964
GATGGTAGTGTCAGTGCGCGTCGTCCAGAAGATCAGGAACTCTAGAAGAATTCAGATTTTTAACACGAGAGTAACGTAAAAAGAAGGTTTTACAAGACTCACGTTAACAATATTGCAGCAGTACGCACACAATCGAAGCGCAGTAAGGATGGCTAGTGTAACTAGCAAGAATACCACGAAAGCAAGAAAAAAGAAGTACGCTATTAACTATTAACGTACCTGTCTCTTCCGAAACGATGAGTACTATAGACTATCTGAGACTACCATCGTAATTGCGAAGTCT
+
@<;4.4:9?@@@??AAACDD@@??>7:;9455545:5:7;>5//6830/)/5//3<<=<<+<58888;;>>==8;745999(9:;@2::;-:A@=CCCCBCFBB?A?@@<@???AA??AAAACCDBA@A<;5;;@@>@???BAAC40+000+0@>=009?9???BBC@C@:;;=)////0)0/6/7=AAAA)AA;>778@?<<=:=:<@>=4;187;;@=AA@@?>>=>6/00*////668<===BB@=<>A;9?99988?A==9>>>>@A?B?AAAB?B?>?
@ATNG8:02097:03998
GATGGTAGCTCGCTGATGATATCTCCAGAAGATCAGGAACTCTAGAAGAATTCAGATTTTTAACACGAGAGTAAACGTAAAAAGAAGGTTTTACAAGACTCACGTTAACAATATTGCAGCAGTACGCACACAATCGAAGCGCAGTAAGGATGGCTAGTGTAACTAGCAAGAATACCACGAAAGCAAGAAAAAGAAGTACGCTATTAACTATTAACGTACCTGTCTCTTCCGAAACGAATGAGTACTACTCTCAGAGACACACTACCATCGTAATTGCGAAGTCT
+
996=<==CCD>=;666==@CCA@@=<@?C9=BBA<;6;9>=?9:8B9BB>B?@@>?;@@@/@;??AAABCA@A@9?<@AAAA0@B@B5<;;.<@@;:;9@BBB=B?A>AC?BCC?AA??ACCCEDCCBCBCB?@AAC@BBBBBDBB?B@CAA?ACCBBDCC=@@AABB?CC@AAA@BBBBB8??;5;==>>/>A<A;::>>AAA<@;>>>?:>:>?BBB?BDBBBAA>A?BBB>BBB?ACCCCCCA@@@@BCCC@@<?A@@@AAD;??>>?A<A;ACCC?CBBB
@ATNG8:02099:03993
GATGGTAGACACGTGTGCTCTCTCGTACTCATTCGTTTCGGAAGAGACAGGTACGTTAATAGTTAATAGCGTACTTCTTTTTCTTGCTTTGTGGTATTCTTGCTAGTTTACACTAGTCCATCCTTACTGCGCTTCGATTGTGTGCGTACTGCTGCAATATTGTTAACGTGAGTCTTGTAAAACCTTCTTTTTACGTTTACTCTCGTGCTAAAAATCTGATTCTTCTAGAGTTCCTGATCTTCTGGATCTACTACACTGTACTCTACCATCGTAATTGCGAAGTCT
+
>?;@9>BBCCBAAACA?ABBBABBC@@@@BBB@CCCC>BB@B?CBBAA@A6:8?:=7?6=8?>6==AABBBAA?B6@@@@@1>96;252)27:58::5//)....777-3:7:<=//..338*/).9669552166664577758==>?A@>>:75055549959155>967=<9167:::+96>:??AAA/@@@@@:@?@@@A>==<8////(///-330-/).;=@BAA==96///;=59;?977=>>>@>?>=>>CB?=9;>@;>858<<5<:A=;;56766
@ATNG8:02111:04036
GATGGTAGCGCACACATAGATACAGTACTCATTCGTTTCGGAAGAGACAGGTACGTTAATAGTTAATAGCGTACTTCTTTTTCTTGTCTTTCGTGGTATTCTTGCTAGTTACACTAGCCATCCTTACTGCGCTTCGATTGTGTGCGTACTGCTGCAATATTGTTAACGTGAGTCTTGTAAAACCTTCTTTTTACGTTTACTCTCGTGTTAAAAATCTGAATTCTTCTAGAGTTCCTGATCTTCTGGAGATACACATGATACTCTACCATCGTAATTGCGAATTCT
+
<<:@7?==CECBBBCCCCCCCCBBBC@@@BAA??@@C=BB?B?BBBCBA@=@C@@@=@?A@@@<@<@ABB@@@@A9;;;;;':>;888A?7=:;:=?<B>?@9987?@B?CCDCDECC?CCC?B?CDCCCAAA>AACC?BACBCCCCDBBBCBBBB?BBC@CB@C?BBABBCCCC?BBBBB;B@C?BBBB@1@@@BB=BBCCCDDCCC@CCCC1CCBBBAJACC@BCCCCBB?B@BBBCCC>??C?BCCBCCDCCBBBACCDD@AB@C888BB?B=@?FD>A?@@
@ATNG8:02113:03991
GATGGTAGCACGACACGACGATGTGTACTCATTCGTTTCGGAAGAGACAGGTACGTTAATAGTTAATAGCGTACTTCTTTTTCTTGCTTTCGTTGGTATTTCTTGCTTAGTTACACTAGCCATCCTTACTGCGCTTCGATTGTGTGCGTACTGCTGCAATATTGTTAACGTGAGTCTTGTAAAACCTTCTTTTTACGTTTACTCTCGTGTTAAAATCTGAATTCTTACTAGAGTTCCTGATCTTCTGGCTCTCGTAGACAGATACTACCATCGTAATTGCGAAGTCT
+
?@::7<==<<<666><5555559555;::<6:7:BCC?CC@DAC<;;;<;8<<<<=9=8=:::8;><A@>;////(/////$/64<=>@8;8;4=/8337(396777/3<?4?A=<=:;;;<??=B=BAA>=99:39@88088<:::<>>>>B>788<7;9:;AA=A<;;;@>==??8=:<;;-6)/)/8===,98:=@6A===@@?>=>1///(////=7=7AA<;77553376;27999>A;>;;7;>=>>>AA?B@@@@@@@@@@<@>>>AA=A6::===B==<
@ATNG8:02117:04004
GATGGTAGCTCTGCTCTGACTCTCGTACTCATTCGTTTCGGAAGAGACAGGTACGTTTAATAGTTAATAGCGTAACTTCTTTTTTCTTTGCTTTCGTGGTATTCTTGCTAGTTACACTAGCCATCCTTACTGCGCTTCGATTGTGTGCGTACTGCTGCAATATTGTTAACGTGAGTCTTGTAAAAACCTTCTTTTTACGTTTACTCTCGTGTTAAAAATCTGAATTCTTCTAGAGTTCCTGATCTTCTGGTGTCGTCTATCATGTACTACCATCGTAATTGCGAAGTCT
+
89;=:C=DCCCCC@?A<>B<@<AA=BAA@@00+088:39<6;79A@CB>>:695555)54499;.5.5;;>@@@8;;3444444#4990444;49:9;.555.5:49566<?:?===B@A@;@@A>A=B@@@@@AA6;;AA?B@@@@@??A?????BCC@A@@<@@<?<?@@;;:BAC=B9::::*;2:499DFG1ABCCC8A9:59;695;7<:<<*999;;7;=BD?@>>000>6=6=?BABB=??A?ABBB@@ABA@@@@@?>>AA@<@@A@AA?A<AABA>BBBB
@ATNG8:02125:04029
GATGGTAGCTATACGTATATCTATGTACTCATTCGTTTCGGAAGAGACAGGTACGTTAATAGTTAATAGCGTACTTCTTTTTCTTGCTTTCGTGGTATTCTTGCTAGTTACACTAGCCATTCCTTACTGCGCTTCGATTGTGTGCGTACTGCTGCAATATTGTTAACGTGAGTCTTGTAAAACCTTCTTTTTACGTTTACTCTCGTGTTATAAATCTGAATTCTTCTAGAGTTCCTGATCTTCTGGGTCTCTCTCTTCACGCACTACCATGTAATTGCGAACGTCTT
+
::4;04;==566<6;6;;;=?=@666=:9777)////)/7274:984444.44;<<2545<<=9=9=@BA99388178999)9A:???@8:>AA497B=?C>@774AA>BA;=@>;;6//(/59389=;;;>:7;:77+//:9A>>@<9997779=197::==5;399998///;65----&/(/(/7888(55666.778///63-/*/9::1>::;A=B:??:==@@>;:9=-//77;A:?898-8;>;;;?;;5;<==>??>>>:===<==A<?>=<8=99781
@ATNG8:02133:04025
GATTAGTGTGTCTCTGAGAGTAGTACTCATTCGTTTTCGGAAGAGACAGGTACGTTAATAGTTAATAGCGTACTTCTTTTTCTTGCTTTCGTGGTATTCTTGCTAGTTACACTAGCCATCCTTACTGCGCTTCGATTGTGTGCGTACTGCTTCAATATTGTTAACGTGAGTCTTGTAAAACTTCTTTTTACGTTTACTCTCGTGTTAAAAATCTGAATTCTTCTAGAGTTTCCTGATCTTCTGGTAGAGCGTGCATATATCTACCATCGTAATTGCGAAGTCT
+
89:.56?655=;556555:554<<555<<:5:3444&48.4.445<<==7;;<<;.9155><0945999999;<8=>>>>+;;8<==>7>===<A;@=@@=:;;9=>:><@;@>@@<?A@4;4959>@;@C@CCBD?A@@CB;;9:::?A@=@A<@>>9?>4:49=;99C?@A<<0000+0/)/0///$/5555)5555>>><;;:@@@@+4/9//)/277498:>::>:3::><>>??0//<,/6;;<<=49959>8::::::9<:::=<7<<99647:>00
@ATNG8:02135:04002
GATGGTAGCTCTGCTCTGACTCTCGTACTCATTCGTTTCGGAAGAGACAGGTACGTTAATAGTTAATAGCGTACTTCTTTTTCTTGCTTTCGTGGTATTCTTGCTAGTTACACTAGCCATCCTTACTGCGCTTCGATTGTGTGCGTACTGCTGCAATATTGTTAACGTGAGTCTTGTAAAACCTTCTTTTTACGTTTACTCTCGTGTTAAAAATCTGAATTCTTCTAGAGTTCCTGATCTTCTGGATATGAGTGACTCGTGCTACCATCGTAATTGCGAAGTCT
+
:9995::9===;;;<<;;;;;;>@@A@@@@8<27444)4:.4.5;<<;6616;;;@8=:=A<@<B?@;>>666;=9=>@@>+>C5594909999499999>:995?>@?BBBBCBBB?B;;5;2:9?>@:::=:999255599:--------///)/4:5;:8<8::;;;999;.55599+=2929@AAA0@A?>@8@;?;;;;<<<8=>>>):::5505<<@499984457?5>::::<8<<?<?>@?>@=;?>A:9999===<:==::=?:?366557:::;
@ATNG8:02136:04002
GATGGTAGGACGAGCGTCTGAGAGGTACTCATTCGTTTCGGAAGAGACAGGTACGTTAATAGTTAATAGCGTACTTCTTTTTCTTGCTTTCGTGGTATTCTTCTAGTTACACTAGCCATCCTTACTGCGCTTCGATTGTGTGCGTACTGCTGCAATATTGTTAACGTGAGTCTTGTAAAACCTTCTTTTTACGTTTACTCTCGTGTTAAAAATCTGAATTCTTCTAGAGTTCCTGATCTTCTGGGTGCGCTACAGTCTCTCTACATCGTAATTGCGAAGTCT
+
ECBA<A;;7;9955:;;<ABBDEH@CCCCCCC@CBBB>BC?B@CBCCCCCACGHAA?A@CABB8;9;BBCBBBBC>;;;;;*:B?BCCE>CCCC@IDCACB>@@@BB?AAABCBCC@CBB>B@FC>>>@>?8?A??;@CBBBCCCCCBBBAAA@=B@@=@A>A?AA@A@CCFCACBBBB<CGIAICCGC5CBBBC>AACCDCC@@@@DEDE5@@@BA=A>ADACCA@ADDAD?BBBBAA<??AA;@B@AADCCBB;;;A@ADCICBCEAA?A:<;CC@CCBB
@ATNG8:02104:04053
GATGGTAGATACTCGCTGATACACCCAGAAGATCAGGAACTCTAGAAGAATTCAGATTTTTAACACGAGAGTAAACGTAAAAAGAAGGTTTTACAAGACTCACGTTAACAATATTGCAGCAGTACGCACACAATCGAAAGCGCAGTAAGGATGGCTAGTGTAACTAGCAAGAATACCACGAAAGCAAGAAAAAGAAGTACGACTATTAACTATTATCGTACCTGTCTCTTCCGAACGAAATGAGTACTGTATCTATGTGTGCGCTACCCATCGTAATTGCGAAGTCT
+
:;9@5:=ACBBB@666<=<;:@??@:@>C7;?D<??7:47::///;5::5:637388>>A1B>B@@@BBBBBBD996:::::*5>:?:FFD7BCJA<::B@=>00,0<>@=ABB@CBBABBCDJBBBB;;;;5;@;;;.:=??@@993:49?A?BCCCEC@@>?CAA@@;:93893388777.333155666(67/5555/..5334823...(.336667253....-052--(.666)..588777...36688888:885555//'////994835755.5222
@ATNG8:02108:04054
GATGGTAGTATCTGTCTACGAGAGCCAGAAGATCAGGAACTCTAGAAGAATTCAGATTTTTAACATCGAGAGTAAACGTAAAAAAGAGGTTTTACAAGACTCACGTTAACAATATTGCAGCAGTACGCACACAATCGAAGCGCAGTAAGGATGGCTAGTGTAACTAGCAAGAATACCACGAAAGCAAGAAAAAAGAAGTACGCTATTAACTATTAACGTACCTGTCTCTTCCGAAACGAATGAGTACACACTCTCATATGACACTATCGTAATTGCGAAGTCT
+
BB>B@CEDCCBBBCCDDCDBBCBCC@CCB?BA;;:@3:388?;;<@<?>8>=999BBCDC3C=AA??A?997<<:396333333#386+222&277555588:755,28;;6<<<;;;;>CDCCCBBBCBBBC@DBBB>BABAAA@B>A>A?><>BBBBAAA>?AAAAA=@@>BAA;???;:1:<<9888888%/<7<///<<?>><?<??EH:>:=>BAB?BBBBBBB?A?::9.:==:?CCCDCCBBBBCDB@A>>>BBBBBBBBBBAA?B8::BB?BBBB
@ATNG8:02114:04088
GATGGTAGTGTCATATGAGAGTGTGTACTCATTCGTTTCGGAAGAGACAGGTACGTTAATAGTTAATAGCGTACTTCTTTTTCTTGTCTTTCGTGGTATTCTTGCTAGTTACACTAGCCATCCTTACTGCGCTTCGATTGTGTGCGTACTGCTGCAATATTGTTAACGTGAGTCTTGTAAAACCTTCTTTTTACGTTTACTCTCGTGTTAAAAATCTGAATTCTTCTAGAGTTCCTGATCTTCTGGAGATACACATGATACTCTACCATCGTAATTGCGAAGTCT
+
ABCC@CCCCCCCBB?CBBBCCDBBBB;;;BBG@CCCC=CB6916<==>CC?BBBBD@CAECAA>B?BDACACBCC>A@@@>,=@<000@@8;7:;044:49<8554=BC@CCCCCCFD@CCC?C@CECCBBCC?CCCD?BBCAAACCCCCCC@@?B@BCC@CC@B?BB:::BBBA>@;:::.;<?=;;;;;*<BBBC?CBBBCBC;;;BDCCC5CCCCCAH@JI@CCCCBBB@B@CCCCBB@BBC?BBBCCCDCCBBBCCCCCCCC?C888BC?A9;:CC@CBBB
@ATNG8:02115:04064
GATGGTAGTATCTGTCTACGAGAGCCAGAAGATCAGGAACTCTAGAAGAATTCAGATTTTTAACACGAGAGTAAACGTAAAAAGATGGTTTTACAAGACTCACGTTAACAATATTGCAGCAGTACGCACACAATCGAAGCGCAGTAAGGATGGCTAGTGTAACTAGCAAGAATACCACGAAAGCAAGAAAAAGAAGTACGCTATTAACTATTAACGTACCTGTCTCTTCCGAAACGAATGAGTACTACTCTCAGAGACACACTACCATCGTAATTGCGAAGTCT
+
:>BB?BC@@@@C;96><<?;<;<;;:><;7;5553=284::<98884//(/3//38799;+:6:=>===>;>;:1::????@,@ACB5;;;*:CC?CCCDECCCC<A=A@=@CC?BCBBBBBCCCCCEC@@@?A@AA=@@ABBBBB@EACBB?BDCCCBAB?BCCBBA?CC??994::=<<5::93:>=>?.;A=B;;;@@@@A:=:=>==4:49:@@A?A@A@@@@<?<?BB=BBB?BCCCBBBBDBBBBBBBBBB@BA?@?>>;>>A???;?6@@AA@B@@A
@ATNG8:02116:04085
GATGTGTCATATGAGAGTGTGTACTCATTCGTTTCGGAAGAGACAGGTACGTTAATAGTTAATAGCGTACTTCTTTTTCTTGCTTTCGTGGTATTCTTGCTAGTTACACTAGCCATCCTTACTGCGCTTCGATTGTGTGCGTACTGCTGCAATATTGTTAACGTGAGTCTTGTAAAACCTTCTTTTTACGTTTACTCTCGTGTTAAAAAATCTGAATTCTTCTAGAGTTCCTGATCTTCTGGATAGCGACGCGATATACTACCATCGTAATTGCGAAGTCT
+
88///@DDCBAA;><>>>CBCACBCBBB@B@@@;@A@C@CBBBBBC@BCBBB<><>CBB?C?BAAABBCCB@B>>>>.>>9>;<<3==<>9><=:@@==?>@@@<@@@@AA@@<AAB<@<=<<888=B<?>>@<@@A???=>>>>@A;;;=8=>>:==5;5;?>AAAAAB<?>===/=5;5;?AAA/@@?@@9?@@@@@@><;/66566%8<=<@=@<@A<AACAACA<A<ACCC;;7;>?;A>===?A;>;:::AAAAA@@<@<=>DD<?6::AA;A@>>
@ATNG8:02132:04082
GATGGTAGGGCGAGAGGTGAGACGCAGTACTCATTCGTTTCGGAAGAGACAGGTACGTTAATAGTTAATAGCGTACTTCTTTTTCTTGCTTTCGTGGTATTCTTGCTAGTTACACTAGCCATCCTTACTGCGCTTCGATTGTGTGCGTACTGCTGCTATAGTTGTTAACGTGAGTCTTGTAAAACCTTTCTTTTTACGTTTTACTCTCGTGTTAAAAATCTTGAATTCTTCTAGAGTTCCTGATCTTCTGGCGCTCTGTCACGTCTGCTACCATCGTAATTGCGAAGTCT
+
:<<=8=BBA<A>9955.5555<<<=======B9:2:;;;09@6:7@@?:;CB@CC@@@39-7787,3.3:;;;::9:433333$386=;@A7=A??:===9::7:0//64,2-....770....305588655829<@@:>>>===@?>>?AA98/==////5/-(-2///8777750228DC5A5;:396>@=+99----(----556555.3333'3..).9262<>=AB@@@@@<?:=>A@@@:>==76///:9<:>>@@@AA??;;;=@@>>>?:?1<;BB@CA@@
@ATNG8:02092:04093
GATGGTAGTCTCAGATAGTCTATAGTACTCATTCGTTTCGGAAGAGACAGGTACGTTAATAGTTAATAGCGTACTTCTTTTTCTTGTCTTTCTGTGGTATTCTTGCTAGTTACACTAGCCATCCTTACTGCGCTTCGATTGTGTGCGTACTGCTGCAATATTGTTAACGTGAGTCTTGTAAAACCTTCTTTTTACGTTTACTCTCGTGTTAAAAATCTGAATTCTTCTAGAGTTCCTGATCTTCTGGTCTACTACACTGTACTCTACCATCGTAATTGCGAAGTCT
+
555;7;;@??==666><<@;;:<;;;==95:@:?>@C=CC=>8>>=>>CB@BBBBC@@;>>00+0)07:=<=<<<343333$7?;799=?89777?2;8:687133399<=CCCBBCBB@CCCAD@DDCCCBBB@BBBB>AACCDCC;;;@@@ABB@?>00,0@:=:@A@;:9@@@>@@@DD7@:@=@AABA,@@;;;7:BBBDCDCAA5;;;;*:;;9CACACE@CBBBBBB>B?ABBAAA6;;A=ABCECBBCC;;=CBBCEBBA>;;;;BC@C:;;@@<?@AA
@ATNG8:02118:04101
GATGGTAGCTCACGTACGTCACACGTACTCATTCGTTTCGGAAGAGACAGGTACGTTAATAGTTAATAGCGTACTTCTTTTTCTTAGCTTTCGTGGTATTCTTGCTAGTTACACTAGCCATCCTTACTGCGCTTCGATTGTGTGCGTACTGCTGCAATATTGTTAACGTGAGTCTTGTAAAACCTTCTTTTTACGTTTACTCTCGTGTTAAAAATCTGAATTCTTCTAGAGTTCCTGATCTTCTGGTCTACTACACTGTACTCTACCATCGTAATTGCGAAGTCT
+
ABCB;CCCCB=A<BCB;69<=AAB;;6=699C@CBBC=00+0800/::::68:///49)//99)/+/777:33386:::::):>8<8<:<19>//*/8:4;B1337733.39:78:88285528;;;>?A?>969::<,///9;;<>887:8555702286;A5827999<89;C.25999,<4==BBDCC/>??AC9??A;:;::==;<<<<,:///9694>?<?>>>?;;7;=???@@@;>==:=??@A@@@A???AAAAA===666337929,-/995::=;
@ATNG8:02121:04131
GATGGTAGTGCGTGAGAGAGAGACCCAGAAGATCAGGAACTCTAGAAGAATTCAGATTTTTAACACGAGAGTAAACGTAAAAAGAAGGTTTTACAAGACTCACGTTAACAATATTGCAGCAGTACGCACACAATCGAAGCGCAGTAAGGATGGCTAGTGTAACTAGCAAGAATACCACGAAAGCAAGAAAAAAGAAGTACGCTATTAACTATTAACGTACCTGTCTCTTCCGAAACGAATGAGTACATAGATATACGTATAGCTACCATCGTAATTGCGAAGTCT
+
ACCC?CDCBBBD@A@C>?CBCC:;;)4>;6;BA@;9.4389;ABBF?BB=><?AA<<?>?'<4>:::<?????>8==?@>>>,==9=2:9:&9BB@BBBCCCCDC>B@BD?BBB?BACBBCCCFCCCIDBBB@EBBB@BBAA???B?C@D;;:;ACCCBBC?BBABEC@>?<?BB?AA999+737/7788::':=:>:;;<;>:94:597:9:@;>>BBA>ABAAACDAC?BCF=B??<?ABBBDBBBCBAA>>@@@@@@===>>>:>@888A<@:>>@@<@>==
@ATNG8:02122:04112
GATGGTAGTACATGATAGACGACACCAGAAGATCAAGGAACTCTAGAAGAATTCAGATTTTTAACACGAGAGTAAACGTAAAAAGAAGGTTTTACAAGACTCACGTTTAACAATATTGTAGCAGTACGCACACAATCGAAGCGCAGTAAGGATGGCTAGTGTAACTAGCAAGAATACCACGAAAGCAAGAAAAAAGAAGTACGCTATTAACTATTAACGTACCTGTCTCTTCCGAACGAATGAGTACTGCGTCTCACTCTCGCCTACCATCGTAATTGCGAAGTCT
+
;<<?8;9@995<;9::;;;655;=>7<66./////)/)/)///::33-3:-3-3345////$/5;///7797/55)4;55555$5=9><@AA2>;@;?@994:4444)4644.55<7<<;:@CDBCCCBBCCHC@CCCB@BBAAA@@@>B?BAA5;;?=@<<@<ACDCCC?CC@BBA:==9::,77;5777777$7;67733:999969:;ABA<@;@@CCEADA@@;;;@E?@@@ABB@CCAAA@@:::>@ABAA@@@AAAA?B;;7;;::AA5;6;;DD@DBBB
@ATNG8:02129:04134
GATGGTAGCTCACGTACGTCACACGTACTCATTCGTTTCGGAAGAGACAGGTACGTTAATAGTTAATAGCGTACTTCTTTTTCTTGCTTTCGTGGTATTCTTGCTAGTTACACTAGCCATCCTTACTGCGCTTCGATTGTGTGCGTACTGCTGCAATATTGTTAACGTGAGTCTTGTAAAACCTTCTTTTTACGTTTACTCTCGTGTTAAAAATCTGAATTCTTCTAGAGTTCCTGATCTTCTGGTCTACTACACTGTACTCTACCATGTAATTGCGAAGTCT
+
>==A@BCDBCDCAAACAACDCBBBCCCCCBAA>ABBD>CD@D@@A@CCCB?CCC9879@CCCC?B?BBCBBBBBB=@@CCC1A@=@?@?8@CA@?BBA>?A:<<<?AA?BBB@A@??<@>?=A<>@;;;=>A;>>>?6:8?>>>@@@@@@A>>>A==>><??=A;><<>>B@@@:>>@FE6A;=8:::98)9;899.666///=<:>;>?>?/?;;;A=A=?>;>AA>>>><><???A==:=>?=@@?AAAA???AAA>>>CAAA9<<9;;6=//-;;27-//
@ATNG8:02105:04162
GATGGTAGCACACGAGATCTCATCGTACTCATTCGTTTCGGAAGAGACAGGTACGTTAATAGTTAATAGCGTACTTCTTTTTCTTGCTTTCGTGGTATCTTGCTAGTTACACTAGCCATCCTTACTGCGCTTCGATTGTGTGCGTACTGCTGCAATATTGTTAACGTGAGTCTTGTAAAACCTTCTTTTTACGTTTACTCTCGTGTTAAAAATCTGAATTCTTCTAGAGTTCCTGATCTTCTGGATACACTCATGTGCACCTACCATCGTAATTGCGAAGTCT
+
BBCB@BDCCBBFBBBAACCCCCCCCCBBBCA?;??>@:BC@DACBCBCBA?BEBCB=@?@CDD@C?BBCCBBAA@<><>=?.?@<@BBC>BBBC?B@A@?8??@@@A<@?BBC???=AAA<A<@@>><=<@=AC>>:<<==;;;?>>?@@>==@7888<AA6;7;==@@BA>>7;;FDD5?<><>>CBB/???@@:@>>>>>C???=;;;;,=///@9@6?><@@@>=>>=B<???BBA=@>@<@@@>>>>?A??>>;>A;99;6;///==7=59><<9==66
@ATNG8:02107:04180
GATGGTAGTATATCGCGTCGCTATCCAGAAGATCAGGAACTCTAGAAGAATTCAGATTTTTAACACGAGAGTAAACGTAAAAAGAAGGTTTTACAAGACTCACGTTAACAATATTGCAGCAGTACGCACACAATCGAAGCGCAGTAAGGATGGCTAGTGTAACTAGCAAGAATACCACGAAAGCAAGAAAAAGAAGTACGCTATTAACTATTAACGTACCTGTCTCTTCCGAAACGAATTAGTACATAGATATACGTATAGCTACCATCGTAATTGCGAAGTCT
+
A>@@;?=CBBCCDDCCBCCCCCCBB?@@@>@CAAAA<A;?AB996C9AA?B>@B@@?DCC3B>?@?>?>@????8879>===0>A>B;AAA;ACDBBABBCCCCC?A@@D@DCC?CCBBCBBCCDDBBBCBB@CCBB?BBCB?>>C@C@BAA>ACBBBCCB?AAACCC?CC?@@A?BBCCE>BAA>>CBBB/A@;>>>>DGD@@=@8;;@B:=:>ABAA@CEBBBAB?A>ABB>EBB>B>ABBCCAAAACCBBB@:;:@?@?@@A<AAAA;;7;588A@<>>>?
@ATNG8:02114:04183
GATGGTAGCGAGCGAGTGTGTATACCAGAAGATCAGGAACTCTAGAAGAATTCAGATTTTTAACACGAGAGTAAACGTAAAAAGAAGGTTTTACAAGACTCACGTTAACAATATTGCAGCAGTACGCACACAATCGAAGCGCAGTAAGGATGGCTAGTGTAACTAGCAAGAATACCACGAAAGCAAGAAAAAGAAGTACGCTATTAACTATTAACGTACCTGTCTCTTCCGAAACGAATGAGTACGATGAGAGAGCTCTCTCTACCATCGTAATTGCGAAGTCT
+
CBBC@CCCCCB@@?B@=B=BCCBBB@CCC@CCC=<<4:449;99=A?9:398;=9@<@BB*;79CBBGBB=DDD?DDA@B@B0@C>B5;;;6<AC?;=;BBCFDF@F@CB@CBE?BBCBBBBBCCCCBCCCC@BB;:8;BBBAA<;6;7;CD@BBBDDBBB@CCCDBC@BA>B@?:?@@>A9999:===??.?D?????CCBBB:>9====1818@HFK@DCBBABA6;6;@@9@AA?BBBBBBCCCBBBCBBBBBB>>>>????<@:::BB?A?BCA@?A:::
@ATNG8:02128:04161
GATGGTAGAGTATCATGTGTATCTCCAGAAGATCAGGAACTCTAGAAGAATTCAGATTTTTAACACGAGAGTAAACGTAAAAAGAAGGTTTTACAAGACTCACGTTAACAATATTGCAGCAGTACGCACACAATCGAAGCGCAGTAAGGATGGCTAGTGTAACTAGCAAGAATACCACGAAAGCAAGAAAAAGAAGTACGCTATTAACTATTAACGTACCTGTCTCTTCCGAAACGAATGAGTACTACTCTCAGAGACACACTACCATCGTAATTGCGAAGTCT
+
:;;A9BCCCCCFBBBAA@BB@?B@@<?::29@CCBB@B@CBBCCCB?BDAC@BDBBADDD2D@DCACBCC@@@B<@A;;;;;*;A;>5:99&9?@<ABDBCCAC?=A?AA<AAB>BB=>@CCDDDCCCCAAA?BCCC@BAABCCAA>B?BBB?BBBBAAAD@CDBABB?BB?>==>BBBA?7?9929<<<>1?A?B::8??@?A=@:==AA<A<??CAA>AECBBDD@E?BBB>BCC@CCCAAAAAAAAAABCC@AABBCBBACC=>>ACBB?@:BBBB?BCCB
@ATNG8:02137:04173
GATGGTAGCGCATATCAGCGCAGCCCAGAAGATCAGGAACTCTAGAAGAATTACAGATTTTTAACACGAGAGTAAACGTAAAAAGAAGGTTTTACAAGACTCACGTTAACAATATTGCAGCAGTACGCACACAATCGAAGCGCAGTAAGGATGGCTAGTGTAACTAGCAAGAATACCACGAAAGCAAGAAAAAAGAAGTACGCTATTAACTATTAACGTACCTGTCTCTTCCGAAACGAATGAGTACGATGAGATCTCGTGTGCTACCATCGTAATTGCGAAGTCT
+
?=4;.4444:<CCBBB;99<;;;>=6;;;8==<9::05.5=<555=8;:03-337843333$349:355::888=6=<==BAA2@@=?@DED9ABB?BAAABBBBB;@=AA=@@@?AA==DAAAABAEBCCCG@BB@@=@AB@@@AA?B@CBB?AAAB@@@C?AAABBB?BC?AAA499:99,9>>;999999%9?;>989988==1815:==0818?CCC@BC@AAAA7;6;BB<CCC@???AAAAAABABAABEBBBBBB???@@<@?>?BC?A<CCBB?A@@@
@ATNG8:02092:04214
GATGGTAGACACGTGTGCTCTCTCGTACTCATTCGTTTCGGAAGAGACAGGTACGTTAATAGTTAATAGCGTACTTCTTTTTCTTGCTTCGTGGTATTTCTTGCTTAGTTACACTAGCCATCCTTACTGCGCTTCGATTGTGTGCGTACTGCTGCAATTTTGTTAACGTGAGTCTTGTAAAACCTTCTTTTTACGTTTACTCTCGTGTTAAAAATCTGAATTCTTCTAGAGTTCCTGATCTTCTGGAGATATCATCAGCGAGCTACCATCGTAATTGCGAAGTCT
+
<@9:05<;ABCAAABBBBBBBBBBD@@@@A@A=BBCB=BDAG@BA@@@=?28888;6;23339495::=BBB::@7<;CCC1;:6;//,.98?5<778(7:)///(/..(.777:7694//.374<;@A:8:89@>@@<>?>=:;:>;===><>==.666(58194<<AA@=BBB=A@>>>*:4:?CCCCC1CCCDD<ABBCBAB;::?AA@A0=000;6;6==:<A?<=8@?B@CCBB@>7:;=====?>>>>@DB@@??<;;>@<>8//<>17+//9:7<<>>
@ATNG8:02094:04217
GATGGTAGGCACTGCGCACACATCCCAGAAGATCAGGAACTCTAGAAGAATTCAGATTTTTAACATCGAGAGTAAACGTAAAAAGAAGGTTTTACAAGACTCACGTTAACAATATTGCAGCAGTACGCACACAATCGAAGCGCAGTAAGGATGGCTAGTGTAACTAGCAAGAATACCACGAAAGCAAGAAAAAGAAGTACGCTATTAACTATTAACGTACCTGTCTCTTCCGAAACGAATGAGTACTGTATCTATGTTGCGCTACCATCGTAATTGCGAAGTCT
+
4444.49:3:<<565==>555<555)5<<8<<@<99166555996D@BB?B?;;000::;,::>0//9779553=33333888'8:5:-333&3394;=8889988,3/7;27<@58777@>>><@@ABDBBB?BB:939?<<<@=?:@=@AC=ABBBBBAA>ABCBBC?CD?AA@48999@/;;=:=BCCB/==9@///=;@?@<@:==>=8<8<<BBB@BBBBBCB>@=AAA<BFD@BBBBBBBBEDBBBBBBB@588==C@@<@B????<@=A@AA??@?B
@ATNG8:02101:04228
GATGGTAGTATCTGCACACTCTGTCCAGAAGATCAGGAAACTCTAGAAGAATTCAGATTTTTAACATCGAGAGTAAACGTAAAAAGAAGGTTTTACAAGACTCACGTTAACAATATTGCAGCAGTACGCACTCAATCGAAGCGCAGTAAGGATGGCTAGTGTAACTAGCAAGAATACCACGAAAGCAAGAAAAAGAAGTACGCTATTAACTATTAACGTACCTGTCTCTTCCGAAACGAATGAGTACGAGAGAGCACACGTGTCATCGTAATTGCGAAGTCT
+
:::A8AAA@A@;@<;;;<<<=<<55059;69700/9)0/(//:433:64/)/5///:699:)=5=73393333<<<39978777'7717,333&377188::;;55505/59498838777>>>?CCBCBCB;;7;E@@<?AAAAC:95<?BAA?BEEDBAAAABBBCCC?BA>99949>>>>+:8808:::;.:?;@;;;BBC@@:=:===?1819>BBC@CABAACB<?=?AB;BAB?BBBBHBBBCBBBBBBBBBDBB?@A@@@@@A<?677BC>@??@
@ATNG8:02122:04237
GATGGTAGCTCTGCTCTGACTTCGTACTCATTCGTTTCGGAAGAGACAGGTACGTTAATAGTTAATAGCGTACTTCTTTTTCTTGCTTTCGTGGTATTCTTGTTAGTTACACTAGCCATCCTTACTGCGCTTCGATTGTGTGCGTACTGCTGCAATATTGTTAACGTGAGTCTTGTAAAACCTTCTTTTTACGTTTACTCTCGTGTTAAAAATCTTGAATTTCTTCTAGAGTTCCTGATTCTTCTGGTAATTGAACTAGTGTACTACTTACCATTCGTAATCTTGGTAAGTCT
+
BCCB@CBCBCCECCCABBCDFACCBBBCBCC@CCCC>BB?B>AACBBBC@BA??>9>9?AAA?C@BBBBAABAA=@@@@@.=:9<888(6AAB?@@@<00,0=9===5???888??<@?B=C=;888@>>>=AA@@<>>>>==:<;<///<<::1;9:<>@=>:>>A8858:9462222)249022555'2::=<-//8///;<:=0////'///(/5(//(5=9@@AA>:;3;49;:8/6603334--(--67/6655755.535--(--(-2,278923555905503./.
@ATNG8:02124:04198
GATTAGACACGTGTGCTCTCTCGTACTCATTCGTTTCGGAAGAGACAGGTACGTTAATAGTTAATAGCGTACTTCTTTTTCTTGCTTTTCGTGGTATTCTTGCTAGTTACACTAGCCATCCTTACTGCGCTTCGATTGTGTGCGTACTGCTGCAATATTGTTAACGTGAGTCTTGTAAAACCTTCTTTTTACGTTTACTCTCGTGTTAAAAATCTGAATTCTTCTAGAGTTCCTGATCTTCTGGTCACTACACTGTACTCTACCATCGTAATTGCGAAGTCT
+
;<=069?;>A=<=6666=<<<>@<;;>A<<=AAAB=BB@E>A@CCBCC?DBCAA8:8:@AA<?==BBBDCA;;333333$3;179655&2;9<8>7813>;<>;;;?8;>A;;;??<??><?=A@?;;;>>;>===;;;;>:::;;;=?>??>>:;:;5:=8=:<<=>>?@>=475988+8)/*/9;;;,;====6A@>>=?>>;;5:===/=;;;:4::??<;;;A???<@<@??>;;7;AA=ABE;::>??>>??@==:<<17///<<7<67;:>:>>>;
@ATNG8:02132:04239
GATGGTAGCACGACACGACGATGTGTACTCATTCGTTTCGGAAGAGACAGGTACGTTAATAGTTAATAGCGTACTTCTTTTTCTTGCTTCGTTGGTATTTCTTGCTTAGTTACACTAGCCATCCTTACTGCGCTTCTATTGTCGTGCGTACTGCTGCAATATTGTTAACGTGAGTCTTGTAAAACCTTCTTTTTACGTTTACTCTCGTGTTAAAATCTTGAATTCTTCTAGAGTTCCTGATCTTCTGGATAGCGGACGCGATATACTACCATCGTAATTCGCGAAGTCT
+
89996:;>===<;;;;;;55555556><<BCC?BACC?CD@C@;99BBB>9<<:43-328333-47;9::><8//+/;;;;+--)///(/6639,3333(333333.399288858:9<67>@9>9>@@8857749:75-56222222777:<;3337)--,066(-(../35599:,2.555+507(.....$.68;>4;5527::77808@@2>@@<@A6958:46;;///7070-//89=39;;:=<99//*/88988;>777<9:39///776=-//989/6:55
@ATNG8:02096:04242
GATGTAGTGTCAGTGCGCGTCGTCCAGAAGATCAGGAACTCTAGAAGAATTCAGATTTTTAACATCGAGAGTAAACGATAAAAAGAAGGTTTTTACAAGACTCACGTTAACAATATTGCAGCAGTACGCACACAATCGAAGCGCAGTAAGGATGGCTAGTGTAACTAGCAAGAATACCACGAAAGCAAGAAAAAAGAAGTACGCTATTAACTATTAACGTACCTGTCTCTTCCGAAACGAATGAGTACATAGATATACGTATAGCTACCATCGTAATTGCGAAGTCT
+
9955=>ACCC@A<DECCCCBA@?>:9;9=95594;.4.//////96983964338===>+=6><;=897<=>?>7:0000;88'660736666$225.5522257..(..3303356999>CCBBBBBABB;<;ACCBC?CAAAAB>><@?BAA>AACCBBCD@AAAAAA@CC?BBB799@>>7>>>://////%-90----7=>?>=B=A=>>;A<AACBB?BDDBBA?=??BCC>CCC?BACAAADFC@??BB@@AAA@@@>>>AA<???@BB>><>@;A=A>;:
@ATNG8:02130:04280
GATGGTAGTATCTGCACACTCTGTAGAAGATCAGGAACTCTAAGAAGAATTCAGATTTTTTAACACGAGAGTAAACGTAAAAAGAAGGTTTTACAAGACTCACGTTAACAATATTGCAGCAGTACGCACACAATCGAAGCGCAGTAAGGTGGCTAGTGTAACTAGCAAGAATACCACGAAAAGCAAGAAAAAGAAGTACGCTATTAACTATTAACGTACCTGTCTCTTCCGAAACGAATGAGTACACATCGTCGTGTCGTGCTACCATCGTAATTGCGAAGTCT
+
:;9?;?:::;;B;95666>>>@@BABA;9454458>89::/0)/6168050/////99:;&;5;=>=:@@BBBD>??@A??>0:@;>9BBD9CCCACBCCFBBBC@B?CC?BBC;<=<8:96:<<><@<??@@ACAB>A?BCDBBB=A>;;8;ACCCCBB?BBBBBC>AA@CBB;@=9999+9:938<<89+:=7=========@B?CCCC?B?AAABB?BBBBBBB?C?CCD>C@@>?BBBCCAA@BCBCCCDBBCBBBABAAA=AAAABA6:8:BBC=@?BB
@ATNG8:02140:04250
GATGGTAGCTATACGTATATCTATGTACTCATTCGTTTCGGAAGAGACAGGTACGTTAATAGTTAATAGCGTACTTCTTTTTCTTGCTTTCGTGGTATTCTTGCTAGTTACACTAGCCATCCTTACTGCGCTTCGATTGTGTGCGTACTGCTGCAATATTGTTAACGTGAGTCTTGTAAAACCTTCTTTTTACGTTTACTCTCGTGTTAAAAATCTGAATTCTTCTAGAGTTCCTGATCTTCTGGTCTACTACACTGTACTCTACCATGTAATTGCGAAGTCCT
+
@B;@>@EDCCCAAAC?DECDCCC@@AA@BC;;6;AAA<CE@D?BCCBBBB?BCBCB?B?BCBB?B?BBBCDBA;C>BBCCC2BB>B@BA:AB>=:=A@<@@:>>AAA@>ABB>>>AA;><<8=8<AA>>==>=BAAA=;;;@>>=>>>>BB@???=;;;:88088=>?A@@@BB:==>=>/=8=9>>>??/>>>??7???=>=@>>><ADDD/B???@<?;?A<==>@>>><A<@@CC==8;:A<A>>>?BB>==@@@>>>??@@=@@::96>///:<9=3717
@ATNG8:02106:04305
GATGGTAGGCGACATACATACGCGCCAGAAGATCAGGAACTCTAGAAGAATTCAGATTTTTAACACGAGAGTAAACGTAAAAAGAAGGTTTTACAAGACTCACGTTAACAATATTGCAGCAGTACGCACACAATCGAAGCGCAGTAAGGATGGCTAGTTAACTAGCAAGAATACCACGAAAGCAAGAAAAAGAAGTACGCTATTAACTATTAACGTACCTGTCTCTTCCGAAACGAATGAGTACAGAGAGTACGATATGTCTACCATCGTAATTGCGAAGTCT
+
@@=?5:<<8=?@@B<<;@==///<<8<=>9>=@@B@<@<@AA;@@A:9713237455555$9=BCCCDCBABDE>DBBBDDD5BB>B<AAA9@BC@CBBBBDDCC?C?CC@CBB9:9BBBBBCCCCBBCCCC@CAAA?BABBBCBC@D@CBB@CCCBB?B?CAACCC?CC?BBC?BBBBB<@A>988777'9A?BBBBBCBBB>A>@BAA?B<???@@=AB@AABB@C@BBB=?@@@:::CBBBCDBBBBBBBBBBCBBB>>==<A;;;>CAE@CBBB@BCCB
@ATNG8:02106:04326
GATGGTAGTGCGTGAGAGAGAGACCCAGAAGATCAGGAACTCTAGAAGAATTCAGATTTTTAACACGAGAGTAAACGTAAAAAGAAGGTTTTACAAGACTCACGTTAACAATATTGCAGCAGTACGCACACAATCGAAGCGCAGTAAGGATGGCTAGTGTAACTAGCAAGAATACCACGAAAGCAAGAAAAAGAAGTACGCTATTAACTATTAACGTACCTGTCTCTTCCGAAACGAATGAGTACACATCGTCGTGTCGTGCTACCATCGTAATTGCGAAGTCT
+
AABB@CC>@?=;;6666>;;;?===6<<>8=<<5555:38;;485<7::8==@>;83333$339;;8?@@BBBD=>>><<??1?A>?;@@A8@BJA;;;BBCBBB@B@CC@CCC@CBBBBCCCCCCCBCBBB@CC@?<@AA@CCBB?B@CBB?BCCBCCAA>BCCCBB?BB?BCC?A@@@>5;;7189::;.;A=A@??AAABB<?<??AB<>;>BBBB@CDBBBBB?B?ACD>BAA=AACCCCCAAAB@A?BBBCBBB999BBB@B@@@DD?B?BBBB@BBAA
@ATNG8:02107:04307
GATGGTAGTGTCATATGAGAGTGTGTACTCATTCGTTTCGGAAGAGACAGGTACGTTAATAGTTAATAGCGTACTTCTTTTCTTGTCTTTCGTGGTATTCTTGCTAGTTACACTTGCCATCCTTACTGCGCTTCGATTGTGTGCGTACTGCTGCAATATTGTTAACGTGAGTCTTGTAAAACCTTCTTTTACGTTTACTCTCGTGTTAAAAATCTGAATTCTTCTAGAGTTCCTGATCTTCTGGGTGTATCAGCGAGTATCTACCATCGTAATTGCGAAGTCT
+
8<:>5:<@A@;?666@BBBBBBAAAA:99:49.4444)5:9>7;<>;;;=6;;6669=:=>DD:B?A@?:5999<+/00/)/:)/////(034;7<<A9<B9<BABBGACDDBB@A@=ABB@C@EDBBABAB>AACB?HBBADCCCBBBB@@@AA@DCC@BB@B@CCAAADCBA;=0000,0+0,0000+0@AAC=@ABBBBDBBB?BBBB2BBB::69@BB>BABCB;;8;?AA@BBA?BBBD=B@BACCCECCCCIDDGFCC@CBAA@@8<,00@B8<@<;
@ATNG8:02112:04298
GATGGTAGTACATGATAGACGACACCAGAAGATCAAGGAAACTCTAGAAGAATTCAGATTTTTTAACACGAGAGTAAACGTAAAAAGAAGGTTTTACAAGACTCACGTTAACAATATTGCAGCAGTACGCACACAATCGAAGCGCAGTAAGGATGGCTAGTGTAACTAGCAAGAATACCACGAAAGCAAGAAAAAGAAGTACGCTATTAACTATTAACGTACCCTGTCTCTTCCGAAACGAATGAGTACGATGAGAGAGCTCTCTCTACCATCGTAATTGCGAAGTCT
+
;:6<8<=DA@;@9655;99;;=5555;55./77//)/)//)/::;;;<74/)/3///777777$94;ABCCCCDBBB<AAAACCB3B@=A5;<;-;@@;9:6=@EDCC?B?@@;@@@>BBBBBCCCCCCCCCCCC@CCBB?BBAAAA??;?=@>?=@CBBCBBB?BBCCBB>BB>BBA:??888*:??;99999(8A?B99:BA=/-*-066--+-09<@0;;9;CAABDD?B@BBB=BAA>ABBBBCCBB???BBBBBB?>><7779A;?<==AA>A@CCA><>000
@ATNG8:02126:04298
GATGGTAGACACGTGTGCTCTCTCGTACTCATTCGTTTCGGAAGAGACAGGTACGTTAATAGTTAATAGCGTACTTCTTTTTCTTGCCTTCGTGGTATTTCTTGCTAGTTACACTAGCCATCCTTACTGCGCTTCGATTGTGTGCGTACTGCTGCAATATTGTTAACGTGAGTCTTGTAAAACCTTCTTTTTGCGTTTACTCTCGTGTTAAAAATCTTGAATTCTTCTAGAGTTCCTGATCTTCTGGTAGAGCGTGCATATATCTACCATCGTAATTGCGAAGTCT
+
@@BC?BBCCCDA@;;6559:555:==555<<<7AABD>BB@C?BBAAB??6:8=9>7<6433A5:6<??@A?>8?6::=>>+448;;292588;3<7--)--)----55056888=>B===><A=BBA====>=B@@?;?@A@>>>B>>?AA@@@@7;;;<@H=?<?B@@@@@AA8;;@BB6B=A;>>???/??@??7>;;;;;?=>=;?HHE/?;;5;?5;5;=;?@@@???=B=BBA@@@<???<@AB>>>>===C888===?>@9=---7727---==9===A
@ATNG8:02133:04314
GATGGTAGTATATCGCGTCGCTATCCCAGAAGATCAGGAACTCTAGAAGAATTCAGATTTTTAACACGAGAGTAAACGTAAAAAGAAGGTTTTACAAGACTCACGTTAACAATATTGCAGCAGTACGCACACAATCGAAGCGCAGTAAGGATGGCTAGTGTAACTAGCAAGAATACCACGAAAGCAAGAAAAAAGAAGTACGCTATTAACTATTAACGTACCTGTCTCTTCCGAAACGAATGAGTACGAGAGTCAGAGCAGAGCTACCATCGTTATCGGAAAGTCT
+
BBBC?CCDDCBBBBCCBCAAA@A;;;:<BD?BBBC999:@CBDCCCD@BC@C@BBBBBCCD3C?BBBBBABBBBB>EEDCDCC5BC@C<AAA9ACEACCCCJCBBB@B@BB?BDD?BABBCCCCAAADBBBBC?BBBB?BBBBBBAA=@<@?@=@DCCBDDA?ACCCBB@BB>>>?<@@===58878678888%8=:>878BBD@?:?<BAAA<?<?@BBC@BBBA@?>9?<>CD>C>>>?BBCBBBCCCB>BBBBBBB@A>>>@@@;?>>>D=@>>>:==2999:
@ATNG8:02140:04335
GATGGTAGGACGAGCGTCTGAGAGGTACTCATTCGTTTCGGAAGAGACAGGTACGTTAATAGTTAATAGCGTACTTCTTTTTCTTGCTTTCGTGGTATTCTTGCTAGTTACACTAGCCATCCTTACTGCGCTTCGATTGTGTGCGTACTGCTGCAATATTGTTAACGTGAGTCTTGTAAAACCTTCTTTTTACGTTTACTCTCGTGTTAAAAATCTGAATTCTTCTAGAGTTCCTGATCTTCTGGTATACACACTCGCTCGCTACCATCGTAATTGCGAAGTCT
+
@@?B?CBB>@@BBB>===BBBJEE@CBBBBA@=AAAA<BDAD@CCCCCCC@CCCCCAC?BCCC@B@CAABB::;B?AAAAA,<;5;AAA<BECC@CJFAED>BABCDFACBBBBBBD@ABA?C?CBBBBBAA<ABBB@EBA@BBBBCCDCCCCAA@BBB?BB?B?BBB@@ACCCABBCBB-;5;5<;;;;*;DDEH>CDECCBCAAA@CDCC5CBBBC@C?BB?@@@@@@B@BACBBCBB@BBCACCDCCBBBCCCBBAACCCBB?AAABCC?C<AACC@C???
@ATNG8:02141:04298
GATGGTAGTCTCAGATAGTCTATAGTACTCATTCGTTTCGGAAGAGACAGGTACGTTAATAGTTAATAGCGTACTTCTTTTTCTTGTCTTTCTGTGGTATTCTTGCTAGTTACACTAGCCATCCTTACTGCGCTTCGATTGTGTGCGTACTGCTGCAATATTGTTAACGTGAGTCTTGTAAAACCTTCTTTTTACGTTTACTCTCGTGTTAAAAATCTGAATTCTTCTAGAGTTCCTGATCTTCTGGTATGACTAGTGTACTACTACCATCGTAATTGCGAAGTCT
+
995<8=CCCCCCBBAC;;<<<>CCBCDCA;@?7?CDC>CM@B?B>C@=BD>BBBBB?B?BDBA<@;@AA?<<:88847778'8?;900>@600/0@9@=A7BB>BBBBBC@BBECCCBB?BCC@C?BCCDDDB@=BDDD?CBBCBBCABBCCA@@BDABBB?A@=?=@@:;:@GDE@BCFFE;@;@;;;;;;*;AAAC?GEHDFGDCBC=A@A@,A@@CB@CADCACCBBA@@<@<@BBEEE@BBC@BBBBBBBBBBCCCDCCCBBB@BBBCCC@B>@@BB@CBAA
@ATNG8:02100:04387
GATGGTAGTGATACAGATCAGACACCAGAAGATCAGGAACTCGTAAGAAGAATTCAGAATTTTTAACACGAGAGTACACGTAAAAGAAAGGTTTTACAAGACTCACGTTAACAATATTGCAGCAGTACGCACACAATCGAAGCGCAGTAAGGATGGCTAGTGTAACTAGCAAGAATACCACGAAAGCAAGAAAAAGAAGTACGCTATTAACTATTAACGTACCTGTCTCTTCCGAAACGAATGAGTACAGAGAGTACGATATGTCTACCATCGTAATTGCGAAGTCT
+
AC;;66<@B>?===<<;666<<?49.4993997///)/)///333,33,3;6938833.3===+=/338877:://.85.////&/66.60555)522+26668888A;?;??:<==9>>77A?;@ACBAAABBB@CCCC?A@CBBBCCAF@CCC@CBBBAABC@BDACDC?CC?CCB?BAAAA8<99299989(7=6:;89=<:@A3705@AA5;886996=@D@C@<?@B=;?C=BAA699>?@@@???BBBBBAAAAA@@?AABB?B66656/6)//5548885
@ATNG8:02109:04388
GATGGTAGGCAGACATACATACGCGCCAGAAGATCAGGAACTCTAGAAAGAATTCAGATTTTTAACACGAGAGTAAACGTAAAAAGAAGGTTTTACAAGACTCACGTTAACAATATTGCAGCAGTACGCACACAATCGAAACGCGGTAAGGATGGCTAGTGTAACTAGCAAGAATACCACGAAAGCAAGAAAAAGAAGTACGCTATAACTATTAACGTACCTGTCTCTTCCGTAACGAATGAGTACCTCTCAGACTGCTCGTCCTACCTTCGTAATTGCGAAGTCT
+
45//6:::2///7<9;<>>===66669666:=;;<9;647:<5//:;;+//+/(/34:::::$5.6<<<><;;;@@:@ABCCCC0BB9;86AA1<@C@AA?>=;0/01:166)44;7;;<<=>>B@@A@?>?;;9;BABC>;;;C=??=@?A?D=A;;9;;;=?BBB===7<<6333,3337718::7=====+;<<788B?A?00/:??BB>C>?00/=600//668385:6765585>777555,228<<<<:88>>522832--(-)--6648-/4=>6::<=
@ATNG8:02132:04360
GATGGTAGAGTATCATGTGTATCTCCAGAAGATCAGGAACTCTAGAAGAATTCAGATTTTTAACACGAGGGTAAACGTAATAAGAAGGTTTTACAAGACTCACGTTAACAATATTGCAGCAGTACGCACACAATCGAAGCGCAGTAAGGATGGCTAGTGTAACTAGCAAGAATACCACGAAAGCAAGAAAAAGAAGTACGCTATTAACTATTAACGTACCTGTCTCTTCCGAAACGAATGAGTACACATCGTCGTGTCGTGCTACCATCGTAATTGCGAAGTCT
+
:;4<46<<<=A@A>C><;?@@;;;A=A;;5:?AA;;;;?BBDCCBA>BD@E@CCCCCDDC5C@BCCCCCC=BBB=BCCD@DD@DD>B>ACC9DCD?@@BBBBBBB@B@CFADAB?ACBBBBCBAA@CCCBBB@DBBB>BA??>>775;?BBC@BBBCBBBC?BBBBBB?BB=>??<?ACCC8;:;5::;;<.9>9=///>@=;;6;:?;;;=B<??C@A>@BBBAAA?A>ADD>CCC>ABBBBBBBCBBBBBBBBBBBBAAABAA>A>>>BB?B>AABB?BB??
@ATNG8:02132:04383
GATGGTAGTGATACAGATCAGACACCAGAAGATCAGGAACTCTAGAAGAATTCAGATTTTTAACACGAGAGTAAACGTAAAAAGAAGGTTTTACAAGACTCACGTTAACAATATTGCAGCAGTACGCACACAATCGAAGCGCAGTAAGGATGGCTAGTGTAACTAGCAAGAATACCACGAAAGCAAGAAAAAGAATTACGCTATTAACTATTAACGTACCTGTCTCTTCCGAAACGAATGAGTACCTCTCAGACGCTCGTCCTACCATCGTAATTGCGAAGTCT
+
CBBB?CCCBBCCBBBDBBBBCCCBC>@AC?BAD;;5<?:@AB::4=7::6@>773?:::;+;7BB=<=B@@BAA;@;@@AAA1B@=?2;:;4;DD@CCCC;;;BC@B@GM@CCB?BA@@ABBBCCCCDEBBB?CCCD>AA@B??@B=A@C::;;AAAECBB>BBBCBA?BC?>>?999@@@5???<?CEFE3BA<?8;:AA?<=8=:==AB=A<A@BBB?BCBBACC?C=AAD>BBB?BBBBBBB@CCBBB@AAA?==?AC<A=C=AA>>BB@B@BBBB@BB@@
@ATNG8:02135:04377
GATGGTAGCTATACGTATATCTATGTACTCATTCGTTTCGGAAGAGACAGGTACGTTAGTTAATAGCGTACTTCTTTTTCTTGCTTTCGTGGTATTCTTGCTAGTTACACTAGCCATCCTTACTGCGCTTCGATTGTGTGCGTACTGCTGCAATATTGTTAACGTGAGTCTTGTAAAACCTTCTTTTTACGTTTACTCTCGTGTTAAAAATCTGAATTCTTCTAGAGTTCCTGATCTTCTGGACGACGCGCACTGACACTACCATCGTAATTGCGAAGTCT
+
EBBA?BBBBC>CCBBCJBBBCBB@?@:5;B@A=ABBE=CC?@?AAACDBC?BCCCB?BBB?B?BCFCCBBBB?BCFFG5AA?BBBC=BAAB?BAC?BC;<;BDCCACCDBBBBB?ABC<><?A?>>?AA?ADDC=AABBBBABCBCBBAAA=::;;<?A=A>??>>>AAAA;@@AAA6A<@;>>CCA.@;=?A9@:::AA??AA<@@@A/A:::A=A=AA<@9<<AAA<A;?@@AA@:@@@;A?8:8?>??A>>>?>>>;=;58/--9;29--/9959<B@
@ATNG8:02139:04358
GATGGTAGCTCTGCTCTGACTCTCGTACTCATCGTTTCGGAAGAGACAGGTACGTTAATAGTTAATAGCGTACTTCTTTTTTCTTGCTTTCGTGGTATTCTTGCTAGTTACACTAGCCATCCTTACTGCGCTTCGATTGTGTGCGTACTGCTGCAATATTGTTAACGTGAGTCTTGTAAAACCTTCTTTTTACGTTTACTCTCGTGTTAAAAATCTGAATTCTTCTAGAGTTCCTGATCTTCTGGACGACGCGCACTGACACTACCATCGTCCGACTAAAGTCT
+
95:>5::==A<<<666=>>DBBB;99@=:>/0////(/9895:==;<A<8AA>00,0;@;=C:@@C>>A<;99;64499::$98:<>@@7==>>8<>===B8;:@A@B@CBDDDBBBABBA=@<A;;:>=992:??A=BBBBDBBBCDCCCCCCE>AAA<??<@<??@BCBCBB=@ABBB7B5<5<;<<<*;AACB=B;;;BBBBBB?BCCB1A??;A?B?BB>@BBC:::=A=::8@AA=?9;6;@AAAB;::ACBD;:99@@@>C=A@AC459?>>>4?>;@
@ATNG8:02107:04432
GATGGTAGGTGCACATGAGTGTATCCAGAAGATCAGGAACTCTAGAAGAATTCAGATTTTTAACACGAGAGTAAACGTAAAAAGAAGGTTTTACAAGACTCACGTTAACAATATTGCAGCAGTACGCACACAATCGAAGCGCAGTAAGGATGGCTAGTGTAACTAGCAAGAATACCACGAAAGCAAGAAAAAGAAGTACGCTATTAACTATTAACGTACCTGTCTCTTCCGAAACGAATGAGTACTGCGTCTCACTCTCGCCTACCATCGTAATTGCGAAGTCT
+
B;<9;@???CCBCCCCCBDCCBBCD@<::?BC<<@@4929>999@D<@@6:49>>==@=>0>=AA9:9AA@9:;.;999999$9<=@?CCC9BCB>BAD@@?A?>4:59A>ABB=??BBBBBCBBCCCCBCC@CCBB?AAA@@C997;@EBC?BBBCCBBB?BBBBAA?BB@AAA?ABBFD>B9939>>>@.:<:>888A@@@@=@<>>>A=B<@>BBC@BCCCCDD?C?CCC;?995::BABCBCCCBCCDBBBBCCCBB@BGC@CCCBBB?B8;;CC?BCBB
@ATNG8:02093:04451
GATGGTAGTGCGTGAGAGAGAGACCCAGAAGATCAGGAACTCTAGAAGAATTCAGATTTTTAACATCGAGAGTAAACGTAAAAAGAAGGTTTTACAAGACTCACGTTAACAATATTGCAGCAGTACGCACACAATCGAAGCGCAGTAAGGATGGCTAGTGTAACTAGCAAGAATACCACGAAAGCAAGAAAAAGAAGTACGCTATTAACTATTAACGTACCTGTCTCTTCCGAAACGAATGAGTACTGTATCTATGTGTGCGCTACCATCGTAATTGCGAAGTCT
+
?B:;69==@@BB@A;<<>@B>A;;:/5;=9=A<554383889444;688488<</0////$/46///6//33333(3333333$3717,333&335.7588532--(-(-2255626555>AAGCBBBBBBAA>ABBB>AABBCCAA=A@A@@>?BBCCCCC?BBBBBB@BB?BBB<@@?;:/86608AAAA/AA=@=>=BBB@?<?;>>>?;>:>ABBA?AA@??AA>B@BBC>CAA>ABBCCBBBBBBBBBBA@C@<<<>>>>A<AAA>>><>:AABC?C:::
@ATNG8:02098:04471
GATGGTAGGAGACACGTCGCACACGTACTCATTCGTTTCGGAAGAGACAGGTACGTTAATAGTTAATAGCGTACTTCTTTTTCTTGCTTTTCGTGGTATTCTTGCTAGTTACACTAGCCATCCTTACTGCGCTTCGATTGTGTGCGTACTGCTGCAATATTGTTAACGTGAGTCTTGTAAAACCTTCTTTTTACGTTTACTCTCGTGTTAAAAATCTGAATTCTTCTAGAGTTCCTGATCTTCTGGGTCTACGCTCGTCGCGCTACCATCGTAATTGCGAAGTCT
+
BA@@:?>>@CCHAAACC===?@CCCAAAAAAC@B@@@=?@;@;996;>>D;C>??@=A=??>?<@=@A@@=<;;B?A@A@A2@>;?9877&5??A=A@A=A?=@AAAAA>B;;;?BBB<@A@:>:=??888?A=A???<???===>@@@AAA;;;E=988=??<?<>>=AABBBA;>??>>/>5;6;>EED/?>;<>6=88///=;9?:?AAA/AAD=>:><@@<@>>A:99=A=AAA??>;=>>C;>>>@A>??@A@@@@@:::B=@???@B=B9=<?@<AAA=
@ATNG8:02106:04465
GATGGTAGATACTCGCTGATACACCCAGAAGATCAGGAACTCTAGAAGAATTCAGATTTTTAACACGAGAGTAAACGTAAAAAGAAGGTTTTACAAGACTCACGTTAACAATATTGCAGCAGTACGCACACAATCGAAGCGCAGTAAGGATGGCTAGTGTAACTAGCAAGAATACCACGAAAGCAAGAAAAAGAAGTACGCTATTAACTATTAACGTACCTGTCTCTTCCGAAACGAATGAGTACATAGATATACGTATAGCTACCATCGTAATTGCGAAGTCT
+
CBBB@EH@AABBBBCBA@B??B<<;0::>;;<A::9387;;;888B7B@?D@??>AACCC3C?BBBBCBBABAD;87;9499$9?<@2::;4:ED>:<9BCBBCC?C@AB>AAC?BABCCDCCCCCDBBCBB>BB@@=ACBCBCAA>A@C;;;;CBBBGCCACAABBC?AA>AAB?BBBBC8<==:9AAAB/AB8<<>>?@A@A=@=A@AB;>;>ACCC@CB???BB>A>ACC>BBB?>??CCDCAAAA??AA@@@@@A;;;B?@<?>>>@@<@7;:?>:>>;;
@ATNG8:02129:04479
GATGGTAGGAGACACGTCGCACGTACTCATTCGTTTCGGAAGAGACAGGTACGTTAATAGTTAATAGCGTACTTCTTTTTCTTGCTTTCGTGGTATTCTTGCTAGTTACACTAGCCATCCTTACTGCGCTTCGATTGTGTGCGTACTGCTGCAATATTGTTAACGTGAGTCTTGTAAAACCTTCTTTTTACGTTTACTCTCGTGTTAAAAATCTGAATTCTTCTAGAGTTCCTGATCTTCTGGGTCTACGCTCGTCGCGCTACCATCGTAATTGCGAAGTCT
+
@@;B9BCB?C@@@C969CBBBCCEEBBBBB@BCCE=BB9;8;@@;::@8=?=:;2:299@C<A?>>>ABDA@@<99999(:?;=>A@8?=@B798B>BB>BBBBBA>BCCBB>??=B??<?:><<888==;????=AACC@@?@@@@>==<;;-6571775:79;>999999,//778+8493>8@@@,>===@///99@;=A;;76@@@,@///>061;@<?>>>???<@;@BBB?>;>?EE;===?A=<<<=<<<=@@@@@>A;;:>>:>7<;??<@@AA
@ATNG8:02132:04445
GATGGTAGTCTCAGATAGTCTATAGTACTCATTCGTTTCGGAAGAGACAGGTACGTTAATAGTTAATAGCGTACTTCTTTTTCTTGCTTTCTGTGGTATTCTTGCTAGTTACACTAGCCATCCTTACTGCGCTTCGATTGTGTGCGTACTGCTGCAATATTGTTAACGTGAGTCTTGTAAAACCTTCTTTTTACGTTTACTCTCGTGTTAAAAATCTGAATTCTTCTAGAGTTCCTGATCTTCTGGACAGAGTGTGCAGATACTACCATCGTAATTGCGAAGTCT
+
4444399=BBBB>>6666;99<<655=>;;;<:BDCC>BB??:?>B@A@@=AAAAA=@9@@90,0*0/://5>AA655?==)5854/8>/0//7:3898066(///68<7<<>=?@?>49;A<@<ACCCBBBC@BBBB?B;;;BBAAA@A@;;:::49@>29929.94944:;;>799999&549499AAA.99:>>5==?999@@@B?CBB@0@9:99496:C?AABBAAB>A>AAABBB?AAB@;;;;BBBBA@@CBBBBBCDC@BB;;;B?C?;;;EACCBB
@ATNG8:02137:04474
GATGGTAGTCTCAGATAGTCTATAGTACTCATTCGTTTCGGAAGAGACAGGTACGTTAATAGTTAATAGTCGTACTTCTTTTCTTGTCTTTCTGTGGTATTCTTGCTAGTTACACTAGCCATCCTTACTGCGCTTCGATTGTGTGCGTACTGCTGCAATATTGTTAACGTGAGTCTTGTAAAACCTTCTTTTTACGTTTACTCTCGTGTTAAAAATCTGAATTCTTCTAGAGTTCCTGATCTTCTGGGATGTGTGCGCAGTGCCTACCATCGTAATTGCGAAGTCT
+
8944.49;;A;96;666;<<<==;;:==544454555)5<.5.55:::54.449985;588331/)/////67988.4333&3:29:<==4773;?2;8:4:>033388??BBCBCBBB?BCD@C@CCBBBCCD?CCDD@BCCBBBB;;;A@<<;@@;@;;5:B4:2:??;:9?@B>B;;;;.;>B;;<;<;*;AABC=BBCBBBGCCC?BBBB0@AA@@=A?BCACCBCBCCAC@BBBCCC?@@@B<D<;;;BBB@AABCCD@CCD?BB@@BEAFFDCCHADBBB
@ATNG8:02142:03840
GATGGTAGTATCTGTCTACGAGAGCCAGAAGATCAGGAACTCTAGAAGAATTCAGATTTTTAACACGAGAGTAAACGTAAAAAGAAGGTTTTACAAGACTCACGTTAACAATATTGCAGCAGTACGCACACAATCGAAGCGCAGTAAGGATGGCTAGTGTAACTAGCAAGAATACCACGAAAGCAAGAAAAAAGAAGTTACGCTATTAACTATTAACGTACCTGTCTCTTCCGAAACGAATGAGTACTACTCTCAGAGACACACTAATCGTAATTGCGAAGTCT
+
8==@>A@BAB@ABAACCCECCBCBD?BBA=@B;;:9492009///8388*/*388:>DCC3A?AB>797?A666169BA@@@+==:=:>>>1<<D:CBBBBC;;;?B?AA?B;:89@BB@B@C;;;;:AAAA?AAAC::9BBBBCC@C?BAA8;;CBBCCC?::9AAB=AA?:9:<????A9A<95:==>>?(;>7//*//;<?@B=C<A>?>=C=;;@@@=@CBBBBB?A<9::,:=<9<??=@@@@999@@@@A988:@===?A;898?A=@>AA@A?A:98
@ATNG8:02147:03862
GATGGTAGGACGAGCGTCTGAGTGGTACTCATTCGTTTCGGAAGAGACAGGTACGTTAATAGTTAATAGCGTACTTCTTTTTCTTGCTTTCGTGGTATTCTTGCTAGTTACACTAGCCATCCTTACTGCGCTTCGATTGTGTGCGTACTGCTGCAATATTGTTAACGTGAGTCTTGTAAAAACCTTCTTTTTACGTTTACTCTCGTGTTAAAAAATCTGAATTCTTCTAGAGTTCCTGATCTTCTGGGCTGCGCTGATATGCGCTACCATCGTAATTGCGAAGTCT
+
A@@@7;:A>BAA@B<==?ABABBC@CBCBBCB?BABB=BC?B?BBABB;;7;CCDC?B@B@@@>B?BBCBBBBBC>@@?@@,@A=@ABE=AB;;8<BA>BB8;;CBBC@B@@@@@@A=AAB?B>BBBBBBCC@CDBB@CBBBFBBBBBBCCCCCB@CBB?BB@B?BBCCCCCC@;@;;;;;*;>A7;<GGG5CDCEE;=;BCCCA;;;5;;;:;$;??BC@C@CDABBCBCBC@B@CBCBBC>A:;;6;<;;DCEBCCCCAAABBBC?CB;;;C?B7;=BB>BBAA
@ATNG8:02155:03872
GATGGTAGTGTCAGTGCGCGTCGTCCAGAAGATCAGGAACTCTAGAAGAATTCAGATTTTTAACACGAGAGTAAACGTAAAAAAGAAGGTTTTACAAGACTCACGTTAACAATATTGCAGCAGTACGCACACAATCGAAGCGCAGTAAGGATGGCTAGTGTAACTAGCAAGAATACCACGAAAGCAAGAAAAAAGAAGTACGCTATTAACTATTAACGTACCTGTCTCTTCCGAAACGAATGAGTACTATAGACTATCTGAGACTACCATCGTAATTGCGAAGTCT
+
:<:>7?DDCCBBBCFFAB@BBA@@@?BDC?@@;;;@;@<?=?;;8;486)/)///66888$/*/:;;===<BBA6;<;;;;;;%;:55>AAC9CCD@CBBBBDECC?B@BC?BBB>BBBABCCCDCBDCCCBB?BCCC>@@AAAABB?B@CBB?BCCCCCCC?AACCCB@BB>8898>>>>>5=<<7888888%8@:@888AAA>><><@@AD7;7;@BBB?BBBBBCC?F@BBB=A@@>ABBBCCCBBBAA>??ABCCCAAABCCC?C@@@CA>B?DB?><????
@ATNG8:02160:03888
GATGGTAGTGTCATATGAGAGTGTGTACTCATTCGTTTCGGAAGAGACAGGTACGTTAATAGTTAATAGCGTACTTCTTTTTCTTGTCTTTCGTGGTATTCTTGCTAGTTACACTAGCCATCCTTACTGCGCTTCGATTGTGTGCGTACTGCTGCAATATTGTTAACGTGAGTCTTGTAAAACCTTCTTTTTTACGTTTACTCTCGTGTTAAAAATCTGAATTCTTCTAGAGTTCCTGATCTTCTGGTCTACTACACTGTACTCTACCATCGTAATTGCGAAGTCT
+
>@:@9=BCDCCCCC@CCCCBCCCDDBBBBC@@?ACCG=CC?@=A?BBCCC@CDAA@AE@DBAA8;:;CCC@@@CA>;0000)0>;000A@-0/<@7?<<8<@<988?@B@CGCEFFDD@DCC?A=CDDCBBCB?BCEG?BBCCCCBCCCCCCCCCC@CBC??@=@?AAAABCCBB?B::::5:=A?CBCCCC+DEBBB<@@ECCCCCCC@CDDD5BAABC?C@CCADDDBCBB=B@CCCCCC>AAC@CCCCDDDECCCCCCBBBEDD@BAAACE@C?BBBC?CAAA
@ATNG8:02165:03885
GATGGTAGCATCATGCATATCTCACCAGAAGATCAGGAACTCTAGAAGAATTCAGATTTTTAACACGAGAGTAAACGTAAAAAGAAGGTTTTACAAGACTCACGTTAACAATATTGCAGCAGTACGCACACAATCGAAGCGCAGTAAGGATGGCTAGTGTAACTAGCAAGAATACCACGAAAGCAAGAAAAAAGAAGTACGCTATTAACTATTAACGTACCTGTCTCTTCCGAAACGAATGAGTACGTGTGCGACGTGTCTCCTACCATCGTAATTGCGAAGTCT
+
/97:5;>>==BBBA<<CBBBCBBBB?CAB?AABB;:095;8334:=8@A@D?BABBB>>=.9197778:<888=3;;;;:::':@=B@CDD9BBB>;;9AB>>00,0:@@;@@D?AB@?A@BBCCCBAAA@@?B;;;>A@@?BBBB?BAHCB?CBBB@@?C?BBBBAA=AB?ABA>@@<<<*7735777788$0:37///9<CAA;A;522@0828>BBB@AAAAAAA=@=@@C;@BB>:::BBBAAAC9::?CAB>=>AAA<ADD=@??>AA>A4:9@@<@???
@ATNG8:02176:03863
GATGGTAGTGTGTCTCTGAGAGTAGTACTCATTCGTTTCCGGAAGAGACAGGTACGTTAATAGTTAATAGCGTACTTCTTTTTCTTGCTTTCGTGGTATCTTGCTAGTTACACTAGCCATCCTTACTGCGCTTCGATTGTGTGCGTACTGCTGCAATATTGTTAACGTGAGTCTTGTAAACCTTCTTTTTACGTTTACTCTCGTGTTAAAATCTGAATTCTTCTAGAGTTCCTGATCTTCTGGACGACGCGCACTGACACTACCATCGTAATTGCGAAGTCT
+
7799+//99=656<A/////::/46<<<=<::-//07(/)/5:57/559::.5555;.626??@;@996?>>A<<<755555$4939455)5;55.55555.55;;;A8<<;;;;;=8;;??B?BBAABABB>AAAC::;CBA@>@>>9949:44.5<;5::7<055556=?=<7<555)5.5.55555$55:<>6><<=666<>>.555&59455.57<=7<<;4444057<<>>?A;>==:=@666=@55599@;@<=959;=9////)/)//9949;55
@ATNG8:02184:03936
GATGGTAGAGAGAGCTCTCTCATCGTACTCATTCGTTTCGGAAGAGTCAGGTACGTTAATAGTTAATAGCGTACTTCTTTTTCTTGCTTTCGTGGTATTCTTGCTAGTTACACTAGCCATCCTTACTGCGCTTCGATTGTGTGCGTACTGCTGCAATATTGTTAACGTGAGTCTTGTAAAACCTTCTTTTTACGTTTACTCTCGTGTTAAAAATCTGAATTCTTCTAGAGTTCCTGATCTTCTGGATACACTCATGTGCACCTACCATCGTCCGTTAGAAGTCT
+
;<:@;;=B?@ADCCCCAAACCDBBBCCCCCDC@CCCD=CC@C@BBBCCBB?A@?99699??AA?A@BBBBBBBBC?>>===.?@>BBBF>BBBA=A@@<AA?;;<DCI@BBBBBDCC@CCC?C?CCFCCCCC@BCCC?BCCBBBBDDCBBCBBBBACBB?AE@C?AABBCCCDE<@@@@@7@?C@CCCCC5CBCCC>BBBCCCJAAA>BCCC2BAABA<@<@@?BCCCCCC@B?CBBBBC?BAB@CCCCCCCCC:::CCCD@CCA;@0000@-00@BCC@CC<<
@ATNG8:02191:03903
GATGGTAGAGTATCATGTGTATCTCCAGAAGATCAGGAACTCTAGAAGAATTCAGATTTTTAACACGAGAGTAAACGTAAAAAGAAGGTTTTACAAGACTCACGTTAACAATATTGCAGCAGTACGCACACAATCGAAGCGCAGTAAGGATGGCTAGTGTAACTAGCAAGAATACCACGAAAGCAAGAAAAAGAAGTACGCTATTAACTATTAACGTACCTGTCTCTTCCGAAACGAATGAGTACTACTCTCAGAGACACACTACCATCGTAATTGCGAAGTCT
+
8>AC<<<DBBBBBBBA;@>=@:;>@5>@@:<=:;:@;@@CBBCDCA?AD?C?B@@;;;;;*;;BCCCCCGKBA@:>??AAAA0AB>C5;;;6;CC@CBBBCCCBB?B?CC>A@B>AABBBBBDDDCBBBBBD?CBBB?BBBBCCCB>B?B9989EEE@A@B?BBCBBB@BB>AA@8==888*:==9=@@@@2@A?B888??A;;7;=AAAA<@<@=BBB=BCBBBCC<@<@AA<AAA?AAACCCCCAAAABBBB@?AACCAAADD?>>>>AA=>5;;CCACBCB
@ATNG8:02149:03942
GATGGTAGGTGCACATGAGTGTATCCAGAAGATCAGGAACTCTAGAAGAATTCAGATTTTTAACACGAGAGTAAACGTAAAAAGAAGGTTTTACAAGACTCACGTTAACAATATTGCAGCAGTACGCACACAATCGAAGCGCAGTAAGGATGGCTAGTGTAACTAGCAAGAATACCACGAAAGCAAGAAAAAGAAGTACGCTATTAACTATTAACGTACCTGTCTCTTCCGAAACGAATGAGTACGATGAGAGAGCTCTCTCTACCATCGTAATTGCGAAGTCT
+
AABB>ABE@:;;B=??>>EDDBBBB?A@@?AAACCC@C@CCCBCBC?BC:;:;ADABBBB5BACCECCCDDCCC>CDBBCBB1@A;@;??@8ABC@CBCAAABBC@C?AA?CBC<@@@@ACBCCCCCCBBCC@BBBB?CBBABBBB>B@CBB?BBBDCA???AABABB=BB?CBA;??887*:::3::999(6=9>788@@?AA<>;>ACC3839>A@@?A@@@@BB=A?ACC>CCC@AAABBBBBBBBBBACBBBBB>>>>>>A:>==<BB>B?BCCCAC999
@ATNG8:02161:03968
GATGGTAGTATCTGCACACTCTGTCCAGAAGATCAGGAACTCTAGAAGAATTCAGATTTTTAACACGAGAGTAAACGTAAAAAGATGGTTTTACAAGACTCACGTTAACAATATTGCAGCAGTACGCACACAATCGAAGCGCAGTAAGGATGGCTAGTGTAACTAGCAAGAATACCACGAAAGCAAGAAAAAGAAGTACGCTATTAACTATTAACGTACCTGTCTCTTCCGAAACGAATGAGTACGTGTGACGTACGTGAGCTACCATCGTAATTGCGAAGTCT
+
?B;9.4;94555559//////;:77,/6<799////)/*/88/338-3328-33388888'717<8333888;;19849999'4>>@:C@D2CCCBECCDCBB;::;?CC?BAA?AAAABAAACCCCCDDCB?BCCEAAA@?CA??=A@BCB?BCCCCBBBACCBBCC@CC599B>BABDD<A??<?BBBB3A>:?888?C@?@:=:=???<A<>:@AB@AA;;;@@=@=@BA:B@@=@@ABBBBB99:BBBBCCCBBBBBBCA?:?000@@=A<?BCB?CBBB
@ATNG8:02176:03977
GATGGTAGTGTCATATGAGAGTGTGTACTCATTCGTTTCGGTAAGAGACAGGTACGTTAATAGTTAATAGCGTACTTCTTTTTCTTGTCTTTCTGTGGTATTCTTGCTAGTTACACTAGCCATCCTTACTGCGCTTCGATTGTGTGCGTACTGCTTCAATATTGTTAACGTGAGTCTTGTAAAACCTTCTTTTTACGCTTACTCTCGTGTTAAAAATCTGAATTCTTCTAGAGTTCCTGATCTTCTGGAGATATCATCAGCGAGCTACCATCGTAATTGCGAAGTCT
+
8900)///9955666;><<=@====666;;<<9==<;)//)//)///99996<<5448;.4545.5.44::<<:>:549999$9:59=?<<3834=>074=7A?;899><@<A;;;CAA@<@@C?B?BC;;;CCCBDDAA9;;DABBCCBCBBBB?DD?;;;@BB?B?@@DAAAA;;5:;???-;4;<A?AAA.99AAA6:;@;;:9:9929<<<+;@;>>@CAED@CCAA99:?C@CCABBD?BAB?BBBBADCBBCGCDEC==;DA>>000==9=+08>>:>@A@
@ATNG8:02190:03941
GATGGTAGCGCGACGAGCGTAGACCCAGAAGATCAGAACTCTAGAAGAATTCAGATTTTTAACTCGAGAGTAAACGTAAAAAGAAGGTTTTACAAGACTCACGTTAACAACATTGCAGCAGTACGCACACAATCGAAGCGCAGTAAGGATGGCTAGTGTAACTAGCAAGAATACCACGAAAGCAAGAAAAAGAAGTACGCTATTAACTATTAACGTACCTGTCTCTTCCGAAACGAATGAGTACTGCGTCTCACTCTCGCCTACCATCGTAATTGCGAAGTCT
+
55-.(/;<?<BA=>C>>=BBBA@AD=CCC@BB<<;CC?BBA::8A?BB>B=@@>=;???.==AABB???B???8??@BBA@5@C?B4;;;*:??;?A@@ABBBC?A?AB?AAA?BBBBBDCCB@AAFDAAA?AA??<?CC>A>=>8@<@9:59ABABBB@<@@;;;A;8817=;655566/555055555'2:9A588?>;9;*/,/98>6969ADDD@BBB@@@@5939==6=994:A@@ABBAAA?@@AA???DDBBA=ABC?B:99:D?A8;;AA???AB
@ATNG8:02145:03997
GATGGTAGCTCTGCTCTGACTCTCGTACTCATTCGTTTCGGAAGAGACAGGTACGTTAATAGTTAATAGCGTACTTCTTTTTCTTGCTTTCGTGGTATTCTTGCTAGTTACACTAGCCATCCTTACTGCGCTTCGATTGTGTGCGTACTGCTGCAATATTGTTAACGTGAGTCTTGTAAAACCTTCTTTTTACGTTTACTCTCGTGTTAAAAATCTGAATTCTTCTAGAGTTCCTGATCTTCTGGTGTCGTCTATCTTGTACTACCATCGTAATTGCGAAGTCT
+
?A<B?BCCCAA@A@BCCBA<?>>==;9:?>>:6=>@@;??4906<>=BCC@CCBBC@BA@@@C@F?AABIFCCBA=;<<;;*4@7?>@@<?00/,//<8:?@AAABBB@BBBEBCBB>BAA=A?BBBB@@@A<@@BC?C@@@@@BBBBCCCBBBB@@@@?BC?B?BBBBBBBBB?BBBBB9C>C@BCFFF5CCBBB<AAACCBCA@@=@CBC5BBBCC@B?BC?BBCCAAAAD@AAAAAC@CCDACBBBBCDDEBCB;:;DCCCC@BC@@@C?C=;;<B?C;;;
@ATNG8:02153:04018
GATGGTAGAGTATCATGTGTATCTCCAGAAGATCAGGAACTCTAGAAGAATTCAGATTTTTAACACGAGAGTAAACGTAAAAAGAAGGTTTTACAAGACTCACGTTAACAATATTGCAGCAGTACGCACACAATCGAAGCGCAGTAAGGATGGCTAGTGTAACTAGCAAGAATACCACGAAAGCAAGAAAAAAGAAGTACGCTATTAACTATTAACGTACCTGTCTCTTCCGAAACGAATGAGTACATAGATATACGTATAGCTACCATCGTAATTGCGAAGTCT
+
44;;8<=BBDA@ACCAAAB;;;;;B>A??<?A<>CC@C@CCBBBBC?CC?C@DDCCBBBB5B?CCEBBBCCBBB>BCBBBBB5BCAC@CCC:BBD@CCCCCBBAA=A>BB@BBC>ABBBBBBBCCBCBDBBB?BCCC@BBBB?@>?;B=A@@>@DCBBBBA@BBCBAA>BB>A@@588@??9=<<8999999%0>;:///>;>>>:=:<@AA7;7;ACCI@CCBBBBB?B@A@@<AAA?AAACBBBCAABABBBBACBBB@AB?;;7;AAABB@B<>>@A=B???
@ATNG8:02156:04027
GATGGTAGCTCGCTGATGATATCTCCAGAAGATCAGGAACTCTAGAAGAATTCAGATTTTTAACACGAGAGTAAACGTAAAAAGAAGGTTTTACAAGACTCACGTTAACAATATTGCAGCAGTACGCACACAATCGAAGCGCAGTAAGGATGGCTAGTGTAACTAGCAAGAATACCACGAAAGCAAGAAAAAAGAAGTACGCTATTAACTATTAACGTACCTGTCTCTTCCGAAACGAATGAGTACTACTCTCAGAGACACACTACCATCGTAATTGCGAAGTCT
+
>>:?9==?C?<?;///<:@CBB=;;?BBB?AA@A<;5;<@;99:9:<A@@D@@A@:9999(99::9997@?>>B;77:BAAA3@@=@<ABB9AAE?;;;@BBBCD@D@CC?BBC@BBABBCDDDDDCBCCCC?BBBB=@?BABCBB>B?BAA>ACBBBCCC?ADBCBB?BB@BBB?AAA@@;><<9888888%8@9>888??C@@;>9=<>>3;5;?BAB@CFCBBCB>A?AGF>CAA>ACCCCCCCCCCCCCBBBB>>ABAAA>>=CBA???;?;BBCC@B???
@ATNG8:02170:04029
GATGGTAGGACGAGCGTCTGAGAGGTACTCATTCGTTTCGGAAGAGACAGGTACGTTAATAGTTAATAGCGTACTTCTTTTTCTTGCTTTCGTGGTATTCTTGCTAGTTACTCTAGCCATCCTTACTGCGCTTCGATTGTGTGCGTACTGCTGCAATATTGTTAACGTGAGTCTTGTAAAACCTTCTTTTTTACGTTTACTCTCGTGTTAAAAATCTGAATTCTTCTAGAGTTCCTGATCTTCTGGGCAGACTCTCACACGCCTACCATCGTAATTGCGAAGTCT
+
::==9BAB<B;;5;595=;;;>>>?BBBBBBB?BDCC?BB?B@CCCCBBB@CEEDD?D?DDCB?B>ACCCBCBAD=:::::*;?=ABDD?CBCEACCI@BB@BCCBBD@CCBBBBAC@CCC@C@DBAAABCC@DBBB@CBBACBBBBBBBCCCAA=ACC@BB?B?BBCCCBCCCADDEED;A<A;;;:;;;%;BBCF>DCCCCCCAA@@BDCG5DBBBC9;8;A=ABBBBBC?C@DCCCCC?BBCC>CBCCCCCCBBBBBCB?BCD@DCAABB?B?BBDD@DBBB
@ATNG8:02179:04036
GATGGTAGTGTCATATGAGAGTGTGTACTCATTCGTTTCGGAAGAGACAGGTACGTTAATAGTTAATAGCGTACTTCTTTTTCTTGTCTTTCGTGGTATTCTTGCTAGTTACACTAGCCATCCTTACTGCGCTTCGATTGTGTGCGTACTGCTGCAATATTGTTAACGTGAGTCTTGTAAAACCTTCTTTTTACGTTTACTCTCGCGTTAAAAATCTGAATTCTTCTAGAGTTCCTGATCTTCTGGCTCTCGTAGACAGATACTACCATCGTAATTGCGAAGTCT
+
59=@8<=ABBCCBA:;;BBCCCCCCCA@@C?@;@BBB<BC?B?BADCCCB?DA@@>:@>@?AA?B?BDBBCBABB9;0000)0@;00/>;299;;7;;;7:=34498=@?BCICCCCC?BBB@D@CCBBAAAA;?A@@<@@CBBCCCBCBBBBBAB@DDC@CC@C@CC@@@BCBA=?;;;;.;5;>;;;;;*<CCCC?CCCCCCCBBB@FDDD5CCB;;7;>BC@EDDFDCD@B?CDCCCC?C;;8;CCCCCEDDDDBECECCCCC?CCCCCC?B899AC@DC99
@ATNG8:02182:04008
GATGGTAGGACGAGCGTCTGAGAGGTACTCATTCGTTTCGGAAGAGACAGGTACGTTAATAGTTAATAGCGTACTTCTTTTTCTTGCTTTCGTGGTATTCTTGCTAGTTACACTAGCCATCCTTACTGCGCTTCGATTGTGTGCGTACTGCTGCAATATTGTTAACGTGAGTCTTGTAAAACCTTCTTTTTACGTTTACTCTCGTGTTAAAAATCTGAATTCTTCTAGAGTTCCTAGATCTTCTGGGTGCGCTACAGTCTCTCTACATCGTAATTGCGAAGTCT
+
::;>;>>>7;;;;==955:<<<<=8<666<<<7955>4<=7?7;<AACCC:>CAAB@B@BDCG@C@BAA>==<<;.54444$4;89455)4;::455549:5555<<=166>?>?==8<<<8<:>>@999@?;>@9:299@>999:99@@@???C@DBB?@C593:=<@@=<<=+00<<=0=<A;@A@<@(9999909==555999;5;?@?+665:=*0*00*0<><><<6<:0///8::60899,9?@555?B?><<0007888<?879@29299=<6<00/
@ATNG8:02182:04032
GATGTAGTGTCATATGAGAGTGTGTACTCATTCGTTTCGGAAGAGACAGGTACGTTAATAGTTAATAGCGTACTTCTTTTTCTTGCTTTCGTGGTATTCTTGCTAGTTACACTAGCCATCCTTACTGCGCTTCGATTGTGTGCGTACTGCTGCAATATTGTTAACGTGAGTCTTGTAAAACCTTCTTTTTACGTTTACTCTCGTGTTAAAAATCTGAATTCTTCTAGAGTTCCTGATCTTCTGGACGCGCGCACTGACACTACCATCGTAATTGCGAAGTCT
+
<<556=@BBBBBAABCBCDDCCBCCCBBCAA?@@AE?CD@E@ABBHCCC@CB@A??C=AB?>5;5:A?;;;==B495<<<):>::9==4556=9=>>:>C::;CBBC@CCBBBEBCADDD?B@BCCAAACC>BCCB?BBCCCABACBBCCCCBB@BBB?BB?A=BA@@@BCCC@CCBBB;B?B=AABBB2BBDEE<BBBCCBBAAA=BBBB2BBBBCACADFABBBBCBC?C@CBCDCB>AAC?CBCBBBCDJCBBCCHFCCCBCG@@@B>A6;;CD?CAAA
@ATNG8:02185:04034
GATGGTAGCTCTGCTCTGATCTCTCGTACTCATTCGTTTCGGAAGAGACAGGTACGTTAATAGTTAAATAGACGTAACTTCTTTTTCTTGCTTTCGTGGTATTCTTGCTAGTTACACTAGCCATCCTTACTGCGCTTCGATTGTGTGCGTACTGCTGCAATATTGTTAACGTGAGTCTTGTAAAACCTTCTTTTTACGTTTACTCTCGTGTTAAAAATCTGAATTCTTCTAGAGTTCCTGATCTTCTGGCGCGTATGTATGTCGCCTACCATCGTAATTGCGAAGTCT
+
?@?A:A=::;;;;;9:99///////=<;;A@44.344809:.505:;=BC<<>>=00+/5;<9:./0)/;///9//)/5.44444$44398;<24455.5::5:<156=<==9696=@@@=8<<<8?;::0/////4777:.55<55554;;5559::;:=/0*/916179;;;<><<855555&5.5455555$5<9993;;;;;=<555.4444$444;;9=:=?<BCCBBBB?A;@>=>>>==<@4;9;AAB;;;BBAABCC@BBA<??@?AA@C;::CD@B@@@
@ATNG8:02142:04048
GATGGTAGCAGACGTGACAGAGCGGCCAGAAGATCAGGAACTCTAGAAGAATTACAGATTTTAACACGAGAGTAAACGTAAAAAGAAGGTTTTACAAGACTCACGTTAACAATATTGCAGCAGTACGCACACAATCGAAGCGCAGTAAGGATGGCTAGTGTAACTAGCAAGAATACCACGAAACAAGAAAAAGAGTAACAGCTATTAAACTATTAACGTACCTGTCTCTTCCGAAACGAATGAGTACGTGTGCGACGTGTCTCCTACCATCGTAATTGCGAAGTAT
+
7://)//:;77556<<<>=<:7//)/)//97:<<::8599;:;;;//(//(/)--6/////&/38668:;;888=695;;>>>+<<9<7;;;.98:494449889:494886;88279775666<<<>=<<<>:>:58>A???BB@@<@:?00)/6//////3:::;;;633/3:;2878994..).6888)448..)...7955/57.555539288<<;9:::9:;:171778*778/878;>>::.-----233356666.5596:9968;)/)--,,(,---
@ATNG8:02144:04075
GATGGTAGCGCATATCAGCGCAGCCCAGAAGATCAGGAACTCTAGAAGAATTCAAATTTTTAACACGAGAGTAAACGTAAAAAGAAGGTTTTACAAGACTCACGTTAACAATATTGCAGCAGTACGCACACAATCGAAGCGCAGTAAGGATGGCTAGTGTAACTAGCAAGAATACCACGAAAGCAAGAAAAAGAAGTACGCTATTAACTATTAACGTACCTGTCTCTTCCGAAACGAATGAGTACAGAGAGTACGATATGTCTACCATCGTATTTGCGAAGTCT
+
BA@@:CBBBCECCCCCBCCECBBCC=CCCACDLDDD@B?BCCAAAC@BC?A?BBB=BCCC3B?BBBCCDCCCCC>CCBCCCC5CC@D4;::.;AC@CCCDBBBBC@B?BB?B??:?@AACCCCCCCBBBBBC?CCBB788AABBCC?B@BBB?BBBBBCBB?BBCAA@@EF?A>?:?==::/:::4:::::+:>:=888@@@??;?<A@BC;>;>>BBB?BBBBABB?B?BCD>CCD?@A@ACBBAAA@@@C<<<?@AAA???@A;;;=@<<<=299=?::;:?
@ATNG8:02149:04043
GATGGTAGCTATACGTATATCTATGTACTCATTCGTTTCGGAAGAGACAGGAACGTTAATAGTTAATAGCGTACTTCTTTTTCTTGCTTTCGTGGTATTCTTGCTAGTTACACTAGCCATCCTTACTGCGCTTCGATTGTGTGCGTACTGCTGCAATATTGTTAACGTGAGTCTTGTAAAACCTTCTTTTTACGTTTACTCTCGTGTTAAAAATCTGAATTCTTCTAGAGTTCCTGATCTCTGGCTCTCGTAGACAGATACTACCATCGTAATTGCGAAGTCTA
+
@===6<@@CC?CCCDBB>CCCBBCBBB=AABC@BCCE>BB:;9;A@@@B@9<6:0/)/)//9:47+/3;?A@A:@<?=?<@+==?B===57::?6@<B=@@==?>@BC=BB@>>>??=AAB;>;>?A;;;>?;???A;?>@?==<===??A@<<=6///066163:9:99;;;;/52757)76<178;;;.=>==>7::AA@@@A@@<@@@?/?;;;=8<9:;5;=<<9::<A==>=@>>===9=A???@@@@@@BB;:::7776::::;;+/,/6996@@?<<
@ATNG8:02184:04056
GATGGTAGCGCATATCAGCGCAGCCCAGAAGATCAGGAACTCTAGAAGAATTCATATTTTTAATCACGAGAGTAAACGTAAAAAAGAAGGTTTTACAAGACTCACGTTAACAATATTGCAGCAGTACGCACACAATCGAAGCGCAGTAAGGATGGCTAGTGTAACTAGCAAGAATACCACGAAAGCAAGAAAAAAGAAGTACGCTATTAACTATTAACGTACCTGTCTCTTCCGAAACGAATGAGTACCTCTCAGACGCTCGTCCTACCATCGTAATTGCGAAGTCT
+
?<9905::<CBBCBB966?=<666909994955544.45:<;99:9)/-(-(----8888+8---:99//533;;.77744444#44.439;=2===:666<<:;;;6;6;D?DDD@BBBBCBBCEAAACCCCC@B;;;>ABC00000+0:<<>:>>CCFBBA@@@@BDAABB@BBA;@?<<<+9975998989$898:B8==BAA=153599=.606:@@A>A@@@@BB?C>AAE?CBA<??CBCCC<?>???ABEBBCBCB?;>8/)////<?9<:????<?788
@ATNG8:02152:04111
GATGGTAGCGCATATCAGCGCAGCCCAGAATATCAGGAAACTCATAGAAGAATTACATAGATTTTTTAACACGAGAGAAACGTAAAAAAGAAGGTTTTACAAGACTCACGTTAACAATATTGCAGCAGTACGCACACAATCGAAGCGCAGTAAGGATGGCTAGTGTAACTAGCAGAATACCACGAAAGCAAGAAAAAGAAGTACGCTATTAACTATTAACGTACCTGTCTCTTCCGAAACGAATGAGTACGATGAGATCTCGTGTGCTACCATCGTAATTGCGAAGTCT
+
:5446;559><<<>>;??B<<;;;>4<<<666554/)//)/:///9;;5:;-3-337333333333#3-33338888>=599333333#3;5;2733&/683///;89999,2,2638:848<=8CCCBAAACCBB??:?A??;?CC>=800,/;>=@=ACBB>??@;@@<>>>@@=;;;188898-7=>6>?>>=*7726...5779<)/).....3.38@@@9=?969@A=A?ABA=@@@=;::BBBBCCBBAABCBBAAA@??:99:<A?>?=>9>7??BC=B@@@
@ATNG8:02149:04142
GATGGTAGTATATCGCGTCGCTATCCAGAAGATCAGGAACTCTAGAAGAATTCAGATTTTTAACACGAGAGTAAACGTAAAAAGAAGGTTTTACAAGACTCACGTTAACAATATTGCAGCAGTACGCACACAATCGAAGCGCAGTAAGGATGGCTAGTGTAACTAGCAAGAATACCACGAAAGCAAGAAAAAAGAAGTACGCTATTAACTATTAACGTACCTGTCTCTTCCGAAACGAATTAGTACTGCGTCTCACTCTCGCCTACCATCGTAATTGCGAAGTCT
+
>@;@=AA@@?@996>>>=6655:9935557;@<9:66<7956;;;>9<@?B?@@>?>?==,<89:89??B??8=53349999'5?8@8=@>4??@4:669=;;00)0:00+0?A=A@B<@AAAFDEDCCBBB@DCCC>AABBBBBB=A?A@@=@CB??@AB>ABBBBB@BE@9:9@BBBBF<>?:;??@@@@)9:6:///:9==?;?<>>BB<@;@BCBC>A@AAABB?A<999,:==9??BCAAABBBBCBBAAABBBCCCAGDF=AAABCD>A7;:AA@CBBC
@ATNG8:02157:04156
GATGGTAGTGCGTGAGAGAGAGACCCAGAAGATCAGGAACTCTAGAAGAATTCAGATTTTTAACACGAGAGTAAACGTAAAAAGAAGGTTTTACAAGACTCACGTTAACAATATTGCAGCAGTACGCACACAATCGAAGCGCAGTAAGGATGGCTAGTGTAACTAGCAAGAATACCACGAAAGCAAGAAAAAAGATGTACGCTATTAACTATTAACGTACCTGTCTCTTCCGAAACGAATGAGTACTGTATCTATGTGTGCGCTACCATCGTAATTGCGAAGTCT
+
899?7:==BBA@;:6?>>@CCB;;;05::6;>:///27158600/939938979333888'9437388798;;7.3344444$44.58=>?2<<A=00/<99:95258=>9<AC?CBBBDDDCCBBDBBBCC@ECCC>AABBCCBB?B?B;;8;ABBDBCC?CBBBBB@BC?BBB<???==5<99399::::%89::;>AABDDC?CACBABAC?BABBA=AACBBBA?D?AAB=BAB?ACCCCBBBDBBBBAA@B@@@A<<<@@A<@AAAAA<A7@ACC@@@@@
@ATNG8:02165:04145
GATGGTAGTGTGTCTCTGAGAGTAGTACTCATTCGTTTCGGAAGAGACAGGTACGTTAATAGTTAAATAGCGTAACTTCTTTTTCTTGCTTTCGTGGTATTCTTGCTAGTTACACTAGCCATCCTTACTGCGCTTCGATTGTGTGCGTACTGCTGCAATATTGTTAACGTGAGTCTTGTAAAACCTTCTTTTTACGTTTACTCTCGTGTTAAAAATCTGAATTCTTCTAGAGTTCCTGATCTTCTGGTAGAGCGTGCATATATCTACCATCGTAATTGCGAAGTCT
+
9BBB?BBAAB@A?C;99A;>BBA@;;;==88:7<9?:4:A=A=@A@CBDDA;;;CD4:89=9@.99)5>9>://)/;5;<=<<+::3:99909777)//74996;;;==A:?B<;655>:>@A<A>BCCBAAAB>BBBBADGCCCBBC@@@CCBBAA=@@@?CB?B?AA@AA@BCC@CAAAA.;5;=@@CCC2BCCBB=BBBBEDEAAA5;;;;*;@@BC@CFCCACDCCCBA@AACCCDA@>AAC@CCCBBBECBBBBBCCCCCCB?B9::AB?A:;;DC@CBBB
@ATNG8:02177:04187
GATGGTAGCACACGAGATCTCATCGTACTCATTCGTTTCGGAAGAGACAGGTACGTTAATAGTTAATAGCGTACTTCTTTTTCTTGCTTTCGTGGTATTCTTGCTAGTTACACTAGCCATCCTTACTGCGCTTCGATTGTGTGCGTACTGCTGCAATATTGTTAACGTGAGTCTTGTAAAACCTTTCTTTTTACGTTTACTCTCGTGTTAAAAATCTTGAATTCTTCTAGAGTTCCTGATCTTCTGGTGTCGTCTATCATGTACTACCATCGTAATTGCGAAGTCT
+
899<:=@@@BBA;;6;;@CCCC?<<;?>?A@A<A;;;0957<8===CCBB>AA?99.4383346;7;<===B===7@;===+::6A39928=;<9>>@<=@:;00/:>5::?@?8??=>??;@=AA?885995:=>A::::::>>@@@@@??<760///6;;270///3556893777>=.=,22,25;;;(55...(....775668.5555'55725:288=@9@AA>;;;<?;?A>>>?<@??<?@????>>>B>>>BB>>>?<9:::;;<17166::7??@@
@ATNG8:02188:04189
GATGGTAGCTCTGCTCTGACTCTCGTACTCATTCGTTTCGGAAGAGACAGGTACGTTAATAGTTAATAGCGTACTTCTTTTTCTTGCTTTCGTGGTATTCTTGCTAGTTACACTAGCCATCCTTACTGCGCTTCGATTGTGTGCGTACTGCTGCAATATTGTTAACGTGAGTCTTGTAAAACCTTCTTTTTACGTTTACTCTCGTGTTAAAAATCTGAATTCTTCTAGAGTTCCTGATCTTCTGGTATACACACTCGCTCGCTACCATCGTAATTGCGAAGTCT
+
:5598<>@@@@@:9;BBB@BBBABB@@@AC::69BBA=BC<B>BCCCECC?BCCC?:>:;;;>5;6;<<=====?:@??AA+;;7555>6A<AA7?;=:;>299>>>B=@@BBA??@89:A?A=BBBBBBBC?DBBC?CCBAAAA@@<;;;;:==8?;;5:<;=187@995;99495555&94>9BCCCC1CBAAD=C;;;AACBBB@CBCC3BBB@A?@ACC@CBBA@@A@C@BAABCC?BBCABBBBBCBBBCCBBB@@@BBB?BBBBCC=@=A@@B?DCCF
@ATNG8:02147:04237
GATGGTAGTGTCATATGAGAGTGTGTACTCATTCGTTTCGGAAGAGACAGGTACGTTAATAGTTAATAGCGTACTTCTTTTTCTTGTCTTTCTGTGGTATTCTTGCTAGTTACACTAGCCATCCTTACTGCGCTTCGATTGTGTGCGTACTGCTGCAATATTGTTAACGTGAGTCTTGTAAAACCTTCTTTTTACGTTTACTCTCGTGTTAAAAATCTGAATTCTTCTAGAGTTCCTGATCTTCTGGTATGACTAGTGTACTACTACCATCGTAATTGCGAAGTCT
+
:;;=9==BCDB==@@@@==BC?@>?955:<<;6;444)49.5.59<>>=@=B@994.9399:;6:=AEB@9;;@@<;:999$9?;90/>;2/////(//7,33,33;336466?>>=BCADBC>B?BBBBBBABACCCF@BBBBCCCCCCCCCCBBB@DCC@BB?C?A@@CCCA@@>@;;;;.<=A=@@@@@,@CDBC>CFLECCBB;;7;CCC3CBBBCACAHDBDDCCCBB?B?BBBDCC@CBB@BCCCBABCCCBCBBBCCCCC@CBBBBB?B@BBCD@BBB;
@ATNG8:02154:04214
GATGGTAGCTATACGTATATCTATGTACTCATTCGTTTCGGAAGAGACAGGTACGTTAATAGTTAATAGCGTACTTCTTTTTCTTGCTTTCGTGGTATTCTTGCTAGTTACACTAGCCATCCTTACTGCGCTTCGATTGTGTGCGTACTGCTGCAATATTGTTAACGTGAGTCTTGTAAAACCTTCTTTTTACGTTTACTCTCGTGTTAAAAATCTGAATTCTTCTAGAGTTCCTGATCTTCTGGACGACGCGCACTGACACTACCATCGTAATTGCGAAGTCT
+
<=:>=@=@A>@@BAAAC>CCDCC?AA@>ACBC@BBBB>CC@C@@AACDBB?BBECC?B?BBBB@B?BBBB>>?8<4=FCDC3BB?A???7?AA?9A9827>87833;;6ABB;>>AA=AAB=C=A@@888=>=@@AC=>?>AAAAAAAAAA>===88788==:>;?@??>>>BF:=>???3?<@;@?@@@/@@ACB9>>>>>>>>>><??>?/@778@<C=CD<AAAA???=B;>>A>>><ADD=@@>>>>>BBA===BB?=>>@<????>>:>;?>AA=?<::
@ATNG8:02167:04193
GATGGTAGCGAGCGAGTGTGTATACCAGAAGATCAGGAACTCTAGAAGAATTCAGATTTTTAACACGAGAGTAAACGTAAAAAGAAGGTTTTACAAGACTCACGTTAACAATATTGCAGCAGTACGCACACAATCGAAGCGCAGTAAGGATGGCTAGTGTAACTAGCAAGAATACCACGAAAGCAAGAAAAAAGAAGTACGCTATTAACTATTAACGTACCTGTCTCTTCCGAAACGAATGAGTACGTGTGCGACGTGTCTCCTACCATCGTAATTGCGAAGTCT
+
:;9@<;<===AB<AAB>BBEEC<;;7?BB<@AA@;;29.4:<;;?A><=7;<=>:@>>>>$:49BBAAAC>BCC@CCEDEHE5CC?B>BBB9BBB?;;;:>>@AB?B@DD?BBE@C???@BBBB@@@BBCEIIDCBB>B;;;BCBA=B?C;;9;A@@GDCD@BBCCBB?BC?AAD?AA::9,8<<8999999%9?<=979B=AAB<855<=<7=:<=BBB@CCBBBBB>A>@@@<@EE?AAAC@??BBBBB???BBBBBDAA=A@A=AC>>ED@C:<;AB?B;::
@ATNG8:02168:04190
GATGGTAGTGTGTCTCTGAGAGTAGTACTCATTCGTTTCGGAAGAGACAGGTACGTTAATAGTTAATAGCGTACTTCTTTTTCTTGCTTTCGTGGTATTCTTGCTAGTTACACTAGCCATCCTTACTGCGCTTCGATTGTGTGCGTACTGCTGCAATATTGTTAACGTGAGTCTTGTAAAACCTTCTTTTTACGTTTACTCTCGTGTTAAAAATCTGAATTCTTCTAGAGTTCCTGATCTTCTGGACAGAGTGTGCAGATACTACCATCGTAATTGCGAAGTCT
+
4444.5:<<?59555555559;;::=>::::;7?<BB<BB?C?BBCCCED@CBCCFADACCCB>B?ACBCCCDBE@CCDCC5BB>BBBC;B@@>4:9@=BC=AAA@CCACCCCCCAA?ACC@D@HHCBBBBC@CCCC?BCCBECBBCCCCBBCBB@BCC?CD@D?BBAAABCBB?C:999-:;>9::::;*;AAAB=AACBBCGCCC=@BAB0ABBBC@B@BD@CBBDBBB?B?BBBCCC>@@B@DDCCCBBCBBBBDDCCBCCC?CAABCC?B>BBDE@CA@@
@ATNG8:02191:04215
GATGGTAGGACGAGCGTCTGAGAGGTACTCATTCGTTTCGGAAGAGACAGGTACGTTAATAGTTAATAGCGTACTTCTTTTTCTTGCTTTCGTGGTATTCTTGCTAGTTACACTAGCCATCCTTACCGCGCTTCGATTGTGTGCGTACTGCTGCAATATTGTTAACGTGAGTCTTGTAAAACCTTCTTTTTACGTTTACTCTCGTGTTAAAAATCTGAATTCTTCTAGAGTTCCTGATCTTCTGGGTCTACGCTCGTCGCGCTACCATCGTAATTGCGAAGTCT
+
A@AA;CBD@BC@BAA?BCBCBCCC@CCDCCCC@BCCC>CC@C?BCCCDDD?DBBAB?D@CCBB?C@CCBB@A@CB=99999'9?=@ABB=AABB?BCB>BC9;:CCCD@CCDCCCBC@CCC>A?ADADD@@@?CCCC?DBBBBBACDDDDCC????DCC?CC?C=AABCDCBCC?B@>?=3?9?=:::::*;CCCL=CBCCCCCCBB?BBBB5BBBBB@C@BC@CCBBBCC?C?CCCC@@<@ACC=CDCCBBBCBBBBBAA@BBB?AAAADD?B<@@CC@CAAB
@ATNG8:02156:04269
GATGGTAGTGATACAGATCAGACACCAGAAGATCAGGAACTCTAGAAGAATTCAGATTTTTAACACGAGAGTAAACGTAAAAAGAAGGTTTTACAAGACTCACGTTAACAATATTGCAGCAGTACGCACACAATCGAAGCGCAGTAAGGATGGCTAGTGTAACTAGCAAGAATACCACGAAAGCAGAAAAAGAAGTACGCTATTAACTATTAACGTACCTGTCTCTTCCGAAACGATGAGTACGATGAGATCTCGTGTGCTACCATCGTTCCTTCTGAGTCT
+
;<<C@CB;@DCCCBCCBB;:9@99;=AA@>@BAA@@:?5=?@AAA@<??08/8ABECDDF+A6AAAAB??;=<7.;;99994$4?7<9>>=+===:?BBCBBCBC@E>@@<@;;5;A@@ABBB<<;BBCC@@>@BBA?ABBA;:9C?C?B;;;;@BDCCBC@CCC::9:?=9?A@<@>;;;7;00/=?@?0?@6>>==@=><@=A386=;:<=??BBB?@@@@?=?9:6:=>3>00/6:8;8;88<8;?>?97<:;99577771799:A9>9>066<<<;88
@ATNG8:02172:04266
GATGGTAGTGCGTGAGAGAGAGACCCAGAAGATCAGGAACTCTAGAAGAATTCAGATTTTTAACACGAGAGTAAACGTAAAAAGAAGGTTTTACAAGACTCACGTTAACAATATTGCAGCAGTACGCACACAATCGAAGCGCAGTAAGGATGGCTAGTGTAACTAGCAAGAATACCACGAAAGCAAGAAAAAAGAAGTACGCTATTAACTATTAACGTACCTGTCTCTTCCGAAACGAATGAGTACGTGTGACGTACGTGAGCTACCATCGTAATTGCGAAGTCT
+
?A;<05=>=A@@999?;CAAAB:;:)5>:7=AA;;57;5;<<885?:>=9=@894=8?>>+?6:>8<>=A887:399<<<<<1<B?C?CCC;BBDA;;<ABB@BC?B?CB?BCD?BBAABCCDCCCCECCCC@@?@C?BBCABBAA>B@CBB@BDDCECCC?BBBDBB?AA>AFF?BBA@@5<99299::9:%:@;?;;;>>B@@<@8::??:>:;;@BC@BBBBC@?=??AAA<AAA?ABBBBCCBBBBCBBBABBBBBBAABBB@BBA@CC?C?AABB>BBBA
@ATNG8:02181:04246
GATGGTAGGACGAGCGTCTGAGAGGTACTCATTCGTTTCGGAAGAGACAGGTACGTTAATAGTTAATAGCTGTACTTCTTTTTCTCGCTTTCGTGGTATTCTTGCTAGTTACACTAGCCATCCTTACTGCGCTTCGATTGTGTGCGTACTGCTGCAATATTGTTAACGTGAGTCTTGTAAAACCTTCTTTTTACGTTTACTCTCGTGTTAAAAATCTGAATTCTTCTAGAGTTCCTGATCTTCTGGGTCTACGCTCGTCGCGCTACCATCGTAATTGCGAAGTCT
+
44496;=>:;6>==4444444444.5;;:://)/88:39<7;3445556;6;<<;;7;7;;<<9>165=5555599744444$444445<29555.49;5<;655:<;:6>>000/88488>:>;>@<<<?>>:;;@B<@@BA@@::9@:99?>@>*0//)//396;>;;;==>?:=@@@@2>:?9=>>><,?9555)55559;999;.5555$59555.57;;.55<54/;)/)////77289<>7>;;;665555<=<<655<<7::9:<;8=*007;3095>
@ATNG8:02187:04254
GATGGTAGCACGAGTCACTCATATCCAGAAGATCAGGAACTCTAGAAGAATTCAGATTTTTAACACGAGAGTAAACGTAAAAAGAAGGTTTTACAAGACTCACGTTAACAATATTGCTGCAGTACGCACACAATCGAAGCGCAGTAAGGATGGCTAGTGTAACTAGCAAGAATACCACGAAAGCAAGAAAAAGAGTACGCTATTAACTATTAACGTACCTGTCTCTTCCGAAACGAATGAGTACGTGTGCGACGTGTCTCCTACCATCGTAATTGCGAAGTCT
+
::<@9=CCCCBB<B=CCC>BBBB@@7@?@7;BBB;:497@@C??;D9A@<@=:;8==>>A1A>BBBBBBAA???8=:;5=>>+==8<.559&9@@=99;C@@?BB?B@CC@CCC@CBB???BBAAABBBCCC?BBBB@BBBABC??<??BAA?B:9:BB:95:@@@AB?BB?AB>9>>865'222.58888(2229;<;<///6=77;;?<A==>>BA=;;;B@@@=@<@@B97::=9878373;::88888777AA@@@=A==9=???BB=A<BBBB@C@;;
@ATNG8:02152:04293
GATGGTAGGTGCAGCATGAGTGTATCCAGAAGATCAGGAACTCTAGAAGAATTCAGATTTTTAACACGAGAGTAAACGTAAAAAGAAGGTTTTACAAGACTCACGTTAACAATATTGCAGCAGTACGCACACAATCGAAGCGCAGTAAGGATGGCTAGTGTAACTAGCAAGAATACCACGAAAGCAAGAAAAAGAAGTACGCTATTAACTATTAACGTACCTGTCTCTTCCGAAACGAATGAGTACTATGTAGAGCTCTATACTACCATCGTAATTTGCGAAGTCT
+
:99@;=;C@BBC;66<<>BCBC@?;;.4443888:;==A?BHDBBBC@BB>A<@@A@>@@@1@@FFCCCCCCCCC?CCBBB@B0@B=A4:;;.;CC@BBBBCBBCB?D?@@>@AC>BAABBBBBBCCCDEDAB>ABA@?B???CC??:@<@@@=ACCCCCCC@?AAABB???=ABB>@@887)9==999999.9A@C@?;A@?>@:<9<>>?6:49ABA@?@CCCCCC?C?CDE>C@@=?BBCCBBABBBBBBBB@@@??@<655;79A==98078*;ABB@B@@@
@ATNG8:02160:04315
GATGGTAGTGATACAGATCAGACACCAGAAGATCAGGAACTCTAGAAGAATTCAGATTTTTAACACGAGAGTAAACGTAAAAAGAAGGTTTTACAAGACTCACGTTAACAATATTGCAGCAGTACGCACACAATCGAAGCGCAGTAAGGATGGCTAGTGTAACTAGCAAGAATACCACGAAAGCAAGAAAAAGAAGTACGCTATTAACTATTAACGTACCTGTCTCTTCCGAAACAATGAGTACCTCTCAGACGCTCGTCCTACCATCGTAATTGCGAAGTCT
+
@@<@>BBBBBDCB>>@@@@ADB@<=7;;=5:@?:;9:?;@A@00/;8:889<///77;;;+858BBBBACBCDD>A=BAEDD5@A;@2;;;*9AA=BAAA@@@CC@C@CC@CAA=@@A@AABBBCGFBBBCC@BBA@@B@@?@@??<@?A;;7;BBBCCBC@CCBBDB@BB@BBB<?????8>AC?BADDD3B@;@===CAA>=1708<=>:>:=>@@@=@BAABBB?BACCC>CC@BBBABBC@BBABAA>AAAA?>@@<A@@<@===AB?B?BBBB?BAAA
@ATNG8:02180:04311
GATGGTAGCACGACACGACGATGTGTACTCATTCGTTTCGGAAGAGACAGGTACGTTAATAGTTAATAGCGTACTTCTTTTTCTTGCTTTCGTTGGTATTCTTGCTAGTTACACTAGCCATCCTTACTGCGCTTCGATTGTGTGCGTACTGCTGCAATATTGTTAACGTGAGTCTTGTAAAACCTTCTTTTTACGTTTACTCTCGTGTTAAAAATCTGAATTCTTCTAGAGTTCCTGATCTTCTGGAGATATCATCAGCGAGCTACCATCGTAATTGCGAAGTCT
+
9;5:25=CBBBA;ABBBB@@;;>@BBEBBCAA?ABBC?CD@D@BBBCCDCAEAAAA=A=ABBB@B?CCCCCBB??<;999:+9@<A900*000(/6;/0,7>8;>?>?@<AAB>????=???<@<@AA<<===:=BAB=A@@>===>===>>>>>>:>==<BB:=:>>>BBBB@@;>>@??1:5::>CDCC/AAAAA9>=>:::@@@?68888*8///@9@9??;@AB>==>=B=AAA@@@=@@@<???A><<A<<<????@@;;;6;5657;6>068AA<A>==
@ATNG8:02183:04314
GATGGTAGCTCGCTGATGATATCTCCAGAAGATCAGGAACTCTAGAAGAATTCAGATTTTTAACACGAGAGTAAACGTAAAAAGAAGGTTTTACAAGACTCACGTTAACAATATTGCAGCAGTACGCACACAATCGAAGCGCAGTAAGGATGGCTAGTGTAACTAGCAAGAATACCACGAAAAGCAAGAAAAAAGAAGTACGCTATTAACTATTAACGTACCTGTCTCTTCCGAAACGAATGAGTACACACTCTCATATGACACTACCATCGTAATTGCGAAGTCT
+
:94;05=<@>;;9555555;;9559.5556<@@;;:;?=AAA???C@CC?D@9:9BBDFD3C?AAA@BBCBBBC>97;BBBB5BC?C>BBB<CCC@AAAACCCCD@C@AC@CBE?BBAABDDCCCCBBBCCC@BAA@=@???BBCC@B@C:;;;CCCBBBC@CCBBBB?BA=AA@;>>9999+9993889988%8=9:857A@A8637999>B7;7;A@@@@CBBABA@<@=@@@9@AA=BBCCCBBBBBBCCA@@@@ABBBBBBBB?BABBEFAG:<;CB@ABBB
@ATNG8:02186:04319
GATGGTAGATACTCGCTGATACACCCAGAAGATCAGGAACTCTAGAAGAATTCAGATTTTTAACACGAGAGTAAACGTAAAAAGAAGGTTTTACAAGACTCACGTTAACAATATTGCAGCAGTACGCACACAATCGAAGCGCAGTAAGGATGGCTAGTGTAACTAGCAAGAATACCACGAAAGCAAGAAAAAAGAAGTACGCTATTAACTATTAACGTACCTGTCTCTTCCGAAACGAATGAGTACATAGATATACGTATAGCTACCATCGTAATTGCGAAGTCT
+
??;B?BCCBCECCBCBBBCCCBCCC?CBB?BCCC;;:9?CBC??>F?AA>A@BBBBBCCC3C?BBBBBCA???B=?:@BCCC5DC?B<AAB9ACC?AAAADCHDC@C@CC?CBD?@?BBBDCBEBCCCBBCC@CBA@>ABBBBBBB?B>B@@>@CCCCCCC?ACCCBA?BC?BBB=??AA@;=<<9:88888%8@:=;;;@A@AB<A<>>?B7;7;ADDC>AACBBBB@B?BCC?CBB?BBBBCCCAAAAA?AAA@A@@@AAA@>><>AAAAD=D:>>=<8=;;:
@ATNG8:02187:04324
GATGGTAGGCGACATACATACGCGCCAGAAGATCAGGAACTCTAGAGGAATTCAGATTTTTAACACGAGAGTAAACGTAAAAAGAAGGTTTTACAAGACTCACGTTAACAATATTGCAGCAGTACGCACACAATCGAAGCGCAGTAAGGATGGCTAGTGTAACTAGCAAGAATACCACGAAAGCAAGAAAAAGAAGTACGCTATTAACTATTAACGTACCTGTCTCTTCCGAAACGAATGAGTACAGAGAGTACGATATGTCTACCATCGTAATTGCGAAGTCT
+
4449399<9===<<<<<=>@>@@@CBCCC@CCA@@@+0+0<<89=9913-3533455555$5.599<>>?===@6=<@AAAA0AB@B5;;;6;CC@CBBBCDDAA=A?@@=@BA=:::?@DCCCCBAAAA@@=A;;;ABCBCCBBC?C?C;;:;CCCBBCD@CDBBBC?AA?@@A>@?BBE=BA@<=>=>=.=B<A9::B??@D=C:>>>>:><::@;;7;BBBBCC>A?AAA;ACA=?@ABAAABBBCCCCFCABAAAADBBBA8<>888<491;=>>:>>==
@ATNG8:02190:04335
GATGGTAGACACGTGTGCTCTCTCGTATCATCGATTTCGGAAGAGACAGGTACGTTAATAGTTAATAGCGTACTTCTTTTTCTTGCTTTCGTGGTATTCTTGCTAGTTACACTAGCCATCCTTACTGCGCTTCGATTGTGTGCGTACTGCTGCAATATTGTTAACGTGAGTCTTGTAAAACCTTCTTTTTACGTTTTACTCTCGTGTAAAAATCTGAATTCTTCTAGAGTTCCTGATCTTCTGGAGATATCATCAGCGAGCTTACCATGTAAATCGAAGTCT
+
?A??;CCCBBBB@<<966;;;><97/////444444(4:5:5433344349::::8<554=>=@@BAAABBAAA=@@@@A2AB?B???8>???;??B>BB9:9AAA=9=>>@@>>>=@??;>;>?@@?<;;<@@@B<?;;;>A???@AA;;;?>6:7::==<A<???>>AAA@<@@@DD39189:7666)//----)------697=<CDC*:<;AC=A<;;7;;;;;;;;?;???<==///@9===9<=@CBC>>>=::73-3623336780877957322
@ATNG8:02150:04367
GATGGTAGCTATACGTATATCTATGTACTCATTCGTTTCGGAAGAGACAGGTACGTTAATAGTTAATAGCGTACTTCTTTTTCTTGCTTTCGTGGTATTCTTGCTAGTTACACTAGCCATCCTTACTGCGCTTCGATTGTGTGCGTACTGCTGCAATATTGTTAACGTGAGTCTTGTAAAACCTTCTTTTTACGTTTACTCTCGTGTTAAAAATCTGAATTCTTCTAGAGTTCCTGATCTTCTGGTCTACTACACTGTACTCTACCATGTAATTGCGAAGTCCT
+
>??>7:=;;666?>>>?<<;>@=666669;;@=ABBB=CB@B@BBBDDBB@BC@:82549===9<8;?@9:888<6?AAAA.973<77723AAA;?80,/=9>00/;;8?@C>>>===DDD<A;@@@@<<;D=A:;;8=<====?>>???>=:::5///7==9@9===?>>>@?<?????2<8=6;;AAA/AA@@@:??A@@@@@>=9:<<<,=///@7<6>><>AA>===>E<@@===B=AAA=>=;;;==;;;@@@@BAAABD:==;=<99----;473606
@ATNG8:02156:04343
GATGGTAGCACACGAGATCTCATCGTACTCTTCGTTTCGGAAGAGACAGGTACGTTAATAGTTAATAGCGTACTTCTTTTTCTTGCTTTCGTGGTATTCTTGCTAGTTACACTAGCCATCCTTACTGCGCTTCGATTGTGTGCGTACTGCTGCAATATTGTTAACGTGAGTCTTGTAAAACCTTCTTTTTACGTTTACTCTCGTGTTAAAAATCTGAATTCTTCTAGAGTTCCTGATCTTCTGGAGATATCATCAGCGAGCTACCATCGACACTTCCAAAAGTCT
+
9=??;?=CCBCBCBBABACDCCCCCBCBCBA;@99:,;A=B=ABBBCBA?BGBBA@CADCCC@D?BBBBBBBBB=BCCDD2CC?BBBB=BCDD>AAB?BB8::@CCC@BBAAAA??9?AA<A?BB@BBAAA<AB?>388:=>>>>AA>>>898=8<::7:D=D:==?@@>>=?;>:===2=,/+/7777+33222)------9--/(/553'379995:2772575<567;=3::9668*//86;;88>>AA@@???BBBB==<777767;<:=6<69>?2>=>9
@ATNG8:02165:04353
GATGGTAGGCACTGCACACATCCCAGAAGATCAGGAACTCTAGAAGAATTCAGATTTTTAACACGAGAGTAAACGTAAAAAGAAGGTTTTAACAAGACTCACGTTAACAATATTGCAGCAGTACGCACACAATCGAAGCGCAGTAAGGATGGCTAGTGTAACTAGCAAGAATACCACGAAAGCAAGAAAAGAAGTACGACTATTAACTATTAACGTACCTGTCTCTTCCGAAACGAATGAGTAACGAGAGAGCACACGTGTCTACCATCGTAATTGCGAAGTCT
+
;==C?DCC@CCCBB=BABABFCC=CDE@BBBCBB@A@CCCCCBB?AC?C@CC989999(:;@AC998AABBB9@@:0000(0=:;1777)/(/8166;@585995>:>A=???=A@A@>>>>@@AAA?>>A;@@AA<?<>><=9:6:;@<<8<:::=??@<@@@???;?:4;AA7;;>DD3;:<88788)8<7<;;;;;;@@@=C=>;;;;>:?@888<>>@A>>>5858@E;?AA@B;:7//*/;====AC@;;;=>>A@@>>>;@;;;==<A7;;::6:6//
@ATNG8:02168:04348
GATGGTAGGAGACACGTCGCACACGTACTCATTGTTTCGGAAGAGACAGGTACGTTAATAGTTAATAGCGTACTTCTTTTTCTTGCTTTCGTGGTATTCTTGCTAGTTACACTAGCCATCCTTACTGCGCTTCGATTGTGTGCGTACTGCTGCAATATTGTTAACGTGAGTCTTGTAAAACCTTCTTTTTACGTTTACTCTCGTGTTAAAAATCTGAATTCTTCTAGAGTTCCTGATCTTCTGGTGTCTGATCTGTATCACTACATCGTAATTGCGAAGTCT
+
@@@B<AAA6;9C;;6>===;?;?;;<>>>==?<==@7==8=2655<<5515<<<@:C:BB=>:=7;;:::=<<:79:444$335899:48>@B<BAB?BB@CBBCCC?BBBBBBBC?BAA9?9900000664<>??<?DDA@AAAA;<;>>>>B<@@B;==9=:;;;AAAAAA<AAADD;C8;8;<EEE/AA<;;7;AAA@??@@?<?AAA/>>>@@<@<@@<@?A@=>=<A=@@@@@A<===6///99:>@CBB@?????AA??<<==<16-//<<7=//8
@ATNG8:02174:04385
GATGGTAGATATATGCACGCTCTACCAGAAGATCAGGACTCTAGAAGAATTCAGATTTTTAACACGAGAGTAAACGTAAAAAGAAGGTTTTACAAGACTCACGTTAACAATATTGCAGCAGTACGCACACAATCGAAGCGCAGTAAGGATGGCTAGTGTAACTAGCAAGAATACCACGAAAGCAAGGAAAAAGAAGTACGCTATTAACTATTAACGTACCTGTCTCTTCCGAAACGAATGAGTACTACTCTCAGAGACACACTACCATCGTCATCCAGAAGTCT
+
@<<B@CCCEFGCCCBBABBB:9;BB?ABB=BBBCCD@CCCBABAB?995:<99773:::)?;<==AA?CB@A@8:8;;999$9<7<5;@@7?DD?@:9<A@>:;4;4;@>ABB::;BBCAABDCBBCC@@@=@A??;;;;AAAAB>B?B@@=@ACCBBBC@BBB????AA?AAA?BCBAA;>8749?CCCC3CB<==>===FBA<A=@@??<?<@?BAD@DDAAABB>A>ABB=BBB@BDBBB???ABCCCBBBBBBA=<765>=;>997?8?;;:<<A<:?>B
@ATNG8:02176:04387
GATGGTAGCGCACACATAGATACAGTACTCATCGTTTCGGAAGAGACAGGTACGTTTAATAGTTAATAGACGTAACTTCTTTTTCTTTGCTTTCGTGGTATTCTTGCTAGTTACACTAGCCATCCTTACTGCGCTTCGATTGTGTGCGTACTGCTGCAATATTGTTAACGTGAGTCTTGTAAAACCTTCTTTTACGTTTACTCTCGTGTTAAAATCTGAATTCTTCTAGAGTTCCTGATCTTCTGGACAGAGTGTGCAGATACTACCATCGTAATTGCGAAGTCT
+
:::C;<?@;;;;=BBB=A<=<:999944/9///99<3==:>666599994554444)4.4:::./)/7/--8--(-:)//;;;)9993434=3::;=5:55.5:.5666=?;??>>CBBB@CBB>A@BBCAABBB<A@@@<@BBBBBBAA@@?BBBDD?::9;>>7@5>>>599<=@<?9999*54995999*559990;5559;55594999+977//)/)/>5=>@;;992929@@?@A>@@A?B@AAABAAB@@@@ACAAAA@=@;;000+0+0=00*9@@@
@ATNG8:02142:04413
GATGGTTGCGCACACATAGATACAGTACTCATTCGTTTCGGAAGAGACAGGTACGTTAATAGTTAATAGCGTACTTCTTTTTCTTGCTTTCGTGGTATTCTTGCTAGTTACACTAGCCATCCTTACTGCGCTTCGATTGTGTGCGTACTGCTGCAATATTGTTAACGTGAGTCTTGTAAAACCTTTTTTTTACGTTTACTCTCGTGTTAAAAATCTGAATTCTTCTAGAGTTCCTGATCTTCTGGGTCTCTCTCTCACGCACTACCATCGTAATTGCGAAGTCT
+
<;<A<A8;;;BBB;;;:9CCBAAAAA;55<>?9@BBB;AB=A=;;5;9@@<@A>@??B<@AAA=@=@A;;9?>@?9>====,9:39:>>7C=@@<@>A=>@:@ABBBHACCCCBBCD@CBD?C@CCC@A@@@=?CBB?C:;:D@@ABBBBBBBBB?CDD@;;9;?AABCCCC;;9;BDCC3A5;;;<;<<";CAAB>BBCCC;;;@@=@LJE2BACBC@C?BA?BBABBBB?B@BBBCBB?AAAA<@@@AAABBAAA9:9@@A??;?>>>=>9>,00@@:>98=
@ATNG8:02149:04439
GATGGTAGATACTCGCTGATACACCCAGAAGATCAGGAACTCTAGAAGAATTCAGATTTTTAACACGAGAGTAAACGTAAAAAGAAGGTTTTACAAGACTCACGTTAACAATATTGCAGCAGTACGCACACAATCGAAGCGCAGTAAGGATGGCTAGTGTAACTAGCAAGAATACCACGAAAGCAAGAAAAAGAAGTACGCTATTAACTATTAACGTACCTGTCTCTTCCGAAACGAATGAGTACTGTATCTATGTGTGCGCTACCATCGTAATTGCGAAGTCT
+
>@@@9BECCCBBCCCBBBB@A@@@@;@BB?BBCBBB?B?@@A00/>7==<>;;<773889(78;<89>:<885A9;;AB??C1BC?B=BBB:CDC@<;;CHEMEC?B?BC@DBB;??AACCCCCBBCCBCCC@BBBB?BBBABBBB=B?B@@>@CBCBCCC?AAAAAA?BC@BBB?ABA@@;8864:;:;;.;D<@>>>ABAAA=C7;<@@=@=@@BBA?AAAAAAB?B?BFD>CA@=ACCFCBBBCBBBBBA@<?=99:>>>>D=A@>@AA<A<BBAA?B988
@ATNG8:02181:04427
GATGGTAGCACGAGTCACTCATATCCAGAAGATCAGGAACTCTAGAAGAATTCAGATTTTTAACACGAGAGTAAACGTAAAAAGAAGGTTTTACAAGACTCACGTTAACAATATTGCAGCAGTACGCACACAATCGAAGCGCAGTAAGGATGGCTAGTGTAACTAGCAAGAATACCACGAAAGCAAGAAAAAGAAGTACGCCATTAACTATTAACGTACCTGTCTCTTCCGAAACGAATGAGTACAGAGAGTACGATATGTCTACCATCGTAATTGCGAAGTCT
+
<<<A;CCD@@;<;;;;;;<<A>;;C8@@C>@BAA;:7:=AAB;:6A9<;8?<00/66666'66:A======BAB:>8;5=;;*;949.555&9<<?@9::?@?BB?B?CC?BBB?ABCCCDDBCBDDCCCCC@CBBB>A???AA??<@?B;::;CCACBBB@AACBBA?AA?CCC<??BBC:??A>>HDDD/A@<@;;;==:=><@=@AAA<><>A>>>=A=:;:::=C<??@:???=???@>>>@@@@???A@@@@@AA>==AA<@@@@BD@C<>>@@=AAAA
@ATNG8:02186:04435
GATGGTAGCATCATGCATATCTCACCAGAAGATCAGGAACATCTAGAAGAATTCAGATTTTTAACACGAGAGTAAACGTAAAAAGAAGGTTTTACAAGACTCACGTTAACAATATTGCAGCAGTACGCACACAATCGAAGCGCAGTAAGTATGGCTAGTGTAACTAGCAAGAATACCACGAAAGCAAGAAAAAGAAGTACGCTATTAACTATTAACGTACCTGTCTCTTCCGAAACGAATGAGTACTGCGTCTCACTCTCGCCTACCATCGTAATTGCGAAGTCT
+
7777)//455<@><;;;;>99444504=B<:?9///171//////66078384////////$/468888777333(32/7777'//)/4:::/88;74458:334<4:4:<6;?@5438>@@A@@A<<@ABB>6:9//)/669:<3314;<<:<=<<?B?>?>@@?@??;>C?@@>:=<;<<3955-6::;;.<=6>=887;778)/(//55(/).;>?>699>?:;;8;9<==4:>>9@?@@AA@BBC>@@B@CBA@A@>>8<97173;=<;98-4444.4888
@ATNG8:02186:04438
GATGGTAGTGTCATATGAGAGTGTGTACTCATTCGTTTCGGAAGAGACAGGTACGTTAATAGTTAATAGCGTACTTCTTTTTCTTGTCTTTCTGTGGTATTCTTGCTAGTTACACTAGCCATCCTTACTGCGCTTCGATTGTGTGCGTATTGCTGCAATATTGTTAACGTGAGTCTTGTAAAACCTTCTTTTTACGTTACTCTCGTGTTAAAAATCTGAATTCTTCTAGAGTTTCCTGATCTTCTGGTGTATCAGCGAGTATCTACCATCGTAATTGCGAAGTCT
+
9---067/////9999;<<555944///////)/9:;5==:=9==>666<7<;5557<5<<<<9=:>=>@;;544940000$//)/////(///8823331783333335.5;;=<=BC?BCCAF?B::999@B7:9BB=@A@@@969>B=@@:99=499=89:69+//88;====655;;;&4.4644444$/9//)/9::;=556;6;===+<666;6;9>>:665::544)45:<<=6646==:B==B>>BA@?@@>BDCCCC?CC:99@=A;@99:<A:::
@ATNG8:02187:04428
GATGGTAGAGAGAGCTCTCTCATCGTACTCATTCGTTTCGGAAGAGACAGGTACGTTAATAGTTAATAGCGTACTTCTTTTTCTTGCTTTCGTGGTATTTCTTGCTTAGTTACACTAGCCATCCTTACTGCGCTTCGATTGTGTGCGTACTGCTGCAATATTGTTAACGTGAGTCTTGTAAAACCTTCTTTTTACGTTTACTCTCGCGTTAAAAATCTTGAATTCTTCTAGAGTTCCTGATCTTCTGGGTCTACGCTCGTCGCGCTACCATCGTAATTGCGAAGTCT
+
AABA9=>CDEAABCCBBABBBB@ABB;@BBBB>BAAA=BC?C>A@BCBAA6;9>==6:<?AAA>B?BBBBCB@AA<><;;;';749755'2<<>9>998)7<8773,3;;7;==A>?985///376;9@?;:;>=CCBC:>>?>>?@@@>>>E@A@@<;;;=??<?=???@@DBBB;@@??=/;5;5;=BBC/B@===4;;;;;;A;9:46666(///(/93739>:<:9:99:;@;>>?BBB<????9===A@@>>>>>@@@?=>>A<AAAAAA=A;?=?==AA@=
@ATNG8:02190:04435
GATGGTAGAGTATCATGTGTATCTCCAGAAGATCAGGAACTCTAGAAGAATTCAGATTTTTAACACGAGAGTAAACGTAAAAAGAAGGTTTTACAAGACTCACGTTAACAATATTGCAGCAGTACGCACACAATCGAAGCGCAGTAAGGATGGCTAGTGTAACTAGCAAGAATACCACGAAAGCAAGAAAAAGAAGTACGCTATTAACTATTAACGTACCTGTCTCTTCCGAAACGAATGAGTACGAGAGAGCACACGTGTCTACCATCGTAATTGCGAAGTCT
+
4444.55>BDBB;66;;;A@@969B=@:;9;?;==@=A>ABCCBCC@BC@CACBBBBCDD3D?BBCCBBBCCCB;B@:;;;;*;@=A<@@@4@BB@@A@CCCB@?=@@AA>AAA=AABBBAAAABCCCCCCD@CDBB?BBBC?@?B>B@CBB@BBCBBCCB?B@@BBB>BB>BBB@B>>>B<@@A?BBBBB3AB=B9::<?>=?:>:>BBD<><><B@@;??@??CC?A>ACC>@@@?AAAAABBBAAAC>>>BB@A@BCBBBBA?A>::BB?A?BCAA=B;;;
@ATNG8:02142:04450
GATGGTAGCGCACACATAGATACAGTACTCATTCGTTTCGGAAGAGACAGGTACGTTAATAGTTAATAGCGTACTTCTTTTTCTTGCTTTCGTGGTATTCTTGCTAGTTACACTAGCCATCCTTACTGCGCTTCGATTGTGTGCGTACTGCTGCAATATTGTTAACGTGAGTCTTGTAAAACCTTCTTTTACGTTTACTCTCGTGTTAAAAATCTGAATTCTTCTAGAGTTCCTGATCTTCTGGTAGAGCGTGCATATATCTACCATCGTAATTGCGAAGTCT
+
<=>C@CCBBBCCCCCDBBBCBCCCCCBBCCCC?CCCB=BB=A<A@@CC@@>@CBAA>A?ABAA<B?BDBBAA@AB=;9999)9@<AACC=BBDKAKBC=AB8;;@CBCACCCCDCCC@CCC@C@CCBBAABB@CCCC?BBBBBBCAABCECCBBB?BBB@CC?B?BCCCCBBBB=?::::.;5;5;;;;.;@@BD>AACEEIGCDG@BCCB2BBBCC@CACB@BCAAA?@;@?BCCCCC?BBC@CCCCCCBBBBBDCCCAAACC@B889AD?B7::CC@C@@@
@ATNG8:02158:04463
GATGGTAGTCTCAGATAGTCTATAGTACTCATTCGTTTCGGAAGAGACAGGTACGTTAATAGTTAATAGCGTACTTCTTTTTCTTGCTTTCGTGGTATTCTTGCTAGTTACACTAGCCATCCTTACTGCGCTTCGATTGTGTGCGTACTGCTGCTATATTGTTAACGTGAGTCTTGTAAAACCTTCTTTTTACGTTTACTCTCGTGTTAAAAATCTGATTTCTTCTAGAGTTCCTGATCTTCTGGACGACGCGCACTGACACTACCATCGTAATTGCGAAGTCT
+
@@=?8<=@CBBBBDBBCBBBCCECDCCBBB;;8;BBC?CCAD@CCBBC;:8;DB@A?A@DDAA=@=@AABBBCCA:98999):A=A@CC=A@BB?BBB?BC:;;@CAC@BCCCCCDC@BBC@B@CDCBBBBC?CCCB@C:::ABBBBBBCCBC???BBB>BA?B>@@AAAAAAA<AAAA@9A?C?CCCCC0BA;;;0;ABCDCHEBB>BAAA0@;;;CLD?DD@BBBBC@@>@@BBAB;;7;AB=CC;<<BBBBBCEFGCCCCCEACBBBDDAD;;;CB?BBBB
@ATNG8:02163:04466
GATGGTAGTGATAGCAGATCAGACACCAGAAGATCAGGAACTCTAGAAGAATTCAGATTTTTAACACGAGAGTAAACGTTAAAAAGAAGGTTTTACAAGACTCACGTTAACAATATTGCAGCAGTACGCACACAATCGAAGCGCAGTAAGGATGGCTAGTGTAACTAGCAAGAATACCACGAAAGCAAGAAAAAGAAGTACGCTATTAACTATTAACGTACCTGTCTCTTCCGAAACGAATGAGTACGATGAGATCTCGTGTGCTACCATCGTAATTGCGAAGTCT
+
::9>=@=?=;@:///9;<666===<@85556;44444594944433=7;96;(////////$/0678333=8669././)/;;;+9949,55506<==@9::50///)/5::7;;=9<???@@@BCBCBBBDCC?BB@A=@@@@@@@A=A=C;<8;BCBCCBC?BBBBAD=??;?@@9>>BA?9=8829AAAA3=@<@?????A@@8=8=<=<7=8=>BBA?BEAAACC=?=?BB=ABB@@?@CCBBBBBBBBB?@>==:::@?@@@<AA?>?A<A:AACC@C???
@ATNG8:02170:04449
GATGGTAGACACGTGTGCTCTCTCGTACTCATTCGTTTCGGAAGAGACAGGTACGTTAATAGTTAATAGCGTACTTCTTTTTCTTGCTTTCGTGGTATTCTTGCTAGTTACACTAGCCATCCTACTGCGCTTCGATTGTGTGCGTACTGCTGCAATATTGTTAACGTGAGTCTTGTAAAACCTTCTTTTTACGTTTACTCTCGTGTTAAAAATCTGAATTCTTCTAGAGTTCCTGATCTTCTGGTCTACTACACTGTACTCTACCATGTAATTGCGAAGTCCT
+
AB@B<ACBABC@A;@:66<=;;?BCBBBBBCBACBEG>BB?C@CCCAAAA6:8=8829498=:6?<:@AAAABAB@BBECD2BA=D888,8>>@;@:0+/:59///860535522.;2---(---.776661676626=;<888A:;;@@@@@@:==>=AA<@<???@B@@@@<???EF;B7;5;====.=A:::2:;;///<89=;????/?;;<A=A=??<?@@>>==<B=ABCA;:7:<@;==<AABB>>><>AAAAAAAC:<<9;;5;1637;293617
@ATNG8:02185:04453
GATGGTAGGCGAGAGTGAGACGCAGTACTCATTCGTTTCGGAAGAGACAGGTACGTTAATAGTTAATAGCGTACTTCTTTTTCTTGCTTTCGTGGTATTCTTGCTAGTTACACTAGCCATCCTTACTGCGCTTCGATTGTGTGCGTACTGCTGCAATATTGTTAACGTGAGTCTTGTAAAACCTTCTTTTTACGTTTACTCTCGTGTTAAAATTCTGAATTCTTCTAGAGTTCCTGATCTTCTGGATATGAGTGACTCGTGCTACCATCGTAATTGCGAAAGTCT
+
BBBC>BBB>A@BB@<<A@CB=BBB@??ACBBB>A@@@;@C?B?BBBCBBC@ECCBB?B?BBBB?B?CCCCBB@AA?BBDCD3BB?B>>>8>B@@<@??9>A=@AAAAB??AA@@@A@<@:;7;<A@@;;;>>=CBAA8==BB>>>@@>>>>?@@B:;;;<;;5;:>AA??>>>A<@@AAA;A;@;>DDDA/@AADD6::>>AA>>>B<AAA6>:>@@A=A<><;>B>>:::=D=A==AAA;>>>9>>>>@@>>>AAA>@>?>>>>;?<=<>@:=8<<:993:=@@
@ATNG8:02192:03864
GATGGTAGCACGACACGACGATGTGTACTCATTCGTTTCGGAAGAGACAGGTACGTTAATAGTTAATAGCGTACTTCTTTTTCTTGCTTTCGTTGGTATTCTTGCTAGTTACACTAGCCATCCTTACTGCGCTTCGATTGTGTGCGTACTGCTGCAATATTGTTAACGTGAGTCTTGTAAAACCTTCTTTTTACGTTTACTCTCGTGTTAAAAATCTGAATTCTTCTAGAGTTCCTGATCTTCTGGTCTACTACACTGTACTCTACCATCGTAATTGCGAAGTCT
+
?A<D@DCCCBBA;<BBBB?655;>A@BBBBCCACCCF?CC@C@@@@CCCC?A@@@?<?=?ACA=A=AACBAAA7913;;;=+:A>A999)937,78=77/3838783::4:@@<=???=???;?=BBAA>889=FBBB<;;;A>>>>;;;ABA;;;7;;;:>>:>;>@=>>BACF<>====/=8=8=>?@@/>>AA@:@@@AB@@>==;<@@@,@///>7>6>?=BBA;;;@=D<>>>DCB;??@<>?>@@AA>>>>>???A>99=38/--9949--/:;7::>A
@ATNG8:02192:03866
GATGGTAGGACGAGCGTCTGAGAGGTACTCATTCGTTTCGGAAGAGACAGGTACGTTAATAGTTAATAGCGTACTTCTTTTTCTTGCTTTCGTGGTATTCTTGCTAGTTACACTAGCCATCCTTACTGCGCTTCGATTGTGTGCGTACTGCTGCAATATTGTTAACGTGAGTCTTGTAAAACCTTCTTTTTACGTTTACTCTCGTGTTAGAAATCTGAATTCTTCTAGAGTTCCTGATCTTCTGGGCTGCGCTGATATGCGCTACCATCGTAATTGCGAAGTCT
+
B@@A@BCB@D@@@@;?;>?BB:9:?BCBABAB>BDBHGDD?B?BCCCCCC?CEEDD@D?BBCE@B?BDCDCCCBB?BBCCC5CF@BABD=AB:;5<;A=AC@;;;FEDACCDDCBBB@CCC?A?BCCCBBBBACCCC?BBCAAABBCBBBBB@@?=BAA?AB@A=@@CDCCBBB=@;;;;.<=A@CCACA,ABABA<ABBBAAABBB?CBCC>BBABC=@?AC@CCDBBBB?A?BCCBBA>A9;;6;;;;CCGBBBBB@ABCGCC@DCCCEG?B;;;AB=@AMB
@ATNG8:02200:03880
GATGGTAGGACGAGCGTCTGAGAGGTACTCATTCGTTTCGGAAGAGACAGGTACGTTAATAGTTAATAGCGTACTTCTTTTTCTTGCTTTCGTGGTATTCTTGCTAGTTACACTAGCCATCCTTACTGCGCTTCGATTGTGTGCGTACTGCTGCAATATTGTTAACGTGAGTCTTGTAAAACCTTCTTTTTACGTTTACTCTCGTGTTAAAAATCTGAATTCTTCTAGAGTTCCTGATCTTCTGGCGCTCTGTCACGTCTGCTACCATCGTAATTGCGAAGTCT
+
<?;A;CGH?@AA@@ABBA@AABBB?BBBBHFC?CCCD>CC?C?BBBCDDD@DECBB@C?CCCC?B@BCCDCCCCB?BBCCC1CC?AABC=CBCE@CCC?BD;;;BECD@CCCCBBBC?BBC?C?CDCCCBBB?BBBB?BBCBBBAACBBBDA@@B>BCD@BB?B@A@BBBCBBA6;;;;;.;=A;;;;;;*;BBDE>BBCGCCDBBB>BBBB2BCBCC@C@CC@BBBBCCC?B?BBBCCC?AACBCBBBCCCDDDDEBB@@@CCC@CBBBBB@B7:9CC@CCBB
@ATNG8:02214:03889
GATGGTAGTCTCAGATAGTCTATAGTACTCATTCGTTTCGGAAGAGACAGGTACGTTAATAGTTAATAGTCGTACTTCTTTTTCTTGCTTTCTGTGTATTCTTGCTAGTTACACTAGCCATCCTTACTGCGCTTCGATTGTGTGCGTACTGCTTGCAATAATTGTTAATCGTTGAGTCTTGTAAAAACCTTCTTTTTACGTTTACTCTCGTGTTAAAAATCTGAATTCTTCTAGAGTTCCTGATCTTCTGGGTCTCTCTCTCACGCACTACCATCGTAATTGCGAAGTCT
+
::559><<BBB=<>=<;;55594455;;555;7;;;;6;>:@8><<555:8<<<?<5>8=:4/)-(-----688:;)//777'79+//::10//0:::8168*----59.66=;9;;<.44:5=:?@?@@B@@<@ABB?CCCEFCC;;:;999.9??:9929249.4.4444.444333-444444$55:555555$44444)5::5559555.5555$/////)/27;7:<;@9659=8<;:?>=:>:99,5999@?@>@>>>@@?>?@@?B=<>?>+0*00/;;?ABB
@ATNG8:02234:03863
GATGGTAGGACGAGCGTCTGAGAGGTACTCATTCGTTTCGGAAGAGACAGGTACGTTTAATAGTTAATAGCGTAACTTCTTTTTCTTTGCTTTCGTGGTATTCTTGCTAGTTACACTAGCCATCCTTACTGCGCTTCGATTGTGTGCGTACTGCTGCAATATTGTTAACGTGAGTCTTGTAAAAACCTTCTTTTTACGTTTACTCTCGTGTTAAAAATCTGAATTCTTCTAGAGTTCCTGATCTTCTGGGCAGACTCTCACACGCCTACATCGTAATTGCGAAGTCT
+
>>;<9>=B?@@B=>>?@?BB@AAB>@@@ABBB>B:::-9>2:299995@=9@@5:99)925>;B4;6:@=9@9:79D8==>>>+<<<5599B:>?@A:@??;9@45999AE@BBBBBBCB>BBB=@=BBA@@B@@=A@BA>CCCAAA@@CBBAABBCC?AA@?AA@C8::A;;;CCC>C;;;;;*;4;9;:::9(9=BBB8B:;9???>;;<@@@@+;;?<@<@@CC@@A@;;:A=A=BBB@@@=@?CC>BCBCBCDEHBBACA@?@CBBBAABC@C?BBCC?CAAA
@ATNG8:02193:03938
GATGGTAGAGTATCATGTGTATCTCCAGAAGATCAGGAACTCTAGAAGAATTCAGATTTTTAACACGAGAGTAAACGTAAAAAGAAGGTTTACAAGACTCACGTTAACAATATTGCAGCAGTACGCACACAATCGAAGCGCAGTAAGTATGGCTAGTGTAACTAGCAAGAATACCACGAAAGCAGAAAAAGAAGTACGCTATTAACTATTAACGTACCCGTCTCTTCCGAAACGAATGAGTACACATCGTCGTGTCGTGCTACCATCGTAATTGCGAAGTCT
+
:4=;056>?;@=>B966=<<<///:2744.4:889:0959?><000*//)/)/9/55<;;(<5;;<=<=@@999)9=95555$5:.5.44)49939:::@??8838:;;6;=<.37>A@BBCAAABAAC@@4;994.4<=>C585<B@>9929CCC:99B@CABB@@=>B?A@@:>;:==5=00/6666,69185955599><A;>>>?:>:>=BBBB>B@@@@@8=7>9;3;<=3===/0/;:879=?@=BBCDAB;::?=@;?:?;;@<@8<<<:7::88
@ATNG8:02194:03937
GATGGTAGTGTCAGTGCGCGTCGTCCAGAAGATCAGGAACTCTAGAAGAATTCAGATTTTTAACACGAGAGTAAACGTAAAAAGAAGGTTTTACAAGACTCACGTTAACAATATTGCAGTAGTACGCACACAATCGAAGCGCAGTAAGGATGGCTAGTGTAACTAGCAAGAATACCACGAAAGCAAGAAAAAGAGTACGCTATTAACTATTAACGTACCTGTCTCTTCCGAAACGAATGAGTACGAGAGAGCACACGTGTCTACCATCGTAATTGCGAAGTCT
+
ABBD866CCBBBB;;;><<566===8<@@499>?99292/>>///;476+/)34333===+:143:::999333(3399999*9==@=BCC;CED@CC@A@EH;<;;@AA?BEC=@?CC??ABCEBBBABA@499AA>ABAAAAAA?C?BBB?AABACA9979CCCBB>??>B@?;>>>=:/7779;;:::+786:A=>;;;?;?:;;;;5;8=?DBB=B@@>>;;5:<>:91900+0;;>;998@?@C@BBB?>>>;;000===@@<A@@;@0//:<6;=89
@ATNG8:02218:03909
GATGGTAGTCTCAGATAGTCTATAGTACTCATTCGTTTCGGAAGAGACAGGTACGTTAATAGTTAATAGCGTACTTCTTTTTCTTGCTTTCGTGGTATTCTTGCTAGTTACACTAGCCATCCTTACTGCGCTTCGATTGTGTGCGTACTGCTGCAATATTGTTAACGTGAGTCTTGTAAAACCTTCTTTTACGTTTACTCTCGTGTTAAAAATCTGAATTCTTCTAGAGTTCCTGATCTTCTGGTATGACTAGTGTACTACTACCATCGTAATTGCGAAGTCT
+
?@>@7;<>CCCCCCBCDCBA@CEBCBDCBB@@>@BBE=BB8;7:<@<A;;05<:@A=A=@:>><@;@@@;;;<:;:98889'9>373<<495668===9=D>BBDCCJ@BCBBCCBB@CCD@C>AACDBBAD@CCBD?BBCBBBCBBBBB@@@A@=ABC?BB?A?AABBBBCBCADCCCC6;5;=;<;;.;;;;C>CCCCCDCA@@5;;;;*;@ABB@B?@A?BBABB@@=@@ABBBBB?A?A?ABBC;;;BCCCDCCCBBBBB@CCCCCC>@>@BAC@ECAA
@ATNG8:02219:03913
GATGGTAGGCGACATACATACGCGCCAGAAGATCAGGAACTCTAGAAGAATTCAGATTTTTAACACGAGAGTAAACGTAAAAAGAAGGTTTTACAAGACTCACGTAACAATATTGCAGCAGTACGCACACAATCGAAGCGCATTAAGGATGGCTAGTGTAACTAGCAAGAATACCACGAAAGCAAGAAAAAGAAGTACGCTATTAACTATTAACGTACCTGTCTCTTCCGAAACGATGAGTACGATGAGAGAGCTCTCTCTACCATCGTAATTGCGAAGTCT
+
<:;;:>>@?B@@;;==<<655;>90)0:>*0/9<;=7;<;<<;@;?::9)/)/6/55555$58>EC?CCBB@@=6=@@AA@A,;;5;9??>4>@@=@@@?=;;00/)/8389<6::;;<BBCCBBB<>>00+00008@@?@CC7:89=A>A?AABA;;:A?AAFCAA=@@:@?<9>>997(333499999'33,3>@:9;BBC?C>??CC=?>?EBBB?@AAB????B?BBB<AAAAAAAAABAA9:9AAABBBB?;;888;9;>;:;;@<>49;?@=;::B
@ATNG8:02225:03917
GATGGTAGTGCGTGAGAGAGAGACCCAGAGATCAGGAACTCTAGAAGAATTCAGATTTTTAACACGAGAGTAAACGTAAAAAGAAGGTTTTACAAGACTCACGTTAACAATATTGCAGCAGTACGCACACAATCGAAGCGCAGTAAGGATGGCTAGTGTAACTAGCAAGAATACCACGAAAGCAAGAAAAAAGAAGTACGCTATTAACTATTAACGTACCTGTCTCTTCCGAAACGAATGAGTACTATAGACTATCTGAGACTACCATCGTAATTGCGAAGTCT
+
<==>9;;;::A>566<9;9A@@;;;)555;<?>==9<7:::9433233-338:344>=?+=6:::::;;777;5///===;+;?;@;@@@3=<>8000=:;=@D;D@AB?BCF?B@BCCDCCBBFBA@;:;>A@@@>A;::CCCC@F@DCC@BCDBBBCB@BDBBAA?A@=9:9390===59//)//////#/848225??B>=<>8:8@A:=:==BBA?A@@@BBB?C@BBC=A:949::BBBDCCBBBC@===AAABBBDBCD?CB???B@B@BBBB@CBAA
@ATNG8:02240:03910
GATGGTAGCACGACACGACGATGTGTACTCATTCGTTTCGGAAGAGACAGGTACGTTAATAGTTAATAGCGTACTTCTTTTTCTTGCTTTCGTGGTATTCTTGCTAGTTACACTAGCCATCCTTACTGCGCTTCGATTGTGTGCGTACTGCTGCAATATTGTTATCGTGAGTCTTGTAAAACCTTCTTTTTACGTTTACTCTCGTGTTAAAAATCTGAATTCTTCTAGAGTTCCTGATCTTCTGGGTCTCTCTCTCACGCACTACCATCGTAATTGCGAAGTCT
+
<==B@CDDCBBA<<CBBB;95555ACHCCCCB@BCCD@CC?B@BCBBBCC?CCCAA>A@BBCB?B?BBBBA>>??8;;;7;);A?A?==8=00/;?0007>:>>AABB?BBB>>@A@:?;>:=:=?=::;>@;?A@@:>=>>@@@?>?AAA==<A;788;?A9>>==<@@AAAA<A?@@?6?=B=@@@@@/@ADDD:A;>667?><><>AAA/A:::B=A=AA<@@@@>>>:>=CD@@::7:@@B:AA?@@@A>>>>>>>A=>>A7;;789;6;166996;;A@
@ATNG8:02240:03918
GATGGTAGCGCACACATAGATACAGTACTCATTCGTTTCGGAAGAGACAGGTACGTTAATAGTTAATAGCGTACTTCTTTTTCTTGCTTTCGTGGTATTCTTGCTAGTTACACTAGCCATCCTTACTGCGCTTCGATTGTGTGCGTACTGCTGCAATATTGTTAACGTGAGTCTTGTAAAACCTTCTTTTTACGTTTACTCTCGTGTTAAAAATCTGAATTCTTCTAGAGTTCCTGATCTTCTGGACGACGCGCACTGACACTACCATCGTAATTGCGAAGTCT
+
:::A=@BABAECBCCCGCCCECCBCCBDDDCC?@@BB<AB>B=A;;==B@=<;555:>8<@AC@D?CCBA@@ABA:@@?>?,?=:<;?A<;56@:C>C@CC;9;CCDI@CCCGDCBB?@@B?C@CDCBBBAA=A@@@000>AABCDDBBBDB@@@?BBD@CC?B<@@@@AACCC@BCCCC9A?A@CHDDE5BB;;;6;;CBCCAABA?BBBC2BC@ABAC@BB@CCBCC<;<;@CCCBA@>@@C@CC;;;CABCCCCCGCCEAB@=@@@@@B?B8=;IIIDAAA
@ATNG8:02202:03972
GATGGTAGGTGCAGCATGAGTGTATCCAGAAGATCAGGAACTCTAGAAGAATTCAGATTTTTAACACGAGAGTTAAACGTAAAAAGAAGGTTTTACAAGACTCACGTTAACAATATTGCAGCAGTACGCACACAATCGAAGCGCAGTAAGGATGGCTAGTGTAACTAGCAAGAATACCACGAAAGCAAGAAAAAAGAAGTACGCTATTAACTATTAACGTACCTGTCTCTTCCGAAACGATGAGTACGATGAGATCTCGTGTGCTACCATCGTAATTGCGAAGTCT
+
:555:@@C@A?<///:<<9;>@599?<9557;@?9589@;???;CBB?;;8:;??>;:;;;(;5;;=<;>@00*00)//:::::)79494999+99=::;??<<<=B9B?BB@CBA@CB??@CFDCB;;9@BAA=A@:;6:@@ABC??=B@C@@<@AA;;:BB>BBBBBC???<??A>A@ABA8=>=5<<<<<<&<=8;756;;::;<@<@@AA=C<AACBA=@@@BBBBAD<@AF<A000=><?@>>>B@AAA900000;008A?@<@???BC@D<AABB?BCBC
@ATNG8:02206:03942
GATGGTAGTATCTGCACACTCTGTCCAGAAGATCAGGAACTCTAGAAGAATTCAGATTTTTAACATCGAGAGTAAACGATAAAAAAGAAGGGTTTTTACAAAGACTCACGTTAAACAATATTGCAGCAGTACGCACACAATCGAAGCGCAGTAAGGATGGCTAGTGTAACTAGCAAGAATACCACGAAAGCAAGAAAAAGAAGTACGCTATTAACTATTAACGTACCTGTCTCTTCCGAAACGAATGAGTACGAGAGAGCACACGTGTCTACCATCGTAATTGCGAAGTCT
+
5<<?>BBBBCBABBAAAA;B=@@;?<>@@=>;9=99.93<==<<7918;6;<>?997BBC1B>BBBA@>==:<@=383//68888$//(/613;;;)5355,555222622+22'22+26616888@CGGCBBCCAAAD@CBAB>ABBBBBBB?D@CAA?ACDCBCAB?BBBBBC?CC@>>>;>>??>8978488888+8=:A988A???A=B;??AA<A=A@C@@=@AAA@BB?B?BBB>BDF?AAABBCCBBBBBBB@BBBBBABB@A??=?=>>AA@C?BCCB@C???
@ATNG8:02209:03948
GATGGTAGCTCTGCTCTGACTCTCGTACTCATTCGTTTCGGAAGAGACAGGTACGTTAATATTTAATAGCGTACTTCTTTTTCTTGCTTTCGTGGTATTCTTGCTAGTTACACTAGCCATCCTTACTGCGCTTCGATTGTGTGCGTACTGCTGCAATATTGTTAACGTGAGTCTTGTAAAACCTTCTTTTTACGTTTACTCTCGTGTTAAAAATCTGAATTCTTCTAGAGTTCCTGATCTTCTGGGTCTACGCTCGTCCGCTACCATCGTAATTGCGAAGTCT
+
BABB@CDDDABBABADCBCCCCDCDCFBBCBA?ADDE=BA=A?CDDDCCC?CCCCC@C@CCCC=B?BBBBACBCB=AACCB1BA?AABC<BBBB@BBC@CC9;:AABB?BBBBBBBB>B@@>A?BBBAAACC?CAAA<AAAA???<>>A?A@<<><:::;AA=A<AA>??@BBB;??@BB5B=B:;;;;;+:@<<<2<:9///@::><AAAA/A>>>B=B<=>:>@AA>>><A;?>@A@B6::AA:>>>@<<=@@@AA6:9AAA=>>>>>A;A5::>=;?A@A
@ATNG8:02210:03965
GATGGTAGTGTCATATGAGAGTGTGTACTCATTCGTTTCGGAAGAGACAGGTACGTTAATAGTTAATAGTCTGTACTTCTTTTTCTTGTTCTTTCTGTGGTATTCTTGCTAGTTACACTAGCCATCCTTACTGCGCTTCGATTGTGTGCGTACTGCTGCAATATTGTTAACGTGAGTCTTGTAAAACCTTCTTTTTACGTTTACTCTCGTGTTAAAAATCTGAATTCTTCTAGAGTTCCTGATCTTCTGGTAGAGCGTGCATATATCTACCATCGTAATTGCGAAGTCT
+
<>>B;@=AAA<<<<;;;>;;;;<<=::45544.44//)/:3:)//////729:5558<8:9::*0*/////45<=<<:=;;;;'//)//)/991///77133/5::0///6685<<;<<<AB?AAA@C@CBBBCAAA?BBBBAECCCBBBBCCBBB?@?A<@980396;6=BAAABBBB?B;;;;*949844444$5;555)49==>?@><?8=<>>0>CCBB@B@BB?BBBBAAA=A?BABBBC?BBE@@BAABABA@ABBAAABB@@@@BBAABB?B?CBBB>BBC;
@ATNG8:02216:03958
GATGGTAGCTATACGTATATCTATGTACTCATTCGTTTCGGAAGAGACAGGTACGTTAATAGTTAATAGCGTACTTCTTTTTCTTGCTTTTCGTGGTATTCTTGCTAGTTACACTTAGCCATCCTTACTGCCGCTTCGATTGTGTGCGTACTGCTGCAATATTGTTAACGTGAGTCTTGTAAAACCTTTCTTTTTACGTTTACTCTCGTGTTTAAAAATCTGAATTCTCTAGAGTTCCTTGATCTTCTGGGTCTCTCTCTCACGCACTACCATCGTAATTGCGAAGTCTT
+
B669;@==BDDBBBCCCCCCC@@@;?<<ACCCACCCC>BB?B>;;;A?;;4:<:7:)/)/6886;6/54;8:9::8==>>>+:9383773&3:9;4;33.3<8<98398383332+255.566+2+238--(---278895565@@=;:66;33,,,,(,,3066083/..55579:385555)5.77(5/888(--777),,,,,,68678/6799)9//-4270...779=773705059AAA<???C7779967697-//77<:229-2,,,99,2,,--3033583
@ATNG8:02218:03940
GATGGTAGCGCACACATAGATACAGTACTCATTCGTTTCGGAAGAGACAGGTACGTTAATAGTTAATAGCGTACTTCTTTTCTTGTCTTTCGTGGTATTCTTGCTAGTTACACTAGCCATCCTTACTGCGCTTCGATTGTGTGCGTACTGCTGCAATATTGTTAACGTGAGTCTTGTAAAACCTTCTTTTTACGTTTACTCTCGTGTTAAAAATCTGAATTCTTCTAGAGTTCCTGATCTTCTGGAGATACACATGATACTCTACCATCGTAATTGCGAAGTCT
+
<@@B>BFDDCCDAAAAAA@@AAA@@9955=>?=;;;E=@@=@;A>?@?A@=@@5;9>B?BBAA7;6;AA<<<>=<54444&49-333;?2=;;9494524?8=?@@BC@BCDEDCCC@BBC@D@DICCBAABACCCC?BCCBBABBBAAABBAA@>;;;8;B?B<@@;;<ADCC>B@@@@.;5;>;;;;;*;BAAA=BBBCCDCCCCAIFIH5BCCBC@DACLACBBCBCC?C?BCCCCD=CCC@CBBBDCCAA@@@BCBBBCCC=A999AC@C:;;DC@CAAA
@ATNG8:02224:03960
GATGGTAGATACTCGCTGATACACCCAGAAGATCAGGAACTCTAGAAGAATTCATATTTTTAACATCGAGAGTTTAACGTAAAAAGAAGGTTTTACAAGACTCACGTTAACAATATTGCAGCAGTACGCACACAATCGAAGCGCAGTAAGGATGGCTAGTGTAACTAGCAAGAATACCACGAAAGCAAGAAAAAGAAGTACGCTATTAACTATTAACGTACCTGTCTCTTCCGAAACGAATGAGTACATAGATATACGTATAGCTACCATCGTAATTGCGAAGTCT
+
<==B@DEA@@BB;;;;<<<;;::??:?==:<<<B??<>8B?>@??C?BB@C<??ABBAA@)86;7339999555)57555;<<;*;;9=9===0=@A=;;;;BBCDC?C=@A?BBB?CAAADBBBCCGCBBCCC?@@@@?AAAAAAAA>A?BBA?ABABABBB?BBBBBB@BB>AAA?AA@@>+787/8::::+9=8>788CBB@?;@<@@@@;@=BBAA@>@BACABA?C>AAA<AAB?BBBBBBBBBBCCBBAA@>==AAAA@>?;>;888D=B8>=;;5::::
@ATNG8:02231:03971
GATGGTAGGTGCACATGAGTGTATCCAGAAGATCAGGAACTCTAGAAGAATTCAGATTTTTAACACGAGAGTAAACGTAAAAAAGAAGGTTTTACAAGACTCACGTTAACAATATTGCAGCAGTACGCACACAATCGAAGCGCAGTAAGGATGGCTAGTGTAACTAGCAAGAATACCACGAAAGCAAGAAAAAAGAAGTACGCTATTAACTATTAACGTACCTGTCTCTTTCCGAAACGAATGAGTACGAGAGTCAGAGCAGAGCTACCATCGTAATTGCGAAGTCT
+
::8=;=<GACCCC<<<?=BBC;;;@=@A@>::5<>B=A>ADBBB;;5;A5;6;CBBCDIF3BACJCCCAAAGDF>DB;:;;;;%;=;=5949&4B>:=@;@DFFCB>B>BB>BBC>A@AACCCCCEGDCBBBC@CCBB@BBBBCB?@<@?@@@>ABBBAAAA?ACCAAA>AC?CBB398888*9>>;==>==>&;@<=///==AAB8<8;AAC7;7;@CBBABBBAA@@?9>=>>>8@;:6:BBBCBBBBBBAABCCCBBBBBBBBBB?BAAAA@>=;BBBB?BA@@
@ATNG8:02235:04019
GATGGTAGCTATACGTATATCTATGTACTCATTCGTTTCGGAAGAGACAGGTACGTTAATAGTTAATAGAGTACTTCTTTTTCTTGCTTTCGTGGTATTCTTGCTAGTTACACTAGCCATCCTTACTGCGCTTCGATTGTGTGCGTACTGCTGCAATATTGTTAACGTGAGTCTTGTAAAACCTTCTTTTTACGTTTACTCTCGTGTTAAAAATCTGAATTCTTCTAGAGTTCCTGATCTTCTGGTAGAGCGTGCATATATCTACCATCGTAATTGCGAAGTCT
+
;<<A?ACLECCCCBBBCCCCCCE@AAAABCCEBCBBD=BG@C??@@DDDD?CCAAA>A?AABA=B;A@CCBBBB@=?<>?>.?><B???:?BBD?BBC@CC?A@BBFCACECCBBBD@BAA?B?CBBB?>?B>BBBB;==B@@AACCCCCC>>>B>AA@?AC?A;AA9<;@AAA<A@@@@5>:=9<<=<;.:A999097:567=;::06768(8===A<@=AA<ABAA>>><A<@@@AAB688@=ABA>>>@??@AAA@??>>>?;A8::AA;>066@@==>>>
@ATNG8:02204:04053
GATGGTAGCGCATATCAGCGCAGCCCAGAAGATCAGGAACTCTAGAAGAATTCAGATTTTTAACACGAGAGTAAACGTAAAAAGAAGGTTTTACAAGACTCACGTTAACAATATTGCAGCAGTACGCACACAATCGAAGCGCAGTAAGGATGGCTAGTGTAACTAGCAAGAATACCACGAAAAGCAAGAAAAAGAAGTACGCTATTAACTATTAACGTACCTGTCTCTTCCGAAACGAATGAGTACATAGATATACGTATAGCTACCATCGACCTCTAGAAGTCT
+
CCCD@C?@@CBBAABAADCBBCCCC>CAA?ACCC@@>@?BACCCA@=AC=?<?CCAABBB2B@CBCCDDCCCDE>B@@@EDD2;;5;5;;<.;B@<996;<<@>@=@?BH@CCC?BBAAAFCCCBBCDBBBA=@B@@<@@BBCCBA>BADA@?@BC@@ABC@DDBCBC@BB<?>?;>>9999+99939===?.=A?BAAACDC>?7:7;BBB<?;@AEBB?BB@@@CC@B?BCC>C@?=@CCCCCCCCAAAAABCCAB@@A>>>@?<?<<<995:A@@@A<????
@ATNG8:02204:04068
GATGGTAGCACGACACGACGATGTGTACTCATTCGTTTCGGAAGAGACAGGTACGTTAATAGTTAATAGCGTACTTCTTTTTCTTGCTTTCGTTGGTATTCTTGCTAGTTTACACTAGCCATCCTTACTGCGCTTCGATTGTGTGCGTACTGCTGCAATATTGTTAACGTGAGTCTTGTAAAACCTTCTTTTTACGTTTACTCTCGTGTTAAAAATCTTGAATTCTTCTAGAGTTCCTGATCTTCTGGGTGTATCAGCGAGTATCTACCATCGTAATTGCGAAGTCT
+
ABBC@DDCCB=@?>>;;;<655<;9;@??ABB@BCDD@CC@B?BB@@?@?9>>=AB?B?CA??=@?ABBCBA?8;49:;;<+:=<<773(333,34933,3717783:::3;BA=>>:;7;AA<A=???<:;;>;>D@?;?ABB>>>===B>>>@@@7;;;;>B=A=A@@@@@ABA6;;GEE3>:=7;;BDB/=>=@@3;;=====?>=5;;::*:8818>:><>>;>@@;;;?<?<??AB??:>>>>7>>:==>///9998:AAAAA;@>@>A=38166;;5;8<;
@ATNG8:02220:04054
GATGGTAGCATCATGCATATCTCACCAGAAGATCAGGAACTCTAGAAGAATTCAGATTTTTAACACGAGAGTAAACGTAAAAAGAAGGTTTTACAAGACTCACGTTAACAATATTGCAGCAGTACGCACACAATCGAAGCGCAGTAAGGATGGCTAGTGTAACTAGCAAGAATACCACGAAAGCAAGAAAAAAGAAGTACGCTATTAACTATTAACGTACCTGTCTCTTCCGAAACGAATGAGTACGATGAGAGAGCTCTCTCTACCATCGTAATTGCGAAGTCT
+
ABAB@CCDCDCCCBECCCCCCDDCC?CDD@CBC;:;=?;?AA??@B?BC?B?98:@@?==.>6@BBCBBBBBBD=@<<;<<<*9@9>.:994:@D@;99BCCCJEAB@BB>BBB?BCBBBBBCCCECCCBBB?CBBB@B@@ABAAC=@?B998:CBBBBBC?ACCDB@?BB?@A@9<<999+9<<999::::%:?;=888AAA>><><??>>6;5;>AAA?BBAAACC?A???>7?::8:AABBBBBBBBBBBBB@A==>@@>>CD=A>>>AA<A?BBBB?A:99
@ATNG8:02228:04071
GATGGTAGGTGCAGCATGAGTGTATCCAGAAGATCAGGAACTCTAGAAGAATTCAGATTTTTAACACGAGAGTAAACGTAAAAAGAAGGTTTTACAAGACTCACGTTAACAATATTGCAGCAGTACGCACTCAATCGAAGCGCAGTAAGGATGGCTAGTGTAACTAGCAAGAATACCACGAAAAGCAAGAAAAAAGAAGTACGCTATTAACTATTAACGTACCTGTCTCTTCCGAAACGAATGAGTACTATGTAGAGCTCTATACTACCATCGTAATTGCGAAGTCT
+
----(//;699;666<666==<5444.444.4888896;7<BCBBCA?BB?B?AA@@@@@@*;8;CCEJBCACCC=BBBBCCC5@@<A4;;;*;?A=@BAA<ABBB>B>BB??@?@BBCBCBCCBBBBAA@@@=@@@@>AAA?@A??<@@CAA>A@@@AB;97:AA@9949949AA8<<9:::+9::3:CCCEC(C?<@888C>>;;4:4:887/707ABBB@EDBBCBC@C?BCD>CAA?ACGGBBAABBBBBBAAABB@>??;;:?;>=?A=<9=8AA@@=@BAA
@ATNG8:02238:04055
GATGGTAGTGTCATATGAGAGTGTGTACTCATTCGTTTCGGAAGAGACAGGTACGTTATAGTTAATAGCGTACTTCTTTTTCTTGCTTTCGTGGTATTCTTGCTAGTTACACTAGCCATCCTTACTGCGCTTCGATTGTGTGCGTACTGCTGCAATATTGTTAACGTGAGTCTTGTAAAACCTTCTTTTTACGTTTACTCTCGTGTTAAAAATCTGAATTCTTCTAGAGTTCCTGATCTTCTGGAGATACACATGATACTCTACCATCGTAATTGCGAAGTCT
+
8944.44499==>>??666><///////87::7:===5<<5;5;;<<<=@:<<=::35555;9??CCCBBA@?@<9:;:;':8243:>6945><>>D@:;7;@@@@A@CBCBBBBB>BBD?B=BB;<;BBC?AA@C=@ABBBAA@BAAA@@A@@;@AA=AA@C?BABAD?@99249:99*92949CCCC2AA;;;/9?ABABCCAA=ABCB5BBDGCAC@CD@FECBB<<7;>@@@@;;5;?@;@BBCCBBBDBBBCCCBCBC?<99900<6;,00==;>999
@ATNG8:02238:04060
GATGGTAGCTATACGTATATCTATGTACTCATTCGTTTCGGAAGAGACAGGTACGTTAATAGTTAATAGCGTACTTCTTTTTTCTTGCTTTCGTGGTATTCTTGCTAGTTACACTAGCCATCCTTACTGCGCTTCGATTGTGTGCGTACTGCTGCAATATTGTTTACGTGAGTCTTGTAAAACCTTCTTTTTTACGTTTACTCTCGTGTTAAAAATCTGAATTCTTCTAGTAGTTCCTGATCTTCTGGTCTACTACACTGTACTCTACCATGTAATTGCGAAGTCCT
+
>CBA866<<<<<;;;<;;;;==A669:56;;?7@CDE?BB?C@D@@@BCC?BB@AA9?:?===4>4:;=@A?>774337777#3838?BB=BABC;?>>;>?:?=;838,7<;789<;8565<A<AD@>?>??:?@;;5;;;=::9:999;@888A:65/6///(//866655//+/7;;;-;09)//////$/7656)/69::7;:77-2555$29666593=84898//---4;*----.3388:35559775;7799677::6:<7<///<67-3///06<<39
@ATNG8:02238:04074
GATGGTACGCACACATAGATACAGTACTCATTCGTTTCGGAAGAGACAGGTGCGTTAATAGTTAATAGCGTACTTTACTTTTTCTTGCTTTCGTTGGTATTTCTTGCTAGTTACACTAGCCATCCTTACTGCGCTTCGATTGTGTGCGTACTGCTGCAATATTGTTAACGTGAGTCTTGTAAAACCTTCTTTTTACGTTTACTCTCGTGTTAAAAATCTGAATTCTTCTAGAGTTCCTGATCTTCTGGGTCTCTCTCTCACGCACTACCATCGTAATTGCGAAGTCT
+
@@AB?B=BC>C?CCCCCC@@AB??>?=9999.9473(394948////990///33,33788:7<6<:>;9///..'......$.506222'29;17/339;.22,2655560688;=>>>=AAA=B<??>885>?;DD@@;?@@@@@A@@@@@@===?:==><>><>=A@@????BB:==ABD;C7;5;>>>?/?AAAA:@@???@@>>>:>@@@/@@A@@;>=AA=AAA@;;;<@<@@@AAA7==@A8@@@@>>>A@@@AAAA::;D;>>@@AA=A9=<<=9<==>
@ATNG8:02204:04115
GATGGTAGCACGACACGACGATGTGTACTCATTCGTTTCGGAAGAGACAGGTACGTTAGTAGTTAATAGACGTAACTTCTTTTTCTTTGCTTTCGTGGTATTCTTGCTAGTTACACTAGCCATCCTTACTGCGCTTCGATTGTGTGCGTACTGCTGCAATATTGTTAACGTGAGTCTTGTAAAACCTTCTTTTTACGCTTACTCTCGTGTTAAAAATCTGAATTCTTCTAGAGTTCCTGATCTTCTGGAGATACACATGATACTCTACCATCGTAATTGCGAAGTCT
+
<<=B?CCCC@;;===999<///7577//////)5999055.4399566;:7:;<=<8B===CC=B=@>9//7//)/:2/////$///)559A29;44.445.5<.56;;??<ACCCDCCCACCCAD@CBAB@BCD@CCCB@BCBBBCCCABBBCCCBB@CCCACE@C?B@@@@@CDB?BBBBB5;5;@;;;;;*;@AAB?B@@@CBBBA@=AAAA,ABBCC@HIGC@DCCAA;;7;>AAABBB@BBCABD;=;DFDEAAADDDCCCCC?BB@@@A?A6;;CB=AACC
@ATNG8:02221:04138
GATGGTAGTATATCGCGTCGCTATCCAGAAGATCAGGAACTCTAGAAGAATTCAGATTTTTAACACGAGAGTAAACGTAAAAAGAAGGTTTTACAAGACTCACGTTAACAATATTGCAGCAGTACGCACACAATCGAAGCGCAGTAAGGATGGCTAGTGTAACTAGCAAGAATACCACGAAAGCAAGAAAAAAGAAGTACGCTATTAACTATTAACGTACCTGTCTCTTCCGAAACGAATGAGTACGAGAGAGCACACGTGTCTACCATCGTAATTGCGAAGTCT
+
<==B>A<C;99<=<<>?===B965;5445.555999.5.5994:4=59938:::973737$368=:<<<<583>63344444$59496=<=2@BD?;;9@ACBCC@B?CE@CCB?BBAABCCCDCDCCBBBB@CBBA=@??>@@A@>B?B@@?@CBCCCCB?BBBBBB?BB?BBB=@@>==5<<81888889%8>:=888AAA=>:=7::AB<?<>>BAB?ACBCBBB?C?CBC>C>?<?BBBCBCCAAAAAABCBA???D@@@AD<@@@@B?<?;BBDD@B:99
@ATNG8:02228:04139
GATGGTAGCTATACGTATATCTATGTACTCATTCGTTTCGGAAGAGACAGGTACGTTAATAGTTAATAGCGTACTTCTTTTTCTTGCTTTCTGTGGTATTCTTGCTAGTTACACTAGCCATCCTTACTGCGCTTCGATTGTGTGCGTACTGCTGCAATATTGTTAACGTGAGTCTTGTAAAACCTTCTTTTTACGTTTACTCTCGTGTTAAAAATCTGAATTCTTCTAGAGTTCCTGATCTTCTGGAGATACACATGATACTCTAATCGTAATTGCGAAGTCT
+
@BBB>ABABB=;66>>@>CDCCDBCC@AABBB@CCCC=BA=@?;;;BG;;5;=<<=9?9??AB>B@CCBA>A=9:,33333$376;>?@80..55)..:5>?6<:;:8;57<8//.9937=<8;79==;;9:?:?AAD;?>AB@@@@A@????666*///5:;7<7888==<AA=695555'518155666(29222'2666669777/7777(57::=8=8==<@ABA====@=@?=<76*//=9=@@====@DAAA==>@A@?;?999949,//8839;?>
@ATNG8:02235:04093
GATGGTAGCACGAGTCACTCATATCCAGAAGATCAGGAACTCTAGAAGAATTCAGATTTTTAACACGAGAGTAAACGTAAAAAGAAGGTTTTACAAGACTCACGTTAACAATATTGCAGCAGTACGCACACAATCGAAGCGCAGTAAGGATGGCTAGTGTAACTAGCAAGAATACCACGAAAGCAAGAAAAAGAAGTACGCTATTAACTATTAACGTACCTGTCTCTTCCGAAACGAATGAGTACGATGAGAGAGCTCTCTCTACCATCGTAATTGCGAAGTCT
+
BBBC@CCDDABC<BBBCCCCC@@@D<CDC?CBCC;;7;;AAC;;9D>B@@B?;;:@@@@A2A?BBCBBCCC@@@:99;:@??0:@:95>@@7BBCBEGCDBAB@@=@?BD@CBE>@@??@BCCCCBCBCCCB?BCCD?A?>>B??><@>A@@=@CCBCBBB@BCBAAA?BB@BBB<??BAA;@::3:8888(8=:>888BE???;A;>>@@<@===ABB?BCBBBCC5949??9?BB?BBBBBBBBBAAABBBAA???AA@>><><>???B@<@<BBBA>A@??
@ATNG8:02240:04129
GATGGTAGCGAGCGAGTGTGTATACCAGAAGATCAGGAACTCTAGAAGAATTCAGATTTTTAACACGAGAGTAAACGTAAAAAGAAGGTTTTACAAGACTCACGTTAACAATATTGCAGCAGTACGCACACAATCGAAGCGCAGTAAGGATGGCTAGTGTAACTAGCAAGAATACCACGAAAGCAAGAAAAAAGAAGTACGCTATTAACTATTAACGTACCTGTCTCTTCCGAAACGAATGAGTACTGCGTCTCACTCTCGCCTACCATCGTAATTGCGAAGTCT
+
<>=@;66>>AA=>;;;<;;>@B;9:05;;7<@A;;;5:59:;<??@;9828879499;;;$925A;@@@@;@CC>BCCCCCC5BB?B5;;;*:@B<9;9@AABCF?D?CC@BBB@BBBBCBBBCCCCCCBCBACCBB@BA@@AB::7<?C;;:;CBBDDCC@CDCC?><?A>ACC:??:99,9988989999%9??A99:DDAAA6;6;=>>6;7;ACCD@BBBBCBB?B?CCC>BAA>AAACBBBCCBBCBBCBBBBBBBB?BCCACAAACC@B?CBCB?DB@A
@ATNG8:02195:04165
GATGGTAGAGAGAGCTCTCTCATCGTACTCATTCGTTTCGGAAGAGACAGGTACGTTAATAGTTAATAGCGTACTTCTTTTTCTTGCTTTCTGTGGTATTTCTTTGCTTAGTTACACTTGCCGATCCTTACTGCGCTTCGATTGTGTGCGTACTGCTGCAATATTGTTAACGTGAGTCTTGTAAAACCTTCTTTTTACGTTTTACTCTCGTGTTAAAAATCTGAATTCTTCTAGTAGTTTCCTGATCTTCTGGGCTGCGCTGATATGCGCTACCATCGTAATTGCGAAGTCT
+
@A@@8<<<AA@@555555<<<<<=>@;966;C7@ADE?CC@B>B;//900)0/8//)/4::;?7>9:;>;A89447<;CAC1341/::;5...98(..25'552'252366929<?9949=*--44(-(-2222-...33561685...386...5999=775947715/586665558/55575+54=456666'67////&/---32---;4;;99)97855/67//).9<:>>286-89>>?A?>8=<96/565...65-..63359<9@:>=AA@A=A<@@@@<@AAA
@ATNG8:02197:04185
GATGGTAGGTGCACATGAGTGTATCCAGAAGATCAGGAACTCTAGAAGAATTCAGATTTTTAACACGAGAGTAAACGTAAAAGAAGGTTTTACAAGACTCACGTTAACAATATTGCAGCAGTACGCACACAATCGAAGCGCAGTAAGGATGGCTAGTGTAACTAGCAAGAATACCACGAAAGCAAGAAAAAGAAGTACGCTATTAACTATTAACGTACCTGTCTCTTCCGAAACGAATGAGTACCTCTCAGACGCTCGTCCTACCATCGTAATTGCGAAGTCT
+
<<<<8<:>:::;@;><<;;;<5449599:7;<<;;?@C@CCBBBBA>AA5;4;;:?@@@B1@?C@@;@??=;;909:5555&5;6;.444&444.5=@A?A??>=?5999?AA037774==>ABBBBCCCC@CCBC?@@@@@A??;B?CAA>ACBBDBBA?AAA@@??BB@AAA>AAAAA9?9939>>@@2@A?A??;@@@??<@<??BC=B=87:BB?BCBBBBB@B@BBB<BAA=?:::AAB>ADBBBBBBBBBBBCB?>A>6;:;>CC?C?@@@B@@?AA
@ATNG8:02202:04169
GATGGTAGTCTCAGATAGTCTATAGTACTCATTCGTTTCGGAAGAGACAGGTACGTTAATAGTTAATAGCGTACTTCTTTTTCTTGTCTTTCGTGGTATTCTTGCTAGTTACACTAGCCATCCTTACTGCGCTTCGATTGTGTGCGTACTGCTGCAATATTGTTAACGTGAGTCTTGTAAAACCTTCTTTTTACGTTTACTCTCGTGTTAAAAATCTGAATTCTTCTAGAGTTCCTGATCTTCTGGTCTACTACACTGTACTCTACCATCGTAATTGCGAAGTCT
+
@@?;9==CCCCBBDBBBBCCBCDDDBCCBB@@>@AAC=BB>C?BBCCCBB?BCCBB?@>@BAB>C@BBBB=>><?890000)0;6000@>8<8<=8;;>8<A<??@ABCACCCCCCCD?BAC?B?CDBBBBBC@CCBC?CBBBCBCBABBBABAAB?CCC@CC?B?@@B?@ACCD@CBAAB7>;>=:::::*;CCEL=BBCBBBCCCC@CCCC5GAABC@CACC@BBBCCCC?B?ABBBBA;@?><@BCCCDDDCDCECCCCBBBD@CAA@CC@C<??CC?BA@A
@ATNG8:02205:04157
GATGGTAGACATATCGTACTCTCTGTACTCATTCGTTTCGGAAGTAGACAGGTACGTTAATAGTTAATAGCTTACTTCTTTTTCTTGCTTTCGTGGTATTCTTGCTAGTTTTAGCCATCCTTACTGCGCTTCGATTGTGTGCGTACTGCTGCAATATTGTTAACGTGAGTCTTGTAAAACCTTCTTTTTACGTTTACTCTCGTGTTAAAAAATCTGAATTCTTCTAGAGTTCCTGATCTTCTGGTGTCTGATCTGTATCACTACCATCGTAATTGCGAAGTCT
+
894:05<=BCCCCDDCCCCBAACBCBBBB?::7:::;876163------68388>BB=@<AB;=?C>BC@<=6:7=:=BBBB/>>=?977080//*//95=<8=>CBBBBB:BCC=@?A?B>CA?;<<??68:@@:=>@@???@>A>====DC;;;;;AA:<<>>>AAB@@@:=>@@A5A;?;>>>>>/>BBEE:A887?>;:;;577763$3../81617;7;=>>BBA?B@BBBBBA>@>>8?@@??????CCCCCB@A<=@=AA==>?;@688AD<@>=<
@ATNG8:02215:04185
GATGGTAGATACTCGCTGATACACCCAGAAGATCAGGAACTCTAGAAGAATTCAGATTTTTAACATCGAGAGTAAACGTAAAAAGAAGGTTTTACAAGACTCACGTTAACAATTTTGCAGCAGTACGCACACAATCGAAGCGCAGTAAGGATGGCTAGTGTAACTAGCAAGAATACCACGAAAGCAAGAAAAAGAAGTACGCTATTAACTATTAACGTACCTGTCTCTTCCGAAACGAATGAGTACACATCGTCGTGTCGTGCTACCATCGTAATTGCGAAGTCT
+
;<<A:BCCBBDBCCGDBBDA@@@@@9@A@<@CB@@@=?:?AB998B=BB?C?@@000:::,::=0//8//3388=37733333$33,3,333&3750876655522+2175+552&5<<=>>>>@??CBBBBB?BBBB>@@AABCBB>C@CBB@BCCBBCCC?AABCBB@BB?AAA?AAA@@9=:9398888(8>:A888AAAAA<A<@@@@<?<?ACCC@CBBBBBB?B?BBB>BBB?AACAAAA?AAAAABBBBBBBBAAABBC?C@@@AC?C=AABB?BA@@
@ATNG8:02231:04186
GATGGTAGAGTACAGTGTAGTAGACCAGAAGATCAGGAACTCTAGAAGAATTCAGATTTTTAACACGAGAGTAAACGTAAAAAGAAGGTTTTACAAGACTCACGTTAACAATATTGCAGCAGTACGCACACAATCGAAGCGCAGTAAGGATGGCTAGTGTAACTAGCAAGAATACCACGAAAGCAAGAAAAAGAATTACGCTATTAACTATTAACGTACCTGTCTCTTCCGAAACGAATGAGTACACATCGTCGTGTCGTTCATCGTAATTGCGAAGTCT
+
@@@@7;=CDECBBCC<;:CCBCC@@<@@>:@A?;;92940;>00/769839577733333$33778==<==;;?887:5555$5949499;0;>@ACBCCDCBBB@C?AC@DDB<??BCCCCCCCBBBBBBB?B?@@=AAAABBCB?C@CBC?BDBBBAAA?BBBAAB?BA>B>?:?>===5<<748::;;+;D<B<@?????@:=:=A??;?=AABBB?BCCCCCD=?<?CD>CAB?BBBBBBBABCB??ABB999BBB>AACBBBC?B:::BD?BB??
@ATNG8:02193:04239
GATGGTAGACATATCGTACTCTCTGTACTCATTCGTTTCGGAAGAGACAGGTACGTTAATAGTTAATAGCGTACTTCTTTTTCTTGCTTTCGTTGGTATTTCTTGCTAGTTACACTAGCCATCCTTACTGCGCTTCGATTGTGTGCGTACTGCTGCAATATTGTTAACGTGAGTCTTGTAAAACCTTCTTTTTACGTTTACTCTCGTGTTAAAAATCTGAATTCTTCTAGAGTTCCTGATCTTCTGGTGTCGTCTATCATGTACTACCTTCGTAATTGCGAAGTCT
+
@@;A9<ADCCCCCCCCEGCCBBCBBCBBC;9:.9<==5;?9?<AA???BB?A>??B=@>CCA@>A?BBA?A@@38,25555(5<2>>A>6=9:/:9>899)6949;=9=?:>>??>?AA:>=B:>;>B@:;<>==BA@@;>>@?>>>==<?<<<::;;???;>>;><>@@B???BB<@>>>>5>=C;>>AAA/<<<<<5<=>>D>>>;:5;?>>.:;>>B=B<AA=AAAAAAA=A=>>>@@@<AAA===>AA@???@@@?@>>==>A9=:;>>@;A9?>AA<AAAA
@ATNG8:02195:04221
GATGGTAGGCACTGCGCACACATCCCAGAAGATCAGGAACTCTAGAAGAATTCAGATTTTTAACACGAGAGTAAACGTAAAAAGAAGGTTTTACAAGACTCACGTTAACAATATTGCAGCAGTACGCACACAATCGAAGCGCAGTAAGGATGGCTAGTGTAACTAGCAAGAATACCACGAAAGCAGAAAAAAGAAGTACGCTATTAACTATTAACGTACCTGTCTCTTCCGAAACGAATGAGTACACATCGTCGTGTCGTGCTACCATCGTAATTGCGAAGTCT
+
A@@@;ECE?CA@666;;=?CDCCBB>A@D<>55999.58<<B==AC?B=?B?@AACCDFF3F=?@???A?@>;;3734::<<*<<8<8<@@7<@@>B;9;@@999455:875555:=859@AA@BBAA@@@@@@@@A=??@AAAAA?C?B;;7;AA@CCAA=::9@@A>AB@CBB?B====39//.55777&7:7562756778;@<@A<<7<8<<??@?ABBBBBC?D????8?AA<?>AA?>??BB??;@???C>>=8787==8>?????6;6;;=>;??@A
@ATNG8:02197:04239
GATGGTAGCGCATATCAGCGCAGCCCAGAAGATCAGGAACTCTAGAAGAATTCAGATTTTTTAACACGAGAGTAAACGTAAAAAGAAGGTTTTACAAGACTCACGTTAACAATATTGCAGCAGTACGCACACAATCGAAGCGCAGTAAGGATGGCTAGTGTAACTAGCAAGAATACCACGAAAGCAAGAAAAAGAAGTACGCTATTAACTATTAACGTACCTGTCTCTTCCGAAACGAATGAGTACGATGAGATCTCGTGTGCTACCATCGTAATTGCGAAGTCT
+
@@?B<CCDBBCCDFFGBBBAAA;::,9>9.66<;;=0605:=<@<?:=<6;6334444444#549:<>@@C>CCC>CCCCCCC5@@>A@DDD;ECCABBBBCCDCB=A@CC?BBA>BBCBCAABCCCBBCBCCBCCCC?BACCBB??;A?B99;:CCDBABC?CBBBCB>BB>@@A=>=BBA9@@@;@@@AA2BB@CA@@CBBBC??;@ACB:>7=@CBC?BB@@@BB@C?CCC>CBB?BBBBBBBBBBBBBBB@=><@@@A>>AA<AA??AA>A;@ADE@C@@@
@ATNG8:02214:04234
GATGGTAGCTCTGCTCTGACTCTCGTACTCATTCGTTTCGGAAGAGACAGGTACGTTAATAGTTAATAGCGTACTTCTTTTTCTTGCTTTCGTGGTATTCTTGCTAGTTACACTAGCCATCCTTACTGCGCTTCGATTGTGTGCGTACTGCTGCAATATTGTTAACGTGAGTCTTGTAAAACCTTCTTTTTACGTTTACTCTCGTGTTAAAAATCTGAATTCTTCTAGAGTTCCTGATCTTCTGGTGTCTGATCTGTATCACTACCATCGTAATTGCGAAGTCT
+
5;>>:BCBB@;;CBBBB:;;AA@BBBCBBB;;9;DAC=BA<B<BBCCCCCABAACC@C@CCDE@B@BBBBB;;9C?AAAAA,4905;=B9AAAA;A@C?BB?BBAACK@ECCCCCCC@CBB?B@CCCBCBCC?BACC@D@@@BCCCCBBACCCCC?CCC=BC@C@BBCBABCDCABDDFL;;:;=BBBBB2BCCCG>CBAACCB@A@5;;;;*;CABB?B?CB?BBBBBBC?B@BCBBBB?B?A=ABBBBBCCCCCCCCCCBBDD@BAA@CC@D?BBBC@CCBB
@ATNG8:02229:04211
GATGGTAGAGTACAGTGTAGTAGACCAGAAGATCAGGAACTCTAGAAGAATTCAGATTTTTAACATCGAGAGTAAACGTAAAAAGAGGTTTTACAAGACTCACGTTAACAATATTGCAGCAGTACGCACACAATCGAAGCGCAGTAAGGATGGCTAGTGTAACTAGCAAGAATACCACGAAAGCAAGAAAAAGAAGTACGCTATTAACTATTAACGTACCTGTCTCTTCCGAAACGAATGAGTACACACTCTCATATGACACTACCATCGTAATTGCGAAGTCT
+
>==BHEBBBCCDIBCCBBCCCCCCC;;;C?BCBBAB>A=BAC::9A599<?8;<773999$3.3;7997777333(3766666'///(///&/:;28885576..(..334335379::@<>ACDCCBCCCD@CCBB?BBBBBC?=:@?AAA?BBAABCCC@BCBBBB?BB?989@CAABA:@>>988888(8<:?888BF@@@<A:>>BB<?<??BAA>ABBCBBB?D>AAC>BCB?BBBBBCCDCBBBBDB??@@BBBCCCBB?BBBBBC?A=BBAA=ABBB
@ATNG8:02234:04217
GATGGTAGTGCGTGAGAGAGAGACCCAGAAGATCAGGAACTCTAGAAGAATTCAGATTTTTAACACGAGAGTAAACGTAAAAAGAAGGTTTTACAAGACTCACGTTAACAATATTGCAGCAGTACGCACACAATCGAAGCGCAGTAAGGATGGCTAGTGTAACTAGCAAGAATACCACGAAAAGCAAGAAAAAAGAAGTACGCTATTAACTATTAACGTACCTGTCTCTTCCGAAACGAATGAGTACGTGTGACGTACGTGAGCTACCATCGTAATTCGAAGTCT
+
BBBB?CCCCBBCCCCCDBCCCCBBB>ACC@CDDC@@?A?BBCCBCC?BA>B>BCDBBBBB+B>CCCBABCCCCC=BBBBDDD2CF?C=@@@7ACCADCCCCBBBB>B@DD@CBB?BBBBBCCDDEBBCCDAA>ACCC?A@@@BAAA>B@BBB@BCABAABB?CCCBBB>@@<:9:9==9999*9<=899999:%/:6:///98B?@<?<>>@@:=9==A;:8;BBBBCC?B?BBA;B::5:AABBBCBBBBBAABBBBAABCBBBBC?BBBBBB?B?CBB?BB;;
@ATNG8:02234:04224
GATGGTAGACATATCGTACTCTCTGTACTCATTCGTTTCGGAAGAGACAGGTACGTTAATAGTTAATAGCGTACTTCTTTTTCTTGCTTCGTTGGTATTTCTTGCTAGTTACACTAGCCATCCTTACTGCGCTTCGATTGTGTGCGTACTGCTGCAATATTGTTTAACGTGAGTCTTGTAAAACCTTCTTTTTACGTTTACTCTCGTGTTAAAAATCTGAATTCTTCTAGAGTTCCTGATCTTCTGGTATACACACTCGCTCGCTACCATCCGTAATTGCGAAGTCT
+
:;>C9CBCCCBCCDE@?C?CB?>>====<;;<9@>?<6;828288445;;8<<;;=6:6<BBB@B>AACCA@A9:428:::(55.725-2338>/9737(55+22966929<<=>?@A<@AA=D=>><888989=>=>8==@@AB>>>?A>>=667+///7/--)-4///::<;==:=?A>>1:5:5:=AAC.88==C198;===AAAA<AAAA/???>>;><@@<??A@???=A<====<;7<::5:@AAAAAA@@@A>>>==@@C=F63-37;49,---92999=
@ATNG8:02237:04214
GATGGTAGCTATACGTATATCTATGTACTCATTCGTTTCGGAAGAGACAGGTACGTTAATAGTTAATAGCGTACTTCTTTTTCTTGCTTTCGTGGTATTCTTGCTAGTTACACTAGCCATCCTTACTGCGCTTCGATTGTGTGCGTACTGCTGCAATATTGTTAACGTGAGTCTTGTAAAACCTTCTTTTTACGTTTACTCTCGTGTTAAAAATCTGAATTCTTCTAGAGTTCCTGATCTTCTGGGTCTCTCTCTCACGCACTACCATCGTAATTGCGAAGTCT
+
CBBB@CDGCCCBCBCCCCCCCCC@A@@@BCCC?CBAA<BC?C@BCBBBCB?BDC@@<@@DCBA?B?BBBDBABBD?>>>?>.<B;@789*9B><:?AA=AA<AAABCC?BAA>@??@=@??;A=CA?;;>@A<A@@@;>>@A@@@@@@@@@:;:?<:;;;==8==>>>@@BAAA<AAADD;D<?988676(7=9::6;@@@BBA@@>4::::+;=>?B<?=@A<@@@E;;;<@<@?@A==:=@AA:AA>>=?AAAD?@@>>>AAA9=<8;;;49066;=7==AA
@ATNG8:02192:04240
GATGGTAGCTCTGCTCTGACTCTCGTACTCATTCGTTTCGGAAGAGACAGGTACGTTAATAGTTAATAGCGTACTTCTTTTTCTTGCTTTCGTGGTATTCTTGCTAGTTACACTAGCCATCCTTACTGCGCTTCGATTGTGTGCGTACTGCTGCAATATTGTTAACGTGAGTCTTGTTAAACCTTCTTTTTACGTTTACTCTCGTGTTAAAAATCTGAATTCTTCTAGAGTTCCTGATCTTCTGGGCAGACTCTCACACGCCTACCATCGTAATTGCGAAGTCT
+
@@;?;>=BBBB:;6;;;@BB;;9BBBAAAB;:;;DDD=BB>@?@CEECCJACCCBB?B@DA:;4;?;;5:9///<6::<;;*884:;::4<5667;;>:==?=B969D?BBFEDBBC@BBB?B?BBCCDCCCACCBB@CCC@@;;;BAA@CECCC>A@C?BB@B?@?@;;;CBB>AC4;;0:=B>?B@BA0@BBCE?G;<;CA@A>@;@@A@0@?AA>4;5;A=ABB<;;A=A=ABABAA>@@DE>HCEDCCBEB@A@CEDABBC@CBBADGAD;;;CB?BCCC
@ATNG8:02192:04251
GATGGTAGTGATACAGATCAGACACCAGAAGATCAGGAACTCTAGAAGAATTCAAGATTTTTAACACGAGAGTAAACGTAAAAAGAAGGTTTTACAAGACTCACGTTAACAATATTGCAGCAGTACGCACACAATCGAAGCGCAGTAAGGATGGCTAGTGTAACTAGCAAGAATACCACGAAAGCAAGAAAAAGAATTACGCTATTAACTATTAACGTACCTGTCTCTTCCGAAACGAATGAGTACAGAGAGTACGTTATGTCTACCATCGTAATTGCGAAGTCT
+
995=9>@BBB<@<=@@>666>=5555:::5:::00/693668///94/-(-3//(/699::+95788=====BBB8:5;5;;;'44.5.555&59949<@@655:?;@;@@:?:929@@?@BBBCBBBBBC;;:<BCB?BBAA@?@@<@?C@@>AC::9BBB?BBBB??;?@<@@@000@@>50075;<;;;,;:.5,5;;:<<87=598//)/576>@A=BA00000+0+0=>6>00,737>@>>=BB@A@BCBBB?DFA>>>>>:>677<<7;-/-77277-/
@ATNG8:02193:04260
GATGGTAGCGCACACATAGATACAGTACTCATTCGTTTCGGAAGAGACAGGTACGTTAATAGTTAATAGCGTACTTCTTTTTCTTGTCTTTCGTGGTATTCTTGCTAGTTACACTAGCCATCCTTACTGCGCTTCGATTGTGTGCGTACTGCTGCAATATTGTTAACGTGAGTCTTGTAAAACCTTCTTTTTACGTTTACTCTCGTGTTAAAAATCTGAATTCTTCTAGAGTTCCTGATCTTCTGGTCTACTACACTGTACTATCGTAATTGCGAAGTCT
+
@@?A9=BBBDCDBBBCDGCCBBBABB@@@A@@;;;;A9AB6919<@;;@B?BA@@?@C?AB@@=@=@CA@;?>@@=;0000'0;6000>>3:7;=255:7::7553:@C@CCDDFDCC?BBC@D?CBCCCC@@?@CCE@CBCBCBBCCCCBB@@AC?CBC?BB?A?BBABBB@@@>A;;;;.;<@@;;;;;*;G@@A=BBCCCBBBEG@CCCC5CCCBB@BABC@BCCCCCC@B?BBBBBB>BBB@CCCDCCCCBBCCCDDDCCCB@@=@799AC?B:::
@ATNG8:02196:04280
GATGTAGAATATCGTACTCTCTGTACTCATTCGTTTCGGAAGAGACAGGTACGTTAATAGTTAATAGCGTACTTCTTTTTTCTTGCTTTCGTTGGTATTTCTTGCTAGTTACACTAGCCATCCTTACTGCGCTTCGATTGTGTGCGTACTGCTGCAATATTGTTAACGTGAGTCTTGTAAAACCTTCTTTTTACGTTTACTCTCGTGTTAAAAATCTGAATTCTTCTAGAGTTCCTGATCTTCTGGGCTGCGCTGATATGCGCTACCATCGTAATTGCGAAGTCT
+
>=559<<<>BBBCDCBBCDBCBCCECBAAA?A@@D=@A=A=@>>?;>>9>;;?B?B@B@?@@D@AA>@==;//(//////#/838===3>==:=*0///(/849:::??7>>><>?>><>BB>E====888>?:@???<@?@BDA??>>===;;;;;988;>>:?;;;;ABBB?@;>>?>>2>5;7;?CCB/??:;;1;>?;;;><//-/;<;,;9==A=C=??;@ABA:;;:==@@@@;:76<<=2:///====@@@@>>??C@A===>@@@:>:>>@@<@@@@
@ATNG8:02204:04252
GATGGTAGGACGAGCGTCTGAGAGGTACTCATTCGTTTCGGAAGAGACAGGTACGTTAATAGTTAATAGCGTACTTCTTTTTCTTGCTTTCGTGGTATTCTTGCTAGTTACACTAGCCATCCTTACTGCGCTTCGATTGTGTGCGTACTGCTGCAATATTGTTAACGTGAGTCTTGTAAAACCTTCTTTTACGTTTACTCTCGTGTTAAAAATCTGAATTCTTCTAGAGTTCCTGATCTTCTGGGCAGACTCTCACACGCCTACATCGTAATTGCGAAGTCT
+
BCCC@CCC?CB@@ABB@@@BBBBB?CBBBFGF@B@@@;@A@E@BCCDDBB@CCGCC?C@CD@@?A@CDDHBBBCC@BBBBB2BD?@@CF=BB@A=ABB>BC:;;AEDG?CBBBCCCC?BBC@D@CCCBCBBC@CCCC>AAAABBBBCCCCCAAAC@BBB@CC>@>@BBBBCCCB>A;;;;.;5;>;;<;.9@@@D;;:DCCCCBBB@CDCC5BBBCCACACC?BDBBBBC@C@BABCCC>@@BG?CBBBBBCEDCCBBBC@BBBBBBBDD@C=AACCAC::9
@ATNG8:02208:04249
GATGGTAGCTCTGCTCTGACTCTCGTACTCATTCGTTTCGGAAGAGACAGGTACGTTAATAGTTAATAGCGTACTTCTTTTTCTTGCTTTCGTGGTATTCTTGCTAGTTACACTAGCCATCCTTACTGCGCTTCGATTGTGTGCGTACTGCTGCAATATTGTTAACGTGAGTCTTGTAAAACCTTCTTTTTACGTTTACTCTCGTGTTAAAAATCTGAATTCTTCTAGAGTTCCTGATCTTCTGGGTGCGCTACAGTCTCTCTACATCGTAATTGCGTAGTCT
+
A@:;8;>CDCCBABCCDCCCCCDBBBCBBA@@>?BCD>CC?C?CBCCCCC@CCCBB@B@CDDC@D?CCCBBBBBC?BBCCC5BB?CCCD?BBBB7;:@=@C?@@CCCE@CCDCCCCC@CCC?C@DCBBBCCC?B@AA>@@CBBBBBDBAACAA@@?BBD?CB=B?ABBBBBCCC=B;;;;.;>A>;;;;;*;BBBC>BABBCCCAA@?BDAB2D@@BCACADC?BCCBBCC@C@?@?CCC=@9::8;DBCBCBCACCCCCCBBDCCCBB::6:;@@CCBBBBB
@ATNG8:02215:04256
GATGGTAGGAGACACGTCGCACACGTACTCATTCGTTTCGGAAGAGACAGGTACGTTAATAGTTAATAGCGTACTTCTTTTTCTTGCTTTCGTGGTATTCTTGCTAGTTACACTAGCCATCCTTACTGCGCTTCGATTGTGTGCGTACTGCTGCAATATTGTTAACGTGAGTCTTGTAAAACCTTCTTTTTACGTTTACTCTCGTGTTAAAAATCTGAATTCTTCTAGAGTTCCTGATCTTCTGGCGCTCTGTCACGTCTGCTACCATCGTTCTCCTTAAGTCT
+
ADCC?CCC@DBBCCCCBBBCCCCCCCCCCHBB@BCCC>BB@C?BAABBBB?BC???@B?BBBB?B>ABBBBA@BB?BBCCC1A@>BABB8=@??=@BB>BB;>>BCCC?AAAA@@AA;A>>:?;A>><;<;<<@@@@7=>AA=>=@@@@AA==;=<@AA<AA<A=>????AAAA9>>CCC5A;A<>>=?=/??AAA9>==>>AA=?==CCDC/@=>>A<A<AA<A@@@>>><@=@>>>BB:>>><A@@@?>?@AD==<>>>@@@@<@@@AA<@>><>;@:@@@@
@ATNG8:02221:04256
GATGGTAGGTGCACATGAGTGTATCCAGAAGATCAGGAACTCTAGAAGAATTCAGATTTTTAACACGAGAGTAAACGTAAAAAAGTAGGTTTTACAAGACTCACGTTAACAATATTGCAGCAGTACGCACACAATCGAAGCGCAGTAAGGATGGCTAGTGTAACTAGCAAGAATACCACGAAAGCAAGAAAAAGAAGTACGCTATTAACTATTAACGTACCTGTCTCTTCCGAAACGAATGAGTACGATGAGATCTCGTGTGCTACCATCGTAATTGCGAAGTCT
+
A::::>=<>BB;;6>?>BBBC@@@B>AAA=@@@BAA>A?AACBAA?<;;5;=?A@@AAAA0B?BCCCCCCBBCD<A@;;;;;;$;:;??C>C2CBC@@AACCBBAA>A?BC?BAB?BBBABBCCBBBCBBBDD@CCAA?BBBBBBBB>A=A::7;C@@@CBB@BCBBBB?@@:???299998+:==9:::99(7=6=588???>?;>:==??7;7;BBBB?BAAAABA>A?BCC=CAA=@?CCDB?????AABBBAA@AA===>>>;>A??AB?A<CCCC@B@;:
@ATNG8:02222:04243
GATGGTAGACATATCGTACTCTCTGTACTCATTCGTTTCGGAAGAGACAGGTACGTTAATAGTTAATAGCGTACTTTCTTTTTTCTTGCTTTCGTTGGTTATTTCTTGCTAGTTACACTAGCCTATCCTTACTCGCCTGCTTCGATGTTGTGCGTACTGCTGCAATATTGTTTAACGTGAGTCTTGTAAAACCTTTCTTTTTACGTTTAACTCTTCGTGTTTAAAAATCTGAATTCTACTAGAGTTCCTTGATCTTTCTGGGCAGACTCTGCTACACGCCTACC
+
<==B?BB=B=BCCAA666>==<?><;:::::838=<<677-36:9455<;6;::::28288994:28788733322'222222#2826222'27739,3,337.57279;558/557975@@299<:58379/..8*..53).....7...2:95538877./..3374566,5787:556=??8;=@AA.906606@@@@,-----)-----95;9>:99(////'////8375>>9888999937376;53399-2229.5---2227765555522,222(
@ATNG8:02233:04288
GATGGTAGGCACTGCGCACACATCCCAGAAGATCAGGAACTCTAGAAGAATTCAGATTTTTAACACGAGAGTAAACGTAAAAAGAAGGTTTTACAAGACTCACGTTAACAATATTGCAGCAGTACGCACACAATCGAAGCGCAGTTAAGGATGGCTAGTGTAACTAGCAAGAATACCACGAAAGCAAGAAAAAGAAGTACGCTATTAACTATTAACGTACCTGTCTCTTCCGAAACGAATGAGTACTGTATCTATGTGTGCGCTACCATCGTATTTTGCGAAGTCT
+
ADBC?BBD@DBBBCDCBCCCCCCCC>CCC@CCCCAA>A?BCCBBBB@BB?B?AA@@@@C@2A?BBBCBBCBBBB:@@:;;:;*;C?C?CCC<CCB@:;;BCCBCC?C@CC?CAC>A@?@BCCCBBBCCCCBB?BCCC>BAAA>>>>B>B@BBB?CCBBBCBB?BBCBBB?BF?999599<<<5:::4:::;;.:>=@889AAA??<?<>?>?9=:==AAB@CBBBBBB?A?BBB>BBB?BBBCCCCBABBBBA>:8@?<<<<668?<?@A@???DD;DCBA<A000
@ATNG8:02234:04261
GATGGTAGGCACTGCGCACACATCCCAGAAGATCAGGAACTCTAGAAGAATTCAGTTTTTTAATCAACGAGAGTAAACGTAAAAAGAAGGTTTTACAAAGACTCACGTTAACAATATTGCATCAGTACGCACACAATCGAAGCGCAGTAAGGATGGCTAGTGTAACTAGCAAGAATACCACGATAGCAAGAAAAATAAGTACGCTATTAACTATTGACGTACCTGTCTCTTCCGAAACGAATGAGTACATAGATATACGTATAGCTACCATCGTAATTGCGAAGTCT
+
555<:=A@:77////77;;;;:65505==8==>@A>8=:;;@;;6@<?:?C??@:???;;%=*///)/77:==@G@6;;99999'9;594===+>99:)95555>?>>:<:>D?BBB;<;CFCCCCBB???AAA@?BA??<?;A?@@@A=C;?::9:CCB@?AA<@>>?BF>;;8;>=9:8/////=@:88888(9>;?AGECBAAB?B:B>BA?BBBB??><@AABBCC?A=ACC=CCC=ABBBCCAAAAAA>=@>>@AAA@@@A@@;@AAA>>:>;??AA<A@::
@ATNG8:02238:04240
GATGGTAGAGAGAGCTCTCTCATCGTACTCATTCGTTTCGGAAGAGACAGGTACGTTAATAGTTAATAGCGTACTTCTTTTTCTTGCTTTCGTGGTATTCTTGCTAGTTACACTAGCCATCCTTACTGCGCTTCGATTGTGTGCGTACTGCTGCAATATTGTTAACGTGAGTCTTGTAAAACCTTCTTTTTACGTTTACTCTCGTGTTAAAAATCTTGAATTCTTCTAGAGTTCCTGATCTTCTGGATACACTCATGTGCACCTACCATCGTAATTGCGAAGTCT
+
@@;<9>=CBCBBBBBBBBBAA;>>CCCCCCCDABBCC?CCAD@CBBBBAA8;:A@@;=688::8<8<BBBBBBBA>AACCC2AB?C>??8:@==:=0.+--)----:;5:?9>><=A=;;;=B=@@AA;;;A=AAAA:=<>=<<=??>@@@>>>A:=>?<AA<A<===@DC@@@8<;;::/:4:48////(/:///)/.55559996/5555'3//+/;7>6??<AAA>>=>=F=?>?BA@;>>@<@@@??@ABA@?????A<@@A<>>>>AB=A6::@A=@@==
@ATNG8:02193:04315
GATGGTAGCAGACGTGACAGAGCGCCAGAAGATCAGGAACTCTAGAAGAATTCAGATTTTTAACACGAGAGTAAACGTAAAAAGAAGGTTTTACAAGACTCACGTTAACAATATTGCAGCAGTACGCACACAATCGAAGCGCAGTAAGGATGGCTAGTGTAACTAGCAAGAATACCACGAAAGCAAGAAAAAGAAGTACGCTATTAACTATTAACGTACCTGTCTCTTCCGAAACGAATGAGTACCTCTCAGACGCTCGTCCTACCATCGTAATTGCGAAGTCT
+
;<=A?BBDHBCBAA<B=BCCHCCDC?AAC?AABB@@=@@BBBBBBB?BB?B@CCAAACDD3C?AABBBBCAABC>BBBCDCC5DC?B6:::6;CCB;;;BFDCDC@B@BD?B?@=@CAACCCCCCCCCBBBB@BABA9:8BBABBC@C?B;;8;AAAAAAA?AECAAA???;?CC=AABA@;><<899:::(8>9>===@A>==:=9=??>1818>BAA?BAAAABC=@>@EC>CAA>@??BDCC?BBBBBBBA???AAAA;@AD;@===BB@B?BBBC?B???
@ATNG8:02198:04334
GATGGTAGGACGAGCGTCTGAGAGGTACTCATTCGTTTCGGAAGAGACAGGTACGTTTAATAGTTAATAGACGTAACTTCTTTTTCTTTGCTTTCGTGGTATTCTTGCTAGTTACACTAGCCATCCTTACTGCGCTTCGATTGTGTGCGTACTGCTGCAATATTGTTAACGTGAGTCTTGTAAAAACCTTCTTTTTACGTTTACTCTCGTGTTAAAAATCTGAATTCTTCTAGAGTTCCTGATCTTCTGGGTGCGCTACAGTCTCTCTACCATCGTAATTGCGAAGTCT
+
79997==A8;6<=<===@@>B=>=99955955.5444(4;.4.44555=>9666::<)515:;B20*0<///;::8;=666@@@+=<A8666?3:;;:5;55.5:.5554;<9;;;<<<;:5:::8=8=>>>@@>>:??AA=CAA@@@??C@A@BBBAB?;;:>AA?B9?@>>@>>@@;?59999$94=.95999(999990;6559;5559.5555$44455.54;>850000//)/4:9:<<<7::@@<AA@BB@@@?ECC@@@BBBC@CBBBAA5<5<;AA?BAAA
@ATNG8:02200:04317
GATGGTAGCGCACACATAGATACAGTACTCATTCGTTTCGGAAGAGACAGGTACGTTAATAGTTAATAGCGTACTTCTTTTTCTTGCTTTCGTGGTATTCTTGCTAGTTACACTAGCCATCCTTACTGCGCTTCGATTGTGTGCGTACTGCTGCAATATTGTTAACGTGAGTCTTGTAAAACCTTCTTTTTACGTTTACTCTCGTGTTAAAAATCTGAATTCTTCTAGAGTTCCTGATCTTCTGGGTCTCTCTCTCACGCACTACCATCGAATCACGAAAGTCT
+
BCCB@CCDABBCABABDCCCBBBBBCCDCB@?:@:;;8;D?B@BDECBBD@DCCCC@C@BCBB@C?BDCCCCCCB9;;CCC3CC>@@BL>CEAA=AAA<AD8;;ACBCAFDBBBAA@=@@E?B@CCA@@B?@=?ABC=BBC:::BBBBBCCCCCC?BBB@AC@C<;;CDDCCCC?CCCCC;C?B=@@@@@0@CBBB=CCDBCCB;;=ACCCD5CCBCD?A=@A=AACB;;:@C?BBBBBA?BCCD>EFCCCCBCCCC:;:AB@AA=A;;;A=AABABCB>BEBB
@ATNG8:02209:04297
GATGGTAGTACATGATAGACGACACCAGAAGATCAGGAACTCTAGAAGAATTCAGATTTTTAACACGAGAGTAAACGTAAAAAGAAGGTTTTACAAGACTCACGTTAACAATATTGCAGCAGTACGCACACAATCGAAGCGCAGTAAGGATGGCTAGTGTAACTAGCAAGAATACCACGAAAGCAAGAAAAAGAAGTACGCTATTAACTATTAACGTACCTGTCTCTTCCGAAACGAATGAGTACGAGAGTCAGAGCAGAGCTACCATCGTAATTGCGAAGTCT
+
<===;>?CCB=BB@??>;@=@@;994=995;:;/0/)/)/999:<<5:949:37445555$549==AAACCDHF?EA@ACBC2BB?B=@AA9CCCACBBBFCCCC?B?BD@CBB=@?BBBCCCCBCBABBCC@CCDG?@@B@BBBB@CACCB?CCDCABBC@ABBCCB>AB@CBB=>>===3=@@;99999(9B;B???BBBBC<>=;A?>:=9<>EBB@BBABBBB?C@BBB<BAA?BBBEFBBBBB>>?CBB>>=@B>>>BBA?B=<8AB?B?CDDD@BBBA
@ATNG8:02226:04305
GATGGTAGGACGAGCGTCTGAGAGGTACTCATTCGTTTCGGAAGAGACAGGTACGTTAATAGTTAATAGCGTACTTCTTTTTCTTGCTTTCGTGGTATTCTTGCTAGTTACACTAGCCATCCTTACTGCGCTTCGATTGTGTGCGTACTGCTGCAATATTGTTAACGTGAGTCTTGTAAAACCTTCTTTTTTACGTTTTACTCTCGTGTTAAAAAAATCTGAATTCTTCTAGAGTTCCTGATCTTCTGTCGCTCTGTCACGTCTGCTACCATCGTAATTGCGAAGTCT
+
AA@A=BBA7:9:55:;?ACCCBBA@DCCCEBB?BBBD>CB?B@CCCBCCC@CCCCC@C@DCCC@C@ABACCCCCC?BBBBB1BC@CBCB>BBBDBF::7:@=@@@EDD@DCCCCCCC?CCC?C=BBDDABAC>AABB@BBBBCBBBCBBBCBAAB?BBB>AA>@=::;@;=<:;.55555&5.5.555555#597777&//:<<;;555.444444"444995:0545:97;:00*/40//<<;498@@BBBAA@@@@@BA@@000@;;7?BAAAB?A9;;CC8;;<<
@ATNG8:02226:04331
GATGGTAGCATCATGCATATCTCACCAGAAGATCAGGAACTCTAGAAGAATTCAGATTTTTAACACGAGAGTAAACGTAAAAAGAAGGTTTTACAAGACTCACGTTAACAATATTGCAGCAGTACGCACACAATCGAAGCGCAGTAAGGATGGCTAGTGTAACTAGCAAGAATACCACGAAAGCAAGAAAAAAGAAGTACGCTATTAACTATTAACGTACCTGTCTCTTCCGAAACGAATGAGTACTATGTAGAGCTCTATACATCGTAATTGCGAAGTCT
+
A@@?:=>>CBBBB;66>CBBA@@BB?CCB?BBA@@@59.3::455=7==8=>BB==8===+=6::<;:;?@???898:AB>>+=@;?2;;;.;BB?;;;BBCCCD@C?CB@BBB?BCBBBCCCCCCCCCBCB?A@@@<@@ACCCCC?C@D;;;<EDDCCCCABBBAAA?BB?BCB?AA999+3883778899%/:7;///:9B==:=<??BB<@;>>B@@<@@A?@AA=B?AAA<ABA??@?DCDBBD@??BBAAB>==>>===??@CB?B?BBAA?BBBB
@ATNG8:02230:04334
GATGGTAGTGTGTCTCTGAGAGTAGTACTCATTCGTTTCGGAAGAGACAGGTACGTTAATAGTTAATAGCGTACTTCTTTTTCTTGCTTTCGTGGTATTCTTGCTAGTTACACTAGCCATCCTTACTGCGCTTCGATTGTGTGCGTACTGCTGCAATATTGTTAACGTGAGTCTTGTAAAACCTTCTTTTTACGTTTACTCTCGTGTTAAAAATCTGAATTCTTCTAGAGTTCCTGATCTTCTGGATAGCGACGCGATATACTACCATCGTAATTGCGAAGTCT
+
?@BA7;;>BB;;9=;656<;>;?;?BAA@@@?<AABB=CC@B?CCCGEDD@AAACDAD@CCCB>B?BABHCGCCC@CDDDD2CC@A@@>8?@@@6;9B>BCABBBBCCBCDDEDCCC@CBB?B?CHDCBBBC?BBCC>AACCCBBBBDBDCA@@C?BBC@??<?<??BBBCBBB@CCBCC;B;@=:::::*;BBBC>CBCCCCJBBB=@@@@,@BABC?B?BC@BCCGBAA?B@CCCCBB?BBC@CCCCBCCCDBBBBBCCABBD@BB@@AD@D8:9CFAC::9
@ATNG8:02239:04322
GATGGTAGGTGCACATGAGTGTATCCAGAAGATCAGGAACTCTAGAAGAATTCAGATTTTTAACACGAGAGTAAACGTAAAAAGAAGGTTTTACAAGACTCACGTTAACAATATTGCAGCAGTACGCACACAATCGAAGCGCAGTAAGGATGGCTAGTGTAACTAGCAAGAATACCACGAAAGCAAGAAAAAGAAGTACGCTATTAACTATTAACGTACCTGTCTCTTCCGAAACGAATGAGTACCTCTCAGACGCTCGTCCTACCATCGTAATTGCGAAGTCT
+
;<:@=@BC@CBBCAAADCCCDCCBB@BBB?CBDDAA?A@CCDDDCB?BB>B?ABCA@@AA2B?BDCCCBCCCCD>DDBBBCB5@A;?2999.:AA@BBBBCBBBB@B@BB@BBB@BBBBBCCBCEEDDAABA<AB??<?BBA@AAA>A?CBB@BCCDDAAA?ABBBBB>==:>?@8>>???8<<=999999(9A;>888@@@?@<@<??@@<><>ACBB@BCBBBBB>A>AED>BAA?BBBBBBB?BBBBBBB@A@BBBAA9>>A<A@>>BB?B>CAAA?BAAA
@ATNG8:02240:04380
GATGGTAGAGAGAGCTCTCTCATCGTACTCATTCGTTTCGGAAGAGACAGGTACGTTAATAGTTAATAGCGTACTTCTTTTTCTTGCTTTCGTGGTATTCTTGCTTAGTTACACTAGCCATCCTTACTGCGCTTCGATTGTGTGCGTACTGCTGCAATATTGTTAACGTGAGTCTTGTAAAACCTTCTTTTTACGTTTACTCTCGTGTTAAAATCTTGAATTCTTCTAGAAGTTCCTGATCTTCTGGGTGCGCTACAGTCTCTCTACCATCGTAATTGCGAAGTCT
+
444405<@BB@@ABA;;;>AA<@<<@A@A@CC@CCCD>CB@C?;<9@@>>095;==6:9=??;8;8==BBB:93837;7;7$336<96=79@>>9=00*/0*///(/78469=A@:;;<6879=6<=A==<<<8==?>9787757777:???@>>>17565:A0817:;>@@ABA;>=>==-=5;5;;DDD.;;;;;1;=<<>==::8/788)257.7=4>3;;9888/---648--/9>>>::9991///:669AAA;;;AAAABK=?>>===;?8==>?;?AA@
@ATNG8:02192:04396
GATGGTAGCTCACGTACGTCACACGTACTCATTCGTTTCGGAAGAGACAGGTACGTTAATAGTTAATAGCGTACTTCTTTTTCTTGCTTTCGTGGTATTCTTGCTAGTTACACTAGCCATCCTTACTGCGCTTCGATTGTGTGCGTACTGCTGCAATATTGTTAACGTGAGTCTTGTAAAACCTTCTTTTTACGTTTACTCTCGTGTTAAAAATCTTGAATTCTTCTAGAGTTCCTGATCTTCTGGTAGAGCGTGCATATATCTACCATCGTAATTGCGAAGTCT
+
ABBA>BABAA<AAA;?969BBBBBCCCBBB;:9;A@D>BB;;:;CBBDBC?BDCCB<@>@BBB@B>BBBCBBBBB>>>>>>1?@;AABB=ABAA?BBB?AC>A78:BB>BAB>@ABB;@@@;?;@@>><>>?<AAAA;?>@><<=@>>=?DA@@@<;;;;??;?=>>>AAA???;??ABB;C;=8;;<<<+;A888*//8///=88<<<<<;,<////@9@9A@=BC>===<:=;@@A@@@<>>@<@@@@@??@@@A?>>??A@@A:==>>AA=A;>==<;A@@@
@ATNG8:02206:04415
GATGGTAGTCTCAGATAGTCTATAGTACTCAATTCTGTTTCGGAAGAGACAGGTACGTTAATAGTTAAATAAGCGTACTTCTTTTTCTTGCTTTCGTGGTATTCTTGCTAGTTACACTAGCCATCCTTACTGCGCTTCGATTGTGTGCGTACTGCTGCAATATTGTTAACGTGAGTCTTGTAAAACCTTCTTTTTACGTTTACTCTCGTGTTAAAAATCTGAATTCTTCTAGAGTTCCTGATCTTCTGGACAGAGTGTGCAGATACTACCATCGTAATTGCGAAGTCT
+
@@99.44495556==;;;5//9///:855/-(-(---69199389///:6;96<;/0/*/*/;9=6@@600)0/67;;;,33333$3<3>;CC:839616::;@B8:;BBBBACDCBBCCI@BBB@CADBBBAA@D?A@@@=CABBCCB;;;;::A@@@?@@@?AA<@6;:@;;:?@@;@9::;-;;A<;<<<<*;;BCE?DDCCCCBBAAACFMF5BBCBC?@?BB@CBBBCCC@C@BBBCCC::9DAEGCBBBBB;;;CCFCBCAAA?B@::;B?C;;;EG@CAAA
@ATNG8:02214:04395
GATGGTAGTGTCATATGAGAGTGTGTACTCATTCGTTTCGGAAGAGACAGGTACGTTAATAGTTAATAGCGTACTTCTTTTTCTTGCTTTCGTGGTATTCTTGCTAGTTACACTAGCCATCCTTACTGCGCTTCGATTGTGTGCGTACTGCTGCAATATTGTTAACGTGAGTCTTGTAAAACCTTCTTTTTACGTTTACTCTCGTGTTAAAAATCTGAATTCTTCTAGAGTCCTGATCTTCTGGTCTACTACACTGTACTCTACCATCTTAATTGCGAAGTCT
+
;<<A=AABBCCBBBCCDCBBCCCCCCBBBB;;:;CCC?DF@B@BBBCCCD@BCBCC@C?AAAC@D?CCCDCCCCD?CBCCC3CC?CBDE?@@AB>BBB?CGABBACCCACCCCCDCC@CDC?B?ABB@AAAA@CCCC?BBCCCCCCCCCCCBBAA@DDD?AA?A@CDDBBCCA@9>::::.:>?;;;:;:*:@ABA=BBBBCCDCCB7;;;;.;CBCC?CACE@CCCCC??@?BBBBCB@BBD?CCCCCCCCCBBCBBBBBCBC@B:;;@D7:;;@CC@CBAC
@ATNG8:02226:04401
GATGGTAGTCTCAGATAGTCTATAGTACTCATTCGTTTCGGAAGAGACAGGTACGTTAATAGTTAATAGCGTACTTCTTTTTCTTGCTTTCGTGGTATTCTTGCTAGTTACACTAGCCATCCTTACTGCGCTTCGATTGTGTGCGTACTGCTGCAATATTGTTAACGTGAGTCTTGTAAAACCTTCTTTTTACGTTTACTCTCGTGTTAAAAATCTGAATTCTTCTAGAGTTCCTGATCTTCTGGTATGACTAGTGTACTACTACCATCGTAATTGCGAAGTCT
+
:;6;8<<<@<;;;;;99;95559555999944.559>969797@95559:59:::<57179/-(-(--78/45;;055=<<);;6:78;3///<8<<><??:@>===>66:AB;;;A6:;A6;5:@:9:@?C????B>A@@BAA@00000..-990---39939)//////9:;555555&5./5/////$////7)55955559;:6<;;;)9////3929;055:::8:385544<<:6<79.59999;;;;A<>?=@;;==B<?=8<<:)-)..-83:@B>
@ATNG8:02235:04409
GATGGTAGTACATGATAGACGACACCAGAAGATCAGGAACTCTAGAAGAATTCAGATTTTTAACACGAGAGTAAACGTAAAAAGAAGGTTTTACAAGACTCACTTTAACAATATTGCAGCAGTACGCACACAATCGAAGCGCAGTAAGGATGGCTAGTGTAACTAGCAAGAATACCACGAAAGCAAGAAAAAGAAGTACGCTATTAACTATTAACGTACCTGTCTCTTCCGAAACGAATGAGTACGATGAGAGAGCTCTCTCTACCATCGTAATTGCGAAGTCT
+
CBA@9>@=@@;?966<5559555597<9;4778---(-(-68::<;75/)/1////////$5.5==>CCCCAAA=@DCCCCC5BB>A<AAA9ABA>AABDCCBDD:;;<B@BED?BBBBBABBBBCCBBABB@CBAA?ABB??A>=:>@CCD?B>>>BCCC>ABABBC?BB?BB@9<=688*577.22222$281:@A@AA?>>:>:===A;A;??>==:<@<?<=<6<===<5=??;?AACCCCAA::9EAA>>>::8@@A@@@:@>>><@<@999BB9??99
@ATNG8:02239:04414
GATGGTAGTATATCGCGTCGCTATCCAGAAGATCAGGAACTCTAGAAGAATTCAGATTTTTAACACGAGAGTAAACGTAAAAAGAAGGTTTTACAAGACTCACGTTAACAATATTGCAGCAGTACGCACACAATCGAAGCGCAGTAAGGATGGCTAGTGTAACTAGCAAGAATACCACGAAAGCAAGAAAAAAGAAGTACGCTATTAACTATTAACGTACCTGTCTCTTCCGAAACGAATGAGTACTATAGACTATCTGAGACTACCATCGTAATTGCGAAGTCT
+
???;<D=ABCC@?<;;=<;;;;;::7::;5;<<66626.5<<566=:>>;A;;;665B=B+A:>>::<<<>=;9/73:====(=B;>29::&9@@=;<99?>>>C>A>@B?BCC?A??@ACEFCCCBBCCBB@DCBB@AAAABBCC@C?B@@=@@??CBBB?BBBC:94:?<@A?9=;;=<3732+555565$597::8<@>@==:=;=<>>4;5;>BBBACCFBBCB?A>???8=9:49>>>BBCEBB>>A>>>CCCBAAABBCC?CCCCBB?B@BBBA?B@@@
@ATNG8:02193:04470
GATGGTAGCACGACACGACGATGTGTACTCATTCGTTTCGGAAGAGACAGGTACGTTAATAGTTAATAGCGTACTTCTTTTTCTTGCTTTCGTTGGTATTCTTGCTAGTTACACTAGCCATCCTTACTGCGCTTCGATTGTGTGCGTACTGCTGCAATATTGTTAACGTGAGTCTTGTAAAACCTTCTTTTTACGTTTACTCTCGTGTTAAAAATCTGAATTCTTCTAGAGTTCCTGATCTTCTGGGTGTATCAGCGAGTATCTACCATCGTAATTGCGAAGTCT
+
7///)//77///999555<<55556>>CDCGF>B@@@:@D?C?BD;;:BB?BCCAA?A=@AAB>B=>?DB?;<37/3<===+8?<@900*000(/6;;>:?C>A??@CC?BAA=@AAA;AAA8?:?ABB@>>>;>A>>;>?@???????BBB;;;=:=>>=AA<@<?@?A?@@BD9==AAA/;5;5;>BBB/?@@@B5;;;888????8====.=;;;A<A<??<===////+/6:>?A@@;><=A8>>:;;@;;;><99<///7717==BBB;<13---)-676
@ATNG8:02197:04459
GATGGTAGTATAGAGCTCTACATAGTACTCATTCGTTTTCGGAAGAGACAGGTACGTTAATAGTTAATAGCGTACTTCTTTTTCTTGCTTTCGTGGTATTCTTGCTAGTTATCACTAGCCATCCTTACTGCGCTTCGATTGTGTGCGTACTGCTGCAATATTGTTAACGTGAGTCTTGTAAAACCTTCTTTTTACGTTTACTCTCGTGTTAAAAATCTGAATTCTTACTAGAGTTCCTGATCTTCTGGTGAGATATGCATGATGCTACCATCGTAATTGCGAAGTCT
+
<==A7;;<@<B9;55555599;;;?>>>>;:85=9999&3:6=8585<=@@<?>BB@7@?BBBC>B549>8:@;:>5:<=>=.7528<@@7>;77,73/(.945.--22,---..879?;9992723.....555;;;;5555::;9>888::7778-2295;;05058898888=.52768'618155555'59666.696///889;07888(8<>=<:=<@@=A?;;;>>A;A;@:7;;>:>??5===999>>???>>>@@@<==7663733-3+--7729-//
@ATNG8:02228:04474
GATGGTAGCGCACACATAGATACAGTACTCATTCGTTTCGGAAGAGACAGGTACGTTAATAGTTAATAGCGTACTTCTTTTTCTTGCTTTCGTGGTATTCTTGCTAGTTACACTAGCCATCCTTACTGCGCTTCGATTGTGTGCGTACTGCTGCAATATTGTTAACGTGAGTCTTGTAAAACCTTCTTTTTACGTTTACTCTCGTGTTAAAAATCTGAATTCTTCTAGAGTTCCTGATCTTCTGGTAGAGCGTGCATATATCTACCATCGTAATTGCGAAGTCT
+
ABBE@D@BBCCBCDJBA@CBDCAAADCCCCCC@ABBB>CBAEABBBCBBD@B@>9:.:899:C?C@CCBCCCBBB=@@@@@,@A?AABC>A;AC@CAA?AF?AACCDC@CCCCCCCB@CCC@C?CCAAAAAB?BBCC@BCCCAA@BBCECCCBBC@BBC@BB?B?AA@@@@BCC@BBBBB7@<@>@@@@@0@ABBG=AADBBBC;;;@CDCD5CCCCC@B@BB?@@CCCBB?B@BCBBBB=A@C?BCCDCDCBBBBCCCCCCCCC@C999AA?@9;;FE@CAAA
@ATNG8:02245:03844
GATGGTAGTGTCAGTGCGCGTCGTCCAGAAGATCAGGAACTCTAGAAGAATTCAGATTTTTAACACGAGAGTAAACGTAAAAAGAAGGTTTTACAAGACTCACGTTAACAATATTGCAGCAGTACGCACACAATCGAAGCGCAGTAAGGATGCTAGTGTAACTAGCAAGAATACCACGAAAGCAAGAAAAAAGAAGTACGCTATTAACTATTAACGTACCTGTCTCTTCCGAAACGAATGAGTACTATAGACTATCTGAGACTACCATCGTAATTGCGAAGTCT
+
8:<?9<DCCCCBBBBBE;;;BB@BB@AA@@CC;;;A4;6:AB@??@>BA?CA;;9?>DDD3B?BBBBBCCBAAA;::;@@@@,@A=@=CCC<CMKBDCCCGCCBB@A?AC?BBB>BBAABCCCCBBCBBBBB?BABB>@@BBBBAB=@=@9::@AABCBB@BBBBBB?BB????<>>::9+9==9:<<==='=C;@888BBB=>:><?ABB:>:=?BAA>ABBBBBB?A????9>AA=AAABDBBBBBCBA>>>>BBCBBBCCCD?BBAAAC@C@CCB@<@???
@ATNG8:02260:03856
GATGGTAGAGTACAGTGTAGTAGACCAGAAGATCAGGAACTCTAGAAGAATTCAGATTTTTAACACGAGAGTAAACGTAAAAAGAAGGTTTTACAAGACTCACGTTAACAATATTGCAGCAGTACGCACACAATCGAAGCGCAGTAAGGATGGCTAGTGTAACTAGCAAGAATACCACGAAAAGCAAGAAAAAAGAAGTACGCTATTAACTATTAAGTACCTGTCTCTTCCGAAACGAATGAGTACTACTCTCAGAGACACACTACCATCGTAATTGCGAAGTCT
+
?AAC@BBBBDDDCCCCC996;;;=>7:@A=9:6?>:8<;@<<585B9A?9=63333399;);.33888789388*9<95555$55.56<>>166>:>ABBBBDCC@C@@@=@CC=??BBBCCCCCCCCCCBB?AA::6:AAABB@?=@@BAB@BCBBBCBB?BBBBBB@CC?BBA=@>8887(7;;8778888%/;16///65<>A7;7:@??:>9>8985;===>AD=D:>>D;?@@<A>===AABAA===BA@@@@@===@====ABBAAA;>:>A6616<//
@ATNG8:02264:03874
GATGGTAGAGAGAGCTCTCTCATCGTACTCATTCGTTTCGGAAGAGACAGGTACGTTAATAGTTAATAGCGTACTTCTTTTTCTTGCTTTCGTGGTATTTCTTGCTTAGTTACACTAGCCATCCTTACTGCGCTTCGATTGTGTGCGTACTGCTGCAATATTGTTAACGTGAGTCTTGTAAAACCTTCTTTTTACGTTTACTCTCGTGTTAAAAATCTTGAATTCTTCTAGAAGTTCCTGATCTTCTGGGTCTACGCTCGTCGCGCTACCATCGTAATTGCGAAGTCT
+
CB@@<?@?AA;;;A@666>>===>BB?BBBBE?BBBC>CDAE?CB=<=7>)//866166;8=97;7<ABBCBBBB>BBCCC2>>6;;>>17A?A9@999+9=3373177728566=<886///496;9??>>>@=ABA@7;;>=;;:@==>AB@===7///7::5:7;;;>>>?@?6;7::;-:)/)/6767)69;;<2>?=888@=>>=BBAB/@;;7;B=B=CB=@<;//,/67<6<@AA@@8=;;;3;??BC>=>@@@>>>?>>>A<?>>>@>9=6;:AA<AA::
@ATNG8:02270:03871
GATGGTAGCAGACGTGACAGAGCGCCAGAAGATCAGGAACTCTAGAAGAATTCAGATTTTTAACATCGAGAGTAAACGTAAAAAAGAGGTTTTACAAGACTCACGTTAACAATATTGCAGCAGTACGCACACAATCGAAGCGCAGTAAGGATGGCTAGTGTAACTAGCAAGAATACCACGAAAGCAAGAAAAAGAAGTACGCTATTAACTATTAACGTACCTGTCTCTTCCGAAACGAATGAGTACTGCGTCTCACTCTCGCCTACCATCGTAATTGCGAAGTCT
+
AB<D@CCCCCAA@B;B;<ACCCBBB@BCB?CBBABB8;89BB???C>BB?B??????CCC3C@@?>A=7744==<177333333#3331777+7574::;:?????<?:>><>>>=???AFCCCBBBCCBCBB?BCBB>BBBABBBA=B@CBB?ACCCACCC?CCBBBB?8849AA;?@:::2677688888+6A9?;;;@AA@@<@9==BB:>8>DCCC@B@@@@@@<?=?CC>CBB?AAACCCCAABBBBBB@@?CCCCC?CCCADACCCC?C?BB@@<@B@?
@ATNG8:02249:03929
GATTAGTATATCGCGTCGCTATCCAGAAGATCAGGAACTCTAGAAGAATTCAGATTTTTAACATCGAGAGTAAACGTAAAAAAGAAGGTTTTACAAGACTCACGTTAACAATATTGCAGCAGTACGCACACAATCGAAGCGCAGTAAGGATGGCTAGTGTAACTAGCAAGAATACCACGAAAGCAAGAAATAGAAGTACGCTATTAACTATTAACGTACCTGTCTCTTCCGAAACGAATGAGTACTATAGACTATCTGAGACTACCATCGTAATTGCGAAGTCT
+
<<<@CBAABBB>;?666;>;<@@;>?>8:>=5968<7;=<556=7:::=545///99:'9)////79699<<:188333333#33-3-333&38839::::::<?<>?AA?B::59@=;AAGLDDCCCCB::4:@??<?A@A@@?>;@?CAA?ABBBBBBA>ACDAA@?BC@CBC?BAAA@;@;;5;>>7>@A@<@AAA@>BBC?C@CCCC?C@BB@@A?BBBBBCB?B??>>8?@@=???ABBBBACCAA===BDCCAAACCCC?CCBBBC?C=@@BB>BBAA
@ATNG8:02257:03932
GATGGTAGGTGCAGCATGAGTGTATCCAGAAGATCAGGAACTCTAGAAGAATTCAGATTTTTAACACGAGAGTAAACGTAAAAAGAAGGTTTTACAAGACTCACGTTAACAATATTGCAGCAGTACGCACACAATCGAAGCGCAGTAAGGATGGCTAGTGTAACTAGCAAGAATACCACGAAGCAAGAAAAAGAAGTACGCTATTAACTATTAACGTACCTGTCTCTTCCGAACGAATGAGTACTATGTAGAGCTCTATACTACCATCGTAATTGCGAAGTCT
+
77/0)//439:55556;====@5444.4885;<<==B@B?BCB@@;;7;D<@6;:>@:AAA0@<@BCCDFHHBBB;BC;;;;;*;A=A5;;;&9=98>A@<<??@C@C@BB@AAA>AABCCCBBBBBBBBBBC@CCCE?AABB@AAB?C@D::;;@@@CCBB?BCFBBA>A@@AA@=A@9929<;8;;;;;,7;4<7:666A@@<@=@887;>586;BB?BBCBCCB?B@BB?@;;5:???CCCCCABABBBBABBBC@;;>>>;@:;;::=A1;<@@=@BCC
@ATNG8:02262:03925
GATGGTAGTGTCATATGAGAGTGTGTACTCATTCGTTTCGGAAGAGACAGGTACGTTAATAGTTAATAGCGTACTTCTTTTTCTTGTCTTTCTGTGGTATTCTTGCTAGTTACACTAGCCATCCTTACTGCGCTTCGATTGTGTGCGTACTGCTGCAATATTGTTAACGTGAGTCTTGTAAAACCTTCTTTTACGTTTACTCTCGTGTTAAAAATCTGAATTCTTCTAGAGTTCCTGATCTTCTGGTATGACTAGTGTACTACTACCATCGTAATTGCGAAGTCT
+
@A>E@BBCCCCCCB<<ACCCCBBBBB@??B@A;A>@?8==994;:<<@BB>BC;;9?A?AB::6;=ACBB?A@AC>;;;;;);D=A@>@@8000>@;<=?7@@7<=:8>@=ACDCCCDC@BBE?B?BDBBBBDG@DDDD@CAAABBBCDFCB@BCCC@BBC?BB@B@CCCCAA@A@;?9999-:<?9:;::-;CCAD?CDCDEDDBBA?CCCE5ICGDHAC@DDADDDDB@@?@@CCCCDD?AAA>ACDDBBBBBBGC@A@CCCCF?CBBBCC@D899CE@CB@?
@ATNG8:02274:03891
GATGGTAGCATCATGCATATCTCACCAGAAGATCAGGAACTCTAGAAGAATTCAGAATTTTTTAACACGAGAGTAAAACGTAAAAAAGAAAGGGTTTTACAAGAACTACACGTTAACAATTTTGCAGCAGTACGCACACAATCGAAGCGCAGTAAGGATGGCTAGTGTAACTAGCAAGAATACCACGAAGCAAGAAAAAGAAGTACGCTATTAACTATTAACGTACCTGTCTCTTCCGAAACGATGAGTACGATGAGATCTCGTGTGCTACCATCGTAATTGCGAAGTCTT
+
99/0)/:::7:56;99995544944.4;=.56:7:7*/)/86/3386;<6;466//(/////#/(/69333333333&3799999:$9<<)//)/;;+///)//)////999939844.444&499545;;<?>>CBCCB@;;<C@@@@BCGCB?B?B;;9;BBDCBAA;?:9:?>>BB?BB@;=:--(---057778)63.58;;;9999-5-2555285:9<@@?A<;<???=?>?>>8=:9877??>@@B777@?77995222;9>8626...33.32:;;;8:/00+
@ATNG8:02275:03928
GATGGTAGCTCTGCTCTGACTCTCGTACTCATTCGTTTCGGAAGAGACAGGTACGTTAATAGTTAATAGCGCACTTCTTTTTCTTGCTTTCGTGGTATTCTTGCTAGTTACACTAGCCATCCTTACTGCGCTTCGATTGTGTGCGTACTGCTGCAATATTGTTAACGTGAGTCTTGTAAAACCTTCTTTTTACGTTTACTCTCGTGTTAAAAATCTGAATTCTTCTAGAGTTCCTGATCTTCTGGGCTGCGCTGATATGCGCTACCATCGTAATTGCGAAGTCT
+
8949.5<<<==BCCBBB<99B=@<<:55588:7:<>>6<<9@<BBBBBBB?BBB;;99?BBCC@D@D;;;C;999??CCCC5A@=@:;;0;:;9.6==9=B769666>:=BBBBBD@;CCC@B@BCBD=;;DACCCC?BADBCBBBCBBACBBA@?A;;5;@591:@BBBCCB@;=:;:;*:<B;:;;;<*;AA@A;AAAAJHEBBB@CCDC5;;;BB>B@BEGCBB@A;;5;=A@=?;;5;:;;0:::9ACBCCCB99:9@@>><?BBBAB6;69:BC?CCCC
@ATNG8:02286:03931
GATGGTAGAGTACAGTGTAGTAGACCAGAAGATCAGGAACTCTAGAAGAATTCAGATTTTTAACATCGAGAGTAAACGTAAAAAGAAGGTTTTACAAGACTCACGTTAACAATATTGCAGCAGTACGCACACAATCGAAGCGCAGTAAGGATGGCTAGTGTAACTAGCAAGAATACCACGAAAGCAAGAAAAAGAAGTACGCTATTAACTATTAACGTACCTGTCTCTTCCGAAACGAATGAGTACGAGAGAGCACACGTGTCTACCATCGTAATTGCGAAGTCT
+
<=;@=@BBBBECCCCBBBDCCDCCC@DCC@CCB@@@=@<@BB:;9C@BC?BA@?@@?CCF3B?BA@??7333777.7966666'//(/0666.79<6:79999;==8<:==8;;;;>>>@CDDBCBBBDCCCA>ACAA?AABBA@@@<@<???<>BBBBAAC?ACCAAA>BB?AA?8<<898+8::4:====.:>9=///==@@@<@=AC@@7:7;BCBC@CBBBBBB>A>A@?8@:94:ABCCBBCBBBBBBBBCBBB??>>>>@=@:::BB>B<AABB?B999
@ATNG8:02288:03937
GATGGTAGAGAGACTGTAGCGCACCCAGAAGATCAGGAATCTCGTAAGAAGAATTCAGAATTTTTAACACGAGAGTAAACTGTAAAAAAGAGGTTTTACAAGACTTCACGTTTAACAATATTTGCAGCAGTACGCACACAATCGAAGCGCAGTAAGGATGGCTAGTGTAACTTGCAAGAATACCACGAAGCAAGAAAAAGAAGTACGCTATTAACTATTAACGTACCTGTCTCTTCCGAAACGATGAGTACCTCTCAGACGCTCGTCCTACCATCGTAATTGCGAAGTCT
+
;949.44:9==;;5565;::55549099727/--8836(,,-----(/61676:7<;3444===+;588::=8887;>400///6666$6990555*56=,2222+295555,5+2206222'2668=;;;>?<?;;666@DBA@9<DDBCA??<@?==>9<;::443328:066?9==::::49488.3335::<<<+::9;;;==;:88286;8884:6336<<9====654.4.34:18344;<;<==7BBBCBBB>=>AAAAB=;;;999//0;<@7??AA>>>?@
@ATNG8:02288:03939
GATGGTAGTATCTGCACACTCTGTCCAGAAGATCAGGAACTCTAGAAGAATTCAGAATTTTTAACATCGAGAGTAAACGTAAAAAGAAGGTTTTACAAGACTCACGTTAACAATATTGCAGCAGTACGCACACAATCGAAGCGCAGTAAGGATGGCTAGTGTAACTAGCAAGAATACCACGAAAGCAAGAAAAAGAAGTACGCTATTAACTATTAACGTACCTGTCTCTTCCGAAACGAATGAGTACACACTCTCATATGACACTACCATCGTAATTGCGAAGTCT
+
55=>:=CBBCCB;:6<665:::9//)/774:9---6(-(,57-//8366163////(/666'659///66///8991//33333$38,3,///&//6(//6635222+206648673788>BCCEECBBCA@@B@CBBB=??C?>?BB?B@BBB@BAAACBBB?DBCCCC@BB?888:>=?@@9?;:4:<<<=+666:///<=A?@<?;??>?:>:;;@@A?AC@@@BB?B?BBD?AAA>BBBBDCCCCCCBBBA??@@CBBBBBDB?B:::AB?C9;;BB@CE@A
@ATNG8:02253:03962
GATGGTAGTGTCAGTGCGCGTCGTCCAGAAGATCATGAACTCTAGAAGAATTCAGATTTTTAACACGAGAGTAAACGTAAAAAGAAGGTTTTACAAGACTCACGTTAACAATATTGCAGCAGTACGCACACAATCGAAGCGCAGTAAGGATGGCTAGTGTAACTAGCAAGAATACCACGAAAGCAAGAAAAAGAAGTACGCTATTAACTATTAACGTACCTGTCTCTTCCGAAACGAATGAGTACTATAGACTATCTGAGACTACCATCGTAATTGCGAAGTCT
+
@A?@<B>ACB=;666;<<=;;;;;>8:;9497//////)/;:////176)3-33444444$549<<=>@@>===4<>9;:;:*9A9A?BBB:BDC@BA@@CBBAA=A@@?=?BB@BBBBCBBBBBBCCCCCC@BCCC@CA@?@A996:=B@@>@BCCCCDC?CCCCBB?BB?AA@:==887):@@;=????.?A>ABAABB@>=:><@@AC;>;>EA@A@BBBBBDD@DAAAA<AA@=ABBBCBBCCCCCCBBBBBBCBBBCDBB?C?????=?=@@@@<@AAA
@ATNG8:02277:03974
GATGGTAGCGCGACGAGCGTAGACCCAGAAGATCAGGAACTCTAGAAGAATTCAGATTTTTAACACGAGAGTAAACGTAAAAAAGAAGGTTTTACAAGACTCACGTTAACAATATTGCAGCAGTACGCACACAATCGAAGCGCAGTAAGGATGGCTAGTGTAACTAGCAAGAATACCACGAAAAGCAAGAAAAAGAAGTACGCTTTTAACTATTAACGTACCTGTCTCTTCCGAAACGAATGAGTACGATGAGAGAGCTCTCTCTACCATCGTAATTGCGAAGTTCT
+
AB@@;?@CA@@;5599559>=>=>>35;9=AABBBA=A=@@?::9C?AA4:39==>>??@/@<@@@897>;899,:=;;;:99#55.54;>>2>?A<?B=CCBC;;6;>AA>ABC=BBBABCCCGBBBCCB@@=@@@@?A?==A:::;@?AAA?BDCBDBAC@CBBBAA?BB????;@@::::+::8198888(7=9>799>:;:;1;=>>>><@<?@===;>>;;;>>5;7;@E9??D<@???;;;@A;;;A>>>>>A@@@@@@==9=777@A;?387::5;@<??
@ATNG8:02283:03973
GATGGTAGTAGTACACTAGTCATACCAGAAGATCAGGAACTCTAGAAGAATTCAGATTTTTAACACGAGAGTAAACGTAAAAAGAAGGTTTTACAAGACTCACGTTAACAATATTGCAGCAGTACGCACACAATCGAATCGCAGTAAGGATGGCTGTGTAACTAGCAAGAATACCACGAAAGCCAAGAAAAAGAAGTACGCTATTAACTATTAACGTACCTGTCTCTTCCGAAACGAATGAGTACGAGAGAGCACACGTGTCTACCATCGTTATTGCGAAGTCT
+
555<8<565==<<<<<<;>>@55473---(--6;55.54556>=;>844.9.44494===):033333866///(///////$/729.555&555.555<>@;<;:=;>>7???7:9=:;?AA@ABB@=>00,0>>@9@>>:;@=C>@?@:;6;A??@@?;?A@@?@<@@;>=A?A?>;=500)/5////0'/>6>7>58577:1715655+2,25@AB@AAABABC=?=?CC9??A>>??BBBBB???@@???AA@@@@;;8996///<?<?B<??>>398==
@ATNG8:02289:03950
GATGGTAGCTCTGCTCTGACTCTCGTACTCATTCGTTTCGGAAGAGACAGGTACGTTAATAGTTAATAGCGTACTTCTTTTTCTTGCTTTCGTGGTATTCTTGCTAGTTACACTATCCATCCTTACTGCGCTTCGATTGTGTGCGTACTGCTGCAATATTGTTAACGTGAGTCTTGTAAAACCTTCTTTTTACGTTTACTCTCGTGTTAAAAATCTGAATTCTTCTAGAGTTCCTGATCTTCTGGTATACACACTCGCTCGCTACCATCGTAATTGCGAAGTCT
+
::<A=ACBCBCBCCCCCBCCCCCCCBBCBBBC?BCDC=BB@C@BBCCCEC@CHCBB@B@CCCB?CACBBBCCBBB>;;;;;*9?:?@CC?CBBC>AAA>@CADDCCBB?BCDDDBBB@CCD@A>AAABBCCD?BABC>CAAABBDDCDDDAACBB?D@@>@B@C@BBABBCCAA?ABBBB6;8<?CCCIC2BA;;;0<ADBCBCAA@@CDDE5CBBCC@C?CC@CCCDBAA?C@CCCCBB@BBF@CCBBBCBBAABBBBB@?@BC?BAB@BA?C9::CB?CC@@
@ATNG8:02290:03986
GATGGTAGCGCATATCAGCGCAGCCCAGCAAGATCAGGAACTCTAGAAGAATTCAAGATTTTTTAACACGAGAGTAAACGTAAAAAGAGGGTTTTACAAGACTCACGTTAACAATATTGCAGCAGTACGCACACAATCGAAGCGCAGTAAGGATGGCTAGTGTAACTAGCAAGAATACCACGAAAGCAAGAAAAAAGAAGTACGCTATTAACTATTAACGTACCTGTCTCTTCCGAAACGAATGAGTACAGAGAGTACGATATGTCTACCATCGTAATTGCGAAGTCT
+
87:@-//<<;@;>>>>>==@666993;5559555444.4.4:8:9;;796163//(///////#549;<>@@>><@@;@@@@CCC5DCCC>CIF;CCB@CEECCCCCB@D?@@>@CC@BAABCCCBCCBBBCBBCAEC@@>@@A?A@;;8;@BBG@DECBBCBC@CCCCCC@BB=A@@499@@?8@?@;999999%9A;A:89??>==1815;>=4;7:@CBB@C;;;BBB?C@CDHGCBB?:::?BDCBBBBABACCCCBBBBBBBBB>B>AAAA=B:=>>A<@@>>
@ATNG8:02262:04012
GATGGTAGTGCGTGAGAGAGAGACCCAGAAGATCGGAACTCTAGAAGAATTCAGATTTTTAACACGAGAGTAAACGTAAAAAGAAGGTTTTACAAGACTCACGTTAACAATATTGCAGCAGTACGCACACAATCGAAGCGCAGTAAGGATGGCTAGTGTAACTAGCAAGAATACCACGAAAGCAAGAAAAAAGAAGTACGCTATTAACTATTAACGTACCTGTCTCTTCCGAAACGAATGAGTACTATAGACTATCTGAGACTACCATCGTAATTGCGAAGTCT
+
899>055ACBABBC=>>?<@@C;;:05<;8=@<<<0505;:;;--(--(-(-5668;;;);433337788<==7<8@@AAA0?B=A5;;;.;AB><;:;ABBAB@C@CC?CCC>@@@?@B@ABC<<;ABBA=A@@A>AABBBBBB?B?B;;:<CCBAA@A=@@ABCC@CC?BBB?A@;;;5900)0====@'00,8878>>?;;7;=@@CC7:588;;;7;CACBCE?C?BBE=BBB??>?AAAABCCBCBAB>@CCBBBB@@@A@EABADD?B>BBCC@CCDC
@ATNG8:02267:04037
GATGGTAGCGAGCGAGTGTGTATACCAGAAGATCAGGAACTCTAGAAGAATTCAGATTTTTAACACGAGAGTAAACGTAAAAAGAAGGTTTTACAAGACTCACGTTAACAATATTGCAGCAGTACGCACACAATCGAAGCGCAGTAAGGATGGCTATTGTAACTAGCAAGAATACCACGAAAGCAAGAAAAAAGAAGTACGCTATTAACTATTAACGTACCTGTCTCTTCCGAAACGAATGAGTACTATGTAGAGCTCTATACTACCATCGTAATTGCGAAGTCT
+
<==B>BABBBBABA@@BBABEGBBA:BBB>=A><@@?B>AACAAAC??>;?><7;;;;;;*:9?B?A@BB<=BB<BB;;;;;*9@=A@FHH<DBC?;;;@BCCDG@A?BC@CCB?BBBBBBBBCBCECCCCC?CCCC?@?@?BABB?C@CBB?BDBB@BCC@BBBBCA?BB?BCC?BB@@>;999899::::%:A>B?@?BBB?;6;9<=>A6;7;ACCCADCCCBBB@B?CCC=B@@>?BBCCCCAAABBBBBBBBBBB@::99>;779=:9398BBBB@CA@@
@ATNG8:02273:04015
GATGGTAGCACGACACGACGATGTGTACTCATTCGTTTCGGAAGAGACAGGTTCGTTAATAGTTAATAGCGTACTTCTTTTCCTTGCTTTCGTGGTATTCTTGCTAGTTACACTAGCCATCCTTACTGCGCTTCGATTGTGTGCGTACTGCTGCAATATTGTTAACGTGAGTCTTGTAAAACCTTCTTTTTACGTTTACTCTCGTGTTAAAAATCTTGAATTCTTCTAGAGTTCCTGATCTTCTGGACGACGCGCACTGACACTACCATCGTAATTGCGAAGTCT
+
995<8=@CA?;==<;;9;5555;;@@FBBDCB@BCCC?CC@CABBCBACC?B:>BB=?>:88=0405@?A=B=<;;8999(8/888333,3:8948886>@;@999=?8=;=<;7:958==<A=BDA995=<;?@@@9:;8>>?>====>A<===085606:4939;<=>??@B<>@@@@5@5;5:<??@/?????388A>>>@>>><@@@@/@@@;?@9>:=?;;==///99@6;>>===9///9;:777>>AAD??>>>>>>>A=B@@@@A<@7;:;:666//
@ATNG8:02286:04005
GATGTAGATATATGCACGCTCTACCAGAAGATCAGGAACTCTAGAAGAATTCAGATTTTTAACACGAGAGTAAACGTAAAAAGAAGGTTTTACAAGACTCACGTTAACAATATTGCAGCAGTACGCACACAATCGAAGCGCAGTAAGGATGGCTAGTGTAACTAGCAAGAATACCACGAAAGCAAGAAAAAAGAAGTACGCTATTAACTATTAACGTACCTGTCTCTTCCGAAACGAATGAGTACGAGAGAGCACACGTGTCTACCATCGTAATTGCGAAGTCT
+
88----//:55566;;=@@A:;545:993555:;;6;+//86633.3;6;6=;:88888'86;734::9=777(32:>>::)@=:><@@@2<6979@BBCC:9;=A<9:299929<=;@CDCAAACCA;;;@@@@C@@@@AAAAB=A>B9949?>;@@?@9?>??=>8;:5999)0/66;1//448=====&995:9858;=;=:>6=8784918:@@@=@AABACC@E?BA@9@=?9?@@AA>>>BBCC???AA??>>===@=:57///==9=0:9=>==889
@ATNG8:02261:04052
GATGGTAGAGTACAGTGTAGTAGACCAGAAGATCAGGAACTCTAGAAGAATTCAGATTTTTAACATCGAGAGTAAACGATAAAAAGAAGGTTTTACAAGACTCACGTTAACAATATTGCAGCAGTACGCACACAATCGAAGCGCAGTAAGGATGGCTAGTGTAACTAGCAAGAATACCACGAAAGCAAGAAAAAGAAGTACGCTATTAACTATTAACGTACCTGTCTCTTCCGAAACGAATGTGTACTACTCTCAGAGACACACTACCATCGTAATTGCGAAGTCT
+
89==9===CCCBB?@@@>>CCCCAB?ACC?BBA;;98=9<;<784;7:;7=637333:9:+:7<<::::888<;;133333333$25.5+222&222+255588888395794:::6;;A>CFCC@@@AA@???;=?<>9>998?@@?2:5;;93:CABBBBC?CBBBAA=??8777/80;88.6//(/6666)370:///=;??@<><>AAB7;7;@BBB@ACAAABB?A???>7???=?BBCBBBCBBBABBBC@A@A@@@?=?D<AAAA>><>:BBAA>AAAA
@ATNG8:02264:04040
GATGGTAGCACGACACGACGATGTGTACTCATTCGTTTCGGAAGAGACAGGTACGTTAATAGTTAATAGCGTACTTCTTTTTCTTGCTTTCGTGGTATTCTTGCTAGTTACACTAGCCATCCTTACTGCGCTTCGATTGTGTGCGTACTGCTGCAATATTGTTAATGTGAGTCTTGTAAAACCTTCTTTTTACGTTTACTCTCGTGTTAAAAATCTGAATTCTTCTAGAGTTCCTGATCTTCTGGTATGACTAGTGTACTACTACCATCGTAATTGCGAAGTCT
+
AAAB@B@======><<<<9555555<<;@ACA=ACFH?DE@C@CCCCCBCAE@@@C@C=AABB@B>ABDCAAA<>289888'37,790/(////4:6718B>A<???@9??@>>>;;7;>?9=:=====:;;:><;;6:;97777??<<<>>@>A7=;>;AA>E<8;;CDCCCC?AACCC7@5;5;;;;;.<@CCD;;<BCBBC@@??AHGA0@000;6;5@@6?@=733;6?;B@@@=?;?>>;>>>A@DDCDCDDCCCCCCBA>A?@@AAAC8:;?@;?@::
@ATNG8:02281:04064
GATGGTAGCGCATATCAGCGCAGCCCAGAAGATCAGGAACTCTAGAAGAATTCAGATTTTTAACACGAGAGTAAACGTAAAAAGAAGGTTTTACAAGACTCACGTTAACAATATTGCAGCAGTACGCACACAATCGAAGCGCAGTAAGGATGGCTAGTGTAACTAGCAAGAATACCACGAAAGCAAGAAAAAAGAAGTACGCTATTAACTATTAACGTACCTGTCTCTTCCGAAACGAATGAGTACGATGAGATCTCGTGTGCTACCATCGTAATTGCGAAGTCT
+
///=7<@BBBB=;;<>ABACCC@A?6??96;=<99:,/)/999:<<89928433445555$5.5:556>>666?4;;@@@@@1?C?C?DCC<BCB?BAABBDD@A>@@CB@CBB?CBBBCCCBBABBBBCCCAFCDD?@?BA@ACB?B?CBB>AAAA@AAB@CFCBAB?BC>AAB?BBBBD=??=;999999%0=:=000@@@@@;@;>>CB<><>@CBB?BBCCCBB@C@CCC>BBB>@??DCCDCC@@@BBBC>>>BB>>>>>A;@@AAB>:?7@ABC@CAA@
@ATNG8:02247:04099
GATGGTAGAGTATCATGTGTATCTCCAGAAGATCAGGAACTCTAGAAGAATTCAGATTTTTAACACGAGAGTAAACGTAAAAAGAAGGTTTTACAAGACTCACGTTAACAATATTGCAGCAGTACGCACACAATCGAAGCGCAGTAAGGATGGCTAGTGTAACTAGCAAGAATACCACGAAAGCAAGAAAAAGAAGTACGCTATTAACTATTAACGTACCTGTCTCTTCCGAAACGAATGAGTACTGTATCTATGTGTGCGCTACCATCGTAATTGCGAAGTCT
+
:949.44999=<<;;555;554449.44838::<=>2525@C@@;;7;@=A=@@@@@@@@0@=CCDCBCCCBBB<B@A?A?A,@@=A5;;;*;??;@BA@?@@??<??CF@CCC?CCCCDCCC@AACBBBCC@CCBB>A@A?@AAA=B@C;;;<BDBCBCB@CCCCCC?BB@BBB;??999,9==;:9:9:(7@<A@B>;;;>>5:7;?>?;?;??AAA@BC;;;BBAL@CCD?CAA?@@?AAAABBCCBBBBAA@A@AABBCCC?CB>>??;?5;;CC@DA@@
@ATNG8:02249:04105
GATGGTAGGAGACACGTCGCACACGTACTCATTCGTTTCGGAAGAGACAGGTACGTTAATAGTTAATAGCGTACTTCTTTTTCTTGCTTTTCGTGGTATTCTTGCTAGTTACACTAGCCATCCTTACTGCGCTTCGATTGTGTGCGTACTGCTGCAATATTGTTAACGTGAGTCTTGTAAAACCTTCTTTTTACGTTTAACTCTCGTGTTTAAAATCTGAATTCTACTAGAGTTCCTTGATCTTCTGGTATACACACTCGCTCGCTACCATCGTAATTGCGAAGTCT
+
:89=:A?C@CCCCC<<;;;;=<<<=<<<<;99.5555)4<7<5666<><<:=>;:>8A795;<8<9=888<::@C>AAFHF3BB=>::::/6==B;>=B?@A>A???AA=AA>>>@A@=@@@<@=???887>A;>>;;5;;9;=@>@>>=@>8::>5977779397556>AABAA:==@>>,;/818;<<=/==;;<,/*/<///9;7:;1<=</==;;:8=:=::8<9>=9;7>082599;=7//-27;-//;;@@@>>=B===ABB=@=999@9>-//<;7=:9>
@ATNG8:02252:04126
GATGGTAGGCGACATACATACGCGCCAGAAGATCAGGAACTCTAGAAGAATTCAGATTTTTAACACGAGAGTAAACGTAAAAAGAAGGTTTTACAAGACTCACGTTAACAATATTGCAGCAGTACGCACACAATCGAAGCGCAGTTAGGATGGCTAGTGTAACTAGCAAGAATACCACGAAAGCAAGAAAAAGAAGTACGCTATTAACTATTAACGTACCTGTCTCTTCCGAAACGAATGAGTACCTCTCAGACGCTCGTCCTACCATCGTAATTGCGAAGTCT
+
::=A?BCC@D;;;BCCDFCC:;:BB@BCIACBBA:;6;=AABBBCB?BB?A=AAABBCCB2B@CCCCCDCBBAD>CCCCCCC1CF>A>ACC;CDD@BBBBCCBCC?C?CC?BBB>BBBBBAABDDCCCCCCC@DCCC?BBBBBBB?BC@C@@>@BBBCCCC@CDBBAA?BB@?>><>>?AA9?<=;99999(9B?BA@ABA>==:=:=@AB<@<@@CCC@CBBBCCC?C@BCC=AAA>AAACCCC?AABAAABBBCDBB@A<@@@=B::;CC@C9;;BAAABAA
@ATNG8:02257:04114
GATGGTAGCACGAGTCACTCATATCCAGAAGAATCAGGAACATCTAGAAGAATTCAGATTTTTAACATCAGAGAGTAAACGATTAAAAAAAGAAGGGTTTTTACAAGACTCACGTTAACAATATTGCAGCAGTACGCACACAATCGAAGCGCAGTAAGGATGGCTAGTGTAACTAGCAAGAATACCACGAAAAGCAAGAAAAAGAAGTACGCTATTAACTATTAACGTACCTGTCTCTTCCGAAACGATGAGTACGTGTGCGACGTGTCTCCTACCATCGTAATTGCGAAGTCT
+
444439<:;;5959555555:55568;;<755.5/55053-----5563:83:3444;;==>+=6:893333333333(3733.3<====#99,33(2999'222+256555536/5///(...(.99>BCBBCCBBAAC9998@BB=A;;;@?<=9A=A=>:=BCB;::A=B@888?<A=7:67)/////.'//2.75755'33.3...33579596:22205/56<:;7;CDCBBB@@:?@@8?000;;0899998===<<88555755/555369720066)//;;67::8
@ATNG8:02258:04092
GATCACGTGTGCTCTCTCGTACTCATTCGTTTCGGAATGAGACAGGTACGTTAATAGTTAATAGCGTACTTCTTTTTCTTGCTTTTCGTGGTATTCTTGCTAGTTACACTAGCCATCCTTACTGCGCTTCGATTGTGTGCGTACTGCTGCAATATTGTTAACGTGAGTCTTGTAAAACCTTCTTTTTACGTTTACTCTCGTGTTAAAAATCTGAATTCTTACTAGAGTTCCTGATCTTCTGGACAGAGTGTGCAGATACTACCATCGTAATTGCGAAGTCT
+
;<<BBB=66;;?;<>=;;A966A?@@;;000,0=8>*//77::6526>;:>?B8:9BD?C=?@A;;;;<<8<ABBB1<?;@8777&3<;?585=9BC?B??>@@9??@@AAAB?B??;?<???885=>:>>@@9886?==>???@@?888;6867;@;9=7///9;;;@C7::=<<-<1818;<<<,=<===---7---788<8;?>=/>==:5056;;///999<AA;A:=>>A;;8;@?=BA>>>?=>=>>C>>>A@===18799:::=0766606966
@ATNG8:02263:04138
GATGGTAGCATCATGCATTTCTCACCAGAAGATCAGGAACTCTAGAAGAATTCAGATTTTTAACATCGAGAGTAAACGATAAAAAGAAGGTTTTACAAGACTCACGTTAACAATATTGCAGCAGTACGCACACAATCGAAGCGCAGTAAGGATGGCTAGTGTAACTAGCAAGAATACCACGAAAGCAAGAAAAAGAAGTACGCTATTAACTATTAACGTACTTGTCTCTTCCGAAACGAATGAGTACAGAGAGTACGATATGTCTACCATCGTAATTGCGAAGTCT
+
<==B@BCCCBA@<///:;;)/666=8@BC@;00700)/)//9<5557:86=6;;?77773$31;83348:99:::3----7777$--063888*77717:222:666/5/5679:839;:<BCBBBBCCCAA@C@BBAA?A:::???@=A>ABB@BFCBBBBC@BBBCBA?AA>BBB?CBA>=79=<8;;;:;+:<8=;;;@?>>?;>9==88189;;@BDEGC@@@CD;@;:9:/9<>9?=?ABABBBCBB@GBABAAA>@@@@@;6:6---906*--7;7656=
@ATNG8:02287:04123
GATGGTAGTATATCGCGTCGCTATCCAGAAGATCAGGAACTCTAGAAGAATTCAGATTTTTAACACGAGAGTAAACGTAAAAAGAAGGTTTTACATGACTCACGTTAACAATATTGCATCAGTACGCACACAATCGAAGCGCAGTAAGGATGGCTAGTGTAACTAGCAAGAATACCACGAAAGCAAGAAAAAGAAGTACGCTATTAACTATTAACGTACCTGTCTCTTCCGAAACGAATGAGTACTACTCTCAGAGACACACTACCATCGTAATTGCGAAGTCT
+
@@?;9=??@@@=AAB>;;665<<:95::;;555555.5.5:;556=:?>;?@9:9:7>>>,>8<====??>??C>74;BBBA2AB<@5;;;.;@AABA;;9BB;;99=BC@BCCADCCBDBCCCCCCCCCCC@DBBB?BC@@@CAB?B?BBB@CBBBBAAA?BBBBBB>AD?CCA?CBAAA7;:==;<;<<+=>:=?@BBAA@C@C@CCDC>A?AECBB@BBBBCCB?B@CDD=BBC@BBBBABBBAAABBBBB>>=CBAACCCC>A>??BB?@3;;CC?CCCB
@ATNG8:02290:04127
GATGGTAGATACTCGCTGATACACCCAGAAGATCAGGAACTCTAGAAGATTCAGAATTTTTAACACGAGAGTTAAACGTAAAAAGAAGGTTTTACAAGACTCACGTTAACAATATTGCAGCAGTACGCACACAATCGAAGCGCAGTAAGGACGCTAGTGTAACTAGCAAGAATACCACGAAGCAAGAAAAAAGAAGTACGCTATTAACTATTAACGTACCTGTCTCTTCCGAAACGATGAGTACTATAGACTATCTGAGACTACCATCGTAATTGCGAAGTCT
+
:<<<8<=555<50/////99:@BBB<B>><<<<5942869//---93---055//(/999):5:66///5--(-7/---89==+<<7>:>@@2?>?:9966<:9::7<7;;8<@@<988=<=<<@@@<<<<::5:<>>;?@BBBBBB?D@CBB@@@BBBBC@??>A90*/;6///46--/(/6:4......#2727252<888=29,22687;;=>996@CC:>=87106/00*////888;B=BBBC<85889>?A==@<<;=<>;<::=:;)0000*/;;8
@ATNG8:02242:04145
GATGGTAGCTATACGTATATCTATGTACTCATTCGTTTTCGGAAGAGACAGGTACGTTAATAGTTAATAGCGTACTTCTTTTTCTTGCTTTCGTGGTATTCTTGCTAGTTACACTAGCCATCCTTACTGCGCTTCGATTGTGTGCGTACTGCTGCAATTATTGTTAACGTGAGTCTTGTAAAACCTTTCTTTTTACGTTTAACTCTTCGTGTTTAAAAATCTTGAATTCTACTAGAGTTCCTTGATCTTTCTGGTCTACTACACTGTACTCTACCATCTAATTGCGAAGTCT
+
:<:@<@?@<@/////////5>==<=A?;A9:9<B;;;;&44.45444444438:;:>:>9@AAC?A?ABAAB??8>487888)8;6;8881887<5=77/3=8;>><8<;@DA785?A=?>?<>=AAA;;;;;:?>==:=>=>>>;;;;;>><676)-)--2--)/378;8=8879-..778+8(//(599;9/;=666063////)/<<;@A:AAAA/A;7137)-)---332:558593=2668333-.--27--.666-./9=>==>=>??:>;;;>;?8:666)--32
@ATNG8:02242:04185
GATGGTAGATACTCGCTGATACACCCAGAAGATCAGGAACTCTAGAAGAATTCAGATTTTTAACACGAGAGTAAACGTAAAAAAGAAGGTTTTACAAGACTCACGTTAACAATATTGCAGCAGTACCACACAATCGAAGCGCAGTAAGGATGGCTAGTGTAACTAGCAAGAATACCACGAAAAGCAAGAAAAAAGAAGTACGCTATTAACTATTAACGTACCTGTCTCTTCCGAAACGAATGAGTACGGTGACGTACGTGAGCTACCATCGTAATTGCGAAGTCT
+
@B;;6:>:;:CBBCCBCBBCCC@@A;;9:<@@@>>>89:=848><A<BB?A?:9997<<<,;;>BABAB>>?<?8859::;;;$;5257>>>2@>?:6:6;BCCDC@C@CC@CCD>A@??@ACCCC@CAA@B?BB@@>@ABBAA??<??AAA=??@@:99B>ABBCBB?BA>A>?9>A????5?@@?;<<BBB(AC=A999D>::8:@<@A@@;?;>>AAA<??BBA==:=<@@C;>CB@;::A?@?B>BCBBBBBBBBCCBBBBB?B9::BA?B<??AA=@A?=
@ATNG8:02248:04183
GATGGTAGCACACGAGATCTCATCGTACTCATTCGTTTCGGAAGAGACAGGTACGTTAATAGTTAATAGCGTACTTCTTTTTCTTGCTTTCGTGGTATTCTTGCTAGTTACACTAGCCATCCTTACTGCGCTTCGATTGTGTGCGTACTGCTGCAATATTGTTAACGTGAGTCTTGTAAAACCTTCTTTTTACGTTTACTCTCGTGTTAAAAATCTGAATTCTTCTAGAGTTCCTGATCTTCTGGATATGAGTGACTCGTGCTACCATCGTAATTGCGAAGTCT
+
?@;B;CAABCCCCCCCGCCCCCCBBBEGDCBB>;;;90594;9>BBBCCB?BBABB>@>@BBB=?=?BBBBBBBB?BBBBB3@@;=777.3?>@;?>C?AA=?>??@@<ABBBA@??<@??=D=D>>>>===<AABA<>>>@???>>>>A@@>>>:888:>=8>=?>==AAAAA<@7777-6)/)/6767)6;6660:>===<<=>=8::::+:///:9@9@@<?>>;;:>=A<??ADA@<=>><>AAAAA>>=??A??>@@@;;:=>;9996<166997;;@A
@ATNG8:02250:04163
GATGGTAGTATAGAGCTCTACATAGTACTCATTCGTTTCGGAAGAGACAGGTACGTTAATAGTTAATAGCGTACTTCTTTTTCTTGCTTTTCGTGGTATTCTTGCTTAGTTACACTAGCCATCCTTACTGCGCTTCGATGTGTGCGTACTGCTGCAATATTGTTAACGTGTGTCTTGTAAAACCTTCTTTTTAACGTTTACTCTCGTGTTAAAAATCTGAATTCTTCTAGAGTTCCTGATCTTCTGGTGTCTGATCTGTATCACTACCATCGTAATTGCGAAGTCT
+
:?>B8AA>A>=00//////999<===BAB?@>:?@@@<@C?C?ABCCCBB@B???A<A?BBCC?C?CCBB@@:33468AAA.554:5888&588;59/-)-705--(-..057AAAABB=A??:>:=>=;888=766///66;>::>>>A:899<<66663//)/488>?AAA@@8:9><>192:;@A@AA.;5;>?>7@888;9///8499=9,>==;@;?9<<8>>>@@@A;><>A>>>A7;;B<;;;>>>>@@:;;@@@@@?>=:<=<==>;?5;;;=8==::
@ATNG8:02276:04189
GATGGTAGAGTATCATGTGTATCTCCAGAAGATCAGGAACTCTAGAAGAATTCAGATTTTTAACACGAGAGTAAACGTAAAAAGAAGGTTTTACAAGACTCACGTTAACAATATTGCAGCAGTACGCACACAATCGAAGCGCAGTAAGGATGGCTAGTGTAACTAGCAAGAATACCACGAAAAGCAAGAAAAAGAAGTACGCTATTAACTATTAACGTACCTGTCTCTTCCGAAACGAATGAGTACTGTATCTATGTGTGCGCTACCATCGTAATTGCGAAGTCT
+
89/;.44:::@=A;;;;9<99444:.444.4::;=<7<<@ABBBBA=BB=A=@@@ACEFI3C?CCCCCCDDBBC>BB@A@@@1@@;?2:::6;BB@BBCBAAACC?C?BB?CBB?ADCCCCDAABCCCCCCC?BBDD?BBBCAA@A<B?B@@?ACCCDBBB@BBBACC?994:BB;@@9999+9=>9:::::(7A<A8:;??>?B3818=<<1818ABBB@ECBBB@@<<6000,000+0=@ACBBBCCAAAB=>>?@>>>ABBBC=CCAABB??8AACD@B;;;
@ATNG8:02281:04179
GATGGTAGTATCTGTCTACGAGAGCCAGAAGATCAGGAAACTCTAGAAGAATTCAGAATTTTTTAACACGAGAGTAAACGTAAAAAAGAAGGTTTTACAAGACTCACGTTAACAATATTGCAGCAGTACGCACACAATCGAAGCGCAGTAAGGATGGCTAGTGTAACTAGCATGAATACCACGAAAGCAAGAAAAAGAAGTACGCTATTAACTATTAACGTACCTGTCTCTTCCGAAACGAATGAGTACTACTCTCAGAGACACACTACCATCGTAATTGCGAAGTCT
+
ABCD@DDCA@;66;;>>CCCBBA??:>>>9>B;;:<188(33:333=7::6;8/0//(/////#/(/8899888:?>877944999#99999;==0>@>8=;6;CDDCB@C@BB?BBB>AAABBCCCCCCCBBBCC?B@@@=@ABACB@?=@@D@A@@CBBBCBB?BCCCAABBD@BBC?BBBBD>C@@<??@??1?C?CBBBBBBBBAD@BBCCAC@AAABB@CCBB?@?192999,:@@=BCCBBBBBBBBBBCCB?@;>>>=>>BC<@?A???>D5;;DG@BBBB
@ATNG8:02255:04213
GATGGTAGCGCGACGAGCGTAGACCCAGAAGATCAGGAACTCTAGAAGAATTCAGATTTTTAACATCGAGAGTAAACGTAAAAAAGAGGTTTTACAAGACTCACGTTAACAATATTGCAGCAGTACGCACACAATCGAAGCGCAGTAAGGATGGCTAGTGTAACTAGCAAGAATACCACGAAAAGCAAGAAAAAAGAAGTACGCTATTAACTATTAACGTACCTGTCTCTTCCGAAACGAATGAGTACGATGAGATCTCGTGTGCTACCATCGTAATTGCGAAGTCT
+
:;=@;CEDCBB@AABCDBBCCBBCD>@@A@CBBBBB?A>ABC??@C?BB?B?>>?@ABAB3B?BAABB????BBA;<<333333#37739::1:==8=<==99:77278=<<>==:;>>@CCBBCCCBB@BBC?CDBB<@@BAAA><:@=AAC?BCBBBBBA?BCCBBB?@@<??>9=>::9:+:::4888889%/<7:///9;BAA<?;??BB:>:>BCCC@CCBBBBB?A?A@@<A??;?DBBBBBCCBBBBBB>=<<999<<?@@<@BAA?>:?;BBAA=A?:9
@ATNG8:02258:04199
GATGGTAGTGTGTCTCTGAGAGTAGTACTCATTCGTTTCGGAAGAGACAGGTACGTTAATAGTTAATAGCGTACTTCTTTTTCTTGCTTTCGTGGTATTCTTGCTAGTTACACTAGCCATCCTTACTGCGCTTCGATTGTGTGCGTACTGCTGCAATATTGTTAACGTGAGTCTTGTAAAACCTCTTTTTACGTTTACTCTCGTGTTAAAAATCTGAATTCTTCTAGAGTTCCTGATCTTCTGGGTCTCTCTCTCACGCACTACCATCGTAATTGCGAAGTCT
+
::4;26===A696;<<<<>BBBBBBBBBBB;;6:@AA<AB@D?BBCDCCDAAAA;;9;@CCCD@CACCCCBBBBC>;;;;;*4;6<=>=6@@?;796?9>@?@>@@:;69BCCDBCC@CCC@C@CBBB;;;@=@ABB7;;BBBBBBCCCCCBBAD@@AA?BB=A=@@@AABBBB?B><<<3<+00>AAA0??BAA6::@@BBAA@B@BGFF1BBC@@=@6:;7;;A@BBB>A>ABBBBC?CBDC>C;;;B@@ACBB;;;;BBBE?CBCCCB>A8;;AB@<<;A
@ATNG8:02260:04203
GATGGTAGTCTCAGATAGTCTATAGTACTCATTCGTTTCGGTAAGAGACAGGTACGTTAATAGTTTAATAGCGTACTTCTTTTTCTTGTCTTTCTGTGGTATTCTTGCTAGTTACACTAGCCATCCTTACTGCTCTTCGATTGTGTGCGTACTGCTGCAATATTGTTAACGTGAGTCTTGTAAAACCTTCTTTTACGTTTACTCTCGTGTTAAAAATCTGAATTCTTCTAGAGTTCCTGATCTTCTGGTATGACTAGTGTACTACTACCATCGTAATTGCGAAGTCT
+
:;447<:=AA@>;;;99;;;;;=;>?@=<<<;7:99:177)//4///:994.49444586::4/0(0)//:9:;<;<5:9;;:'8;68;789.773371788,33,399<3626==5955949AC<A@BCCCEEDD@CBBB@CCCCCCB@@@AB;;<BB>@A@?BB<@9<9944<<:=8:>=??*9.9<9999*5:9993;>A?@AA@@B9@>@@,@:;:9699>@=BBBBBBD>A>AAABBA?@@A@CBBBBBBBCHCCCCBBCCCCAELC@@@<@=;;;C@CC;;
@ATNG8:02274:04204
GATGGTAGCGCATATCAGCGCAGCCCAGAAGATCAGGAACTCTAGAAGAATTCAGATTTTTAACACGAGAGTAAACGTAAAAAGAAGGTTTTACAAGACTCACGTTAACAATATTGCAGCAGTACGCACACAATCGAAGCGCAGTAAGGATGGCTAGTGTAACTAGCAAGAATACCACGAAAAGCAAGAAAAAAGAAGTACGCTATTAACTATTAACGTACCTGTCTCTTCCGAAACGAATGAGTACGATGAGATCTCGTGTGCTACATCGTAATTGCGAAGTCT
+
555;8>@;;=AA>969?;59;>A@B:;;68<;;<>><C;>>B<?>>=??<==>>::9===,=;@AAACICCBBD>CB@AAAA2BD?C>BBB6<<A=ACCCCCC;;;;@CE@C;:99@CBBBABBBBBBCBBCA::;C@BBBBCCCC?C@C998::;:FCCC@CBBBBB@BB?BCB;==9999+9::3::9999%09690//;;CEC?>;@@@K8;7;>BBB@DDBBCCC@C@BDD>CBC?BBBBBBBBB>>>BBBBCBBBBBB>@===>>=BB?B9;;CB?BBDB
@ATNG8:02277:04226
GATGGTAGTGCGTGAGAGAGAGACCCAGAAGATCAGGAACTCTAGAAGAATTCAGATTTTTAACACGAGAGTAAACGTAAAAAGAAGGTTTTACAAGACTCACGTTAACAATATTGCAGCAGTACGCACACAATCGAAGCGCAGTAAGGATGGCTAGTGTTACTAGCAAGAATACCACGAAAGCAAGAAAAAAGAAGTACGCTATTAACTATTAACGTACCTGTCTCTTCCGAAACGAATGAGTACACACTCTCATATGACACTACCATCGTAATTGCGAAGTCT
+
894:26?BCBCBBCCDCCBCCC@@@:@@A>A@@@;;7;=ABA:9:C?AA?A=99897333$34:@@@@AC>@@C9;>@@@?@,?@<@?CCD<CCCB;;<CBBCCC@C@CC@BBB?BBAAABBBCCBBBCCCCA??@A@A@AABBBB@CAEBB?B@@@BAA>ACCCCCC@BB?BAA7::@@>8=9:3::9999%8>:>888ABA==6;6:=>?1838ACBC@CBBBBBA?B?BBB>BBB?BBCBCCCCBBBBBB=>>??BCCCBBBC@CCAAAB@C?BBCFAL@@@
@ATNG8:02280:04210
GATGGTAGTGCGTGAGAGAGAGACCCAGAAGATCAGGAACTCTAAGAAGAATTCAGATTTTTTAACAACGAGAGTAAACGTAAAAAGAAGGTTTTACAAGACTCACGTTAACAATATTGCAGCAGTACGCACACAATCGAAGCGCAGTAAGGATGGCTAGTGTAACTAGCAAGAATACCACGAAAGCAAGAAAAAAGAAGTACGCTATTAACTATTAACGTACCTGTCTCTTCCGAAACGAATGAGTACTGTATCTATGTGTGCGCTACCATCGTAATTGCGAAGTCT
+
:::>7?@AAABB;96@>BBCBB;;;)5597<AAAA@>A=@?879-3328;69879///////#/0//(/9;78373917799999'9<8=<DDD7CCHABAAA@@>;;7;<>>;>A@>@DABBA@ABCCBBBBBB@BBAB:;:BAAAAD;=8>00,0@@=@@AA>ABAAAB8::?AAB799A@@8?99399::::%9>;>878>B@?@:=:=<A@;@:==BBB?BD@A@AA@C@CBB=ABB>:89AA@ABBBBAAAAABABABAA====:=????@=A:CBCC@C;::
@ATNG8:02282:04191
GATGGTAGACATATCGTACTCTCTGTACTCATTCGTTTCGGAAGAGACAGGTACGTTAATAGTTAATAGCGTACTTCTTTTTCTTGCTTCGTTGGTATTCTTGCTAGTTACACTAGCCATCCTTACTGCGCTTCGATTGTGTGCGTACTGCTGCAATATTGTTAACGTGAGTCTTGTAAAACCTTCTTTTTACGTTTACTCTCGTGTTAAAAATCTGAATTCTTCTAGAGTTCCTGATCTTCTGGATACACTCATGTGCACCTACCATCGTAATTGCGAAGTCT
+
8;:@<ACDGAAAGFEHCCDCBBCA@@DEBBAA@CBBC>BC@D??:?<==>8==BBB?B>BBBB?B>949BBBC@>866777(57+77/(./.(-08--(..(.5887;08::;BBAA:>>?<?=AA>>>=AA<>>@@;>>>????>>>AAB?===78988=>9>;;;;@>>>AA;>>??>1=5:4:::::*:>===8>AABAA@@==:=DDE/A>=>>=B<@@<>>>>>>><A<AAAA>>;>>;5;;=///99D:::>>?D;AAA==>9<;;6;-//7729976
@ATNG8:02282:04234
GATGGTAGAGTATCATGTGTATCTCCAGAAGATCAGGAACTCTAGAAGAATTCAGATTTTTAACACGAGAGTAAACGTAAAAAGAAGGTTTTACAAGACTCACGTTAACAATATTGCAGCAGTACGCACACAATCGAAGCGCAGTAAGGATGGCTAGTGTAACTAGCATGAATACCACTAAAGCAAGAAAAAGAAGTACGCTATTAACTATTAACGTACCTGTCTCTTCCGAAACGTATGAGTACATAGATATACTTATAGCTACCATCGTAATTGCGAAGTCT
+
449:7<=DDCCGDCCAAACBB;;;B8<;A=:;9<CF?B?BCCCEBB?@A>A@DBBBBBBB5B@CCCCCCCCDDD>CB@A@@@1@@;@29996;CC@D@A@ECCBA>B?BB>??C>BBABCCCBBBCEGCCBB?BCCC?CBCCAA?>:@?B@@?@CCCCAAB@DBBBBBBBD@BBB@BBCCD=AAB@BCBBB3BB@BBBEDCBACACBGCBC@D@CCCBB?CBAA@BB@B@CCD>AA@ABBCCCABBBCBBBBBBBB>BBBBBAAA>A@@@??:?8<>AB=??::
@ATNG8:02284:04205
GATGGTAGTATATCGCGTCGCTATCCAGAAGATCAGGAACTCTAGAAGAATTCAGATTTTTAACACGAGAGTAAACGTAAAAAGAAGGTTTTTACAAGACTCACGTTAACAATATTGCAGCAGTACGCACACAATCGAAGCGCAGTAAGGATGGCTAGTGTAACTAGCAAGAATACCACGAAAGCAAGAAAAAAGAAGTACGCTATTAACTATTAACGTACCTGTCTCTTCCGAAACGAATGAGTACGAGAGAGCACACGTGTCTACCATCGTAATTGCGAAGTCT
+
BBBA>BBBABBAA?AA996<===BC?A@@8::9??>=A=@AA;;9A=BA?C?@@;;9BBB2B=@??@AA??>@>6;;;;:::*5?;@.:;;;$:@@>:99@BCCBD@B@CC@CCC@BA@ABDDCCCCCDCCCB=??@@<?A@@BB@?<@@BAA?ABBABBBB?BBBBBB?BB????:==9::,7<96<@AAAA)=@9:///@@AAA7;6:;==/817?BBB@CBBBBDA>A?BAA;A::49>?ABDEAAABD=>ABDA>>?????BC<A777@@=B<BBBC?A:99
@ATNG8:02250:04266
GATGGTAGTGTCATATGAGAGTGTGTACTCATTCGTTTCGGAAGAGACTGGTACGTTAATAGTTAAATAGCGTACTTCTTTTTCTTGCTTTTCGTGGTATTCTTGCTAGTTACACTAGCCATCCTTACTGCGCTTCGATTGTGTGCGTACTGCTGCAATATTGTTAACGTGAGTCTTGTAAAACCTTCTTTTTTACGTTTACTCTCGTGTTAAAAATCTGAATTCTTCTAGAGTTCCTGATCTTCTGGACAGAGTGTGCAGATACTACCATCGTAATTGCGAAGTCT
+
899=5;<=CCB@;<>>>>BB@;>:::555::>8666@8>=:>0566;;;<:>;<<=:B9>=9<.94(4998=566D?BBCBB2CA=@;;;;*;@@@=BBC?CC?AAACCCACCCCCDAA=>>>*0,0@@@CBBC@BBCDACCEJGAAACCCDCCCCD@BBB@?@=@<@@A;:;BBB@BEEDD:A<@=@BBBBB*BBCBC=BBBBBBDCCDADDDF3DAAAC:;9;C?BBCDCBB?BABBBCCB>@?C@DCCCCCABAA@CCBBCBBBC@BBB@AA,0+0@@@>CCCB
@ATNG8:02254:04244
GATGGTAGGTGCACATGAGTGTATCCAGAAGATCAGGAACTCTAGAAGAATTCAGATTTTTAACACGAGAGTAAACGTAAAAAGAAGGTTTTACAAGACTCACGTTAACAATATTGCAGCAGTACGCACACAATCGAAGCGCAGTAAGGATGGCTAGTGTAACTAGCAAGAATACCACGAAAGCAAGAAAAAAGAAGTACGCTATTAACTATTAACGTACCTGTCTCTTCCGAAACGAATGAGTACAGAGAGTACGATATGTCTACCATCGTAATTGCGAAGTCT
+
CBBB?CCCGCCCC>>??ABBC;;;;4:?>8??;@>><@?BCDDCCC@CD@B?ACBBBCCC1C@CCCCCBBBDDD>CCCCCCC1BB<?2:::.;CC?BBABCCDBA=A?BB>BBB>BBBBBBBBCCCCCCCDD?DDBB?A@A@@@??9@=A9:8:CBABCA@>ADCBBB@=><>BA8<>998*:??;::9999%0=9>00/==@@C<>;>?==:><>ACCCACCCCCBB@C@BBB=CBC?BBBBCCCAACCAA@BCBCBBBB@@@@@<@B>AAA<A9<=@@<:;:=
@ATNG8:02257:04244
GATGGTAGTGTGTCTCTGAGAGTAGTACTCATTCGTTTCGGAAGAGACAGGTACGTTAATAGTTAATAGCGTACTTCTTTTTCTTGCTTTCGTGGTATTCTTGCTAGTTACACTAGCCATCCTTACTGCGCTTCGATTGTGTGCGTACTGGCTGCAATATTGTTAACGTGAGTCTTGTAAACCTTCTTTTACGTTTTACTCTCGTGTTAAAAATCTGAATTCTTCTAGAGTTCCTGATCTTCTGGAGATATCATCAGCGAGCTACCATCGTAATTGCGAAGTCT
+
///:+//<::45555555:9995459;9:55438349,446<7<<@@@::29=<>727)//773:156;<;;655655555$4;.456>4;496166<7<A4995@;=9;@;;@?::499@:?<A@@AA>::259==:@999>900<00/)/////)/7;38:05.4:9:::95:69>CB;@;A;::;:.9@5999&95@@>9999925;;=*<<=;;7;9>B7?>@999>:>;AABCCC?ACBACCCCFDFC@BADBBCCB@@@?B00.8868*.0/;5<;@<
@ATNG8:02260:04243
GATGGTAGCACGACACGACGATGTGTACTCATTCGTTTCGGAAGAGACAGGTACGTTAATAGTTAATAGCGTACTTCTTTTTCTTGCTTTCGTTGGTATTTCTTGCTTAGTTACACTAGCCATCCTTACTGCGCTTCGATTGTGTGCGTACTGCTGCAATATTGTTAACGTGAGTCTTGTAAAACCTTCTTTTTACGTTTACTCTCGTGTTAAAAATCTGAATTCTTCTAGAGTTCCTGATCTTTCTGGACAGAGTGTGCAGATACTACCATCGTAATTGCGAAGTCT
+
:;9=5:<<=<<666><<;;555559;==;;?A;A;;;79D>A?966<<>>9>;::=492999:8<6::=BBBB=?573333$394>:99+:78,98<7//(/>6;00*/9939=A;;7@A=:;:9=8<>>AA@==:=>?>18878;;9<<<==>96680//-499*-+/88;<<<?>6;9888-8)/)/////(/6<;;2??@???B>?>8::9:+8///;7>4?><<>>/--3-3),-33///)/;?=A>@@@@???@@A>=>=@@@@<@;;;>>8=9==?A<@=>=
@ATNG8:02260:04251
GATGGTAGTGCGTGAGAGAGAGACCCAGAAGATCAGGAACTCTAGAAGAATTCAGATTTTTAACACGAGAGTAAACGTAAAAAGAAGGTTTTACAAGACTCACGTTAACAATATTGCAGCAGTACGCACACAATCGAAGCGCAGTAAGGATGGCTAGTGTAACTAGCAAGAATACCACGAAAGCAAGAAAAAAGAAGTACGCTATTAACTATTAACGTACCTGTCTCTTCCGAAACGAATGAGTACTATAGACTATCTGAGACTACCATCGTAATTGCGAAGTCT
+
AB>@7;>BC@@>//////<>55599)459499<:;;;<7<<;4433233036888;<<<<)813337798866:30/0>>>>*00,57<<=0>??:9;9=99944.4344.494:>A??@CDCCCCBBBDDDACA@@8;;?@CCCDAE@D<;99DBBBBBD@????>>?B?<>>>000@@>5//78<>>???':;489>>?>:88496<<88)/)/58;=;@?>>?88176;<<7;<:8888?C>>>C@@@A///;@C?AA@A?>><?==<?B?B99<CC@CCAA
@ATNG8:02246:04313
GATGGTAGGCACTGCGCACACATCCCAGAAGATCAGGAACTCTAGAAGAATTCAGATTTTTAACATCGAGAGTAAACGTAAAAAGAAGGTTTTACAAGACTCACGTTAACAATATTGCAGCAGTACGCACACAATCGAAGCGCAGTAAGGATGGCTAGTGTAACTAGCAAGAATACCACGAAAAGCAAGAAAAAAGAAGTACGCTATTAACTATTAACGTACCTGACTCTTCCGAAACGAATGAGTACTGTATCTATGTGTGCGCTACCATCGTAATTGCGAAGTCT
+
<==E>@?D;>==696=>>699<65526>CACCCB;;8967;@00/84//+/444///999'95////;;/55<;;13333333$38-3,333&37;188<=;99//,/5:;;;<?<<>>@DGDCCCCBBBBBC@BBBB?B??>???B?B?B@?=?BCCBCCC?BBBAAA=9949@<3<8/.//'//./556666%66079;<B@AAA<@<><=A:=:>?BDD?B:::BDC=><>BD>C@?<?BAABBBBBBBABA@@@A>887>>@AA<AAAA>>:=8AA@@?B::;
@ATNG8:02248:04335
GATGGTAGGCGAGAGTGAGACGCAGTACTCATTCGTTTCGGAAGAGACAGGTACGTTAATAGTTAATAGCGTACTTCTTTTTCTTGCTTTTCGTGGTATTCTTGCTAGTTACACTAGCCATCCTTACTGCGCTTCGATTGTGTGCGTACTGCTGCAATATTGTTAACGTGAGTCTTGTAAAACCTTCTTTTTACGTTTACTCTCGTGTTAAAAATCTGAATTCTTCTAGAGTTCCTGATCTTCTGGATACACTCATGTGCACCTACCATCGTAATTGCGAAGTCT
+
44;>5:::9=@BB666>>>>>=BBBCBACB;;7;BBB?BB@C@BCACBBB@CCB::8:?ACCC=@=>BBAAAA8<4=@>>:1<>9@9887&2>>?>BAA>>>9?99:BB>=>@@>?==8;:;:=<?AA:;;>>;>A??:>=@A?=>>>>=AA888;7;:;:>@=@=;<;>?@ABC=B====3=<@<?DCDD/>>>>D:AAAA???@AA<AAAA/@>>>@<A<AC=AAAAB??;@<AAAA@@<@??<@BB>=;>A?<<<<<<=899;7;///<=9@59>>>====B
@ATNG8:02251:04292
GATGGTAGACATATCGTACTCTCTGTACTCATTCGTTTCGGAAGAGACAGGTACGTTAATAGTTAATAGCGTACTTTCTTTTTCTTGCTTCGTTGGTATTTCTTGCTAGTTACACTAGCCATCCTTACTGCGCTTCGATTGTGTGCGTACTGCTGCAATATTGTTAACGTGAGTCTTGTAAAACCTTCTTTTTACGTTTACTCTCGTGTTAAAAATCTGAATTCTTACTAGAGTTCCTGATCTTCTGGGCAGACTCTCACACGCCTACCATCGTAACTTGCGAAGTCT
+
899=5:<@CBCCCCCA?BCAA@BB@CCC=6557:88:14403683444;:6<==BB>B7BB@?>@9;783377322'22;==*550528-2666;(////(.7097759;6=<=>@@??<?BB=B=;::::;>A=BAAA:>>???@>>>@@@@;;;@;;;;<==9>;===@???BB=C;;;;/;:=:>@A@@/@@ABD:AAA??@@@>>:>@@@/@??<838699,//:::9===B;?=;AAA<====6=///66;;@@AAA>=:=::6;?><;7*--+-,9949-//
@ATNG8:02268:04296
GATGGTAGTGTCATATGAGAGTGTGTACTCATTCGTTTCGGAAGAGACAGGTACGTTAATAGTTAATCGTACTTCTTTTTCTTGCTTTCGTAGTATTCTTGCTAGTTACACTAGCCATCCTTACTGCGCTTCGATTGTGTGCGTACTGCTGCAATATTGTTAACGTGAGTCTTGTAAAACCTTCTTTTTACGTTTACTCTCGTGTTAAAAATCTGAATTCTTCTAGAGTTCCTGATCTTCTGGACGACGCGCACTGACACTTCCATCGTAATTGCGAAGTCT
+
555<7<@BA@@BB>?CCCCDCCBBBBBBAA;;9;BBD=CC8;29@A@CBB?BC@@A?B?AA@@<@=@@@;;9@:;;;;;.;B?BBBB=BBBB;9;@;@B899BBAA>CABBCCBC?CCC?B>@;9;;;?@=ABCB=@@@A??@@@@?==::;>:888=@@<@=;;;??@@DD;??ABA6A<><>AAAA/A@@@A6=>@@@@@@??<?@A@/AA@@@<A<AA<AABBBAA<A<@@@@==:=AA<A>88:@?A>>==>>>>////9====>C:>688BB<@@88
@ATNG8:02280:04314
GATGGTAGAGAGAGCTCTCTCATCGTACTCATTCGTTTCGGAAGAGACAGGTACGTTAATAGTTAATAGCGTACTTCTTTTTCTTAGCTTTCGTGGTATTTCTTGCTTAGTTACATCTAGCCATCCTTACTGCGCTTCGATTGTGTGCGTACTGCTGCAATATTGTTAACGTGAGTCTTGTAAAACCTTCTTTTACGTTTACTCTCGTGATTAAAAATCTTGAATTCTTCTAGAAGTTCCTGATCTTCTGGGCTGCGCTGATATGCGCTACCATCGTAATTGCGAAGTCT
+
<A@>7;=<AA;;966556<<<<=@B;69659=4@BAB=@@=@>BA><<<<*0/7//)/18888-3-3778>888:7::;;:)66*//999/5:7717333(33,337477606/...73220...(.266:22222499992......888555:666805553=;9@<678;99:;:*/-333-3)-)/698-878>@/85=<:;8;///69<99)3.2-.8370,,(****,(,506235587713333,3.//:9<8<=>>@@@@@AD:==@AAB=B6::@C=C?;:
@ATNG8:02258:04350
GATGGTAGCACGTGTCACTCATATCCAGAAGATCAGGAACTCTAGAAGAATTCAGATTTTTAACACGAGAGTAAACGTAAAAAGAAGGTTTTACAAGACTCACGTTAACAATATTGCAGCAGTACGCACACAATCGAAGCGCAGTAAGGATGGCTAGTGTAACTAGCAAGAATTCCACGAAAGCAAGAAAAAGAAGTACGCTATTAACTATTAACGTACCTGTCTCTTCCGAAACGAATGAGTACCTCTCAGACGCTCGTCCTACCATCGTAATTGCGAAGTCT
+
::<A8@BCAAAB?CBCBBCBCCCAA=A@A=BACB;;6;=ABC;;9B?BA@C@:;9BBFFC3C?BCBBBABA???8<:;9===*=@7@.99:*:CCACBABA@@CB@C@CC?ABB?BB@?ABBCCGCCCBBBB@CCED<AABA??@@=@=A?@=@BBBCBBC@BBBBB@<@@,0,/6>>/77.397325557(5=6><>>@A@==:=<@AAA<>;;:@@@>@CCCCCC?B?BBB>BCC?BBBBBBB?BBBCAAA?A?AA@@@<AAB=@:;;AA<A9>>@@=AAAA
@ATNG8:02281:04354
GATGGTAGAGAGAGCTCTCTCATCGTACTCATTCGTTTCGGAAGAGACAGGTACGTTAATAGTTAATAGCGTACTTCTTTTTCTTGCTTTCGTGGTATTCTTGCTAGTTACACTAGCCATCCTTACTGCGCTTCGATTGTGTGCGTACTGCTGCAATATTGTTAACGTGAGTCTTGTAAAACCTTCTTTTTACGTTTACTCTCGTGTTAAAAATCTTGAATTCTTCTAGAGTTCCTGATCTTCTGGATACACTCATGTGCACCTACCATCGTAATTGCGAAGTCT
+
@@?@9=BCCCCBBBBBBCBBBBBCCBBBBCA@<@BCD>CC@C?AAAAB@@=@@AAB?B<@???4:8<BBBCBBBB>AABBB2BA=@?;:07@>><@0.)-8*----88385:9==??;;;;=B=CBA?<<;?=AABD;>>>888?A????AA@@@:==>=AA<A<@@@AAAA@@<@<<<<2<9=:>????/<?9::3:::;<>A<==<<===,=////@7=9@@<@@@:::>:>;???@@A9=::7:AA????@>>>?>>>A;;;<7<///::7=7<?BB;??>=
@ATNG8:02285:04362
GATGGTAGCAGACGTGACAGAGCGCCAGAAGATCAGGAACTCTAGAAGAATTCAGATTTTTAACACGAGAGTAAACGTAAAAAGAAGGTTTTACAAGACTCACGTTAACAATATTGCAGCAGTACGCACACAATCGAAGCGCAGTAAGGATGGCTAGTGTAACTAGCAAGAATACCACGAAAAGCAAGAAAAAAGAAGTACGCTATTAACTATTAACGTACCTGTCTCTTCCGAAACGAATGAGTACGATGAGAGAGCTCTCTCTACCATCGTAATTGCGAAGTCT
+
?A9:8;<CBCBDAB;A;<<>>B?;?7;:=9;>;??>7?<?===?>?>A@=A<998<;>=>.><>>=BBBD>@>B>BBBCCCC5BB?B<AA@9>>A@000@::<<<8??AB?BBB@BBBBDCCBBBDDEDBBB@BBAA?BBBBBBBB?B>A@@=@BBBBCCCACCCBAA=AA<AA>8<<7777(7754678888%8<7;::;@@@A@;>;<:=>5;5;BAAB@CCBAAAA=@=@AA;ABB?CCBBCBBBBBBB>>>??A@>>>@@@AD<@>>==>9?9AABB?B999
@ATNG8:02286:04351
GATGGTAGGCACTGCGCACACATCCCAGAAGATCAGGAACTCTAGAAGAATTCAGATTTTTAACACGAAGGTAAACGTAAAAAGAAGGTTTTAACAAAGACTCAACGTTTAACAAATATTGCAGCAGTACGCACACAATCGAAGCGCAGTAAAGGATGGCTAGTGTAACTAGCAAGAATACCACGAAAGCAAGAAAAAGAAGTACGCTATTAACTATTAACGTAACCTGTCTCTTCCCGAAACGAATGAGTAACACACTCTCATATGACACTATCGTAATTGCGAAGTCT
+
::9A9CCD@C;;;;;;;<<BBB999,9>A>@AA@??:;6;=>966A7?:<@=59499;;;);770///)/499926///888)8:6:7;<;.71373(//86//(/...'...22'289.5559222222?????>>;===>5;;=<::898)89=AB@CB998BAA?B;;:@?<?A>AAA9???<;3;77,3999;+993=/..77...(.(.3333:38...(..3333777+22'255,58849;::661///8999::9855::;=:??>?>=@9<8AB:95997;
@ATNG8:02288:04370
GATGGTAGCATCAGTGCATATCTCACCAGAAGATCAGGAACTCTAGAAGAATTCAGATTTTTAACACGAGAGTAAACGTAAAAAAGAAGGTTTTACAAGACTCACGTTAACAATATTGCAGCAGTACGCGCACAATCGAAGCGCAGTAAGTATGGCTAGTGTAACTAGCAAGAATACCACGAAAGCAAGAAAAAAGAAGTACGCTATTAACTATTAACGTACCTGTCTCTTCCGAAACGAATGAGTACAGAGAGTACGATATGTCTACCATCGTAATTGCGAAGTCT
+
777:6::<4/-5-----5779:9:<<.44;.4455559<8<<9433317838(--------$-(-//33888333(56555555#55.5499;05458<966=A@8:4717=:8947===BCCCCDCBA;;:?@;@988;===;333;;>>?>=8>@777@??7<7;:77155-575.56666/6883225555$.:3//..957795;58889(/(..0//3444<;;>=<7;=?8???;0/0///?@@BBA@AA@998ABAC??:?;>>87791:177=@<<=>?
@ATNG8:02243:04411
GATGGTAGAGTATCATGTGTATCTCCAGAAGATCAGGAACTCTAGAAGAATTCAGATTTTTAACACGAGAGTAAACGTAAAAAGAAGGTTTTACAAGACTCACGTTAACAATATTGCAGCAGTACGCACACAATCGAAGCGCAGTAAGGATGGCTAGTGTAACTAGTAAGAATACCACGAAAGCAAGAAAAAGAAGTACTCTATTAACTATTAACGTACCTGTCTCTTCCGAAACGAATGAGTACACACTCTCATATGACACTACCATCGTAATTGCGAAGTCT
+
8<<B9A=BBBC=BBCAAA@@@@>:;4:@>7>?>@<;5;5::BB@@@@@@;@<?@C@BBB>1B@BCAABBBA@@A9@AA@AAA,@B;@5;9:&4>>:<;99@@@@?=@>AC?@AA?AA??ACCDEEGHFB;;;@AABB;;;AAABAB=A>@AB=BAB??5558=BA??C@B?:00/+//=?>7==@=AAAAA1??=>>>;:;==?;?=B??><B>G@@@@<:;9;;??=B=AAA9?@@8:;:;;;?@??887???AA??=>;===@<??=>=>:>8;7776;222
@ATNG8:02245:04423
GATGGTAGGAGACACGTCGCACACGTACTCATTCGTTTCGGAATGAAGACAGGTACGTTAATAGTTAATAGCGTACTTCTTTTCTTGCTTTTCGTGGTATTCTTGCTAGTTACACTAGCCATCCTTACTGCGCTTCGATTGTGTGCGTACTGCTGCAATATTGTTAACGTGAGTCTTGTAAAACCTTCTTTTTACGTTTAACTCTTCGTGTTTAAAAATCTTGAATTCTTACTAGAGTTCCTGATCTTCTGGGCTGCGCTGATATGCGCTACCATCGTAATTGCGAAGTCT
+
ABBB?C>C@CCBBB<<<<<;;;<<;;;<;;9<.5594)/939)///)/98896;=<<;8<04339,3.3;<<8888:4:@>?.?=896677+7;==5=7929A<BAA>??:;777::<<;>=>;><=::///775=::;<786;;>====>>=;7795///667+/*7<>>??B=>:>>AAA5A7;8;>EGD/?@BBB3808;;;5;A>===49888*9//+/>7<7==9===<<@>>:>7;:@AAA==<<=6=///=;==@>>>?@?@AAA;@@DAAA;A9<<AA=@?@>
@ATNG8:02250:04395
GATGGTAGATACTCGCTGATACACCCAGAAGATCAGGAACTCTAGAAGAATTCAGATTTTTTAAACACGAGAGTTAAACGTTAAAAAGAAGGTTTTACAAGACTCTACGGTTAACAATATTGCAGCAGTACGCACACAATCGAAGCGCAGTAAGGATGGCTAGTGTAACTAGCAAGAATACCACGAAAGCAAGAAAAAAGAAGTACGCTATTAACTATTAACGTACCTGTCTCTTCCGAAACGAATGAGTACTACTCTCAGAGACACACTACCATCGTAATTCGAAGTCT
+
897<6:0;5@@>=BA;;>>;>=;;:.9:<<@9:99@;>8:;:4338488.3,38333;;;;%87.33333;733.3;(329.4444$59.5.555&59949;/////77486<6:;+///)////599555999949@8=@BC;??A@A>?>:<8@@?<BA940/00+/6689:6;;.3334888<<3;33/39;;;;&8822225888:99<425297>488=?>:00/<;9?<?8999.987/8??>@BB@>>>@@??>A>>:?;;;>@@6;;@???=B=A=<4999:
@ATNG8:02258:04405
GATGGTAGACATATCGTACTCTCTGTACTCATTCGTTTCGGAAGTAGACAGGTACGTTAATAGTTAATAGCGTACTTCTTTTTCTTGCTTTCGTGGTATTCTTGCTAGTTACACTAGCCATCCTTACTGCGCTTCGATGTGTGCGTACTGCTGCAATTTTGTTAACGTGAGTCTTGTAAAACCTTCTTTTTACGTTTACTCTCGTGTTAAAAATCTGAATTCTTCTAGAGTTCCTGATCTTCTGGCGCTCTGTCACGTCTGCTACCATCGTAATTGCGAAGTCT
+
9:4:5:==CCCCBC=>@A@CCBBB<>AA?A:=3<8;:30/)/1------8;6;8=;?8;,33886;7<B@@=>8::6;AAAA.=<4=7::09798194C9>@<?=>>?G;>>==@@@D<AAD=D<??;;;9<<=>???::9====>>AAAA>;;69@@@2//,/3766<9:C>C?@@@<<0:7;349999$9??AC=CCCCDBA@@A?CBBB2A?@?C@C?AA?BFCC?@??B?BBBACC@768=;;;@@;;;AA=88;@AACBD?BAAACC@B8;;CC?BBBB
@ATNG8:02263:04429
GATGGTAGTGTGTCTCTGAGAGTAGTACTCATTCGTTTCGGAAGAGACAGGTACGTTAATAGTTAATAGCGTACTTCTTTTTCTTGCTTTCGTGGTATTCTTGCTAGTTACACTAGCCATCCTTACTGCGCTTCGATTGTGTGCGTACTGCTGCAATATTGTTAACGTGAGTCTTGTAAAACCTTCTTTTACGTTTACTCTCGTGTTAAAAATCTGAATTCTTCTAGAGTTCCTGATCTTCTGGTCTACTACACTGTACTCTACCATCGTAATTGCGAAGTCT
+
BDBB@CCCCCBBBICDBBBBBBCCCFCCA@AB?BBBB=BB?B?CCDCCBB?BCCCC?B@CDBB?C@CCCCCCCBA<99999*:A?BCDF?ECBB?B<;7;C?BBBBBCACCCCCBCB?BDD?C?CCCCCBBB@CCCC>CCBBBCBACCCCCBAAB?BBC@BB?B@BBBAABCBA=?::::.:;@>;;;;.;CBCB>CBGFDDDCCF@CCCD5CCCCE@C@CC@BCBBCCC?C?BCDDCC?BBC@CCCCCCCCCBBBDDCCBBCC?CBBBDD?B?BBBC?CA??
@ATNG8:02277:04428
GATGGTAGTCTCAGATAGTCTATAGTACTCATTCGTTTCGGAAGAGACAGGTACGTTAATAGTTAATAGTCGTACTTCTTTTTCTTGCTTTCGTGGTATTCTTGCTAGTTACACTAGCCATCCTTACTGCGCTTCGATTGTGTGCGTACTGCTGCAATATTGTTAACGTGAGTCTTGTAAAACCTTCTTTTTACGTTTACTCTCGTGTTAAAAATCTGAATTCTTCTAGAGTTCCTGATCTTCTGGTCTACTACACTGTACTCTACCATCGTAATTGCGAAGTCT
+
5566;@@ECCBBBBBCCCCCBB=;;;====::545595;=7<8>>===BC?BA?>>:<2:443-4.44555<;:8>.43333$7;344==23465.5;;6:<055===9.59@995AA;??B?BABABCDCCC@BBBB@CAA@CCCCBBBB;;;@A?B@A>@C?B>A?@@=@=9945==@D2@8@9>9>>>,=@@@C=CCCAAACBAB<??@?,?;;;B>A?CC:;;BBAAA>A>CA@@@@6:9@;A@@BBCBCCCCCCDDCCBA>=<000@A?A@DB@@=@;::
@ATNG8:02279:04423
GATGGTAGGCGACAGTACATACGCGCCAGAAGATCAGGAAACTCTAGAAGAATTCAGATTTTTAACACGAGAGTAAACGTAAAAAGAAGGTTTTACAAGACTCACGTTAACAATATTGCAGCAGTACGCACACAATCGAAGCGCAGTAAGGATGGCTAGTGTAACTAGCAAGAATACCACGAAAAGCAAGAAAAAAGAAGTACGCTATTAACTATTAACGTACCTGTCTCTTCCGAAACGAATGAGTACGATGAGATCTGTGTGCTACCATCGTAATTGCGAAGTCT
+
:9/0+/9<9<:A?///<::<<9559949;<.66<::;.44)4::44/93/-(-(---/////$5.5;>@>??@?CC=CBBBEDD5BB=B<@AA9ABB@AAAACCCCC?B?AC?CCC=AACCCBBBCCCCCBCCC@BBCE?BBBBBBBB?B=B999:DBBBBBC@BBBAAA>??;??=3:99999+99939999::%0>9>0/0?9>AA:=:;=@@6;7;ABBBADBBCBBB?A?ACC=@??<:::BBBBBB>??BB?999CA?@?BAB=A888>>=B5::BB?ABBB
@ATNG8:02285:04438
GATGGTAGCACGACACGACGATGTGTACTCATTCGTTTCGGAAGAGACAGGTACGTTAATAGTTAATAGCGTACTTCTTTTTCTTGCTTTCGTGGTATTCTTGCTAGTTACACTAGCCATCCTTACTGCGCTTCGATTGTGTGCGTACTGCTGCAATATTGTTAACGTGAGTCTTGTAAAACCTTCTTTTTACGTTTACTCTCGTGTTAAAAATCTGAATTCTTCTAGAGTTCCTGATCTTCTGGTAGAGCGTGCATATATCTACCATCGTAATTGCGAAGTCT
+
ABAB@BCECDC966>@BBB966=@BBCCCCAA?ABBB=BB?B?@@@BCCC@CBBBB?B?BBBC?B?CCCCCAA@B7;=?>=+CC?C900,000/5>:::<><@7:7=A=BBB?????<AAA;@<AAAA>;;;<AAAA9>>@>88:???@>@@>?A;====AA<A<AD???AAAA;AABEF5=9<:==>?>/?A===3:::::;B===:9999,:///@7=7??<BB@????<B=BB@@=<9==>>BBA?@>>>??B;;;@AAAAA;?566>><><@@AA=A><<
@ATNG8:02266:04452
GATGGTAGCTCTGCTCTGACTCTCGTACTCATTCGTTTCGGAAGAGACAGGTACGTTAATAGTTAATAGCGTACTTCATTTTTCTTGCTTTCGTGGTATTCTTGCTAGTTACACTAGCCATCCTTACTGCGCTTCGATTTGTGCGTACTGCTGCAATATTGTTAACGTGAGTCTTGTAAAACCTTCTTTTTACGTTTACTCTCGTGTTAAAAATCTGAATTCTTCTAGAGTTCCTGATCTTCTGGGCAGACTCTCACACGCCTACCATCGTAATTGCGAAGTCT
+
:;:A8A;54::5955=<>>CCBBA=;;:=:440454<4<<9=8<<@996>:<<<>?<??CBCB@D9;6665::772///777'8<6<;CD=A<>;6:6<7=A759>::;7;?;?BAA=?=AC@C?BAA00/==9=A@@@;ABBBAACB???BBBD@FDD?BA>B?AAACCCEGE?D<;;<.<5;>AABBB2CCCBB;@0000////728:::)555;;8<:==9;?BE>==9C9844<4834ABB=EBCBBBBAAA;99BC@CCC??=0000+0+00@@<@?AA
@ATNG8:02286:04447
GATGGTAGTGATACAGATCAGACACCAGAAGATCAGGAACTCTAAGAAGAATTCAGATTTTTAACACGAGAGTATACGTAAAAAGAAGGTTTTACAAGACTCACGTTAACAATATTGCTAGCAGTACGCACACAATCGAAGCGCAGTAAGGATGGCTAGTGTAACTAGCAAGAATACCACGAAAGCAAGAAAAAGAAGTACGCTATTAACTATTAACGTACCTGTCTCTTCCGAAACGAATGAGTACGATGAGATCTCGTGTGCTACCATCGTAATTGCGAAGTCT
+
@@:@=?=BBCBBCDDGCBBCBBAAD=?@?;<A@9:505./89//+/;598383///:::::+:5:BB797DC@@@@</0/;;;,00)/(733+29=55559:>>??3818>=878<@><=@>@ABCCDCCCCA@?@ECF?BBCB@@@B>B=B@@=@BAABBBA?ACAAAB?AA>BBB99:BBA=@9929<<=?1?B?AAAB@;9;7*-*-999+-+-<000<BA@@@BB?A?@@@;@BB>AABBBBBBBAAABCCFBBBAA@@>>>?<@A>>AA>A>BBBB@BB@A
@ATNG8:02288:04442
GATGGTAGCTATACGTATATCTATGTACTCATTCGTTTCGGAAGAGACAGGTACGTTAATAGTTAATAGCGTACTTCTTTTTCTTAGCTTTCGTGGTATTCTTGCTAGTTACACTAGCCATCCTTACTGCGCTTCGATTGTGTGCGTACTGCTGCAATTATTGTTAACGTGAGTCTTGTAAAACCTTCTTTTTACGTTTACTCTCGTGTTAAAAATCTGAATTCTTCTAGAGTTCCTGATCTTCTGGGATGTGTGCGCAGTGCCTACCATCGTAATTGCGAAGTCT
+
<:;:865=<@;;=@CAC==C?CCBBB??<>=B:BBCC>CC?B@BAAA@@@=AA??>9B=AA::08:>==::888<7;?<<;+?:/34<=<3;=33.377179,333799.33:85558;8<=:=7=8;///556@A;93./.77755599:55555.5/562:=:><@99553355*..9;;+626055557(7;>CC5><<<<9;;><1////(////=9=7;;7;>>>???<@;@@@@>>::777.7///:::::;8:==89===9=767==-3,----066;3
@ATNG8:02310:03888
GATGGTAGCTCTGCTCTGACTCTCGTACTCATTCGTTTCGGAAGAGACAGGTACGTTAATAGTTAATAGCGTACTTCTTTTTCTTGCTTTCGTGGTATTCTTGCTAGTTACACTAGCCATCCTTACTGCGCTTCGATTGTGTGCGTACTGCTGCAATATTGTTAACGTGAGTCTTGTAAAACCTTCTTTTTACGTTTACTCTCGTGTTAAAAATCTGAATTCTTCTAGAGTTCCTGATTTTCTGGGTGCGCTACAGTCTCTCTACATCGTAATTGCGAAGTCT
+
BB:9;;=CBBC;96BCCAAABCB@@@AABA@@<@AAA=BB?B?BBCCCCC?EECBB=C?BAAB@D@BBBBCCCDD@BBBBB1BB?BBBB:A@AA=BAB?CC>@@BDCFACCCCDDDD@CBB@B@CDDCBAAA?CCBB@BBBBBAACDBBADABBB@?@?@CB>A?ABCCBBCCC>BBBBB:B@C>BBBBB1AABBE>BBDDDDCBAA@DDDD2BBBCD@C@CC?BBBCBBB>@>@ABCBB8BBBB<??>BBBA@ACBB@A@BBCCCCCCBB?B9::CC@CB@@
@ATNG8:02318:03867
GATGGTAGACACGTGTGCTCTCTCGTACTCATTCGTTTCGGAAGAGACAGGTACGTTAATAGTTAATAGCGTACTTCTTTTTCTTGCTTTCGTGGTATTCTTGCTAGTTACACTAGCCATCCTTACTGCGCTTCGATTGTGTGCGTACTGCTGCAATATTGTTAACGTGAGTCTTGTAAAACCTTCTTTTTACGTTTACTCTCGTGTTAAAAATCTGAATTCTTCTAGAGTTCCTGATCTTCTGGACGACGCGCACTGACACTACCATCGTAATTGCGAAGTCT
+
:@<:7<<:;6A@;=?6659<99::;<;:;?@B?BBBD=A@?B>A@@@AAC7:8B???C534<>5:6:@BCBBBBB<?@FCC1AA=>;;;3;AAC@C??==@399736626==>::;B>==>8;7;@???@>><>AAC=@;<;//////AEA;;;=5;::39<3:4:?====>>A=@;=@>.<+/+/9<;<,<:::=6==;;;====><:@@@,:///=6=5::4:::===B<A<AA@@@@:>=?=???>;;;BB@>>>>>>>9:@6667::<9=7:>;;6;@==
@ATNG8:02330:03866
GATGGTAGTGATACAGATCAGACACCAGAAGATCAGGAACTCTAGAAGAATTCAGATTTTTAACACGAGAGTAAACGTAAAAAGAAGGTTTTACAAGACTCACGTTAACAATATTGCAGCAGTACGCACACAATCGAAGCGCAGTAAGGATGGCTAGTGTAACTAGCAAGAATACCACGAAAGCAAGAAAAAGAAGTACGCTATTAACTATTAACGTACCTGTCTCTTCCGAAACGAATGAGTACTATGTAGAGCTCTATACTACCATCGTAATTGCGAAGTCT
+
>@>@7;=CCDDCC>@@>=AB@@@>@5:=A7;@D@@;9;7;::433<6:9595///6699:+:178=8=8BBA@A;=8;5==>+=<6;.559&5;<9669A<<<<A<@?BB?BCB?BB??@BBBAAACCCCBC?CCCC<@?BB>???9@=A::::BBCCCCC?ABBCCC@BB>AAA:?????8?@@?@BBBB/AA=;;;>ABD:;7;9=<?A<?;>>@@@=@BA@?A@9?<?@@9A@@>ABBCBBBAAABB@AA@?=>=<=?;;;A=@@@@=<:=<BBBB?B999
@ATNG8:02332:03850
GATGGTAGTGTGTCTCTGAGAGTAGTACTCATTCGTTTCGGAAGAGACAGGTACGTTAATAGTTAATAGCGTACTTCTTTTTCTTGCTTTCGTGGTATTCTTGCTAGTTACACTAGCCATCCTTACTGCGCTTCGATTGTGTGCGTACTGCTGCAATATTGTTAACGTGAGTCTTGTAAAACCTTCTTTTTACGTTTACTCTCGTGTTAAAAATCTGAATTCTTCTAGAGTTCCTGATCTTCTGGAGATACACATGATACTCTACCATCGTAATTGCGAAGTCT
+
<>>B>A@BCAAA;;999@>:99:99@CCABCF:;9CC>DE@C@CDDCBCC@BBBCC<@=;;:?8@=;;9B@@>=B?=BEEL5CB:;;BB;A>?;466A<@@@ABBCC@<>BBBCBBB>@@C8<:<CCCCCCE@BBBC>BBDBBBCBBBCCCC@AAABAA>AC?B<@?@@@DCCIAB;;;;.;;A>A@@AC,@A;;;7;BBBCDCCCD@DDED3CEBCC@B@CD@DECCBAA?A@CBBBBB>AAHADCBBCBBBBBBCCCCBBB@@=@>?;@@:=000CC@CDBB
@ATNG8:02302:03935
GATGTAGTGTCATATGAGAGTGTGTACTCATTCGTTTCGGAAGAGACAGGTACGTTAATAGTTAATAGCGTACTTCTTTTTCTTGCTTTCGTGGTATTCTTGCTAGTTACACTAGCCATCCTTACTGCGCTTCGATTGTGTGCGTACTGCTGCAATATTGTTAACGTGAGTCTTGTAAAACCTTCTTTTTACGTTTACTCTCGTGTTAAAAATCTGAATTCTTCTAGAGTTCCTGATCTTCTGGACGACGCGCACTGACACTACCATCGTAATTGCGAAGTCT
+
@BBA@@ABB@;<>>?CCCCBBCBBB@?@@49.4444)4:8>1666>>CC@DDBBB@B?BBBB8;7;AAAAABCD@BADDL1<;?BAAB=A>?>295@=@C999BBAB>BCDCBBCB>BCC;@=@;;<AAADABBCC<=;FLGECCDCBBD@AAC@BBB@CC@A?ABA@@CDBB>A;;;;.;<@>BBBBB2BBCCB=@@BBBBBC;;9<BDB2BBBCCAEBFJ@BBCBCBB@BACCGCCB@B@@?@@000B@>>BBCBCCCCCBB@BA@ACC8;7;;BB?CIDB
@ATNG8:02308:03919
GATGGTAGCGCACACATAGATACAGTACTCATTCGTTTCGGAAGAGACAGGTACGTTAATAGTTAATAGCGTACTTCTTTTTCTTGCTTTCGTGGTATTCTTGCTAGTTACACTAGCCATCCTTACTGCGCTTCGATTGTGTGCGTACTGCTGCAATATTGTTAACGTGAGTCTTGTAAAACCTTCTTTTACGTTTACTCTCGTGTTAAAAATCTGAATTCTTCTAGAGTTCCTGATCTTCTGGACAGAGTGTGCAGATACTACCATCGTAATTGCGAAGTCT
+
@@@C9BBBCDD;;;CCCCEDBBBBBBBBAA@@9>A@A8@@5;.9;<>BBB@BCBBB?B<??>>;@>ABBCBBBBA<@@@@@,@A;??AA<@?@B?CBC@CC8<;BCCIBCCCBBBBC?BBC?B?BCAB@BA?;@BCC@CCCBBBBCCCCCCC@?@>ABCACC?B@CBCCBCCDC?B@@@@7@=@>;;::-;BCCI=BCCCBCDBBA@CCCD3CBBBB=A=AC?CCBCCCC>A?ACCC@@>@BB@CDEECBBBBCCCCCBBACBB=@@@?AA=B9;:CCACBCC
@ATNG8:02328:03937
GATGGTAGTAGTACACTAGTCATACCAGAAGATCAGGAACTCTAGAAGAATTCATATTTTTAACATCAGAGAGTAAACGTAAAAAGAAGGTTTTACAAGACTCACGTTAACAATATTGCAGCAGTACGCACACAATCGAAGCGCAGTAAGGATGGCTATTGTAACTAGCAAGAATACCACGAAAGCAAGAAAAAGAAGTACGCTATTAACTATTAACGTATCTGTCTCTTCCGAAACGAATGAGTACACACTCTCATATGACACTACCATCGTAATTGCGAAGTCT
+
8944.499455;;9;99999944594955.5/0//<8<6;:9////)//)/5--///:9:):6999/3388;89992<8;>@@@+=B?=@DDD9C@A>@@@@@?@AB?B@CB?BAA>AABBBCDDA@@C@??DB>@@BB?BBBB@@@B<A>A@@=@@@@;??C@BBBBBE@AA>:::;=>;;;3;=><?@@@@/<=9=///66<ED=D:>>??:=4;;;;;BACABBCC?B?BFK>BBB>BABBCBCCCCB>>@;;;??AABCCBBB@B???AA?B?CCBB?C@??
@ATNG8:02296:03959
GATGGTAGCGCATATCAGCGCAGCCCAGAAGATCAGGAACTCTAGAAGAATTCAGATTTTTAACACGAGAGTAAACGTAAAAAGAAGGTTTTACAAGACTCACGTTAACAATATTGCAGCAGTACGCACACAATCGAAGCGCAGTAAGGATGGCTAGTGTAACTAGCAAGAATACCACGAAAGCAAGAAAAAGAAGTACGCTATTAACTATTAACGTACCTGTCTCTTCCGAAACGAATGAGTACGATGAGATCTCGTGTGCTACCATCGTAATTGCGAAGTCT
+
::9@<?:?@BCC>CCIAA@CBABAD>BB>:66/;;;)0)/::779>799282334:::>@0@<BCCDCCBBBCD>CBBBBCB2BA=B4:;:.<CB@CBBBECDDC?B?BD?BBB=BBDDBBBBDCCCCBCCB?BGCD<AADDBAAA;?:?9:6:CCCEDDD?AAAAAB>AA?ABC>A@@>=6@??9?AAAB3AB@B:99BBBAA;@;@AAA<@9>=B@@=@@@@@BB@B@CCC=DCD@AAAAACCCBAABBBBBBB@@@A==>AA=@@@@BB?@:BBCC@DC@@
@ATNG8:02302:03950
GATGGTAGCTCGCTGATGATATCTCCAGAAGATCAGGAACTCTAGAAGAATTCAGATTTTTAACACGAGAGTAAACGTAAAAAGAAGGTTTTACAAGACTCACGTTAACAATATTGCAGCAGTACGCACACAATCGAAGCGCAGTAAGGATGGCTAGTGTAACTAGCAAGAATACCACGAAAGCAAGAAAAAAGAAGTACGCTATTAACTATTAACGTACCTGTCTCTTCCGAAACGAATGAGTACTATAGACTATCTGGACTACCATCGTAATTGCGAAGTCT
+
@@>;9=>????><666=<<<<;;;<:=@@:>BC;;9:?8=@@895C9BB>B?>>897AAA/A=>?<:<::<<<>6436@?>>0>@<@@CLF<BBF@;<99?;;@><C:BB9BBB?BBBBBCCCDDCDBBBA@?A?@@=AACBBBAB?B@B@@>@BABBBBC?CBDBAA>AB?BCB9==889+3788767788%8=:?;;;@@@HD<A;??@@;?;;;@BB?BBBBBBB<?;9:9.9?>;989@BCBCBCBAAAAABAAA?BBBCC?C>>>BC@C?BAA@<A???
@ATNG8:02321:03980
GATGGTAGATACTCGCTGATACACCAGAAGATCAGGAACTCTAGAAGAATTCAGATTTTTAACACGAGAGTAAACGTAAAAAGAAGGTTTTACAAGACTCACGTTAACAATATTGCAGCAGTACGCACACAATCGAAGCGCAGTAAGGATGGCTAGTGTAACTAGCAAGAATACCACGAAAGCAAGAAAAAAGAAGTACGTATTAACTATTAACGTACCTGTCTCTTCCGAAACGAATGAGTACGTGTGACGTACGTGAGCTACCATCGTAATTGCGAAGTCT
+
==:?=A=@AABBB666;;=>;@@@<@??::@@?@@:=8:??533:5::7=68<;;;?=?.?=??8:>>?=<8=5326;===+=><C:CC@8=>G=000?=:<<>7?<?B@CEC@CBAACCCCCBCDDCABB@CAAA>A???BBBB@C@CAA>ACCCCAAA@CBBBBB?AA=AA@:?>888*333,755677%7989<<==9=@8<:<<;<;?9=>=>><>>>????:><>>B:>>==@??@878@@@AAA@@@C=>>A>>=?@@=B999<=6:-//@@9=<=@
@ATNG8:02331:03955
GATGGTAGCACACGTGATCTCATCGTACTCATTCGTTTCGGAAGAGACAGGTACGTTAATAGTTAATAGCGTACTTCTTTTTCTTGCTTTCGTGGTATTCTTGCTAGTTACACTAGCCATCCTTACTGCGCTTCGATTGTGTGCGTACTGCTGCAATATTGTTAACGTGAGTCTTGTAAAACCTTCTTTTTACGTTTACTCTCGTGTTAAAAATCTGAATTCTTCTAGAGTTCCTGATCTTCTGGATATGAGTGACTCGTGCTACCATCGTAATTGCGAAGTCT
+
@@9905=DCCCCDCCCCBBBBBFCECCCDB@@=@AAC<CC?A?ACDDE??=?DABB>@>ADCC?A<@?AADBBA?;77777':>8>?@@:>BBB?BAA=@D<A@ABBB@????A??>=A??;?=BA?;;==><AABA<>>??===A???AA?=>>=;;;=@@<@<>==@@AAAA;?@AAA5?:?;??AAA.AA>>>07779;;=<9946666)6///@9@7??;?BB>;;;=B=AAAAAA<>=><?A???@;;;>>>???@A@@@;A@==>A:@7==??:>=??
@ATNG8:02333:03967
GATGGTAGCGAGCGAGTGTGTATACCAGAAGATCAGGAACTCTAGAAGAATTCAGATTTTTAACACGAGAGTAAACGTAAAAAGAAGGTTTTACAAGACTCACGTTAACAATATTGCAGCAGTACGCACACAATCGAAGCGCAGTAAGGATGGCTAGTGTAACTAGCAAGAATACCACGAAAGCAAGAAAAAGAAGTACGCTATTAACTATTAACGTACCTGTCTCTTCCGAAACGAATGAGTACGATGAGATCTCGTGTGCTACCATCGTAATTGCGAAGTCT
+
@@;?9<=?CCCA;??@=;;ACC;;9<@@@;@CB:8<.4.389:::@>@@7>8??@@@@@@,@=ABBBBBB?CDD>CA;;;;;';@>B5;9:'99<76:6=?BBBC?B@CC?BBB>AACDBBBCCBBBCCBBBABB@@=@B@@AEBB?CACBB@CDCCBBBC@CCCBBB?BB?BAA=@AA@@;A??:?BBBB3BD@BAAADB@??:>8==>A5;7;ACCC@BBBBBBB7;8;BB=BCD@BBBAAABBBBBBDBBBAA?<7898=>@;AA==>=<>6BABB?BBBB
@ATNG8:02292:04017
GATGGTAGTACATGATAGACGACACCAGAAGATCAGGAACTCTAGAAGAATTCAGATTTTTAACACGAGAGTAAACGTAAAAAGAAGGTTTTACAAGACTCACGTTAACAATATTGCAGCAGTACGCACACAATCGAAGCGCAGTAAGGATGGCTAGTGTAACTAGCAAGAATACCACGAAAGCAAGAAAAAAGAAGTACGCTATTAACTATTAACGTACCTGTCTCTTCCGAAACGAATGAGTACCTCTCAGACGCTCGTCCTACCTTCGTAATTGCGAAGTCT
+
=<<=9>?@A<<=@;;=<<<@:96??8<<<7;>=;;;8<7<==<<AD???<?<>=>;;;;;*525B>CCBDCCCD=AADDDDD2CC@C@CCC;CCC@BBA@AABBD?B@EC@CBB?BBBBCBCCCCCFCDCCB>ABBB?A?@@@@@@<B@CCC@CCCCBBCCABBBB@@<?@;?@@9??BCB=??=;999999%0>;>000>>=>?;@=?=BB7;7;>CBB>BCBBBCB?B=:::-;;93:@B@??C?AAACCAAAAAADBBA<A@@<;1669849///=>9767>
@ATNG8:02292:04020
GATGGTAGCAGACACGACGATGTGTACTCATTCGTTTCGGAAGAGACAGGTACGTTAATAGTTAATAGCGTACTTCTTTTTCTTGCTTTCGTGGTATTTCTTGCTAGTTACACTAGCCATCCTTACTGCGCTTCGATTGTGTGCGTACTGCTGCAATATTGTTAACGTGAGTCTTGTAAAACCTTCTTTTTACGTTTACTCTCGTGTTAAAAATCTGAATTCTTCTAGAGTTCCTGATCTTCTGGGTGTATCAGCGAGTATCTACCATCGTAATTGCGAAGTCT
+
@?@B;CDCBBCDEBAA@>;;;=BCCGCCGICACCCB=AA=A>ADBBDEH?CAAAC?B@AABC?C?BBBB>>@9:43:===+=B>A?::7;00/(////(39478>8?@8@AA=??@@=AAA;><>BA779==;?@>><>???B?>>>>A>=:66;1///7<<7=9AA>>>AABB7;;BBB5>:><??AAA/AAAAA7<<<AAAD<<9=AAAA/A9<<==A=AA<AAAA=<<;A<@>A@@>:>>>>7;;;AAA@@@>>===AAA@@:@@==>?;A688??:@;=;
@ATNG8:02294:04019
GATGGTAGCGAGCGAGTGTGTATACCAGAAGATCAGGAACTCTAGAAGAATTCAGATTTTTAACACGAGAGTAAACGTAAAAAGAAGGTTTTACAAGACTCACGTTAACAATATTGCAGCAGTACGCACACAATCGAAGCGCAGTAAGGATGGCTAGTGTAACTAGCAAGAATACCACGAAAGCAAGAAAAAGAAGTACGCTATTAACTATTAACGTACCTGTCTCTTCCGAAACGAATGAGTACGATGAGAGAGCTCTCTCTACCATCGTAATTGCGAAGTCT
+
>>:<8<>BCCCA@@BBCGDCCCAA@@CCC?CDGC@@>@?@AABBBB@BB?B?A@A@A@@@,@<BCCCCCCDCCD>C@99999*9C;A9@A@7AAB?;;;BCCCDC@C@CD@CBB>@AAABCCCCBBCDCCCC?BB@@<@?@@BCBC@CACBB?BCCCCCCC?CCCBBB>@@;@AA8<<998+9<<89999:(7@;A9::BBAAB;>:==>=1818>BBB@BBBBBCC@B?BFD>CAA>ABBBAAABBBBBBBBBBBBBB?A>>>@<@@@ABB?B>AACC@C???
@ATNG8:02316:03996
GATGGTAGAGTATCATGTGTATCTCCAGAAGATCAGGAACTCTAGAAGAATTCAGATTTTTAACACGAGAGTAAACGTAAAAAGAAGGTTTTACAAGACTCACGTTAACAATATTGCAGCAGTACGCACACAATCGAAGCGCAGTAAGGATGGCTAGTGTAACTAGCAAGAATACCACGAAAGCAAGAAAAAGAAGTACGCTATTAACTATTAACGTACCTGTCTCTTCCGAAACGAATGAGTACACACTCTCATATGACACTACCATCGTAATTGCGAAGTCT
+
<;4;46==BDDCCAA666DDJBBBB<@@@=@@>>>@=@@CCDCCCB?BD@D@ABBCDDCC2D@DEBBCDCC@@@=?BAABBB2BA?B=@@@7@BB?BBBABBBBA?C?A?>BCC?BBBBBBBBCCCCCCCCC?CCBB?BABBCBAA<B@C@@?@BBCCAA@?@@ABBC?AA<888488AA?=@>>;>AABB3CB@E888AAA@@<@;?A::5::?>CCC@D@@@A@@;@<@BB>BDD@CCAABA@@BBBCAAABBBBBDCDCCCC?BAAABC?B8;;A@=BAAA
@ATNG8:02340:04007
GAATGGTAGCTCGACGTACGTCACACGTACTCATTCGTTTCGGAAGAGACAGGTACGTTAATAGTTAATAGCGTACTTCTTTTTCTTGCTTTCGTGGTATTCTTGCTAGTTACACTAGCCATCCTTACTGCGCTTCGATTGTCGTGCGTACTGCTGCAATATTGTTAACGTGAGTTCTTGTAAAACCTTCTTTTTACGTTTACTCTCGTGTTAAAATCTGAATTCTTCTAGAGTTCCTGATCTTCTGGTATGACTAGTGTACTACTACCATCGTAATTGCGAAGTCT
+
44.4:8::685--,,,,,,,-;;=566>=<<<;;7;>??6==:=8=??95;A;@?>>?:?:<>00)0*//7=BBC@>873333$3838;;818::;.33;+/07:///:95:?B>@688;====A<@@@>;;/-,-;99*-/557755<==?:::755-555667/69>795555.56422288*505399=>C*88---'----,,,--527;;.755593825505=<9979175::7866)..3.3335338...54222...35.3/./8849//-;;4;-//
@ATNG8:02293:04042
GATGGTAGATACTCGCTGATACACCCAGAAGATCAGGAACTCTAGAAGAATTCAGATTTTTAACACGAGAGTAAACGTAAAAAGAAGGTTTTACAAGACTCACGTTAACAATATTGCAGCAGTACGCACACAATCGAAGCGCAGTAAGGATGGCTAGTGTAACTAGCAAGAATACCACGAAAGCAAGAAAAAAGAAGTACGCTATTAACTATTAACGTACCTGTCTCTTCCGAAACGAATGAGTACGTGTGACGTACGTGAGCTACCATCGTAATTGCGAAGTCT
+
:::A<AA;;:BAB666<<<566?CC<B>?;>>===<8<7;:;333:2887A<9=///:::):5///;;::888<3224====09?;@2:;:*:>A=<;9?===>C8@<??;@BC?BBAABCBBB;;;BBBCB@A@@C@CBBBBBBB>A?A;;9;BDCCCCC?BBBBA@=AA>ABB?CC>>=7;<<888::::&:@;?;<:>>@@A=@<>>??:=8=;@@A?AB@??BB@C?BCC=CCC@:::?ABBDBBBBAAACCBBBCAAAABF@B999CC@C<>>BC@BB>>
@ATNG8:02307:04082
GATGGTAGTGTCATATGAGAGTGTGTACTCATTCGTTTCGGAAGAGACAGGTACGTTAATAGTTAATAGCGTACTTCTTTTTCTTGTCTTTCGTGGTATTCTTGCTAGTTACACTAGCCATCCTTACTGCGCTTCGATTGTGTGCGTACCGCTGCAATATTGTTAACGTGAGTCTTGTAAAACCTTCTTTTTACGTTTACTCTCGTGTTAAAAATCTGAATTCTTCTAGAGTTCCTGATCTTCTGGAGATACACATGATACTCTACCATCGTAATTGCGAAGTCT
+
8@==>B=CCEDCCC?CBBBBAA@@@B?>>A:;5;@A@;@A?C=:99@<BB?@@9:4.4399<A=@>@BB>=;:9=244444$49.433;=3::;;9<<A?BD<??ABBC@CJFDCCBB@CCG?A>ACCCCDCC@BBAB@CCCCCBBBCC@BBBCCC@ECC?BB@C?BB@@@ABEE@BCBBB8?9>9;;:;;*;@@AB=CBBBBBB;;;?BBBB2BCDCC@CACCABBBCCCF?B@BCBBBB<@@B?BBBDDCCFCCCCCCCBD@@@>AA??AB@C?BBCC?BBAA
@ATNG8:02325:04082
GATGGTATACATATCGTACTCTCTGTACTCATTCGTTTCGGAAGAGACAGGTACGTTAATAGTTAATAGCGTACTTCTTTTTCTTGCTTTCGTTGGTATTTCTTGCTAGTTACACTAGCCATCCTTACTGCGCTTCGATTGTGTGCGTACTGCTGCAATATTGTTAACGTGAGTCTTGTAAAACCTTCTTTTTACGTTTACTCTCGTGTTAAAAATCTGAATTCTTCTAGAGTTCCTGATCTTCTGGTGTCGTCTATCATGTACTACCATCGTAATTGCGAAGTCT
+
BA@A?BDCCDCCCCCDCCCCB@@@BBBBBBBC?CCCC=BA<?;?????BD@CBABC?B?BB99.74=>ACBC@78/22222$2827888'57<1<9>665'55/6667//(.388;=>>;>AC<@=>>>>>>@A>DA@@;???@@@@@@@@@?>>>@<>>><@?=?<@?AAAAA@@9>@@DD5606876666(8>::;1;;=;;7:///59898,8>A@@;@=BB;===A???<?;>>==<<6<<<8<89999666>>@B>>>AAAA<A>889969166996:=BB
@ATNG8:02326:04058
GATGGTAGACACGTGTGCTCTCTCGTACTCATTCGTTTCGGAAGAGACAGGTACGTTAATAGTTAATAGCGTACTTCTTTTTCTTGCTTTCGTGGTATTCTTGCTAGTTACACTAGCCATCCTTACTGCGCTTCGATTGTGTGCGTACTGCTGCAATATTGTTAACGTGAGTCTTGTAAAACCTTCTTTCTACGTTTACTCTCGTGTTAAAAATCTGAATTCTTCTAGAGTTCCTGATCTTCTGGGATGTGTGCGCAGTGCCTACCATCGTAATTGCGAAGTCT
+
?@<A:CCBBBDBBCDCBBBCBBBCCBBB@@@B>BBCC>BB?@<@@A@@@A8::BDA?B>AA@A>A>BBBBBBBBB;>????.=<:@655-8==@?A9:49@399927846<<8:8>A;>>><@<@AAB<==@<@AAB8;:@@>>>????@A>>>A<:;:=AD=C<<<=AAA@@@<>::::/:191;;;1;===AAD9???@AAA@@@;@ABB/>>?@@<A;AA:>>A@@@A;A=AA:::@<:::A:A:::@;::>A===>><@@A<A===BD<A<=>>A<@@><
@ATNG8:02335:04074
GATGTAGCGAGCGAGTGTGTATACCAGAAGATCAGGAACTCTAGAAGAATTCAGATTTTTAACACGAGAGTAAACGTAAAAAGAAGGTTTTACAAGACTCACGTTAACAATATTGCAGCAGTACGCACACAATCGAAGCGCAGTAAGGATGGCTAGTGTAACTAGCAAGAATACCACGAAAGCAAGAAAAAGAAGTACGCTATTAACTATTAACGTACCTGTCTCTTCCGAAACGAATGAGTACGTGTGCGACGTGTCTCCTACCATCGTAATTGCGAAGTCT
+
CC;;;=CBDDA@ACBBCEFICBBBACBB?AB?>:;47178<<=BC@AA>A?>>AAALLL5B?CCDBBBCDDDE?CBCBBBB5BC@D@CCC<BBD?;;;CCCCLL?A?@B?BBB@CBBBCCCCBBBCCDCCC@EBBA@CBBBCDBB?CBDBB>BEFECBBA@BBBBAA?BB>ABB=@@?><3=9939@@@A2@C?C999B@A@@<@<>>>?:=9<=BBB?BBBA@BB;@<@@@9AA@=ABBBBBBBBB>?>BDBBBABBAA<@B@;@@AABB?B?CBBB?B???
@ATNG8:02297:04111
GATGGTAGTATCTGCACACTCTGTCCAGAAGATCAGGAACTCTAGAAGAATTCAGATTTTTAACACGAGAGTAAACGTAAAAATAAGGTTTTACAAGACTCACGTTAACAATATTGCAGCAGTACGCACACAATCGAAAGCGCAGTAAGGATGGCTAGTGTAACTAGCAAGAATACCACGAAAGCAAGAAAAAGAAGTACGCTATTAACTATTAACGTACCTGTCTCTTCCGAAACGAATGAGTACTACTCTCAGAGACACACTACCATCGTAATTGCGAAGTCT
+
:=:@=@@@@A;559999;<<<<==>5:;<1557779)/*////33;797476///66888'8383338:889??7///<:::*/0,58@@@7@AB?BAAACCC@A@C@CC@DCD?AA??ACCCHCCCCCC;;4;;;;;0;==ACCCC@B?BAB>ACBBBBCD@CCBBAA=AA?BCC>A@99927;<9<;?>?.:=8==>>???AA6;6;==<8<8;=A;;8;BAA@@@;?<>@A:?>>8777>??>BB988BCCB==<9777999:59>>@??171:;;;>A???
@ATNG8:02302:04095
GATGGTAGCTCTGCTCTGACTCTCGTACTCTATTCTGGTTTTCGGAAAGAGACAGGTACGTTAATAGTTAATAGCGTACTTCTTTTTTCTTGCTTTCGTGGTATTCTTGCTAGTTACACTAGCCATCCTTACTGCGCTTCGATTGTGTGCGTACTGCTGCAATATTGTTAACGTGAGTCTTGTAAAACCTTCTTTTTACGTTTACTCTCGTGTTAAAAATCTGAATTCTTCTAGAGTTCCTGATCTTCTGGTGAGATATGCATGATGCTACCATCGTAATTGCGAAGTCT
+
;=BA:@>966==A995559:99;::77::///832,-(-55)--(-5,56//3983889//(/(//66.728999///883899999%56.5233(3.//)//;279,65:=<=9;@;>=:9949@B496:BBBBBCD@DDDD?BBBBB@BBBBCDBAABB:@;;59==@<A?@@@@ABB966C?C7>9=;9;<;;*;A@@@<ABBBBAAA@A?BCDC5A@@A@<@=@@<@CBB;;;=@?AAABBC@BCCACAABABBBBA@@@@;;9>==<@9444439.555;8<==?
@ATNG8:02308:04121
GATGGTAGTGTGTCTCTGAGAGTAGTACTCATTCGTTTCGGAAGAGACAGGTACGTTAATAGTTAATAGCGTACTTCTTTTTCTTGCTTTCGTGGTATTCTTGCTAGTTACACTAGCCATCCTTACTGCGCTTCGATTGTGTGCGTACTGCTGCAATTTTGTTAACGTGAGTCTTGTAAAACCTTCTTTTTACGTTTACTCTCGTGTTAAAAATCTGAATTCTTCTAGAGTTCCTGGATCTTCTGGAGATATCATCAGCGAGCTACCATCGTAATTGCGAAGTCT
+
::4<.44::>BAA;;;;;=966666>;;;;??=A@AB>BB@H@CCDBBBDACCCCGAC?CCCC@B?AAABBCCBGADCCCC5BC?AAEL>@?@@2:5929B6:;BBDFACCCGGBCC@BBB@C@CBBAAABA<@@BB;;;ECCCCCCBBCDC@@@@CGD:BC;;8;BACAAB@@;???@?7@=@?@@AA@.>@???9?AA???@@@A9<<<=,<::9C?D@??<@ECB@??=?<?B=B@@@7;;=8==<?@AA@@????@???@@C=>788>>=@7;;>>:==A@
@ATNG8:02326:04099
GATGGTAGCTCTGCTCTGACTCTCGTACTCATTCGTTTCGGAAGAGACAGGTACGTTAATAGTTAATAGCGTACTTCTTTTTCTTGCTTTCGTGGTATTCTTGCTAGTTACACTAGCCATCCTTACTGCGCTTCGATTGTGTGCGTACTGCTGCAATATTGTTAACGTGAGTCTTGTAAAACCTTCTTTTTACGTTTACTCTCGTGTTAAAAATCTGAATTCTTCTAGAGTTCCTGATCTTCTGGATGTGTGCGCAGTGCCTACCATCGCAATTGCCTAGTCT
+
CCCD@CCBBBDBBBBCCCBBCCCBBABBDBBB@BBBB=BB?C@CCBBBCCACCBBB@B?B@AAACACBBBCCCDB>;;::9)9B=BCCD>BBCCACCC@CD:;;ABCD@BCCCCCCC?CBB?B@CCCBBCCC?CBBB>@@CCCCBBBCAAABBBB?C@@=?C@E?BBCBBBBCCADCCCC<CACACCGDD5BBBCB>BCBBCBCAA@@CDCD5BBBCF@C@BC@BBBCBBB?B@AAACCD>AAFAECCCCBBB@@@BBBB@CCC@C@@?BD=?<AB?BBDBAA
@ATNG8:02330:04133
GATGGTAGAGAGAGCTCTCTCATCGTACTCATTCGTTTCGGAAGAGACAGGTACGTTAATAGTTAATAGCGTACTTCTTTTTCTTGCTTTCGTGGTATTCTTGCTAGTTACACTAGCCATCCTTACTGCGCTTCGATTGTGTGCGTACTGCTGCAATATTGTTAACGTGAGTCTTGTAAAGCCTTCTTTTTACGTTTACTCTCGTGTTAAAAATCTGAATTCTTCTAGAGTTCCTGATCTTCTGGGTGCGCTACAGTCTCTCTATCGTAATTGCGAAGTCT
+
CDCB?BBBBCBCBBBBABCECGCDCBCBBBBB@BCCC=BB@B?BBAAAAC<@?A?@9>=@AAB7@>BBAABBBBC?AACCC3BB?B99:6:BAC=A982:=29983;839>>>@A@@====<><>ABB==<A<A@>>6:8?::9>@@@@@@=>>B<:;;<@@=@=>>>>?AA@@<@===7=B:><>AAAA.999990:<;<@@>==?39:::+;::;?<?;?B<@@A@@@@<>;>A999>8<<>?8??<==@::;AA@@?>?@A?@?@A;@=?@@@<@A??
@ATNG8:02325:04156
GATGGTAGCTCTGCTCTGACTCTCGTACTCATTCGTTTCGGAAGAGACAGGTACGTTAATATGTTAATAGCGTAACTTCTTTTTCTTTGCTTTCGTGGTATTCTTGCTAGTTACACTAGCCATCCTTACTGCGCTTCGATTGTGTGCGTACTGCTGCAATATTGTTAACGTGAGTCTTGTAAAAACCTTCTTTTTACGTTTACTCTCGTGTTAAAAATCTGAATTCTTCTAGAGTTCCTGATCTTCTGGGTCTACGCTCGTCGCGCTACCATCGTAATTGCGAAGTCT
+
///76::@A966>CCCBBBB;;55<<<<=<53-3444)4939399555554999;;49744455.4.4559;;<8=>466>>=*;9:1:555)555;5<;=87:)//98:=:?>B@>=BA?BBB?B?B@;:;A@A=BBB@=@@@@@AB@BBBABBAAA?;;:?AA?D;@@:9:>@@?<=49499$4.4345555$44;;=4=594;55555.5555$5::55167<A790/00/;7;798:>=>8=9:9,99:9?AAA@@@@BAAA@@@=AA??@B?B7;;;@=ABCC
@ATNG8:02297:04239
GATGGTAGACATATCGTACTCTCTGTACTCATTCGTTTCGGAAGAGACAGGTACGTTAATAGTTAATAGCGTACTTTCTTTTTCTTGCTTCGTTTGTTATTTCTTGCTAGTTACACTAGCCATCCTTACTGCGCTTCGATTGTGTGCGTACTGCTGCAATATTGTTAACGTGAGTCTTGTAAAACCTTCTTTTTACGTTTACTCTCGTGTTAAAATCTGAATTCTTCTAGAGTTCCTGATCTTCTGGCGCGTTATGTATGTCGCCTACCATCGTAATTGCGAAGTCT
+
>>::9==;?;;;;<><>??;<966?<<@CAAA?CCCE>??=?=B@;;?=<8=;733,3,39:97=8:::8878377(22222$25.522,28991//(///(.3.5599:?:>>;;;:;=9>;;7;<A<;///764;;99-//;;9:8@@@@@>:6691///6//*/3<;<AB>@@A17699:*:8>7==>=>/>>?@A9>>>>??:7:>1888)7<<:93:6;;5;?@A>>>=A=?>>=>?<;;;;===;;6;<;:///6<6;5;>?8=;67666>-//8849;>?
@ATNG8:02299:04222
GATGGTAGCTCTGCTCTGACTCTCGTACTCTATTCAGTTTTCGGAAAGAGACAGGTACGTTAATTAGTTAATAGCTGTACTTCTTTTTTCTTGCTTTCGTGGTATTCTTGCTAGTTACACTAGCCATCCTTACTGCGCTTCGATTGTGTGCGTACTGCTGCAATATTGTTAACGTGAGTCTTGTAAAACCTTCTTTTTACGTTTACTCACGTGTTAAAAATCTGAATTCTTCTAGAGTTCCTGATCTTCTGGTATACACACTCGCTCGCTACCATCGTAATTGCGAAGTCT
+
><<B;@;?C;65=@5566;;9<D>5959<4//-(------&--(/8/88777771688--(-(-(--5(/(37777887991787777#22.57::58:=<635-,26(---2293863...88266A6@9CBBBC=BA?CCCC;;;BAABBBBBACA@@@=:=00-0@<@;@BBB;99@@455:::&5.5855559$9/000*0/79>=5559.4444$4::9;7;7;;;>A@AA@@;?<998@BB@CCFACDCCD;;;A;;<@@@A?@@A=?<@A<;5;5;;>>9=>99
@ATNG8:02314:04218
GATGGTAGGAGACACGTCGCACACGTACTCATTCGTTTTCGGAATGAGACAGGTACGTTAATAGTTAATAGCGTACTTCTTTTTCTTGCTTTTCGTGGTATTCTTGCTAGTTACACTAGCCTATCCTTACTGCGCTTCGATTGTGTGCGTACTGCTGAATATTGTTAACGTGAGTCTTGTAAAACCTTCTTTTTACGTTTACTCTTCGTGTTTAAAAATCTGAATTCTTACTAGAGTTCCTGATCTTCTGGTGTCTGATCTGTATCACTACCATCGTAATTGCGAAGTCT
+
@@=B?BCD>@ABBB=;;::;<<=<=666;;9;69/000&/;3:)////:9;;7<>;:=4;-73882827788888::7BCDCC3BB=<8598+6866*//:5>><@><<AA<?8699788,//887>3533...36277660558;;=;;888=A>=?:>==27:8=:>;:9;@;99176788(71:176878*9:;;;-//888488;798-8>>>/@==77175//+/;:99AAA<?<:88>;948883///988=??>>>AA8:;>@>:?<---907+---726699
@ATNG8:02326:04190
GATGGTAGATATATGCACGCTCTACCAGAAGATCAGGAACTCTAGAAGAATTCAGATTTTTAACACGAGAGTAAACGTAAAAAGAAGGTTTTACAAGACTCACGTTAACAATATTGCAGCAGTACGCACACAATCGAAGCGCAGTAAGGATGGCTAGTGTAACTAGCAAGAATACCACGAAAGCAAGAAAAAGAAGTACGCTATTAACTATTAACGTACCTGTCTCTTCCGAAACGAATGAGTACACACTCTCATATGACACTACCATCGTAATTGCGAAGTCT
+
555<8<=9;9;666<<=<<<<>C>?:>>>39>>00/69167;333=637.7877773@@A1A=?<88<<==?;;352;CCCC1CC?B4;;;7;CC@ABBADDDGC@B?BA>ABB?BCCBCBBCAAACABBBB?B@@@@BAABDCAA>A=@@B?BBBBCAAA?BBCC?>;?A=@AB?BCBBA;@>>;:9888(6>9>>?>??<<9,-,-779)-)-6000;@CBCBBB@C>AAC<??B<?>ACFCEBAABAAB>=>>>CBCCBBBB?B@>=?A?A;AA@@=?ABB
@ATNG8:02331:04192
GATGGTAGTGTCAGTGCGCGTCGTCCAGAAGATCAGGAACTCTAGAAGAATTCAGATTTTTAACACGAGAGTAAACGTAAAAAGAAGGTTTTACAAGACTCACGTTAACAATATTGCAGCAGTACGCACACAATCGAAGCGCAGTAAGGATGGCTAGTGTAACTAGCAAGAATACCACGAAAGCAAGAAAAAGAAGTACGCTATTAACTATTAACGTACCTGTCTCTTCCGAAACGAATGAGTACGTGTGACGTACGTGAGCTACCATCGTAATTGCGAAGTCT
+
AA@A9==EEDCCAA<;C>BBBCBBB?CA@<@A:;9=.924<@==9>7==9=:;<997;;;);8??:@???>;;=3<<@>>>>,>B>B=CAA9ACFADBBBDDCCB?B?BC?BCC>BB>>@CCDCCBBBCAA@@DBBB>A???BBBC?B?B??=?BBBBCCC?AAAAAA@BB=>>?;??CCC3:::49:;;<.;C=@887AAAAA;A<@@??;>:==BBB?BAA@@AA9><>CC=BBB@AAABCCDCAAAACBBBBBBBBBAABBD@A>>>CC<A<ACAB;@>>>
@ATNG8:02335:04196
GATGGTAGCTCACGTACGTCACACGTACTCATTCGTTTCGGAAGAGACAGGTACGTTAATAGTTAATAGCGTACTTCTTTTTCTTGCTTTCGTGGTATTCTTGCTAGTTACACTAGCCATCCTTACTGCGCTTCGATTGTGTGCGTACTGCTGCAATATTGTTAACGTGAGTCTTGTAAAACCTTCTTTTTACGTTTACTCTCGTGTTAAAATCTGAATTCTTCTAGAGTTCCTGATCTTCTGGATAGCGACGCGATATACTACCATCGTAATTGCGAATTCT
+
8=4;05====?B9;6C656?C:;;CDBBBBBA=AA@C=CE@B@BBBCBBC?CBCAA=A=@@AA=A>A@A@@@@?@9@??=?.@A<>?BB<@CBB?BCC=@<58..---(-667867757=;<?>BBB>;:;;5:>;;4;;=;;:<=?>>>?===@=888=AA;>;?>>>=>>BB=A@@@@5@<@8;;CBC/?@<<<299:///=89<1///)////=6=0::9;=;///87=79>>@@B;?>><A@BA@@@>==>@???;;;>A<>>>>>E<?;??AA=D<=<
@ATNG8:02338:04232
GATGTAGAGAGACTGTAGCGCACCCAGAAGATCAGGAACTCTAGAAGAATTCAGATTTTTAACACGAGAGTAAACGTAAAAAGAAGGTTTTACAAGACTCACGTTAACAATATTGCAGCAGTACGCACACAATCGAAGCGCAGTAAGGATGGCTAGTGTAACTAGCAAGAATACCACGAAAGCAAGAAAAAGAATTACGCTATTAACTATTAACGTACCTGCCTCTTCCGAAACGAATTAGTACTGCGTCTCACTCTCGCCTACATCGTAATTGCGAAGTCT
+
555<=DBCCCCAB;99>@BABAAA<;;;@BD;;;>:>9BB?585>8:;6;633377777'7288;B@BBB>?@89695555$5949.555&5;>8;:69CCCBB@D?CC@CBB>BAAACCBBBCFDCB@AA@CCAA?@@@ECBBB?B=A;;9;AABCBAA?BCCCCB?BA>ABB@C@@AB9@993:===?/??=F<>>??>??3818>=<4;5;>AAA?A>?;=8939=AAA8???;?@CCBBCBAAAAAACAAAAAAAA<AAAABAA;;5:5;::95:@@@
@ATNG8:02311:04245
GATGGTAGACACGTGTGCTCTCTCGTACTCATTCGTTTCGGAAGAGCAGGTACGTTAATAGTTAATAGCGTACTTCTTTTTTCTTGCTTTCGTGGTATTTCTTTGCTTAGTTACACTAGCCATCCTTACTGCGCTTCGATTGTGTGCGTACTGCTGCAATATTGTTAACGTGAGTCTTGTAAAACCTTCTTTTTACGTTTACTCTCGTGTTAAAAATCTGAATTCTTCTAGAGTTCCTGATCTTCTGGGTCTCTCTCTCACGCACTACCATCGTAATTGCGAAGTCT
+
<<<B?CBCCCB::6@966<@B@ABB@@@ABBB?BBBB=BB?B>CAAAAC6::???8<8<997288<A@AA??=?;::::9:$7=88669/9A@D9=:00*000)///(/85.336699==:787=D>DBB>>>>=:=A??:==@=>=@?@??AB===>:;;;;@@<@>A@@?????@7;6=>>-;+/)/99;9+777660:>==>>@===5;;;;+;;:;B=C=DC====3---4=49=@B>>:==?A9@@???@===A@?@=>666=6:6339=7=///<<9<<@=
@ATNG8:02331:04269
GATGGTAGCTCGCTGATGATATCTCCAGAAGATCAGGAACTCTAGAAGAATTCAGATTTTTAACACGAGAGTAAACGTAAAAAGAAGGTTTTACAAGACTCACGTTAACAATATTGCAGCAGTACGCACACAATCGAAGCGCAGTAAGGATGGCTAGTGTAACTAGCAAGAATACCACGAAAGCAAGAAAAAAGAAGTACGCTATTAACTATTAACGTACCTGTCTCTTCCGAAACGAATGAGTACTATAGACTATCTGAGACTACCATCGTAATTGCGAAGTCT
+
::<=;?@>>>?>>665;9555=9=>455<7<<<@?>4909??895=9=<8=7>=773;7;'73:;88AB<88>?9739;<;<*;>:;5?@@8ACC@;;:@A@==B?B@CC?BCC?BA99;BBBBBCBBBBBA>A:;:<?A@AABAA>B@CCC?CBBBBBAC@BBBBBC?BB?B?<7<::::3:660255667%6:49<7;>=A;<9;998>@4><>@BBB?BBBAABCAF?CBB<AAA?9::BBBBBAA>CA@>==AAA????BAA>AABCEC@C:<<BC@BA??
@ATNG8:02335:04262
GATGTATATCGCGTCGCTACCAGAAGATCAGGAACTCTAGAAGAATTCAAGATTTTTAACATCGAGAGTAAACGTAAAAAAGAAAGGGTTTTTACAAAGACTCACGTTAACAATATTGCAGCAGTACGCACACAATCGAAGCGCAGTAAAGGATGGCTAGTGTAACTAGCAAGAATACCACGAAAAGCAAGAAAAAGAAGTACGCTATTAAACTATTAACGTACCTGTCTCTTCCGAAACGAATGAGTACATAGATATACGTATAGCTACCATCGTAATTGCGAAGTCT
+
:?:==>?@@BBBCBCCCC;;69@A99666;;7;:<;;///;6:9383//)//////$/389<==:;88==<3;;333333#333(33(3333$3333(3888:;888/2,28399>:>??@CBBBCCBCCCCA@<ACBB=A?<<<<777,9>AAB?BBBBBCBB?ABBCCC?DC?9971888888)8<<7=ACBB/@@<@757@<==>166(6:<:4:7:?BDC@C???@@A=B?BBB@BBB?@??BAAAAAACAAAB>>>@@@@@@B=>:>AA???<@7;:CB<A>>>
@ATNG8:02336:04271
GATGGTAGGACGAGCGTCTGAGAGGTACTCATTCGTTTCGGAAGAGACAGGTACGTTAATAGTTAATAGCGTACTTCTTTTTCTTGCTTTCGTTGTATTCTTGCTAGTTACACTAGCCATCCTTACTGCGCTTCGATTGTGTGCGTACTGCTGCAATATTGTTAACGTGAGTCTTGTAAAACCTTCTTTTTTACGTTTACTCTCGTGTTAAAAATCTGAATTCTTCTAGAGTTCCTGATCTTCTGGCTCTCTGTCACGTCTGCTACCATCGTAATTGCGAAGTCT
+
@@@>394;5:999<;;?>CCCCCC@CBCCCBB@BAAC>CC@C@BBBCDCC=BBDDD@D?BBBC?C@DCCCBBBBD<99999):?;?@?@8@;<7<CBC?CC@@@ACBC?BCDDCCBB?BCC?B@BCB@@@??<?ABC?CBBBDCBBCBBBABCCC>BAB?BB=A;??@:9;CCCACCCDD;D>C4;;;;;;%;A;;;0;<BBBAA@>?4;9:9*9@>@A@E?BC?BBBAAAA@C?;::DBA>AAHBKCEBB@@ACBCCBBBAACCCACBDBCD@B=BBDE@CCCC
@ATNG8:02296:04292
GATGGTAGGCACTGCGCACACATCCCAGAAGATCAGGAACTCTAGAAGAATTCATATTTTTAACACGAGAGTAAACGTAAAAAGAAGGTTTTACAAGACTCACTTTAACAATATTGCAGCAGTACGCACACAATCGAAGCGCAGTAAGGATGGCTAGTGTAACTAGCAAGAATACCACGAAAGCAAGAAAAAGAAGTACGCTATTAACTATTAACGTACCTGTCTCTTCCGAAACGAATGAGTACGAGAGAGCACACGTGTCTACCATCGTAATTGCGAAGTCT
+
::5;6:>B?BB@;;<<<==BAC;;;4;;;:?CAAA>>A=>@A00/<788686;?;BBBBB1=9=:89?@@?@;@7666@@@@+==:>9=BB9BBB@ECABCCBBD<@>@@?BCC@BBBAABCCCCCBBBBBB?BBCDADBA?????<??BBB=@?@@?BBB@AAAA@@=@B?AAA<??9:9+9::389999(9@=@@ABA@9;;)/)/7;;6>:?>>>>=?>>>==><@;@EE;>@@=;;;DA??????AABBCCBBBBBAAAAA>A9::CC@D9:;BC=A?@@
@ATNG8:02308:04319
GATGGTAGCACGACACGACGATGTGTACTCATTCGTTTCGGAAGAGACAGGTACGTTAATAGTTAATAGCGTACTTCTTTTTCTTGCTTTCGTGGTATTCTTGCTAGTTACACTAGCCATCCTTACTGCGCTTCGATTGTGTGCGTACTGCTGCAATATTGTTAACGTGAGTCTTGTAAAACCTTCTTTTTACGTTTACTCTCGTGTTAAAAATCTGAATTCTTCTAGAGTTCCTGATCTTCTGGTAGAGCGTGCATATATCTACCATCGTAATTGCGAAGTCT
+
;<=A@BBEJCCB==;;;;6655;;BCCCGFBA?ACCD?BB@C@DCCCBDC?BAA@?<?=ACCC@B?BBBBBCB@@>>BC=C+B@<?900*000/6>::7;?8;;?>;=7<?@====>;>>><><?CB@;;;>=BAAA7;:=>>>@@@AAAB?@@A<>>><?@<?=>>=ABBC>=:>=@@?5@6;7;@BBB/>>:::2::<///77-/)----(--//85;4?>9=@@?>>><A<>>;;;B6;:=:=<==?===???;;;>>>A@@<@<<;@B=B:>=;;7:@@@
@ATNG8:02326:04297
GATGGTAGGCATCAGTCATATCTCACCAGAAGATCAAGGAACTCTAAGAGGAATTCAGGATTTTTAACACGAGAGTAAAACGTAAAAAGAAGGTTTACAAGACTCACGTTAACAATATTGCAGCAGTACGCACACAATCGAAGCGCAGTAAGGATGGCTAGTGTAACTAGCAAGAATACCACGAAAGCAAGAAAAAAGAAGTACGCTATTAACTATTAACGTACCTGTCTCTTCCGAAACGAATGAGTACTGCGTCTCACTCTCGCCTACCATCGTAATTGCGAAGTCT
+
////)///)//77555:5554////9)//:)//<44.45:46////(/8837360---(-7999+8+-/39999/////&../;;;;*//)5.55)/772///799;44.4.4:54453444;<<=B@@A@@??BB@C:557>:333888-4.48:.55;:=9::8;:=A>?87803><.3/:9918//(------#-82...8799::;?6855=386;6:::4:9//8/0)/3///(/885;::333333378::;>:>=;:;;4::?9=?>:::=>+//9969444
@ATNG8:02336:04321
GATGGTAGTGTCATATGAGAGTGTGTACTCATTCGTTTCGGAAGAGACAGGTACGTTAATAGTTAATAGCGTACTTCTTTTTCTTGTCTTTCGTGGTATTCTTGCTAGTTACACTAGCCATCCTTACTGCGCTTCGATTGTGTGCGTACTGCTGCAATATTGTTAACGTGAGTCTTGTAAAACCTTCTTTTTACGTTTACTCTCGTGTTAAAAATCTGAATTCTTCTAGAGTTCCTGATCTTCTGGTCTACTACACTGTACTCTACCATCGTAATTGCGAAGTCT
+
<<>C@CCBB;99AA><CD@B@AA@?A???@:;2;=??;>>;>4;=>;@AA=@@;@?=@?BBAA7;8;AB=<<<:@24////$/0*///88.//5;7::=8<<555<=CDAEEDDDDCC@CCD?C?CGBCAAAB=@A@@<@@BBCCBBDCCCCBA@A@FCC@AB>@>BB???BCBB=A??==0=;?;;;:;:*;CBBB=CBBBCBCBDD@CCCC3CBBBB@CACHACCBCCCC@B?ABBCCC>@??>@BBCCECCCDBBBBCBCCCB@@9;;AA=A;@@@@<@AAA
@ATNG8:02339:04329
GATGGTAGGACGAGCGTCTGAGAGGTACTCATTCGTTTCGGAAGAGACAGGTACGTTAATAGTTAATGGCGTACTTCTTTTTCTTGCTTTCGTGGTATTCTTGCTAGTTACACTAGCCATCCTTACTGCGCTTCGATTGTGTGCGTACTGCTGCAATATTGTTAACGTGAGTCTTGTAAAACCTTCTTTTACGTTTACTCTCGTGTTAAAAATCTGAATTCTTCTAGAGTTCCTGATCTTCTGGTGTCTGATCTGTATCACTACCATCGTAATTGCGAAGTCT
+
444939;<.555554::>555::;4;<<<<<<7@:9:,4::><BBDC@AA@CCCCC@DACCBB@BABB@CCCCBB?BDLLF5AA?ABCD>CGBB?AAA=AC9;;ABBB@CCDCCCDC@BA@=@?BB@@@AAB?CBBB@CBBBCCDCCBCCCDBBB?BBB?BD?C?BBCBBCCCB>B;:;;.;=A;;;;;.;FFCJ>BBCCJCCBBB?BCDD5CDCCE@B@CC@CEDFCAA>A?BBBBBA?A8:8:B@A@@AFDCCBBBCCCBBA@C@@@FC?C999AA?BBAA
@ATNG8:02294:04361
GATGGTAGAGTATCATGTGTATCTCCAGAAGATCAGGAACTCTAGAAGAATTCAGATTTTTAACACGAGAGTAAACGTAAAAAGAAGGTTTTACAAGACTCACGTTAACAATATTGCAGCAGTACGCACACAATCGAAGCGCAGTAAGGATGGCTAGTGTAACTAGCAAGAATACCACGAAAGCAAGAAAAAGAAGTACGCTATTAACTATTAACGTACCTGTCTCTTCCGAAACGAATGAGTACACATCGTCGTGTCGTGCTACCATCGTAATTGCGAAGTCT
+
?=;:05==BCBBBCCDBAAACDCCD?BCB?B:;;@@<@?ACCBBBD@FF;:9:BA@BBBB2B?CAAACDGDBBB>BCCCCCC5@B=@2:::.;BB?BCCC@@?BB?B@??=?CC>AABCB?@@CCCCCCCCG?BAAA<@@@CBBBC?C@CBB?AAAC9::A@FCBABA?BB?BAA588?@A4989;99999(9D<B===A@@@=6969==>*/*/6<<@;@@B@A;;5;5;??;AAA>???EBCBBBBBBBBBAADCCCAAABAA>B>>>CC?B?ABBB?DAAB
@ATNG8:02296:04355
GATGGTAGCTCTGCTCTGACTCTCGTACTCATTCGTTCGGAAGAGACAGGTACGTTAATAGTTAATAGCGTACTTCTTTTTCTTGCTTTCGTGGTATTCTTGCTAGTTACACTAGCCATCCTTACTGCGCTTCGATTGTGTGCGTACTGCTGCAATATTGTTAACGTGAGTCTTGTAAAACCTTCTTTTTACGTTTACTCTCGTGTTAAAAATCTGAATTCTTCTAGAGTTCCTGATCTTCTGGATACACTCATGTGCACCTACCATCGTAATTGCGAAGTCT
+
;<5<49>>BCCAA@CFJCCBCBCBDBBABA@@=?AB@CC@C@BBBCCCC@CCCCC?B@CCCC@D@BBBBBBBCCACBBCC1BC?A@@@<@ABC:;;B@BD?BBBCCD@CCBCDDCC@BBB@C?CCBBBAAC@BBBB>@?BBAABBEBBBCBBAB@BAC?@@=@>A@BBBGCDC=@@???3?;?=::9:9*:CCCF>BBCCCCCBBB@CDCD5BBBBB?B?BC@CCCCCBB?B@@?@DCC?BAC?BCCCDCBCB???CCCC>ABC?C>>>BB@B899EC@BB@@
@ATNG8:02297:04378
GATGGTAGCTCGCTGATGATATCTCCAGAAGATCAGGAACTCTAGAAGAATTCAGATTTTTAACACGAGAGTAAACGTAAAAAGAAGGTTTTACAAGACTCACGTTAACAATATTGCAGCAGTACGCACACAATCGAAGCGCAGTAAGGATGGCTAGTGTAACTAGCAAGAATACCACGAAAGCAAGAAAAAGAAGTACGCTATTAACTATTAACGTACCTGTCTCTTCCGAAACGAATGAGTACGAGAGAGCACACGTGTCTACCATCGTAATTGCGAAGTCT
+
BBBB@BCDCECCCBC@;:;CCCAAAFDDD?BDEBBB@B?BCEBAAC?CC@A<88999@@@2A?BBBBBCBBBBB=>?@AAAA2A?>B4;;;.;CC?<;;ADCDCC@B?BD?BCD?BAABBCCCCBBCECCAA?ACBB>@@BABBBB>C@BCB?BBBCBBBA?AAACCA?AC>>>>>ABBBC:@99388777(9>:A;:;AAA@@=?<?@@@<?;=<A@A=AABABBB>A>ABB=BCD@BAABBBBBBBBB=>ABBBB>@A@@@?A<A;;;BB>>8??CC?A:99
@ATNG8:02313:04369
GATGGTAGTCTCAGATAGTCTATAGTACTCATTCGTTTCGGAAGAGACAGGTACGTTAATAGTTAATAGCGTACTTCTTTTTCTTGTCTTTCTGTGGTATTCTTGCTAGTTACACTAGCCATCCTTACTGCGCTTCGATTGTGTGCGTACTGCTGCAATATTGTTAACGTGAGTCTTGTAAAACCTTCTTTTACGTTTACTCTCGTGTTAAAAATCTGAATTCTTCTAGAGTTCCTGATCTTCTGGATAGCGACGCGATATACTACCATCGTAATTGCGAAGTCT
+
@;558<<BBBBCCCCCCCCA@;?>>BCCA<<A9ACCF>DE@A>B@@>:=>:9=<>@=@@CCCB>A=AAA@<<:44.47778'9A;?;;@@80000@<>>A?BC>777=>A@CEBCBCDC@DCC?C@CCCCCCCB?BCBB?CCCBAADCCCCCCAAAC?CCC?BB@A?BC???CCCD>BBCCC9@<@=;;::-;AABG=CCCFFECBAB@BCCB2BCBECACACD>BBCCA:98:@BCCDBC=@@C@CCAAACCCCCBBBDCCCCBB?BCCCCC@C=@@BE@CCBB
@ATNG8:02294:04438
GATGGTAGTGTGTCTCTGAGAGTAGTACTCATTCGTTTCGGAAGAGACAGGTACGTTAATAGTTAATAGCGTACTTCTTTTTCTTGCTTTCGTGGTATTCTTGCTAGTTACACTAGCCATCCTTACTGCGCTTCGATTGTGTGCGTACTGCTGCAATATTGTTAACGTGAGTCTTGTAAAACCTTCTTTTACGTTTACTCTCGTGTTAAAAATCTGAATTCTTCTAGAGTTCCTGATCTTCTGGAGATACACATGATACTCTACCATCGTAATTGCGAAGTCT
+
>?>>7;=ABCAAACCCAA@A@@BBCDCCBAAB?A?@@;@C?A@BBCCEDC?BBCEDAD?CCCC?C?BBCDDBBBB=;:999*:@>BBCD=CBBB>B:;8<C=A@BCCC@CCCCBCCC?CCB?C@GDDBBBBC?BBCB?CCCBBBBABCDDD@?@A?BBB?CC@D?AABBBCCCCBCCAAA8@;>=::::-;CBCC>CCFCCCGCBB@CDDD5CBBCC@C@CC?BBCDCBB?B@BBBCCC?BAC@BBBDDCCBCCDC@@ACCBBB>BBBBBB?B7:9BB@CCCC
@ATNG8:02316:04392
GATGGTAGCGAGCGAGTGTGTATACCAGAAGATCAGGAACTCTAGAAGAATTCAGATTTTTTAACACGAGAGTAAACGTAAAAAAGAAGGTTTTACATGACTCACGTTAACAATATTGCAGCAGTACGCACACAATCGAAGCGCAGTAAGGATGGCTAGTGTAACTAGCAAGAATACCACGAAAGCAAGAAAAAAGAAGTACGCTATTAACTATTAACGTACCTGTCTCTTCCGAAACGAATGAGTACCTCTCAGACGCTCGTCCTACCATCGTAATTGCGAAGTCT
+
/77:+//;;:==7//////<9;9;;7;==:@?655>04.4893333333,34879555555#5.599;;;;====3::999;;;%;?9>:?@>0<<665438:::9:5:5;=9666:>=<<<666=<>9==0//5;;==.44435:;;7@6=00*0<<:<=?@;A@@CBA>::4:@>;@<999,99929>>>@@'<?;5522;;<;=6<9?<<<6;5;>;;;AJIEBBCC@B=@AB=A<;7;BAAABC??::99A@???B???A799><>//.//)/)4444.4<<:
@ATNG8:02336:04410
GATGGTAGGAGACACGTCGCACACGTACTCATTCGTTTCGGAAGAGACAGGTACGTTAATAGTTAATAGCGTACTTCTTTTTCTTGCTTTTCGTGGTATTCTTGCTAGTTACACTAGCCATCCTTACTGCGCTTCGATTGTGTGCGTACTGCTGCAATATTGTTAACGTGAGTCTTGTAAAACCTTCTTTTTACGTTTACTCTCGTGTTAAAAATCTGAATTCTTCTAGAGTTCCTGATCTTCTGGTGTCGTCTATCATGTACATCGTAATTGCGAAGTCT
+
CBCC@CCB?CBBBB?A>956<@@@B=BB<@A@=@;;;0:?:@495:<>??>@A@@A=?<?BAA?B?A?=>BB<BC?@@AA@.>B;>9655&5<<<8?>?:?A@A@AABA=A===?A??<@BB:=:=??;;:??<@@A@<A@A??@A>>>@@?;7671///7:;6:7=>>AAA@@@<?>>?>2>8=8=AAAA/ABAAA8@>AA??A>?>9?AAA/A=>>A:>:==:>@@B@??;?=AAAA@@:;99555599899>C;;;<>>>;;;>@>9>6:;??;?A;;
@ATNG8:02338:04399
GATGGTAGTCTCAGATAGTCTATAGTACTCATTCGTTTCGGAAGAGACAGGTACGTTAATAGTTAATAGCGTACTTCTTTTTCTTGTCTTTCGTGGTATTCTTGCTAGTTACACTAGCCATCCTTACTGCGCTTCGATTGTGTGCGTACTGCTGCAATATTGTTAACGTGAGTCTTGTAAAACCTTCTTTTTACGTTTACTCTCGTGTTAAAAATCTGAATTCTTCTAGAGTTCCTGATCTTCTGGTCTACTACACTGTACTCTACCATCGTAATTGCGAAGTCT
+
AABA9BCDCCDDEHCCCCCBBDBBBBGCBB@@=@BAE>CC@C?CBBBBBB?BBBBA@D@AA@?9@<@BBBAA@=B9:0000'00+000>;2::=>8<<=8<A9<><@ABACCHCDCCC@BBB?B?CGBBBCBB?BBBB@C@@@CCBAABBBAAABB@BBB@BB?B?A@@@@ABBB@CCCCC;@<@>;;;;;*;DAAB=A@CBCCCCCC@BBBB2BCCDC@B@DC@BBBBBBD>@>@A@AA@5:::8:BCCDDDCCCCCCCCCDCBB>BBBBBB?A=?@CC?BB??
@ATNG8:02304:04446
GATGGTAGTACATGATAGACGACACCAGAAGATCAGGAACTCTAGAAGAATTCAGATTTTTAACACGAGAGTAAACGTAAAAAGAAGGTTTTACAAGACTCACGTTAACAATATTGCAGCAGTACGCACACAATTCGAAGCGCAGTAAGGATGGCTAGTGATAACTAGCAAGAATACCACGAAAGCAAGAAAAAGAAGTACGCTATTAACTATTAACGTACCTGTCTCTTCCGAAACGAATGAGTACAGAGAGTACGATATGTCTACCATCGTAATTCGAAGTCT
+
===D@DCCCBBBBCBCCDDD@@@BB@DFF@CBBB:99;GECC@@?@0006@:@AC9;;;;*;>BEFCCDDCCBC=@>99:9:*;A@C=BAA9ADB@DBCCBBBBB?B?BC@BBB=??DDA@BBCCBBBC@@A+0+0@@:BCAA@BBB?B?B::9;@>@A000A?A@BCBC?BBA@??777>>=3><<9===??1=A<A89:BBC>><><@BBB;@<>?AAA=@C@@@CC?B@CBE>CCC=@????BBBBBAAAB999CDBB@FA000;@@/78A<A:==A<>:::
@ATNG8:02316:04476
GATGGTAGTGTCATATGAGAGTGTGTACTCATTCGTTTCGGAAGAGACAGGTACGTTAATAGTTAATAGCGTACTTCTTTTCTTGTCTTTCTGTGGTATTCTTGCTAGTTACACTAGCCATCCTTACTGCGCTTCGATTGTGTGCGTACTGCTGCAATATTGTTAACGTGAGTCTTGTAAAACCTTCTTTTTACGTTTACTCTCGTGTTAAAAATCTGAATTCTTCTAGAGTTCCTGATCTTCTGGATAGCGACGCGATATACTACCATCGTAATTGCGAAGTCT
+
89;=8===BB@@@>>><@@B>;9:<<555@44.499909;.5.55;556<7:>:9:2;=?=?C?B?BDC666=@>499>=0:B=@??AA9::9:@=@@B?AB577<@AB?AAAACBBB?AA@?C?CCBCBBBC@BBAA?@BBBBBCCFCCDCBBBC>BCJ?BB>B>B@@@@BA;;5;;@AA7B>A>AABAA0AC;;;7;@@?@;;;@@=BBCB0AAAAA<A=BCACCCCB@@=@@@@@DCC=@@B?BB@A@BBBBBBBCAAACEDD@CB@@@A=B?@@@A@BB;<
@ATNG8:02337:04447
GATGGTAGCACGAGTCACTCATATCCAGAAGATCAGGAACTCTAGAAGAATTCAGATTTTTAACACGAGAGTAAACGTAAAAAGAAGGTTTTACAAGACTCACGTTAACAATATTGCAGCAGTACGCACACAATCGAAGCGCAGTAAGGATGGCTAGTGTAACTAGCAAGAATACCACGAAAGCAAGAAAAAGAAGTACGCTATTAACTATTAACGTACCTGTCTCTTCCGAAACGAATGAGTACTGCGTCTCACTCCGCCTACCATCGTAATTGCGAAGTCT
+
:;=B?CDCECBB=CCCCBCEC@AAA;ABC>BBDBBA6;4:@A@@?C?BB@C@;:9AAAAB2B@DCDAAABABCC:99;4:::(55058>?@9DEHF<;;B;0000-/6::6;?B<??AABCCCCBBBBBBBB@BCCC>A@@A@???<A?A;;<;CECCCCC@AAACCC?B@=000000@@@8;;:788998(5;49566??@@@=@<@@@B=@=@>AAB@BAA@???<?=?BB>AAA@???CCCBBBBBBBCDBCCC>AA@CCC@D???@C?B=@@AA>AACB
@ATNG8:02343:03869
GATGGTAGGCGACATACATACGCGCCAGAAGATCAGGAACTCTAGAAGAATTCAGATTTTTAACACGAGAGTAAACGTAAAAGAAGGTTTTACAAGACTCACGTTAACAATATTGCAGCAGTACGCACACAATCGAAGCGCAGTAAGGATGGCTAGTGTAACTAGCAAGAATACCACGAAAGCAAGAAAAAGAAGTACGCTATTAACTATTAACGTACCTGTCTCTTCCGAAACGAATGAGTACAGAGAGTACGATATGTCTACCATCGTAATTGCGAAGTCT
+
===B@DBB?C;99A>>;@;B;::A@;?A@==>CC9989499C998?7::7;599;55559'55;@@=DDCCCCC=BBCDED;DC?EAFFE<CBB@BDDCDBBBC?C?CC?CCC?BCCBCBBBBCCBCBCCC@CCCB<A@@>?B@?<A@CBB@CBCCCBAA?ACCCBB@BA;@??3999:9,999>AAABB3AD=A888;===@:>:?>==7=8==BAB@CCBBABA=@<???9@>>=@???CAAACBBABB@@?CCCBBBB@@A:>88=8838-//<@9777?
@ATNG8:02345:03864
GATGGTAGCATCATGCATATCTCACCAGAAGATCAGGAACTCTAGAAGAATTCAGATTTTTAACACGAGAGTATACGTAAAAAGAAGGTTTTACAAGACTCACGTTAACAATATTGCAGCAGTACGCACACAATCGAAGCGCAGTAAGGATGGCTAGTGTAACTAGCAAGAATACCACGAAAGCAAGAAAAAGAAGTACGCTATTAACTATTAACGTACCTGTCTCTTCCGAAACGAATGAGTACTACTCTCAGAGACACACTACCATCGATCTTGGTAAGTCT
+
CCBC?DBCCCCBBCCCCCCCCBBBC?CCC?BBA@997:=AAEBBBB>CB?B?AAB??>>?+87==<AADDCC<=8;:00000(00)/6888-9;>9>AAAA>>>?<?<@@<AAA7;;?DDBBBCCCCECCCB?CCBB?BCBAAB??<@?C@A?ACDCCCCC=?@BBBB@BB?AAA?BBCCC:>>>?BBDCC2CC?@;:;>>>CB<><>@>=:>:?<BBB?BBBBCCE@B?BCF@CBB@BBBBBCBAAAABBBBBBBBBBBBBBCA<@@A>==>>8=8=>:BCBB
@ATNG8:02357:03845
GATGGTAGCACGACACGACGATGTGTACTCATTCGTTTCGGAAGAGACAGTTACGTTAATAGTTAATAGCGTACTTCTTTTTCTTGCTTTCGTTGGTATTCTTGCTAGTTACACTAGCCATCCTTACTGCGCTTCGATTGTGTGCGTACTGCTGCAATATTGTTAACGTGAGTCTTGTAAAACCTTCTTTTTACGTTTACTCTCGTGTTAAAAATCTGAATTCTTCTAGAGTTCCTGATCTTCTGGTGTATCAGGCGAGTATCTACCATCGTAATTGCGAAGTCT
+
@@?;:@@@B;<;<<<<<<<;;;=?AABBCCCC>C;;;6;C?D>@<<?<>>D9<<99788BB=?8?=?BD@?@?39133333$3<4=99:(7;90:5:/.)-766---//(/85559?=;;>=;>=CBBA?>=>:=D?>8===<99=??@?BB>>>=4:79:?>;?<>>>AA@@@@;>:@@>-7,/,/<>@@,=====6@@@??==///56666*6-//;6;7AA=A??=>>?=?=AAAABB<>::5;>>>=B66166///====AC;???>>>=@;?<==9666;
@ATNG8:02363:03875
GATGGTAGGACGAGCGTCTGAGAGGTACTCATTCGTTTCGGAAGAGACAGGTACGTTAATAGTTAATAGCGTACTTCTTTTTCTTGCTTTCGTGGTATTCTTGCTAGTTACACTAGCCATCCTTACTGCGCTTCGATTGTGTGCGTACTGCTGCAATATTGTTAACGTGAGTCTTGTAAAACCTTCTTTTTACGTTTACTCTCGTGTTAAAAATCTGAATTCTTCTAGAGTTCCTGATCTTCTGGATATGAGTGACTCGTGCTACCATCGTAATTGCGATGTCT
+
AB=B@BEM@CCAA@?;BCBBBCCB@CBBBCDB?A@ED>BB@B@CCBCCCCACCC;;8;@BABB?C>BBAAADDDC@CEDDD5CB?DADB=AABC@CBB@CC@;;;DCIACBCDBBBE@DBB?B@DBBB@A@C8:;AA=A@@@CBCBBBBBCCCCC@CCC>AA?A>??@BBBBCC@CFFCF<B>B=<<;;;*;CBCB9;;BBEGEDDC=AA@A,A;;;A?B?CG@BBBDCCC@E@@@@ACCABBC@AACBBBBAAAAAAAAAAABC@CAABBC@C?BBBCBBB??
@ATNG8:02390:03885
GATGGTAGCGAGCGAGTGTGTATACCAGAAGATCAGGAACTCTAGAAGAATTCAGATTTTTAACACGAGAGTAAACGTAAAAAGAAGGTTTTACAAGACTCACGTTAACAATATTGCAGCAGTACGCACACAATCGAAGCGCAGTAAGGATGGCTAGTGTAACTAGCAAGAATACCACGAAAGCAAGAAAAAAGAAGTACGCTATTAACTATTAACGTACCTGTCTCTTCCGAAACGAATGAGTACGATGAGAGAGCTCTCTCTACCATCGTAATTGCGAAGTCT
+
8944.59<@BBB>;?;==>ACAAA@=B?@>?BA==?6:2799898;288289<>9;9>@@,A;?A?@BCB=BCC=DCBBBBB2BB@D=CCC9BCC>:;6<<<<=>:>:BB@CBB@@@ACCDCCCBGDCCCCB@CCCB?@ABCBBBB?B?C;;:;BAABBBB?BCBCCB?AA=AAA>ABBAA9?9929:::::%9?;A:8:BAAA@=A<==?>1818=BBA?BCCBBAB<@;???8>>>:>@@A@@>?>???AAA@A>??;=?AD9838;;;BB@B>AABB@A:::
@ATNG8:02372:03939
GATGGTAGTCTCAGATAGTCTATAGTACTCATTCGTTTCGGAAGAGACATGTACGTTAATAGTTAATAGCGTACTTCTTTTTCTTGTCTTTCGTGGTATTCTTGCTAGTTACACTAGCCATCCTTACTGCGCTTCGATTGTGTGCGTACTGCTGCAATATTGTTAACGTGAGTCTTGTAAAACCTTCTTTTTACGTTTACTCTCGTGTTAAAAAATCTGAATTCTTCTAGAGTTCCTGATCTTCTGGGTCTCTCTCTCACGCACTACCATCGTAATTGCGAAGTCT
+
AA??:==DCCCCCCECCBBCCCCBCCCCBBAB?BDDI>CCAG?CA?@<A@??EAAA?C?BBBA8;9<BABBBBAC=;0000)0<60//>:.67<;7;<@8<<9598BBB@BBCCDGED@CCC?C@BDCBBCBA>ACCCABAAAAAACCCCBCCCBB?CCE@BB@B?BBBBACBBB>@ACCC3?;?6;:CCC2C@@@@9@????:;;;;5;;;;;%;;?BB?C@BB?AAAABBB?B?BAABB@4;;;;6;BBDCCCDFCBBBBCCDCC@CC@A@D@C9;;BC?BBBB
@ATNG8:02345:03970
GATGGTAGATACTCGCTGATACACCCAGAAGATCAGGAACTCTAGAAGAATTCAGATTTTTAACACGAGAGTAAACGTAAAAAGAAGGTTTTACAAGACTCACGTTAACAATATTGCAGCAGTACGCACACAATCGAAGCGCAGTAAGGATGGCTAGTGTAACTAGCAAGAATACCACGAAAGCAAGAAAAAGAAGTACGCTATTAACTATTAACGTACCTGTCTCTTCCGAAACGAATGAGTACATAGATATACGTATAGCTACCATCGTAATTGCGAAGTCT
+
AA?@7;;CCDBCCB<ACCDBCBBBC>EED?BBCC:9788AAB987B>BB@D??@994BBB1A?==5=<==:7;83::;:::9'9C=D4999&5>>9666?>>==@7?6:9;@AC>BBAACCGGCCBCBBDCC?BCBB=??BBBBBD?C@BBB?BCAABCCB?BBBAAA@BB@BBB?B999A8>>=:?@@@@/@B<>===@@B>>:>:=@BF<@<@@BAA@CCBBBDC=?=?CD>CAA?CCBAAABCBBBA@@@;;;>>@AABB;;8;@BBBA=B:>>AA=D??>
@ATNG8:02346:03972
GATGGTAGCAGACGTGACAGAGCGCCAGAAGATCAGGAACTCTAGAAGAATTCAGAATTTTTAACACGAGAGTAAACGTAAAAAGAAGGTTTTACAAGACTCACGTTAACAATATTGCAGCAGTACGCACACAATCGAAGCGCAGTAAGGATGGCTAGTGTAACTAGCAAGAATACCACGAAAGCAAGAAAAAGAAGTACGCTATTAACTATTAACGTACCTGTCTCTTCCGAAACGAATGAGTACAGAGAGTACGATATGTCTACCATCGTAATTGCGAAGTCT
+
9;5;8<<=;55999556;;==<<=?9<<><@>><<;7=8:77///;5886;6:://(/;;;,<6==>;;:9333:1759=999(9<7<.999&0=98/0////4;;:>:>>9<@B6:???ACCCDBCCBBCDC@@@;;59==??AAA;@=@A@:?998>??A=??AABA?AB<>=@>B88==366615789:+9=<@;;;@?>>?:>5;;==9=:=@BBB@CBBBBCD?A?BCC>CAA<????CBBBBB?A>CBBA@AA??===>><?==>==8=7;;>A;?===
@ATNG8:02352:03957
GATGGTAGACATATCGTACTCTCTGTACTCATTCGTTTCGGAAGAGACTGGTACGTTAATAGTTAATAGCGTACTTCTTTTTCTTGCTTTCGTGGTATTCTTGCTAGTTACACTAGCCATCCTTACTGCGCTTCGATTGTGTGCGTACTGCTGCAATATTGTTAACGTGAGTCTTGTAAAACCTTCTTTTTACGTTTACTCTCGTGTTAAAAATCTGAATTCTTCTAGAGTTCCTGATCTTCTGGATATGAGTGACTCGTGCTACCATCGTAATTGCGAAGTCT
+
996=;>CCCCAAAECCGCCCBBBCDDDECB@@<@9:9-8>;><A::8:==8B===?<A<==>?;@=AEBCB>?<;965656$583:?@@9=@@A=@==:>>=A@>>>>:??@@@@@A<A>>;>=AAA;;;>>=BBBB<A@AA;;;=>=?A@:::=8===<AA<?<???@@ABBA:>>AAA5A<A<AAAAA/?A>@>7>@@@>@??>@9>AAA.@>>>A<A=?=:>>>>@@@;C:>>>?==:<<=;AA>>>;;;@AA><;<>>A??;?;;;A?;?:?>@><?AAA
@ATNG8:02369:03947
GATGGTAGGCGACATACATACGCGCCAGAAGATCATGAACTCTAGAAGAATTCAGATTTTTAACACGAGAGTAAACGTAAAAAGAAGGTTTTACAAGACTCACGTTAACAATATTGCAGCAGTACGCACACAATCGAAGCGCAGTAAGGATGGCTAGTGTAACTAGCAAGAATACCACGAAAGCAAGAAAAAGAAGTACGCTATTAACTATTAACGTACCTGTCTCTTCCGAAACGAATGAGTACCTCTCAGACGCTCGTCCTACCATCGTAATTGCGAAGTCT
+
955<8<AB?BA<<==<<<;??@CBC@CCC@;;::;955.5::455>7;:25-3;<44444$46:556<<<<==@5=9;::9:$5>6@4999&5::7<A=ABCBCD?A?AB?ABA@BCEAA@AA;;;CBAABB?BC@B?AEEFDCCC@C@B::9;BBB@@?C@DDCCCC@BB?@?><?>A@A3<>?;?@CDC3BB?BAAABCAAA7;7;AAA7<8;@DCC?CCCCBCBAH?ABC>BBB@BBBCBBB?BBBBBBCA@@998?>:>>>=@=88;B?B=BBAA>A:::
@ATNG8:02382:03987
GATGGTAGCGAGCGAGTGTGTATACCAGAAGATCAGGAACTCTAGAAGAATTCAGATTTTTAACACGAGAGTAAACGTAAAAAGAAGGTTTTACAAGACTCACGTTAACAATATTGCAGCAGTACGCACACAATCGAAGCGCAGTAAGGATGGCTAGTGTAACTAGCAAGAATACCACGAAAGCAAGAAAAAGAAGTACGCTATTAACTATTAACGTACCTGTCTCTTCCGAAACGAATGAGTACCTCTCAGACTCTCGTCCTACCATCGTAATTGCGAAGTCT
+
;<<=9==CBABAA;;9??>CDDBAB@DCC@BBAB;;6:69>B<<BB@AA>A?BA@@@BBB*;79B@@=?D@CCC>BBBBBBB5BC@D@CCC<BCD@;;:9DABAA>A?BDACBB?BBBBBBCDFDBBBDAAA?BBBB?@@ABCCCD@CAC;;:;BBBBCCB@BBBBBB@BB?BBB?AAA@@9AAA>AFFDF3BB:::??FC@A@<@<@@??=?=>>BBB@BCCCCCC@C>AAC<@AB?BBBBBBD@AAAAAABBBBBBBBC=A;;8;==BBB?BADC;;6:>99
@ATNG8:02383:03956
GATGGTAGGCACTGCGCACACATCCCAGAAGATCAGGAACTCTAGAAGAATTCAGATTTTTAACACGAGAGTAAACGTAAAAAGAAGGTTTTACAAGACTCACGTTAACAATATTGCAGCAGTACGCACACAATCGAAGCGCAGTAAGGATGGCTAGTGTAACTAGCAAGAATACCACGAAAGCAAGAAAAAGAAGTACGCTATTAACTATTAACGTACCTGTCTCTTCCGAAACGAATGAGTACTGTATCTATGTGTGCGCTACCATCGTAATTGCGAAGTCT
+
>A@@?ABD@B@;;=<==@>BBB95505<@=<=<>==7;69:>00/;7;:6;6555::CCC3C?:97;=:>3738.779><<<*@B>B=BBB7><=>000?@?CBB>A?AC?BBB?BBAABCCEBABDBBBBB@CDBB>AAAA@AAC?B?C::::BAABBDC@BBBBAA>AB??@??AAA==4:993:>??@/@B=@;;<@HE=>:>7;;>>;>;??BBB@BBBBBBB>A>ABC>DBB?BBBCCCCCABBBBB8:8<=99:?@?@B=BAA@>>:>8AAAB?A:99
@ATNG8:02386:03940
GATGGTAGTATAGAGCTCTACATAGTACTCATTCGTTTCGGATGAGACAGGTACGTTAATAGTTAATAGCGTACTTCTTTTTCTTGCTTTCGTGGTATTCTTGCTAGTTACACTAGCCATCCTTACTGCGCTTCGATTGTGTGCGTACTGCTGCAATATTGTTAACGTGAGTCTTGTAAAACCTTCTTTTTACGTTTACTCTCGTGTTAAAAATCTGAATTCTTCTAGAGTTCCTGATCTTCTGGCGCTCTGTCACGTCTGCTACCATCGTAATTGCGAAGTCT
+
AA;;05<=ABBAAAB=BBB@;@BBBCDCBB@@=@BAB>DC?CCCCCCCCC=BBCBB?A>BBCC?A>ABCCB>>@A;>>BBB/>><@AAA:>BBB?BB>;>A=::;???;??A@????;???:=:<A?:8;>>=BBA?:??DD@A@?=>=AA;;;@<?=>:>B<A;@?ABAAAAA;>::::1;9=666666+6AAAD9@:;;;:AA=>:?>>>.>>DCD<@;@@<@@A?;===C;>>A>==7;;A;888;;@AAAA@@?A>>>AAA<AA@@>>:>7BACC@CBBA
@ATNG8:02367:04022
GATGGTAGTGTCATATGAGAGTGTGTACTCATTCGTTTCGGAAGAGACAGGTACGTTAATAGTTAATAGCGTACTTCTTTTTCTTGTCTTTCTGTGGTATTCTTGCTAGTTACACTAGCCATCCTTACTGCGCTTCGATTGTGTGCGTACTGCTGCAATATTGTTAACGTGAGTCTTGTAAAACCTTCTTTTTACGTTTACTCTCGTGTTAAAAATCTGAATTCTTCTAGAGTTCCTGATCTTCTGGTATGACTAGTGTACTACTACATCGTAATTGCGAAGTCT
+
CCBD<66======>>@>666==B====A??;B?B>>@8@D4616<<9;;=8<<;:;8<6;:44.5.4;:<<>>>?69;==<,<=-000>>100///(//60683:::88<@BCCCBBEJ@CCCAC?BBCCECCC?CCCC:;;BBABCICIEDCAABB@CCC@<<7;5<B;;;CBA@<?;;;;*::?::9:9:':????:@:;:BAB@@?4:999(9@@9979?BB?CCECCDB@D@BCDBBB?A@C@BB;;;ABCABBBBB;;<GBBBCCBCC=@:;;CC?BB;;
@ATNG8:02368:04039
GATGGTAGGACGAGCGTCTGAGAGGTACTCATTCGTTTCGGAAGAGACAGGTACGTTAATAGTTAATAGCGTACTTCTTTTTCTTGCTTTCGTGGTATTCTTGCTAGTTACACTAGCCATCCTTACTGCGCTTCGATTGTGTGCGTACTGCTGCAATATTGTTAACGTGAGTCTTGTAAACCTTCTTTTACGTTTACTCTCGTGTTAAAAATCTGAATTCTTCTAGAGTTCCTGATCTTCTGGGCAGACTCTCACACGCCTACCATCGTAATTGCGAAGTCT
+
A@?<9==@:B=====:;;666??@9>;;;>6626<<>8>>:C?BB996DD@CEEDD@C@CB@@;A=AA@BBBBCC>@A@@@,;;7;BGD=BBAA?AAB?@A?@BBCCCACCDCBBBB>BBB@C@CCCB@@@A=A@@@?CCA@@AA;;;ACBBBCC@BBA@CC@C@KCCA@AD;;50000,0*080000)/;;;=6@@@@??>>;<9=>>>+=<>;;5?=AA@BBA;;;;6:>AAB@@@?BBGJ>CCDEHCCBBBBBCDCAFCD@BCABBC?C:;;CB?BBA@
@ATNG8:02374:04022
GATGGTAGGACGAGCGTCTGAGAGGTACTCATTCGTTTCGGAAGAGACAGGTACGTTAATAGTTAATAGCGTACTTCTTTTTCTTGCTTTCGTGGTATTCTTGCTAGTTACACTAGCCATCCTTACTGCGCTTCGATTGTGTGCGTACTGCTGCAATATTGTTAACGTGAGTCTTGTAAACCTTCTTTTACGTTTACTCTCGTGTTAAAAATCTGAATTCTTCTAGAGTTCCTGATCTTCTGGGCAGACTCTCACACGCCTACCATCGTAATTGCGAAGTCT
+
@<955:547;?956::55555<<=8=666>><9=>>>7>>:?:>====>>:?CCCC@C@CBBC@CACCAA@BBB?=:;;;;*;B<A@CB=ABCB?BBC?@A=;;;AAC@CCCCCCCB@BEE?C@BBBBBCCC@BCBC@BBBBCC@@ACBBC@@?B?BAA?A@<@=??@A@CCCC>B;;;0929999:9-999:B>BCDDCBB@>@4;:;:'9==>=<>?CC@BBBAABB?C;?;<?9923;>959<<;9554498::55.4995:4449::>069???@BBC
@ATNG8:02379:04027
GATGGTAGTGTCATATGAGAGTGTGTACTCATTCGATTTCGGAAGAGACAGGTACGTTAATAGTTAATAGCGTACTTCTTTTTCTTGCTTTCGTGATATTCTTGCTAGTTACACTAGCCATCCTTACTGCGCTTCGATTGTGTGCGTACTGCTGCAATATTGTTAACGTGAGTCTTGTAAAACCTTCTTTTTACGTTTACTCTCGTGTTAAAAATCTGAATTCTTCTAGAGTTCCTGATCTTCTGGAGATATCATCAGCGAGCTACCATCGTAATTGCGAAGTCT
+
4<<<655=@=555999999=:44:::984///)//--7/78(-(--/9999;@=596:=8<<??.:29=999544;544444$43-39::3556?>?CD@BB9:;ABCC@CCJIICCCABBC?B?BBCCCCCC@CCCB@CCCCCCBCCA@@DDCCD@DCC@CA?C?BB@@@AB@@@@0000+0*0*00000'0==@D<A@B:::@:99=BBBC1A??9979=BEDCCCCBBC@C>BBCCA@;;;C@BBBCBDDDCBB@@@@BCECB?C;;;@A5;7:;BB?BBBA
@ATNG8:02390:04019
GATGGTAGCGCATATCAGCGCAGCCCAGAAGATCAGGAACTCTAGAAGAATTCAGATTTTTAACACGAGAGTAAACGTAAAAAGAAGGTTTTACAAGACTCACGTTAACAATATTGCAGCAGTACGCACACAATCGAAGCGCAGTAAGGATGGCTATTGTAACTAGCAAGAATACCACGAAAGCAAGAAAAAGAAGTACGCTATTAACTATTAACGTACCTGTCTCTTCCGAAACGAATGAGTACAGAGAGTACGATATGTCTACCATCGTAATTGCGAAGTCT
+
?@<<8<BDCIFBABBCA@@AAA;;;/:>949<:9::.506<<<==?9==684375:;???+C@CCCCCCDCBBA<AA:;;;;*;B>B?CBB9BBB?BBBBCCCCC?B?BB?BBB>BBBBBBBBCCCDCCBAB@CCCB?BCCDCCBB?B@CAA>ABBA>BBC@CCC?@??BB@B@B?BBBBC:@@@9<<<==.;?;@000@@AAA;?;@ADD<?<>>BAA?BBBBBBC@B@BCD>BBB>AABBBC@@@CCCBBBBBBB@BBBBBB>9>==>@@:>58:BB=:::>
@ATNG8:02355:04044
GATGGTAGTGTCATATGAGAGTGTGTACTCATTCGTTTCGGAAGAGACAGGTACGTTAATAGTTAATAGCGTACTTCTTTTTCTTGTCTTTCGTGGTATTCTTGCTAGTTACACTAGCCATCCTTACTGCGCTTCGATTGTGTGCGTACTGCTGCAATATTGTTAACGTGAGTCTTGTAAACCTTCTTTTACGTTTACTCTCGTGTTAAAAATCTGAATTCTTCTAGAGTTCCTGATCTTCTGGGATGTGTGCGCAGTGCCTACCATCGTAATTGCGAAGTCT
+
////)//77555;>=<=666??<<<9///88<7<<==4=@:;5;;99;;;5;A6;6:>:=;;:7<7555::4444.44888$447555>=7=555044828964438;@>=?;995==8<BB:B?CB@B:9;:49DCC?AABCAAAB;:;BABBBB?BBB=@@4;2:::@AAAAA69:==5=8=99:::.00/0>+00BBABA@@@29999(9;@9949=@B@CCDF@@@@E@@BACBC=C000,0000>AACCCCC;;;?AAA;;:990<8<,00??<ACBB
@ATNG8:02355:04084
GATGGTAGTATAGAGCTCTACATAGTACTCATTCGTTTCGGAAGAGACAGGTACGTTAATAGTTAATAGCGTACTTCTTTTTCTTGCTTTCGTGGTATTCTTGCCAGTTACACTAGCCATCCTTACTGCGCTTCGATTGTGTGCGTACTGCTGCAATATTGTTAACGTGAGTCTTGTAAAACCTTCTTTTTACGTTTACTCTCGTGTTAAAAATCTGAATTCTTCTAGAGTTCCTGATCTTCTGGGTGCGCTGACAGTCTCTCTACCATCGTAATTGCGAAGTCT
+
BB@@?@CCBCCB@@B<999?;@<BCDBBCB@@:@999.9<8>=A@?AA9979BBAB?C?BAAC?C?BBBB?952A69?@@@.==:;876)5=/0)0/3.37.55588805588889:9=??:=:=A<=888A;>>==5:;=>>?@?>=>@@888>:8879::5;<>>>DAAA??=?????2?8=9=?@@@/A@BCC7>>>>>=A>>>:>>==/><<=A=@=AA:?<@>///6:799>><<687781//-77--/:::;AAAAA=@@6:7339907-36:=9==@@
@ATNG8:02358:04058
GATGGTAGCGAGCGAGTGTGTATACCAGAAGATCAGGAACTCTAGAAGAATTCAGATTTTTAACACGAGAGTAACGTAAAAGAAGGTTTACAAGACTCACGTTAACAATATTGCAGCAGTACGCACACAATCGAAGCGCAGTAAGGATGGCTAGTGTAACTAGCAAGAATACCACGAAAGCAAGAAAAAGAAGTACGCTATTAACTATTAACGTACCTGTCTCTTCCGAAACGAATGAGTACGTGTGCGACGTGTCTCCTACCATCGTAATTGCGAAGTCT
+
<<<A?B<9555::9:;;=><<@@;>5;=A;??@://)/)/886789433.3279<9;;;;(=5@@<@>><<99.4;5555&5>8>.55)59945555==A;?7?<>?=:887=:>=CCCCBBDCDCCCC@CCCC?B@@@@@AC<A<@;;5;AA?ABBB?BAA@??@CCABAA>AAA@@700/:=@@@@0@A=ABBBBB?:;6;9///95;386A@B?BDC@@@D=@=@AB=A;:8:AAABB??>C???AACBBAAB@@=@AG0////;;5::@AAA?CBBB
@ATNG8:02369:04079
GATGGTAGTGTCATATGAGAGTGTGTACTCATTCGTTTCGGAAGAGACAGGTACGTTAATAGTTAATAGCGTACTTCTTTTTCTTGCTTTCGTGGTATTCTTGCTAGTTACACTAGCCATCCTTACTGCGCTTCGATTGTGTGCGTACTGCTGCAATATTGTTAACGTGAGTCTTGTAAAACCTTCTTTTCGTTTACTCTCGTGTTAAAAATCTGAATTCTTCTAGAGTTCCTGATCTTCTGGGTCTCTCTCTCACGCACTACCATCGTAATTGCGAAGTCT
+
AA;;89?CCCCCCCCCBCCBCCCBBBAA@CAA@CCCE=BB?C@BBCICCC?CCBBB?C@CCA@<A<BBBECDCBB>;::::):B=@@BC=BBCC@CBFAGJ>AA@DCF@CCBBDCCC@CCC@B?CCAAACCB?BCDD?DCCCCCBDDCDCDD@@??CCD@DD?B<@@DBBCBBA;>9999.:>?>;;;;.;AAA<DCFDCCDCBB=@@@@1@BCED@C?BB=?>BBB@B=A?ABABCC@CBBB>BCCCBBBEE@@@CCBBCBC?CDBBBB?B<@?BC?B@@@
@ATNG8:02346:04100
GATGGTAGTGTGTCTCTGAGAGTAGTACTCATTCGTTTCGGAAGAGACAGGTACGTTAATAGTTAATAGCGTACTTCTTTTTCTTGCTTTCGTGGTATTCTTGCTAGTTACACTAGCCATCCTTACTGCGCTTCGATTGTGTGCGTACTGCTGCAATATTGTTAACGTGAGTCTTGTAAAACCTTCTTTTTACGTTTACTCTCGTGTTAAAAATCTGAATTCTTCTAGAGTTCCTGATCTTCTGGTAGAGCGTGCATATATCTACCATCGTAATTGCGAAGTCT
+
:>5;46:>;A@B;;6559999:959A?>>@@@9ABCF?CL?B?BBFECCB@BCCCC@B@DCCC?C@BBABACCCC@@@@@@0AB?A?@@8?AAA6;9C?CG@CBCCCC@CCEBBBBB=AAB>A?BCBBAA@C@BBBC?CBCCBBBBCBBBBBCCB?CCDABC>A>@A@@?BA@?=?::::.;5;>;;;;;*;DCCC=<=ICDCHCBC>BABA0AABBB@BACEADCBBBBB@BAAAABBC?BBC?AACCCBBBBBBCCCBCBBBB?B999@?=@<@@BD>BABB
@ATNG8:02350:04099
GATGGTAGAGTATCATGTGTATCTCCAGAAGATCAGGAACTCTAGAAGAATTCAGATTTTTAACACGAGAGTAAACGTAAAAAGAAGGTTTTACAAGACTCACGTTAACAATATTGCAGCAGTACGCACACAATCGAAGCGCAGTAAGGATGGCTAGTGTAACTAGCAAGAATACCACGAAAGCAAGAAAAAGAAGTACGCTATTAACTATTAACGTACCTGTCTCTTCCGAAACGAATGAGTACACACTCTCATATGACACTACATCGTAATTGCGAAGTCT
+
BABB?B=ABBBABBB;99A@@?@@B?@@@<@@C@BB?B?ACCBBBB?;;:;@DDBBBEEE5C@CCCBBBE;;;C=B::6<<:(<:5:4:::.:AD=ACBAA@A::9:?CB?BCE@BBAABCCCCCCCCC@@AAEEBB>AABAAA??<@=A@?<@BAACCCC?CCCABB?@A>A@A?CBBAA8?9:4:BADB3>>8=888??AAA=A=BBBB;><>?C;;9:BBBBBB@D>@@B=AAA?CBBBCCCCBAAACCB@ACBCBBBCCCCAC@@BE@C>AABB?BE@@
@ATNG8:02376:04094
GATGGTGCTCTGCTCTGACTCTCTACTCATTCGTTTCGGAAGAGACAGGTACGTTAATAGTTAATAGCTGTACTTCTTTTTTCTTGCTTTCGTGGTATTCTTGCTAGTTACACTAGCCATCCTTACTGCGCTTCGATTGTGTGCGTACTGCTGCAATATTGTTAACGTGAGTCTTGTAAACCTTCTTTTACGTTTACTCTCGTGTTAAAAATCTGAATTCTTCTAGAGTTCCTGATCTTCTGGTGTCTGATCTGTATCACTACCATCGTAATTGCGAAGTCT
+
;;/0+/55;==@=CBBA;;@;@====;;;<8<;<?:@@8@?CB==>6645669;7:8==;;5947-----599969=====%<<5:544,440/27//)/7)//:::;455;:::;;7;;;8;6;;AAA99959;9:055==596<;;>>?4473488;99;:?9>>@B@?B?@99999094945555&59555)5<55565;;;:@??@+;;;@@;?;?@<@@=>=00+0:;<<>@D7::C7;;@995=569@@995599>>:>0////)/6=;;:6<9//
@ATNG8:02348:04188
GATGGTAGCGAGCGAGTGTGTATACCAGAAGATCAGGAACTCTAGAAGAATTCAGATTTTTAACACGAGAGTAAACGTAAAAAGAAGGTTTTACAAGACTCACGTTAACAATATTGCAGCAGTACGCACACAATCGAAGCGCAGTAAGGATGGCTAGTGTGACTAGCAAGAATACCACGAAAGCAAGAAAAAGAAGTACGCTATCAACTATTAACGTACCTGTCTCTTCCGAAACGAATGAGTACGATGAGAGAGCTCTCTCTACCATCGTAATTGCGAAGTCT
+
::4906<<<<<<666<=@??>CA;;.5995:;:<@@;:59:99999333,3133455<<<*;6;>666=555<;09955555$596;4;;;07::2/0//;;>==9=;<;7;5834:>=@?;@@???;;@AA=@BAA=A@@@B;;:?C@BBB?@@@@@@@BBBB=BBC?BB@BAA=A@@A@788=137777'3833338<599::?688=A6<6656<>:@?>>;;;=B7;;C:A==:=?<==??>>?>>>?;;;B???=>=??=:>>;::>:>3;;BB?BBBB
@ATNG8:02363:04175
GATGGTAGGCACTGCGCACACATCCCAGAAGATCAGGAACTCGTAGAAGAATTCAGATTTTTAACACGAGAGTAAACGTAAAAAGAAGGTTTTACAAGACTCACGTTAACAATATTGCAGCAGTACGCACACAATCGAAGCGCAGTAAGGATGGCTAGTGTAACTAGCAAGAATACCACGAAAGCAAGAAAAAGAAGTACGCTATTAACTATTAACGTACCTGTCTCTTCCGAAACGAATGAGACTGTATCTATGTGTGCGCTACCATCGTAATTGCGAAGTCT
+
::;;:??D=;;<;;;<;;9@A@99:/59999=999;67469-----836617143388;;;';1773488;;333(7355555$5:8>:CCC9@@B<;;:B@==>A9<9<>9=??>BA@@BCABBBC;;<BBA?ACBB>AABBBBBC?@;@00-0@==@BAA@AABFEE>AB@BBA?BBB@@7=::488777(7>9==>=???>><><@@AA=A<==AAA=ABBBBCC=@<9:929AA@DBBBBAAABAAB?;;;;;;==>=?<=9=@@@??<@:AABB?B999
@ATNG8:02390:04146
GATGGTAGTGCGTGAGAGAGAGACCCAGAAGATCAGGAACTCTAGAAGAATTCAGATTTTTAACACGAGAGTAAACGTAAAAAGAAGGTTTTACAAGACTCACGTTAACAATATTGCAGCAGTACGCACACAATCGAAGCACAGTAAGTATGGCTAGTGTAACTAGCAAGAATACCACGAAAGCAGAAAAAGAAGTACGCTATTAACTATTAACGTACCTGTCTCTTCCGAAACGAATGAGTACTACTCTCAGAGACACACTACCATCGTAATTGCGAAGTCT
+
B@;;46>ACCBBAAACABBBBB;;;6;AD?BBBBA?=A;@??445;6996;7=>>BB>?>+B<@BBBA>??>??8??@DKIE3CC?C5;;;60BB;000=>@B?@>@@BC?BCC>@@CBDDCDDDCCBBBBC@BBBB=@?CCBBBA>ABAAB?BBBAABAA>ABEBBB?BD@BBB?BBEAA87///=>>@,==5=888@@@>><?:==?>:=:=@CCB?BCFCCA@=@<@@@;CAA?BBBBBBBBBDCCCCCCAAABB@A???A<@@@@??;>5@@BA?BCBB
@ATNG8:02348:04237
GATGGTAGTGATACAGATCAGACACCAGAAGATCAGGAACTCTAAGAAGAATTCAAGATTTTTAACACGAGAGTAAACGTAAAAAGAAGGTTTTACAAGACTCACGTTAACAATATTGCAGCAGTACGCACACAATCGAAGCGCAGTAAGGATGGCTAGTGTAACTAGCAAGAATACCACGAAAGCAAGAAAAAGAAGTACGCTATTAACTATTAACGTACCTGTCTCTTCCGAAACGAATGAGTACAGAGAGTACGATATGTCTACCATCGTAATTGCGAAGTCT
+
77/0+/:<AAAB@;;;;566=?@:B8;?;5;?@9:403-/69//(/;388383//*/9999:+:58A<888==BAB=>8;9999(=?<?299:&5<<8;<;;;;;=B?B@CB@CCB?AAAABCCCCCBCCCBBB?CCCE=??B?>>?B?B@C@@?@CCCBBCB?BBCBBB@BB=999;??CCC=CB><??BBB/@@<@;;;BBB>>:=8====9=;>ABCC@BCCCBDC=?=?CC>CDD>AAAACCCCAABAABBABB>>A?>>>>A8;;;@<;8<167>?;;;;?
@ATNG8:02359:04195
GATGGTAGTGATACAGATCAGACACCAGAAGATCAGGAACTCTAGAAGAATTCAGATTTTTAACACGAAGAGTAAACGTAAAAAGAAGGTTTTACAAGACTCACGTTAACAATATTGCAGCAGTACGCACACAATCGAAGCGCAGTAAGGATGGCTAGTGTAACTAGCAAGAATACCACGAAAGCAAGAAAAAGAAGTACGCTATTAACTATAAACGTACCTGTCTCTTCCGAAACGAATGAGTACAGAGAGTACGATATGTCTACCATCGTAATTGCGAAGTCT
+
:;6>7;;==>BBB==?>666;;99:39:<.44:44459-//9///6165383/////:::)959;8//*/9999;23266@@@+65.5.555&5<<49////////)48<:7;5505C??AAAAAABBBBBBB?CBBB?BBD@;;00-0;B0;::@@@CBBB?ACCCDE@:::9BB?A@<<;38898>:=??/?@<@@@AAA@??<?<@=====4==AAA@B;::9AB=B@BBB>BBD=????BBBABBB?:>CBAABA?;;:<<@;=::=::59-//==6///:
@ATNG8:02360:04219
GATGGTAGAGTACAGTGTAGTAGACCAGAAGATCAGGAACTCTAGAAGAATTCAGATTTTTAACACGAGAGTAAACGTAAAAAGAAGGTTTACAAGACTCACGTTAACAATATTGCAGCAGTACGCACACAATCGAAGCGCAGTAAGGATGGCTAGTGTAACTAGCAAGAATACCACGAAAAGCAAGAAAAAGAAGTACGCTATTAACTATTAACGTACCTGTCTCTTCCGAAACGAATGAGTACTACTCTCAGAGACACACTACCATCGTAATTGCGAAGTCT
+
:;7;4:::;=<<<>><<<>==<?>>9<A=8<<:494.4.3::34588=:6:6/////;;;+;5788;::<;333(3555555$5<.5.55)55549@<?=;;00*0;<<9;AA;?@AABBCBBBCCBABED@:::B>AA:::ABB?C?BBC@BBBBBBCB?B@@AA@=@@<@:928>7255'525-5CDDD/?@<A??>;76694<:;9BC<@<@ABBB@BBAA===+.)...)---)-:;::8858=;<@>AA>:;;>@???::49;;<<==A6??BB<??BB
@ATNG8:02363:04193
GATGGTAGCACGAGTCACTCATATCCAGAAGATCAGGAACTCTAGAAGAATTCAGATTTTTAACACGAGAGTAAACGTAAAAAGAAGGTTTTACAAGACTCACGTTAACAATATTGCAGCAGTACGCACACAATCTAAGCGCAGTAAGGATGGCTAGTGTAACTAGCAAGAATACCACGAAAGCAAGAAAAAGAAGTACGCTATTAACTATTAACGTACCTGTCTCTTCCGAAACGAATGAGTACAGAGAGTACGATATGTCTACCATCGTAATTGCGAAGTCT
+
ACCCADCDBCB>>@ECC>>>;;<<@<>BDBAABB;;8:=AAD<<9C?A@?A>:::@?CCD3C=??B883A????8<;:4444$5;5:.559&5<<9>BBBBBBBB@D@CC>AAC?BAAABCCCBBCDCDCBB?CCCB?BBBBBBAA>A@CAA?ABBBBCBB?CBCCDD?AA>AAB=AAAAA<B?@=AADDF/:;7:===AAB?@:=:====9=:=@CCD@CB;::BB?C?CCC<AAC@??>>CCCBBBC==ABBBB?AA@@@>>><8::A?>;>667BB;888=
@ATNG8:02376:04222
GATGGTAGCTCGTGCTCTGACTCTCGTACTCATTCGTTTCGGAAGAGACAGGTACGTTAATAGTTAATAGCGTACTTCTTTTTCTTGCTTTCGTGGTATTCTTGCTAGTTACACTAGCCATCCTTACTGCGCCTCGATTGTGTGCGTACTGCTGCAATATTGTTAACGTGAGTCTTGTAAAACCTCTTTTACGTTTGCTCTCGTGTTAAAAATCTGAATTCTTCTAGAGTTCCTGATCTTCTGGTGTCGTCTATCATTTACTACCATCGTAATTGCGAAGTCT
+
44550/7;;:///<<<>C:6:BB;96?<<AC?@??BFF>CC?C?AAADDDDACCBBB=@=@BBBAJAGBBBCCBAB=A@BBB3BC=@@BB=B@AA00/@<<?@AABCCC@CCCCBBBC@CBB?A?BGCCAA@?BABBC:;;CCBBBBCBBBHB:;;@ECB?AD@C@BABBBDECC?B0000+0+0////)/9:;>4;;<;;;<999.4444$4<;:<9<:>B?BBDDCCC?C@BBBCDC?B@B?BCCCCDBBBBB;;;0;;BBBACBBBCB?D;;;CGFCCCE
@ATNG8:02377:04224
GATGGTAGTGTGTGCTCTGAGAGTAGTACTCATTCGTTTCGGAAGAGACAGGTACGTTAATAGTTAATAGCGTACTTCTTTTTCTTGCTTTTGTGGTGTTCTTGCTAGTTACACTAGCCATCCTTACTGCGCTTCGATTGTGTGCGTACTGCTGCAATATTGTTAACGTGAGTCTTGTAAAACCTTCTTTTTACGTTTACTCTCGTGTTAAAAATCTGAATTCTTCTAGAGTTCCTGATCTTCTGGACGACGCGCACTGACACTACCATCGTAATTGCGAAGTCT
+
?@4;05<><@><//////:==B?@@AA@=::53-39:90;=7@8=>??=@@<BB=AB;B@AAAF?B@BBBAA000>:0///0$/:5:3949&4::;;=@:<?8=;<8>?>B>==B@BB@BCF>>:=>=;;;;;5;;??7AACJBBBBB;;:CBC??:@;;5<@<@<@@A@BBBBCABBHDF7A7;8;ADDD5FCCCI>BABBDBB;;;5;;;;*;@AA@?A?BCAAAACCCEAC@AAABCC?BBC@BCAAABBBBBBBBCCCDDBC@CBAABC=A<AABB=AAA;
@ATNG8:02381:04198
GATGGTAGGCGACATACATACGCGCCAGAAGATCAGGAACTCTAGAAGAATTCAGATTTTTAACACGAGAGTAAACGTAAAAAGAAGGTTTTACAAGACTCACGTTAACAATATTGCAGCAGTACGCACACAATCGAAGCGCAGTAAGGATGGCTAGTGTAACTAGCAAGAATACCACGAAAGCAAGAAAAAGAAGTACGCTATTAACTATTACAACCTGTCTCTTCCGAAACGAATGAGTACAGAGAGTACGATATGTCTACCATCGTAATTGCGAAGTCT
+
B@?@?B<D@C;;;A<<>>>C@ABFGAGHFAAAABBB>B@BBBACBC?BC=A=<>;=BCCC5C@CCCCDCCBBCD>CCAA@@@0@A>C7;;<7;EDACAAACBCBC@B>AA?CBB>BAAABCCCCDCCCC@@@@CCBB@BBBBBCBB?CAF???@BBBCCDC?CBBBBB?BB?BBB?BBBBA:A?>9>ABBB3BC??:::@>><;2849>?A;>>A;?<?A==<CD=D;@@@9@@>;>>>>==>>@@A??><<<>>??A>>>>><A>???>496<9995=>>>
@ATNG8:02388:04234
GATGGTAGCACGGAGTCACTCATATCCAGAAGATCAGGAACTCTAGAAGAATTCAGATTTTTAACACGAGAGTAAACGTAAAAAGAAGGTTTTACAAGACTCACGTTAACAATATTGCAGCAGTACGCACACAATCGAAGCGCAGTAAGGATGGCTAGTGTAACTAGCAAGAATACCACGAAAGCAAGAAAAAGAAGTACGCTATTAACTATTAACGTACCCCTCTCTTCCGAAACGAATGAGTACAGAGAGTACGATATGTCTACCATCGTAATTGCGAAGTCT
+
=@95.//;////)////99;;:56<>8<=C@CBCCAA=@=AAA<;9@<?A<A?998A<BAB1<23389;:;;;;=688<=?>=+<:5:.555&5<<9><<;666>C@D@DEAA;:7:CDACCC;;;BCDBCBD?AAAA>ABAABC??<@@C@@=@AABBBBC?BBBCDD@BB?BB@<?:?:?8:7:9=?CDD/>>;>@@@BAA==:=7;;GE>D5;;CCCDD;BAABB?B?BBC=CBB?BBBAAABBBCCCBB@A@DCBA?>BBBB?BBBBBC@C;:;BB?ABBB
@ATNG8:02350:04266
GATGGTAGCTCGCTGATGATATCTCCAGAAGATCAGTAACTCTAGAAGAATTCAGATTTTTAACACGAGAGTAAACGTAAAAAGAAGGTTTTACAAGACTCACGTTAACAATATTGCAGCAGTACGCACACAATCGAAGCGCAGTAAGGATGGCTAGTTTAACTAGCAAGAATACCACGAAAGCAAGAAAAAGAAGTACGCTATTAACTATTAACGTACCTGTCTCTTCCGAAACGAATGAGTACTACTCTCAGAGACACACTACCATCGTAATTGCGAAGTCT
+
BAAB@EACBB=?B@A@@@ACBB@AC@CDC?BBDCBB@@?@BBBDCC@CD>?<?BBABCCC5CACCCECCCCBBB:@B:::::*;C@B5;;;*;BB?9;9@CDBBB@B@CD?AAC?BB@AACCBCBCCDCCBB?BCCC?@@BBCCAA>BAC@@?ACBBBD>D?AAACCC?AB>AAC?ABBED>B??9=>>>>.>>9>CCCBA@AA=@<@???;?=A@BCB>AACBAAA?B@BBB>BBB@BBBDAAAAAACBBBBCBBBCCBBBCCC@CBBBAA?A:??BB?BBBB
@ATNG8:02359:04252
GATGGTAGGCGACATACATACGCGCCAGAAGATCAGGAACTCTAGAAGAATTCAGATTTTTAACACGAGAGTAAACGTAAAAAGAAGGTTTTACAAGACTCACGTTAACAATATTGCAGCAGTACGCACACAATCGAAGCGCAGTAAGGATGGCTAGTGTAACTAGCAAGAATACCACGAAAGCAAGAAAAAGAAGTACGCTATTAACTATTAACGTACCTGTCTCTTCCGAAACTAATGAGTACAGAGAGTACGATATGTCTACCATCGTAATTGCGAAGTCT
+
AB@B@@@@?D;96>???>@CBA@9:466>:>BCB@?:?;?A@@A@A;?>9=:>AABBCCB5CABBBCGGDCBEH?CBBBBAA,;;5;4:9:*:>>;@@@@@B=BBAG@BB@???????8;:BBBBCCBBHCC>B;;;7;@@@;:;:6;=BAB?BBBCCCCE@CAAACC?BB?A??:=@999+7<<8<????1?A?A888AAD8868=BAAA:=:==BBB?BAA@BAA7:9:CF>GCC????CBBBBBCBBBBABBBBCCBBB>>A;>==>>>6<188=<:<=88
@ATNG8:02365:04261
GATGGTAGTATATCGCGTCGCTATCCAGAAGATCAGGAACTCTAGAAGAATTCAGATTTTTTAACACGAGAGTAAACGTAAAAAGAAGGTTTTACAAGACTCACGTTAACAATATTGCAGCAGTACGCACACAATCGAAGCGCAGTAAGGATGGCTAGTGTAACTAGCAAGAATACCACGAAAGCAAGAAAAAAGAAGTACGCTATTAACTATTAACGTACCTGTCTCTTCCGAAACGAATGAGTACTATAGACTATCTGAGACTACCATCGTAATTGCGAAGTCT
+
?A<=:DCB@A@@A<CDA>BBBA?@?9=>9499;995.5.5;;456;7;:9<</0///6666$61///99::8333(3745555$55.57===0<;;;9659==@AB@D<@@:>@=39:98:BCCCDDECCBA@=??::5:A@@DE??<@@B;;;;CCCECCA?DBCAAA?BCABBB=A@@>>8855/788889%8<7<988A>?86369<<>>;>:=>B;;6:?@@ACE@D@BCB>BBB?CAAABCBBC@@@B>>>@CCCBBBBAAA?CCBBBC?C?CCCB?BB??
@ATNG8:02380:04270
GATGGTAGCTCTGCTCTGACTCTCGTACTCATTCGTTTCGGAAGAGACAGGTACGTTAATAGTTAATAGCGTACTTCTTTTTCTTGCTTTCTGTGGTATTCTTGCTAGTTACACTAGCCATCCTTACTGCGCTTCGATTGTGTGCGTACTGCTGCAATATTGTTAACGTGAGTCTTGTAAAACCTTCTTTTTACGTTTACTCTCGTGTTAAAAATCTGAATTCTTCTAGAATTCCTGATCTTCTGGGCTGCGCTGATATGCGCTACCATCGTAATTGCGAAGTCT
+
@@?A:CCAA:66=>?>A99;BBBBBBBCBB9828<==5>>?B>BBBBBBC>AA@;;7;=CA<A9BABBBCC9:6?8@?AAB09:65::;5000=?+0/=7::8;587BCABBBCFAA@>BAA<@<@CBBBBBC@CBBB?BBDDDDCCB@@@AAABB?BBB?CC@C@CCBBBBBBB>BBCCD;C@C@BBGDG5BB@@@:@;;;BBBCAA?BBCB3CCCCCGEBCDABAABB?B?B?DCDCBB>A@@@;@AAABCBDDCBBBCCBBBC@CCCBHEBG;;;CC?BCCC
@ATNG8:02383:04263
GATGGTAGACATATCGTACTCTCTGTACTCATTCGTTTCGGAAGAGACAGGTACGTTAATAGTTAATAGCGTACTTCTTTTTCTTGCTTTCGTTGGTATTTCTTGCTAGTTACACTAGCCTATCCCTACTGCCGCTTCGATTGTGTGCGTACTGCTGCAATATTGTTAACGTGAGTCTTGTAAAACCTTCTTTTTACGTTTAACTCTCGTGTTAAAATCTGAATTCTTCTAGAGTTCCTGATCTTCTGGGTGCGCTACAGTCTCTCTAATCGTAATTGCGAAGTCT
+
BCCD:66=655A><<<?;;655544444448:5554=4::6:6:998988179337/36====7D>@BB==222848::::)79299@>*933,3,3222'22+2666>>9<==:65<=-/.66905333..(..3.56663222:::==<99663---(,,-0--(..3356:9988273656)6/6*//;;;+89666061:>>?>>=AA5;;;/;;:;B<B=BB;>>@@???;?<@@A@>=89///*///===BAAAA>?@@@==1667772;,//::1//8@
@ATNG8:02378:04324
GATGGTAGTGTGTCTCTGAGAGTAGTACTCATTCGTTTCGGAAGAGACAGGTACGTTAATAGTTAATAGCGTACTTCTTTTTCTTGCTTTCGTGGTATTCTTGCTAGTTACACTAGCCATCCTTACTGCGCTTCGATTGTGTGCGTACTGCTGCAATATTGTTAACGTGAGTCTTGTAAAACCTTCTTTTTACGTTTACTCTCGTGTTAAAAATCTGAATTCTTCTAGAGTTCCTGATCTTCTGGAGATATCATCAGCGACTACCATCGTAATTGCGAAGTCT
+
?@<B?BB>BB??;<666<<<@@999@>>959>9?ACC=CD?@?ACCCCDC@BBACC@CABBBB>B>AABCCAABDADCCCD5CBACCCC?CBBB?CAA?CC@CCCCDGACCDCCCBC@BDD@B@CCCCCBBC>AAAA?CBBBDBBABBCCEBBBB@BBB?BC?C?CCBBBBBBB?BBAAB:B>B;;;:;:*;BBBE=BBCCFCCAAA@EEEE3CBBBB9;9;D@CCBBBBB?A>ABBBBB=@@D@DFCDCCBBBCCCCCCBCCC@CBBBBC?C9::CD@DBAA
@ATNG8:02381:04318
GATGGTAGATACTCGCTGATACACCCAGAAGATCAGGAACTCTAGAAGAATTCAGATTTTTAACACGAGAGTAAACGTAAAAAGAAGGTTTTACAAGACTCACGTTAACAATATTGCAGCAGTACGCACACAATCGAAGCGCAGTAAGGATGGCTAGTGTAACTAGCAAGAATACCGCGAAAGCAAGAAAAAGAAGTACGCTATTAACTATTAACGTACCTGTCTCTTCCGAAACGAATGAGTACGAGAGAGCACACGTGTCTACCATCGTAATTGCGAAGTCT
+
@@=B@CCDCCBBBCBBBCCBBB@@@;@BB?AAAAAA=A<@AA??>F@BC?C@AA?>?BAA3B?BB?BBBB?@;B:>>BCBBB5CC@C5;<;6<BC?:;6;>??CB>B@DD?BAC>BA@ABCCFCCCCCCBAB@CBA@;?>@??@AA=A?B@@?@CBBBCCC?AAACAA?CC?>>??BBABD:?;;;?@@@@/@F>?887CAA:;8;<>>AA:=:<?AAA?@@@@@AA?B@BCC>CBB?BBBBBCCBBB?@:;>BC??>AAAAA>><>>==BA=A9ABCC@B999
@ATNG8:02387:04294
GATGGTAGATACTCGCTGATACACCCAGAAGATCAGGAACTCTAGAAGAATTCAGATTTTTAACACGAGAGTAAACGTAAAAAGAAGGTTTTACAAGACTCACGTTAACAATATTGCAGCAGTACGCACACAATCGAAGCGCAGTAAGGATGGCTAGTGTAACTAGCAAGAATACCACGAAAGCAAGAAAAAGAAGTACGCTATTAACTATTAACGTACCTGTCTCTTCCGAAACGAATGAGTACACACTCTCATATGACACTACCATCGTAATTGCGAAGTCT
+
4<<<8BDBABBBBAB@A?BAAA;;;6;BB?BAA@;9788AAB997B?BB@E@BB???AA@.A???<BBBB985A7;;AAAAA2AC@C?BBB;AAA>00//::<>>9A:@?7<AA?ABCCBCCECCCCC@@@C@CA@@<?A@@ABBA=B@D@@?@CBBBAACACCCCCC?BB@AAB<??AAA;;;;8=>>??/?A=>;;;@?>;;6:8=?@A3938?BBB@BBBAABB@B?CCC>BBB?BBBBBBCBB>>>?@>==AACCBBBBBB?BBBBAA>A?CCCD>AA??
@ATNG8:02387:04336
GATGGTAGTGTCATATGAGAGTGTGTACTCATTCGTTTCGGAAGAGACAGGTACGTTAATAGTTAATAGCGTACTTCTTTTCTTGTCTTTCTGTGGTATTCTTGCTAGTTACACTAGCCATCCTTTACTGCGCTTCGATTGTTTGCGTACTGCTGCAATATTGTTAACGTGAGTCTTGTAAAACCTTCTTTTTTACGTTTACTCTCGTGTTAAAAATCTGAATTCTTCTAGAGTTCCTGATCTTCTGGGATGTGTGCGCAGTGCCTACCATCGTAATTTGCGAAGTCT
+
BB@?>@DCCBBBCCCAABCDBBBBB@@A@@:;6:@@D;AA751599<=AA?BB:;;?B?BB@A6;8;BBBAB@BB>;;;;.4?:==A?C8:98>>9?>><AA>><=>?B@CDFDEEDD@B??2990;CCCCCCC@CCCC@BBC>BBCCCGDDCBBBB?CCC??@?@@CCBBBCCCC?CCCCC9A<@=@@@@@@*ACCCD=BBCBCCCCBB@BCCE1CBBCC?B?BB?CDDDCCC?C?AAADBB<B999,9999BCCCDCCBBCB@CCB@BEBBBB4::0;BBC=CB@@
@ATNG8:02345:04378
GATGGTAGGAGACACGTCGCACACGTACTCATTCGTTTCGGAAGAGACAGGTACGTTAATAGTTAATAGCGTACTTCTTTTTCTTGCTTTTCGTGGTATTCTTGCTAGTTACACTAGCCATCCTTACTGCGCTTCGATTGTGTGCGTACTGCTGCAATATTGTTAACGTGAGTCTTGTAAAACCTTCTTTTTACGTTTACTCTCGTGTTAAAATCTGAATTCTTCTAGAGTTCCTGATCTTCTGGGTCTACGCTCGTCGCGCTACCATCGTAATTGCGAAGTCT
+
ADBB?BCC?BA@@B>;99<900/<:779669<7=9:9,497<5666<=<<9<<>=?;?9?CCC@F??>?A@>>8B7BBDEE3A@;<7555&279967448AB?BBA@@@7:8:;;ABD;?8868<A@=88888=B>>><?>>>@@>=88:;=////487;;AB=C7;;>>@?@??7;;??>/?1838@EED.=>A@?198;;====>>1888)59:8727<AA<@==;///6;7<=====:==BG:?@>>==;;;??@;;;>@@A=BA=:::59*//677<=@@
@ATNG8:02354:04370
GATGGTAGAGAGACTGTAGCGCACCCAGAAGATCAGGAACTCTAGAAGAATTCAGATTTTTAACACGAGAGTAAACGTAAAAAGTAGGTTTTACAAGACTCACGTTAACAATATTGCAGCAGTACGCACACAATCGAAGCGCAGTAAGGATGGCTAGTGTAACTAGCAAGAATACCACGAAAAGCAAGAAAAAAGAAGTACGCTATTAACTATTAACGTACCTGTCTCTTCCGAAACGAATGAGTACACACTCTCATATGACACTACCATCGTTCTCCTTAAGTCT
+
?;;C?BBBBBBAAABAACHCCBBCC>BCC@DDBAAC@B?AA???AA?@@<?;?ABCBCEC+A>BBBBBBAAAAA80/0@AAA0AAAC<AAA0??@>BBBBCCCCC?C?;;6;@@6::ACCDCJCCCCC?@?D@BABB@BBBCAAAA=A?A;;9;BAABBBB@BBBC@@<??9<><8<;8887*885-566665$/866/./59==>:;:;:??4;6;?BAC@BCBBBCB8:9:BA8@:959AACCAABCBB@;;A>>>?CCCBBBBF=@@BBB?BBB?C?C@BB??
@ATNG8:02356:04382
GATGGTAGGAGACACGTCGACACGTACTCATTCGTTTCGGAAGAGACAGGTACGTTAATAGTTAATAGCGTACTTCTTTTTCTTGCTTTTCGTGGTATTCTTGCTAGTTACACTAGCCATCCTTACTGCGCTTCGATTGTGTGCGTACTGCTGCAATATTGTTAACGTGAGTCTTGTAAAACCTTCTTTTTACGTTTACTCTCGTGTTAAAAATCTGAATTCTTCTAGAGTTCCTGATCTTCTGGTGTCGTCTATCATGTACTACCATCGTAATTGCGAAGTCT
+
56=@:=CD@CBCCCCA@@CEFGEFCFCDBDB@B@@A;@C@C>@@ABBAA?ACBAB@B?BBCB?B?BBBBBAABB?BCCCC2@?8<9888)6@@A=AAC?A@=@AAABA>>@@@@?AA=D>?:A=@@?;<;@A<>>AA<>==A@??@@;;;A===>;;;;;??;@<>>>AA@@@D;??AAA6A<?;?@AAA/A@>>>7>??;;;A>>>:>@@@.@>>9;5;5//-/78<=<;;C;??A?==:=>>:===A>==<<<A???;;;AAA;>>>>??;?7==AA<AA??
@ATNG8:02360:04360
GATGGTAGGACGAGCGTCTGAGAGGTACTCATTCGTTTCGGAAGAGACAGGTACGTTAATAGTTAATAGCGTACTTCTTTTTCTTGCTTTCGTGGTATTCTTGCTAGTTACACTAGCCATCCTTACTGCGCTTCGATTGTGTGCGTACTGCTGCAATATTGTTAACGTGAGTCTTGTAAAACCTTCTTTTTACGTTTACTCTCGTGTTAAAAATCTGAATTCTTCTAGAGTTCCTGATCTTCTGGGTGCGCTACAGTCTCTCTACCATCGTAATTGCGAAGTCT
+
49445:==8C=666666=?==BBC?BCB;::?=@?@E@DD?B?BCCDCBA@A>>00+0:@==@<A?BBB@@;;0=;=>@>>,00*//;;1:;;;69;<459.5;9@BC?BBBBCCBB=?;;5;5;AA@CCCDAGBBB>BBCCCABAB;;;CBDBC?BBC>@?;?;:9;@@@BCEECCCCC.;5;5;;@@?,ABAAB0::;999@9558@===+=;??A=A=BC@@@@;:9@;A:@??@@@=@?AC;AABAA@DDCBBBBBBBBDB?@A@?;;5;<AABC?@A@B
@ATNG8:02363:04380
GATGGTAGCGCATATCTGCGCAGCCCAGAAGATCAGGAACTCTAGAAGAATTCAGATTTTTAACACGAGAGTAAACGTAAAAAGAAGGTTTTACAAGACTCACGTTAACAATTGCAGCAGTACGCACACAATCGAAGCGCAGTAAGGATGGCTAGTGTAACTAGCAAGAATACCACGAAGCAAGAAAAGAAGTACGCTATTAACTATTAACGTACCTGTCTCTTCCGAAACGAATGAGTACGTGTGCGACGTGTCTCCTGACCATCGTTATCGGAAAAGTCT
+
8444.49:456;;<<;655:::555)555.599944.4.5;<<ABB?@@>@<@@BA@@@A,@>;;95;@::999)5455555$5:5:7<<<0;;;9=<<<;;:94.4.44.4.448:::;;=>BBBCBAA=@@;;5;@AAAABD=>:=00)/;;789==9<=<::>77317998<<?A:=>?:===>1==>?778B>@??<?<@@>=8=;98;;B=A@BDC@@<@00.:-8880.-/:687888:977833335...3...927.22=5:92.(...&....
@ATNG8:02374:04350
GATGGTAGCACACGAGATCTCATCGTACTCATTCGTTTCGGAAGAGACAGGTACGTTAATAGTTAATAGCGTACTTCTTTTTCTTGCTTTCGTGGTATTCTTGCTAGTTACACTAGCCATCCTTACTGCGCTTCGATTGTGTGCGTACTGCTGCAATATTGTTAACGTGAGTCTTGTAAAACCTTCTTTTTACGTTTACTCTCGTGTTAAAAATCTGAATTCTTCTAGAGTTCCTGATCTTCTGGGTCTACGCTCGTCGCGCTACCATCGTAATTGCGAAGTCT
+
ABAB<BBD@@@CBAABBCBBBBBABBCCDCCB?B:9;6:@=@:CBCBCBB@BDC@@>@@EAAA?B?BCCBCBBBB?ACCAA1AB?B99929A@@>BAA>A@<@>>?BB?BDB@@=;=;AAA;A;999@>@@A<AAAA<@>>>>>>AAAA@@@@@A8;;><@B=@<?>>AAAA@@<@@@AA2=8<8::999+:>6660699///=99==@@@A/A===E=G=;:8:??:;;;=A=AAAA?A9@@AD9@?@?@?>>>A?>>>>>>>@<@AAAAA<A:>=@@<@?AA
@ATNG8:02376:04353
GATGGTAGTATAGAGCTCTACATAGTACTCATTCGTTTCGGAAGAGACAGGTACGTTAATAGTTAATAGCGTACTTCTTTTTCTTGCTTTCGTGGTATTTCTTGCTAGTTACACTAGCCATCCTTACTGCGCTTCGATTGTGTGCGTACTGCTGCAATATTGTTTAACGTGAGTCTTGTAAAACCTTCTTTTTACGTTTACTCTCGTGTTTAAAAATCTGAATTCTCTAGAGTTCCTTGATCTTCTGGTGAGATATGCATGATGCTACCATGTAATTCGCAACGGTCT
+
;<<B>B<:@;>5955599555599:998??::6:ABC>A@;?<::7<?890939;;7B7=BBB?B>@??>@933949ACC=.556:69=49>==29777(592622225+2;A552BB;7884:3:><<;;;A<AA@@<>>>A>>88555AA9996/5222255)57=>>>>A@AA6999::-97<188>>>.>=BBE8==?;;;>=<<<)8889(8<==>:>;===>AA>>><@7:5:=9;95///6767=>???A@@???@@???A:====<7=3//-9,22,,,,
@ATNG8:02358:04403
GATGGTAGCGAGCGAGTGTGTATACCAGAAGATCAGGAACTCTAGAAGAATTCAGATTTTTAACACGAGAGTAAACGTAAAAAGAAGGTTTACAAGACTCACGTTAACAATATTGCAGCAGTACGCACACAATCGAAGCGCAGTAAGGATGGCTAGTGTAACTAGCAAGAATACCACGAAAGCAAGAAAAAGAAGTACGCTATTAACTATTAACGTACCTGTCTCTTCCGAAACGAATGAGTACGATGAGATCTCGTGTGCTACCATCGTAATTGCGAAGTCT
+
777<;99DFCCBBBCBBBBBCCCBC@BDD@BBBA;;5;58;?>??A@AA>A<??A;;;;;';9@C@CCCCBBCE>AA;;;;;*;C=A5;:/5A<86;66<ACBA?A@CC@CBB>AABBBBBBCCCDBBBED@DDCC<A@CCCCBB;?;?:96;BBCCBBC@CCAAAB?BB>BBA>AA99929?==@AABB3BF?BBABCCB@@7:7:?@A;>;>ACDC@CBCBBCC@C?CCC>CBB?BBCBBBBBBBBBA@B@>>>A@<=>@@@<@D>>B@<A<CCCB@C@@@
@ATNG8:02360:04417
GATGTACAGTGTAGTAGACCAGAAGATCAGGAACTCTAGAAGAATTCAGATTTTAACACGAGAGTAAACTGTAAAAAGAAGGTTTACAAGAACTCACTGTTAAACAATATTGCAGCAGTACGCACACAATCGAAGCGCAAGTAAGGATGGCTAGTGGTAACTAGCAAGAATACCACGAAAGCAAAGAAAAAGAAGTACGCTATTAACTATTAACGTACCTGTCTCTTCCGAAACGAATGAGTAACTAATAGACTATCTGAGACTACCATCGTAATTGCGAAGTC
+
@?:>::@;?;=@BBBA;;<7<;;5>??A;;6;>B?;<==A9<A<A4=5:5555&57==;;;66/759,--------$-949)55)555.5>.44454999.44(4:5999444488;;333877833328<=?;:;78817<=:=1733.3899//(//(/66:=@5:9344439:444(3888033333$//)////8/33:6;5////493/3//638///555(2+233,.//)//5879)///(//668:?=<<<==<::;;78889;82<<@C@A?@00
@ATNG8:02360:04430
GATGGTAGTGTGTCTCTGAGAGTAGTACTCATTCTGTTTTCGGAAAGAGACAGGTACGTTAATAGTTAATAGCGTACTTCTTTTTCTTGCTTTCGTGGTATTCTTGCTAGTTACACTAGCCATCCTTACTGCGCTTCGATTGTGTGCGTACTGCTGCAATATTGTTAACGTGAGTCTTGTAAAACCTTCTTTTTACGTTTACTCTCGTGTTAAAAATCTGAATTCTTCTAGAGTTCCTGATCTTCTGGTAGAGCGTGCATATATCTACCATCGTAATTGCGAAGTCT
+
:;=A>@?=@A:;69555<<556;;;=>;::@<:978733&33-/9.656----(-6-//6<4::55/76333337337132222$2735577.52566;;A:>>:;@@??A=CC999CCC=C::7:;B@CBAAAB@BCCCAGCBBBAB@BBCCBAAAF?CBC=@@=@5;;@@AA@@A>A;;;;.;;@;;;;;;*;@@@@<BADCCCC<;;ADDDC5CCBCB?B@CD@DCAAA<;7<?CBCCDE?AAB@BCCCBBBC@@;;<B@@@;;0:>0000@;>-;;@B?BCBB
@ATNG8:02368:04437
GATGGTAGCACGAGTCACTCATATCCAGAAGATCAGGAACTCTAGAAGAATTCAGATTTTTAACACGAGAGTAAACGTAAAAAGAAGGTTTTACAAGACTCAACGTTTAACAATATTGCAGCAGTACGCACACAATCGAAGCGCAGTAAGGATGGCTAGTGTAACTAGCAAGAATACCACGAAAGCAAGAAAAAGAAGTACGCTATTAACTATTAACGTACCTGTCTCTTCCGAAACGATGAGTACGTGTGCGACGTGTCTCCTACATCGTAATTGCGAAGTCT
+
5:::8==<=@@;;<=?>>>>===6646=>9;?;<66.57=<=966>9<<7<757333889):7<;;585::;>>6///////$//)/6>=>2>>?:<;>@00)0000(9:=@9>>=558??BBBCBCBBBBCCC@AA@@<@::::::>3;5;::49CA?AB??=?BBBBC?:0,000)00000)/35455555'22+2899>=>:@69277<:6;6<>A@A@@@?@989>A=@>>5;00000;;@AA@>>77555252=>??=>?><<//0@=@09:BB?BBBB
@ATNG8:02389:04423
GATGGTAGTGCGTGAGAGAGAGACCCAGAAGACTCAGGAACTCTAGAAGAATTCAGATTTTTAACACGAGAGTAAACGTAAAAAGAAGGTTTTACAAGACTCACGTTAACAATATTGCAGCAGTACGCACACAATCGAAGCGCAGTAAGGATGGCTAGTGTAACTAGCAAGAATACCACGAAAAGCAAGAAAAAAGAAGTACGCTATTAACTATTAACGTACCTGTCTCTTCCGAAACGAATGAGTACATAGATATACGTATAGCTACCATCGTAATTGCGAAGTCT
+
986=6?==A<666<<>666:5>99904//)///////6;6;<<555<7;9160////////$/3677333;;??=<;BACDDE5BB?B=BBB:BCCAABABBCBBC=@>AC?AAC@DCBBBBDCHGCBBBCCC@CBAA?BA@?BCCC@E@EBA?ADCCC????AB??>C?@@:?=;/7/////(///(/99999$3605/..6357A;A7;7>>;>=A?CBEACCBCABB=?=@CD>BBC?ABAEBBB?>?B???@>>>????;<<//+/<:=A==A49:65/2577
@ATNG8:02365:04477
GATGGTAGCGCACACATAGATACAGTACTCATTCGTTTCGGAAGAGACAGGTACGTTAATAGTTAATAGCGTACTTCTTTTTCTTGCTTTCGTGGTATTCTTGCTAGTTACACTAGCCATCCTTACTGCGCTTCGATTGTGTGCGTACTGCTGCAATATTGTTAACGTGAGTCTTGTAAAACCTTCTTTTTACGTTTACTCTCGTGTTAAAAATCTGAATTCTTCTAGAGTTCCTGATCTTCTGGACGACGCGCACTGACACTACCATCGTAATTGCGAAGTCT
+
BBCC@CCCCCCBCCCBBBBBDCBABBDBBCBB?ABBC=CB@CABBAIDCC?BB@?@?C@CCBB>A?ACBBBBBCA=?????0=?9@?BA<@?@A?BDDBJM<;;BCDC?CBDDDDCC?CBD?B@CFAAACBB?BDCE?BAAACBBBCCCCCA@@C?BBD?@@>@?ABAAACBB@?A9999*94:=:::::*;DABB>BBECCCCCCC@DEFI2CCCDC@C@CC?BBCCDDC?B?BBBCCC?BAB?CCECBBBCCCBBBCCCCCBB?BDDCCC?C?BBCC@CA@@
@ATNG8:02426:03882
GATGGTAGAGTATCATGTGTATCTCCAGAAGATCAGGAACTCTAGAAGAATTCAGATTTTTAACACGAGAGTAAACGTAAAAAGAAGGTTTTACAAGACTCACGTTAACAATATTGCAGCAGTACGCACACAATCGAAGCGCAGTAAGGATGGCTAGTGTAACTAGCAAGAATACCACGAAAGCAAGAAAAAGAAGTACGCTATTAACTATTAACGTACCTGTCTCTTCCGAAACGAATGAGTACGAGAGAGCACACGTGTCTACCATCGTAATTGCGAAGTCT
+
4444.4:==B@?=??<;;===554:388:589;=<@?C@CCBACDC@BB?B>ADBBBBBB5B@CCEBBBDCCCC>??99999*;C=C4;;;4;BA?ABAABBBCC?C?BA?BBC=@?@BCCCBCCCCCCDCC@CC@@>@@?=@@897;@CBB?BCCCCCCA?BBBCBB@BB>BBB?@AAA?:@@@;99998(/:7=///=>BBA;?:>>BB:=9<>B@@<@B@@@CC@B?BCD>CCC?BAAACDCAA@@B===BBBB@BBBCABC?@777BA<?>BABC?B:::
@ATNG8:02433:03851
GATGGTAGTGATACAGATCAGACACCAGAAGATCAGGAACTCTAAGAAGAATTCAAGATTTTTAACACGAGAGTAAACGTAAAAAGAAGGTTTTACAAGACTCACGTTAACAATATTGCAGCAGTACGCACACAATCGAAGCGCAGTAAGGATGGCTAGTGTAACTAGCAAGAATACCACGAAAGCAAGAAAAAGAAGTACGCTATTAACTATTAACGTACCTGTCTCTTCCGAAACGAATGAGTACCTCTCAGACGCTCGTCCTACCATCGTAATTGCGAAGTCT
+
:@4;.5=<<@=@=<=>;666><:59054;39?A;;57948////(/:065180//(//////$/0/73888==:=>35/0////$/74:)55506<=9=;AA;;599248><::@@5:???@@?ABBBCA@A@A@CCBB?A@@AAA::8;@CAA=@;;9BBBB?CBCBBB@AA=ABB799CAA5?9948>>?@/@E=B;;;CBB8938:>>@B<?<==BBB@CCCBBBC?B?B@@9@:95:ABBCBB@9:9B?A@@@???B@@;??D<A>>>DC?B999AA>A@@@
@ATNG8:02401:03965
GATACACGTGTGCTCTCTCGTACTCATTCGTTTCGGAATGAGACAGGTACGTTAATAGTTAATAGCGTACTTCTTTTTCTTGCTTTTCGTGGTATTCTTGCTAGTTACACTAGCCTATCCTTACTCGCCGCTTCGATTGTGTGCGTACTGCTGCAATATTGTTAACGTGAGTCTTGTAAAACCTTCTTTTTACGTTTAACTCTCGTGTTAAAATCTGAATTCTTACTAGAGTTCCTGATCTTCTGGAGATATCATCAGCAGCTACCATCGTAATTGCGAAGTCT
+
@@?@@@;;9555599;9666;;;:?:>;@AA?>?D:>25555;;<<8<=9993939::>:>9<<=;:9999477777'7<883733&3;33-38828;<??;>>?:?>:;9:=9)//8606267...6056:0559;6222;::25298555533....0..(.055555569:275989.9)/)/899:,:===@2>;>@888;;//-/<<.<6;:;8<6==;>ABBA???=A:AAAB;;86;;6///6599=>BBB@>>?@BB<A>=>=@<@:>>>>=@??@
@ATNG8:02404:03970
GATGGTAGACATATCGTACTCTCTGTACTCATTCGTTTCGGAAGTAGAACAGGTACGTTAATAGTTAATAGCGTACTTCTTTTTCTTGCTTTCGTGGTATTCTTGCTAGTTATACTAGCCATCCTTACTGCGCTTCGATTGTGTGCGTACTGCTGCAATTTTGATTTAACGTGAGTCTTGTAAAACCTTCTTTTTACGTTTACTCTCGTGTTAAAAATCTGAATTCTTCTAGAGTTCCTGATCTTCTGGGCAGACTCTCACACGCCTACCATCGTAATTGCGAAGTCT
+
?@5<05<=BCCCGIBBBACBAAA=>>BA<<;?8@?@@5;;)0)-----(-7:59:>@@49088896<7=BB<7222946;<9<)<>;@==<3</0/(/.62686:;>=>=8==>=>@AA<ADD;>;>>>:;:<<<A@>>;===@>>:>9:9;9955/*-99*----'-(-86779?C=;=A=@@2@@C?AAA@@0?AABB=BBBBCCB@A@=CC@@2@:9:C@C?BB?BBAAAAA?B?BCCB@>055??8?:;:>>@>>>@AB@@;>>@<A>>>?A;@376?>:>>@@
@ATNG8:02427:03949
GATGGTAGCACACGAGATCTCATCGTACTCATTCGTTTCGGAAGAGACAGGTACGTTAATAGTTAATAGCGTACTTCTTTTTCTTGCTTTCGTGGTATTCTTGCTAGTTACACTAGCCATCCTTACTGCGCTTCGATTGTGTGCGTACTGCTGCAATATTGTTAACGTGAGTCTTGTAAAACCTTCTTTTTACGTTTACTCTCGTTTTAAAAATCTGAATTCTTCTAGAGTTCCTGATCTTCTGGATATGAGTGACTCGTGCTACCATCGTAATTGCGAAGTCT
+
@A?@7;>DBBBCCBAAA@BB@@?BCBAAACBB?BBBI?EC@D@BBCDBAA@ADBDB?A>AAAA>A=?AAABCA@>;99889$7718?CC>ABBB?BAA>AA=@<>?AA?BBCAB@>>;>CB<@<??>>>>>@<@@@@=@@@?=====>?AA>??@7;:;;==9==>>=AAA???<??@BB5A;>;>?@@@/@BBBB:AAA;;;@@??3??;=/>==>>:>:>@<;;;??==:=:==@@AA<@@?<?@AA@AA>??@@>>>@AAAA<A;;=>>9=68:=B=AA>A
@ATNG8:02439:03944
GATGGTAGTAGTACACTAGTCATACCAGAAGATCAGGAACTCTAGAAGAATTCAGATTTTTAACACGAGAGTAAACGTAAAAAGAAGGTTTTACAAGACTCACGTTACAATATTGCAGCAGTACGCACACAATCGAAGCGCAGTAAGGATGGCTAGTGTAACTAGCAAGAATACCACGAAAGCAAGAAAAAGAAGTACGCTATTAACTATTAACGTACCTGTCTCTTCCGAAACGAATGAGTACGAGAGAGCACACGTGTCTACCATCGTAATTGCTAAGTCT
+
FDCB?BBDCCCCCCGFCCBBBDBBB?BBB?BBCC9999=@@BBBCB?BB@C@CA@=>>>>.>?CDBABCCD887.7<9::;;.;E@F5;<<*9@@=AA@BCCCBB?BCC@CBB<@@BBBDEECBBDDDCCC@CBBB>BAAB@@@B>C@D@@>@BBBCBBA?AABACA>BB?>>>>AABBA;===:=ABAA/AA=A:::BA@<=:=<>??C:=7<@BAA@BCBBBCC?B?BBB>BCC?BAABBBDCB<<B88=@@@@AAAAAA>>:=???@@;?<BBCC?B999
@ATNG8:02398:04009
GATGGTAGCACGAGTCACTCATATCCAGAAGATCAGGAACTCTAGAAGAATTCAGATTTTTAACACGAGAGTAAACGTAAAAAGAAGGTTTTACAAGACTCACGTTAACAATATTGCAGCAGTACGCACACAATCGAAGCGCAGTAAGGATGGCTAGTGTAACTAGCAAGAATACCACGAAAGCAAGAAAAAGAAGTACGCTATTAACTATTAACGTACCTGTCTCTTCCGAAACGAATGAGTACCTCTCAGACGCTCGTCCTACCATCGTAATTGCGAAGTCT
+
4:49.4<AAABCCCCCGCCC@A@@@;@BC@BABB::7:=AAB;:6A;?<;?;00/99;;;+?8?B>554=;?@?898;5===+<@;>.9::6;CC?BBCB;;;CC@D@DC?AAA<??AABBCCDCCCCCCBB@BBBC@AAA?==982;?B@@?ACCCBCCD@CBBBBB@BB>AAA5:9AA@;?;;9>@DDF/>>:>;;:ABA;;8;=?AAD7;7;?AAA@CCCBCBB?A>ADD>CBB?BBCCCCC?AAA>>@AAA@@@@??;?@A=@===@@=@=@@BB>AAAA
@ATNG8:02402:04089
GATGGTAGGTGCACATGAGTGTATCCAGAAGATCAGGAACTCTAGAAGAATTCAGATTTTTAACACGAGAGTAAACGTAAAAAGAAGGTTTTACAAGACTCACGTTTACAATATTGCAGCAGTACGCACACAATCGAAGCGCAGTAAGGATGGCTAGTGTAACTAGCAAGAATACCACGAAAGCAAGAAAAAGAAGTACGCTATTAACTATTAACGTACCTGTCTCTTCCGAAACGAATGAGTACTATGTAGAGCTCTATACTAATCGATCTTGGTAAGTCT
+
ABBB?BBB?@@@BAAACCCCBBBBB@CCC?BBBB??=?@CBBBBBC?CC?B?BB@99999'9=BBCCDCCBBCB=@@==>>>,>@>A4;;;5;CC@CBBBA??88839>A=BBC?BBBBBCCCCECCCBCCC@CCCC?CBBB@@@B>B>B??>?CBBBACB?AAAAAB?BB>==<6;;777)9=>9?@@@@/@B=B888@@A@@<@<@@@A<A<>>BAB>BBCCBCC@C????;?BB@A@ACBCA@@ABBBB@@BBB<;=>C@@:>=A>8:;=C@BB?CBBB
@ATNG8:02411:04060
GATGGTAGATATATGCACGCTCTACCAGAAGATCAGGAACTCTAGAAGAATTCAGATTTTTAACACGAGAGTAAACGTAAAAAGAAGGTTTTACAAGACTCACGTTAACAATATTGCAGCAGTACGCACACAATCGAAGCGCAGTAAGGATGGCTAGTGTAACTAGCAAGAATACCACGAAAGCAAGAAAAAGAAGTACGCTATTAACTATTAACGTACCTGTCTCTTCCGAAACGAATGAGTACGAGAGAGCACACGTGTCTACCATCGTAATTGCGAAGTCT
+
<==B@CCCCCCCCCCBBBBBBBB;;7;AA?ABA;;94938??374;5:=6?<787>:@?@1@=AB@BAAAA988*9:;;;;;':=8=299505AB?ABACBCBCB?B@BB@BCC?CCABBBBCDDDBA@@@C@BBBB@BA@@???A?B@BCE@BAACCBBC?BBCBBB>AA?B??>??@AG=::9?BBBBB/BB=?;;<@AA@@<@<>>@@<@<@>BBB@BBCBCED=?=?CC?CCC?>??CDCBABBBB?:>>BBB@@@AAB;;7;>>>DC@C<BA@@;?:::
@ATNG8:02413:04071
GATGGTAGTATATCGCGTCGCTATCCAGAAGATCAGGAACTCTAGAAGAATTCAGATTTTTAACACGAGAGTAAACGTAAATGAAGGTTTTACAAGACTCACGTTAACAATATTGCAGCAGTACGCACACAATCGAAGCGCAGTAAGGATGGCTAGTTTAACTAGCAAGAATACCACGAAAGCAAGAAAAAGAAGTACGCTATTAACTATTAACGTACCTGTCTCTTCCGAAACGAATGAGTACTGTATCTATGTGTGCGCTACCATCGTAATTGCGAAGTCT
+
<<=@9==BBCBBBBAABBB=<@<:93445455////)/)-88-//:6986:544333333$35333::99533=5::===6=697:?BBB8B@>8>>000<9@@=@?@@=@@A=@BBBGGFDCBBCBBBCB@BBBB>AAAABBBB@C@C999:BAADD@C?CBBA??;?B>ABD@BBBCD=A9:39<<<<+==9=CCB>>=@@6:49AAA?B>AABAA?BBDCCB@<@;>>B9ABC@BBBB:9:BCBBBBA;;@@@;::??FFF@CBBBBCDD>A?GC?A::9
@ATNG8:02393:04118
GATGGTAGAGTATCATGTGTATCTCCAGAAGATCAGGAACTCTAGAAGAATTCAGATTTTTAACACGAGAGTAAACGTAAAAAGAAGGTTTTACAAGACTCACGTTAACAATATTGCAGCAGTACGCACACAATCGAAGCGCAGTAAGGATGGCTAGTGTAACTAGCAAGAATACCACGAAAGCAAGAAAAAAGAAGTACGCTATTAACTATTAACGTACCTGTCTCTTCCGAAACGAATGAGTACTACTCTCAGAGACACACTACCATCGTAATTGCGAAGTCT
+
BAA@5:<595<<;<<>==CCCCBB@=AAA>A@:9::29:A@A@@@B@CGAHACDAAAGCC5C@CCCCCBB@;94)4;::<<<+<=7;.544&4995;;><>B=BB?B?BA?>>>>BDCBCBBBCCCCCBBCC?BBBB@CCCBCC??<@=A;;8;DAABCCG@BBAAAB@BB?BBB799BA?9@992999999%8:48868?>?>?:>:>CBB=A<A7;;;6;@CCCBB?A>@@C>A@?=?@???BBBBABBBDBB@@?BBCCBAAB=A;;;?@5;5ABAB?BCBC
@ATNG8:02409:04139
GATGGTAGCTATACGTATATCTATGTACTCATTCGTTTCGGAAGAGACAGGTACGTTAATAGTTAATAGCGTACTTCTTTTTCTTGCTTTCGTGGTATTCTTGCTAGTTACACTAGCTATCCTTACTGCGCTTCGATTGTGTGCGTACTGCTGCAATATTGTTAACGTGAGTCTTGTAAAACCTTCTTTTTACGTTTACTCTCGTGTTAAAAATCTGAATTCTTCTAGAGTTCCTGATCTTCTGGGTCTCTCTCTCACGCACTACCATCGTAATTGCGAAGTCT
+
=@:9.4999;=;<AC?@DDDDCC;99@@CCAA@AFGE=BB?B@CBCBCCC=?@BBB8:8:AAB?C?BCBBBBBAA;???>?.<?8>::9,2>>@:AA?8>C;>997>>38988?@BAAA@@<@<A@>>>;;;<>>;;5;>>>A@;;;?AAA878?387=<@@<@:>?@A@???@5:8888)89<9<===<+<=;;;3;AAAABG::98;<;<+;;;;?;@;>>=AB@A;;;6;8==;;;>:>===6=>@@>>>BBB@@>>>===A:>>>?@@==59666173==
@ATNG8:02428:04107
GATGGTAGCATCATGCATATCTCACCAGAAGATCAAGGAACTCTAGAAGAATTCAGATTTTAACACGAGAGTAAACGTAAAAGAAGGTTTACAAGACTCACGTTAACAATATTGCAGCAGTACGCACACAATCGAAGCGCAGTAAGGATGGCTAGTGTAACTAGCAAGAATACCACGAAAAGCAAGAAAAAAGAAGTACGCTATTAAACTATTAACGTACCTGTCTCTTCCCGAAAACGAATGAGTACTATGTAGAGCTCTATACTACCATCGTAATTGCGAAGTCT
+
6668<@A;55<@;556555=<<?<;75<;3978//)/)/3667///8366(/(3333333&317;96666//.706.//;;/<=:<;>>6//<7///7799::7<8=<9=B=:BCBBCCCB;;;;;;AAA=;<:>4998999:@=A>AAA;@?@AA?>?<????8927<88<83//////&//66555565$35/3///;8<==068(868818178<;;5:900;00)//(//66*6//(3333387;;=:<:9;;;777;><>>@A=;;;>::4;1:9AB?ABAC
@ATNG8:02430:04124
GATGGTAGTCTCAGATAGTCTATAGTACTCATTCGTTTCGGAAGAGACAGGTACGTTAATAGTTAATAGCGTACTTCTTTTTCTTGCTTTCGTGGTATTCTTGCTAGTTACACTAGCCTTCCTTACTGCGCTTCGATTGTGTGCGTACTGCTGCAATATTGTTAACGTGAGTCTTGTAAAACCTTCTTTTTACGTTTACTCTCGTGTTAAAAATCTGAATTCTTCTAGAGTTCCTGATCTTCTGGGTCTCTCTCTCACGCACTACCATCGTAATTGCGAAGTCT
+
@A<@9==BBDCDBBBCFCFCCCCA@@BCCB@@=@BBC=CE>E?CACCCBB@BDB@@=@=@@@A=A?BAAA==<<A:97889)9@9==@?8959@8BBB?BF;9;CCBCADBCCCCDD@C@B?C@DDBABBCB?BBA@<BBB@@@BBCCBBBAAAA>AAA>AB@C=??CCCCBEF?C;;;;.;>A>;;;;;*;ABBC>AAECBCCBBB>AAAA0AAACC@C@BC?BFCBBBB?B?BBBBBB>AACF=BBCCBBABDCBAAAACAAB@BBBBCC?B7::@A<??AB
@ATNG8:02403:04144
GATGGTAGTGTGTCTCTGAGAGTAGTACTCATTCGTTTCGGAAGAGACAGGTACGTTAATAGTTAATAGCGTACTTCTTTTTCTTGCTTTCGTGGTATTCTTGCTAGTTACACTAGCCATCCTTACTGCGCTTCGATTGTGTGCGTACTGCTGCAATATTGTTAACGTGAGTCTTGTAAAACCTTCTTTTACGTTTACTCTCGTGTTAAAAATCTGAATTCTTCTAGAGTTCCTGATCTTCTGGTATGACTAGTGTACTACTACCATCGTAATTGCGAAGTCT
+
/977499;;;/0--5--////4==>>==::5404:;<6>>:>>??BBBBC?9;9C>9BABBAB<A=?BBCB::9D<:9:::*44.4=;=6>6669>>>9<<<@CBBBDACDDCCBBB?CDD?B?CDC@AA@@?@CCC@CCCCCFCCB;;;BAABC?BAA?;;6;?A@;;;BB@A=<0000,0+090000+/<<=@7@>C999>;;;8====+<==;;6;=@A<@ABBDBB?B?@@?A@@=@:;9<DCBBCCCCCAABCBBDBBC?AACCCB?B=@@@A>AA@?
@ATNG8:02417:04152
GATGGTAGCTATACGTATATCTATGTACTCATTCGTTTCGGAAGAGACAGGTACGTTAATAGTTAATAGCGTACTTCTTTTTCTTGCTTTCGTGGTATTCTTGCTAGTTACACTAGCCATCCTTACTGCGCTTCGATTGTGTGCGTACTGCTGCAATATTGTTAACGTGAGTCTTGTAAAACCTTCTTTTTACGTTTACTCTCGTGTTAAAAATCTGAATTCTTCTAGAGTTCCTGATCTTCTGGGTGTATCAGCGAGTATCTACCATGTAATTGCGAAGTCT
+
;>>97<??@ABCCCFCBBBBAAB;55556<AC@CDCC>CD@C@CCCCCA@>ADBBB?C?CCBB?B=?>BA??@@A<ABFDF3BB?BB??9?BBB>AAD?BA<??A@@B?B??>?DBA=>>?=D<??@===@=9=@==///<9>>?>>>@@@>>>B<>>><=<8=:>>>A@????8==>>>/:4;5;>???/??===1;;=;;;?==<:>>=>/====A<A<@@=@@@??==:>=BB@@>>:>=AH;===AAAA>>>@;:;AAAAA<>>>AA>D5:6<;7=666
@ATNG8:02417:04170
GATGGTAGCATCATGCATATCTCACCAGAAGATCAGGAACTCTAGAAGAATTCAGATTTTTAACACGAGAGTAAACGTAAAAAGAAGGTTTTACAAGACTCACGTTAACAATATTGCAGCAGTACGCACACAATCGAAGCGCAGTAAGGATGGCTAGTGTAACTAGCAAGAATACCACGAAAAGCAAGAAAAAGAAGTACGCTATTAACTATTAACGTACCTGTCTCTTCGAAACGAATGAGTACCTCTCAGACGCTCGTCCTACCATCGTAATTGCGAAGTCT
+
;;6@9ACCCBCCCGCBCCCDBCB@@=@BB<@@B;;927-3:;994;7B@8C@@@@@>BBB1@6@BBBBBDCB@=6=:;;;;;$9;6;2555&5<<7666<<<;594:=@B?CBB?CCCCCCBBCCFEFC@@A@BAAC@BAAAABBB?B?BAA?AAAABBBB?CCBAAA>???BA@;>?9999+9<97<??@@/@@;>>=AAAA@?<?<?>??1818>ABB?BBBBBBB?BCCC>AAB?BBBBBBB@BCC>>=AAAAA???A<AAA=????BB?B<>>BB?BBAA
@ATNG8:02434:04175
GATGGTAGCACGAGTGCACTCATATCCAGAAGATCAGGAACTCTAGAAGAATTCAGATTTTTAACACAGAGAGTAAACGTAAAAAGAAGGTTTTACAAGACTCACGTTAACAATATTGCAGCAGTACGCACACAATCGAAGCGCAGTAAGGATGGCTAGTGTAACTAGCAAGAATACCACGAAAAGCAAGAAAAAGAAGTACGCTATTAACTATTAACGTACCTGTCTCTTCCGAAACGAATGAGTACAGAGAGTACGATATGTCTACCATCGTAATTGCGAAGTCT
+
:;5<7<A@:0/0/////::;<666=>6;562699<55.56;;<996>8<:05.33388:::'6)/////8889666.///////$//(339;;+//;//-87-///.)23886:9959@@?CGFBCBCCBBBCC@CCBB?BBBA?A994;:@@@=AA??>BBB@BBBBBB???>>><8=95555'5983/////(//(/8;8>>??A8;79>=;4749<ABB@CD;;:AA>A=AAA;A@B????BCBBCBF@??BBB@===?????AD=?677::59,//995667;
@ATNG8:02395:04197
GATGGTAGTACATGATAGACGACACCAGAAGATCAAGGAACTCTAGAAGAATTCAGATTTTTAACACGAGAGTAAACGTAAAAAGAAGGTTTTACAAGACTCACGTTAACAATATTGCAGCAGTACGCACACAATCGAAGCGCAGTAAGGATGGCTAGTGTAACTAGCAAGAATACCACGAAAGCAAGAAAAAGAAGTACGCTATTAACTATTAACGTACCTGTCTCTTCCGAAACGAATGAGTACGAGAGTCAGAGCAGAGCTACCATCGTAATTGCGAAGTCT
+
AA@@7::=>;;@B<<<;;;<@@@@@5>9>9777//)/)/)/::<<;;796)/*////////$5.5999=;<<<@@:?@@@>>>,@@=A5<;;*:55.655;=?>BC@B?BC@BBB@BB??@BBBCCCCBBCCC@CBBB9:9BCABBB?CADBB>BDCCCBBA?AACBBB>AA>BBD?CBBA@:A9999EEFD2BB?BAAAB@?@C8;8;A@@<?<?@CBB@CDBBABB?B?BBC>CBB?BBBBDDCCB@=>=BBBA@?BBBBBBBB?AA@@??=?:BBBB?BBBB
@ATNG8:02401:04234
GATGTTAGTATAGAGCTCTACATAGTACTCATTCGTTTCGGAAGAGACAGGTACGTTAATAGTTAATAGCGTACTTCTTTTTCTTGCTTTCGTGGTATTCTTGCTAGTTACACTAGCCATCCTTACTGCGCTTCGATTGTGTGCGTACTGCTGCAATATTGTTAACGTGAGTCTTGTAAAACCTTCTTTTTACGTTTACTCTCGTGTTAAAAATCTGAATTCTTCTAGAGTTCCTGATCTTCTGGGTGCGCTACAGTCTCTCTACATCGTAATTGCGAAGTCT
+
AB:66:=CCCCCC>><666;;;=@BBCCDB@@=@BAA=BB?C?@??EF@@=?BGAA>A>ABBF?C<AACC??>5>4<9999+;>:>>>>4=>==3:9;8<>;@;;;>>9=>?>>>@@=>>>=?;?AA887=><@@AA<==>D>>>>>>??>===?8=<<9??:>;>>>@DAA@@<@?@AA5@;?9:::::*:>=>>9@??AAABA>>/7666(6999A=B=>>:@BBB<===D<>>>AAA<=///*///::;AA???@@A@@@A>==<<==7;///==7==@@
@ATNG8:02404:04234
GATGGTAGCGCAGCACATAGATACAGTACTCATTCGTTTCGGAAGAGACAGGTACGTTAATAGTTAATAGCGTACTTCTTTTTCTTGCTTTCGTGGTATTCTTGCTAGTTACACTAGCCATCCTTACTGCGCTTCGACTGTGTGCGTACTGCTGCAATATTGTTAACGTGAGTCTTGTAAAACCTTCTTTTTACGTTTACTCTCGTGTTAAAAATCTGAATTCTTCTAGAGTTCCTGATCTTCTGGGTGTATCAGCGAGTATCTACCATCGTAATTGCGAAGTCT
+
9:5<8<>=<:=///<<<=>>=;;;===555:44.3559055.5.5:::=5506:::;8;6:933-4.4:344<;;:233333$33-39<<5@:;;7;;<>@D?A???@@>ACDCDCDB=BBB?C?DHEFBBAMACDBB@@@@@@ABBDBAACCBCD@BBC>@@@D?BBCAAACBA>BAAAA3A=@><<;<<*;BBCC>AABCBBBCBD?CDDD1CA@?@=@<@@>ABBBB@@>@?AABDCB?B:;;0;;<;BBBCCBBBCCCCCCCADAAABD?B?@ADD?BBBC
@ATNG8:02406:04204
GATGGTAGAGTACAGTGTAGTAGACCAGAAGATCAGGAACTCTAGAAGAATTCAGATTTTTAACACGAGAGTAAACGTAAAAAGAAGGTTTTACAAGACTCACGTTAACAATATTGCAGCAGTACGCACACAATCGAAGCGCAGTAAGGATGGCTAGTGTAACTTGCAAGAATACCACGAAAGCAAGAAAAAGAAGTACGCTATTAACTATTAACGTACCTGTCTCTTCCGAAACGAATGAGTACGAGAGAGCACACGTGTCTACCATCGTTATTGCGAAGTCT
+
<>>C?CBECCCBBBCAAABBBCCBA@BBE@D@@@;;5:;?>A998C@CC<?:<==99::9'88=<?@?=>?999+9=;;;;:$9@9=4:::&5<<7>C?BBBAAB@D@BB?BCB?AA??ACCCDCBBCCCBB@BCA@?B???CCBB@B?B@@=@AAABBBD?BB?:;;?BB?BBB>??BBC>?@??BBCCC1???CBCCCAA??<?>AAAB;?9;=;;;=?AAABDC@C?BBB?BBB?BAABBCCCA??@DABA>AAB???AAAA<A>>>?;>=:BBCC?B999
@ATNG8:02407:04228
GATGGTAGCTCTGCTCTGACTCTCGTACTCATTCGTTTCGGAAGAGACAGGTACGTTAATAGTTAAATAAGCGTACTTCTTTTTCTTGCTTTCGTGGTATTCTTGCTAGTTACACTAGCCATCCATTACTGCGCTTCGATTGTGTGCGTACTGCTGCAATATTGTTAACGTGAGTCTTGTAAACCTTCTTTTTACGTTTACTCTCGTGTTAAAAATCTGAATTCTTCTAGAGTTCCTGATCTTCTGGATACACTCATGTGCACCTACCATCGTAATTGCGAAGTCT
+
8669)/////::;9;666==?=>><555::<;8<===5<<7;7;<<<<<<6/////)/27;44.55)55.45;;;;;.44444$4;68444)4://)///)//)/9<<45054444999.44/)//6:///:::<8::8<395444499:<<<::9:;45547992826///;999949999095;.55999(9<555)5@<<=<;;<;.4444$4445;395;=8<<555::6:6:555<<7<;<8<665<<>655<<;4436844.3:335<7<5<;<=7:444
@ATNG8:02412:04209
GATGGTAGAGTATCATGTGTATCTCCAGAAGATCAGGAACTCTAGAAGAATTCAGATTTTTAACACGAGAGTAAACGTAAAAAGAAGGTTTTACAAGACTCACGTTAACAATATTGCAGCAGTACGCACACAATCGAAGCGCAGTAAGGATGGCTAGTGTAACTAGCAAGAATACCACGAAAGCAAGAAAAAGAAGTACGCTATTAACTATTAACGTACCTGTCTCTTCCGAAACGAATGAGTACTACTCTCAGAGACACACTACCATCGTAATTGCGAAGTCT
+
44;<.555<=BBB<<<=<CCC@AAB@AAA>AAA@BB=A?B;;:A@@5999====BBCCCC5CACGHHC@A@BBA9?A:;;;;$9:7<4444&4;<6<@@;???AC8:8:B>BBB@BECBDBCCCCICCBBBB?BDBB=@@@?@BCB@CABCB@A@BDBBBB?BCCDCD?A@;@994:??@@;??>?BCDCC2=>8=;7///<:=7=6;;>><>>@@BBB@@@@BBBA@C?AAE>:::@DCA@?BCBBBBBBBBA999AAAAB>>><A@@>>>:>9CAAA>A@@A
@ATNG8:02417:04234
GATGGTAGTACATGATAGACGACACCAGAAGATCAGGATCTCTAGAAGAATTACAGATTTTTTAAACACGAGAGTAAACGTAAAAGAAGGTTTTACAAGACTCACGTTAACAATATTGCAGCAGTACGCACACAATCGAAGCGCAGTAAGGATGGCTAGTGTAACTAGCAAGAATACCACGAAAGCAAGAAAAAGAAGTACGCTATTAACTATTAACGTACCTGTCTCTTCCGAAACGAATGAGTACAGAGAGTACGATATGTCTACCATCGTAATTGCGAAGTCT
+
@956:====<<A@B@=@;@?===59.59949::444.449888888233-3,//////////#//(/888889397;3799444&38288??=1===457897?=??:?8>>>ABB?BCBABAA@CDDDCCCCC?CCCC?BABBCCB@>B@B@@?ACCDAAAC?BCCAAB?CC?BBB=@@999,99=9=====.;=<A///<=@@A<@=AAA@;>;>CCBB@BCCCCCD?C?BBD>CCB>A9:9BBBBCCCAAAAAADBABABCBCA<@@A???<A6:;CB>888>
@ATNG8:02433:04229
GATGGTAGTATAGGCTCTACATAGACTCATTCGTTTCGGAAGAGACAGGTACGTTAATAGTTAATAGCGTACTTCTTTTTCTTGCTTTTCGTGGTATTCTTGCTAGTTACACTAGCCATCCTTACTGCGCTTCGATTGTGTGCGTACTGCTGCAATATTGTTAACGTGAGTCTTGTAAAACCTTCTTTTTACGTTTACTCTCGTGTTAAAAATCTGAATTCTTCTAGAGTTCCTGATCTTCTGGTGAGATATGCATGATGCTACCATCGTAATTGCGAAGTCT
+
CBCB@DCC@AACC?AAA@@<BBCBCCABA@<@;;;00<6<*///99998;<;::6;+///9164778=8889;379999$77179733&39883:8828A<?@@@=?:?::899>><>>A<A;>>=8855949>>B9?@>@CA@=888??>;;:7::9;8868:>>>A@@>>>9<7779,94<9::::;+;?>?D6:;;;;;AA??<?A@@/?>>>?<A=BA=A@@@???;@=AAAA>>7>CC;<>::8;;;AAA;;;==;<@>9>:669;6:176==9<<?B
@ATNG8:02397:04272
GATGGTAGTGCGTGAGAGAGAGACCCAGAAGACTCAGGAACTCTAGAAGAATTCAGATTTTTAACATCGAGAGTAAACGTAAAAGAAGGTTTACAAGACTCACGTTAACAATATTGCAGCAGTACGCACACAATCGAAGCGCAGTAAGGATGGCTAGTGTAACTAGCAAGAATACCACGAAAGCAAGAAAAAGAAGTACGCTATTAACTATTAACGTACCTGTCTCTTCCGAAACGAATGAGTACTATAGACTATCTGAGACTACCATCGTAATTGCGAATTCT
+
4944.5:=ABCBAA<B<<<A@A;;:)4774:///89818434444496<;7<>783<8;99'918333;333;777.33////&//(/(//(.37278:822279:?:;;5;=<8<=??CCICCCBBCCDDD?B@@@?A???CBAA>B@CAA>ABBBBCCC?CBBBBB@AA>BDC<??A>>7;:::>BAAA/AA<@===>?A::594::=>:><?>BAA>ABAAACC=?=?CD>DBB?ABBBCCBBCAA?A????BBCAAABBBB?BBBBCC?B?BCBB@F>@?
@ATNG8:02406:04277
GATGGTAGTGATACAGATCAGACACCAGAAGATCAGGAACTCTAAGAAGAATTCAAGATTTTTTAACACGAGAGTAAACGTTAAAAAGAAGGTTTTACAAGACTCACGTTAACAATATTGCAGCAGTACGCACACAATCGAAGCGCAGTAAGGATGGCTAGTGTAACTAGCAAGAATACCACGAAAGCAAGAAAAAAGAAGTACGCTATTAACTATTAACGTACCTGTCTCTTCCGAAACGAATGAGTACAGAGAGTACGATATGTCTACCATCGTAATTGCGAAGTCT
+
>>>C>B6;6==>666=65569<;9>5;<=8=A<944.3-33933.3;4:9495//(/888888$60/33333;=;::1//0)09<9(=@:=*955&5;<5;6665544505:=<:>CB<?@99;A@AACCCABBCB@BA@@6;:::?@?A=B?A<;::CCDBBBB?BBABBB???;??@:?=;;;)335.255555$55.522522299394555959378:5969@>?ABA=?9799+9>>;@A???AA@@B?;;??BB?;;;;==A=>;:888>=8=6:;>A<;:;>
@ATNG8:02407:04268
GATGGCGAGAGTGAGACGCAGTACTCATTCGTTTCGGAATGAGACAGGTACGTTAATAGTTAATAGCGTACTTCTTTTTCTTGCTTTTCGTGGTATTCTTGCTAGTTACACTAGCCATCCTTACTGCGCTTCGATTGTGTGCGTACTGCTGCAATATTGTTAACGTGAGTCTTGTAAAACCTTCTTTTTACGTTTACTCTCGTGTTAAAAATCTGAATTCTTCTAGAGTTCCTGATCTTCTGGTGAGATATGCATGATGCTACCATCGTAATTGCGAAGTCT
+
@A=A8BBCBBDCCB@@@@B@@CCIBBBD?BABA><<:B,////;:<=<=C=>C<@895;>9=9=BBBB<88A;@@===.@@;<3333&39;;073<2;@=@A@AAA;@BAA=???;??@;?:===672795?A@C:9<;@:>=>>@???:::>8;::6:;5;:=AAAAABBC:=;;;;/;8=7=????/?AADC;AAA=>>A>;;7;FDF/A<==@<A>AA8??AA:::=D<9:9AAA;A>>:888>>=<<CCA;;;>==8;<595339;29-36;;07766
@ATNG8:02424:04261
GATGGTAGGACGAGCGTCTGAGAGGTACTCATTCGTTTCGGAAGAGACAGGTACGTTAATAGTTAATAGCGATAACTTCTTTTTCTTGCTTTCGTGGTATTCTTGCTAGTTACACTAGCCATCCTTACTGCGCTTCGATTGTGTGCGTACTGCTGCAATATTGTTAACGTGAGTCTTGTAAACTTCTTTTACGTTTACTCTCGTGTTAAAAATCTGAATTCTTCTAGAGTTCCTGATCTTCTGTATACACACTCGCTCGCTACCATCGTAATTGCGAAGTCT
+
59558;:>=@;=<@>55599999;:555:55549444(44.4599995668<>>==9@<@<<<*0*/<;877//)/:)//:::)::6;;?>8666=8<<<<?A;?@BBBCAECBBCCBB@CAA?@@CCA@@@@A<@;;;7;;CBCAC@A@BBCBFBB?BCB>A@=@6::B@@BCA@;<000+0/)////'/999@8<<B??=A<>>29999$9=>AD?BABB?BCCBBBC@D@AACAAD@CBCCCBBBCCCBBBBBBBBBBBB@BC@@BC@D9::CC@BBAA
@ATNG8:02425:04266
TATGGTAGTGTGTCTCTGAGAGTAGTACTCATTCGTTTCGGAAGAGACAGGTACGTTAATAGTTAATAGCGTACTTCTTTTTCTTGCTTTCGTGGTATTCTTGCTAGTTACACTAGCCATCCTTACTGCGCTTCGATTGTGTGCGTACTGCTGCAATATTGTTAACGTGAGTCTTGTAAAACCTTCTTTTTACGTTTACTCTCGTGTTAAAAATCTGAATTCTTCTAGAGTTCCTGATCTTCTGGTATGACTAGTGTACTACTATCATCGTAATTGCGAAGTCT
+
?A<;69<??=<@BAA@@=>@<BBBBBBCFCBB?B:::.3:.505>CBBBC@BDCDHAC@CBDC@D@CCCCCCBBB@CCDBB1CC@CBCC>ABBC;;=C@CCACDCCCC?CCCCCGCB@BBC@B@CCDEBBAC@CCDD@BAAAA9:9CCCCCABAB@BBB@BC?B?BCBBABCCD=@;:::.;<@=;;;;;*;A@CJ<CCCCCCECBC@BBBB2CBCFCAC@DC@BBBBB??>@@CCCCBB?BBB@BB;::@@@AABBCAFCGDDDCC@;;;@=@?AAAA>AB;;
@ATNG8:02425:04278
GATGGTAGAGAGAGCTCTCTCATCGTACTCATTCGTTTCGGAAGAGACAGGTACGTTAATAGTTAATAGCGTACTTCTTTTTCTTGCTTTCGTGGTATTTCTTGCTTAGTTACACTAGCCATCCTTACTGCGCTTCGATTGTGTGCGTACTGCTGCAATATTGTTAACGTGAGTCTTGTAAAACCTTCTTTTTACGTTTACTCTCGTGTTAAAATCTGAATTCTTCTAGAAGTTCCTGATCTTCTGGCGCGTATGTATGTCGCCTAATCGTAATTGCGAAGTCT
+
ABBB:B=@CCCCBBB;66;99:9559659=@B@CCCC=BB?B<A@@@?:;4:4399499=9957;4:ACBBBDCC???>=>.??<A?>>9?BBA;@::9*9927771732,27;<>555;888;>>CBA@@===<??AB:==>?;;;??>@@@@@?@=>>>=AB=A<;;;>AA@A@;?::;;/;9=9>:===,67<<<+//;777>8881///)////:5;4>?99==//-/56<6;@;;==:=>B<===??;;;>CC@@=<<1679==77<6;,//<<7<:=;
@ATNG8:02429:04247
GATGGTAGCTCGCTGATGATATCTCCAGAAGATCAGGAACTCTAGAAGAATTCAGATTTTTAACACGAGAGTAAACGTAAAAAGAAGGTTTTACAAGACTCACGTTAACAATATTGCAGCAGTACGCACACAATCGAAGCGCAGTAAGGATGGCTAGTGTAACTAGCAAGAATACCACGAAAGCATGAAAAAGAAGTACGCTATTAACTGTTAACGTACCTGTCTCTTCCGAAACGAATGAGTACGAGAGAGCACACGTGTCTACCATCGTAATTGCGAAGTCT
+
ABAB@DCCCC??BAA@DCCCCAAAD@DFD@CAC99;?B>A:::BBB?BB?B?BB?=?@@@.@=BBBABBF???C>CBCCBBA0:;7:=@AB9AAC@:;:BBB=BB@D@CC=AAD?CCCCCBBCCCCCCCC;0+0=00+0?>;<@>><@@D@@=@AA?BCAB>ACBBAA=AB?AAA?BA???8>877=>>>?/>?;>;;;AAAAA7;6:;==0817>B@@>@C999CD@B?BBC?CBB>BBCEFCDABBBA:9>@A>>AAB?????<?>==AA<@;BBCCAA:99
@ATNG8:02395:04308
GATGGTAGCTCACGTACGTCACACGTACTCATTCGTTTCGGAAGAGACAGGTACGTTAATAGTTAATAGCGTACTTCTTTTTCTTGCTTTCGTGGTATTCTTGCTTAGTTACACTAGCCATCCTTACTGCGCTTCGATTGTCGTGCGTACTGCTGCAATATTGTTAACGTGAGTCTTGTAAAACCTTCTTTTTACGTTTACTCTCGTGTTAAAAATCTTGAATTCTTCTAGAGTTCCTGATCTTCTGGATAGCGACGCGATATACTACCATCGTAATTGCGAAGTCT
+
::8>;=<===<:656;556;@@BCCCCAA<;;7;BBD>CC@B@BAAAA<0+0=<00+0)/:9:6:678CCBBBA@;:::::(::33333(299=<AAB?@><:9:19<=8<;95555505>>;A;@;=<;:;;6;>><17///6559;==>>;;;55,5566<>29499:<==><;7:::::-:08179=<?/?BBBB7::=<<9:;:=6;;<<.<<?;>><><@@<<::///;7<6;?@@AA:==B<AB>>>?=888;;;A;;;A??<?>>>BB;>8;;@@=BA;;
@ATNG8:02396:04327
GATGGTAGGCACTGCGCACACATCCCAGAAGCATCAGGAACTCTAGAAGAATTCAGATTTTTAACACGAGAGTAAACGTAAAAAAGAAGGTTTTACAAGACTCACGTTAACAATATTGCAGCAGTACGCACTCAATCGAAGCGCAGTAAGGATGGCTAGTGTAACTAGCAAGAATACCACGAAAAGCAAGAAAAAAGAAGTACGCTATTAACTATTAACGTACCTGTCTCTTCCGAAACGAATGAGTACACATCGTCTTGTCGTGCTACCATCGTAATTGCGAAGTCT
+
ABAA@BBB<@55555555<<99>>?8<;;6////;9?:@=@A@995<7594558;8=9<<<,<1773483A=;@>673:55555#59499>@@2@@G:<;;B696;;9@?BC@BBA8::::;AAABCBDDCCBA=@@@?6::@>AA:94<>B;;78AAABBBB???>899;@@<8975<;8555'555-689999&9=:>=;=@>?<<8<8<9>>5;5;=A@@=AAAABBB?C>AAB=B??;?AAABCBAADB>>=BB@CCBC??@CBC?A9::BB?C>??BB@BC@@
@ATNG8:02396:04331
GATGGGTAGCGAGCGAGTGTGTATACCAGAAGATCAGGAACTCTAGAAGAATTCAGATTTTTAACACGAGAGTAAACGTAAAAAGAAGGTTTTACAAGACTCACGTTAACAATATTGCAGCAGTACGCACACAATCGAAGCGCAGTAAGGATGGCTAGTGTAACTAGCAAGAATACCACGAAAGCAAGAAAAAGAAGTACGCTATTAACTATTAACGTACCTGTCTCTTCCGAAACGAATGAGTACCTCTCAGACGCTCGTCCTACCATCGTAATTGCGAAGTCT
+
<::@B=B=::;5554::;96:;::>@=AAB@CCCB;;5;4788898@=@@:?9=<@;;;;;*;5:B@CDCC>BBB;AC;;;;;*;C>C?DDC<CBC=;;;@BBBDD?B?CCADCC>??BAAABBBDBCBCCFD@DB997;@AABB@@>AACAA?ACBBCCBB@BBBBBD@BB>AAA?BABBA8?==999999(9A;@???@@?=>:==BBBB:?<>>BBB?BBBBBBB@C?CDD>CCC=??BDCCC=CCAAA@BAAAACCAD:>>?<:8:?AA?A7::BB?CCCC
@ATNG8:02415:04309
GATGTAGACATATCGTACTCTCTGACTCATTCGTTTCGGAAGAGACAGGTACGTTAATAGTTAATAGCGTACTTTCTTTTTCTTGCTTTCGTTGGTATTTCTTGCTAGTTACACTAGCCATCCTTACTGCGCCTCGATTGTGTGCGTACTGCTGCAATATTGTTAACGTGAGTCTTGTAAAACCTTCTTTTTACGTTTACTCTCGTGTTAAAAATCTGAATTCTTCTAGAGTTCCTGATCTTCTGGTATACACACTCGCTCGCTACCATCGTAATTGCGAAGTCT
+
@A?966===@CCCB=>>>BBAAAA<<AA@@=@CAF=;:8:??=>?;=A255>?@:?8>?@B?B>BBBB:97352'22222$2838889'5>@8@9>99:)8:1:==77919>>;;;??<?AA<A=@@@;;;=388=>A=BFB==>???@@@E;;;>=///6//*/6//8BA@@@D7::=<<-;4;9>CKDD/?@BBB7;;@;;;@?=<3::89)9;<<==?;?A<;;;A>>><A=AAA???7:8?;?C;;;><>>>>?AA>>>@>=8=8666;7=///==7=<:>
@ATNG8:02395:04348
GATGGTAGCTCTGCTCTGACTCTCGTACTCATTCGTTTCGGAAGAGACAGGTACGTTAATAGTTAATAGCGTACTTCTTTTTCTTGCTTTCGTGGTATTCTTGCTAGTTACACTAGCCATCCTTACTGCGCTTCGATTGTGTGCGTACTGCTGCAATATTGTTAACGTGAGTCTTGTAAAACCTTCTTTTACGTTTACTCTCGTGTTAAAAATCTGAATTCTTCTAGAGTTCCTGATCTTCTGGTGTCTGATCTGTATCACTACCATCGTAATTGCGAAGTCT
+
///=6:=B=;;AB==?<99;B@@>;>@>:::96:<==6=>?C@BCCFEBC?BBC;;6589=:;8>@BBBB@@;:;744449'483887:.7///)//7279045:;;<<=AA@??@C@CBB?B@DEAAADDE@BBBA7;;@BAABBBBBBBCBBE@BCB?@@@C?AB;;;FGCIACCCBC7;5;>;;;;.;A?AG<BBC;;;@@@A@CCCC5C::9@6:4;A=BBCBACC=?<???;;:?B:<:;BCCCBBBCCGFAAACB;;;?BAABAB?B=BA@@AEDDD
@ATNG8:02406:04343
GATGGTAGGCACTGCGCATACATCCCAGAAGATCAGGAACTCTAGAAGAATTCAGATTTTTAACACGAGAGTAAACGTAAAAAGAAGGTTTTACAAGACTCACGTTAACAATATTGCAGCAGTACGCACACAATCGAAGCGCAGTAAGGATGGCTAGTGTAACTAGCAAGAATACCACGAAAGCAAGAAAAAGAAGTACGCTATTAACTATTAACGTACCTGTCTCTTCCGAAACGAATGAGTACACATCGTCGTGTCGTGCTACCATCGTAATTGCGAAGTCT
+
;::::>>E<@=@00/<<>BCABBFF=CCE?@@;;;;9=:>>>996??AA=B=9:884;:;)?9>?8;<<<444=5346????+<<5:.555'5==9:;9>@@@:?5;5;@;@AA<??@?BFGCBBCCCBBBC@:::?;@@?@CBBB?C?A@@=?ADBCDCC>A???CC@CC?AAB?BA@==1956/88888(6:9=<=>=????<?188;:5;<==ABB@BCCCBBC>A>ABD>DCC>AABBBBBBB@BA@@AAABECC???BBB@CBBB?B=A<BBBB?BB:9
@ATNG8:02414:04367
GATGGTAGCATCATGCATATCTCACCAGAAGATCAGGAACTCTAGAAGAATTCAGATTTTTTAACACGAGAGTAAACGTAAAAAGAAGGTTTTACAAGACTCACGTTAACAATATTGCAGCAGTACGCACACAATCGAAGCGCAGTAAGGATGGCTAGTGTAACTAGCAAGAATACCACGAAAAGCAAGAAAAAAGAAGTACGCTATTAACTATTAACGTACCTGTCTCTTCCGAAACGAATGAGTACAGAGAGTACGATATGTCTACCATCGTAATTGCGAAGTCT
+
@A?B<BBDBBBCCCCCCBBCCBBBB@BFD@BBC@@@=?;?@???=B?BB@B??<>:87333#3489:BBBCBBCC>A=BCECC5A@>@?BBB:@AA>00/9<@CBB@B@BB?BBB@BBBABCCCCEEBBBCCC@CCBB>A@BBBBBA<@=@?@=@CCCCCCC?BBBB@>:>?;?A@;?>9999+9993:98998%8=9:858BBB??<@<>=??:=:<?A@@=@BBABBB?B@CAA9A9959ABBBDDBBBCB?AABBBBCA>>>>>>:<>>A=>:=<@?<=9===@
@ATNG8:02432:04353
GATGGTAGACACGTGTGCTCTCTCGTACTCATTCGTTTCGGAAGAGACAGGTACGTTATAGTTAATAGCGTACTTCTTTTTCTTGCTTTCGTGGTATTTCTTGCTAGTTACACTAGCCATCCTTACTGCGCTTCGATTGTGTGCGTACTGCTGCAATATTGTTAACGTGAGTCTTGTAAAACTTCTTTTTACGTTTACTCTCGTGTTAAAAATCTTGAATTCTTCTAGAGTTCCTGATCTTCTGGAGATATCATCAGCGAGCTACCATCGTAATTGCGAAGTCT
+
89<?8=BCCCCAAA>;;;@=@?@BCA@@BB@@?@CCG?CC?A>@@@?ABB8::BAA>??=?=4=>:BBBCB?8<6>:;<<+;;69586'27794<70/(/:)///.5505999<>>@<;;;=A=AB@???@@=@@@A<?@@>>>@@@@AAAAAAA8;<;=BB>D<;;;>>@A==59:===,//5::===,=C77707::///;<;?<==<<+://,/<7=7>>:=??=>>?=A<@?@@AA7;;=:===>>?@?AAAA>>>@>9994866699496<?=>:=AAA
@ATNG8:02434:04365
GATGGTAGGACGAGCGTCTGAGAGGTACTCATTCGTTTCGGAAGAGACAGGTACGTTAATAGTTAACTAGCGTACTTCTTTTTCTTGCTTTCGTGGTATTCTTGCTAGTTACACTAGCCATCCTTACTGCGCTTCGATTGTGTGCGTACTGCTGCAATATTGTTAACGTGAGTCTTGTAAAACCTTCTTTTTACGTTTACTCTCGTGTTAAAAATCTGAATTCTTCTAGAGTTCCTGATCTTCTGGCGCTCTGTCACGTCTGCTACCATCGTAATTGCGAAGTCT
+
56=A;DCD@CCABBBBBBBCCCFC@CCCCCBB>ACDE>BB?B?BCCCCCC?CGDBC@B?BBCCAG9:;DCB;;;BB>BCCCC5CC?BACC>CCBB=@::2:@:@?BCFEADCCCBBCD?BBB>B@DDCBAABB@CCCC?CCCCBBBBCCCBCBAAB>BAD@DD?B=AACCCCCCC@B?>>>4=;@<99999*:BBBD=BBCFEEGA@@=AAAA0ABBCCAD?BB@CCCCBBB?B@ABBBCC>@@CACBBCCBBBCCDCAAAAACED?CAAABB@C7:9DD?CBBB
@ATNG8:02439:04379
GATGGTAGTGTGTCTCTGAGAGTAGTACTCATTCGTTTCGGAAGAGACAGGTACGTTAATAGTTAATAGCGTACTTCTTTTTCTTGCTTTCGTGGTATTCTTGCTAGTTACACTAGCCATCCTTACTGCGCTTCGATTGTGTGCGTACTGCTGCAATATTGTTAACGTGAGTCTTGTAAAACCTTCTTTTTACGTTTACCCTCGTGTTAAAAATCTGAATTCTTCTAGAGTTCCTGATCTTCTGGTAGAGCGTGCATATATCTACCATCGTAATTGCGAAGTCT
+
AB;;05:<<<9959955559;:;;;>?>999@<ABDD>EE>@>ABBBDGLACCCCC@CABBBCACABBACCDCBB@BCCCC1CC?@@A@:@;;92959:?@?BBBCCFACCCBCCCB@BDC?B?CEDCAA@BACCCC8:9GCBBCBCCCCCCCBB@CBB?BC?C?BB@@ACCCC@G;;;;.;5;>;;;;;*;BBCC@CDC?BCCCAA<@BBB2BCCBB?B@BB@BBEFBA@?C@DAACBB?BBB?BBCBCBBBCCCCCBBAAABC?B?>>BB@C<@@CC?BBBB
@ATNG8:02392:04430
GATGGTAGGTGCACATGAGTGTATCCAGAAGATCAGGAACTCTAGAAGAATTCAGATTTTTAACACGAGAGTAAACGTAAAAAGAAGGTCTTACAAGACTCACGTTAACAATATTGCAGCAGTACGCATACAATCGAAGCGCAGTAAGGATGGCTAGTGTAACTAGCAAGAATACCACGAAAGCAAGAAAAAGAAGTACGCTATTAACTATTAACGTACCTGTCTCTTCCGAAACGAATGAGTACCTCTCAGACGCTCGTCCTACCATCGTAATTGCGAAGTCT
+
<<<A<A>B@BDCCCCCCFDCFCCBA=A?@<@ABCBB@B?BCCCCCC?BC@B@BBBCDDDD1C?CCCCCCCCCCC>CCCCCCC1CB?C?AAA?BCD@A??ABBBBB?BACD?BCC@CCCBCCCCCC???BBBD@CCBB>BBBA??<<7?=@?><?BAAACBB>BBB???>CC?BBB577?;:1867078888(8@9>688>>==>5;6;>>>0708>BBB?CBBBBCB=A>AA@<ABA?BBBCBCC@AAABBBBBBB@AACC>AAC??=>>DD?C>@@BB?BBAA
@ATNG8:02416:04422
GATGGTAGCGAGCGAGTGTGTATACCAGAAGATCAGGAACTCTAGAAGAATTCAGATTTTTAACACGAGAGTAAACGTAAAAAGAAGGTTTTACAAGACTCACGTTATCAATATTGCAGCAGTACGCACACAATCGAAGCGCAGTAAGGATGGCTAGTGTAACTAGCAAGAATACCACGAAAGCAAGAAAAAGAAGTACGCTATTAACTATTAACGTACCTGTCTCTTCCGAAACGAATGAGTACGTGTGCGACGTGTCTCCTACCATCGTAATTGCGAAGTCT
+
84455;===DA:55:;;>>CCC;=;=A>>;;?@:883:.333398@:>?<??BA@@@BAA,A:@;:9BBB<==>4=<99999$9:;@4:::&5@:55955;=<:?7:<AA?CCC?BDCAAABCCELCDABBE@BBCC>BBBA@A@@=C?CCB@BCCCCBCC@BBBBAA?AA>AAA=AAAAD;???:>>>@@2@A?C>??AB@;;5:4:>88084:<BBBACCCBBFD@B?BCC>BBB@???CAA@@@A???CCCCCCCCCC@DCC?C888BB6;8;AAB?AABB
@ATNG8:02423:04439
GATGGTAGCACACGAGATCTCATCGTACTCATTCGTTTCGGAAGAGACGGGTACGTTAATAGTTAATAGCGTACTTCTTTTTCTTGCTTTCGTTGTTCTTGCTAGTTACACTAGCCATCCTTACTGCGCTTCGATTGTGTGCGTACTGCTACAATATTGTTAACGTGAGTCTTGTAAAACCTTCTTTTTACGTTTACTCTCGTGTTAAAAATCTGAATTCTTCTAGAGTTCCTGATCTTCTGGATATGAGTGACTCGTGCTACCATCGTAATTGCGAAGTCT
+
AA:;05<>ABBCCCCCDBBCCBBBDEBBBBCB?BCCE>CD@BACBAB;9:6:AA@@<@?BBBB@B@DCBBBBFCC<99999$;:5>=>?;@AC=BA=AA6:;BC@A<ABCBBBDD@BAA@D@AA@AAAAA>BBBB<@@@@CBBBBBBBBBBBB>>>@;@A8=;>?===>B@@<>>>BB5A<A:??DDD/@@>@@6@/./=<9===18886$266<<7?7;C?BBBBABA?B?BBBCCC?BBB@CCBBBBBBBBBAAB=>=BBB?BBBBBB?B>BBBB?B@@B
@ATNG8:02440:04397
GATGGTAGCAGACGTGACAGAGCGCCAGAAGATCAGGAACTCTAGAAGAATTCAGATTTTTAACACGAGAGTAAACGTAAAAAGAAGGTTTTACAAGACTCACGTTAACAATATTGCAGCAGTACGCACACAATCGAAGCGCAGTAAGGATGGCTAGTGTAACTAGCAAGAATACCACGAAAGCAAGAAAAAGAAGTACGCTATTAACTATTAACGTACCTGTCTCTTCCGAAACGAATGAGTACAGAGAGTACGATATGTCTACCATCGTAATTGCGAAGTCT
+
ABBB@DCDBCBD@@;<6>CCBCBCC>AAB?BBCBBB>A=ABB??>C?BB?A=@@??=@@@.@>ABBBBBB:::D>>9@AAAA2AC@B5;;<6;CC?;;;ACBBCC@C@CC@CBB>AA??ACCCDBBBDCCBBA??@C899@@ACBB?C@CAA?AAACCCCC?CCCBBB?BC@BAA>BBDDA598818:::;.;A=A887CBB>>:>;>>@@=?<?@BBB?BBBBBDC>A>ACD>CCD?A>>>CBBBAAAAACBBBB>>?@>>=>>9>@@@AA<A668@@=>=>?
@ATNG8:02442:03850
GATGGTAGCATCATGCATATCTCACCAGAAGATCAGGAACTCTAGAAGAATTCAGATTTTTAACACGAGAGTAAACGTAAAAAGAAGGTTTTACAAGACTCACGTTAACAATATTGCAGCAGTACGCACACAATCGAAGCGCAGTAAGGATGGCTAGTGTAACTAGCAAGAATACCACGAAAAGCAAGAAAAAAGAAGTACGCTATTAACTATTAACGTACCTGTCTCTTCCGAAACGAATGAGTACGTGTGCGACGTGTCTCCTACCATCGTAATTGCGAAGTCT
+
55<@8=BBB@CCA966AABBBBBBB>A@A?AACEBB?A9=0/////(/85:58;00/666'65:;::88<733=6226?@@@+<;<;8@@=2@BB?;;9@CAABE@B@BC@CCD>@@:9;CCCCCCBBBECB?A;;;<@?@?ABAA>BAFBD@BAA@AAAC@CCBBBA>AA=@A?9>>7777(77317;;;=='<<66667A?AAA494777<:?<@>AA@@C@@A@BB?B?DFC>ABA=:::::>@@AABA>=<<>@>>>AH=@@@=A>>>BB?B?BB??;?A??
@ATNG8:02455:03876
GATGTAGTAGTACACTAGTCATACCAGAAGATCAGGAAACTCTAGAAGAATTCAAGATTTTTAACACGAGAGTAAACGTAAAAAGAAGGTTTTACAAGACTCACGTTAACAATATTGCAGCAGTACGCACACAATCGAAGCGCAGTAAGGATGGCTAGTGTAACTAGCAAGAATACCACGAAAGCAAGAAAAAAGAAGTACGCTATTAACTATTAACGTACCTGTCTCTTCCGAAACGAATGAGTACACATCGTCGTGTCGTGCTACCATCGTAATTGCGAAGTCT
+
::///9>;@@B<><666;;;====:>6515@0000)//)//54449344.4644.38999:):49:::98;;377)334;;<<+<=8<6;;;0;9?;AAAB@A@==2929929<<:>@?>ABABCBBBC@@@@=@A@@799::???C=A>A;;6;B@@ABBA>AAAAAB?BA<000,00=@>57/818=AAAA)AB<=857<;;::6;:>>>?;?<;;@BB?BBBBCCC@C@BBB>BBB@BBBBBCCBB@D@>>AABDBCAABBBBC@BABABC?A5:9BB?BABB
@ATNG8:02457:03875
GATGGTAGCGCGACGAGCGTAGACCCAGAAGATCAGGAACTCTAGAAGAATTCAGATTTTTAACACGAGAGTAAACGTAAAAAGAAGGTTTTACAAGACTCACGTTAACAATATTGCAGCAGTACGCACACAATCGAAGCGCAGTAAGGATGGCTAGTGTAACTAGCAAGAATACCACGAAAGCAAGAAAAAGAAGTACGCTATTAACTATTAACGTACCTGTCTCTTCCGAAACGATGAGTACTGCGTCTCACTCTCGCCTACCATCGTAATTGCGAAGTCT
+
?@;:05==ACBBBBIFCCCCCBBBB=BBB?BBBBBB?B?BDB???C>>>7=9<=993;;;,;4>BBBBBCBBBD99:;;;;;*:C>C=BBB:CCC@BBBC@@AA@?B?AA?AAB>ABB@BAGCCCBBBCCCDAB@AA?BBBBBB?>;@>A;;9:BBAECBB?BBBBBB?DC????=?>>::)56517;<<=/:A;A688?>?;;7;;>>>?8=8;;@@@=AAADACB?@<@@@8@000@@@@AAB999CBBBBBBBABBB?BBB@CAAABB?A;@?@@@CDFC
@ATNG8:02464:03886
GATGGTACGGACGAGAGCGTCTGAGAGGTACTCATTCGTTTCGGAAGAGACAGGTACGTTAATAGTTAATAGCGTACTTCTTTTCTTTGCTTTCGTGGTATTCTTGCTAGTTACACTAGCCATCCTTACTGCGCTTCGATTGTGTGCGTACTGCTGCAATATTGTTAACGTGAGTCTTGTAAAAACCTTCTTTTTACGTTTACTCTCGTGTTAAAAATCTGAATTCTTCTAGAGTTCCTGATCTTCTGGGCTGCGCTGATATGCGCTACCATCGTAATTGCGAAGTCT
+
>00047///2<7//5555555<<<;;;?@@<><;;?B<<<55926:@CDBB@@?@CBCC;::;CDA?B@BBBCBBB@A=;:=;+333(3?BB6@?;979BB>BC:9;>CCC>==>>0///,/:;2:7665<<<<=:B>CC?>@BBA@@@BBBBCCA@??B@@=@B6:8:CCCCC;;;>B;;;;;*:9?:AGJGJ5CA;;;0:;A@AAB;99?C@C?+?BB6949=@?<??::9AA?C@BAAAAA<@?CC=B;;;BBBBBBB<;;BCDCC@CB;;0@;@,00==;>CBB
@ATNG8:02476:03863
GATGGTAGCGCACACATAGATACAGTACTCATTCGTTTCGGAAGAGACAGGTACGTTAATAGTTAATAGCGTACTTCTTTTCTTGTCTTTCGTGGTATTCTTGCTAGTTACACTAGCCATCCTTACTGCGCTTCGATTGTGTGCGTACTGCTGCAATATTGTTAACGTGAGTCTTGTAAAACCTTCTTTTACGTTTACTCTCGTGTTAAAAATCTGAATTCTTCTAGAGTTCCTGATCTTCTGGGTGTATCAGCGAGTATCTACCATCGTAATTGCGAAGTCT
+
<@<A9=CBBBBCBBBCCDEECBA@@AB@@AAA??@@B=BB?@=A;@?CBA>BBBBB@C?BAAA=@=@CDABBBAB=;;;;.3?;778?@8@:<<8@<=9>D?AAA@?BAEGDCCCBB@DGG?C@DECCAA@C?BBCC?BBCCECBBBCCBBAB??<@AA=BC@C?BB@A@BBBA>A<;;;.;5;@;;;;.:B@@A>BDDCCBCCCE5;;;;*;@@A>696:A?BEDDDJE?A?@BCCA@=A;;;0;BBBGCCCCEFCCCDCGAA?BCCCCB@B=AD9969B@?
@ATNG8:02477:03844
GATGGTAGCACGACACGACGATGTGTACTCATTGTTTCGGAAGAGACAGGTACGTTAATAGTTAATAGCGTACTTCTTTTTCTTGCTTTCGTTGGTATTTCTTGCTAGTTACACTAGCCATCCTTACTGCGCTTCGATTGTGTGCGTACTGCTGCAATATTGTTAACGTGAGTCTTGTAAAACCTTCTTTTTACGTTTACTCTCGTGTTAAAAATCTGAATTCTTCTAGAGTTCCTGATCTTCTGGTCTACTACACTGTACTCTACCATCGTAATTGCGAAGTCT
+
?<<B?CCCBBCB==<BA<;;;;;>@BCCCCCB@CCD?CC@CACCBCCGC@CCBBD@H?BBBB@B?B@@@@AA79138888)9=4@@==5=00*0+0/00(7=6=;>8?@8@AAABBBB?B>><@<??A======@@@?<>>>B?@?????AA:;:>::;;:==8=;?@>>>BB@?=????>2=8=8====>/>AAAC9AAAAAAAA=;5=DDD/D==>A=A<?@;?AABAAA=A<BBB>=>:=@A<AAAA>>>>><<>?=>@@=;;155339749-36==599AB
@ATNG8:02491:03885
GATGGTAGCGAGCGAGTGTGTATACCAGAAGATCAGGAACTCTAGAAGAATTCAGATTTTTAACACGAGAGTAAACGTAAAAAGAAGGTTTTACAAGACTCACGTTAACAATATTGCAGCAGTACGCACACAATCGAAGCGCAGTAAGGATGGCTAGTGTAACTAGCAAGAATACCACGAAAGCAAGAAAAAAGAAGTACGCTATTAACTATTAACGTACCTGTCTCTTCCTAAACGAATGAGTACGATGAGAGAGCTCTCTCTACCATCGTAATTGCGAAGTCT
+
CCBB@C=DCDBB=BBBCCCCGGBBA:>=>:CCCCAA5:58;>;::>=<=9>:@?A@@@@@,A<ACCGKCCB@@G?CBBBAAA0BB>B=AAA7@CC@<;:9@AABB?B@BB?BCC>AA@@ABBBCDCCCCCCC@CCAA>ABBBBBBB@C@CBA@BBBBDDGC?CCCDA@<AB>ABA=?A999+9989899999%0><@000@@D?@<@:<<??9=9=>BBB>ACCCBBB@CABBB>BCB@BAAACCCCCA@BBBB@@@B@<<>>>?A<@:::BB?B=AAAA=A:::
@ATNG8:02463:03922
GATGGTAGAGTACAGTGTAGTAGACCAGAAGATCAGGAACTCTAGAAGAATTCAGATTTTTAACACGAGAGTAAACGTAAAAAGAAGGTTTTACAAGACTCACGTTAACAATATTGCAGCAGTACGCACACAATCGAAGCGCAGTAAGGATGGCTAGTGTAACTAGCAAGAATACCACGAAAGCAAGAAAAAGAAGTACGCTATTAACTATTAACGTACCTGTCTCTTCCGAAACGAATGAGTACGAGAGAGCACACGTGTCTACCATCGTAATTGCGAAGTCT
+
<<5;6:=<<<BCC;=9CCBCBBB@@8:;A;ABB@@@?A?AACD@::49<8<;=?>><@@B+=8CC=@B@AA>??8?=A@@@@0=@;?299909DD@BBBBDCCFF>@=@A?@@A>BBBCCCCCDCB@@@CCD@B@??<@???AAAA?B?BBB@BCGDBAAA?CCBBBC?BB?:9:>???>>8888489889(8=9=798===AA<?:====4:3;;@@A?AB???BC7999BB=BBB?BBBBBCBBBB??>>BBA==AACDB@::7:<<<?@<@<AAACAB@::
@ATNG8:02478:03898
GATGGTAGACACGTGTGCTCTCTCGTACTCATTCGTTTCGGAAGAGACAGGTACGTTAATAGTTAATAGCGTACTTCTTTTTCTTGCTTTCGTGGTATTCTTGCTAGTTCACTAGCCATCCTTACTGCGCTTCGATTGTGTGCGTACTGCTGCAATATTGTTAACGTGAGTCTTGTAAAACCTTCTTTTTACGTTTACTCTCGTGTTAAAAATCTGAATTCTTCTAGAGTTCCTGATCTTCTGGAGATACACATGATACTCTACCATCGTAATTCGAAGTCT
+
BDCC@BCCBBCCCDDAA@@C;;;BCDDDCC@@?@BBE>BB?A?BDDBBAB?BBBBB>B>@@@C>A<AAAABBAAA?CCCCC1=<9799;/<@@@?BBB@CD>ABAA??<>>>@@??8;;@<?;>==>?===:>>?>;>A>>>?>>>@AAAAA@@<:;:;>>=A<??@>???A?7=>?@?6?<@;AA@@@.@@88858AA???A?><39777)8<::87:>BA;==@>>>A:?:=>>@@A8;;@<?A><>=D:;:;;>>?@@@@A7;;AC>>;><@@A=>>>>
@ATNG8:02482:03895
GATGGTAGGACGAGCGTCTGAGAGGTACTCATTCGTTTCGGAAGAGACAGGTACGTTAATAGTTAATAGCGTACTTCTTTTTCTTGCTTTCGTGGTATTCTTGCTAGTTACACTAGCCATCCTTACTGCGCTTCGATTGTGTGCGTACTGCTGCAATATTGTTAACGTGAGTCTTGTAAAACCTTCTTTTTACGTTTACTCTCGTGTTAAAAATCTGAATTCTTCTAGAGTTCCTGATCTTCTGGATACACTCATGTGCACCTACCATCGTAATTGCGAAGTCT
+
BBBB@FDD>BBCAA?;?BCBEBBB@DCCBBAA?@CCC>CD?B?BDDDDBB@BCCCC?C?CCBB?B?BBBCCCCCD@CCCCC1CC?BBCC=BBBC>BBB>BB>BBBDCD@CDCBBBBB@CCD?C?CDCBBBAC@CBCD?BBBBCCCBBBBBCCABB@AAA@BB>A?BB@A@CCCC?B@@@@3?;?>:::::*:BBBC=CCDDDDCBBB@CCCC5BBBBD@D@CC@CBBBC@A>B@BBBCCD?AAC@CCCCBBBCB???BBCC?ABC@B899@?<?89:BB?B@@@
@ATNG8:02442:03955
GATGGTAGCTCGCTGATGATATCTCCAGAAGATCAGGAACTCTAGAAGAATTCAGATTTTTAACACGAGAGTAAACGTAAAAAGAAGGTTTTACAAGACTCACGTTAACAATATTGCAGCAGTACGCACACAATCGAAGCGCAGTAAGGATGGCTAGTGTAACTAGCAAGAATACCACTAAAGCAAGAAAAAGAAGTACGCTATTAACTATTAACGTACCTGTCTCTTCCGAAACGAATGAGTACACATCGTCGTGTCGTGCATCGTAATTGCGAAGTCT
+
??4405:==;<=<666><<<>=<;@;@>B9;?@@A@5>5:=::=;<6886;.33;33333$34334::==774=38899555$9@<@2999&5@@;@:65<<<5:797@A8BCB>AABBBBBDEFEDDD;<<@BBBB@BCCCCCBA>B@BAA>ACCBBBAB@CCC:::?BB=BAC;@:::>3;//(/////(/71:888BCCAA;?;?BAA<@<@?BBB@BDCCCCC=?=?BB=BED>AABBCBBBBBBC@ACBAADEB???ACCCFC?C=@@BD?ACBA
@ATNG8:02446:03981
GATGGTAGTGTCATATGAGAGTGTGTACTCATTCGTTTCGGAAGAGACAGGTACGTTAATAGTTAATAGCGTACTTCTTTTTCTTCTTTCGTGGTATTCTTGCTAGTTACACTAGCCATCCTTACTGCGCTTCGATTGTGTGCGTACTGCTGCAATATTGTTAACGTGAGTCTTGTAAAACCTTCTTTTTACGTTTACTCTCGTGTTAAAAATCTGAATTCTTCTAGAGTTCCTGATCTTCTGGGTCTCTCTCTCACGCACTACCATCGTAATTGCGAAGTCT
+
<<@<8<=>>CCCCG@CDDCCCDCCABA@>CB@=@9::.5;5<8ACCCBAA@BCCCC@B>BA;;8:=BBC@A@BAB=AAABA2CB?AAD>A:9:<???=@@0//:<;?6<<<<><@@@BBC?C>9:9>:8:6/69//*/;;><=>@@A>>>=>;;5ABB?BC@C@BBCCCGCBC@CA@AA7@;@;@AAAA,ACBAA=ACCCCCE;;;@CCCC5AA@CD@C?BC@CCCCCBB?B?AAABBC?BBCC>CBBBDDCCC@@?@@AAABB?BBBBAA<?5;:AC?CBBB
@ATNG8:02449:03949
GATGGTAGATACTCGCTGATACACCCAGAAGATCAGGAACTCTAGAAGAATTCAGATTTTTAACACGAGAGTAAACGTAAAAAGAAGGTTTTACAAGACTCACGTTAACAATATTGCAGCAGTACGCACACAATCGAAGCGCAGTAAGGATGGCTAGTGTAACTAGCAAGAATACCACGAAAGCAAGAAAAAAGAAGTACGCTATTAACTATTAACGTACCTGTCTCTTCCGAAACGAATGAGTACACATCGTCGTGTCGTGCTACCATCGTAATTGCGAAGTCT
+
BA@B?B666>B@B>>;@;BBAA;;<6;<@<@@BB;:8::@AA773<28;594997;;;;;,;8=?@?AAAA@=B:85;DCCC3CCAF?BCC=CCF@;:;BAB@9:695=<5:??<AA?>@ACCCDCGCC;;;@::;A6::?@BBBB@C@C;;8:DA@AA??;?AA@AB?BB?BCB<@@?>>,322+556788%8=9=;8;A?AAA=A<>;=>8>;@>BBC@CDA@@BC=@<AAA5::G?BBBBBBBBBB@??>ABABBBBAAABCC@D@??CB?B<??AA>A9::
@ATNG8:02449:03989
GATGGTAGCTCACGTACGTCACACGTACTCATTCGTTTCGGAAGAGACAGGTACGTTAATAGTTAATAGCGTACTTCTTTTTCTTGCTTTCGTGGTATTCTTGCTAGTTACACTAGCCATCCTTACTGCGCTTCGATTGTGTGCGTACTGCTGCAATATTGTTAACGTGAGTCTTGTAAAACCTTCTTTTTACGTTTACTCTCGTGTTAAAAATCTGAATTCTTCTAGAGTTCCTGATCTTCTGGTATGACTAGTGTACTACTACCATCGTAATTGCGAAGTCT
+
:::@9=CCBCBB<;6>666@ECDCBBCED<<;?ABCF?CC@C@DBBCCCB?BCDCC9:8:A@@=B8:9BBA@A?A<AAABB3AA=@???:?BBD@CED?BB?A889>=387999<<<;ABB<@<>>>><==>;>>?@;?>@>=>=??>>AAA@@@:>>@;?>9>:;;;BAA@@A<@@@BA3?;>8=====*<@///)//7///996:46==<+9///83908849><====<><AA@???<@AA<??=>===>>>@@@@???AAD<A:::AA<A<>>>>;?=>>
@ATNG8:02487:03949
GATGGTAGCTCGCTGATGATATCTCCAGAAGATCAGGAACTCTAGAAGAATTCAGATTTTTAACACGAGAGTAAACGTAAAAAGAAGGTTTTACAAGACTCACGTTAACAATATTGCAGCAGTACGCACACAATCGAAGCGCAGTAAGGATGGCTAGTGTAACTAGCAAGAATACCACGAAAGCAAGAAAAAAGAAGTACGCTATTAACTATTAACGTACCTGTCTCTTCCGAAACGAATGAGTACGAGAGAGCACACGTGTCTACCATCGTAATTGCGAAGTCT
+
CBAB>@<>>@?CC;:6CBBBCCCBC@BDG>@@C@@@<@>BAB::8B@CD?B@BC???FCC3D@?@?BAABBCBE>?@ACDDF5CC?B6;;;6<CD?;;;AAAAAC@A@CD?BBB?BBAABCCCDCCCBBBBB?AC@?=?ACCAAAB?A@B;;;;CCCCCCD?CBBBCC>AA@>>?<??@@@8=894:<===='=A=A888AAA>>;>:=>??;?;==ABB?AD@??BB?B?BCC>BBB@?@>FCCCC@>:@<<ABB@@BA>>>?=>:>???DE<@8??CB?B:99
@ATNG8:02446:04036
GATGGTAGCTCACGTACGTCACACGTACTCATTCGTTTCGGAAGAGACAGGTACGTTAATAGTTAATAGCGTACTTCTTTTTCTTGCTTTCGTGGTATTCTTGCTAGTTACACTAGCCATCCTTACTGCGCTTCGATTGTGTGCGTACTGCTGCAATATTGTTAACGTGAGTCTTGTAAAACCTTCTTTTTACGTTTACTCTCGTGTTAAAAATCTGAATTCTTCTAGAGTTCCTGATCTTCTGGTCTACTACACTGTACTCTACCATCGTAATTGCGAAGTCT
+
:<:>=@CBBCE9;;BD:6;ACCBCBBBDCBA@;@@@A<BC?C?BCCCCBC?CCCBB>B>BBBC>A=ABBBBB>>?>@@@AA2@A<A::958AAC?AA@@@==>00/==9=@;==@@@=AA?:?;?A>==?9947>>>7::>>;;;AABEB@;;;?5:;=<@@=A<>>>@@@@@@<?====/;5;:=>AAA/??;;<19/////;66;8;DED/C::;A=A<??;@BB@>>><@<@A????7;:>=???@@AAAB@@??@@AA=;94;666996=16:??<?>>>
@ATNG8:02449:04031
TATGGTAGCGAGCGAGTGTGTATACCAGAAGATCAGGAACTCTAGAAGAATTCAGATTTTAACACGTGAGTAAACGTAAAAAGAAGGTTTTACAAGACTCACGTTAACAATATTGCAGCAGTACGCACACAATCGAAGCGCAGTAAGGATGGCTAGTGTAACTAGCAAGAATACCACGAAAGCAAGAAAAAAGAAGTACGCTATTAACTATTAACGTACCTGTCTCTTCCGAAACGAATGAGTACAGAGAGTACGATATGTCTACCATCGTAATTGCGAAGTCT
+
///0,/;<;:==>BBBDABBCC9::?BBB@AABE;:7;?BBDBBBC@CC@D@GG;;;;;.57<<:69966<==4A:55555$5B=@<A@@5@BB@BABB@??AA<?:?B<A@B=@@BABBBBEGBABABBB@CBAB9;:??CCBB@B?B;;:<BCCCBAC?CCBBBC?BB@CCB799CCC:??@====???'7<7<///==@@@<@=A?>?;>;=>BCC?C@@@BBC=@>@CD=BAB>??ACBBBBBBDCBBBAAACCCBAA@A@=@99;;;7;-//=@7666?
@ATNG8:02457:04018
GATAGTGTCATATGAGAGTGTGTACTCATTCGTTTCGGAAGAGACAGGTACGTTAATAGTTAATAGCGTACTTCTTTTTCTTGCTTTCGTGGTATTCTTGCTAGTTACACTAGCCATCCTTACTGCGCTTCGATTGTGTGCGTACTGCTGCAATATTGTTAACGTGAGTCTTGTAAAACCTTCTTTTTACGTTTACTCTCGTGTTAAAAATCTGAATTCTTCTAGAGTTCCTGATCTTCTGGTAGAGCGTGCATATATCTACCATCGTAATTGCGAAGTCT
+
9;;=>??@@AACBA?;B@;;B@A@65:??:@??@:@C@C@AAACCBC@AAABD?F@A;658C<;;6A;;=?@55999:';?;??CB;?955.5;;49;156===>:??CC=BB=?@@B6:4:BB?AAAC=B@@@<@ABBBBBB@@ACCBBBD?BCA?AA?B8;;@@@AC>>995559*9;@;99::;*:?AAB>B@@@BAB???4;:;:'9==><?B?BB@BBAA;99<?=ACCAA@>@@D=CAA000<0000<<;??@A@@<@AA?@@;@5;;AD?BBCC
@ATNG8:02463:04030
GATGGTAGTGTGTCTCTGAGAGTAGTACTCATTCGTTTCGGAAGAGACAGGTACGTTAATAGTTAATAGCGTACTTCTTTTTTCTTGCTTTCGTGGTATTCTTGCTAGTTACACTAGCCATCCTTACTGCGCTTCGATTGTGTGCGTACTTCTGCAATATTGTTAACGTGAGTCTTGTAAAACCTTCTTTTTACGTTTACTCTCGTGTTAAAAATCTGAATTCTTCTAGAGTTCCTGATCTTCTGGAGATACACATGATACTCATCGTAATTGCGAAGTCT
+
:=5;89>>@BBBCC@?BBACCCCBCDCBAA@@;>??>6?@:@<@ACCCAB@BFHCC@B@CDDD?C@CBBCCCECC>;;::9:%;D>BCCL>B@@A;@996:C?BCBCCFACCCCBBBC@CCC?C?CCCDBBAB?BCCD899CBBABACBB?BBAAAAAAA?BB@C?BBBBBBBBC?BBAAA7B=A=AAAAA,@ABBB>AACCCCCAA@@CCCC5CCBCC@CACD@CCA@A:95:9?B@AAA>A@B?CCAABCBDDBBBBBCAAACCCCE@B;::EE@DABA
@ATNG8:02479:03995
GATGGTAGTGTCATATGAGAGTGTGTACTCATTCGTTTCGGTAAGAGACAGGTACGTTAATAGTTAATAGCGTACTTCTTTTCTTGTCTTTCTGTGGTATTCTTGCTAGTTACACTAGCCATCCTTACTGCGCTTCGATTGTGTGCGTACTGCTGCAATATTGTTAACGTGAGTCTTGTAAAACCTTCTTTTTACGTTTACTCTCGTGTTAAAAATCTGAATTCTTCTAGAGTTCCTGATCTTCTGGGTGTATCAGCGAGTATCTACCATCGTAATTGCGAAGTCT
+
4:4406;=ACBB=@@BBBCCAA@CCC;::@?=;=;=@8@@)//)///;;=<8=9///8;378/4.439;======:54///&/>*///66.///3717;<6<=7888:?A?BBCCCCCF@BBC>B>BBECCCCC@DCDE>@@CBBBCCCCCCCAABC@CCC@CB?B?AA:::CCCC?B@>?>.;5;>ABDCC5CCBBB>CCCCCCC;;:ACFHF5DCCBB@C@CC@DDBBBCC@C@BBCCCC?A@@@:@@@@CCCCCCCBCBBBBCCACAAAEDAC?AABB?B@@A
@ATNG8:02446:04065
GATGGTAGCGCACACATAGATACAGTACTCATTCGTTTCGGAAGAGACAGGTACGTTAATAGTTAATAGCGTACTTCTTTTTCTTGTCTTTCGTGGTATTCTTGCTAGTTACACTAGCCATCCTTACTGCGCTTCGATTGTGTGCGTACTGCTGCAATATTGTTAACGTGAGTCTTGTAAAACCTTCTTTTACGTTTACTCTCGTGTTAAAAATCTGAATTCTTCTAGAGTTCCTGATCTTCTGGAGATACACATGATACTCTACCATCGTAATTGCGAAGTCT
+
:9:?9=>CDCDCC;;;BBBCCCBBDDCBA@CE=?ABE=BB6616<<:<@@?ABBBB@B@?@@B?B?BBBBB@@?@;;0000)0>+000:8.66;;4::<8<<7888:AC@CBCCEBDD?BCC@C@DDCCAAAA?@@BC=AACCBBCCCBCCCAA@C?B@@<@A;@<@@BBBCCBC>C;;;;.;4;>;;;;.9=>>B<@@DECBBAA@5;;;;(:@>:979?CC@CCDDDCD@C@BBCCBB?BCC<;=CCCCCCCCBBCCBBCBAB:9999CB?B6;;@A=ACCC
@ATNG8:02447:04062
GATGGTAGTGTCATATGAGAGTGTGTACTCATTCGTTTCGGAAGAGACAGGTACGTTAATAGTTAATAGCGTACTTCTTTTTCTTGTCTTTCGTGGTATTCTTGCTAGTTACACTAGCCATCCTTACTGCGCTTCGATTGTGTGCGTACTGCTGCAATATTGTTAACGTGAGTCTTGTAAAACCTTCTTTTTACGTTTACTCTCGTGTTAAAAATCTGAATTCTTCTAGAGTTCCTGATCTTCTGGGTGTATCAGCGAGTATCTACCATCGTAATTGCGAAGTCT
+
@A?>:?<=BCCC<;;;<<==@>>BA?9558:>59;;;3<@,/)/77:<B@:>>666:C?AABB8;8:BC>;??>@;=<<<<,<@9000@>+0/:;59:;4::85538?A@CICBBCCHACCC@B@BFECBCCC?CCFF?BBCCCCCCBCCCCBBBC@CCC@CC?B?BB:::ECCD=?;;;;.;5;@;;;;;*<@@@?;@BBBBCCCCC@CDGH5CBBBD@C@CC@CDCCBBB?B>BCCCCE@CBCB=@@@CCABACCBBCBBCCDE?CAA@@@=@;@@AA?CCBC
@ATNG8:02453:04052
GATGTAGGCGTGTGAGAGTCTGCCCAGAAGATCAGGAACTCTAGAAGAATTCAGATTTTTAACACTGAGAGTAAACGTAAAAAGAAGGTTTTACAAGACTCACGTTAACAATATTGCAGCAGTACGCACACAATCGATGCGCAGTAAGGATGGCTAGTGTAACTAGCAAGAATACCACGAAAGTAAGATAAAGAAGTACGCTATTAACTATTAACGTACCTGTCTCTTCCGAAACGAATGAGTAACGTGTGCGACGTGTCTCCTACCATCGTAATTGCGAAGTCT
+
BB;55<<7:@@CBBBCCCAAA;;;29EEACC::;@=@=A@BCAAA=@?:>>@@899AAA.0+0;/////9998828865555'--(-0555&--536/22265556;6;;655;5:;;:;A@@>>>?A@AAA<A@>@>:::?=>=>:=<A??<>>???AAA<>>>B>>;>>;>??;??:::1;??;?AAAD9??<????BA8:9?B?B>>:9=7:////79///AAA=A:@@A:;:;;<989//)/<7789;?>:;;;;;>>:>>>=A;<<AB;><>>@A=AA>>
@ATNG8:02453:04070
GATGGTAGCATCATGCATATCTCACCAGAAGATCAGGAACTCTAGAAGAATTCAGATTTTTAACACGAGAGTAAACGTAAAAAGAAGGTTTTACAAGACTCACGTTAACAATATTGCAGCAGTACGCACACAATCGAAGCGCAGTAAGGATGGCTAGTGTAACTAGCAAGAATACCACGAAAGCAAGAAAAAGAAGTACGCTATTAACTATTAACGTACCTGTCTCTTCCGAAACGAATGAGTACAGAGAGTACGATATGTCTACCATCGTAATTGCGAAGTCT
+
;<<A8<ACDEFEFAAACCEBCCBBB>ACC@CCDAAA?B?BBB???B?BB@B?@@>9:999.36BCBBBBBBA>B::8@CFCC5@@=@;AA@9ABD@AABBCBCDE@C@BC@CCC>@@CCCCCCCCCCBDBAA@A@@B=@>?>?ABB?B@CCC?BCCBBBCC?CCBBBB@BB?AA@<>>@@?8>==988888+8=:A888CBA@@<@<@AAA:>:=ACCC?CCCCBBB>@>ACC>CBB@BBBBDBBBCCCCCDAABBBB@@===>>:>AA@@@<A68:@@<:::>
@ATNG8:02458:04087
GATGGTAGTGCGTGAGAGAGAGACCCAGAAGATCAGGAACTCTAGAAGAATTCAGATTTTTTAACACGAGAGTAAACGTATAAAAGAAGGTTTTTTACAAGACTCACGTTAACAATATTGCAGCAGTACGCACACAATCGAAGCGCAGTAAGGATGGCTAGTGTAACTAGCAAGAATACCACGAAAGCAAGAAAAAAGAAGTACGCTATTAACTATTAACGTACCTGTCTCTTTCCGAAGCGAATGAGTACTGTATCTATGTGTGCGCTACCATCGTAATTGCGAAGTCT
+
ABBB?BBCCBBBAA;<<>BDA@;;;)4:;7=A?9957:58:9///;688599997<8==>=&=5483;>==7978377995999&5:5<@D@@@@&66>:595=9:9:?<;:CCADFGACBBBBBBCCCCC@@ACC?BBCB<?>BAB@@@<@?A::7:@AAABBC?BBBCBB?BB?BAA=@@:88)88818=>>>?(<<7=///@@???<?;?>>?;>:>>DB@=@AB@@;;;6;@AB>ABA@=@BBCCCCBBBBBBBABBBBB@@ACCBB?BBBBAA>A@CCBB@B999
@ATNG8:02470:04080
GATGGTAGTCTCAGATAGTCTATAGTACTCATTCGTTTCGGAAGAGACATGTACGTTAATAGTTAATAGCGTACTTCTTTTTCTTGTCTTTCGTGGTATTCTTGCTAGTTACACTAGCCATCCTTACTGCGCTTCGATTGTGTGCGTACTGCTGCAATATTGTTAACGTGAGTCTTGTAAAACCTTCTTTTACGTTTACTCTCGTGTTAAAAATCTGAATTCTTCTAGAGTTCCTGATCTTCTGGCTCTCGTAGACAGATACTACCATCGTAATTGCGAAGTCT
+
59558<=>CCCBCBBBBBBBCCCCCCCBBAAA;@@@A<AC?D?AA@CBC@@@BBCB@C?BBBA=A<@@@@==<>>340000$/<:0//88/89=>7;;=:>=9;AABBB@CCCCBBBDACCC?B?AC?@?@::6:BAB?BBBBCCCCCCAABCCCC@BA@@BA<@<@?9::AABC?AACCD5;5;=;;;;.;EAAB=BDCBBBBBBB=@A@A0AAA@A<@=AD@DCCCCCC@B@BBAEAB=@995:AAABBBDCCCCCCDECCCC@CCBBCB<A6:9:C@CGBB
@ATNG8:02472:04077
GATGGTAGACATATCGTACTCTCTGTACTCATTCGTTTCGGAAGAGACAGGTACTTTAATAGTTAATAGCGTACTTCTTTTTCTTGCTTTCGTGGTATTCTTGCTAGTTACACTAGCCATCCTTACTGCGCTTCGATTGTGTGCGTACTGCTGCAATATTGTTAACGTGAGTCTTGTAAACCTTCTTTTACGTTTACTCTCGTGTTAAAATCTGAATTCTTACTAGAGTCCTGATCTTCTGGGTCTACGCTCGTCGCGCTACCATCGTAATTGCGAAGTCT
+
;?<B9BBCCEBBBCCEECCBBBCCCECDBA@@8?=><9?>9>=A:>8:=<7==AA@:@:=8A?<?4:5595559<75;;;;$;939:94(4999.955.5=5>?<>BB>AAAAAAAB=?CC795:@@9:7=;<??>><>A;@@>>?;;;==;:;:8;:;9>@:>;>@@>>>@@B;?===1:4:88777(8>899)8:<=>>==<<8=>>2>>>>>8<7::5::>><9///17<<A>>8=98918GDFCC?@>>>====@??@<@@@@BA<@7<<><<AA@A
@ATNG8:02475:04067
GATGTAGCTCACGTACGTCACACGTACTCATTCGTTTCGGAAGAGACAGGTACGTTAATAGTTAATAGCGTACTTCTTTTTCTTGCTTTTCGTGGTATTCTTGCTTAGTTACACTAGCCATCCTTACTGCGCTTCGATTGTGTGCGTACTGCTGCAATATTGTTAACGTGAGTCTTGTAAAACCTTCTTTTTACGTTTACTCTCGTGTTAAAAATCTTGAATTCTTCTAGAGTTCCTGATCTTCTGGAGATATCATCAGCGAGCTACCATCGTAATTGCGAAGTCT
+
:;4:::==<<<<<<>656>>666>B@?@?AB=;;;B=CC?B?BBBCCBA>ACB@?<?<?AAD?C?CCBBAA@=<898877$7</33333&279:7>BB>>?9=9929>>9@?9;<;<=;:;<=B=CBB=;8:<9=>>>29:7779999<>>>:6650///6::5:5=?=====??7:6;<<-6)/+/9===,:::;;0:;>>>>>;;;8====.=;;7;B=A<>=:=<<7///9@9=:??AA8;;;8777<///::=<>>>B??<<=796769=7=16:@@=AAAA
@ATNG8:02476:04116
GATGGTAGCAGACGTGACAGAGCGCCAGAAGATCAGGAACTCTAAGAAGAATTCAGATTTTTTAACACGAGAGTAAACGTAAAAAGAAGGTTTTACAAGACTCACGTTAACAATATTGCAGCAGTACGCACACAATCGAAGCGCAGTAAGGATGGCTAGTGTAACTAGCAAGAATACCACGAAAGCAAGAAAAAAGAAGTACGCTATTAACTATTAACGTACCTGTCTCTTCCGAAACGAATGAGTACCTCTCAGACGCTCGTCCTACCATCGTAATTGCGAAGTCT
+
4:5<8==>>>AAAC@@>?AA@DBCB@;;;?BBA;:9<?;;@@00*/=688180..---7787%838883339333912245555$55.5.555&5;<8>===>?@=B?C?AA=A@@9??A?@ABBBBBAAA@;;5;@?@<??@@A@??;@=A;;69A@;@A<B=A@@@?@7<<;@@;=?:99916..(.77777&793;;A>>>>@@=D<765<7<6<:@@A?BAAA@@?181777)3883=;?@?>?9>@@766@AAB?>@AA=896;@=669A>A>BABC?@@CB
@ATNG8:02482:04114
GATGGTAGTATCTGCACACTCTGTCCAGAAGATCAGGAACTCTAGAAGAATTCAGATTTTTAACACGAGAGTAAACGTAAAAAGAAGGTTTTACAAGACTCACGTTAACAATATTGCAGCAGTACGCACACAATCGAAGCGCAGTAAGGATGGCTAGTGTAACTAGCAAGAATACCACGAAAGCAAGAAAAAAGAAGTACGCTATTAACTATTAACGTACCTGTCTCTTCCGAAACGAATGAGTACACACTCTCATATGACACTACCATCGTAATTGCGAAGTCT
+
8<883////::>@?=>>>>65555:39;<.544///)/)/////3828:79433388899):6@744:::<===673:>:<:);;8=8>>>2CCCACCCCCCCBB?B?AC?BBB?CB??ACACACBBBBBBB?AA@@6;:>?@@BC?D@CCB=@@A999BC?AAA>@>?CC;>>8,33333(3865::===='9945558:>>>?<@<@@@A<@<>>CBC@BCBCCEE?C>BBD>BCB?BCBBBBCCBCBCBA>?>A@BCC@?@CC?CBBADB@D>BBCC@CCBB
@ATNG8:02486:04121
GATGGTAGTGCGTGAGAGAGAGACCCAGAAGATCAGGAACTCTAGAAGAATTCAGATTTTTAACACGAGAGTAAACGTAAAAAGAAGGTTTTACAAGACTCACGTTAACAATATTGCAGCAGTACGCACACAATCGAAGCGCAGTTAGGATGGCTAGTGTAACTAGCAAGAATACCACGAAAGCAAGAAAAAAGAAGTACGCTATTAACTATTAACGTATCTGTCTCTTCCGAAACGAATGAGTACGTGTGACGTACGTGAGCTACCATCGTAATTGCGAAGTCT
+
?@:<055==DLGBBBC?=@BBA;;;)4;;7<A:444.4.4::344;7::8=><=774;;;)<633399873333(3944444$4727)///&--83---8::<>@;C?BB?A@@=@???@@AAHDDCBCBCC@BBAA<@999>>?<??<?;<5;@A@BBBB?CBBBBB@CC?AAA<?;@@=*000*//////%-908///==AAA:=:9:>=6=9=?BBBCCCDCBBC>@>@@?9@995:BBBBBCBBBAAACBDDDBAAAABCCC>BBBBA@>@>@BAC@BBBB
@ATNG8:02445:04179
GATGGTAGGACGAGCGTCTGAGAGGTACTCATTCGTTTCGGAAGAGACAGGTACGTTAATAGTTAATAGCGTACTTCTTTTTCTTGCTTTCGTGGTTTTCTTGCTAGTTACACTAGCCATCCTTACTGCGCTTCGATTGTGTGCGTACTGCTGCAATATTGTTAACGTGAGTCTTGTAAAACCTTCTTTTTACGTTTACTCTCGTGTTAAAAATCTGAATTCTTCTAGAGTTCCTGATCTTCTGGGCTGCGCTGATATGCGCTACCATCGTAATTGCGAAGTCT
+
595506?B@CE;99>>BBCBCBBC@DCBCCCB?BCDD<AB?B?BBCECCC@CCCA?;@?BBBC@C@DDCCAABBA===>>=,=@;@ACC=BDCC@CCC7BB>;;;DDC@CCCAAABB?BBB?A?BCBB@?@B=@ACC<AAAABBBACBBBCBBBB?A@@=@@=@?BBCCCCBBC?C@AAA9@>B>;;;;;*;CCCC>BBCCDCCCBB?CCCF5CBAAA<@<@B?BCDDCCC?A?ABBDBB9>>?>:>@@@BCECCCCBBBBBBDD?BBCCBB?B?BADDBCAAA
@ATNG8:02467:04182
GATGGTAGCGCGACGAGCGTAGACCCAGAAGATCAGGAACTCTAGAAGAATTCAGATTTTTAACATCGAGAGTAAACGTAAAAAGAAGGTTTTACAAGACTCACGTTAACAATATTGCAGCAGTACGCACACAATCGAAGCGCAGTAAGGATGGCTAGTGTAACTAGCAAGAATACCACGAAAGCAAGAAAAAGAAGTACGCTATTAACTATTAACGTACCTGTCTCTTCCGAAAAACGAATGAGTACCTCTCAGACGCTCGTCCTACCATCGTAATTGCGAAGTCT
+
::=B@BDCB@@ACCCCBA@DCCDCD=BCB@CCBBCB?C?BBBAAAD?BB;=90000/888$/(///9:888:88818768888'//(/3889/:8;488=9>>A;;6:=;;6;;;=???AJCCCCCCCCAA@C@ABBB>B@@????@<@?B??=?CBBBAAA?BCCBBA@CC>778456;<<3=::4::::;+7<7<///<<B>><><@@@@:=:=@BBB?BCCBBBD=A;99898(9?A?BBCBBBC?CBA>>>?AAABAAA@<AAB=AAAADD?B>AABB?BB?@
@ATNG8:02481:04148
GATGGTAGGTGCACATGAGTGTATCCAGAAGATCAGGAACTCTAGAAGAATTCAGATTTTTAACACGAGAGTAAACGTAAAAAGAAGGTTTTACAAGACTCACGTTAACAATATTGCAGCAGTACGCACACAATCGAAGCGCAGTATGGATGGCTAGTGTAACTAGCAAGAATACCACGAAAGCAAGAAAAAGAAGTACGCTATTAACTATTAACGTACCTGTCTCTTCCGAAACGAATGAGTACTGCGTCTCACTCTCGCCTACCATCGTAATTGCGAAGTCT
+
<:;?:=?D@@AABGCGBBBDCCDCC@BCC?@?@AAA>A>ACHCCCFA;;9;@AAA;;;;;.;@CDHCCCDDCBB>BCCCCCC5BB>A=AAA:ABC@@@ACBBBCA?C?CA?BAC=A@BBCBCCCBBCCCC@?<@B@@=@@BBBBBBBB?C9979@@@@?@?@BCDBA>:>@;?@A1779:9.:::4:::::+6<7=///:<>>@:>:=A??7;6;?AAA@BBBBBBB@B?BCC>BCC?BBACCCCABACCCDCBCBCBBCC@BBB@CBBBCC@C=AACC@EBBB
@ATNG8:02488:04151
GATGGTAGGACAGCGTCTGAGAGGTACTCATTCGTTTCGGAAGAGACAGGTACGTTAATAGTTAATAGCGTACTTCTTTTTCTTGCTTTCGTGGTATTCTTGCTAGTTACACTAGCCATCCTTACTGCGCTTCGATTGTGTGCGTACTGCTGCAATATTGTTAACGTGAGTCTTGTAAAACCTTCTTTTACGTTTACTCTCGTGTTAAAAATCTGAATTCTTCTAGAGTTCCTGATCTTCTGGGTGCGCTACAGTCTCTCTACCATCGTAATTGCGAAGTCT
+
:;=A8==@?BABBABB@BC::;C?BBBDCBC@CABI?CB?C?BCBBCDDBBBBBB?BACBBB?B>ADCC:::@?<99999):B<@ABC=BBCCACBB=@B;:9;CDG?BABBBBCC@CDC?C=BBBCBBBB=@@@@<@@BBAABBCBBBDBAAA?BBC@CC?B?BBCCDDCCE=@::::-:;A;::9:*;BBBC?BCCCCCCBBB@CCCC5CBBCD?@>AB@BEDCBBB@B@BBBC@>;>799.:@@BDCCCCCCCCCBBBDD@BBBBCB?B@BBCD@C@??
@ATNG8:02469:04209
GATGGTAGTATCTGCACACTCTGTCCAGAAGATCAGGAACTCTAGAAGAATTCAGATTTTTAACATCGTGAGTAAACGTAAAAAGAAGGTTTTACAAGACTCACGTTAACAATATTGCAGCAGTACGCACACAATCGAAGCGCAGTAAGGATGGCTAGTGTAACTAGCAAGAATACCACGAAAAGCAAGAAAAAGAAGTACGCTATTAACTATTAACGTACCTGTCTCTTCCGAAACGAATGAGTACTGTATCTATGTGTGCGCTACCATCGTAATTGCGAAGTCT
+
A?@@<C>@BBBB@==;666555:44.4;;454///9)/)/7869:<8<<8:6//------$-39---//689;;;13333333$33,3,333&3336<=55564--(-(-2,22503556<>A>BBBBB@@?C>@AAA?ABAABBAA=A?AAA?BBBCCCCB<>?BBA@<AB?:993900///)///)/////'.64922255AAA<A9@@@@<@=AACCC@CBBBBBB?B?AAA<ACC?CCCCCBBA999AAA@>>>>>888>>8818>>=;;5;8AACC?AAAA
@ATNG8:02473:04191
GATGGTAGTATCTGTCTACGAGAGCCAGAAGATCAGGAACTCTAGAAGAATTCAGATTTTTAACACGAGAGTAAACGTAAAAAGAAGGTTTTACAAGACTCACGTTAACAATATTGCAGCAGTACGCACACAATCGAAGCGCAGTAAGGATGGCTAGTGTAACTAGCAAGAATACCACGAAAGCAAGAAAAAGAAGTACGCTATTAACTATTAACGTACCTGTCTCTTCCGAAACGAATGAGTCGTGGCGACGTGTCTCCTACCATCGTTCTCCTTAAGTCT
+
DCBB?BDCCBBCDCCCCBCDDCDAA>ACC@BBBBBB>B>B@BAAAA>AA>?<???A????2D@AB?BCCB????7==;;;;;*;A@C5;;<6<FFADCCCCCBBA>A>BCADDC?BABABBBCDCCCCCCDD@BBBB?BAA?BBAA>A@CBB?BCDCCBBB?ABBAA@>BC@B@@9??<=<5==:488888(8>:?;;<AAAAA<A<ABBB;>;@ACCC?CCBBABC>A>ACA=A8979AABCCCCC?CCBBBBBCCCC@B@@=BBBBD<AAB6616<>666
@ATNG8:02473:04201
GATGGTAGGAGACACGTCGCACACGTACTCATTCGTTTCGGAATGAGACAGGTACGTTAATAGTTAATAGCGTACTTCTTTTTCTTGCTTTTCGTGGTATTCTTGCTAGTTACACTAGCCATCCTTACTGCGCTTCGATTGTGTGCGTACTGCTGCAATATTGTTAACGTGAGTCTTGTAAAACCTTCTTTTTACGTTTACTCTCGTGTTAAAAATCTTGAATTCTTCTAGAGTTCCTGATCTTCTGGCGCTCTGTCACGTCTGCTACCATCGTAATTGCGAAGTCT
+
<5599=5989@=@B<@<<;;;ABB>666@>>=:=/0/)/727)////9:5425=:9:6:-3398383333888777433333$3;692522&2;33,3984;?:>?<837697252;;=;9;;4<6;==785997;>?@1677525:989=?>75573///555/5/5778::;;:257757,8;D=CAACD/@@>?>8>>>AA???;;86@@@,;//,/:6:7AA<???DFCC<A;@AABAA;@@A<8::>>>>>AB>>>?>>>===388><77080;;AA?BBAA
@ATNG8:02475:04195
GATGGTAGATACTCGCTGATACACCCAGAAGATCAGGAACTCTAGAAGAATTCAGATTTTTAACACGAGAGTAAACGTAAAAAGAAGGTTTTACAAGACTCACGTTAACAATATTGCAGCAGTACGCACACAATCGAAGCGCAGTAAGGATGGCTAGTGTAACTAGCAAGAATACCACGAAAGCAAGAAAAAAGAAGTACGCTATTAACTATTAACGTACCTGTCTCTTCCGAAACGAATGAGTACGAGAGAGCACACGTGTCTACCATCGTAATTGCGAAGTCT
+
9:6C;@CAABCBC;;665==BCCCG?CBA?@@@B:9557;;?444=8>==A8;;777999(78;<;<>=><=9:47794444$5:5<:CCC9CGFABABACDB:;89<>@;@@@<>?CABBBCHHBBBCCCB@BBBB@BBAACBCB>B@B@@>@ABAAABB?AAABBB?BB@CCC:<;;;;388;6;@@@A@)@@=?888A@@BC<B:??@@<@;@@BCC@CBBAABD?B?ACC>CCC???@BCBBBBBB@>>ABEB???@@@?<>;>777B?<@<CCCF@B??@
@ATNG8:02491:04227
GATGGTAGGCGACAGTACATACGCGCCAGAAGATCAGGAACTCTAGAAGAATTCATGATTTTTTAAACACGAGAGTAAACGTAAAATAAGGTTTTACAAGGACTCACGTTAACAATATTGCAGCAGTACGCACACAATCGAAGCGCAGTAAGGATGGCTAGTGTAACTAGCAAGAATACCACGAAAGCAAGAAAAAGAAGTACGCTATTAACTATTAACGTACCTGTCTCTTCCGAAACGATGAGTACTGCGTCTCACTCTCGCTACCATCGTAATTGCGAAGTCT
+
>:::8==B@AAA@0//<<:>D:9:BB;;AC8A=BBBB=@=@995<<;643-/)//////6666#//(33377987333(3999::.8=8<1/0/&/68(/(///.7722,.2670...05595<;<@CCBCBBAA@>A@@@?BAABBBBA?C>B@@=@CBABCCA>ACBBBA?AB????=@@999,9==9==>==,:=9////99;7:5:;?<=><><>BBBBADC@@@@@<<9=<>5>000>==?@A@>>>:;;A@@@B@@A?@@C@AA98;:5:69:CC=A@::
@ATNG8:02448:04243
GATGGTAGCGAGCGAGTGTGTATACCAGAAGATCAGGAACTCTAGAAGAATTCAGATTTTTAACACGAGAGTAAACGTAAAAAGAAGGTTTTACAAGACTCACGTTAACAATATTGCAGCAGTACGCACACAATCGAAGCGCAGTAAGGATGGCTAGTGTAACTAGCAAGAATACCACGAAAGCAAGAAAAAAGAAGTACGCTATTAACTATTAACGTACCTGTCTCTTCCGAAACGAATGAGTACGTGTGCGACGTGTCTCCTACCATCGTAATTGCGAAGTCT
+
444:.44::;;==<=B=666@>555.5:;599:844.3-3;=;98<6//)/466955555$5;BDBBB@A@CDC=CB>@@@@0>@;@5;9:*:BB>BBAABBCEC?C?BD@C::8:A::;DEDCCCAABCCCACCCC?A@BABABC>B?BBB>BBB@@ABB?BBDEGD?BB?BBB=@@?==5<<<899::::%9?;?:9:A?A=<:=<==>>;>;??BBB>BC@@@BB<@=?A@9@?@<?AAAABBA???9:8?A?@BB@@@<@??:;9;6786=8;:;;8<<88
@ATNG8:02457:04245
GATGGTAGACATATCGTACTCTCTGTACTCATTCGTTTCGGAAGAGACAGGTACGTTAATAGTTAATAGCGTACTTCTTTTTCTTGCTTTCGTTGGTATTTCTTGCTAGTTACACTAGCCATCCTTACTGCGCTTCGATTGTGTGCGTACTGCTGCAATATTGTTAACGTGAGTCTTGTAAAACCTTCTTTTTACGTTTACTCTCGTGTTAAAAATCTGAATTCTTCTAGAGTTCCTGATCTTCTGGGCTGCGCTGATATGCGCTACCATCGTAATTGCGAAGTCT
+
BBBA>BCBBCBCCDCC@@BA@ABBCCFCA@@A<@?@@6>=8=6=:::;=<7=:AAA8>8==@@?C@BBBBC=<58-25555'572;888'68<3<8>566(7:1;;;AAA<@@????AA=B@@<?<?<<76888=?@@@;>>@@???>>>?@????>8;;;8=A:><>B@@@C@@@:?>BCB6@<@<>????/?A>==7=566=?@<@>39999+9=>>?<B<A?<>??AA>@9>=A@AA<<88;<<4<///;;9;A@@??????>><<==B@@<@7;;@A=@@AA
@ATNG8:02458:04253
GATGGTAGCTCGCTGATGATATCTCCAGAAGATCAGGAACTCTAGAAGAATTCAGATTTTTAACACGAGAGTAAACGTAAAAAGAAGGTTTTACAAGACTCACGTTAACAATATTGCAGCAGTACGCACACAATCGAAGCGCAGTAAGGATGGCTAGTGTAACTAGCAAGAATACCACGAAAGCAAGAAAAAGAAGTACGCTATTAACTATTAAACGTACCTGTCTCTTCCGAAACGAATGAGTACACACTCTCATATGACACTACCATCGTAATTGCGAAGTCT
+
44495:<=>>??>666<<<<<>CCF@BCC:99>B99.93898334948;8=6;=797878$7<;;8<;::8888/7795555$5;49.555&555.5655=>===;C?BB?BBC?BBBABDCCCCBBBBA@@?A@@@<>=AABBAA?C@D::494889::=2779=8<:==7=C=7==333,222489;=?/=>;>??CAAA??:>37797/67(8:@A@<?????@A>@=A@A=B8977@>>>AAAB@BBAB@@@;;?AAAABBB?CCCBBB?B?BBBB?BBBB
@ATNG8:02459:04253
GATGGTAGCTCACGTACGTCACACGTACTCATTCGTTTCGGAAGAGACAGGTACGTTAATAGTTAATAGCGTACTTCTTTTTCTTGCTTTCGTGGTATTCTTGCTAGTTACACTAGCCATCCTTACTGCGCTTCGATTGTGTGCGTACTGCTGCAATATTGTTAACGTGAGTCTTGTAAAACCTTCTTTTTACGTTTACTCTCGTGTTAAAAATCTGAATTCTTCTAGAGTTCCTGATCTTCTGGACGACGCGCACTGACACTACCATCGTAATTGCGAAGTCT
+
?A<A8ABCACCB;;6B659BCBBBCCCCCBA?;@@@A<BC?C@BBBCEDC@DDC987:>AABB?C?CCCAAAABC?BBAAB1BC<AABB=?BBB@BBB=@A7><>?AB=AA@@BB@@<>>><?<AAA:;;>>;>@@A<>>???@@@@@@@AA@@@:==><>>:>:>=>@@A@>><>>?CF6B<@;>?>>>/:<666)------7::?:::::*9///8483=>=A@????A=A=@@@@AA<@@@<@A>>>>>:::666;;;>>>?<?@@@@@=D:==>>;>@??
@ATNG8:02479:04254
GATGGTAGCTCACGTACGTCACACGTACTCATTCGTTTCGGAAGAGACAGGTACGTTAATAGTTAATAGCGTACTTCTTTTTCTTGCTTTCGTGGTATTCTTGCTAGTTACACTAGCCATCCTTACTGCGCTTCGATTGTGTGCGTACTGCTGCAATATTGTTAACGTGATTCTTGTAAAACCTCTTTTTACGTTTACTCTCGTGTTAAAAATCTGAATTCTTCTAGAGTTCCTGATCTTCTGGTATGACTAGTGTACTACTACCATCGTAATTGCGAAGTCT
+
;<4:5:@A@BBBBB>>==>=BBCFEDDFCC;;5;A@@;@B?B>@@BBCCC@CCCBB?B=A@@A=@=ABBBCBBBA?@@@AA2AB?BCCC>@B<A?BBB@BB@D>>>BB@BA?BCA;;7;=>:><?>A@@888<@F@@<@@@>>>>@@@@B?@???7;;A=??5;5;888:<8=<:>6667-7+//9999,66777(//6///9957-////'///-9262//+/669---)--37<<77167717;:?@@@>>>????>778@@=AAAA@@<@8;;>@<@BCA
@ATNG8:02487:04263
GATGGTAGGACGAGCGTCTGAGAGGTACTCATTCGTTTCGGAAGAGACAGGTACGTTAATAGTTAATAGCGTACTTCTTTTTCTTGCTTTCGTGGTATTCTTGCTAGTTACACTAGCCATCCTTACTGCGCTTCGATTGTGTGCGTACTGCTGCAATATTGTTAACGTGAGTCTTGTAAAACCTTCTTTTTACGTTTACTCTCGTGTTAAAAATCTGAATTCTTCTAGAGTTCCTATCTTCTGGATATGAGTGACTCGTGCTACCATCGTAATTGCGAAGTCT
+
55498=?A>BB@;A@@A@A@@@CC@BBBBCBC@DEBD=BE@F@CCCCBCCAFCBCB?D@CCDF>A?ACBBCAA@B?@@???,;;4;ACD?BBBC@GCCACG@BBBBCD@CBBBBCCC@BAA?AACCCCBBBB?BBEE@DAAADBBBCBBBBBBBB@CBB?BB?B>AABBBBDBC@BCCDD6:4;4;;::;.;DDDF>BBCCCCCBCB@BBBB2BBBBB@B@CC@BBB@AAC@C@BBBBB>?>@?BBCBBBBBB@@@BBBAAACC?CAAAAC?C?AABB@CB??
@ATNG8:02491:04247
GATGGTAGCTCTGCTCTGACTCTCGTACTCATTCGTTTCGGAAGAGACAGGTACGTTAATAGTTAATAGCGTACTTCTTTTTCTTGCTTTCGTGGTATTCTTGCTAGTTACACTAGCCATCCTTACTGCGCTTCGATTGTGTGCGTACTGCTGCAATATTGTTAACGCGAGTCTTGTAAAACCTTCTTTTTACGTTTACTCTCGTGTTAAAAATCTGAAATTCTTCTAGAGTTCCTGATCTTCTGGTGTCGTCTATCATGTACTACCATCGTAATTGCGAAGTCT
+
8=44.444<=;9;55555;:555<=556=<;;7:;<<5<<:B?BBBB@@>;@A:695;8@>@?<;==<<<<666?@CCCDD1>>:;;;@8=:<<,//:2//)5449894;;;==;;;9<<=;A:BBBBBBBB?AB;<7;;@@DDBBBA@@@@@??<??@;>?<?;?AA@@??=C>@>:::.838633333$///66.6///98678948;;;'7773//(/(//(-64--.;38382448=6=8847:7//////=@@776A@@@@<A???@@;?699::59::;
@ATNG8:02444:04297
GATGGTAGCATCATGCATATCTCACCAGAAGATCAGGAACTCTAGAAGAATTCAGATTTTTAACACGAGAGTAAACGTAAAAAGAAGGTTTTACAAGACTCACGTTAACAATATTGCAGCAGTACGCACACAATCGAAGCGCAGTAAGGATGGCTAGTGTAACTAGCAAGAATACCACGAAACAAGAAAAAGAAGTACGCTATTAACTATTAACGTACCTGTCTCTTCCGAAACGAATGAGTACCTCTCAGACGCTCGTCCTACCATCGTAATTGCGAAGTCT
+
AABA>BBDCCDDDACBCBDBCCCCB@BEE@CBC@@@=?9>@@??>B?BE@D?==?>?BBB1B?BAABBCBBB@B:??BBBAA2AB=B<@@@9ACEB;<;BDBBBB@C?BD?CBB?BBBBBCCCCBBBCDBBA@BB??<@AA@ABBA>B@FBB?CBBBBCBB?BBABBC@BB????AEFBCB;A=5;;==>/??;?>==?>>==:=;?>??7<7;BCBB?BCBBBBB@B@BBB=BBB?CCBAAAB?CCA;;=CA@@=@AAA<AAA<AAA?BC?C?BBBB?BAAA
@ATNG8:02447:04336
GATGGTAGGACGAGCGTCTGAGAGGTACTCATTCGTTTCGGAAGAGACAGGTACGTTAATAGTTAATAGCGTACTTCTTTTTCTTGCTTTCGTGGTATTCTTGCTAGTTACACTAGCCATCCTTACTCGCTTCGATTGTGTGCGTACTGCTGCAATATTGTTAACGTGAGTCTTGTAAAACCTTCTTTTTACGTTTACTCTCGTGTTAAAAGTCTGAATTCTTCTAGAGTTCCTGATCTTCTGGATATGAGTGACTCGTGCTACCATCGTAATTGCGAAGTCT
+
44==8:@>,0///:9:<<696BBB?BBBBBCB?A@CD=@@>@>ABBCEGHADCAAA>B>BCBC@D@BCCDBBBBB?AABBB1BB?BACC=@BBC?AAC@CB@BBBBBB?BBCBBBBB?@@@>B?BBBBCCB@BBCC@DCAA@BAABBB??@BBB?;;;?AA?C@CCAAACCBB=AAAAA3A;A>;;;;;*<CBBC>ABCEEFBBBC@EEI;@AABBB?C?BB?@@@AA??=@?BBBBA@=@:;6;BBCCDDCCBBA??::::BA<@?:9:@<@4::BA?BB@?
@ATNG8:02466:04293
GATGGTAGTCTCAGATAGTCTATAGTACTCATTCGTTTCGGAAGAGACAGGTACGTTAATTGTTAATAGCGTACTTCTTTTTCTTGCTTTCTGTGGTATTCTTGCTAGTTACACTAGCCATCCTTACTGCGCTTCGATTGTGTGCGTACTGCTGCAATATTGTTAACGTGAGTCTTGTAAAACCTTCTTTTTACGTTTACTCTCGTGTTAAAAATCTGAATTCTTCTAGAGTTCCTGATCTTCTGGACGACGCGCACTGACACTACCATCGTAATTGCGAAGTCT
+
<?9:5::ACD:;9A<>AB?>;::555><<AA@:<995)5A6<7;;;=<>?7:@@9:2:4;2;A;A=@??:88988)/////$//)//991///-735-/(/:06688:=:=DE?CBCB@BCC@C@CCBBBCBB@BECC?C@@@CBBBBBCCCBBBB?CBB@BC@C=@@=000A@@>C@@@@7A>A=;;;;;*;;@@@:@:;:@ACBBB?BCBB5BBBCMAC@BH@CBBA@@D@B@BCABBB=@@A=BB:;;A@@A@DBCCCCBBCC@CCBBCCGI>BBBB?BEDC
@ATNG8:02486:04333
GATGGTAGTGTCATATGAGAGTGTGTACTCATTCGTTTCGGAAGAGACAGGTACGTTAATAGTTAATAGCGTACTTCTTTTTCTTGTCTTTCGTGGTATTCTTGCTAGTTACACTAGCCATCCTTACTGCGCTTCGATTGTGTGCGTACTGCTGCAATATTGTTAACGTGAGTCTTGTAAAACCTTCTTTTTACGTTTACTCTCGTGTTAAAAATCTGAATTCTTCTAGAGTTCCTGATCTTCTGGTAGAGCGTGCATATATCTACCATCGTAATTGCGAAGTCT
+
>?:?8<>CCCBBBCCGFABACDBBBBBBAA@@>@BBM?DC@C@BBBCCGG@CCCBB?B?AA>?5;5;AA@?@@AA<;;;;;);B=:99AA8?599494;7;A:@??@ABAGGCCDCCC@CBB?B?CCCCAABC@CCCC@BCDCCCBCCCCDDBBAA>ACC@CC?C@CCAAABBBA?B:999-99>;:::::*;BBBC=BBDDCCBBBCACCCH5GCCCC@DACD@CCCCBBB?B@CCCBCC>AAB?BCDCCBBBCCCCCCCCCBBB@CB@@AD@D?@BDDACDBB
@ATNG8:02448:04351
GATGGTAGTGTCATATGAGAGTGTGTACTCATTCGTTTCGGAAGAGACAGGTACGTTAATAGTTAATAGCGTACTTCTTTTTCTTGCTTTCGTGGTATTCTTGCTAGTTACACTAGCCATCCTTACTGCGCTTCGATTGTGTGCGTACTGCTGCAATATTGTTAACGTGAGTCTTGTAAAACCTTCTTTTTACGTTTACTCTCGTGTTAAAAATCTGAATTCTTCTAGAGTTCCTGATCTTCTGGGTCTCTCTCTCACGCACTAATCGTAATTGCGAGTCT
+
;<<B?BCCBBCCCCAAADIDDCCBBABBBBBB@CBCC=AB8:19@@CICGAED@A@<@<?B@>:@=@ABBB@@@A;;;;;;);@=@AAB=BBBB?AAB>BC?AAACBB@CCCCCCCF@BBB@E@CCAAAAAB=@BBB?BBBBCCBBDDCCCDBAA?@@@@CC@C@BBCBCCCBB@BBBBB:B@B?AAEFE3CABBE>BBCBCCCAAAADEFE3BBADGADABB?BCCCCCC@C@BAABAA=A?@@;ABBBBBCBBAA@?@@@@@=@CCBC@C;;;BBB@@A
@ATNG8:02450:04354
GATGGTAGACATATCGTACTCTCTGTACTCATTCGTTTCGGAAGAGACAGGTACGTTAATAGTTAATAGCGTACTTTCTTTTTCTTGCTTTCGTTGGTATTTCTTGCTAGTTACACTAGCCATCCTTACTGCGCTTCGATTGTGTGCGTACTGCTGCAATATTGTTAACGTGAGTCTTGTAAAACCTTCTTTTTACGTTTACTCTCGTGTTAAAATCTGAATTCTTACTAGAGTTCCTGATCTTCTGGATACACTGCATGTGCACCTACCATCGTAATTGCGAAGTCT
+
BAAB@BC=CBCCCCCCCCDCCCCCCCDEEA<@9??=<955247>9:::<;7<=8888=8=<==8B54339775222'22222$2538577-7694>)0/..'.746666<=6=>>==>AA=BAA=@=???888@@=AA>>:>@AEBA@>>>>@@888>:;;;:?A5;6;==>@@AA@;>====2=;?<?BBBB/>>AAA:AA???@@;<<3999-:=<:;5;:;;5;A>=?=>><?=A?<>>><A=>:=B;:88/./767///8957;=596336949-36996<;<=
@ATNG8:02463:04362
GATGGTAGGTGCACATGAGTGTATCCAGAAGATCAGGAACTCTAGAAGAATTCAGTTTTTTAACACGAGAGTAAACGTAAAAAGAAGGTTTTACAAGACTCACGTTAACAATATTGCAGCAGTACGCACACAATCGAAGCGCAGTAAGGTTGGCTAGTGTAACTAGCAAGAATACCACGAAAGCAAGAAAAAGAAGTACGCTATTAACTATTAACGTACCTGTCTCTTCCGAAACGAATGAGTACGAGAGTCAGAGCAGAGCTACCATCGTAATTGCGAAGTCT
+
<<<A=A@?;;55;666?;;?CBA@@<;;9.48:8::=A9@<ABBBB>BC=B=AB@@@AAA%;5;AB;;:BADDD>ABBCCCC2;;5;5;;;&9AA=CCCCCCCBB@B@CB@C@@<@>89;;ABBCBBBCBCD@;;;;?B;;;CCCB?B@C7;9;BCCCCBD@AABBCC@CC?BBB?B???A:???:<<<=>.>A>ABCBA@?@@=@<ACBB@C?BBCCB?ABBCBBB?B?BBE>>???BCBBBBAAAC898DBBBABAB@@@DCC@C788BB>A>=<@A=??@A
@ATNG8:02465:04349
GATGGTAGCAGACGTGACAGAGCGCCAGAAGATCAGGAACTCTAGAAGAATTCAGATTTTTAACACGAGAGTAAACGTAAAAAGAAGGTTTTACAAGACTCACGTTAACAATATTGCAGCAGTACGCACACAATCGAAGCGCAGTAAGGATGGCTAGTGTAACTAGCAAGAATACCACGAAAGCAGAAAAAAGAAGTACGCTATTAACTATTAACGTACCTGTCTCTTCCGAAACGAATGAGTACGATGAGAGAGCTCTCTCTACCATCGAATCACGAAAGTCT
+
B;;67::=>BBBCCCCCCCCC@@@C?AAA@BBBBCD@E>AAAAABB?BD>?>?CCCCCCC3B>AACAAACBAAA7325==;=+;;8<5;;;0;;;:@A@@@@@CC@D@DD?BBB??@@?BBCGDGAAABBDD?;:;;6:>>>?987147;9925<@???AB:><@>>?6;;57776;:===3;0/.55565$553697;;69>=395777=5>:>=BCC@CCAAABC?B?ABA<ABB>AAA@BA???>?>@@@??@A;;;;??>>;>A>>><>>>@AAA=A???
@ATNG8:02469:04340
GATGGTAGTGTGTCTCTGAGAGTAGTACTCATTCGTTTCGGAAGAGACAGGTACGTTAATAGTTAATAGCGTACTTCTTTTTCTTGCTTTCGTGGTATTCTTGCTAGTTACACTAGCCATCCTTACTGCGCTTCGATTGTGTGCGTACTGCTGCAATATTGTTAACGTGAGTCTTGTAAAACCTTCTTTTTACGTTTACTCTCGTGTTAAAAATCTGAATTCTTCTAGAGTTCCTGATCTTCTGGCTCTCGTAGACAGATACTACCATCGTAATTGCGATGTCT
+
<<<<:C>CFCBB==@>ABBCCB999AA@@@@?;??@C>CC@C>@ACCFCB@BAACC?BABBBB?CAAAACC;;;A=@@??@,??4:;;9.4==@:?;@=@C:::9@>?;AACCCCDB?BCB@C@CD00000@:BBAC9<<AAA@@@BCBBBBBBB@DCC?CC?B?@?BBBCCA@=@;;;;.;<A=;;;;;*;AAAD>CACFIICCCC?BBBB0;;;BC?CACG@CBCCBBB@C@BBBCCC<@9;9;BCBAA@CCCBCCC@A@BAA?BB;::A?B7;;@BAAB@@
@ATNG8:02477:04341
GATGGTAGATACTCGCTGATACACCCAGAAGATCAGGAACTCTAAGAAGAATTCAGATTTTTAACACGAGAGTAAACGTAAAAAGAAGGTTTTACAAGACCACGTTAACAATATTGCAGCAGTACGCACACAATCGAAGCGCAGTAAGGATGGCTAGTGTAACTAGCAAGAATACCACGAAAGCAAGAAAAAGAAGTACGCTATTAACTATTAACGTACCTGTCTCTTCCGAAACGAATGAGTACTATAGACTATCTGAGACTACCATCGTAATTGCGAAGTCT
+
@B=B@BBA@@BBA;;;<<<;:>??@<@CC?C??5:4495999//(//(/83837;773777'7<8?<8888333:3226=?>C1?@9=299909AC?;<9<@;<=<@:DE@B@@<ABAA@@ACCBBBCBBBB@C?@@@C???@@@?;@>???>A???BCCC@CAAA??=@B?ACE=??AAA)79803??>?18817???A<:;;3;5:;<<;@=@>;;8;@A;;:AA7;7:?A7<BB@@@@@888888AB===@@@BBB@AABCC?BBCCBB?B@BDBB?BBBA
@ATNG8:02489:04363
GATGGTAGACATATCGTACTCTCTGTACTCATTCGTTTCGGAAGAGACAGGTACGTTAATAGTTAATAGCGTACTTCTTTTTTCTTGCTTTCGTTGGTATTTCTTGCTAGTTACACTAGCCATCCTTACTGCGCTTCGATTGTGTGCGTACTGCTGCAATATTGTTAACGTGAGTCTTGTAAAACCTTCTTTTTACGTTTACTCTCGTGTTAAAAATCTGAATTCTTCTAGAGTTCCTGATCTTCTGGGCTGCGCTGATATGCGCTACCATCGTAATTGCGAAGTCT
+
4444.4:<@BEDCHCDICCBBBBBCBBAB@AA>A@@D=??<@=@=>9:??6:=>???B?BBCB?B>BB??;:6./(......#.73::::1;@@;>8<:88(8<4<==:<>:>?????@A>A??=?;>==<9::A<@@@@;>>@AAA>>>??@@>>>A<;;;=@@<@=@@@BCCBAA<>>>DD3@;?;@@AAA/@>>>>7>@AAAAA;;;;AAAA.><?>A;A=><8<>@A==:;C:??>>>?888<<4<///=;;;???AAAAA@>><>>>AA@;@:@@@>9@AA>
@ATNG8:02456:04407
GATGGTAGGACGAGCGTCTGAGAGGTACTCATTCGTTTCGGAAGAGACAGGTACGTTAATAGTTAATAGCGTACTTCTTTTTCTTGCTTTCGTGGTATTCTTGCTAGTTACACTAGCCATCCTTACTGCGCTTCGATTGTGTGCGTACTGCTGCAATATTGTTAACGTGAGTCTTGTAAAACCTTCTTTTACGTTTACTCTCGTGTTAAAAATCTGAATTCTTCTAGAGTTCCTGATCTTCTGGGTCTACGCTCGTCGCGCTACCATCGTAATTGCGAAGTCT
+
@@?@5>@A?BBFCBBBBB@A@CCC@CBBBCAA?@CCC>CB@B@BBCCCCB=CEDCB=B?DCCC>C?BCCCB@BDD<99999'9@:??BA<ACCCACCC@CC>@@?DDE@BBCCCCCB?CCC?C?CCCBBBAA@BBEF@DBBBBBBBAADDDD??@?CCC?CB>B>BBCBBCCCC=B:999-99?9::99-;BCBC>CCEGEDIBCA7;;;;*;ACCC>B>BB?BCCDDCC@C?AAACCC@BACC>BECCCCCCCCCCC@@?AAC?AAABBC?B?CCCC@CAAA
@ATNG8:02462:04434
GATGGTAGAGAGAGCTCTCTCATCGTACTCATTCGTTTCGGAAGAGACAGGTACGTTAATAGTTAATAGCGTACTTCTTTTTCTTGCTTCGTGGTATTTCTTGCTTAGTTACACTAGCCATCCTTACTGCGCTTCGATTGTGTGCGTACTGCTGCAATATTGTTAACGTGAGTCTTGTAAAACCTTCTTTTTACGTTTACTCTCGTGTTAAAATCTTGAATTCTTCTAGAGTTCCTGATCTTCTGGCGCTCTGTCACGTCTTCTACCATCGTAATTGCGAAGTCT
+
@@@B<BBCBBBB;;;:69@BA@B=CBABBBBD@BBDE>BB?B=@@@@BAB5;5=9;7<;>>?>48288BBCAA@A;:9:9:$0:4>//*.9891;3//(//)///(/::5799>>;765///)/4:8?>:888<@>BB7<;@A????@@@@BA;;;;888:?@;A=>>>@>>>??=AADDD;D=B7<;@@@.>===>*//6///<97:1///)///)/;6=4>><@@@;;:=:==AAFA@@:;;:=>>>?@>==AA>>=?A<??AA<@>>>>>;>7::@@<@AAA
@ATNG8:02464:04428
GATGGTAGTCTCAGATAGTCTATAGTACTCATTCGTTTCGGAAGAGACAGGTACGTTAATAGTTAATAGCGTACTTCTTTTCTTGTCTTTCTGTGGTATTCTTGCTAGTTACACTAGCCATCCTTACTGCGCTTCGATTGTGTGCGTACTGCTGCAATATTGTTAACGTGAGTCTTGTAAAACCTTCTTTTACGTTTACTCTCGTGTTAAAAATCTGAATTCTTCTAGAGTTCCTGATCTTCTGGAGATATCATCAGCGAGCTACCATCGTAATTGCGAAGTCT
+
A;;6;@@ECCB==;;;;;555:<:;;<:9:5904><<4<<7<56555554.4:<:;9<7@AAA<A=@@@75---5(--55)57(/-/66.////:488:6::49::::BADDCCFEBB>@@@?A?BC;;;BBD@BBBC@CCCCBBBA@@BBABAAA=;;;<??9?4;:>9:9CDD?C<>>>*9.999999*55:::4<<@@=A?955.5555$5;=A?>==AA=ABBBBBCADABBBCCD?@@CABBBCCCFGDCCCCCBAAACC@C@@ABB?B8;;A@=A;;;
@ATNG8:02468:04402
GATGGTACGTGTCAGTATGAGATGTGTGTACTCATTCGTTTCGGTAAGAGACAGGTACGTTAATAGTTTAAATAGCGTACTTCTTTTTCTTTGTCTTTCTGTGGTATTCTTGCTAGTTACACTAGCCATCCTTACTGCGCTTCGATTGTGTGCGTACTGCTACAATATTGTTAACGTGAGTCTTGTAAAACCTTCTTTTTACGTTTACTCTCGTGTTAAAAATCTGAATTCTTCTAGAGTTCCTGATCTTCTGGGTGTATCAGCGAGTATCTACCATCGTAATTGCGAAGTCT
+
:;9>49///::::666=<;/////:::<55555;=9=CC?3==.55.59><><:797///)/)/778:(55)444;:;;>>9==<<:'444(4:=?@6000--(---(-94//4==>:?B669;?<=>BD?B<999A@@@B?BBCC=AAABBB@AAA@@@====5>::9BA>B>@@AA@C@AA>?A>@@4?:?=BAABB2ABBBB<CBBBBCCBAA=AACA1@@CBA>A?;;8;;;C;:;8:<AACBCC?ACAB<ABBBBBBBBAAA:::CCCB@AA:99@=@459??;?9:9
@ATNG8:02468:04411
GATGGTAGTGTCATATGAGAGTGTGTACTCATTCGTTTCGGAAGAGACTAGGTACGTTAATAGTTAATAGCGTACTTCTTTTTCTTGCTTTCGTGGTATTCTTGCTAGTTACACTAGCCATCCTTACTGCGCTTCGATTGTGTGCGTACTGCTGCAATATTGTTAACGTGAGTCTTGTAAAACCTTCTTTTTACGTTTACTCTCGTGTTAAAAATCTGAATTCTTCTAGAGTTCCTGATCTTCTGGTAGAGCGTGCATATATCTACCATCGTAATTGCGAAGTCT
+
595<.45:;;:<<666><@@=BBBBBB@A@AB@CCCE>BA<<8;;;<669=155;;;7;?BDCDAE?A@@;99;99344999$9<8;344(989=8<<>9694666A@B?CCCCBBBB<A;;:;@DEDMC<;<@BBCC@CBCCDDCB@@@BBBCCC@BBB@BB>@>@CBBBBC;;8:@AAA9A?B<@ABCC2BCEED>C@@@@A;;9949@AC1BAA>A00,0@000@@0::?B=A@@9:9>BAC>BBDCBBBBBBBBBDDCC@@@<@A@@@B=@=ABIE@CBAA
@ATNG8:02484:04437
GATGGTAGAGAGAGCTCTCTCATCGTACTCATTCGTTTCGGAAGAGACAGGTACGTTAATAGTTAATAGCGTACTTACTTTTCTTAGCTTTCGTGGTATTCTTGCTTAGTTACACTAGCCATCCTTACTGCGCTTCGATTGTGTGCGTACTGCTGCAATATTGTTAACGTGAGTCTTGTAAAACCTTCTTTTACGTTTACTCTCGTGTTAAAATCTTGAATTCTTCTAGAGTTCCTGATCTTCTGGATATGAGTGACTCGTGCTACCATCGTAATTGCGAAGTCT
+
@@;;:?=?@<=@>>=??BBCDCAA<6666=<<4=;44)44.43:97:700)//777:;>BABB9A=?@@99///9(/////&/6069666-58771775056)---(-55378>@AA@A<:;:=B=BC??:;;;5;;;@0889:8788855265559,2264550505:9888222055;;;+;5916555'55526/5557757775+555'27717<;A7==5<<<:::?<@=??B===177=9=@@=A==>@@BB;;:==99959/--==49-,-33297==
@ATNG8:02448:04466
GATGGTAGGTGCACATGAGTGTAGTCCAGAAGATCAGGAACTCTAGAAGAATTCAGATTTTTAACACGAGAGTAAACTTAAAAAGAAGGTTTTACAAGACTCACGTTAACAATATTGCAGCAGTACGCACACAATCGAAGCGCAGTAAGGATGGCTAGTGTAACTAGCAAGAATACCACGAAAGCAAGAAAAAGAAGTACGCTATTAACTATTAACGTACCTGTCTCTTCCGAAACGAATGAGTACAGAGAGTACGATATGTCTACCATCGTAATTGCGAAGTCT
+
//99499B<@@C>>??@>D>:////93//5055;<<=0404::9:9969?=@;>?900000'0:00/77///<>@4;;9=<;<(4505=BCC9CCC@?@?@BBAAA>B?BB@EAA<?>>?@BCCCBBCDCBBB?@@@@>@:::@@@A>C>B;<8;DCCCCBC@CBC?@@?BB@CCC>AABBB=B994:====+=>8876:9AA=>:=9=AAA<A;;;@;;9;CCBBBB?B?BBD?CBB?BBBAACBBBCCBBBAAABBBBBBBBCD=@:666=7=,//;;6:==>
@ATNG8:02455:04478
GATGGTAGCACACGAGATCTCATCGTACTCATTCGTTTCGGAAGAGACAGGTACGTTAATAGTTAATAGCGTACTTCTTTTTCTTGCTTTCGTGGTATTCTTGCTAGTTACACTAGCCATCCTTACTGCGCTTCGATTGTGTGCGTACTGCTGCAATATTGTTAACGTGAGTCTTGTAAAACCTTCTTTTTACGTTTACTCTCGTGTTAAAAATCTGAATTCTTCTAGAGTTCCTGATCTTCTGGATACACTCATGTGCACCTACCATCGTAATTGCGAAGTCT
+
BBBB?BCBBBBC::666;@BBA@;CBCCCAAA?ABBE>CB@C@BBBBCBB?BBBBB>A>AAAA9C?BBCFBBB?=5::999$796;CED>9:9C?BBH@BB>A999?@:@@B>B>===???;A<?@>><<==8<<AA;>>??;;:?>>>>>==>=7<;>=@@:>:>@@@AA@@@;?@BCC5@<@<@@@@@/@AAAD;@>>;:;>;881////(////<5;3=;49<><;::=C<>>>A??;?>><>BB@>=>AAA@<=>AA:=>A<@>>>>A8=766:;1669:
@ATNG8:02462:04464
GATGGTAGTGTGTCTCTGAGATTAGTACTCATTCGTTTCGGAAGAGACAGGTACGTTAATAGTTAATAGCGTACTTCTTTTTCTTGCTTTCGTGGTATTCTTGCTAGTTACACTAGCCATCCTTACTGCGCTTCGATTGTGTGCGTACTGCTGCAATATTGTTAACGTGAGTCTTGTAAACCTTCTTTTACGTTTACTCTCGTGTTAAAAATCTGAATTCTTCTAGAGTTCCTGATCTTCTGGGTGTATCAGCGAGTATCTACCATCGTAATTGCGAAGTCT
+
=@9@244999995:656A@999?BBCFCCAAFACCBC=BB@D?BBEHBBBAEEDCC@C@DCBB?CACCCCBBCCB>;;;;;*;A>BAEE>B@AA996<@>B?BBBBBDADFBBBCBD@CBB?C@CBBAA@@@=@CCC@CBBBBBCCCCCCCCAAA>BCC?CC?B>BBCCCBCCB;@:::.;5;5;;;;.;A?AD>BBBBBCB?>>:>>=>0>>>?D?B?BB@BCCCCCB?B?AACC:;4;8;;0;CCCBBBCCCBBBCCCC@@?@CBBAB?A8::@A=A@?=
@ATNG8:02475:04458
GATGGTAGTGATACAGATCAGACACCAGAAGATCAGGAACTCGTAAGAAGAATTCAGATTTTTAACACGAAGAGTAAACGTAAAAAGAATGGTTTTACAAGACTCACGTTAACAATATTGCAGCAGTACGCACACAATCGAAGCGCAGTAAGGATGGCTAGTGTAACTAGCAAGAATACCACGAAAGCAAGAAAAAAGAAGTTACGCTATTAACTATTAACGATACCTGTCTCTTCCGAAACGATGAGTACCTCTCAGACGCTGTCCTACCATCGTAATTGCGAAGTCT
+
:>=A6;BBB==?<@<B@966<:=860---(--/:44.36373433,3717;28289999;;;'9173333,399633,3/.----$--(--3:<</=//,6=9999944.47993:<<.44;9::;;<<666<5557>>>C;;?;B@@AB?A=A;;7:AABA=<B8555:?>8>>8=>;288:9929771377788$78255/7758;=A28599;9393:78;55-52255974;3555*..555522.70/..35;@@::::37,3;;1733337171783/(////
@ATNG8:02482:04479
GATGGTAGTGTGTCTCTGAGAGTAGTACTCATTCGTTTCGGAAGAGACAGGTACGTTAATAGTTAATAGCGTACTTCTTTTTCTTGCTTTCGTGGTATTCTTGCTAGTTACACTAGCCATCCTTACTGCGCTTCTATTGTGTGCGTACTGCTGCAATATTGTTAACGTGAGTCTTGTAAAACCTTCTTTTTACGTTTACTCTCGTGTTAAAAATCTGAATTCTTCTAGAGTTCCTGATCTTCTGGAGATACACATGATACTCTACCATCGTAATTGCGAAGTCT
+
CC@?>@B>==AB@=;;;;;;>?ABBCCBAABH@ABBD>CC@B@BCCDCDD@BBCCDBE@BBBC@IECCCCCBBBB>@???>,>?;@ABD?BBCC9:9CACF@BBBBCDAFCBBBCBB>BBB?B?BBBBA@@B@BBBD?FCCBBBCCCBCAACBBB?BBB?BB?B?BBBBBCCCCAFBBBB8@;?;:;:::*:BBBD>BACCCCC@@@5;;;;*;ABBC@B@BB@BCCBBBB@C?CAACCC@BAC>BBCCCCCBBBBCCCCAA@?A?ABBBBB>B<@ACC@CEED
@ATNG8:02488:04458
GATGGTAGCGAGCGAGTGTGTATACCAGAAGATCAGGAACTCTAGAAGAATTCAGATTTTTAACACGAGAGTAAACGTAAAAAGAAGGTTTTACAAGACTCACGTTAACAATATTGCAGCAGTACGCACACAATCGAAGCGCAGTAAGGATGGCTAGTGTAACTAGCAAGAATACCACGAAAGCAAGAAAAAGAAGTACGCTATTAACTATTAACGTACCTGTCTCTTCCGAAACGAATGAGTACGTGTGCGACGTGTCTCCTACCATCGTAATTGCGAAGTCT
+
595<9>>CC@>=B@@?@B@?AA;99@BBC@CBCA@@<@:?@@;;AA>7717=?@?@====,?9>B<<==???DF>CB;;;;;';@>B?BBB7BDC?AAABBCCED@C?AB?BBB?BBBAAABBBCDCCCCFF@BBB@<A@A@ACBC?C?CA@=@CBCCCFC@BBBBAA=@@=AAA>AAAA@:AAA?@A@@@2@C?B>>>CA=<>5:5;==?;@;;;BBB@CBAAABB@B@DBC>@@@>ABBABBBBBB999BBBBBBBDCB==@B?AAAABB?A;@@@>;????
@ATNG8:02500:03869
GATGGTAGTATATCGCGTCGCTATCCAGATGATCAGGAACTCTAGAAGAATTCAGATTTTTAACACGAGAGTAAACGTAAAAGAAGGTTTTACAAGACTCACGTTAACAATATTGCAGCAGTACGCACACAATCGAAGCGCAGTAAGGATGGCTAGTGTAACTAGCAAGAATACCACGGAAGCAAGAAAAAAGAAGTACGCTATTAACTATTAACGTACCTGTCTCTTCCGAAAACGAATGAGTACACACTCTCATATGACAATCGTAATTGCGAAGTCT
+
::/0-0::455;;;=><<<;99444.445<<:==6515.559999934404688333333$37584==<;:889.779:::.<:5:4;;;0;<>?AAAA@@?9:4;<@C?CCB?BBBBCCEEIECBBBC@@=@@@@?B?@@A@@C?C@D<;6;AAABBBC@BBCCAB=AA=???<@@?8<477;9678888%8=:?===A?>>>5847;<<4>:>>BDD@AAA>=00,0,0000+0:;5;@BBB@@@BBC===;;;@ABCCA=@;:00+05::::7>?@?
@ATNG8:02501:03857
GATGGTAGCATCATGCATATCTCACCAGAAGATCAGGAACTCTAGAAGAATTCAGATTTTTAACACGAGAGTAAACGTAAAAAGAAGGTTTTACAAGACTCACGTTAACAATATTGCAGCAGTACGCACACAATCGAAGCGCAGTAAGGATGGCTAGTGTAACTAGCAAGAATACCACGAAAGCAAGAAAAAAGAAGTACGCTATTAACTATTAACGTACCTGTCTCTTCCGAAACGAATGAGTACGAGAGTCAGAGCAGAGCTACCATCGTAATTGCGAAGTCT
+
::::5;BEDDCBC;99BBBBBBBBB@BCB@DBC;;54913=:??8=7A@?E@:9::3999):7<B==BBB@BBF===;;;;;*9@=A2;;;6;@C=:99ACCBCC@C@CC@CCC=@?ABBCCBEBCCCCCCC?CCBB@BAAABBBB<@<@??<@BBCBBBC?CCCB>>;?@<???<?>:::,7;;9878888%8=:=878AAB??<?:<;>>5;5;@AAA?BBBBBBB>@>AAB=BBB?BBBBBCBBBBAAACCDAAAB@>=>A==:=?>>=>:><CCBB?BA??
@ATNG8:02507:03870
GATGGTAGCTATACGTATATCTATGTACTCATTCGTTTCGGAAGAGACAGGTACGTTAATAGTTAATAGCGTACTTCTTTTTCTTGCTTTCGTGGTATTCTTGCTAGTTACACTAGCCATCCTTACTGCGCTTCGATTGTGTGCGTACTGCTGCAATATTGTTAACGTGAGTCTTGTAAAACCTTCTTTTTACGTTTAACTCTCGTGTTAAAAATCTTGAATTCTTCTAGAGTTCCTGATCTTCTGGTCTACTACACTGTACTCTATCATCGTAATTGCGAAGTCT
+
CBCB@DDDB@;;A@ABCBABBBB:66;:?AAA?BGEE=CB>B?@@@AB;;6;@AAB@D=??BB?B?BBCCD:94:7;ABBB1??=<33412;;?2<7303>6;?>=@D@BB@>>>>><>DD7:69>=778884:9>?<=>>@>>>;;>@A@@8751555///(/699@::8A;;:;>BAA5@7;5;>>>>/?====-818>?>?AA;;4::::*:9819:4:4;>:>?@>=>><@=BAAAAA:??D=@@???AAAAA@>>==>@A>><AA999>59///;;7=;?>
@ATNG8:02510:03844
GATGGTAGTATATCGCGTCGCTATCCAGAAGATCAGGAACTCTAGAAGAATTCAGATTTTTAACACGAGAGTAAACGTAAAAAGAAGGTTTTACAAGACTCACGTCAACAATATTGCAGCAGTACGCACACAATCGAAGCGCAGTAAGGATGGCTAGTGTAACTAGCAAGAATACCACGAAAGCAAGAAAAAGAAGTACGCTATTAACTATTAACGTACCTGTCTCTTCCGAAACGAATGAGTACTACTCTCAGAGACACACTACCATCGTAATTGCGAAGTCT
+
8<5;4:=;;;6;;;BC;;<BBECBB?B@@=?BCAAA@C?A@@9:6=:?>;C959584<<<)A9>=8;<<<;88=5436<<<<+<;6;.5550/9;700/<::<;:::5:<7<BC?BACCCCCHCCCBBBBBB?C@@@?A@@?CCBB?B@C@@=@@@>CC<B?B@AA??>?C?ABB?@>=>>277<9=>???.:;:===>AAA?@6;5;<=<1818;@@@@BAABA??;>:=>@;@BB?BCCCBBBBBBBBBBDCB>>>>>>BBBC:?@AB@@<@<BBAB?AAAB
@ATNG8:02519:03875
GATGGTAGTGTGTCTCTGAGAGTAGTACTCATTCGTTTCGGAAGAGACAGGTACGTTAATAGTTAATAGCGTACTTCTTTTTCTTGCTTTCGTGGTATTCTTGCTAGTTACACTAGCCATCCTTACTGCGCTTCGATTGTGTGCGTACTGCTGCAATATTGTTAACGTGAGTCTTGTAAAACCTTCTTTTTACGTTTACTCTCGTGTTAAAAATCTGAATTCTTCTAGAGTTCCTGATCTTCTGGGTGTATCAGCGAGTATCTACCATCGTAATTGCGAAGTCT
+
////)/:::@@B@;;;9:::99;@ACBBACAA=@:;:8;B?C@AAABDDD@ABACC@C@CCDD>A?BDCCBBBBC@BCCCF5BB@CCCD?CBBB=AAC>BB@BCBDDH@BBCCCBCC@DBB?C@DBBABACD@BBBB@CCCCCCBBBCBAAA@@@<@BA?BB?B<@?B;;;CCCACDCCC6:5;>AABBB0@@@@@<BCCEJIDCBBADBBB3CBBDC@C@BE@DDCCCAA>A?AAABAC?BACC>CCBBBBBCBBCCDDCCCBB>B;;;BD@D;;;CC@CCCC
@ATNG8:02524:03872
GATGGTAGAGTATCATGTGTATCTCCAGAAGATCAGGAACTCTAGAAGAATTCAGATTTTTAACACGAGAGTAAACGTAAAAAGAAGGTTTTACAAGACTCACGTTAACAATATTGCAGCAGTACGCTCACAATCGAAGCGCAGTAAGGATGGCTAGTGTAACTAGCAAGAATACCACGAAAGCAAGAAAAAGAAGTACGCTATTAACTATTAACGTACCTGTCTCTTCCGAAACGAATGAGTACATAGATATACGTATAGCTACCATCGTAATTGCGAAGTCT
+
//77499?CDDDC??;;;C@AAA@B5;9>5>><>=B@B@CBBCCBB?BC=B>BCCDDFEE5B@BCCBCCCDCBB=AC;;:::*;@<@5;;;*;BB=?A@CBAACC?C?AA>@BB>B@BBCDBBBBBCDCC@@=BDDD?BBB@?>??;A=A@@>@CCCAA@C@BBAAAB@BB>BBA8==887*9::3:>>@@2@B>?898?>>?@:=:>?CB<@<@BCBB>BAABBBB@BABBA<CCE@BAABBBBBBBBBBBAAABCCB>?AAAD=><=>CC?B>AABA?BA?>
@ATNG8:02502:03897
GATGGTAGCAGACGTGACAGAGCGCCAGAAGATCAGGAACATCTAGAAGAATTCAGATTTTTAACACGAGAGTAAACGTAAAAAGAAGGTTTTACAAGACTCACGTTAACAATATTGCAGCAGTACGCACACAATCGAAGCGCAGTAAGGATGGCTAGTGTAACTAGCAAGAATACCACGAAAGCAAGAAAGAAGTACGCTATTAACTATTAACGTACCTGTCTCTTCCGAAACGATGAGTACGATGAGATCTCGTGTGCTACCATCGTAATTGCGAAGTCT
+
45<:066@A@>@99555559=559C055:39:5//86;6///:///;586160/////888'6063333397777.3244444$4:./)/77*6//)/699::;==7=8=B8==>?@>><@@?AABBBBB@@@<@@??9==?>>?>?:?=A??<?BBBBBBC?B?A;;;<@A=AA@;??=<<57987>=A:AE=;;::8??AB<A<;;;@:=8=>A@@<;:;BAAA>A=???6=:9878????@@>>>BB@?=<<::::;?AA<>>=>=>:?1;;BB?@:::
@ATNG8:02516:03936
GATGGTAGTGATACAGATCAGACACCAGAAGATCAGGAACTCTAAGAAGAATTCAAGATTTTTAACACGAGAGTAAACGTAAAAAGAAGGTTTTACAAGACTCACGTTAACAATATTGCAGCAGTACGCACACAATCGAAGCGCAGTAAGGATGGCTAGTGTAACTAGCAAGAATACCACGAAAGCAAGAAAAATAAGTACGCTATTAACTATTAACGTACCTGTCTCTTCCGAAACGAATGAGTACGATGAGAGAGCTCTCTCTACCATCGTAATTGCGAAGTCT
+
::.0+55==ABCC>@@@966?==:;25547::8888.3-38:33.3<38817133,3;===?+=7<A=888==9=913.//999(//)/)555&59969;?@55545058<=;===:>BBBBBBBCABBBBBBG@DDCC?A;::@@::6;=@;;7;@A?ABBB?CCCCBB?BB?B??9?@><<5=8849DDDD/??<>>>@>=;<<08068791839>;;:?CBCB@@@+0,0::3:??;=AABBBBBBBBCB???AA?>=>??A??;?:::;:3:4??@@>A999
@ATNG8:02521:03939
GATGGTAGTGTGTCTCTGAGAGTAGTACTCATTCGTTTCGGAAGAGACAGGTACGTTAATAGTTAATAGCGTACTTCTTTTTCTTGCTTTCGTGGTATTCTTGCTAGTTACACTAGCCATCCTTACTGCGCTTCGATTGTGTGCGTACTGCTGCAATATTGTTAACGTGAGTCTTGTAAAACCTTCTTTTTACGTTTACTCTCGTGTTAAAAATCTGAATTCTTCTAGAGTTCCTGATCTTCTGGTCTACTACACTGTACTCTACCATCGTAATTGCGAAGTCT
+
:<5526>BBCCCBB>ABCCBBBDCCCBBBCCB?ABBD>BC?B@BBCCDDC@CCCCB@BACCCC@CACCDCCBBDC@DCCCC1BA?ABCG>CCBB?AAC>BB>BBBBBCABCBCCBBB@CCB?B?CFCCCBBA?CCCC?CCCCCCCCBCBBBBAAB@CBB?BB?B?BBAAABBBB;@;:::.;=A>;;;;:*;@CCF>DCCCCCCCCEACCCD5BBBCC@C?BD@CBBBCBB?B?CCCCBB<?>A>BGCCCCCAAACCCCCCCCCC@B9::CD?C899BB?CB??
@ATNG8:02526:03896
GATGGTAGCGCACACATAGATACAGTACTCATTCGTTTCGGAAGAGACAGGTACGTTAATAGTTAATAGCGTACTTCTTTTTCTTGCTTTCGTGGTATTCTTGCTAGTTACACTAGCCATCCTTACTGCGCTTCGATTGTGTGCGTACTGCTGCAATATTGTTAACGTGAGTCTTGTAAAACCTTCTTTTTACGTTTACTCTCGTGTTAAAAATCTGAATTCTTCTAGAGTTCCTGATCTTCTGGGATGTGTGCGCAGTGCCTACCATCGTAATTGCGAAGTCT
+
AB;C;?99:CCGCCCBBBCCCCCBCCBBBBBB?ABBC=BB=A;ACCCCBE@CC;;;@C?AA>>9A<@BBB@A@BB>@@@@@,=A<@?CD=B@BB<AAB?BC@;;;DEGACCCCCBCB?BBC?C@DJ999C@@<@BDD>AACCCBBBCBBCCA@@C@DBC?CC?B?BBBCCDCCC=@:999.:;>;:::::*;BAAB>CBFCCCEECC?CEEE5CBBCCAC@CC@DCCCCCD?A=AAACDE@C99949999C@?@CCCCDCC@CCD?BBADEC@C@CBDD@C@@@
@ATNG8:02529:03897
GATGGTAGTGTCAGTGCGCGTCGTCCAGAAGATCAGGAACTCTAGAAGAATTCAGATTTTTAACACGAGAGTAAACGTAAAAAGAAGGTTTTACAAGACTCACGTTAACAATATTGCAGCAGTACGCACACAATCGAAGCGCAGTAAGGATGGCTAGTGTAACTAGCAAGAATACCACGAAAGCAAGAAAAAGAAGTACGCTATTAACTATTAACGTACCTGTCTCTTCCGAAACGAATGAGTACGAGAGAGCACACGTGTCTACCATCGTTCGGTCAGAGTCT
+
ABBB@BCCAABBBCCCCCCBBBCCC?CDD=CCFE9989?BACBBBB>@@>A@BBC@@??@2@?BB?@?CBBBBC>CBDCCDC5DC@J7<<;6;IIAEBAACDCBB@B?BC?BBB>AABBCCBCBBCCCCCCC@CCBB?BBAACA?>8?<?::5:AAABCCC?CCCBBB;@@<999=AA??>8?=<:88888(8=:?888@@@@@;>;>CBD;?<??@@@?BAAABBC=@=??>8???;?BBECBAABBCA>=ABB>>BB@@@;;;8<A>::4::4;>A>??;;;
@ATNG8:02532:03938
GATGGTAGCACGACACGACGATGTGTACTCATTCGTTTCGGAAGAGACAGGTACGTTAATAGTTAATAGCGTACTTCTTTTTCTTGCTTTCGTTGGTATTCTTGCTAGTTACACTAGCCATCCTTACTGCGCTTCGATTGTGTGCGTACTGCTGCAATATTGTCAACGTGAGTCTTGTAAAACCTTCTTTTTACGTTTACTCTCGTGTTAAAAATCTGAATTCTTCTAGAGTTCCTGATCTTCTGGAGATATCATCAGCGAGCTACCATCGTAATTGCGAAGTCT
+
899>5:<>BBB===BBBB@>;959@@CCCCCC@CCDD=BB?C@CCCBBCC@CAAAB?B@DCCA?B?CCCCCBBBB@BBB=B1A@?A>;:5600(/6;;;97807<=<>A>BBB@@@AA;A@C=A=>>>>;;;>=AAAA<>>>@>>=BA@@AA@A@A8;<>=AA>>:>C>>>@@@A:>>FDD5;7;<?ABBA/AA@@@:==:::??;;:=@@>@,@///=9@9AA<AA?;;<@<A<??AABD9==A=>=>@@@>@A@@@A>>>???F:;8::?;7>7<;AA:=<A>
@ATNG8:02494:03983
GATGGTAGCATCATGCATATCTCACCAGAAGATCAGGAACTCTAGAAGAATTCAGATTTTTAACACGAGAGTAAACGTAAAAAGAAGGTTTTACAAGACTCACGTTAACAATATTGCAGCAGTACGCACACAATCGAAGCGCAGTAAGGATGGCTAGTGTAACTAGCAAGAATACCACGAAAGCAAGAAAAAGAAGTACGCTATTAACTATTAACGTACCTGTCTCTTCCGAAACGAATGAGTACGAGAGTCAGAGCAGAGCTACCATCGTAATTGCGAAGTCT
+
:9::8==BB@BBC:::<B@@;;4=989:?;@CC;:;@B>???8838177282<@@==;;;)>?BDCDCC@?998)97;:999$4;7;4:::&9=94;B@CDCBBD@D?BC@BCB>@@BBBBBBBBCBBBBBB?BABC>@@AAAAAB@C@CBC@;;;CCEBB?BBBBBC?AA????<?DBDD:?::59BAAB3;;6;;;;@@@>>;><@@@@=B=??BCC?AAA@CCF?B?AAA<ACD@AAABBBBBBBBBBBCCAAABBB<=<>>:>>>>@A<A7A@CD@CBBB
@ATNG8:02495:03980
GATGGTAGCTCTGCTCTGACTCTCGTACTCATTCGTTTCGGAAGAGACAGGTACGTTAATAGTTAATAGCGTACTTCTTTTTCTTGCTTTCGTGGTATTCTTGCTAGTTACACTAGCCATCCTTACTGCGCTTCGATTGTGTGCGTACTGCTGCAATATTGTTAACGTGAGTCTTGTAAAACCTTCTTTTTACGTTTACTCTCGTGTTAAAAATCTGAATTCTTCTAGAGTTCCTGATCTTCTGGTGTCGTCTATCATGTACTACCATCGTAATTGCGAAGTCT
+
<=:@=@;==>??A<<<<666=<=56554<4557:<=>5==<A<?@@CCDH@CBA<@@C@CCBB@C@BBDCB@;;<7<<===+=>:<<A<<@:;;6;;949:4=>AA@C@@BBBCD??:==>2929===@@?@:@>??499D?>>?@?>?A?=<:::0//6<=:?:@@:99>CCA.55555&55;;>?AAA,A000A-00ABBBBA@?<@@B=+<=<5505=>>:?=@@AAB?C>AABCCC>?@IACEGEBBCCBBCCB@AFHBBC?BADBBD>B9;;CD@CBBD
@ATNG8:02501:03959
TATGGTAGGCGAGAGTGAGACGCAGTACTCATTCGTTTCGGAAGAGACAGGTACGTTAATAGTTAATAGCGTACTTCTTTTTCTTGCTTTCGTGGTATTCTTGCTAGTTACACTAGCCATCCTTACTGCGCTTCGATTGTGTGCGTACTGCTGCAATATTGTTAACGTGAGTCTTGTAAAACCTTCTTTTTACGTTTACTCTCGTGTTAAAAATCTGAATTCTTCTAGAGTTCCTGATCTTCTGGCGCTCTGTCACGTCTGCTACCATCGTAATTGCGAAGTCT
+
:::A?BBC@BBBCCCBCCBC:;;BBECFBB;;9;BCD>BB@D@BBGCCCC@BB@@@<@>BCCC@CGFBBBBBCCC?@?@@@2AD@BBCG>BACB:;9C@CD?BABCBCACIECCCAA>@BB>B@CCCCABAA@DDDD=ABCCCBBBBBBBBBABCAAA@ABB?C@CCBBBDDDC?AAAA@7@?D@BBBBB0AABBB8;;BCBBBBBB@CCCC5CCCCHAC@CC@BBCCCBB@C@A@@@@B?@@B>BBBBBBBBCCCCCC@AABDE@DAAABC@C9;;CCAGCCC
@ATNG8:02506:03982
GATGGTAGCGCACACATAGATACAGTACTCATTCGTTTCGGAAGAGACAGGTACGTTAATAGTTAATAGCGTACTTCTTTTTCTTGTCTTTCGTGGTATTCTTGCTAGTTACACTAGCCATCCTTACTGCGCTTCGATTGTGTGCGTACTGCTGCAATATTGTTAACGTGAGTCTTGTAAAACCTTCTTTTTCGTTTACTCTCGTGTTAAAAATCTGAATTCTTCTAGAGTTCCTGATCTTCTGGGTCTCTCTCTCACGCACATCGTAATTGCGAAGTCT
+
;<<B?AABBCBBCBCCCCCCCCC;96===<>B:ABBD?CC>=7<;;>CAA<AC@@@>A@@?@?;@=ABCBCB@??=:0000$0;:0//=;+//<;6::=7;;7543;AC@BBDCBBBC@BBB?A?BCCCCBBB@CCCC?CCCCCCCCCBBBDD@?@@DCC@BB?B?BBCCCDCDC=@;;;;.;>C>;;;;;*;@AA<AFFGECFBCC=AAA@0?AC@@>@?CB?BBAAA??<?=@AACCC?BBBB=BBBEDCDCCBA:;;@@@BCCCC@D:;;BC@CBAA
@ATNG8:02512:03960
GATGGTAGTGTCGATATGAGAGTGTGTACTCATTCGTTTCGGAGAGACAGGTACGTTAATAGTTTAAATAGCGTACTTCTTTTTCTTGTCTTTCGTGGTATTCTTGCTAGTTACACTAGCCATCCTTACTGCGCTTCGATTGTGTGCGTACTGCTGCAATATTGTTAACGTGAGTCTTGTAAAACCTTCTTTTTACGTTTACTCTCGTGTTAAAAATCTGAATTCTTCTAGAGTTCCTGATCTTCTGGAGATATCATCAGCGAGCTACCATCGTAATTGCGAAGTCT
+
8944.49:9=555;9;666<<<777////8//5799:;39:,//777755.5:5558;799444(55)49;444;44.44444$4:3888;;(334:.44=7<;855588>:>>@A??<<159C<A<ACCB;:;C?AACD?BBAAABBBB@;;:99:A?B@B??>:>;>?>>?=>49249999&9.4.4::::):;=>?7===<555959.5555$5;::<8=?@B>@A@@BB@=A<944<5906==<ABBA==AAABDAAABBAA@C499@9998=2999A>??@C
@ATNG8:02530:03978
GATGGTAGCTCGCTGATGATATCTCCAGAAGATCAGGAACTCTAGAAGAATTCAGATTTTTAACACGAGAGTAAACGTAAAAAGAAGGTTTTACAAGACTCACGTTAACAATATTGCAGCAGTACGCACACAATCGAAGCGCAGTAAGGATGGCTAGTGTAACTAGCAAGAATACCACGAAAGCAAGAAAAAGAAGTACGCTATTAACTATTAACGTACCTGTCTCTTCCGAAACGAATGAGTACACATCGTCGTGTCGTGCTACCATCGTAATTGCGAAGTCT
+
;;6;:>CDCBDBB;<:BBBBCCBBB@BBC?BCBBA@<?;?AB:::B?BA<?<?AABBHHE1?=?BABBBCBBBA;?>;;;;;*;@>@4;;;&9@@<9;9@FBBBD>A?BD?BBB?BBBBBBBCDCCCCBBBC@DBBB???@@?BBB@B@C@@?@BBBCCCC?BBDBBB@BB>BBA=AA999,7;7156888(7=:>888>>>BA<><>@@?:=:=?BCB?CA???BA<?=>BC=CBB?BBDCDBBAACCDB?AABBBBCBAAABB?B??@DC?C?CCAA>A???
@ATNG8:02541:03964
GATGGTAGCTATACGTATATCTATGTACTCATTCGTTTCGGAAGAGACAGGTACGTTAATAGTTAATAGCGTACTTCTTTTTCTTGCTTTCGTGGTATTCTTGCTAGTTACACTAGCCATCCTTACTGCGCTTCGATTGTGTGCGTACTGCTGCAATATTGTTAACGTGAGTCTTGTAAAACCTTCTTTTTACGTTTACTCTCGTGTTAAAAATCTGAATTCTTACTAGAGTTCCTGATCTTCTGGCTCTCGTAGACAGATACTACCATCGTAATTGCGAAGTCT
+
>>==;@@C@@;BAAA>BCAA@BC;4555;<@@?BCCC=BC@B@BCBBB@@>@BCAA?B?BCBG@G9;:BBB:93@4@>@@@.??>BBBB?@BBA599?;?A??9:7?A<@?:8><>>==>=<?;>>>;;:;;<AD?><;;;A>??====>>;;;=8;;;=??;?<@@@CAAAAC9=>BBB5?<?<?<@@@,;=;;;---=---=@=?<?@??/?;;;?8=9>>5;:>??A@@<@=AAAA>><>>>=B???@@@===@@D@;==;660689;<@=A:>=??<A@@<
@ATNG8:02510:04004
GATGGTAGGCGAGAGTGAGACGCAGTACTCATTCGTTTCGGAAGAGACAGGTACGTTAATAGTTAATAGCGTACTTCTTTTTCTTGCTTTCTGTGGTATTCTTGCTAGTTACACTAGCCATCCTTACTGCGCTTCGATTGTGTGCGTACTGCTGCAATATTGTTAACGTGAGTCTTGTAAAACCTTCTTTTTACGTTTACTCTCGTGTTAAAAATCTGAATTCTTCTAGAGTTCCTGATCTTCTGGGTCTACGCTCGTCGCGCTACCATCGTAATTGCGAAGTCT
+
A@;:26=C@CBB@@@=BB@B@;@@ABDBBBBB>A@@@<>A<@<000<<0000B@=@?B8::@@<@>???AC:93A68<;;;);@><=@@3555<<267>:>@<>>>?>>8=<7:88@@;>;;5;9>>>==;;;:>@??<?@??;<;=>BA;;;@==8;;::=><@<@AA>==@?>:=:;:;/:9>;?BBBB.>>==<6767///;:9=:=AAA/A;;;E=B;;:6:>>>?>>:>=BB???@7;;AA:@@@@==<<888666:==CA<>>>B@@;?8996617:@;
@ATNG8:02518:04030
GATGGTAGCTCTGCTCTGACTCTCGTACTCATTCGTTTCGGAAGAGACAGGTACGTTAATAGTTAATAGCGTACTTCTTTTTCTTGCTTTCGTGGTATTCTTGCTAGTTACACTAGCCATCCTTACTGCGCTTCGATTGTGTGCGTACTGCTGCAATATTGTTAACGTGAGTCTTGTAAAACCTTCTTTTACGTTTACTCTCGTGTTAAAAATCTGAATTCTTCTAGAGTTCCTGATCTTCTGGTGAGATATGCATGATGCTACCATCGTAATTGCGAAGTCT
+
9:4:5:=@CA<:;6CCCCCBBBBDCCBBDB@@=?ABB=BE@C?BCCCDCC@CCBBB@E@?@AD?B?BBBDDCA@FACCCCC5BB@BABD?CBBB=A?A=AB:;;BCDIGDDCDDCBB@CCC@C?CCBB@@?C?BCCC?BBBBBABABCBCCCABB=@@C@CC=A?AABBBBCEFBC@@@?3?;@;::::-;DBCJ>BCDCCCDAAA@BCCD5FBBCH?B?BD@BBBBCBB?C@BBBDBB?BBC@CCBBBDCBBBBBBBBCCCCA>AAAACC?B899CFACBBA
@ATNG8:02527:04000
GATGGTAGCACGACACGACGATGTGTACTCATTCGTTTCGGAAGAGACAGGTACGTTAATAGTTAATAGCGTACTTACTTTTTCTTAGCTTTCGTGGTATTCTTGCTAGTTACACTAGCCATCCTTACTGCGCTTCGATTGTGTGCGTACTGCTGCAATATTGTTAACGTGAGTCTTGTAAAACCTTCTTTTTACGTTTACTCTCGTGTTAAAAATCTGAATTCTTCTAGAGTTCCTGATCTTCTGGTATGACTAGTGTACTACTACCATCGTAATTGCGAAGTCT
+
BBBB=?AA9;6;<<<<@B@:55;>?ABBCCCC@CCBD>@@>@@AA<;;AA=@A@@>9?9;8886:7;?BAA973:.//9998)9=*///--'-///(///(388;:?@BC?CC<>>A??<?@@<@=;:;>>=?@=BB?@589?===@@@@BBA????;?==:=?;>=@@@@>>>AB<@>ABF;F8;8;?BCB/;;;BB9??@;;;>>>=57777+7///@9=9@@=@AA<;;==B=AAAB?@:>>?=ADDA?@@@@>>>AA@@>?>>;A888>?;@5:8>>:=??<
@ATNG8:02528:04010
GATGGTAGCTATACGTATATCTATGTACTCATTCGTTTCGGAAGAGACAGGTACGTTAATAGTTAATAGCGTACTTCTTTTTCTTGCTTTCGTGGTATTCTTGCTAGTTACACTAGCCATCCTTACTGCGCTTCGATTGTGTGCGTACTGCTGCAATATTGTTAACGTGAGTCTTGTAAAACCTTCTTTTTACGTTTAACTCTCGTGTTAAAAATCTGAATTCTTCTAGAGTTCCTGATCTTCTGGCTCTCGTAGACAGATACTACCATCGTAATTGCGAAGTCT
+
?@@?:===A;;;;;;<>>>@@@B;55:9?=:;4;BBC;@@?B?;;9ACCF?CCDCB>@=?AAA>B>BBCCDBA:C=?=???)??<?9::56@==,0/808:690//9=3=:9588=<<;>;<@;@?@88555;:<<>8562=::8<<;99979996656<@@<@>AAAAAAA?>:=6767-6)/+/;=;=,77999+/+/9:966:::1////'////72728<5>AA@@8:6:;>>>@>=8>:93:?:666;667:::==@;:7617:::<?<@;?BBB=B@@>
@ATNG8:02535:04031
GATGGTAGTGATACAGATCAGACACCAGAAGATCAGGAACTCTAGAAGAATTCAGATTTTTAACACGAGAGTAAACGTAAAAAGAAGGTTTTACAAGACTCACGTTAACAATATTGCAGCAGTACGCACACAATCGAAGCGCAGTAAGGATGGCTAGTGTAACTAGCAAGAATACCACGAAAGCAAGAAAAAGAAGTACGCTATTAACTATTAACGTACCTGTCTCTTCCGAAACGAATGATTACGTGTGCGACGTGTCTCCTACCATCGTAATTGCGAAGTCT
+
:?;B<=EDCCGDA;;;;;;;BBCBB<AAB<@B@::4.3-/9:00/:5:;5;<78388;;=+=8=BBAAADCBBB===@@@>>0>A=@;BBB;BCIGCFBB;;;BB@B@DD?BBB?BABBBBCCCCCCCCCBB?AB??<@A@@@A??<@?A;::;BDCDCCC?BBBCCD@AA;@@@49:=>=5>==;>====.<A<?:;;>?>:;6;:>;;;6;<>?BBA>A@;;:@@6:8:CC>CDB????EABCCBCBBAACBCBA?@@@7;;=;@?>==@=B:>>@@<??>?
@ATNG8:02541:03997
GATGGTAGCACGACACGACGATGTGTACTCATTCGTTTCGGAAGAGACAGGTACGTTAATAGTTAATAGCGTACTTCTTTTTCTTGCTTTCGTTGGTATTCTTGCTAGTTTACACTAGCCATCCTTACTGCGCTTCGATTGTGTGCGTACTGCTGCAATATTGTTAACGTGAGTCTTGTAAAACCTTCTTTTTACGTTTACTCTCGTGTTAAAAATCTGAATTCTTCTAGAGTTCCTGATCTTCTGGACGACGCGCACTGACACTACCATCGTAATTGCGAAGTCT
+
596>:@DE===<<><;;96559;;;;>>BCAA=@A@@;BC?A>B???;@<@<AA@A>??BAAA>B>@@BAA>;33,33333$374;BCA9=7/(/)//-*-737---///(/;88=>@@=A?@;@=@@@888??;?B@@=>>>@==>>>?@@AA??=26557<>8>:>>>CBAAAA<>>>??2>:>9=====.=????8>===>?BA<<8<;;;+<888B<@<>>;>CB;;:>9=9=A@@AC=???<?B>>>@>==A;;;@BB=89>9:///<@9=5:=AA<AA?@
@ATNG8:02508:04054
GATGGTAGAGAGACTGTAGCGCACCCAGAAGATCAGGAACTCTAGAAGAATTCAGATTTTTAACATCGAGAGTAAACGTAAAAAGAAGGTTTACAAGACTCACGTTAACAATATTGCAGCAGTACGCACACAATCGAAGCGCAGTAAGGATGGCTAGTGTAACTAGCAAGAATACCACGAAAGCAAGAAAAAGAAGTACGCTATTAACTATTAACGTACCTGTCTCTTCCGAAACGAATGAGTACTGCGTCTCACTCTCGCCTACCATCGTAATTGCGAAGTCT
+
<==B@CCBBBBBBCBCCDFCCBCCD=BBB?B@A@@>:?:=AC8:9E@BA>A?998ABCCA1C>B977B@;<=78828=6:;::)//(/(//(/874:88:8888>:>;;;7;>?<@BA@CDBBDCCCCBBBB?BBCB>AABBBABC?B?B@@<ABBCCCCB>BBBAAA?CD@BBB999@=<4=;:4:====.=A<B877?@@@@;?;?AAA7:7;@BBB>BAA@??>1849@@:ABE@AAACCCCABBCAAABBBBAADCD@ACC?AAAACC?C?CABB@CA??
@ATNG8:02517:04057
GATGGTAGCACGAGTCACTCATATCCAGAAGATCAGGAACTCTAGAAGAATTCAGATTTTTAACACGAGAGTAAACGTAAAAAGAAGGTTTTACAAGACCCACGTTAACAATATTGCAGCAGTACGCACACAATCGAAGCGCAGTAAGGATGGCTAGTGTAACTAGCAAGAATACCACGAAAGCAAGAAAAAGAAGTACGCTATTAACTATTAACGTACCTGTCTCTTCCGAAACGAATGAGTACGTGTGCGACGTGTCTCCTACCATCGTAATTGCGAAGTCT
+
:95505:<?@CCB;;9BB@@@@@BC?BBC?AAFC;;4;299A996C9A=?C???=9:999)9;?AD998CCB@B>B::6@@@+6925499;0?BE?AAAB8@9>@;><@B?CCE:;<@@@ADBC@@?BAAAB?ABBC=@?AAAABB?B?BBB?BBBBBBBB?BBBCAA>AC@CCF>?@899,9>=9:;;;;,00)/@?>AACBE<>;>=<A:>9<AA;=:>??D>>><@8===5<AA?@@@A:::@@@999ABAABBBBBB?BCB?B::9AA>A=@@AA=ABBD
@ATNG8:02523:04064
GATGGTAGCTCTGCTCTGACTCTCGTACTCATTCGTTTCGGAAGAGACAGGTACGTTAATAGTTAATAGCGTACTTCTTTTTCTTGCTTTCGTGGTATTCTTGCTAGTTACACTAGCCATCCTTACTGCGCTTCGATTGTGTGCGTACTGCTGCAATATTGTTAACGTGAGTCTTGTAAAACCTTCTTTTACGTTTACTCTCGTGTTAAAAATCTGAATTCTTCTAGAGTTCCTGATCTTCTGGTGTCTGATCTGTATCACTACCATCGTAATTGCGAAGTCT
+
<==A9BBBB;66B<=>>AA?B;;;???>?C9558>>>5===@=@ABBCCB>A@><@7<8@>==9B?B@@@<566;:>A>>?+>C89::90=7//)//;)//6;;=>==:>BAA@BBB?BBB?C@BCBCBBBB@BBCC@CCCCCCCBBBBBAAAAA?@@@<??4929?ABCBBGD;=;:;;.;4;=;;;;.:@@AC>D9;9@@9944.4444$4;;990549@;@ABB@?A<@9@A?@@?78:A?ABBCBBCHGCCCCCDCCBBB?B@@@?A?B7::BC?BBBA
@ATNG8:02524:04071
GATGGTAGGTGCACATGAGTGTATCCAGAAGATCAGGAACTCTAGAAGAATTCAGATTTTTAACACGAGAGTAAACGTAAAAAGAAGGTTTTACAAGACTCACGTTAACAATATTGCAGCAGTACGCACACAATCGAAGCGCAGTAAGGATGGCTAGTGTAACTAGCAAGAATACCACGAAAGCAAGAAAAAGAAGTACGCTATTAACTATTAACGTACCTGTCTCTTCCGAAACGAATGAGTACGAGAGTCAGTGCAGAGCTACCATCGTAATTGCGAAGTCT
+
@@;<8:@@=;@@CBBAAA>BB@B@@<@BB<@?@DBC@C?@@CCCBB?BB@B@BDCBBBBB5B@CCCCCCBBCCC>BCCCCCC5@@=@5;;;6;BB?CEBB@?@DC?B?BC?BBA?BBCCCBCAABCCCCCCC?CBBB?BBBBBB@A>A@B??>@CCCDBBB?BBCBBC?@@=ABC@BBBAA9@??9<::;<.<A=C:::A>>>B<?;?AAA=?<?@CBB?BBBBBBC?B?BCC=AAA>ABBBBBBBBBBBBBBBBBBBCAAAA==<?:::??;?3;:DDACBBB
@ATNG8:02528:04052
GATGACATATCGTACTCTCTGTACTCATTCGTTTCGGAAGAGACAGGTACGTTAATAGTTAATAGCGTACTTTCTTTTTCTTGCTTTCGTTGGTATTCTTGCTAGTTACACTAGCCATCCTTACTGCGCTTCGATTGTGTGCGTACTGCTGCAATATTGTTAACGTGAGTCTTGTAAAACCTTCTTTTTACGTTTACTCTCGTGTTAAAAATCTGAATTCTTCTAGAGTTCCTGATCTTCTGGTGTCGTCTATCATGTACTACCATCGTAATTGCGAAGTCT
+
?@99:?;DABBCBBA@@969CBCCCBBB@<::A655.5599545<<5::944.40488;5:5:9::<:;8==333333$3717333(38=:?4:8713???@894<6<<8>>B>?<>>?=?4;<85527717;9949>>AAA@?===@:///=966;<>>;>:>>BAAAAAA<AAADD3>1818<<<=.=>?AA9>>B;;;==8837=>A/:;;>@=@=BC<AAA>>>?<>>???>?D>@<;6///999:6:::::<==>===<======:>;?BAA=@???
@ATNG8:02531:04056
GATGGTAGTGTGTCTCTGAGAGTAGTACTCATTCGTTTCGGAAGAGACAGGTACGTTAATAGTTAATAGCGTACTTCTTTTTTTTCTTGCTTTTCGTGGTATTCTTGCTAGTTACACTAGCCATCCTTACTGCGCTTCGATTGTGTGCGTACTGCTGCAATATTGTTAACGTGAGTCTTGTAAAAACCTTCTTTTTTTTACGTTTTACTCTCGTGTTAAAAAATCTGAATTCTTCTAGAGTTCCTGATCTTCTGGTAGAGCGTGCATATATCTACCATCGTAATTGCGAAGTCT
+
5@@=8A<CCB;:6;655;:>@@@@@B<;:?A@<A:;;0;@5<7:BBBBCC@A@A;;799>B@@5;49==B@>>9;69@@@A@A@">@:9:999&4999.55;8<=:==BBBC@DCDCCCCC@CBB@B?ECBBBBBC@CCBC>BA@@B@@@CBBCCBB?@=@AB>::6;>@@ABBBBBA>A;;;;;*;>A@DIJJJJJJ"DB;;;<.;;ECCCDDCDACCCCC)BBCDCAC@CC?BBB@@@A?AACBBBCC>AACACCECBBBBDBBBCBBCBBCC@B>??BB?B9::BA>BA@@
@ATNG8:02537:04078
GATGGTAGGCACTGCGCACACATCCCAGAAGCATCAGGAACTCTAAGAAGAATTCAGATTTTTAACACGAGAGTAAACGTAAAAAGAAGGTTTTACAAGACTCACGTTAACAATATTGCAGCAGTACGCACACAATCGAAGCGCAGTAAGGATGGCTAGTGTAACTAGCAAGAATACCACGAAAGCAAGAAAAAGAAGTACGCTATTAACTATTAACGTACCTGTCTCTTCCGAAACGAATGAGTACTGTATCTATGTGTGCGCTACCATCGTAATTGCGAAGTCT
+
AA@@7??D@C:66<<;;;<@BB;;:60998///9<;;7;9::://)/:389:;8==:;:BBA2B????A?>=>><>6=>55555$5;6<:@?E9DFF@00/@>>>?>:>5>@;?AA<@?BACCCDBBBBB@A@@<@A@B7::AAA@AA?B?A;:59AABBCBC???>BBB?BB@BBA9=;755(578488888(5:4;;=?A@@@B<B8==AA=@=@ACBB>AAAAAAB=A=ABB=BBB?BBCBBBB>CABAB=>==<=8888==>D:>=>>@A<A;B:::<=999
@ATNG8:02493:04114
GATGGTAGCTCGCTGATGATATCTCCAGAAGATCAGGAACTCTAGAAGAATTCAGATTTTTAACACGAGAGTAAACGTAAAAAGAAGGTTTTACAAGACTCACGTTAACAATATTGCAGCAGTACGCACACAATCGAAGCGCAGTAAGGATGGCTAGTGTAACTAGCAAGAATACCACGAAAGCAAGAAAAAAGAAGTACGCTATTAACTATTAACGTACCTGTCTCTTCCAAACGAATGAGTACTATAGACTATCTGAGACTACCATCGTAATTGCGAAGTCT
+
565=7;;==>>>@666=<<<>==B=<?@@9;?AA@?4929>>885<7;96:6373<8BBB1C?>?<8???8===688;D@DD1@@;=2:::4;CC?;=:ABBBCB<A?::69@A=BBAABBDCCCDCBBBBB@BA@A=??ABBBAA=B?B@@=@@@?ADCC?BCBBBB?BB?AAA>AA@@@87771678888%/<5:///==ABB<?:><88087==AAA>AABEBBB=?>?@;@@A=999BCCBB?BAB>>>@BBBBAAABBBB?BAAACB@C:<:CC?BCAA
@ATNG8:02497:04117
GATGGTAGTACATGATAGACGACACCAGAAGATCAGGAACTCATAGAAGAATTACATAGGTTTTTAACACGAGAGTAAACGTAAAAAAGAAGGTTTTACAAGACTCACGTTAACAATATTGCAGCATTACGCACACAATCGAAGCGCAGTAAGGATGGCTAGTGTAACTAGCAAGAATACCACGAAAGCAAGAAAAAGAAGTACGCTATTAACTATTAACGTACCTGTCTCTTCCGAAACGTATGAGTACAGAGAGTACGATATGTCTACCATCGTAATTGCGAAGTCT
+
A@??8===BB;@<@>>@@@?959557566166<544.4.44448::8399)/)//6667)////$3-38833333333(33333333#394:7===16:61///::::;<8B>BB?B::088>>AAB?DAA@A???F@CCBB>A899@AAD@C?B>>;>@9:9BBB?BBBA=>:=A<==;7<:888)2:949>>>>*;>:>8:9AA;@??C?A@@B<?:>====<@===688<A;??@9@??;AACBBBBBBBBBBBCBBBAAA=<B@@@?B899BB>A:?===9==99
@ATNG8:02521:04131
GATGGTAGGCACTGCGCACACATCCCAGAAGATCAGGAACTCTAGAAGAATTCAGATTTTTAACACGAGAGTAAACGTAAAAAGAAGGTTTTACAAGACTCACGTTAACAATATTGCAGCAGTACGCACACAATCGAAGCGCAGTAAGGATGGCTAGTGTAACTAGCAAGAATACCACGAAAGCAAGAAAAAGAAGTACGCTATTAACTATTAACGTACCTGTCTCTTCCGAAACGAATTAGTACACATCGTCGTGTCGTGCTACCATCGTAATTGCGAAGTCT
+
?A@C?BBB?BCDBCCAAA<;<CBAA;@CB?BCCIBA?B@CDCBCCC@CC@D@AA@??>??.?=ABBCDCAABBE=??@@BBB2BB>C5<<;.;AC@ABACDCC@@>@=@C@DBA?AAABCCCCBBBCCBABB@BBAA>A>??998A;A?AAA>???BBCCC?CAAACC@BA=99:9==988)665499:::+7=6768;AAA;;8;<@?AA;>;==AAB=@AAAAAD=A>ACD?CBB?B@CBCCBBAAAAAC>=>@@@@;;;C>>:=???@@<@7@?BB?B@@?
@ATNG8:02533:04104
GATGGACGAGCGTCTGAGAGGTACTCATTCGTTTCGGAAGAGACAGGTACAGTTAATAGTTAATAGCGTACTTCTTTTTCTTGCTTTCGTGGTATTCTTGCTAGTTACACTAGCCATCCTTACTGCGCTTCGATTGTGTGCGTACTGCTGCAATATTGTTAACGTGAGTCTTGTAAAACCTTCTTTTTACGTTTACTCTCGTGTTAAAAAATCTGAATTCTTCTAGAGTTCCTGATCTTCTGGGTCTACGCTACGTCGCGCTACCATCGTAATTGCGAAGTCT
+
55--+/:ABBC@9<;;<<<@@CA@@CBB>@C@E>CB?B?BBBC::/*//////(/48333282788933333-33333$3;17333(/666(/--(-7(//;733279=587>>;899?D=@@??986A;?@??;?::::9<<<<=;9<<9:6:;;:==5;5;>=897A??<??AAA.6.7696889*55:CC388558899==5;;;;9%5../606(/36;<88889483833378.33==3944/667..../.88876693///9//(3288:83555>
@ATNG8:02537:04139
GATGGTAGTGTCATATGAGAGTGTGTACTCATTCGTTTCGGAAGAGACAGGTACGTTAATAGTTAATAGCGTACTTCTTTTTCTTGCTTTCGTGGTATTCTTGCTAGTTACACTAGCCATCCTTACTGCGCTTCGATTGTGTGCGTACTGCTGCAATATTGTTAACGTGAGTCTTGTAAAACCTTCTTTTACGTTTACTCTCGTGTTAAAAATCTGAATTCTTCTAGAGTTCCTGATCTTCTGGTCTACTACACTGTACTCTACCATCGTAATTGCGAAGTCT
+
894;26>CCEDCCBCCCCGCCBCBBBBAAB;;8;ABC>BB?A=A@BCBBB@BCA@@AB?BBBB7;8;BB@???BC;:;;:;':B585>>5:;;;7;;?=>G:;;DGCD?CEBCBCCC@CDC?B@AAABABAA>ACCC?DCCCCBBBCCCCD???B?CCC<A@?D>@@BBBBCBA?A>>>>4==?<999:-;CAAB=AACCDCCCCC@CDGF5CAAACAFACC@BBBCCBB?B@BCCBAA>@@C?BCCCCCCCBBBCEFCCCCBB?B9::AA=A8::BB?CB@@
@ATNG8:02495:04140
GATGGTAGACATATCGTACTCTCTGTACTCATTCGTTTCGGAAGTAGAACAGGTACGTTAATAGTTAATAGCGTACTTCTTTTTCTTGCTTTCGTGGTATTCTTGCTAGTTACACTAGCCATCCTTACTGCGCTTCGATTGTGTGCGTACTGCTGCAATATTGTTAACGTGAGTCTTGTAAAACCTTCTTTTTACGTTTAACTCTCGTGTTAAAATCTGAATTCTTACTAGAGTTCCTGATCTTCTGGATACACTCATGTGCACCTACCATCGTAATTGCGAAGTCT
+
:=>C>BBBBBB@;;>;;;>966>===CBBB@@<@?;;7;;6;:.----(-5838;;;?<>2<8:;6A@B>?==855:469;9<.=>:>8//(.///*..929959=>?:93;<>886AA8>>@<@=B77///554<5559;<;99>>>>8=<<=///065:9?@<@<A??@A:;;>7;;@@A5A=A7;;@AA/>>>BB:B=@@>>>>?@D<???5?::6=9=7//,/9<=<??B=B<BA>;;;9<8:7:AAA@>AAAA@@===A<@BB<=;66997=-//:<6::@@
@ATNG8:02497:04177
GATGGTAGCATCATGCATATCTCACCAGAAGATCAGGAACTCTAGAAGAATTCAGATTTTTAACACGAGAGTAAACGTAAAAAGAAGGTTTTACAAGACTCACGTTAACAATATTGCAGCAGTACGCACACAATCGAAGCGCAGTAAGGATGGCTAGTGTAACTAGCAAGAATACCACGAAAGCAAGAAAAAGAAGTACGCTATTAACTATTAACGTACCTGTCTCTTCCGAAACGAATGAGTACGATGAGAGAGCTCTCTCTACCATCGTAATTGCGAAGTCT
+
CDBB@BCECDCCCBCBCBBC@@@@@=@BC?BFD@@A>?<@AA473;28;7?<?A?>@EFE3A?AA<ABBB>>?C;?<;;;;;*;@=@5;;;*9AA?9;6ADCCBC@B@BLACCC>AA??ACCCDCEECCBBB@CC??<?@??ABBB>B@CBB?BCCCCCCC?AAABBB?AA@BBB>A@@@@8===9:9999(8@:?888BBB??;?:>>EF:>:=@BBC@CBBBBCD=?<?DD@BBA?BBBCCBBBBAAACBCB@@==<>===AD=A999C@;?9AACB@C989
@ATNG8:02499:04140
GATGGTAGCTCGCTGATGATATCTCCAGAAGATCAGGAACTCTAGAAGAATTCAGATTTTAACACGAGAGTAAACGTAAAAAGAAGGTTTTACAAGACTCACGTTAACAATATTGCAGCAGTACGCACACAATCGAAGCGCAGTAAGGATGACTAGTGTAACTAGCAAGAATACCACGAAAAGCAAGAAAAAAGAAGTACGCTATTAACTATTAACGTACCTGTCTCTTCCGAAACGAATGAGTTCATCATATGAACGTACTACTGACGTAGCATGGACCTAGGC
+
BBCC@DCCCC?<<ADCCCECCCCBB@BCC@BAB@996;=@??ECBC@CC<>9<??8898*36;>@787CB;;B<@@?@@@@,@A5;4;A@3ACC@CCCCBBAAB>A=A@=A@@9=?::;BBCDB=;;BBBB@CBBD?AABAABBC?C?BBCCCBBABBFC?BAAAAA<@A;99939:9::9+9::47;<<<;&993./..688>@:@:?>@@<@<>>A@@>@CCBBBB=A?999+::938<<99)//--------,2225---////77778::9949<433/(-
@ATNG8:02500:04175
GATGGTAGCTATACGTATATCTATGTACTCATTCGTTTCGGAAGAGACAGGTACGTTAATAGTTAATAGCGTACTTCTTTTTCTTGCTTTCGTGGTATTCTTGCTAGTTACACTAGCCATCCTTACTGCGCTTCGATTGTGTGCGTACTGCTGCAATATTGTTAACGTGAGTCTTGTAAAACCTTCTTTTTACGTTTACTCTCGTGTTAAAAATCTGAATTCTTCTAGAGTTCCTGATCTTCTGGTATGACTAGTGTACTACTACCATCGTAATTGCGAAGTCT
+
<A=BAEECBCBACBBACCBCEDBBBB<<BCAA@@CCG>CC?C@BBACBBA?BB@@??B>@?BBAD@CBCCCC?;=598777$3839:==38A??;??A>AC>A???BB@BB@???AB8=;;5;9>>?;;;::<@CBG7;;??>>>???@?@====:;::<==:>:=BB;;;@AA:>>@@@5@;?6;;@@@/@BAAA7==>=<;;:;;=====,=///=9=9>?<>======;>=ABA???<@??;@@AAAAA??=@@>>>>><<<:>=>=>C;?688;;9=><=
@ATNG8:02505:04166
GATGGTAGACATATCGTACTCTCTGTACTCATTCGTTTCGGAAGAGACAGGTACGTTAATAGTTAATAGCGTACTTCTTTTTTCTTGCTTTCGTTGGTATTCTTGCTAGTTACACTAGCCATCCTTACTGCACTTCGATTGTGTGCGTACTGCTGCAATATTGTTAACGTGAGTCTTGTAAAACCTTCTTTTTACGTTTACTCTCGTGTTAAAAATCTGAATTCTTCTAGAGTTCCTGATCTTTCTGGCGCGTATGTATGTCATCGTAAATTGCGAAGTCT
+
BA::8:>CCCBCCCCBFCCBCBCCDCCBBAAA?AAAC>EC=?=?ABCDCC?CCCBB?B?BBBB?B@BBB@A?=881222222#28387//)/0.).08.-+.:677787917>>>???>:?:;7:=BBAAAAAA<AAAA8<<@@A;<;?>>AB8:8@:9::;>><>=A@>>?AA??=?>>>>6><@<?????/?A<><6>>>==>;79918:9:+:A@@@<A:A?=A@A?AAA;A7;9?=6551699;<=;AAA===A???B>@==/--)-)-6--)-<<<
@ATNG8:02519:04148
GATGGTAGACACGTGTGCTCTCTCGTACTCATTCGTTTCGGAAGAGACAGGTTACGTTAATAGTTAATAGCGTACTTCTTTTTCTTGCTTTCGTGGTATTCTTGCTTAGTTACACTAGCCATCCTTACTGCGCTTCGATTGTGTGCGTACTGCTGCAATATTGTTAACGTGAGTCTTGTAAAACCTTCTTTTTACGTTTACTCTCGTGTTAAAATCTTGAATTCTTCTAGAGTTCCTGATCTTCTGGGTCTCTCTCTCACGCACTACCATCGTAATTGCGAAGTCT
+
;;=B@CDBAB;;:5<555;;>>?>BBBABA@B=BBCG=BB?B8;;@000>+0)///93:6:=@B>B?BA?@>=88C6ABCDD3B<6;588)2>?@<@?;*..+..-(-22-2577==>A;;;;8=8<>==<==>;;;;@7;;@@;;;?????A;;;?5:;;:==9>8;;;?AA>>>:>9<>>2<,/+/<<<<,7999=-//////<==>1899)277.57050//*/88;=>=:;7<>>>@<6<<<@066::::>>>>@??><7222-222279,7--/==999=@
@ATNG8:02529:04143
GATGGTAGTAGTACACTAGTCATACCAGAAGATCAGGAACTCTAGAAGAATTCAGATTTTTAACACGAGAGTAATCGTAAAAAGAAGGTTTTACAAGACTCACGTTAACAATATTGCAGCAGTACGCACACAATCGAAGCGCAGTAAGGATGGCTAGTGTAACTAGCAAGAATACCACGAAAGCAAGAAAAAGAAGTACGCTATTAACTATTAACGTACCTGTCTCTTCCGAAACGAATGAGTACGTGTGACGTACGTGAGCTACCATCGTTCTCCTTAAGTCT
+
@BAB@CCBBCCCCCCBBBCDCBABD?DCC?DC@C<A<A?BBEDCCC?CC?C?CB?87777.:?BGCCCCCCBA=ACCCBBBB1AA=?9??@8ABB>CA?????AA>A>A@>BBB>BB??BBBBCCCCCCCBC@BCCC?BCBAAABB@B@CCB=ACCCC@@@@CAA????BB?CA?6;<787)999;99999(8@?A9::B>>?><><@@@@<@<@@CBB?BBBBACC?A>ACC>C@@>?BBCCCCCAA@CCCCAAAAACACCCAC?CBBBB@BCC<>:==@BBB
@ATNG8:02533:04181
GATGGTAGACATATCGTACTCTCTGTACTCATTCGTTTCGGAAGAGACAGGTACGTTAATAGTTAATAGCGTACTTCTTTTTCTTGCTTCGTTGGTATTTCTTGCTAGTTACACTAGCCATCCTTACTGCGCTTCGATTGTGTGCGTACTGCTGCAATATTGTTAACGTGAGTCTTGTAAAACCTTCTTTTTACGTTTACTCTCGTGTTAAAAATCTGAATTCTTCTAGAGTTCCTGATCTTCTGGATACACTCATGTGCACCTACCATCGTAATTGCGAAGTCT
+
<@:@=@BBCCCCCFCDCCCBBBDCDDCCECBA=A@@@9@?8<6?33338718::??>B?CBBB?B@BBCC;=522+25555'3708//).5509(//..'.3.5968<@;@>>>A@@@=AAA=B=;;;;;;??=A@@A<>>=?@@888@@@?>??>:888;@?;><>==BBBBAA5;;;::/:9=9>?@@@/>>ABD:A=>>>=>>@@;@CAC/=AAAA;A<AA:>>AAA>>:><>@AA<<8;8848>>==>=A?<>;<<<<88;;6;666997=58>>><@@??
@ATNG8:02503:04190
GATGGTAGCAGACGTGACAGAGCGCCAGAAGATCAGGAACTCTAGAAGAATTCAGATTTTTAACACGAGAGTAAACGTAAAAAGAAGGTTTTACAAGACTCACGTTAACAATATTGCAGCAGTACGCACACAATCGAAGCGCAGTAAGGATGGCTAGTGTAACTAGCAAGAATACCACGAAAGCAAGAAAAAAGAAGTACGCTATTATCTATTAACGTACCTGTCTCTTCCGAAACGAATGAGTACCTCTCAGACGCTCGTCCTACCTTCGTAATTGCGAAGTCT
+
ABBC?BEBB>DCBBBCCBAAADCCD@A@A@BDBBBB?B?ABB::9B@AB?A;??BBCBBB3B?BBBBBBBBBCD=B?BCCBB5BB@C@CCF;BAC@AAAACBCCC@CACC@BBB>AAB?@AEGCBCCCCBEF@CC@@=?AAABBBB?C@BCC@CBBBBCBC?BBBBBB?BC@AAA5:::::,7;7189::::%6:58///;;>::7:?::<<,/,/=:::9=A??9:9+-,-=94=--,-898?AA=>>>CC?@??@@AA??:?AB=D:==?D<A9?@AB:>>=<
@ATNG8:02508:04203
GATGGTAGTACATGATAGACGACACCAGAAGATCAAGGAACTCTAGAAGAATTCAGATTTTTAACACGAGAGTAAACGTAAAAAGAAGGTTTTACAAGACTCACGTTAACAATATTGCAGCAGTACGCTCACAATCGAAGCGCAGTAAGGATGGCTAGTGTAACTAGCAAGAATACCACGAAAGCAAGAAAAAGAAGTACGCTATTAACTATTAACGTACCTGTCTCTTCCGAAACGAATGAGTACGTGTGCGACGTGTCTCCTACCATCGTAATTGCGAAGTCT
+
899:5:<>A@@B;96;;;<===;;;6;994775--(-(-(-66::;;79949537455555$549;<>=>FCCCC=BBBDCCC5B@=A6:;:6;BB?A@@BBCCBA?A@BB@AAA@BBBACCCCCBBCCCCCEADDCC?CAAACDBB?CADBB?BCCCBCCC?CCCBAA>BC?BBB@BA??=6@@>:@???@2AB?B?>>CCCBA:>8>DAB;@;>>BEE@CBBAABB@C@BBB=BCC?BBBBCBBAAAB>>?BBCBBBBBB?>BC?@AAABB?B?BBBB@BA@@
@ATNG8:02531:04220
GATGGTAGTGATACAGATCAGACACCAGAAGATCAGGAACTCTAGAAGAATTCAGATTTTTAACACGAGAGTAAACGTAAAAAGAAGGTTTTACAAGACTCACGTTAACAATATTGCAGCAGTACGACACAATCGAAGCGCAGTAAGGATGGCTAGTGTAACTAGCAAGAATACCACGAAAGCAAGAAAAAGAAGTACGCTATTAACTATTAACGTACCTGTCTCTTCCGAAACGAATGAGTACGATGAGATCTCGTGTGCTACCATCGTAATTGTGAAGTCT
+
BBBC?CDABBCCCCCC@DDDDCBBB?BBB?CCCDAA>@@BBB??@C>CC=@=BBBBCBBB1B>BBBCCCCBABC>?;@AELE5CC?C=AA@7ACCAFCCCCCC;;8<?BC@CCD?A@BBCBBBDEBBBCDC@CCCC@@AA@CBBB>B?B9:9:BCCCCDD@BBCCCA?CC@BAB<>>?@?8@@@<@?@@@2@C@C@@@CCB@@9@<??@@<?:>@BBB?BBBBBBB?B?BBC>BBB?BBBBBBBDD=><BB@@>=;<<;=>>>><>BAA>><>;BBCB@C???
@ATNG8:02540:04194
GATGGTAGCTCACGTACGTCACACGTACTCATTCGTTTCGGAAGAGACAGGTACGTTAATAGTTAATAGCGTACTTCTTTTTCTTGCTTTCGTGGTATTCTTGCTATTTACACTAGCCATCCTTACTGCGCTTCGATTGTGTGCGTACTGCTGCAATATTGTTAACGTGAGTCTTGTAAAACCTTCTTTTTACGTTTACTCTCGTGTTAAAAATCTGAATTCTTCTAGAGTTCCTGATCTTCTGGGTCTCTCTCTCACGCACTACCATCGTAATTGCGAAGTCT
+
ABBB@CBCCCCB;;6>669HDCCCBBBBCCCC?ABAC=CC@C@BBBBBDD?CCCBB>@>@BBB@B>AABBBBBBB>BBCCC1BB?BBBB<BBBB>BBC?BB:>;>99929==:A:::;>:;5;8;:;;;7<=;>>>A==>=A;;;@A@@@B===A;??@=AA:>:>??@A@??><<::::/:9=78////(/;666)--3---;::=:=AAA/>:;;?;@;>>:=A>;;;;6;<AAABBB8=<CD;DA>>=@@AA@>>@AD@@>>:><89;;7=166;;6;=??
@ATNG8:02540:04238
GATGGTAGCACACGAGATCTCATCGTACTCATTCGTTTCGGAAGAGACAGGTACGTTAATAGTTAATAGCGTACTTCTTTTTCTTGCTTTCGTGGTATTCTTGCTAGTTACACTAGCCATCCTTACTGCGCTTCGATTGTGTGCGTACTGCTGCAATATTGTTAACGTGAGTCTTGTAAAACCTTCTTTTTACGTTTACTCTCGTGTTAAAAATCTGAATTCTTCTAGAGTTCCTGATCTTCTGGTGTCGTCTATCATGTACTACCATCGTAATTGCGAAGTCT
+
;<:@<@CCCCCDCCABABCFCCJFCB966=@B?BBBB<CC=@>@CCCDCC@CBA@?6:58<<=:C>ABBBBBBBB?BDCCC1???BBBD>BCBE?B>>9=A9>>?@AA?BBB>CBBA=@8858<AA??===B=@ACB588@@;;;>>==>???881878:>>=C=C???ABA@@68/===.=+/)/7777)7;///)799<=>@>>>899:9*7///7595@B:;;8///84949>:::C<AAA==>>???>>==<==AAA@@@@<A=86666:-//<;7=9>=
@ATNG8:02494:04243
GATGGTAGTCTCAGATAGTCTATAGTACTCATTCGTTTCGGAAGAGACAGGTACGTTAATAGTTAATAGCTGTACTTCTTTTTCTTGTCTTTCGTGGTATTCTTGCTAGTTACACTAGCCATCCTTACTGCGCTTCGATTGTGTGCGTACTGCTTGCAATATTGTTAACGTGAGTCTTGTAAAACCTTCTTTTTACGTTTACTCTCGTGTTAAAAATCTGAATTCTTCTAGAGTTCCTGATCTTCTGGGTCTCTCTCTCACGCACTACCATCGTAATTGCGAAGTCT
+
44443::565<=<<>>>>;;;66666===<<<8566>4==4626>>;;;;;?:49:29.4<37492009///8:77)/3888'33-338::3344;6;4/)/=)///9/3-34:9788;179C>A?BA@AB@@@<@ABA@CCCCCCB000<:00)0::100/4;:5:594348:98;8554<<&4.4344444$448::1<<=556<<<:8::::(9///7497<A;<<<>>;;7;:B==BCB<AABC=:;;@BCCDC;::CBA??9946<??@@<@000/<7<?=@
@ATNG8:02506:04273
GATGTAGGAGACACGTCGCACACGTACTCATTCGTTTCGGAAGAGACAGGTACGTTAATAGTTAATAGCGTACTTCTTTTTCTTGCTTTCGTGGTATTCTTGCTAGTTACACTAGCCATCTTTACTGCGCTTCGATTGTGTGCGTACTGCTGCAATATTGTTAACGTGAGTCTTGTAAAACCTTCTTTTTACGTTTACTCTCGTGTTAAAAATCTGAATTCTTCTAGAGTTCCTGATCTTCTTGCGCTCTGTCACGTCTGCTACCATCGTAATTGCGAAGTCT
+
BB@@;>D?CCCDC>=@966<<BB==ACA@A@=BABB>CC@D>695>=>>7<<?=?;@9?><A>B?BAAABB==>;99999$7917?=>7=A??:???:?B>BBBBBB?>?>>>??>;>>>=D;D???>::89@?AD<@@A>>>==>@@??;;;A6;;;<>><>=BA@@@@CDC=A>>>=3=<A9==???/?AADD;?>@@@???@@<AAAA/A;;==:=<AA<>>B@@@A<A<>>>D>><>>7=999<<=@@@@AA>>>>>>@@<@A==::491;:BB@BBAA
@ATNG8:02508:04275
GATGGTAGCATCATGCATATCTCACCAGAAGATCAGGAACTCTAGAAGAATTCAGATTTTTAACACGAGAGTAAACGTAAAAAGAAGGTTTTACAAGACTCACGTTAACAATATTGCAGCAGTACGCACACAATCGAAGCGCAGTAAGGATGGCTAGTGTAACTAGCAAGAATACTACGAAAGCAAGAAAAAGAAGTACGCTATTAACTATTAACGTACCTGTCTCTTCCGAAACGAATGAGTACGATGAGAGAGCTCTCTCTACCATCGTAATTGCGAAGTCT
+
::5506====<<<96:BBBDEED??>@BB@CCC?@A7:6:@C??=B?CD?B@BB??>@@@.A?BBBBDBBBBAA8::;;;;;';?>?5:9905A>99;6ACCDBC@B@BC@ECC>@@BBBBBCCCCCCBBBD@BB@@<@A@@BBBB>B@C::;;BADDAAA?CCFCAA?BB?@AA999DCC>BBD?>9999)9<8=@ACBB@@@<@<@???7:7;ACCC?BCBBAAA7:9;CE>FCC?AAABBBBCC>>>AAB@A??>>>@??>@<@;;:B?<A6??BB@A999
@ATNG8:02520:04248
GATGGAGACACGTCGCACACGTACTCATTCGTTTCGGAAGAGACAGGTACGTTAATAGTTAATAGCGTACTTCTTTTTCTTGCTTTCGTGGTATTCTTGCTAGTTACACTAGCCATCCTTACTGCGCTTCGATTGTGTGCGTACTGCTGCAATATTGTTAACGTGAGTCTTGTAAAACCTTCTTTTTACGTTTACTCTCGTGTTAAAAATCTGAATTCTTCTAGAGTTCCTGATCTTCTGGCGCTCTGTCACGTCCTGCTACCATCGTAATTGCGAAGTCT
+
@@=B?BBBBI==;AAABAABBCCCABADACCCC>DC@C>;::B>AB@BCA@A?B=@?@A=A>ACCBBBA@@<=====.=A=AA@@:@BAA;>:949@>ABBBBB>@ACCAA??;?AA=A=???::;;?=BBBB;??@>?????AAAA888=;;;;=??<?=AAACAA?@@<>>@@@5@=?;>DDDD/AA>?=6>;==<?A<==8<<<=/>??@D<A;>>=AAAA>>><@<>>>>@A:??A;888>>>??CAAAAA=@<>>AA=A@AA??4<5@?AA?BBCB
@ATNG8:02536:04263
GATGGTAGCTCTGCTCTGACTCTCGTACTCATTCGTTTCGGAAGAGACAGGTACGTTAATAGTTAATAGCTGTACTTCTTTTTCTTGCTTTCGTGGTATTCTTGCTAGTTACACTAGCCATCCTTACTGCGCTTCGATTGTGTGCGTACTGCTGCAATATTGTTAACGTGAGTCTTGTAAAACCTTCTTTTACGTTTACTCTCGTGTTAAAAATCTGAATTCTTCTAGAGTTCCTGATCTTCTGGTGAGATATGCATGATGCTACCATCGTAATTGCGAAGTCT
+
;;6<:=C===BBBDBBBCCB@AABBDDFDBBB?BCCC=BB?B@DCCCCCCACCCCCAD@BBBB?B>@@@;>>A<::644444$4@2409:(////)/78.44.499<AC@ABBBDC::9:DC@C?DFCBBBBB@BCCE@CA@@BBA@@@@ABBBBB?CCC@CC>A>@CABBBCBA>C;;;;.;5;5;;;;.;A?AC>CBBCCCCBBB?B@AB2@@@BC@B@BB?BBCCBBB?BAAAACCB>AAC@BBBCCCCCCBBBCCCCCCCC@CBBBBB?A>ABCC@C@@?
@ATNG8:02503:04295
GATGGTAGATATATGCACGCTCTACCAGAAGATCAGGAACTCTAGAAGAATTCAGATTTTTAACACGAGAGTAAACGTAAAAAGAAGGTTTTACAAGACTCACGTTAACAATATTGCAGCAGTACGCACACAATCGAAGCGCAGTAAGGATGGCTAGTGTAACTAGCAAGAATACCACTAAAGCAAGAAAAAGAAGTACGCTATTAACTATTAACGTACCTGTCTCTTCCGAAACGAATGAGTACGAGAGAGCACACGTGTCTACCATCGTAATTGCGAAGTCT
+
555<7::5559;;;;;@@<==<<;;056>8><>5559;7;<447=>8=@;>6;=;;;;;;';4=>::@??@<>>8:=BCCCC1CC6;5999*9@@=@@A@@BBBB?BABB?C@A>@CBCCBBBBCCCCCCCE@CBBB>A@@?BBBA=B=A<;6;@AABA?@@BBBBBD@??;?AA489CCD=B=><@CCFC2>>=B>>>@@===8=9=>>>5;6;?BAB@B@@@@@@3:6:??9???9?@@ABAAABBCC???BBCBCBAA@@;;6;?=>AB?B9;;AB;?:::
@ATNG8:02507:04331
GATGGTAGCGAGCGAGTGTGTATACCAGAAGATCAGGAACTCTAGAAGAATTCATATTTTTAACACGAGAGTAAACGTAAAAAGAAGGTTTTACAAGACTACACGTTAACAATATTGCAGCAGTACGCACACAATCGAAGCGCAGTAAGGATGGCTAGTGTAACTAGCAAGAATACCACGAAAGCAAGAAAAAGAAGTACGCTATTAACTATTAACGTACCTGTCTCTTCCGAAACGAATGAGTACGTGTGCGACGTGTCTCCTACCATCGTAATTGCGAAGTCT
+
9445.5;<:<666<<@>>666>;;;7<::5::8=97-3-338877;,33,/(/0//////$/(/.688:>00/6.////:::)<<7<9>>>2=<:5//////::/5158;95;@A056559AB@BBBBCC<;;@BBBC=A@BABBBB>B@C@@=@??>>=;?7?A?@AB=AB?AAA@CA>@@29988<<>@@.=?9>5758;;8>7=789877=7::@9969CA@@@C<?<??@9?981777;;A?>>><<>=><<;><=<A<>>=:=>88>C=A<??>?;<;;<
@ATNG8:02519:04321
GATGGTAGCGAGCGAGTGTGTATACCAGAAGATCAGGAACTCTAGAAGAATTCAAGATTTTTAACACGAGAGTAAACGTAAAAAGAAGGTTTACAAGACTCACGTTAACAATATTGCAGCAGTACGCACACAATCGAAGCGCAGTAAGGATGGCTAGTGTAACTAGCAAGAATACCACGAAAGCAAGAAAAAAGAAGTACGCTATTAACTATTAACGTACCTGTCTCTTCCGAAACGAATGAGTACCTCTCAGACGCTCGTCCTACCATCGTAATTGCGAAGTCT
+
::<A9=C@@BBB<<==>66:9@?9=499959=<?99387??BBBBB?B?)0*//(/<<<<=+;7;>;;;=>==@@7=;55555$5:5@.99,59<5<<===A@AB7;7;B?CCC=ABBABBBCCBBAAA;;;?BC;;7;???>::819<@9949>B=@AAA?@?>?>?<??8>=>444==D=B@@:>=>===&>@=@878=8986*-)-777(-)-5<;=;?:=>;??9>:000+000)/;;;?BA@BBBBBBBBB@@@B>>;><=7=88/;>+0,00::9@CAA
@ATNG8:02521:04306
GATGGTAGACATATCGTACTCTCTGTACTCATTCGTTTCGGAAGAGACAGGTACTTTAATAGTTAATAGCGTACTTCTTTTTCTTGCTTTCGTGGTATTCTTGCTAGTTACACTAGCCATCCTTACTGCGCTTCGATTGTGTGCGTACTGCTGCAATATTGTTAACGTGAGTCTTGTAAAACCTTCTTTTTACGTTTACTCTCGTGTTAAAAATCTGAATTCTTCTAGAGTTCCTGATCTTCTGGATATGAGTGACTCGTGCTACCATCGTAATTGCGAAGTCT
+
9:6=:?DBBBCCDEDCCFDBBCDCCBCDCA@@>@BBC<AA?A>AA?=;BB>AB9::29:@>AC?B8;;BB;;:5<75;;;;$;@:><;;04B@C7=9C?BB@BBCCBB?BDCCBBCB@CBB?A???>:99@A?BBBC?BB@B@@@>>??==888=9;;;:>>;@<>>>??BAAA7;;BBB6?<?:=====/>AAAA9@@@?>>>@>>6<<;;.<=>>A=A<AA;@@@A@@@<A<???@??:?@A=@>>@@@>===@@<<<>@A@@;?>>AAC;A7;;=<9>>>;
@ATNG8:02521:04324
GATGGTAGACATATCGTACTCTCTGTACTCATTCGTTTCGGAAGAGACAGGTACGTTAATAGTTAATAGCGTACTTCTTTTTCTTGCTTTCGTTGGTATTTCTTGCTAGTTACACTAGCCATCCTTACTGCGCTTCGATTGTGTGCGTACTGCTGCAATATTGTTAACGTGAGTCTTGTAAAACCTTCTTTTTACGTTTACTCTCGTGTTAAAAATCTGAATTCTTCTAGAGTTCCTGATCTTCTGGGCTGCGCTGATATGCGCTACCATCGTAATTGCGAAGTCT
+
9;6=:>CCBBBBCEDCCCCCCCCCDBBBB@?@7?>??98817-39333;;6:;;BB@C>BB??<?>B@@@<67./).5888)36/:868(87;4?5:555'57.7<;;<=8=?=;;;AA=BAA<A==<<::;=>;@@@@;??AAA@@@@@@@@?>>>:;;;=BB<>;>>>BBDA@@:>>ACC5A=A499AAA.AA???6=;==>>A<7949:::.;:::A<A<==9>BBB>==;A<AAA@>>;;;;;4;///;999>>>@@9;;;//,/::==A<?;>>@@<@@@@
@ATNG8:02533:04298
GATGGTAGTCTCAGATAGTCTATAGTACTCATTCGTTTCGGAAGAGACAGGTACGTTAATAGTTAATAGCGTACTTCTTTTCTTGCTTTCTGTGGTATTCTTGCTAGTTACACTAGCCATCCTTACTGCGCTTCGATTGTGTGCGTACTGCTGCAATATTGTTAACGTGAGTCTTGTAAAACCTTCTTTTACGTTTACTCTCGTGTTAAAAATCTGAATTCTTCTAGAGTTCCTGATCTTCTGGAGATACACATGATACTCTACCATCGTAATTGCGAAGTCT
+
;:957<<=A=;;;<666=999::555=>565<9<?@@7=<8<1655::9:5::::;7:5>@?@;@9@<@5//:99)//99+88)////(////86::<6;</3339@B@BBCCCC@@=@AC?B@BBCLCCCB?CDGD@CCCDDCC;;;<;;;:AA?;;9@CC?C:?::995;=D@ABBED9@9@;;;;;.99;?D>D@@999B@@A=@@@@1@?@ACAC@CC=@@B@A@@=@<@AA;;;=@@B?AACCBCCBBCDBBCCDC@@@ACBBBBB6:8;;BI@GCDC
@ATNG8:02525:04358
GATGGTAGGAGACACGTCGCACACGTACTCATTCGTTTCGGAATGAGACAGGTACGTTAATAGTTAATAGCGTACTTCTTTTTCTTGCTTTTCGTGGTATTCTTGCTAGTTACACTAGCCATCCTTACTGCGCTTCGATTGTGTGCGTACTGCTGCAATATTGTTAACGTGAGTCTTGTAAAACCTTCTTTTTACGTTTACTCTCGTGTTAAAAATCTGAATTCTTCTAGAGGTTCCTGATCTTCTGGCGCGTATGTATGTCGCCTACCATGTAATTGCGA
+
<;9505>>?B=<<<665<<<===>>>?>@@<<5:000*/;5:)///8:9;;9>=5558=9888>7;7;==BBB7776ACHEF1??><7777*7?=@<A@B?BB?BAA>@@<@A@@@>>><@BC<?<==<======???A<??@B@@==>?@@B===?:887<==:><::;@???;;5;=>>>/>9=5::AAA/A@@@A:A@@@@@@?A@;@CDD/A9::@<A=?@<?@AA@@;@<A;A?>>@>:=996999<>@>>>B<<=@@A:==?<AA===99-,,((
@ATNG8:02532:04437
GATGGTAGCACACGAGATCTCATCGTACTCATTCGTTTCGGAAGAGACAGGTACGTTAATAGTTAATAGCGTACTTCTTTTTCTTGCTTTCGTGGTATTCTTGCTAGTTACACTAGCCATCCTTACTGCGCTTCGATTGTGTGCGTACTGCTGCAATATTGTTAACGTGAGTCTTGTAAAACCTTCTTTTTACGTTTACTCTCGTGTTAAAAATCTGAATTCTTCTAGAGTTCCTGATCTTCTGGATACACTCATGTGCACCTACCATGTAATTGCGAAG
+
??@B;?BBABBBAC666CCDJBBBCCDDDDAA?ABBI?DD@C>@AACCBC@BBBA?=?@DCAA>B@CBBBBBAAA;97777(83179;=6>BBB?B>>;>A;?>@ABB?BBAAAAAA=AAA=A9@@AA@>>>=@@@@:>=???AA@@?@@@>==B<;;;=AB=A=AAAA>>>??9>8888)87=8=>EEF/>>>@A188>;;;?===5;;;;.;==>@=A=>>:=A::888;?=???>>=7;;A=@@@>>>AB>>=<@@@@8>>A=>>???><5-,,,(*
@ATNG8:02513:04477
GATGGTAGACACGTGTGCTCTCTCGTACTCATTCGTTTCGGAAGAGACAGGTACGTTAATAGTTAATAGCGTACTTCTTTTTCTTGCTTCGTGGTATTCTTGCTAGTTACACTAGCCATCCTTACTGCGCTTCGATTGTGTGCGTACTGCTGCAATATTGTTAACGTGAGTCTTGTAAAACCTTCTTTTTACGTTTACTCTCGTGTAAAAATCTGAATTCTTCTAGAGTTCCTGATCTTCTGGGTCTCTCTCTCACGCACTACCATCGTAATTGCGAAGTCT
+
C;;98<<?@@AAAAAA?@=>BBBBBBBBBCBC@A@@@8@@:@:@?==@==1949;;6=6338<5<8;??@B@@@B:88===+=938592586:5>/-)-7)----3649;::>>>A8=<>6:5:A==>???<?AAA<@@BA@?????@??B>>><:;;=A@<><>A?@?@@@@<@@BBB5A<A:=6;;;,77999(,,,,,,56-/-999(4-..727055/5;8988==D<??===>7:;AE:?????AAA@@===@@AAAA<@>88;;5;166996==AA
@ATNG8:02528:04459
GATGGTGAGAGAGCTCTCTCATCGTCTCATTCGTTTCGGAAGAGACAGGTACGTTAATAGTTAATAGCGTACTTCTTTTTCTTGCTTTCGTTGGTATTCTTGCTAGTTACACTAGCCATCCTTACTGCGCTTCGATTGTGTGCGTACTGCTGCAATATTGTTAACGTGAGTCTTGTAAAACCTTCTTTTTACGTTTACTCTCGTGTTAAAAATCTGAATTCTTCTAGAGTTCCTGATCTTCTGGATACACTCATGTGCACCTACCATCGTAATTGCGAAGTCT
+
00/0)///<9><@<@<@;;555455565997:;::49@=C@CBBBA::7555;;6;990006668==::::8<58<=>>+8<8=5//'/0.(.08--)/:486:78<75>@@A@@@=??>:>:>=>;;:>>=>==B=;;;@@@A==>>>>;;;B=>=>>;;7;=@>>=?BB@@<>>>BB6A<@<??AAA/;;;BB:CAA=<<ABBG<?@?@/?:;;@<A;??<:::@>==<A<AAAAAA<@?A;A???==>@B>?;;;AA:??A=>=88996;,//997<<AA
@ATNG8:02543:03867
GATGGTAGTGCGTGAGAGGAGACCCAGAAGATCAGGAACTCTAGAAGAATTCAGATTTTTAACATCGAGAGTAAACGTAAAAAAGAAGGGTTTTACAAAGACTCACGTTAACAATATTGCAGCAGTACGCACACAATCGAAGCGCAGTAAGGATGGCTAGTGTAACTAGCAAGAATACCACGAAAGCAAGAAAAAGAAGTACGCTATTAACTATTAACGTACCTGTCTCTTCCGAAACGAATGAGTACGAGAGAGCACACGTGTCTACCATCGTAATTGCGAAGTCT
+
;<:@7?=CCCCBBAAFCC?BB;:;,9@B;>AA@@?;@;??>995@8BA8A=47333777'76999:888889<=588788888$//(//(///&//33(388;986662626><B=>:=???GGECCBBCCCC@?<@A??=@@@??>>><@@ECC?CCCCABAB?BBBBAB>BB@AAA999<==6=>>:88888(9=:=888@@@BB<>;>>??;?;??B@A>AAA@@BB?B?BDD=CCC???>CCCDBBBBA>>BBB@@@AA@@@>@<@:::??;@<CBBC?B:99
@ATNG8:02564:03883
GATGGTAGAGTACAGTGTAGTAGACCAGAAGATCAGGAACTCTAGAAGAATTCAGATTTTTTAACACGAGAGTAAACGTAAAAAAGAAGGTTTTACAAGACTCACGTTACAATATTGCAGCAATACGCACACAATCGAAGCGCAGTAAGGATGGCTAGTGTAACTAGCAAGAATACCACGAAAGCAAGAAAAGAAGTACGCTATTAATTATTAACGTACCTGTCTCTTCCGAAACGAATGAGTACGAGAGAGCACACGTGTCTACATCGTAATTGCGAAGTCT
+
:99>6;/66??>>;;;<666>>>=>8?@@;=??;;92940;;00/;68816*77=779999%9;@@777;:9;;>3////9999%9=8:.999*555.6>CBC@>00+00:6<??<?B<:;;:666AACBAAA6:;@@6;;AAABCC=@=?AA?A??@BDBD@CCCCBB?BB@BBB?AA@AA=???;;<<<29939@AAA???A5:5:@BBAD>BBCCB?BC@@ABA@C@CCB;A;;9;@@AGCCDDBBBCA??AA??@???ACCBBBCAA?A4:;;;5;@A@
@ATNG8:02567:03879
GATGGTAGTGTCATATGAGAGTGTGTACTCATTCGTTTCGGAAGAGACAGGTACGTTAATAGTTAATAGCGTACTTCTTTTTCTTGTCTTTCTGTGGTATTCTTGCTAGTTACACTAGCCATCCTTACTGCGCTTCGATTGTGTGCGTACTGCTGCAATATTGTTAACGTGAGTCTTGTAAAACCTTCTTTTTACGTTTACTCTCGTGTTAAAAATCTGAATTCTTCTAGAGTTCCTGATCTTCTGGGTGTATCAGCGAGTATCTAATCGTAATTGCGAAGTCT
+
<>=B@BCACBBB=><;<>==CAAABA@>@A?@:>>>>59=.5.6;;<>BB@BB996=A;?:00,0*/9:;<=<;A<=@><<,00,08888,///6606/3,373333==@ADAAACDCE@DCC@C@BAAABBBCABBCC=@@ABBBBCCCCCC@@@@?BBB@CC?B>@@@@@CBBB>A@???.;5;@;;;;;*<AACB=BBBBCCCBBA5;<<<*;@B@A>A@CCABCBCLBB@B@BBBCDC>A@BB=AAACAAABDCCCCCCCCCBCCBBB=@<@@BC@DCBC
@ATNG8:02548:03912
GATGGTAGTGATACAGATCAGACACCAGAAGATCAGGAACTCTAGAAGAATTCAGATTTTTAACACGAGAGTAAACGTAAAAAGAAGGTTTTACAAGACTCACGTTAACAATATTGCAGCAGTACGCACACAATCGAAGCGCAGTAAGGATGGCTAGTGTAACTAGCAAGAATACCACGAAAGCAAGAAAAAGAAGTACGCTATTAACTATTAACGTACCTGTCTCTTCCGAAACGAATGAGTACCTCTCAGACGCTCGTCCTACCATCGTAATTGCGAAGTCT
+
<=>B?CCDCBDCCFBBCBCBCCBCC@BBB@BAB;;5075;:700/;176383////////$/06::BBBHFBA@8:7;4444$498>5;;;0>@A>?9;;;;9AB>@@CC>BAA7:;AABCCCDCBBBCDCC@BBBC?AAA@@A??;A?C<<:;BBBCBBB?CCBDBA?BC?999599AAA8???<?BCCC/CD=D898AAA8838:>>@@;>:>>B@@>@CBBACC?C?CCC;CBC?BBBBBCD?BBBBB@@@@@BB;;;<AAB=AAAABB>@3::A@=ACBB
@ATNG8:02569:03894
GATGGTAGCTCTGCTCTGACTCTCGTACTCATTCGTTTCGGAAGAGACAGGTACGTTAATAGTTAATAGCGTACTTCTTTTTCTTGCTTTCGTGGTATTCTTGCTAGTTACACTAGCCATCCTTACTGCGCTTCGATTGTGTGCGTACTGCTGCAATATTGTTAACGTGAGTCTTGTAAAACCTTCTTTTACGTTTACTCTCGTGTTAAAAATCTGAATTCTTCTAGAGTTCCTGATCTTCTGGTCTACTACACTGTACCTCTACCATTCGGTTCGGTCAGAGTCT
+
EDDD@BBBDE<<A@@BAACCCCCCCCCCCBAA=@BBB=BC@C@BBBCCCIAICCBB@B?BDAA6:7;CCCDBCCC@CCCCC5BB@BCCC=BBAA?ABB=BB8;;BBBF@DCCCCCBB?CCC@B?BCCC@@?C?CCDD899CCCBBACCCBBBBAB?BCC@BB>B?BBCBBBCCC?BBBCB:BADACCCC<CCCCD=CCDDDCCCCB?BBBB5BBBBB>A=AB@BBBCCCA?A@CCCAAA>A@A;A8.......0:<://)//:;:)44344.45::.3335499:4
@ATNG8:02569:03925
GATGGTAGTGTGTCTCTGAGAGTAGTACTCATTCGTTTCGGAAGAGACAGGTACGTTAATAGTTAATAGCGTACTTCTTTTTCTTGCTTTCGTGGTATTCTTGCTAGTTACACTAGCCATCCTTACTGCGCTTCGATTGTGTGCGTACTGCTGCAATATCGTTAACGTGAGTCTTGTAAAACCTTCTTTTTACGTTTACTCTCGTGTTAAAAATCTGAATTCTTCTAGAGTTCCTGATCTTCTGGTATGACTAGTGTACTACTACCATCGTAATTGCGAAGTCT
+
:=<B?BBCBB@A9;95569<@A@?@B@@@@@?9?BEE=CD?C@BBBCCCCBBBCCC@C@CCCC@C@BBBCDBBAD@DEEED5@@?@BCI?BBB@7:9B@BEBGBBBCEACCCCCBBB@CCC?B?CCBBABBC?BBBB@DCCBBBBBDBBACAABC?@@@CDD@C@BBB99:DCC@BCCCC7;5;=;;;;;*;AABE>BBCCCIECCCACGDD5EA@BB@B@CC@BBBBBBB@B?BBBCBB@BBE@CCBBBCBCCCCCCDCCCCCC@BBBBAA>C?BBBB@DC@@
@ATNG8:02582:03915
GATGGTAGCACGAGTCACTCATATCCAGAAGATCAGGAACTCTAGAAGAATTCAGATTTTTAACACGAGAGTAAACGTAATAAGAAGGTTTTACAAGACTCACGTTAACAATATTGCAGCAGTACGCACACAATCGAAGCGCAGTAAGGATGGCTAGTGTAACTAGCAAGAATACCACGAAAGCAAGAAAAAGAAGTACGCTATTAACTATTAACGTACCTGTCTCTTCCGAAACGAATGAGTACTGCGTCTCACTCCGCCTACCATCGTAATTGCGAAGTCT
+
<<=B@BCCCCBBBBGCCCCGB;96G<GCB?CCCCCB@B@CCC@@AB@DD@DAA??9:999)9;AACBBBBA@@@;@:;:<@A8A@9=2999&9@@=>@@C?CCDD?B?;;5<BB?BBDCCCCCFDCCCBBBC?BBBB>A@@B?=;<6?=???=?BBCBAAD@BBBBBB@BC?BBA8<<865(8889>BBBB/??<@889AA@AA<?<?@BB<@;@ACCC?BBBBCBB=@>@@@;AAA>ABBCCDAACBBCCCBBBBD?BB?CCC?CBBBBB?C>BBBB@CBBB
@ATNG8:02549:03951
GATGGTAGCGCAGCACATAGATACAGTACTCATTCGTTTCGGAAGAGACAGGTACGTTAATAGTTAATAGCGTACTTCTTTTTCTTGTCTTTCTGTGGTATTCTTGCTAGTTACACTAGCCATCCTTACTGCGCTTCGATTGTGTGCGTACTGCTGCAATATTGTTAACGTGAGTCTTGTAAAACCTTCTTTTTACGTTTACTCTCGTGTTAAAAATCTGAATTCTTCTAGAGTTCCTGATCTTCTGGGTGTATCAGCGAGTATCTACCATCGTAATTGCGAAGTCT
+
8=:<8==>5/////;<7665;>445<::::<<<256>A8@>:>:66696<>9=AA:;.98;87814.4488:443;-33888'8:6:88@A7;;<=;1733,3=6<==55<9><<<=<BA@BBC@D?BACCCABC@CCDD@BBBB;;;BBBCDCAA@@>;;;@@@<@5::::;@:99;:9999&4.4755555$499=@8>>;;;;;999.5555$5;;;<8>7;>:=>=@@@@:?<@@?ABA?ABBB=BBBBBBB;;;CBA@ABBCA==000=>8;00/=@8999?
@ATNG8:02558:03987
GATGGTAGTGCGTGAGAGAGAGACCCAGAAGATCAGGAACTCTAGAAGAATTCAGATTTTTAACACGAGAGTAAACGTAAAAAGAAGGTTTTACAAGACTCACGTTAACAATATTGCAGCAGTACGCACACAATCGAAGCGCAGTAAGGATGGCTATTGTAACTAGCAAGATTACCACGAAAGCAAGAAAAAGAAGTACGCTATTAACTATTAACGTACCTGTCTCTTCCGAAACGAATGAGTACGTGTGACGTACGTGAGCTACCATCGTAATTGCGAAGTCT
+
>@<B9ADCCDBBBB@A<<@A>@;;9)4;;5<<<5557<7:;;///;6:95;=99773999)968>8:::@:AAC>A?@;>>>1CB?B@CEE:BCC@;;;ACBBCC@C@CC@BBC@CC??@BCCCCCCBBBCC@BBBB<@@??BBBD?C@CAB>A@CD@CBC@CAAAAA?BBA@AA=@@<<<57878;<<<<,7A39:??@@BBB=A:>>@D:=:;;ABD@CCCCCAA7:9:BD>CCC?AABBCBBBCC@@ABBBCBBBBCCBBBB?B>>>DC?C?BBAA>ACBB
@ATNG8:02560:03971
GATGGTAGGTGCAGCATGAGTGTATCCAGAAGATCAGGAACTCTAGAAGAATTCAGATTTTTAACACGAGAGTAAACGTAAAAAGAAGGTTTTACAAGACTCGCGTTAACAATATTGCAGCAGTACGCACACAATCGAAGCGCAGTAAGGATGGCTAGTGTAACTAGCAAGAATACCACGAAAGCAAGAAAAAGAAGTACGCTATTAACTATTAACGTACCTGTCTCTTCCGAAACGAATGAGTACTATGTAGAGCTCTATACTACCATCGTAATTGCGAAGTCT
+
<=9<05<<9>CC<<<>@@BB@D9544048:7;;;<<?7?9ACBCCBC?BC>B>BBBCCEDF5D@CCBCCCBCCBD=BAAAAA@0@A?B=BBB:@@@?000=>>???=?@BA@BBB?BBBBCBBBBCCCBBBDC@CCCC@BABBDCCB@C?B:97:CAAACCC@BBBA?><?C?BCC?BC>??888789999:(/96=///==@:;7;<@AAA<A=AAC@@<@BAA@@@>@@CCC=CCD@BBBBB??@BBBBBBBBBBBBB=>>676<AA@@<<8<1;;BB@CBBB
@ATNG8:02580:03962
GATGGTAGTACATGATAGACGACACCAGAAGATCAGGAACTCTAGAAGAATTCAGATTTTTTAACACGAGAGTAAACGTAAAAAGAAGGTTTTACAAGACTCACGTTAACAATATTGCAGCAGTACGCACACAATCGAAGCGCAGTAAGGATGGCTAGTGTAACTAGCAAGAATACCACGAAAGCAAGAAAAAGAAGTACGCTATTAACTATTAACGTACCTGTCTCTTCCGAAACGAATGAGTACGATGAGAGAGCTCTCTCTAATCGTAATTGCGAAGTCT
+
CC99<;CCCCCD:=9B@;@BBBBBD:A<A:;@<5555:5:<<<<<<7::49<774555555#5.5566>>B=@@@;@@@@BBB2BC?C5;;<-;BC@BBBBGCCBB?B?CC?CBB>@@A??@CCCAAACCCCC?BB@@?B@BBBBBB@F@CCC?BCCCABAC?AA@BBB?BB>B@?;?@?>>9???:?@@AA2AC@C:99BBAAA=?;?>??6:69ABBA<A@:;:??6;7;CD?CCB?BBBBBDBBAAABCAAABBBB===@@D;?@A??8?166?@==>>>
@ATNG8:02587:03953
GATGGTAGCACGACACGACGATGTGTACTCATTCGTTTCGGAAGAGACAGGTACGTTAATAGTTAATAGCGTACTTCTTTTTCTTGCTTTCGTTGGTATTCTTGCTAGTTACACTAGCCATCCTTACTGCGCTTCGATTGTCGTGCGTACTGCTGCAATATTGTTAACGTGAGTCTTGTAAAACCTTCTTTTTACGTTTACTCTCGTGTTAAAAATCTTGAATTCTTCTAGAGTTCCTGATCTTCTGGACGACGCGCACTGACACTACCATCGTAATTGCGAAGTCT
+
97/0+/;=?;;==>;;;<;;;;;<<<><<@AA=ADCC?CC@B@A@ABBCC?@??@?9==?@@<>B?BACBCBB>=58>?>>+A@=A999(73/(/48/-(-735-.-6606/55=9;;:9;:;>;??B>>==A<AAA=5:///998=A<<<>>>99;3/./6<=,/-5<<<:;:BB;???>=/<1818<<<<+=<>>A:@@@AAA>>>>1////(///)/:6:6>?=CB@;;;@;?5;;;;;>:>>@<@A:;;>==?@======///<7==777:9=-//::7;<>>
@ATNG8:02591:03940
GATGGTAGCTCACGTACGTCACACGTACTCATTCGTTTCGGAAGAGACAGGTACGTTAATAGTTAATAGCGTACTTCTTTTTCTTGCTTTCGTGGTATTCTTGCTAGTTACACTAGCCATCCTTACTGCGCTTCGATTGTGTGCGTACTGCTGCAATATTGTTAACGTGAGTCTTGTAAAACCTTCTTTTTACGTTTACTCTCGTGTTAAAAATCTTGAATTCTTCTAGAGTTCCTGATCTTCTGGTCTACTACACTGTACTCTACCATCGTAATTGCGAAGTCT
+
@A<B@BCCCC?A996><;ACECBBBDDAAA;;:;BBL>DD?B@BBBBBBD@DECBB999:CBB?A>ABBABBBAB??????.?A=A???:?BCB?BCC?@?;?789?A:@AA>>>>>;===<?<?BA?==;;7;AAA:>=@?>>>@@?:::==<>::;;<@@<@=>>>??@?>><>>>BB5;6;:;7777+377==+----3338579>>@>.>85/58(/)/838==>==@<@=BB?<77,//99:::>>BA@@???ABAAA===6;/--;;4;--/::6:=@>
@ATNG8:02554:04005
GATGGTAGCGCATATCAGCGCAGCCCAGAAGATCAGGAACTCTAGAAGAATTCAGAATTTTTTAACACGAGAGTAAACGTAAAAAGAGGTTTTACAAGACTCACGTTTAACAATATTGCAGCAGTACGCACACAATTGAAGCGCAGTAAGGATGGCTAGTGTAACTAGCAAGAATACCACGAAAGCAAGAAAAAAGAAGTACGCTATTAACTATTAACGTACCTGTCTCTTCCGAAACGAATGAGTACAGAGAGTACGATATGTCTACCATCGTAATTGCGAAGTCT
+
9;5505<<@@AB;9;DBBCBBB@AA:;;6=;@;>B>2989::::993//)/586//)/////#/27//6;;;>><=5<:00000*00/49;;/==><@??<;;;;::(4544.3<;4::<<<<=BCCCAAADHDAD>@A@CBCDCCCC@C@CBB?BCBBBBB@<@@@@@@?AA>BBC@BBBCD<@9:3:99999%9D<@999?AAAA=A;?>?>=A=;;ACC@CEAAABB?B>AAB>BBD=?@BAAABBBBBABACCCCBBBBAABBA9;>>>>=:>578@A<??;;
@ATNG8:02573:04007
GATAGACTGTAGCGCACCCAGAAGATCAGGAACTCTAGAAGAATTCAGATTTTTAACACGAGAGTAAACGTAAAAAGAAGGTTTTACAAGAACTCAACTGTTAACAATATTGCAGCAGTACGCACACAATCGAAGCGCAGTAAGGATGGCTAGTGTAACTAGCAAGAATACCACGAAGCAAGAAAAAGAAGTACGCTATTAACTATTAACGTACCTGTCTCTTCCGAAACGAATGAGCTAACGAGAGTCAGAGCAGAGCTACCATCGTAATTGCGAAGTCT
+
;<5565<;<<;;;<>==@86668=9999939399;;;;:4892829456=>>>+>;===<<<:3333(3834444$4@:=4999&3985//)/6//)////(31886;98,333333955568822262778817<<773996;/33;,527767559>A88@B<@@=;;0+0<.-)---(-////$/93833366///4938733,34993737;8858672726:9.64/)///////(////379778877778883336:8888=6=6::33.3377
@ATNG8:02548:04084
GATGGTAGCTCACGACGTCACACGTACTCATTCGTTTCGGAAGAGACAGGTACGTTAATAGTTAATAGCGTACTTCTTTTTCTTGCTTTCGTGGTATTCTTGCTAGTTACACTAGCCATCCTTACTGCGCTTCGATTGTGTGCGTACTGCTGCAATATTGTTAACGTGAGTCTTGTAAAACCTTCTTTTTACGTTTACTCTCGTGTTAAAAAATCTGAATTCTTCTAGAGTTCCTGATCTTCTGGGTCTCTCTCTCACGCACTACCCATGTAATTGCGAAGTCCT
+
@@>@?@C@?@@C;;66656===BCCDHCC;;9;CCE?BB@C@BCCCEA@>@CB@>=??BDDD@C=??AA>>?AG@CCCBC3CC?AAA@:@A>>;>A@=AB9?99:@A>BBB>>>BB=@<=9=396=///::9;;;B=???@@@=>;;;@C=>=A<???;?A=A==>=@@>>>A<??AA@5@;?:?@@@@/??=<<6=<==AAA:::077677%8==@B=D<=>:=?>@;<<<@=B>>>>><>@@C9::=7---3368><99///7707733:67,----4=7703
@ATNG8:02557:04072
GATGGTAGTATCTGCTACGAGAGCCAGAAGTCAGGAACTCTAGAAGAATTCAGATTTTTAACACGAGAGTAAACGTAAAAAGAAGGTTTTACAAGATCTCACGTTAACAATATTGCAGCAGTACGCACACAATCGAAGCGCAGTAAGGATGGCTAGTGTAACTAGCAAGAATACCACGAAAGCAAGAAAAAGAAGTACGACTATTAACTATTAACGTACCTGTCTCTTCCGAAACGAATGAGTACGTGTGACGTACGTGAGCTACCATCGTAATGTGAAGTCT
+
@@@D@EDCCCBBBDFCICCCCCCC?=BC:CAEDC@B@CBBBCBB>BC=A?@BA;;;;;':;?@CDBCBACDF=AAAA@@@0@@9;6:==,0-:68--/69;988487?>68//(..57555555577:>@F<::;:4782788//,/49;A?A>>><AAA;>?BBAA?AB=@AA799>CC:AAA=@AAAA.=?8??=>;;;@8818188==8=:?988<;>::9<<<8<69=?37999>::=///:///8A;;?@777<=<<BBC?@=@@00+0/87738;@=
@ATNG8:02542:04104
GATGGTAGTGCGTGAGAGAGAGACCCAGAAGATCAGGAACTCTAGAAGAATTCAGATTTTTAACACGAGAGTAAACGTAAAAAGAAGGTTTTACAAGACTCACGTTAACAATATTGCAGCAGTACGCACACAATCGAAGCGCAGTAAGGATGGCTAGTGTAACTAGCAAAGAATACCACGAAAGCAAGAAAAAAGAAGTACGCTATTAACTATTAACGATACCTGTCTCTTCCGAAACGAATGAGTACTACTCTCAGAGACACACTACCATCGTAATTGCGAAGTCT
+
:949.4499999666>>?=BAC;;;)4=96<BABAA?A=AAB;;;?:=B@B???>A?<<?$813779<;9699;3///9===+=<5<.555&/A;:0//99:<<<:>9<<455>8<<;;<=<=ABBBCCBBC@AA@B=@?@@@>9:3;;?@A>AAAB@@00-000;777(39(//9(/////(//31799999%22,266788@@C5:6666=9>76667//)/335657+2+222'27705......256:=;77799555::>9>:65558//).29:;;8;:::
@ATNG8:02549:04110
GATGGTAGATATATGCACGCTCTACCAGAAGATCAGGAACTCTAGAAGAATTCAGATTTTTAACACGAGAGTAAACGTAAAAAGAAGGTTTTACAAGACTCACGTTAACAATATTGCAGCAGTACGCACACAATCGAAGCGCAGTAAGGATGGCTAGTGTAACTAGCAAGAATACCACGAAAGCAAGAAAAAGAAGTACGCTATTAACTATTAACGTACCTGTCTCTTCCGAAACGAATGAGTACGAGAGAGCACACGTGTCTACCATCGTATTTGCGAAGTCT
+
CBCB@CCBBBCBCDCCBBBBBBCBB?BCD@CCC;:;=?;?BB997B?BC?B>??997?>?,=8>@@ABAAB@AA;88;BCCC5;;;;AJJE;FCGA;=;ACDCED@C@BCGCCC>@@BBCBBBEDDDBBCCC@CC??=@BCCBBBB@C?BAA>ABDCA@AC?CCC@@@?CC>>>>799?@?8?=>;88888(6@8@688==A>?<><?DAA7;7;AAAA@BBAAA@@9?;?@?9@??<?BBBBCCBBBB>@>AACCAAABAA>>>:=888@<>?:BDBD@B;::
@ATNG8:02558:04128
GATGGTAGAGTATCATGTGTATCTCCAGAAGATCAGGAACTCTAGAAGAATTCAGATTTTTAACACGAGAGTAAACGTAAAAAGAAGGTTTTACAAGACTCACGTTAACAATATTGCAGCAGTACGCACACAATCGAAGCGCAGTAAGGATGGCTAGTGTAACTAGCAAGAATACCACGAAAGCAAGAAAAAGAAGTACGCTATTAACTATTAACGTACCTGTCTCTTCCGAAACGAATGAGTACGTGTGACGTACGTGAGCTACCATCGTAATTGCGAAGTCT
+
:;=A?BCCCDCCCDI;=;BBBCBBB@DBB@DCCCBC@B@BBABA:94;B?B@CCBBDDDD3C@CCCCDCBCBBB>CBBBCCC1BB@B@CCC9CDD?C9::DBBBC?C?AA>@BD@BBBBBCCDBBBCCBBAC?CCBB?BBBBCC>?<@?BBB?BCDDBBBB=AABBBC@BB>BA@9>>?@?8@>>;99999(8>:>789??>AA:=7;;AA8=9==BBB=@@@@@BC@B@CBC=C@?=?AAAGCBBBCBBBBBBDDBBBAAABBB@BBA>@?>C?A@BB@BAAA
@ATNG8:02585:04106
GATGGTAGTGCGTGAGAGAGAGACCCAGAAGATCAGGAACTCTAGAAGAATTCAGATTTTTAACATCGAGAGTAAACGTAAAAAGAAGGTTTTACAAGACTCACGTTAACAATATTGCAGCAGTACGCACACAATCGAAGCGCAGTAAGGATGGCTAGTGTAACTAGCAAGAATACCACGAAAGCAAGAAAAAGAAGTACGCTATTAACTATTAACGTACCTGTCTCTTCCGAAACGAATGAGTACGAGAGAGCACACGTGTCTACCATCGTAATTGCGAAGTCT
+
BBBA@BCCBCCBABBHCCCCBB;;;29@=8=BC:957;7;;;895>9==7B?9900////$/490//9//34::;17333333$33,3,333&37629755533..(.(.3266848888>>@CCCCBDBBBB?BB??=A?@?@BBA=BAEBC>ABCCCCA??AAACCA>BB?BBB>>>DAA7;;:877777(8=:>888AAAA@<><>@AA7;7;BBAA>ABA@ABB@C?BBB=BBB?AAACCCBB>>>B::>BCBBA>>>AAAA;@:::CC?@;BBGF@B???
@ATNG8:02586:04096
GATGGTAGGTGCACATGAGTGTATCCAGAAGATCAGGAACTCTAGAAGAATTCAGATTTTTAACACGAGAGTAAACGTAAAAAGAAGGTTTTACAAGACTCACGTTAACAATATTGCAGCAGTACGCACACAATCGAAGCGCAGTAAGGATGGCTAGTGTAACTAGCAAGAATACCACGAAAGCAAGAAAAAGAAGTACGCTATTAACTATTAACGCACCTGTCTCTTCCGAAACGAATGAGTACGAGAGTCAGAGCAGAGCTACCATCGTAATTGCGAAGTCT
+
A@@@;@=AACCCC>@>=BCCFBA?@>@AC@@@@DCB@B@BCBDBCB@BE@D@BBCBBBBB1A>ACDCCCDDDDD@BA:::::*:C>D=BBB;BCD@B@A@CCDDD?B>@A=@@@?BBBACCCCBBBCCCCBB>BC994:?=<<@::7;@EDD@CCCCCBBB?BCCBBB>BB?BBB<>>@@?8@@@=ACCCD3AA<@777@@?=?<><>>DD7:7:>???<@>>??AA<A<AA@:AAA<>>><@@A>>>?==>?@===<A;;;;;;;??;;==:><CCCE@C@@@
@ATNG8:02545:04176
GATGGTAGTATAGAGCTCTACATAGTACTCATTCGTTTCGGAAGAGACAGGTACGTTAATAGTTAATAGCGTACTTCTTTTTCTTGCTTTCGTGGTATTCTTGCTAGTTACACTAGCCATCCTTACTGCGCTTCGATTGTGTGCGTACTGCTGCAATATTGTTAACGTGAGTCTTGTAAAACCTTCTTTTTACGTTTACTCTCGTGTTAAAAATCTGAATTCTTCTAGAGTTCCTGATCTTCTGGGTCTACGCTCGTCGCGCTACCATCGTAATTGCGAAGTCT
+
@A:;26=BBBC;;6<<666==<<=CCBABB::2::9838?=A?::9BBBB?BBBDC?B?BBBE?B?BBBBBBB?@:>=???*65;AAAB:<@@@=AAB@BB<>;;;??5;;@;=;AD=:;;<A:====;::=8==;;5;;B;;;B@@@AAD;;;B:===<??<?<?FBB@?@@A<A====/;5;;@BBBB/AAAAA9>>>@@AA?=<9<DDD/A>>>@=B=BA:??AA;;;<A<AAAA@@=@>>>9>A<=>>>>>><<<?>>=<><A==<@@<A<>>>>:>@@@
@ATNG8:02549:04185
GATGGTAGCTCGCTGATGATATCTCCAGAAGATCAGGAACTCTAGAAGAATTCAGATTTTTAACACGAGAGTAGACGTAAAAAGAAGGTTTTACAAGACTCACGTTAACAATATTGCAGCAGTACGCACACAATCGAAGCGCAGTAAGGATGGCTAGTGTAACTAGCAAGAATACCACGAAAGCAAGAAAAAGAAGTACGCTATTAACTATTAACGTACCTGTCTCTTCCGAAACGAATGAGTACGAGAGAGCACACGTGTCTACCATCGTAATTGCGAAGTCT
+
;=:?7;=;:;;;;655=6666><<<:=?><>>>>>>;A9=;:999949;6;388333333$3388:::88<88>A@733;;;+@?9=2999(99939AAA?>=;;18/7>1799157:6@@AACCCCCCBBA?BB;;:<AAABCAA>B?C@@=@BBBBACC?AA?@?@=AB>A??8<<899+98929:ABB3BC<@775==<7838;>AAB=@<;;ABB?BCCBBBB?A>:;;0;;;5:999A???BBBB???CBBBBBCDBBA@=@0//;;<@8BABB::9CC
@ATNG8:02574:04176
GATGGTAGCTATACGTATATCTATGTACTCATTCGTTCGGAAGAGACAGGTACGTTAATAGTTAATAGCGTACTTTTTTTCTTGCTTTCGTGGTATTCTTGCTAGTTACACTAGCCATCCTTACTGCGCTTCGATTGTGTGCGTACTGCTGCAATATTGTTAACGTGAGTCTTGTAAAACCTTCTTTTTACGTTTACTCTCGTGTTAAAAATCTGAATTCTTCATAGAGTTCCTGATCTTCTGGATAGCGACGCGATATACTACCATCGTAATTGCGAAGTCT
+
BD@@?@CCDCCCBCBCJCCCCCDAA@@?AAAB?BDC@CC@C@BBBBCAA?@CLLD?A>ABBD@C=??BCA>>:9::::9#8@<@B?=7=/000.-:5/-+--47--(-5566;AA?998=A=AA;;;;;;;BBAA<@===??@@@?=>88;AA:>=@<@A:?;>>;;;>@@B;>?DDD3><>;=====+<<>>>7?;;:@@>==>57665(3.//9380-/)...:;9<<6A:@;:97837783...:85636.--55--.7774==;=?D<B<>>??;?>;;
@ATNG8:02554:04193
GATGGTAGATACTCGCTGATACACCCAGAAGATCAAGAACTCTAGAAGAATTCAGATTTTTAACACGAGAGTAAACGTAAAAAAGAAGGTTTTACAAGACTCACGTTAACAATATTGCAGCAGTACGCACACAATCGAAGCGCAGTAAGGATGGCTAGTGTAACTAGCAAGAATACCACGAAAGCAAGAAAAAAGAAGTACGCTATTAACTATTAACGTACCTGTCTCTTCCGAAACGAATGAGTACATAGAATACGTATAGCTACCATCGTAATTGCGAAGTCT
+
<<=A;CCCCBCA<<?>>>C@???>>8>==8<;;;@6558;;;///:3//*/377///888'90/////388858.62444444#55.5.555&5>>:666B=A==B9B?BC@CBA=@?:8;A?AACCCBBBDD@C:::;@?=?AB@@<<;B00,0><<;?BD@CAAACC>AA?B@@9==999,7;<8567788%7=9=668>>@AB=B:>>>><@<ABA@@>AA@??AB>A?BBC>AAB5:99?AABCBBBB@>>>A@@@@@;;;C=A>==>D=A388@@<@AA@
@ATNG8:02572:04220
GATGGTAGCAGACGTGACAGAGCGCCAGAAGATCAGGAACTCTAGAAGAATTCAGATTTTTTAACACGAGAGTAAACGTAAAAAGAAGGTTTTACAAGACTCACGTTAACAATATTGCAGCAGTACGCACACAATCGAAGCGCAGTAAGGATGGCTAGTGTAACTAGCAAGAATACCACGAAAGCAAGAAAAAAGAAGTACGCTATTAACTATTTAACGTACCTGTCTCTTCCGAAACGAATGAGTACAGAGGAGTACGATATGTCTACCATCGTAATTGCGAAGTCT
+
<@;@<?BECDCCCC=CBBBDGCCCB?@AB@BDBABB=?>?AA::8B;>?@B>@A@@@@>>>'@<@AAAAABCBBF>?;@BBBB2BB?C@CCC<CDE?;;:@AAAAB?A=AC>@@B>??BBBBBCDCFCBCCCC?BBBD>A@BBB?AB9>;@::7;EBBBCCC@ABBCBB?BB@BBB=@@99927<9699:;;;';@;@887>@>//*/378///*/5=CBBC?CD@@@00-0;@@A<@DA:BB???CCBB??=??BBBBBCA@@>>>>=:=@AA??<?<>A@@<>>==
@ATNG8:02574:04212
GATGGTAGCTCACGTACGTCACACGTACTCATTCGTTTCGGAAGAGACAGGTACGTTAATAGTTAATAGCGTACTTCTTTTTCTTAGCTTTCTGTGGTATTCTTGCTAGTTACACTAGCCATCCTTACTGCGCTTCGATTGTGTGCGTACTGCTGCAATATTGTTAACGTGAGTCTTTAAAACCTTCTTTTACGTTTACTCTCGTGTTTAAAAATCTGAATTCTTCTAGAGTTCCTGATCTTCTGGGTGTATCAGCGAGTATCTACCATCGTAATTGCGAAGTCT
+
494<5;;CCD?B9;6=;666ABCBAAABAABA?ACCL?AB@B@CCCC@<;7:C@@@?BACABB=?<?BABAB@@@<00000'0:*/////(/.226/5583983///6./(.857987;9<>>8=8878=::;:<@@@@=A???>=>A=>>@>>:;;1///7::6:9B@?;;;>:::)888(66;66888)6888919///6:88555(----'----7050..).795676282888;;=355<=6///@==:7;;>>>>=:977063333;4=3==<=:??=>
@ATNG8:02545:04298
GATGGTAGCTCTGCTCTGACTCTCGTACTCATTCGTTTCGGAAGAGACAGGTACGTTAATAGTTAATAGCGTACTTCTTTTTCTTGCTTTCGTGGTATTCTTGCTAGTTACACTAGCCATCCTTACTGCGCTTCGATTGTGTGCGTACTACTGCAATATTGTTAACGTGAGTCTTGTAAAACCTTCTTTTTACGTTTACTCTCGTGTTAAAAATCTGAATTCTTCTAGAGTTCCTGATCTTCTGGGTCTACGCTCGTCGCGCTACCATCGTAATTGCGAAGTCT
+
:<6=:==BCB=;<;?99:AABA@@A@@@CB@>9?@>>4;@?CABCDCCEIIECBBB@B@CCCC?C?CCCCCBBBB=@??>>,9945<A@<B<@@496;:;>?BCBBAC@BBEBBB@A?ADD?C?BBBBBBCC@AABB;;;BDBA@@@@@@AACCC9;:C?A@?B?AA;;;BBBA>B;;;;.;=A5;;;;;*;BBBC>CCBBA@@>:?29494'999599=;>>:@BBACCD?C?BCCCCC>??AC8A;;;CDBD;;;@@@@@BDC?B???AA>A6;;CC@C;;<
@ATNG8:02548:04313
GATGGTAGAGTACAGTGTAGTAGACCAGAAGATCAGGAACTCTAAGAAGAATTCAGATTTTTAACATCGAGAGTAAACGTAAAAAGAGGTTTTACAAGACTCACGTTAACAATATTGCAGCAGTACGCACACAATCGAAGCGCAGTAAGGATGGCTAGTGTAACTAGCAAGAATACCACGAAAGCAAGAAAAAGAAGTACGCTATTAACTATTAACGTACCTGTCTCTTCCGAAAACGAATGAGTACTACTCTCAGAGACACACTACCATCGTAATTGCGAAGTCT
+
?;;95::5:9A><666<665<<<5625==8<<<994.4./88//+/;6;;8;6/////666'6066683333399938877777'3336=>?1==9088;;<>>>>;>;??<;<;<@@BACCCCCBBBBBBCB@CBBB>AACCBBBB=@=@?@=@B???CCC@ABBBBC?BA>@?@:=@0//)///)/////(-609///=<A@@=@7::>>=B=A>BBE@CBB@=::+0,0000+0;;7;BCBCB@BBBCBBB?>=B@A>>>>>?B<@==>@@<@<BBCC@CBAB
@ATNG8:02549:04317
GATGGTAGCGCGACGAGCGTAGACCCAGAAGATCAGGAACTCTAGAAGAATTCAGATTTTTAACACGAGAGTAAACGTAAAAAGAAGGTTTTACAAGACTCACGTTAACAATATTGCAGCAGTACGCACACAATCGAAGCGCAGTAAGGATGGCTAGTGTAACTAGCAAGAATACCACGAAAGCAAGAAAAAGAAGTACGCTATTAACTATTAACGTACCTGTCTCTTCCGAAACGAATGAGTACTGCGTCTCACTCTCGCCTACCATCGTAATTGCGAAGTCT
+
AA:;26=>>DBABGGGBBBCCCDBG=BBCACCAAAA=A=AAB>>?A>AD@D?997>=DCD3C>AA@@??BBBBB>BABBBAA2BB=A5;;<6<CC@AAABBBDCC@C@DD@CAA=AACCDDDFBBBBCCCBB@BCBB?BBBBBBBB>C@CBB@BBBBBBCC?CC@@@A?CC@>>@<>>CCA=@8838AAAA/AF>A887=>=<=:=:==@@8<6<<@AB?BB@??BB>A>ABB>BBD?BBBBDDCBAAACCCBBBAAACDD?BBB?CBBBEC@B=A@BA?A@??
@ATNG8:02558:04333
GATGGTAGCTATACGTATATCTAGTACTCATTCGTTTCGGAAGAGACAGGTACGTTAATAGTTAATAGCGTACTTCTTTTTCTTGCTTTCGTGGTATTCTTGCTAGTTACACTAGCCATCCTTACTGCGCTTCGATTGTGTGCGTACTGCTGCAATATTGTTAACGTGAGTCTTGTAAAACCTTCTTTTACGTTTACTCTCGTGTTAAAAATCTGAATTCTTCTAGAGTTCCTGATCTTCTGGGTGTATCAGCGAGTATCTACCATCGTAATTGCGAAGTCT
+
<>>D?BBBB666>696;;;<<;;;=@@AA:;6;ABA=BD@D?BBCBAAA?ABBAD@C?BCCB@B@BBBCBBBB@;:9:::'9?9<775-7?AA;?>B>AC>::8>>@<<558<<??;=>>=@9>=>885779>><>;?>>>A99:=888@=9883///455/5.777===@@=9=6878'74<88888,7:9DD7><A?@?@A>>:>BBA/===;;7;;?@<A@@@BAB<@;>>>@@@866;=1///9;9;=AE@>>=99<6617=<9:99@176<@9=:>>
@ATNG8:02572:04294
GATGGTAGTGTCATATGAGAGTGTGTACTCATTCGTTTCGGAAGAGACAGGTACGTTAATAGTTAATAGCGTACTTCTTTTTCTTGCTTTCGTGGTATTCTTGCTAGTTACACTAGCCATCCTTACTGCGCTTCGATTGTGTGCGTACTGCTGCAATATTGTTAACGTTAGTCTTGTAAAACCTTCTATTTACGTTTACTCTCGTGTTAAAAATCTGAATTCTTCTAGAGTTCCTGATCTTCTGGGTCTCTCTCTCACGCACTACCATCGTAATTGCGAAGTCT
+
AA;;26>@CCCCCCCBBBBBDDDDBBBBBC@@>ACCC=CC@EGBBBEDCC@CBCCB@B?BB?@;@>ACCDCBBCC=@@?@?0?@;AACC>BBCLADBC@BJ?BABDED@CBCCDDDC=BAC?C?CCCCBCCC>ABCC@CBBCBBCBCCCCCBBBB@CBB@AA?B>AAD@CBBCD<@@@@@7A@C@CCAAA>BCFED;DDACCCCCB@:????0?B@@B9:9:C@CCCBBCB?B?BBBBBE@CCBD=CBBCCCBCDCC???BBBBB@>>>BBA?B588>B=@@AA
@ATNG8:02582:04334
GATAGACTGTAGCGCACCCAGAAGATCAGGAACTCTAGAAGAATTCAGATTTTTAACACGAGAGTAAACGTAAAAAGAAGGTTTTACAAGAACTCACTGTTAACAATATTGCAGCAGTACGCACACAATCGAAGCGCAGTAAGGATGGCTAGTGTAACTAGCAAGAATACCACGAAAGCAAGAAAAAGAAGTACGACTATTAACTATTAACGTACCTGTCTCTTCCGAAACGAATGAGTAACGATGAGATCTCGTGTGCTACCATCGTAATTGCGAAGTCT
+
BBBCBBBBB<A<>>CB>>4@B@=@@;;9=9@5944>><=600+/4:;=BCEGD1;7595::9=00/:888::>>>0<<6:6:::,0/:68868<0/---8(/*/:5:;=7474:?>=788998<==><ABAB=@@@999@@9=397;8==DD:;8<:=:::??<;;5;A?=??999.988177777$/606//////787,3,3933.22:33736655587;15/555.7??=??;9//(////7789///9<56222:;:59>BA@A>A?BBBB?B;;;
@ATNG8:02548:04384
GATGGTAGTGTGTCTCTGAGAGTAGTACTCATTCGTTTCGGAAGAGACAGGTACGTTAATAGTTAATAGCGTACTTCTTTTTCTTGCTTTCGTGGTATTCTTGCTAGTTACACTAGCCATCCTTACTGCGCTTCGATTGTGTGCGTACTGCTGCAATATTGTTAACGTGAGTCTTGTAAAACCTTCTTTTTACGTTTACTCTCGTGTTAAAAATCTGAATTCTTCTAGAGTTCCTGATCTTCTGGACGACGCGCACTGACACTACCATCGTAATTGCGAAGTCT
+
894526=>DABB;;;;9=9>>>@>?C;9:A??;?ACA=AA@C@CCCDBBB@BBBCC@C?BBBC:<:;CCCC;;9B=@@BBA+==9<<CC=AAAA>A@A=:;::ABBBC@CCHCCCCD@CCC?B=AA@@@BAA>A;;;?BBBCFBB@A<;;DCBBD?DCD@AA>A>AAB@@BBBBACAAAA9A>B><;;;;*;ABCC:;;CCCCCCCB@CDDE2ECBCB@C@BB@BBBBCCC?B?BCAAAB@BBC@CD;;;BBAAABBBBBECCBBAEAA@@@?B8;;CB>BBBA
@ATNG8:02559:04364
GATGGTAGTCTCAGATAGTCTATAGTACTCATTCGTTTCGGAAGAGACAGGTACGTTAATAGTTAATAGCGTACTTCTTTTCTTGTCTTTCGTGGTATTCTTGCTAGTTACACTAGCCATCCTTACTGCGCTTCGATTGTGTGCGTACTGCTGCAATATTGTTAACGTGAGTCTTGTAAAACCTTCTTTTACGTTTACTCTCGTGTTAAAAATCTGAATTCTTCTAGAGTTCCTGATCTTCTGGTCTACTACACTGTACTCTACCATCGTAATTGCGAAGTCT
+
@A@A:A>CDHCCCCCCCCGDDCCABBBBCB::59@A@8@A5919=@BBA@?ACBBB?B?CBBB>B@CCBCBBCCB>@AA@2=A<:::>=5=;==;@<A>@C;??BAABACCDCCCBB?BCD?C?CCCCCCBA?ACDD@CAABCCCCBBBBCCAAA?DCC?BB@B?ABBBBCBB@<@9999.:;@>;;;;.;EABB=ABCBBCGDCB5;;;;*;AABB@B@BJABBBCCCC?C@AACDED>A@?<ABA@BCCBBACEDDDDADCC?C???AC;?<??BC?BAAA
@ATNG8:02548:04436
GATGGTAGAGTATCATGTGTATCTCCAGAAGATCAGGAACTCTAGAAGAATTCAGATTTTTAACACGAGAGTAAACGTAAAAGAAGGTTTTACAAGACTCACGTTAACAATATTGCAGCAGTACGCACACAATCGAAGCGCAGTAAGGATGGCTAGTGTAACTAGCAAGAATACCACGAAAGCAAGAAAAAGAAGTACGCTATTAACTATTAACGTACCTGTCTCTTCCGAAACGAATGAGTACATAGATATACGTATAGCTACCATCGTAATTGCGAAGTCT
+
55<<8==CDEIIBCC:;;B@AA@AB6;:@;>?@AAA@C@CCECCCC@CC>B=@@@99999*;>CEKCCCCC@?>6>B::;;.9A<B2;:;&9@@@CCABEBBAA=B>BC=@@B>CBBBCDCCCCCCCCCBD@DDBB<@@BCBBBA>C@CAA<@BDDDAAB?BBBBBB>BB>?@?<?@ABB9AAA?@ADCC/AA;?776<<<>@<@<>>@@9<:<?BBB@CCBBCCC@B@BBC>BBC?AAAACCCC@?AABBCBB?<>>@ABA;=:>>@@BB>B@BCB@<@>>=
@ATNG8:02579:04405
GATGTAGCTCTGCTCTGACTCTCGTACTCATTCGTTCGGAAGAGACAGGTACGTTAATAGTTAATAGCGTACTTCTTTTTCTTGCTTTCGTGGTATTCTTGCTAGTTACACTAGCCATCCTTACTGCGCTTCAATTGTGTGCGTACTGCTGCAATATTGTTAACGTGAGTCTTGTAAAACCTTCTTTTTACGTTTACTCTCGTGTTAAAAATCTGAATTCTTCTAGAGTTCCTGATCTTCTGGGCTGCGCTGATATGCGCTACCATCGTAATTGCGAAGTCT
+
?A@A>@AB666=BECCICAAACCGEIBCCA?>?CD@CD@B?BCDDDEC@AABDE?@@ACCC@C@DBBBBBBCB?BBDDE2AA?BABG>CACB;;9C@BB?@BCCCCACDBBDAAB?CAC@CACCBABBBD@DD@D<AABBCBCBBA@@CBBBC@BBB@CC@B>AABBBCCCA=A::::-:=B;;;:;:*;CCEF>ABBCECCDEE@CEGD3ECBCB?A>@EADDDCAAB?B?AAABBC>@@BB=B@@@CBBBFDCCCCBBCDC@BB@@AC?C?CDGEACAAA
@ATNG8:02543:04468
GATGGTAGCTCTGCTCTGACTCTCGTACTCATTCGTTTCGGAAGAGACAGGTACGTTAATAGTTAATAGCGTACTTCTTTTTCTTGCTTTCGTGGTATTCTTGCTAGTTACACTAGCCATCCTTACTGCGCTTCGATTGTGTGCGTACTGCTGCAATATTGTTAACGTGAGTCTTGTAAAACCTTCTTTTACATTCACTCTCGTTTTAAAAATCTGAATTCTTCTAGAGTTCCTGATCTTCTGGGTGCGCTACAGTCTCTCTACCATCGTAATTGCGAAGTCT
+
:9495:::=BCBBB>>>AAABAA??@?>CC:93:AA@<AC@C@CCCCCCCACCBBBAC@CBBB@DAC:;:C@@?A<??BBB2AC?BBED?B=@A00/<7<;6996<<=8>CCBB=CC@BBB?A?CC@@;;;B@BBBC?A@BB@@ABBBBBCCCCC@BCB=A@=@=??@CDFIJF?C;;;;.;>E=;;;<.;B@@;ABB@==>9999*9999'9BC:969;@A<AABACCC?C>AAAA@@=@;;;0;B@@?AAAABBB??@BBBB?BB::9B?@088;;5;>>?
@ATNG8:02547:04462
GATGGTAGGACGAGCGTCTGAGAGGTACTCATTCGTTTCGGAAGTGACAGGTACGTTAATAGTTAATAGCGTACTTCTTTTTCTTGCTTTCGTGGTATTCTTGCTAGTTACACTAGCCATCCTTACTGCGCTTCGATTGTGTGCGTACTGCTGCAATATTGTTAACGGTGAGTCTTGTAAAACCTTCTTTTTACGTTTACTCTCGTGTTAAAATCTGAATTCTTCTAGAGTTCCTGATCTTCTGGGCTGCGCTGATATGCGCTACCATCGTAATTGCGAAGTCT
+
@A@<8=@@6:6<<<<=A?>BCCCB?B;;:B;;4;A@A=BE@D@DCCAAAEACCFA@?@@CCEC@B?BC@BB;;0@:00000*00,0:;;3>;@B>BBC=>B;:;BCCD@CBCCBBBD@BBB>?=@CBABBAA<@A@@?CBBBCBCBBCCCACCCC?A@@?BB?C=A@@CAAACCCACCCDG;B>B;;;;;;*;BAAA;BCCBBBC@@?4:::-9999D<@<@A=ABCCBBD@E@BAACBC;??CC;BBBBADCCCCCDBBBCCCC@CCCC@@;@;@@BB?CA@@
@ATNG8:02556:04448
GATGGTAGATATATGCACGCTCTACCAGAAGACTCAGGAACTCTAAGAAGAATTCAGATTTTTAACACGAGAGTAAACGTAAAAAGAAGGTTTTACAAGACTCACGTTAACAATATTGCAGCAGTACGCACACAATCGAAGCGCAGTAAGGATGGCTAGTGTAACTAGCAAGAATACCACGAAAGCAAGAAAAAGAAGTACGCTATTAACTATTAACGTACCTGTCTCTTCCGAAACGAATGAGTACTGTACTATGTGTGCGCTACCATCGTAATTGCGAAGTCT
+
89//+/;;<CA@A966;;;:@@?:;24//)////99:6:3886//(/:588180////////$/0686::;;69;<3526<>>>+<<9<9ACC;CIEFDCBCDCBBB@BABB?CDC?BBC?@@CCDGBBCBBBB?AAAB@:::CBAAA>B@C;;<<CCABBCB?BCBBAAACC????<??@@A9875-6::;;.9>;?8:;>>==>5;5;;;:>D<@@C;:8:AA@ABB@@<@@A8@00,0@=@ACBBBCBBBB???@=888A>>>;>?>=??;?9?@AA?A999
@ATNG8:02559:04475
GATGGTAGAGTACAGTGTAGTAGACCAGAAGATCAGGAACTCTAGAAGAATTCAGATTTTTAACATCGAGAGTAAACGTAAAAAGAGGTTTTACAAGACTCACGTTAACAATATTGCAGCAGTACGCACACTATCGAAGCGCAGTAAGGATGGCTAGTGTAACTAGCAAGAATACCACGAAAGCAAGAAAAAGAAGTACGCTATTAACTATTAACGTACCTGTCTCTTCCGAAACGAATGAGTACGAGAGAGCACACGTGTCTACCATCGTAATTGCGAAGTCT
+
:;;?9=BAA@DDC<=6>B==BCBBC@CBD@CCCCBB6;69AA::7@=B@>B???@AAFFD3C@B:87?;;;7333(35689::'///(///&.35.5555585..(.(.346662355:@>CCCDDCCB@@@BBBBB<?=BCBBBB?B@CCC?BBBBACCC?AAAAAA@BB>?>?9:;=CC7;;;:=====.:>9=///<=??@;@<BB@?<@=A>A@?=?CA@@BB>A>ABD>BBB?BBBBDCCB>>>A;:>>>>>A@@@AA==:====AA<A<BCBB?BA??
@ATNG8:02588:04474
GATGGTAGTCATGATAGACGACACCAGAAGATCAGGAAACTCTAGAAGAATTCAGATTTTTAACACGAGAGTAAACGTAAAAAGAAGGTTTTACAAGACTCACGTTAACAATATTGCAGCAGTACGCACACAATCGAAGCGCAGTAAGGATGGCTAGTGTAACTAGCAAGAATACCACGAAAGCAAGAAAAAGAAGTACGCTATTAACTATTAACGTACCTGTCTCTTCCGAAACGAATGAGTACGAGAGTCAGAGCAGAGCTACCATCGTAATTGCGAAGTCT
+
@@:@7;;<@<>966>>=BCBBA@?9>5925::444.44)4::899<743-3133555555$5.5@<=@DDCCDF=CA;::;:*;C>B5;<;-;BB?CBBCECCBB?B@CC@CAB?BBAAACCCAAACCCCDD@EB@?>@BAA@@@A>BADBB?BCDCCCCC@BBBAAB@BB>A@A:??@@@;AAA?BBBBB3AA?A866>==@@:>:=A>?1708=@@A=AABBBBB6:6:??9@AA=AAABCBCBBBAAABCCBBAAA@A@>>>=?>>>?=:>9BABB?B@@@
@ATNG8:02601:03842
GATGGTAGGCGAGAGTGAGACGCAGTACTCATTCGTTTCGGAAGAGACAGGTACGTTAATAGTTAATAGCGTCTTCTTTTTCTTGCTTTCGTGGTATTCTTGCTAGTTACACTAGCCATCCTTACTGCGCTTCGATTGTGTGCGTACTGCTGCAATATTGTTAACGTGAGTCTTGTAAAACCTTCTTTTTACGTTTACTCTCGTGTTAAAAATCTGAATTCTTCTAGAGTTCCTGATCTTCTGGTATACACACTCGCTCGCTACCATCGTAATTCGAAGTCTA
+
5;6<;=BB;DE@A9;6;9;=;66<?=AA@;9=3=444)4>:=8595:::94::>=?=A7:7AC?B>BBBCCC=B8ABBAA1??=A=?@8=A??499@<@D>ABBBBB?@@@=>>@@=@@@<@=BBA;;;;=<>A>>5;;=:;;==>=ACC>>>?=;;;<>>:>:=A@@>>>BC:=====/;5;5;?DDD/>??BD9???AA>>;;;:>?>>/>@???=D<A@=BBB@;;;<>:??@>==<A>>;>A?@?@@@>>>>>??>>AAA=AA===A=A;>;949-,,(
@ATNG8:02602:03853
GATGGTAGACATATCGTACTCTCTGTACTCATTCGTTTTCGGAAGAGACAGGTACGTTAAATAGTTAATATGCGTACTTACTTTTTCTTGCTTTTCGTTGGTATTTCTTGCTAGTTACACTAGCCATCCTTACGTGCGCTTCGATTGTGTGCGTACTGCTGCAATATTGTTAACGTGAGTCTTGTAAAACCTTCTTTTTACGTTTACTCTCGTGATTAAAAATCTGAATTCTTCTAGAGTTCCTGATCTTCTGGATACACTCATGTGCACCTACCATCGTAATTGCGAAGTCT
+
,,,-(//455;C@B@;666?=>>===>>>;;:797666*//)/)//--/663////:(//*/8771;1866689...3(..3333'35.52222&226.5.5222'25.5559::59>686@@B=AA=4;49---,,,--06533.5989988=888AA;<=@<<<<8=<16.6><<=???@8:;?EE5>:>7;;@@@/@@@@@:@??===667675:955)53539482,,(,,,,8883:677777728777=>>BB=:6666677?>;>BB<@?999@9@,//::5:7<<
@ATNG8:02616:03879
GATGGTAGGTGCACATGAGTGTATCCAGAAGATCAGGAACTCTAGAAGAATTCAGATTTTTAACACGAGAGTAAACGTAAAAAGAAGGTTTTACAAGACTCACGTTAACAATATTGCAGCAGTACGCACACAATCGAAGCGCAGTAAGGATGGCTAGTGTAACTAGCAAGAATACCACGAAAGCAAGAAAAAGAAGTACGCTATTAACTATTAACGTACCTGTCTCTTCCGAAACGAATGAGTACCTCTCAGACGCTCGTCCTACCATCGTAATTGCGAAGTCT
+
::=A?A@?;>@AB666;;>CDBA@G7<;;49=@A?A?B@DCCCCGE@BC@B?BCBBBDDD5C@CCCICBBB@@@:@A@@@@@,AA=@<?@?7@AA@CBBBCAAAA?A@CC@BCC>AABBCBBBCCAAADCBB@AA@A>AAABABAB@E@D;;:;BBAABBB>AABBBC?BB@BBA=@@@A@5?::4:ABBB3CA=A888>BB;<7;=@@@A<A=>>BBB?CBBBBBC?B>AAC=BBB?AA???BB?BB@@?CBBBCCBB>><>?B8:788BB=A>A@CC?BBB?
@ATNG8:02626:03887
GATGGTAGATACTCGCTGATACACCCAGAAGCATCAGGAACTCTAGAAGAATTCAGATTTTTAACAACGAGAAGTAAACGTAAAAAGAAGGTTTTACAAGACTCACGTTAACTATATTGCAGCAGTACGCACACAATCGAAAGCGCAGTAAGGATTGCTAGTGTAACTAGCAAGAATACCACGAAGCAAGAAAAAGAAGTACGCTATTAATATTAACGTACCTGTCTCTTCCGAAACGAATGAGTACACATCGTCGTGTCGTGCTACCATCGTAATTGCGAAGTCT
+
8=AC?DCCBB;665669;<9:::;;2944.444888829-//9///858:8;6;7///988'9*//3599//(.--9.2-//:::(//)/29>>0//72//////499398;;;:98-33344343;;;;33388387333(322889;;6;8;;///99975775552655.22+252+2755058=355555'55+2255999>C;C;555053759:::=@<@??A?B<??B=B>>787AAAB===BB>>>;;:CBCBAAAACC?B988AA:@7:9AA>ABA?
@ATNG8:02634:03866
GATGGTAGCTCTGCTCTGACTCTCGTACTCATTCGTTTCGGAAGAGACAGGTACGTTAATAGTTAATAGCGTACTTCTTTTTCTTGCTTTCGTGGTATTCTTGCTAGTTACACTAGCCATCCTTACTGCGCTTCGATTGTGTGCGTACTGCTGCAATATTGTTAACGTGAGTCTTGTAAAACCTTCTTTTTACGTTTACTCTCGTGTTAATAATCTGAATTCTTCTAGAGTTCCTGATCTTCTGGGCAGACTCTCACACGCCTACCATCGTAATTGCGAAGTCT
+
;;8=;=:@AB<BB<;;;;;BB@>:<:99;943-3444)54.5?;?@CCBB>BCA@@@B=BCBB<A?@ABBBCAA@=;;;;<*486<<=@8>:<<,//72/0)9@@@@=9;;::=:9969A@?B?CCBBB@@@?BBBC?AACDBBBCDCCBDBBBB?CCC?BB@C@BBBCGBCBC?AABDB.;5<5;;<<<*;ABCC>CCCBBCDAA@@D@CC@CBBBBAD8;;;;;ACCAB?B?CBB@???BBCD>CDBBBCCCBA@::<@<@AA>AAAAAA>A8:;AB?AAA;
@ATNG8:02601:03924
GATGGTAGCACGACACGACGATGTGTACTCATTCGTTTCGGAAGAGACAGGTACGTTAATAGTTAATAGCGTACTTCTTTTTCTTGCTTTCGTTGGTATTCTTGCTAGTTACACTAGCCATCCTTACTGCGCTTCGATTGTGTGCGTACTGCTGCAATATTGTTAACGTGAGTCTTGTAAAACCTTCTTTTTACGTTTACTCTCGTGTTAAAAATCTTGAATTCCTCTAGAGTTCCTGATCTTCTGGGATGTGTGCGCAGTGCCTACCATCGTAATTGCGAAGTCT
+
999@;@EBB=====>>>=<55556<ACBCCBB>BBCC=BB@E@C@AGDBB@AAB@><?;@@??<?>AABB??>>?78@@<B+AA;>999(577,33<3/)/;6////660695559@>9<87179<;??::;?;>>@A8==;;::9??===B=9:@7///5;<595=>>@D===>:>>>DD2@6868@EFD/A??@B9@?>;;;?;;:8:999*9//,/>7@7A:ABAAA;;;<>>A>==@@<=<;;2<///9:<===AA@@@=B==:===;;;;@7;;@@<??@@
@ATNG8:02602:03897
GATGGTAGCTCTGCTCTGACTCTCGTACTCATTCGTTTCGGAAGAGACAGGTACGTTTAATAGTTAATAGCGTAACTTCTTTTTCTTTGCTTTCGTGGTATTCTTGCTAGTTACACTAGCCATCCTTACTGCGCTTCGATTGTGTGCGTACTGCTGCAATATTGTTAACGTGAGTCTTGTAAAAACCTTCTTTTTACGTTTACTCTCGTGTTAAAAATCTGAATTCTTCTAGAGTTCCTGTTCTTCTGGTGTCTGATCTGTATCACTACCATCGTAATTGCGAAGTCT
+
445::=ACD@<<CBCCCBAABB@@@AAAAA;;89AB>5BB9;:;CCBCDG><<5955)54444:.616>9<=6505<6:::::'444)545@4:;;<6;;=6;;269??@C@CCCDDBCC@DDB?B>BB;;;AAA>ABBB?CBBAA@BBBBCCBBCGDA<<;@BBAC=AA;;;ABCE>B;;;;;(;2:;:9999$9=BAE:A996;;656/:==;=+:///727;?=9CBBAB??<?@A@B<>>=?@B?@@@@@ACDFICCCFCDBCBB@CCAAAD@C9::AC?BB;;
@ATNG8:02607:03924
GATGGTAGTGTCATATGAGAGTGTGTACTCATTCGTTTCGGATGAGACAGGTACGTTTAATAGTTAATAGACGTAACTTCTTTTTCTTTGTCTTTCGTGGTATTCTTGCTAGTTACACTAGCCATCCTTACTGCGCTTCGATTGTGTGCGTACTGCTGCAATATTGTTAACGTGAGTCTTGTAAAACCTTCTTTTACGTTTACTCTCGTGTTAAAAATCTGAATTCTTCTAGAGTTCCTGATCTTCTGGGTCTCTCTCTCACGCACTACATCGTAATTGCGAAGTCT
+
=<05.4:;@@@;=>>>BB@A;9;>:;988844.444<2:9599555559:5::54490=5>:=@2;59=99:;44.5<04/;;;+99;+///6;.//546<3303=045:8=C:=AACCCCC@CCB?B?BBBBBB;<7;AA@?CBB;;9BA@>@@BB@BB?;;:@BB?C=@@A@@@@BD@CBBAA5;4;99999*49;;>5=699>>955:.5555$599=><@>BB=;00000>;?;@?ABBB;;:CC?BAAACCBBBCBCBDCCCLCBBBBBB>B?CBBB?BBAA
@ATNG8:02618:03923
GATGGTAGAGAGACTGTAGCGCACCCAGAAGATCAGGAACTCTAGAAGAATTCAGATTTTTAACACGAGAGTAAACGTAAAAAGAAGGTTTTACAAGACTCACGTTAACAATATTGCAGCAGTACGCACACAATCGAAGCGCAGTAAGGATGGCTAGTGTAACTAGCAAGAATACCACGAAAGCAAGAAAAAGAAGTACGCTATTAACTATTAACGTGCCTGTCTCTTCCGAAACGAATGAGTACTGCGTCTCACTCTCGCCTACCATCGTAATTGCGAAGTCT
+
?B@@:@>:;?;;;>;<<>>?>>>>?6;;@?BC>B@A>@<???5:8@;>>=@>BB>>=DDD3C?C?>=A@?>@?>8>>@@BBB1BA?B=BBB9BCC@CCBBCDBCB@B@BCABBB@BAAACAAAIG;;;CBBA>A?::5;?=@AA::7;@C@@?@CBBCCBC?EFCFBA>AB?BBB@BA?>>7;;717889:+7>9:::;B?AAB7;7:>==5;6;?CCC@BCBA@@A;?:?BB<ACB?BBBBBBBBBBBBBBCCBBACCCD?AAB@B::9AA>A=@@AA>A@@?
@ATNG8:02635:03925
GATGGTAGTGTGTCTCTGAGAGTAGTACTCATTCGTTTCGGAAGAGACAGGTACGTTAATAGTTAATAGCGTACTTCTTTTTCTTGCTTTCGTGGTATTCTTGCTAGTTACACTAGCCATCCTTACTGCGCTTCGATTGTGTGCGTACTGCTGCAATATTGTTAACGTGAGTCTTGTAAAACCTCCTTTTTACGTTTACTCTCGTGTTAAAAATCTGAATTCTTCTAGAGTTCCTGATCTTCTGGTAGAGCGTGCATATATCTACCATCGTAATTGCGAAGTCT
+
ABBB865=55555//////:::>?@@CCBBCC@CCCC=BB@D?CCDBCBB=ABAADAE@BBBC>C>ACBBBBBBB?AAAAA0AC?BBCL?CCBB:;6B>BB@CBBBBDBDBBBBCBC@BBB@C>AACDAAAC@CCCC@CCC@@@AA@@?AABBBB?BAA>AB?B@BABB@@;;;>C;;;;.;=AC5;;;;*;B;;;0;AABDAAACC?CCCC5CECCC@CACCACBBCBAA?B?@@?AAB>@?C@CCBBBBBBBAA@BBBBCBCB?B9::AA?C9;;C@9>000
@ATNG8:02614:03969
GATGGTAGCATCTGCATATCTCACCAGAAGATCAGGAACTCTAGAAGAATTCAGATTTTTAACACGAGAGTAAACGTAAAAAGAAGGTTTTACAAGACTCACGTTAACAATATTGCAGCAGTACGCACACAATCGAAGCGCAGTAAGGATGGCTAGTGTAACTAGCAAGAATACCACGAAAGCAAGAAAAAGAAGTACGCTATTAACTATTAACGTACCTGTCTCTTCCGAAACGAATGAGTACTGCGTCTCACTCTCGCCTACCATCGTAATTGCGAAGTCT
+
ABAB;CCDCCAABBACCDAA@CCC@DDE@BCCCBB>B;@@@?@?C?CC?@<A@9:8BBB2B?AAAAAABA@AB>><?BAAA2AB=A5;;;*;CC?;;:@BBDBB@C@GF@CAA?BBBBBBCCCCCBBBCCC@DDCC>AAAABBBB@B?BBB@CBBBACBC?CCAAAA?AC?BBB?BB???8?<91:=>>>/>?:?=>=>AA??;?=AAAB;><>@CBB@CBBBABC=?=?BD=BBB>AABBCCBBBBBAAACBBBCAABC?CBB?BBBCBB>A7;:BB?BB??
@ATNG8:02631:03948
GATGGTAGAGAGAGCTCTCTCATCGTACTCATTCGTTTCGGAAGAGACAGGTACGTTAATAGTTAATAGCGTACTTCTTTTTCTTAGCTTCGTGGTATTTCTTGCTTAGTTACACTAGCCATCCTTACTGCGCTTCGATTGTGTGCGTACTGCTTCAATATTGTTAACGTGAGTCTTGTAAAACCTTCTTTTTACGTTTACTCTCGTGATTAAAATCTTGAATTCTTCTAGAGTTCCTGATCTTCTGGGCAGACTCTCACACGCCTACCATCGTAACTTGCGAAGTCT
+
AA?@<@=ABBBBB@A966<<<<<<@A?::6>A?BBCD=BB?A?A@<<<00*0/:::6;6?:58036:=AAA>?88377777'78,3322,2::918766.//(///068988::;885962226=5>:;<85553;;=948<997779>>>>>>;@A.55:;>>;><>?@>>>??B9<<DDD6?;?7;;DDD/>?@DK9?==888><8895;<;+877258260,,(****,,2,34577:::05588/766===>?@?F@>>96;996966399+-----7709---
@ATNG8:02604:04028
GATGGTAGGACGAGCGTCTGAGAGGTACTCATTCGTTTCGGAAGAGACAGGTACGTTAATAGTTAATAGCGTACTTCTTTTTCTTGCTTTCGTGGTATTCTTGCTAGTTACACTAGCCATCCTTACTGCGCTTCGATTGTGTGCGTACTGCTGCAATATTGTTAACGTGAGTCTTGTAAAACCTTCTTTTTACGTTTACTCTCGTGTTAAAAATCTGAATTCTTCTAGAGTTCCTGATCTTCTGGATATGAGTGACTCGTGCTACCTTCGTAATTGCGAAGTCT
+
@;<505==?BBCGC<6;BBDBBCB@DBBBCAA=@AAB<AB@C@BBBCCBB@BCCCD?D@CB?@>A@BCCDDCCCC?BBAAA0:97;ABE?BBBCAHCCACC@;;;CCHAECCCCCCF?CCC@B@BBCC@@@C@BCCC?DAABCCCBBBBBBBBBC?CBB?BB?B?BBCCCCDCC@CCCCC:B;@;;:::9*:BBBC>AABBBBBBBBADDDC5B@@;;:;?BC?CBBBCCB@D@CDCDCC@BBB>BBA@@CBBA@@@@BABBB;:3:3:>>?=@=;;;B=A@@@
@ATNG8:02612:04020
GATGGTAGTATCTGTCTACGAGAGCCAGAAGATCAGGAACTCTAGAAGAATTCAGATTTTTAACACGAGAGTAAACGTAAAAAGAAGGTTTTACAAGACTCACGTTAACAATATTGCAGCAGTTCGCACACAATCGAAGCGCAGTAAGGATGGCTAGTGTAACTAGCAAGAATACCACGAAAGCAAGAAAAAGAAGTGCGCTATTAACTATTAACGTACCTGTCTCTTCCGAAACGAATGAGTACTATAGACTATCTGAGACTACCATCTTAATTGCGAAGTCT
+
BCBE@BBC@@@>@;;;>;BBA@A@B?BBA=@@000;:;17:8333:<@B?B?477??DDD3A=AA>=>=?@888)8:@BBCC+BC@B@CCC:CCEBFCCABACBC?B?AA?ABB>AABBCBCCACCCCDDCC?CCBB?B@A@A@@A>A?BBB?CBBB>??B>A@BB@@<??;>AB@BCCCD<AAA>@?@AA.@A?BA99:=8:8=A=@C@A>B?BCBBB>AABBB@A<A>@A@:@AA>???AABBBCCCCCCB@BBCC>>>CC@@<>899?B>A;??AA=AAAB
@ATNG8:02612:04028
GATGGTAGTCTCAGATAGTCTATAGTACTCATTCGTTTCGGAAGAGACAGGTACGTTAATAGTTAATAGCGTACTTCTTTTTCTTGTCTTTCTGTGGTATTCTTGCTAGTTACACTAGCCATCCTTACTGCGCTTCGATTGTGTGCGTACTGCTGCAATATTGTTAACGTGAGTCTTGTAAACCTTCTTTTTACGTTTACTCTCGTGTTAAAAATCTGAATTCTTCTAGAGTTCCTGATCTTCTGGACGACGCGCACTGACACTACCATCGTAATTGCGAAGTCT
+
4994.444;==BBCBBBA@;@C@?B@<;>><@9@;;>:==9>9>==>=BA?>C;;6@C?BA@@8;8;AA<<554:543333$3?8700?>8///<>;==@7<A4888=BC@DCCCCCBC?BBC>A>CCCBCCCC@BCBC;;;CBCBCCCCBBBCBBF@BBB?AA7;6;@@ABCCBB>A;;;0:>C>;;;;;*;CABC=BBDFDBDABB@BGGF5BBBBB@C@EC@BBDBBA@>@@CABBCB@CCLACCAAACCCBBBECCCCCCDC@BBBBBE@B?BBBB>B:::
@ATNG8:02613:04066
GATGGTAGCGCGACGAGCGTAGACCCAGAAGATCAGGAACTCTAGAAGAATTCAGAATTTTTTAACACGAGAGTAAACGTAAAAAGAAGGTTTTACAAGACTCACGTTAACAATATTGCAGCAGTACGCACACAATCGAAGCGCAGTAAGGATGGCTAGTGTAACTAGCAAGAATACCACGAAAGCAGAAAAAGAAGTACGCTATTAACTATTAACGTACCTGTCTCTTCCGAAACGAATGAGTACCTCTCAGACGCTCGTCCTACCATCGTAATTGCGAAGTCT
+
9:4:5:A;?;;?>@GGCCCBBBBAC>BBB?;:54557<7:;;///;466*/(3337,33333#338::888::9992////999(:<6<8<<<077780000/;===:=;>>9=BB?BB@@ACCBBAA@ADD9;9:@??<??A@@A/0,03:7:454<<:::@>@@@@AA@CA>@9929;:66.5//..///'.53:67775625.57==99=A:=>AAA?B::9CCC@E????5><=197??BAC?A787AA<<25592222877275527389188:96;888
@ATNG8:02615:04089
GATGGTAGCACGACACGACGATGTGTACTCATTCGTTTCGGAAGAGACAGGTACGTTAATAGTTAATAGCGTACTTCTTTTTCTTGCTTCGTGGTATTCTTGCTAGTTACACTAGCCATCCTTACTGCGCTTCGATTGTGTGCGTACTGCTGCAATATTGTTAACGTGAGTCTTGTAAAACCTTCTTTTTACGTTTACTCTCGTGTTAAAAATCTGAATTCTTCTAGAGTTCCTGATCTTCTGGAGATACACATGATACTCTACCATCGTAATTGCGAAGTCT
+
;:;;;?EEBBB??@@<<<==<CCBBCHCCCAA=ABBA<BD?B?BB@@ABA@CBBCB?BABAAA>A?BBBCBAB=?=8;>=?+=>:@00*.//32<8989A<?>?>?A>AA=>@@@A<B@@;@<>>>@@@??<????9=>CA=>=?@>>>DD;;;:==>=AA<A<@@A@@@BBB:>::::/::=9=<<<<.;>6660666///<::=;@@?@/@888A<A<AA=AAA>==>=C<??===D:>>C=??>?>?A@@@@AAA===AAA<A=====6>/--774;--/
@ATNG8:02624:04046
GATGGTAGCACACGAGATCTCATCGTACTCATTCGTTTCGGAAGAGACAGGTACGTTAATAGTTAATAGCGTACTTCTTTTTCTTGCTTTCGTGGTATTCTTGCTAGTTACACTAGCCATCCTTACTGCGCTTCGATTGTGTGCGTACTGCTGCAATATTGTTAACGTGAGTCTTGTAAAACCTTCTTTTTACGTTTACTCTCGTGTTAAAAATCTTGAATTCTTCTAGAGTTCCTGATCTTCTGGGTCTACGCTCGTCGCGCTACCATCGTAATTGCGAAGTCT
+
<?9:8<<AAACB;;6;;=B;9;66>E;:9CBB@CBBC>BB?C@A<@=>@@<@C;9;7>7?;??6>6:=A;:@@;B>ABABB1?>?<<8:5:BBD>CCC@AA;?999=>:=??=>@@A==>>=D=@@@=====9==@?<??????????EBB;;;=08566;=6<9>==AC>??A:;<<?>/=5;5;;AAA/>=766.666///998;16666)6//,/=6>4>><BAA>==>=B=BA>>>C<@???9>>>@@>>><<6676=:9=B=A>>=?A:>5;;;;<@@@A
@ATNG8:02627:04079
GATGGTAGCTCACGTACGTCACACGTACTCATTCGTTTCGGAAGAGACAGGTACGTTAATAGTTAATAGCGTACTTCTTTTTCTTGCTTTCGTGGTATTCTTGCTATTTACACTAGCCATCCTTACTGCGCTTCGATTGTGTGCGTACTGCTGCAATATTGTTAACGTGAGTCTTGTAAAACCTTCTTTTTACGTTTACTCTCGTGTTAAAAATCTGAATTCTTCTAGAGTTCCTGATCTTCTGGTATGACTAGTGTACTACTACCATCGTAATTGCGAAGTCT
+
@A?B<CCCCCCCBBDE<6<CEBBBCCCCCCAA?@BBF?CC?B?BCECCAA?ACC@?<?@CBCC?C?CCCBBBBBB?BBBBB1BB>BBBB>BCA@<@AA<@C:>799DD>BBB>@AAA=???:>;>A>>=?=@;A>@>7<<>><=>B=>=AA@?@?<===>DD<A<?>??AB>>>:==?DF6@<?:<<<<<.<A;;;0668///;88<;??>?/?;;;B<@<>>;>BB;;;;=A=AAAA@@<@AA=>>>@>=>>>>@@??9;;A>>9====AC;A499??;>;99
@ATNG8:02640:04046
GATGGTAGCGAGCGAGTGTGTATACCAGAAGATCAGGAACTCTAGAAGAATTCAGATTTTTAACACGAGAGTAAACGTAAAAAGAAGGTTTTACAAGACTCACGTTAACAATATTGCAGCAGTACGTACACAATCGAAGCGCAGTAAGGATGGCTAGTGTAACTAGCAAGAATACCACGAAAGCAAGAAAAAGAAGTACGCTATTAACTATTAACGTACCTGTCTCTTCCGAAACGAATGAGTACGATGAGATCTCGTGTGCTACCATCGTAATTGCGAAGTCT
+
>@<@8<=CCEEC>@@@C@<BJEAAA@BCD?@@A><<29238:;<;B?>>;?>:9666>>>1:89B@BBBB=>CD?CCBBBBB2BC?C?BBB;BBC@;;;A@@BCC?B@CC@CBB>A@BBCCCCCCCCCCBBB?BCDE@CBBBBDCC?C@C@?>@CCCBAAC?BBABBB?==:=BC@CAACC>BAA?ACCCC1??>ABB?@A???686:>AA;>:>>BAB@CDA@@CC>B?BCC?CBB?CCBBBBABBBCCB@B@AA@AB>>@>AA=???ABB?B>BBCD@CBBB
@ATNG8:02599:04131
GATGGTAGCTATACGTATATCTATGTACTCATTCGTTTCGGAAGAGACAGGTACGTTAATAGTTAATAGCGTACTTCTTTTTCTTGCTTTCGTGGTATTCTTGCTAGTTACACTAGCCATCCTTACTGCCGCTTCGATTGTGTGCGTACTGCTGCAATATTGTTAACGTGAGTCTTGTAAAACCTTCTTTTTACGTTTACTCTCGTGTTAAAAATCTTGAATTCTTCTAGAGTTCCTGATCTTCTGGATAGCGACGCGATATACTACCATCGTAATTGCGAAGTCT
+
::;D666;<>C===?@B===>?>B=>94555559/0/)/7)/)///:;44055<::7;555>>8B9<@@A@@@<>889:99$7806:>>*////*34=7==7=?>>?=8=965;9==;<@>;?9967//(/584;88:4969//.7756=992229488965505599=;;;??@88:EDD2@7;7;?DDD/>>?CC:???;;;=>=><>BBB/A@@=@@<>:>A7;;@BB??<?=;:;>;;5;>>;@@;;;AA>>>>>>BBB>;;;;>>>>>>:?7::;<;<=>=
@ATNG8:02600:04098
GATGGTAGTGTCAGTGCGCGTCGTCCAGAAGATCAGGAACTCTAGAAGAATTCAGATTTTTAACATCGAGAGTAAACGTAAAAAGAAGGTTTTACAAGACTCACGTTAACAATATTGCAGCAGTACGCACTCAATCGAAGCGCAGTAAGGATGGCTAGTGTAACTAGCAAGAATACCACGAAAGCAAGAAAAAGAAGTACGCTATTAACTATTAACGTACCTGTCTCTTCCGAAACGAATGAGTACGAGAGAGCACACGTGTCTACCATCGTAATTGCGAAG
+
444;8=BBABBB;96;>BBCCB@@?;BCDACA@@;;7;=@@A??>?<??=A=998?=<<<,<9<977=;733777.73/////$//(/(///&/6;4:;=<9::56/51996==>:>CAAEECFCBBCBBADC@BBBD?@AAA>>>C>C?BAA>ACBBBBBD@BBBBBB@BC@BBB?AA:;:/:::4:<===.=C;@888AABBA=B;==>A<@<@@B:;7:A???BA?B=??C=BAB999AAAB???BBA=>ABAA>BBB@?@@@<@>=<A=8<7@A??9?
@ATNG8:02634:04139
GATGGTAGCTCTGCTCTGACTCTCGTACTCATTCGTTTCGTAAGAGACAGGTACGTTAATAGTTAATAGCGTACTTCTTTTTCTTGCTTTCGTGGTATTCTTGCTAGTTACACTAGCCATCCTTACTGCGCTTCGATTGTGTGCGTACTGCTGCAATATTGTTAACGTGAGTCTTGTAAAACCTTCTTTTTACGTTTACTCTCGTGTTAAAAATCTGAATTCTTCTAGAGTTCCTGATCTTCTGGCGCTCTGTCACGTCTGCTACCATCGTAATTGCGAAGTCT
+
:5557::=B;69CACCEABACBAABBBBBC;:59BB@;AC;:8;BBBDCC@CCCA@?<;BB=C@C=B@BBA:96>;;;B>B1>D?CCCC=C@A@795A=<@=9:9BDD@CCCCCCBB?BBB?C@DCGEBB@@>@ABD>BBBBCBBBBBBAAABBB@CCC?CC?D?BBBAABGGIAGFFHC=B>A><;;;;*;BBBD?ABBBCBB;;;?BCCC5BBBBB?B@CB?BBBABAA?A?BAABAA8::B?BBBBBCCCJBBBDDCCCCCB@BBBBBD@B>BBCC?AABB
@ATNG8:02597:04146
GATGGTAGCAGACGTGACAGAGCGCCAGAAGATCAGGAACTCTAGAAGAATTCAGATTTTTAACACGAGAGTAAACGTAAAAAGAAGGTTTTACAAGACTCACGTTAACAATATTGCAAGCAGTACGCACACAATCGAAGCGCAGTAAGGATGGCTATTGTAACTAGCAAGAATACCACGAAAGCAAGAAAAAGAAGTACGCTATTAACTATTAACGTACCTGTCTCTTCCGAAACGATGAGTACTTGCCGTCTTCACTCTCGCCTACCATCGTAATTCGCGAAGTCT
+
BBCC?==C===B<<<<<><;;;:;>55558<<<>CD9@598==;8;>::6:598=;7777'7;8;8<;;7=777)3255555$5;7=8=>>166>:===BBBABB?B@CC?AA@<;00+0@@;;;CBB@BB@@=@A@@=A???AA:95;?B@@=@CBA?AAA?BCBBBC?BB>999<?=000*///(/////'.82<558>>??A5:277565:59:@@@?BAAAA99298989*80/..-----/(/8(3/99)///::;;9838//(/6999;28.338896;3//
@ATNG8:02597:04176
GATGGTAGCTCACGTACGTCACACGTACTCATTCGTTTCGGAAGAGTCAGGTACGTTAATAGTTAATAGTACGTACTTCTTTTTCTTTGTCTTTCTGTGGTTATTCTTGCTAGTTACACTAGCCATCCTTACTGCGCTTCGATTGTGTGCGTACTGCTGCAATATTGTTAACGTGAGTCTTGTAAAACCTTCTTTTTACGTTTACTCTCGTGTTAAAAATCTGAATTCTTCTAGAGTTCCTGATCTTCTGGCTCTCGTAGACAGATACTACCATCGTAATTGCGAAGTCT
+
:444056=B@<////////::>566=@@??9:29=<<3<<8<)///:8883333887<8:888./*/900//8667=688=<;'333(33666.6///:(/(//(/52...3395<<<;;;@B=BBB?B?BBB;;<AA=;;;A8;;CCC<;;B;;;AAAAA=@A@=@A?B=@@A;;:;:;69@ADD5;6;=@@@@@,>@?@>6<000//99<<:=?=?+;556;5:4;;8<>===>>8@0954;;>8>@@;@C;;;CBCCEGDBCBBCBBC>AA;;;A=B6;;@D?C@@A
@ATNG8:02620:04154
GATGGTAGCTCTGCTCTGACTCTCGTACTCATTCGTTTCGGAAGAGACAGGTACGTTAATAGTTAATAGCGTACTTCTTTTTCTTGCTTTCGTGGTATTCTTGCTAGTTACACTAGCCATCCTTACTGCGCTTCGATTGTGTGCGTACTGCTGCAATATTGTTAACGTGAGTCTTGTAAAACCTTCTTTTTACGTTTACTCTCGTGTTAAAAAATCTGAATTCTTCTAGAGTTTCCTGATCTTCTGGGCTGCGCTGATATGCGCTACCATCGTAATTGCGAAGTCT
+
44443:=>===?=<<;;666<<<==666<<;:7;;;;<;B?B?AA@?@::69A@>;7;<<:::0515<<<<?==A>AAEDE1AA>@BCC=B??94955.5=4=@A@@B?BCBAA<>>9==>?B<@@@?999@?BBBB@BBBBBBBCDCCCAABDC=A;;5:92918?@>@A?9929?===4>;@4;?@@@0@><>?-00ACBCBB@@5;::99#4;:>:7<0568@@@??494(47;?<BA@9?>B?:@99:BCCBACJCCBBBCCC9:;AA@C<A5;;:?>CC;;
@ATNG8:02624:04162
GATGGTAGGTGCAGCATGAGTGTATCCAGAAGAATCAGGAACTCTAGAAGAATTCAGATTTTTAACACGAGAGTAAACGTAAAAAGAAGGTTTTACAAGACTCACGTTAACAATATTGCAGCAGTACGCACACAATCGAAGCGCAGTAAGGATGGCTAGTGTAACTAGCAAGAATACCACGAAAGCAAGAAAAAGAAGTACGCTATTAACTATTAACGTACCTGTCTCTTCCGAAACGAATGAGTACGATGAGATCTCGTGTGCTACCATCGTAATTGCGAAGTCT
+
98:>)//4.445555555;;65654<6444.44.4///)/)/77/44505@=@8BB<A@ADB0C?C;;9CBA965=4=566<;;(59.5.944&4;<8=>>A@??::4:=@A?C??;>@@@AAA;;9A;99=994:==>;?>=<?=771/)///)/999:::>9>>:?AB>BC<<>A:77777)8975<>=>>1;<89779<<9;:*/*/:98*/,/>AAB?@??>5595::8=?899:2833334::::<==<B@?>>FD0////.24222--(-(--:;5:666
@ATNG8:02597:04220
GATGGTAGCTCTGCTCTGACTCTCGTACTCATTCGTTTCGGAAGAGACAGGTACGTTAATAGTTAATAGCGTACTTCTTTTTTCTTTGCTTTCGTGGTATTCTTGCTAGTTACACTAGCCCATCCTTACTGCGCTTCGATTGTGTGCGTACTGCTGCAATATTGTTAACGTGAGTCTTGTAAAACCTTCTTTTACGTTTACTCTCGTGTTAAAAATCTGAATTCTTCTAGAGTTCCTGATCTTCTGGGTCTACGCTCGTCGCGCTACCATCGTAATTGCGAAGTCT
+
9:4<7<==B>;@A@@BC<669599:9555A@?<?DFC=CC:;99=>==?@<<;;=<.5.444;8=6;;=B>665;7444444#4::1:444)4//;)///)//)449;4515==444444)5<<7<:=<AB@@@C?CCBC@CB@@C;<;BAB@@@BAA=;:::8817-/////77<<8<:::9+9)/)/777+9:<<<)5/0/0/////6::::*:::::05.4;3979///969477555<9;;>>7=>?CCC>>B?:999977<<8=877>C:<29959.5:>>
@ATNG8:02635:04196
GATGGTAGTGTGTGCTCTGAGAGTAGTACTCATTCGTTTCGGAAGAGACAGGTACGTTAATAGTTAATAGCGTACTTCTTTTTCTTGCTTTCGTGGTATTCTTGCTAGTTACACTAGCCATCCTTACTGCGCTTCGATTGTGTGCGTACTGCTGCAATATTGTTAACGTGAGTCTTGTAAAACCTTCTTTTTACGTTTACTCTCGTGTTAAAAATCTGAATTCTTCTAGAGTTCCTGATCTTCTGGAGATACACATGATACTCTACCATCGTAATTGCGAAGTCT
+
8944.4;997/////////999=:555=9445:49:=>6==:=;@>AA;<<7@>5558=:>;;;9?8665:<?999744444$44.39::14455.555.5<165;::>8<;;;<ABC?BAB8966;>=96668AA<B669;=@9;:945<555>>7;;<7:98<+00=<==?CB>@;999*929459555$5;9990;<555;9955.5555$5:955.549906/;:;//+/6:::<<<0549499@955;;>?B@@??>:=70*00/-::6:+-/:737///
@ATNG8:02637:04238
GATGGTAGCACGACACGACGATGTGTACTCATTCGTTTCGGAAGAGACAGGTACGTTAATAGTTAATAGCGTACTTCTTTTTCTTGCTTTCGTGGTATTCTTGCTAGTTACACTAGCCATCCTTACTGCGCTTCGATTGTGTGCGTACTGCTGCAATATTGTTAACGTGAGTCTTGTAAAACCTTCTTTTTACGTTTTACTCTCGTGTTAAAAATCTGAATTCTTCTAGAGTTCCTGATCTTCTGGACGACGCGCACTGACACTTCCATCGTAATTGCGAAGTCT
+
:<9=8<@CA;65>=;666;;;==9:6@@<=9;7;DCC=CC>A>@CDCBBB@BC;9934045;;9=9<@BBAAB?>;>@@<B+=??BA@?;:998=ACC?AB<>>A@AB?B>@AA=>>8<;==B<;;<;<ABB=B@A@<>==>>>@FF>>>@??>>::;;=@@<@<:;;>>>>??:>==DD3?;?8==>>>*>>////)/9;///73-/,/@>@+<5::A;>:>>:=AA;<;;=C=B@7777133=279777:<<?>;;;;:://+/6::===@<A7;;==9=AA=
@ATNG8:02640:04236
GATGGTAGTGTGTCTCTGAGAGTAGTACTCATTCGTTTCGGAAGAGACAGGTACGTTAATAGTTAATAGCGTACTTCTTTTTCTTGCTTTCGTGGTATTCTTGCTAGTTACACTAGCCATCCTTACTACGCTTCGATTGTGTGCGTACTGCTGCAATATTGTTAACGTGAGTCTTGTAAAACCTTCTTTTTACGTTTACTCTCGTGTTAAAAATCTGAATTCTTCTAGAGTTCCTGATCTTCTGGAGATATCATCAGCGAGCTACCATCGTAATTGCGAAGTCT
+
;<>B9B=@CDBBBB;;?@B@@@@@@BAA@BAA?C?@@=@C?C@@@@CDDD?CCCED@C?CCCC@D?CBBCCCDCC@CDDDD1BC@C@@?8@@@A6;9B=BC9;;CBBCACFJEGCBB@BCD@B@CCBBBBBB?DDED>@@B@@@BBDEAAA@AAB?DDC@CC?B@CBBA?@?BA;@;;;;.;5;@;;<;<*;BDBF=BBECCCCCCC@DEDE5A@@CCBG@CC@CCBABAA>A@BBBCBC>AAC>BBCBBBBBBBDCCCBBBBCC@B:::CA=@9::BB?BCAA
@ATNG8:02596:04279
GATGGTAGTGTCATATGAGGGTGTGTACTCATTCGTTTCGGAAGAGACAGGTACGTTAATTAGTTAATAGTCTGTCTCTTTTTCTGCTTCGTGGTATTCTTGCTAGTTACACTAGCCATCCTTACTGCGCTTCGATTGTGTGCGTACTGCTGCAATATTGTTAACGTGAGTCTTGTAAAACCTTCTTTTTACGTTTACTCTCGTGTTAAAAATCTGAATTCTTCTAGAGTTCCTGATCTTCTGGCTCTCGTAGACAGATACTACCATCGTAATTGCGAAGTCT
+
<5958<==BBB==><==6::,;@;;944884304<<<5==9<9<?CCB>>@CDA<<5;)/)//:3738---,,,,///::;;+88845.555:8<<>>:?;>?>?@B>BEBBABCC?BCC?B@HCCCBAAEADDDD;;;CCBBBBBBBBBCCBB?B@@=@C@C@BBBCBCBBA=A;;;;.;>A@AA@A@,@C;;;9;CCGCCGCCC=AAAA0ACB;;:;@CB?BBCCCCD?C?BBBECC?B@A?ACDCCBDCCBBBBBCBBBBB@BCCCCC@C9;;BC?BA@A
@ATNG8:02601:04281
GATGGTAGCGAGCGAGTGTGTATACCAGAAGATCAGGAACTCTAGAAGAATTCAGATTTTTAACACGAGAGTAAACGTAAAAAGAAGGTTTTACAAGACTCACGTAACAATATTGCAGCAGTACGCACACAATCGAAGCGCAGTAAGGATGGCTAGTGTAACTAGCAAGAATACCACGAAAGCAAGAAAAAGAAGTACGCTATTAACTATTAACGTACCTGTCTCTTCCGAAACGAATGAGTACAGAGAGTACGATATGTCTACCATCGTAATTGCTAAGTCT
+
CCCC@DCBCBBB??@AB@?ACA@9;79@D>BAA;;:497??@BBAA>BC?B@BBBBBBBB3CACCCCECCB@@@;AACCFDD2DE?C5;<;*:BB<?@@>@@@000:>>:>@@6:>AACCCBBDBCCBBCC?CBBB@AAABBBBC@C@C9:9:BA@ADED?BBBBBB@BB>AAA>@@>>;3??@;99898(9A;A>@@BCD>>;><??BB7:69<BBB>BCAA@CC@C?BCC=BDE@??>BBCCBA@@ACCABAABBBB@@BBC=A<>>>?9>5;:@@<>>>?
@ATNG8:02601:04337
GATGGTAGTATCTGCACACTCTGTCCAGAAGATCAGGAACTCTAGAAGAATTCAGATTTTTAACATCGAGAGTAAACGTAAAAAGAAGGTTTTAAAGACTCACGTTAACAATATTGCAGCAGTACGCACACAATCGAAGCGCAGTAAGGATGGCTAGTGTAACTAGCAAGAATACCACGAAAGCAAGAAAAAGAAGTACGCTATTAACTATTAACGTACCTGTCTCTTCCGAAACGAATGAGTACTACTCTCAGAGACACACTACCATCGTAATTGCGAAGTCT
+
:::?5::;;;95555999:;9999939:>49:599@;>7;:99933-3917133388===):233333333;;;<13333333$3717,333&33(5<<<;<;>><@:>B?BBB?BBBBCCCDCCCBBBCBB?BBCC?BABBBB@B>A?A@?=?BCDDBCB?CCBAAC?BC?999;??=>>6;;;6;ABBB/??;?888===;;5;8=<<=4;5;;@?A?DCBAAAB;?;?AC=BAB>AAABBA>>CEBA=???898;>A=>>>?;>@AA>><>:AACF@BBAB
@ATNG8:02603:04307
GATGGTAGAGAGACTGTAGCGCACCCAGAAGATCAGGAACTCTAGAAGAATTCAAGATTTTTAACATCGAGAGTAAACGTAAAAAGAAGGTTTTACAAGACTCACGTTAACAATATTGCAGCAGTACGCACACAATCGAAGCGCAGTAAGGATGGCTAGTGTAACTAGCAAGAATACCACGAAAGCAAGAAAAAGAAGTACGCTATTAACTATTAACGTACCTGTCTCTTCCGAAACGAATGAGTACTGCGTCTCACTCTCGCCTACCATCGTAATTGCGAAGTCT
+
449=39445:=996<<666;=<<=@8<CC@CB@;;:5:47;;3349486384//(-77788)838///8//39;;;39833333$33,3,333&332+3822265--(-(-82823.3776=@?CCCCBCBBBB@BCBB?BBBAAA>=:@?AAB?BBBCBBBA?CCCCBB@AB=>>>9>>A??8;;;8=<=>>/>?>B988A@?>@6:7;?AC7;8;@CBB@CCB@???9=;?@@:ABB?CCBBBBBBBBBBBADCBBABBAA?CBA?BA@@@A=@6;;AB?AAAA
@ATNG8:02625:04302
GATGGTAGTATATCGCGTCGCTATCCAGAAGATCAGGAACTCTAGAAGAATTCAGATTTTTAACACGAGAGTAAACGTAAAAAGAAGGTTTTACAAGACTCACGTTAACAATATTGCAGCAGTACGCACACAATCGAAGCGCAGTAAGGATGGCTAGTGTAACTAGCAAGAATACCACGAAAGCAGAAAAAGAAGTACGCTATTAACTATTAACGTACCTGTCTCTTCCGAAACGAATGAGTACACACTCTCATATGACATACCATCGTAATTGCGAAGTCT
+
0/887;000ACBAAABCCBBB;99=.///)//:<>>8<8<;544:939<3:5:;;<=?==+<3443333::777.7744444$5949.555&55<79;;;<===>:>9>>7<<=:==AABBBCBCBBDDCCC@BA@@=?:::BCCD?CACBB?A985===>8==AAAB>CB;>73,36666.6.......$..(267777555+2+255506165::;:>>=<>=B>A>BCC:889=@@ABBBBDD>>>AA;;;>@??=>BAA?B978AA<?<@@<>9<:::
@ATNG8:02625:04304
GATGGTAGTGATACAGATCAGACACCAGAAGATCAGGAACCTCTTGAAGAATTCAAGAATTTTTAACATCAGAGAGTAAACGTTAAAAAAGAAGGTTTTACAAGACTCACGTTTAACAATATTGCAGCATTACGCACACAATCGAAGCGCAGTAAGGATGGCTAGTGTAAACTAGCAAGAATACCTCGAAAGCAAGAAAAAGAAGTACGCTATTAAACTATTAACGTACCTGTCTCTTCCGAAACGATGAGTACGATGAGAGAGCTCTCTCTACCATCGTAATTGCGAAGTCT
+
444405<=;;555666<=>>>B?@@7;==8=<<///49)/)///)5;5::6;.55.55.5:::(949444444488334(3:<.44444#44.48?>>2>5505:9::88333(3437/33717333;44.444433988173;;6::>773;=8=4<<?>?@@?=<888)777722+.52555(.....'.55322222$260623255578,55(2977(/,/:<<>063==///7=5556.6987;>?@9<<?77978779<97789999;999988<9>6;;;>8==?A
@ATNG8:02635:04313
GATGGTAGAGTATCATGTGTATCTCCAGAAGATCAGGAACTCTAGAAGAATTCAGATTTTTAACACGAGAGTAAACGTAAAAAGAAGGTTTTACAAGACTCACGTTAACAATATTGCAGCAGTACGCACACAATCGAAGCGCAGTAAGGATGGCTAGTATAACTAGCAAGAATACCACGAAAGCAAGAAAAAGAAGTACGCTATTAACTATTAACGTACCTGTCTCTTCCGAAACGAATGAGTACACATCGTCGTGTCGTGCTACCATCGTAATTGCGAAGTCT
+
>==A?@;===CBB<A<>CEEC@@@B@BAA?;:9>>?9@;@BAAA@@=AA=B?BCCBBBBB1;7;CBBBBBACCC=BBBBBBB0AA=B<@A@3A@@=@CCBCCC@@=@?DG@@@??BBBDCCDCCCCDBBABG@D?@@=A@?=?@::6;>AAA<@@@?ABCB@BBBBBB>@A7>>?;???>A=8877=??AB3BB<::====>@@=B=BA::5:8<=BBB@BBA@ABC>A?AAA<AAA>:::BCBABBBBBBBDDCCCCC@??BAA?A:9:AA=@:@@::6:@9:
@ATNG8:02592:04370
GATGGTAGCTCACGTACGTCACACGTACTCATTCGTTTCGGAAGAGTCAGGTACGTTAATAGTTAATAGCGTACTTCTTTTTCTTTGCTTTCGTGGTATTCTTGCTAGTTACACTAGCCATCCTTACTGCGCTTCGATTGTGTGCGTACTGCTGCAATATTGTTAACGTGAGTCTTGTAAAACCTTCTTTTTACGTTTACTCTCGTGTTAAAATCTGAATTCTTCTAGAGTTCCTGATCTTCTGGAGATACACATGATACTCTACCATCGTAATTGCGAAGTCT
+
AABB:BCCCBCA;;6;;;BBBBBB@@BABBDDAAAAM?CC@C@CBBAABB?CDBBB?B@@@@@294:9:0?00/;3/////$///(3779198<;.66;4;=459?BAB@CCEDBCBC@BBB?C@FCBA>@@>9=@??;BBBBBCBBEBBBBBBCC?A@@>@A?C?AABA@AECEECGCCC7@=@=;;;<;*;CA@B;BBBAAABB?@4;:;-:?@@A@B?BB@BBBBBCB@B@BGDCBC>??JACCBBBCDDBABCCBBBAA@@?BABBBB>B?CCCC@CCCB
@ATNG8:02599:04365
GTTGGTAGCACACGAGATCTCATCGTACTCATTCGTTTCGGAAGAGACAGGTACGTTAATAGTTAATAGCGTACTTCTTTTTCTTGCTTTCGTGGTATTCTTGCTGTTACACTAGCCATCCTTACTGCGCTTCGATTGTGTGCGTACTGCTGCAATATTGTTAACGTGAGTCTTGTAAAACCTTCTTTTTACGTTTACTCTCGTGTTAAAAATCTGAATTCTTCTAGAGTTCCTGATCTTCTGGCGCTCTGTCACGTCTGCTACCATCGTAATTGCGAAGTCT
+
@@<@?CBDDCCCBBBCCCCDDCCC@B@CCCCH@ECCC>CC@C@BBBBBBC@CDAAA@C@BDBB?C???@CEBBBB><;<<<1;?<A<==7?DBA?BBB?BB@CBBBA=ACC?A?>>:>AB8<5<@AA>==?9==88299<;<<>@?@C@@???A;???<AA<A:?A===@@>@8>>AAA5A=A9==>>>.>ACCC7>88667=;;<8<>>@/@???D>D:==<@B>>;;:<@:>>=>>@7::D>;;;@@<<<@@@@@@>==AAA=AA@@@@<@3::BB@BBBB
@ATNG8:02617:04389
GATGGTAGCGCGACGAGCGTAGACCCAGAAGATCAGGAACTCTAGAAGAATTCAGATTTTTAACACGAGAGTAAACGTAAAAAGAAGGTTTTACAAGACTCACGTTAACAATATTGCAGCAGTACGCACACAATCGAAGCGCAGTAAGGATGGCTAGTGTAACTAGCAAGAATACCACGAAAGCAAGAAAAAGAAGTACGCTATTAACTATTAACGTACCTGTCTCTTCCGAAACGAATGAGTACTATGTAGAGCTCTATACTACCATCGTAATTGCTAAGTCT
+
ACCC@CAABBBBBCCIFDAAACBBB>BBB?BBBBBB@B@BBBCBBB?BC?C?BBAAAA@@.@>???BBBAA??=5>7;9555$5<6;.555&5;;8<669?@;9:59:=>:AAA>BBBACIDEDCBBCCCDD@FAAA>AACCCC>><@?BAB?BCBCBAAA?AABCCB?BB>99:@C>>>D:?9939::::*8>8;:;;EBBB@=C;?@AA;@<@BB@@=?BBAAAC?B?@AA<ABB?BBCAABABA?@>>===>==<>==888A=??>>>A;?6??AA=B:::
@ATNG8:02620:04363
GATGGTAGCAGACGTGACAGAGCGCCAGAAGATCAGGAACTCTAGAAGAATTCAGATTTTTAACACGAGAGTAAACGTAAAAAGAAGGTTTTACAAGACTCACGTTAACAATATTGCAGCAGTACGCACACAATCGAAGCGCAGTAAGGATGGCTAGTGTAACTAGCAAGAATACCACGAAAGCAAGAAAAAGAAGTACGCTATTAACTATTAACGTACCTGTCTCTTCCGAAACGAATGAGTACGTGTGCGACGTGTCTCCTACCATCGTAATTGCGAAGTCT
+
<=>?666=====66666>>>BBBBB<;;;59<<<==6?9==C77387<:5:5/////:::+:1788333=;:7736255555$5>;@;@@<099<7/0/>><:992;=;;59AD>BBBBDEECCCDCDCBBB@AA:97:@@@BBBA=A@A;;6;A@@AABD?BB@@9939>:787<<<<;;3;55.6AAAB.?A<?::;@AABA;?<?@@@:=:=>BBB@CC?A@BB?A?BBB=BBB?BBBAAA:90=///<===;AAAAA<<;87=988@B?B?BDAA>A999
@ATNG8:02638:04345
GATGGTAGAGAGAGCTCTCTCATCGTACTCATTCGTTTCGGAAGAGACAGGTCAACGTTAATAGTTAATAGCGTACTTCTTTTTCTTGCTTTCTGTGGTTATTCTTGCTAGTTACACTAGCCATCCTTACTGCGCTTCGATTGTGTGCGTACTGCTGCAATATTGTTAACGTGAGTCTTGTAAAACCTTCTTTTACGTTTACTCTCGTGTTAAAAATCTGAATTCTTCTAGAGTTCCTGATCTTCTGGGCTGCGCTGATATGCGCTACCATCGTAATTGCGAAGTCT
+
=<00)//77;595555555555999955599<7@?CC>BB?@::::4/--(---(---05068881747//---//9)//<<<+=@:?==91-----0668=:=?:55543559999999:3:::8=9=BCC;9;J>BABC8;;CBBBBAA;;;ABCBB@BBG@BB?B@BC@@@@@@@5;;;;;.;4;4:::9*9>?>>,9999459999.5555$55555166;;:==<>=<<0504<<>==:>99;0;;;;@BBCGCCA@AFHFCCACCBBAA=@7::CC?BBCC
@ATNG8:02594:04425
GATGGTAGCTCTGCTCTGACTCTCGTACTCATTCGTTTCGGAAGAGACAGGTACGTTTAATAGTTAATAGCGTAACTTCTTTTTCTTTGCTTTCGTGGTATTCTTGCTAGTTACACTAGCCATCCTTACTGCGCTTCGATTGTGTGCGTACTGCTGCAATATTGTTAACGTTAGTCTTGTAAAACCTTCTTTTTAACGTTTACTCTCGTGTTAAAAATCTGAATTCTTCTATAGTTCCTGATCTTCTGGTGTCTGATCTGTATCACTACCATCGTAATTGCGAAGTCT
+
;ABB?BBBB:66>CCDDCB@@>955<=;::43-3:<:1<>0506<<==@A9666999)424499397;;;>@??<==:<<???+<<<6:::>)45;949;7277)////:<8;;;;====8::>:>5><>9;9==8=>><8>>>>?;@??@B??>?>=8;;919<:?8<?>2:9=>>;@5555&9./,/;;;;+/,/:;;)//:99:9:9747:::$/////)4.4;.55<;;;<8=493999:==>@=@??>???AAABCBCBBDCA@=@>>=>@<@000>@;:::B
@ATNG8:02612:04438
GATGGTAGTGCGTGGAGAGAGAGACCCAGAAGATCAGGAACTCGTAGAAGAATTCAGAATTTTTAACATCGAGAGTAAACGTAAAAAAGAGGTTTTACAAGGACTCAACGTTAACAATATTGCAGCAGTACGCACACAATCGAAGCGCAGTAAGGATGGCTAGTGTAACTAGCAAGAATACCACGAAAGCAGAAAAAGAAGTACGCTATTAACTATTAACGTACCTGTCTCTTCCGAAACGAATGAGTACGAGAGAGCACACGTGTCTACCATCGTAATTGCGAAGTCT
+
:;;?5:;;4/////)///79555544)4;;54/////37066-/////4//(317733,3888'9/33;;88333888/32337777#333,333&222+2+22522+2661627937;?6:585>CCC99:C;;;@@=@A??28833;99>5<8<97-3<;8=:;?;?////0)0;6;;;)7////(///.3;;;)552999>8558:5;:8256:=8==@@@<@A???CA<?:777)3993343:9=::0///../;;<88897776547...75,2)//6838333
@ATNG8:02640:04410
GATGGTAGTGTCAGTGCGCGTCGTCCAGAAGATCAGGAACTCTAGAAGAATTCAGATTTTTAACACGAGAGTAAACGTAAAAAGAAGGTTTTACAAGACTCACGTTAACAATATTGCAGCAGTACGCACACAATCGAAGCGCAGTAAGGATGGCTAGTGTAACTAGCAAGAATACCACGAAAGCAAGAAAAAGAAGTACGCTATTAACTATTAACGTACCTGTCTCTTCCGAAACGAATGAGTACGAGAGAGCACACGTGTCTACCATCGTAATTGCGAAGTCT
+
?@@B=@@ECCCBBBBCHCCCDCBBB@CBB>AB@@@A7;7;ADA@AA>??;?>AAABBCBB3B?CCCCACBBBBB>>>@DFFF5CC@C@CIC;DBC@BCBDCCBBB?B@BB?BBB?BBBBCCCCCBCCCBBBC?CA@@>B>>=@??@=C@C??>?CBBBCBB?BCCAAA?DC??>?998AAD6::;9<;;<<.9=6;///=;??A:>;>CBB;><>BBAB?BBBAABC7999BB=BBB?BAAADCA@???A:::@A@@@AA@@@::6::::=>:=:AA@@=@999
@ATNG8:02594:04471
GATGGTAGCTCGCTGATGATATCTCCAGAAGATCAGGAACTCTAGAAGAATTCAGATTTTTAACACGAGAGTAAACGTAAAAAGAAGGTTTTACAAGACTCACGTTAACAATATTGCAGCAGTACGCACACAATCGAAGCGCAGTAAGGATGGCTAGTGTAACTAGCAAGAATACCACGAAAGCAAGAAAAAAGAAGTACGCTATTAACTATTAACGTACCTGTCTCTTCCGAAACGAATGAGTACACACTCTCATATGACACTACCATCGTAATTGCGAAGTCT
+
@:99.44::<<;<<?==GFGCCCBB<?@;8<>;00/4847;:;;;;8<;;><00///;;;+:8888;<;=<=AD<@566>=>+>B?C?B==2>>?:669B<??696:>AA<@@?9;;?;DCAAAAA@@@A:;6:::;=C???AA88192:9:49?AAB==B=@@BBBB>@@;@:928;<<?69878888888%8;7:::;BA?@@:>:;>@D6;7:BBAA>AA@@===,0*000*/>>7=@BBBBA??BAAA?>>@AAAAABBBAA>ABBBAB>?7??>=9:9::
@ATNG8:02655:03880
GATGGTAGCACGACACGACGATGTGTACTCATTCGTTTCGGAAGAGACAGGTACGTTAATAGTTAATAGCGTACTTCTTTTTCTTGCTTTCGTGGTATTCTTGCTAGTTACACTAGCCATCCTTACTGCGCTTCGATTGTGTGCGTACTGCTGCAATATTGTTAACGTGAGTCTTGTAAAACCTTCTTTTTACGTTTACTCTCGTGTAAAATCTGAATTCTTCTAGAGTTCCTGATCTTCTGGTAGAGCGTGCATATATCTACCATCGTAATTGCGAAGTCT
+
AB@B:CCCDCC@;<>>@@@555;>A@CDECAA=ABAA;@@6;7;CBBBBB?BCCBA>A?B@AA=A>AAAABBBAB=@BB=C1BB>?@>=5700/386958?67;@@7927@>:;<//,/:@9=9>?>>;;;>:=D@@<????;;:?????AA==<17596:A=C=@>>>@@@@A=A>>>>3>;?5;:<<<.=??@D6:;;==>;</////(//66;;C;??<??>><::4;8==<;<;,//859<@<==?==>B@@@>>>>?;5;///9:6:166=@<@A??
@ATNG8:02651:03894
GATGGTAGCACACGAGATCTCATCGTACTCATTCGTTTCGGAAGAGACAGGTACGTTAATAGTTAATAGCGTACTTCTTTTTCTTGCTTTCGTGGTATTCTTGCTAGTTACACTAGCCATCCTTACTGCGCTTCGATTGTGTGCGTACTGCTGCAATATTGTTAACGTGAGTCTTGTAAAACCTTCTTTTTACGTTTACTCTCGTGTTAAAAATCTGAATTCTTCTAGAGTTCCTGATCTTCTGGTGAGATATGCATGATGCTACCATCGTAATTGCGAAGTCT
+
@@:;26>DBCBBBCBBBBBBBBBBDBBBBCCCABBBC=BBACABCDECCC?CCBBB::9:BCC?B?BBCDCCBB@=?@@@@2@?8>???8?A@?9>??:=A<@998AB?CCB>>@@@<===<A=AA@@>>=><@@@@<>>@@>>>@@@@AB@@??<====AA<@<@A??@B???:>====/=8=8=<;;;,;<999,//;;;<=>==<ABBB/A888B=A=@@<@B><;;;=E=@?@AAA:>>A=?@?@???????==>@A@99;57///9;7=16;@?<@>;;
@ATNG8:02642:03967
GATGGTAGTGATACAGATCAGACACCAGAAGATCAGGAACTCTAAGAAGAATTCAGATTTTTTAACACGAGAGTAAACGTAAAAAGAAGGTTTTACAAGACTCACGTTAACAATATTGCAGCAGTACGCACACAATCGAAGCGCAGTAAGGATGGCTAGTGTAACTAGCAAGAATACCACGAAAGCAAGAAAAAGAAGTACGCTATTAACTATTAACGTACCTGTCTCTTCGAAACGAATGAGTACCTCTCAGACGCTCGTCCTACCATCGTAATTGCGAAGTCT
+
>><B@AA>@>DCC><<<;;;<<<<=85555:88///16)--8//(/95;8683/////////#/4:<>8==B@<@C:@696>>>+=<7:.555&5<<75665555<<7<:==9;;;8<<<:??@@@@ACCBCBD@CCCC@C@@?AA??=@?B@@=@AAAACCC?AADDDF@BB????=@@=??8;===BBDDD3:;7:<==BA<==:>:==>?;><>ADFF@CCCBBAA?BBBB>BBB?999BBBC????BBBA=>B@@@@@<@?@>?>>?BB@C>AABA?ABAA
@ATNG8:02652:03981
GATGGTAGTGCGTGAGAGAGAGACCCAGAAGATCAGGAACTCTAGAAGAATTCAGATTTTTAACACGAGAGTAAACGTAAAAAGAAGGTTTTACAAGACTCACGTTAACAATATTGCAGCAGTACGCACACAATCGAAGCGCAGTAAGGATGGCTAGTGTAACTAGCAAGAATACCACGAAAGCAAGAAAAAGAAGTACGCTATTAACTATTAACGTACCTGTCTCTTCCGAAACGAATGAGTACTATAGACTATCTGAGACTACCATCGTAATTGCGAAGTCT
+
:9::5:=<><;>666><=<A@@;;;)45464444443838::445=8=<8=?=>774>>=+>8474443<::?>5;?@@???,??<@5;::4:BD?;;9C@@=994:@@@<@BB?BCCCBBCBBBDFFFBBBAGD@@>@A@@AA::6;>A@A=AABA@@>A?ACBCBB?BF@BBB?BB@@@8><<9===??.;A=;;;@BC@89387====:=;@=BBB@BBDDCBB;=::::/9AD6:9?@@AABFBBBBA>>>ABACDFDDCC?B?????=??BBBB?A@@?
@ATNG8:02646:04043
GATGGTAGGCACTGCGCACACATCCCAGAAGATCAGGAACTCTAGAAGAATTCAGATTTTTAACACGAGAGTAAACGTAAAAAGAAGGTTTTACAAGACTCACGTTAACAATATTGCAGCAGTACGCACACAATCGAAGCGCATTAAGGATGGCTAGTGTAACTAGCAAGAATACCACGAAAGCAAGAAAAAGAAGTACGCTATTAACTATTAACGTACCTGTCTCTTCCGAAACGATGAGTACGTGTGACGTACGTGAGCTACCATCGTAATTGCGAAGTCT
+
::5<25;B@@;65@=@=;6::955505=A=<A@B@@=A=@CDAAAC?CB?C?@??@?BBB3B?BBBCCCB99:?5=>;9995$5@;@:AAA4?BC?BAA@BBBCC?C@CC?AA@=@A??ACBCBA@CCBBBB@ABBB799@>AA:<:>?@@@<??@B9:9C?BBBBBB?BB@BBA<@@:::/:<;833337'3><?<BCBBCBE?A>AA9:49=A@BBC=?>C=;::::6;::1:000@AAAC????@BBBAABBBBBAADB<=:<:;;?@;?:==>?9==@A
@ATNG8:02650:04055
GATGGTAGTGTCATATGAGAGTGTGTACTCATTCGTTTCGGAAGAGACAGGTACGTTAATAGTTAATAGCGTACTTCTTTTTCTTGTCTTTCTGTGGTATTCTTGCTAGTTACACTAGCCATCCTTACTGCGCTTCGATTGTGTGCGTACTGCTGCAATATTGTTAACGTGAGTCTTGTAAAACCTTCTTTTTACGTTTACTCTCGTGTTAAAAATCTGAATTCTTCTAGAGTTCCTGATCTTCTGGACAGAGTGTGCAGATACTACCATCGTAATTGCGAAGTCT
+
445<266====B>>>;;655;;:::=555::<8=>>>6>>8<7;;;>>>CABB;;;9<7;:;;59.9?>459999:44444$48.33333(33/550---(-5(//777;6;?>>=>996:BB=B@CBBCAAAC?BBBA7;;>BBCBBAAABBBBBD@CBB>AB?B>BB;;;AA;;:;BBCD:A=B=AAAAA0@C;;;6;@@@@@@;;;?CBDC3;;;BEAC?AB@BBBB@;;7;@CCCCCC;:;B@BABBAAACCCBBCDCCCCCDACCCABC>B7;;CB@;<;;
@ATNG8:02655:04098
GATGGTAGCGCGACGAGCGTAGACCCAGAAGATCAGAACTCTAGAAGAATTCAGATTTTTAACACGAGAGTAAACGTAAAAAGAAGGTTTTACAAGACTCACGTTAACAATATTGCAGCAGTACGCACACAATCGAAGCGCAGTAAGGATGGCTAGTGTAACTAGCAAGAATACCACGAAAGCAAGAAAAAGAAGTACGCTATTAACTATTAACGTACCTGTCTCTCCGAAACGAATGAGTACTGCGTCTCACTCTCGCCTACCATCGTAATTGCGAAGTCT
+
>:/0)/:;9:;;<>?@@>?>===<?6;;;79//////389:555=8==48237373333$34788<<::<;;B;?=@>9==,59269BBC;EBB?;99AABBBB@D@@@>@BC=@?BBCCCCBCCCCBAAA@CC>>7:9AABBBB?C@CBB@BCBBBBBB?BCDCAA>AA>AAB?BAA<<59994;==>>/=A=A888AAAAA8;7;???6;7;ABBB?BCDCD999::EE@DCC=ABBBBCB@BBBBCBBBCAAABCC?BA@;?<<<>?<?155:96:;53
@ATNG8:02643:04172
GATGGTAGTGCGTGAGAGAGAGACCCAGAAGATCAGGAACTCTAGAAGAATTCAGATTTTTAACACGAGAGTAAACGTAAAAAGAAGGTTTTACGAGACTCACGTTAACAATATTGCAGCAGTACGCACACAATCGAAGCGCAGTAAGGATGGCTAGTGTAACTAGCAAGAATACCACGAAAGCAAGAAAAAAGAAGTACGCTATTAACTATTAATGTACCTGTCTCTTCCGAAACGAATGAGTACATAGATATACGTATAGCTACCATCGTAATTGCGAAGTCT
+
==9;.4:=>>A@ABAICCFCCB:;;0:B@7?@?4445:5:;;>?:<68<>A???994;;;)<6484BBDDAAAA=739<<<?1?A>C4;;;&9;@@=965<==BC@C@BC?CCE@BBCCCDCDCBBBBBBBC?CCBB?B?????>C9@;?::6;@@@BBBB@BBBBBB?BF?BBB<>>999+7770888888%/:7:///;;>>@<?<?>CC:=:=@???;?@?????:>:=AB:=>=<>>>AAAAA@@AAAAA==>C>>>??A>>9=>?>?=9=<@@@@<@666
@ATNG8:02646:04185
GATGGTAGAGAGACTGTAGCGCACCCAGAAGATCAGGAACTCTAGAAGAATTCATATTTTTAACATCGAGAGTAAACGATAAAAAAGAAGGTTTTACAAGACTCACGTTAACAATATTGCAGCAGTACGCACACAATCGAAGCGCAGTAAGGATGGCTAGTGTAACTAGCAAGAATACCACGAAAGCAAGAAAAAAGAAGTACGCTATTAACTATTAACGTACCTGTCTCTTCCGAAACGAATGAGTACTATGTAGAGCTCTATACTACCATCGTAATTGCGAAGTCT
+
7//47;;>B@@@66555:555:444)4997=BA@@?:?:<<<///95:8693/////889'916333665999994.--------#-5071888+88849<587>>00,/5:;5??B>BBBBBCCECDCCCBBBB@DBBB>AABBBA@@=A=A::6;DBCBCBC??@@BBB@AA?CCD99999927>>:<====='<>:9888>AAAA;@<AB??7;5;AC@@>@CAAACB@C?BBD>DCB@BBBBCBCBBBBCBBB@@==<<<<877A<AA:;;A<A;BBBAAC;::
@ATNG8:02648:04145
GATGGTAGAGTATCATGTGTATCTTCAGAAGATCAGGAACTCTAGAAGAATTCAGATTTTTAACACGTGAGTAAACGTAAAAAGAAGGTTTTACAAGACTCACGTTAACAATATTGCAGCAGTACGCACACAATCGAAGCGCAGTAAGGATGGCTAGTGTAACTAGCAAGTATACCACGAAAGCAAGAAAAAGAAGTACGCTATTAACTATTAACGTACCTGTCTCTTCCGAAACGAATGAGTACACATCGTCGTGTCGTGCTACCATCGTAATTGCGAAGTCT
+
ABBB?DDCCCCCBAABA@@BA?;><@?>:5::;<<?<@>BDBBBBB?@A?B@CC@@ABBB2B?CDDBBBBA@@?6?;;9999$9;;>2944&5<<=B@@@@AB::9:?CC@CCC?CBBBBBCCCCCCCCC@@?@CCD>@@BBCBBA?B@BBB@BBBB@A@B@BBBBBC@>>?AAA59:AAA8>?>;==>??.>=<A688===>><@=A@@@<?;>>BAA=@BAA@BA?A>AAB=DAA>ABBBCBBBABBBBBCBBCBBCAAACCC=>?BBCD?C?AAAF?BB?>
@ATNG8:02652:04160
GATGGTACGTCTCAGGATAGTCTATAGTACTCATTCGTTTCGGAAGAGACAGGTACGTTAATAGTTAATAGCGTACTTCTTTTTCTTGTCTTTCTGTGGTATTCTTGCTAGTTACACTAGCCATCCTTACTGCGCTTCGATTGTGTGCGTACTGCTGCAATATTGTTTAACGTGAGTCTTGTAAAACCTTCTTTTTACGTTTACTCTCGTGTTAAAAATCTGAATTCTTCTAGAGTTCCTGATCTTCTGGAGATACACATGATACTCTACCATCGTAATTGCGAAGTCT
+
/0//)////9688//)///99;:==655<<544554//<1;;)/)/7779<<7<4448./)/5--(-(---/4455;.53::9'88288/00*////9566739:5///77>9>>>666==:=CB?B@BBBBBCCC?BAA@5;;;9//;/////////45444.444(4.444449::=:=<<==05.5755555$599==8;<ABBAAACCACCCC1CB99:?B=BC=@@BB@@@@C<@@@;;;5;;;4;=?>@A?>?>>@A?@@@?<:7:00-:<6:0.0==8=BA?
@ATNG8:02646:04228
GATGGTAGACATATCGTACTCTCTGTACTCATTCGTTTCGGAAGTAGAACAGGTACGTTAATAGTTAATAGACGTACTTCTTTTTCTTGCTTTCGTGGTATTCTTGCTAGTTACACTAGCCATCCTTACTGCGCTTCGATTGTGTGCGTACTGCTGCAATATTGTTAACGTAGTCTTGTAAAACCTTCTTTTTACGTTTACTCTCGTGTTAAAAATCTTGAATTCTTCTAGAGTTCCTGATCTTCTGGTATACACACTCGCTCGCTACCATCGTAATTGCGAAGTCT
+
<>==6A>CDCCCDCB=ACC;::BAAB@@>??>9<:;:/86(-(,,,,,(--/49::BB@F=?>=<6=*0////6333;2/6666(876>@@>6>::9292==?@=?@?;;::>>??>>;;7;AB>E<>>>;;776;>?AB578<<9<;>>@ABC;;;>=8888==9=;?BB???BB=A????2>:?6;;AAA/>>>AA9>>DCB???A@====<,:////@9@9AA=DB?===>=A=@@@BBA9=<?=AA???AAAA@>>>@;>=>??;@99;9>6;///==7==;A
@ATNG8:02654:04239
GATGGTAGCTCGCTGATGATATCTCCAGAAGATCAGGAACTCTAGAAGAATTCAGATTTTTAACACGAGAGTAAACGTAAAAAGAAGGTTTTACAAGACTCACGTTAACAATATTGCAGCAGTACGCACACAATCGAAGCGCAGTAAGGATGGCTAGTGTAACTAGCAAGAATACCACGAAAAGCAAGAAAAAAGAAGTACGCTATTAACTATTAACGTACCTGTCTCTTCCGAAACGAATGAGTACTGTATCTATGTGTGCGCTACCATCGTAATTGCGAAGTCT
+
AABB:C=BCD@B=666@@CCCBBBC@CDD>=AC@;:49:?78895?7A?>B>787><CAC2A=@A?<<=BBABD=779@@@@0=@<@4;;;6;BD@CBABBBBCD@D@CD@CBB?BBBBCCCCCCBCBBBCE@CA@?<A???CCBB?B?B;;8;CBABDBB?ACBBBB?9979B?;?<7788(8851788888%8A9>@@@>>9<=*/,/7986<7=BCDB@CCABACC?C?AAA<ABB????CCBBBABBBC@@AAA==>>>>AAA=AA@@?@<?7@@CC@B@??
@ATNG8:02649:04274
GATGGTAGACATATCGTACTCTCTGTACTCATTCGTTTCGGAAGAGACAGGTACGTTAATAGTTAATAGCGTACTTCTTTTTCTTGCTTTCGTTGGTATTCTTGCTAGTTACACTAGCCATCCTTACTGCGCTTCGATTGTGTGCGTACTGCTGCAATATTGTTAACGTGAGTCTTGTAAAACCTTCTTTTTACGTTTACTCTCGTGTTAAAAATCTGAATTCTTCTAGAGTTCCTGATCTTCTGGATACACTCATGTGCACCTACCATCGTAATTGCGAAGTCT
+
AA@@>@BECDDDBCCCCCCBCBBBCCCCCBCC?BBBF>BB>A=???<:BB>=<ABC@C>CCBA=A?ABBCCA>87127777)7>:=656)8==8=;?:817=8=?>@BB=DA>>>@AA:A@A;@<>;;???@?=AA@?;@>??@>@@@A@@@@>>>:>=><??<?=??=AACDAA:@?@@@5@;?8<=>>>.>A;;;4;99///;99=;????.?>>>A;@<<<8=>>A>>=;?;?@@===;A>>:?@@===>?>>====@A:;;;69566994938=>A<@@@@
@ATNG8:02651:04286
GATGGTAGTGCGTGGAGAGAGAGACCCAGAAGATCAGGAACTCTAGAAGAATTCAGATTTTTAACACGAGAGTAAACGTAAAAAGAAGGTTTTACAAGACTCACGTTAACAATATTGCAGCAGTACGCACACAATCGAAGCGCAGTAAGGATGGCTAGTGTAACTAGCATGAATACCACGAAAGCAAGAAAAAGAAGTACGCTATTAACTATTAACGTACCTGTCTCTTCCTAAACGAATGAGTACATAGATATACGTATAGCTACATCGTAATTGCGAAGTCT
+
::8<*-/7//9;55.5;;<<==@?@@666=:>>>;;;9<;?=7334359;3=337<;7<<<'<5;77388::8;;3;;:9494$4<8>.65506<=9=A;@@@>99457<=7<AB?B@@;>==BCCBBBCBBB?DB@@<@@??@AAA?C?B;;6:995<<<<9<=======>:>=?<==>>>8=<;79=;;;,7848=>@@0000*0+0<<=5:;?A@@A@BBBAABB>B<==B8>@A=????@A999B@@A>>==>B@>=99;///6/255-5-....(-2--
@ATNG8:02642:04321
GATGGTAGAGTATCATGTGTATCTCCAGAAGATCAGGAACTCTAGAAGAATTCAGATTTTTAACACGAGAGTAAACGTAAAAAGAAGGTTTTACAAGACTCTCGTTAACAATATTGCAGCAGTACGCACACAATCGAAGCGCAGTAAGGATGGCTAGTGTAACTAGCAAGAATACCACGAAAGCAAGAAAAAGAAGTACGCTATTAACTATTAACGTACCTGTCTCTTCCGAAACGAATGAGTACATAGATATACGTATAGCTACCATCGTAATTGCGAAGTCT
+
44::7<=BCCCCCCD;;;BBBABAA=@>>5==:><<?B@DDBBCCC@CC>A?ACC>>???1@?BCAAABCCGEF>BBBBBBB2AB@G4;;;.<BB?BAACBBBCB?B?BB>BBB>BBBBC?@@BBCCCCCCC@CCBA?BBCB???B=B?B??>?CCCBCCB>BBBBBB?@@=BBC@BBBA@:???:?AAAA3>=6<:::AAA??7;8;AAB<>;>@CCC?BBBBBBB@C@CCC;AAC?CAAAABBBB@AABBBBAABAA@@@A>><>AA>AA?B=@ABC>ABB>
@ATNG8:02650:04325
GATGGTAGTATAGAGCTCTACATAGTACTCATTCGTTTCGGAAGAGACAGGTACGTTAATAGTTAATAGCGTACTTCTTTTTCTTGCTTTCGTGGTATTCTTGCTAGTTACACTAGCCATCTTACTGCGCTTCGATTGTGTGCGTACTGCTGCAATATTGTTAACGTGAGTCTTGTAAAACCTTCTTTTTACGTTTAACTCTCGTGTTAAAATCTGAATTCTTACTAGAGTTCCTCGATCTTCTGGTGTCTGATCTGTATCACTACCATCGTAATTGCGAAGTCT
+
@@?A;?BBBCC;:9@<;9;;;;=CCCECEC@@<@@?@9?A?C>???CC>?<?AA@A<A?BBBD?B?BA@AA852;4=>AAA.;;<@;;:1;>::*005/5507552:=8==<===AA=@???<??A;;;<;=AA@@<;;;@>?>??@?;;63--)--,-23)-)/779=====7<8888)87<9><<<=,==>>>,/,/=@@H>A@@<@BB3>;;;9599=@///;;;;AA<A;=8=:?7602**(****2479::999:;999==397989<9=///;=6=77;
@ATNG8:02652:04321
GATGGTAGATATATGCACGCTCTACCAGAAGATCAGGAACTCTAGAAGAATTCAGATTTTTAACACGAGAGTAAACGTAAAAAGAAGGTTTTACAAGACTCACGTTAACAGTATTGCAGCAGTACGCACACAATCGAAGCGCAGTAAGGATGGCTAGTGTAACTAGCAAGAATACCACGAAAGCAAGAAAAAGAAGTACGCTATTAACTATTAACGTACCTGTCTCTTCCGAAACGAATGAGTACCTCTCAGACGCTCGTCCTACCATCGACACTCCAAAGTCT
+
CDCE?CBBBBBDCBBBBBBBBBBCC?BBB?CCCCBA>A@BCCBBBB?CC?C?@?>99999(8:>AACBBBC???5<=99999*:C>C5;;;6;BC=ECCBAACCB@CAA?@@BB@CBBACAABBAABB?@?C?B@BB=@@B?@=>?:B@D>><>CCCCAA>;@@>;;;;AA;@>@7;;A@>6?8857BDDD/=;7;///;;A@@9@<@@@A8;7;DCBB?BBCBABB>A>ACD>CBB?BCCCDBB?@@?B@<>???>>>DC7=66.59CA>>==>?<?A:@788
@ATNG8:02650:04396
GATGGTAGAGTACAGTGTAGTAGACCAGAAGATCAGGAACTCTAGAAGAATTCAGATTTTTAACACGAGAGTAAACGTAAAAAGAAGGTTTTACAAGACTCACGTTAACAATATTGCAGCAGTACGCACACAATCGAAGCGCAGTAAGGATGGCTAGTGTAACTAGCAAGAATACCACGAAAGCAAGAAAAAGAAGTACGCTATTAACTATTAACGTACCTGTCTCTTCCGAAACGAATGAGTACTACTCTCAGAGACACACTACCATCGTAATTGCGAAGTCT
+
:<:@7;<>BDGCC?CBB=?BBBBBB?ABB;@@A:;40523=?783:6:=6>><>774CAC+C;>=:::<:::<;385;=>=>+<A=@=@BC9BBC@BBBBBBGCC?D@CD>AAB?CCBCBBBDDCBBBCBBB@DDA@>AA@?AB@A=A?B??=?BBBBCDD?CABBAC?CC@A>?:?<:::.77517AABA/@@=?888>>>@A<A=AA>?1819?AABABDBCBBA;?<?CC>CCC?CCCCBB@AAB?;;@@@?===DBAAACC=@>>>@B<?7A@CC?A:::
@ATNG8:02011:03213
GATGGTAGAGAGACTGTAGCGCACCCAGAAGATCAGGAACTCGTAAGAAGAATTCAGATTTTTAACACGAGAGTAAACGTAAAAAAGAAGGTTTTACAAGACTCACGTTTAACAATATTGCAGCAGTAATCGAAGCGCAGTAAGGATGGCTAGTGTAACTAGCAAGAATACCACGAAAGCAAGAAAAAGAAGTACGACTATTAACTATTAACGTACCTGTCTACTTCCGAAACGAATGAGTACGTGTGCGACGTGTCTCCTACCATCGTAATTGCGAAGTCT
+
97//)////<>>CC966@;;9<444)4548>B;;;>:=8994483.3>8=9271////////$/0///333;<<99.55455555#55.549990;<?;ABBBCAA;;;6;>AB@CBB=?@@>@@?BC?;;:A<::59999>=@9=BC<C@?>>@::65??@?>:>>9=@A=>@@AA=BAA=?AAAA/??;990>000;995;8<<77076>;;7708;;:0//97=699:1:@>;:00>00////7::9::;;;;8887@@;>BB@B@B>A789BB?BEBA
@ATNG8:01995:03298
GATGGTAGGACGAGCGTCTGAGAGGTACTCATTCGTTTCGGAAGAGACAGGTACGTTAATAGTTAATAGCGTACTTCTTTTTCTTGCTTTCGTGGTATTCCTGCTAGTTACACTAGCCATCCTTACTGCGCTTCGATTGTGTGCGTACTGCTGCAATATTGTTAACGTGAGTCTTGTAAAACCTTCTTTTACGTTTACTCTCGTGTTAAAAATCTGAATTCTTCTAGAGTTCCTGATCTTCTGGGCTGCGCTGATATGCGCTACCATCGTAATTGCGAAGTCT
+
A@@@8@?B<@@;99<===CBCCCD@DBBBCEEBDCCC>BB@D@BBBBCCD@CCCCB?B@DC@?<A=@BCCBCCCB@BCBBB1@A?@ABE>DDDD@BCB>B?B@@@BBCACDDCCCBB@CCC>@=ACABAA@A?AAA@>BBBBBBBCBAA@CCBBA@CBB@BB?B?BBCCCCBB@;A::::.;=A=;<;;.;B@@A>CBGGICCCCE5;;;;*;ABBD@E@CB?BBCCBAA@B@CCCBBB;@89:4:9::CCDCCCCCCEBBCCD@BBBBCC?C9::CEAGCBB
@ATNG8:02023:03294
GATGGTAGACATATCGTACTCTCTGTACTCATTCGTTTCGGAAGAGACAGGTACGTTAATAGTTAATAGCGTACTTCTTTTTCTTGCTTTCGTTGGTATTTCTTGCTAGTTACACTAGCCATCCTTACTGCGCTTCGATTGTGTGCGTACTGCTGCAATATTGTTAACGTGAGTCTTGTAAAACCTTCTTTTTACGTTTACTCTCGTGTTAAAAATCTGAATTCTTCTAGAGTTCCTGATCTTCTGGATACACTCATGTGCACCTACCATCGTAATTGCGAAGTCT
+
:<<A?CFBBBBCCCCB@B>@;;==@?BCBBBB?B@>=689176;8///996;;8?@?B8BAA=>C@BBA?97522+27888(22.7555)28<3>/7226'67-5::557.6<=>BBCB=B@@<?<?@@=>>@A=AAAA;>>>BBA???AAAA;:;A::;;<=>:>=@@@@@AAAC:>====/=:><?@DCC/AA;;;4;;;///999><AAAA.A>@>A:><>A<@@@@>>>:>:@@@@AA=>8878A@;>=<A<;95669=6;==666367;4;--/9959<>>
@ATNG8:01994:03306
GATGGTAGTACATGATAGACGACACCAGAAGATCAAGGAACTCATAGAAGAATTACAGATTTTTAACACGAGAGTAAACGTAAAAAGAAGGTTTTACAAGACTCACGTTAACAATATTGCAGCAGTACGCACACAATCGAAGCGCAGTAAGGATGGCTAGTGTAACTAGCAAGAATACCACGAAAGCAAGAAAAAGAAGTACGCTATTAACTATTAACGTACCTGTCTCTTCCGAAACGAATGAGTACCTCTCAGACGCTCGTCCTACCATCGTAATTGCGAAGTCT
+
;<:A655=<<<<>;;;??<:::555.5;;799944./272--------069)3,333833333$3-3778=:99888.7;33333$3:;@:A@@5??@:877:::===588@@;<<>59<??CBCBCBBBBBBAA<ABCD?B@BA@@>>;??CAB?BBBBBBBB?BBBDAA;@@;:99/67787-8==9====<.7:48...357<=06.5779.5,27=@<=ABBBBBB=@=@BB<BCC@BBCCDAA>ABCCBBB@BCABBAA<====@??>EEAD;<<AA>AB@?
@ATNG8:02007:03301
GATGGTAGATACTCGCTGATACACCCAGAAGATCAGGAACTCTAGAAGAATTCAGATTTTTAACACGAGAGTAAACGTAAAAAGAAGGTTTTACAAGACTCACGTTAACAATATTGCAGCAGTACGCACACAATCGAAGCGCAGTAAGGATGGCTAGTGTAACTAGCAAGAATACCACGTAAGCAAGAAAAAGAAGTACGCTATTAACTATTAACGTACTTGTCTCTTCCGAAACGAATGAGTACGAGAGAGCACACGTGTCTACCATCGTAATTGCGAAGTCT
+
<==A:BEBBBECCCCABAA@@@;;;6;@A?@AAB??=?<AAA??>B?BB@C@BBBAABBB3B?@?;BBBB887A:99AA<<?0;>99.99979CC=;;6@@AABC@C@CD@CBC>BABBDDCCCBBBBBBBB@AA??:??@@@BAA>BAEBB?CDDBCCBB?BABB>>;?B<@BB599A@A==>?=@@@@@/?><@@@@B@@@@<@:===@;@;@@CBBB@CBBBBB>A>ABB>BCC?BBBBBDCCBBBA>>BBAB>@@AEBB::8:===A>;><BBAA>A::9
@ATNG8:02038:03315
GATGGTAGTGTGTCTCTGAGAGTAGTACTCATTCGTTTCGGAAGAGACAGGTACGTTAATAGTTAATAGCGTAACTTCTTTTTCTTTGCTTTCGTGGTATTCTTGCTAGTTACACTAGCCATCCTTACTGCGCTTCGATTGTGTGCGTACTGCTGCAATATTGTTAACGTGAGTCTTGTAAAACCTTCTTTTACGTTTACTCTCGTGTTAAAAATCTGAATTCTTCTAGAGTTCCTGATCTTCTGGGATGTGTGCGCAGTGCCTACCATCGTAATTGCGAAGTCT
+
;;9@7<=BAA<B>=666555449::::8::8949399/5@>A?BCBCBCC?;;;;:2559=9=5?=999BA95.59454444$444)4455)49994;;<7;<8<995:A;ACCCHECCAA@@?B>AABBAB;;7;ABA?CCCCDCA@CBBBCCCBB?@@@<@@>A?BACBBBECC@CBCCC9@=@5;<A@3@A;;;0;;;;BBBAA?2::::':>@::6:;@A@DDD;;;B>A?BBBDCC?B;;;0;;;<BBBBECCDBBB>BBB>BCCCCGACACCCC9:;@@
@ATNG8:02017:03395
GATGGTAGCTCTCGTACGTCACACGTACTCATTCGTTTCGGAAGAGACAGGTACGTTAATTTAATAGCGTACTTCTTTTTCTTGCTTTCGTGGTATTCTTGCTAGTTACACTAGCCATCCTTACTGCGCTTCGATTGTGTGCGTACTGCTGCAATATTGTTAACGTGAGTCTTGTAAAACCTTCTTTTTACGTTTACTCTCGTGTTAAAAATCTGAATTCTTCTAGAGTTCCTGATCTTCTGGGTCTCTCTCTCACGCACTACCATCGTAATTGTGAAGTCT
+
DCCE@BCBB@@ACCCCBBACCDDDBBBDBBB@;@:9:6;D>B@BBCCCCC@CCC@A>@>BF<B>@@ABBBB@@=@ADDD3AA=@@??8B@@A@BBA?<9.88??>?<????@@BC>BBB?B?B@>>>A>=;=A<<:>=<<A:;:??>>>>><=9???;?A<?:?@8765=5835::BB2>9=879866'277=A18222889:6807762$288;<7=8==7<>ABBAA<A<@@BB==:<9;@7>>AAAA>?=>>=A>AAAAD9=<@@AA<@<>>>B<@?>>
@ATNG8:02024:03358
GATGGTAGGACGAGCGTCTGAGAGGTACTCATTCTGGTTTCGGAAGAGACAGGTACGTTAATAGTTAATAGCGTACTTCTTTTTTCTTGCTTTCGTGGTATTCTTGCTAGTTACACTAGCCATCCTTACTGCGCTTCGATTGTGTGTGTACTGCTGCAATATTGTTAACGTGAGTCTTGTAAAACCTTCTTTTTACGTTTACTCTCGTGTTAAAATCTGAATTCTTCTAGAGTTCCTGATCTTCTGGGCTGCGCTGATATGCGCTACCATCGTAATTGCGAAGTCT
+
:@>:055=5@@@@:445<<<<;;;=>>>;?:94///)//)//)/)/;;;;=<7::5537=7888@=?>?@??4539;3333333#396;=:;29///)//949:5;::9994955599<:7<=A<A?CA@<B=>D?C@@??BC;;;BBDBBBC<;:BB>A@@<@A;?<??@@>??>>995559&96@69999:*9:BBD;A999<9=959.444&4999;7;9>C7??DBBBB?A?@@;A@@;??@@6?;:;BBBBCCCBABDCCCD@BBBB@@<A>ABBB@CBCB
@ATNG8:02033:03362
GATGGTAGTGTGTCTCTGAGAGTAGTACTCATTCGTTTCGGAAGAGACAGGTACGTTAATAGTTAATAGCGTACTTCTTTTTCTTTGCTTTCTGTGGTATTCTTGCTAGTTACACTAGCCATCCTTACTGCGCTTCGATTGTGTGCGTACTGCTGCAATATTGTTAACGTGAGTCTTGTAAAACCTTCTTTTTACGTTTACTCTCGTGTTAAAATCTGAATTCTTCTAGAGTTCTGATCTTCTGGCTCTCGTAGACAGATACTACCATCGTAATTGCGAAGTCT
+
:944.4:4455559995555544444:4454<7<;<<6;<7<266556<;69=>00,/5;;:<8<266===;<;>8<<:::(444)445>)5//77)//:677494349;6;>?>ABBB@BBE@B?BCCAAA;;5;;@B;AB:;9<=@@995<99771700*/:396;?@?::<:>8=9999&9.9.99999'99999,4==955555<.555'57;//)/27;4//6<777)//799996=5625;;9566555:;<555995404<<>55250669;59555
@ATNG8:02003:03439
GATGGTAGTATCTGCACACTCTGTCCAGAAGATCCAGGAAACTCTAGAAGAATTCAGATTTTTAACATCGAGAGTAAACTGATAAATAGAAGGTTTTACAAGACTCACGTTAACAATATTGCAGCAGTACGCACACAATCGAAGCGCAGTAAGGATAGCTAGTGTAACTAGCAAGAATACCACGAAAAGCAAAGAAAAAGAGTACGCTATTAACTATTAACGTACCTGTCTCTTCCGAAACGAATGAGTACGAGAGAGCACACGTGTCTACCATCGTAATTGCGAAGTCT
+
<:>@:B====<7///77:9;;:;5544;;65///)/7)//(/783339698274/////888)85:99:<4///;;;2////666.6777,3,333&355.5522267//(/4//*/;948577=::>;;;?=::5545522,2966222:4827...5588:777/599:7:39=18660577775)2222'28888)55555=@??>?@DACCCCAC@CCBAA=A@BBBAA=A?BBB=BCB@@@@BCBBBBBBBB>?>BBCBBBBBB>><>>>>CC?B7;;CC@BBCB
@ATNG8:02014:03408
GATGTAGTATCTGCACACTCTGTCCAGAAGATCAGGAACTCTAGAAGAATTCAGATTTTTAACATCGAGAGTAAACGATAAAAAGAAGGTTTTACAAGACTCACGTTAACAATATTGCAGCAGTACGCACACAATCGAAGCGCAGTAAGGATGGCTAGTGTAACTAGCAAGAATACCACGAAAGCAAGAAAAAGAAGTACGCTATTAACTATTAACGTACCTGTCTCTTCCGAAACGAATGAGTACTATAGACTATCTGAGACTACCATCGTAATTGCGAAGTCT
+
BB<69=>@CA@A;;>;<<@@EACD@AA@?DA;<;?5;5:<>;;;=9>;2;;788>=FCC1A>BBBBC>=::?=;3=//-7999'52(.(.33)333.356688955055::58886;:??CCCEBEDDC@@@D@DBBB>A>>>???B>B?CAA?ABBBBCCA>AAAABB?BB?CBB;???;:1;;:4:=<<<.9>9=///:=>;:5::>>??<@<@GEBB?AA@@?CC?A????<?BC?AAABBDDCCCCCDBBBAAACBBACCCD?C@@ABC?B9;:BA?BBA@
@ATNG8:02022:03447
GATGGTAGCTCACGTACGTCACACGTACTCATTCGTTTCGGAAGAGACAGGTACGTTAATAGTTAATAGCGTACTTCTTTTTCTTGCTTTCGTGGTATTCTTGCTAGTTACACTAGCCATCCTTACTGCGCTTCGATTGTGTGCGTACTGCTGCAATATTGTTAACGTGAGTCTTGTAAAACCTTCTTTTTACGTTTACTCTCGTGTTAAAAATCTGAATTCTTCTAGAAGTTCCTGATCTTCTGGTCTACTACACTGTACTCTACCATCGTAATTGCGAAGTCT
+
:::=8<BCDCBB;<6@65:BBBBBCCCCC@A@=@BAC>CB@C@CCCCCCC@DDC@@>B>BBBB>B=BBCBBABBB<;=;=;.<?:@@@?8=AAB@BBC>BB<A=>?CC?B>????>?=>>?<A=AA>>>??>;?A?A:=;==<<=?????@>==@::;;<AA=A=??@@AAAAA<@@@AA5@:=9=;===,;8667(--3---7:7;67===,=///;5=6AB====//,/<9<9=B@@==:==@<@@@A???@@@@????DA;;;5;5338849-36;;7==;6
@ATNG8:02023:03446
GATGGTAGTGATACAGATCAGACACCAGAAGATCAGGAACTCTAAGAAGAATTCAAGATTTTTAACACGAGAGTAAACGTAAATAGAAGGTTTTACAAGACTCACGTTAACAATATTGCAGCAGTACGCACACAATCGAAGCGCAGTAAGGATGGCTAGTGTAACTAGCAAGAATACCACGAAAGCAAGAAAAAGAAGTACGCTATTAACTATTAACGTACCTGTCTCTTCCGAAACGAATGAGTACGATGAGATCTCGTGTGCTACCATCGTAATTGCGAAGTCT
+
89:>7;=BCCCCDD??>BBBD@@?A55965:<9///)/)-55//(/8365053//(/66666'648@:8=8CBC<@6//0/:1;;//,55;;;09<<>000==>;;:76:DD8BAA?BAACB;;;BBCCDDCDC@CCCC>@>?=??993<?C;;7;A@@BCCB?BBBBBC@@A=@AA399??<5?;;5;@??@/??;=;;<CCBAA;?<>>>?:>:>BCCCABBCBBBB>@>@CD>D@@=?AACBBBAAAAADDCC>>>AA<>>>>@<@A@?B><><BBDCAC@;;
@ATNG8:01994:03463
GATGGTAGTATATCGCGTCGCTATCCAGAAGATCAGGAACTCTAGAAGAATTCAGATTTTTAACACGAGAGTAAACGTAAAAAGAAGGTTTTACAAGACTCACGTTAACAATATTGCAGCAGTACGCACACAATCGAAGCGCAGTAAGGATGGCTAGTGTAACTAGCAAGAATACCACGAAAGCAAGAAAAAGAAGTACGCTATTAACTATTAACGTACCTGTCTCTTCCGAAACGAATGAGTACGAGAGAGCACACGTGTCTACATCGTAATTGCGAAGTCT
+
CBBB@DBCBCBBBDBBBBBBBBBBB>@@@:;@@@AA<A;>BA9;9B>AA@D@@@???EDD2A>A@?BBBB@??E>??ACBCB3CA=B5;;;*9CB=;;9ABCBCC@B@AB@CCD?CCAABBCCCCCCBBBBBACAAB?BAAABBBF?B?B@@=@BBBBCFC?BABCBB?BB@AAA;?????8=><789888(8@:?;;;BBB??<?<>>@A<@<?ABCB@BCAAA?>9?=@AB=BCC?BABBCDCBBBBCA>AB@@@>?AAAA>AADAABB?@8BABC?B999
@ATNG8:01996:03456
GATGGTAGAGTACAGTGTAGTAGACCAGAAGATCAGGAACTCTAGAAGAATTCAGATTTTTAACATCGAGAGTAAACGTAAAAAGAAGGTTTTACAAGACTCACGTTAACAATATTGCAGCAGTACGCACACAATCGAAGCGCAGTAAGGATGGCTAGTGTAACTAGCAAGAATACCACGAAAGCAAGAAAAAGAAGTACGCTATTAACTATTAACGTACCTGTCTCTTCCGAAACGAATGAGTACTACTCTCAGAGACACACTACCATCGTAAATTGCGAAGTCT
+
@@<@?BBCBCBGCBBBCDCDDCDCB?BCB>ABA@@@;@<>BC::9B>AA=A<?=>:9:::(9>BBADB9748;;;998/////$//(/38::/:68599=::::>>8>;>>;???<>>>@CJCCCBBCDBBAA=BDBB=AABB@?@@<A@BCC@BBBBBB9758CAABB?BC????:?998;1:@@<AAAAA/=@9;///<=?BB:>;?AAA:>:=ABBB@BCCBBA?9>9>??399B@BBDCBAAA99:99809///222----,(,,--...'.4::<<7<;66
@ATNG8:02000:03462
GATGGTAGATATATGCACGCTCTACCAGAAGATCAGGAACTCTAGAAGAATTCAGATTTTTAACACGAGAGTAAACGTAAAAAGAAGGTTTTACAAGACTCACGTTAACAATATTGCAGCAGTACGCACACAATCGAAGCGCAGTAAGGATGGCTAGTGTAACTAGCAAGAATACCACGAAAGCAAGAAAAAGAAGTACGCTATTAACTATTAACGTACCTGTCTCTTCCGAAACGAATTAGTACACATCGTCGTGTCGTGCTACCATCGTAATTGCCGAAGTCT
+
;9:@9;;;BB>CCGDCCCCCAA@AA9>@@;?ABBA?;@=::888;><<>484888:9999)94=??9:8?>=96/66<<>>>+>>=A:@@@9@BC?CCGCC@B@B>B@BB@BCC@@@?B;;;@BCCBC;;;@>A;;;5;@@?@CBB?B@D@@=@BA@CCDC?B@??AA:A@;993699333)333,3;<<<,::4;788=<<<=1818<>>;A<>;A@B>A@@:::?9?=ACC>B??=>=?@A?<<<>><?BBBA@BA?75655227225@A>B;???CB???>A
@ATNG8:02005:03458
GATGGTAGACACGTGTGCTCTCTCGTACTCATTCGTTTCGGAAGAGTCAGGTACGTTAATAGTTAATAGCGTACTTCTTTTTCTTGCTTTCTGTGGTTATTCTTGCTAGTTACACTAGCCATCCTTACTGCGCTTCGATTGTGTGCGTACTGCTGCAATATTGTTAACGTGAGTCTTGTAAAACCTTCTTTTTACGTTTACTCTCGTGTTAAAAATCTGAATTCTTCTAGAGTTCCTGATCTTCTGGATAGCGACGCGATATACTACCATCGTAATTGCGAAGTCT
+
<A<<:>CBCCBAAACA?@;BBABBCCBABBBC<@A@@8@B<@<@AAAA@C>AA@@B>B><87819????C@:94?;>?AAA2@@9<==>70000/(/*/;6:?65222256<@:??@?;7;?>=A?BBBBBBCD@CCDD@ABHCCBBBCBCBCCCCC@BBB@BC@C?CBB;:;CBB>BBCCC:A>A=;;;;;*;CBBD>D;;;B@CCBB?A@A@0@AAAC@CAGCABBBCEED@C@CCCCCB?BBB@CD@@ACCCBBCCCBCDCBBC@BAAACC@B;;:CD?DCBB
@ATNG8:02006:03454
GATGGTAGGACGAGCGTCTGAGAGGTACTCATTCGTTTCGGAAGAGACAGGTACGTTTAATAGTTAATAGCGTAACTTCTTTTTCTTGCTTTCGTGGTATTCTTACTAGTTACACTAGCCATCCTTACTGCGCTTCGATTGTGTGCGTACTGCTGCAATATTGTAACGTGAGTCTTGTAAAACCTTCTTTTACGTTTACTCTCGTGTTAAAAATCTGAATTCTTCTAGAGTTCCTGATCTTCTGGATACACTCATGTGCACCTACCATCGTAATTGCGAAGTCT
+
C<BB?C?C@B;;;;:455<<<<<<5555555<9=;;;3:93974459:55.5;;555)55:544.5.5:::;//)/9277777'//)4499)4455.55>9<<:=CCB>B:DDDBBADC@CBD@D?BBB;;;;C=AB<;8<<CDCBBBB@@@AAAAA>BEE@CBA>AC@@@ABAA?B@@A@.;5;4;;;;.9@<@@49999>;;;<:49;;;(99955154;???@ACBCA=A=;:9A@A<@@B=B<=;ICCDCBAABBBB@ABA>;;;:@B>B=CCBB>BCB@
@ATNG8:02012:03462
GATGGTAGAGAGAGCTCTCTCATCGTACTCATTCGTTTCGGAAGAGACAGGTACGTTAATAGTTAATAGCGTACTTCTTTTTCTTGCTTTCGTGGTATTTCTTGCTTAGTTACACTAGCCATCCTTACTGCGCTTCGATTGTGTGCGTACTGCTGCAATATTGTTAACGTGAGTCTTGTAAAACCTTCTTTTTACGTTTTACTCTCGTGTAAAAATCTTGAATTCTTCTAGAAGTTCCTGATCTTCTGGGTCTACGCTCGTCGCGCTACCATCGTAATTGCGAAGTCT
+
;=4;05::>BBBAA;666=BBBB=CC=BBCCD?BBAA=BB>B>B@<00/;)/////)/18;>@6@@BAAAB??8=8==>>>+4347222)2:9;4;7--(--(---06--(-6666655///.274;5::>>@@;@>AB688;;A@@AA>==;;;=>5;9:7;:=D=?????<;;B<>999:-:)/)/////(/797<9-589;;:56//.666'337/7;/518727A>:<:=>;>=???AAA=@>?>7;;;=======>>>?>===>:>>998;6<0667727766
@ATNG8:02008:03505
GATGGTAGAGAGACTGTAGCGCACCCAGAAGACTCAGGAACTCTAGAAGAACTTCAAGATTTTTAACATCGAGAGTAAACGTAAAAAGAAGGTTTTACAAGACTCACGTTAACAATATTGCAGCAGTACGCACACAATCGAAGCGCAGTAAGGATGGCTAGTGTAACTAGCAAGAATACCACGAAAGCAAGAAAAAGAAGTACGCTATTAACTATTAAACGTACCTGTCTCTTCCGAAACGAATGAGTACTGCGTCTCACTCTCGCCTACCATCGTAATTGCGAAGTCT
+
//-938.//////7999;9<;;:<<5@@A>B;:9948.3-4;;4//;6;8*--0--(//////$/388;888766666.../////$/8(3,222&25527776766..(-(-204-.(.357=>@>>CBA@AA:94:A@A>>>>:....*.6@>@=AB??>BBB>BBBAA>=BA8878087777)898777777(2727222579AA<@:>=;;.55'27@@@<@99:>?@3:79AA9A?>:=???A999@BBCBBBCECCABAB@CAB?BA@@CC@D>BBDD@DCCE
@ATNG8:02012:03505
GATGGTAGTGTGTCTCTGAGAGTAGTACTCATTCGTTTCGGAAGAGACAGGTACGTTAATAGTTAATAGCGTACTTCTTTTTTCTTGCTTTCGTGGTATTCTTGCTAGTTACACTAGCCATCCTTTACTGCGCTTCGATTGTGTGCGTACTGCTGCAATATTGTTAACGTGAGTCTTGTAAAACCTTCTTTTTTTACGTTTACTCTCGTGTTAAAAATCTGAATTCTTCTAGAGTTTCCTGATCTTCTGGTATGACTAGTGTACTACTACCATCGTAATTTGCGAAGTCT
+
@@@@<?<ADC;;6;;99BB;;;A@@BBCBBAA>A@AA<BB@B@CDCCCCC@BBBCC@C@CBBC@C@CCCDCBBBC@B@@@@A)AB@A@@@=@BBB<@9;6;B?CCCCCC@CCDCBBCC@B??29:0;CBBBCCC@CDDC@CCCBCCDDCCCDDCCBB@BAB?@A>A?BBC@=>>00,0@DIF:B>B>;;;;;;;#;C;;;0:>CCDDCCCB<AA@A,@@AAB7;8;B>BBCAB@@@;@?CCCCCD?CAB>BFJECBCCCCCCEECCDCBB?CCA@@@299-:@@B=BB@@
@ATNG8:02020:03533
GATGGTAGTGCGTGAGAGAGAGACCAGAAGATCAGGAACTCTAAGAAGAATTCAGATTTTTAACACGAGAGTAAACGTAAAAAAGAAGGTTTTACAAGACTCACGTTAACAATATTGCAGCAGTACGCACACAATCGAAGCGCAGTAAGGATGGCTAGTGTAACTAGCAAGAATACCACGAAAGCAAGAAAAAGAAGTACGCTATTAACTATTAAACGTACCTGTCTCTTCCGAAAACGAATGAGTACTATAGACTATCTGAGACTACCATCGTAATTGCGAAGTCT
+
AB@@>@=@ABCB@ABC>BB@<<00+/772704444.4./88//+/:5::595////////$/3///87798333(33//////#//)/4:::,//;6666<<<>CC@B?CC?BDC?AABBBCCCCCCCBBBBC@DBAA=A@@?@??B=A>A@@=@BBBCBAA?BCCCCD@>@<?A@9>>:9:,7==999999(8<7@@AA@@>>>1816;==088(7=@@@@BB:;;@>;>;9999-9@@<AAAAABBBCCCCCCA??BACBBBAABB@CAA@CC@C>BCBB?C@@@
@ATNG8:02022:03528
GATGGTAGTGTGTCTCTGAGAGTAGTACTCATTCGTTTCGGAAGAGACAGGTACGTTAATAGTTAATAGCGTACTTCTTTTTCTTGCTTTCGTGGTATTCTTGCTAGTTACACTAGCCATCCTTACTGCGCTTCGATTGTGTGCGTACTGCTGCAATATTGTTAACGTGAGTCTTGTAAAACCTTCTTTTTATGTTTACTCTCATGTTAAAAATCTGAATTCTTCTAGAGTTCCTGATCTTCTGGAGATACACATGATACTCTACCATCGTAATTGCTAAGTCT
+
4::98===CBBB==CBCCCCBBCA@ABBBBBC@DDDD=BB?B?BBBBBCC>BBA;;5;;?AAA=B=BBBBCADBB@CCDDD2@A8;;AE;@;00+000,0>+00@<@B@DCCBBBCB@BCC>B?BCBC;;;B?BBBEAAABCBCA@@BFBBBBDC@@A@=@B?B?B@@@BBCCB@CDDEE;@=A>;;;;;*;@@AE>CAABBBB;;;5;;;;*;@@?@?B?BB>B@@=@00-0;>=???B9>>@=9:;:AA@BB;::@??@CCCF?C?@?A@693;@AA=ABJG
@ATNG8:02024:03548
GATGGTAGCACACGAGATCTCATCGTACTCATTCGTTTCGGAAGAGACAGGTACGTTAATAGTTAATAGCGTACTTCTTTTTCTTGCTTTCGTGGTATTCTTGCTAGTTACACTAGCCATCCTTACTGCGCTTCGATTGTGTGCGTACTGCTGCAATATTGTTAACGTGAGTCTTGTAAAACCTTCTTTTTACGTTTACTCTCGTGTTAAAAATCTGAATTCTTCTAGAGTTCCTGATCTTCTGGATATGAGTGACTCGTGCTACCATCGTAATTGCGAAGTCT
+
56>>7<@DCCBBAAA9;69;;;==C@;;;559.9?>=6;=1946==@@;;:;CBBB>?=?BBA=@=>@>@A?>8867;==='<=4=998*3;;>184@<>@<@::3385;73577::;:;;:=8=?>882>>9>>==4575::::==<>?>:6696///7>;060///;;;@>>8<::::-:7<8==>>>+:;;;;1;?A@@???>>8::9:+:///=9=9@D=BB@;;;?=C=AACABA<@>><>@C@@@@?@@AA?>?AAAAA<A@;;;=7>///99699=<
@ATNG8:02025:03519
GATGGTAGTACATGATAGACGACACCAGAAGATCAAGGAACTCTAGAAGAATTCAGATTTTTTAACACGAGAGTAAACGTAAAAAGAAGGTTTTACAAGACTCACGTTAACAATATTGCAGCAGTACGCACACAATCGAAGCGCAGTAAGGATGGCTAGTGTAACTAGCAAGAATACCACGAAAGCAAGAAAAAAGAAGTACGCTATTAACTATTAACGTACCTGTCTCTTCCGAAACGAATGAGTACTGCGTCTCACTCTCGCCTACCATCGTAATTGCGAAGTCT
+
??@B8<?C@@@A?;:<999999999499;4777//)/)/)/;9;;<<488-3-38:<>??@@&;7;BBCCCCBB@@:@C;;;;;*;A=A5;<<*9@B;>A@ABBAAA=@=@A=>??>BACCCCCCCCCDCCCCC?CFCC?BCBBCBBC?B>C999:CCCCCCC@CCAAAA@BC@BBB799988*:>?;99999:%:@<A:99CB@AC7;8;??>1838@CBB@CBBBBCB=A=@>=5?;;6:BBBBBBAAAABCBDCCCBBCCC@BBB@BBBBBB@D@DD@@<@@?@
@ATNG8:02026:03541
GATGGTAGCACACGAGATCTCATCGTACTCATTCGTTTCGGAAGAGACAGGTACGTTAATAGTTAATAGCGTACTTCTTTTTCTTGCTTTCGTGGTATTCTTGCTAGTTACACTAGCCATCCTTACTGCGCTTCGATTTGTGCGTACTGCTGCAATATTGTTAACGTGAGGCTTGTAAAACCTTCTTTTTACGTTTACTCTCGTGTTAAAAATCTTGAATTCTTCTAGAGTTCCTGATCTTCTGGTGTCTGATCTGTATCACTACCATCGTAATTGCGAAGTCT
+
:;5<8=CFCCBBAAAAAABBBBBBBCBBBABA?AA@C=CC@B@BBBBC@@=@CA;;684<;;;4:4:<<A@BB=B@CBBBA3A@37773(3<;B@BBB=@=7;00/8;5:::8?=??<???;@;@D@@@@@A=AA@@@6;:>;;;;;?AAA===:>@A=>>;>=>>>??@=CB5;;:::/;5;:>>???.;:@@@:@@B????=;;7;BCA/@9819=9=;@@<@AA988;;?:===>==9=?@<@A>>>>>>@@AAAA:::===8>?>?>D5;6;;;A=B>==
@ATNG8:02036:03539
GATGGTAGTGATACAGATCAGACACCAGAAGATCAGGAACTCTAAGAAGAATTCAAGATTTTTAACACGAGAGTAAACGTAAAAAGAAGGTTTACAAGACTCACGTTAACAATATTGCAGCAGTACGCACACAAATCGAAGCGCAGTAAGGATGGCTAGTGTAACTAGCAAGAATACCACGAAAGCAAGAAAAAGAAGTACGCTATTAACTATTAACGTACCTGTCTCTTCCGAAACGAATGAGTACAGAGAGTACGATATGTCTACCATCGTAATTGCGAAGTCT
+
:;;<8<=BBBCBB=CDBBBBBBAAA;>@@::@=9945926990/*/;5:8693//*/9999:+:6:B<:::=<BBD=?8;4999'997;.55)5::8;666666<<8<?@@<?A@6:;@?@BCBCFFGFCCCCB>BBDD>??@?@?997;?BCB@CCABBCCBABBBCDD@BB;?>?299@@@8??A=@BBBB3A>:>;;;DEB@@:=8=>==8=8<>A@@<@AAA@BB@B?CCD>GAA>AABCBBBCCCCC@@@BBBBBBB@<<<=9==@A::8::?A>>:>><=
@ATNG8:01994:03560
GATGGTAGCACACGAGATCTCATCGTACTCATTCGTTTCGGAAGAGACAGGTACGTTAATAGTTTATAGCGTACTTCTTTTTCTTGCTTTCGTGGTATTCTTGCTAGTTACACTAGCCATCCTTACTGCGCTTCGATTGTGTGCGTACTGCTGCAATATTGTTAACGTGAGTCTTGTAAAACCTTCTTTTACGTTTACTCTCGTGTTAAAAATCTGAATTCTTCTAGAGTTCCTGATCTTCTGGTGTCTGATCTGTATCACTACCATCGTAATTGCGAAGTCT
+
7>AA6@C@A@A;99>@DCBBCCGDBBCCCCIE>B@@@<@B@E@CCDCBBB@BC@@@?A@CBDDD=BAACBABBBB?AAAAA2@@=A??>8?BAC?BBD@CC?A==?BB?BBB>>@@@=?>><A=A@@==:::=AAAD<@>>>===@@@@@@CAAA<:;;;==:==@@@AAAA@@<>>???2?:>8====1=A8871666///>;;@<AAAA/@;;;@:?:;;7;@@>>>><A<AAAA>>:>@@<AAB<<=AA@@@@>A;;;<>>;A===AA6<076>>;@<;;
@ATNG8:02004:03564
GATGGTAGGCGACATACATACGCGCCAGAAGATCAGGAACTCTAGAAGAATTCAGATTTTTAACACGAGAGTAAACGTAAAAAGAAGGTTTTACAAGACTCACGTTAACAATATTGCAGCAGTACGCACACAATCGAAGCGCAGTAAGGATGGCTAGTGTAACTAGCAAGAATACCACGAAATCAAGAAAAAGAAGTACGCTATTAACTATTAACGTACCTGTCTCTTCCGAACGAATGAGTACGATGAGAGAGCTCTCTCTACCATCGTAATTGCGAAGTCT
+
899=5:::8=@BBB=@>>CC;;;BB?BBJ@AACB;;5;5;>>>?@B9?=9?9==?:;;;;*;?CBCEGCBBBBB>BBBBFIL5CB>A5;;;.;BE?BCBCBBDCB@B@CC?BBC=??@@ACCCCBBCDDCCC@BDAA<AAABBBBB?CBDCC?BBBCCBBA?@AACBB>AA@BBB=@@>>=8?A@<99999(9A>ABCBBB@==5:7:>AA1718:A@A>AA;;;CC?B?BB?BAA>AAAAAAB???ABBBBBCCAAAA:99;=:=888AA=@@E@@@?B;::
@ATNG8:02011:03598
GATGCTCACGTACATCACACGTACTCATTCGTTTCGGAAGAGACAGGTACGTTAATAGTTAATAGCGTTCTTCTTTTTCTTGCTTTTCGTGGTATTCTTGCTAGTTACACTAGCCATCCTTACTGCGCTTCGATTGTGTGCGTACTGCTGCAATATTGTTAACGTGAGTCTTGTAAAACCTTCTTTTTACGTTTACTCTCGTGTTAAAAATCTGAATTCTTCTAGAGTTCCTGATCTTCTGGACGACGCGCACTGACACTACCATCGTAATTGCGAAGTCT
+
;<96:ABA@AAA0//<:=BCBBCDFCCB?BBBB=BC?B?@@@AAAA?AB@?@@C?BBBB?C@BBBBBB?BB@CCCDD2@=8>9989(6@@A?BBB?BB<???@AB=A=??@??A=BAA<A<==<778@@<BAAC:>>AABA>>=@@@@;::A589;=?>;@<===>>?@??7;:?>?2>;>;>>DDD/@@>>=3;;>>???@?A=ABBB/B===A<A<AA=A==>@@@;?9?@;<6515995;;8::@@A@@::;@@@>>>@<>>==AA<A8<<AD<AA=<
@ATNG8:02014:03582
GATGGTAGGTGCACATGAGTGTATCCAGAAGATCAGGAACTCTAGAAGAATTCAGATTTTTAACACGAGAGTAAACGTAAAAAGAAGGTTTTACAAGACTCACGTTAACAATATTGCAGCAGTACGCACACAAATCGAAGCGCAGTAAGGATGGCTAGTGTAACTAGCAAGAATACCACGAAAAGCAAGAAAAAGAAGTACGCTATTAACTATTAACGTACCTGTCTCTTCCGAAACGAATGAGTACGATGAGAGAGCTCTCTCTACCATCGTAATTGCGAAGTCT
+
::9A>;;@?CA@A>?>666<=99::5:::3878///4:5555<@9929@:=5?B>A@BBB0B=;;:ABBA=@>>8>00/:::)//5;)444&4<;8455:88::?<@;??;<??489>;:@@999B=A9:599)944924;:9::33-56;9>:>995@BAA?B::9AA577?@B?;=;/000)000)/;;;=+9957222669795;8==AB=@<@BCCB@BBBBBBA>B?;;;0;;:69BBBB??@00/////=>897;?>?<?868655=?:@7;;CD=>000
@ATNG8:02017:03582
GATGTAGTGTCATATGAGAGTGTGTACTCATTCGTTTCGGAAGAGACAGGTACGTTAATAGTTAATAGCGTACTTCTTTTTCTTGCTTTCGTGGTATTCTTGCTAGTTACACTAGCCATCCTTACTGCGCTTCGATTGTGTGCGTACTGCTGCAATATTGTTAACGTGAGTCTTGTAAAACCTTCTTTTACGTTTACTCTCGTGTTAAAAATCTGAATTCTTCTAGAGTTCCTGATCTTCTGGACGACGCGCACTGACACTACCATCGTAATTGCGAAGTCT
+
:>>;66<<?ABBDAAACEDA@ADCB@@@A;;49;@@=>B<;7;<<>BBB>B>=AAAD>AA@@=@<@CCBBBAA@4;;;;;);B9==@?6?@;:8;CC>AA9;;BBBEABCBCCDEE?ACD?D?CCAA@BB@=@AAA?BBBBCBBBB@@@CCCBB@BBB@CC@C@CCBBBCBBB=@::;:.;=A<;;;;.;BBCL>DCCBBBECGJACCBB2CBBCD@F?BBACCCCCBB@B?BA@A@@=@AA@CC;;;BBBBBAAABDCCABA?ABBBCC@C?BBBB@BCCD
@ATNG8:02022:03564
GATGGTAGGCGACATACATACGCGCCAGAAGATCAGGAACTCTAGAAGAATTCAGATTTTTAACACGAGAGTAAACGTAAAAAGAAGGTTTTACAAGACTCACGTTAACAATATTGCAGCAGTACGCACACAATCGAAGCGCAGTAAGGATGGCTAGTGTAAACTAGCAAGAATACCACGAAAGCAAGAAAAAAGAAGTACGCTATTAACTACTTAACGTACCTGTCTCTTCCGAAACGAATGAGTACGATGAGAGAGCTCTCTCTACCATCGTAATTGCGTAGTCT
+
4444.44;7;://////7//5:555155<955////)/)/778>>=-33-3-33499;;;$5.5:999;;656>7>@?@@@@+66<>9>>=0<==4::===@@??=A<?@>B=B<??BB======566669?@CCCC@D:99B::9;>:>00)/<77;7494(4:::33-382333,33998/933.3===?=&<=7<;=:::669)-(-2,,,(,,,,--/)/=;555=7;7:>>6;;<;==<<<<A??733:::@@@BBBB@?==<5777;>=8?:@AAAAAAAA
@ATNG8:02023:03597
GATGGTAGCGCACACATAGATACAGTACTCATTCGTTTCGGAAGAGACAGGTACGTTAATAGTTAATAGCGTACTTCTTTTTCTTGTCTTTCGTGGTATTCTTGCTAGTTACACTAGCCATCCTTACTGCGCTTCGATTGTGTGCGTACTGCTGCAATATTGTTAACGTGAGTCTTGTAAAACCTTCTTTTACGTTTACTCTCGTGTTAAAAATCTGAATTCTTCTAGAGTTCCTGATCTTCTGGAGATACACATGATACTCTACCATCGTAATTGCGAAGTCT
+
<==B?BB?;<EE@CCCCBBAAA@??;@@@;?A=999C>CD?B?AAACBBB:====<;?@@@AA6;5;@>=:?>@A=;0000)0<600/00(//:;055=7;;2443:>@@CCCDCDCC@CCC?C@CCCCCCCCBCBBB@CCCCCCCBBBCBCCCCC?CBC@CC@B>BADDBBBBA=?:;;;.;5;=;;;;.;CCCE=BBDDDCB@AA5;;<;*;ABCD@C?BC=AABABAA<@=@CBCCC@BBD?BA@AFDCCCCCBBBEBBBCC@C???BC?C9;;EC?BCBA
@ATNG8:02024:03564
GATGGTAGCTATACGTATATCTATGTACTCATTCGTTTCGGAAGAGACAGGTACGTTAATAGTTAATAGCGTACTTCTTTTTCTTGCTTTCGTGGTATTCTTGCTAGTTACACTAGCCATCCTTACTGCGCTTCGATTGTGTGCGTACTGCTGCAATATTGTTAACGTGAGTCTTGTAAAACCTTCTTTTTACGCTTACTCTCGTGTTAAAAATCTGAATTCTTCTAGAGTTCCTGATCTTCTGGGATGTGTGCGCAGTGCCTACCATCGTAATTGCGAAGTCT
+
@@;<25=>CCBBCBBCBCDCDCC@A@BABB@@;@CBA=DD?B@BBCDE@A?@CBAA?A>AFDF?C>BBBCAAABF?BABBB2AA=A???8:>=>3:7>8=C?A?>=BA>AB>>@@BB=AAA;?<@AA>==@@=BBAA;@@A????@@BA@@;;;?:888<==:=<@BBAAACDD:=::;:/:8<6<<@@@/@@BAA<@<>>@@@A?=/5555'5;?AB<A<??:<=@DD@@;@<@A;::=:999919///999<=>BBAAA=B@@=@;;;@@<@;AAAA;@<<<
@ATNG8:02025:03567
GATGGTAGTGCGTGAGAGAGAGACCCAGAAGATCAGGAACTCTAGAAGAATTCAGATTTTTAACACGAGAGTAAACGTAAAAAGAAGGTTTTACAAGACTCACGTTAACAATATTGCAGCAGTACGCACACAATCGAAGCGCAGTAAGGATGGCTAGTGTAACTAGCAAGAATACCACGAAAGCAAGAAAAAGAAGTACGCTATTAACTATTAACGTACCTGTCTCTTCCGAAACGAATGAGTACTGTATCTATGTGTGCGCTACCATCGTAATTGCGAAGTCT
+
<;<<9====C99666<<<<<=>999)4598999<55.588883333-384:5//-77999)81-//98988<<97///<:::)97294999+9@A=:<9@<==BB@B?BBABBB=@@BABFFBCCBBCBBCB@CAAA?;;;AAAAC@CAEBB>B<<:?BAA8:9?=<=9;94::9<>=777)37717====.=>;79:;>==88188==??=B=;;@BC@DCB@A@C?B?BAA<ABB=AAAACBBBCBD@@@000@@;?::8=<<:;;///7396AABB?A@@?
@ATNG8:02031:03579
GATGGTAGCACACGAGATCTCATCGTACTCATTCGTTTCGGAAGAGACAGGTACGTTAATAGTTAATAGCGTACTTCTTTTTCTTGCTTTCGCGGTATTCTTCTTAGTTACCACTAGCCATCCTTACTGCGCTTCGATTGTGTGCGTACTGCTCAATTGTTGTTAACGTGAGTCTTGTAAAGCCTTCTTTTTACGTTTACTTCTCGTGTTAAAAATCTGAATTCTTCTAGAGTTCCTGATCTTCTGGCGCTCTGTCACGTCTGCTACCATCGTAATTGCGAAGTCT
+
44<<;>CCDECCC;;6A@@A@@B=@@?;;ABC?;;;D<BB?B?ABABBBB?B@@@@<?9=?<A7@8:::BBBBBA<9:999(3717;?@9>@@@599@<@@383,/660//(//7789555516165555559377.-(----.33867755399(-(--(-,052...86669937788.35)/)/<<=<,33-//(/./(.797555599;;);//..(.27739==77792727<=<<=398818<<<88696657779;99AA255///9484CCCC@CBBB
@ATNG8:02036:03565
GATGGTAGTGCGTGAGAGAGTGACCCAGAAGATCAGGAACTCTAAGAAGAATTCAGATTTTTAACACGAGAGTAAACGTAAAAAGAAGGTTTACAAGACTCACGTTAACAATATTGCAGCAGTACGCACACAATCGAAGCGCAGTAAGGATGGCTAGTGTAACTAGCAAGAATACTACGAAAGCAAGAAAAAGAAGTACGCTATTAACTATTAACGTACCTGTCTCTTCCGAAACGAATGAGTACGTGTGACGTACGTGAGCTACCATCGTAATTGCGAAGTCT
+
:=:@<;<>BCBBAA@BABBCCA:;;)4::6<A=5555:3788//+/;69:8;=897;8888'83:8888<;;887.3394444$49.5.5;2;9;6666;>??BB@C@DD@CBB?BB??@BBBECCCCCCBC?BD??<@@A@CBBB?BACBB@BCCCECDC?BABCCD???=?CA???BBB<@?C?A@@@@.;;5;???A@@@A5:4;;::1819@BBB@CCBAABB?BACCC?D::9:CDCDCCAABBCCCCAAABBBBBBBBB?BAAABB?B=ACCC?CAAB
@ATNG8:02040:03556
GATGGTAGCACACGAGATCTCATCGTACTCATTCGTTTCGGAAGAGACAGGTACGTTAATAGTTAATAGCGTACTTCTTTTTCTTGCTTTCGTGGTATTCTTGCTAGTTACACTAGCCATCCTTACTGCGCTTCGATTGTGTGCGTACTGCTGCATTATTGTTAACGTGAGTCTTGTAAAACTTCTTTTTACGTTTACTCTCGTGTTAAAATCTTGAATTCTTCTAGAGTTCCTGATCTTCTGGTGTCTGATCTGTATCACTACCATCGTAATTGCGAAGTCT
+
;;6B9BBBBBBD;;666?DEBBBCDCCCCBCA=CCBB=CC@B>BBBCCA@>@B?:@<?7=>@@7:85?BBBBB<C7BBBBB2>=4=788.3;;?7>==:=@=@00///)//866598;8;;6847<977522,2:::5252:55597779:685..(.33//*6488765:<77358888'//(.2666'35///(//.7777:99-556'5771789><AA<A???@??<?=AA::;=::;;;@@@;;;A?::;==A<;;;>>:>?>>>C=A8;;@@;>;;:
@ATNG8:01992:03636
GATGGTAGCGCGACGAGCGTAGACCCAGAAGATCAGGAACTCTAAGAAGAATTCAGATTTTTAACACGAGAGTAAACGTAAAAAGAAGGTTTTACAAGACTCACGTTAACAATATTGCAGCAGTACGCACACAATCGAAGCGCAGTAAGGATGGCTAGTGTAACTAGCAAGAATACCACGAAAGCAAGAAAAAGAAGTACGCTATTAACTATTAACGTACCTGTCTCTTCCGAAACGAATGAGTACGATGAGATCTCGTGTGCTACCATCGTAATTGCGAAGTCT
+
85559<<=BB@@99555555554493:;:8=>666;7<6:88//)/9)//38333344>>>+>7888;:::<:==5335<<;;*;;4949;;0;@B:?AABBBCBC?C?AA?BBB?AABBCCBCCFBBBGCA@>@B@@=@AACBA@@4;5;??<@B@@@BBB?BBBCBB?BD?AAA?BA?=<6;77/77777)7;5:556CAA>>8;7:A>?<?;?=BBB?BCBBBDC@D@BBA9A:949A@@AB???:::BBAA@@@=>>>>>BB<;;;@==8=5@@AA@CCCB
@ATNG8:01992:03649
GATGGTAGTGTGTCTCTGAGAGTAGTACTCATTCGTTTCGGAAGAGACAGGTACGTTAATAGTTAATAGCGTACTTCTTTTTCTTGCTTTCGTGGTATTCTTGCTAGTTACACTAGCCATCCTTACTGCGCTTCGATTGTGTGCGTACTGCTGCAATATTGTTAACGTGAGTCTTGTAAAACCTTCTTTTTACGTTTACTCTCGTGTTAAAAATCTGAATTCTTCTAGAGTTCCTGATCTTCTGGGTGTATCAGCGAGTATCTACCATCGTAATTGCGAAGTCT
+
<>>>:666@@?B==><<<;554444::;:<<=9==CC>AA>A@CCCCCCCADFD;:8;?B@@B>B?AA@BBCBADACDCCC5CC;;<CC9;:;=9=9929B6:;BBAD?CCCBBBCC?@AA?C@CCBBACHD?BBBB?BAAABBBBC;;<CCAAA?CBA>AB?A=@@@@@BC@A700<<<+0+0800000*0B:;;6;;BBBAAA>@29999'9?@@B@C@CD?A@@@@@B?B<@@ABAA?AABC<BACJDB@BABCB;;:AA>B?;;:@AB?B>@?BC699?>
@ATNG8:02003:03637
GATGGTAGTGCGTGGAGAGAGAGACCCAGAAGATCAGGAACTCTAAGAAGAATTCAGATTTTTAACACGAGAGTAAACGTAAAAAGAAGGTTTTACAAGACTCACGTTAACAATATTGCAGCAGTACGCACACAATCGAAGCGCAGTAAGGATGGCTAGTGTAACTAGCAAGAATACCACGAAAGCAAGAAAAAGAAGTACGCTATTAACTATTAACGTACCTGTCTCTTCCGAAACGATGAGTACGAGAGAGCACACGTGTCTACCATCGTAATTGCGAAGTCT
+
<====@9:5;99//,/9<;<<<@995)49;5:99944.45766//)/:17659378883777'739=8>@??@:;=6446AA?A+CB<@:@>=0=;;6;AACCCECC>@<@B<@?B69:A499:::6666><<9:0000+/;;;?BBB>A?B;;4:>?<@?>@;@BB????BB=??>;=>>>>8;<=988989(7>/5659<<;>><@<@@AA;@<@@C@@?ADDCBCC?@<B@@8@0000?=>@BAA@BA>>?>>ABABBCCA=856---.;<<5A@@C>@:99
@ATNG8:02003:03642
GATGGTAGTACATGATAGACGACACCAGAAGATCAGGAACTCTAGAAGAATTCAGATTTTTAACACGAGAGTAAACGTAAAAAGAAGGTTTTACAAGACTCACGTTAACAATATTGCAGCAGTACGCACACAATCGAAGCGCAGTAAGGATGGCTAGTGTAACTAGCAAGAATACCACGAAAGCAAGAAAAAGAAGTACGCTATTAACTATTAACGTACCTGTCTCTTCCGAAACGAATGAGTACAGAGAGTACGATATGTCTACCATCGTAATTGCTAAGTCT
+
;==B?CCCCBBBBCBCDCCC;;;BCAFCFBCCCC@@?A@CCBBBAB@DD?A?BBDDCCCC5C@C::;CCDDBCD?C@@AEEE5BC@C<@AA9ABB@CBCBE???C?C@BD?CBC@BAB?@@CCCCCCCBBCC@CCCB<AAAAABBC?C?C@@<@BBCCCCD@CCCBBB?BB?BA@:@@999+::98=====.>A?B9::ABB==8<9=AAA:>:=AAA@=@@@@BCC@C?CDD>BBB>???BBBCCCCC@ABBBBBBBBBB>=>B@B???@@<A:>>AA<@??@
@ATNG8:02010:03631
GATGGTAGCATCATGCATATCTCACCAGAAGATCAGGAACTCTAGAAGAATTCAGATTTTTAACACGAGAGTAAACGTAAAAAAGAAGGTTTTACAAGACTCACGTTAACAATATTGCAGCAGTACGCACACTATCGAAGCGCAGTAAGGATGGCTAGTGTAACTAGCAAGAATACCACGAAAAGCAAGAAAAAAAGAAGTACGCTATTTAAACTATTAAACGTACCTGTCTCTTCCCGAAAACGAATGAGTACGATGAGAGAGCTCTCTCTACCCATCGTAAATTTGCGAAAGTCT
+
9;5<7<BBCBCIHAAACDEDBCBAA>ABB@BCB;;94813;;=?>B?BA=A?999?=;;;.;6@B??>CBBAB>796:::;;;#49397>?@2@>?:>A;@A@@;;7;?CC?ABA?AAAAB@AACCCCECCBA@?@994;;@??>::5;>BBB@BCBBCCCC@CAA@<<2:939<<177??DD:A@??BBBBBBB#8905566>==8//)/7.79//)/5.36..0*/777:43-33(3:::.;994537=A=?799887>>8967999:<<655(5655<<>+99+99889-9>>=
@ATNG8:02031:03620
GATGGTAGCTCGGCTGATGATATCTCCAGAAGATCAGGAACTCTAGAAGAAATTCAGATTTTTAACACGAGAGTAAACGTAAAAAGAAGGTTTTACAAGACTCACGTTAACAATATTGCAGCAGTACGCACACAATCGAAGCGCAGTAAGGATGGCTAGTGTAACTAGCAAGAATACCACGAAAGCAAGAAAAAGAAGTACGCTATTAACTATTAACGTACCTGTCTCTTCCGAAACGAATGAGTACGATGAGATCTCGTGTGCTACCATCGTTATCGGAAAGTCT
+
9=>=60//////)///999@?AABCC@CCC?BBBBBB>A=@?ABAAA>:9:)89>?@99999(78<>?AAACDBBD=AABFGIG3CB>B4;;;4:EEADCCCBAA;;5;<?@=@@@598??ABBCCLCECBBBA>AAAA>AAAA@A??<A>AA@>@BCCABBC@AABDCC?CB@???>?@@@D;>:93:9898(5:7>>@@><;<=18068773939<AAB?AA@?=00+0*066.6;;6=@@BBBBB@>=<??;<<:?86699>8:4:877A:>=>>5;;1::88
@ATNG8:02033:03620
GATGGTAGCGCACACATAGATACAGTACTCATTCGTTTCGGAAGAGACAGGTACGTTTAATAGTTAATAGACGTAACTTCATTTTTCTTTGTCTTTCTGTGGTATTCTTGCTAGTTACACTAGCCATCCTTACTGCGCTTCGATTGTGTGCGTACTGCTGCAGTATTGTTAACGTGAGTCTTGTAAAACCTTCTTTTTACGTTTACTCTCGTGTTAAAAATCTGAATTCTTCTAGAGTTCCTGATCTTCTGGGATGTGTGCGCAGTGCCTACCATCGTAATTGCGAAGTCT
+
CCCC@B<???=<=@BA?>B@@995;;997;//)///9/:<8<56555555.54444909.4/::)0+///97::=8;<.4/////$/::(//---(---/9488947<8888:;=:<@ACCEIC@BBE@B?BD@A@C@A9?::94:@@:>999B;@A>BBB==<==79:5:38;8555<;;7:4444&45:)//777$//:::3<:::::4449.9595$55944.46<<5;;<996D8A=BCDABB<@;;;0;;:<>::99?9995616CCAHCA@AE@D:;;@DADGCC
@ATNG8:02026:03686
GATGGTAGCACGACACGACGATGTGTACTCATTCGTTTCGGAAGAGACAGGTACGTTAATAGTTAATAGCGTACTTCTTTTTCTTGCTTTCGTGGTATTCTTGCTAGTTACACTAGCCATCCTTACTGCGCTTCGATTGTGTGCGTACTGCTGCAATATTGTTAACGTGAGTCTTGTAAAACCTTCTTTTTACGTTTACTCTCGTGTTAAATATCTGAATTCTTCTAGAGTTCCTGATCTTCTGGAGATACACATGATACTCTACCATCGTAATTGCGAAGTCT
+
;<<A?BBBBCBB==<;;=?55669BBECCC;:;;DFJ=BB@C@BBBCBBC@DCBBB@B?BBBB@B@DBBBCAA>?:8;;;<+?@8?99:(28934<;;:<A=@?>?BB?BB@@@???=A>>:>=@@@>=;;;<AAAB=A???>>>?>>>@@A@@@<;;;=AA<A<??@@@@>>>;?>ADE5@8<7==<=<+=A9991966///<<=@=AA:@;;;?;;7;=AB=A===@@A<B<@@===?7::@;@?A@@@;;;A?@@@@@@@?A<@>=>AA<A:>=AB<A???
@ATNG8:02027:03682
GATGGTAGTCTCAGATAGTCTATAGTACTCATTCGTTTCGGAAGAGACAGGTACGTTAATAGTTTAATAGTCGTACTTCTTTTTCTTGTCTTTCGTGGTATTCTTGCTAGTTACACTAGCCATCCTTACTGCGCTTCGATTGTGTGCGTACTGCTGCAATATTGTTAACGTGAGTCTTGTAAAACCTTCTTTTTACGTTTACTCTCGTGTTAAAAATCTGAATTCTTCTAGAGTTCCTGATCTTCTGGTATGACTAGTGTACTACTACCATCGTAATTGCGAAGTCT
+
4444.45==>@B>A6666;:::=666<<>;;;:><==6=?8>:?=@@<54.5;4559<:==;99(/279///7//4<34////$/9)///;;2:7:<9<<=9<?8?>=>@B8;;BBAAAB?ABB:<:=CCCCCCC?AABC?CABADDCCC@@;;;;BB?ABA>@@<@;@BBB@?@CC?BCBBB7@<A=;;;;;*;AAAB?CBBBBBAAA@=@BBB2BBABB?B?BCACDCCC<;:<?BBBBBB@C@B?BCCFCCCGGCCBCDBBBBBC@CCCDCC?B?;;;B?BBBC
@ATNG8:01995:03735
GATGGAGCAGACGTGACAGAGCGCCAGAAGATCAGGAACTCTAAGAAGAATTCAGATTTTTAACACGAGAGTAAACGTAAAAAGAAGGTTTTACAAGACTCACGTTAACAATATTGCAGCAGTACGCCACAATCGAAGCGCAGTAAGGATGGCTAGTGTAACTAGCAAGAATACCACGAAAGCAAGAAAAAGAAGTACGCTATTAACTATTAACGTACCTGTCTCTTCCGAAACGAATGAGTACAGAGAGTACGATATGTCTACCATCGTAATTGCGAAGTCT
+
<<<=9=>====;99;555;:::5505==8;A?@@@=?10////)/64:;5;688443=<<)<63339666///91/./////$5>7<.555&5<<455559;;45057<<7;:=589??@BDCCCBB@BBB?<;<A=@@A?A???=?>BBC?B????>>B@CEBBBB;???BBB@CBBBE?@@@?BDFED3AA?BBEDC????<@:?>AA>A<??:99@CA@A867<@<>AD9A@?=???A@AABBBCDDCBAAAACB>>>::;;??AA@CAC>BBCC?B<;;
@ATNG8:02005:03740
GATGGTAGCAGACGTGACAGAGCGCCAGAAGATCAGGAACTCTAGAAGAATTCAGATTTTTAACACGAGAGTAAACGTAAAAAGAAGGTTTTACAAGACTCACGTTAACAATATTGCAGCAGTACGCACACAATCGAAGCGCAGTAAGGATGGCTAGTGTAACTAGCAAGAATACCACGAAAGCAAGAAAAAGAAGTACGCTATTAACTATTAACGTACCTGTCTCTTCCGAAACGAATGAGTACAGAGAGTACGATATGTCTACCATCGTAATTGCGAAGTCT
+
455@7;?CC@CDCC<<<>=>CBBCB?BBB?BBB@@??B<=>>893=7<<>A>=>784CCF1B=>>=B@@B===><429CDDD1BC@C;A@?7>>@>00/<==>>C@B?BB?BCE?BAAABDCCCCCCDCBBB@BBBB?A@@@?BBB@C@FBB?BCCDCCCCABBBBAA?AD@BBB?BBBBB<??=;89888(8@:>;;;AAAAB7;7;>>=8=9=?BAA@BBBAABB?B?BBB=BAA<??AACDCCCCAA>AACCCBB?@><<=>9>>@@?A<A9<=AA=;;;@
@ATNG8:02030:03729
GATGTAGGACGAGCGTCTGATAGGTACTCATTCGTTTCGGAAGAGACAGGTACGTTAATAGTTAATAGCGTACTTCTTTTTCTTGCTTTCGTGGTATTCTTGCTAGTTACACTAGCCATCCTTACTGCGCTTCGATTGTGTGCGTACTGCTGCAATATTGTTAACGTGAGTCTTATAAAACCTTCTTTTTACGTTTACTCTCGTGTTAAAAATCTGAATTCTTCTAGAGTTCCTGATCTTCTGGTGTCGTCTATCATGTACTACCATCGTAATTGCGAAGTCT
+
CB@?@CC?BCAABBBCCCABBDC@CABBCCC@BBCB>BC@D?CCBBBCC?CECDD?D@BCCC?C@CCCCBABCB=@@@@?0?C<A@BE>CCBA>AA@:?D9:9@CBC@CCDDDCCC@CCC?D@DCBBBBBB?CCDD?CAABCCCBBBCCCCBBB=BCC?A??C?BACBBCBBB=B@=@>3=;?;::9:9*:CCED=CCCCCBCBAA?ACCC3CBBBB?A?B@=ABBBBCC=@=@BBBBB@BBB?ABBBBB@?@BBB@??BBBBB>B@@BCE@B?CCCB?CB@@
@ATNG8:02014:03771
GATGGTAGTGTCATATGAGAGTGTGTACTCATTCGTTTCGGAAGAGACAGGTACGTTAATAGTTTAATAGCGTACTTCTTTTTCTTGTCTTTCTGTGGTATTCTTGCTAGTTACACTAGCCATCCTTACTGCGCTTCGATTGTGTGCGTACTGCTGCAATATTGTTAACGTGAGTCTTGTAAACCTTCTTTTTACGTTTACTCTCGTGTTAAAAATCTGAATTCTTCTAGAGTTCCTGATCTTCTGGTATGACTAGTGTACTACTACCATCGTAATTGCGAAGTCT
+
::::599:>95559<<<BBCCABBA;65<<<>:===@6==5;5666>>DDACB99559344444(5.4<;:566<@;=<<::,00*///:6.///3817781786333::=:>>@??>CCBBBBAC@CCAA@BBB?BBAA=ABC@AACFHGCCCCCCCAC;;8;C?B@BDCDCCC;;5;<;<0;4;>;;;;;';@?AD>CCCBBCAABCAGEGF5CCCBC?C>BC>ABBB@@@@B?BBBCDC?A@@>ABBB@@@ABBCCA@ACCCCC@CBBBBD@C9;;BB?BBBB
@ATNG8:02018:03772
GATGGTAGGCGAGAGTGAGACGCAGTACTCATTCGTTTCGGAAGAGACAGGTACGTTAATAGTTAATAGCGTACTTCTTTTTCTTGCTTTTCGTGGTATTCTTGCTAGTTACACTAGCCATCCTTACTGCTGCTTCGATTGTGTGCGTACTGCTGCAATATTGTTAACGTGAGTCTTGTAAAACCTTCTTTTTACGTTTACTCTCGTGTTAAAAATCTGAATTCTTCTAGAGTTCCTGATCTCTGGTGCGCTACAGTCTACTCTACCTTCGTAAATTGCGAAGTCT
+
:9:;9965:;9/////77<<<9;;>;;;?@<<5=;;;377)/)/776::94:;<;=<=+0/9859177;;888<<7;<===+;9172222&29991833.3;6333388,228667;?;ABC<@9==73----,066,,(---97567:95555555/555699/5.59;877877)./7::)3)-,/8>>>)//;;<48889>>A@>>:>BBB/>::;:396<A<AC???@=7<9//-3-/-770-//;9355---2,,,22222,2,22445.5057..(.66-
@ATNG8:02018:03798
GATGGTAGCGCACACATAGATACAGTACTCATTCGTTTCGGAAGAGACAGGTACGTTAATAGTTAATAGCGTACTTCTTTTTCTTGCTTTCGTGGTATTCTTGCTAGTTACACTAGCCATCCTTACTGCGCTTCGATTGTGTGCGTACTGCTGCAATATTGTTAACGTGAGTCTTGTAAAACCTTCTTTTACGTTTACTCTCGTGTTAAAAATCTGAATTCTTCTAGAGTTCCTGATCTTCTGGTAGATCGTGCATATATCTACCATCGTAATTGCGAAGTCT
+
ABCE@CCCBBCFCCCBBBCCEDCBBBDCCDAA=:;;B=BC=A;A>BCECC?CDBBB?@<@AAA?B@CBBCBBBCB=;;;;;);@3:9BD<@@BC@CCHAHE?BAACCC@CCCCCCBB?CCC=C?CEBBBAAC@CCDD<AACCBCBBDDCBAAABB@EA@<@B@C?BBCBBBBBB?C;:::.;5;>;;;;.;CABB=BAMDDCDFDL@BBBB2BCCCFAD@CE@BBACDFF?@?ABBCCB;??@?AFFFEBBAAABDDCBBABCB@A>>>??;?:??BC@DB@@
@ATNG8:02027:03789
GATGGTAGCGCGACGAGCGTAGACCCAGAAGATCAGGAACTCTAGAAGAATTCAAGATTTTTAACACGAGAGTAAACGTAAAAAGAAGGTTTTACAAGACTCACGTTAACAATATTGCAGCAGTACGCACACAATCGAAGCGCAGTAAGGATGGCTAGTGTAACTAGCAAGAATACCACGAAAGCAAGAAAAAAGAAGTACGCTATTAACTATTAACGTACCTGTCTCTTCCGAAACGAATGAGTACCTCTCAGACGCTCGTCCTACCATCGTAATTGCGAAGTCT
+
<9445999>;:99<>>=>CDDCBBA=;;:;>94444.4388<555<8::5;5//*/88;;=,<6//////66888278;>>>=*5;89=@CD;CCDFBAA@BAA<;7;<@A?CEG?CB??ABCGCCDCCBBBC@CBBB>@??>???B=A?C:::;BBBCCBC?A@AAA@=AB?BBB;>?<;;37551558788%8@:=;;;@ABAA;?;?BBB:=:=BAAA?ABAAAAA@D@BBB>BBC?CBBABBC@BBB???@@@@AD@@@<?@@=B>>>AC?A>AAAA;??AA
@ATNG8:02033:03795
GATGGTAGCACGACACGACGATGTGTACTCATTCGTTTCGGAAGAGACAGGTACGTTAATAGTTAATAGCGTACTTCTTTTTCTTGCTTTCGTTGGTATTTCTTGCTAGTTACACTAGCCATCCTTACTGCGCTTCGATTGTCGTGCGTACTGCTGCAATATTGTTAACGTGAGTCTTGTAAAACCTTTCTTTTTACGTTTACTCTCGTGTTAAAAATCTGAATTCTTCTAGAGTTCCTGATCTTCTGGTAGAGCGTGCATATATCTACCATCGTAATTGCGAAGTCT
+
<=<B@BHCB==??>@>>>6555;;<>>>CCCB?BBBC=BC?C?@@ABBBA?B@?::37288;<9=8=BAAA>>/0)/////$/>;BBBC;<9939;>:00)0:6=00/9838<555587:766*/*/<=A>;=>=@@@A6;888<=<=>===>@@@@A<867=??<?=========?<@?>>>/:188)8<<<<*67///)////866/./58;;;,3-//>6>4;=:=AA?;:;:>:=>=AAA:>=><>??>@;;;AAAAAA?A?AAA<A===>@<@:>?@@<>666
@ATNG8:02039:03777
GATGGTAGACACGTGTGCTCTCTCGTATTCATTCGTTTCGGAAGAGACAGGTACGTTAATAGTTAATAGCGTACTTCTTTTTCTTGCTTTCGTGGTATTCTTGCTAGTTACACTAGCCATCCTTACTGCGCTTCGATTGTGTGCGTACTGCTGCAATATTGTTAACGTGAGTCTTGTAAAACCTTCTTTTTACGTTTACTCTCGTGTTAAAAATCTGAATTCTTCTAGAGTTCCTGATCTTCTGTACGACGCGCACTGACACTACCATCGTAATTGCGAAGTCT
+
?@;@:=B@@@B@A9?656;<A@BCBCDC@CBB?BBDD>BA?B@BBBBBEC@DBBCE?B?BAAA@D?C?@?DAAAA=@ABAB3??5:888(590/6;/0*/>:::;==>;A@@???@@;@>>7847>=658??=@??A=>>>A??=>>@@@@>>>><>>>=AA<@<@@@@?>AAD=A@@@@5@=A:>>AAA.AA>>>7>>=>>@@===;????.?;;;A9>;=A;A@@@>??:>;>>AAAA:@<<>AA?><<<AAAA==AACA?>>9>???AA;A588>>9>>>>
@ATNG8:02002:03817
GATGGTAGCAGACGTGACAGAGCGCCAGAAGATCAGGAATCTCTAGAAGAATTCTAGATTTTTAACACGAGAGTTAAACGTAAAAAGAAGGTTTTACAAGACTCACGTTAACAATATTGCAGCAGTACGCACACAATCGAAGCGCAGTAAGGATGGACTAGTTGTAACTAGCAAGAATAACCACGAAAGCAAGAAAAAGAAGTACGCTATTAACTATTAACGTACCTGTCTCTTCCGAAACGAATGAGTACAGAGAGTACGATAATCGTAATTGCGAAGTCT
+
<>>=7>?5559:9555--,,,,,,71::<7:.----37(--//3989166)/(///889;<<+<6<98///5--(-7/----555'7:)4.444&444.4<834498;38333,3396=B476@@@@CBB?=9;;4;?@<7?;;:====8=9:44.44484405>=8=<<55/068(//38(///33(3;9488888)883899666555282555959388=>B>BBBBBBC?B;::9/9:939>==?A@@@@@>;<A<;;;?8998>@39288;;58889
@ATNG8:02066:03211
GATGGTAGTGTCATATGAGAGTGTGTACTCATTCGTTTCGGAAGAGACAGGTACGTTAATAGTTAATAGCGTACTTCTTTTCTTGTCTTTCTGTGGTATTCTTGCTAGTTACACTAGCCATCCTTACTGCGCTTCGATTGTGTGCGTACTGCTGCAATATTGTTAACGTGAGTCTTGTAAAACCTTCTTTTTACGTTTACTCTCGTGTTAAAAATCTGAATTCTTCTAGAGTTCCTGATCTTCTGGAGATACACATGATACTCTACCATCGTAATTGCGAAGTCT
+
444;056=CDCCC??==BBB@?@AAA959??B?BBBMGCB=B:;65<=;;99=<AB@A<@@00+08;<=>>>>>>055::+8A??@ACD;::::A9?>?;?>8788>>@@CDHDCCCC@BBB@D@DDBBBCCC@CCCB@CCCAAACCCCBBBCCCC@BBB@BC?B?@@@@@ABBB?ABBBB5;5;=;;;;;*;@@@G>E<;;A@;;:A;B@B@0@AA>A?A@FE?CBBBAAC8;:;BCB@@?@CC?CC@@ABBCBCCBAAABAAAA@@@@:;;5;5;;AB>BDBB
@ATNG8:02051:03282
GATGGTAGACACGTGTGCTCTCTCGTACTCATTCGTTTCGGAAGAGACAGGTACGTTAATAGTTAATAGCGTACTTCTTTTTCTTGCTTTCGTGGTATTTCTTGCTTAGTTACACTAGCCATCCTTACTGCGCTTCGATTGTGTGCGTACTGCTGCAATATTGTTAACGTGAGTCTTGTAAAACCTTCTTTTTACGTTTACTCTCGTGTTAAAATCTGAATTCTTCTAGAGTTCCTGATCTTCTGGGTGCGCTGACAGTCTCTCTACCATCGTAATTGCGAAGTCT
+
;@>C?BBCCDCCBBB;69>?BBBCCBBAA@@C<@ACC>CB@B?BA???@A194997182334=7<8=88=C>=AA>BBBBB1=<3<878,2@AA;A:00*0=*///(...(.36696<>8888<><@@BA988@=BA??<?>8879777997<<::827774;A;@<>====???=:=8888)818167888(6:555(59755299;9-688(2669:3=38807;99333-3-33=:>=:=///+//-77--.6668:88888::47;79@A;C:====:=>>?
@ATNG8:02054:03295
GATGGTAGTGTGTCTCTGAGAGTAGTACTCATTCGTTTCGGAAGAGACAGGTACGTTAATAGTTAATAGCGTACTTCTTTTTCTTGCTTTCGTGGTATTCTTGCTAGTTACACTAGCCATCCTTACTGCGCTTCGATTGTGTGCGTACTGCTGCAATATTGTTAACGTGAGTCTTGTAAAACCTTCTTTTACGTTTACTCTCGTGTTAAAAATCTGAATTCTTCTAGAGTTCCTGATCTTCTGGAGATACACATGATACTCTACCATCGTAATTGCGAAGTCT
+
AA@A:?@B;;;B<BAAABBCCCDCBBBBBCCC?CCCC<BA?B@E@AABBB@BBBCB?B@CBBB?C?BBBCEAABC@CDCCC3;;5<<;;0;?AA=BBB?CC@BBBDDCACBAA@CCC@CBC?C@CCCCBBBBBCCCC?CCBBDBBBCCCCCCCCC?CCD?BB?B?BB?@@@CBB?BA@AA7>9>;;;;;.;CCDI=BBIFCEHCBBACCCC5CCCCC@B@BD@CCCBCBB@B@CBBBBB>@@C@BAACDDCCCCCAABBBCBBB>BBB@AA?B?CCCGBIAA@
@ATNG8:02057:03265
GATGGTAGTATAGAGCTCTACATAGTACTCATTCGTTTCGGAAGAGACAGGTACGTTAATAGTTAATAGCGTACTTCTTTTTCTTGCTTTCGTGGTATTCTTGCTAGTTACACTAGCCATCCTTACTGCGCTTCGATTGTGTGCGTACTGCTGCAATATTGTTAACGTGAGTCTTGTAAAACCTTCTTTTTACGTTTAACTCTCGTGTTAAAAATCTGAATTCTTCTAGAGTTCCTGATCTCTGGCGCTCTGTCACGTCTGCTACCATCGTAATTGCGAAGTCT
+
<<<@:==CDDABBA<<A;;<>BBBCCCCBD@@>@CCC=?@<@=AAABC??>??BBB@C@BBAA>A?BBBB>882;47:;;;)775:@@@:@BAA=A;:4:<878697:5:@@>>>>?<?AA<A=@??::888<??@@<;;;;;;@@??;;;???A:====BB<@<==>A@@@AB<@@@@@5@=A9=8@@@,;==>>//-/99999;<:07778(8::;?;?<?B=AAAACAD=A<A???@>===:<<=<=<>@?@>>>CAA@>>A<AA@:99:?1;;CC?BA;:
@ATNG8:02059:03254
GATGGTAGACATATCGTACTCTCTGTACTCATTCGTTTCGGAAGAGACAGGTACGTTAATAGTTAATAGCGTACTTCTTTTTCTTGCTTCGTTGGTATTTCTTGCTAGTTACACTAGCCATCCTTACTGCGCTTCGATTGTGTGCGTACTGCTGCAATATTGTTAACGTGAGTCTTGTAAAACCTTCTTTTTACGTTTACTCTCGTGTTAAAATCTGAATTCTTACTAGAGTTCCTGATCTTCTGGATACACTCATGTGCACCTACCATCGTAATTGCGAAGTCT
+
55:>7;=BBCCCCCCDCDCCCBCCCCCCC969:AA@C:?>9>7>988<::6;:4448B7BBAA<A>>8?A:<<28.28888*7<5<89077<5<17222'2606996;><@@???AAA=A@@:>:=AA::;>>=BAAA;@@B>>>@>=>@@@====5;:::==:>=BCCA@ADDD;>??BB3>9<9<>ABB/??AAD9@>>===?;<;/666,8=>:;5;:;:5;?@AA====D=DDDA==:=AA=AAA:::AC<=95659;5;@@<?>99997=-//::7<=>>
@ATNG8:02059:03291
GATGGTAGTGTCAGTGCGCGTCGTCCAGAAGATCAGGAAACTCTAGAAGAATTCAAGATTTTTAACATCGAGAGTAAACGTAAAAAGAAGGTTTTACAAGACTCACGTTAACAATATTGCAGCAGTACGCACACAATCGAAGCGCAGTAAGGATGGCTAGTGTAACTAGCAAGAATACCACGAAAAGCAAGAAAAAAGAAGTACGCTATTAACTATTAACGTACCTGTCTCTTCCGAAACGAATGAGTACGTGTGACGTACGTGAGCTACCATCGTAATTGCGAAGTCT
+
999?5;;>>?CB><<<@=<=@;5568:;9.5////9)//(-56///;6;8686//(-55556'505///96668666.///////$//(3,333&37839:66655..(.(.7233505667AACCCCCCCDCBB?BBCB>AABBBA@@<?=A?@>ACBBADBB?BBBBAA=993:??9=<8888)8::4888888%/959///;<@DD=A;@AAB<>;>?DCC@DDAAABA?C?BBB<@@@=AABBCCC@@@A?CDCDBBBCCCAABBB?AAAABB?A=BBA@=AA77
@ATNG8:02061:03273
TATGGTAGCACGACACGACGATGTGTACTCATTCGTTTCGGAAGAGACAGGTACGTTAATAGTTAATAGTCGTACTTCTTTTTCTTTGCTTTCGTTGGTTATTTCTTGCTAGTTACACTAGCCATCCTTACTGCGCTTCGATTGTGTGCGTACTGCTGCAATATTGTTAACGTGAGTCTTGTAAAACCTTCTTTTTACGTTTACTCTCGTGTTAAAATCTGAATTCTTCTAGAGTTCCTGATCTTCTGGATAGCGACGCGATATACTACCATCGTAATTGCGAAGTCT
+
999=:>65/99///77889//////5;5659965555)5>9?:===>><>9::::=6<8;;;=8=855554:::33-33333$3//(/899.6//)/393///(/3-33333549:4445:;5:;>;>9===<<::;:>@@@<@@@@@@@A@::999554.544.4;.4.4::::;;=>7;:===*9.9244949$4999<2;-,,,,,,,-(---&/5555158<;7666999;5:3:545<=5:;@:>>999:>955666=>CBBBC;CBCB@@<@6::@@<@BAA
@ATNG8:02060:03314
GATGGTAGCTCTGCTCTGACTCTCGTACTCATTCGTTTCGGAAGAGACAGGTACGTTAATAGTTAATAGCGTACTTCTTTTTCTTGCTTTCGTGGTATTCTTGCTAGTTACACTAGCCATCCTTACTGCGCTTCGATTGTGTGCGTACTGCTGCAATATTGTTAACGTGAGTCTTGTAAAACCTTCTTTTACGTTTACTCTCGTGTTAAAAATCTGAATTCTTCTAGAGTTCCTGATCTTCTGGGTGCGCTACAGTCTCTCTACATCGTAATTGCGAAGTCT
+
@@>@5:<<<<=6:5;;<666=?@;;?;;;>::6>BB>=>?@E@CCCDCCC@BCBCB@C@BCBCAI@BA@AC<<==:==EDD5@@<?@@@;@>@@496;:>@?ABBBBCACBBBAA@A?ADD@E?BBCBABBA6;;@@<@@BB;;<@@@ABCABBBABCBDAA7:8:ACBCCCBA5;;;;;.;5<=;;<;.9=@@D>CAAAB@@@>>2::::'9===?;@?BB?BBBBA@@<?<?<>B;929:<<0;B@ABCBA@ACBBBBBCCBBB@@AB=A7<;CB?BB@@
@ATNG8:02074:03339
GATGGTAGTGTCATATGAGAGTGTGTACTCATTCGTTTCGGAAGAGACAGGTACGTTAATAGTTAATAGCGTACTTCTTTTCTTGTCTTTCTGTGGTATTCTTGCTAGTTACACTAGCCATCCTTACTGCGCTTCGATTGTGTGCGTACTGCTGCAATATTGTTAACGTGAGTCTTGTAAAACCTTCTTTTACGTTTACTCTCGTGTTAAAAATCTGAATTCTTCTAGAGTTCCTGATCTTCTGGTAGAGCGTGCATATATCTACCATCGTAATTGCGAAGTCT
+
;<:@7;=CCBCBBCCCCCBBDCBBBBAAAAAB@CBBD>BB8919<@<<BB@CCBBB?C?BC?@:@<@AAABBABB=;;;;.4?:<??AA:998AA=@@A:=878==AAC@CCCCGEBB?BCC@C?CCCCBBBCACCCC@CBBBBBCCCCDDDCCBB?BCC?CC?C@BBAAABBBB@B:99:-:;@;:;:;-<CDCE>CCCCCDCCCCAGGGG5CCCCC@C@CEACCBBBBB?C?BAABDE?CBB@BCCBCCCCCBBBCBBDDDCC?CCBBBD?C>CCDE@GB@@
@ATNG8:02082:03343
GATGGTAGATATATGCACGCTCTACCAGAAGATCAGGAACTCTAGAAGAATTCAGATTTTTAACACGAGAGTAAACGTAAAAAGAAGGTTTTATCAAGACTCACGTTAACAATATTGCAGCAGTACGCACACAATCGAAGCGCAGTAAGGATGGCTAGTGTAACTAGCAAGAATACCACGAAAGCAAGAAAAAGAAGTTCGCTATTAACTATTAACGTACCTGTCTCTTCCGAAACGAATGAGTACGAGAGAGCACACGTGTCTACCATCGTAATTGCGAAGTCT
+
89995:<==@ABBA<<>CCCBCBAA9<>>9>BB@@?7:69@@394;7=<4;878333==>+>4447<BBBB;;;187;????,:0+0*///&---73---7;8;//)/27<9==@@CBB=BCCBBCIDECABB@CB??=@CBCBC??<@?A:::;CAAABBA?BCCBBA?BB?>>?8??9992:?>;:8989(6;17729<<<=;<?:<==><><@A=>=<A?:97==191:::/:>>5:;@@?@?BB>>>AA???@>@=?>AA@@<@677@A<A7;:?=:<===
@ATNG8:02085:03340
GATGGTAGTGTCAGTGCGCGTCGTCCAGAAGATCAGGAACTCTAGAAGAATTCAGATTTTTAACACGAGAGTAAACGTAAAAAGAAGGTTTTACAAGACTCACGTTAACAATATTGCAGCAGTACGCACACAATCGAAGCGCAGTAAGGATGGCTAGTGTAACTAGCAAGAATACCACGAAAGCAAGAAAAAGAAGTACGCTATTAACTATTAACGTACCTGTCTCTTCCGAAACGAATGAGTACTATAGACTATCTGAGACTACCATCGTAATTGCGAAGTCT
+
//9:6:;=<<B>9665<;<566>==8<?959:00/9)/)/8:9933-33-3-33333333$34<;==<;;;337)88:ABBB2;;492:;;*:@@=BBBBBBB@@=@?BB?BCC=???DCBCCCCCCDBBBB?AAAA?BAAABBBB@C?A996:ACBBCCC>BBBB>><?A<AAA=@@??=8?;;5;AAAA/>?=B888@@@??<?=@A@A=A<>>B@@;@:;:?BB=B?BBA9A9939>==@BBBBCCAA>=;;?BABBBBBBC>A???DD@C>A@@@=@@?A
@ATNG8:02064:03366
GATGGTAGTGATACAGATCAGACACCAGAAGATCAGGAACTCTAGAAGAATTCAGATTTTTAACACGAAGAGTAAACGTAAAAAGAATGTTTTACAAGACTCACGTTAACATATTGCAGCAGTACGCACACAATCGAAGCGCAGTAAGGATGGCTAGTGTAACTAGCAAGAATACCACGAGAGCAAGAAAAGAGTACGCTATTAACTATTAACGTACCTGTCTCTTCCGAAACGAATGAGTACAGAGAGTACGATATGTCTACCATCGATCTTGGTAAGTCT
+
5>>>9=<==@CCCCCBC;;;;9///2///)/78847046989888:4:;.3,3=;78737$3498///(///69;*-.88999)--,---99&//96;<666;;<;6=60////6;89::559;;@;955//)///:3988:::;;5;7=:9044==888:)/////:488144:6:;;:::33313333&2655595///9)/)///72728///;.4448834058<<<7<971333333333338<=88333:889::;;.225662..4;0./).333
@ATNG8:02064:03391
GATGGTAGCACGAGTCACTCATATCCAGAAGATCAGGAACTCTAGAAGAATTCAGATTTTTAACACGAGAGTAAACGTAAAAAGAAGGTTTTACAAGACTCACGTTAACAATATTGCAGCAGTACGCACACAATCGAAGCGCAGTAAGGATGGCTAGTGTAACTAGCAAGAATACCACGAAAGCAAGAAAAAGAAGTACGCTATTAACTATTAACGTACCTGTCTCTCCCGAAACGAATGAGTACCTCTCAGACGCTCGTCCTACCATCGTAATTGCGAAGTCT
+
;<=A:BCDCCCCCCJBCABCBBBBC:CBB>B@BB;;9:=ADC;:6C9<<9A<47388;;;,;:?@<;;8>=BAC987;4444$4949.55606>>:CBBC@@@;;7;=BA?AAA?BBBBBBCCCCFDCDCBB?AB@@?@??>=>>?9@>A@@>@DCEBAAC?BBBBCC@BB?BBA599???8?>@;::;;;+;A=A>==BBA@@<@<???B:>:>ACBC?@@@BBBBBB>BCC=AAA?BBBBBBB@AA@BBB@@AAAAAAA=AAA=@>>?BB>B@BDBB?BAAA
@ATNG8:02072:03354
GATGGTAGCTCGCTGATGATATCTCCAGAAGATCAGGAACTCTAGAAGAATTCAGATTTTTAACACGAGAGTAAACGTAAAAAGAAGGTTTTACAAGACTCACGTTAACAATATTGCAGCAGTACGCACACAATCGAAGCGCAGTAAGGATGGCTAGTGTAACTAGCAAGAATACCACGAAAGCAAGAAAAAGAAGTACGCTATTAACTATTAACGTACCTGTCTCTTCCGAAACGAATGAGTACTACTCTCAGAGACACACTACCATCGTAATTGCGAAGTCT
+
:::;;@=BBC;;<///99;9=;;;<8;;;7;;=:88.4.//////96::5:5/////;;;+;5///::::888=6426=@??19:69=@@@7>>A;00//==?>>:D@BB9BBC?AAAABCCGCCCDCDDDC@BBCC>@@@?CDBB@B@D;;:;AAACCBF?BABB??<??;?BC=@@B?>3777167888+8>;@@@???@BB:=:===>1818>@@@@BA@AA??<?=@BB>BCC?CCCBBCBABCABBBBB>>??>>=@BBA;?@@@>>:=<C@???B??@
@ATNG8:02083:03358
GTTGGTAGGACTAGCGTCTGAGAGGTACTCATTCGTTTCGGAAGAGACAGGTACGTTAATAGTTAATAGCGTACTTCTTTTTCTTGCTTTCGTGGTATTCTTGCTAGTTACACTAGCCATCCTTACTGCGCTTCGATTGTGTGCGTACTGCTGCAATATTGTTAACGTGAGTCTTGTAAAACCTTCTTTTTACGTTTACTCTCGTGTTAAAAATCTGAATTCTTCTAGAGTTCCTGATCTTCTGGATACACTCATGTGCACCTACCATCGTAATTGCGAAGTCT
+
44.48=;>?B;;665::;=??@@@=@AAACBC>B@@@;@A?C@BBBCCCF@>>>00+09==@C@CACCCCC990A=AAD@@,00+/77;1A@@A?ACC@BB::;BBBDAAAABCBBC?BAA>B?BBCBAB;;5;@@@<AAA@BBBBCCBBCCCEG@DAA?AA>A<??B;;;CCI>B;;;;.;=A=@@@@@0A@CDD:<;;<BAAA9:2:9:9'9>?@B>B?CD@@CB<;;D@C@BEFHBB?BAC?CCCBBCBCCAA@DCBA?BA@<@000>A=A@DACAADCBB
@ATNG8:02087:03351
GATGGTAGCTCACGTACGTCACACGTACTCATTCGTTTCGGAAGAGACAGGTACGTTAATAGTTAATAGCGTACTTCTTTTTCTTGCTTTCGTGGTATTCTTGCTAGTTACACTAGCCATCCTTACTGCGCTTCGATTGTTTGCGTACTGCTGCAATATTGTTAACGTGAATCTTGTAAAACCTTCTTTTTACGTTTACTCTCGTGTTAAAAATCTGAATTCTTCTAGAGTTCCTGATCTTCTGGATAGCGACGCGATATACTACCATCGTAATTGCGAAGTCTT
+
@@:@7:<>CCBE;;9B;;;<BB@BBBBBCBBB?BAAA;BA>A>BBBDBBB@BAAAA>A>ABBC?B>AAFBBABAA??=??=,=?=AABG;@???9:8>;00,/00/6:0567775997=?A=A:>:6//./.26666,22=078./.53579952./683//(.257<;;5===,//599.95;6=?DDD/>>>CK7;;@>==AA?>89898*9///>6>6<?;@A??:9::>8<=9=//-/::9==??888?>>877>:;;>==4::::8817.55::599772
@ATNG8:02088:03381
GATGGTAGACATATCGTACTCTCTGTACTCATTCGTTTCGGAAGAGCAGGTACGTTAATAGTTAATAGCGTACTTCTTTTTCTTGCTTTCGTTGGTATTTCTTGCTAGTTACACTAGCCATCCTTACTGCGCTTCGATTGTGTGCGTACTGCTGCAATATTGTTAACGTGAGTCTTGTAAAACCTTCTTTTTACGTTTACTCTCGTGTTAAAAATCTGAATTCTTCTAGAGTTCCTGATCTTCTGGTGAGATATGCATGATGCTACCATTGTAATTGCGAAGTCT
+
;;4>5:==BBFCCHDBBBCCCCCBBBCBB@>=3<789-392829433::4:88>B@>7=BBB?B?BAB?===58/25555'594<887(6=>;<4:888(78-6<<69<4<=====>><?BB=A<>>>@===?=???@;>>>???@@>>>@@888?:;;;=@A<@<===AAAAAA<AADDD3?;?<??AAA/AA==;6=@ACB@A>;:7;DFE/A?==>=D<A=9AAAA>>>:?:?AAA8868??;>>>AA<<;A?>?CCA<>>=;:=@<ABA<A:==>>:>A==
@ATNG8:02072:03427
GATGGTAGGACGAGCGTCTGAGAGGTACTCATTCGTTTCGGAAGAGACAGGTACGTTAATAGTTAATAGCGTACTTCTTTTTCTTGCTTTCGTGGTATTCTTGCTAGTTACACTAGCCATCCTTACTGCGCTTCGATTGTGTGCGTACTGCTGCAATATTGTTAACGTGAGTCCTGTAAAACCTTCTTTTACGTTTACTCTCGTGTTAAAAATCTGAATTCTTCTAGAGTTCCTGATCTTCTGGGCTGCGCTGATATGCGCTACCATCGTAATTGCGAAGTCT
+
>?@A7:;=8=;;666>>>;?;?AA=BBBBCCF;@??@:?A?A>BABBBCC?BCA;;9;@CC;0+0;00///5555.54999$44.489939::<166>8>B?ABBB@A?ACBCCCDD?BCC@C>AALL;;;C@CCDE?AABBAABABAAABBBBB?BAA?;:6:>@@ACDBCB>AA;;;;.;;@=;:;:.5:@@@799@ACCCBCD6::99'9>?@BAFACB?BBBCCCC@C@AAADDD>A?BC=DBBBCCECDCCCBBBCDCCABBBBEJ@C?AADFADCCB
@ATNG8:02083:03400
GATGGTAGTGTCATATGAGAGTGTGTACTCATTCGTTTCGGAAGAGACAGGTACGTTAATAGTTAATAGCGTACTTCTTTTTCTTGCTTTCGTGGTATTCTTGCTAGTTACACTAGCCATCCTTACTGCGCTTCGATTGTGTGCGTACTGCTGCAATATTGTTAACGTGAGTCTTGTAAAACCTTCTTTTTACGTTTACTCTCGTGTTAAAAATCTGAATTCTTCTAGAGTTCCTGATCTTCTGGTCTACTACACTGTACTCTACCATCGTAATTGCGAAGTCT
+
:::<8AABBB@:96;;BCCCCBBBBBBAA@?A@@@@A<A?;@:>;AA@ED@B@6669=:>CCC@C@BBABD?>>@299949$49.39::4:;;=8=5946@6::BBBD@CCCGCBBB@DCC@B?@@ABBBBB=B;;;?BBBCGCCCFDEB@@@AB?BBB@BD=@=@@@@@BBBB?B;;;;.;5;=;;;;;*;AAAD;;;AD@@AAAC@CCCC5@A@AC@C@AA=@@@BAAB6;8;BBCCD<<;D?BBBCCDBBBCBCDCHFBCGD:;;@ABBAE>@ADC@E<<;
@ATNG8:02090:03424
GATGGTAGTACATGATAGACGACACCAGAAGATCAAGGAACTCTAGAAGAATTCAGATTTTTAACACGAGAGTAAACGTAAAAAGAAGGTTTTACAAGACTCACGTTAACAATATTGCAGCAGTACGCACTCAATCGAAGCGCAGTAAGGATGGCTAGTGTACTAGCAAGAATACCACGAAAGCAAGAAAAAGAAGTACGCTATTAACTATTAACGTACCTGTCTCTTCCGAAACGAATGAGTACAGAGAGTACGATATGTCTACCATCGTAATTGCGAAGTCT
+
55<<8<>CDB?B;96=;;;;;<===:>>>9::<54.4.4.4=><<<<854258346>>@@@+@?@CCCCCBBBBB>BEDECCC5BB@CACCC;CCD@BAABGCBBC@C@CC@AAA?BBBBBBCBBBBDCCCCC?BCCC@CBA@@@994;>BAB>BDCCCCCCCACAAA?AA>BB@6;;777):@@<@BBBB3BF?C99:BB@??<?:?A>><><A<B@?<@@@@@BB@B@CCC>C@@>?BBBCBBBAAAABBBC@ABBBBBBBBC>>>>>?>=><=?AA=;:;>
@ATNG8:02054:03497
GATGGTAGCACGACACGACGATGTGTACTCATTCGTTTCGGAAGAGACAGGTACGTTAATAGTTAATAGCGTACTTCTTTTTCTTGCTTTCGTTGGTATTTCTTGCTTAGTTACACTAGCCATCCTTACTGCTGCTTCGATTGTGTGCGTACTGCTGCAATATTGTTAATGTGAGTCTTGTAAAACCTTCTTTTTACGTTTACTCTCGTGTTAAAAATCTTGAATTCTTCTAGAGTTCCTGATCTTCTGGATAGCGACGCGATATACTACCATCGTAATTGCGAAGTCT
+
455:7<<@==<=<<<;::55545555;9;;BB>BCCC?EC@D@@;;<<;;6977/0)/)////6:6:<?>>:://*/:;;;+:@:@:87'2336;39333(3838;;2899.28;9;7:988::;A;AA@=///97077--(---2336555559::;<8<=?;@B;?<8;;EFDGCC@CCCME9B6;5<<;;;*;AAAE>CBBHCDBBCB?ABBA/A9:79A>A>BB;@A@00/==@=@BA>>>589><@@?CCCDBBCBBCCBBBBBB@AAABBB@B<>?BB?B>98
@ATNG8:02061:03471
GATGGTAGACACGTGTGCTCTCTCGTACTCATTCGTTTCGGAAGAGACAGGTACGTTAATAGTTAATAGCGTACTTCTTTTTCTTGCTTTCGTGGTATTTCTTGCTTAGTTACATCTATGCCATCCTTACTGCGCTTCGATTGCGTGCGTACTGCTGCAATATTTTAATCGTGAGTCTTGTAAAACCTTCTTTTTACGTTTACTCTCGTGTTAAAAATCTTGAATTCTTCTAGAAGTTCCTGATCTTCTGGGTGTATCAGCGAGTATCTACCATCGTAATTGCGAAGTCT
+
55::7;=BCCB;96?665<<;444:94459997@@BC@CD@D?CB=;=;=+0/66638077;83868<?@CAA@B>BBCCC155499<=59A@C9?>=<689/3223865055...5...30222,216682222238988255./.5569555:77=>:886==/=-/////87@@C?AACCC6;4;=>@A@@0@ACED?BBBCCBB;<;@CCCA0>9905;5:7::469;00+/8495?=B@AA:=<?B<BBBA@@888>=;;;>?==>=BA888A:?188>=9>>=;
@ATNG8:02076:03495
GATGGTAGCACGACACGACGATGTGTACTCATTCGTTTCGGAAGAGACAGGTTCGTTAATAGTTAATAGCGTACTTCTTTTCCTTGCTTTCGTGGTATTCTTGCTAGTTACACTAGCCATCCTTACTGCGCTTCGATTGTGTGCGTACTGCTGCAATATTGTTAACGTGAGTCTTGTAAAACCTTCTTTTTACGTTTACTCTCGTGTTAAAAATCTTGAATTCTTCTAGAGTTCCTGATCTTCTGGACGACGCGCACTGACACTACCATCGTAATTGCGAAGTCT
+
494<7<=C@;;=<;9955555456=>C@AACC>B;;;0;@2925<<;<<<9<0544-357333-3-4;;:;<A@@<9::9*99?=@ADD9?BBB?AB>=>A<;00/6:*//77:588<>>==A=@AA887=?<AAAA7:;=;777>88:>A;<<;465639=8>;==>@@??BB:=>ADF6>:>;??EDE.;;>==5=;;;>AA???9====.=>?<?A=A;>>=@@=///97=6;@@<;;6333499---=;:;<;>?B>>;;;B=A?<<==7=176==7=<;<
@ATNG8:02086:03496
GATGGTAGTATATCGCGTCGCTATCAGAAGATCAGGAACTCTAGAAGAATTCAGATTTTTAACACGAGAGTAAACGTAAAAAGAAGGTTTTACAAGACTCACGTTAACAATATTGCAGCAGTACGCACACAATCGAAGCGCAGTAAGGATGGCTAGTGTAACTAGCAAGAATACCACGAAAGCAAGAAAAAGAAGTACGCTATTAACTATTAACGTACCTGTCTCTTCCGAAACGAATGAGTACTACTCTCAGAGACACACTACCATCGTAATTGCGAAGTCT
+
;;>C<CBCBCDDCBABBCA@ABBBDBCC?BBCBAA?A>BBB9:9A@CC@D??@<98999'7:<><:>==<::=;88;?BBB1BC=B4;;:*9A@>9:69CCAAB@B@CC?AA@<??ABBBCCCCCEMCBBB?A@@@;@?@BBCCC@C@B@@>@DBCDCBB?BBBBBB@??<?BC?BA==<3772455668(6;6<:;;??BCB6;7:9:>0717ABBC@CEFCBBA=?;:::5:@@=ACBBBBBBCCCCCBBBBB=>>>@@@AA=A>>?AC=C<CCBB?AB@?
@ATNG8:02090:03481
GATGGTAGGCGACATACATACGCGCCAGAAGATCAGGAACTCTAGAAGAATTCAGATTTTTAACACGAGAGTAAACGTAAAAAGAAGGTTTTACAAGACTCACGTTAACAATATTGCAGCAGTACGCACACAATCGAAGCGCAGTAAGGATGGCTAGTGTAACTAGCAAGAATACCACGAAAGCAAGAAAAAAGAAGTACGCTATTAACTATTAACGTACCTGTCTCTTCCGAAACGAATGAGTACGATGAGAGAGCTCTCTCTACCATCGTAATTGCGAAGTCT
+
00/:5::@?B@;;><<;?>B9:;9@8@@C@BBBABC5;5;>=::::743-3433455555$57<A>?=>B>EEE?C@AADDD5CC>C5;;;.;BB<999?CB@@A?A?BB@BBB?BBAABBBBCCCCCAABC?BBCC@BCBBCB@?<@=C::8:BBBBDDD?AACCBB?BB>BBB<>>888*9>>;99:9::%0>;@000A@C>><><>@BB<A=@?CA@=@A@@@BB@D@CBA:A9:7:CCCCBBBBBBBBABBCC??;@:::AA<@>::>C@B<@@BB?B???
@ATNG8:02049:03536
GATGGTAGCATCATGCATATCTCACCAGAAGATCAGGAACTCTAGAAGAATTCAGATTTTTAACACGAGAGTAAACGTAAAAAGAAGGTTTTACAAGACTCACGTTAACAATATTGCAGCAGTACGCACACAATCGAAGCGCAGTAAGGATGGCTAGTGTAACTAGCAAGAATACCACGAAAGCAAGAAAAAGAAGTACGCTATTAACTATTAACGTACCTGTCTCTTCCGAAACGATGAGTACGATGAGAGAGCTCTCTCTACCATCGTAATTGCGAAGTCT
+
<;44.444<<<=CCC@CCCCA@?@@055<8;::@?;7;7;;;@@9928>2;4=BBAABBB3A=ABA::????;;98266??>+CB=@4;:9&5@@=ABBBB@@00,0,0@:00;49=<>CBABC;;;;CC;;4;;998>>:@AABB@C@CAA=@BA;;;BCA@@????@CD?>9828>999*388333333$3;+52=<:>>9<6<8=:;;6;<??BA@=@DAAAAA<;9;@@6@00000=?>?>BBBBCDCB@===;;;;;;@=A???BB?A=DFAA=@999
@ATNG8:02051:03508
GATGGTAGAGTATCATGTGTATCTCCAGAAGATCAGGAACTCTAGAAGAATTCAGATTTTTAACACGAGAGTAAACGTAAAAAGAAGGTTTTACAAGACTCACGTTAACAATATTGCAGCAGTACGCACACAATCGAAGCGCAGTAAGGATGGCTAGTGTAACTAGCAAGAATACCACGAAAGCAAGAAAAAGAAGTACGCTATTAACTATTAACGTACCTGTCTCTTCCGAAACGAATGAGTACACATCGTCGTGTCGTGCTACCATCGTAATTGCGAAGTCT
+
CBBB@CDCCCCDCHCBAABCBBBBB<@@A?A@AB<96;@BBCCDBB>BF@F?BBCAAABB2BACCCBBCCDCCC>CCCDDDD1BB@D69:96;AA?CBBBBBBBC?A?AC????<??AABCBBCCBBBCCDC?C???;@@@?CC??=@@C@@>ABCBCCCA?BCC@@A@BB>BAA=AAAAB=AAA>ACDDD3B@;?;;;@@>>?9<9<>>>5:7:?CCC?C;;;;BB?B@BDD?@A@?A@?BCBBBBDBBBACCBBBCCCCBCCC?B??>CD?B?BB@@=AAA@
@ATNG8:02052:03537
GATGGTAGTAATATCGCGTCGCTATCCAGAAGATCAAGGAACTCTAGAAGAATTCAGATTTTTTAACACGAGGAGTAAACGTAAAAAGAAGGTTTTACAAGACTCACGTTAACAATATTGCAGCAGTACGCACACAATCGAAGCGCAGTAAGGATGGCTAGTGTAACTAGCAAGAATACCACGAAAGCAGAAAAGAAGTACGCTATTAACTATTAACGTACCTGTCTCTTCCGAAACGATGAGTACGAGAGAGCACAACGTGTCTATCGTAATTGCGAAGTCT
+
:;9:59;;45.5<:9?A969BBBBBB?BB>8<=://)/)/2///455=:<<8<7<88333333#36::66//)////6.68/////$//)/5;;;,//5.556=;<;442:4:?<ACC>AAC9;:CCCBBA@@@@G@;;998<745?;==9C;CBA>A??>>><@>@@@@>?8==6;;>9;::6939//..//'.3/59652;=55.66:9<<7=8;;@AB?BBBBAAB=>-00=5=000<==@BBDC>>></0000)0=;;AAA>99=<<7=-//;=,//>9
@ATNG8:02059:03509
GATGGTAGCTCTGCTCTGACTCTCGTACTCATTCGTTTCGGAAGAGACAGGTACGTTAATAGTTAATAGCGTACTTCTTTTTCTTGCTTTCGTGGTATTCTTGCTAGTTACACTAGCCATCCTTACTGCGCTTCGATTGTGTGCGTACTGCTGCAATATTGTTAACGTGAGTCTTGTAAAACCTTCTTTTTACGTTTACTCTCGTGTTAAAAATCTGAATTCTTCTAGAGTTCCTGATCTTCTGGTATACACACTCGCTCGCTACCATCGTAATTGCGAAGTCT
+
899A=BBCC>666556;;;<CCABBBBBCCCDACCCC>CA?@?A@DCCGH@CCCEG@B?;;<<8=:==?>><=<<8<>>>>+;:8;89934459165<7<:255<<5616;;99444.44<395;;55555/)/77:)//://4:::<<;<<;::8<;>7:=9=7=;=>>5955.599>>06156;;<<;(:@555)5<9995555505>>>*55565.58<<5;:<<<55055::=<::7:=@:?A@B>;?@99;;;;:@>?9:79AA@@@=A-00?>;>GAA
@ATNG8:02074:03527
GATGGTAGACACGTGTGCTCTCTCGTACTCATTCGTTTCGGAAGAGACAGGTTACGTTAATAGTTAATAGCGTACTTCTTTTTCTGCTTTCGTGGTATTTCTTGCTTAGTTACACTAGCCATCCTTACTGCGCTTCGATTGTGTGCGTACTGCTGCAATATTGTTAACGTGAGTCTTGTAAAACCTTCTTTTTACGTTTACTCTCGTGTTAAAAATCTTGAATTCTTCTAGAAGTTCCTGATCTTCTGGATAGCGACGCGATATACTACCATCGTAATTGCGAAGTCT
+
;;5904<>@@CA@>B95955:59@BA@A@@@A<ABDD?DC@C?AAA>===+0)/666380777717188;=A?<8<6:<>>>+888222'277;4::;;17;03733622,267755374./.396;;A>;:;?<@BCC7<;>>=<<?>>>?A@@A@7;8:<@@<@<>>>@>>?@A8;;@KD2?7;7;>DDE/??@@A:@>>>>?@@>>;>BBB/@==:=?<?<@@=@@=////=9=7=@@C??;;;;=BB@@??@;;;>>>??AA@@A<@;;;@@<?<>>BB=A?:;
@ATNG8:02088:03516
GATGGTAGTCTCAGATAGTCTATAGTACTCATTCGTTTCGGAAGAGACAGGTACGTTAATAGTTAATAGCGTACTTCTTTTCTTGTCTTTCTGTGGTATTCTTGCTAGTTACACTAGCCATCCTTACTGCGCTTCGATTGTGTGCGTACTGCTGCAATATTGTTAACGTGAGTCTTGTAAAACCTTCTTTTACGTTTACTCTCGTGTTAAAAATCTGAATTCTTCTAGAGTTCCTGATCTTCTGGACAGAGTGTGCAGATACTACCATCGTAATTGCGAAGTCT
+
44445::>@?;<<>;;;<;;;<?<ABDB9459.455=4>D<;7;;99;>@:@A@@@?B?AA@A>B?BAF=<=>:8.4///&/6)///::1///7?7BBB?BB789>BABAGBBCBBBC>A@C=@=BCCBBBBB@BBCC@CCDCCDEBBB@@@A@BD@:;;?BB?A?@;;;AACCEGCCABA6;5;=;;;;.;@BBB>CBCABBJCBA5;;;;*;@@CB=A=BB@CCCCCBC@D@CCCCCC>@@@@CCCCCCCCBA@CCCCCBCCC@BBBCCD?B?;:;DABBBB
@ATNG8:02060:03550
GATGGTAGCACACGAGATCTCATCGTACTCATTCGTTTCGGAAGAGACAGGTACGTTAATAGTTAATAGCGTACTTCTTTTTCTTGCTTTCGTGGTATTCTTGCTAGTTACACTAGCCATCCTTACTGCGCTTCGATTGTGTGCGTACTGCTGCAATATTGTTAACGTGAGTCTTGTAAAACCTTCTTTTTACGTTTACTCTCGTGTTAAAAATCTTGAATTCTTCTAGAGTTCCTGATCTTCTGGTGAGATATGCATGATGCTACCATCGTAATTGCGAAGTCT
+
@A;<05==?@BCB<:6>BCCCDCBBBCCCJCC@BA@@:@B5;49@@A@@@=@AA@@<?<?AAB@B?BBCBBBAAA@BAABA1?<57333(3:9:5:995/0*/00/660667567==;;==9=8=>A887;;=AAAA=B>==<<<>?<==A=<<>46556;:6;6:;;B@@@AA;>>>>>2>:>7<;CFC/BA>>>8>AA;;;>====AAAA.;9838D=D>==:=??;;;>=@=>>>@@@7;:@;==>??;;:ABA:;;?>>>AA:>:669=49-//66-33//
@ATNG8:02073:03598
ATGGTAGTGTCATATGAGAGTGTGTACTCATTCGTTTCGGAAGAGACAGGTACGTTAATAGTTAATAGCGTACTTCTTTTTCTTGCTTTCGTGGTATTCTTGCTAGTTACACTAGCCATCCTTACTGCGCTTCGATTGTGTGCGTACTGCTGCAATATTGTTAACGTGAGTCTTGTAAACCTTCTTTTACGTTTACTCTCGTGTTAAAAATCTGAATTCTTCTAGAGTTCCTGATCTTCTGGAGATATCATCAGCGAGCTACCATCGTAATTGCGAAGTCT
+
56>:=B===@<?;;<<;;@@@@CEA???A::39AAA<BB@D@DBBBEBB?BBBBB?B@EC@@>B@CBBBAAABB?BELMF5BB?CBDI?DBCB?B;;9;C9;;CCCCACCCCCCCC?BBB@C?CCCCBCCC=AABB9;:BBBAABBBDCC@@@B?A@@@DC?B=A@BBBBBCA50000,0*0:0000+/:::<266CCCCDDED<@???0>>>BC@CACC@BC@@@;;5<5;A<<<<9000-0@ADCCC;;;CCCCCCBBBB>BBBBCB@D@BB;;9;A@@
@ATNG8:02064:03608
GATGGTAGCGCATATCAGCGCAGCCCAGCAAGATCAGGAACTCATAGAAGAATTACATAGATTTTTAACACGAGAGAAACGTAAAAAAGAAGGTTTTACAAGACTCACGTTAACAATATTGCAGCAGTACGCACACAATCGAAGCGCAGTAAGGATGGCTAGTGTAACTAGCAAGAATACCACGAAAAGCAAGAAAAAGAAGTACGCTATTAACTATTAACGTACCTGTCTCTTCCGAAACGAATGAGTACCTCTCAGACGCTCGTCCTACCATCGTAATTGCGAAGTCT
+
ABCC?CBCB@AAABBCCCCBBBCAA9A0//7///<<<7<7<<555;A?:<;-/)///////////$/068333888<<193333333#394;3998&//83/..668955155:96=9825===ABBAFEAAABB9949A9949??>?=9718>BCD<AACD9::B?B=>;;;=>>:>>>4::9888)8<<988876$2722222688:8.3.3766).).9ACB@CCCCBCBAEABBA<AAA<@@CCCBB@?>>AAABBBBBBBBA?>???B===CM@B@BCCB?CCBB
@ATNG8:02064:03634
GATGGTAGCTCACGTACGTCACACGTACTCATTCGTTTCGGAAGAGACAGGTACGTTAATAGTTAATAGCGTACTTCTTTTTCTTGCTTTCGTGGTATTCTTGCTAGTTACACTAGCCATCCTTACTGCGCTTCGATTGTGTGCGTACTGCTGCAATATTGTTAACGTGAGTCTTGTAAAACCTTCTTTTTACGTTTACTCTCGTGTTAAAATCTTGAATTCTTCTAGAGTTCCTGATCTTCTGGACGACGCGCACTGACACTACCATCGTAATTGCGAAGTCT
+
<==B>A<==@DDACGC///<<;:;BCBCCC<;7;BAD6;;8;7;@>??;:2988<?3958?>>9@=@@@???BBB?BBBBB3BA:?877.3>>A<@@>9==5:00/88388:8;>@@:==?<?;?AA;;::=<@@A?9<><77777777::7777(/..(.7.50555662228377===+737389AAA.99667.7-----3658////'///)/<6<28827=?><=><@<@@???@=@@@:>>>>>AAA=>>@>==A>>>?<?@???B=B<@@@@<@@@B
@ATNG8:02066:03637
GATGGTAGTGCGTGAGAGAGAGACCCAGAAGATCAGGAACTCTAGAAGAATTCAGATTTTTAACACGAGAGTAAACGTAAAAAGAAGGTTTTACAAGACTCACGTTAACAATATTGCAGCAGTACGCACACAATCGAAGCGCAGTAAGGATGGCTAGTGTAACTAGCAAGAATACCACGAAAGCAAGAAAAAGAAGTACGCTATTAACTATTAACGTACCTGTCTCTTCCGAAACGAATGAGTACACACTCTCATATGACACTACCATCGTAATTGCGAAGTCT
+
<?4:05=>BBCA:=9CCBCCB@;;;,9@?9@BB;;:;?:>AB;:9B?BE?C?ABBBBCCC3C?BBBBBBBBBBB=??@@AA@0?A@B=@AB9ABC@==;BFCCBB?B>AC@CCC>AABBCBCCCCCDCCBBB?BBBB?BBBABCAA=A?B:::;CCBBACC@BBBCCB?CC@BBB;?>@@>8>==9=<<<?.==;>888@@A@@<@<@A>>:>:==AAA?ABBBACB@D@???<?CC?B@CCCBBBD@AABBB?>>@BCABABBB@BAAABB@B?BCBB>ABBB
@ATNG8:02061:03690
GATGGTAGCTCTGCTCTGACTCTCGTACTCATTCGTTTCGGAAGAGACAGGTACGTTAATAGTTAATAGCGTACTTCTTTTTCTTGCTTTCGTGGTATTCTTGCTAGTTACACTAGCCATCCTTACTGCGCTTCGATTGTGTGCGTACTGCTGCAATATTGTTAACGTGAGTCTTGTAAAACCTTCTTTTTACGTTTACTCTCGTGTTAAAAATCTGAATTCTTCTAGAGTTCCTGATCTTCTGGGTGCGCTACAGTCTCTCTACCATCGTAATTGCGAATTCT
+
887<+//=BBB@A;==>>CBBBBB=@A999=>:=>BC=BD@C?AABCBCEA=;9BCAC@BBAC7;7;@>AA@@?B?AAAA@,;;5:?@A=;/07)//:7::6<:::5515A<==>CC@BBB?C>AACCDBBB>BBBB=BBBDDBBBC@@@CBBBD@CA@>AB?C@BBCCCCCCC@C;;;;.;=A=@@@AA,@CBBC<A;:;;<B@@A<@?@?0@@@@BAJ?BA@CBBDCBB?B?AAACCD>A9;;9;BABCCBBCCCCBCCCCCCADA@@BB>B>BBCC?@?@C
@ATNG8:02062:03663
GATGGTAGTATCTGCACACTCTGTCCAGAAGATCAGGAAACTCTAGAAGAATTCAGATTTTTAACACGAGAGTAAACGTAAAAAGAAGGTTTTACAAGACTCACGTTAACAATATTGCAGCAGTACGCACACAATCGAAGCGCAGTAAGGATGGCTAGTGTAACTAGCAAGAATGCCACGAAAGCAAGAAAAAGAAGTACGCTATTAACTATTAACGTACCTGTCTCTTCCGAAACGAATGAGTACACATCGTCGTGTCTTGCTACCATCGTAATTGCGAAGTCT
+
<<<B<;;:==>>0//<<<=CDDA?@<?BB?@>000>+00(/8::;<<9=<8<?797;;>>>)@577;====<:::388?A@@A,?@<@4;;;4:DCBCCCCBEEDD>A?@B?B;;9;@AABCCCGDBBBCBBB@CCBB@BCBAAAAB>A=A:::;D@@@CCC?BBBBBB?AA>9:9>ABABD9::99?>=>?/?B=@;;;>=@@A3818<::5;8=<A@@=@@AA@:96:6:A@9A:979ABBCCCBAAABBCCCCBBBB?BBBCC@D@AABB?B?BBAA=AAAA
@ATNG8:02071:03679
GATGGTAGTGATACAGATCAGACACCAGAAGATCAGGAACTCGTAGAAGAATTCAGATTTTTAACACGAGAGTAAACGTAAAAAGAAGGTTTTACAAGACTCACGTTAACAATATTGCAGCAGTACGCACACAATCGAAGCGCAGTAAGGATGGCTAGTGTAACTAGCAAGAATACCACGAAAGCAAGAAAAAGAAGTACGCTATTAACTATTAACGTACCTGTCTCTTCCGAAACGAATGAGTACGTGTGCGACGTGTCTCCTACCATCGTAATTGCGAAGTCT
+
<=9?.44:?ABBC>BCC;;;DCCCC?BBB65:<54478166/////:5;;5:5:;773:::):6:9>894=8;;;27/0/;;;+;;:=6<<=2===ADBDBB@A00-0;@>;@@A:>?:9;9>BBCABBBCCF@DCCC?A@@BBBBB?B@C:;;;BBBCCEC?BBBBBB?CC@BBB5:::::,8<<899999(8<5755=>>>AA<@<?<=<5;5;BBBB@BDDCCCC?A?BDC=C::8:A@???A@AA???ABBCA@=?:;7;??:>>;;?C?B=@?BC@CAAA
@ATNG8:02081:03692
GATGGTAGACACGTGTGCTCTCTCGTACTCATTCGTTTCGGAAGAGACAGGTACGTTAATAGTTAATAGCGTACTTCTTTTTCTTGCTTTCTTGGTATTCTTCTAGTTTACACTAGCCATCCTTTACTGCGCTTCGATTTGTGTGCGTACTGCTGCAATATTGTTAACGTGAAGTCTTTGTAAAACCTTCTTTTTACGTTTACTCTCGTGTTAAAAATCTGAATTCTTCTAGAGTTCCTGATCTTCTGGGATGTGTGCGCAGTGCCTACCATCGTAATTGCGAAGTCT
+
:>5;26=;@@CBB@CBAB=DBBCCCBCBBBCC@CBCC>CC@C=@?BAACC6:8>==9>8<8>B?A?BCBBBBBBB=BBCCC2BA<=888'2527288;458157=699/575;;7791522+22'28555956+5:222'22226;/./<://.333.35647726)--2--(-2...).9:::-726287788)7757;.5...788755+5222$2555=4848>6>@@A?==:=;?>>?<<8====5=:;:=>?>>>=<9;:5;<<7::///:7<9=AAA=A@@@
@ATNG8:02066:03749
GATGGTAGTATAGAGCTCTACATAGTACTCATTCGTTTCGGAAGAGACAGGTACGTTAATAGTTAATAGCGTACTTCTTTTTCTTGCTTTCGTGGTATTCTTGCTAGTTACACTAGCCATCCTTACTGCGCTTCGATTGTGTGCGTACTGCTGCAATATTGTTAACGTGAGTCTTGTAAAACCTTCTTTTTACGTTTACTCCGTGTTAAAAATCTGAATTCTTCTAGAGTTCCTGATCTTCTGGCGCTCTGTCACGTCTGCTACCATCGTAATTGCGAAGTCT
+
894;05<<BBCAAAB>C====BBBCEFCCCCB?BCBC>??<?????A@??9?>>@A?B?AAAE>><?@BAA@B;>5=>CBC/@@6;;@D:@BBA;>??:;A5;8729>;A>>>??@@<???;@<ABB;;;;;=@@>>:;:;@====99:<;///9598><@@<?<?BBAAAABA;>>>@@5@7;7:AAAA/AA?@?9@???==;:=07878(8<==A=A<;;7;@@;;;?;?:;;:==@7;;B===>??=999666::676<AA=A===BB<B;???A;?A99
@ATNG8:02068:03726
GATGGTAGCTCACGTACGTCACACGTACTCATTCGTTTCGGAAGAGACAGGTACGTTAATAGTTAATAGCGTACTTCTTTTTCTTGCTTTCGTGGTATTCTTGCTTAGTTACACTAGCCATCCTTACTGCGCTTCTATTGTGTGCGTACTGCTGCAATATTGTTAACGTGAGTCTTGTAAAACCTTCTTTTTACGTTTACTCTCGTGTTAAAAATCTTGAATTCTTCTAGAAGTTCCTGATCTTCTGGACAGAGTGTGCAGATACTACCATCGTAATTGCGAAGTCT
+
@@>:8<<ACB=A666<666>BABCCBBBBBBB?AB@C=CD@D@BBABBBC?AAB;:8:=@AAA=?=??C?>==8:477777$7<57333(3999/74<6>@=@::19:939==:977725997?:?@A?:8889>?>=8<;9979699888A55552758;@@<@<>>?>@AACC=>>>@@/>5;6;>BBB/AA@@@:@A@@ACB=>>;>?>?/>>?;?@<?=AA=BC?;;7;;;A:>>?<771///9===A>>>??BBA@???@@BB;>>>>@@=@=A@??<?===
@ATNG8:02068:03746
GATGGTAGTGTCATATGAGAGTGTGTACTCATTCGTTTCGGAAGAGACAGGTACGTTAATAGTTAATAGCGTACTTCTTTTTCTTGCTTTCGTGGTATTCTTGCTAGTTACACTAGCCATCCTTACTGCGCTTCGATTGTGTGCGTACTGCTGCAATATTGTTAACGTGAGTCTTGTAAAACCTTCTTTTTACGTTTACTCTCGTGTTAAAAATCTGAATTCTTCTAGAGTTCCTGATCTTCTGGGTCTCTCTCTCACGCACTACCATCGTAATTGCGAAGTCT
+
:://)/:777<;A?;669<<===9:6;???@A@CDED=BB=@;?;>>>CCBCDC;;:9:BB>@<@<;;:@BCCDD?BBDDE3AA=@>AA<A@A@<A<@=BC9;;BCBD@ABFGCCCC@BBC@C?CCABABBA=ACCC@CBBBDDDCCCBBCB@@@>BBA?BB?B?ABAAAB;;;?B@?@@.;5;@AAA@A,@BBAA=BBC@AACDCCFDEDG5EBBCF?A?AF@BBDCBA@;?;?@AA@A?BCFF>CCCCCCCCBBBBAAA;;;B@DCBCCD@C?;;;A=A;;;
@ATNG8:02090:03741
GATGGTAGCATCATGCATATCTCACCAGAAGATCAGGAACTCTAGAAGAATTCAGATTTTTAACACGAGAGTAAACGTAAAAAGAAGGTTTTGCAAGACTCACGTTAACAATATTGCAGCAGTACGCACACAATCGAAGCGCAGTAAGGATGGCTAGTGTAACTAGCAAGAAATACCACGAAAAGCAAGAAAAAAAGAAGTACGCTATTAACTATTGACGTACCTGTCTCTTCCGAAACGAATGAGTACTATGTAGAGCTCTATACTACCATCGTAATTGCGAAGTCT
+
;<:@;@AB@AABCCCBBB@;?B=BC@BAB>;?>9:504-3:<89384887B?AB997:::):<>?=CCB@?>??576:;:;;*9<:=8<<<+//94///<==?=<?BAA@>@@@=@CBBBCCBCBCCDFDAA<@@994:@@>@A:95;?BBC@CCBBBC??=?AA@982::9+999;@ACCCD9>>;<7787878#/5/5///@@AAD5838?@C=ADA@@@@?@BBAA;:498999/9::6:BBBCBDBABBBBDCBB???@<=;;;A;>>>>?>;>;CC@@;@???
@ATNG8:02052:03787
GATGGTAGCACGACACGACGATGTGTACTCATTCGTTTCGGAAGAGACAGGTACGTTAATAGTTAATAGCGTACTTCTTTTTCTTGCTTTCGTTGGTATTCTTGCTTAGTTACACTAGCCATCCTTACTGCGCTTCGATTGTGTGCGTACTGCTGCAATATTGTTAACGTGAGTCTTGTAAAACCTTCTTTTTACGTTTACTCTCGTGTTAAAAATCTTGAATTCTTCTAGAGTTCCTGATCTTCTGGTAGAGCGTGCATATATCTACCATCGTAATTGCGAAGTCT
+
44:>7<=BDCCB==@>A<>;;96:CCCCA@00,0@@@?AC?C@BBCCBCB?@::99588BBBB@C??=?>>;;//(/////$/618AAA7;9:/9297/)/86///(/6906=777:>>8:;;=B<;;;??>8838C==198==<<?=<<@?=:6695///6;<5:5;;;@@AAAA7::ACB5A7;5;>>>>+::889*8<::;:>===5;;::*:::5:?=A=AA=>>><;;=<A:>=>>?F=?@@<@@AAA;;;==?==>>>>A@B<?677<<7<///@@9@==A
@ATNG8:02075:03775
GATGGTACGCACGAGTCACTCATATCCAGAAGCATCAGGAACTCTAGAAGAATTCAGATTTTTTAACACGAGAGTAAACGTAAAAAAGAAGGTTTTACAAGACTCACGTTAACAATATTGCAGCAGTACGCACACAATCGAAGCGCAGTAAGGATGGCTAGTGTAACTAGCAGAATACCACGAAAGCAAGAAAAAGAAGTACGCTATTAACTATTACGTACCTGTCTCTTCCGAAACGAATGAGTACTATGTAGAGCTCTATACTACCATCGTAATTTGCGAAGTCT
+
--5505--/77///5599::97///606-/)///;<55258;;555:<59:482888888888$7488888777666.6///;<<<&<<694;==0===8=;;:::9//)/)//16794:////:9999///77764333;-33388:::6<694404:;;:::;.3//////60//.275556.222+22666'55.55522222.4;46555)..388:6<<555BB>B?B??90//6//////7>>>:>:9922255599::::5992229+22'338:5;<88
@ATNG8:02042:03837
GATGGTTGTGTGTCTCTGAGAGTAGTACTCATTCGTTTCGGAAGAGACAGGTACGTTAATAGTTAATAGCGTACTTCTTTTTCTTGCTTTCGTGGTATTCTTGCTAGTTACACTAGCCATCCTTACTGCGCTTCGATTGTGTGCGTACTGCTGCAATATTGTTAACGTGAGTCTTGTAAAACCTTCTTTTACGTTTACTCTCGTGTTAAAAATCTGAATTCTTCTAGAGTTCCTGATCTTCTGGCTCTCGTAGACAGATACTACCATCGTAATTGCGAAGTCT
+
<==B@E:BBCCCGCCCCCCBBB@AABBBAAAA>AAAA<AB?B@BBDDDCC@CCCCG?B?BABB=A?ACCCCBBB@;9:9::*:><@@@E=@@BB>CAC>AB>BCBCCCDECBBBDCC@CBB?BADD@@@@@?;?ABB8:9BBCBBBCBBBDBBAA@CCC@BB?B?AABBABAA@=?::::-:4;;;;:;.;FABC>ABHEGEFFFF=@@@@0@ACCD@B?BB@BBBCCBC?B?BBBEDD>A?A=ADA@ACCBCBCBCBCCCCCD?A::9DD@C7::BC@BBA@
@ATNG8:02045:03819
GATGGTAGCGCGACGAGCGTAGACCCAAAGATCAGGAACTCTAGAAGAATTCAGATTTTTAACACGAGAGTAAACGTAAAAAGAAGGTTTTACAAGACTCACGTTAACAATATTGCAGCAGTACGCACACAATCGTAGCGCAGTAAGGATGGCTAGTGTAACTAGCAAGAATACCACGAAAGCAAGAAAAAGAAGTACGCTATTAACTATTTAAACGTACCTTTCTCTTCCGAAACGAATGAGTACCTCTCAGACGCTCGTCCTACCATCGTAATTCGAAGTCT
+
49:<=ABBBBBBBCCB@@@AAAAAB;AB=AAAA00+0600/::::6==9=9BBB@@@@>(93:@@@@>@>>>=7;///888'3327.333+3::4922.335./(.05402-.(..333.22597;776=>;?@AB@???@?>===C<@AA:>=>>>@@@<?>>?@D:>>7;;;=BC>>?9?@A;??@@@/?@:=;;;==>8858<@A;;;1:</;;===:>>7>===:==@?@:@??=B@;;;A@=@AAAA????AAA??@>A??<?>BBED?B?BBB?B?>>
@ATNG8:02069:03835
GATGGTAGAGTATCATGTGTATCTCCAGAAGATCAGGAACTCTAGAAGAATTCAGATTTTTAACACGAGAGTAAACGTAAAAAGAAGGTTTTACAAGACTCACGTTAACAATATTGCAGCAGTACGCACACAATCGAAGCGCAGTAAGGATGGCTAGTGTAACTAGCAAGAATACCACGAAAGCAAGAAAAAGAAGTACGCTATTAACTATTAACGTACCTGTCTCTTCCGAAACGAATGAGTACACACTCTCATATGACACTACCATCGTAATTGCGAAGTCT
+
44448<<<=>;;<<<<<655449997<;<:<;<>?@>@@CBBBB@@=@B>A<@>@>@@@@0@?CBCDCCBBDEL?BA;;;;;*;;4;5;;;*:BB=BCAAAABBB?B@DG@>>>>A@BB@AACGFGDCCC;;:;@@@@EBBBBBBB?B?B::7;BBAAAAB@ECB@@@?AA<AA@3::999+9>>:@ACCC3@@==///886675:<AAAA5;398<;A?BA@@BDC?C?ABD>CFD@DAABBBBBBA@@@@??@BBCCBB@@@?<?@AA@@=@=BACEAEDBB
@ATNG8:02071:03820
GATGGTAGCGCATATCAGCGCAGCCCAGAAGATCAGGAACTCTAGAAGAATTCAGATTTTTAACACGAGAGTAAACGTAAAAAGAAGGTTTTACAAGACTCACGTTAACAATATTGCAGCAGTACGCACACAATCGAAGCGCAGTAAGGATGGCTAGTGTAACTAGCAAGAATACCACGAAAGCAAGAAAAAGAAGTACGCTATTAACTATTAACGTACCTGTCTCTTCCGAAACGAATGAGTACCTCTCAGACGCTCGTCCTACCATCGTAATTGCGAAGTCT
+
:;;::@;?A@BB<CCC;:;::9<<>4><<9=;9944.45:<@<@?A;?=9=:;;:@@BBA2B?BCCDEEDDCCD>C@@@CCC5CC=A:BBB9ABD@BBBBCCCCC?B?BC@CBA<??CBBBCCCCCCCCCCC@C@@@>A?@?BBCC>B>B::8;BBBBBBB@CCCBBA?BB@CCB<>>===6>>?>BBFCC3CC?C999CCA<=692:?@@<@<@ACCB@BCBBBCB?B?BBB=BBB?BBBCBBB@CCBAA@CBCBAACCD=@??<@=<<@A=@;@@@@<@@??
@ATNG8:02073:03809
GATTAGCTATACGTATATCTATGTACTCATTCGTTTCGGAAGAGACAGGTACGTTAATAGTTAATAGCGTACTTCTTTTTCTTGCTTTCGTGGTATTCTTGCTAGTTACACTAGCCATCCTTACTGCGCTTCGATTGTGTGCGTACTGCTGCAATATTGTTAACGTGAGTCTTGTAAAACCTTCTTTTTACGTTTACTCTCGTGTTAAAAATCTGAATTCTTCTAGAGTTCCTGATCTTCTGGAGATATCATCAGCGAGCTACCATCGTAATTGCGAAGTCT
+
::;<B@@;@;?;;;;<;;;695;;=@BCCE@B;;;6;@<A?@>>@@9906=?=A4;.7?77189==;B>>=;A<:8887$373:?BC>BCBB=??B?BD?BAABBB?BBBBAA<;7;CB9=:=>>;;:==<A@@@=>>=ABB???@?==888=5;:>98838;@@=>>@@?>8<9:::)808788889(9A@AB:;;;A@A@>>=5:;9;+;:::@<A>@@;@AAA???<A<@>>>@>9>>>9===@@@AA????@>@@>;;;69566==5;49???<????
@ATNG8:02090:03800
GATGGTAGACACGTGTGCTCTCTCGTACTCATTCGTTTCGGAAGAGACAGGTACGTTAATAGTTAATAGCGTACTTCTTTTTCTTGCTTTCGTCGGTATTCTTGCTTAGTTACACTAGCCATCCTTACTGCGCTTCGATTGTGTGCGTACTGCTGCAATATTGTTAACGTGAGTCTTGTAAAACCTTCTTTTTACGTTTACTCTCGTGTTAAAATCTTGAATTCTTCTAGAGTTCCTGATCTTCTGGACGACGCGCACTTGACACTACCATCGTAATTGCGAAGTCT
+
:9997<::;9BA@9<:655;<9::=;;:@@@@:@@AB=BC@C@CCBA@@@6:8=<96:/33>A4=8:>??A???B>@AAAB+AA<=886'27;888?984/?=@=70---(--2...8932226;6??A@?<<;<@A@@8;;??=<<>=776<79891525.5@;A;>:9677665(.-333)3(-(//>>>)33333,5///878>==/678(2771793938<:>A<888:<A<@@@@@A=7667<<677=;7:://,/<<<=99=9=6339929--/::177??
@ATNG8:02105:03234
GATGGTAGTATAGAGCTCTACATAGTACTCATTCGTTTCGGAAGAGACAGGTACGTTATAGTTAATAGCGTACTTCTTTTTCTTGCTTTCGTGGTATTCTTGCTAGTTACACTAGCCATCCTTACTGCGCTTCGATTGTGTGCGTACTGCTGCAATATTGTTAACGTGAGTCTTGTAAAACCTTCTTTTTACGTTTAACTCTCGTGTTAAAATCTGAATTCTTCTAGAGTTCCTGATCTTCTGGCGCGTATGTATGTCGCCTACCATCGTAATTGCGAAGTCT
+
955:7;ACCBBBBAB@@:;6=AAA@@@BA@@@;@99:59;<@;???BCCC>??CBB???@BC@B?CBAABAAAA;ADCCD.>>8<:::-8657(---(--(....885:@=>>>=A;?>>;>:>AA;;;=>;?;<;<@@AAA???@BBA?>===5;;:4:<;@<>@AA><>@>:=???@3?:@9;;;;;+;>=CB8>9==;;;====5;;;2;?@<=9=9//-/;:;>>>=C:==CCAA<@@@<@@@@@====?<<63--+,,9092229=06,-/667<9;:
@ATNG8:02115:03228
GATGGTAGCTCTGCTCTGACTCTCGTACTCATTCGTTTCGGAAGAGACAGGTACGTTAATAGTTAATAGCGTACTTCTTTTTCTTGCTTTCGTGGTATTCTTGCTAGTTACACTAGCCATCCTTACTGCGCTTCGATTGTGTGCGTACTGCTGCAATATTGTTAACGTGAGTCTTGTAAAACCTTCTTTTTACGTTTACTCTCGTGTTAAAAATCTGAATTCTTCTAGAGTTCCTGATCTTCTGGCGCGTATGTATGTCGCCTACCATCGTAATTGCGAAGTCT
+
77/0)//:;55665==>666<<<<>555;;:;4>>>>;?C?B@CCCCCCE:CB;;?7><@A;;5:2;5=;;;<@@;>>>>A19995ABG<;599.5594995;<:9:=266<<:;9926?@@D@BB@@BCDD?BBBB?BBBBDBBBBA@@@@@BB=A@@=?A>A=A9;:><@6996>A>B09.9699:::(;B::9.999995?=;>5=;>;,9=>;;;;;@@?@??BBCC?B@C??@FD@BAC>CAAAAB;;;ECCBABD@CCC?AAA@;;6;=@@BC8;9@@
@ATNG8:02111:03279
GATGGTAGATACTCGCTGATACACCCAGAAGATCAGGAACTCTAGAAGAATTCAGATTTAACACGAGAGTAAACGTAAAAGAAGGTTTTACAAGACTCACGTTAACAATATTGCAGCAGTACGCACACAATCGAAGCGCAGTAAGGATGGCTAGTGTAACTAGCAAGAATACCACGAAAGCAAGAAAAAGAAGTACGCTATTAACTATTAACGTACCTGTCTCTTCCGAAACGAATGAGTACACACTCTCATATGACACTACCATCGTTCTCCTTAAGTCT
+
A<@B@C;9;DDCBC;9:69>CCBCC=ABB?AAAA997:?BCBBCCB=AA>@:??999B>D?CB>AAA987>>4<<;;;;.5<49.599&9@;6;659;???A=?;?C=?AA<??A?@ACDCCBAADDDBABBAB=?999BBBB?E@CCC@C@A?BBCC@::9CBB?AE@BBB<@??>>6925-5899:+8=69656AAAA>9@7====,/,/=AAA?CCCCBBA=?<?CC=?@@?BBCCCCBCAAB@@@@@A>>AABCBBBB?CBBBD=?@C>;7=<@000
@ATNG8:02135:03289
GATGGTAGTATCTGCACACTCTGTCCAGAAGATCAGGAACTCTAGAAGAATTCAGATTTTTAACATCGAGAGTAAACGTAAAAAGATGTTTTACAAGACTCACGTTAACAATATTGCAGCAGTACGCACACAATCGAAGCGCAGTAAGGATGGCTAGTGTAACTAGCAAGAATACCACGAAAGCAAGAAAAAGAAGTACGCTATTAACTATTAACGTACCTGTCTCTTCCGAAACGAATGAGTACACATCGTCGTGTCGTGCTACCATCGTAATTGCGAAGTCT
+
;;;B;@CBCBB9:5599<<==CC@A?A=<9<=..-8).)-89/45;7:88;6/0//////$/467799////898166/////$///////&/8828589666;;497::65556888;@BCCCCCCDDCCA>CABB=AAABAA>><A@CCD@CCADACCB@@@BAAA?BB=@@@499=::/;::7<====.:>9@///==AAB<>;??@@<?=?BDBC@B@A@ACC8::;CD=AAA=???@@@@???@@@?999>?@@@00/=<6<@@@?@?C;??<<7;???
@ATNG8:02107:03325
GATGGTAGTATCTGTCTACGAGAGCCAGAAGATCAGGAACTCTAGAAGATTCAGATTTTTAACACGAGAGTAAACGTAAAAAGAAGGTTTTACAAGACTCACGTTAACAATATTGCAGCAGTACGCACACAATCGAAGCGCAGTAAGGATGGCTAGTGTAACTAGCAAGAATACCACGAAAGCAAGAAAAAGAAGTACGCTATTAACTATTAACGTACCTGTCTCTTCCGAAACGAATGAGTACTACTCTCAGAGACACACTACCATCGTAATTGCGAAGTCT
+
5449.4=;;;55555555:544:995;:85:<484=8<9:<?:833/333486///888)9555598552225,2266?@@+>?:==@B@7@BC@CCEED@@00-0:==?@A@<??A@BICCCCGGDBBBC?BBA@=@@:9:@@?:@>BAC?CCCBEBBB?CBBA@@<::37@<8=>===6=:94:BDHD.;;<@88988>>>4:5;;==:=9=;;;;=@@??BAA=A?@AA9A9949>>@A>??BBBBCCBB>BA=?>@A===7:;=?>>180:@>>;>??>
@ATNG8:02115:03320
GATGGTAGTGTGTCTCTGAGAGTAGTACTCATTCGTTTCGGAAGAGACAGGTACGTTAATAGTTAATAGCGTACTTCTTTTTCTTGCTTTCGTGGTATTCTTGCTAGTTACACTAGCCATCCTTACTGCGCTTCGATTGTGTGCGTACTGCTGCAATATTGTTAACGTGAGTCTTGTAAAACCTTCTTTTTACGTTTACTCTCGTGTTAAAAATCTGAATTCTTCTAGAGTTCCTGATCTTCTGGAGATATCATCAGCGAGCTACCATCGTAATTGCGAAGTCT
+
??4:04:99955599999999:559A@?@@??=BBBC=AA>B>BBAAB@@=ACCCF@CFDHBB?B?AACCCCCDCADDCBB5CA=A@@@:@ACB7;;A<AB@BBBDCJGHCCCBBBBADCC?C?CGICCCBB?BBCC@BCEBBBCCCCBBBBBBA?BBB?BD@D?BBBA@A:;;9?;;;;.;5;@AABBB2BBCBC=BBFCEGCCBB?BBBB5@A@DGAD?CB?BBBBBBB?C@DCCCCC=AACABCCCCCCBBCCCCCCBBBCC@B9::CC?C=@@AA=A:::
@ATNG8:02131:03334
GATGGTTGACATATCGTACTCTCTGTACTCATTCGTTTCGGAAGTAGACAGGTACGTTAATAGTTAATAGCGTACTTCTTTTTCTTGCTTTCGTGGTATTCTTGCTAGTTACACTAGCCATCCTTACTGCGCTTCGATTGTGTGCGTACTGCTGCAATATTGTTAACGTGAGTCTTGTAAAACCTTCTTTTTACGTTTACTCTCGTGTTAAAATCTGAATTCTTACTAGAGTTCCTGATCTTCTGGTATACACACTCGCTCGCTACCATCGTAATTGCGAAGTCT
+
??4;.4.5<<596;;;===;;;BBB=>BB:557>;;8533-34//////:;6;::?@=>9>=:=6<7;:@<9856<1;==;=*=>9?@<<1;.--(--2,36285:8<=;>>@@@A@A<AAD=@=;::;;:;=9AA;;6;;:==@=888@@@;67<6///6=>161:@@@>>>;=68////'/(/16:<==,=?@@@9>=>=A@@A>>:>CA6BAA==:=;>@=A@?>>AAA=A=>=?A@@<@??=?@>>>A@@>>=??@;;;>>>:=888996>165;94;775
@ATNG8:02132:03347
GATGGTAGCTATACGTATATCTATGTACTCATTCGTTTCGGAAGAGACAGGTACGTTAATAGTTAATAGCGTACTTCTTTTTCTTGCTTTCGTGGTATTCTTGCTAGTTACACTAGCCATCCTTACTGCGCTTCGATTGTGTGCGTACTGCTGCAATATTGTTAACGTGAGTCTTGTAAAACCTTCTTTTTACGTTTACTCCCGTGTTAAAAATCTGAATTCTTCTAGAGTTCCTGATCTTCTGGATAGCGACGCGATATACTACCATCGTAATTGCGAAGTCT
+
BBAA655<=<<=@<<<==?ABAA955::?>>@9@;;;09@:>;@>@@<>?=@ABAA>A@CCCC@C>ABBBCBA<A8BBBBA1?>6@@AA:;@@C?BBB>AA>???<<>677:777:<056;6=8<@@:::>>6::=@///9=:99:9::::===A:>=><AA5:4:<<;<<<99155979)7.7499<:<*<;:9:3:>>=>8>;::18888(5;<:A;A=AA<A>>>==@:>:==;;;>:>;;5;>;;;;;;AAB;;;CB===B;@@???A=A7;;AA<@???
@ATNG8:02105:03366
GATGGTAGATACTCGCTGATACACCCAGAAGATCAGGAACTCTAGAAGAATTCAGATTTTTAACACGAGAGTAAACGTAAAAAGAAGGTTTTACAAGACTCACGTTAACAATATTGCAGCAGTACGCACACAATCGAAGCGCAGTAAGGATGGCTAGTGTAACTAGCAAGAATACCACGAAAGCAAGAAAAAGAAGTACGCTATTAACTATTAACGTACCTGTCTCTTCCGAAACGAATGAGTACTGTATCTATGTGTGCGCTACCATCGTTCGGTCAGAGTCT
+
ACCC@CCC@BBCCCBBCCDCCBBBB<BCD?CCCC>><>=ABCCCDA?AC>A>ABBBBBBB3B?BBABBBCC@@@:@?CBDDD5BB?C=AAA9ACC@AAABDCBBD@E@CC?BBB?CBBABBCCDDCCCCCCB?BCCD?AABBBBBB>C@CBB?ADCCAAAA??A?AAA>@B>BBA;@@99929@@;>;;;;.;?=G=<<AAAAA;@<@@@A:>:=ABBB@DCBBBBB<A>ACC>CCC?CCCCBBBBBBBBBAABABCBA888@@@<@AA@@<@@:>>>>???>>
@ATNG8:02106:03353
GATGGTAGGTGCACATGAGTGTATCCAGAAGATCAGGAACTCTAGAAGAATTCAGATTTTTAACACGAGAGTAAACGTAAAAAGAAGGTTTTACAAGACTCACGTTAACAATATTGCAGCAGTACGCACACAATCGAAGCGCAGTAAGGACGGCTAGTGTAACTAGCAAGAATACCACGAAAGCAAGAAAAAGAAGTACGCTATTAACTATTAACGTACCTGTCTCTTCCGAAACGAATGAGTACGATGAGAGAGCTCTCTCTACCATCGATGGATCTGAGTCT
+
BEBB?B@@=@BBBBDCCCCDCCBBB?BAA>ABBD;<<<@DDC;<;C@@@?B?A@@;;;;;*;?CIFIHI;;;;;0;;;:DEE1EE;@;???0?@A;?@@@?C:::@C?@@=@@@:000@@CDDABCBABBBB?AB@@<@@?>@9::6;7;BB?BBFCBACC@CCCBB@<>>9000+00>AA;????BBBBB3@@<@:;;BBBAA=A=A>>><@;>8;;B>AC@AA@A<@>;;;0;;:9<899@AAABAAABBBBCA878<=<=:949====;;5;?@?DD@@@A
@ATNG8:02119:03381
GATAGCACGACACGACGATGTGTACTCATTCGTTTCGGAAGAGACAGGTACGTTAATAGTTAATAGCGTACTTCTTTTTCTTGCTTTCGTTGGTATTTCTTGCTAGTTACACTAGCCATCCTTACTGCGCTTCGATTGTGTGCGTACTGCTGCAATATTGTTAACGTGAGTCTTGTAAAACCTTCTTTTTACGTTTACTCTCGTGTTAAAAATCTGAATTCTTCTAGAGTTCCTGATCTTCTGGAGATACACATGATACTCTACCATCGTAATTGCGAAGTCT
+
<=;@<@@@?==<666<;;;:;<<<>CCCCAECBB<BC?A>;99>:=<8<;:==18178=:7<855/<889//(/8888+8:38377(3333817333(393788<BB;=>CAAAAC<A?@;@=BAA>;:;;:==<?5:;>>>::;=====::;<,//94//,65<<=>>??@A=A????5>;>=BBBBB/A:;;B:A>>>A===@@<AAAA/?>>>A=B>;;7;>A=>===K<==///=177>;??@@>>>@@@@@@@===?>>:>:::::7<+--6707---
@ATNG8:02122:03395
GATGGTAGTGTCAGTGCGCGTCGTCCAGAAGATCAGGAACTCTAGAAGAATTCAGATTTTTAACACGAGAGTAAACGTAAAAAGAAGGTTTTACAAGACTCACGTTAACAATATTGCAGCAGTACGCACACAATCGAAGCGCAGTAAGGATGGCTAGTGTAACTAGCAAGAATACCACGAAAGCAAGAAAAAGAAGTTCGCTATTAACTATTAACGTACCTGTCTCTTCCGAAACGAATGAGTACTATAGACTATCTGAGACTACCATCGTAATTGCGAAGTCT
+
:555:?>>BDBA966<>BBBB=@@?:ACC?@B;;:>2945>@8=:<<?==?<999??EDD3C>AAABBCBBBBC;99;::::*5=9==CCC;CCCACCBCCCCBB@BACD@CCB?BBBBDBBBDCCCCCCBB?BBBB@BCBAACBB?C@CCC@CCBAACCC?ACAABB>BC=B@A8<<999+:?<::;;;;.;A<??;?AB>>>:>=@ABC:?:?BAAA7;:===AA=A=>>>7><<:;@AA@@>>CAAA???AAAAA>??@A??;?;;<@@;A<@@::6:A>>
@ATNG8:02133:03357
GATGGTAGCGAGCGAGTGTGTATACCAGAAGATCAGGAACTCTAGAAGAATCAGATTTTTAACACGAGAGTAAACGTAAAAAGAAGGTTTTACAAGACTCACGTTAACAATATTGCAGCAGTACGCACACAATCGAAGCGCAGTAAGGATGGCTAGTGTAACTAGCAAGAATACCACGAAAGCAAGAAAAAGAAGTTCGCTATTAACTATTAACGTACCTGTCTCTTCCGAAACGAATGAAGTACGATGAGAGAGCTCTCTCTACCATCGTAATTGCGAAGTCT
+
<5559=;;@??==666;<===@>55.5<>066>::=99483333//4//(//6577;;;$/)/----///:::3;///===+==<??B@B9BAA?;;9>>==<?:?:?@<??C>AABBCABBCCCBCEHBB?B@A@@CCFDBCBC@A?@00-0@=8=;>C7??;@@A<@@:00/3888=;36//(/6969):<39=/2./5/.(.3.757;:4858<;;=?;;9;;9><?BD3::61659.2------779552225<999;79919655553;.55559:<67
@ATNG8:02121:03448
GATGGTAGAGTACAGTGTAGTAGACCAGAAGATCAGGAACTCTAGAAGAATTCAGATTTTTAACACGAGAGTAAACGTAAAAAGAAGGTTTTACAAGACTCACGTTAACAATATTGCAGCAGTACGCACACAATCGAAGCGCAGTAAGGATGGCTAGTGTAACTAGCAAGAATACCACGAAAGCAAGAAAAAAGAAGTACGCTATTAACTATTAACGTACCTGTCTCTTCCGAAACGAATGAGTACAGAGAGTACGATATGTCTACATCGATGGATCTGAGTCT
+
@@@B;@;?@BCBEBBAC>===CCCE?BBC?C@AA00-09;;?BB??;??=A?CAA@DEFF2B=AA??>@A@@@?886:;;;;*9>9=9>>>2??BBCCCEA@ABB>>-009<@@-00@@ABBDGECCBCBBA<@@@@<@???A@A@<@=@DC@EBBBBCBC@:;9DCC?BB>??=8<;777)3334666666%6839225???=?7;88>AB<@<@?B;;8;BBAABB>A>ABH>CBB9::@ABB989AAACC=====8=89////.33355627555D@@888
@ATNG8:02125:03420
GATGGTAGCATCATGCATATCTCACCAGAAGATCAGGAACTCTAGAAGAATTCAGATTTTTAACACGAGAGTAAACGTAAAAAGAAGGTTTTACAAGACTCACGTTAACAATATTGCAGCAGTACGCACACAATCGAAGCGCAGTAAGGATGGCTAGTGTAACTAGCAAGAATACCACGAAAGCAAGAAAAAGAAGTACGCTATTAACTATTAACGTACCTGTCTCTTCCGAAACGAATGAGTACTGCGTCTCACTCTCGCCTACCATCGTAATTGCGAAGTCT
+
::8>;@@@?@BCC<69BBBCCDDCC?ABD@BAB;;47;6:<<79395:96:6@AABA===+@6@@BABBB>=5=397@@AAA3AB>C5;;;*;@C>;<9AFCBBC?A?AC@BBB=AACCDCBCCCFCCCCCC?BBBC>AACB@??C@D?CAA>ACCCBDADABBABBB?BB?ABB?BBBBB=BA@=AAAAA2>B<@:::ADBBB7:5;<<<5;5;BCBB@BCCCB@?2939>@9ACC@BBBBCCCBBBB@@@BAA@BBBBC?CCC@CBBBCB?B@DDBC?BA@@
@ATNG8:02113:03450
GATGGTAGCGAGCGAGTGTGTATACCAGAAGATCAGGAACTCTAGAAGAATTCAGATTTTTAACACGAGAGTAAACGTAAAAAGAAGGTTTTACAAGACTCACGTTAACAATATTGCAGCAGTACGCACACAATCGAAGCGCAGTAAGGATGGCTAGTGTAACTAGCAAGAATACCACGAAAGCAAGAAAAAGAAGTACGCTATTAACTATTAACGTACCTGTCTCTTCCGAAACGAATGAGTACGTGTGCGACGTGTCTCCTACCATCGTAATTGCGAAGTCT
+
995<8<=BBBBB<AA<>C>CCLBBC@CCC?BBBBAA>A=@?CAAAA???;?=@@BBCCCB5B>CDGCCCCCCCD>BBBCCCE5BB?A;?BB7AAC?;;;B?@>AA>A?BB@BBC?BBAAACCCCCCCDDCCC@CCAA<B@@@BCCB?C@CA@?ADCCCDDC?BBBCBB?AA>ACD?AA999+9=>;9::::(9@<A???BDBBA<@<>>=>8=9=@CBB@BBAAAB@;@=@??9@@@<?BBCCCC>??CBBBBBBBBBBBB?@BB?BA??BC?C?BCCB@C@??
@ATNG8:02121:03499
GATGGTAGTACATGATAGACGACACCAGAAGATCAGGAACTCTAGAAGAATTCAGATTTTTTAACACGAGAGTAAACGTAAAAAGAAGGTTTTACAAGACTCACGTTAACAATATTGCAGCAGTACGCACACAATCGAAGCGCAGTAAGGATGGCTAGTGTAACTAGCAAGAATACCACGAAAGCAAGAAAAAGAAGTACGCTATTAACTATTAACGTACCTGTCTCTTCCGAAACGATGAGTACGATGAGATCTCGTGTGCTACCATCGTAATTGCGAAGTCT
+
79/0)/9:9999655:9:99/////5//67;;>5445:59:<<<<<288-3-334455555#5499<>>=BBA@@;@BBCDFD3BB=@=@@@3ABB?BBBBBCABA@C@AB@C::98?>>ABBCBCCBBCJCF?BBBB@@@@BBBAA@EIBAB=AB@BBABD?BBBAAAACC@CCC:?0000*000)/:>>>0?:5:88<AAA:;7;9>=<=8=:<=BAA?ABBCDDC@A=AAA<@000;;ABCBB???B@@@AAAA999?;;>><@@@ABA>>1;:AA=AAA@
@ATNG8:02123:03455
GATGGTAGTGATACAGATCAGACACCAGAAGATCAGGAACTCTAGAAGAATTTAGATTTTTAACACGAGAGTAAACGTAAAAAGAAAGGTTTTACAAGACTCACGTTAAACAATATTGCAGCAGTACGCACACAATCGAAGCGCAGTAAAGGATGGCTAGTGTAACTAGCAAGAATACCACGAAAAGCAAAGAAAAAGAAGTACGACTATTAACTATTAACGTACCTGTCTCTTCCGAAACGAATGAGTAACAGAGAGTACGATATGTCTACCATCGTAATTGACGAAGTCT
+
;<4;26=@BCCCCCICAAABDDBBC@A@@?B?A?>96:6:AA474=7<:59@5:///666$/(-78///9555707555999'222'2+222&25606557999>>188'5949674<?@@=>>AAA@>>>@@@;@@<=:;;;@>@888-8:>AB=CA?>>@;;7;>>?@@:>><>>>=AA===</<888)8>>>?/??<?@?@?@@;;;-/,/<:;6>:=88885;:A?=?A7;7:@A9A::59;9:662252@:??>>>88:@>=<=:::8>>?@@=7<7///7737557
@ATNG8:02141:03469
GATGGTAGTCTCAGATAGTCTATAGTACTCATTCGTTTCGGAAGAGACAGGTACGTTAATAGTTAATAGTCGTACTTCTTTTTCTTGTCTTTCTGTGGTATTCTTGCTAGTTACACTAGCCATCCTTACTGCGCTTCGATTGTGTGCGTACTGCTGCAATATTGTTAACGTGAGTCTTGTAAAACCTTCTTTTACGTTTACTCTCGTGTTAAAAATCTGAATTCTTCTAGAGTTCCTGATCTTCTGGGTGTATCAGCGAGTATCTACCATCGTAATTGCGAAGTCT
+
;;668<<=BCBB=><<<<<<<<<<ABA=<<;;79<<<4<A=>7;;<==@A=ABBBC@C=@A9930*07///::;<<.43333$3=-39>??68779<5;=?8=A8==>>@B>BBC@@@BB>BBD?C?CHCCBBBF?CCCD@DAAACCCBB@@@AA@BB=;;;=@A?C?C@;;;@A@CB@A@@@+0*090000,0@>>?;BBBBBCCCBD>BBBB0B@@AA?A?BF@BBCCCCB@C@CCCCCC=A:;;6;@@ADDCCCBCCDCCCCBB@BCCCAA7:6:@@B=B@@@
@ATNG8:02101:03517
GATGGTAGTCTCAGATAGTCTATAGTACTCATTCGTTTCGGAAGAGACAGGTACGTTAATAGTTAATAGCGTACTTCTTTTTCTTGCTTTCTGTGGTATTCTTGCTAGTTACACTAGCCATCCTTACTGCGCTTCGATTGTGTGCGTACTGCTGCAATATTGTTAACGTGAGTCTTGTAAAACCTTCTTTTTACGTTTACTCTCGTGTTAAAAATCTGAATTCTTCTAGAGTTCCTGATCTTCTGGGTCTCTCTCTCACGCACTACCATCGTAATTGCCGAAGTCT
+
99445::9:;<;99;999;997:00/:9//5:9:;;@8>C:>9><;;?@@7?C@@@>>9=<0.*-(--8//4:44.43:::)<=55/;;3////61//3488,333335.5;=59555059><B?CCGCCCCD@DC@@<;;;ABB?0000000/771///)443837///8:<==:654;;&4.5455959$499::1:<9599=<=B8@<@:,99955494;<8;@@A@BC<?<?659A@;@::965996666?DAAA??A=A=DACCA9947:255.5939<>>
@ATNG8:02137:03516
GATGGTAGTATAGAGCTCTACATAGTACTCATTCGTTTCGGAAGAGACAGGTACGTTAATAGTTAATAGCGTACTTCTTTTTCTTGCTTTCGTGGTATTCTTGCTAGTTACACTAGCCATCCTTACTGCGCTTCGATTGTGTGCGTACTGCTGCAATATTGTTAACGTGAGTCTTGTAAAACCTTCTTTTTACGTTTAACTCTCGTGTTAAAAATCTGAATTCTTCTAGAGTTCCTGATCTTCTGGTATACACACTCGCTCGCTACCATCGTAATTGCGAAGTCT
+
;<<B:::<<<@AA?B;@<@<<=BBBCCBBB;;4;::9/9;6;:@@?@B@A>ABBCC@D?BBBB?B=AAAA?;98>3@@@@@.;:9=888)8@:93:77478176527:6=855529989<<6<;>@@=>==?:==;;5;>?;;;===>>A>888<::9767:3:8<==A>>>@B9=8878'71::=;<==,66999)/(.87778669-5552$2666:6:<AC=DAAA>>>=D;@@AA=>:=@@<@@><>DA@??===AACB>>>=@;9:9=7=-//::6:<;?
@ATNG8:02122:03592
GATGGTAGTATATCGCGTCGCTATCCAGAAGATCAGGAACTCTAAGAAGAATTCAGATTTTTAACACGAGAGTAAACGTAAAAAGAAGGTTTTACAAGACTCACGTTAACAATATTGCAGCAGTACGCACATAATCGAAGCGCAGTAAGGATGGCTAGTGTAACAGCAAGAATACCACGAAAAGCAAGAAAAAGAAGTACGCTATTAACTATTAACGTACCTGTCTCTTCCGAAACGAATGAGTACATAGATATACGTATAGCTACCATCGTAATTGCGAAGTCT
+
;<<=5;66666?>@CDC;66?C?A?:>>>455<555.6.59954.44.4;5:5//---555'53---77/----5,--//:::(//)5.555&5;;55555599995:5:<7;;;7:@?;@BBBBAA=999C?;<>00,/7;;?B=B>B<A@@<?ABDECCC?AAACC?CC=@@C?A?999:+:<<8<<<<<,;>:??==77800*0+/9==<A9=883828>???A@8?8;?@8>??;900>00///6699888BBBB==>AA::4::;;==;>7:;@A8<<56
@ATNG8:02124:03560
GATGGTAGATACTCGCTGATACACCCAGAAGATCAGGAACTCTAGAAGAATTCAGATTTTTAACACGAGAGTAAACGTAAAAAGAAGGTTTACAAGACTCACGTTAACAATATTGCAGCAGTACGCACACAATCGAAGCGCAGTAAGGATGGCTAGTGTAACTAGCAAGAATACCACGAAAAGCAAGAAAAAAGAAGTACGCTATTAACTATTAACGTACCTGTCTCTTCCGAAACGAATGAGTACATAGATATACGTATAGCTACCATCGTAATTGCGAAGTCT
+
>>BB=A=6:6=>CCBB<<;;9<444)4993888:54044::9<;;@;?@>@7>>?>=A@A2A>@ABBB>===8<59;::999(9=49.99,55<5566;>==<<<@<@B<@BB?@@CC@BABBCCCBBBCDAFBBA?ABCBBAAC@JAC;;;<CBBABA@=AA:::A???9>?817;3333&3994377788$8;9=867A99<<9<9<<BB5;7;>DBB?BB@@@AA<?=?@@9@??=?@@BBCFBCCBCBABCAA>>>>>>>AA<>=>>BB=A;??AA=>;;;
@ATNG8:02136:03587
GATGGTAGCTCACGTACGTCACACGTACTCATTCGTTTCGGAAGAGACAGGTACGTTAATAGTTAATAGCGTACTTCTTTTTCTTGCTTTCGTGGTATTCTTGCTAGTTACACTAGCCATCCTTACTGCGCTTCGATTGTGTGCGTACTGCTGCAATATTGTTAACGTGAGTCTTGTAAAACCTTCTTTTTACGTTTACTCTCGTGTTAAAAATCTGAATTCTTCTAGAGTTCCTGATCTTCTGGTAGAGCGTGCATATATCTACCATCGTAATTGCGAAGTCT
+
CBBB?BBCD@CABACD966>B@AACCDBCB<;5;@@@8@A<@<>:@>=BB?@B?;:8:?AABB>A>@BBABBB@@;:::::(9@9<887)3;<>084:;>@=>00/<>9>>><>A::78A@=A=>=>@>>>?<?A;;6;=====?????BA==>>:=<==@A<@<A>>>AAAAA;>7777-7)/)/:>>@,=<:::2=??>>>@@@?9:999+:///>7@6>B=>@6///99=7=?@@@A<>>><@@@>>>BAA@@@AAAA?AAA=D:::@@<A<A==<=A><;
@ATNG8:02094:03649
GATGGTAGAGTATGCATGTGTATCTCCACGAAGAAGTCAGGAACTCTAGAAGAATTCAGATTTTTAACACGAGAGTAAACGTATAAAGAAGGTTTTACAAGACTCACGTTAACAATATTGCAGCAGTACGCACACAATCGAAGCGCAGTAAGGATGGCTAGTGTAACTAGCAAGAATACCACGAAAGCAAGAAAAAGAAGTACGCTATTAACTATTAACGTACCTGTCTCTTCCGAAACGAATGAGTACTGTATCTATGTGTGCGCTACCATCGTAATTGCGAAGTCT
+
76-.(//9;;@955555999:54444.----(--(--5571:7=5;;CCB?BD@B>CBCCCFMJ5B@BBCBGCCCBCC<B;::BBB9@?=?>ACD:BBB@AAACBBBDB?BACC<@;;7:@ABBBBCCCCBBBBBB?BCBC>AAAAAAAC@C@C?><>B@@ABBB@BCBBBC??@<@AA8<<666(8::4:>>>?/:=7>///<=@DG:=:>ACB7;5:>A@A=ABABAGL@D@BBB=B@@<;;;ABBBCBBBBBC??>AAABAAABBA?AACCCC?B<BACC@DBBB
@ATNG8:02099:03620
GATGGTAGCACGACACGACGATGTGTACTCATTCGTTTCGGAAGAGACAGGTACGTTAATAGTTAATAGCGTACTTCTTTTTCTTGCTTTCGTTGGTATTCTTCTAGTTACACTAGCCTATCCTTACTCGCGCTTCGATTGTGTGCGTACTGCTGCAATATTGTTAACGTGAGTCTTGTAAAACCTTCTTTTTACGTTTACTCTCGTGTTAAAAATCTTGTTATTCTTCTAGAAGTTCCTGATCTTCTGGAGATACACTATGGATACTCTACCATCGTAATTCGAAGTCTCTCAAACC
+
56?D9=B>666=<<;;::555555<@B@@B;;4;;;;0:97@8<<666::7;<<?A<?9858=4>=AABBAAA99039888)7<3>0//(./-(-05--(-73---;;*//855555+22/-,2,-----5322,25880558:7757:5559>9773---(--064;;A666==>,///79.7.3.57989*>888:/6752657:99.5555'566155/58155/375--(--(-04688?A;??A:=<>>>>>67733----6677//*/9666949777728/..22557,2)
@ATNG8:02106:03632
GATGGTAGTATATCGCGTCGCTATCCAGAAGATCAGGAACTCGTAAGAAGAATTCAGAATTTTTAACACGAGAGTAAACGTAAAAAGAAGGTTTTACAAGACTCACGTTAACAATATTGCAGCAGTACGCACACAATCGAAGCGCAGTAAGGATGGCTAGTGTAACTAGCAAGAATACCACGAAAGCAAGAAAAAAGAAGTACGCTATTAACTATTAACGTACCTGTCTCTTCCGAAACGAATGAGTACACACTCTCATATGACACTACCATCGTAATTGCGAAGTCT
+
44998=BBABC;66>>><<<<;;44.445.59;::;67255----(-81888;677//)/666'6)///899:543=588<;???+?@:>:???2=BC<;:9?>>?==:=<=<7;??;;A?>@BBCCCBBBC;;;@BBAA?AAABBBBB?C@CBB>BAAAAA@A>AABC??=@C@BBB??>777)3771333377$5;49768@@A@@;@;?9::;?<=>BCB@@AABBBC@B?BBB=BAA>AABAABBBBBBAABBBA@@CCCCCABB@BBBBBBAE?BBBC@BCBB
@ATNG8:02107:03645
GATGGGTAGCTATACGTATATCTATGTACTCATTCGTTTCGGAAGAGACAGGTACGTTAATAGTTAATAGCGTACTTCTTTTTCTTGCTTTCGTGGTATTCTTGCTAGTTACACTAGCCATCCTTACTGCGCTTCGATTGTGTGCGTACTGCTGCAATATTGTTAACGTGGGTCTTGTAAAACCTTCTTTTTACGTTTCTCTCGTGTTAAAAATCTGAATTCTTCTAGAGTTCCTGATCTTCTGGTATGACTAGTGTACTACTACCATCGTAATTGCGAAGTCT
+
AAAA@5<==BC?BB;;6;>>=BBCBBBBBAAAC>A;;;0;A=B>@A@BBCC@CBCAA=A=ABBE@D?CBCCABA:?6CC===+BB?AAA@:;@@A:??A?AA@D::9>?<??::??>>:=;;5;:??>=>>@@<@@@@:=:;;===??@A@?=>>E<;;;:==;@=;;;AB:A9959////)/)/7<@H@@,:>@@@:@@CB>>====DCDD/A?>>B:=:=>;>AA@===<A<@>@ABA9==>:=AAA?BBBCCCBBBBBCDCC@C;;;CC?A>@@AA>AB@@
@ATNG8:02111:03604
GATGGTAGTACATGATAGACGACACCAGAAGATCAAGGAACTCTAGTAGAATTCAGATTTTTAACACGAGAGTAAACGTAAAAAGAAGGTTTTACAAGACTCACGTTAACAATATTGCAGCAGTACGCACACAATCGAAGCGCAGTAAGGATGGCTAGTGTAACTAGCAAGAATACCACGAAAGCAAGAAAAAGAAGTACGCTATTAACTATTAACGTACCTTTCTCTTCCGAAACGAATGAGTACGATGAGATCTCGTGTGCTACCATCGTAATTGCGAAGTCT
+
:<=B<?;<945::545<:=<<;;;<6;;;4796--(-(-(-8878:::8838399833333$438::;;?DCCCM?CC@@@@@0@C?B=BBB9BCDACCCB@?@::6;?AA?BDD?BBAAABBBCBBBBAAAB?BBBB@BBBBBBAA?BAC;;9;B@A@CBB@BBBBBB>?=8=993:=:::,8==8@BCDC3BB?B>??AAA??9<9===>5:5;>BBBACF?CBBB?B<@@A;@@@<@@BBAAABDHBBAABCAABBBAAAABA>ABAAAB@E=AA997:BBB
@ATNG8:02118:03615
GATGGTAGAGAGAGCTCTCTCATCGTACTCATTCGTTTCGGAAGAGACAGGTACGTTAATAGTTAATAGCGTACTTCTTTTTCTTGCTTTCGTGGTATTTCTTGCTTAGTTACACTAGCCATCCTTACTGCGCTTCGATTGTGTGCGTACTGCTGCAATATTGTTATCGTGAGTCTTGTAAAACCTTCTTTTTACGTTTACTCTCGTGTTAAAATCTTGAATTCTTCTAGAGTTCCTGATCTTCTGGGTCTACGCTCGTCGCGCTACCATCGTAATTGCGAAGTCT
+
>B<B@CC=BB@@BAA666======@B>AAABD=BBBC@CC@E@B@@@?<?2949882887338274:@BCC?@>B@BBBBB1=>>A=>?7;??B=A@@@8::3777397;27979::8>;6759@;A@A>>>>>=AAAA<>:;;;;;???@?BB@@@68889=A;A@>===BBB@@;=::;;-9)/)/;<<<,<<333-676///:7690///)///(/=7>7>><:=<///=9=9;>><<<-//;<2<<9=;;;????A@<<666=7=<<88=;?:><@?>D>@>
@ATNG8:02120:03601
GATGGTAGAGAGAGCTCTCTCATCGTACTCATTCGTTTCGGAAGAGACAGGTACGTTAATAGTTAATAGCGTACTTCTTTTTCTTGCTTTCGTGGTATTTCTTGCTTAGTTACACTAGCCATTCCTTACTGCGCTTCGATTGTGTGCGTACTGCTGCAATATTGTTAACGTGAGTCTTGTAAAACCTTCTTTTTACGTTTACTCTCGTGTTAAAAATCTTGAATTCTTCTAGAGTTCCTGATCTTCTGGATACACTCATGTGCACATCGTAATTGCGAAGTCT
+
:;=A>BC@@@CBCBBB><;;====;;;>9;9:.:ABA<AC?C?CBA@?>?2:4833-3-3338274:::@CABBA<?@?==+7703:<<0<B=C=@@CA.88137718;?7>==>>>:<7//*/38699@>>=>==@A@@58/99///;88<>@=::=,///677376::;??>=>@9;79::)6)/)/8878)8:///)6987:9=<<<8<???/@=>:>A=B;@@=@99///:6:7<?????;?>>:>==A@A???=>>?@AA>>>>=A9?4:7885;;?>
@ATNG8:02126:03630
GATGGTAGTGTCATATGAGAGTGTGTACTCATTCGTTTCGGAAGAGACAGGTACGTTAATAGTTAATATCGTACTTCTTTTTCTTGCTTTCGTGGTATTCTTGCTAGTTACACTAGCCATCCTTACTGCGCTTCGATTGTGTGCGTACTGCTGCAATATTGTTAACGTGAGTCTTGTAAAACCTTCTTTTACGTTTACTCTCGTGTTAAAAATCTGAATTCTTCTAGAGTTCCTGATCTTCTGGAGATACACATGATACTCTACCATCGTAATTGCGAAGTCT
+
:::@7?CDCDCB=?>>=CBCBBBCCCBABCBB?BBBB=BB?B<;9:CAAA?AA@@@?A?BBBA;?=@ABBBDCBC=<;;;;);@:@;=>7====:=?C@CD;;<CBDD@CBCCCJCC?BBDAC@FCBB@@@C<AACC?BBCCDBBBBBBCCCBAB>BBB?BB@B?BBC@A@BBC@CBBAA7>;?9::;;.;GEGE>@@DBBBBBBB@CCCC5CBBCEAHACF@BBCBB@@?@@BBCBBC;;:D@CCCCDCCCDBBBBBDBBBCC?ABB?@@@A<@@@@<ABBC
@ATNG8:02101:03687
GATGGTAGCTCTGCTCTGACTCTCGTACTCATTCGTTTCGGAAGAGACAGGTACGTTAATAGTTAATAGCGTACTTCTTTTTCTTGCTTTCGTGGTATTCTTGCTAGTTACACTAGCCATTCTTACTGCGCTTCGATTGTGTGCGTACTGCTGCAATATTGTTAACGTGAGTCTTGTAAAACCTTCTTTTTACGTTTACTCTCGTGTTAAAAATCTGAATTCTTCTAGAGTTCCTGATCTTCTGGGTGCGCTATAGTCTCTCTACCATCGTAATTGCGAAGTCT
+
@@@A>BBCBB?DCCCCCBBBCCCDFDEBBB;;::CDC?CC@C@CDCCCCG?BBCAA=@@BABB>C@BBCCDA@@A=;<;;;*;;5:@BD;BBAA<@@D=BB?A@ACDEFCBCDCCBB?A@>@C?CCBBBBBD?BABB?CAAADAAACBBBAAAAA?CCD?AB>B@BBBBBBCDD@CCCFD8A;@9::9:9*:BDDD>DBBCCBCBBB@CCCC5CBBBD@B?BD@BBBBCCC@C?AABBBB=A89949@@BBDDCCD@@@BABBCE@CCCCCC@C@CCGGAF@??
@ATNG8:02104:03677
GATGGTAGATACTCGCTGATACACCCAGAAGATCAGGAACTCTAGAAGAATTCAGATTTTTAACACGAGAGTAAACGTAAAAAGAAGGTTTTACAAGACTCACGTTAACAATATTGCAGCAGTACGCACACAATCGAAGCGCAGTAAGGATGGCTAGTGTAACTAGCAAGAATACCACGAAAGCAAGAAAAAAGAAGTACGCTATTAACTATTAACGTACCTGTCTCTTCCGAAACGAATGAGTACACACTCTCATATGACACTATCGTAATTGCGAAGTCT
+
@@;@<BCBABBAA666;;=BCBCBC=B@A=@@AA@?<><?AB784A?CB>C?AA??>EFF3B??@?BBBCBCBK>;;AA@@@,@A=A5;;;*:BB=::6?CCCAB>B@CB?CBE>A@ABBCCCCCCCCDDCC?BA??<@@@@@BBB@B@C@@>ACCCCCCC?CDBB>>;>@=ABA>@@99:,7;78767788%8<:=;;;=>CBB7;7;>??6;7;ABBBACCBBBBB?A>AAA<ACC>AABCBBBCCABBBC>>>CAAAAACBAAA@@@0000@@>:BB??
@ATNG8:02113:03657
GATGGTAGTGTCATATGAGAGTGTGTACTCATTCGTTTCGGAAGAGACAGGTACGTTAATAGTTAATAGCGTACTTCTTTTTCTTGCTTTCGTGGTATTCTTGCTAGTTACACTAGCCATCCTTACTGCGCTTCGATTGTGTGCGTACTGCTGCAATATTGTTAACGTGAGTCTTGTAAAACCTTCTTTTTACGTTTACTCTCGTGTTAAAATCTGAATTCTTCTAGAGTTCCTGATCTTCTGGTAGAGCGTGCATATATCTACCATCGTAATTGCGAAGTCT
+
8445055<;;;=>>666@<<<<<5555544;<8:<<:1:;)/)////:=?9===;;784::/0)/2777944499398888$4438344)444<.55/)/;)//<99;<>>=C>>BC@BA@@E7;;AA=9:9=@@@A=@>>?6666<<@<=997:)///)/:383/55::;945.44444&4395:<<==+<=AA@8@>>@;;@969;;AD&555554949<6;7/////)/)/:9:9:)///)//::/56;;;<=;:;;;<==8<77///)/39<<=;@0//
@ATNG8:02138:03687
GATGGTAGTCTCAGATAGTCTATAGTACTCATTCGTTTCGGAAGAGACAGGTACGTTATAGTTAATAGCGTACTTCTTTTTCTTTGTCTTTCTGTGGTATTCTTGCTAGTTACACTAGCCATCCTTACTGCGCTTCGATTGTGTGCGTACTGCTGCAATATTGTTAACGTGAGTCTTGTAAAACTTCTTTTACGTTTACTCTCGTGTTAAAAATCTGAATTCTTCTAGAGTTCCTGATCTTCTGGAGATATCATCAGCGAGCTACCATCGTAATTGCGAAGTCT
+
;;6;9>ACBCBBBCCBCBA?;A=@BBBAB@@@<@@AB<@A<B=955::@?9=>:99244<AA>B?B@A<<544:34////$///(/--89,---69587848?0348<AC@BBCBCDBB?BBA=@=BBA@ABCD?CBCC@GCCCCBBBCCCCCBBBDA:::?BB@C?CCA;;;EDC@B@@@@,0080000)0=9=A=B@@999A??>6>>>?0>@@@C@A?BD?@@@;;<B?B@CDEBBB?@@CBBCBCCCCCCCCCCABABCCB@C:::BE@C@BCAB=AABB
@ATNG8:02094:03701
GATGGTAGTATATCGCGTCGCTATCCAGAAGATCAGGAACTCTAGAAGAATTCAGATTTTTAACACGAGAGTAAACGTAAAAAGAAGGTTTTACAAGACTCACGTTAACAATATTGCAGCAGTACGCACACAATCGAAGCGCAGTAAGGATGGCTAGTGTAACTAGCAAGAATACCACGAAAGCAAGAAAAAGAAGTACGCTATTAACTATTAACGTACCTGTCTCTTCCGAAACGAATGAGTACGAGATAGCACACGTGTCTACCATCGTAATTGCGAAGTCT
+
595<7<CA@@@BBBCCCCCECBBA@=@A@?BBBBBD@B?BCC@@ACACC@C?BA@?????.?=ABBCDDBBBBB=:9;DCCC5@B=@4;;;6;BB@;=;BCCBBB@CGBB?BBC@CBBBBCCCCCCCBBBCC@BBBB>@AAA@ABB>B?B?@=@BBBBCCC?BB@@@B?CC?CCC>BABAA=A=:488888(8>9>888BBB??<?;>>BB<@<@@B@@=@A@??BB?C?ABC<BBB>AABBCBAABCCCB?BBBB@?AAAAAAD:>>@?BB??<BDCC?A999
@ATNG8:02101:03739
GATGGTAGACATATCGTACTCTCTGTACTCATTCGTTTCGGAAGTAGACAGGTACGTTAATAGTTAATAGCGTACTTCTTTTTCTTGCTTTCGTGGTATTCTTGCTAGTTACACTAGCCATCCTTACTGCGCTTCGATTGTGTGCGTACTGCTGCAATATTGTTAACGTGAGTCTTGTAAAACCTTCTTTTTACGTTTACTCTCGTGTTAAAAATCTGAATTCTTCTAGAGTTCCTGATCTTCTGGGCTGCGCTGATATGCGCTACCATCGTAATTGCGAAGTCT
+
>>:95:<6;9EEHCCAABBBBABBBCCCBA@@;@=;;5::*0*------6839:?BA@D>@>8=8B@BBBA=:88A=AAAAA.>=:>765.8@?@586<:=B<>>><87/8>=>>?>?<>DE<B<>>>;;;>>=AABB<@@A>>?>>>?;;;;77<5///69:6:6>>>AAAAAA<?@?AA3?;?7;;AAA/AAAAA9A@>::;@>>><AAAA/A>??A=B<??;@AAA===<A<A@D@;;789;;4;///====AAAA>@@AA=>:>@@AA@7;7==AA=@<<<
@ATNG8:02104:03710
GATGGTAGTCTCAGATAGTCTATAGTACTCATTCGTTTCGGAAGAGACAGGTACGTTAATAGTTAATAGCGTACTTCTTTTTCTTGTCTTTCGTGGTATTCTTGCTAGTTACACTAGCCATCCTTACTGCGCTTCGATTGTGTGCGTACTGCTGCAATATTGTTAACGTGAGTCTTGTAAAACCTTCTTTTACGTTTACTCTCGTGTTAAAAATCTGAATTCTTCTAGAGTTCCTGATCTTCTGGACGACGCGCACTGACACTACCATCGTAATTGCGAAGTCT
+
44:<8<BCCCDCCCCCBBBBBCCBCCCCAB;;6;BBB=BE?C@B@AC@CB@BBBCC@C?CB??594;@A@;<@=?9:9999)9@<:::DD=A<<<<>:??>?8>>>?ACADDCCDCCC@CDD=B?CCCBBB@@>@CCB?CCBBCBCCCBBBBBBBB?CCC@BB?B?ACB99:BBB@CCABB6:4:;::::-;ACAB>BDDCCCCCCC@CCCC5CBBDEAC@CDACCCBBBD?B?BCDBCC?BBB?BCBBBBBCCCBBBBBCCCCD@CBBBBB?B?CCCD@CCA@
@ATNG8:02123:03706
GATGGTAGGACGAGCGTCTGAGAGGTACTCATTCGTTTCGGAAGAGACAGGTACGTTAATAGTTAATAGCGTACTTCTTTTTCTTGCTTTCGTTATTCTTGCTAGTTACACTAGCCATCCTTACTGCGCTTCGATTGTGTGCGTACTGCTGCAATATTGTTAACGTGAGTCTTGTAAAACCTTCTTTTTACGTTTACTCTCGTGTTAAAAATCTGAATTCTTCTAGAGTTCCTGATCTTCTGGGTGCGCTACAGTCTCTCTACCATCGTAATTGCGAAGTCT
+
;<<@:B<A=@>>;;666=>AABBB@BDCCCFCAC@@@;@B@K@CCDCBCCACCB;:6;<@C@@=A?ACCCBBBA?;:9999';C=@?@A;ABB@CC@BB?A@AEEG@CBBAAACC@BBB?B?>>>C@@BB@BBBB?BBBBCBAACCBBCAABC?CBB?BC@C@CCCAAACBB?BCCHC<C@C?;;;;;*;CCCE>CCCCFEDBBB?ABBB5CBBCC@B@BB@BCCCCBB@B>BBBDCC?A>??<>AABBAABCDBBBBBABEEABAAACC@C=@@BA?AB@@
@ATNG8:02136:03713
GATGGTAGTCTCAGATAGTCTATAGTACTCATTCGTTTCGGAAGAGACAGGTACGTTAATAGTTAATAGCGTACTTCTTTTCTTGTCTTTCTGTGGTATTCTTGCTAGTTACACTAGCCATCCTTACTGCGCTTCGATTGTGTGCGTACTGCTGCAATATTGTTAACGTGAGTCTTGTAAAACCTTCTTTTTACGTTTACTCTCGTGTTAAAAAATCTGAATTCTTCTAGAGTTCCTGATCTTCTGGTCTACTACACTGTACTCTACCATCGTAATTGCGAAGTCT
+
@;958===BBB<<>996BA<<==696C>=566:;;<@8@?9;7;;99955045;;<7;;?<:929.94;;;;>;;.4333&38-333;;33437A6>:@6:?6773;;@=@CCCCBBB?CCD@D?CCBBCCCC@DCBB@CABABBB;;;BB;;;CB?@;;8;A>A=@@?;:9@@@=AAA@A.;4:4:::::(:;999,99>>@??99:2:9:9:#99=BB<C@CB?@@@@@>@?B@CBDFDC=@;;6;ACCBBBBGCCFFHHAAABB?B;;;CA<@=@BBA?BA;;
@ATNG8:02098:03791
GATGGTAGCGCGACGAGCGTAGACCCAGAAGATCAGGAACTCTAGAAGAATTCAGATTTTTAACATCGAGAGTAAACGTAAAAAAGAGGTTTTACAAGACTCACGTTAACAATATTGCAGCAGTACGCACACAATCGAAGCGCAGTAAGGATGGCTAGTGTAACTAGCAAGAATACCACGAAAAGCAAGAAAAAGAAGTACGCTATTAACTATTAACGTACCTGTCTCTTCCGAAACGAATGAGTACGATGAGAGAGCTCTCTCTACCATCGTAATTGCGAAGTCT
+
<@@B<@<DB;:9;>B>>CCBBB999/9@??@@@A??;?=@>@00/?;>:180-----555$-(-6683333399;287777777$3333899/:<=7;<<<<<9<</748?;;;95AAAADCBBBBBCBBBCB?BBCB=AABBBBBB=@<@9858ABBBCDD>@ACCB@?AA=@BC;AA:888)9>>:88888(7<4:<>>@BAAB7;7:<>=1818>A::8:AAABBB@E?CBB=B9:99BDCBBBBBBABB>>==A?;:;>><<=:====?>:>;BBAA=A???
@ATNG8:02105:03757
GATGGTAGAGTATCATGTGTATCTCCAGAAGATCAGGAACTCTAGAAGAATTCAGATTTTTAACACGAGAGTAAACGTAAAAAGAAGGTTTTACAAGACTCACGTTAACAATATTGCAGCAGTACGCACACAATCGAAGCGCAGTAAGGATGGCTAGTGTAACTATCAAGAATACCACGAAAGCAAGAAAAAGAAGTACGCTATTAACTATTAACGTACCTGTCTCTTCCGAAACGAATGAGTACTACTCTCAGAGACACACTACCATCGTAATTGCGAAGTCT
+
@@@A9BCBBCCCDCGCCCDCBBBA@>AAB@AABEA@>@@BBCCCBB@BB?B@CDA:::::*;?BCCCCCCFBBC>B@>@@@@0>?=?4:;;6;BB?CBBBCCCAA=A?CC?BBB;>>BBBCBCDECCCCBBB@BBBB>??BBBBBA?D?CBB>BCCCCAAA?BCAAAB>BB@BBB;>>>>=7?@@=@@AAA2@C?;;;;B???D;>:>@AD<>;>?BBB>BC@@@CC@B?BCD=CCD@AAABBBBB@AAABBBCCA@ABAACCAC?AAAACA<@<CCCD@DCBB
@ATNG8:02123:03786
GATGGTAGTATATCGCGTCGCTATCCAGAAGATCAGGAACTCTAGAAGAATTCAGATTTTTAACATCGAGAGTAAACGTAAAAAGAAGGTTTTACAAGAACTCACGTTAACAATATTGCAGCAGTACGCACACAATCGAAGCGCAGTAAGGATGGCTAGTGTAACTAGCAAGAATACCACGAAAGCAAGAAAAAGAAGTACGCTATTAACTATTAACGTACCTGTCTCTTCCGAAACGAATGAGTACACACTCTCATATGACACTACCATCGTAATTGCGAAGTCT
+
::::7<>AABB;;;<=<<<>?@??=.44949;<5966;49>>666;9==:>999544<<<)<844333333333917733333$3:5:-333&//80//(/::8:::5:6?@>===8<775CDDFECCCCBBCC?CBBB<????BCBB?B?B@@<@BAABCBD?BBBCBB?BB?BBB?BC??<8787177889(798>>>>>>A@@<A;>>?>:>:>8;;;?BBAABCC@DABBC>BAA>BBCFCBBBBABBBB>>>??BBBACA99:9CCCCC?C?CCBA>AA??
@ATNG8:02138:03757
GATGGTAGGACGAGCGTCTGAGAGGTACTCATTCGTTTCGGAAGAGACAGGTACGTTAATAGTTAATAGCGTACTTCTTTTTCTTGCTTTCGTGGTATTCTTGCTAGTTACACTAGCCATCCTTACTGCGCTTCGATTGTGTGCGTACTGCTGCAATATTGTTAACGTGAGTCTTGTAAAACCTTCTTTTTACGTTTACTCTCGTGTTAAAAATCTTAATTCTTCTAGAGTTCCTGATCTTCTGGATACACTCATGTGCACCTACCATCGTAATTGCGAAGTCT
+
=:9?34443999<=:554;::4555:<<<<<>8<:::3::8=8<<AACCC?D@A;;5;5;>@B=C?AA;C=BBCE@BBCCD5EJ@<;;E=;;;C=ABB>BC?:;:AAA?AA@BBCDC?A@C@B?CCCD;;;B=@@@@>BBBDDDBBBBBAAAAAA=AA@>@@5:29=A@ABB;;5;0000+0+0+0>AAA,009;;/9=B@@@@9699B=A=15558=9=<CEADCABBCC@A?BB:;;@=@AB?B;;;AA@@B;;;@@??;?BA=::9>BB=A>BBBA:?@@@
@ATNG8:02125:03819
GATGGTAGCACACGAGATCTCATCGTACTCATTCGTTTCGGAAGAGACAGGTACGTTAATAGTTAATAGCGTACTTCTTTTTCTTGCTTTCGTGGTATTCTTGCTTAGTTACACTAGCCATCCTTACTGCGCTTCGATTGTATGCGTACTGCTGCAATATTGTTAACGTGAGTCTTGTAAACCTTCTTTTTACGTTTACTCTCGTGTTAAAATCTTGAATTCTTCTAGAGTTCCTGATCTTCTGGTGTCTTGATCTGTATCACTACCATCGTAATTCCGAAGTCTATC
+
;;44.59:77/////777<;;;==>B>CBABA=;69D4954625>:::;<5;@<492303==A<A<;BB>=>B==488:::)?>87733(398>9?>=9==9=00)/9:09/32657566965;39=A:;88A<??ED578::A=<?@=@@@?<8819=>:?>181667=<9<=:49552(2+2022222$268::3>555;:9;88////'.//(/;584;A6A888525;A;AAA<=>=;;;<;;;:;4:;==>888>>><=87///.33305)2,2:46677333
@ATNG8:02186:03223
GATGGTAGCTCGCTGATGATATCTCCAGAAGATCAGGAACTCTAGAAGAATTCAGATTTTTAACACGAGAGTAAACGTAAAAAGAAGGTTTTACAAGACTCACGTTAACAATATTGCAGCAGTACGCACACAATCGAAGCGCAGTAAGGATGGCTAGTGTAACTAGCAAGAATACCACGAAAGCAAGAAAAAGAAGTACGCTATTAACTATTAACGTACCTGTCTCTTCCGAAACGAATGAGTACACATCGTCGTGTCGTGCTACCATCGTAATTGCGAAGTCT
+
8://)//4:///////955565<9;065=8==666<7<7;::;;;;5448=7::///999'616//3;===<=>6446>>>>+==:?9===2>BB=A@;@<<:==2666>;A>B?BBBBBBBBCCCCBBCDD@BBBB>A>99:>=@;A=;<;24:<<<:::6::==8858;488;6;7777(337155555'5725557;:677373788:5::8595=5<4554489?9@CA;A9848;;;==998873334::=<=<;33333,33;;;=7=6<:==7;;;;
@ATNG8:02148:03294
GATAGTGTCATATGAGAGTGTGTACTCATTCGTTTCGGAAGAGACAGGTACGTTAATAGTTAATAGCGTACTTCTTTTTCTTGCTTTCGTGGTTTTCTTGCTAGTTACACTAGCCATCCTTACTGCGCTTCGATTGTGTGCGTACTGCTGCAATATTGTTAACGTGAGTCTTGTAAAACCTTCTTTTTACGTTTACTCTCGTGTTAAAAATCTGAATTCTTCTAGAGTTCCTGATCTTCTGGTAGAGCGTGCATATATCTACCATCGTAATTGCGAAGTCT
+
CABCFDCCCCDCCBBCCCCCCBBC@@@@>;?;;;.:B?B@CCDCDAA?DCDCC@C:BBAA?BACCCC999CC>@@CCC5CC@BACC=BABB@BCB9BCACCBBBC@CCBB@@@B?@AA?B?ABBBA@AD?DBAB<BBBBBABBCCCBBAC??;@AA>BB?B@BABEDDBAA>C;;;;.;@B>BBCCC1ABCCL>BACC;;;BAA?BFDH5AAABB@BACD@BABBBBC@B@BBBDCC?BBCACCCDCCBBB;;:AA???CCF@BAAABC?C9;;@@=@@AA
@ATNG8:02161:03297
GATGGTAGTGTCATATGAGAGTGTGTACTCATTCGTTTCGGAAGAGACAGGTACGTTAATAGTTAATAGCGTACTTCTTTTTCTTGTCTTTCTGTGGTATTCTTGCTAGTTACACTAGCCATCCTTACTGCGCTTCGATTGTGTGCGTACTGCTGCAATATTGTTAACGTGAGTCTTGTAAAACCTTCTTTTTACGTTTACTCTCGTGTTAAAAATCTGAATTCTTCTAGAGTTCCTGATCTTCTGGATAGCGACGCGATATACTACCATCGTAATTGCGAAGTCT
+
;AAB@BBB@@@>>>>>B@@@AAA@AC:9:A9:69;?@9=?451559<<@@;;=;;;?B=AB;;6;59@:56<<:<.44444$4:.34===4858@@8==>2;84888736:@>C>CCCC@CGD@C?CCCCABAD>BBDD>@@BBBABCCCCBBBB@@;@;;6;B?A?BCCCBBBCC?C@@@@5?=A=ABBBA2ABBAB<BBCCDDCBBB?AIDI5CBBBMAH@DCACCCCCBB?B?CCDCCC>BAB@CDCDCCCDCC9::CCCCCCC@BBACFG?C8::CC@C@AA
@ATNG8:02169:03295
GATGGTAGCTCTGCTCTGACTCTCGTACTCATTCGTTTCGGAAGAGACAGGTACGTTAATAGTTAATAGCGTAACTTCTTTTTCTTGCTTTCGTGGTATTCTTGCTAGTTACACTAGCCATCCTTACTGCGCTTCGATTGTGTGCGTACTGCTGCAATATTGTTAACGTGAGTCTTGTAAAACCTTCTTTTACGTTTACTCTCGTGTTAAAATCTGAATTCTTCTAGAGTTCCTGATCTTCTGGTGTCGTCTATCATGTACTACCATCGTAATTGCGAAGTCT
+
::@;:>>CCB==A;;>;666;99<<<<<>>54-3444)5:8@:=B=BB90)//7//)/399795;;>=9995505=8=<???+=<7<:==59///)//:277,66<<=@;@BBCCC@@=@BA?A?BCAB;;;A>@@AB8;;CBBBBBCBBBB@A@D@BBB???;?;?ACBBBCCB>@;;;;-;4:=:;;;.9@99:4:@@?ACB@??2999*499997>?AB?BBBBBAA?A@CCBBCB?ABD@CBBACCAAACBBBBBCCBBB?BAAB@@<@8;<CKIJFFB
@ATNG8:02175:03286
GATGGTAGTATATCGCGTCGCTATCCAGAAGATCAGGAACTCTAGAAGAATTCAGATTTTTAACACGAGAGTAAACGTAAAAAGAAGGTTTTACAAGAACTCACGTTAACAATATTGCAGCAGTACGCACACAATCGAAGCGCAGTAAGGATGGCTAGTGTAACTAGCAAGAATACCACGAAAGCAAGAAAAAGAAGTACGCTATTAACTATTAACGTACCTGTCTCTTCGAAACGAATGAGTACATAGATATACGTATAGCTACCATCGTAATTGCGAAGTCT
+
<=<@8=>DBCDBBCCCABABABB;;54994;<A=?;1925==596>:><9<=::773878'35:;:====;8=B=>=99999'9@;>;@@@4>>>:00)/7;;===?A@@@=@AA?BBCCCDCCBBCCDCBBB@CCCB?@A@@@CAA=A@B@@>@DDBBBBD?BBAAAA=AB?BBB?AB???8?@<7=>???/>A;=877AAAAA:=:=>??6;7;@BBB?CECCAAA?BBBC>CAA>ABBDCCCCC@@AB@>>>>?@@>@@A?@;??===A=D<AA>>:>;;:
@ATNG8:02159:03339
GATTAGTGTGTCTCTGAGAGTAGTACTCATTCGTTTCGGAAGAGACAGGTACGTTAATAGTTAATAGCGTACTTCTTTTTCTTGCTTTCGTGGTATTCTTGCTAGTTACACTAGCCATCCTTACTGCGCTTCGATTGTGTGCGTACTGCTGCAATATTGTTAACGTGAGTCTTGTAAAACCTTCTTTTTACGTTTACTCTCGTGTTAAAAATCTGAATTCTTCTAGAGTTCCTGATCTTCTGGGATGTGTGCGCAGTGCCTACCATCGTAATTGCGAAGTCT
+
7883A@?;;9:5555555:<9:;=54/;//)/6::3<>;?=AABCCDC@CCCCC@C@BBBA;B>;;9>>696B?BBCCC2AB;99CD?DBBA=BAB=@A8;;@AAJACGCDDCCCABCM@B?CCCBBBBB>AB@@;AABABBA@ABBBBBBBC@CCB@DD@C@BBDA@AHCC@CDDDE;B?B?AACCC5CCCEE8;;@A@CBBBB@BDDD5B;;:D@F@@@?@BBBCAA>A?AA@BAB=@=BB5B000<==AABA@@@B?BBC@BBBBBB?B5<<@B?BCCD
@ATNG8:02161:03323
GATGGTAGCAGACGTGACAGAGCGCCAGAAGATCAGGAACTCTAGAAGAATTCAGATTTTTAACACGAGAGTAAACGTAAAAAGAAGGTTTTACAAGACTCACGTTAACAATATTGCAGCAGTACGCACACAATCGAAGCGCAGTAAGGATGGCTAGTGTAACTAGCAAGAATACCACGAAAGCAAGAAAAAGAAGTACGCTATTAACTATTAACGTACCTGTCTCTTCCGAAACGAATGAGTACAGAGAGTACGATATGTCTACCATCGTAATTGCGAATTCT
+
```
