## Supplementary material for "Massive Multiplexing Can Deliver a $1 Test for COVID-19": Fastq files for Ion S5 analysis of 24 indexed plates: E-gene_Plate03_Rep3_IonCode_0121.filtered.fastq (part 33 of 49)

```
:;557<=?C?DC;;6;;;<??@BBB<;?B:CCBCBC?B?BBB??>A=AA;?:;;783;<<+=7==8???<472=355;>@??+=@=@.999&9>?9::55<<<=?:>:<A9ABB@BB@?@CCEGDCCBCCBB?@:;;?A???BBBD@C@C;;6;;;9??=@=AACBBB?BB?BCC?BBBAA8;=719<===.=C;>>????CAA<@:==>@<@<@AFCB?BBAAABB?C?AAA<???=AAAABBBBBBBB?BAAAA?;:998;>>:>:865506*//862848?
@ATNG8:02166:03329
GATGGTAGCTCTGCTCTGACTCTCGTACTCATTCGTTTCGGAAGAGACAGGTACGTTAATAGTTAATAGCGTACTTCTTTTTCTTGCTTTCGTGGTATTCTTGCTAGTTACACTAGCCATCCTTACTGCGCTTCGATTGTGTGCGTACTGCTGCAATATTGTTAACGTGAGTCTTGTAAAACCTTCTTTTTACGTTTACTCTCGTGTTAAAAATCTGAATTCTTCTAGAGTTCCTGATCTTCTGGTATACACACTCGCTCGCTACCATCGTAATTGCGAAGTCT
+
==BD@CCB@;;;655666=666>>?><<@A??7?:::3:=7<8<=?@?@@;>>:00*/370/4069A<=;;655<8<===='44.444;2>995155<79;269@@BC@CCBBBBBA>@AA=@=BDCB@B@@=AA@@>BACCB@A@BBBABBA@@6;:@<@AAC?B@@@@@A9:65AAAC9B>B@CCJJJ5DB;;;0:=?;:9??9929599'94999:?=B@=AA9:9?@>@@CCBB@@=@BC@CCCBBCCFCBBCCCCBBBBB@CFCBBB?B6;;BB>BCBB
@ATNG8:02167:03330
GATGGTAGTGTGTCTCTGAGAGTAGTACTCATCGTTTCGGAAGAGACAGGTACGTTAATAGTTAATAGCGTACTTCTTTTTCTTGCTTTCGTGGTATTCTTGCTAGTTACACTAGCCATCCTTACTGCGCTTCGATTGTGTGCGTACTGCTGCAATATTGTTAACGTGAGTCTTGTAAAACCTTCTTTTTACGTTTACTCTCGTGTTAAAAATCTGAATTCTTCTAGAGTTCCTGATCTTCTGGAGATACACATGATACTCTACCATCGTAATTGCGAAGTCT
+
:97@5;:<<CBA@@>666<=<B999DBC??>BCBCE=AA8;9;CDDCCC@CDGCC@D@CCAB<B?BCCCDEFCC@CCCCC1CC>A@@=5>;;:999<7<<7;@AAACACBB;;;BC@DCB?B@=<<BBBBB:;;CD?BCGCBBCEDCCBBB@@@?B@@>@D@C@B@A@DDBAA=A;;;;.;5;>AA@AA,@CBBB<BABB;;<BBB>BBBB0BAABC@C@CCACBDDCCC?C@CCABBB=A@@=ACCCCCCCCCBAABDCCBDC=?990>@:@,00A@>BCCD
@ATNG8:02179:03319
GATGGTAGCGCATATCAGCGCAGCCCAGCAAGATCAGGAACTCTAGAAGAATTCAGATTTTTAACACGAGAGTAAATGTAAAAAGAAGGTCTTACAAGACTCACGTTAACAATATTGCAGCAGTACGCACACAATCGAAGCGCAGTAAGGATGGCTAGTGTAACTAGCAAGGATACCACGAAAGCAAGAAAAAGAAGTACGCTATTAACTATTAACGTACCTGTCTCTTCCGAAACGAATGAGTACGATGAGATCTCGTGTGCTACCATCGTAATTGCGAAGTCT
+
;<5=9=BCDGCFBCBCBCBB@@000*00//2//-:::)/+/;:::<;743-3133444444$549<=>@@>@ABB>BCCCCCC5AA=@=@@@=@DC@B@@ABDDCC?C?CD@DAA=ABBCBAA??@@@BBBAA>BCB@?=>==>A886>?BBB=AAB????>9>AAA@>:?;?A??8=<9:90:;:7998:9.;==D888AAAAA9=:=AAA7:59ABBB@CCABACB?B?BB@:A@@=@BCCBAAAAACB@A@B===@??@BBBB>@@@ABB>B?CCDEACBBB
@ATNG8:02190:03321
GATGGTAGAGTATCATGTGTATCTCCAGAAGATCAGGAACTCTAGAAGAATTCAGATTTTTAACACGAGAGTAAACGTAAAAAGAAGGTTTTACAAGACTCACGTTAACAATATTGCAGCAGTACGCACACAATCGAAGCGCAGTAAGGATGGCTAGGTAACTAGCAAGAATACCACGAAAGCAAGAAAAAGAAGTACGCTATTAACTATTAACGTACCTGTCTCTTCCGAAACGAATGAGTACACATCGTCGTGTCGTGCTACCATCGTAATTGCGAAGTCT
+
;<<=:>>;@;;<<<<=;;;?@<<==7::;7;::7::+/+/:99@6945;9==@;:9BCBC5C?BCCCCBBBDED?C;;;GGF3BA9>2:99&9@@=BABBBC@?@?B?9:59@@<@BBBBDFBBBFCGCCCD@BDDC@CCCB998A=B=A@@>@CBA=::9:ACC@A>AB@BBB?CCBBC=@>?;99:9:(9=5;;?>>779?>A=AACB?A=@@CCC@BBBBBCB?A:9:92:AB>AAAB???AAABBCCCC<;;AAAA@BAB>AA@@CC>D?BBBB?BDCC
@ATNG8:02179:03352
GATGGTAGTACATGATAGACGACACCAGAAGATCAAGGAACTCTAGAAGAATTCAGATTTTTTAACACGAGAGTAAACGTAAAAAGAAGGTTTTACAAGACTCACGTTAACAATATTGCAGCAGTACGCACACAATCGAAGCGCAGTAAGGATGGCTAGTGTAACTAGCAAGAATACCACGAAAGCAAGAAAAAGAAGTACGCTATTAACTATTAACGTACCTGTCTCTTCCGAAACTAATGAGTACTATGTAGAGCTCTATACTACCATCGTAATTGCGAAGTCT
+
::4;06>=A@=9;65:;;;<<<<<<266<7996--(-(-(-55//38286)/)///777777#5.6=>CIFFCBBB=BCCECCE5BB?B=BBB:BBDABBBDBBBCC@C@BB@AAA=AABBBBBBBBCCDDDED?DDCD?CBAA@A@?<B?EA@?AFBBBDBB@BBBB@@>AB@CBB:>>998+9>>:99999(9@=A9:9DDBBA9=:=@@?7:7:@CCC@CCBA@A@4:6:@@9A;;6:CAABEBBBBBBBAABCCBBB?@>>>A=668F==8>7@@BB?B<<;
@ATNG8:02180:03398
GATGGTAGCACGACACGACGATGTGTACTCATTCGTTTCGGAAGAGACAGGTACGTTAATAGTTAATAGCGTACTTCTTTTTCTTGCTTTCGTTGGTATTCTTGCTAGTTACACTAGCCATCCTTACTGCGCTTCGATTGTGTGCGTACTGCTGCAATATTGTTAACGTGAGTCTTGTAAAACCTTCTTTTTACGTTTACTCTCGTGTAAAAATCTTGAATTCTTTCTAGAAGTTCCTGATCTTCTGGGTCTCTCTCTCACGCACTACCATGTAATTGCGAAGTCCT
+
<<<B?BBCCD:966=;:<6555><@>CB@<9:7:@DD=AC?=;C==B@BB9<;:::8;8=>;<8;9==B?===7:23::::+:?;=7//'.//(/48//(360//0///(.5568<>?:<==:>:>?>;;:==:<=>D:??>?>>=>>;;;B<<<=,//505<6A7<=>@@@@AB9<6677-77<-//@@@,9::::07;;;:=97//.686(33=6::5959::399:/-)-306)-/<;??<@?@C:>>>@@@@BB==>@==66697===;@9=---270977+,
@ATNG8:02152:03416
GATGGTAGTCTCAGATAGTCTATAGTACTCATTCGTTTCGGAAGAGACAGGTACGTTAATAGTTAATAGTCGTACTTCTTTTTCTTGTCTTTCTGTGGTATTCTTGCTAGTTACACTAGCCATCCTTACTGCGCTTCGATTGTGTGCGTACTGCTGCAATATTGTTAACGTGAGTCTTGTAAAACCTTCTTTTACGTTTACTCTCGTGTTAAAAATCTGAATTCTTCTAGAGTTCCTGATCTTCTGGGATGTGTGCGCAGTGCCTACCATCGTAATTGCGAAGTCT
+
BB@@<?=CDFBBACAA;<=<<<@<A?;;<<;;7566?6??4626<::<>@:>>595:<7<>00,.)-7---998::343333$3?:>ABBD>987:C=@@B=@@8<;;77:@CCFDDDBB@CDD@D@FCBBBBBC@CBCC?BAAACBBBBBBCCBBBB@CCA?AC?B@CBCBBABAA;A;;;;.;<@<;;;;.;B;;;7;@@;;;CCAA?@FEE1B:::B=A>BB?BCCCBBD@C@CBCBCD@B@@@9@000A>AABBBCCCCACCCAECBCBC@C>AABC?BBAA
@ATNG8:02155:03417
GATGGTAGACACGTGTGCTCTCTCGTACTCATTCGTTTCGGAAGAGACAGGTACGTTAATAGTTAATAGCGTACTTCTTTTTCTTGCTTTCGTGGTATTTCTTGCTTAGTTACACTAGCCATCCTTACTGCGCTTCGATTGTGTGCGTACTGCTGCAATATTTGTTAACGTGAGTCTTGTAAAACTTCTTTTTACGTTTACTCTCGTGTTAAAATCTTGAATTCTTCTAGAAGTTCCTGATCTTCTGGTATACACACTCGCTCGCTACCATCGTAATCGAA
+
;;6:5:<<<<@00/7777=:>:><@A@@@BBB?CCBB>BC=A=A@:=9:=044:47178=;=<4=;@?A@A873314==>>+884=587'28;;8?90/)/.)---(---(-38688895252:>9>@@@@@@@=F@>>;>>>:9:>?>887@@@>>6;677,7=8><>>>A?>?<<163697'--(-3333'37666.888///966:1888)57817A;?;;;488///4895=6>>A=::57667<==@@BBA===>>>@@@AAA=;6699<,-,99,
@ATNG8:02160:03416
GATGGTAGCGCACACATAGATACAGTACTCATTCGTTTCGGAAGAGACAGGTACGTTAATAGTTAATAGCGTACTTCTTTTTCTTGTCTTTCTGTGGTATTCTTGCTAGTTACACTAGCATCCTTACTGCGCTTCGATTGTGTGCGTACTGCTGCAATATTGTTAACGTGAGTCTTGTAAACCTTCTTTTACGTTTACTCTCGTGTTAAAAATCTGAATTCTTCTAGAGTTCCTGATCTTCTGGAGATACACATGATACTCTACCATCGTAATTGCGAAGTCT
+
AABC@DCCCDBBBCHCFCDCCCCCCBBBBAAA?BCCF>CC?A<A>==@@@=A@>??=@;@A?=3;59?>?<<A<B;::::;'9>8999?A9987=?8==?6??8>:8;<@=AACCCCEDBCB@B@BCCCAAACADCCC?BAAACCCCBDDCCCCCC@C@@>@C?C>AABBBBBA@>C;;;/;<@=AACC7@A;;;7;BABBBBACC?BBBB2BCBCIAGAFD@CC;;;A@?@ACCCBBC>BAB@CCCCCCCBBBCCCCBBACDC@B999EE@E8::CC@CDCC
@ATNG8:02163:03410
GATGGTAGGCGACATACATACGCGCCAGAAGATCAGAACTCTAGAAGAATTCAGATTTTTTAACACGAAGAAGTAACGTATAAAGAATGGTTTACAAGACTCACGTTAACAATATTGCAGCAGTACGCACACAATCGAAGCGCAGTAAGGATGGCTAGTGTAACTAGCAAGAATACCACGAAAGCAAGAAAAAGAAGTACGCTATTAACTATTAACGTACCTGTCTCTTCCGAAACGAATGAGTACCTCTCAGACGCTCGTCCTACCATCGTAATTGCGAAGTCT
+
4444.4557<>>?CCCC>>;>9=?A4995.5555566:>>;<533-3828599://////#/)////7299.555.4455/;;177)//)//)/;;7>===<<<9920)--(---(-----/56>5666555<7<<<??CBBB?<=<1:2999.4?449:9<6=A>>:B<@@?BA?8<<999*988/7A===+8837788;;<995;6///;4849:B@@<A<99B;;2:;=>=5944.5:8<=9949437;;;;=8688//)///498226=8<5:;;:7<<55
@ATNG8:02143:03471
GATGGTAGTCTCAGATAGTCTATAGTACTCATTCGTTTCGGAAGAGACAGGTACGTTAATAGTTAATAGCTGTACTTCTTTTTCTTGTCTTTCGTGGTATTCTTGCTAGTTACACTAGCCATCCTTACTGCGCTTCGATTGTGTGCGTACTGCTGCAATATTGTTAACGTGAGTCTTGTAAAACCTTCTTTTTACGTTTACTCTCGTGTTAAAAATCTGAATTCTTCTAGAGTTCCTGATCTTCTGCTCTCGTAGACAGATACTACCATCGTAATTGCGTAGTCT
+
44448==>BBBBCGFCBBB=BCDCD;:9=>5968??>2<@25.599<<9904;;5989<AB??=@?@>>///:7//)/9:99)9:4::=CD>?=??9:80)/>)/0/9=;7<<?>>;>=17:?8=;B;;;BBBB@DDCC=AB;;;;@@??@@@@@@?<A99299398BBBCBBBCC=?;;::*:2:<9:;:;'::000+00<>@?995=4=9=90;AABC@B?CC9::BBB;;6:<BADC@@8;;AA@@@ABBA@ABCBBCJGCCC@CCDLCC>B7<<C;;;@BC
@ATNG8:02158:03470
GATGGTAGCTATACGTATATCTATGTACTCATTCGTTTCGGAAGAGACAGGTACGTTAATAGTTAATAGCGTACTTCTTTTTCTTAGCTTTCGTGGTATTCTTGCTAGTTACACTAGCCATCCTTACTGCGCTTCGATTGTGTGCGTACTGCTGCAATATTGTTAACGTGAGTCTTGTAAAACCTTCTTTTTACGTTTACTCTCGTGTTAAAATCTGAATTCTTCTAGAGTTCCTGATCTTCTGGATAGCGACGCGATATACTACCATCGTAATTGCGAAGTCT
+
::6?8<=BBB==>CCCCCBDCCB:66556;;@<@CED>@@8<7;A@A@;;5:=@>>;@+0/9;6968:ACB??8A>??@?@0>>,///..'.733,33;6;=?AABBBC@BA@>>=??;?DD=F=@=;///665=BBB<>>>A@???AAA?@=<=@8:;<=@@=D=???AAAAAB7;;BBB6@:<667666(7=?BD:@;;;<=?<==<@AA5A>>=A=D>@@;>>>@AAA=C<==>AAA7::@;???>>>D>>=??@A@@:::D=====>@<A9=<AB<@@66
@ATNG8:02159:03459
GATGAGCGTCTGAGAGGTACTCATTCGTTTCTGAAGAGTCAGGTACGTTAATAGTTAATAGCGTACTTCTTTTTCTTGCTTTCGTGGTATTTCTTGCTAGTTACACTAGCCATCCTTACTGCGCTTCGATTGTGTGCGTACTTCTGCAATATTGTTAACGTGAGTCTTGTAAAACCTTCTTTTTACGTTTACTCTCGTGTTAAAAATCTTGAATTCTTCTAGAGTTCCGATACTTCTGGGCAGACTCTCACACGTCCTAGCCATCGTAATTGCGAAGTCT
+
?@<CDBCC@AAB@CCCACCCCB@B=;;9D6BB=BACB@@@AA8:6=B=8=?A@AB?B?A>@?::;:D?BBC@E+CA5:9;9)4:;@9<444(3;2;899<B?;?BCBBBD@BBC>@=@??????>7ABAB9<888::=@BAC>=8;AA6;5:<AA9=5:;=<@9::<8=<>==-:19179>==(<87::)57:222525=19896$2572::393//+/:;;C>>9@;?484=94<>@D>;:6<<<;<<9866/--38---06698886;488;;:=;97
@ATNG8:02176:03491
GATGGTAGCGCACACATAGATACAGTACTCATTCGTTTCGGAAGAGACAGGTACGTTAATAGTTAATAGCGTACTTCTTTTCTTGTCTTCCGTGGTATTCTTGCTAGTTACACTAGCCATCCTTACTGCGCTTCGATTGTGTGCGTACTGCTGCAATATTGTTAACGTGAGTCTTGTAAAACCTTCTTTTACGTTTACTCTCGTGTTAAAAATCTGAATTCTTCTAGAGTTCCTGATCTTCTGGACAGAGTGTGCAGATACTACCATCGTAATTGCGAAGTCT
+
@@>@5:=BDCCDEJIBBBCCCBBBCCBBBB@?;?AAA9AA5919<<=CAA>ACBAB>A?BBCB=@<@AAB@@??@:;;;;.7>8=?@C?C?BBB>BAB>AA=??>AADGHEEDDDCC@CBB?B?CCDCCCAA?@CCC@CCCBA@@CCCCBCCB@A?CDD@BB?C@BBBBBBCC@<B:999.;;?<;;;;.<CBDE>DCCCCCCCCC?AA@@,AAABB@B?CFACBCCCCC?C?CBBCCD=AAC@DCBCBBBCCCDCDDCCCAAB?CBBBCCAD999CF@CAAA
@ATNG8:02151:03508
GATGGTAGCAGACGTGACAGAGCGCCAGAAGATCAGGAACTCTAGAAGAATTCAGATTTTTAACACGAGAGTAAACGTAAAAAGAAGGTTTTACAAGAACTCACGTTAACAATATTGCAGCAGTACGCACACAATCGAAGCGCAGTAAGGATGGCTAGTGTAACTAGCAAGAATACCACGAAAGCAAGAAAAAAGAAGTACGCTATTAACTATTAACGTACCTGTCTCTTCCGAAACGAATGAGTACTATGTAGAGCTCTATACTACCATCGTAATTGCGAAGTCT
+
<<<A9A@CC<<:97////99;;;;=8<55.555555594933333:2888>8888=8BBB1B?>>=:A@A777B9;7=C??C+A@;=8<<<).-80-.(-6::<>><A;;;9;CB?CAAACDECCBCCCCBBB?B@@@8;:ABCBBD@C@D<;79@@@ABAC@BBBBBB>?>9>@=8<<777)3771556576%6A8=;;;AAAAA;>;>???:?:>>BBA@CCAAABB@BACCC>::9=AAABBCBAAAEDCB??????AAA>>=><>@@@::6:3??@?;?:::
@ATNG8:02166:03507
GATGGTAGGACGAGCGTCTGAGAGGTACTCATTCGTTTCGGAAGAGACAGGTACGTTAATAGTTAATAGCGTACTTCTTTTTCTTGCTTTCGTGGTATTCTTGCTAGTTACACTAGCCATCCTTACTGCCGCTTCGATTGTGTGCGTACTGCTGCAATATTGTTAACGTGAGTCTTGTAAAACCTTCTTTTTACGTTTACTCTCGTGTTAAAAATCTGAATTCTTCTAGAGTTCCTGATCTTCTGGCTCTCGTAGACAGATACTACCATCGAACTTGCAGAGTCT
+
89/9.444.5::9////77:556=8;;;666;7;@>D8CC>@<@BBBCCD;:;BBC6;79??>@I=A?A;9;;0<*//;;;(//)/79;/455:49552555:?;;45.5<:::<5505==.4.59//-(---(-6772/55:556===<:::<5405::38949034=665=<A6;5555&549499999*;:::;,//79555:<<8====+666A@:@966059:::450579:9;00*/-.*.//7779=<<<===655>44.44333288-44:?>;<8<
@ATNG8:02171:03541
GATGGTAGCGAGCGAGTGTGTATACCAGAAGATCAGGAACTCTAGAAGAATTCAGATTTTTAACACGAGAGTAAACGTAAAAAGAAGGTTTTACAAGACTCACGTTAACAATATTGCAGCAGTACGCACACAATCGAAGCGCAGTAAGGATGGCTAGTGTAACTAGCAAGAATACCACGAAAGCAAGAAAAAGAAGTACGCTATTAACTATTAACGTACCTGTCTCTTCCGAAACGAATGAGTACCTCTCAGACGCTCGTCCTACCATCGTAATTGCGAAGTCT
+
<@:@;;;>=BBBA:;9?CCEEE:;;7@DC:DB@@@@<@=AAC???E@BA>A=A@BBBEGM5A@BCCCCCBCDDIGBDBDDEF5BB>B5;;;*;BC?ABABBCBCC@C?BC=???;@?::;BECBBCBCCDBB@CCCC?A@@@BBBB?B<A;;7;BBABBBC@BAACBB?BB?B??;?==<<3===9=?@@A2BE?C@??BBC??<?<>>>?6;5;;ABB@BBCCBCB@C@CBB=BCCABAABBCB?AAABBBB@BBBCCBB@@A?;:688BC?C?A@CB@ABBB
@ATNG8:02145:03558
GATGGTAGCGATATCAGCGCAGCCCAGAAGATCAGGAACTCTAGAAGAATTCAGATTTTTAACACGAGAGTAAACGTAAAAAGAAGGTTTTACAAGACTCACGTTAACAATATTGCAGCAGTACGCACACAATCGAAGCGCAGTAAGGATGGCTAGTGTAACTAGCAAGAATACCACGAAAGCAAGAAAAAGAAGTACGCTATTAACTATTAACGTACCTGTCTCTTCCGAAACGAATGAGTACTGCGTCTCACTCTCGCCTACCATCGTAATTGCGAAGTCT
+
;;=C@CBCCBBBCFGDCCCCBBBB=AAB@BBBBBHGE=??BBBBB?AA?A=AAAABDDD2@=@CCBBBCBBBD>>=BBBAA2;;4;5;;;-:BB?CCCCCCBBA?B@CC?CCC?ABB?BBCCECCDDDBBB@BCAA<AA@@CCAA>A?BBB@BBBCBAAA?CCBBB@>@?;@A@;@@:9:,7;;856778+6>9A788@@C??7;7;===5;7;ADDD?BBBAA??8:6;;:5;00+0@@@CCBBBC?A@AABBBAACCD@CCD?CAAABC?C?BCBA?B?::
@ATNG8:02145:03574
GATGGTAGTCTCAGATAGTCTATAGTACTCATTCGTTTCGGAAGAGACAGGTACGTTAATAGTTAATAGCGTACTTCTTTTCTTGTCTTTCTGTGGTATTCTTGCTAGTTACACTAGCCATCCTTACTGCGCTTCGATTTGTGCGTACTGCTGCAATATTGTTAACGTGAGTCTTGTAAAACCTTCTTTTACGTTTACTCTCGTGTTAAAAACTGAATTCTTCTAGAGTTCCTGATCTTCTGGAGATACACATGATACTCTACCATCGTAATTGCGAAGTCT
+
::655::<B<==>>996@@;;::655AAA:96;;;;@7>B><8<=<;;;<7<<666:@:=:9714.44::::><<054;;+:?5506::/.---8388=6::688788;69BA>@?BB?BCB?B@HCFCBBBC@CDBCE?CBBBBBBBABA;<<@@;;;?@@?C=BA@:96BAA=@9;;;.;4:<????3??9::.9@@BAABB@A4;:;:*9=@@=@?AB>@ACCBBB?B>A??@@@?BBB@BBCA@ADCABBBA@@BBCBB@DB@??B?C?AAAB>BABB
@ATNG8:02155:03594
GATGGTAGAGTATGCATGTGTATCTCCAGAAGATCAGGAACTCTAGAAGAATTTCAGATTTTTAACACGAGAGTAAACGTAAAAAGAAGGTTTTACAAGACTCACGTTAACAATATTGCAGCAGTACGCACACAATCGAAGCGCAGTAAGGATGGCTAGTGTAACTAGCAAGAATACCACGAAAGCAAGAAAAAAGAAGTACGCTATTAACTATTAACGTACCTGTCTCTTCCGAAACGAATGAGTACTACTCTCAGAGACACACTACCATCGTAATTGCGAAGTCT
+
97/0+/:<9@::///77/56<;4444.4457555==>0505:999//)/7)//)/:799999(9655555555===2;:55555$55.5.444&4<<8<<<A<BABB?B?AA9=9:/37<<@BBCBCBBBBB@@>@BBB@AACBBBAA;@<@;;5:@@@AA<B>CCCC@@:??9??>?CBBAB;A;=5889899%8@99;<=<99@@6:68>>:5<9:7;:949B@@AB>:>669D=A@@<??>?@BBBBBA999AA:::ABBBBBBC@D>==@@9;3A@CB?C@@@
@ATNG8:02157:03559
GATGGTAGACACGTGTGCTCTCTCGTACTCATTCGTTTCGGAAGAGACAGGTACGTTAATAGTTAATAGCGTACTTCTTTTTCTTGCTTTCGTGGTATTCTTGCTTAGTTACACTAGCCATCCTTACTGCGCTTCGATTGTGTGCGTACTGCTGCAATATTGTTAACGTGAGTCTTGTAAAACCTTCTTTTTACGTTTACTCTCGTGTTAAAAATCTGAATTCTTCTAGAGTTCCTGATCTTCTGGACGACGCGCACTGACACTACCATCGTAATTGCGAAGTCT
+
:><B:CCBBBBA@;<<666==<<AB;99>>9909ACC?CD@B?BAA@AAA8::@A@:?:>;?A<B>>>>BBBBBB>CCCCC2BB?AAAA:AA>>5;00+099///(.55/552299<9<676;A;BAB>==>A=BBAA388=;:9?????A?999<6:9:8=>5;7;BBDA;;;@:==??>1>5;6;AAAA/?>;;;3;==A???===18888(8;;;D=F<>>:>AAB====B=AA@@==9=<<8<<9::>>@;;:A??<=:67:69777<<9@5773603333
@ATNG8:02165:03558
GATGGTAGCGCGACGAGCGTAGACCCAGAAGATCAGGAACTCTAGAAGAATTCAGATTTTTAACATCGAGAGTAAACGTAAAAAGAAGGTTTTACAAGACTCACGTTAACAATATTGCAGCAGTACGCACACAATCGGAGCGCAGTAAGGATGGCTAGTGTAACTAGCAAGTATACCACGAAAGCAAGAAAAAGAAGTACGCTATTAACTATTAACGTACCTGTCTCTTCCGAAACGAATGAGTACGTGTGCGACGTGTCTCCTACCATCGTAATTGCGAAGTCT
+
>?:?7;<ABCBBBBCBBBBBBCA@@<ACB?CB@@@A=@=@BB:;9C?BB@C@::997CCC1C@B974=7338887.77/////$//(/0666.6:<7=:9::::<<275;=8===<=>>ADCCBCBBCCCCCC?ABB>BAAA??=771:?CBB?BBBCCAAA=ACCCBB>BBABAA;>?@@@8;;;:<<<<=.=>:?988EBA@@<@<@ABC7;8;ABBB@BBBBBBB?A?@@?9@::59AABBBBBBBBBBBABB@@@@@@<@@A<AD@@BB?B@CBBA>BA>>
@ATNG8:02166:03580
GATGGTAGAGTATCATGTGTATCTCCAGAAGATCAGGAACTCTAGAAGAATTCAGATTTTTAACACGAGAGTAAACGTAAAAAGAAGGTTTTACAAGACTCACGTTAACAATATTGCAGCAGTACGCACACAATCGAAGCGCAGTAAGGATGGCTAGTGTAACTAGCAAGAATACCACGAAAGCAAGAAAAAGAAGTACGCTATTAACTATTAACGTACCTGTCTCTTCCGAAACGAATGAGTACACACTCTCATATGACACTACCATCGTAATTGCGAAGTCT
+
<?:>7;>BCCCCCCC:;;CBBAA@@;@@@=@AAA@@=?@CBBBCCC?BC@C@CDC@@AAA2A@DCCBCBBBCCD>CCCBBBB1@?=?29:9.;CC?BBABBCCBB?B?BB>BBB>BBBBBDCCCCEEEDBBB?CDDD?BBBAA@?B=@=B??>?BDDDCBA>?AAAAA>AA?A@@577777)9>>;<????1?A?C988@>>;9498=<=A:=:=@CDCACCBBBBB?B@BBA<A@@=@CFFDAAAABCCCB>=>BCCCCBBBCC@CAAACC?C?CCCC@CBBB
@ATNG8:02167:03581
GATGGTAGTGTCAGTGCGCGTCGTCCAGAAGATCAGGAACTCTAAGAAGAATTCAGATTTTTAACACGAGAGTAAACGTAAAAAGAAGGTTTACAAGACTCACGTTAACAATATTGCAGCAGTACGCACACAATCGAAGCGCAGTAAGGATGGCTAGTGTAACTAGCAAGAATACCACGAAAGCAAGAAAAAGAAGTACGCTATTAACTATTAACGTACCTGTCTCTTCCGAAACGATGAGTACTATAGACTATCTGAGACTACCTTCGTAATTGCGAAGTCT
+
89-0+/;9555<<:9;;555995455:9949////;69688://+/;1776:699333333$3333339988333(3344444$557:)//)///)/99:/55<<5:7:<7<<<9<@A?ABAAACBCDCDCB@BAAA:;:BA@>??2;5<;;5;BBBBBBB@BB???A>BA>A@@=@????8?AA;?;FDD/>>7;;>>>=DDD=D:?>@D;@<@BAA@?BBBBBBB?A=AA@9A000>>@AABBBBBBB<<<ABBBCBBA@??>A?BBEC?C=??BB?BB99
@ATNG8:02174:03564
GATGGTAGCGCACACATAGATACAGTACTCATTCGTTTCGGAAGAGACAGGTACGTTAATAGTTAATAGCGTACTTCTTTTTCTTGTCTTTCGTGGTATTCTTGCTAGTTACACTAGCCATCCTTACTGCGCTTCGATTGTGTGCGTACTGCTGCAATATTGTTAACGTGAGTCTTGTAAAACCTTCTTTTACGTTTACTCTCGTGTTAAAAATCTGAATTCTTCTAGAGTTCCTGATCTTCTGGAGATACACATGATACTCTACCATCGTAATTGCGAAGTCT
+
<;<A?BA6:6CBBBHBCALDCCC===>><<<<9:;;?6??6646==:<?@<@<@AB?B?AAAA?B@DDJEBCBA@<:0000)0>9000>>(0/::.34:4::8==;<BC@CCCCEBBB@DCC@B?CDDCBCCC@CCCF>@ADCAAACCCCBCCBBB@BBB@CC?C@CC@@@CBBC>B;;;;.;5;<;;;;.:@@@C>BBCCCCCBBB<AAAA0@BCCC@CACHACCBBB@@=@@CBBBCC@BCC?@@@DDDDE@@@CDDDDCABB@C??>BC@C<AACD?CBBB
@ATNG8:02185:03598
GATGGTAGCGAGCGAGTGTGTATACCAGAAGATCAGGAACTCTAGAAGAATTCAGATTTTTTAACACGAGAGTAAACGTAAAAAGAAGGTTTTTACAAGACTCACGTTAACAATATTGCAGCAGTACGCACACAATCGAAGCGCAGTAAGGATGGCTAGTGTAACTAGCAAGAATACCACGAAAGCAAGAAAAAAGAAGTACGCTATTAACTATTAACGTACCTGTCTCTTCCGAAACGAATGAGTACGATGAGAGAGCTCTCTCTACCATCGTAATTGCGAAGTCT
+
8::<:==>@><=<666=;<;>?==B:=AA=?AC?AA5;65999<<<74317;>>;;99999#949@=<>=CBBBF?D;;:>>=,>A=A;@?@?,>BB=;;6>==@>?;>7>@;@?@9>?989@ABCCCCDCCCC@CCCC@BBBBCCBB<B<A::6;CCBCCBC@BBBCCB?CB@DBA<@@9:9,3;<8;;<;?=&<A???@@BBB??<?<>>>>=@;==B@>:>@>>@BB?B@BCD>C@@=@A@BBBBBB>>>BBBBCBAABBA<=B@;=<<;>>:>=ACBB?B;;:
@ATNG8:02145:03619
GATGGTAGTGCGTGAGAGAGAGACCCAGAAGATCAGGAACTCTAGAAGAATTCAGATTTTTAACACGAGAGTAAACGTAAAAAGAAGGTTTTACAAGACTCACGTTAACAATATTGCAGCAGTACGCACACAATCGAAGCGCAGTAAGGATGGCTAGTGTAACTAGCAAGTATACCACGAAAGCAAGAAAAAGAAGTACGCTATTAACTATTAACGTACCTGTCTCTTCCGAAACGAATGATTACGTGTGACGTACGTGAGCTACCATCGTAATTGCGAAGTCT
+
:>5;05<=;A@@666===5;9A;9:)4997;<:444.4.498334;7;<6:633333;;=+=6::8888;:==?:736=>>=+:>892999&//A:00/<::;66469BA9AAB?BBBBCCBBBCCDCCCBCADBAA;;;A@@AAB?B?C@@>@BBB@@@B?BBABAA=@@@<><8<<<<<5;;;8@BBBB3CC?B==>BD>==9=:==AA=B=A@BBA<@@BA@@@<@<===6===;?AAB=BABCBBCBBDBBBBB:9:BCB@<@000@@<;,//7;5;===
@ATNG8:02150:03639
GATGGTAGCTCTGCTCTGACTCTCGTACTCATTCGTTTCGGAAGAGACAGGTACGTTAATAGTTAATAGCGTACTTCTTTTTCTTGCTTTCGTGGTATTCTTGCTAGTTACACTAGCCATCCTTACTGCGCTTCGATTGTGTGCGTACTGCTGCAATATTGTTAACGTGAGTCTTGTAAAACCTTCTTTTACGTTTACTCTCGTGTTAAAAATCTGAATTCTTCTAGAGTTCCTGATCTTCTGGTATACACACTCGCTCGCTACCATCGTAATTGCGAAGTCT
+
9::@9=BCCBBBCBBCCCDBBBBBBBBBBAAB?ABBB>BB@D=ABDDCEE@CCCCC@C?CABB?C@CCCCCCCCB?A@@??0?@=ACBD=BBCC9;:A>BB=B@BBBCACDCCCDCB?BBC?B?CDCCBBBC<AAAA?BDCCBBBBDCCCC???B?CCC?CC>B?BBABACBBA=B;:::.:5;=;;;;.;AABF?FCCCCCMAA@=BAAA2B@AAFAC@BC@CCCCCCC@D?@AABBB?BBD?CCBBDDCCCCA@ABBBBBAB?AA??BE@D899CB?BCAA
@ATNG8:02155:03626
GATGGTAGCTATACGTATATCTATGTACTCATTCGTTTCGGAAGAGACAGGTACGTTAATAGTTAATAGCGTACTTCTTTTTCTTGCTTTCGTGGTATTCTTGCTAGTTACACTAGCCATCCTTACTGCGCTTCGATTGTGTGCGTACTGCTGCAATATTGTTAACGTGAGTCTTGTAAAACCTTCTTTTTACGTTTACTCTTCGTGTTTAAAAAATCTGAATTCTTCTAGAGTTTCCCTGATCTTCTGGATAGCGGACGCGATATACTACCATCGTAAATTGCGAAGTCT
+
<=5:86>CBF@BAA<??>@CCDC;99::@@@A>A;;;6;G>B?BBA@@AB?AAC@?=?=?@BC@C>AABBB??8A8:7889$9?6ABAC>ACBB<>?A>AB?BBB9:97:9=>@@AB<@>>:=:>?>778>?:>A==8==?>>?==:::==;;;:79887;=7<8<=>>>>@AA;>>?>>/>7<788888(8:888)77:;;4<==9;:16;;;;&:///<5:5=H<>>>=:666.69*//>>67177717<<=;;8;ABBCC@@;;;==><;;:<888(73::BD<A===
@ATNG8:02157:03632
GTTGGTAGGCGAGAGTGAGACGCAGTACTCATTCGTTTCGGAAGAGACAGGTACGTTAATAGTTAATAGCGTACTTCTTTTTCTTGCTTTTCGTGGTATTCTTGCTAGTTACACTAGCCATCTTACTGCGCTTCGATTGTGTGCGTACTGCTGCAATATTGTTAACGTGAGTCTTGTAAAACCTTCTTTTTACGTTTACTCTCGTGTTAAAAATCTGAATTCTTCTAGAGTTCCTGATCTTCTGGGCAGACTCTCACACGCCTACCATCGTAATTGCGAAGTCT
+
@@=?<CCC@BB;<;@BBBAA666<<>CBBB@@<?;;;6<C@C@BBBCBBB?BDBBA>?=?A??<??BBBBBBBBB???@?@1@@;@9888&6@@A>CAC@CC>BBBBBB?>>???AAA<AA??<?@??????<@@@A<>>>=>=;;;@AB@>>=A:;;;<==:==BCBA@@@??;>?>EE5@<@<?????/>?<==6=??:;;?@@A<AAAA/A@@?A<A<?A;AA@>:::=?=>@@A@@:>>>A7>;>===?>>>A>>>>:?BD<=<=>=D;@:>>AA;>>::
@ATNG8:02160:03639
GATGGTAGAGTATCATGTGTATCTCCAGAAGATCAGGAACTCTAGAAGAATTCAGATTTTTAACACGAGAGTAAACGTAAAAAGAAGGTTTTACAAGACTCACGTTAACAATATTGCAGCAGTACGCACACAATCGAAGCGCAGTAAGGATGGCTAGTGTAACTAGCAAGAATACCACGAAAGCAAGAAAAAGAAGTACGCTATTAACTATTAACGTACCTGTCTCTTCCGAAACGAATGAGTACGTGTGACGTACGTGAGCTACCATCGTAATTGCGAAGTCT
+
444;8==CEDCCCCCBBBCBBCCCC>BCC@CBCCBB@B@BBBBCBB?BC@C@BBD>>???0@?CCCCCCCCDCC>CA99999*;A>B4;;;.;BB?BCCCCBBBA=A=AB?BBA>@@BBBBBBBCCCCBBBC?DCBB@BBAB@@??9@;@AA=BBBBBCCB?BBBBBB?BB?AAB;=<??>3>>>;>CDCC2CC?C887AAAAA9?<?A==:=<AADCC@CCBBBCD@B?BBF>CAC?CBBBBABABA@@BBCBCBBBBAAABBC>B@@@BA=@?BBBB>BB==
@ATNG8:02148:03664
GATGGTAGTATCTGCACACTCTGTCCAGAAGATCAGGAACTCTAGAAGAATTCAGATTTTTAACACGAGAGTAAACGTAAAAAGAAGGTTTTACAAGACTCACGTTAACAATATTGCAGCAGTACGCACACAATCGAAGCGCAGTAAGGATGGCTAGTGTAACTAGCAAGAATACCACGAAGCAAGAAAAAGAAGTACGCTATTAACTATTAACGTACCTGTCTCTTCCGAAACGAATGAGTACGAGAGTCAGAGCAGAGCTACCATCGTTCTCCTTAAGTCT
+
:449.499;;@BAAACCDCCBBBCD@BBD@BBBBBC@C?A;;:BCB?BB@C@???BBDDD3B=@@>?>?BAABB577CCCCF5A@=@;@@@7>?BBDCCCBA@:;5<<@@;@AC?BCBABCB;;;BBCBBBC@BBCB?BBDCC@??;<9=00+0<@>@?BB>BBA??@>:939==30000*/>>69::::0;@;?555><AAA=C=A?;;5;8==A@@<@@@@@A@<<:79938???A@ABBBBBBBB>?@BBBABAABA>>>?;>==?B====;?9=8=<88
@ATNG8:02166:03676
GATGGTAGGACGAGCGTCTGAGAGGTACTCATTCGTTTCGGAAGAGACAGGTACGTTAATAGTTAATAGCGTACTTCTTTTTCTTGCTTTCGTGGTATTCTTGCTAGTTACACTAGCCATCCTTTACTGCGCTTCGATTGTGTGCGTACTGCTGCAATATTGTTAACGTGAGTCTTGTAAAACCTTCTTTTTTACGTTTACTCTCGTGTTAAAAATCTGAATTCTTCTAGAGTTCCTGATCTTCTGGGCTGCGCTGATATGCGCTACCATCGTAATTGCGAAGTCT
+
:>::5:=B?CCA@@>>==CCCDBC?CBBBCCB@BBBD?CB?B@CCBCCDD?CCBBB@B@CCCD>C>CDCCBBBDC<99999':?=?ABC=BBBB>BAA?BB=@@@CBCBDDDDDDDD@GDD89979AABCCCC@CCCC?CCBBCCBBCBBBDBBBB?BCE???=?>BBDBBCBBB@CCCCC9B=@;:99999$;C;;;0;@CBCCBBBB?AAAA0BBBDCAG@CC?CBCCJCC@B@BBBCCB;@9::.:@A@ACDDDDDCCBBCCCD@BBAABD?B?BDCC@CA99
@ATNG8:02171:03695
GATGGTAGCTATACGTATATCTATGTACTCATCGTTTCGGAAGAGACAGGTACGTTAATAGTTAATTAGCGTACTTCTTTTACTTGCTTTCGTGGTATTCTTGCTAGTTACACTAGCCATTCCTTACTGCGCTTCGATTGTGTGCGTACTGCTGCAATATTGTTAACGTGAGTCTTGTAAAACCTTCTTTTTACGTTACTCTCGTGTTAAAAATCTTGAATTCTTCTAGAGTTCCTGATCTTCTGGACGACGCGCACTGACACTACCATTCGTAAATTGCGAAGTCT
+
C;;69=?>?>;;666;9655;;<<<:44///////9.795927///:993888882:)0/9949)/)//8/3/8946:9:&//65:9770833348;<7<>88777::4:97778:<656,57<4975...35.5566387778875...6673350553255).).55689555/55566+6,2-23;;;)7533)..3556676949999(97816@<A=AB=;;;;::B;><>ABBBB<>>>;?<767/-----76<;@==<=:<;6:;887(/0563726633
@ATNG8:02180:03654
GATGCGACATACATACGCGCCAGAAGATCAGGAACTCTAGAAGAATTCAGATTTTTAACACGAGAGTAAACGTAAAAAGAAGGTTTTACAAGACTCACGTTAACAATATTGCAGCAGTACGCACACAATCGAAGCGCAGTAAGGATGGCTAGTGTAACTAGCAAGAATACCACGAAAGCAAGAAAAAGAAGTACGACTATTAACTATTAACGTACCTGTCTCTTCCGAAACGAATGAGTAACCTCTCAGACGCTCGTCCTACCATCGTAATTGCGAAGTCT
+
CB;9;BBBCCCCCCBBBBBB@DBB@B@@?8:8:>AABEAAA?:959?A?>99999(9?CAAABBBBB@?4><88888(8:490766&59<5?:8:AA@@@<A:>=<>>=7;;<><A?>>>>>?;;;?:<<<@9;;<;9;//-/588A<A;;;B@==:>>?C@?;?D=@??:;;788-8==:?AAA@/8838ABA@?>ACC;@<@:::9>;@888=:<<<==>>;><>AA:?::7;:><//*/79666>>>?786>A=>;:::>BBB???<?;??;:3;>98
@ATNG8:02182:03665
GATGGTAGCATCATGCATATCTCACCAGAAGATCAGGAACTCTAGAAGAATTCAGATTTTTAACACGAGAGTAAACGTAAAAAGAAGGTTTTACAAGACTCACGTTAACAATATTGCAGCAGTACGCACACAATCGAAGCGCAGTAAGGATGGCTAGTGTAACTAGCAAGAATACCACGAAAGCAAGAAAAAAGAAGTACGCTATTAACTATTAACGTACCTGTCTCTTCCGAAACGAATGAGTACGATGAGAGAGCTCTCTCTACCATCGTAATTGCGAAGTCT
+
DC@@>@CCDDECGBA@AB@?@@DCD?ABC=@@?9957<8A?:??8<<@A>B@BB@??BBB1B?CBBECCBBAAB<?;AEEGF3CC=A5;;;-;BB>;=:ACCBCC?B@BC@A@@<????@BBEEGCCCCCDDABAAA=A@@>AA??=@@CBB@DB@@@CCB@CCCCA@=9949???BC???28978889899%9=9>888@>A><1616666)/)/;@@A>CDCBBCB6:6:@@;@BC?BBBBBBACDBBBBBAAA>>?<<=>>?D=@===BB@C?BBAA=@::9
@ATNG8:02189:03679
GATGGTAGTGTGTCTCTGAGAGTAGTACTCATTCGTTTCGGAAGAGACAGGTACGTTAATTTAATAGCGTACTTCTTTTTTCTTGCTTTCGTGGTATTCTTGCTAGTTACACTAGCCATCCTTACTGCGCTTCGATTGTGTGCGTACTGCTGCGATATTGTTAACGTGAGTCTTGTAAAACCTTCTTTTTACGTTTACTCTCGTGTTAAAAATCTGAATTCTTCTAGAGTTCCTGATCTTCTGGATAGCGACGCGATATACTACCATCGTAATTGCGAAGTCT
+
894905=<;?995:999995559::=::555A<??AB<@@?B@BCDDBBB@AAABD@BADC>C@BBCBBBBBB=;;;;;;%9=:====6?A@@?BCC@CE@BBBBBB?AABBBBBB@BBB?B>@@?>>@BD?CBBB?B>>>???@>>>??>>=A>>>@:==;?8<99888@@A<??AAA5A=C9==DDD/@@@@@6=<>668@@?=39:9:+;===A<@<AB<AAAAAAA;?;@B@@>=9=?D>BA;<>AA=?=8:8@>>?AAA;@8::AA<A8==AD;A?=<
@ATNG8:02156:03739
GATGGTAGCGCAGTATCAGCGCAGCCCAGCAAGAATCAGGAACTCATAGAAGAATTACAATCGATTTTTTAAACACGAGAGAAACGTAAAAAAGAAGGTTTTTACAAGACTCACGTTAACAATATTGCAGCAGTACGCACACAATCGAAGCGCAGTAAGGATGGCTAGTGTAACTAGCAAGAATACCACGAAAGCAAGAAAAAGAAGTACGCTATTAACTATTAACGTACCTGTCTCTTCCGAAACGAATGAGTACGAGAGTCAGAGCAGAGCTACCATCGTAATTGCGAAGTCT
+
4449.444<7</////<::997///9/////)/5./::9)/)/98//-::5//)/(///(/33333333#33(3333333333(3779::::%88,3,3333$/660/..77776616269267505<<:@@DDCDABBBB??<?BAA>BBAAA@==9A?BBB@BBBCA@?;=A@?===:>>9;;:08889>7>>>=???@?.8905...7778;*-)-445(-(-7>>>=AA@@@BB?B@BCC>CDC@AA@BBBBBBABABABCABBCBBBBBBC@BB>@BB@?<CCCBACB;;
@ATNG8:02191:03726
GATGGTAGGACGAGCGTCTGAGAGGTACTCATTCGTTTCGGAAGAGACAGGTACGTTAATAGTTAATAGCGTACTTCTTTTTCTTGCTTTCGTGGTATTCTTGCTAGTTACACTAGCCATCCTTACTGCGCTTCGATTGTGTGCGTACTGCTGCAATATTGTTAACGTGAGTCTTGTAAAACCTTCTTTTACGTTTACTCTCGTGTTAAAAATCTGAATTCTTCTAGAGTTCCTGATCTTCTGGGTGCGCTACAGTCTCTCTACATCGTAATTGCGAAGTCT
+
DAAA;?>C@B=<<<;;;<;;;AAB=?@>;???=@@@B=BB@B@CCBCCCC@AAA;;:;@BCBB8<9;A@;://-7(-----$--(/7;;1566;7;<A9=B96;@ABC@CCGDBCCC@BBC>A>BB@@;;;C@CCCC?BACBBBBBBBBABABCC?BAA>AA>@=@@A;;;A;;7;CDED7;5;;:;;;-9=>@@8@9:999@@@@5>>>>0=>@@B?B=AA?;;<<<;C@C?CCABAA5;:<;0;CCBBBBBCBBCA@@BCCCCD;;;B@B?ABEGACB;;
@ATNG8:02147:03762
GATGGTAGGTGCAGCATGAGTGTATCCAGAAGATCAGGAACTCTAGAAGAATTCAGATTTTTAACACGAGAGTAAACGTAAAAAGAAGGTTTTACAAGACTCACGTTAACAATATTGCAGCAGTACGCACACAATCGAAGCGCAGTAAGGATGGCTAGTGTAACTAGCAAGAATACCACGAAAGCAAGAAAAAGAAGTACGCTATTAACTATTAACGTACCTGTCTCTTCCGAAACGAATGAGTACGAGAGTCAGAGCAGAGCTACCATCGTAATTGCGAAGTCT
+
::4:05:=::=@0//<<<@CCC@??@<559:9:5<@?<@=@A@@?<;5;;5;>AA@B@BBB1@<ABBBCDBBDDD?CCCCCCD5B@;?29996;CC@@@ABBBCCC@C?CC<A@B>BBBBBBBBDCCCCCCBB@CCAA?BBBABCBA?B@CAA>ABBDCCCA?AAAABB>AB>BBC<@@???8@@@=@@@AA2@A?@877AAAAA8:7;BAB5758ABAB?BCBBBCCAE@AA@<A@@=?BBBBBBBBB@A@CBBBBBBBBBBBAA?A?8:>@>=>FFBB@CDAA
@ATNG8:02166:03755
GATGGTAGTATAGAGCTCTACATAGTACTCATTCGTTTCGGAAGAGACAGGTACGTTAATAGTTAATAGCGTACTTCTTTTTCTTGCTTTCGTGGTATTCTTGCTAGTTACACTAGCCATCCTTACTGCGCTTCGATTGTGTGCGCACTGCTGCAATATTGTTAACGTGAGTCTTGTAAAACCTTCTTTTTACGTTTACTCTCGTGTTAAAAATCTGAATTCTTCTAGAGTTCCTGATCTTCTGGTATACACACTCGCTCGCTACCATCGTAATTGCGAAGTCT
+
@BBB@BBGDDC@@AC>;;AB<ABBCCBABB996:??@8@@=@?A@AABBB@BBBBB?C?@A@C?C?CB@@A>;8?=?BABA/>><BA@@7>BBB>A>;5;@5;886:=8>>>=>=@@==>><>;>@>=>>>B=>>>@9==@@@A@B@@@@@=>>B=:;;=@@<@<>>>AAAA==7=;9=;,/,/5;;;=;,9>AAA9AAAAAAAA>>;>@>@/@898>:?;@B=???@>>><A<AA@@@>9==A;AAAAAA><<<@;;;???AAA7=9;;;;6>055==6998?
@ATNG8:02154:03839
GATGGTAGCACGACACGACGATGTGTACTCATTCGTTTCGGAAGAGACAGGTACGTTAATAGTTAATAGCGTACTTCTTTTTCTTGCTTTCGTTGGTATTTCTTGCTTAGTTACACTAGCCATCCTTACTGCGCTTCGATTGTGTGCGTACTGCTGCAATATTGTTAACGTGAGTCTTGTAAAACCTTCTTTTTACGTTTACTCTCGGGTTAAAAATCTGAATTCTTCTAGAGTTCCTGATCTTCTGGACAGAGTGTGCAGATACTACCATCGTAATTGCGAACGTCT
+
55:<9=BCA@;666<9;9;555<666CC@CCC@CCDD>BB@D@CBCBAA@@CAA9958:??@A>A?BBEBA>>33.3<===+=B@BBA?3<33,3173//(/64///*/995?@>>>===<;;;=A=DBB@?===<ABBB<?>><<<<==>@AA@;<=3///7::6;7@A???@@@F7;;???/>5;6;?CFB/BB???9?@@888BB:A49979+:9:;=8<8=>:>;;;>>>=B;>>C>>>;>==8::;>>@@A;;;@@@@@@A??;?AAAAA<=5;;9;-//9:9
@ATNG8:02158:03807
GATGGTAGGCGACATACATACGCGCCAGAAGATCAGGAACTCTAGAAGAATTCAGATTTTTAACACGAGAGTAAACGTAAAAAGAAGGTTTTACAAGACTCACGTTAACAATATTGCAGCAGTACGCACACAATCGAAGCGCAGTAAGGATGGCTAGTGTAACTAGCAAGAATACCACGAAAAGCAAGAAAAAGAAGTACGCTATTAACTATTAACGTACCTGTCTCTTCCGAATCGAATGAGTACGATGAGAAGCTCTCTCTACCATCGTAATTGCGAAGTCT
+
995@7<<B@BBCBB>>>=>@;9:6=9A>C>@@B?9:6:8>=<;;:;233-328799999;*;8=CAAAAA@CHD@ECCCBBB0BB?B@CFD:CCL@;;;CCBBBC@B???;?@@=AAAAABBCCCDDDCBBB@CCCC?BA@?@>??:?;@9:6;BBBBCCC?CCBCCC?BB@CBC2888888*9893999::(9@9?888A=A@?<@<A>??<A=A;A;;6;AAABCE@C?CC?CBCB@BBB???DCCCACDD?BBCCBCA???A?BDBBBB?B?BBA@=@B@@
@ATNG8:02162:03824
GATGGTAGCTCTGCTCTGACTCTCGTACTCATTCGTTTCGGAAGAGACAGGTACGTTAATAGTTAATAGCGTACTTCTTTTTCTTGCTTTCGTGGTATTCTTGCTAGTTACACTAGCCATCCTTACTGCGCTTCGATTGTGTGCGTACTGCTGCAATATTGTTAACGTGAGTCTTGTAAACCTTCTTTTACGTTTACTCTCGTGTTAAAAATCTGAATTCTTCTAGAGTTCCTGATCTTCTGATGTCTGATCTGTATCACTACCATCGTAATTGCGAAGTCT
+
::9@5:<@A@;6;9BAACBBABACBECCBBBC?BCCE>BB@B@DCCBBCC@CCCCC@C@CCDD?C@BBBDB@?;A>=CDCC2;;599;;097<7)//:6::8==BBAB@BCCBBC;;;;BB@C@CCBAA@@B=AACC9;:BBBBCCCCCBBBBCC?BCC@CD>A?BBBAABBA@;A;:;.;5<5;BBC9BBBBD>CBB:9:@>?@8@@@@1BAABC@C@CCACC@@@::5;?AACCCC?BBCCCBBBBBBBBBCCCCCAAABB?B;;;AA>A?ABBBACBBB
@ATNG8:02165:03829
GATGTAGTGATACAGATCAGACACCAGAAGATCAGGAACTCTAGAAGAATTCAGATTTTTAACACGAGAGTAAACGTAAAAAGAAGGTTTTACAAGACTCACGTTAACAATATTGCAGCAGTACGCACACAATCGAAGCGCAGTAAGGATGGCTAGTGTAACTAGCAAGAATACCACGAAAGCAAGAAAAAGAAGTACGCTATTAACTATTAACGTACCTGTCTCTTCCGAAACGATGAGTACCTCTCAGACGCTCGTCCTACCATCGTATCTCAGGAGTCT
+
;;44//7///7><AACBBCCCBCBADA@=@?A@@@=A==>9433;6::5=<00/0/;;;+;1778:=@>>999+85;>==='=@8==AAA8BBD?B<9;BB@;;6;>A@=@@@=@@DCCCCDCCBABBBBC@CBBB?;;;@@@@A;B=AAA<@BABCCAA>AABABE<?;<;;;+00000*0;>9>?@@@.<;75222;898;16.59A?<A=>=BBB?BBAABAD@B=@@@/:::9<<@<9929?>>@999@;<:<6718<:1:::7??@A@AA@?A>::0
@ATNG8:02165:03834
GATGGTAGGCGTGTGAGAGTCTGCCCAGAAGATCAGGAACTCTAGAAGAATTCAGATTTTTAACACGAGAGTAAACGTAAAAAGAAGGTTTTACAAGACTCACGTTAACAATATTGCAGCAGTACGCACACAATCGAAGCGCAGTAAGGATGGCTAGTGTAACTAGCAAGAATACCACGAAGCAAGAAAAGAAGTACGCTATTAACTATTAACGTACCTGTCTCTTCCGAAACGAATGAGTACGAGAGAGCACACGTGTCTACCATCGATCTTGGTAAGTCT
+
AACD@CBC:A;66<<<ACC@@A;;;06DC@BBBC::7;>AAABB@@=@C?@???@??@@@.?;@BB::9BBAAA;A@999:9(:@=A?BBB:BB@=@=;:;?>>?7;7;C<???<=<<>>?@@>>>??>>=><>>>@<@AA888//)/799=<>;;;BAAA<>>>@BB;;;6;?>5::::4:<<98888)8@:CAAAA@@@@<@=?>=>9>;=<<=><?>>@8::<@<AED8?8979>=@888====AA@@@@@>=;;;=BBB7878?A==><@<==:=@@@
@ATNG8:02182:03810
GATGGTAGCACGACACTACGATGTGTACTCATTCGTTTCGGAAGAGACAGGTACGTTAATAGTTAATAGCGTACTTCTTTTTCTTGCTTTCGTGGTATTTCTTGCTAGTTACACTAGCCATCCTTACTGCGCTTCGATTGTGTGCGTACTGCTGCAATATTGTTAACGTGAGTCTTGTAAAACCTTCTTTTTACGTTTAACTCTCGTGTTAAAATCTGAATTCTTACTATAGTTCCTGATCTTCTGGTAGAGCGTGCATATATCTACCATCGTAATTGCGAAGTCT
+
;<<A===AB@@666@@@>>==666<<<<ABAB?BCCE?EC@@?@CCBBBC@CBBBB?B=BB::4:;@>@A:97<=8=<===+=;6;352'233317333(3;47888886@?B<<:>@=@@@<@=@?>;;;;=<AAAA=???AB@A>=>@AA;;;=<877<>><>=AH@@???AD:=>@??/?5;6;>BBC/AA===5=8=?@@@@AAA<AAA6@==>?=C<??<@@@@AAAB<>;>>>A>>;>=>:@;;;?A>@@@@B>>>AAA@@<@???AA=A676??<<==>
@ATNG8:02183:03820
GATAGTGTCAGTGCGCGTCGTCCAGAAGATCAGGAACTCTAGAAGAATTCAGATTTTAACATCGAGAGTAAACGATAAAAAGAAGGTTTTACAAGACTCACGTTAACAATATTGCAGCAGTACGCACACAATCGAAGCGCAGTAAGGATGGCTAGTGTAACTAGCAAGAATACCACGAAAGCAAGAAAAAGAAGTACGCTATTAACTATTAACGTACCTGTCTCTTCCGAAACGAATGAGTACGTGTGACGTACGTGAGCTACCATCGTAATTGCGAAGTCT
+
CCCCCDECC@@AABBBBB@@@B?ABC?BB;;;A;@<@@@9:8=6=<;=:7988777(78>>@A?=;9;///(////////$/:5<7===.555.5522257..(..33.3355777<CCCCCCCDDBBBB@CCCC?BAA@BBAB1949>=9>ACAAB?>>>DCB@A=?@;?@B<>>CAA7<9:3:<<<=/<=:=888=====:=;@>;;8;=C@B;;;;BBBCCB@C?99979CC?B@@BADCBBBBBBBCCBB@??BBBCBB?BA@@@A=@=ADBA?BBAA
@ATNG8:02187:03812
GATGGTAGCACGAGTCACTCATATCCAGAAGATCAGAACTCTAGAAGAATTCAGATTTTTAACACGAGAGTAAACGTAAAAAGAAGGTTTTACAAGACTCACGTTAACAATATTGCAGCAGTACGCACACAATCGAAGCGCAGTAAGGATGGCTAGTGTAACTAGCAAGAATACCACGAAAGCAAGAAAAAGAAGTACGCTATTAACTATTAACGTACCTGTCTCTTCCGAAACGAATGAGTACGATGAGAGAGCTCTCTCTATCGTAATTGCGAAGTCT
+
<>:>7;<=<>666>>FCBABB966;9>;A?ABAA000)/7;:99=544.45888:::::);8<<<>??C>;;A8000/==;+==696;=<+@9976@BCCBB:949499=BBC7;>?:@@B;;:BACCCCD?BBBB@@?:::@::6;?AAA?ABAABBBB@BBBBBC?BB>B??399999*377355555'29292257569?7=49997499>?BCC?BBAABCC?B@BBB=BCB>A??@BBDCCA@@BBCB@@?>>>@@>>=B?@@=@<>>@@=>>>>
@ATNG8:02204:03217
GATGGTAGGCTAGAGTGAGACGCAGTACTCATTCGTTTCGGAAGAGACAGGTACGTTAATAGTTAATAGCGTACTTCTTTTTCTTGCTTTTCGTGGTATTCTTGCTAGTTACACTAGCCATCCTTACTGCGCTTCGATTGTGTGCGTACTGCTGCAATATTGTTAACGTGAGTCTTGTAAAACCTTCTTTTTACGTTTACTCTCGTGTTAAAATCTGAATTCTTCTAGAGTTCCTGATCTTCTGGGCAGACTCTGCACACGCCTACCATCGTAACTTGCGAAGTCTT
+
8=4505=?==>?==@995;;;;;=A<BBCCBB<ABAA<BC@C>::9C>??9?>C@A?B9:8:C:><;BAB??=886;AAAA1?<8>7799&3:;7/737138177737;5;9::;<>?<>@@<@8=:<///655?>??<785C;9588<?><>;;9555569;6<:<<>???A@@<?<<<=-<7<988898(8>>>>8==A@@AB>?>9==<2<:9:?<?<@@<@BB@>>><A;??AAAA=;65606///88;8:=>?@===8===9===9<7+--+-,7749-//0
@ATNG8:02221:03242
GATGGTAGTGTGTCTCTGAGAGTAGTACTCATTCGTTTCGGAAGAGACAGGTACGTTAATAGTTAATAGCGTACTTCTTTTTCTTGCTTTCGTGGTATTCTTGCTAGTTACACTAGCCATCCTTACTGCGCTTCGATTGTGTGCGTACTGCTGCAATATTGTTAACGTGAGTCTTGTAAAACCTTCTTTTTACGTTTACTCTCGTGTTAAAAATCTGAATTCTTCTAGAGTTCCTGATCTTCTGGGTCTCTCTCTCACGCACTACCATCGTAATTGCGAAGTCT
+
:949.44:<@BBBCCA<;=;;:555:9?:<00)/000+0?:?<BAAA@BB?BCBHD?A?ABBDAFAGCCCABBBBABGLLJ5A@?ACCC=BBCC9;9B=@@;@?B>:??996?@@=95;;:;:9?EAABBCC?BBBB=;<;CCCDDB;;;@@@@@?BCEAAA<A-00@0;9BCD<@@ABB7@;@;;;::;(9B>@@6;;C@AACAAA4;:;:*9>@?A=B?CC@CCDDCCC@B@BBCCED>A@@@;@BBBAA@@@A@A;;:BBAB@B===<868*...:0<?CC
@ATNG8:02224:03224
GATGGTAGCTATACGTATATCTATGTACTCATTCGTTTCGGAAGAGACAGGTACGTTAATAGTTAATAGCGTACTTCTTTTTCTTGCTTTCGTGGTATTCTTGCTAGTTACACTAGCCATCCTTACTGCGCTTCGTTTGTGTGCGTATTGCTGCAATATTGTTAACGTGAGTCTTGTAAAACCTTCTTTTACGTTTACTCTTCGTGTTAAAAATCTGAATTCTTACTAGAGTTCCTCGATCTTCTGGATCTACTACACTGTACTCTACCATGTAATTGCGAAGTCT
+
AB@A>ABBBAABDAAAHB=BC;;966::@@?@:@@AB=BA>B?@@@CBBB@BBCBB@B?BBCB@C=@?BC@??885:BCCC1@?>BA??7>@>?;?>?:?A<@AAAAA?@>>;;;DD=AAA<@7;;AA<;;:<A>>>9>>>>>?@???:==>>@@<@AA=>>:><@>>>AB>>>7<8888)89>99888)8=;<=5=>@<=:=@A;;76>>>,>///=7;7??;?>>>>>9;6;3/..77750322,,,,**2,--65559:999:::6:999A;>5:77959//-
@ATNG8:02237:03228
GATGGTAGGCGTGTGAGAGTCTGCCAGAAGATCAGGAACTCTAGAAGAATTCAGATTTTAACACTGAGAGTAAACGTAAAAAGAAAGGTTTTACAAGACTCACGTTAACAATATTGCAGCAGTACGCACACAATCGAAGCCGCAGTAAAGGATGGCTAGGTGTAACTAGCAAGAATACCACGAAGCAAAGAAAAAGAAGTACGCTATTATCTATAACGTACCTGTCTCTTCCGAAACGATGAGTACGTAGTGCGACGTGTCTCCTACCATCGTAATTGCGAAGTCT
+
/://)//:3::/555459;777//,/;;5/6695<;<8<<:87981//)/166/3333&3-33333337:::<3983////$/99.61689&//81/.2653...27.334966,2255555:55599:8;>49///533--//3...'..559433..(.3332655559/55/222,227938222)2====*5505...7.22877566////66666/79<AAAA=C=;891-..--,2,--7/..55579888987770557353538838/./7<588=>
@ATNG8:02205:03264
GATGGTAGTGCGTGAGAGAGAGACCCAGAAGATCAGGAACTCTAGAAGAATTCAGATTTTTAACACGAGAGTAAACGTAAAAAGAAGGTTTTACAAGACTCACGTTAACAATATTGCAGCAGTACGCACACAATCGAAGCGCAGTAAGGATGGCTAGTGTAACTAGCAAGAATACCACGAAAGCAAGAAAAAGGAAGTACGCTATTAACTATTAACGTACCTGTCTCTTCCGAAACGAATGAGTACTGTATCTATGTGTGCGCTACCATCGTAATTGCGAAGTCT
+
7777+//==596;;<@?=<D>@:94)4545:::5555:3697///;46658533333;;;';.3339888///6.///9999*996;;@@@2><A=:;55<:://)/5::6;;=:>=<<>AABBCCCDCCCC@CAA@?@@CDAAAB@C@C;;7;A:::BBA=::9??@8@A=BBB>BBBCB;=8;58999:(87<7=;;;?AA=>:=;>>AB=B<@@BBC@BD;;;BA>A@CCC=BBDA???CCDDCAABBBB888AA999>A@AA<A@@A==:>8AACD@C;99
@ATNG8:02223:03298
GATGGTAGTACATGATAGACGACACCAGAAGATCAGGAAACTCTAGAAGAATTCAGATTTTTAACACGAGAGTAAACGTAAAAAGAAGGTTTTACAAGACTCACGTTAACAATATTGCAGCAGTACGCACACAATCGAAGCGCAGTAAGGATGGCTAGTGTAACTAGCAAGAATACCACGAAAGCAAGAAATAGAAGTACGCTATTAACTATTAACGTACCTGTCTCTTCCGAAACGAATGAGTACGATGAGATCTCGTGTGCTACCATCGTAATTGCGAAGTCT
+
44448<>>=<=<;:45555;>>><A=A?>99;9544.44)4::<<;;78717:33445555$5.5555;>B<ABC=A?;;;;;*;C>A5<;;*9?C?CB@AALEDF?C?@B?BBB?BBBBBACBCCDCCCCCCAB@ABA@@ABBBAA>B?BAA=ABBCCCCC@BBBBBB@BB?BBB?AA??<5>>=9=@@:@CCD?BB;;:;AACACACCBB@B>ACCBA>AAAA@BC@E@CCE>CAA=A???CBABBAAAAA@@@?@99888==>8=;;;:@5;1;<CCADCAA
@ATNG8:02205:03344
GATGGTAGCACGAGTCACTCATATCCAGAAGATCTGGAACTCTAGAAGAATTCAGATTTTTAACACGAGAGTAAACGTAAAAAGAAGGTTTTACAAGACTCACGTTAACAATATTGCAGCAGTACGCACACAATCGAAGCGCAGTAAGGATGGCTAGTGTAACTAGCAAGAATACCACGAAAGCAAGAAAAAGAAGTACGCTATTAACTATTAACGTACCTGTCTCTTCCGAAACGAATGAGTACGTGTGCGACGTGTCTCCTACCATCGTAATTGCGAAGTCT
+
444;054<>>;;;;;666>;;56;>8>>F?AAAAA<9?=@BB996>;>;8;6///99;;;+?0/78::8=<?@?897:9999(9?;@8@BC;BBCAAAAC9:455048<<9=B><????@;;;CCCCCCBBC@CCCC?A>?>AA??:@@B@@>@BBBCBBBAABBBBB?AA>ADC<?????8<<<988888(7=8=:;;CBBCC:=:====<A<@@CA@>@EBBBBB?A?AAA<ACC@BBBCBBBAAACBAAAA@@A>>?><>?D=?;98:A>A2::::39>??
@ATNG8:02208:03316
GATGGTAGTGCGTGAGAGAGAGACCCAGAAGATCAGGAACTCTAAGAAGAATTCAGAATTTTTTAACACGAGAGTAAACGTAAAAAGAAGGTTTTACAAGACTCACGTTAACAATATTGCAGCAGTACGCACACAATCGAAGCGCAGTAAGGATGGCTAGTGTAACTAGCAAGAATACCACGAAAGCAAGAAAAAAGAAGTACGCTATTAACTATTAACGTACCTGTCTCTTCCGAAACGAATGAGTACGTGTGACGTACGTGAGCTACCATCGTAATTGCGAAGTCT
+
>>8@;;:<::;;:96><>==;A;;;)45:79:;6557<588833-39499383----(-----#-(-/;888=:9:;13244444$4;6<8>>?1//A<00/://5==9=;=<9=CB?BC??@DDEFICCBBCCIACB@@=@@@@BBAA>B?B@@>?A@@CC@A>A@@A9928=:787<A??@@8>=><988888%8<:==>>@@A@@=A<===@=K>C?BBB@CCCCECC495999/99969ABABBCBCBBBECBBBCBBBBBBCCC@B999@A=A799AA>ABAA
@ATNG8:02222:03324
GATGGTAGTGCGTGAGAGAGAGACCCAGAAGATCAGGAACTCTAAGAAGAATTCAGATTTTTAACAACGAGAGTAAACGTAAAAAGAAGGTTTTACAAGACTCACGTTAGCAATATTGCAGCAGTACGCACACAATCGAAGCGCAGTAAGGATGGCTAGTGTAACTAGCAAGAATACCACGAAAGCAAGAAAAAAGAAGTACGCTATTAACTATTAACGTACCTGTCTCTTCCGAAACGAATGAGTACATAGATATACGTATAGCTACCATCGTAATTGCGAAGTCT
+
CA@@;?:99><00//77<;>9C;;;)4?;5<AA;::7;589///)/906638533///;;;':1//*/8:<:8>>@+0.//777'7:4;.555&5;;55955::;5646>><966976@D@C;;;@@B@BCBBB?AAAB=@@CBBBBF>A?A;:6:@@@AA@A?CBBBAE@BB>BBA?A@;;:18//(//////%-7-6///==AAD<@:==AA<@<@@CBB?BBBAAAA?A@CCB>CDD=?@DCBBBBBBBBBACCAAA?@@???@@=>>>?>>9>499BB?@;;;
@ATNG8:02224:03337
TATGGTAGGCGAGAGTGAGACGCAGTACTCATTCGTTTCGGAAGAGACAGGTACGTTAATAGTTAATAGCGTACTTCTTTTTCTTGCTTTCGTGGTATTCTTGCTAGTTACACTAGCCATCCTTACTGCGCTCCGATTGTGTGCGTACTGCTGCAATATTGTTAACGTGAGTCTTGTAAAACCTTCTTTTACGTTTACTCTCGTGTTAAAAATCTGAATTCTTCTAGAGTTCCTGATCTTCTGGATATGAGTGACTCGTGCTACCATCGTAATTGCGAAGTCT
+
<<5;66BB@;;@>>CCDCCB9;;BBABABBBA?B@AA;@B?CACCGCCBB?BAC;;7::@A<C?B?BAAAA00/?;==??>000*4344)4<=@096?=@B?AABBDDADJECBBCC@CBB?C@CCAB@CCCC?C@@=@AAAEBBBBBCCBBBDD?CBC@BB?B@BBBBBCCBB?BA???-:4;9;;:;.;AABB=B@@@BBDCDD>BBBB2BCBBB?B?BB@CCCCCCB?C?CCCDCC@BBB@BBBBCCCCGBBBBBBAABCC@BAAACC@B=BBCC@CB@@
@ATNG8:02227:03302
GATGGTAGTGCGTGAGAGAGAGACCCAGAAGACTCAAGGAACTCTAAGAAGAATTCAAGAATTTTTTAACATCGAGAAGTAAAACGTAAAAAAGAAGGGTTTTTACAAGACTCACGTTTAACAATATTCAGCAGTACGCACACAATCGAAGCGCAGTAAGGATGCTAGTGTAACTAGCAAGAATACCACGAAAGCAAGAAAAAAGAAGTACGCTATTAACTATTAACGTACCTGTCTCTTCCGAAACGATGAGTACTGTATCTATGTGTGCGCTACCATCGTAATTGCGAAGTCT
+
897;299999;;696>;;;<<@9;;)4//2/-----(-38387798-332884<433,//(/8898$83////863/(/////&/.//;;;;%88(33(3333$2...33.....668,5+220566....::<>@CAAAFECB?;;;A<????@@AB>B?B:96>B=BBCC@?>?AA@?AA<@?=6;<;>;3;25.57<<<<'772588:97;;><A;@@:8298<<BCC@CG@@@BB@@=CAA9;000@::><ABBBBBEC?@@BBBBBB>>8:8:A@@994=4@@><6<000
@ATNG8:02229:03340
GATGGTAGCGCACACATAGATACAGTACTCATTCGTTTCGGAAGAGACAGGTACGTTAATAGTTAATAGCGTACTTCTTTTCTTGTCTTTCTGTGGTATTCTTGCTAGTTACACTAGCCATCCTTACTGCGCTTCGATTGTGTGCGTACTGCTGCAATATTGTTAACGTGAGTCTTGTAAAACCTTCTTTTTACGTTTACTCTCGTGTTAAAAATCTGAATTCTTCTAGAGTTCCTGATCTTCTGGGTGTATCAGCGAGTATCTACCATCGTAATTGCGAAGTCT
+
:;:A;>AABCCBBCCBAAECECAA@EA<<=EC:899G>CC<;7;;;>BDC=@<5555:7;;AC@C?CDB;9:@@@:>>>>08;14/0>>300///)/;=6=C7744;@E@CAAAFFCD@CCC?CAGFAAACBF@BBDC?@@BBBAAACBBBCBBCE@CBB@BC?B?BB@A@CBBD@B@?@?.;5;@AAABA0@@@@A;@BBBCCBBCGAFEHE5;;;AC@C@CCACCBCC@@?@@CBBBCB?C;;;6;;;;DGCCBBCCEBCCDHJ@A;;;CB@C@AABC@B@@@
@ATNG8:02193:03394
GATGGTAGTCTCAGATAGTCTATAGGTACTCATTCGTTTCGGTAAGAGACAGGTACGTTAATAGTTAATAGCGTACTTCTTTTCTTGTCTTTCTGTGGTTTTCTTGCTAGTTACACTAGCCATCCTTACTGCGCTTCGATTGTGTGCGTACTGCTGCAATATCGTTAACGTGAGTCTTGTAAAACCTTCTTTTTACGTTTACTCTCGTGTTAAAAATCTGAATTCTTCTAGAGTTCCTGATCTTCTGGATAGCGACGCGATATACTACCATCGTAATTGCGAAGTCT
+
///7277::=<BA>CCAA@@;0000)/;997::3355<4<>1666665;944.495559:5:9//+/2779::544:.3333&394:;9>>8/0/0;)///&3;177=<33.2686679:6652,238<::9966-5552+59?::><?>:@?555==:;;;B@@;@8<:;;==>>>8:5555&54949<>>>+==?@@7@@==?><;99.9599'9>><==@=@@799BBBBB?B@C@?@>@000>;=>A@BCBCCC;:;@@A@@??@C??>BB?B>BBBC@:::A
@ATNG8:02200:03388
GATGGTAGTGATACAGATCAGACACCAGAAGATCAAGGAACTCTAGAAGAATTCAAGATTTTTAACACGAGAGTAAACGTAAAAAAGAAGGTTTTACAAGACTCGCGTTAACAATATTGCAGCAGTACCGCACACAATCGAAGCGCAGTAAGGATGGCTAGTGTAACTAGCAAGAATACCACGAAAAGCAAGAAAAAGAAGTACGCTATTAACTATTAACGTACCTGTCTCTTCCGAAACGAATGAGTACCTCTCAGACGCTCGTCCTACCATCGTAATTGCGAAGTCT
+
:6A=8==?669AA;=>;995//779)//7278900)/16)//9333:6::5=:00,0;:;;;+;68A:===CB@:;18///////#//)/4===2>>>8666?;9;;;7;8=>;<?;?BBBDCBBA;<4:B@@@CC@CCCC@BCCABBAA>B?C@@=;;;@AAAC?CCCCDD?AB?BBA;=<8888*899299999(57155999;:9;2715696+2-2:@;:6;A@@@AA>B>ADD>D@@=?ABA????AABCCBBB>>=A>::5;<<7888:=?;?5::??<?BAA
@ATNG8:02204:03384
GATGGTAGAGTATCATGTGTATCTCCAGAAGATCAGGAACTCTAGAAGAATTCAGATTTTTAACACGAGAGTAAACGTAAAAAGAAGGTTTTACAAGACTCACGTTAACAATATTGCAGCAGTACGCACACAATCGAAGCGCAGTAAGGATGGCTAGTGTAACTAGCAAGAATACCACGAAAGCAAGAAAAAGAAGTACGCTATTAACTATTAACGTACCTGTCTCTTCCGAAACGAATGAGTACTACTCTCAGAGACACACTACCATCGTAATTGCGAAGTCT
+
55557;;<BBCCCCFBDCDCBBB@@=;;;=@?:C=B?B?BCBBE;;7;B<A=@@@@CC@C+C@BCCBBB@@@AB<ABBBBBB0@@=@>AAA9ABB?BBACBCCBB@B@BB>A@@59:BABBCBCCDCDBCBC@CBBB?CCCCBB@@9@=B;;8;BBBAAAA@CDCCCA>CC@A@@577?@?:@>>>>BDDD3@<9;///==>>>:><>@?@6;5;=BAA?ACBBBBC?B@BEG?CDC@CBCBBCCBBBBBBBAB@A@@@AABBBB@@@C>?;49-9999;>?99
@ATNG8:02205:03362
GATGGTAGAGAGAGCTCTCTCATCGTACTCATTCGTTTCGGAAGAGACAGGTACGTTAATAGTTAATAGCGTACTTCTTTTTCTTGCTTTCGTGGTATTTCTTGCTTAGTTACACTAGCCATCCTTACTGCGCTTCGATTGTGTGCGTACTGCTGCAATATTGTTAACGTGAGTCTTGTAAAACCTTCTTTTTACGTTTACTCTCGTGTTAAAAATCTTGAATTCTTCTAGAGTTCCTGATCTTCTGGGTCTACGGCTCGTCGCGCTACCATCGTAATTGCGAAGTCT
+
ABCB@DBAAAAAACG:66=;555==;;;;;9:5>:;;0:B:A=BB=ACCC8:8A@@7;?BA@B6@<:?@>@@?:B8BBDCD1>>>>?DD:ACBA8=999(7;5;;8258827=<;>99;;8::;D<AA@@;<;@=ABBC7;:=====>:;;=@///;46596995:<@?@E==>=C;>>ADC-:0818:>AA/A@@@B:????@@@;;;8:999*9//,/=9=9AA====777:9=7;>:://+/9991:999//+/;777//-9336=7=@>;;A=B:==>>:>???
@ATNG8:02209:03380
GATGGTAGGCGACATACATACGCGCCAGAAGATCAGGAACTCTAGAAGAATTCAGATTTTTAACACGAGAGTAAACGTAAAAAGAAGTTTTTACAAGACTCACGTTAACAATATTGCAGCAGTACGCACACAATCGAAGCGCAGTAAGGATGGCTAGTGTAACTAGCAAGAATACCACGAAAGCAAGAAAAAGAAGTACGCTATTAACTATTAACGTACCTGTCTCTTCCGAAACGAATGAGTACGATGAGAGAGCTCTCTCTACCATCGTAATTCGAAGTCT
+
@?@F@CBB@C9;;DDCCCBBBBBBB?BCC@CBEDCB?B?BBCCBBB>BB>A=@BDBBCCD5DABBCCDCBCCCC=A?>>>@>0AE@CCDDD2CCD@BBBBCCCCC=B<BA?BAA9??AACCCCCCCCCAA@C@CBCB>??BB@A@B>C@@@@@DCCCCC@@=@BBBBB@BB=>>=188888*:==;9:9::(9@?B??;@@@BB;>;>BAA8;8;@CCC?CCBBCCB>A>ABB>BBB?BBBBBBCBB@B@A@BCBBB<;;>>>AD;A;>>CC>B>BBB??>=>
@ATNG8:02233:03369
GATGGTAGTATATCGCGTCGCTATCCAGAAGATCAGGAACTCTAGAAGAATTCAGAATTTTTAACATCAGAGAGTAAACGTAAAAAAGAAGGTTTTACAGAACTCACGTTAACAATATTGCAGCAGTACGCACACAATCGAAGCGCAGTAAGGATGGCTAGTGTAACTAGCAAGAATACCACGAAAGCAAGAAAAAGAAGTACGCTATTTAACTATTTAACGTACCTGTCTCTTCCGAAACGAATGAGTACTACTCTCAGAGACACACTACCATCGTAATTGCGAAGTCT
+
566;8==>9:6>==?;666<<>:>>6/0/)/7<;;;7;49;;455=8<<:<777//)/;;;':0555-/----/--7/----5555$6:461788*5----(---89:;6<632+22605556:??BBBAAACC??<?>==8>?===<7819@CED;@@@@>??A;A@?@A?<AA<656:<=9::6;?@:88888(8<8<:;;@@><<<+/)///990616<B<;8;BBBB@?=??ACD=BBB?BCBBBBCCBAAABBBCA@@AAAAA??@=@@=>==9=:BBCA>ACAA
@ATNG8:02234:03376
GATGGTAGAGTATCATGTGTATCTCCAGAAGATCAGGAACTCTAGAAGAATTCAGATTTTTAACACGGGAGTAAACGTAAAAAGAAGGTTTTACAAGACTCACGTTAACAATATTGCAGCAGTACGCACACAATCGAAGCTCAGTAAGGATGGCTAGTGTAACTAGCAAGAATACCACGAAAGCAAGAAAAAAGAAGTACGCTATTAACTATTAACGTACCTGTCTCTTCCGAAACGAATGAGTACATAGATATACGTATAGCTACCATCGTAATTGCGAAGTCT
+
4444.4:<>>;>@???==C@@??;<24483888::@>@?BCCEG@@?@B?B@CCBBBEEE5B@BECBB>BBBBC?BBBDDDD2CC?D6:::.<CB@BAABCCCCC?C?BC@CCC>@ABBBBBBBDCCCCC@@>@BBC?AACBBAA@<A?B@?=@CCBBCCC@BB@ABC@@B=BBB9<?99929??<99::::%0/)////==??B:>:=?AA:=:=?BBB?CBAA@@?5929==6=::5:BBABBBBBBBBBBCAAA???B?@@@B<AA@@BB?>:AA>:5;===
@ATNG8:02194:03419
GATGGTAGTGTCATATGAGAGTGTGTACTCATTCGTTTCGGAAGAGACAGGTACGTTAATAGTTATAGCGTACTTCTTTTTCTTGTCTTTCTGTGGTATTCTTGCTAGTTACACTAGCCATCCTTACTGCGCTTCGATTGTGTGCGTACTGCTGCAATATTGTTAACGTGAGTCTTGTAAAACCTTCTTTTACGTTTACTCTCGTGTTAAAAATCTGAATTCTTCTAGAGTTCCTGATCTTCTGGTGTGACTAGTGTACTACTACCATCGTAATTGCGAAGTCT
+
5::<8<BBC@@;<>><<==<A<@@B?959>>@;??@@:@?;<1666;<AA?@BCBB@C@BBBC8:;C@;564;@244444$4:3869<9////;;5:973995:?BBBC@CDIIFFBB?BBBAF?BABBCCCC@CCCC@CCCDCCCCCCBBCCCCD?CAA?CC?B?CCBAABAA@?BAABA7@=@=;;;;.;@@@A=BDB@AADBCCAFFIG5CDCCCAGBCC?BBCCBAA?A@CCCCCC@BBB?BBBC@@@CCCCCBCCCCCBB?BECBBB@C>A@CCACB@@
@ATNG8:02212:03408
GATGGTAGCGAGCGAGTGTGTATACCAGAAGATCAGGAAACTCTAGAAGAATTCAGATTTTTAACACGAGAGTAAACGTAAAAAGAAGGTTTTACAAGACTCACGTTAACAATATTGCAGCAGTACGCACACAATCGAAGCGCAGTAAGGATGGCTAGTGTAACTAGCAAGAATACCACGAAAGCAAGAAAAAAGAAGTACGCTATTAACTATTAACGTACCTGTCTCTTCCGAAACGAATGAGTACGATGAGAGAGCTCTCTCTACCATCGTAATTGCGAAGTCT
+
<>=?+65<:;55555==566>>666:>;;7;;@<?<.44(3889887488/7/78495;;=*=8<A>>==B=BBC;@=:9999$9=292959'9995695;==;55257:=7<<B6:>?;?@@@BBCCBCCDCABB@@=@@AABCBB?C@C;;9;B@>@ABBACBBC@?=?D??>>=@>899+333,333333#3;4:888==;AA=A<?>>=:>:>>CBB?BCCCCDCAC?BDD?BBB>?@CBB???B???BBBBBCCBBBA@@??;?:::>A?A7;;CC@C<;;
@ATNG8:02218:03420
GATGGTAGGTGCACATGAGTGTATCCAGAAGATCAGGAACTCTAGAAGAATTCAGATTTTTAACACGAGAGTAAACGTAAAAAGAAGGTTTTACAAGACTCACGTTAACAATATTGCAGCAGTACGCACACAATCGAAGCGCAGTAAGGATGGCTAGTGTAACTAGCAAGAATACCACGAAAGCAAGAAAAAGAAGTACGCTATTAACTATTAACGTACCTGTCTCTTCCGAAACGAATGAGTACCTCTCAGACGCTCGTCCTACCATCGTAATTGCGAAGTCT
+
@A=B?CBD@BBBC=??>>CCBBB<<7;AA<@@DCCC?B@CCCCDCC@CC?@<>A@99999*:=CCCCECCCCDD>DCBBBBB1BC?D49995;BB?AAACDDBBB?B?BC?BBB=@ABBBBBBDGCCBDCCC?CCBB?BBBB@@AB>B?CAA?ACBBBCBC>A???BB>BA>BBB>BA<;;3<<=;<<<>>.;C=A;::@@@>><><??@@7:69AB??>@@AABBC?B?BBE>BBC?BBCCBA@?ABB===BB@@?CCCA:==?=A@<<AD@C?BBCC?BAAA
@ATNG8:02228:03403
GATGGTAGCTATACGTATATCTATGTACTCATTCGTTTGGAAGATACAGGTACGTTAATAGTTAATAGCGTACTTCTTTTTCTTGCTTTCGTGGTATTCTTGCTAGTTACACTAGCCATCCTTACTGCGCTTCGATTGTGTGCGTACTGCTGCAATATTGTTAACGTGAGTCTTGTAAAACCTTCTTTTTACGTTTACTCTCGTGTTAAAAATCTGAATTCTTCTAGAGTTCCTGATCTTTCTGGGTGTATCAGCGAGTATCTAACCCATTGGTAAATTTGTCCGGAAAGGTACCTT
+
BABB:>>DD@@>CBA<<>?B?CB;66;<BBBB?A;;;0;4;2:??BABC?BA@9:198=9;A>A=?>???973=69::::+8=;;677)58=?6>8:;>A=????;=4;;====@@<@AA:>8<=;///<<9?@;;7;;A>=>>;:;;A>::;<:==<6:<5:4:@ABAB@@A<@?>??2;7;>BBBBC.<=887-8==?@=>>??<@@@@/@AAAC;>;>A<BBBBAAA<@<@???AAA7;333-----;;;==67393---2-29-77-6/655.58089927288/82666264
@ATNG8:02205:03476
GATGGTAGTACATGATAGACGACACTAGAAGATCAGGAACTCTAGAAGAATTCAGATTTTTAACACGAGAGTAAACGTAAAAAGAAGGTTTTACAAGACTCACGTTAACAATATTGCAGCAGTACGCACACAATCGAAGCGCAGTAAGGATGGCTAGTGTAACTAGCAAGAATACCACGAAAGCAAGAAAAAGAAGTACGCTATTAACTATTAACGTACCTGTCTCTTCCGAAACGAATGAGTACGATGAGATCTCGTGTGCTACCATCGTAATTGCGAAGTCT
+
777:499=955;665<<<<<<==;;;<<>7<?@5558=:=>?>>=<499-7138:99999);9=BCCICDCCCC>CBBBDDD3BC?C?CDD;BBB@BCECCCDBB>A>@?<?CC>AABBBBCCCCBBBCCCB@CCCC?@?BBBBCC@F@E:::;BCCDCCC@BBBBBB@CC>AAA49999:,999299999(7<8;;==CCDAA:>:>;;;<>;=AC;;9;BAABCBAC@CCC<CCC@CBBBBC989ACCAAABBBC??;>>>?C=C>=>BB=B6;;CC@CA@@
@ATNG8:02227:03483
GATGGTAGCTCTGCTCTGACTCTCGTACTCATTCGTTTCGGAAGAGACAGGTACGTTAATAGTTAATAGCGTACTTCTTTTTCTTGCTTTCGTGGTATTCTTGCTAGTTACACTAGCCATCCTTACTGCGCTTCGATTGTGTGCGTACTGCTGCAATATTGTTAACGTGAGTCTTGTAAAACCTTCTTTTTACGTTTACTCTCGTGTTAAAAATCTGAATTCTTCTAGAGTTCCTGATCTTCTGGGTGCGCTACAGTCTCTCTACCATCGTAATTGCGAAGTCT
+
A@??7;<@CC;AABBCCCBCCCBAAA@AAA?A>ABBC=BD@C@BBCCDCC@CECCD@C?BBBB@CABBBJDBCBD?CCCCC5BB>AABB<AABB8;9A=BB?AABCCCACCCGGDBB@BBB?B@CCCBBBBC?BBBB?BBBBCCCCCCC@CCDBB>BCC@CB>B?BBC@@ACCC@BBBCB7B?B=A@AAA0@ABBB<BBBAAACBBA<@A@A,@AAAB@B@CC?@@BDCCC@C@BBBCCC>AABB>BCCBBBCCCBBBBBBBBBB@BCCBCC@C;;;CC@CBBB
@ATNG8:02235:03456
GATGGTAGTGTGTCTCTGAGAGTAGTACTCATCGTTTCGGAAGAGACAGGTACGTTTAATAGTTAATAGACGATACTTCTTTTCTTGCTTTCGTGGTATTCTTGCTAGTTACACTAGCCATCCTTACTGCGCTTCGATTGTGTGCGTACTCTGCAATATTGTTAACGTGAGTCTTGTAAAACCTTCTTTTACGTTTACTCTCGTGTTAAAAATCTGAATTCTTCTAGAGTTCCTTATCTTCTGGAGATACACATGATACTCTACCATCGTAATTGCGAAGTCT
+
BBAA=?;;;=BCB>><=;=955444:555<:<;7;;0:?;A?BCCDDDD@BAA<;;)97<<99004>7------7572////&4:5:344)4455.5;<5;;7;ABCBC@CIGCBBCB@DCB>B>AAAB;;<CAECCC?BCIICCBBBBBCCCCC@CAA?AB?A?BCBBBCBAB>B;;;;.;5;>;;;;.9????8@9:9@@996=699;;(9=>?A?A?CC@BBCBB;;5;;@<?@BB;:;DBCBBBBBBCCBAACAAACGBB?B:::GK@D=AADF@CBBB
@ATNG8:02207:03537
GATGGAGACACGTGTGCTCTCTCGTACTCATTCGTTTCGGAAGAGACAGGTACGTTAATAGTTAATAGCGTACTTCTTTTTCTTGCTTTCGTGGTATTCTTGCTTAGTTACACTAGCCATCCTTACTGCGCTTCGATTGTGTGCGTACTGCTGCAATTTTGTTAACGTGAGTCTTGTAAAACCTTCTTTTTACGTTTACTCTCGTGTTAAAAATCTGAATTCTTCTAGAGTTCCTGATCTTCTGGGTGTATCAGCGAGTATCTACCATCGTAATTGCGAAGTCT
+
>>>B@CBBBBAAAC;66@?96;9;9@@A><A;A;;;:;D@D@A@@@@@@5:4::;2=433771;58777B@;;?4;7777'78155<>3>B;;78..)--)-550685079===9895//.4;286<<<5559>=>?06/6///8:9=>>><;::6;;<2<=:><AAAB@?C;;7::9>B&9.:244449$9:;<<6=<<:888<971/999'7/0/:6:6=B5>??=88B?B?BB@@?=078::/888>?@===?;888=><::4898:8616)//88/5556
@ATNG8:02219:03522
GATGGTAGACATATCGTACTCTCTGTACTCATTCGTTTCGGAAGTAGACAGGTACGTTAATAGTTAATAGACGTACTCCTTTTTCTTGCTTTTCGTTGGTATTCTTGCTAGTTACACTAGCCATCCTTACTGCGCTTCGATTGTGTGCGTACTGCTGCAATATTGTTTAACGTGAGTCTTGTAAAACCTTCTTTTTACGTTTACTCTCGTGTTAAAAATCTGAATTCTTACTAGAGTTCCTGACTTCTGGTGTCTGATCTGTATCACTACCATGTAATTGCGAAGTCT
+
AB@@8<BBCBCCC@G=>>=A@@BBDBBBC@??8940:1//)/1------68388@AA=A474487;6;@///3...55(6565$2649:666)6..(-)--92//)2::7=?9=;====:;58??:?<?>>;;:=>8==@@=>>>BAB@@???@@=>==:>>;;?AA9>;>@@@@@A@@;>:;:;1;9>7:6666,6=>@@///=777=@AA=????/?==>@<@;==:>??AAAAB;A;?>>AA;@@A=<;;>>=B===AAC@>>=>>A;<<>@@;>6<<::5:A==
@ATNG8:02231:03524
GATGGTAGAGAGAGCTCTCTCATCGTACTCATTCGTTTCGGAAGAGACAGGTACGTTAATAGTTAATAGCGTACTTCTTTTTCTTGCTTTCGTGGTATTTCTTGCTTAGTTACACTAGCCATCCTTACTGCGCTTCGATTGTGTGCGTACTGCTGCAATATTGTTAACGTGAGTCTTGTAAAACCTTCTTTTACGTTTACTCTCGTGTTAAAATCTTAAATTCTTCTAGAGTTCCTGATCTTCTGGTATACACACTCGCTCGCTACCATCGTAATTGCGAAGTCT
+
::::5;=;@@BBAA@969BBB===BB>BBA@@:@AAA;@D?B>@@???A@+0/6//)/)///61616;ABBBA8<2;<999+9;6<7::-7<<<8<900)0=*///06660356899875///6<5;;BA=>=?<???B188=988A??>A@@>>>?:==>=>>;><@@==>A?@?<?=@>>-7)/)////)/6///(5999;;9<999><;.<66169)/+-929--/9761616:<9987;;>;>;<<=>:9:@>>>?@@=>>@;@?>=<=<@<@@@@<@@>>
@ATNG8:02195:03550
GATGGTAGCTCGCTGATGATATCTCCAGAAGATCAGGAACTCTAGAAGAATTCAGATTTTTAACACGAGAGTAAACGTAAAAAGAAGGTTTTACAAGACTCACGTTAACAATATTGCAGCAGTACGCACACAATCGAAGCGCAGTAAGGATGGCTAGTGTAACTAGCAAGAATACCACGAAAGCAAGAAAAAGAAGTACGCTATTAACTATTAACGTACCTGTCTCTTCCGAAACGAATGAGTACTATAGACTATCTGAGACTACCATCGTAATTGCGAAGTCT
+
8:::8==@A<<?>666@=<@A;69505==8=BB@@@4;5::7374;6:927166///888'936668888333=388:>999(5925.599&95;499;<<<=@?;D?AA>@AD?CBBCCDCCICCJECCCC?A@@@<@AAABBAA<A=A;;69=>>??>A?AAAA@@:9939BA?BBABA;898=>====.=A;>>?@BCB==9=8==>>5;5;>;<;@AAABAAA?@=??@9?AB????BBBBBBBBBBB??ABBCBBBCBBB?BBBBBB@B=A@BB?BAAA
@ATNG8:02221:03564
GATGGTAGAGTATGCATGTGTATCTCCAGAAGATCAGGAACTCTAGAAGAATTCAGATTTTTAACACGAGAGTAAACGTAAAAAGAAGGTTTTACAAGACTCACGTTAACAATATTGCAGCAGTACGCACACAATCGAAGCGCAGTAAGGATGGCTAGTGTAACTAGCAAGAATACCACGAAAGCAAGAAAAAGAAGTACGCTATTAACTATTAACGTACCTGTCTCTTCCGAAACGAATGAGTACGTGTGACGTACGTGAGCTACCATGTAATTGCGAAGTCT
+
49::555=/0/<///<<<=>BA@?@A<A>@=@@<<;?<@=ACCBAA@?BC5;2999>>:><(9:;??BC;;9BCC>CCCCBBB2;;4;5;;:&4;;8<<<=>BBCE?C=?>533;7<;;;>CCCBBBCC;:;@<@@@@?CCCBB@??=A=?::0544:<55878845<<7:<7BB<6>:88;3;>>999999(3715555;;79A5;3;6668=8<=C;;7:ABABCE@C@BB@9@950599<<A?778;>?@@>>?BAA@@A::949<779,7.43996==>@
@ATNG8:02226:03591
GATGGTAGCTATACGTATATCTATGTACTCATTCGTTTCGGAAGAGACAGGTACGTTAATAGTTAATAGCGTACTTCTTTTTCTTGCTTTCGTGGTATTCTTGCTAGTTACACTAGCCATCCTTACTGCGCTTCGATTGTGTGCGTACTGCTGCAATATTGTTAACGTGAGTCTTGTAAAACCTTCTTTTTACGTTTACTCTCGTGTTAAAAATCTGAATTCTTCTAGAGTTCCTGATCTTCTGGGTCTCTCTCTCACGCACTACCATCGTAATTGCGAAGTCT
+
<>>B?CBFDBBBDBADCBBBDDCBBBBBBBBB@BEEM>BB@B@BABBBBB?CCCCB?B?BCBA?A>BBB@A@ABC@CBBCB3BB?BBBB=@CCC>@AC?BB??>?BAA?BB??@???;?>?<A=@@>;;>>><>>>A<@@@@>>>>=@@AA778B<>>@=@@<@<>>>BA>>>A=@@?BA5B<A<AAAAA/AA::919<<<>?????=@@@@/?;;:D=D<>=;AAAA???9?<>=>@>>9>>A@7>>=>=>@>>@@???A?99;59666==6=38<@A=@A@>
@ATNG8:02194:03649
GATGGTAGTATCTGCACACTCTGTCCAGAAGATCAGGAACTCTAGAAGAATTCAGATTTTTAACATCGAGAGTAAACGTAAAAAGAAGGTTTTACAAGACTCACGTTAACAATATTGCAGCAGTACGCACACAATCGAAGCGCAGTAAGGATGGCTAGTGTAACTAGCAAGAATACCACGAAAGCAAGAAAAAGAAGTACGCTATTAACTATTAACGTACCTGTCTCTTCCGAAACGAATGAGTACTATAGACTATCTGAGACTACCATCGTAATTGCGAAGTCT
+
@CB@9=?=<<<<666<<>>???;;:9965.59///:)/)--8///6)//384/////::;);5:767;3333::9133/////$//(/(///&/671783328622,25<<8;:;=@@@@C;<=CCCBBBBAA=@A??599??@@@?8?;?;;6;CCABDCB?BABBBD?CC?==>>A>?A@7>0/)/9999+660:///@@EBB:=:=AAA=A<AA@;;6;AA@@BB?A?AAA<ABC?AAABBDDBBABBBBBB@CBBBBBCAAA@BBAAAA?A?CBBB>BCB@
@ATNG8:02206:03611
GATGGTAGCTATACGTATATCTATGTACTCATTCGTTTCGGAAGAGACAGGTACGTTAATAGTTAATAGCGTACTTCTTTTTCTTGCTTTCGTGGTATTCTTGCTTAGTTACACTAGCCATCCTTACTGCGCTTCGATTGTGTGCGTACTGCTGCAATATTGTTAACGTGAGTCTTGTAAAACCTTCTTTTTACGTTTAACTCTCGTGTTAAAAATCTGAATTCTTACTAGAGTTCCTGATCTTCTGGACAGAGTGTGCAGATACTACCATCGTAATTGCGAAGTCT
+
>9445::<<<<<>;;;>=>===<6555465594==@@:?=>C?996C>CC8:9BBB@B>BBGD=?=?BCCB??8B=AABBB2A@;A8992297:(--,(,2,5--(-883=?>9=;>==;=;:>5:9=//.555;==?9::8;8869999<;777717573;=4:289:;=====8;8888(61:4:6766)6:9==,-+-9---;:8<17786'5898;797=?:>:888;::494888:??;===:>A>>>>==;;>B===>>>;;5;:<<=97;4=7--+-337
@ATNG8:02192:03689
GATGGTAGCAGACGTGACAGAGCGCCAGAAGATCAGGAACTCTAGAAGAATTCAGATTTTTAACACGAGAGTAAACGTAAAAAGAAGGTTTTACAAGACTCACGTTAACAATATTGCAGCAGTACGCACACAATCGAAGCGCAGTAAGGATGGCTAGTGTAACTAGCAAGAATACCACGAAAGCAAGAAAAAGAAGTACGCTATTAACTATTAACGTACCTGTCTCTTCCGAAACGAATGAGTACGATGAGAGAGCTCTCTCTACATCGTAATTGCGAAGTCT
+
;;;B<<<;:;;;::666;;>=;;<=9;;>:6656958=7?>=873818728634444?>?+<7<AA:??@473=685;C@@@+CC@C8;;;6;AA?<;;BB@@>>2:49@<ABB?BBBCCEDCCBCCCCBBB@DCBB=@???AABC?B?A;;69>=>?@AA@BBBCBB?BC@BBB?AA@@@9>>=:===>?/=A;;;;:AA@@@<@;??ED:=:;;@AA=@@@@?AA<?=@CD>CBC?BAABBDBBBBBABBBAAA@=<<@A@CAAA=>B@<@399BB?CAAA
@ATNG8:02204:03673
GATGGTAGCTCTGCTCTGACTCTCGTACTCATTCGTTTCGGAAGAGACAGGTACGTTAATAGTTAATAGCGTACTTCTTTTTCTTGCTTTCGTGGTATTCTTGCTAGTTACACTAGCCATCCTTACTGCGCTTCGATTGTGTGCGTACTGCTGCAATATTGTTAACGTGAGTCTTGTAAAACCTTCTTTTACGTTTACTCTCGTGTTAAAAATCTGAATTCTTCTAGAGTTCCTGATCTTCTGGCGCTCTGTCACGTCTGCTACCATCGTAATTGCGAAGTCT
+
@BAA766<AC=BBABBA@BBC:99BC@?<<;;7>ACC;>C8;69@996>>9@@<;;69<@@;>8A?BBABB@>=?<99;;;';?:AAED<@;@;7;===@B?AABCCGACCCCEMBC@BAA?B>BBBBBB::9;BBC?CBBBFBCBBBBCCCBBC?A@B@BB=A?A8:;;;CCEADEDHL<B>A=;;;;.;BCCD>C;;:AAA@?B<BBAA2ABCCF@D@CC@CCBAA@D@D?BAAAAA=@?B@CBBB;;;ACC@A@C@A@BBB?BCCBAA=A9;;CIEHIBB
@ATNG8:02227:03652
GATGGTAGCATCATGCATATCTCACCAGAAGATCAGGAACTCTAGAAGAATTCAGATTTTTAACACGAGAGTAAACGTAAAAAGAAGGTTTTACAAGACTCACGTTAACAATATTGCAGCAGTACGCACACAATCGAAGCGCAGTAAGGATGGCTAGTGTAACTAGCAAGAATACCACGAAAAGCAAGAAAAAGAAGTACGCTATTAACTATTAACGTACCTGTCTCTTCCGAAACGAATGAGTACGATGAGAGAGCTCTCTCTACCATCGTAATTGCGAAGTCT
+
@@AB9BBBBDDDDBCCBBBCBCCCC@CCC?DBB;::5:68AA?>?B@CB?B?@@A@A?>>1>>BBBBBBCBCBB=?=@????,>@;@;BAB8BBC?;;9BBCCCC@DACB@BBB>AA??@CCCCCFDDCCBB?BB@?<@@@?@A995;?B;;<;EAAACCB?BCDCAA>AA=ABB:==9:::+:@@;99999(:@:?=>=@CBBB<>;>???:>:>@BAA>ABBCBBA=@>@@@<ABA?BBBCBBBAABBBCBBBB@==>@=;;?A<@===BB@B?BBA@>AAAA
@ATNG8:02241:03685
GATGGTAGTGTGTCTCTGAGAGTAGTACTCATTCGTTTCGGAAGAGACAGGTACGTTAATAGTTAATAGCGTACTTCTTTTTCTTGCTTTCGTGGTATTCTTGCTAGTTACACTAGCCATCCTTACTGCGCTTCGATTGTGTGCGTACTGCTGCAATATTGTTAACGTGAGTCTTGTAAAACCTTCTTTTACGTTTACTCTCGTGTTAAAAATCTGAATTCTTCTAGAGTTCCTGATCTTCTGGGATGTGTGCGCAGTGCCTACCATCGTAATTGCGAAGTCT
+
::4;05<@;ABB?;666A@@@?;99BAA@AAB?BBBD?CC@C?A@@BBBFAABCBA?AAEBBB@CACCCCDDCBC@@@@@@1@C@CBCF?CB@@6:6>9?B=AABBBC@CCCCBD;;8;BA@A?BCCBBBBB@BCCD@DCCCCCCCCBBBCDBBB?CBB@AB>A?BBBBDDBBB=A:9:9-:;><;;;;.;ACBB?BBCBBBEGBB?BCCC5CCCHGAC?BA?BBBCBBB@C@BBBBBD@CABB<B:::ACCBCBBBBBD@BBB>BBBBCCAC@CABBIHBBA
@ATNG8:02195:03730
GATGGTAGCGCGACGAGCGTAGACCCAGAAGATCAGGAACTCTAGAAGAATTCAGATTTTTAACACGAGAGTAAACGTAAAAAGAAGGTTTTACAAGACTCACGTTAACAATATTGCAGCAGTACGCACACAATCGAAGCGCAGTAAGGATGGCTAGTGTAACTAGCAAGAATACCACGAAAGCAAGAAGAAGAAGTACGCTATTAACTATTAACGTACCTGTCTCTTCCGAAACGAATGAGTACCTCTCAGACGCTCGTCCTACCATCGTAATTGCGAAGTCT
+
449?5;CCBBBBBEABAA;99DCCE<BBD@EB@@@A=@;@AC998B=>>>B>887=8BBB1B?CCAAABCCDCC>:9;CCCC5BB>B=AAA9CCCADCBBCBBAD?C?CC?BBB>BBBBBBDCDBBBCDBBB?B@>>:??><?A994;?BBB@BCDCBBBB?CBAABB?CB?B>>9?@>>@8???>?@<@@<@A<ABA??>CBB@B?BBBD?B?BBBAA?CBBBBCD?A>BBC>??@<?>>>BBB@BBBA<<@@@@CA@>>;>@B=>:::DD?B>AABC@BBAA
@ATNG8:02206:03722
GATGGTAGAGTATCATGTGTATCTCCAGAAGATCAGGAACTCTAGAAGAATTCAGATTTTTAACACGAGAGTAAACGTAAAAAGAAGGTTTTACAAGACTCACGTTAACAATATTGCAGCAGTACGCACACAATCGAAGCGCAGTAAGGATGGCTAGTGTAACTAGCAAGAATACCACGAAAGCAAGAAAAAGAAGTACGCTATTAACTATTAACGTACCTGTCTCTTCCGAAACGAATGAGTACGTGTGACGTACGTGAGCTACCATCGTAATTGCGAAGTCT
+
?@A@8BBBBBBCCCAABGGDCCCBB@BBBABBB@A@@C?BBCBCCC?CC@CBCCBAAAAA5A@CCEDDCBDCCC>C@@BDDD5BB?A;>@>7@BC@CBBBBBBBB@B?BB?CCD?BABBBCCCCCCCCCCCC?BC@@<@???BBA@<B@BAB?BBBCCDCC?BCA@?B?CC>BBB599AAA;AAB?BBCBB3BB?@877AADDC:=9AADD6:8;DCAB@BCBBACC@C?BCC>CCC?CABBBBCBBBBBBBCCCCBBBAAABBC?B@@@CC?C<AACC>CBA@
@ATNG8:02239:03745
GATGGTAGACATATCGTACTCTCTGTACTCATTCGTTTCGGAAGAGACAGGTACGTTAATAGTTAATAGCGTACTTTCTTTTTCTTGCTTTCGTTGGTATTTCTTGCTAGTTACACTAGCCATCCTTACTGCGCTTCGATTGTGTGCGTACTGCTGCAATATTGTTAACGTGAGTCTTGTAAAACCTTCTTTTTACGTTTACTCTCGTGTTAAAAATCTGAATTCTTCTAGAGTTCCTGATCTTCTGGGTGTATCAGCGAGTATCTACCATCGTAATTGCGAAGTCT
+
8>:::???A@BBBCCCCDEECA@@C=B@@>5900:;>600+/3667:;:=8=;>=><?6@BBB@C@BABA982222'22222$2606;<=0=@@<A5:7;<.88/887268.56;<=;??;=>>;?:=====>?@;>>AA:>>=@A>>>?@@@@;;;=188;===:>=;;<@@@@AA;>8888)84:7<====.=@ABC6;;>DDAA@@@8<=<=+=;<=?;?=>>:>AADA@@;@<AA@?@B<;6560///====9>>A><>A999=6;666=;29066996:8==
@ATNG8:02199:03814
GATGGTAGTGATACAGATCAGACACCAGAAGATCAGGAACTCTAGAAGAATTCAAGATTTTTAACACGAGAGTAAACGTAAAAAGAAGGTTTACAAGACTCACGTTAACAATATTGCAGCAGTACGCACACAATCGAAGCGCAGTAAGGATGGCTAGTGTAACTAGCAAGAATACCACGAAAGCAAGAAAAAGAAGTACGCTATTAACTATTAACGTACCTGTCTCTTCCGAAACGAATGAGTACGATGAGATCTCGTGTGCTACCATCGTAATTGCGAAGTCT
+
;;;D?CDDDDCC@<<>>=;>=>94:.4<<38@A:946:48::///9066(/(33,39;;;=+=7<B@@@?@A@==7//0/:::'7727)55)5;;7<666655<A<@?BC@CCC@BAAAA@@ABCCDCBBBB?BBBB>@@AAA@::5;>B;;:<DCBDCCC?AAABBC?>?;?AA:??99927><8>@@?@2@<8=889ADDAA<A;>>?A<?;??BBB?BBAA@BB@C?BBB>B??=?BBBBBB>>>BBBCA<<>><<<>>@?B<@@===A<A<CCBB?BA99
@ATNG8:02202:03812
GATGGTAGGAGACACGTCGCACACGTACTCATTCGTTTCGGAAGAGACAGGTACGTTAATAGTTAATAGCGTACTTCTTTTTCTTGCTTTTCGTGGTATTCTTGCTAGTTACACTAGCCATCCTTACTGCGCTTCGATTGTGTGCGTACTGCTGCAATATTGTTAACGTGAGTCTTGTAAAACCTTCTTTTTACGTTTACTCTCGTGTTAAAAATCTGAATTCTTCTAGAGTTCCTGATCTTCTGGATACACTCATGTGCACCTACCATCGTAATTGCGAAGTCT
+
?A<>8@;:7;BCAA<<;<<=A;9;AAA?@?@@=@@@>8>>;?7;;<>>AB?BBBCC@B>AABC@B?BBBBBB==E@BBBA@2@@:@8867&5?<=8?AA?EB?BBAAA?;9;==?@??<ACD;@;>>:;;:@@<A@@@:=>=>>?>=>=?@@=>=?=;;;9;;5;:;;;C@@@AB<A==<<-<+/,/=@@@,==::91>@@AACB?;;8;BBB/BAA??<?;==:=AAA>==<A<AAAA??:>??<?@>;;;<=>;=>=>AA:>=@<>:66;;79---33297::
@ATNG8:02206:03827
GATGGTAGACATATCGTACTCTCTGTACTCATTCGTTTCGGAAGAGACAGGTACGTTAATAGTTAATAGCGTACTTTCTTTTTCTTGCTTTCGTTGGTATTTCTTGCTAGTTACACTAGCCATCCTTACTGCGCTTCGATTGTGTGCGTACTGCTGCAATATTGTTAACGTGAGTCTTGTAAAACCTTCTTTTTACGTTTTCTCTCGTGTTAAAAATCTGAATTCTTCTAGAGTTCCTGATCTTCTGGATACACTCATGTGCACCTACCATCGTAATTGCGAAGTCT
+
:;<@7;;;@<GDIGCBDBBCCCBBBBCCCBBA?A???6?>3929333:==7=;@BB?B8BC==@B>>=>A=:9252'22222$2627255'2994?2;255'5:4:=<79:19::;@A@@=A@@;?;?A@888@@=>>>A<>>>A>?>@@@???=9:;1---2--*-2;<====>//,/99;;.;0;4:::::*:>:;;;/;>;;;A>>><AAAB/B==9=6=7//-/8<8==?<A>@@>><<6<<=:=AA@@>=>==>>>>AA;AAA<@@@A>><>:=<8838866
@ATNG8:02264:03244
GATGGTAGTGTGTCTCTGAGAGTAGTACTCATTCGTTTCGGAAGAGACAGGTACGTTAATAGTTAATAGCGTACTTCTTTTTCTTGCTTTCGTGGTATTCTTGCTAGTTACACTAGCCATCCTTACTGCGCTTCGATTGTGTGCGTACTGCTGCAATTTTGTTAACGTGAGTCTTGTAAAACCTTCTTTTTACGTTTACTCTCGTGTTAAAAATCTGAATTCTTCTAGAGTTCCTGATCTTCTGGCTCTCGTAGACAGATACTACCATCGTAATTGCGAAGTCT
+
;;;C<AABBB@B@B;;?B@AABAAADA@@AAA=AAAA<AF?C?BBBCCCC@AAB;;79:A@@C?C?BBBCCAAAC@CDCJJ5BC@BCCC=@@@B8;9B?BC@BBBBBCACGGCCCCD@DBB?@<BCBBBBBB?BBCC?BABBCECCCBAABCA@@=@@@5@@?@?CCAAACEBB>AAAAB5?;?<@@CAA2ABBBB=A@@99:CABB?CDED3B999B=A>BA?B>>>>??<?;?BA@@@7;;A=A>>>AA>>>AA@???BB>>=:>@?DAA<@7:9<=8=@@?
@ATNG8:02280:03218
GATGGTAGCATCATGCATATCTCACCAGAAGATCAGGAACTCTAGAACGAATTCAGATTTTTAACACGAGAGTAAACGTAAAAAGAAGGTTTTACAAGACTCACGTTAACAATATTGCAGCAGTACGCACACAATCGAAGCGCAGTAAGGATGGCTAGTGTAACTAGCAAGAATACCACGAAAGCAAGAAAAAAGAAGTACGCTATTAACTATTAACGTACCTGTCTCTTCCGAAACGAATGAGTACCTCTCAGACGCTCGTCCTACCATCGTAATTGCGAAGTCT
+
996@:CC?;;9:9///:979::444389:.4484:47<8<==:?9=13386;68;373999'828;<888;>//0)0./////$/:4;.444&599.959;>>=>>4:4::29AB<@@ADBCDCCBBBCCCCC?@?@@<@AAABCCB@C@DA@?CGDDCCDB@CDDBAA>:94:A@;@@:::,7778;;<<<=':@<@///==A:;8<<>BGE:>:<;ACCADCCBAA@<@<?BB=BCB?AAABBBB?BCCBBBBBBBABA::5;=>9=;;;AA?B8;;@A=@CBB
@ATNG8:02291:03281
GATGGTAGTCTCAGATAGTCTATAGTACTCATTCGTTTCGGAAGAGACAGGTACGTTAATAGTTAATAGCGTACTTCTTTTCTTGTCTTTCTGTGGTATTCTTGCTAGTTACACTAGCCATCCTTACTGCGCTTCGATTGTGTGCTTACTGCTGCAATATTGTTAACGTGAGTCTTGTAAAACCTTCTTTTACGTTTACTCTCGTGTTAAAAATCTGAATTCTTCTAGAGTTCCTGATCTTCTGGTATGACTAGTGTACTACTACCATCGTAATTGCGAAGTCT
+
;;:<:>BCBCBBAAABBBBBBCBBBBBB@;?A??@AC=CC?B;A;>@@AA?@GCCB@E@CC>>:@?AAB@<<<<;54777*39497:@?800/;@:;:=6:?7<;::?A=ADCCCCBB@CCC@C?CCDDCCCC?CCCB@CBBBBBC@BCCCDB@@@?DDD@@@?@?BC?@@CCBB=@;:::.:4;;;;:;-;AABC?CCCCCECCCC@CCCD5CBBCEAH@CD>BABBC??>@?BDDCCC>B?A?@CCDCBCCGDCCBBBDDDCC?BBCCCC?A8:9BB?CB??
@ATNG8:02291:03282
GATGGTAGACATATGTACTCTCTGTACTCATTCGTTTCGGAAGTAGACAGGTACGTTAATAGTTAATAGCGTACTTCTTTTTCTTGCTTTCGTGGTTTTCTTGCTAGTTTACACTAGCCATCCTTACTGCGCTTCGATTGTGTGCGTACTGCTGCAATATTGTTAACGTGAGTCTTGTAAAACCTTCTTTTACGTTTACTCTCGTGTTAAAAATCTTGAATTCTTCTAGAGTTCCTGAATCTTCTGGGTGCGCTACAGTCTCTCTACCATGCGTAATTCGAAGTCT
+
<=;@=@C@@@AA?;<665@@;;@<@ABAA?B;BBAA9@<8;3.-----7959:;??;@<@@;=8C7AA@@B>>>=988787$7:4><=:3<>=?;;??5AA<>>>=;;:3;=>??@@A=AAB<A<>>A@>>>@;>?>>179:;A>>?B;;;@;;;D>;;;=AA6:7;B=>>AAAB<@<=<;*7.5.2222&279<<0=8959>:::>18885$2882780505849>AA@A@<<7<//(/66(//55'575558>>>98;::==::=7<////8;5@655;499..
@ATNG8:02265:03346
GATGGTAGGACGAGCGTCTGAGAGGTACTCATTCGTTTCGGAAGAGACAGGTACGTTAATAGTTAATAGCGTACTTCTTTTTCTTGCTTTCGTGGTATTCTTGCTAGTTACACTAGCCATCCTTACTGCGCTTCGATTGTGTGCGTACTGCTGCAATATTGTTAACGTGAGTCTTGTAAAACCTTCTTTTTACGTTTACTCTCGTGTTAAAAATCTGAATTCTTCTAGAGTTCCTGATCTTCTGGTGTCTGATCTGTATCACTACCATCGTAATTGCGAAGTCT
+
449=5::@4:5;;;455<;;;=@D=BBA;:9@<B>>>5<>8>:?ACCCDE@CBDCC@D@CCBB?B>BCCBBBBCB=@@@@@,>A<@@DE?CBBB>CBB?CC;;;BDCG@CCDDCCDD@CCC?C@CD@@ABCC?BBBD?CCBBBCCCDBBBBCCCA?BBB?BB>B?BBCDCCCCC>A;;;;.;5;>;;;;;*;BBCC;;;BBCCCBAAADEDD5CCBCBAB@BC@CBCBBBB?C@CDGBBB?BAB?BEBBBBCB@BACCFBA@CCC?BABBDE@D=??@B?ABBC
@ATNG8:02267:03305
GATGGTAGCGCATATCAGCGCAGCCCAGAAGATCAGGAACTCTAGAAGAATTCAGATTTTTAACACGAGAGTAAACGTAAAAAGAAGGTTTTACAAGACTCACGTTAACAATATTGCAGCAGTACGCACACAATCGAAGCGCAGTAAGGATGGCTAGTGTAACTAGCAAGAATACCACGAAAAGCAAGAAAAAAGAAGTACGCTATTAACTATTAACGTACCTGTCTCTTCCGAAACGAATGAGTACTGCGTCTCACTCTCGCCTACCATCGTAATTGCTAAGTCT
+
CECC?BCABBDDBCBCCCBBBCCCG>DDD@CCCCAA>A>A@CCC?><?@=?=AAAAAA@@0@=BBBCCCDDDDD=C@@@CCC5BB=B4:::6;CC@CBBBCBBAA<@<@@<@??=@BBBBBBBBCDCCCAAA@DDBB?BCCCCCBB<@>A@@<@CCCCCED@CAAAAA?BB?BBB=>=0000+000*0===>>'>@=>977CAAAA;@=@BAA<A<@>BBC?:;;@@BB?B?BBC=CBB=?@BBBBB@?@CBBBCCDCCAACC?BCB@BAAABC?C@CDBB@BBBB
@ATNG8:02280:03323
GATGGTAGACATATCGTACTCTCTGTACTCATTCGTTTCGGAAGAGACAGGTACGTTAATAGTTAATAGCGTACTTTCTTTTTCTTGCTTTCGTTGGTATTCTTGCTAGTTACACTAGCCATCCTTACTGCGCTTCGATTGTGTGCGTACTGTTGCAATATCGTTAACGTGAGTCTTGTAAAACCTTCTTTTTACGTTTACTCTCGTGTTAAAAATCTGAATTCTTCTAGAGTTCCTGATCTTCTGGGCTGCGCTGATATGCCTACCATCGTAATTGCGAAGTCT
+
<=5;69>BBBCCEEECCDCCCBBBCFEDCAAB?BBBE>@@<?<@?><=AA>=@@BB?B>BABC?C?BBBC882222'22222$2806<A?5=?;7;*///)//(/886AA9=>>>>>AE=B??;@=@@>>>>>?=C@>><>@@??@>>>??AA7;;;6;;;CFH=@:??@DD???A:>?ADD5<:>;>>>>>.=A>>>7><<<>>?=<<;?AAA/A@@@A;@;@@<>>>?>=;;A;A?<;;>9>@AC9>888@===@??A@@9<==98==9991617<<<5:=??
@ATNG8:02281:03339
GATGGTAGTACATGATAGACGACACCAGAAGATCAAGGAAACTCTAGAAGAATTCAAGATTTTTTAACACGAGAGTAAACGTAAAAAGAAGGTTTTACAAGACTCACGTTAACAATATTGCAGCAGTACGCTCACAATCGAAGCGCAGTAAGGATGGCTAGTGTAACTAGCAAGAATACCACGAAAAGCAAGAAAAAAGAAGTACGCTATTAAACTATTAAACGTACCTGTCTCTTCCGAAAACGAAATGAGTACGTGTGCGACGTGTCTCCTACCATCGTAAATTTGCGAAAGTCT
+
444:8===;95=655;555<=<==<16594777//)/)//(/:::::;85/)/5//(///////#5.5;;<=>>=;;;3:;999;;*998>.555'555.555544444./)//)//8)////4899999:;<<;;49:995::<:<<5546:>>?<==;;;=6625;<<33-33-333,3799::18776333333#33,3333;;855+22'2522+22'299;;9;;9::44.4.4<<<+8444(38;::;3337833333998;;33,27715556444(44(48888078//
@ATNG8:02247:03379
GATGGTAGTACATGATAGACGACACCAGAAGACTCAGGAAACTCTAGAAGAATTCAAGATTTTTAACACGAGAGTTAAACGTAAAAAGAAGGTTTTACAAGACTCACGTTAACAATATTGCAGCAGTACGCACACAATCGAAGCGCAGTAAGGATGGCTAGTGTAACTAGCAAGAATACCACGAAAGCAAGAAAAAGAAGTACGCTATTAACTATTAACGTACCTGTCTCTTCCGAAACGAATGAGTACGAGAGTCAGAGCAGAGCTACCATCGTAATTGCGAAGTCT
+
@A>>;;:?>>@B965=555=@<;;?9<50)///////)//(498889;74/)/5//(//////$5.599///;/0)/9/9977799)9A9@199909BB<AA@@@BCCC?B@CD@CAA>AB??@BCCECBCCCCCB@CCDC?B@BBCCBB?C>B@@=ABABBCCC?BBCCAA?BC@BBB?AA??=8<<=899:9:(9@;@999AA@@@<@;@@CB8;7;ABAA?@BBBBCB@C?BAD>BBB?ABCCCBBBBBBBBB@ACCDCAAACBBB>A==>?:7;:BCBC@CDCB
@ATNG8:02261:03399
GATGGTAGGTGCACATGAGTGTATCCAGAAGATCAGGAACTCTAGAAGAATTCAGATTTTTAACACGAGAGTAAACGTAAAAAGAAGGTTTTACAAGACTCACGTTAACAATATTGCAGCAGTACGCACACAATCGAAGCGCAGTAAGGATGGCTAGTGTAACTAGCAAGAATACCACGAAAGCAAGAAAAAGAAGTACGCTATTAACTATTAACGTACCTGTCTCTTCCGAAACGAATGAGTACCTCTCAGACGCTCGTCCTACCATCGTAATTGCGAAGTCT
+
<<<@>;;C@CCCC>CC>CCBCBA@@>@BB@BBABBA4:6;BBBBCC?CC@CAFBCCCDDD3B?BCCCCDCCCCD>CCCCCCC1BC@C;???8@BC?BBBBBBBBB>B>BB=@@A=A@BBCC99;CHGDBBBB?BCCD?BAAABB@@>B@CAA>ACBBBBBB>BBBBBB=@B>BCC>@@===7===;99999(8A=A888BCA>><><?>>A1718=BBB>BCBBBBB@C@AA?<@?@<?ABBCBB?AAA>>>CCBBACCCA:??A;@===CC?C?ABBB?B@??
@ATNG8:02264:03384
GATGGTAGCACGAGTCACTCATATCCAGAAGATCAGGAACTCTAGAAGAATTCAGATTTTTAACACGAGAGTAAACGTAAAAAGAAGGTTTTACAAGACTCACGTTAACAATATTGCAGCAGTACGCACACAATCGAAGCGCAGTAAGGATGGCTAGTGTAACTAGCAAGAATACCACGAAAGCAAGAAAAAGAAGTACGCTATTAACTATTAACGTACCTGTCTCTTCCGAAACGAATGAGTACGATAGATCTCGTGTGCTACCATCGTAATTGCGAAGTCT
+
;;=B@EDEBBBB=>?BB=>CCAA=@7;;C:=@CB;;99=A@A;:6B9B:=@=000:7???0@=@BB:?8C=@@@8>8;4;;;*<;7<.599&9@@?AAAB@@??@<@@@@<@CB=@@AABBBBCCCEEDBBC@CBBB@BBA@?@??9?>A;:8;CCDECCB?BCAAAD?BB?BBB<??@A@;A??<;AAAA/?@<?>>>ABAAA:=:=>>A:=:>ACCC@BBBBAAA=@?AAC=BBB?BBBDBBAAABBBBAA=:::A>>>@@A<AB:::A;A=CCCC@B?:9
@ATNG8:02246:03419
GATGGTAGCACACGAGATCTCATCGTACTCATTCGTTTCGGAATGAGACAGGTACGTTTAATAGTTAATAGACGTACTTCTTTTTCTTAGCTTTTCGTGGTATTCTTGCTTAGTTTACTCTAGCCATCCTTACTGCGCTTCGATTGTGTGCGTACTGCTGCAATATTGTTAACGTGAGTCTTGATAAAACCTTCTTTTTACGTTTACTCTTCGTGTTTAAAAATCTTGAATTCTCTAGAAGTTCCTTGATCTTCTGGTGTCTGATCTGTATCACTACCATCGTAATTGCGAAGTCT
+
:99=9=@@@>;=99999999555;;=;;<@CD?BACE<>=;>*////77??7=:;787(35889=7<+/----7---888<<66',-(--4777+28884:::6878;77,3373(267222??<>>>=A;AAA@@;;;=ABBB=>>>==??===BBB@@@C<>>>;>B:>:>BAA===AB<==;;;:/616177===+//988(//88:7>99;881<AAA.>>>;>?9=:;;;;;>>:<=<A7;8;>??A<;;;<?EA;;;>>=A>==?<<<<;;5;=@@@@9=///=<7<::=
@ATNG8:02267:03447
GATGGTAGCAGACGTGACAGAGCGCCAGAAGATCAGGAACTCTAGAAGAATTCAGATTTTTAACACGAGAGTAAACGTAAAAAGAAGGTTTTACAAGACTCACGTTAACAATATTGCAGCAGTACGCACACAATCGAAGCGCAGTAAGGATGGCTAGTGTAACTAGCAAGAATACCACGAAAGCAAGAAAAAAGAAGTACGCTATTAACTATTAACGTACCTGTCTCTTCCGAAACGAATGAGTACTATGTAGAGCTCTAACTACCATCGTAATTGCGAAGTCT
+
;<<B8<=>?;;@<<666;<<<<<<@5;;=8=BB???:@;?>>77395:?8B>787;;@@@.?<7879666///8/5779999);<8<5;;;19;A7/0/9=<>??:=9AB<@@?=?A??ACCCGCBBCCBBB@BB@@<@???ABCD@C@C@@>@BBBCBBCABCBCBB@BC?AAA<@@99:,7<<9778888%8=:>888CAA@@<@:<<>=5;5;ADAA?ABBABCC?C?CCF>BAA>ABCDBBB@@?CCBCA@A@A>>:>@@A=A???BB?A=@A??<?B??
@ATNG8:02277:03411
GATGGTAGTATATCGCGTCGCTATCCAGAAGATCAGGAACTCTAGAAGAATTCAGATTTTTAACACGAGAGTAAACGTAAAAAGAAGGTTTTACAAGACTCACGTTAACAATATTGCAGCAGTACGCACCAATCGAAGCGCAGTAAGGATGGCTAGTGTAACTAGCAAGAATACCACGAAAGCAAGAAAAAGAAGTACGCTATTAACTATTAACGTACCTGTCTCTTCCGAAACGAATGAGTACATAGATATACGTATAGCTACCATCGTAATTGCGAAGTCT
+
>?>C:B=C@96666>=<;<;<<=;;79==.55555549499;556>:><;>8/0/0/;;;+;:998555<;777.3344444$55.55<=?28883-.--55745058<<9>BA=??@?AD;;;BCCBB?B7;;;;>AAABCDAA>A?AAA500000//;6;9::8858:?B@B?ABBBB9B??:899=@2@B@E@??B@9:82939AAA?B@AA?@??CBCCB??;>:===4=::6:::@:99ABCFABACCBBBBBCBAA>>:>788>A;A8;;@@=>>>>
@ATNG8:02280:03422
GATGGTATAGTATCATGTGTATCTCCAGAAGATCAGGAACTCTAGAAGAATTCAGATTTTTAACACGAGAGTAAACGTAAAAAGAAGGTTTTACAAGACTCACGTTAACAATATTGCAGCAGTACGCACACAATCGAAGCGCAGTAAGGATGGCTAGTGTAACTAGCAAGAATACCACGAAAGTAAGAAAAAGAAGTACGCTATTAACTATTAACGTACCTGTCTCTTCCGAAACGAATGAGTACATAGATATACGTATAGCTACCATCGTAATTGCGAAGTCT
+
::6::>>@AAECCCGBB@CDDBBBB>@@@?BA@AAA?A?ACCECAA<ACAFACCCAAABB5BAEDFDDCCBBBA:@@>@@@@0>?=A4;;;6;CC@CBBBBCAAA@B@BC?BBB?BBBBCCBBCCCCDCCCC?BBBB????BBBAA>B@CAA?AABACCCB?BBBBBB>BB>BAB=A?88829>A=AAAAB2BC@CBBCCCCCC@C@CCCC@B?BBBCC?CCCDCBB?B?CCC;BBC>?@@BCBBBB@@@BBBCABB??>@>A@@;<<>ABB>B?BBBB?BBA>
@ATNG8:02242:03471
GATGGTAGCAGACGTGACAGAGCGCCAGAAGATCAGGAACTCTAGAAGAATTCAGATTTTTAACACGAGAGTAAACGTAAAAAGAAGGTTTTACAAGACTCACGTTAACAATATTGCAGCAGTACGCACACAATCGAAGCGCAGTAAGGATGGCTAGTGTAACTAGCAAGAATACCACGAAAGCAAGAAAAAGAAGTACGCTATTAACTATTAACGTACCTGTCTCTTCCGAAACGAATGAGTACTATGTAGAGCTCTATACTACCATCGTAATTGCGAAGTCT
+
@@;A8<@>;;;@<<666;;==;;;>5::<7<>;5557;7=:;434=6::8=7/////;::):1///6669//.7077<====+=B=@.99940>A;00/:<<>==:<9>>:<AB?BBBBCHCICCDCCCBBB@CCCC>AABBBBCC>A>A;;6;BA@ACCC?ABABCB@BC?BBB?AA???8<<8178888(8>:A>==AAAAA;>:===>1818?AAA?CCBBBCA?A?:::59AA>BBBBCCC@@@CCD@@????@@@A>>>A<@@?A@@<@6@?BC=A999
@ATNG8:02282:03484
GATGTAGTGTCATATGAGAGTGTGTACTCATTCGTTTCTGAAGAGACAGGTACGTTAATAGTTAATAGCGTACTTCTTTTTCTTGCTTTCGTGGTATTCTTGCTAGTTACACTAGCCATCCTTACTGCGCTTCGATTGTGTGCGTACTGCTGCAATATTGTTAACGTGAGTCTTGTAAAACCTTCTTTTTACGTTTACTCTCGTGTTAAAAATCTGAATTCTTCTAGAGTTCCTGATCTTCTGGACGACGCGCACTGACACTACCATCGTAATTGCGAAGTCT
+
@@>;55BBBCCC>>>CBEC;;;DCBA@AB:;09;?;9698C>BBBCCBB@BCC@A>@?BBBB?C@BBBDCCCCC@CCCCB5AA=A;;:8;CCDACCC@BC:;9AAAB>@ADDCCBCBBBB@C@AB@@@@@D=@@BB=@@BBBABBBBCCICCCC@CCC@CC@B?BCBAAABA?=?:;;;.;=A@;<;<;*;BAAA9;;BBC<;;BA5;:;:'9AA?A7;8;C?CBCCFBC?BACCCIBB9;0<6<@000>>@@CAAAEBBCBDE@CBCBBABD;<;EG@C@A@
@ATNG8:02250:03541
GATGGTAGCTATACGTATATCTATGTACTCATTCGTTTCGGAAGAGACAGGTACGTTAATAGTTAATAGCGTACTTCTTTTTCTTGCTTTCGTGGTATTCTTGCTAGTTACACTAGCCATCCTTACTGCGCTTCGATTGTGTGCGTACTGCTGCAATATTTTAACGTGAGTCTTGTAATACCTTCTTTTTACGTTTACTCTCGTGTTAAAAATCTGAATTCTTCTAGAGTTCCTGATCTTCTGGTAGAGCGTGCATATATCTACCATCGTAATTGCGAAGTCT
+
444=8=BBC6:5<5;559:::9955:;=ABBB@CCDG?CGAC?B;;;BBC?CCCA@=A?A?@?@C?BBBE???:?5>BABA2?>4?99842>>@493<:8;6<8888<8>=99997737@@9>9;=>::9>?;???@=>>>>>>>>>AA?????>97789:-96=;;:==BB@;@A@=@AA;?;::;:;*:9CDD=CBCB@??@@?@DEGF5B@@@B?B@CC;;;BBB@A=??BA@;;;??@@<@ABBBCCCCCAAAA@AABAB=A;;;@@9?799AA=?988
@ATNG8:02257:03517
GATGGTAGGTGCACATGAGTGTATCCAGAAGATCAGGAATCTAGAAGAATTCAGATTTTTAACACGAGAGTAAACGTAAAAAGAAGGTTTTACAAGACTCACGTTAACAATATTGCAGCAGTACGCACACAATCGAAGCGCAGTAAGGATGGCTAGTGTAACTAGCAAGAATACCACGAAAGCAAGAAAAAGAAGTACGCTATTAACTATTAACGTACCTGTCTCTTCCGAAACGAATGAGTACGATGAGAGAGCTCTCTCTACCATCGTAATTGCGAAGTCT
+
?A9<049<555;@<>>==CCCAB@@=@@A=@?:<@A=B@CABBA@?ACAD@CBBBCCCC3C@CCEDCBCCGCC;BA;;;;;*;B>B5;;;&5CC9=A=ACCCDC>A>BC@BBB?BBBBBBCBBBBBCCCCC@CBBB?AAAACBCC@DADBB?BCCCDBAA>ACCCAA?BA>BBB7>>??>8@@@<@ABBB3@@:>000@:>AA7;7;>>>5;5;=BBA>ACBAABB7:7;@A<A??=@CBBCCDBB>>@?>BBBBBA=>>==>D=>666BB>B>CCBB?B:99
@ATNG8:02259:03517
GATGGTAGGAGACACGTCGCACACGTACTCATTCGTTTCGGAAGAGACAGGTACGTTAATAGTTAATAGCGTACTTCTTTTTCTTGCTTTTCGTGGTATTCTTGCTAGTTACACTAGCCATCCTTACTGCGCTTCGATTGTGTGCGTACTGCTGCAATATTGTTAACGTGAGTCTTGTAAAACCTTCTTTTTACGTTTACTCTCGTGTTAAAAATCTGAATTCTTCTAGAGTTCCTGATCTTCTGGATACACTCATGTGCACCTACCATCGTAATTGCGAAGTCT
+
@A<B;CED?CBCCCCCDDCCBBBHDCHCCCBB?BA@A;@B>B>@@@BABB@BCBCB@B?BBBB?B?BBBBBBBBB?BBBBB1A@?@<===/=A@@>ABB?BB@CBBBBB>>===@@??;?BA=A=>>====?A<AAAA=>=>@@@@@???@@>=>A<>>>=@@<?=@@@A??@?C;?@ABA5=8;689899)8A9::7;AAAA?@@@@<AAAA/A?>>A;A;>>9>>@A999;C;><>>??;?<<8=AA>;;;>>>?>>>??;??A;><99996=1669=5;;<<
@ATNG8:02275:03547
GATGGTAGTGTGTCTCTGAGAGTAGTACTCATTCGTTTCGGAAGAGACAGGTACGTTAATAGTTAATAGCGTACTTCTTTTTCTTGCTTTCGTGGTATTCTTGCTAGTTACACTAGCCATCCTTACTGCGCTTCGATTGTGTGCGTACTGCTGCAATATTGTTAACGTGAGTCTTGTAAAACCTTCTTTTTTACGTTTACTCTCGTGTTAAAAATCTGAATTCTTCTAGAGTTCCTGATCTTCTGGAGATACACATGATACTCTACCATCGTAATTGCGAAGTCT
+
??@@5:<<AAAC@;;>696<<A?A@A@>959=7??AD>BC@C@CDDDCCC@DCCBB@BADCBB@B@CCCECABAE?@@@@@,?A<@@BB9AC;;6;BB?BC?BBBBCMAGCDCBBBC@CDC?C?CCCBCBBC@C@@@@CAAACCCCBBBACCCCC=AAC@CC@B>@@BBBBBBCAFBAAA6:4;>;;:;;;%;BCCJ=A@CCDDCCCC@CCEE5CBBCC@C@BC@BBBBBAA?B@BCCCCC>A?@>@CCDCCCBBBBBCCCCCACC=A887BB?C?CCCC@CCCB
@ATNG8:02245:03573
GATGGTAGTACATGATAGACGACACCAGAAGATCAGGAACTCTAGAAGAATTCAGATTTTTAACACGAGAGTAAACGTAAAAAGAAGGTTTTACAAGACTCACGTTAACAATATTGCAGCAGTACGCACACAATCGAAGCGCAGTAAGGTTGGCTAGTGTAACTAGCAAGAATACCACGAAAGCAAGAAAAAGAAGTACGCTATTAACTATTAACGTACCTGTCTCTTCCGAAACGAATGAGTACACACTCTCATATGACACTACCATCGAACCACCTAAGTCT
+
BCCC?BBCCBBBCCCCCCCCABACD@CCC@CCBB@?>??BCCBCBC?AB?B?BBCCCDCD3C@@@BFDDDDCCC=BBCCCCC1CC@D;AAA8ACC@CBBDBB@BA?B?CC?BBB?BBBBBBBCCCBBBDBBBACCBB?BBBCCCCC>@=@496:CCBCCBB?BCCCCC?CC@CCC?BBBBB<A?>9;;;<<.<@=@ABBCCCDC?B@DCCC?B?BBBBC?BBBB????B?BAC=DCC?@@ACCBAA@AAACBBB@@@AABB@>;A=AACCC@C@BB@BD@CAAA
@ATNG8:02264:03594
GATGGTAGCGCACACATAGATACAGTACTCATTCGTTTCGGAAGAGACAGGTACGTTAATAGTTAATAGCGTACTTCTTTTTCTTGCTTTCTGTGGTATTCTTGCTAGTTACACTAGCCATCCTTACTGCGCTTCGATTGTGTGCGTACTGCTGCAATATTGTTAACGTGTGTCTTGTAAAACCTTCTTTTACGTTTACTCTCGTGTTAAAAATCTGAATTCTTCTAGAGTTCCTGATCTTCTGGGTGTATCAGCGAGTATCTACATCGTAATTGCGAAGTCT
+
<ABA;;;;;@C>>>??>666@<;;;><<<;::7;:;;6;=9@466;<;9;.54444069<?<<09454499///9177777'786::<;455433-33;799489988;6;;?@@A996:@@;@;ABBBBCDC?BB;;9;BBDCABBCDDDCCCCC>@AB@AA>@>;<;:@BD@@>@A?@B4:29:999949@ADD<BB@@@B@;:;9???B,?>>00*0800*0=B@??B?B?B@<A::29;::.9>@@CJDBBBDCCCBHCCDDFCCBC7;8;AAC@C@<;
@ATNG8:02250:03617
GATGGTAGATACTCGCTGATACACCCAGAAGATCAGGAACTCTAGAAGAATTCAGATTTTTAACACGAGAGTAAACGTAAAAAGAAGGTTTTACAAGACTCACGTTAACAATATTGCAGCAGTACGCACACAATCGAAGCGCAGTAAGGATGGCTAGTGTAACTAGCAAGAATACCACGTAAGCAAGAAAAAGAAGTACGCTATTAACTATTAACGTACCTGTCTCTTCCGAAACGAATGAGTACTACTCTCAGAGACACACTACCATCGTAATTGTGAAGTCT
+
CBBB?CCCCBBBDBBBECCBBBCCC=CDD?@@@BBB>A>BBA?AAA<AA>A>BBBBBBBB3C?BCCCCCBBBCC@@@BBBBB5BB@C7;;;6;DD@ACABDDECC@C@BC@CBB<@?BBCCCCDDBCBBBBB?CCBB?BBBBBB@A>A@CCD@CBBCCCBA>ABCCAA?BD@>==?AAABB>AAB?BBCCC3??;?BBBB>>>@<@<@ABB;><>BBBB@BBBCBBB?B?CCA=CCC?AAAAABBDABA?@AAB@@?AAAAAAAA<A@@@<<9=;BBCCAC:::
@ATNG8:02276:03607
GATGGTAGTATCTGCACACTCTGTCCAGAAGATCAGGAAACTCTAGAAGAATTCAGATTTTTAACACGAGAGTAAACGTAAAAAGAAGGTTTTACAAGACTCACGTTAACAATTTTGCATCAGTACGCACACAATCGAAGCGCAGTAAGGATGGCTAGTGTAACTAGCAAGAATACCACGAAAGCAAGAAAAAGAAGTACGCTATTAACTATTAACGTACCTGTCTCTTCCGAAACGAATGAGTACACATCGTCGTGTCGTGCTACCATCGTAATTGCGAAGTCT
+
<=<A>A<A@B@BAA<CCCCBB@@@A=@A@;@>00/:)//(/788;<=9=>9==77373===+B7@@:======B@9>>;;;;;.;B?B?BBB<BDD@CCCBBBDDC@B?BC>@@A8;:;CCCCCBCCBBCCCC?BBBB<>>?@?@AB@B@CCC?CCBDCCCC?BBBBAA>BB?BBB799DDF?AA=<@@AAA/AD<A676AAA@?:?;AA?A:>7<>BBB@BBBABBB>A>ADD>CAA=AACCCBAAAABBCCABABBBCBBBBBB?AAACCD?C?ABBB?BA?>
@ATNG8:02245:03652
GATGGTAGCACGAGTCACTCATATCCAGAATATCAGGAACTCTAGAAGAATTCAAGATTTTTAACACGAGAGTAAACGTAAAAAGAAGGTTTTACAAGACTCACGTTAACAATATTGCAGCAGTACGCACACAATCGAAGCGCAGTAAGGATGGCTAGTGTAACTAGCAAGAATACCACGAAAGCAATAAAAAGAAGTACGCTATTATCTATTAACGTAACCTGTCTCTTCCGAAACGAATGAGTACGTGTGCGACGTGTCTCCTACCATCGTAATTGCGAAGTCT
+
994959:9::///:<9;;<<;;;<;8<5616>B9667;79:;////)/8(-(//)/66667)76:;<554;@?AA:7355=;=*<<8<:???2>?>:<A00/----(/2786;;>7;:<5696:BBCCBBAAA?B<;;@@:9:@@AA?@;@00*0><<=?=B>AABBBB?>><?AA2888<<*3398;;;;;,75.5575555599>?;;8=1616;//*/6=65888A9>99>=9<;;:=?>A?88:>>>>?AA???AA;;:<>=A<@::8AD?C79:??498?@
@ATNG8:02249:03668
GATGGTAGGACGAGCGTCTGAGAGGTACTCATTCGTTTCGGAAGAGACAGGTACGTTAATAGTTAATAGCGTACTTCTTTTTCTTGCTTTCGTGGTATTCTTGCTAGTTACACTAGCCATCCTTACTGCGCTTCGATTGTGTGCGTACTGCTGCAATATTGTTAACGTGAGTCTTGTAAAACCTTCTTTTACGTTTACTCTCGTGTTAAAAATCTGAATTCTTCTAGAGTTCCTGATCTTCTGGGTGCGCTACAGTCTCTCTACCATCGTAATTGCGAAGTCT
+
@?A@<CCM?BBB@?<<<<=BBBCCACBCCECHACBBD?CC@C?CCCCCCC@DEEBB?B@CCCC?C@CCCCBBCDD<99999'9>:>?@B=BBBB?DCC?CC;;:CECD@CDDDCBBC@CCB=C?DD@@ABBC?CCBB?CBGECDBBCBBBCBBBB?BCC@CC?B?BBBCCCCCC?A:9:9-:9?;::9:-;BBCD?CCCCEGDCBBACCCC5BCBBC@D@CB?BBBBDDD?B?BBBBCC=@8::8:BCCCBBCCCBBBCBBBEE@CBBBCC@C999CC@DB@@
@ATNG8:02254:03694
GATGGTAGCACGAGTCACTCATATCCAGAAGATCAGGAACTCTAGAAGAATTCAGATTTTTAACACGAGAGTAAACGTAAAAAGAAGGTTTTACAAGACTCACGTTAACAATATTGCAGCAGTACGCACACAATCGAAGCGCAGTAAGGATGGCTAGTGTAACTAGCAAGAATACCACGAAAGCAAGAAAAAGAAGTACGCTATTAACTATTAACGTACCTGTCTCTTCCGAAACGAATGAGTACGATGAGAGAGCTCTCTCTACCATCGTAATTGCGAAGTCT
+
<@>E?BACDCB==C?AB@?@C966=9>BCACCCC;<9;=BAB;;9B?BA@C?;:8?;??B1B>BBB@@@BAAAD;9894444$4949.555&5;>9><AABBCDD@B@BC>AAC=@?AABCCCCCCBCBBA@>@BAC@A???@@::7;@DBB@BCCCEBBB?BCCCCC@BB>AA@499999,9??<AAAAA/??<?;;;BBAAA<>;>>>=5;5;@BBB?BDCBBCC<?<?@@:ABC@CCBBBBBBBBBBBBBAC??>==>>>@A<@>>>>:6:6??BB?B:99
@ATNG8:02261:03692
GATGGTAGTGTGTCTCTGAGAGTAGTACTCATTCGTTTCGGAAGAGACAGGTACGTTAATAGTTAATAGCGTACTTCTTTTTCTTGCTTTCGTGGTATTCTTGCTAGTTACACTAGCCATCCTTACTGCGCTTCGATTGTGTGCGTACTGCTGCAATATTGTTAACGTGAGTCTTGTAAAACCTTCTTTTTACGTTTACTCTCGTGTTAAAAATCTGAATTCTTCTAGAGTTCCTGATCTTCTGGACGACGCGCACTGACACTACCATCGTAATTGCGAAGTCT
+
899:7;==CDCDCCC;:9B>B@@ABDCCCDCC?C?@@;@B?C?BBCCCCC@BCBBA?A>BCBB?B@CCBEFCDCB?;;;;;.;C@CBBG>CDCC=;:B=BA=AA@BBC?CCCCCCDFACCB@B?BCCBCCCC@CBCB>BAAAADCBBBEBBAAAA?BCD@BB?B@BBBBCCCCC>B;:::.;5;=@AAAA,@BABB=BCCBBCCBBA5;;;;*;BBBCAH@CC?BDDDE@A>@?BABBBB?BBB@BB;;;BBCBBBBBCDDBBBB?CCCAAAAL@AAGEFICCC
@ATNG8:02278:03689
GATGGTAGTGATACAGATCAGACACCAGAAGATCAGGAACTCTAGAAGAATTCAGATTTTTAACACGAGAGTAAACGTAAAAAGAAGGTTTTACAAGACTCACGTTAACAATATTGCAGCAGTACGCACACAATCGAAGCGCAGTAAGGATGGCTAGTGTAACTAGCAAGAATACCACGAAAGCAAGAAAAAGAAGTACGCTATTAACTATTAACGTACCTGTCTCTTCCGAAACGAATGAGTACGTGTGCGACGTGTCTCCTACATCGTAATTGCGAAGTCT
+
BB@@?@CDFDCBBCGDCCAA@A@A?=@AB>>>=00/)/)-58/0/;5:838600/66888)839@A>@=CCCEF==:;:999)4;7;.99909CD@CABBBBBBB@C@DC@BCC?AAAABBECBBBDCCCBB?CBBB?B@@>A?9:5;?AAB?CCBBCCCCAAAABCB?AA=???499999,9<=999999(8:49567@@@BB:>:=>?>6;6;@AAB@BBBCBBA=?<999.:AB?BBDEBAABBBBABBBCB@@A>>>=AAAA@AABC?B?BBBA>B??>
@ATNG8:02264:03747
GATGGTAGTGTCAGTGCGCGTCGTCCAGAAGATCAGGAACTCTAGAAGAATTCAGATTTTTAACACGAGAGTAAACGTAAAAAGAAGGTTTTACAAGACTCACGTTAACAATATTGCAGCAGTACGCACACAATCGAAGCGCAGTAAGGATGGCTAGTGTAACTAGCAAGAATACCACGAAAAGCAAGAAAAAGAAGTACGCTATTAACTATTAACGTACCTGTCTCTTCCGAACGAATGGTACTATAGACTATCTGAGACTACCATCGTAATTGCGAAGTCT
+
/:::6?;@A@===;;;@999;;>BC?BA<7<<995A<A=@@@>=7817817-7<=?>BBB1B?BBBBAA>@999+9?A@EEG5CB>A5<;;*9@@=@BCCBBC:;6:::949@A?BFCCBBBCCCCCCCCCC?CACC?CAAABBBB?C@BBB?BCCCBCBB@BBBAAA=@@;>>?;>=0000*000+/////(/:6>:;;AA@@@7:39=76/7477<;;?BCCCBBC@C?BB?A@@<??<?BADCCCBBBBB@@A;:;A>>=@=B???A?<?<@@AA=@BBA
@ATNG8:02266:03748
GATGGTAGCACGACACGACGATGTGTACTCATTCGTTTCGGAAGAGACAGGTACGTTAATAGTTAATAGCGTACTTCTTTTTCTTGCTTTCGTGGTATTCTTGCTAGTTACACTAGCCATCCTTACTGCGCTTCGATTGTGTGCGTACTGCTGCAATATTGTTAACGTGAGTCTTGTAAAACCTTCTTTTTACGTTTACTCTCGTGTTAAAAATCTGAATTCTTCTAGAAGTTCCTTGATCTTCTGGAGATACACATGATACTCTACCATCGTAATTGCGAAGTCT
+
C;;6;A@CBB=<<<<<;=><<556;;;;>>CB?C@@@=AD@C@DD;;9C?<><9/0+/6:9998;8:ABA=9833,33333$384<8//'//0/49//+3A8;<?ABB?B>?@C?>><>@@;?<???===>>=@>??188>>>????@AAAAAAA=>>><>?<@=>>>?>>===<@@???2>1819AAAA/?@=@@2;:=///999A=>@@@,>//-;4=4//*-99----749)-(/87880///6;998>AA=??@B@@=>=@??178==?@<@7;;AA<@;;;
@ATNG8:02281:03704
GATGGTAGTGTCATATGAGAGTGTGTACTCATTCGTTTCGGAAGAGACAGGTACGTTAATAGTTAATAGCGTACTTCTTTTTCTTGCTTTCGTGGTATTCTTGCTAGTTACACTAGCCATCCTTACTGCGCTTCGATTGTGTGCGTACTGCTGCAATATTGTTAACGTGAGTCTTGTAAACCTTCTTTTTACGTTTACTCTCGTGTTAAAAATCTGAATTCTTCTAGAGTTCCTGATCTTCTGGAGATACACATGATACTCTACCATCGTAATTGCGAAGTCT
+
AA>@599=9;5;=<;<==;?@C???;>?B@;;7;AAD;@?=?7?B@@BDD?B@A;;6;>A?CE=@=@@@AABABC?AAAAA0AB>A;C>6>:@@496=8=CACBBCBB@CBCCFCCC@CCD@C@BBBCAAACBCCCC;::CBCCCBBBBBBBBBB@BBD@DD?C?CC@A@BBAA=A;;;0;4;4;;;;;*;;;;@9@@A;;;B@AB>CCBC1CABBC@CACC@BB@ABA@>@@BBACCE@CDE@BBCAAACCBBB@@@B@@@BD@:::@@><A-00@B?A;;;
@ATNG8:02252:03790
GATGGTAGTGCGTGAGAGAGAGACCCAGAAGATCAGGAACTCTAGAAGAATTCAGATTTTTAACATCGAGAGTAAACGTAAAAAGAAGGTTTTACAAGACTCACGTTAACAATATTGTAGCAGTACGCACACAATCGAAGCGCAGTAAGGATGGCTAGTGTAACTAGCAAGAATACCACGAAAGCAAGAAAAGAAGTACGCTATTAACTATTAACGTACCTGTCTCTTCCGAAACGAATGAGTACGAGAGAGCACACGTGTCTACCATCGTAATTGCGAAGTCT
+
CBBB@CBDCCCCCCCBAAABAB@@A3>BD;@@?>>86905;;585=:BA7@>??>@=:::':4=833;3334;;=5:866666'//(/(///&//7,325777555278<==;;;==>>BDCCCCCBBBBC@@;>:::=?>??@@AD<@<@:;5;@@@@AAB?BADC><7<;6;==8<:000*00/)/999-:95=;;;DCB=>:><?>@A:<9=?BBA?BA@@>@@;?=?CD=C??>ABDDFBAABBBBBCBB>>>BBCCA@>>;>:::9959=AABB=A@??
@ATNG8:02265:03770
GATGGTAGCTCTGCTCTGACTCTCGTACTCATTCGTTTCGGAAGAGACAGGTACGTTAATAGTTAATAGCGTACTTCTTTTTCTTGCTTTCGTGGTATTCTTGCTAGTTACACTAGCCATCCTTACTGCGCTTCGATTGTGTGCGTACTGCTGCAATATTGTTAACGTGAGTCTTGTAAAACCTTCTTTTTACGTTTACTCTCGTGTTAAAAATCTGAATTCTTCTAGAGTTCCTGATCTTCTGGTATACACACTCGCTCGCTACCATCGTAATTGCGAAGTCT
+
@@@@7:<ACB==CDDHHBABBBBBB@A@ECBB?BBBC>CB?B@CCCCCCC@CCCCE@D@CBBB@C@CCCCCCCCC@ABBBA2AC@CCCC>C;;;;<:C@CC?AABCCCADEBBBBBB@CCC@C@DCCBCBCB?BCEE?BBB@@@BCBBBCCCCBB?B@?<@B?C?BBBABCC@A;@;;;;.;4;5<;;;<*;CCCC=BBBBC@@?>?2:9:9*9>>@B@C@CC?BCCCBAA@C@DEDCBB?DCD@CCCCBBCBBBBBAABCDCDC<AABBBB?B<@@CE@CBBB
@ATNG8:02281:03784
GATGGTAGTCTCAGATAGTCTATAGTACTCATTCGTTTCGGAAGAGACAGGTACGTTAATAGTTAATAGCGTACTTCTTTTTCTTGCTTTCGTGGTATTCTTGCTAGTTACACTAGCCATCCTTACTGCGCTTCGATTGTGTGCGTACTTCTGCAGTATTGTTAACGTGAGTCTTGTAAAACCTTCTTTTACGTTTACTCTCGTGTTAAAATCTGAATTCTTCTAGAGTTCCTTATCTTCTGGTCTACTACACTGTACTCTACCATCGTAATTGCGAAGTCT
+
:99;:==BCBCBCDABACCCCCCCDCCCA?5:09;;90;:4;6;<<AB@A8<<@>@<@=@@AB@E@ABB666<<<543333$3:499;;1345;6;>=9>?769?<@<9>CBBBCCB?BDC?B?BCBBAAAC>BB;;:;CCBDCCA@@B?@@@AA??@B?BC@C@CA@ABBDDFAB@@@@3@;@>;;;<.;AABE=A@DCCCBB@A4;:;.:???@?A>BD@CCCDCBB?B>A?ADCB<@:;9;BBBBBBDDCCCCCCCCCEF@B@@@BA=@<@@BB?BBAA
@ATNG8:02288:03774
GATGGTAGGTGCAGCATGAGTGTATCCAGAAGATCAGGAACTCTAGAAGAATTCAGATTTTTAACACGAGAGTAAACGTAAAAAGAAGGTTTTACAAGACTCACGTTAACAATATTGCAGCAGTACGCACACAATCGAAGCGCAGTAAGGATGGCTAGTGTGCAAGAATACCACGAAAGCAAGAAAAAGAAGTACGCTATTAACTATTAACGTACCTGTCTCTTCCGAAACGAATGAGTACCTCTCAGACGCTCGTCCTACCATCGTAATTGCGAAGTCT
+
:95<:=B=:<<666;;;><=<=655<84455454888-504;A@A@A?BB?B?BBA@@???,@<B@AABACCEDF?DC;;;;;*:@;A;@BB8@?C@BBCD@?@CC@C?CD?C@@?BBBABBBCAAABBBBBB?BBAB?BBCBA@997;?BDE@CBBBCB@@?D@DC@:::=@999@8?==<;;7;;,;<5;;@AA@@AB=B<@@BA?C?BBBBB@DAA@BAC?C@AAA<@AB<@??@;:9=?@???A???@>><@B>ACC>AABCDC?B@BCBD@?@?A
@ATNG8:02281:03829
GATGGTAGATACTCGCTGATACACCCAGAAGATCAGGAACTCGTAGAAGAATTCAGAATTTTTAACACGAGAGTTAAACGTAAAAAGAAGGTTTTACAAGACTCTACGTTAACAATATTGCAGCAGTACGCACACAATCGAAGCGCAGTAAGGATGGCTAGTGTAACTAGCAAGAATACCACGAAAGCAAGAAAAAGAAGTACGCTATTAACTATTAACGTACCTGTCTCTTCCGAAACGAATGAGTACACATCGTCGTGTCGTGCTACCATCGTAATTGCGAAGTCT
+
???A;@@DBCBBA;;@;;;;;;>>?7?;;9;;;;::47599/////83//(338833.3BBA1C68859888/.(.7.3./////$4<7=7<<<0<<A45//////:772:8<<7<<>9<A98:BBBCCAA@G@A@@BAAA=;;:ADDAA>B?@A@?B@@?A@??>AABDBB?BB?BBC?BBBBD:==A=@@BBB2==8;;::?A@??<?:=;;;<@<>?BAA?ABBBCCD@C@BBB>BBB?@??BBCCACCBBBBBBBBBDD?@?CBB?BBBAAD?C?BBBB?BBBA
@ATNG8:02292:03229
GATGGTAGCTCACGTACGTCACACGTACTCATTCGTTTCGGAAGAGACAGGTACGTTAATAGTTAATAGCGTACTTCTTTTTCTTGCTTTCGTGGTATTCTTGCTAGTTACACTAGCCATCCTTACTGCGCTTCGATTGTGTGCGTACTGCTGCAATATTGTTAACGTGAGTCTTGTAAAACCTTCTTTTTACGTTTACTCTCGTGTTAAAAATCTTGAATTCTTCTAGAGTTCCTGATCTTCTGGACGACGCGCACTGACACTACCATCGTAATTGCGAAGTCT
+
:><A:=BBB@?B;;;?666=BBBBCBBBBBAA=AABC=DG?A?ABBBBBC@CDB::8:<?BCB?B?BCBBBBBBB?CFCCC3BA>A>992;A@C@BAA?BB>A998>A8>;=<>=>>=???<B=AA@<<=::5:>@A<??=====>>>>@@?>>?;;;;=AB<@;@BAA@@@@?388==</<4;5;>=>=/=@///)/99///<:;><====,://-/;6<7AA<BB@;;;=:=:>@>>>A;:::8=A>>>A@AA?;;;B@@=89@6:666==5=39>@A=A@@@
@ATNG8:02308:03229
GATGGTAGCGAGCGAGTGTGTATACCAGAAGATCAGGAACTCTAGAAGAATTCAGATTTTTAACACGAGAGTAAACGTAAAAAGAAGGTTTTACAAGACTCACGTTAACAATATTGCAGCAGTACGCACACAATCGAAGCGCAGTAAGGATGGCTAGTGTAACTAGCAAGAATACCACGAAAGCAAGAAAAAGAAGTACGCTATTAACTATTAACGTACCTGTCTCTTCCGAAACGAATGAGTACGATGAGATCTCGTGTGCTACCATCGTAATTGCGAAGTCT
+
89::055<<;;;>=:;;<=<<<<@@=A@@<>>@>:<,0+//669;?<78379;;455555$57:;<A@=B=>BB=BB@A@@@1AC?C=ABB7@AA?;:;CBCBCC@CAAA>ABC<??@A@@ACBDCCDCABBACCCB?BBCB@@@A>@:@00+0:::@;?D9BBBD??=@D@DBC?BB???8<<<899::9(9<8<@AABBBDD=A:?@@B<A<AACCC@CCBBABA;?;;;;.;A@6:9AACCBBABBBBBBB>>=B@@@>=<<8=<==@@:;1;;CDGC@AA
@ATNG8:02333:03216
GATGGTAGGACGAGCGTCTGAGAGGTACTCATTCGTTTCGGAAGAGACAGGTACGTTAATAGTTAATAGCGTACTTCTTTTTCTTGCTTTCGTGGTATTCTTGCTAGTTACACTAGCCATCCTTACTGCGCTTCGATTGTGTGCGTACTGCTGCAATATTGTTAACGTGAGTCTTGTAAAACCTTCTTTTTACGTTTACTCTCGTGTTAAAAATCTGAATTCTTCTAGAGTTCCTGATCTTCTGGTCTACGCTCGTCGCGCTACCATCGTAATTGCGAAGTCT
+
456<:<=?:==666:::<;969>>:BBCCC@B;????5>A;@<ABBBBBB@EG;;;AC?CB@@<A?@@@@AB@AA@DCEDD2BC?CCIE>A@AA=ABB?CGACCGEDI@CABBBBBC@DCB@B@CCCBBBBA<@@AA6;:@@@@A@AA@;;:@A@=A@@=@?4938A@@@CBBA>A;;;;-:;@;99:9:(9>@BC?E@@ACC@@:<.9595$5445<.5.5939==>>;>7>7>:;=<83835.59;;>C?C@@@AC@A@@?B?AA??@A=B<@@CD?B;;;
@ATNG8:02336:03238
GATGGTAGACACGTGTGCTCTCTCGTACTCATTCGTTTCGGAAGAGACAGGTACGTTAATAGTTAATAGCGTACTTCTTTTTCTTGCTTTCGTGGTATTTCTTGCTTAGTTACATCTAGCCATCCTTACTGCGCTTCGATTGTGTGCGTACTGCTGCAATATTGTTAACGTGAGTCTTGTAAAACCTTCTTTTTACGTTTACTCTCGTGTTAAAAATCTTGAATTCTTCTAGAGTTCCTGATCTTCTGGGTGTATCAGCGAGTATCTACCATGTGTAATTGA
+
44995::=BBA;;6?665;;955@B:9:>>:<7??CC=BB?D>BA@?===183833,3,3377171889>A@@:@7BBDDE1:8:<>@A9>@@B8<;;;300)...3554-33...73224./..3(..555555399993555557:;9;=<A>?<;7:88=AA;><;;;@@@@@A=??>>?)8184:<===.87AAA9>>>??BA;;;5;;;;+;=>;?A<B<AB=@<<///77;7<@@A@?:=:::1;=<:;;9666669:<A@DE;<6,,,,*,5,)*
@ATNG8:02303:03299
GATGGTAGTGTCATATGAGAGTGTGTACTCATTCGTTTCGGAAGAGACAGGTACGTTAATAGTTAATAGCGTACTTCTTTTCTTGTCTTTCTGTGGTATTCTTGCTAGTTACACTAGCCATCCTTACTGCGCTTCGATTGTGTGCGTACTGCTGCAATATTGTTAACGTGAGTCTTGTAAAACCTTCTTTTTTTACGTTTACTCTCGTGTTAAAAATCTGAATTCTTCTAGAGTTCCTGATCTTCTGGAGATACACATGATACTCTACCATCGTAATTGCGAAGTCT
+
66;=9=B=696?<>>>>?B@@;B@@955<@<>39444)5:.5.66;>>>>:>?666893////)/)/99;;:99:.4444&4;5:;;;=18337<,339177633388<9><AADDBB@BBB?B@BCCEBBAB@CCDC?BBCBBABAAABBAAA;;6;AA>BC@D@CBAAA@@;;5:;<;<.<<@>@??????#@ABBC>CCBBCCCAAA=AA@C0BBBBG@F@CB@BBBCC;;7;@BBDCCC@BCC@DD;;;CCCBCAAACBBBCCB?C??@AA@D8;;@@=@CBB
@ATNG8:02308:03294
GATGGTAGTCTCAGATAGTCTATAGTACTCATTCGTTTCGGAAGAGACAGGTACGTTAATAGTTAATAGTACGTACTTCATTTCTTCTTTGCTTTCTGCTTGGTATTCTTGCTTAGTTACACTAGCCATCCTTACTGCGCTTCGATTGTGTGCGTACTGCTGCAATATTGTTAACGTGAGTCTTGTAAAACCTTCTTTTTTACGTTTACTCTCGTGTTAAAAATCTGAATTCTTCTAGAGTTCCTGATCTTCTGGTAGAGCGTGCATATATCTACCATCGTAATTGCGAAGTCT
+
////399://5<;;666<5555<555>=<<::7566@8?@9=16559944.4:494./39:00-.358-///77726(----(--(-8818==9//0///061697652),,,(,,/)/>>CBCHDACA@?@:;;BCCCCD?BCBB@BBBADCC@@ABB@@@BA>BAB?AA=@<?=:00/99:3:4444&4393:@>A>A%>>595)5<@?@A@>>@29;;;$9999=<?7;?7;ABB@<B?B@BCCBCC@BBB@BBBBB@AAAAABAA@??C@@<@@?=@@<?;;;:B;?@C@
@ATNG8:02313:03293
GATGGTAGTGTGTCTCTGAGAGTAGTACTCATTCGTTTCGGAAGAGACAGGTACGTTAATAGTTAATAGCGTACTTCTTTTTCTTGCTTTCGTGGTATTCTTGCTAGTTACACTAGCCATCCTTACTGCGCTTCGATTGTGTGCGTACTGCTGCAATATTGTTAACGTGAGTCTTGTAAAACCTTCTTTTTACGTTTACTCTCGTGTTAAAAATCTGAATTCTTCTAGAGTTCCTGATCTTCTGGGAGATACACATGATACTCTACCATCGTAATTGCGAAGTCT
+
;>:<8==<A@>;;9;99;9;<<:96=B??<AB>BBCB<;:69=?9;9BBB@DCCCC<A?@>>C4;5:@9>;>655754444$493999>19455.55516;8==>>>@<?BAA@B@@<@CC=@=CCABBCCCACDBB@CCCBAA@BBBBCCAAA@?B00-0>:<:?>@@@AA9976=A@@0@4929@A@A,??;::69@@ACCAA@A;@@A@0A;;;F@D@CC@BBCC@<;9;?AAACCB@CBCJ>BCCBAACDCBBBBBAAAABB?BBBBCB?B9;;EIFMCCC
@ATNG8:02333:03252
GATGGTAGAGTATCATGTGTATCTCCAGAAGATCAGGAACTCTAGAAGAATTCAGATTTTTAACACGAGAGTAAACGTAAAAAGAATGTTTTACAAGACTCACGTTAACAATATTGCAGCAGTACGCACACAATCGAAGCGCAGTAAGGATGGCTAGTGTAACTAGCAAGAATACCACGAAAGCAAGAAAAAGAAGTACGCTATTAACTATTAACGTACCTGTCTCTTCCGAAACGAATGAGTACACACTCTCATATGACACTACCATCGTAATTGCGAAGTCT
+
<596:>===>>>BCCBBBDBCA@<;6:AB=AA<ACA@C?AAABBBA=BC@B@BCBBBDDD3CACCCBBBCCDCD>CCCCCEC5CC?BBBAA8A@A>ACCCCBBBA?B>9:49CC;=>BBBCCBBCCCCCC@?<?@@@=A@A@ABAA=A?A::9;BBBBCCB>AAEBAA=@A????499AAA;A@@;99:9:(0<6;///<=A@@<@<?>==5;5;=CCC@CCBCBBB?B@BGD>BBB?ABBBBBBBCBBBABBBB>>@CBBBAAA?A???BB@C;;<ED>BB;;
@ATNG8:02302:03312
GATGGTAGCGGCACACATAGATACAGTACTCATTCGTTTCGGAAGAAGACAGGTACGGTTTAATAGTTAATAGCGTACTTCTTTTTCTTTGTCTTTCGTGGTATTCTTGCTAGTTACACTAGCCATCCTTACTGCGCTTCGATTGTGTGCGTACTGCTGCAATATTGTTAACGTGAGTCTTGTAAAACCTTCTTTTTACGTTTACTCTCGTGTTAAAAATCTGAATTCTTCTAGAGTTCCTGATCTTCTGGAGATACACATGATACTCTACCATCGTAATTGCGAAGTCT
+
78//)-7---(-57556995544444555:=<;>::0@>@=7<2//)/77580////)//(/177/3-4.444/:///9488;;;)666.3339;(335:499;8<=688<==C@CCCCCCBC@CCB?A@;;;BBBCCAGCDC@CBCAAA@B@@@B@@@CC?;;;?AA@D=@?@?@?@@B<:99::-929:99999'999@@4:;A;;;;:9929999(9:@9949=BC?BBCBCBC@C@CAABCB>@@D?BBCCCCCCBBCDCDBB@@BEACCCFDB=@=AAAA>B;;;
@ATNG8:02305:03308
GATGGTAGAGAGAGCTCTCTCATCGTACTCATTCGTTTCGGAAGAGACAGGTACGTTAATAGTTAATAGCGTACTTCTTTTTCTTGCTTTCGTGGTATTCTTGCTTAGTTACACTAGCCATCCTTACTGCGCTTCGATTGTCGTGCGTACTGCTGCAATATTGCTAACGTGAGTCTTGTAAAACCTTCTTTTTACGTTTACTCTCGTGTTAAAAATCTGAATTCTTCTAGAGTTCCTGATCTTCTGGGTCTACGCTCGTCGCGCTACCATCGTAATTGCGAAGTCT
+
<>44.4:99;BBAAAB@B@<<<<<@B@@@B@@?ACCC>BB?BAE@@@@=<173833-31333338177:7??=?F?CBBBB1??>>;;90:=:95:0/)/6(//8397838555<77522523;79@?>;:;?>CB?;16///6//6:::??=6///(/./5;=AB=FDC;<;;;@>C;;;;.;<@=;;;;;*9???@7/00/::<99:.9555$59955.58<<8=AA@@@B=B=BB@@@B?A@B@;BBAACCCCEBBBCCCBCBC@CBCABB@C?BBBA>ABCC
@ATNG8:02308:03302
GATGGTAGTGTGTCTCTGAGAGTAGTACTCATTCGTTTCGGAAGAGACAGGTTCGTTAATAGTTAATAGCGTACTTCTTTTTCTTGCTTTCGTGGTATTCTTGCTAGTTACACTAGCCATCCTTACTGCGCTTCGATTGTGTGCGTACTGCTGCAATATTGTTAACGTGAGTCTTGTAAACCTTCTTTTTACGTTTACTCTCGTGTTAAGAATCTGAATTCTTCTAGAGTTCCTGATCTTCTGGTAGAGCGTGCATATATCTACCATCGTAATTGCGAAGTCT
+
>?:;.44;;?;;5995555//////777//4949;<<5<<9B?ABCCCCB@C@CFC@C@CCDC@C>@ACCCCCCF?BBEFE5CB>BA@@:A00/)//<6<<8666>=>9?C>BDCBC@BDD@E@IHBBCBBB>BBCC>AACAAAABBAAACCBBB?BCC@BD@C?BBBBBDCBB>B;;;0;5;=;;<;<*;AABF=BCCCJGFCCC?C@CC@CBBCC@C@CD?BBAA@?>9??BBBCDD?BAC@BCCBBBCCCBBBBBBBBBBB>B898BB?B=AACC@CBBA
@ATNG8:02311:03306
GATGGTAGTACATGATAGACGACACCAGAAGATCAGTAACTCTAGAAGAATTCAGATTTTTAACACGAGAGTAAACGTAAAAAGAAGGTTTTACAAGACTCACGTTAACAATATTGCAGCAGTACGCACACAATCGAAGCGCAGTAAGGATGGCTAGTGTAACTAGCAAGAATACCACGAAAGCAAGAAAAAGAAGTACGCTATTAACTATTAACGTACCTGTCTCTTCCGAAACGAATGAGTACGAGAGTCAGAGCAGAGCTACCATCGTAATTGCGAAGTCT
+
:;44.444455966455599/////)//7)/6;;;;;;055::<<=:>?>A?AB@>?><<'=499:::9@@BBB<ABCHFDE5DC=@5;<;&5>>9?<<@;=<;;594>?;@BC>BCBAAACCDDCCCDCCC@CBBB>B@AACCCC@C@CA@?ACDDCCCD@ABBABB?BB?BBD<>>AA?9A==999999(0>;>000AABFD;><>>==5;5:=B;;9;CBBCCD@C@CBB=CBB?BBBBBCBBBBBA@ABBBBDBBBAAABB@B??@A>:>=CCCC@C@@@
@ATNG8:02314:03323
GATGGTAGTATCTGTCTACGAGAGCCAGAAGATCAGGAACTCTAGAAGAATTCAGATTTTTAACACGAGAGTAAACGTAAAAAGAAGGTTTTACAAGACTCACGTTAACAATATTGCAGCAGTACGCACACAATCGAAGCGCAGTAAGGATGGCTAGTGTAACTAGCAAGAATACCACGAAAGCAAGAAAAAGAAGTACGCTATTAACTATTAACGTACCTGTCTCTTCCGAAACGAATGAGTACACACTCTCATATGACACTACATCGATCTTGGTAAGTCT
+
44446<==AB;@@CCCBBBAABAAB>B@C=@:;88838<A@B==BB<AA3929??ABBBB1B@B>>>?<@7755,5544444$5;6;.555&59<6<<655:://)0:<>;>?C=AA98;A?ABAA@BBBAB?AA@@;@@>>@A9859>;>?@A:::@>:A?@@:88A4;;28;76;;?>>6=8;175AAC.6626.....2555:5?76616/5255>:;::;;::6:6:==484403339;>>>?7739;8555588=>=?=<<73388896;4884;>>;
@ATNG8:02323:03310
GATGGTAGGACGAGCGTCTGAGAGGTACCATTCGTTTCGGAAGAGACAGGTACGTTAATAGTTAATAGCGTACTTCTTTTTCTTGCTTTTCGTGGTATTCTTGCTAGTTACACTAGCCATCCTTACTGCGCTTCGATTTGTGCGTACTGCTGCAATATTGTTAACGTGAGTCTTGTAAAACCTTTCTTTTTACGTTTACTCTTCGTGTTTAAAAATCTGAATTCTTACTAGAGTTCCTGATCTTCTGGATACACTCATGTGCACCTACCATCGTAATTGCGAAGTCT
+
///:7;AB?A@C@B====CLCBCC@EEF@CB;A;;;05;7<166:>>;;7;><:@;>=@A@@=?>ABABBBBBB999BBB3BB>B????5?A@@=AAB?BB?BCBABA499>??<<=<@>><><??;;;;==9;;;DE9<;;?>=::?@@?>?=87785/-)----/<978>C;87757)5+52'299=:)6977:197:7717==688)8<<<+=???E=E<;;7;C=>=?>>=D;????9818;;4;??887>@>?@>:;:A8=;:7:=8:::7=-//89499>@
@ATNG8:02332:03339
GATGGTAGCGCGACGAGCGTAGACCCAGAAGATCAGGAACTCTAGAAGAATTCAGATTTTTAACACGAGAGTAAACGTAAAAAGAAGGTTTTACAAGACTCACGTTAACAATATTGCAGCAGTACGCACACAATCGAAGCGCAGTAAGGATGGCTAGTGTAACTAGCATGAATACCACGAAAGCAAGAAAAAGAAGTACGCTATTAACTATTAACGTACCTGTCTCTTCCGAAACGAATGAGTACGATGAGATCTCGTGTGCTACCATCGTAATTGCGAAGTCT
+
55:;5:;;;;=C>AA<995<;;454)4::7==995<7;7;;;;;33373,3688444>=?+<7===<::<?;;;7=9>====+<@=@7<@@7@@E@AAABBBC;;9;@BB@CBC@CCBCBCDCDCBBBBCCE@CAAA>A@@@@@@B?B?CCC@BCCCB@@?@BBBCBBA?A>;;<@DBABG@A?@>@@@@@2AB?CCBBBBCCB@D@CBBB@BABBCCB?BBAA@BA3939=?5?CC>AABBBDBAA;;;???==;;;?@@@B@@7;;;;;;5;8BBBB@BBA?
@ATNG8:02302:03378
GATGTAGCATCATGCATATCTCACCAGAAGATCAGGAACTCTAGAAGAATTCAGATTTTTAACACAGAGAGTAAACGTAAAAAGAAGGTTTTACAAGACTCACGTTAACAATATTGCAGCAGTACGCACACAATCGAAGCGCAGTTAGGATGGCTAGTGTAACTAGCAAGAATACCACGAAAGCAAGAAAAAGAAGTACGCTATTAACTATTAACGTACCTGTCTCTTCCGAAACGAATGAGTACGATGAGAGAGCTCTCTCTACCATCGTAATTGCGAAGTCT
+
>AABC=B??ECC666;;=<;?;=B9=@C@CCBAA@6:69:::<=>8===B?BC994>>=+;177/..3332226,2233333$33,3,222&255+2256783..(.(..03330.225;;<;;;;??ABBB@BBBB?BCCBC??=?@?B@A6;;@?ACBB@CBB@;;700*/=96=:999.325322555'293;555=<A>@7:7:@>>;><=>BDI@BBCBAAC@A?AAA=ABB?BA@@CBBBBBBCB???@A=:;;=>;;;7<887875<194::7;<==
@ATNG8:02315:03388
GATGGTAGTGTGTCTCTGAGAGTAGTACTCATTCGTTTCGGAAGAGACAGGTACGTTAATAGTTAATAGCGTACTTCTTTTTCTTGCTTTCGTGGTATTCTTGCTAGTTACACTAGCCATCCTTACTGCGCTTCGATTGTGTGCGTACTGCTGCAATATTGTTAACGTGAGTCTTGTAAAACCTTCTTTTACGTTTACTCTCGTGTTAAAAATCTGAATTCTTCTAGAGTTCCTGATCTTCTGGTCTACTACACTGTACTCTACCATCGTAATTGCGAAGTCT
+
:::>7;<<ACCCCCB>ABBBBBCCBCCCCA@@@CBDC>AA?C@CCCCDCCACCB@B@C@CCCC@D@CCCCCBBBC?BBBBB5BC>BBCC=AABB=BA@=AA<ABBCEJ@DBFCCCCC@ECC@B@CCDCCCCE@BBBB?BCCDCCBCCBBBBBBBC@CCC?CC@C?BBBCBCBBB>B;;;;.;5;>;<;;.;@@@@;@BCAAACBAB;@@@@0@@@AD@B?BC?@@BAA@A>@@CCDDBA=@@@<AAACCCCCCCCIHCCAAACB?CDCCCC@B>@ACB?AA@@
@ATNG8:02323:03355
GATGGTAGCACGACACGACGATGTGTACTCATTCGTTTCGGAAGAGACAGGTACGTTAATAGTTAATAGCGTACTTCTTTTTCTTGCTTTCGTGGTATTCTTGCTAGTTACGCTAGCCATCCTTACTGCGCTTCGATTGTGTGCGTACTGCTGCAATATTGTTAACGTGAGTCTTGTAAAACCTTCTTTTTACGTTTACTCTCGTGTTAAAAATCTGAATTCTTCTAGAGTTCCTGATCTTCTGGATAGCGACGCGATATACTACCATCTTAATGCGAAGTCT
+
CCCC?CCCBBBBABCDCCC;;;@ABCCCCCCB@BCCC>CC?C=BBBABCC@CCBBB>B>ABBB>B?BBB@BBBAA;98898(8??CA@@7>A@B?BCC>CC:>=BB>;99<<;<A<<:=@A=A=AAA=====9>AAA9=<<<>>>>>@@@A>>>=58::;?>;@<=>=AAAA==8<:::;/::@988888(8>///)/66//.96694<<<;.69>==;>;;;6<@@@???<>;>?>?==:==A=@@@@AAA@@@>>>???@@>=:>:;:<@=>>>>>;>@??
@ATNG8:02324:03399
GATGGTAGAGTATCATGTGTATCTCCAGAAGATCAGGAACTCTAGAAGAATTCAGATTTTTAACACGAGAGTAAACGTAAAAAGAAGGTTTTACAAGACTCACGTTAACAATATTGCAGCAGTACGCACACAATCGAAGCGCAGTAAGGATGGCTAGTGTAACTAGCAAGAATACCACGAAAGCAAGAAAAAGAAGTACGCTATTAACTATTAACGTACCTGTCTCTTCCGAAACGAATGAGTACGAGAGAGCACACGTGTCTACCATCGAGGTTGTAAAGTCT
+
BBBC@DBBBDDDCCCBBBCDCCBBC?BBB@A?@@::7;=@@CDFCB@BC@C?BBB;;;;;$:<BB>?>>@;;;;39::<<<<+<?9=<=@@/@9986A<CCBBBB?B?AB?BBC?AACCCCABBCCCCDD@@<@A@@>BBCBCDAB>B?A:98:BCCCCDC@BABBBB@BB?BBB>AABBB=?>>;88989(9@9:567@AA>>:>=AADA;D<AABBBBCCC::;B?B?BCD>CCE?@@BAAAAA@CAA???A@@AA@@A?9:9<@@@<@A;?;??>?7;;;<
@ATNG8:02331:03374
GATGGTAGTCTCAGATAGTCTATAGTACTCATTCGTTTCGGTAAGAGACAGGTACGTTAATAGTTAATAGTCGTACTTCTTTTCTTGTCTTTCTGTGGTATTCTTGCTAGTTACACTAGCCATCCTTACTGCGCTTCGATTGTGTGCGTACTGCTGCAATATTGTTAACGTGAGTCTTGTAAAACCTTCTTTTTACGTTTACTCTCGTGTTAAAAATCTGAATTCTTCTAGAGTTCCTGATCTTCGGAGATACACATGATACTCTACCATCGTAATTGCGAAGTCT
+
8///4//5@=BB<<6966=<<@CCC@@@@;::54///)/;)//2///;;00+/:/0/171//0:306;;///8878:54333&38-338;;14337?499@2;;4<8<ABC?CBBAEEDE@BBC@C@CCCBCCCC@DCCC@BAAACC;;;B@AABA@B9@00,0<6:6:?@??@CBB=@@AA@3A=A=BBDFE3CA;;;0;;ABAB@A;;5<AA?,?@A@B=A@BB?BBBBCCD@C@BBBDDC?BB>@@@AACACBBBBAAAABA??:;;000B@A0;=CC?CDBB
@ATNG8:02331:03388
GATGGTAGCTCTGCTCTGACTCTCGTACTCATTCGTTTCGGAAGAGACAGGTACGTTAATAGTTAATAGCGTACTTCTTTTTCTTGCTTTCGTGGTATTCTTGCTAGTTACACTAGCCATCCTTACTGCGCTTCGATTGTGTGCGTACTGCTGCAATATTGTTAACGTGAGTCTTGTAAAACCTTCTTTTTACGTTTACTCTCGTGTTAAAAATCTGAATTCTTCTAGAGTTCCTGATCTTCTGGGTGCGCTACAGTCTCTCTACCATCGTAATTGCGAAGTCT
+
?A:;86<=@@<:=6BB>CCCAA@BBBBBDAAA>AAAA<DC?C@BBBBCDD?CCDCCAC@CBBB@JGBBBCDCCCC?BBDDD5BB@BABA;?A;;7<9B>BB?A@@B@A?ACCCBBBC@DBB?B@DDCCBBBC=AA@@;ABBBABBCCBBCCCCCC@CA@>AC?C?AABBABBAA?CEEIF=B?B=<<;;;*;CCCF>BBCBBBCBBB?BBBB2B;;;B?B@CC?BBBDBBB@C@AAACBA=@>AA<ACCCCBBBCCAAACCCCCC@B@@@CB?B=AABB>BC;;
@ATNG8:02297:03415
GATGGTAGTCTCAGATAGTCTATAGTACTCATTCGTTTCGGAAGAGACAGGTACGTTAATAGTTAATAGCGTACTTCTTTTCTTGTCTTTCTGTGGTATTCTTGCTAGTTACACTAGCCATCCTTACTGCGCTTCGATTGTGTGCGTACTGCTGCAATATTGTTAACGTGAGTCTTGTAAAACCTTCTTTTACGTTTACTCTCGTGTTAAAAATCTGAATTCTTCTAGAGTTCCTGATCTTCTGGAGATATCATCAGCGAGCTACCATCGTAATTGCGAAGTCT
+
494:8==CCCBB@?;966=?@@@BDBC=<;;@8;@B@<BA=>9;;;=@;;69@9;9?A=AB=?;@=BBA555;::54333&33-333:;17737;6;;@5:>8773>@B?BBCCCCA@?@BC?B@CEAAABBB?BCBB?CCCCCCCCCBBBBBBBA?:::?BB?C?B;;;BABBC@B@@A@.;5;=;;;;.;AABB<BAB@AABBBB?CBCB2B@@AC@C@FCACDCCBCC@C@CCCCCC>@@@<@BBCCCCBBEDCCCAAADCC@BABBBB?B>A@@C@CC@A
@ATNG8:02335:03447
GATGGTAGTGTCATATGAGAGTGTGTACTCATTCGTTTCGGTAAGAGACAGGTACGTTAATAGTTAATAGCGTACTTCTTTTCTTGTCTTTCTGTGGTATTCTTGCTAGTTACACTAGCCATCCTTACTGCGCTTCGATTGTGTGCGTACTGCTGCAATATTGTTAACGTGAGTCTTGTAAAACCTTCTTTTTTACGTTTACTCTCGTGTTAAAAATCTGAATTCTTCTAGAGTTCCTGATCTTCTGGTATGACTAGTGTACTACTACCATCGTAATTGCGAAGTCT
+
::<A9BCCDBCCCCCGCAA@BBBCBC@@@A@>;>@AA<@@,//)///:<BB>BA9:58:37700*/27;:=6::AC=;;;;.9?9=:?AA9000>>6<=?7;;7=BBAAB?BBLDFFEHACCC@C@CCCCBBBG@CCBB?ABBBBACDCCCBCCCBC?BAA?AC@C@CCCBBBBBB?@9999-:;?;::::::%;BCCD=BBBCCBBBBB@CCCC5CCBCD@D@CC@CCGCBBA?B@CCBCCC@C??>@CCCBABBBBDDCCDBBCBC@BDDDDC?C?BBB@?BB??
@ATNG8:02296:03468
GATGGTAGCACACGAGATCTCATCGTACTCATTCGTTTCGGAAGAGACAGGTACGTTAATAGTTAATAGCGTACTTCTTTTTCTTGCTTTTCGTGGTATTCTTGCTTAGTTACACTAGCCATCCTTACTGCGCTTCGATTGTGTGCGTACTGCTGCAATATTGTTAACGTGAGTCTTGTAAAACCTTCTTTTTACGTTTACTCTCGTGTTAAAAATCTTGAATTCTTCTAGAAGTTCCTGATCTTCTGGGTGCGCTACAGTCTCTCTACCATCGTAATTGCGAAGTCT
+
:;59.4:=995A9;565@@@>?;;=B?A;<@A=;:;:05:.506==>@BC@DCA@?<?4=<<<8@8<<==?<;;B8BBBBA+;8177777+5;9>073<880*/0/(///(/833525266662727=;9958<4;A>>5:;<<<<?>>>>>?:67:5///6;;6:6>>>>>>>>B7:6=;<-:+/)/9;<<,;:=@@6B?>>>C>>>@=BBAB/@==:=@=@=@A=<<=//-/=9=9:>>B>>9=888-8;;CAAA@@@AAABB@@@@:=:;;==<A8;;@@9<<66
@ATNG8:02304:03487
GATGGTAGTGTGTCTCTGAGAGTAGTACTCATTCGTTTCGGAAGAGACAGGTACGTTAATAGTTAATAGCGTACTTCTTTTTCTTGCTTTCGTGGTATTCTTGCTTGTTACACTAGCCATCTTTACTGCGCTTCGATTGTGTGCGTACTGCTGCAATATTGTTAACGTGAGTCTTGTAAAACCTTCTTTTTACGTTTACTCTCGTGTTAAAAATCTGAATTCTTCTAGAGTTCCTGATCTTCTGGTAGAGCGTGCATATATCTACCATCGTAATTGCGAAGTCT
+
8:4405<==@;>;9999995449::@@??@?B=CABC?BC@C@CCCCCCC@BBBCC@C@CCCC@C@BBBCCDEFC@CBBBB1AA?BAA@<A@A@6;6@=@A?BBB?BB@BBCCCBBB@DBCBB=B???AAAA?BBBC?CCCCCCCBCBBBCCBBA?BDD?BD@D?AABAAB@@>=?:9:9-:;>;:::::*;B@BC>CDCDCCCCCB?BBBB2BBBBC@C@CC@CCBBBAA?A@CCCCCC@BBC@CCCCCCBBABBCCDCBBAAB@BBBBBB?B>BBCC?C@??
@ATNG8:02315:03461
GATGGTAGTGTGTCTCTGAGAGTAGTACTCATTCGTTTCGGAAGAGACAGGTACGTTAATAGTTAATAGCGTACTTCTTTTTCTTGCTTTCGTGGTATTCTTGCTAGTTACACTAGCCATCCTTACTGCGCTTCGATTGTGTGCGTACTGCTGCAATATTGTTAACGTGAGTCTTGTAAAACCTTCTTTTTACGTTTACTCTCGTGTTAAAAATCTGAATTCTTCTAGAGTTCCTGATCTTCTGGTCTACTACACTGTACTCTACCATCGTAATTGCGAAGTCT
+
:949.49;==BCC???BCBAAA;::A;95BA?<@9;;6;B<@<@CCCDCA<00000+/6:>>@<B?:;;EA00/<8<:<<;(/0,4:;<2<<5516<B;?A99:BBCD@CICECCBC@CCC@C?ECAAAAAB>BBCD@CAAAC@@@CBCCDCCCB?BBB@CC@C>AAB@@@BBBADCCCC7;5;=;;;;;*;CABB=BCBBBCCCBC5;;;;*;ABBCACADCAAA@BBBF>B@ADDBBA7;;@<@BBBCCBBBBBCDCCCCC@@<@AABBC@C9;;BB?A@@@
@ATNG8:02335:03459
GATGGTAGATACTCGCTGATACACCCAGAAGATCAGGAACTCTAGAAGAATTCAGATTTTTAACACGAGAGTAAACGTAAAAAGAAGGTTTTACAAGACTCACGTTAACAATATTGCAGCAGTACGCACACAATCGAAGCGCAGTAAGGATGGCTAGTGTAACTAGCAAGAATACCACGAAAGCAAGAAAAAGAAGTACGCTATTAACTATTAACGTACCTGTCTCTTCCGAAACGAATGAGTACGAGAGAGCACACGTGTCTACCATCGTAATTGCGAAGTCT
+
:::=9=DDCCCBB@;555<;:@BCC=CBD>AADDA@=?<??@<><>;==@D?@A?>=><?.??BCBBBBC9::A;<:A@?@@,:;49.999&5@@;BAABCCDAB7;7<B@CEC@CC??@BBBCDEFDCCBB?AB:;7;ABAABBA=B@BBB?BBBCBBBC@BBCCBA=AA>AA@<??999+7;<878888(/868///=====<A<><>><@<AADBA?@CBBBBB?B>AA@;@@?<??@@ABBAAABDB???ABABBBBB>>>8;;>=BB@D?BBBD>@:::
@ATNG8:02337:03491
GATGGTAGTGCGTGAGAGAGAGACCCAGAAGATCAGGAACTCTAGAAGAATTCAGATTTTTAACACGAGAGTAAACGTAAAAAGAAGGTTTTACAAGACTCACGTTAACAATATTGCAGCAGTACGCACACAATCGAAGCGCAGTAAGGATGGCTAGTGTAACTAGCAAGAATACCACGAAAGCAAGAAAAAGAAGTACGCTATTAACTATTAACGTACCTGTCTCTTCCGAAACGAATGAGTACTACTCTCAGAGACACACTACCATCGTAATTGCGAAGTCT
+
::4;.49=;BBC;;:GAA@BBB;;;,49@7?BBA@@=@>ACABBA<9BA7B7?@??>99:+:6:===<<=====6::<==<<+::5;7<<<2<<>:996>==;:;6;>BB?CA@=@DBABDDBBBDCCCCBC@C@@?=@A@@ABAA>A@E;;;<CBDLDBB?BBBB?@>?E?BBB=??==>5<>>9>>@@@2@?<B888;;?@C1838===1918>AA@@BBDB><<+0,0;;5:@@<;>?BAAABBBABBCCFBBBBBBAAAAA<AAA@<<8=3<;CE@A<;;
@ATNG8:02295:03540
GATGGTAGAGAGAGCTCTCTCATCGTACTCATTCGTTTCGGAAGAGACAGGTACGTTAATAGTTAATAGCGTACTTCTTTTTCTTGCTTTCGTGGTATTTCTTGCTTAGTTACACTAGCCATCCTTACTGCGCTTCGATTGTGTGCGTACTGCTGCAATATTGTTAACGTGAGTCTTGTAAAACCTTCTTTTTACGTTTACTCTCGTGTTAAAAATCTTGAATTCTTCTAGAAGTTCCTGATCTTCTGGATATGAGTGACTCGTGCTACCATCGTAATTGCGAAGTCT
+
::<=9==CCBA@AA@;;;<<<<?>CAAAAA@D;@A@@<ADAC?BC@>>>=+0/6//)/)33;?7:=ABBCEBBAB@BBBBB2A@;?;;;-5=<=8>999)8927733833.2:;;:<<<99::<?<AA@@;;;@<@DA@7;:?====@>;;;A===A:;:::8817=>=>=A???A:<<?==/=3;3:;<<=/<=888)7:99:;=;::68998*9//,/=7=6@@====//-/;7<7=@@==<77676;=<=@@>=>AAA@@@@@@@@<@><>>A=A7?;?A;@@A<
@ATNG8:02297:03544
GATGGTAGTACATGATAGACGACACCAGAAGACTCAGGAACTCTAGAAGAATTCAGATTTTTAACACGAGAGTAAACGTAAAAAGAAGGTTTTACAAGACTCACGTTAACAATATTGCAGCAGTACGCACACAATCGAAGCACAGTAAGGATGGCTAGTGTAACTAGCAAGAATACCACGAAAGCAAGAAAAAGAAGTACGCTATTAACTATTAACGTACCTGTCTCTTCCGAAACGAATGAGTACGAGAGTCAGAGCATAGCTACCATCGTAATTGCGAAGTCT
+
@@;@<@>A@?;?A;;>;;>??@9568;97)///////)/)4<<::9;7:94:8:;;==;==)946BBCGCCCCBC>BCAAA@@0>?9A4;<;*:@@;>@@B=BBBB?B?AC@AAA?CCCCCBBBBBBBCCCECACDBB@CCCAABCC?B?BBA?ACCCCCBB?BBCBBB?AA?ACD?BBBA@:@>>8>A?A@3=?:@000@=BDD9=:>AAA7;7:?BBB@CCCCBBC@D@CCC=CBB?ABBBBBBBBCBBBB@@ABAABCBBBBB?BAA@>>;>=BBCC@CCBB
@ATNG8:02317:03501
GATGGTAGATACTCGCTGATACACCCAGAAGATCAGGAACTCTAGAAGAATTCAGATTTTTAACACGAGAGTAAACGTAAAAAGAAGGTTTTACAAGACTCACGTTAACAATATTGCAGCAGTACGCACACAATCGAAGCGCAGTAAGGATGGCTAGTGTAACTAGCAAGAATACCACGAAAGCAAGAAAAAGAAGTACGCTATTAACTATTAACGTACCTGTCTCTTCCGAAACGAATGAGTACATAGATATACGTATAGCTACCATCGTAATTGCGAAGTCT
+
>@9;89@BBBBBCA;@<BBBBCCCE=CBB?CFLCAA>A?CAB??>C?AA=@<>?9:8999(88??7CB@@=88=3=8BCDCB5AA=B?BBB:BBC?<<9?BB@BB?B@CF?AAB?BAABBCCCGDCCCBBBC?CCCB=@?BBBBCB?B@C@@=@BBBBBCC@BBAA@@=@A=ABB=@@???8=??:@>>>?/?A<?===AB@@@:>:=>@@<?<?ABBB@CCA@@@@=@?BBC=C?@<@CCBBCBBB@@@DCAA=@@AA???A@A=@>>=A@<@<A>@@<@;;;
@ATNG8:02323:03546
GATGTAGAGAGAGCTCTCTCATCGTACTCATTCGTTTCGGAAGAGACAGGTACGTTAATAGTTAATAGCGTACTTCTTTTTCTTGCTTTCGTGGTATTTCTTGCTTAGTTACACTAGCCATCCTTACTGCGCTTCGATTGTGTTCGTACTGCTGCAATATTGTTAACGTGAGTCTTGTAAAACCTTCTTTTTACGTTTACTCTCGTGTTAAAAATCTTGAATTCTTCTAGAGTTCCTGATCTTCTGGATATGAGTGACTCGTGCTACCATCGTAATTGCGAAGTCT
+
??::;>@CCBBCCDCDCCBBB@@CA;@A;@A=@A@@;@B@E@CC@<<<>+0/6//)/:;<>@7@6:?AAABBBC?BBBCB3BB?B===7;??A;A:,,),2),,,(,,,(,677;=<<7///167<>A@>>>>=@AAA:>>@A<AB@??;;;>>>?<>?>;8838;@?>>>????;?====,818:>>?@@.;;AAA:A?@@@@B=>=:=AAA/A8738A<A<>>:=@A::;:;?;@?AB==9===;??@AA>>>=@AA;;:>AABA=?===AA=B7;;>@<===;
@ATNG8:02321:03580
GATGGTAGTGTCAGTGCGCGTCGTCCAGAAGATCAGGAACTCTAGAAGAATTCAGATTTTTAACACGAGAGTAAACGTAAAAAGAAGGTTTTACAAGACTCACGTTAACAATATTGCAGCAGTACGCACACAATCGAAGCGCAGTAAGGATGGCTAGTGTAACTAGCAAGAATACCACGAAAGCAAGAAAAAGAAGTACGCTATTAACTATTAACGTACCTGTCTCTTCCGAAACGAATGAGTACGAGAGAGCACACGTGTCTACCATCGTAATTGCGAAGTCT
+
;<<A?BCEECCBBCCCCCCBCCCBD@CCC@A@;;;A>B=@@CABAB@BB@C?:99@ABBB3B@BBBBBBFCBAA<@@@ABBB5CB>B5;;;.;BB>AAACDBBBD@C@CCABBB@BBBBBBCCCCCCCCDBB?BBCC?BACBBA>>:@?A??=@CBCBBBB?BCDCBB>A@<>=>399<==7?@@?@@@@@/?@;>887A@>>@:>:==BB7;7;ABAA?AAAAAAA<?<???8A994:BBCCCBBBBBBBBBB>>?BABAAA??<?:::BB@B?CDED@B999
@ATNG8:02323:03562
GATGGTAGTGTCATATGAGAGTGTGTACTCATTCGTTTCGGAAGAGACAGGTACGTTAATAGTTAATAGACGTACTTCATTTTCTTGTCTTTCTGTGGTATTCTTGCTAGTTACACTAGCCATCCTTACTGCGCTTCGATTGTGTGCGTACTGCTGCAATATTGTTAACGTGAGTCTTGTAAAACCTTCTTTTTACGTTTACTCTCGTGTTAAAAATCTGAATTCTTCTAGAGTTCCTGATCTTCTGGTATGACTAGTGTACTACTACCATCGTAATTGCGAAGTCT
+
<<<<:>>BC>;;<;;;@@<@>:>9:;:::::93:<<<6=<9=86659955.555993939><@2;54=44487779)/////&/869:;<B9::99<7:887=C@@A;B<B@CCDCCCBC@A@@7;7;A;9;@BB?CCCDAC@AABBCBBBCGHFCCCF;;6:==8=7??C9:9>==<A>EEE8@>@?AABBB1;:CBD>BBCBBBBBBB@BEFD5HCDA@=@?BA>@AA;;;C?D7;;A@@@8:;@=@BBBCCCBCCC::;BBBCCEACCDBBB?B=AABB@BCCB
@ATNG8:02326:03555
GATGGTAGGAGACAGCGTCGCACACGTACTCATTCGTTTCGGAAGGAAGACAGGTACGTTAATAGTTAATAGCGTACTTCTTTTTCTTGCTTTTCGTGGTATTCTTGCTAGTTACACTAGCCATCCTTACTGCGCTTCGATTGTGTGCGTACTGCTGCAATATTGTTAACGTGAGTCTTGTAAAACCTTTCTTTTTACGTTTACTCTCGTGTTAAAAATCTGAATTCTTCTAGAGTTCCTGATCTTCTGGTATACACACTCGCTCGTCTACCATCGTAATTGCGAAGTCT
+
:>9<46==:>=@@96599;;;;B>B?@;::99958:88.5505(-(-(-588:6:?;?@5?)0///(/(/9::;888=67:999)7;4;5555)597828865>;49//../.3388885615>A:>8=<;9:9:::==:;07897;;<9569:9/--70,,-,--(-4779;;;AAA8<<@A@.=.66169=AA/9:<<<07///669?CA49::;.;>>>D7:7;;6;B@>?>?:>9=:9///99::5>???BB@==://-==3369885<8878859///9<5999<
@ATNG8:02296:03618
GATGGTAGCTCGCTGATGATATCTCCAGAAGATCAGGAACTCTAGAAGAATTCAGATTTTTAACACGAGAGTAAACGTAAAAAGAAGGTTTTACAAGACTCACGTTAACAATATTGCAGCAGTACGCACACAATCGAAGCGCAGTAAGGATGGCTAGTGTAACTAGCAAGAATACCACGAAAGCAAGAAAAAAGAAGTACGCTATTAACTATTAACGTACCTGTCTCTTCCGAAACGAATGAGTACGAGAGAGCACACGTGTCTACCATCGTAATTGCGAAGTCT
+
:::@9=A@?>===666===>@B=B?<?CC?<AD@@?4:29=<994<5;;17/7<;<;?>?.>;;<8:::====?688?@??>,>A=A4;;;*9@A<:;9@==CCC@C@CB?BCC?AACBCCDDDCCCCDBCC>@@>>:@@AA@A??<@?BAB?AAAA@????BABD??<?A=AA@<??;==8;;78;<<<==&:=8=988BBB@@<@:=;;;1818=AAB?ABAAABB?B?BBB>CBB@BBBBBCCBBBBBBBAAABBBB@@@@AA:>;;;AA?B<@@CB@B??@
@ATNG8:02328:03612
GATGGTAGGACGAGCGTCTGAGAGGTACTCATTCGTTTCGGAAGAGACAGGTACGTTAATAGTTAATAGCGTACTTCTTTTTCTTGCTTTTGTGGTATTCTTGCTAGTTACACTAGCCATCCTTACTGCGCTTCGATTGTGTGCGTACTGCTGCAATATTGTTAACGTGAGTCTTGTAAAACCTTCTTTTTACGTTTACTCTCGTGTTAAAAATCTGAATTCTTCTAGAGTTCCTGATCTTCTGGGCTGCGCTGATATGCGCTACCATCGTAATTGCGAAGTCT
+
@@?;9==B>AAAB@:::=:;;>@C?CFBCDCB=A;;;6;B?C@AA@CCBB?BDCEC@C@CCCC?C@CCCCCCCDD?CBBBB5BC@BCCDC;AAA>A;;5:B5:99??A@FFBBBBCC?BBC?C?CCCC>668=B@@@<CBBBBB@AABBBCDBCC?DBB@BB?B?BABBBBCCHBCCCCC9C6;6;BCCC5CEGED>ABBCCCCBBB<@@@A,@@ABB@B@CE@CCCCCBB@B@CBBCBA:@:;;0<;;;@BBDCICBBBCDCDC>BCBB@@=A=AACE@CBBB
@ATNG8:02339:03642
GATGGTAGTGTCATATGAGAGTGTGTACTCATTCGTTTCGGAAGAGACAGGTACGTTAATAGTTAATAGCGTACTTCTTTTTCTTGTCTTTCGTGGTATTCTTGCTAGTTACACTAGCCATCCTTACTGCGCTTCGATTGTGTGCGTACTGCTGCAATATTGTTAACGTGAGTCTTGTAAAACCTTCTTTTTACGTTTACTCTCGTGTTAAAAATCTGAATTCTTCTAGAGTCCTGATCTTCTGGTAGAGCGTGCATATATCTACCATCGTAATTGCGAAGTCT
+
8::@;A@BBCBA<<;>?@ABBCBBBCBBBA?A;?9;9.4:5:5;;;;;CJ@A@:;5;=89<00+0*/;::==>>B<@<@@@,@>:000=;3=9::5::;7;<7598789=CBBBCCCBABFL@B>BCDDBBBC?@BAA?BBBBBAAAC@@@D@@@@@BBBABF@C@BBBCCCBBC=A;:;:.;=?=?@?@?,?B;;;0<CC@@@CCBB@BCCC3BDECDAEACCACBBBB@A@@CCCCEE@BBB@CBBBBB;;;CBBBBBBBBDD?A;;;@C>A8<<IC@CBBC
@ATNG8:02303:03691
GATGGTAGTACATGATAGACGACACCAGAAGATCAGGAACTCATAGAAGAATTCAGATTTTTAACACGAGAGTAAACGTAAAAAGAAGGTTTTACAAGACTCACGTTAACAATATTGCAGCAGTACGCACACAATCGAAGCGCAGTAAGGATGGCTAGTGTAACTAGCAAGAATACCACGAAAGCAAGAAAAAGAAGTACGCTATTAACTATTAACGTACCTGTCTCTTCCGAAACGAATGAGTACTATGTAGAGCTCTATACTAATCGTAATTGCGAAGTCT
+
::6<8=>C;;6B;;:=959<:::9=.5594777//-(-(-5-//98969;7;787844444$3-399:998;333(3944:9:'3:-3-399+:<;6<A99:AABA=A>:92:::37?::BBBBCCCCCCB::59A??;?A@@@@::5:?DCH<??BCBBAA>AAAA@A??;4;;:189888*5:8425222$.3.3...667<?16.2::<4<49>CBB?BBBBCCC@CABBB=BBB@BABCBAA???AAAAAAA@@@ABBAAA<A??CC@D=@@@@;?@:9
@ATNG8:02306:03664
GATGGTAGCATCTTGCATATCTCACCAGAAGATCAGGAACTCTAGAAGAATTCAGATTTTTAACACGAGAGTAAACGTAAAAAGAAGGTTTTACAAGACTCACGTTAACAATATTGCAGCAGTACGCACACAATCGAAGCGCAGTAAGGATGGCTAGTGTAACTAGCAAGAATACCACGAAAGCAAGAAAAAGAAGTACGCTATTAACTATTAACGTACCTGTCTCTTCCGAAACGAATGAGTACGATGAGAGAGCTCTCTCTACCATCGTAATTGCGAAGTCT
+
:::::BCBC===B7696;;;=655<8<<<9<;565915155>;;;;9<<7?7@ABBDCDD3C>BA???BA??>C=?>AA@A@1?@?C?BBC;BCDA<;0>;///727)659>><?BC??CBCCCCA@@A;;;;;;99248888:34047<4405;;;BBBB>BCCCBC???:?A@:@A@@A:898896878(5:7>??>@>=<=5;5::<=6<8=>BBB@CCCCDCC=@=@BB;@A@3988<;>@@@999BB@>:>;89:<=>??=898;AA;A7?@?A?A???
@ATNG8:02324:03662
GATGGTAGCTATACGTATATCTATGTACTCATTCGTTTCGGAAGAGACAGGTACGTTAATAGTTAATAGCGTACTTCTTTTTCTTGCTTTCGTGGTATTCTTGCTAGTTACACTAGCCATCCTTACTGCGCTTCGATTGTGTGCGTACTGCTGCAATATTGTTAACGTGAGTCTTGTAAAACTTCTTTTTACGTTTACTCTCGTGTTAAAAATCTGAATTCTTACTAGAGTTCCTGATCTTCTGGAGATATCATCAGCGAGCTACCATCGTAATTGCGAAGTCT
+
894;.4<99;>=AAA>><A@@AA>:;656;;=9BBBE?BC@B@AA@ACBA:;:CCD?A?DCCD?C?BBB@?>88:6>ABBC1>=9=89925>>>)0/-)--)----89(//9555>><5889>7;==//.33399>>;552;::7;;;<<<;;9717576>@8>;>>>@@A@==69////(//1/----'-:<=>-///55558//)/666)66;;8376;<///99977;:>7;7:;AA;?<=:<<;;;>>>????>>=AA>>>7=///667=38===7==66
@ATNG8:02335:03695
GATGGTAGTGTGTCTCTAGAGTAGTACTCATTCGTTTCGGAAGAGACAGGTACGTTAATAGTTAATAGCGTACTTCTTTTTCTTGCTTTCGTGGTATTCTTGCTAGTTACACTAGCCATCCTTACTGCGCTTCGATTGTGTGCGTACTGCTGCAATATTGTTAACGTGAGTCTTGTAAAACCTTCTTTTTACGTTTACTCTCGTGTTAAAAATCTGAATTCTTCTAGAGTTCCTGATCTTCTGGGTCTCTCTCTCACGCACTACCATCGTAATTGCGAAGTCT
+
55557<==BCBBBACABBBBCCCCCCCCC;;9;BBB<BC=A?ADCCCCC@CBCCC?B?BBAA=B@BBBCECAB@=BAABB0AA?BACD?;:;B?BBC@CC:;;AAA@?ABBBCCBB>AAA=@@CCBCBBAB?CBBB@CCCC;;;C@@@BCAAAA?BCC@CD@C?CBCC;;;BB=AA@@@3@?B?CGHFD5CDCDD>CBDCBBCBBB?ABBB1BABCC@C@CB?BA@@@BB?B@BBBCDD@AABL?CBBBBCBBBBBBA@@A;;;=AC;;;B>A6;;@A>ADCD
@ATNG8:02340:03678
GATGGTAGTCTCAGATAGTCTATAGTACTCATTCGTTTCGGAAGAGACAGGTACGTTAATAGTTAATAGCGTACTTCTTTTTCTTGCTTTCGTGGTACTCTTGCTAGTTACACTAGCCATCCTTACTGCGCTTCGATTGTGTGCGTACTGCTGCAATATTGTTAACGTGAGTCTTGTAAAACCTTCTTTTACGTTTACTCTCGTGTTAAAAATCTGAATTCTTCTAGAGTTCCTGATCTTCTGGCTCTCGTAGACAGATACTACCATCGTAATTGCGAAGTCT
+
4445:>>@CBBBCCAA<=@;;>@=CBBBBCCF@;:;E:;9:>7;<BCE@A?ABABD?C>@B;:5;;AA@966=;:)////0$00)//::3556>:;;;<9=25:9==>:?BBC@@@B:;;D;@;ABAAAAAD@CDCB@BBBCDCCCBBBBAAA@?=@AA@CC@C>ABBBBBBAA=>@@@@+0+0:>@AA7ABBBA0;;BACBA@BA5;;;;*:::9@?B?CD?A@CCAAA<@;@@?AAA>A:;9;EBBBGDCGCCCBCCCC@@@?ABAAA@=@=;;;B?BBBB
@ATNG8:02292:03746
GATGGTAGTGTGTCTCTGAGAGTAGTACTCATTCGTTTCGGAATAGACAGGTACGTTAATAGTTAATAGCGTACTTCTTTTTCTTTGCTTTCGTGGTATTCTTGCTAGTTACACTAGCCATCCTTACTGCGCTTCGATTGTGTGCGTACTGCTGCAATATTGTTAACGTGAGTCTTGTAAAACCTTCTTTTACGTTTACTCTCGTGTTAAAAATCTGAATTCTTCTAGAGTTCCTGATCTTCTGGTATGACTAGTGTACTACTACCATCGTAATTGCGAAGTCT
+
=55404999;<B@;;555<959;9;C@?>@:8287::,9<8<89;;@@@A;BBB@@7;6:BCB?C<<:9@@@==B:=CA??(944)445;1:556266=9>><>?BBBI;;;BCAA@@<@BB?B?BBCCCABB@CCBA=ACBAACCAAA@@@@@@@<@CC?AB<@;>?A@@>B>@;?;;;;-;9>;::::-995>D999B@@AAAB@29999'9?=>?:>=AA=ABBBBBC@F@CC@A<;6;@C?CHCCCDDCBGFBCCECBBBEAECBBCC?B>@@@><@000
@ATNG8:02310:03742
GATGGTAGGAGACACGTCGCACACGTACTCATTCGTTTCGGAAGAGACAGGTACGTTAATAGTTAATAGCGTACTTCTTTTTCTTGCTTTCGTGGTATTCTTGCTAGTTACACTAGCCATCCTTACTGCGCTTCGATTGTGTGCGTACTGCTGCAATATTGTTAACGTGAGTCTTGTAAAACCTTCTTTTTACGTTTACTCTCGTGTTAAAAATCTGAATTCTTACTAGAGTTCCTGATCTTCTGGGTGCGCTACAGTCTCTCTACCATCGTAATTGCGAAGTCT
+
@@BB?DCC?BBCCCCCCABACCCGDCCCBBBB>A;;;0;C=@<BAADDCC@BBAA@?B?BBBB?B?BBBBBBBBB??=???.=@9=885(298>5?<@>ACABBBBB@:;;<=<:;;;>AA=A=A@??>>>?=A>==<@@@>>>??>>>AA:::>::;;8=A;A=>>>???@@@=@AADD5D;?;@@ABA/ABBBB7;;??@AB@@@<@A@@/??;;:<A;@@8:8=>>=>>;?;>>@?>>9:6670///::=EDAC?>>AA?;9@46/--994;--/=@177>>
@ATNG8:02313:03748
GATGGTAGCGCATATCAGCGCAGCCCAGAAGATCAGGAACTCTAGAAGAATTCAGATTTTTAACACGAGAGTAAACGTAAAAAGAAGGTTTTACAAGACTCACGTTAACAATATTGCAGCAGTACGCACACAATCGAAGCGCAGTAAGGATGGCTAGTGTAACTAGCAAGAATACCACGAAAGCAAGAAAAAGAAGTACGCTATTAACTATTAACGTACCTGTCTCTTCCGAAACGAATGAGTACCTCTCAGACGCTCGTCCTATCATCGTAATTGCGAAGTCT
+
5==B>BB;;;<=>>>>=>BBBBACC=BB@=<99944.45:<<>>;?6=7(-(---/////$57<<?A@C>BCDD=BA@@@@@0AB>C7;;;6<CD?AB@BABA<;6;>AB?CBB?BBBBDCDEDCBBBBDCC?BB:;8;BABBB@A?BBEBB@BBCCCA@@@CCFDCB@AA>AA@<>>999+99929>>>@.@@=A999DCBBB:>:=>>>1818>E;;9;B@@ACC@C?BBD>CCC?AACBBBB@BBBAAACCC>@@AAA=;;;>;;;A<=9=5;;DC?BC@@
@ATNG8:02316:03722
GATGGTAGCACGAGTCACTCATATCCAGAAGATCAGGAACTCTAGAAGAATTCAGATTTTTAACACGAGAGTAAACGTAAAAAGAAGGTTTTACAAGACTCACGTTAACAATATTGCAGCAGTACGCACACAATCGAAGCGCAGTAAGGATGGCTAGTGTAACTAGCAAGAATACCACGAAAGCAAGAAAAAGAAGTACGCTATTAACTATTAACGTACCTGTCTCTTCCGAAACGAATGAGTACGATGAGAGAGCTCTCTCTACCATCGTAATTGCGAAGTCT
+
:::@9=BCCDCC=CBCCBCCB@@<@:@BB@ABCACA=A=BBB<<9@:?>;><000:7>::+?:?BB@@@CBCCC9@:;4444$4949.555&5>A9;9:;@@@BB>B>AB?BBB@BA?@ACCFHCBDCDBBB@BBCE?BA@???887;@C;;;;BCBCCCC?BBABCC?A@?BBE<??99929A@=@>>>>/>>;>;;;DEB@@<@<???A:=:>ACCC@BCCBBBB>A?>>>7?C@>BBBBBAABBAA@BBBB@@>==<>><>@<A>>>B?;?<BBBA=A:99
@ATNG8:02318:03746
GATGGTAGCACGAGTCACTCATATCCAGAAGATCAGGAACTCTAGAAGAATTCAGATTTTTAACACGAGAGTAAACGTAAAAAGAAGGTTTTACAAGACTCACGTTAACAATATTGCAGCAGTACGCACACAATCGAAGCGCAGTAAGGATGGCTAGTGTAACTAGCAAGAATACCACGAAAGCAAGAAAAAGAAGTACGCTATTAACTATTAACGTACCTGTCTCTTCCGAAACGAATGAGTACCTCTCAGACGCTCGTCCTACCATCGTAATTGCGAAGTCT
+
9:5:5:=@BB;66;;9<;;6;;;;>9>=>7;665;<6;5;=>566>5::7;58;88799:'9:=;8:;;;:9883//0////$//)/)555&5557555599;==9=:BC;DCD?@?::;CBCCCA@@BB;;7<BAA=@???@@:;9;@CBC>AAA::8BB?ABBAAA?CD=9:3,7887723<=;;799:+:@:?=>>?>CBB<A:>=@@8<6<<::;@CDCBCDC?A?AAA9@AA<???@@AC@AAADBBB???BAA@?;@BC=A;:;AC?E@CCAA>@A>?
@ATNG8:02328:03745
GATGGTAGCGCGACGAGCGTAGACCCAGAAGATCAGGAACTCTAGAAGAATTCAGATTTTTAACACGATAGTAAACGTAAAAAGAAGGTTTTACAAGACTCACGTTAACAATATTGCAGCAGTACGCACACAATCGAAGCGCAGTAAGGATGGCTAGTGTAACTAGCAAGAATACCACGAAAGCAAGAAAAAAGAAGTACGCTATTAACTATTAACGTACCTGTCTCTTCCGAAACGAATGAGTACTGCGTCTCACTCTCGCCTACCATCGTAATTGCGAAGTCT
+
ABCC@CCCCCCBBBCCCCBCBCCCD>@A@ADDCCCC?C?<;;000@<@@;@;>?>@AAAA1?;?BBAAAAA>>>:>ABCIDE2CC@E@CCF<ECFAFDCCCBB;;7;?BB?C@@<?@D?@ACGAA=;;FBBC@BAAC>???CCAAA@D@C;;9;CCCCCKF@:::ABAAED@AAA59::99,7;<8699:::&694----;;AAA=D<A>>>;?<?BCBB?CCCAAAA>A?BFD=BBC@BCBBAAB999BCCCDBBAAACCCACBB?BCBBAA?B@BBBC?B@??
@ATNG8:02296:03753
GATGGTAGGTGCACATGAGTGTATCCAGAAGATCAGGAACTCTAGAAGAATTCAGATTTTTTAACACGAGAGTAAACGTAAAAAGAAGGTTTTTACAAGACTCACGTTAACAATATTGCAGCAGTACGCACACAATCGAAGCGCAGTAAGGATGGCTAGTGTAACTAGCAAGAATACCACGAAAGCAAGAAAAAAGAAGTACGCTATTAACTATTAACGTACCTGTCTCTTCCGAAACGAATGAGTACGATGAGAGAGCTCTCTCTACCATCGTAATTGCGAAGTCT
+
////)/4:545;>;=>AAACB@@:50444589:<<;4:5:==>?::69D=B>@B?:;;;;;$:;???AA@BABAA<A?;;;;;*;@<@<@@A@0@CC@;;;CBAACCAC?CC@BBC@BBAABCCCCCCCCCB@?:@A?@<@@A@AA??=@?B;::;BBBBCBB?BABBBB?BC?BBB;??999+:@@;::9:9:%:@:=;;;A?===6;5;=>>1818=@@@>BBAABCC?B?;::5;;;8:CCCCDBBBBBBBAAACC>>>@9<<=?7::==@@=@?BCCC?C;::
@ATNG8:02298:03789
GATGGTAGCTCTGCTCTGACTCTCGTACTCATTCGTTTCGGAAGAGACAGGTACGTTAATAGTTAATAGCGTACTTCTTTTTCTTGCTTTCGTGGTATTCTTGCTAGTTACACTAGCCATCCTTACTGCGCTTCGATTGTGTGCGTACTGCTGCAATATTGTTAACGTGAGTCTTGTAAAACCTTCTTTTACGTTTACTCTCGTGTTAAAAATCTGAATTCTTCTAGAGTTCCTGATCTTCTGGGCAGACTCTCACACGCCTACCATCGTAATTGCGAAGTCT
+
A@@?7;=<C@;6:5;==BCCCCB@@@::5?981:?@?8?@5;69@BCCCC?<<6A<8<@BB=?:B?BBA@@00-8388999)--+/::;5>=C>>@A?;>@49;@@BCACCDECCCCABBB?B?BBCBBBAA<@@BB?CBBBDBCBCBBAAACCC@AAA?CC@C>AAB;;;FDC@CCDCC6;5;5;<<<.;AAAA<A;;:BBA@>?299::':>@AB@B@DD@;;;;;;D@C@BBCBDC?AACD?CDCBBBBBECBBCBCACDD?BBB:;;@C@CCCCAEA@@
@ATNG8:02312:03783
GATGGTAGCACGACACGACGATGTGTACTCATTCGTTTCGGAAGAGACAGGTACGTTAATAGTTAATAGCGTACTTCTTTTTCTTGCTTTCGTTGGTATTTCTTGCTTAGTTACACTAGCCATCCTTACTGCGCTTCGATTGTGTGCGTACTGCTGCAATATTGTTAACGTGAGTCTTGTAAAACCTTCTTTTACGTTTACTCTCGTGTTAAAATCTTGAATTCTTCTAGAGTTCCTGATCTTCTGGACAGAGTGTGCAGATACTACCATCGTAATTGCGAAGTCT
+
;;6<9==@B====>;;;<;;955666>>CCCE@CDCC>BBACA@;;;;;;9>::58588B?A<>B?BBEBA@@9:238889+9@;@977'677,78>777(333333,3884;;5859=<====<><?>?=;::>;@A??;>>@>>>?@@@BBA????5988;@A=C<CAAACAAAA<@>>?>2<7<47767(8===>3;:;::>>:98-565(55808?=B<??<<@=///=7=9@B???B=<;<<@@@@@@@@@@A@@@@?BBAA<A>==??8=:>?@@=A@@>
@ATNG8:02314:03762
GATGGTAGTGCGTGAGAGAGAGACCCAGAAGATCAGGAACTCTAGAAGAATTCAGATTTTTAACACGAGAGTAAACGTAAAAAGAAGGTTTTACAAGACTCACGTTAACAATATTGCAGCAGTACGCACACAATCGAAGCGCAGTAAGGATGGCTAGTGTAACTAGCAAGAATACCACGAAAGCAAGAAAAAGAAGTACGCTATTAACTATTAACGTACCTGTCTCTTCCGAAACGAATGAGTACTGTATCTATGTGTGCGCTACCATCGTAATTGCGAAGTCT
+
@@:@7;=>BABB;;6B>=@BBA;;;)4;;7;>:454.4./88///:6;;59737333===+=7484888<8>=><@A<>>>=+?>;@4;;;&9@C?;=9AB=B@B?B@CC@BBD?BA??@DDCCCCCDDBBB@CCAA<A?@>@CAA>B@CBB@BBBBCCCC@CCCCBB?AA>ABB?ABAA@;999=ACCDC2A>=??????B??;>:>==>:=:>@BBB@CCCCCAA=?=?CD>F??=?CBCDCCCBBBBBBAAADBBBA>>@?A=AAAA@@<@<CCCC?B988
@ATNG8:02314:03763
GATGGTAGTGTGTCTCTGAGAGTAGTACTCATTCGTTTCGGAAGAGACAGGTACGTTAATAGTTAATAGCATACTTCTTTTTCTTGCTTTCGTGGTATTCTTGCTAGTTACACTAGCCATCCTTACTGCGCTTCGATTGTGTGCGTACTGCTGCAATATTGTTAACGTGAGTCTTGTAAAACCTTCTTTTACGTTTACTCTCGTGTTAAAAATCTGAATTCTTCTAGAGTTCCTGATCTTCTGGCTCTCGTAGACAGATACTACCATCGTAATTGCGAAGTCT
+
@@;@7?BCECBBCCAABBBCCBBCCCBBBDCB@BBBB>BC>B?BBCCCCC@BBBCCACACBBB@D@ABBCC@??@;:::::*;B=ABCL>DFBB@BDHAHE;;:ABBC@ECFDDDDD@CBC@C@CCCCB@AA=ABCC@CCCCCBBBDBBBDDCCC?BBB?CC@D?AA@@ACCCB=@:999-:4;4;;;;.;B?@@=ACCBGCDCBB4;;;;*;BBCIAC@CC@CCBBBBC@D@CCCCBC?@@B?BCCCCCCCCCCCBCBBBCCD?CCBBBB@B?BBDF@CB@@
@ATNG8:02334:03770
GATGGTAGTGATACAGATCAGAACCAGAAGATCAGGAACTCTAGAAGAATTCAGATTTTTAACACGAGAGTAAACGTAAAAAGAAGGTTTTACAAGACTCACGTTAACAATATTGCAGCAGTACGCACACAATCGAAGCGCAGTAAGGATGGCTAGTGTAACTAGCAAGAATACCACGAAAGCAAGAAAAAGAAGTACGCTATTAACTATTAACGTACCTGTCTCTTCCGAAACGAATGAGTACTATGTAGAGCTCTATACTACCATCGTAATTGCGAAGTCT
+
>@:<8<BCCEDCC>>?==ABBB?C:@;;75>@5967;9<<<666=8<<?@=>>9:5BAA1A=985;;;<;::>7449@@@E+?@9=29:9&09;500/9<<=>?:=?BB=@BD?BBCCBBBCCCCBCCCCB?AB@?=AABCBCBB?B?C@@>ACBBBDBB?BCCBAA>AB@BCB?AA999+3;7577999(6=9?AAAAAA??;?:====5;6;ABBC?BEBBBBB?B?BBC>C::9:BBCBBBBABBBCBBAA@@>>>?;;:A=@@@A=;596@@??;?::9
@ATNG8:02341:03760
GATGTAGCTCTGCTCTGACTCTCGTACTCATTCGTTTCGGAAGAGACAGGTACGTTTAATAGTTAATAGCGTACTTCTTTTTCTTGCTTTCGTGGTATTCTTGCTAGTTACACTAGCCATCCTTACTGCGCTTCGATTGTGTGCGTACTGCTGCAATATTGTTAACGTGAGTCTTGTAAAACCTTCTTTTTACGTTTACTCTCGTGTTAAAAATCTGAATTCTTCTAGAGTTCCTGATCTTCTGGGTCTACGCTCGTCGCGCTACCATCGTAATTGCGAAGTCT
+
@A?CCEEC@;;;:9CCCCCCCCCCFCBBA;:48>>:3:@<A=@C@BABB?BBB;;;)9999995;?A@?CBB@@A;9;;;;*9949BAB<A@@A:?@A;@A69;AABC@CCDCCBCD@CBC@B?BDBBBCCE?BBCC@CBBBB:;:ABBADCCCC=AAC@AA?A?AABBBBBBD@BBCED7;9<?BABCB0BBA@@;A;;;BBB;;;4;;;;*:@@;;9;>AE?CBBBBCC?B?AA@@@@:@:;;0<;;;CBBCCCBBBAAABBC>AABBBA>A8;;AHAKCDB
@ATNG8:02341:03785
GATGGTAGCTCACGTACGTCACACGTACTCATTCGTTTCGGAAGAGACAGGTACGTTAATAGTTAATAGCGTACTTCTTTTTCTTGCTTTCGTGGTATTCTTGCTAGTTACACTAGCCATCCTTACTGCGCTTCGATTGTGTGCGTACTGCTGCAATATTGTTAACGTGAGTCTTGTAAAACCTTCTTTTTACGTTTACTCTCGTGTTAAAAATCTTGAATTCTTCTAGAGTTCCTGATCTTCTGGGATGTGTGCGCAGTGCCTACATCGTAATTGCGAAGTCT
+
;<4405555?DDBCCCA<ABEBDAAABABBDBABCCI?DD?B?CB<;9@A=AAA@@=?588=??C=?==BBBBBC?>>>?>.>A>???E<?@BB?BBB;@@89994<?6@==5><==;===6;3:==;;::>:==::59<==886==>>@@;;;?6;;?=?C<@<???@@;;;=:=>DEE;D1818::::*:<///)/88///633;6;===)..3.5;2858A7<>><<<?:=8>A;9<<59666.6///977///997;;9=///6558:9=166995;9=@
@ATNG8:02307:03832
GATGTAGTGTCATATGAGAGTGTGTACTCATTCGTTTCGGAAGAGACAGGTACGTTAATAGTTAATAGACGTACTTCTTTTTCTTGCTTTCGTGGTATTCTTGCTAGTTACACTAGCCATCCTTACTGCGCTTCGATTGTGTGCGTACTGCTGCAATATTGTTAACGTGAGTCTTGTAAAACCTTCTTTTACGTTTACTCTCGTGTTAAAATCTGAATTCTTCTAGAGTTCCTGATCTTCTGTTCTACTACACTGTACTCTACCATCGTAATTGCGAAGTCT
+
@@?;@BBBCCCCCCCFDCDAAABA@B@A999;@:>@6;>;>4966>?CCACCC@?;C?AAAA=@<><0/////:<544444$48.43<>5566=5;;;4;A:999BBCACCCCCCCCACBA=A?ABBBBCBC@CCDDACBBBCCEBBBBCCCDBB@CBB>AC?B?AA@000@==:@;;;;.;4;;:;::-999==4?BBBBBBAAA4;;;.9@@@B4:6;@=@BCBBCC@B?BBBCCC?BBCC@CCCCDBAABBBBBBCCCDF@C@@@BDAE8;:CC@BAAA
@ATNG8:02308:03821
GATGGTAGCGCGACGAGCGTAGACCCAGAAGATCAGGAACTCTAGAAGAATTCAGATTTTTAACATCGAGAGTAAACGTAAAAAGAAGGTTTTACAAGACACACGTTAACAATATTGCAGCAGTACGCACACAATCGAAGCGCAGTAAGGATGGCTAGTGTAACTAGCAAGAATACCACGAAAGCAAGAAAAAGAAGTACGCTATTAACTATTAACGTACCTGTCTCTTCCGAAACGAATGAGTACCTCTCAGACGCTCGTCCTACCATCGTAATTGCGAAGTCT
+
ABBB?BCCB@ABBCCCBBA@@A@A@;@BB?BBAB;;5:=@A@998A>AA?B???;::::;,;<@0//;667877718:8;;;;)//(/(///&//2.7588:77..(./55488;4777:>@CCCCCCCCCDC@BBBB?AA??>><=;@@CCC?BBBBBBBB?BCCBBB=BA<A@@;??AAA;>==9=@BBB/@@<@888>>>::49;>>>D<@<@CCBB?ACCBCCC>A>BBD>BBB?BBCBBBA?BBB@@@CA@@@@@>>;>?A<AAAABB?B?BBBC@CBBB
@ATNG8:02319:03828
GATGGTAGCATCATGCATATCTCACCAGAAGATCAGGAACTCTAGAAGAATTCAGATTTTTAACACGAGAGTAAACGTAAAAAGAAGGTTTTACAAGACTCACGTTAACAATATTGCAGCAGTACGCACACAATCGAAGCGCAGTAAGGATGGCTAGTGTAACTAGCAAGAATACCACGAAAGCAAGAAAAAGAAGTACGCTATTAACTATTAACGTACCTGTCTCTTCCGAAACGAATGAGTACTATGTAGAGCTCTATACTCCATCGTAATTGCGAAGTCT
+
@;@C?BBDBBCBBA;;=;>::::<=8<==7;;>??:7:9==9988;488=A??><97737$33;>8?@>A9:38/95:4444$4;8>.555&5994566<>????:C?CC@BCB@CC@?@BBBCGCCCCBCB@BBBG;;:CBCBBC>A?B;;7<BBCBBCB@BBCCBB?BC?BBC?BBBCC:??A<@@@AA2AA=???@@@AAA=A<?>>><@:=>BA@>@BBDDCCAE@@@@<@CC?FBBBBBBBBBDDCBAB>>>>@@C==<:?@DD>>8<<BDBB?BBAA
@ATNG8:02344:03227
GATGGTAGCGAGCGAGTGTGTATACCAGAAGATCAGGAACTCTAGAAGAATTCAGATTTTTAACACGAGAGTAAACGTAAAAAGAAGTTTTTACAAGACTCACGTTAACAATATTGCAGCAGTACGCACACAATCGAAGCGCAGTAAGGATGGCTAGTGTAACTAGCAAGAATACCACGAAAGCAAGAAAAAGAAGTACGCTATTAACTATTAACGTACCTGTCTCTTTCCGAAACGAATGAGTACTGCGTCTCACTCTCGCCTACCATCGTAATTGCGAAGTCT
+
<=@A866<<<:::///9<9:<A9557<<?7:>=:44.4333399887;;7=577CBBCCC+616;<959@<<<@<B;;@<@<*/0*0/0/0$/;<7/66;;;;==:>9>=8===8<<<<>>>>>=@===A?=4;5558>=<<<>550/5;//,/<;;<<=A<>>:??>9==99::6:=<>>9<77/78888'7<8777<?A<793:8686:173:<A@@=@@@A@;;:)9::=:8;@@485?=>:@?;DBBBBB@@@BBCBB?BCC=@@@@@B=@7;;BB;@@::
@ATNG8:02356:03210
GATGGTAGCGCATATCAGCGCAGCCCAGAAGATCAGGAACTCTAGAAGAATTCAGATTTTTTAACACGAGAGTAAACGTAAAAAGAAGGTTTTACAAGACTCACGTTAACAATATTGCAGCAGTACGCACACAATCGAAGCGCAGTAAGGATGGCTAGTGTAACTAGCAAGAATACCACGAAAGCAAGAAAAAGAAGTACGCTATTAACTATTAACGTACCTGTCTCTTCCGAAACGAATGAGTACTGCGTCTCACTCTCGCCTACCATCGTAATTGCGAAGTCT
+
554@5::;?BDC>?CD@@@CBA<><4<<<755/777)/)/89:;<<7:9271334455555#5499;;>>>>BBB=BACBBBB2BB=B>BCB:BBB@CBBCCCC::9;@AC?ACD>AACDCCBBCCCCCCCCF@ABBC@BAAAAB::6;?B@@?ALFFDCDC?CACAAA@BA>BBB299999,787/7@BBB1BC?@777C@?@A:>:=@@C8<8;CBBBACB@@@AA<@>@DC>ECC@BBBBBBBBBBABBBBBBECCCBB?BCC?C:;:BC@C:;;CCACCCC
@ATNG8:02359:03215
GATGGTAGGACGAGCGTCTGAGAGGTACTCATTCGTTTCGGAAGAGACAGGTACGTTAATAGTTAATAGCGTACTTCTTTTTCTTGCTTTCGTGGTATTCTTGCTAGTTACACTAGCCATCCTTACTGCGCTTCGATTGTGTGCGTACTGCTGCAATATTGTTAACGTGAGTCTTGTATAACCTTCTTTTTACGTTTACTCTCGTGTTAAAAATCTGAATTCTTCTAGAGTTCCTGATCTTCTGGGCTGCGCTGATATGCGCTACCATCGTAATTGCGAAGTCT
+
;?:>7:===BA@<<<:;;<<=>>B?CABACDB>A;;;0:?=DABABCCCC@CCCCC@C?BBBC?CACCCCBBBB@=:9999'9@;@@CM?BCBB?BBD?CC=A@@BABACCCCCCCC?CCC@D?CDCBABBB>AACF?CCDCAABBCCCBBBCBB@CBB?BB@B?BCCBBBBAA?@DCCCAI@C?AACDC5FGBBB>BCCAABAAAE@DDDD5CBBBB@BAED@BBBBCAA?A@BCCCCC>A@BB<ABAABCCCECABBBBBBBC@DCCCCC>@>@CAA>BBCC
@ATNG8:02363:03206
GATGGTAGTCTCAGATAGTCTATAGTACTCATTCGTTTCGGAAGAGACAGGTACGTTAATAGTTAATAGCGTACTTCTTTTTCTTGTCTTTCTGTGGTATTCTTGCTAGTTACACTAGCCATCCTTACTGCGCTTCGATTGTGTGCGTACTGCTGCAATATTGTTAACGTGAGTCTTGTAAAACCTTCTTTTACGTTTACTCTCGTGTTAAAAATCTGAATTCTTCTAGAGTTCCTGATCTTCTGGTCTACTACACTGTACTCTACCATCGTAATTGCGAAGTCT
+
595:8<>ABBDBBCBA@AB@@@BBBABB==@A;99:@8@@29.6<@@<@@=ADBAB@C@BB:83;<@AA@?@??@=;9999):?;900>>30//;@;;:=>BB>>==BBBACCBBCDCCADCC@C@CCDCCCBB?BDCC?CBBBCCCBBBCCBBBBDABAA=A@=A=ACABCDBBB>A;;;;.;5;@;;;;.;ACCL=BBDCCCCGCFAFCGC5CCCIHAC@BC@CCCCB:98:?A@BBAA7::;6;BCCCCCCCCCDCCCCCCCCA@@@BBC?B?BCCC@CC@@
@ATNG8:02363:03225
GATGGTAGAGTATCATGTGTATCTCCAGAAGATCAGGAACTCTAGAAGAATTCAGATTTTTAACACGAGAGTAAACGTAAAAAGAAGGTTTTACAAGACTCACGTTAACAATATTGCAGCAGTACGCACACAATCGAAGCGCAGTAAGGATGGCTAGTGTAACTAGCAAGAATACCACGAAAGCAAGAAAAAGAAGTACGCTATTAACTATTAACGTACCTGTCTCTTCCGAAACGAATGAGTACTGTATCTATGTGTGCGCTACCATCGTAATTGCGAAGTCT
+
5---(-9455<<<<<;99:544499.44838:<<<<9A?AACBB@@=@A=@?BCBCBBBB2B?BCCCCBBBBBC=BBBBBBB0AA>A>AAA9ABB?@@@@AAAAB@C@BB@????CBCCBCCC;;;CGCCCB?CBBB@CCCB:99A=@;@;;7;BCCCCCC@FBBBBB@BC?CBB499999+9<<;BBBCB1??:;;==?==::1817::=0817:;;:=B>@@B;;5;4:?@:?@@@???BBBBCCBBBBBBBBBBBBBBBBBC?@@A@A=:=8BBCB@D@@@
@ATNG8:02381:03236
GATGGTAGCTCACGTACGTCACACGTACTCATTGTTTCGGAAGAGACAGGTACGTTAATAGTTAATAGCGTACTTCTTTTTCTTGCTTTCGTGGTATTCTTGCTAGTTACACTAGCCATCCTTACTGCGCTTCGATTGTGTGCGTACTGCTGCAATATTGTTAACGTGAGTCTTGTAAAACCTTCTTTTTACGTTTACTCTCGTGTTAAAAATCTGAATTCTTCTAGAGTTCCTGATCTTCTGGTCTACTACACTGTACTCTACCATGTAATTGCGAAGTCT
+
;<<@=@ACBCBB;;59555;A;;;CCCCGICC?BBC=@@@C?AAACCCHADCCCB@B@CBBB?B=@@@@BCDAC??@@?@.>>:=:99+:C@?5;:817>=????>>8=@>@A@CC@=?>?A<>>A;;;>@;??AA:>=AA@A???BF>>888A5978;>>;>=>>>@@?@?@:?;;::/:4:5;?AAA/??@@D9@???@@@@@@<@AAA/A=>=?=?<?@;@AAAA@@;@;AAAA:86:@@;>@;<<>>:;:F@@@@@AAAA<::6=>9>//-7929---
@ATNG8:02386:03214
GATGGTAGGCGTGTGAGAGTCTGCCCAGAAGATCAGGAACTCTAGAAGAATTCAGATTTTTAACACTGAGAGTAAACGTAAAAGAAAGGTTTTACAAGACTCACGTTAACAATATTGCAGCAGTGCGCACACAATCGAAGCGCAGTAAGGATGGCTAGTGTAACTAGCAAGAATACCACGAAAGCAAGAAAAAGAAGTACGCTATTAACTATTAACGTACCTGTCTCTTCCGAAACGAATGAGTAACGTGTGCGACGTGTCTCCTACCATCGTAATTGCGATGTCT
+
<==G?CBC@>=>>/0/:::9;;995)5CE@BBB@;;5::?>?B>>?<99.4.3<9>>BBB1>9:>/////<9:9;1:73///&///(/3888&///(..22255661616=452549;;5558/..8787977/6;==:;;;>AA@@<@<>==8:;888?>?<>>>??@:<<599=4::876'579.57575(25,5;AC?>?>@;?:;;::5:;?=:;;<@>>>@AB<@=@<<6;//+///<6:4:@@<<<A<9:66///885/7559::;>=:>178:<::9::
@ATNG8:02358:03252
GATGGTAGAGTATCATGTGTATCTCCAGAAGATCAGGAACTCTAGAAGAATTCAGATTTTTAACACGAGAGTAAACGTAAAAGAAGGTTTACAAGACTCACGTTAACAATATTGCAGCAGTACGCACACAATCGAAGCGCAGTAAGGATGGCTAGTGTAACTAGCAAGAATACCACGAAAGCAAGAAAAAGAAGTACGCTATTAACTATTAACGTACCTGTCTCTTCCGAAACGAATGAGTACACATCGTCGTGTCGTGCTACCATCGTAATTGCGAAGTCT
+
9:5:7::=B@A;A;;<CCCDBBBAA=A99.49:;4:6::@ABEECDACC@C@BBC@@@@@0@?CAABAAAB;;;.:99955&5549.44)4:<8>>B=BBGBB=@<9939=?8?@CDDAAACCCCBBDFC@@@AC@@?@@????=A=A;;9;DCBCB@A>BCAAAB?AA>A@A799ABC>CBB==?>??.;A:>888>@??@<?;>>>?5;6;>BBB?@@;;;AA?B?CCC?DHH@?@?BCBDBABBBEBBCCBBBBAAABBB?B:99BB?B?????9????
@ATNG8:02358:03278
GATGGTAGCACGACACGACGATGTGTACTCATTCGTTTCGGAAGAGACAGGTACGTTAATAGTTAATAGCGTACTTCTTTTTCTTGCTTTCGTTGGTATTTCTTGCTTAGTTACACTAGCCATCCTTACTGCGCTTCGATTGTGTGCGTACTGCTGCAATATTGTTAACGTGAGTCTTGTAAAACCTTCTTTTTACGTTTACTCTCGTGTTAAAAATCTTGAATTCTTCTAGAAGTTCCTGATCTTCTGGACAGAGTGTGCAGATACTACCATCGTAATTGCGAAGTCT
+
;<<B?BCDB=;;;;655:<555;;<>@=CCGDACBBB>BD@D@C??BBCC;>:>89147;;<=9=9=BA@===//(/////$/849@>>5=?@8@=@???299;=98.3=>39<7:99;;;=>><A<ABB>=====BB@@7;;<<;99?==>AD>:::5///7::6;9>>>@A@@AA=???>>/=5;5;=>>?/>=;;;1;?>?@@@>>><BBBB.<<>;?@:=:>@=>==//-/;9@7=??=;;6///9===DB>??ACAAAAA@@@BA<A;;;==:<9==>><@???
@ATNG8:02362:03255
GATGGTACGCAGACGTGACAGAGCGCCAGAAGATCAGGAACTCGTAGAGAATCAGATTTTTAACACGAGAGTAAACGTAAAAAGAAGGTTTTACAAGACTCACGTTAACAATATTGCAGCAGTACGCACACAATCGAAGCGCAGTAAGGATGGCTAGTGTAACTAGCAAGAATACCACGAAGCAAGAAAAAGAAGTACGCTATTAACTATTAACGTACCTGTCTCTTCCGAAACGAATGAGTACGATGAGAGAGCTCTCTCTACCATCGTAATTGCGAAGTCT
+
00//)////76///7///799:<999.444384443379598---9,,,,(--6666666'6(/../9998...'..//;;;*<:692999+999.45=<:8:99497999=884889:///999;<;555;8<@AC<=?:9999<8:6:00)//////884:>:::>6:<4998+....(.33(..333'563899999955/5/555;39499;;;8<<;<<::6:9<<<5?AA787=???A>>?@@@?9559979999;>;5;///=@:9/88??=;0//
@ATNG8:02385:03253
GATGGTAGGCGACTTACATACGCGCCAGAAGATCAGGAACTCTAGAAGAATTCAGATTTTTAACACGAGAGTAAACGTAAAAAGAAGGTTTTACAAGACTCACGTTAACAATATTGCAGCAGTACGCACACAATCGAAGCGCAGTAAGGATGGCTAGTGTAACTAGCAAGAATACCACGAAAGCAAGAAAAAGAAGTACGCTATTAACTATTAACGTACCTGTCTCTTCCGAAACGAATGAGTAACCTCTCAGACGCTCGTCCTACCATCGTAATTGCGAAGTCT
+
;@=B@DCC?BBA;;:9>>B=BBBCCACDC@C??@8899?CBBBCBB?BB?C?@@@88888(99>==887@B>>>7>>>>AAC/;;5:4:::,87>9?;::AA===<B=@@=@@>5:8?@@>@@AA@@??@@B=>>>@;:89<<<9:7:<AAA=A888@@@@<BA@@;;7;D>BAA:<==BA6:::676666)//)/:::=>???=B<???A<A9<=778<AAAAAAA<?<??=6=881898://)/69555>>@<=<<;;;@<@@@=>>>@??<?=BB?@<?@;;
@ATNG8:02390:03259
GATGGTAGCGCATATCAGCGCAGCCCAGCAAGATCAGGAACTCTAGAAGAATTCAGATTTTTAACACGAGAGTAAACGTAAAAAGAAGGTTTTACAAGACTCACGTTAACAATATTGCAGCAGTACGCACACAATCGAAGCGCAGTAAGGATGGCTAGTGTAACTAGCAAGAATACCACGAAAGCAAGAAAAAGAAGTACGCTATTAACTATTAACGTACCTGTCTCTTCCGAAACGAATGAGTACCTCTCAGACGCTCGTCCTACCATCGTAATTGCGAAGTCT
+
>?:A<A=BAACC;;<BA@B@AABCC;A0/080//:77)505<<;<<?7;;-3,33444444$57;<=>?@A@==B=BBCCCCC5BC?C5;;;6;CC?CCCCDCBBC?C?CB?BBB@AABBBBBBCCCCCBBCC@BBBC?BAA@@AAA?B@C;;:;CBBCCBC@BBCBBB@BB?BBB>AAA@@:A@@<@@@AA2AD?C:9:CB@??<?=???A:=:=>BBB@CBBBBCE>?>@CD>BBB>AABBDBB?BBBAA@CCCCBBBBA<@@@<@:;:CCAD?BBAA?ABAA
@ATNG8:02359:03320
GATGGTAGTCTCAGATAGTCTATAGTACTCATCGTTTCGGAAGAGACAGGTACGTTAATAGTTAATAGCGTACTTCTTTTTCTTGCTTTCGTGGTATTCTTGCTAGTTACACTAGCCATCCTTACTGCGCTTCGATCGTGTGCGTACTGCTGCAATATTGTTAACGTGAGTCTTGTAAAACCTTCTTTTTGCGTTTACTCTCGTGTTAAAATCTGAATTCTTCTAGAGTTCCTGATCTTCTGGACGACGCGCACTGACACTACCATCGATGGATCTGAGTCT
+
:<4;.4449;@CJICAAAB@@AAB;;;BA@:;4;==4=>:C@CCBA@>>095<<<7<=@:;;4:5:889;;::>7:9998'8=9>?BB899;;59AA499:954499.55999<<>066>9=8@A>@@9:9;?A>@000>><09:B9:9?9999294<.58:>9=?C@@@@BC<@9969&9.929CDDD199DEE:AAAAAAD:992999*4:>995;8B@>BB?>>99448;88<9949?B;@B999>>>=><<<B@<>===,/0>??ACADCCAAACBBC
@ATNG8:02343:03360
GATGGTAGCTATACGTATATCTATGTATTCATTCGTTTCGGAAGAGACAGGTACGTTAATAGTTAATAGCGTACTTCTTTTTCTTGCTTTCGTGGTATTCTTGCTAGTTACACTAGCCATCCTTACTGCGCTTCGATTGTGTGCGTACTGCTGCAATATTGTTAACGTGAGTCTTGTAAAACCTTCTTTTTACGTTTACTCTCGTGTTAAAAATCTGAATTCTTCTAGAGTTCCTGATCTTCTGGAGATACACATGATACTCTACCATCGTAATTGCGAAGTCT
+
@@;B9ACCCCBCCCCDEDDCCBC@AABB@CBA>@?@@8@A;?=@DBBCCC@CCBBA?B?CB@@?@@BBBBCBBBC?BBBBB2A@>A@@@9@@@@9?>B?BB@CAAACC=AABBBA==:;@@<A=@??66255:>@ED;886BA>=<;;?@>///7)/.3255/726:888:88:155699,95<8=<==>/>@@@B9A@@@A>:://+-777+7-//8586@@<@@@????<A=AD>>>B<@@A<@>>>=@AA==>>>>>@AABF<?99:9@9=-//:<7<99=
@ATNG8:02356:03376
GATGGTAGCTCACGTACGTCACACGTACTCATTCGTTTCTGAAGAGACAGGTACGTTAATAGTTAATAGCGTACTTCTTTTTCTTGCTTTCGTGGTATTCTTGCTAGTTACACTAGCCATCCTTACTGCGCTTCGATTGTGTGCGTACTGCTGCAATATTGTTAACGTGAGTCTTGTAAAACCTTCTTTTACGTTTACTCTCGTGTTAAAAATCTGAATTCTTCTAGAGTTCCTGATCTTCTGGTCTACTACACTGTACTCTACCATCGTAATTGCGAAGTCT
+
@B@B?BCCCBCA;;9@96:CEBBBCCCBBCCC?BBAB=@@AB@BBBBBBG?BBBBB>B@BBBC>B?BBBBBBBAA988888(8>8?>CD>ABBB9:9B=BC?AAAABB@CCGGCCCC@CCC@C@CCBAABA@=BBBB?BCCCCCBBDBCBCCCCA?CDD?AA?C@CCABABBA@;?::::.:5;<;;;;.;CAAA;B@@BABCHCDADDDD5CAABCAC@BB@CCCCDCD?A>BBBBBB?A@B?BDCCCDDDDDDDBACECCCC@CAAACC@C?BBCB@BA??
@ATNG8:02359:03352
GATAAGTGTGTCTCTGAGAGTAGTACTCATTCGTTTCGGAAGAGACAGGTACGTTAATAGTTAATAGCGTACTTCTTTTTCTTGCTTTCGTGGTATTCTTGCTAGTTACACTAGCCATCCTTCTGCGCTTCGATTGTGTGCGTACTGCTGCAATATTGTTAACGTGAGTCTTGTAAAACCTTCTTTTTACGTTTACTCTCGTGTTAAAAATCTGAATTCTTCTAGAGTTCCTGATCTTCTGGTGTCGTCTATCATTACTACCATCGAATCACGAAAGTCT
+
@<?E@DBA@DDDCCBBBCCBBBBDDCBA9859??@<AC@C@BBBBBCC?DBCCD@B@CBBB?C@CBBCDCBCB?BCDDD1BB?AABG=@@CC@CCC@CE=A@BBBC@BCBDGCBB@BBC@B?BBA@AAA?BBBC>BBBBCCBCDAAACCCCA?DDC?CC?A?@@BBBBBBD?C@@@@7A=A>;;;::*;AAAB>AACCCCCBB@5;;;;*;@@AB?B=BB?CBBBBBC?C@CCAACD@CAB?BBBBABA@ACBCE@CCBBB?@@?AA?A?@@CCC=CCCB
@ATNG8:02369:03379
GATGGTAGTGTCATATGAGAGTGTGTCTCATTCGTTTCGGAAGAGACAGGTACGTTAATAGTTAATAGCGTACTTCTTTTTCTTGTCTTTCTGTGGTATTCTTGCTAGTTACACTAGCCATCCTTACTGCGCTTCTATTGTGTGCGTACTGCTGCAATATTGTTAACGTGAGTCTTGTAAACCTTCTTTTACGTTTACTCTCGTGTTAAAAATCTGAATTCTTCTAGAGTTCCTGATCTTCTGGTATGACTAGTGTACTACTACCATCGTAATTGCGAAGTCT
+
::::8==>DCCC=;;;;;;;B@AAA@@@A:;6;@AC;@@;=2666>>CC?A@:942/)/5-.*-(-7699:::@8900/0$/<60//:6.///3949==7;;7;:?>?@=ABBCCCGIBDCC@CA@@ACBBBC@CGCC@C@@@BBCDCDCCCCCCC@BBB@BB=?>ACCCCCBBA<?:::.<5;=;;;;.:B?@A<BBBCGCDCCC@CCCD5C;;;C@C@CC@CCCCBBB@B@CBBBCC?B@@>?CCBBB@@@BBCBBBBCCDD@BBBCCB?B;;:;D@C@A@
@ATNG8:02370:03388
GATGGTAGCACGAGTCACTCATATCCAGAAGATCAGGAACTCTAGAAGAATTCAGATTTTTAACATCGAGAGTAAACGTAAAAAGAAGGTTTTACAAGACTCACGTTAACAATATTGCAGCAGTACGCACACAATCGAAGCGCAGTAAGGATGGCTAGTGTAACTAGCAAGAATACCACGAAAGCAAGAAAAAGAAGTACGCTATTAACTATTAACGTACCTGTCTCTTCCGAAACGAATGAGTACAGAGAGTACGATATGTCTACCATCGTAATTGCGAAGTCT
+
8:<?9==CBBB@;;=665<<9556;6;9;49799//)/2577///;7:838+//-77999+918//-5--/6888///33333$3717,333&377,33883////(/(..353505778=<<ABCDDCBBBB?CCCD?BBA@>??>;@@DAA?BBBBBCCC@BBBA??;?A<AAD;??A@@8;<8188888(8>:>888AB@@A:=:=>?>5;6;>BBB?BBBBBBB?B?BBB>CFF=??BBBBBBBCCCCCDAAACBBB>::>?:?@@@?@<@378AC=@=>=
@ATNG8:02353:03400
GATGTAGCGCACACATAGTACAGTACTCATTCGTTTCGGAAGAGACAGGTACGTTAATAGTTAATAGCGTACTTCTTTTTCTTGCTTTCGTGGTATTCTTGCTAGTTACACTAGCCATCCTTACTGCGCTTCGATTGCGTGCGTACTGCTGCAATATTGTTAACGTGAGTCTTGTAAAACCTTCTTTTTACGTTTACTCTCGTGTTAAAAATCTGAATTCTTCTAGAGTTCCTGATCTTCTGGACAGAGTGTGCAGATACTACCATCGTAATTGCGAAGTCT
+
;<596>999=5955555:<:555<9978//)/8::39;7<7::;;B=>:@?;66.58<9;:7?6?@>>=956515==<=+6626:=C>?;@>7@;B?BB>BBAA@A?ADCCCCCC@CCD@F@CC@A;;;;5;AAG<AABAA;99B@AA999??@CCC>CD@D9?;BAAACBB=@@@@@0=9=299AA@1BBCCE;::BB@C:99@:>>>;0>>@?B?B?BB?BBBBAAA=@=@AAAAA<@@B@CBABCHJELCCBBB;<;CBC=@@?=AA5;5;;CC9A@@@
@ATNG8:02353:03414
GATGGTAGAGTATCATGTGTATCTCCAGAAGATCAGGAACTCTAGAAGAATTCAGATTTTTAACACGAGAGTAAACGTAAAAAGAAGGTTTTACAAGACTCACGTTAACAATATTGCAGCAGTACGCACACAATCGAAGCGCAGTAAGGATGGCTAGTGTAACTAGCAAGAATACCACGAAAGCAAGAAAAAGAAGTACGCTATTAACTATTAACGTACCTGTCTCTTCCGAAACGAATGAGTACACATCGTCGTGTCGTGCTACCATCGTAATTGCGAAGTCT
+
<@?A?BCCCCCLCCC=;;BBDBBBB@BBB@AAABBC@C@CCBBD@?<@B?B=BAA;;;;;';>CDICCCCCCCC=?@?@@@@,AB>C5;;;&4>:5<CBBCCCBB>B?AC>B@B=@ACBBCBCCCBCBDBBB?CCCC8:9CC@ABB?B?B@???CCCBBBB?BBAAAA?BB>B@@<=A88829>>;99999(:A?C;;;AAA>>:=:=?AA7:6:>CAA?ABBABBB<A?ABB<BBB@BBCCAAAAA???ABDCBBBBCBBBBBB?ACCCCC?B>AACD@CA??
@ATNG8:02353:03439
GATGGTAGTCTCAGATAGTCTATAGTACTCATTCGTTTCGGAAGAGACAGGTACGTTAATAGTTAATAGCGTACTTCTTTTTCTTGTCTTTCGTGGTATTCTTGCTAGTTACACTAGCCATCCTTACTGCGCTTCGATTGTGTGCGTACTGCTGCAATATTGTTAACGTGAGTCTTGTAAAACCTTCTTTTTACGTTTACTCTCGTGTTAAAAATCTGAATTCTTCTAGAGTTCCTGATCTTCTGGTATGACTAGTGTACTACTACCATCGTAATTGCGAAGTCT
+
;<;@5:;;<=@C@A;A;<=?>@@BBA??<<<@:@;?;5=@.61666=CBA?BB;<6?B<@<;:6:=A?A666<:<344444$3=1333>;0835<7;;>9<A>ABBBDF@AADCCCFG@CCD>A=ABDBBBBBACCCC;;;BAAABBBCBBBCBBA@BBB?BC<@=@AB@@@CCD>A;;;;.;<A>;;;;;*;C;;;0;AAABBCBBA5;;<;*:@@AA?ABCC@CGDCBBB@B@CDBBCC@BBC@CBBBCAAAAAABCEAAADGD@BBBBDCAE;;;BB?BB@A
@ATNG8:02367:03422
GATGGTAGACATATCGTACTCTCTGTACTCATTCGTTTCGGAAGAGACGGGTACGTTAATAGTTAATAGCGTACTTCTTTTCTTGCTTTTCGTGGTATTCTTGCTAGTTACACTAGCCATCCTTACTGCGCTTCGATTGTGTGCGTACTGCTGCAATATTGTTAACGTGAGTCTTGTAAAACCTTCTTTTTACGTTTACTCTCGTGTTAAAAATCTGAATTCTTACTAGAGTTCCTGATCTTCTGGATACACTCATGTGCACCTACCATCGTAATTGCGAAGTCT
+
@?;@?A=@DA@AFDBBCCBBBBBBCCDAB?;;5;>?:9:=9;9=443;;;2<900/8<4999<4;=AEB===<9?3;;9:*4<5::999&3;55.4::5:@@DCBBAA;?=:=;8<<:8BB?B?A@=00//;6==7717756::89;77795522.555366162778:::;;A47////'/(/+/;==>,<;777.666//.89/505AAA/>@@@><@<@@=@B???@@A=@:==?@@@<A@@=@>=;;;=>>??;::@@<??A<;;;>AA;?8;;@@9==//
@ATNG8:02384:03405
GATGGTTGCTATACGTATATCTATGTACTCATTCGTTTCGGAAGAGACAGGTACGTTAATAGTTAATAGCGTACTTCTTTTTTCTTGCTTTCGTGGTATTTCTTGCTAGTTACACTAGCCATCCTTACTGCGCTTCGATTGTGTGCGTACTGCTGCAATATTGTTAACGTGAGTCTTGTAAAACCTTCTTTTTACGTTTACTCTCGTGTTTAAAAATCTGAATTCTCTAGAGTTCCTGATCTTCTGGAGATACACATGATACTCTACCATCGTAATTGCGAAGTCT
+
?@=@7>8ACBBBDBABCCFCDCC@@@BBBBAA?ABBE>CC?C@B@@CCCC?DDDAA>A?BBBB?B?BBBB??A>;:;@DA@A&00(0=97.7?==8>??<5?@<@@AAEB?BB@?@?AA;???<A<AA@=====<@AAA;>=@C>>>@@??@@:::>;:;<=BB<A<AA>>>CAAA<A>>>>5><@=@A>>>.>?<;;3<77779;;556,6>=@/@?>=C=C=<<>AA=9:;7=///<;?@<??@<???AAAA@???@>?>@@A>>9>8999;6<///;;5;99<
@ATNG8:02386:03407
GATGGTAGCGCGACACATAGATACAGTACTCATTCGTTTCGGTAAGAGACAGGTACGTTAATAGTTAATAGCGTACTTCTTTTCTTGTCTTTCTGTGGTATTCTTGCTAGTTACACTAGCCATCCTTACTGCGCTTCGATTGTGTGCGTACTGCTGCAATATTGTTAACGTGAGTCTTGTAAAACCTTCTTTTTACGTTTACTCTCGTGTTAAAAATCTGAATTCTTCTAGAGTTCCTGATCTTCTGGGATGTGTGCGCAGTGCCTACCATCGTAATTGCGAAGTCT
+
779927///7///<:<<BB@ABBBCCC==<;;;544/7.7:)//4///:77<254444.46888@09.5<945:999)////&/6)/////(/333<6;<=4886::?@=C<=BCEA@;;6;@@@C9;;;<;@BC?CCBB?B99:C@;;:::::00>>:>00+/:5:6<<A<==CCC@CBBBA4@2:299;:;':>CCD=@;;:BB@AAB@CCBB0@::99:??EDABCCDCBB?B?AACCDDAC@@@;@;;;ABBBABB;;;C?@@@5;;?@@@>B<@ABB=A;<;
@ATNG8:02386:03417
GATGGTAGTATAGAGCTCTACATAGTACTCATTCGTTTCGGAAGAGACAGGTACGTTATTAGTTAATAGCGTACTTCTTTTTCTTGCTTTCGTGGTATTCTTGCTAGTTACACTAGCCATCCTTACTGCGCTTCGATTGTGTGCGTACTGCTGCAATATTGTTAACGTGAGTCTTGTAAAACCTTTCTTTTTACGTTTACTCTCGTGTTAAAATCTGAATTCTTACTAGAGTTCCTGATCTTCTGGTATACACACTCGCTCGCTACCATCGTAATTCGAAGTCTCCTCAAACGGAGACCTT
+
??:;26=;==<:;699556;<<<<ABBCBB;:8:AAC>BB@B@AAABFCC:97BBC<@A=A@@=?8=@AABB?@?=AADDD.==9@@@B:BBAA=?:817>49:988<:A>>;;:>>::88379>>@///555==??7::9?99;>:::A=7//6////489383889;=877;6:7777*7/78(8<:<;.8;=<<6<///:<=;::3:;;/:>?;:5:8<=8=<>>>A@@;?;?:99995977277667799>@@AAB??===E====@@@:><:=<59333726322-394--,5,2)
@ATNG8:02344:03460
GATGGTAGCACACGAGATCTCATCGTACTCATTCGTTTCGGAAGAGACAGGTACGTTAATAGTTAATAGCGTACTTCTTTTTCTTAGCTTTCTGTGGTATTCTTGCTAGTTACACTAGCCATCCTTACTGCGCTTCGATTGTGTGCGTACTGCTGCAATATTGTTAACGTGAGTCTTGTAAAACCTTCTTTTTACGTTTACTCTCGTGTTAAAAATCTTGAATTCTTCTAGAGTTCCTGATCTTCTGGGTCTACGCTCGTCGCGCTACCATCGTAATTGCGAAGTCT
+
AA@@@CBCBBACA@AA@?AB:;6<<<<<<ACC@CBDD<BA=@:>>:>?@A<@A<<;<@00/7;47:=ABBBAA=@6//000$/6(//;;;57555505::3=>7;;==5806::9979928AA<B==>===;;;=AAAA=@@@?>>>>>@@>>>>==/75639?<A=ADA;;:C@>479899-97<4:6<:<*66277-,,,,,,665515@@@*557533).).7469966686;6<AA@@@8;;;C;===>>=>>>;;;?>>=>:=7<<<;66167<7::7<666
@ATNG8:02356:03498
GATTAGTGTGTCTCTGAGAGTAGTACTCATTCGTTTCGGAAGAGACAGGTACGTTAATAGTTAATAGCGTACTTCTTTTTCTTGCTTTCGTGGTATTCTTGCTAGTTACACTAGCCATCCTTACTGCGCTTCGATTGTGTGCGTACTGCTGCAATATTGTTAACGTGAGTCTTGTAAAACCTTCTTTTTACGTTTACTCTCGTGTTAAAAATCTGAATTCTTCTAGAGTTCCTGATCTTCTGGGTCTCTCTCTCACGCACTACCATCGTAATTGCGAAGTCT
+
CCC?BCBBCBBBBBABCCCC;;;FBBA@FC@CAAA<AA@C@CCCCCCC@BBBBB?BBDCCC@C@CBBCCECAA=BAAAA2BB@CBDF>CBBB?BCHGGD;;;BDCCBEDCCCCCC?A@C@C?CCAAADCE@CCCC>BBCCBBBCC99:BABDC@CBB?BB?B?BBBBBCBBB=A::;:.;=@>;;;;;*;ABBC>BBDCHCCDBC>BBBB2BBABB?A?@BACCCDDDD?C=@@BBAA=@:::6:B@ACCCCCCBBCCBDCEE@BAAAAB?A7;;CB?BBAA
@ATNG8:02362:03469
GATGGTAGCGCACACATAGATACAGTACTCATTCGTTTCGGAAGAGACAGGTACGTTAATAGTTATGCGTACTTCTTTTTCTTTGTCTTTTCTGTGGTATTCTTGCTAGTTACACTAGCCATCCTTACTGCGCTTCGATTGTGTGCGTACTGCTGCAATATTGTTAACGTGAGTCTTGTAAAACCTTCTTTTTACGTTTACTCTCGTGTTAAAAATCTGAATTCTTCTAGAGTTCCTGATCTTCTGGTCTACTACACTGTACTCTACCATCGTAATTGCGAAGTCT
+
555=7;;?996>==>>=<@>BBBA??;;;>BC@:;;D>;;:98<<<@CB@8@:995794:>00)-**,,,-773/5555$555)5/77;;'///--(-//)/93//4435.5:<=AAAC@BBA<@=ABCCCFCC@CDCG;;:BBBAAACBBBCBBAB?@;;5;A=A>@@@BBLECC?B;;;;.;5;>;;;;;*;A@AB?BCCBCCCBBC@CCCC2B;;:A>BADF?BCCDEFD?B?BGCCBB:;;B>B;;;CCCBBBDBCBDHDCBB>B;;;AA?A:;;EE@EC@@
@ATNG8:02363:03467
GATGGTAGAGTATCATGTGTATCTCCAGAAGATCAGGAACTCTAGAAGAATTCAGATTTTTAACACGAGAGTAAACGTAAAAAGAAGGTTTTACAAGACTCACGTTAACAATATTGCAGCAGTACGCACACAATCGAAGCGCAGTAAGGATGGCTAGTGTAACTAGCAAGAATACCACGAAAGCAAGAAAAAGAAGTACGCTATTAACTATTAACGTACCTGTCTCTTCCGAAACGAATGAGTACACATCGTCGTGTCGTGCTACCATCGTAATTGCGAAGTCT
+
::<?8<<>>>CCCCHDCBBBB@@AB>BAA?AA@D:;:;>AACCCBB?BC@C?BCCDDDDD2B?ECCCCCCCDCC>CCCCCCC1BA;?49996;BB@CABADBBBB>B>BC?BBB?B@CCCBBBBBBCCCCBB?DCCC>???>@?995;>BCD@CBBCCCCB?BBBBBB>@@?@BA8<;877)9==;99999(7<8>7::@@@@@:>;>@AA1618=AAA?CBBCBBB?A>AEG>DAA=@@ABBCBBBBBBBBCCCBBAABCBBBB?BBAAAB?A=AABA?BA??
@ATNG8:02363:03482
GATGGTAGCACGACACGACGATGTGTACTCATTCGTTTCGGAAGAGACAGGTACGTTAATAGTTAATAGCGTACTTCTTTTTCTTGCTTTCGTTGGTATTTCTTGCTAGTTACACTAGCCATCCTTACTGCGCTTCGATTGTGTGCGTACTGCTGCAATATTGTTAACGTGAGTCTTGTAAAACCTTCTTTTTACGTTTACTCTCGTGTTAAAAATCTTGAATTTCTTCTAGAGTTCCTGATCTTCTGGTCTACTACACTGTAACTCTACCATCGTATTG
+
?A<C=BA<:;555<99555/////:79;<<CC@CBBC?A@=A@:55<=885:8:9=1808<??:?9:8=>;=>//(/6888)886<952'233,338333(39393339928799>9=<;?;;7;;>>>?>888:>===5;;<<<<=;:;>A>>89669796;<7=8:::<<<<<>;:::DD3<:=;?>?@@.;;:@@7??>;;;=>>@;@FDD.::917:.55.5A4<9;95//(/6556@AA;@==:==??@;;;<999//+/<777717:66699,,
@ATNG8:02365:03450
GATGGTAGCGCGACGAGCGTAGACCCAGAAGATCAGGAACTCTAGAAGAATTCAGAATTTTTAACACGAGAGTAAACGTAAAAAGAAGGTTTTACAAGACTCACGTTAACAATATTGCAGCAGTACGCACACAATCGAAGCGCAGTAAGGATGGCTAGTGTAACTAGCAAGAATACCACGAAAGCAAGAAAAAAGAAGTACGCTATTAACTATTAACGTACCTGTCTCTTCCGAAACGAATGAGTACGATGAGAGAGCTCTCTCTACCATCGTAATTGCGAAGTCT
+
566>8<<=<<566>666>====<<<56658===<<<9=8<==555=6886;3////(/999):///;==<;;=C=;439@@@>0>B>B4;;;*9<<=@BAA===<A@D>AB?@@?>@A@@ABBBBBBCCCE@A?ACAA?A??????C=A>A@@<@A@@?@:97:ABA??>?B?@A@499999,7;<8:====='=>;=888??=AB383679=6=:=?BBA>AA@@@BA?B?AAA<@AA>AAABBCCCC???BB@@@A===?>><<=;?===BA<@:AAAA=@AA9
@ATNG8:02387:03466
GATGGTAGAGTATCATGTGTATCTCCAGATGATCAGGAACTCTAGAAGAATTCAGATTTTTAACACGAGAGTAAACGTAAAAAGAAGGTTTTACAAGACTCACGTTAACAATATTGCAGCAGTACGCACACAATCGAAGCGCAGTAAGGATGGCTAGTGTAACTAGCAAGAATACCACGAAAGCAAGAAAAAGAAGTACGCTATTAACTATTAACGTACCTGTCTCTTCCGAAACGAATGAGTACTGTATCTATGTGTGCGCTACCATCGTAATTGCGAAGTCT
+
899=.44999<=;;;<<<;;94449.44488;999<4:7::>>A@@;AA>B>@@A;;;;;';>CFCCCBBBCDD>CBBBCCC5DC?B=BBB;BDGABAAAA@A??=@@CC?AAC=A@BBBCCDCCCCCCCCB?CCCC?AABBA@>>9>=@??>@CCCCAAA?AAACBB>??<ABC:??887):@@;::::9(9A?A=>=@@AAB7:6:><;596:ACCC@CCBBBCC?C@??>8@::6;CCECABAABBBB@@@@CBB@BBCBBA?BB@@AA>A@CCCA;>000
@ATNG8:02387:03471
GATGTAGTGTCATATGAGAGTGTTACTCATTCGTTTCGGAAGAGACAGGTACGTTAATAGTTAATAGCGTACTTCTTTTTCTTGCTTTCGTGGTATTCTTGCTAGTTACACTAGCCATCCTTACTGCGCTTCGATTGTGTGCGTACTGCTGCAATATTGTTAACGTGAGTCTTGTAAAACCTTCTTTTTACGTTTACTCTCGTGTTAAAAATCTGAATTCTTCTAGAGTTCCTGATCTTCTGGATAGCGACGCGATATACTACCATCGTAATTGCGAAGTCT
+
?A555:>=CCBBCABBCCCBBBB?@@@A@@;?BCD>CC@C@CCCCEBB?BCCCC?B?BDDC?B@CBBBBCBCC@CCCCC1BB?BBDG>CB@@=ABB=BC9;:@BBCAEGDDDDBB?BBC@C?CGCCCBBC@CCCE?AABBC@@@CCCBBBB@A>ABB?BB?B@CCBBBDBA@=@::::.:;><;;:;;*;BABC>CCDEEDBBBFADDDD5BBBCDADACC?CBCCBBB?B?CCCDBB>AABACCCBCBCCDDABACCCCCCC@AABBBC@D=@@CC@CBA@
@ATNG8:02361:03506
GATGGTAGTCTCAGATAGTCTATAGTACTCATTCGTTTCGGAAGAGACAGGTACGTTAATAGTTAATAGCGTACTTCTTTTTCTTGCTTTCTGTGGTATTCTTGCTAGTTACACTAGCCATCCTTACTGCGCTTCGATTGTGTGCGTACTGCTGCAATATTGTTAACGTGAGTCTTGTAAAACCTTCTTTTTACGTTTACTCTCGTGTTAAAAATCTGAATTCTTCTAGAGTTCCTGATCTTCTGGAGATATCATCAGCGAGCTACCATCGTAATTGCGAAGTCT
+
<:558<<;A@B=@A<@<<<=>=>>B?;;<<::5556>6=A8>266>>>DC@CCAAA@@9=<00,/)//:555:::543333$3;297;;5////;6>::46:*///::B8>===BCCC@BCC?B@CGCBCCBB?BBBC>BBCCCBCBBAAAAAAAC@BBB?BB=@=@;<;;?A?@=@@?CG6;2;<::::;':?::969@BABBAAAC>BBBB2BBBBHACACE?AADCA;;7<@BDACBC@CBC?BDAAAAABBCDCC;;;CCCE?CCBBBA?A=;;;B@BB@A
@ATNG8:02372:03503
GATGGTAGCACACGAGATCTCATCGTACTCATTCGTTTCGGAAGAGACAGGTACGTTAATAGTTAATAGCGTACTTCTTTTTCTTGCTTTTCGTGGTATTCTTGCTTAGTTACACTAGCCATCCTTACTGCTGCTTCGATTGTGTGCGTACTGCTGCAATATTGTTAACGTGAGTCTTGTAAAACCTTCTTTTTACGTTTACTCTCGTGTTAAAAATCTTGAATTCTTCTAGAGTTCCTGATCTTCTGGGTGCGCTACAGTCTCTCTACCATCGTAATTGCGAAGTCT
+
BB<:49<<?AACBBBBAABCCA@@BB@A@;9;:<9;@8@>4926===>;:9<BB@@798:AAA=A>@@?@AAA:?5?=>>>)?=8<7877&3;;A?>>;=;:5000)//0)/675557769;=:=:;A<:///66399//(//.3336::788:8;<95;<=;AA7;7;>=>>>A@@8;<>AA/@5;5;<>=>.;;AAA7>;;;>>@<==9=AAA/@>>:>B=A<>>;:@=///:9@7:>>>>A9:///)///77=@A@@@AAB?A==@59666==7@06:BA=??=>
@ATNG8:02373:03528
GATGGTAGCTATACGTATATCTATGTACTCATTCGTTTCGGAAGAGACAGGTACGTTTAATAGTTAATAGCGTACTTCTTTTTCTTAGCTTTCGTGGTATTTCTTGCTAGTTCACTAGCCATCCTTACTGCGCTTCGATTGTGTGCGTACTGCTGCAATATTGTTAACGTGAGTCTTGTAAAACCTTCTTTTTAACGTTTACTCTCGTGTTAAAAAATTCTGAATTCTTTCTAGACGTTTCCTGATCTTCTGGAGATACACATGATACATCGTAATTGCGAAGTCT
+
?A@@=;<<:9;5665<=666=?=55555555:5:599,/:8;200/99<;69;>497(3499??7@6::@==/0/;688887'-/(/////(.;7717333(3717333886;<<=<9<:8:89@;A?===7889==<=<>=<:9955299;88<;<8<:<789184;;=<<888A::>AAA5@;>;>@AAA.8/7;::/;22.66....(.6666%6265550616:8/7;;:87555'/39/--27)-,6262,,---,2--/:57555359(.).33649>55
@ATNG8:02345:03585
GATGGTAGCACACGAGATCTCATCGTACTCATTCGTTTCGGAAGAGACAGGTACGTTAATAGTTAATAGCGTACTTCTTTTTCTTGCTTTCGTGGTATTCTTGCTAGTTACACTAGCCATCCTTACTGCGCTTCGATTGTGTGCGTACTGCTGCAATATTGTTAACGTGAGTCTTGTAAAACCTTCTTTTTACGTTTACTCTCGTGTTAAAATCTGAATTCTTCTAGAGTTCCTGATCTTCTGGTGTCGTCTATCATGTACTACCTTCGTAATTGCGAAGTCT
+
::::8@=ABB@<<@9;6?BBBBBBBCBCBCGH?B;:;6:<7A:CBBCCCC?AABBB?A=??AA9?=:?>?AA@@@6@@@@@1@?68;<<78AAB;??@;:93:993;B7CBA>@@@@=A@@<@79;<>>;;;=?>>A5;;=;;:897:::=99<A<>;=<AB=A=A@@@@?>:;)/--66(-(-*-,999+99997--/558--//6(///(.2228396::59988877376>?????:>>A=<;;A@>>>@@:://,72233-3027994@16699-3366
@ATNG8:02351:03555
GATGGTAGATACTCGCTGATACACCCAGAAGATCAGGAACTCTAGAAGAATTCAGATTTTTAACATCGAGAGTAAACGTAAAAAGAAGGTTTTACAAGACTCACGTTAACAATATTGCAGCAGTACGCACACAATCGAAGCGCAGTAAGGATGGCTAGTGTAACTAGCAAGAATACCACGAAAGCAAGAAAAAGAAGTACGCTATTAACTATTAACGTACCTGTCTCTTCCGAAACGAATGAGTACACATCGTCGTGTCGTGCTACCATCGTAATTGCGAAGTCT
+
@@?B?BCBBBBCBC<:9B@<@BBBB=BAA>:;9@?=9>8>??997B>A@=@?@@9:8AAA/A??93/8////666.6333333$33,3,333&222+255:55555/5/7;7:=>9=;;;DCCCDDCCCCBBB?BBBB<>>@?BBAA<A@CBB?BBBBAADD?ABBCBB?BB?BCC=@@:::,8<81::::;+;A=A;:;DCB>>:=8===>5:5:AB@@>@BA@ACC@B?BBB>BBB?ACBBBCCB@@?ACCCCCCBBBBBBBBC?B@@@CC?C=@@BB?BBA@
@ATNG8:02370:03574
GATGGTAGCTCTGCTCTGACTCTCGTACTCATTCGTTTCGGAAGAGACAGGTACGTTAATAGTTAATAGCGTACTTCTTTTTCTTGCTTTCGTGGTATTCTTGCTAGTTACACTAGCCATCCTTACTGCGCTTCGATTGTGTGCGTACTGCTGCAATATTGTTAACGTGAGTCTTGTAAAACCTTCTTTTTACGTTTACTCTCGTGTTAAAAATCTGAATTCTTCTAGAGTTCCTGATCTTCTGGTATACACACTCGCTCGCTACCATCGTAATTGCGAAGTCT
+
;<<<9<=@C>@;A<=@@A<@B@<;;;;:><<<9<CCA=BBAD>BBBDDCC@CEBBA>A>ABBB@DEFCCCCBBBDACBCBB2AA?AAAB<A@AA7<9@;AB<@B@CBC@BCDDEDCC@CCC@C?CGFCBBBA?A@@@<AAB:;;BCCBBBCCAAA=A@@=@C?C?AA@@@@AAB?CB@@@7@=A=;;;;;*;AAAB=CBBBBBJFBB@CEDC5C;;;F@B@BC@CBBBCCC@C@BBACCC@CBC@CBBBBCCCBBBBBABCBDCC?ACAABC@C8::BB>ABBA
@ATNG8:02388:03597
GATGGTAGGACGAGCGTCTGAGAGGTACTCATTCGTTTCGGAAGAGACAGGTACGTTAATAGTTAATAGCGTACTTCTTTTTCTTGCTTTCGTGGTATTCTTGCTAGTTACACTAGCCATCCTTACTGCGCTTCGATTGTGTGCGTACTGCTGCAATATTGTTAACGTGAGTCTTGTAAAACCTTCTTTTACGTTTACTCTCGTGTTAAAAATCTGAATTCTTCTAGAGTTCCTGATCTTCTGGTGTCTGATCTGTATCACTACCATCGTAATTGCGAAGTCT
+
9:559==>8;5;;;9::<;;;=@C?BBBBB@@;@999,9=:@;AABDCFEAGEIBB@B@CBBB>A>ACCEABABC>;;:::*;?<@?BA;AA@@;AAB=CC<;;BEDH@CCCCBCCC@CCC>A>ABBBACCC?AACC@GAAACBBBDAAACACCA>BAA>CC@A=AACCBBCCC?BDEEE;@;?=::9:*;BBBB>BACCCGDBBB@DFDE5BCBBC@C@CC@BCCFBBB?B?BCCDBB@B?A<AECABACCDCBCCGDBBBCC?CBBBBC@C=??BBADBBA
@ATNG8:02342:03606
GATGGTAGCACACGAGATCTCATCGTACTCATTCGTTTCGGAAGAGACAGGTACGTTAATAGTTAATAGCGTACTTCTTTTTCTTGCTTTCGTGGTATTCTTGCTAGTTACACTAGCCATCCTTACTGCGCTTCGATTGTGTGCGTACTGCTGCAATATTGTTAACGTGAGTCTTGTAAAACCTTCTTTTTACGTTTACTCTCGTGTTAAAAATCTTGAATTCTTCTAGAGTTCCTGATCTTCTGGTGTCTGATCTGTATCACTACCATCGTAATTGCGAAGTCT
+
;;6=9=CDBCBC:9:96@BBBCCCDBBBBDCB?B@@@8A@=A?BCCCC??<?@@@?=?@BBCC?C?BBCCBBBBA6AAABA/A@27877)3?=@<A??;?C=@789?@9??@<=:;;:===;?<@AD==898=AA@@;===<::9====>A?<<96<9<:==9=<===A@???@<;77==.=+/+/:<<<,<<:::2>?>>??A;;;18888(9:;5;A=A<AC<>==///<7=9=AAA==:=AA=A??=>>@@???===AA@A@A<A@>=<A:?387??=A===
@ATNG8:02355:03609
GATGGTAGACACGTGTGCTCTCTCGTACTCATTCGTTTCGGAAGAGACAGGTACGTTAATAGTTAATAGCGTACTTCTTTTTCTTGCTTTCGTGGTATTCTTGCTTAGTTACACTAGCCATCCTTACTGCGCTTCGATTGTGTGCGTACTGCTGCAATATTGTTAACGTGAGTCTTGTAAAACCTTCTTTTTACGTTTACTCTCGTGTTAAGAATCTGAATTCTTCTAGAGTTCCTGATCTTCTGGGTCTCTCTCTCACGCACTACCATCGTAATTGCGAAGTCT
+
;<<?<BA@BABAA;C;9:?B;9:CCCBB;;;B<@@BC>BC@C?AA@>>>@+0/6//)/3333:6;6::>@A?ABC<@A===+8868555)2;9:5>/.)--)---(-3505555>>;<7///386;;@??>>=<AEEE588>;;;;@===>E===@;889;?@<@=???AA>>>A<ABBDD2=:=>@@@@@/>>9:9.99::;;===@<<7<<,//66:6>=AA=?>>>ABB<B:>>>>>@7::>A3;;>>>?A:;;>?>B@;;;=:=?@@@@;@7;;=A<==>>
@ATNG8:02363:03615
GATGGTAGTGTCATATGAGAGTGTGCTCATTCGTTTCGGAAGAGACAGGTACGTTAATAGTTAATAGCGTACTTCTTTTTCTTGCTTTCGTGGTATTCTTGCTAGTTACACTAGCCATCCTTACTGCGCTTCGATTGTGTGCGTACTGCTGCAATATTGTTAACGTGAGTCTTGTAAAACCTTCTTTTACGTTTACTCTCGTGTTAAAAATCTGAATTCTTCTAGAGTTCCTGATCTTCTGGTAGAGCGTGCATATATCTACCATCGTAATTGCGAAGTCT
+
ABBB@CBGCBBCCC?CCAAACBBBBAA@@@?ABCE>CC@C@BBBCDCC?CDDCC@C@CBBB?B@DCCCCCCCB?BDDDE1BB@BABC=BB@A>ACC@CCABBBDDD@BCCDDD@@>@CC?C?CCCCCCCC=AADD@CCCCCBBBCCCBCBBBB?BBC?BB?B?CCBBABCCB?A::9:-:;@;::::-;BCCI=BADCDFFBBB=AABB0BAACB@C@BD@CCCBBBB?A?ACCBBB@CBB@BCCDDCCBCBBBCCCAAABB@C???AA?A<ABBB?BC@@
@ATNG8:02374:03648
GATGGTAGCTCACGTACGTCACACGTACTCATTCGTTTCGGAAGAGACAGGTACGCTAATAGTTAATAGCGTACTTCTTTTTCTTGCTTTTCGTGGTATTCTTGCTAGTTACACTAGCCATCCTTACTGCGCTTCGATTGTGTGCGTACTGCTGCAATATTGTTAACGTGAGTCTTGTAAAACCTTCTTTTTACGTTTACTCTCGTGTTAAAAATCTTGAATTCTTCTAGAGTTCCTGATCTTCTGGGTCTCTCTCTCACGCACTACCATCGTAATTGCGAAGTCT
+
;;5<7<=BBDBAAA@@666>AABBCCCCDCAA?ABBB=BC>B?BCCCBBB?ACAAABB998?C=@>@@?>???<@?BBBBB3BC?A999928@AB?BBF=@@:@00///)/<575>??=?@@=A;??@;;8;C=BBDD7<<@><<=>>>>CBA@>>:;;;=AA=A;@@AA>?>??=?==@>-7+/)/;<<<,;;7770;;;;==@===<;===,=//-/=9=9@A==@=///99=7=A;;;?=<;;E:A???>>>@@@@>>>@@@==8<?=::;:>:>:;;8=>>>
@ATNG8:02386:03627
GATGGTAGATACTCGCTGATACACCCAGAAGATCAGGAACTCTAGAAGAATTCAGATTTTTAACACGAGAGTAAACGTAAAAAGAAGGTTTTACAAGACTCACGTTAACAATATTGCAGCAGTACGCACACAATCGAAGCGCAGTAAGGATGGCTAGTGTAACTAGCAAGAATACCACGAAAGCAAGAAAAAAGAAGTACGCTATTAACTATTAACGTACCTGTCTCTTCCGAAACGAATGAGTTCTATAGACTATCTGAGACTACCATCGTAATTGCGAAGTCT
+
ABBB@DCBBBCCCCBBCBBAAB<;;6<?@<>@@>@><@7=AA997>8==8<8<<883878'88==8??>><<;=:98BBCCC5@@;>2:;;*9@C<:;6<?@>@B?B@BB>@AC?CB?@ABBBCCCCCCCBC?BB@@<ABA@ACBB?B@CAA@CCBBBCBC?BBCD?=<>B?BBB=@@:::,7;;88999:9%8A;A888BBB;;7;;>>>>7;7;BABB@BBABCBB?B?BBB=B??=?BBBE>AACCCCCCAABAA??=AAAAA;AA??AC?C@CCBB?BB?@
@ATNG8:02349:03697
GATGTAGCACGAGTCACTCATATCCAGAAGATCAGGAACTCTAGAAGAATTCAGATTTTTAACACGAGAGTAAACGTAAAAAGAAGGTTTACAAGACTCACGTTAACAATATTGCAGCAGTACGCACACAATCGAAGCGCAGTAAGGATGGCTAGTGTAACTAGCATGAATACCACGAAAGCAAGAAAAAGAAGTACGCTATTAACTATTAACGTACCTGTCTCTTCCGAAACGAATGAGTACGATGAGATCTCGTGTGCTACCATCGTAATTGCGAAGTCT
+
<>00/66====<?;;<<<<A<==>:>>>46/;>00)/466800/<6886;8585==AAB1845;@;>;96///(///////$//29.55)555.5559554==5:7::58@@:>???BBCBBBDDCCCBB>B;:;6;:=?@?>>9;:>00)/888;;;?<@?;:@B<;=?:99@BBDDD=@@?@BBBCC3BB@BBBCCBBCC@CAB@@@>@=@EC@@@DAAABBB>A>ABC<@AB>AAABBBA@99:A==?@>>>==;:::AA;@@;<;A=A7@ABB?@;;;
@ATNG8:02356:03659
GATGGTAGTATAGAGCTCTACATAGTACTCATTCGTTTCGGAAGAGACAGGTACGTTAATAGTTAATAGCGTACTTCTTTTTCTTGCTTTCGTGGTATTCTTGCTAGTTACACTAGCCATCCTTACTGCGCTTCGATTGTGTGCGTACTGCTGCAATTATTGTTAACGTGAGTCTTGTAAAACCTTCTTTTTACGTTTAACTCTCGTGTTAAAATCTGAATTCTTACTAGAGTTCCTGATCTTCTGGGCAGACTCTCACACGCCTACATCGTAACTTGCGAAGTCT
+
<<=B9<;@;BB=@ACC;66<>656>>:::>:9.9:::-8;7<9???CBBB?BBABA?B?BBBD?B?BBAAA9735358:;:(7<28=AA9<;77.78:37:05969794:@@=>>>B=;=;9=9>=;///665;=;:5::=;;<<:99AA96686(-(--(-2,3.38:;999:;055988+8,5.5;A?A.AA@@@6;5;>;;;==;;7;AA3@;<<B<@<@B<?>>>>=;;7;;=88A>>9>>>>7>9>>>>>>>>A@@==9<<<?==9;;,//5:666-3---
@ATNG8:02371:03652
GATGGTAGACACGTTTGCTCTCTCGTACTCATTCGTTTCGGAAGAGACAGGTACGTTAATAGTTAATAGCGTACTTCTTTTTCTTGCTTTCGTGGTATTCTTGCTAGTTACACTAGCCATCCTTACTGCGCTTCGATTGTGTGCGTACTGCTGCAATATTGTTAACGTGAGTCTTGTAAAACCTTCTTTTTACGTTTACTCTCGTGTTAAAAATCTGAATTCTTCTAGAGTTCCTGATCTTCTGGTCTACTACACTGTACTCTACCATGTAATTGCGAAGTCT
+
@@?@9<DAA@D;;55)5;<>@@@;B@@;AA@B=B;;;7:C?C@@@@DDDD?BBCBC@B?DBDC?B?BBBE?@@AB@CDCCC3BA?A8982:?@A3:7828?<?874?@=AAB>>=@@=>?>=A<?==///8:6=>?A=887A<<8=889>>77762755457288<ABA>>@AA8<::::-:4:4;>>>?/?AAAB7;;B=>=AA;;7;@@@/A>>>?;?=AA<AAAA???=@=@?@AAA:>>?;>AA@AAA8:8>@@A@@@F>><>>99=7;---29,9222
@ATNG8:02371:03666
GATGGTAGCACGACACGACGATGTGTACTCATTCGTTTCGGAAGAGACAGGTACGTTAATAGTTAATAGCGTACTTCTTTTTCTTGCTTTCGTGGTATTCTTGCTAGTTACACTAGCCATCCTTACTGCGCTTCGATTGTGTGCGTACTGCTGCAATATTGTTAACGTGAGTCTTGTAAAACCTTCTTTTTACGTTTACTCTCGTGTTAAAAATCTGAATTCTTCTAGAGTTCCTGATCTTCTGGGATGTGTGCGCAGTGCCTACCATCGTAATTGCGAAGTCT
+
BBAC?BCCCCB@<<>>@@A:55;@BCCCCCAA>@B@B>BCAEABCBBBBB?CBBAC?B?BBCC@C>BACCCAB??=>@C?C+BB@B=::7700/4=//*7<8<7:8>?;@B>>>B@@<@AA=A=A@@???@A=AAAA=@==:;;=>>>@CC@???:;;;>??<?<???AAAAAA<?@@AA2>5:3:;;;;+:A///*/:;///;99><====,=///=9@9??<:9:///97@7=?AAA?777;;4;///=;;9;8@???@<AAA=???@@@=B8;:@@<@@@@
@ATNG8:02374:03696
GATGGTAGTGATACAGATCAGACACCAGAAGATCATGAACTCATAGAAGAATTACAGATTTTTTAAACACGAGAGTAAACGTTAAAAAGAAGGTTTTACAAGACTCAACGTTTAACAATATTGCAGCAGTACGCACACAATCGAAGCGCAGTAAGGATGGCTAGTGTAACTAGCAAGAATACCACGAAAGCAAGAAAAAGAAGTACGCTATTAACTATTAACGTACCTGTCTCTTCCGAAACGAATGAGTACTATGTAGAGCATCGTAATTGCGAAGTCT
+
77,,(-7:::B?<<<<666;=><::59993989,,,,,(,6---<<>7662559999555555#44)499=>><<::80834.4444$4:7;7<<<2;<<8;;=;00(////(36771333388339BBBBACBBBBAA>ADDC=???;==00*0;@<?<?AAABCDC?BBBBBB?992:AA3:::99*5::755555'25-27;=BBA??7;7;==>3818AAAAADCBBBEG?B?@@@;@BC@CBCCCACCCAAAAAABBBB@@BC@C>??@B<?::9
@ATNG8:02378:03677
GATGGTAGAGTATCATGTGTATCTCCAGAAGATCAGGAACTCTAGAAGAATTCAGATTTTTAACACGAGAGTAAACGTAAAAAGAAGGTTTACAAGACTCACGTTAACAATATTGCAGCAGTACGCACACAATCGAAGCGCAGTAAGGATGGCTAGTGTAACTAGCAAGAATACCACGAAAGCAAGAAAAAAGAAGTTACGCTATTAACTATTAACGATACCTGTCTCTTCCGAAACGAATGAGTACACATCGTCGTGTCGTGCTACCATCGTAATTGCGAAGTCT
+
BBBB=?;>BBC@<;>;;;<>:>>@B>A@@;@;;:65?B@CCCBBBA>@@;@=AAA;;:::$9;@AB>=>B00/:1://////$/5.5.44)44:5:::::>??@=?@CC=AAB<??BADBBBCCABACBAA@CB@B?CBCCBBBB<A>A??;?BBBBBBC@BAA@@@?BB@BBA399999,8==8?AAAAB(>>632.57>>??B=B=>>>>;?:>88//93/..5555262---'-,,(,,,-336::87776<@@@@@@@AA???=9999@@<A>ABAA?AA??
@ATNG8:02387:03651
GATGGTAGCTCTGCTCTGACTCTCGTACTCATTCGTTTCGGAAGAGACAGGTACGTTAATAGTTAATAGCGTACTTCTTTTTCTTGCTTTCGTGGTATTCTTGCTAGTTACACTAGCCATCCTTACTGCGCTTCGATTGTGTGCGTACTGCTGCAATATTGTTAACGTGAGTCTTGTAAAACCTTCTTTTTACGTTTACTCTCGTGTTAAAAATCTGAATTCTTCTAGAGTTCCTGATCTTCTGGATATGAGTGACTCGTGCTACCATCGTAATTCGAAGTCT
+
A@BG@BABCCDCCCAAAICCBBBCCCBBAAAC@BCBC>CC?C@CBBCCCIACCBBB@C@BACE@D@CBBBCCCCC@CCDDD1A@>ABCC=BBBB>BBB=BB6;;BBBB?ABDCCBCE?BBB>A>ACDB;;;D@BBBC@CCCAAAB;;;CCBABACAAAA@DD>A>:;;CCEA@@>A;;;;.;5;>A@@A@,@@@BB<BBBBBCB@@@9@=@>0@BBBB@CACC@CFCBBAA@D@BBBCCC@;:;?CCBBB<<;CBA@@@BBCDCD@C@@?AB@E?BBC@BBBB
@ATNG8:02383:03722
GATGGTAGACATATCGTACTCTCTGTACTCATTCGTTTCGGAAGTAGAACAGGTACGTTAATAGTTAATAGCGTACTTCTTTTTCTTGCTTTCGTGGTTATTCTTGCTAGTTACACTAGCCTATCCTTACTGCGCTTCGATTGTGTGCGTACTGCTGCAATATTGTTAATCGTGAGTCTTGTAAAACCTTCTTTTTACGTTTAACTCTCGTGTTAAAATCTGAATTCTTACTAGAGTTCCTGATCTTCTGGCAGACTCTGCACACGCCTACCATCGTAATTGCAACGGTCTATC
+
:9/0)//:;=>>>@@>>>=A@@BACCCCB@?@7???B<A@;@:0////)/88496937,3,3899.3/3::996625,2999>*@?:?==;1</0/(/(.505725779;;5;=;;8855*//99594976...674::88389888><<<==:799890555+22.5.52229999::175667'57:-2/888*8:998(/(.6669;756/656&5>>==:>:;;59=888:;;493====::59>>9>>===>>>@@@=;<7717::5:76;A=7=0229(**(***55,
@ATNG8:02375:03780
GATGGTAGCTCACGTACGTCACACGTACTCATTCGTTTCGGAAGAGACAGGTACGTTAATAGTTAATCGTACTTCTTTTTCTTGCTTTCGTGGTATTCTTGCTAGTTACACTAGCCATCCTTACTGCGCTTCGATTGTGTGCGTACTGCTGCAATATTGTTAACGTGAGTCTTGTAAAACCTTCTTTTTACGTTTACTCTCGTGTTAAAAAATCTGAATTCTTCTAGAGTTCCTGATCTTCTGGTCTACTACACTGTACTCTACCATCGTAATTGCGAAGTCT
+
/799;ABBBA=A;;><666<ABB;;;BBBBDC@CDMH=BC@F@BBCCCCB?BC@@?>A?BAAA6:69===;8<:87887$7=,33::3:;;;28//(/9)//79..*.5;779@A=@A@:?<???=>9<;5@@??<?>>;:;=;A>=?AAA@@;???;AC7:29:855>>8705:@@A2?<?:>>CAB.68BBB6>;::>>>>>A:A@@@>%9223717,33,3:<;B=80707534@?145==?>:7:;:888856999=>>A=@887;;8=366;A36525
@ATNG8:02357:03826
GATGGTAGGAGACACGTCGCACACGTACTCATTCGTTTCGGAAGAGACAGGTACGTTAATAGTTAATAGCGTACTTCTTTTTCTTGCTTTTCGTGGTATTCTTGCTAGTTACACTAGCCATCCTTACTGCGCTTCGATTGTGTGCGTACTGCTGCAATATTGTTAACGTGAGTCTTGTAAAACCTTCTTTTTACGTTTACTCTCGTGTTAAAAATCTGAATTCTTACTAGAGTTCCTGATCTTCTGGTATACACACTCGCTCGCTACCATCGTAATTGCGAAGTCT
+
AB@B?BCC=@@BCBBBAA>>==BCBBBC?>BB9BABA=AB?B???;<=BB:>>BBB=A<???A?C?BBBA@=88A<@====.>?;?:888&2=;;5;==6>B>BBB>?>>B=>=AA>>;?AA<?;<;;8969=<AAAA=;;:A>@:;;==A?>;::6:9<:78188>@@@BDAAB=@;;::)8184:<<<=+=>?@H8=>@>>>@A>><>BBB/@===>;>;@@:=>@@??@@=C:=;?@@@=A@A<@@>>>???@@<<<@>>>??@=A9999=6=166;=6=99>
@ATNG8:02365:03806
GATGGTAGCGCACACATAGATACAGTACTCATTCGTTTCGGAAGAGACAGGTACGTTAATAGTTAATAGCGTACTTCTTTTCTTGTCTTTCTGTGGTATTCTTGCTAGTTACACTAGCCATCCTTACTGCGCTTCGATTGTGTGCGTACTGCTGCAATATTGTTAACGTGAGTCTTGTAAAACCTTCTTTTACGTTTACTCTCGTGTTAAAAATCTGAATTCTTCTAGAGTTCCTGATCTTCTGGAGATACACATGATACTCTACCATCGTAATTGCGAAGTCT
+
;;6C<CCCCCCBBCBGCGDCDA@AB@BBBCCCABBBC>CC?A<AAABABC>BBBBCAF@CC??;@<ABBBBCBAB=:;:;.4=:=:;AA9000>>9;;>=@A>=88@ABAECCCCFCCACCC@C?BDCCCCCC@CDCC@CBBCCCCDCCCCCDCBC?CCB?BD@D?BACCCCCBB@BBBBB8>9==9:99*;CBBC=CCCCCCCCCC@CDDD5EBBBC@FAFD?CCCCCAA>A@BBBDCB@BBB?BCDDCBBBBCCCCCCCCABB?C>>>CC@C<??CD@D@@A
@ATNG8:02378:03827
GATGGTAGATACTCGCTGATACACCCAGAAGATCAGGAACTCTAGAAGAATTCAGATTTTTAACACGAGAGTAAACGTAAAAAGAAGGTTTTACAAGACTCACGTTAACAATATTGCAGCAGTACGCACACAATCGAAGCGCAGTAAGGATGGCTAGTGTAACTAGCAAGAATACCACGAAAGCAAGAAAAAAGAAGTACGCTATTAACTATTAACGTACCTGTCTCTTCCGAAACGAATGAGTACGTGTGACGTACGTGAGCTACCATCGTAATTGCGAAGTCT
+
<>>B?BB696;;;<><<<B;;?CBB<B@@=955=::5:6999:88:7==8C7?>788<<<,<8<?;==?<<==><<8@BDDD1BB>A4;;;&0/>4/0/<99:?><@>@@<@@@>@CBBBCCCCECCCCBBB@CEAA>AB@@@AAB>B?BBB>BCBBCBBC@AAA@??:9948A?8=>773)3333337777$5:7;557=::;8/505778(/(/;>@@<BBBBBCA6:3999-78817>@?ABBAAABBCCCBCC;99BBCCDD?A@AABB?B?BBAA>ABCB
@ATNG8:02398:03207
GATGGTAGAGTACAGGTGTAGTAGACCAGAAGATCAGGAAACTCTAGAAGAATTCAGATTTTTAACACGAGAGTAAACGTAAAAAGAAGGTTTTACAAGACTCACGTTAACAATATTGCAGCAGTACGCACACAATCGAAGCGCAGTAAGGATGGCTAGTGTAACTAGCAAGAATACCACGAAAGCAAGAAAAAGAAGTACGCTATTAACTATTAACGTACCTGTCTCTTCCGAAACGAATGAGTACGAGAGAGCACACGTGTCTACCATCGTAATTGCGAAGTCT
+
?@=B?C==@@99955.5<;<>>BCCG@CCA9=@@=><29:(3;:::;:6983887778999:+95::;;;;9;///(/./////$/95>7===2>>>9>BABBCBBB@C?CC?C@?=??BBBDCCCCC;;;;;;:>?@A?AB??AA::5:>B<;9;BBBBBBB??????=9==999817;;;;3;;;89AAAA.5505///;7;;>:=8==9:59;@@BBB@C@@@@@@=@=ABA9???:???@ABABBCCBBBAAABBB??>@A==:=888CD?A5;;A@=@?@@
@ATNG8:02414:03239
GATGGTAGTGCGTGGAGAGAGAGACCCAGAAGATCAGGAACTCTAGAAGAATTCAGATTTTTAACACGAGAGTAAACGTAAAAAGAAGGTTTTTACAAGACTCACGTTAACAATATTGCACAGTACGCACACAATCGAAGCGCAGTAAGGATGGCTAGTGTAAACTAGCAAGAATACCACGAAAAGCAAGAAAAAGAAGTACGCTATTAACATATTAACGTACCTGTCTCTTCCGAAACGAATGTAGTACGTGTGACGTACGTGAGCTACCATCGTAATTGCGAAGTCT
+
:<<A9@<<<:00//)/9779;5;999)49:5:444443833333333788486/////:::):17779:::888=39744444$4;5:7<>>>+:<A800//:7;;>:>8<<:;@@?CCCBBBBCBBBBCCBB?BAAA@CBB@@@?=8?9?AA;??A@?@:99*9=>:=;6==47>=:>=<966+22.*.8;;;)..(....;<775061///8=*/)6;=77/69;=<=>=?=ADC4<00*0---7---8-//;:99888888;?????<9//0;;6;49=AA;>>A8
@ATNG8:02419:03232
GATGGTAGGCACTGCGCACACATCCCAGAAGATCAGGAACTCTAGAAGAATTCAGATTTTTAACACGAGAGTAAACGTAAAAAGAAGGTTTTACAAGACTCACGTTAACAATATTGCAGCAGTACGCACACAATCGAAGCGCAGTAAGGATGGCTGGTGTAACTAGCAAGAATACCACGAAGGCAAGAAAAAGAAGTACGCTATTAACTATTAACGTACCTGTCTCTTCCGAAACGAATGAGTACGAGAGAGCACACGTGTCTACCATCGTAATTGCGAAGTCT
+
894;05<<8;;;<<<9;;5;;5555)5997566<;;6;799/0//:7;;:;6;8333888'8-33388873339/3345555$55.55::<0;<<8565<594;;09058:999?@>:8;:99995<<<<=A=@BAA=@?????@@?B>AAA@?@??BAAA?BBB987<>>68>9.77@>5;555-66887(/349../9;9988<587>>1715/000*0@>@989@C>BAC<B<=:788AAABBBBB@=<@@?889>898;9<6==<;;;4:199>>:000/
@ATNG8:02433:03204
GATGGTAGGACGAGCGTCTGAGAGGTACTCATTCGTTTCGGAAGAGACAGGTACGTTAATAGTTAATAGCGTACTTCTTTTTCTTGCTTTCGTGGTATTCTTGCTAGTTACACTAGCCATCCTTACTGCGCTTCGATTGTGTGCGTACTGCTGCAATATTGTTAACGTGAGTCTTGTAAAACCTTCTTTTACGTTTACTCTCGTGTTAAAAATCTGAATTCTTCTAGAGTTCCTGATCTTCTGGTGTCTGATCTGTATCACTACCATCGTAATTGCGAAGTCT
+
::::9==D@BB;:9::::;;;;?@=DBBBBAB?BBCC=AA=A<@@@BCBBACGCCB@DACDBB=A=ABCGCECBC?AA@@@,@@<@@CC>BABB?AACACC;;;BBBCACGCCCCBB@CEE?@>BC??ABBC@CBBB?CCCCCBBBCBBACCCCA?CBB?BB@B>BBBBBCB@@;@;:::.;=A=;;;;.;BAAB>BCCBDCCAAA@CDCD5D@@AC?B@CBAEDDBCBC>A?ADGBCC>AACACCCCCCCBBBCCECBBACCC@E?@@AC?C>AABB?BB;:
@ATNG8:02400:03285
GATGGTAGCTATACGTATATCTATGTACTCATTCGTTTCGGAAGAGACAGGTACGTTAATAGTTAATAGCGTACTTCTTTTTCTTGCTTTCGTGGTATTCTTGCTAGTTACACTAGCCATCCTTACTGCGCTTCGATTGTGTGCGTACTGCTGCAATATTGTTAACGTGAGTCTTGTAAAACTTCTTTTTACGTTTACTCTCGTGTTAAAATCTGAATTCTTCTAGAGTTCCTGATCTTCTGGGTGTATCAGCGATATCTCCATGTGTAATTGACGAAGTCCTAA
+
:;;D7:;==656==;;<==<<?@666;;<@@@=@:;;0;C:@=995;<?<:B>BBC@B?ABAA;@98<?::;<==7BB===+BB?9:6729@@A9?8947=9787399,2255:ADD=AAA<@6;;?896AA<=>@@157:?==A@@>><;889A<::;:==;A=;;;=888==596<:<-//)/----'-77;;4///565=A??<???2?;;;>8=8==8=??;;;;:>:>@;;;@>=:::2///:::::?=>>BCC>=99:///56/5.386654744,-,(
@ATNG8:02441:03273
GATGGTAGATACTCGCTGATACACCCAGAAGATCAAGAACTCTAGAAGAATTCAGATTTTTAACACGAGAGTAAACGTAAAAAGAAGGTTTTACAAGACTCACGTTAACAATATTGCAGCAGTACGCACACAATCGAAGCGCAGTAAGGATGGCTAGTGTAACTAGCAAGAATACCACGAAAGCAAGAAAAAGAAGTACGCTATTAACTATTAACGTACCTGTCTCTTCCGAAACGAATGAGTACATAGATATACGTATAGCTACCATCGTAATTGCGAAGTCT
+
::;A<@C?@ACCCA;@<<B@@@@@@<@BD@BCBBB>BB@BBABAAB=@@;?;=@897CCC1B=AA?CCCC?;;@9;:@AAAA2AA=B5;;;*:@C<:;6;;:><A?@?CC@CCC=??CDDBBBCCCCDDBCB@BAAA?A???B??@?B@C<;8;AAABBBB@CCEBBB?BB?ABA=@@:::,8=:4<====.=D;?;;;BCBBB<@<???A<B<AABBB?BBBAA@@<@>ACC>CBB?ABBBCBB>>>BB@AAAAAAAAAAAB6838>>ABE<@:>>@?;@=;;
@ATNG8:02393:03337
GATGGTAGTGCGTGAGAGAGAGACCCAGAAGATCAGGAACTCTAGAAGAATTCAGATTTTTAACACGAGAGTAAACGTAAAAAGAAGGTTTTACAAGACTCACGTTAACAATATTGCAGCAGTACGCACACAATCGAAGCGCAGTAAGGATGGCTAGTGTAACTAGCAAGAATACCACGAAAGCAAGAAAAAGAAGTACGCTATTAACTATTAACGTACCTGTCTCTTCCGAAACGAATGAGTACGAGAGAGCACACGTGTCTACCATCGTAATTGCGAAGTCT
+
<==A?C@;:=@@966>=>>FBC@A@4;=>9><<988.4.388345<8:96?>9:9=<<<>.;6<>8==BB@BAA985:>===0>@=@=AAB7@@B=:;69<@@@@?A?BC=AAB?@?BBCCCCCCCCCBDCC@AAAA=@@??ABBB?BAEBB?BBBCDBCC?ABBBBB?AA>AAA<??BCD=B@?=@BDDD/BB;@===ABB??<>;>A??<?;??BBA?A@;;;CC<?=@AA;ABA=ABAAACBBAABBBAAABCCBAA@@@@@<@@??BB@B?CDDF@B999
@ATNG8:02400:03333
GATGGTAGTGCGTGAGAGAGAGACCAGAAGATCAGGAACTCTAGAAGAATTCAGATTTTTAACACGAGAGTAAACGTAAAAAGAAGGTTTTACAAGACTCACGTTAACAATATTGCAGCAGTACGCACACAATCGAAGCGCAGTAAGGATGGCTAGTGTAACTAGCAAGAATACCACGAAAGCAAGAAAAAGAAGTACGCTATTAACTATTAACGTACCTGTCTCTTCAGAAACGAATGAGTACACATCGTCGTGTCGTGCTACCATCGTAATTGCGAAGTCT
+
BCBB?BABA@AAAA;>>@A@B=00+/9939><5557<7;<=555=9==8>?77444===+=63738889473=58266@@@+==:=8A@@7==A;000A>>=<A:@?BC@CED@BB?A@CCCCCCCCCBCC@CAA@=@@@AABBB?B@C;;<;BAACCBC?BBBBBB?BC?BBB?CCCDD=?==9::999(8=:>>>>B@@@A=A=>>>><A<@@DCC@BCCCCA?=?BCCB=BCC?BABBCCCCACCBBAAABBCBB@<<AAA=@??@@@<A:?>AA=AA;:
@ATNG8:02401:03328
GATGGTAGCGCGACGAGCGTAGACCCAGAAGATCAGGAACTCTAGAAGAATTCAGATTTTTAACATCGAGAGTAAACGTAAAAAGAAGGTTTTACAAGACTCACGTTAACAATATTGCAGCAGTACGCACACAATCGAAGCGCAGTAAGGATGGCTAGTGTAACTAGCAAGAATACCACGAAAGCAAGAAAAAGAAGTACGCTATTAACTATTAACGTACCTGTCTCTTCCGAAACGAATGAGTACGATGAGATCTCGTGTGCTACCATCGTAATTGCGAAGTCT
+
A@@?:@?@@CAAACGGCBBCCCBBB>BBB@BCDBAA>A?AAC;;9BAHF?B???><;=<=,<<@977;;73388818:88888'//(/(///&/78389888995917:>>9888:>@@BECDCCDBCCBBCC?CCAA<AABB@@@B?B?B@A>@BBCBCCB>@@ABBB?BB>BBB<?@>::0;8918?>?@/@A=>;;;BBBBA<A:@@BB:>;>ACAA>ACA@@BB?B@BBB>BCD?BBBBBBBAAACBBBA>=:::=======:=A@??A;@<CCBB?BA??
@ATNG8:02416:03329
GATGGTAGAGTACAGTGTAGTAGACCAGAAGATCAGTAACTCTAGAAGAATTCAGATTTTTAACACGAGAGTAAACGTAAAAAGAAGGTTTTACAAGACTCACGTTAACAATATTGCAGCAGTACGCACACAATCGAAGCGCAGTAAGGATGGCTAGTGTAACTAGCAAGAATACCACGAAAGCAAGAAAAAGAAGTACGCTATTAACTATTAACGTACCTGTCTCTTCCGAAACGAATGAGTACTACTCTCAGAGACACACTACCATCGTAATTGCGAAGTCT
+
:<<<8=>=BBCB>666==?>?DCAA9<=@9<?:5558829999;:937;/7,33444444$57=>>=>>DBBBK?CB;;;;;*<B>C<@AA9BCDACAABCCEDG>B>AB?BDD=?>AABDDDDCCCCCEBB?CBCC>??AABAAA<B@C@@>ACBBBBCC@BBBBBB?BB@BBC?BBBA@;A??:?AAAB3AB@B777AAAAA<?;?@@A<@<;;ABB@BBBBABA<@=@CC>BCC?ABCCDBAABBBBBCBBB>>>BCBAAAA<AA>AAA;A;CBCE@GBAA
@ATNG8:02417:03347
GATGGTAGCGCACACATAGATACAGTACTCATTCGTTTCGGAAGAGACAGGTACGTTAATAGTTAATAGCGTACTTCTTTTTCTTGCTTTCGTGGTATTCTTGCTAGTTACACTAGCCATCCTTACTGCGCTTCGATTGTGTGCGTACTGCTGCAATATTGTTAACGTGAGTCTTGTAAACCTTCTTTTACGTTTACTCTCGTGTTAAAAATCTGAATTCTTCTAGAGTTCCTGATCTTCTGGTCTACTACACTGTACTCTACCATCGTAATTGCGAAGTCT
+
:::=8<===@?C@CCA;;;;;=<;@?;55<;:9??;>2::16.59:;;>@;955558<9;>@?4;69A>:<655/477787'6=+//;;5/56;9<99.6:495=@CI@CCCCCCCC?AACAMGHHDBBBBC=A@CC8;<BBBBB@AAC@@@@@?=A;:49A;?:@BABBCBBB<?;;;099=;9:;:.9B>>B>BCDGICGGCC?BBBC2BBBBB?B@CCACCCBBCC@CA:;;BBA?BBC@CCCCCFBBBBBCCCCCFCCC@C;;;BB?B?BBBB@BA@@
@ATNG8:02426:03336
GATGGTAGATACTCGCTGATACACCCAGAAGATCAGGAACTCTAGAAGAATTCAGATTTTTAACACGAGAGTAAACGTAAAAAGAAGGTTTTACAAGACTCACGTTAACAATATTGCAGCAGTACGCACACAATCGAAGCGCAGTAGGGATGGCTAGTGTAACTAGCAAGAATACCACGAAAGCAAGAAAAAGAAGTACGCTATTAACTATTAACGTACCTGTCTCTTCCGAAACGAATGAGTACACACTCTCATATGACACTACCATCGTAATTGCGAAGTCT
+
84558<<:;;<:;95555999<===7<><9544833-3433333395:96;633333333$313329:99/..5.3399===+@@9=8@@<09>B=;;69=;;<<5>:>>;@AA>BBBBDDCFCCCBBCBCB?AAAA<@???AAB:;;0<<;5;AAAFBBB?BBBDBB?BC@DCC=?@BBA;99808=>>?/?B=>>>@CFD<;7;=@>>>:?:==BBB@BBCCBBB>A>BCC;AAA<>?ABBCCBBBB???:;<@@BCCCDACC@CAAACC@C>BACB@CCBB
@ATNG8:02394:03374
GATGGTAGAGTATCATGTGTATCTCCAGAAGATCAGGAACTCTAAAAGAATCAGATTTTTTAACACGAGAGTAAACGTAAAAAGAAGGTTTTACAAGACTCACGTTAACAATATTGCAGCAGTACGCACACAATCGAAGCGCAGTAAGGATGGCTAGTGTAACTAGCAAGAATACCACGAAAGCAAGAAAAAGAAGTACGCTATTAACTATTAACGTACCTGTCTCTTCCGAAACGAATGAGTACACATCGTCGTGTCGTGCTACCATCGTAATTGCGAAGTCT
+
<><A>BBBCCDDFCCCBBDCCABAB>AAC?A@ABAA>A@BB@0000,0@,0/:::;;;;;%?:??>?>>DGCCC>CAAADDE5CB=B4:;;.;?B<::9A>CDDD@C@??=@BB>AABBBBBBDCCCCECBB=BCCG???A@BBBD?C@CAB?BCCDCCCC@DBBBBA?BB?BCD=AA999+9>>;::::9(9A?B??@BAAAA:>:>?AA<>:>ACCC?CBBBBCC?C@BBB=B?><?BBDCAAAAAAAAABBCDBBAACCCBB?BBBBBB>B@DDAA>AB>>
@ATNG8:02398:03360
GATAGACACGTGTGCTCTCTCGTACTCATTCGTTTCGGAAGAGACAGGTACGTTAATAGTTAATAGCGTACTTCTTTTTCTTGCTTTCGTGGTATTCTTGCTAGTTACACTAGCCATCCTTACTGCGCTTCGATTGTGTGCGTACTGCTGCAATATTGTTAACGTGAGTCTTGTAAAACCTTCTTTTTACGTTTACTCTCGTGTTAAAAATCTGAATTCTTCTAGAGTTCCTGATCTTCTGGATAGCGACGCGATATACTACCATCGTAATTGCGAAGTCT
+
<><BBBBBBBDJ;696===ABBBBBBBBB?BAAA<BC@C@CAABCDD?AACCC?C;??BB?B>B@BBB@@BB@AABBB2AC?B>>>9>BBA9>994:A?:99>?A=???<;;BB=><=:>=AAA768;:<A@@@<;;;D@???????>===?88888==8=8=>=>>ABBE7;;@@@5@;>;>>AAA/AB==<3:;>?@A@@@?:??>>/>:;;?:>:=A=@@?A=@@7<///<;?@=>===@@>>>@@>>>:;:@===@@@=A>9:8859-//==497//
@ATNG8:02408:03395
GATGGTAGGTGCAGCATGAGTGTATCCAGAAGATCAGGAACTCTAGAAGAATTCAGATTTTTAACACGAGAGTAAACGTAAAAAGAAGGTTTTACAAGACTCACGTTAACAATATTGCAGCAGTACGCACACAATCGAAGCGCAGTAAGGATGGCTAGTGTAACTAGCAAGAATACCACGAAAGCAAGAAAAAGAAGTACGCTATTAACTATTAACGTACCTGTCTCTTCCGAAACGAATGAGTACTATGTAGAGCTCTATACTACCATCGTAATTGCGAAGTCT
+
888A@ADC?BBB;666>=;7/0/7//)48:6:;;<<<4:79:@@@?@=AA>A?BBBAEEEE2B@BED;;<CCDDD?@AACCDC3A@=@=@DD9BAA>@CCCBBBBC?B?BB?BBB?BBBBCCDCCCBDBBBBA>BA@@>@BBB@@?AAD@C@A>ABBBBC;:6:??8988?>;?=<6;=89:,7;<577777'3=699<<@?===;?<??AC:>:>;CCDACC@A@CC@C?CCC=@@@?AACBBBBBBAAAAABBCBBBBBB?;;B<==>=::5:+00@>;=@@A
@ATNG8:02412:03385
GATACACGTGTGCTCTCTCGTACTCATTCGTTTCGGAAGAGACAGGTACGTTAATAGTTAATAGCGTACTTCTTTTTCTTGCTTTTCGTGGTATTCTTGCTAGTTACACTAGCCATCCTTACTGCGCTTCGATTGTGTGCGTACTGCTGCAATATTGTTAACGTGAGTCTTGTAAAACCTTCTTTTTACGTTTACTCTCGTGTTAAAAATCTGAATTCTTACTAGAGTTCCTGATCTTCTGGGATGTGTGCGCAGTGCCTACCATCGTAATTGCGAAGTCT
+
AA@@@@CB;59;;;;;;;;A?;;?=9;2;:;:/9@9>.665<=;;7;=<<?<B;@@?>:?499:;;?A<A>AAAAA2@@<??>>=0?AAA595A>BA?AA@?A@:@?>?ABBB@B@@<@<A>>662585>>>>;;;;?:?;;;;>==8//6////49:6:6::;@@@B@@<>>A@?5@6;6;<===,=<666)--7---887;699;9+9??<<9<:>><@A???A@@<@<@@@BAB==:9:29///:>@>>?B???C=AAA=?;;;?>:?7;:@A;??>>
@ATNG8:02419:03360
GATGGTAGTGATACAGATCAGACACCAGAAGATCAAGGAACTCTAGAAGAATTCAAGATTTTTAACACGAGAGTAAACGTAAATAGAAGGTTTTACAAGACTCACGTTAACAATATTGCAGCAGTACGCACACAATCGAAGCGCAGTAAGGATGGCTAGTGTAACTAGCAAGAATACCACGAAAAGCAAGAAAAAGAAGTACGCTATTAACTATTAACGTACCTGTCTCTTCCGAAACGAATGAGTACGTGTGCGACGTGTCTCCTACCATCGTAATTGCGAAGTCT
+
:;AD>AABA@@@=<BBD=96@@C9;.444544499.4.35:93433;6::4:433.333==>+=6::888:::9AB5626==266==<G<@@?066;49<;=99:44243994;<=8>>AABCCCBBBB@:;5??A;9:@C????::98?9>;;29999?9>???>=BCC?CC577>5;;3777&775-66555$2935555=>555;C;;<9=<A<;:ACC@CDCBCAA?AABBB<;;;5997>=>;<<87339;:777<><?;5747;8<9??;>:>?>@;>??@
@ATNG8:02425:03361
GATGGTAGTGCGTGAGAGAGAGACCAGAAGATCAGGAACTCTAGAAGAATTCAGATTTTTAACACGAGAGTAAACGTAAAAAGAAGGTTTTACAAGACTCACGTTAACAATATTGCAGCAGTACGCACACAATCGAAGCGCAGTAAGGATGGCTAGTGTAACTAGCAAGAATACCACGAAAGCAAGAAAAAGAAGTACGCTATTAACTATTAACGTACCTGTCTCTTCCGAAACGAATAAGTACGAGAGAGCACACGTGTCTACCATCGTAATTGCGAAGTCT
+
;==@?BBBCCBB;:6>>@@A@@00-/795;=<6555;5:::444<7:97;;78388:9:):4::::;;=<@?B=83:<<::):=89.55505@B=;;9A@>;CD=@>@B?ACC@CCCCCCCCCCCCAAABB@CAAA@BBBBCCAA>A@B;;:;BAACCAB@BBBB??<?A=ABB>@@>=<3;;;89999:(9=8=>>===A?@7;7;=CC6;7;@BBB@BBBABCB?@?:99/99939@;?DDCBBBCBBBBCBBBBBBBBBBB?C788?B?B?BBCC?A?::
@ATNG8:02396:03417
GATGGTAGGTGCAGCTATGAGTGTATCCAGAAGAGTCAGGAACTCTAGAAAGAATTCAGATTTTTTAACACGAGAGTAAACGTAAAAAAGAAGGTTTTACAAGACTCACGTTAACAATATTGCAGCAGTACGCACACAATCGAAGCGCAGTAAGGATGGCTAGTGTAACTAGCAAGAATACCACGAAAGCAAGAAAAAGAAGTACGCTATTAACTATTAACGTACCTGTCTCTTCCGAAACGAATTGAGTACTATGTAGAGCTCTATACTAATCGTAATTGCGAAGTCT
+
4444.444797////////55/;9///)---0//////4.56444<<///(/9)/)/77:<====&/,6999966555>)54555555#5;.4.5>>+66<7;:655;;43-3,33,3886=:::<<;;;;;==;;;:5:444.444343385;9;660------5;38/////)//(///5=;;;=2:8817;777$//(.....358:49379=905/37:00)////544.4./7:.77:)/)/96688883338777733/////--(--.//)/)449838553
@ATNG8:02414:03420
GATGGTAGTGTGTCTCTGAGAGTAGTACTCATTCGTTTCGGAAGAGACAGGTACGTTAATAGTTAATAGCGTACTTCTTTTTCTTGCTTTCGTGGTATTCTTGCTAGTTACACTAGCCATCCTTACTGCGCTTCGATTGTGTGCGTACTGCTGCAATATTGTTAACGTGAGTCTTGTAAAACCTTCTTTTACGTTTACTCTCGTGTTAAAAATCTGAATTCTTCTAGAGTTCCTGATCTTCTGGGATGTGTGCGCAGTGCCTACCATCGTAATTGCGAAGTCT
+
,522(--9;<A<79/-----777<<>665::97;?AA9BB?A?B@BB@@@=B@ABB@C@CCA@=B@CBBA>>>00,/<<<<+==49:77)////)//729>:>>?>=C:>CBBBBBCACBC@C@CCIKGBBA?BCBA=AACCBBBBEBCBCDBBA@C;;8;B<@=ABBBCBCBC>B;;;;.;>C=;;;;.;BBBE<;;DBAACCBC@CEDD1BBBBB>B@CB@CCCCCED@B?ABCBBA>@<<<5<00000@B9:9BBCC@BBA@B@@AA@=B9:;CF@DBBB
@ATNG8:02415:03427
GATGGTAGTGTCATATGAGAGTGTGTACTCATTCGTTTCGGAAGAGACAGGTACGTTAATAGTTAATAGCGTACTTCTTTTCTTGTCTTTCTGTGGTATTCTTGCTAGTTACACTAGCCATCCTTACTGCGCTTCGATTGTGTGCGTACTGCTGCAATATTGTTAACGTGAGTCTTGTAAAACCTTCTTTTACGTTTACTCTCGTGTTAAAAATCTGAATTCTTCTAGAGTTCCTGATCTTCTGGAGATATCATCAGCGAGCTACCATCGTAATTGCGAAGTCT
+
:<:>7;BCDCBBB???CB=BDBAA@A@?@CBC@CCCD=AA=<1666==AA?@B9;6AE@CCBD>@=ABBA?@@BC<;:::-4<243<>>3983==8;;;4::48;<@@BAFCCEHCCC@CDC@C?DCBCBBAC?CCCC?AACBBBAAGCCDCCCCC?BBC@CC?B@BB?@?BBBB?A?>=>*:5;=???@7@BCCE>CCBBBCCBBB@CFGF5ECCBB@BACI@BBBBBBB@C@CCCCCC<@@F@CCBBCCCCCDCCCCAAACCD@C9::CC@C?ABCC@CCBB
@ATNG8:02416:03449
GATGGTAGACACGTGTGCTCTCTCGTACTCATTGTTTCGGAAGAGACAGGTACGTTAATAGTTAATAGCGTACTTCTTTTTCTTGCTTTCGTTGGTATTTCTTGCTAGTTACACTAGCCATCCTTACTGCGCTTCGATTGTGTGCGTACTGCTGCAATATTGTTAACGTGAGTCTTGTAAAACCTTCTTTTTACGTTTACTCTCGTGTTAAAAATCTGAATTCTTCTAGAGTTCCTGATCTTCTGGAGATACACATGATACTCTACCATCGTAATTGCGAAGTCT
+
>@>?9==ABABA@;<955;;;::<@;;?;<=B:BBE>CC@C@CCBBB@@<@@><<8<=??@A;@>@B@A@@>/0)/8889+885=<;:.:00)0*0///(3>6;<=8?@<ABBBCBBB?A@@<>9==:888>><A???;>>?AAA>====;::::>;9997//+/7:6;:AAA@@<@<=;<-<*/)/8999*9>:::2>>>>BFF@==:=DDD/@@@@@<@<=;:=@@@>>==C=A@@@;;7;?@:>==AAB??>>>>>AAAA@>>6<<A@@@<>066?A<===>
@ATNG8:02424:03428
GATGGTAGCTATACGTATATCTATGTACTCATTCGTTTCGGAAGAGACAGGTACGTTAATAGTTAATAGCGTACTTCTTTTTCTTGCTTTTCGTGGTGTTCTTGCTAGTTACACTAGCCATCCTTACTGCGCTTCGATTGTGTGCGTACTGCTGCAATATTGTTAACGTGAGTCTTGTAAAACCTTCTTTTTACGTTTACTCTCGTGTTAAAAATCCGTAATTCTTCTAGAGTTCCTGATCTTCTGGTATGACTAGTGTACTACTACCATCGTAATTGCGAAGTCT
+
4449.5<?@@>@ABDCC>CBBBDA?@@?ABBB?BBBC>@@>A@DBCCCA@?@CCBB?B@BBBB?B>BABCAB@:?4=@=9>+@@<AAAAA9>CCC<?::49<8;<><BB<?@B>>ABF=B==:><?=>;;:AA<??BE<??????@BAAAB@@AAA:988<??:@<===>A@@@B;><<@@2=-/-/7@>@,;:7670;=<;;:==<<8====.=>=>>><@<<=9=///<:9599=EB@@A=?>><?@@B@@@>>>>BBC????@@=A>>=@@<@:?=>@;>==>
@ATNG8:02428:03431
GATGGTAGCGCGACGAGCGTAGACCCAGAAGATCAGGAACTCTAGAAGAATTCAGATTTTTAACACGAGAGTAAACGTAAAAAGAAGGTTTTACAAGACTCACGTTAACAATATTGCAGCAGTACGCACACAATCGAAGCGCAGTAAGGATGGCTAGTGTAACTAGCAAGAATACCACGAAAGCAAGAAAAAGAAGTACGCTATTAACTATTAACGTACCTGTCTCTTCCGAAACGAATGAGTACAGAGAGTACGATATGTCTACCATCGTTCTCCTTAAGTCT
+
@BBB@BDBBBD@AACCBBBBCCCBC>CCC?BBBCBB?A?AACBBBA=BB>B>ABBBBBBB3B?CCAAACDBBBB>BCBCDEE2DE@D<ABB7@AC;AAABABBBB@D@CC?BBC>AAAABCCCCCCDCCBBB?CBBC@@@@BBCBB?B@ECC?BBBBBBBB@BBB@@@@BC@A?A;?>899+9>=:<<===.=D=>;;;EEB>>;>=@???:=6<>A@@=@AAAABB>A>ACE<BBA>BBBBCCCBB@AACCCCAABBA?AA@@@;A@@@@7;9=:=6;6<888
@ATNG8:02431:03417
GATGGTAGAGTATCATGTGTATCTCCAGAAGATCAGGAACTCTAGAAGAATTCAGATTTTTAACACGAGAGTAAACGTAAAAAGAAGGTTTTACAAGACTCACGTTAACAATATTGCAGCAGTACGCACACAATCGAAGCGCGGTAAGGATGGCTAGTGTAACTAGCAAGAATACCACGAAAGCAAGAAAAAGAAGTACGCTATTAACTATTAACGTACCTGTCTCTTCCGAAACGAATGAGTACATAGATATACGTATAGCTACCATCGTAATTGCGAAGTCT
+
//99+/6:;;><=>?6/////;:9:855555448::0505:?>=4:49>999;:::@@@@*B=ECCDCBBBBBA;AAAAABA0AD?B>BBB7AAA8;;CCAAABB>A?AE@CAB99:?BBCLEEEBBBCBBB@@@@B<::;@?;?C?D@CCC@EBBBCDCC@BBBBBB@@@;??<8=>===5<98/89898(5=9<567>>>>B:>:=??A181/9=00-0@@>ABB@C?BCE?CBB?BAAACCBBCDAAABAAABBAA=A@@?>:;///0@,009?CA=A@@?
@ATNG8:02416:03481
GATGGTAGTGTCATATGAGAGTGTGTACTCATTCGTTTCGGAAGAGACAGGTACGTTAATAGTTAATAGCGTACTTCTTTTCTTGTCTTTCGTGGTATTCTTGCTAGTTACACTAGCCATCCTTACTGCGCTTCGATTGTGTGCGTACTGCTGCAATATTGTTAACGTGAGTCTTGTAAAACCTTCTTTTACGTTTACTCTCGTGTTAAAAATCTGAATTCTTCTAGAGTTCCTGATCTTCTGGTCTACTACACTGTACTCTACCATCGTAATTGCGAAGTCT
+
?@:<8<=AC@AABCCCDBBBDCBBBBBAAA@@=ABBD>BC?A=ABBBCBC@BBBCBAC@CC??<@=AG@@@@@BC<;;;:-4<6445A<<A<A@495<8<<8>???@AADEEEFFCC@CCC@C@CCCCABAA>ACCC?BBCCCCCBCCCCCCC@@<@??<@C@C@BBCBBBCCC@CBBBA9A<?=::::-;CDCC>CDCBBBBCBDBHCFF5CCCBD@D@DE=BBCDGBB>B@BCDBAA<A@@>BBCBCCCCCDDCDBBBBCCC@B@@CFD?C<A@CC@CB99
@ATNG8:02421:03489
GATGGTAGTATATCGCGTCGCTATCCAGAAGATCAGGAACTCTAGAAGAATTCAGATTTTTAACACGAGAGTAAACGTAAAAAGAAGGTTTTACAGGACTCACGTTAACAATATTGCAGCAGTACGCACACAATCGAAGCGCAGTAAGGATGGCTAGTGTAACTAGCAAGAATACCACGAAAGCAAGAAAAAGAAGTACGCTATTAACTATTAACGTACCTGTCTCTTCCGAAACGAATGAGTACTACTCTCAGAGACACACTACCATCGTAATTGCGAAGTCT
+
:?=@:==BCBB@?;>>666>?===>8555.5;<56626./<<///<7::48455555BBB+B:>>:999<::8=5:9::999(9>;>2999&5<AA6<<<>>=<=7?<@A<ABB>AAA?ACDDICCDCCCCB?AAAC?BBBBBBCB?E@C@A>ACCDBCCC?AAACBB?BD@DBB=A@?==5<<<898888(8@9A?>?BAA>>:?9====6;6;ABBB@CLBBACC?BACCC>CAA>BCBBBCDCAAABBBBBBBB>>?AAA@@;@AAA=>:=;BBAA=AB??
@ATNG8:02421:03491
GATGGTAGCTCTGCTCTGACTCTCGTACTCATTCGTTTCGGAAGAGACAGGTACGTTAATAGTTAATAGCGTACTTCTTTTTCTTGCTTTCGTGGTATTCTTGCTAGTTACACTAGCCATCCTTACTGCGCTTCGATTGTGTGCGTACTGCTGCAATATTGTTAACGTGAGTCTTGTAAAACCTTCTTTTTACGTTTACTCTCGTGTTAAAAATCTGAATTCTTCTAGAGTTCCTGATCTTCTGGATACACTCATGGCACCTACCATCGTAATTGCGAAGTCT
+
@@;@:==CDCBBAAAFGCCBBBBCBCCCCC@@=?AAA=BC?C?@ACCDDE@CCCCD@C?BBBB8;8;BCCDAA@C@AA@A@0@A?BBEG>DBBB?DCF@BB?BABCDLAECCCBCBB@BBB@B@CCBBBBBC@BBBC@CBBBCBAABBBBCBBAA>BCC@CB?C@DBB::;BBCACDCFD7;5;=;;;;;*;ABCE?ICCCCFCB@A<@@B@1@BCCC@B?BC?CCBBBAC?C?CABBDD>A@C@CECCBB@BBBC@DCC@@BB@BCBCDD@C?@@CC?BBBA
@ATNG8:02426:03499
GATGGTAGTATAGAGCTCTACATAGTACTCATTCGTTTCGGAAGAGACAGGTACGTTAATAGTTAATAGCGTACTTCTTTTTCTTGCTTTCGTGGTATTTCTTGCTAGTTACACTAGCCATCCTTACTGCGCTTCGATTGTGTGCGTACTGCTGCAATATTGTTAACGTGAGTCTTGTAAAACCTTCTTTTTACGTTTACTCTCGTGTTAAAAATCTGAATTCTTACTAGAGTTCCTGATCTTCTGGATATGAGTGACTCGTGCTACCATCGTAATTGCGAAGTCT
+
>@:>5:<=???@A=9555559<<=>>><>?><8=:99.3:6<???:BB??=@@B??<?@CBBC?C?BBB???<6<2::;;:+5939576,28;;(//--'--(....33.378;;;BB;8988=9=>?885>A8><??=@??A@@@????ADA;;:89776793:47<=A?;==>785>>>.=////9@>@,=====1;;@A@??>;:4::::*:===>;>:?>6;:>>>;;;;@9>9=>;;7;9949;<=>=;<<A;:;;:A>:::6:633;;4;-36<;9=:>>
@ATNG8:02398:03512
GATGGTAGCTCGCTGATGATTCTCCAGAAGATCAGGAACTCTAAGAAGAATTCAGATTTTTAACATCGAGAGTAAACGATTAAAAAAGAAAGGGTTTTTACAAAGACTCACGTTTAACAATATTGCAGCAGTACGCACACAATCGAAGCGCAGTAAGGATGGCTAGTGTAACTAGCAAGAATACCACGAAAGCAAGAAAAAGAAGTACGCTATTAACTATTAACGTACCTGTCTCTTCCGAAACGAATGAGTACGTGTGACGTACGTGAGCTACCATCGTAATTGCGAAGTCT
+
////)/;;;<9/66;999;;6;;=9=?@:@??/0/495866//)/75:8180--------$-37999;:999888/////(/////#///(//(3999'7777.7777752...'-(--29--)-237>>@@>@C=BBB?A>@BBA@B??>AA@A?B?BAB@BBBB?@?D?AAABBB@BB?BBA:==9::,98;778888+/<7>///=<=>@3938?AA7;7;ABCB@CCAAAAA=>;999.:@@>AAABBABB???BAAAEBAAAB???BBC@F99:BA?B@BBBB?BBBA
@ATNG8:02417:03521
GATGGTAGCATCATGCATATCTCACCAGAAGATCAGGAACTCTAGAAGAATTCAGATTTTTAACACGAGAGTAAACGTAAAAAGAAGGTTTTACAAGACTCACGTTAACAATATTGCAGCAGTACGCACACAATCGAAGCGCAGTAAGGATGGCTAGTGTAACTAGCAAGAATACCACGAAAGCAAGAAAAAGAAGTACGCTATTAACTATTAACGTACCTGTCTCTTCCGAAACGAATGAGTACAGAGAGTACGATATGTCTACCATCGTAATTGCGAAGTCT
+
@A@B?CDEBBBBCCCBCDCCDDCBA?BCD@BCC;;9;?9;==994;7B@?D@??993;;;)<7:;;BA@@?>>;985><<>>0:>:>.999&5<@7996;>>BBC@B?BC?BAA=@@ABBCCCECCCCCCBC?@B??;@@@?BBBB?CACBB@BCCDCBBA?CCCCBA?BB?BCB?A@999,9<<99999:(9@?A888BBBAA<>:==>>:>:>?BBB@BBBBBBB?A?AAB=BGF?AA@DBBBCAAAAAACCBCABBBBB>@A;?;<<?A=?68:@@<=>=>
@ATNG8:02428:03536
GATGGTAGTGTCAGTGCGCGTCGTCCAGAAGATCAGGAACTCTAGAAGAATTCAGATTTTTAACACGAGAGTAAACGTAAAAAGAAGGTTTTACAAGACTCACGTTAACAATATTGCAGCAGTACGCACACAATCGAAGCGCAGTAAGGATGGCTAGTGTAACTAGCAAGAATACCACGAAAGCAAGAAAAAGAAGTACGCTATTAACTATTAACGTACCTGTCTCTTCCGAAACGAATGAGTACGAGAGAGCACACGTGTCTACCATCGTAATTGCGAAGTCT
+
@A5506CFBBCCCBBAFCDBBBBBB@@B@?BB;;;A=A=@@C@??C>AA@C??????BBB3B?BABACCCBBBB;==;;;;;*:@;@4;;;-;@@=@A<;DDDDD@C@BB@BBB@BB??@CDCCCCCDDB@@=@C??<@?@?AC??=@@CBB@BCCCBBCC?AAABBB?@B=BBC;@@>>?8?@@<98887(8>9>887AAAAB;><>=>>1818CAAB@BBAAABB=@>@@@:ABA?BBBBBCAABBBBBBBBABBBCAAAAAA<@:::AB=@>BBAA=@999
@ATNG8:02429:03543
GATGGTAGATACTCGCTGATACACCCAGAAGATCAGGAACTCTAGAAGAATTCAGATTTTTAACACGAGAGTAAACGTAAAAAGAAGGTTTTACAAGACTCACGTTAACAATATTGCAGCAGTACGCACACAATCGAAGCGCAGTAAGGATGGCTAGTGTAACTAGCAAGAATACCACGAAGCAAGAAAAAGAAGTACGCTATTAACTATTAACGTACCTGTCTCTTCCGAAACGAATGAGTACATAGATATACGTATAGCTACCATCGTAATTGCGAAGTCT
+
=@==49=CDECCFB?BCCCDCCCCC>CCC@BBBBAA=A?AAB??>B=BA?C?BCBBBFFF3B>AABBBBA???A;<<BBEEE5CB>B5;;;*9CE=;;6B>=@>B?B>BC?@@@@BBBBCBBABAGCCCC@@<@A;:6;@??BBDB?C?B@@=@BBBBCCD?BBAA?>;?A>ABB@BBBC?BBB@:9999(8=9?==>@@A=>9=:=?@@<>;>?B@@>ABCCCBB?B?BGF>CBB?BCCBBBCCBBBBBBC?>?@@@@@@BBB<AAAABB?>8>>B?<?776
@ATNG8:02438:03501
GATGGTAGACACGTGTGCTCTCTCGTACTCATTCGTTTCGGAAGAGACAGGTACGTTAATAGTTAATAGCGTACTTCTTTTTCTTGCTTTCGTGGTATTTCTTGCTTAGTTACACTAGCCATCCTTACTGCGCTTCGATTGTGTGCGTACTGCTGCAATATTGTTAACGTGAGTCTTGTAAAACCTTCTTTTTACGTTTACTCTCGTGTTAAAAATCTGAATTCTTCTAGAGTTCCTGATCTTCTGGACGACGCGCACTGACACTACCATCGTAATTGCGAAGTCT
+
:?:>7;BBACCAAAB;9:@BBABCCBCBBBBB?AACC=BB?C?AAA?@?A6:8??=;?5;8>;2;8:>@AA@@?B<@@??@+?;3=888)2<=>9>900)/;*00/(...(.7=:>>@A<888=B=BBB@;<;><>A@A<>>@?>>>@???@@@<==5:;><?@=B=@@@@@@AAB;??ABA2=9=:>>DDD/;;99;.3-----99-/,-777+7-//=7=7>>;:<=///=7=9<??@@A:>>@=???@?@?@AA>==AAA?=?>9@=>>>>:@<?>>>9?@?>
@ATNG8:02441:03541
GATGGTAGTGCGTGAGAGAGAGACCAGAAGATCAGGAACTCTAGAAGAATTCAGATTTTTAACACGAGAGTAAACGTAAAAAGAAGGTTTTACAAGACTCACGTTAACAATATTGCAGCAGTACGCACACAATCGAAGCGCAGTAAGGATGGCTAGTGTAACTAGCAAGAATACCACGAAAGCAAGAAAAAGAAGTACGCTATTAACTATTAACGTACCTGTCTCTTCCGAAACGAATGAGTACTGTATCTATGTGTGCGCTACCATCGTAATTGCGAAGTCT
+
8949.4:<<ACB;;6>>>>CBB@@7;;;:?>>;;;7<7;<<555>8::8=;=<;73333$34788::;<8;881799999=,9=8=9@=>4@BB@<<:D@@@9:89<@@?BCB@BCBCCCCCCCGIFCA@@?BAAB=AAA@A@AB=A>B;;8;DCCCCCC?CCBBBB@BB?BBB>AA?><8;;;878999(8A=?;;;BAAAA<A=A@@@<>;>ACCB@BGCBBCC<?;?@@9@AA>ABFCCBBBBBBCBC>>>B@999BAEBB=A@@@??<?<BBDDACA??
@ATNG8:02393:03560
GATGGTAGTGTGTCTCTGAGAGTAGTACTCATTCGTTTCGGAAGAGACAGGTACGTTAATAGTTAATAGCGTACTTCTCTTTCTTGCTTTCGTGGTATTCTTGCTAGTTACACTAGCCATCCTTACTGCGCTTCGATTGTGTGCGTACTGCTGCAATATTGTTAACGTGAGTCTTGTAAAACCTTCTTTTTACGTTTACTCTCGTGTTAAAAATCTGAATTCTTCTAGAGTTCCTGATCTTCTGGAGATACACATGATACTCTACCATCGTAATTGCGAAGTCT
+
956>8=@===@A;5669;;<<<ABBD@@@BAC@CCCC>CCAC@BBBDCCC@CCFCC@C@CCBB=B=A966>>A@@:==CCC=BC<@@@A9A;;:4:5<9<<?ABCCCC@CCCGEBBC@CDC@C@CCCCBBBC@CCDDABBBBCCCDCBCCCDEA@=A;;6;A=@?BBBBBAA@@5;;;;;.;;@=@@@@@,?B;;;69A?CCBBA?A5;:;:*:BA;<8;>BB7;;BBAAA=@=@BABBC;;<GAFCCCCGCCBBCDBBBBAAA@=999:@@9@<@@BC@CCDD
@ATNG8:02399:03572
GATGGTAGGTGCACATGAGTGTATCCAGAAGATCAGGAACTCTAGAAGAATTCAGATTTTTAACACGTGAGTAAACGTAAAAAGAAGGTTTTACAAGACTCACGTTAACAATATTGCAGCAGTACGCACACAATCGAAGCGCAGTAAGGATGGCTAGTGTAACTAGCAAGAATACCACGAAAGCAAGAAAAAGAAGTACGCTATTAACTATTAACGTACCTGTCTCTTCCGAAACGAATGAGTACGATGAGATCTCGTGTGCTACCATCGTAATTGCGAAGTCT
+
<=<B?BCC=@@CB>@>?=BBBEDBC?CBC@BEBBDC=@>@@CCBBA?BB?B?B@@;;;;;*;>CAAACCCCFDD>CCBCDDD2CB=B4:::.;@G>BAAABBACC?C?AC>@@B@BBBBCDCCCCBCBCBBC?CBBB?AACBAAAC=A=A::6;B@@@BCC@CCBBBB@A@;@@@8<<999+9@@;=?==?.<@>>888AEDBC;>;>@@?<@<;<BGC@BBCBBCC?B=:::7;AA@CBBBBBBBBBBBBCA@?999@@@=?@A=>===@@<=1;;CB?@A@@
@ATNG8:02406:03568
GATGGTAGTGTCAGTGCGCGTCGTCCAGAAGATCAGGAACTCTAGAAGAATTCAGATTTTTAACATCGAGAGTAAACGATAAAAAGAAGGTTTTACAAGACTCACGTTAACAATATTGCAGCAGTACGCACACAATCGAAGCGCAGTAAGGATGGCTAGTGTAACTAGCAAGTATACCACGAAAGCAAGAAAAAGAAGTACGCTATTAACTATTAACGTACCTGTCTCTTCCGAAACGAATGAGTACTACTCTCAGAGACACACTAATCGTAATTGCGAAGTCT
+
?A<@8A=BCCDCAA<>>CCBB=;;;:;@>8;>9:4;.924::89:<7;:<?;9:897BBC1B>B?>>?<<<?;>?7;7733333$37,/(.55)3..(..6779;550526668886999ADCJCCCCCCBBBD@BABB@C???BA?@<A=?@@=?BBBBACC?BBBBBB>BBBBBB9;<887)8<<::::;;+:=:=888???@@;>;??>>9=8=?BAA>BCBBBBB@C?BBB<BCC?DCAAAACCBAAACCBC?@?CCCCB::8:@@CC@C=@@A@=@BA@
@ATNG8:02407:03551
GATGGTAGTGTCAGTGCGCGTCGTCCAGAAGATCAGGAACTCTAGAAGAATTCAGATTTTTAACACGAGAGTAAACGTAAAAAGAAGGTTTTACAAGACTCACGTTAACAATATTGCAGCAGTACGCACACAAATCGAAGCGCAGTAAGGATGGCTAGTGTAACTAGCAAGAATACCACGAAAGCAAGAAAAAGAAGTACGCTATTAAACTATTAACGTACCTGTCTCTTCCGAAACGAATGAGTACGAGAGAGCACACGTGTCTACCATCGTAATTGCGAAGTCT
+
/9::7<<64//////;:779<;::<8<;;5;;7::;)/)//77333-33282333;;;;=+=7;;>>>=====;37794999'55.5.555&5<<9<<<=;;;=C:>:>@9<=?:>?AABCBCCBCCA@@;;;,:::=;@@900<00*-3:.0+/9;;;;BD?B998>>8=:6;<>)00000*00@;98877(/;07...8677:-52'2222+2,28:::<@@598<B@C@B??9???9000@@?BBCCBBCEBB:99@A=<;;85/5///@@<@0<<C@;@000
@ATNG8:02420:03578
GATGGTAGTGTCATATGAGAGTGTGTACTCATTCGTTTCGGAAGAGACAGGTACGTTAATAGTTAATAGCGTACTTCTTTTTCTTGTCTTTCTGTGGTATTCTTGCTAGTTACACTAGCCATCCTTACTGCGCTTCGATTGTGTGCGTACTGCTGCAATATTGTTAACGTGAGTCTTGTAAAACCTTCTTTTACGTTTACTCTCGTGTTAAAAATCTGAATTCTTCTAGAGTTCCTGATCTTCTGGAGATACACATGATACTCTACCATCGTAATTGCGAAGTCT
+
AB@B>BBBBCCBC>>><ABBBBBCBA@@ABBC@DCDC=BB<@::99>A?>=BB@@@@C@BC?>:@<@AA@BBACC5;;;:;$9?9:74>=1844@?8<8=3771377;;?=BCCCCCBB?ADD@D?CCDCCCCC@CCCC>??AAAACCDCCBCBBAD@CCB@BB@B@CCAA@BBBC?C@@>?-:4;;;:::-;@CCD=BBCCCBCBBB@CIII5CCCBBAC@CC@CCBBB@@<?@BBBCCC?@?C@CCCBBBCCCCCBCCCDCCCC@B?>>BB@D<@@DD?CB@@
@ATNG8:02436:03597
GATGGTAGTGTGTCTCTGAGAGTAGTACTCATTCGTTTCGGAAGAGACAGGTACGTTAATAGTTAATAGCGTACTTCTTTTTCTTGCTTTCGTGGTATTCTTGCTAGTTACACTAGCCATCCTTACTGCGCTTCGATTGTGTGCGTACTGCTGCAATATTGTTAACGTGAGTCTTGTAAAACTTCTTTTACGTTTACTCTCGTGTTAAAAATCTGAATTCTTCTAGAGTTCCTGATCTTCTGGAGATATCATCAGCGAGCTACCATCGTAATTGCGAAGTCT
+
@@;;05=555;;99555555;;??BC@????B=BCDF>BB?@?ABCDFDG@CCDDE@C@CCBB8;9<BCBCCCCF@BBAAA,@?499:;/;455166>8>A?BBBC@A?BDCDCCAA?ADC?C@CCABAACC@CCCC@CCCDCCCCBBCBECCBB@BBA?AA=@=@B@@@CBDC@A0000,0080000+0??DC=AAAAABGCBB@CCGC5CBBCCADACC?CEBBACC@C?BACCDD?AAC@CCAAADEDCCBBCDDCCBBB@B@@@BB?B=A@DD?AB::
@ATNG8:02404:03605
GATGGTAGCGCGACGAGCGTAGACCCAGAAGATCAGGAACTCTAGAAGAATTCAGATTTTTAACACGAGAGTAAACGTAAAAAGAAGGTTTTACAAGACTCACGTTAACAATATTGCAGCAGTACGCACACAATGAAGCGCAGTAAGGATGGCTAGTGTAACTAGCATGAATACCACGAAAGCAAGAAAAAGAAGTACGCTATTAACTATTAACGTACCTGTCTCTTCCGAAACGAATGAGTACGATGAGAGAGCTCTCTCTACCATCGTAATTGCGAAGTCT
+
<==@?BAA@B;;59959555599<<5<<<9==<<65055:89555;8:<6<633333333$36888========59995555$5:5:.555&5<<9A@<@CCCCC?B?BC?CBB?BBAABCCECCCCCCDBB?B@A<BBBBCCBC?B@CBB@BBBAAB??<?BCCBBBBB?@@A@CELDD=BBB?>>===.=A?BBCCBBBBD@B>@@CC>A>A@@@@=AAAAABB?A?@@?:@@A=ABBBBBBBB?@????>?@?><><<<>@<@<<<76168A@AA=A???
@ATNG8:02405:03624
GATGGTAGCGCACACATAGATACAGTACTCATTCGTTTCGGAAGAGACAGGTACGTTAATAGTTAATAGCGTACTTCTTTTCTTGTCTTTCTGTGGTATTCTTGCTAGTTACACTAGCCATCCTTACTGCGCTTCGATTGTGTGCGTACTGCTGCAATATTGTTAACGTGAGTCTTGTAAAACCTTCTTTTACGTTTACTCTCGTGTTAAAAATCTGAATTCTTCTAGAGTTCCTGATCTTCTGGAGATACACATGATACTCTACCATCGTAATTGCGAAGTCT
+
596C:>BCCCAA@BB<:;BABBBBBBBAABAA?BBCC=BA?<6655::@@<@A?A@?B?ABA@<@<@@B<<=<;?89944*48289===8884?@<@@@=BB>>==BBBACFJIEFAA?@CC@D@DD@@BBBDACDDF@BBBBAACCCCDCCAAAC@CBB?BC@D@DCAAABCBB@BCCBB594:;::::-;BAAB>CCCCCCBBCDAGGGF5DCCECAJAGG@BBBBBAA>A@BCCCCC>BAC?BBBDDDFDAAACCCCCCBBB@C??>BC?B8::BC?BAAB
@ATNG8:02415:03631
GATGGTAGTATATCGCGTCGCTATCCAGAAGATCAGGAACTCTAGAAGAATTCAGATTTTTAACATCGAGAGTAAACGTAAAAAAGAAGGTTTTACAAGACTCACGTTAACAATATTGCAGCAGTACGCACACAATCGAAGCGCAGTAAGGATGGCTAGTGTAACTAGCAAGAATACCACGAAAAGCAAGAAAAAAGAAGTACGCTATTAACTATTAACGTACCTGTCTCTTCCGAAACGATGAGTACTATAGACTATCTGAGACTACCATCGTAATTGCGAAGTCT
+
<===:>@CCBB=@?;666;;==><<7:55.5<9555.5.555544:8==9>9::///:::'9)////6667779;2///66666$//)3-333&//60///:778==7=>BB<?;;59<<<CCCCCCCCCCCAA=@AAA>AABBBAAA=B@C@@>@CBBBBAA=:99;;;500)/>94983333&332+599::<'=A:>:8:AAA??:=:<;=A7;7;BBBB@CCAAABC@A=@@>8>000;;@CDCCBBBCBAA=ACCBBBBBBBB?CAAABA>A=A@BD@CDA@
@ATNG8:02430:03617
GATGGTAGACATATCGTACTCTCTGTACTCATTCGTTTCGGAAGTAGACAGGTACGTTAATAGTTAATAGCGTACTTACTTTTTCTTGCTTTCGTTGGTATTTCTTGCTAGTTACACTAGCCATCCTTACTGCGCTTCGATTGTGTGCGTACTGCTGCAATATTGTTAACGTGAGTCTTGTAAAACCTTCTTTTTACGTTTAACTCTCGTGTTTAAAATCTTGAATTTCTTACTAGAGTTCCTGATACTTCTGGCGCGTATGTATGTCGCCTACCATCGTAATTTGCGAAGTCT
+
@?9>7;==B>D==><7777///799:<<==>A8>8/0(//)/5-------/5;;88837(---63738=C?>777=-..9;;;)586;222)29939,....'..(.353330688:88886::;482877///667>::;<@@<;;???@@AA>?===7=<<9=;6<9?==665656-//9>>.=06-66>=A.;;@@C:B;>>B@:;;:::.799-9//)-7)--(//(.69877..*.4977...715574866-----56233877053328857//)//)/6:97:9//
@ATNG8:02400:03688
GATGGTAGTATAGATCTCTACATAGTACTCATTCGTTTCGGAAGAGACAGGTACGTTAATAGTTAATAGCGTACTTCTTTTTCTTGCTTTCGTGGTATTCTTGCTAGTTACACTAGCCATCCTTACTGCGCTTCGATTGTGTGCGTACTGCTGCAATATTGTTACGTGAGTCTTGTAAAACCTTCTTTTTACGTTTACTCTCGTGTTAAAAATCTGAATTCTTCTAGAGTTCCTGATCTTCTGGGCTGCGCTGATATGCGCTACCATCGTAATTGCGAAGTCT
+
>@@B9<=?C>>=<666555:;::;>BBBBB;;4;?AA<AA@B@BBBDDCD@CCDBB@B?DCBA>BACCBBAABBBACBEEE3CD>A@CD?CCCF?AAC?AB?@@@BBCACCCCCCBB@BEE>A>ACB@A@@A=AABB=AAC@@@BBBBBCCBA@@;@@@>ADABBBCCCCBA@9@;:;;.;>A>AAAAA0@BCCD>DDDCCFJGIIABCBC2CBBCB@C@BC@CCBBBBB?A@AA@A@@<@@CC>CDBBCC;;;FEGGDECCCCACCCDDC@D?CB@@<AAB@
@ATNG8:02404:03673
GATGGTAGTGTCATATGAGAGTGTGTACTCATTCGTTTCGGAAGAGACAGGTACGTTAATAGTTAATAGCGTACTTCTTTTCTTGTCTTTCTGTGGTATTCTTGCTAGTTACACTAGCCATCCTTACTGCGCTTCGATTGTGTGCGTACTGCTGCAATATTGTTAACGTGAGTCTTGTAAAACCTTCTTTTTACGTTTACTCTCGTGTTAAAAATCTGAATTCTTCTAGAGTTCCTGATCTTCTGGATAGCGACGCGATATACTACCATCGTAATTGCGAAGTCT
+
55<>8=BDCBA@<>>><@@@@?@BB@959=9:299;=59>25.55599;;45;;>;AG@BCA@7;6;AB<<<<<:39888+8?8>==>>9:::?@>>AA@CC7=>>??AACCEEIJBB?BDD@C@CCBCBBCD@CCDD>AABBCCCCCCCCDDBBB?BBB?BC?B@BBB??@BBB?B@@@@5>;>;:;:;:*;BBBC=CCCBBBCCCC<ABAB0CBBCG@C@ECACCCCCCD>A?ACCBBB?@?B@CDBBBBBBCCCDCCCCCDBB?BCBBBD?C>@@CC@C@@@
@ATNG8:02409:03662
GATGGTAGCTCTGCTCTGACTCTCGTACTCATTCGTTTCGGAAGAGACAGGTACGTTAATAGTTAATAGCGTACTTCTTTTTCTTGCTTTCGTGGTATTCTTGCTAGTTACACTAGCCATCCTTACTGCGCTTCGATTGTGTGCGTACTGCTGCAATATTGTTAACGTGAGTCTTGTAAAACCTTCTTTTTACGTTTACTCTCGTGTTAAAAATCTGAATTCTTCTAGAGTTCCTGATCTTCTGGTATACACACTCGCTCGCTACCATCGTAATTGCGAAGTCT
+
>?;;;>>CCB=BCCCCCDBCCCBCCBCCGBAA>ACD>6=B>B?CGIIDCC?CCGCC@C@BBAB=B@BCDBBBBBC@CEDGD5CC@BBBB<A@AA7<:C>BC=;;BDEHGCCDDDDBB@BBB@D@CCBBBCCC@CCCC@CCCBBBBBCCBBBCCCB?A@@=@B?A?B?@@@BC;;5::;:;-;2;;;<<<<*;BBBB>CABBCCB@==2:9;9*9??@@@C@CC@CDLGBBA?A@CDBBBC?BAHBGCBCBBBBABAAA@AAABCG@BBB@@@<@-00AA?ADBB
@ATNG8:02418:03675
GATGGTAGAGTATCATGTGTATCTCCAGAAGATCAGAACTCTAGAAGAATTCAGATTTTTAACACGAGAGTAAACGTAAAAAGAAGGTTTACAAGACTCACGTTAACAATATTGCAGCAGTACGCACACAATCGAGCGCAGTAAGGATGGCTAGTGTAACTAGCAAGAATACCACGAAAGCAAGAAAAAGAAGTACGCTATTAACTATTAACGTACCTGTCTCTTCCGAAACGAATGAGTACACATCGTCGTGTCGTGCTACCATCGTAATTGCGAAGTCT
+
;=5;66<=ABCBBBC;9:BCBAA;;5;??299;<=BB@BBBABBB?BCAC?DB?:::::';=CFGFDBBBBBE>DBA@@@@0@A>C5;;7:;<:>B<<@BBBD?B?BA?BBB>B=>>CCCBBCCCCDBBB?CCCAA????@?><@?CAB>ABBBDAA@@BBBABB@AB=@A?8<<<<<3???>ABCCC3CC@B;;;AAA<<9<:=<>A7:7:ACBB@BCBCBBB>A@CCC>B@@=@CCCBBA@ABBBCABCBBBBBCCAA??=?ABBBB?B?BBBB?CBAA
@ATNG8:02419:03653
GATGGTAGCAGACGTGACAGAGCGCCAGAAGATCAGGAACTCTAAGAAGAATTCAGATTTTTAACACGAGAGTAAACGTAAAAAGAAGGTTTTACAAGACTCACGTTAACAATATTGCAGCAGTACGCACACAATCGAAGCGCAGTAAGGATGGCTAGTGTAACTAGCAAGAATACCACGAAAGCAAGAAAAAGAAGTACGCTATTAACTATTAACGTACCTGTCTCTTCCGAAACGAATGAGTACGTGTGCGACGTGTCTCCTACCATCGTAATTGCGAAGTCT
+
=><B>AAB;;5>;;9;656;=>=A@;9>>:@@>?@@<A====00*0:59;5:5<<<ABCEB3B:??@998@773=54266@@@+AA=@4;;:&9@C>;;;B996AD@B?CC?B@@=@?@@ABDEFCCECCDEE@BA@@=@?@?AD@?=A@C<<;;CBBBAAC@BDBBBA>AD@BBC<>>BAB=@=>998899(6:4:;====AAA;>:=<>>5;5;=;;<@CBBDBBB;?;:::/9>><???CCABBAAABAAAB@???A@@<>>><>>??CD@C?BA@@=@:::
@ATNG8:02432:03668
GATGGTAGATACTCGCTGATACACCCAGAAGATCAGGACTCTAGAAGAATTCAGATTTTTAACACGAGAGTAAACGTAAAAAGAAGGTTTTACAAGACTCACGTTAACAATATTGCAGCAGTACGCACACAATCGAAGCGCAGTAAGGATGGCTAGTGTAACTAGCAAGAATACCACGAAAGCAAGAAAAAAGAAGTACGCTATTAACTATTAACGTACCTGTCTCTTCCGAAACGAATGAGTACGAGAGAGCACACGTGTCTACCATCGTAATTGCGAAGTCT
+
596:8==AAA@C@6666<<=CBBCC?C@A=@AA?@>:??>>8@BB>BB>A=???@@@@>,?9::8>>=A787B;55?>===,=@;>:@@@8@DCA<=9@BBDDD?B>CC@CCC?AA??ACCCCCCCCBBDB@CCBB>AAA@@ABB?A?A:;8;CBCAAAB?A?@ABB@BC?BAA<@@==?8<<=999::::%8@:?888@@AAB:>:==>>5;5;?CDD@BBAAABC?C?@?@9???<?BBBCBBAAABBAAABBBBBBC>>>AA8;;;;BB@B@CCAA=@:9:
@ATNG8:02435:03678
GATGGTAGCACGAGTCACTCATATCCAGAAGATCAGGAACTCTAGAAGAATTCAGATTTTTAACACGAGAGTAAACGTAAAAAGAAGGTTTTACAAGACTCACGTTAACAATATTGCAGCAGTACGCACACAATCGAAGCGCAGTAAGGATGGCTAGTGTAACTAGCATGAATACCACGAAAGCAAGAAAAAGAAGTACGCTATTAACTATTAACGTACCTGTCTCTTCCGAAACGAATGAGTACCTCTCAGACGCTCGTCCTACCATCGTAATTGCGAAGTCT
+
::<@7;;EBBBBCBCBCBDCB@;><6;;A;>BBC;;:;?BCC@@AC?CC?A?;:9@=??@2A;@A@>?>BCAAA=?9;5===+;><?.555&5<>:@?BB=B==B@B?BC?BBB?A@CCCBCCCCCCCDBBB?BCAB>@@BAAABB>B@B@@>@@@@CBBD?BBBBBBBBLAA@A?BBDFE>;::>99999)9@<ABBBBBCCC@D@DEGD>A?BFBBB@BBBBBCC?B?BBA=>>>;>BCBCBB?BBAA>>A?@@@A?>>=AAA=@>>=CB?B=@?CB?BBAA
@ATNG8:02392:03709
GATGGTAGTCTCAGATAGTCTATAGTACTCATTCGTTTCGGAAGAGACAGGTACGTTAATAGTTTAATAGCGTACTTCTTTTCTTGTCTTTCTGTGGTATTCTTGCTAGTTACACTAGCCATCCTTACTTCGCTTCGATTGTGTGCGTACTGCTGCAATATTGTTAACGTGAGTCTTGTAAAACCTTCTTTTTACGTTTACTCTCGTGTTAAAAATCTGAATTCTTCTAGAGTTCCTGATCTTCTGGAGATACACATGATACTCTACCATCGTAATTGCGAAGTCT
+
?A9905<=CCCB>>;;;<@<<<<<<<B>A???8966=4==7;6;;<<<<@7:::44.4388477(4.44<<=<<:<.4444*3;-344=?88738?5;8:2;;6;889=@=ABB@BCBB?BCD@D@GGG@BBBA=A;;;>BBBBBBD;;;AA;;;BB?AAA@BC>A=A;;;@?AAC@AA@DF9@;@>;;<;;*;A@@@;@BCAABCCCF@DDFD5CAAACAC@CC<;;CCBBB>B@BBBBBB?AAB?BBBBBCBBBBCBBCABCBBC@BBBBCC@B?BBBC@CBBB
@ATNG8:02396:03728
GATGGTAGGCGAGAGTGAGACGCAGTACTCATTCGTTTCGGAAGAGACAGGTACGTTAATAGTTAATAGCGTACTTCTTTTTCTTGCTTTCGTGGTATTCTTGCTAGTTACACTAGCCATCCTTACTGCGCTTCGATTGTGTGCGTACTGCTGCAATATTGTTAACGTGAGTCTTGTAAAACCTTCTTTTTACGTTTACTCTCGTGTTAAAAATCTGAATTCTTCTAGAGTTCCTGATCTTCTGGGCAGACTCTCACACGCCTACCATCGTAATTGCGAAGTCT
+
=@4904;;8:@@@@@<DCCDB<@BBABCCCCC?BBBB=BB@C=;;9AA:979CBCC?C?BBBB?B?BBBBBBBBC?@@@@@2AB:@88818AAA<??B?AC@BAAAB@4;;A>>>@?<?@@=@=@??888::<@>>>=@@@@>>>>>>@@@?===:;;::<=9=;==>A@@@AB:===@>/=5;5;=BDC/B???A7==@>>>A>>=4::9:+:<<=B=A<>>;?ABA?=>:><@A@A@@<99991966666=>D>?>A@@:>=A<>:;;<<<A4::>=8=?;:
@ATNG8:02399:03700
GATGGTAGCTCACGTACGTCACACGTACTCATTCGTTTCGGAAGAGACAGGTACGTTAATAGTTAATAGACGTACTTCTTTTTCTTAGCTTTCGTGGTATTCTTGCTAGTTACACTAGCCATCCTTACTGCGCTTCGATTGTGTGCGTACTGCTGCAATATTGTTAACGTGAGTCTTGTAAAACCTTCTTTTTACGTTTACTCTCGTGTTAAAAATCTGAATTCTTCTAGAGTTCCTGATCTTCTGGGTCTCTCTCTCACGCACTACCATGTAATTGCGAAGTCCT
+
444404;==@;9<9>9///96<00/9<<<>CC?B@CD>BB?A<9:99499.9?94349033;<46479///>///8588999)88698889188//(/88379*//88995::@7AA>=:>@A=A;??E==>>:9=<==-//:6999==<>>>777A:=<@=AA=>:>@=<<9999288>>>6@<A<@@BBB/@>>>A:AA@??>>>@A:=>=>/===>@=A<@@<<:9///<7<6;??>>?6;;??9?BB>==@@BAAAB==;;;>=@@@@@9=8==>>:?9:17
@ATNG8:02401:03710
GATGGTAGCTCGCTGATGATATCTCCAGAAGATCAGGAACTCTAGAAGAATTCAGATTTTTAACACGAGAGTAAACGTAAAAAGAAGGTTTTACAAGACTCACGTTAACAATATTGCAGCAGTACGCACACAATCGAAGCGCAGTAAGGATGGCTAGTGTAACTAGCAAGAATACCACGAAAGCAAGAAAAAGAAGTACGCTATTAACTATTAACGTACCTGTCTCTTCCGAAACGAATGAGTACACATCGTCGTGTCGTGCTACCATCGTAATTGCGAAGTCT
+
;;5:8==>?;;=;666>>BCCCBBB@DDD@DBB::;=@>ACA::9A?BC@DA??::8DFD3C@AAA9:9?<>?C9;;:4444$4>;>2:::&5<<7996@@CCDD?B@CC@BAA?BAAABBCCCCCCCCA@@?BBBB>AABBCCBB?C@CBB@ACCCDCDA@AACBBA>@@?ACC?BCCCH:??<;::::9(8>:?>>>@BAAA5;5;;::8>:>>BCC@DCBBBAB?A>ABC>BAA>BBBDBBBCCCBBBCABABBBB?>>BBC@C@@ADD?B?BBBC@CBAA
@ATNG8:02429:03747
GATGGTAGTGTCATATGAGAGTGTGTACTCATTGTTTCGGAAGAGACAGGTACGTTAATAGTTAATAGCGTACTTCTTTTTCTTGTCTTTCTGTGGTATTCTTGCTAGTTACACTAGCCATCCTTACTGCGCTTCGATTGTGTGCGTACTGCTGCAATATTGTTAACGTGAGTCTTGTAAAACCTTCTTTTACGTTTACTCTCGTGTTAAAAATCTGAATTCTTCTAGAGTTCCTGATCTTCTGGTATGACTAGTGTACTACTACCATCGTAATTGCGAAGTCT
+
55:?7;=CEJCCCCCCAABBCEDCDBBBCCCE@CDC<AA=;5;<<<CCB?CC;:9>A>@?::4;5;CA=;;:;@349449$4@:>@=AA8000>>9=>@:@@9><@BBBAEGEHDEDC@CCC@C?DDDD@@BCACCCC@CCCCDBCCDEDCC@BBC?BBB@BB@C?B@AABCBAA=B;:::.;5;>;;;;.;C@@A>BBEEDCCCGEAHHFFFCCCCH@E@CC@CBBBD@@>??CCBDBC?BBB?CBBBCBBBCCCDCCCCCCBB?BCCBBB@D?AAAC@CC@@
@ATNG8:02431:03726
GATGGTAGTATATCGCGTCGCTATCCAGAAGATCAGGAACTCTAAGAAGAATTCAGATTTTTTAACACGAGAGTAAACGTAAAAAAGAAGGTTTTACAAGACTCACGTTAACGATATTGCAGCAGTACGCACACAATCGAAGCGCAGTAAGGATGGCTAGTGTAACTAGCAAGAATACCACGAAAGCAAGAAAAAGAAGTACAGCTATTAACTATTAACGTACCTGTCTCTTCCGAAACGAATGAGTACGAGAGAGCACACGTGTCTACCATCGTAATTGCGAAGTCT
+
@?;B9==C;;;=>><?=>==B@;?>8:>;7;;9556.6./:://,/74:8160---------#-35668944443;177444444#45.549<<0<<<6///::::<=8=8<<@@??<??CBBBBBCCCBBBAAA@@???=A>>===@?<B@BBB?BBBBB@AA=A???AD=@?;@@A=??@@?7>9818===</=@<=99///@=AA<A;>>>>;>=@?@@@?A@@@ABB?A?AAA;AAA=@?ABBCBBBBCCBBBBBBBACCCA?;=9<766BB>B@CCBB?B@??
@ATNG8:02438:03737
GATGGTAGCACGAGTCACTCATATCCAGAAGATCAGGAACTCTAGAAGAATTCAGATTTTTAACACGAGAGTAAACGTAAAAAGAAGGTTTTACAAGACTCACGTTAACAATATTGCAGCAGTACGCACACAATCGAAGCGCAGTAAGGATGGCTAGTGTAACTAGCAAGAATACCACGAAAGCAAGAAAAAGAAGTACGCTATTAACTATTAACGTACTTGTCTCTTCCGAAACGAATGAGTTCCTCTCAGACGCTCGTCCTACCATCGTAATTGCGAAGTCT
+
::995:<=A===<;@;A>=BBBCCC:CCDACBDA<;6;<BAA::6B8B:6<600///;;;+;8:==555;;8;;3;<><<==+=B=B49::4:DEAAAAC@@>;?;?=BC?BBB?@@AABBBBICCCBCBBB?CCED?@?????995;@C;;;;@@@DCAA>AAABBB?BB?BAA=@@???8>@A?=;;;;+:>;@===B@A@@:=9=?>?8=:==ABBB@BBCC:99:@BBD>BAA>@ACA@=A?AAAAAADCA@>>>AA<;;;<@@DDBB<@7<;?>;>888
@ATNG8:02392:03774
GATGGTAGACATATCGTACTCTCTGTACTCATTCGTTTCGGAAGTAGACAGGTACGTTAATAGTTAATAGCGTACTTCTTTTTCTTGCTTTTCGTTGGTTATTCTTGCTAGTTACACTAGCCATCCTTACTGCGCTTCGATTGTGTGCGTACTGCTGCAATATTGTTAACGTGAGTCTTGTAAAACCTTCTTTTTACGTTTACTCTCGTGTTAAAAATCTGAATTCTTCTAGAGTTCCTGATCTTCTGGGCAGACTCTGCACACGCCTACCATCGTAATTTGCGAAAGTC
+
44495:=6:6@EC@??@CCCCCBBBACA@?::754/:1//)/3//////896::ABB=?6@@::8D=BB::5755<4>EDDD/A@9;8///&/-.(-)-(-625709<=9==3;7<==@AA<@@A=B<@A@;;;>>=B@@A<>==?<<<<==>==<8883///49;6:6>>>===?;;4:8888(61:4;AAAA/??CBC8>>A@??@?>>:>>=>/>?@@@<@=@@<@@B?>>>:=9=>@@>>:999;1;//-333--/@==A@@6<<=16688<<+//)/6///*/99
@ATNG8:02414:03755
GATGGTAGTGTGTCTCTGAGAGTAGTACTCATTCGTTTCGGAAGAGACAGGTACGTTAATAGTTAATAGCGTACTTCTTTTTCTTGCTTTCGTGGTATTCTTGCTAGTTACACTAGCCATCCTTACTGCGCTTCGATTGTGTGCGTACTGCTGCAATATTGTTAACGTGAGTCTTGTAAAACCTTCTTTTACGTTTACTCTCGTGTTAAAAATCTGAATTCTTCTAGAGTTCCTGATCTTCTGGTCTACTACACTGTACTCTACCATCGTAATTGCGAAGTCT
+
>>:?8<ADCC@@@C;;ABBBCC@@@CBBBCCB@BBBE=BA?A?BBDDCBB?BCCCBAD=BBBC?B@CCCDCBCDDAAAAAA1@A?BBCC=BBAB=AAB?BC?BBCCCCBCCCCCCBB?BDC?C?CCCCCCBB@DDDC?CCCCCBBBCDDDDBBAA?BCD@BB?B?BDBBBB@@>=?:999.;5;=;;;;.;CABB>BBIECCJHEC>@AAA0ACCCK@C@CC?CDCCDBB?B?BBCCCC>AAC@CCCBCCCCCCCCCECCCDCC@A999CC>A=??DDAG???
@ATNG8:02395:03812
GATGGTAGCGACATACATACGCGCCAGAAGATCAGGAACTCTAGAAGAATTCAGATTTTTAACACGAGAGTAAACGTAAAAAGAAGGTTTTACAAGACTCACGTTAACAATATTGCAGCAGTACGCACACAATCGAAGCGCAGTAAGGATGGCTAGTGTAACTAGCAAGAATACCACGAAAGCAAGAAAAAGAAGTACGCTATTAACTATTAACGTACCTGTCTCTTCCGAAACGAATGAGTACGTGTGCGACGTGTCTCCTACCATCGTAATTGCGAAGTCT
+
C@@B?BA<=?@@B@@BBAA>@>55.555456/7<7)/)/;;::==74404499;55555$55:@<>699BBBB=B@;;;;;*;C?B@BKK<CBD@CBBCCEDBB?B?@@?BBE?BBAAABBCBBDFDFBCB?DBCB?BBBBBBAB>BBBBB>AAABACCC@DBAACC?BB@CBA<@@>>>8???;=?===,=?;=:99@@>>B9=5;;==8=;>@KDD@CCCBBBD@D@DDD>BBA=@@@AA@>>??BBBBEBAABD??;=>AA?@@A@CE@B9;;@@?A:::
@ATNG8:02405:03811
GATGGTAGCTCACGTACGTCACACGTACTCATTCGTTTCGGAAGAGACAGGTACGTTAATAGTTAATAGCGTACTTCTTTTTCTTGCTTTCGTGGTATTCTTGCTAGTTACACTAGCCATCCTTACTGCGCTTCGATTGTGTGCGTACTGCTGCAATATTGTTAACGTGAGTCTTGTAAAACCTTCTTTTTACGTTTTCTCTCGTGTTAAAAATCTGTAATTCTTCTAGAGTTCCTGATCTTCTGGTATGACTAGTGTACTACTACCATCGTAATTGCGAAGTCT
+
?@BC@CBCCEDCAABB@;ABBCDCCCC@A@998:BCD?CC@C@DCCCBAA?BB@A@>A?AACC?A>ABBCCBAAB=ACCDC2AB@CAAA<ABBC?BBB?BB@B779DF?BABAB?==:@@@<A<AAA>;<;?;AAAA065<<<<==@@@@A@@@@9:;:=AB<A<??@@@@ABC<>===</<7:488888(8@9988)8<<<;>===::@@@,<-----4=4=<7?AA>==A<A;>>AAAA;??@;@AAA>>;>>>>>@@;;;>>>;>;==>@;A7==?A:>;;;
@ATNG8:02429:03807
GATGGTAGCACGACACGACGATGTGTACTCATTCGTTTCGGAAGAGACAGGTACGTTAATAGTTAATAGCGTACTTCTTTTTCTTGCTTTCGTTGGTATTCTTGCTAGTTACACTAGCCATCCTTACTGCGCTTCTATTGTGTGCGTACTGCTGCAATATTGTTAACGTGAGTCTTGTAAAACCTTCTTTTTACGTTTACTCTCGTGTTAAAAATCTTGAATTCTTCTAGAGTTCCTGATCTTCTGGAGATACACATGATACTCTACCAATCGTAATTGC
+
:<<B>BBBACCB<=<<<:>0//799?BABCCA?ACBC>BB@C@CDDDBBC?BA@?>9=9=::;4:4:@@BBBBBB<==>>>+BC>B>::5700(06=/.0/>9:00///(/85556@A::;;<?<@??>?=;;7;@?@:>>?>887>>:;;BAA=>:>>>=DD:=9===;;:>>@5666A?5?8<7:::9:):<666.666///9;9:6::::+;<969=,/,/85;<<===>;?<???@@A=AAC<@@@AAA@@>>>>>>AAC===,-*,22,,)-)--
@ATNG8:02470:03234
GATGGTAGACACGTGTGCTCTCTCGTACTCATTCGTTTCGGAAGAGACAGGTTACGTTAATAGTTAATAGCGTACTTCTTTTTCTTGCTTTCGTGGTATTTCTTCTTAGTTACACTAGCCTATCCTTACTGCGCTTCGATTGTGTGCGTACTGCTGCAATATTGTTAACGTGAGTCTTGTAAAACCTTCTTTTTACGTTTACTCTCGTGTTAAAAATCTTGAATTCTTCTAGAGTTCCTGATCTTCTGGGATGTGTGCGCAGTGCCTACCATCGTAATTGCGAAGTCT
+
@>>A7;;=BDCBB>@966>>;:>@@94455448<>@@;@A=A?BA<::00*0)/96606383734:6:444=====8==<<;+6606225)2=<;8=877(37,32+222+22553...(..55.3.377555556:=::2252522.8///;:56/2-52715:6?:>??>>:::=79;:<=1=<A;=====+==99:19:://-7--/6;::9*8/6.5;6<7<=5<=<=:9;5;5;;>?>A::9:>2:///9;:===A@;;;4;33-3333334@///;;7::>A
@ATNG8:02472:03205
GATGGTAGCTCTGCTCTGACTCTCGTACTCATTCGTTTCGGAAGAGACAGGTACGTTAATAGTTAATAGCGTACTTCTTTTTCTTGCTTTCGTGGTATTCTTGCTAGTTACACTAGCCATCCTTACTGCGCTTCGATTGTGTGCGTACTGCTGCAATATTGTTAACGTGAGTCTTGTAAAACCTTCTTTTTTTACGTTTACTCTCGTGTTAAAAATCTGAATTCTTCTAGAGTTCCTGATCTTCTGGGCTGCGCTGATATGCGCTACCATCGTAATTGCGAAGTCT
+
;<5<7<@ABB=<A;A@<AABBAA@?@@@BBAA=AAAA<BC?B@CGDCCCHABAACFAE@CCBB?B?BBBCCCBBB?;<;;;*:@=@ACB=A>>>,0/<;=>=ABBCCCACCEEEC@@?@BB?C@CECCA@@C@CCCB@BBBBBABABBBCCBBBB?CCC???=??CBCCBCBBB?B@>@@3?;?;;;:::::#;CBBB>BBCCHGDCDC?CBCC3BBBBCAC@CB?CCCCDCC?A?BCCDEE;@89949??@BCCCCCCCBBCDDDD?CCAABC?CABCCC@CAAA
@ATNG8:02477:03241
GATGGTAGCACGAGTCACTCATCCCAGAAGATCAGGAACTCTAGAAGAATTCAGATTTTTAACACGAGAGTAAACGTAAAAAGAAGGTTTTACAAGACTCACGTTAACAATATTGCAGCAGTACGCACACAATCGAAGCGCAGTAAGGATGGCTAGTGTAACTAGCAAGAATACCACGAAAGCAAGAAAAAGAAGTACGCTATTAACTATTAACGTACCTGTCTCTTCCGAAACGAATGAGTACGTGTGACGTACGTGAGCTACCATCGATTCGAGGAAGTCT
+
BCBC?CCBBBCBBBCCCCCBBBCC>CCC@CCCCBA?A@BBBBCCC@BB?B@BBBBBBCB3B@BBBBBBCCCCA>CCCCBBB1BC>B8>>>5??C=====>>>=>:==AB<@??<@@@:::>>>BB?=>>>?=A>>>;>>>>>>>>9>;?;;7;@AA><<A;AA==@A>BA;<<<499566)8;>:??HEE/;;7;BCBAAA??<?=A@@@;?=@AAAA9>>>>>>>9>9>>>7>==;=C??>>>>;=;==AAAAA@>>>>>A??<?==;@>;>AAA;C:??;;
@ATNG8:02481:03217
GATGGTAGGACGAGCGTCTGAGAGGTACTCATTCGTTTCGGAAGAGACAGGTACGTTTAATAGTTAATAGCGTAACTTCTTTTTCTTTGCTTTCGTGGTATTCTTGCTAGTTACACTAGCCATCCGTACTGCGCTTCGATTGTGTGCGTACTGCTGCAATATTGTTAACGTGAGTCTTGTAAAACCTTCTTTTTTACGTTTACTCTCGTGTTAAAAATCTGAATTCTTCTAGAGTTCCTGATCTTCTGGATATGAGTGACTCGTGCTACCATCGTAATTGCGAAGTCT
+
9;458<:<8A<556<<<<<=;;45.555:==<8<4//(/7)/)/////;;6///777)/)/9;:6A;A@@;A;;6;C9>>===,9=>4>>?D896CC@CAA=?B<@;;:DD@BCBBCBCB@BBB>BCCDCCBBAA<ABBB?CA@BB@A@CBBBBCCBB?;;;?AC@D@BBB;;;DCC>A;;;;.9299995555#59===3;696;;<;;;:>@@@+A@AACACACG@A>>000@;@<BCBBCF?AAE@HFDCDICDCCBAAA@;:;AA?BBBABD@C?BBCB@DAA@
@ATNG8:02456:03252
GATGGTAGCACGACACGACGATGTGTACTCATTCGTTTCGGAAGAGACAGGTACGTTAATAGTTAATAGCGTACTTCTTTTTCTTGCTTTCGTTGGTATTCTTGCTAGTTACACTAGCCATCCTTACTGCGCTTCGATTGTGTGCGTACTGCTGCAATATTGTTAACGTGAGTCTTGTAAAACCTTCTTTTTACGTTTACTCTCGTGTTAAAAATCTGAATTCTTCTAGAGTTCCTGATCTTCTGGGTCTTCTCTCACGCACTACCATCGTAATTGCGAAGTCT
+
@A?A>@BEBBB===>=@@595:;@BCCBCCBB?BDDD>CC@D?BCCCCCB?BAA??=AACCAB>A?CBBBBAB??:8;;;A+?A=A>66.70.(.6:-.)/;9;00/;>78A@@@@@@<@?@<A=AA@?>>=@<?AAA7;:?@==>@@@@@A???@;===<??=A<???AAAA@@;>>>>=2=5:4::9:9)9<<=<4=;;;==AB;;76=>>,@///=9=9AA=BAA;;;@<@<@BBD@@:>?AA:A@@<@@@@A@=??@@@;;7=;///=6=3<<CD<AA=<
@ATNG8:02472:03302
GATGGTAGTGTGTCTCTGAGAGTAGTACTCATTCGTTTCGGAAGAGACAGGTACGTTAATAGTTAATAGCGTACTTCTTTTTCTTGCTTTCGTGGTATTCTTGCTAGTTACACTAGCCTCCTTACTGCGCTTCGATTGTGTGCGTACTGCTGCAATATTGTTAACGTGAGTCTTGTAAAACCTTCTTTCTACGTTTACTCTCGTGTTAAAAATCTGAATTCTTCTAGAGTTCCTGATCTTCTGGATAGCGACGCGATATACTACCATCGTAATTGCGAAGTCT
+
?@;=8<<<<:55555555599:566>>B;;?B@CBCC>CE?B@BBECCDD@AABCEGF@DECB>B?;;;CCBBAC@AAAAA,@@=@BCD;@>?;296>@CC@CAA@CCACCCBBBBB>BB?C?CCCBAA@B=ABBB@BCCCBBBCDCBBCACAA@CCC?@@>@@BBCBBBCCC@CBBBB:B@C?BBA>ABBBA@@<@CDDCCGCB?4::::*;@@BC@B?BB@BBBBCCC>B>BCCCCC?BBC@CCBBBCCCCDBBCBBCCBBC?BBABCD@C<ABCC@E@@@
@ATNG8:02485:03309
GATGGTAGGCGAGAGTGAGACGCAGTACTCATTCGTTTCGGAAGAGACAGGTACGTTAATAGTTAATAGCGTACTTCTTTTTCTTAGCTTTCTGTGGTATTCTTGCTAGTTACACTAGCCATCCTTACTGCGCTTCGATTGTGTGCGTACTGCTGCAATATTGTTAACGTGAGTCTTGTAAAACCTTCTTTTTACGTTTACTCTCGTGTTAAAAATCTGAATTCTTCTAGAGTTCCTGATACTTCTGGGTGCGCTACAGTCTCTCTACCATCGTAATTGCGAAGTCTA
+
;:6=:@BB>BFBC;;6><@B@@@ACCCBCCBB=@?==09949??@=?@:929>===6<+0/88588;?CCCBBAA;99777$37,2....'.....).673894886=7:3687///;96=>=8=<;;;;;:;:<AA;;7;AAB@@??@A?<963-,(,,,(,62727;A855;55.52556'/070/////'..444.422-..886:17777'5----(-07507=>=@@>9;6<>=6357-//8;0767----555577=999;;6977777:<7;7--,-3377
@ATNG8:02489:03337
GATGGTAGTGTCAGTGCGCGTCGTCCAGAAGATCAGGAACTCTAGAAGAATTCAGATTTTTAACACGAGAGTAAACGTAAAAAGAAGGTTTTACAAGACTCACGTTAACAATATTGCAGCAGTACGCACACAATCGAAGCGCAGTAAGGATGGCTAGTGTAACTAGCAAGAATACCACGAAAGCAAGAAAAAGAAGTACGCTATTAACTATTAACGTACCTGTCTCTTCCGAAACGAATGAGTACACATCGTCGTGTCGTGCTACCATCGTAATTCGAAGTCT
+
:5::5:<@@@CDCCBABBC@@@BBB?BCCADCCBBB>B>AABAB::9:AAC?BBBAAAAA2@;@@>?>BA@>><5;7:5999'9@;@2999*9@@8@969C?CBB?B@EC?AAC?BBDCCCCCCCCCDD@@@@@@@@6::AADAAA?B?BAA>ABAAAA9:79?>;;=;//)//606====685515===A.88;A?????>8:6;;>;;;:>5;;BA@>@@@???A?B>BCC;>>><@@ABDCBBBCC?;;BBBA@@@999=>A>CA??>@9?8>@@=@@<<
@ATNG8:02448:03352
GATGGTAGTGCGTGAGAGAGAGACCCAGAAGATCAGGAACTCTAGAAGAATTCAGATTTTTAACACGAGAGTAAACGTAAAAAGAAGGTTTTACAAGACTCACGTTAACAATATTGCAGCAGTACGCACACAATCGAAGCGCAGTAAGGATGGCTAGTGTAACTAGCAAGAATACCACGAAAGCAAGAAAAAGAAGTACGCTATTAACTATTAACGTACCTGTCTCTTCCGAAACGAATGAGTACTACTCTCAGAGACACACTACCATCGTAATTGCGAAGTCT
+
:95505<CDCBC966HDECBB?;;;)4;;7;A@?55056:;:555;7::8B?BC@@=B>B+D<??=@AABBBBG;=9;9499$4;49.555&5<<7;<<A@?B=B?B@BE@CCC?BBBBBBCCDCCBDCBBC@BBCC>AABBBBBB?A=A::6;BAACCDCAAAACCC?BB?CBD?CBCBC:???=?DEDD/@@<?>>=>>BAA=B;>>>A=@<@@BBB@DDCBAA@<?=?CC?BCB?CBBABBCDAAAADBBBBBB@AA???@@=@@>>>@<@<BCBC@BBBB
@ATNG8:02457:03387
GATGGTAGCGCACACATAGATACAGTACTCATTCGTTTCGGAAGAGACAGGTACGTTAATAGTTAATAGCGTACTTCTTTTCTTGTCTTTCTGTGGTATTCTTGCTAGTTACACTAGCCATCCTTACTGCGCTTCGATTGTGTGCGTACCGCTGCAATATTGTTAACGTGAGTCTTGTAAAACCTTCTTTTACGTTTACTCTCGTGTTAAAAATCTGAATTCTTCTAGAGTTCCTGATCTTCTGGAGATATCATCAGCGAGCTACCATCGTAATTGCGAAGTCT
+
89:A8<B=BBDCCCDCCBCCBBBBBABAAA@@9:;;?5==25.5;;;;999:==BB@C?AA??;@=@CB>594=<89944&4:-44<<=18889A:@?A=@A>====>A@CDBBBDFE@CCB?B@CCCCCCCC?BBDF@CBBBBABBCB?BCBBBB@CBB@BC@B?BB@AABCBA=B;;;;.;5;<;;;;.;??AA=CBCDDDFDCC?AAAA0ABBBB@BAGCAHCBBBBB?B@BCCDCC@AAB@CBBBBCCCCCCCCCBCBCCCBC???CD@C8:9BB@B@@@
@ATNG8:02452:03437
GATGGTAGTATAGAGCTCTACATAGTACTCATTCGTTTCGGAAGAGACAGGTACGTTAATAGTTAATAGCGTACTTCTTTTTCTTGCTTTCGTGGTATTTCTTGCTAGTTACACTAGCCATCCTTACTGCGCTTCGATTGTGTGCGTACTGCTGCAATATTGTTAACGTGAGTCTTGTAAAACCTTCTTTTACGTTTACTCTCGTGTTAAAATCTGAATTCTTACTAGAGTCCTGATCTTCTGGTGTCTGATCTGTATCACTACCATCGTAATTTGCCGAAAGTCT
+
>?<<7<BCBCCAA@@<;@@C>CCCCBCBCCA@?ABAC>BA>A????@CAB?BBBAA>B?BBDC>A>ABBBB?;56455777(7639:::37;99,73..'.623/....(.7<552BE=>>>:=8=;<///697A???<>>>@@@@@>==@??;;:::977><7>:==>@A??AA8:6767,78>8::::/;@;;<29:=///>>:<5;::/:=<=?<@=>=:==<<88///29988..).33.388:?A>>>???BB666///67736//)/9)//3666.6655
@ATNG8:02468:03446
GATGGTAGACACGTGGTGCTCTCTCGTACTCATTCGTTTCGGAAGAGACAGGTACGTTAATAGTTAATAGCGTACTTCTTTTTCTTGCTTCGTGGTATTTCTTGCTTAGTTACACTATGCCATCCTTACTGCTGCTTCGATTGTGTGCGTACTGCTGCAATATTGTTAACGTGAGTCTTGTAAAACCTTCTTTTTACGTTTACTCTCGTGTTAAAATCTTGAATTCTTCTAGAAGTTCCTGATCTTCTGGTAGAGCTGTGCATATATCTACCATCGTAATTGCGAAGTCT
+
>?<?:A:4//9////)///::655:<55455=;7=;??6>A5;5::/07::*0////49598;8,303773AA737.33898$/.05..(.889,3377.33,377469;19999:522535556=6:;95/..87277..(.5595559:885556<;589:<@@;@;;;;@?>>::177777)/)/59:;;;,9;8881966///899@1///)///(/<6>6>>:9;;//,/66;69>=>>>===>:=>===///9<:>===?=<9;;,//66663;8==<=8=>>>
@ATNG8:02473:03413
GATGGTAGCTCGCTGGATGATATCTCCAGAAGATCAGGAACTCTAGAAGAATTCAGATTTTTAACACGAGAGTAAACGTAAAAAGAAGGTTTTACAAGACTCACGTTAACAATATTGCAGCAGTACGCACACAATCGAAGCGCAGTAAGGATGGCTAGTGTAACTAGCAAGAATACCACGAAAGCAAGAAAAAGAAGTACGCTATTAACTATTAACGTACCTGTCTCTTCCGAAACGAATGAGTACTACTCTCAGAGACACACTACCATCGTAATTGCGAAGTCT
+
@AAB;;;=<<9;://)/7799=<;;;:?=B?BAB;;9:?8<=9485;4:86;6/////;;;+;5777::88433=3336::::(45.5499;09;>99:6;;;;==:C@CB?BBA=@??@ACECCDCCCCBBB@CBCA<@@@@?A??<@?A@@>@AAABCCDACBBBCB?AA>ABB>AA???8<<>;99:::(8>:>===@AA?@:=6;;==8=8==BBB?BDCBBBB>A>ACC>BAA>ABBDBBBBABBBBBBBAAACA@@?@@B=@??>;:5;:BABB?BCBC
@ATNG8:02475:03410
GATGGTAGTACATGATAGACGACACCAGAAGATCAGGAACTCTAGAAGAATTCAGATTTTTAACACGAGAGTAAACGTAAAAAGAAGGTTTACAAGACTCACGTTAACAATATTGCAGCAGTACGCACACAATCGAAGCGCAGTAAGGATGGCTAGTGTAACTAGCAAGAATACCACGAAAGCAAGAAAAAGAAGTACGCTATTAACTATTAACGTACCTGTCTCTTCCGAAACGAATGAGTACAGAGAGTACGATATGTCTACATCGTAATTTGCGAAGTCT
+
??@@:>=B;;9B;;4:<<<BBBAAB>BBC@BBB::57;5:<@:>?A5587?587949555$57<A@>>>DBBBE>BB:;;:;':B<B4:9,5>>9<;<=@?=CB?A?AA=AAA=AAAAACCBBBCCCCCCB@CDBC?BCBBBC@@<@=@??<@CCCBBBB@CCCCAA>BB?@@@<?>;;;3><<8>@@@A2AC?C:99CCC=>:=<>@AC8:8:AB@?>@ABBCCC?C?BBB:A::6;AAABBCCCCCAAABBBBBBBBBBBCC==8>=</56-7<>@<888>
@ATNG8:02479:03433
GATGGTAGCTCTGCTCTGACTCTCGACTCATCGTTCGGAAGAGACAGGTACGTTAATAGTTAATAGCGTACTTCTTTTTCTTGCTTTCGTGGTATTCTTGCTAGTTACACTAGCCATCCTTACTGCGCTTCGATTGTGTGCGTACTGCTGCAATATTGTTAACGTGAGTCTTGTAAAACCTTCTTTTTACGTTTACTCTCGTGTTAAAAATCTGAATTCTTCTAGAGTTCCTGATCTTCTGGTATACACACTCGCTCGCTACCATCGTAATTGCGAAGTCT
+
8///499:>A<@@@;>=566;;;=>=>;////::6:>9=9=>>=BBB>A@?;;5549777)0*/77=:595909<A@@1@@699AA8;59;6;=@=@C<?@@@@B?BBCBECCC?BBC@D@CC;;;;;@=;;;A>BBBBB@@@B@@@AA@@?@BBB>@?;?29:A@@>D:;80>@>@)0*08>>>>>0@@AAD:;;CAAAB;9:9>=>>,=@?996:4;C=AABBB@A@C?A@@A@@;@AB<AACBB@@BBBBBBADCCCCB@CCABBB?A6;;BA>BBCC
@ATNG8:02480:03422
GATGGTAGCACACGAGATCTCATCGTACTCATTCGTTTCGGAAGAGACAGGTACGTTAATAGTTAATAGCGTACTTCTTTTTCTTGCTTTCGTGGTATTCTTGCTAGTTACACTAGCCTATCCTTACTCGCGCTTCGATTGTCGTGCGTACTGCTGCAATATTGTTAACGTGAGTCTTGTAAAACCTTCTTTTTACGTTTACTCTCGTGTTAAAATCTGAATTCTTACTAGAGTTCCTGATCTTCTGGTATACACACTCGCTCGCTACCATCGTAATTGCGAAGTCTCATCAACCGACTGCCC
+
54497<<<AA;:96555:;956<==@;@@A?B>B@AB8>=29.5::;;;<7;<:>>*0)/7886;:?BBBAA@39,83333$3949777)3337133/39959/0/6956/323333*..8;38388.....350679945..././79775>>;7772/.-276(,)---883359385555&2.5.22222$25755-5589>:A>=>1///)/----)-4990339999996:577788:688927;553368=BBB@@??>==@;=:::::9@-//;=7<==;;;<//).35425***'
@ATNG8:02490:03445
GATGGTAGTGCGTGAGAGAGAGACCCAGAAGATCATGAAACTCTAGAAGAATTCAGATTTTTTAACACGAGAGTAAACGTAAAAAGAAGGTTTTACAAGACTCACGTTAACAATATTGCAGCAGTACGCACACAATCGAAGCGCAGTAAGGATGGCTAGTGTAACTAGCAAGAATACCACGAAAGCAAGAAAAAGAAGTACGCTATTAACTATTAACGTACCTGTCTCTTCCGAAACGAATGAGTACTGTATCTATGTGTGCGCTACCATCGTAATTGCGAAGTCT
+
@@<A=A<@CCBBBB=A>=ABCB;;;)4:<5:>>445544)4:;;@@A>?>9?=9<8000000#0)/779<<><000+000////$/:4<:AAA0===AB:;;A@@;;6:?AA>AAC=??AABABBA@@BBAABB@BCCJ@BCBAAA@@<@>A;;9;CCCFEBA?ACAAAB@BB?BBB;????=8???;?FEDD2CC?BAAAEFB??;>;>>>?7;6;AA@A=@BAABCC@C@BCB<A:;7:ABCDBBBDABBB@@@BBA@AABBBBB>@??@B?<?<CCCC@C:::
@ATNG8:02444:03458
GATCACACGAGATCTCATCGTACTCATTCGTTTCGGAAGAAGACAGGTACGTTAATAGTTAATAGCGTACTTCTTTTTCTTGCTTTTCGTGGTATTCTTGCTAGTTACACTAGCCATCCTTACTCGCGCTTCGATGTTGTGCGTACTGCTGCAATATTGTTAACGTGAGTCTTGTAAAACCTTCTTTTTACGTTTACTCTCGTGTTAAAAATCTGAATTCTTACTAGAGTTCCTGATCTTCTGGGCAGACTCTGCACACGCCTACCATCGTAATTGCGAAGTCTT
+
@@<AA:96=<<A<<>===<::99445:655550/;5;)//)/;99:7/5/7727)///71717899:99982;>@@@.??988;<;+8933-33:69;7=?<<A@<@;;;===955=<6:489////.65.33----(-45955577882..3./..458385<<<>><>>?476<:<-;*/,/9;;=,66999---9---;=9=:=AAA/A>?>@<@<@@<?>>??@AA<@<>==ABB=@///*///-779--/===@@@<>>?;?;;;@B=B7;;==9::73-
@ATNG8:02447:03453
GATGGTAGCACGACACGACGATGTGTACTCATTCGTTTCGGAAGAGACAGGTACGTTAATAGTTAATAGCGTACTTCTTTTTCTTGCTTTCGTTGGTATTTCTTGCTTAGTTACACTAGCCATCCTTACTGCGCTTCGATTGTGTGCGTACTGCTGCAATATTGTTAACGTGAGTCTTGTAAAACCTTTCTTTTTACGTTTACTCTCGTGTTAAAAATCTTGAATTCTTCTAGAAGTTCCTGATCTTCTGGACGACGCGCACTGACACTACCATCGTAATTGCGAAGTCT
+
:::<8=BCA==>>>;999555556=>>CBCBB?BBAC>CB?B?@@@BBAA<>>=9947699;<8B<;=A@=00//(/////$/=;AB@@8>AA?@39900)0:6:0/*/:>0:6<<<9;;:>??=@=BC>>>>?@<@AA@;>>>><<<>;;;@A===@:::;=@@=B=?=>>@@>?>=AAAAA/=188-8=>>?/::==<6:///<<<@>>:>BBB/?8858A<B<??<<@=////=9=9=@??==8=>>:?@>>>AAAAD==>BAA=<=A=@@?AAA<A<AA9949;66
@ATNG8:02448:03494
GATGGTAGCGCACACATAGATACAGTACTCATTCGTTTCGGAAGAGACAGGTACGTTAATAGTTAATAGCGTACTTCTTTTTCTTGTCTTTTCTGTGGTATTCTTGCTAGTTACACTAGCCATCCTTACTGCGCTTCGATTGTGTGCGTACTGCTGCAATATTGTTAACGTGAGTCTTGTAAAACCTTCTTTTTTACGTTTACTCTCGTGTTAAAAATCTGAATTCTTCTAGAGTTCCTGATCTTCTGGACAGAGTGTGCAGATACTACCATCGTAATTGCGAAGTCT
+
@@>>5:;>CCECCAAABBBABCCBB@@;<<BA??@@C=@A=>8955<:@@;;;;??@G@CCCB696;AA=<<:;:544444$4<6;;;<<:&733<<5;884::7888@@CADCCCKBAA?ABB@B@ECBCBCCC?BBCC@CCCCCBBBDCBBCDCCB?BBA@DD@D@??@A@BCCC@C@>>>5>;@=AACCCC)BBCCD=CC@ABCDBBC@CCCC1CCCCD>A>AD@CCCCCCC?C@CBBCCC?AAA?CDDDCCBCCCCBBBDCCB@@@CCCACCAD@BBCC@C@AA
@ATNG8:02484:03452
GATGGTAGGTGCACATGAGTGTATCCAGAAGATCAGGAACTCTAGAAGAATTCAGATTTTTAACACGAGAGTAAACGTAAAAAGAAGGTTTTACAAGACTCACGTTAACAATATTGCAGCAGTACGCACACAATCGAAGCGCAGTAAGGATGGCTAGTGTAACTAGCAAGAATACCACGAAAGCAAGAAAAAGAAGTACGCTATTAACTATTAAACGTACCTGTCTCTTCCGAAAACGAATGAGTACTGCTTCTCACTCTCGCCTACCATCGTAATTGCGAAGTCT
+
945<7<:=756;A=A>=BBA@@@@A>A@@<@?>???=@@CCBBB@@=AB>@>@@@BDGDD5DAF;==GCBBFFF?DCCCCBC5BB?A<@@@5?::6;@@BA@@00+09;;7;>A?BABBCDCBCCCCA@@AA<@@AA<@@CBCBBB?B?B@@<@B@@@A@@;@BA@@A<??::998==:99+9<<8?DEDD3@<38///768;>18059:9/55'26@9915<<;;=@4;4:::9*9??:@A?ABBA@@BB@BAACBBBBBBB?BAB?>>?B@@<@=A@CD?CBCC
@ATNG8:02446:03502
GATGGTAGTGCGTGAGAGAGAGACCCAGAAGATCAGGAACTCTAGAAGAATTCAGATTTTTAACACGAGAGTAAACGTAAAAAGAAGGTTTTACAAGACTCACGTTAACAATATTGCAGCAGTACGCACACAATCGAAGCGCAGTAAGGATGGCTAGTGTAACTAGCAAGAATACCACGAAAGCAAGAAAAAAGAAGTACGCTATTAACTATTAACGTACCTGTCTCTTCCGAAACGAATGAGTACACACTCTCATATGACACTACCATCGTAATTGCGAAGTCT
+
56=A9=CCCCCBBBCICFGCCC@@@:@@@9>A@:95<>7>A???:@9@A@D?99:?;999):7=BBBBBCABBA9<;;9499'4;6<8B??9BCDB;;9CDCCCC@C@BC@BBD@BCBBBCCDCBCCCCBBB?CBCC?B@B@A@AA=A?AAA?BCBBCCCB?AAABA@=AB?ACB?@@999,7;78;;<=>>'??=@898BBB@@<@;>>>E<@=@?BBB?BBBACBB?B?BAA=BBB?BBBBBACCAAACCC@@@@>BBACCAAAACCBBBB?C?BCBC?BC@@
@ATNG8:02457:03545
GATGGTACGGACGAGTGCGTCTGAGAGGTACTCATTCGTTTCGGAAGAGACAGGTACGTTAATAGTTAATAGCGTACTTCTTTTTCTTGCTTTCGTGGTATTCTTGCTAGTTACACTAGCCATCCTTACTGCGCTTCGATTGTGTCGTACTGCTGCAATATTGTTAACGTGAGTCTTGTAAAACCTTCTTTTTACGTTTACTCTCGTGTTAAAAATCTGAATTCTTCTAGAGTTCCTGATCTTCTGGGTGCGCTACAGTCTCTATCGTAATTGCGAAGTCT
+
599;6544580////////:;<<=<>>;===@C>B:A:;;0;;=B>;::A>9905@A@@?B=>@;;5;7;?@@@@@AA:;;;;;);?;=<@@9?>@@-0/>89>;?;<AAC@CCCCFCB@?@@A=@@DCAA<;;B@BBBB?BBBBB;;:AAA@A@?@?CCC?CB8;:;ABCC;;;A?>?@AC7B?B=A@BBB0BAA>>+00>AAAB:9;8:CC@1A@659;>39>:?@>>>??;?>?@?@A?<A:::4:@>@AA@@@A@@BBAAB@???4969?CA=AA99
@ATNG8:02460:03503
GATGGTAGTGCGTGAGAGAGAGACCCAGAAGATCAGGAACTCTAGAAGAATTCAGATTTTTAACACGAGAGTAAACGTAAAAAGAAGGTTTTACAAGACTCACGTTAACAATATTGCAGCAGTACGCACACAATCGAAGCGCAGTAAGGATGGCTAGTGTAACTAGCAAGAATACCACGAAGGCAAGAAAAAGAAGTTCGCTATTAACTATTAACGTACCTGTCTCTTCCGAAACGAATGAGTACGAGAGAGCACACGTGTCTACCATCGTAATTGCGAAGTCT
+
>==B?BCEBDCA:;;DBDCCCBBBB=@A@@DBB<;96905==8:5=9==8?@9:8>8>>>+=7;BBBBBCABBD>BBBBCCC5BA>B5;;;*;CC>;<9AB@@CC?A>@C?AAA?BCBBCBCBCCDDEBBBB?CBCB@B??>A?983;;@;;7<CBCCCCB?BCCCBB@AA=ACC=AAA@<@<@@<@@AAA2@A8;;6;A>::;7;<A@@@;@<AA@@@<@===>@@<@;?BD:?@@<A>>>===@@@AAAAA?==>>AAA@@@@<A??@?A:=7;:=<8<>::
@ATNG8:02465:03504
GATGGTAGTATATCGCGTCGCTATCCAGAAGATCAGGAACTCTAGAAGAATTCAGATTTTTAACACGAGAGTAAACGTAAAAAGAAGGTTTTACAAGACTCACGTTAACAATATTGCAGCAGTACGCACACAATCGAAGCGCAGTAAGGATGGCTAGTGTAACTAGCAAGAATACCACGAAAGCAAGAAAAAGAAGTACGCTATTAACTATTAACGTACCTGTCTCTTCCGAAACGAATGAGTACGTGTGACGTCGTGAGCTACCATCGTAATTGCTAAGTCT
+
:;;B?CCCCDCBCCCCCCCCCCC@?>ACC@GCBBAA>A@CDDCDCC?CC?B?BBBBBBCB3B@CCBABCBB?>=7<=:::::*;B=@4;;;.;CF@GBCBBDDDC?B?CC@CDD=@?ABBBCDICBBBCCCB@AABB?B@@@BBAA=@=@??=@CBBBAAC@BBBBBB@BB?BBA<@A:::,877887888+7>:>898??@??<?=@@@@7:5;=BAA=AAA?=@?292:>>9?:949AABCBBBCCCBCBDBCCBBBAAABF@BBBBBB@B?BCBB@C???
@ATNG8:02471:03523
GATGGTAGACATATCGTACTCTCTGTACTCATTCGTTTCGGAAGTAGACAGGTACGTTAATAGTTAATAGCGTACTTCTTTTTCTTGCTTTCGTGGTATTCTTGCTAGTTACACTACCATCCTTACTGCGCTTCGATTGTGTGCGTACTGCTGCAATATTGTTAACGTGAGTCTTGTAAAACCTTCTTTTTACGTTTACTCTCGTGTTAAAAATCTGAATTCTTCTAGAGTTCCTGAATCTTCTGGATACACTCATGTGCACCTACCATCGTAATTGCGAAGTCT
+
<<:A;??BCCCCCDCCCCFBCBCDCCCCB@;?:BA@?900)040/////9:7==BBC?B>A@<<8B8CCCB??>;>:>BBBC/@@=?888*79986:5A=AB;AA@A>>;>>@@@@@<???:>9<@:979:::>??A=A@888==;;;=>AAB@@<@@@;>=7;:=ABCC::;B=A?>>>5>;@<@@@@@/>?99809==;;;:9995;;;;(//6550737B;AAAD@@A9959//+/@@5::A=A@@@A???=999=///7;660:7779=9@5==?A>B===
@ATNG8:02481:03532
GATGGTAGACATATCGTACTCTCTGTACTCATTCGTTTCGGAAGTAGACAGGTACGTTATAGTTAATAGCGTACTTCTTTTTCTTGCTTTCGTGGTATTCTTGCTAGTTACACTAGCCATCCTTACTGCGCTTCGATTGTGTGCGTACTGCTGCAATATTGTTAACGTGAGTCTTGTAAAACCTTCTTTTTACGTTTAACTCTCGTGTTTAAAATCTGAATTCTCTAGAGTTCCTTGATCTTCTGGATACACTCATGTGCACCTACCATCGTAATTGCGAAGTCT
+
//7749A@DBBBGCCEDCBBA@D@@@<<<5557<;9:277165////6688498888(//888171699862225.57757(9=98875(2/66*/.626727353//)//..59::5::;:><@@?==<=@<@@@A7;;@B===;;;>>>888=;==<:>?3817B@>>>AA@8<8888(7074:6;:;*99///)/(.:88889555'277+7999937:=?@AAA;:::>5:5:=9983///6:;<<;;;>><;9666=4:9@=??;;;=9@,//66069=>
@ATNG8:02456:03591
GATGGTAGCGAGCGATTGTGTATACCAGAAGATCAGGAAACTCTAGAAGAATTACAGATTTTTAACACGAGAGTAAACGTAAAAAGAAGGTTTACAAGACTCACGTTAACAATATTGCAGCAGTTCGCACACAATCGAAGCGCAGTAAGGATGGCTAGTGTAACTAGCAAGAATACCACGAAAGCAAGAAAAAGAAGTACGCTATTAACTATTAACGTACCTGTCTCTTCCGAAACGAATGAGTACGATGAGAGAGCTCTCTCTACCATCGTAATTGCGAAGTCT
+
AA;<46;=>??<<<;;7;<<>;<;=:=;;7554<::.44(4888;;:66606(////33333$3-378889999::,8<:=?;?+375?197*3994;>==:==00*/6;;5<;A3779>CBBB@CBBBCCBC@BDBB?BBBCCBBC@C?BBC?BBCCAAAB?BBCBBB>A@?ABA>AA?@?<AAA?CBBBB3BB?B=??B?==C794:A@@=@=@BBBB?A@@@=>>;><?DD>CAA>ACCCCCC>>>CCCABBBB@@@@?>8898==<==B@B?AAAA?AB??
@ATNG8:02461:03593
GATGGTAGTACATGATAGACGACACCAGAAGATCAGGAACTCTAGAAGAATTCAGATTTTTAACACGAGAGTAAACGTAAAAAGAAGGTTTTACAAGACTCGTTAACAATATTGCAGCAGTACGCACACAATCGAAGCGCAGTAAGGATGGCTAGTGTAACTAGCAAGAATACCACGAAAGCAAGAAAAAGAAGTACGCTATTAACTATTAACGTACCTGTCTCTTCCGAAACGAATGAGTACGAGAGTCAGAGCAGAGCTATCATCGTAATTGCGAAGTCT
+
AABD;DGDCCBCBB?C@?@B@@@>=.96;47::///,/,/;@;<;;5;;)0)///;<===+=<CCCCCCCCCDD>CC??>>>0>@;@4:;;-;CC@CBBBCEC@D@BB?BBB?BCC@@@BBBDAAAABBB>@@AC>@@A>>?BC?B>ACCAB989?ABB@BBBCCC?@B?BBA<@?;::35//).9<<<+//*5::<@A;;;<@<@AAA<A<??768>DAAA;;;<><>@>6;00,088:-//7779:=B@AABBBDAAABBAABA988C=A;??AA>ACCB
@ATNG8:02464:03576
GATGGTAGTGCGTGAGAGAGAGACCCAGAAGATCAGGAACTCTAGAAGAATTCAGATTTTTAACACGAGAGTAAACGTAAAAAGAAGGTTTTACAAGACTCACGTTAACAATATTGCAGCAGTATGCACACAATCGAAGCGCAGTAAGGATGGCTAGTGTAACTAGCAAGAATACCACGAAAGCAAGAAAAAGAAGTACGCTATTAACTATTAACGTACCTGTCTCTTCCGAAACGAATGAGTACGAGAGAGCACACGTGTCTACCATCGTAATTGCGAAGTCT
+
<<>C?;66@@@B;<9C>>CCCCAAB<@@;9>BC;;6:=;<@;BCCC>AB<A>BBAAAA@@+@=ABBBBBBAAAE>?>ABBBB5AA=A5;;;-:AB@;<9DCBBBB@B?BB@DDD?AABBCCCCCCCBCCCDDDFBBB9;;@??A;;6;>D;;:;CBBDCCE@AABCBA=::29=<8<<999+7;;6>CDDD3AA>AAAACDD@@<@<@?>?;>:>B@A@?BDCCCCC?A?AAA=BBC@BBBBCCCAAABCBBBAACCCD??;A>>;>===CC?C<@ABC?CAAA
@ATNG8:02485:03584
GATGGTAGCATCATGCATATCTCACCAGAAGATCAGGAACTCTAGAAGAATTCAGATTTTTAACACGAGAGTAAACGTAAAAAGAAGGTTTTACAAGACTCACGTTAACAATATTGCAGCAGTACGCACACAATCGAAGCGCAGTAAGGATGGCTAGTGTAACTAGCAAGAATACCACGAAAGCAAGAAAAAGAAGTACGCTATTAACTATTAACGTACCTGTCTCTTCCGAAACGAATGAGTACGATGAGAGAGCTCTCTCTACCATCGTAATTGCGAAGTCT
+
@A=B@CCGCDCCCCDCCCCCBBBCC@CBB?BCEAAA?B?AAB??@F?BB?B@@@ABBCCC3C?ABACBBBBAAA<>9AAAAB3AA>@<@@@8@BC@;;9BDCCCB@D@CC?CBC>AABABCBDDECECCCCC@DB@@<??A?@@@@>B@EBB?BCCCCCCB?BBBBAA>AB?ABB=@@?=<8===;=>???1?A?@887ABD??<?9==>?8<6<@BAA?ABA@@AA<?<?A?9A999:BBBBBBAAACBBBBCC?><;<<<=>F<A>>>BB>B@BCBB?B999
@ATNG8:02444:03614
GATGGTAGTGTCATATGAGAGTGTGTACTCATTCGTTTCGGTAAGAGACAGGTACGTTAATAGTTAATAGCGTACTTCTTTTTCTTGTCTTTCTGTGGTATTCTTGCTAGTTACACTAGCCATCCTTACTGCGCTTCGATTGTGTGCGTACTGCTGCAATATTGTTAACGTGAGTCTTGTAAAACCTTCTTTTTACGTTTACTCTCGTGTTAAAAATCTGAATTCTTCTAGAGTTCCTGATCTTCTGGAGATATCATCAGCGAGCTACCATCGTAATTGCGAAGTCT
+
::<A8<<===@;<>>>>69;BAAAA@@@@?>>;==<:/::*--(---88<86::/0/7;375.0*/)/:::<<<:<544444$4@:=?BCC8948<;5;884::6374779@CCFCCCCCACCC@C@CCCCBBBC?BCCF9:9C@@@BCCCCBCBBBB?BBB@BC@C?BBCCCCBBA=@>>>>.:5;=;;:;:*;@;;;6;BCCCDBBCB@BCCC5CCDDE@D?CC@CCCBCBB?C=BBCCCC?BBC?BCBBBBCCBCCDCBBBCDCC@B999CC@C9::CC@BB::
@ATNG8:02458:03602
TATGGTAGGACGAGCGTCTGAGAGGTACTCATTCGTTTCGGAAGAGACAGGTACGTTAATAGTTAATAGCGTACTTCTTTTTCTTGCTTTCGTGGTATTCTTGCTAGTTACACTAGCCATCCTTACTGCGCTTCGATTGTGTGCGTACTGCTGCAATATTGTTAACGTGAGTCTTGTAAAACCTTCTTTTTACGTTTACTCTCGTGTTAAAAATCTGAATTCTTCTAGAGTTCCTGATCTTCTGGGCAGACTCTCACACGCCTACCATCGTAATTGCGAAGTCT
+
;>>@=A@@<;55<<<<>>CBCBAA?@CBAA@@=@ABD?CC@C@AAACCCD@ECEAA?BBDBCC@B@BBBCC<;;B>@@@@@,;;5:==@1><@@<A=D>BB;:;ACCDACCCFCBBB@CCC@B?BCBBBBBB>BCBB>BBBBCAA@BBBBCCCCC?BBC@DD?B?AA@@ACCDGAGAAAA7@<@<;;;;;*;BCBD=C;;;BBBAA@=BABA0B@@AB?B@CC@CCCBBBD@E@CCCBBC@BBCC?CCCCCCCCCCBBBBA=ACC>BBCCCCAD=::;B?BAAA
@ATNG8:02462:03602
GATGGTAGCACACGGAGGATCTCATCGTACTCATTCGTTTCGGAAGAGACAGGTACGTTAATAGTTAATAGCGTACTTCTTTTTCTTGCTTTTCGTGGTATTCTTGCTTAGTTACACTAGCCATCCTTACTGCGCTTCGATTGTGTGCGTACTGCTGCAATATTGTTAACGTGAGTCTTGTAAAACCTTCTTTTTACGTTTACTCTCGTGTTAAAATCTTGAATTCTTACTAGAGTTCCTGATCTTCTGGATACACTCATGTGCACCTACCATCGTAATTGCGAAGTCTT
+
;<<A;::</--:-.(--(-59:==>==<<==<<@799:>59:5;5;>===BB@BCCCD>@=?BA<8B8;;<:<:;;A7AAAAA2@@;>9999&7=>?<980;@>;=00(//0096955599<9==<>;>>>=855<=A?<=39:775559;;;<<<97505257:<3:39999799:9465555)5(/(/7>;>)5355508@@AAA=:::1///)///(/7373<A35333...7.5.5988;>9>;;49==985=>>@@A@@@@<===9=6669@6:5:=99566--)
@ATNG8:02487:03613
GATGGTAGTATCTGCACACTCTGTCCAGAAGATCAGGAACTCGTAAGAAGAATTCAGAATTTTTAACATCGAGAGTAAACGATAAAAAGAAGGTTTTACAAGACTCACGTTAACAATATTGCAGCAGTACGCACACAATCGAAGCGCAGTAAGGATGGCTAGTGTAACTAGCAAGAATACCACGAAAGCAAGAAAAAGAAGTACGCTATTAACTATTAACGTACCTGTCTCTTCCGAAACGAATGAGTACGTGTGACGTACGATCGTAATTGCGAAGTCT
+
???@7;==AABA@<<?<<<@@??CC7;6@5>:-.-6(,(*2,,,-(-83883:5////*/>>>+;8;///;3334==<387733333$33,2+222&222+256668855054:9=:::5555:CCHCCCCCCCCCC@CCBA?AA??>>>B>B?C@@>@CBBBBBA?CDCBBB?BB@BCE?AB???8?;;6;ADDD/AA<A777=AA<>:><@?@@:>6<>B@@<?@???BB?C@AAA<???>A@AAAACBBBBBBBAAAEDCCBBBB?B@BBBB?BA:9
@ATNG8:02447:03653
GATGGTAGAGTACAGTGTAGTAGACCAGAAGATCAGGAACTCTAGAAGAATTCAGATTTTTAACACGAGAGTAAACGTAAAAAGAAGGTTTTACAAGACTCACGTTAACAATATTGCAGCAGTACGCACACAATCGAAGCGCAGTAAGGATGGCTAGTGTAACTAGCAAGAATACCACGAAAGCAAGAAAAAAGAAGTTACGCTATTAACTATTAACGTACCTGTCTCTTCCGAAACGAATGAGTACACACTCTCATATGACACTACCATCGTAATTGCGAAGTCT
+
444:8=;;<=@>>66666=:99;00)/775;<<@:949=<;;///;66515(///88:::)6(/33333;;333(379=?@@*=A?B?BBB9BBCAHGCCBBC<;:;@CC?CCC::9@:;:BBABAAACCCCABAAA>AAAAAABB?C?C<;7:AB@AABC?A???@A=@B>AAA;??BBB=A9920/////%-94--*--9<A;;8;===>A<><>@BBB@CCCA?@@=?=AAA=A:959AC>??BB@@>>>@@=<<>???BBBCC?CBCBBB?B>BBAA?AB@?
@ATNG8:02454:03694
GATGGTAGCTATACGTATATCTATGTACTCATTCGTTTCGGAAGAGACAGGTACGTTAATAGTTAATAGCGTACTTCTTTTTCTTGCTTTCGTGGTATTCTTGCTAGTTACACTAGCCATCCTTACTGCGCTTCGATTGTGTGCGTACTGCTGCAATATTGTTAACGTGAGTCTTGTAAAACCTTCTTTTTACGTTTACTCTCGTGTTAAAAATCTGAATTCTTCTAGAGTTCCTGATCTTCTGGAGATACACATGATACTCTACCATCGTAATTGCGAAGTCT
+
;@=B;CCDCC?CCBBCEEDCCCB@@@CBBCBB?BBAB=BC@C@BBCCDBB?BCBBB>?>?BBB@C>A>?>BBBBB?BDCCC2AB<??AA:=B@@;??@>AA=@??<>@=AA>=@A@B=DAA:?<?A>::;;?>AAAA;>>@>>???===BD;;:=;888=;;7;=BBDCBBA>>;>AAGE6>:>:>BBBA/??AAA:AAA@>@@=;:49<9;.<;>=D=D;>?;AA@@@?@<?=@@@AA?:??A;;<9>@AAA::;@>>>?AAAA;A;;;;=7;///==7=;;?
@ATNG8:02449:03741
GATGGTAGCGCGACGAGCGTAGACCCAGAAGATCAGGAACTCTAGAAGAATTCAGATTTTTAACACGAGAGTAAACGTAAAAAGAAGGTTTTACAAGACTCACGTTAACAATATTGCAGCAGTACGCACACAATCGAAGCGCAGTAAGGATGGCTAGTGTAACTAGCAAGAATACCACGAAAGCAAGAAAAAGAAGTACGCTATTAACTATTAACGTACCTGTCTCTTCCGAAACGAATGAGTACGATGAGATCTCGTGTGCTACCATCGTAATTGCGAAGTCT
+
445@8<BD@@ACBBCB=;;CDCBCC>AAAFDBBBA@=@>B@A??>B?BB?B@ABBBABBB3B@BBBBA@@A???8?ABDCCC5CC@C@FEF:CCC?CCCDCCCCB@C?BB@CCB@AAABDCCCCCCCBBBBAACABB>@?A?@@994;>B@@=@AABBBBC?BCA???>AA@??@>AABBF>::9;88888(6>8:778@?>AB5868?>>9=:=?BAA?BBBBAAA7:9:CC=BBB?AAACCCBBBBBBB@@?===:::==>@B<A@==>B=B6::CF@CCAA
@ATNG8:02460:03742
GATAGTATAGAGCTCTACATAGTACTCATTCGTTTCGGAAGAGACAGGTACGTTAATAGTTAATAGCGTACTTCTTTTTCTTGCTTTTCGTGGTATTCTTGCTAGTTACACTAGCCATCCTTACTGCGCTTCGATTGTGTGCGTACTGCTGCAATATTGTTAACGTGAGTCTTGTAAAACCTTCTTTTTACGTTTACTCTCGTGTTAAAATCTGAATTCTTACTAGAGTTCCTGATCTTCTGGGCAGACTCTCACACGCCTACCATCGTAATTGCGAAGTCT
+
;<556<>>>?CDDA<;<<<@99:@AACBA=@;;;6;B=B=885B=BB=A;979/7,788;5?<>AAB984<=6:=7:7'55+25222&2>7918;=8?A?BBA@@@388=>@A@@;@AB<?<??==;::A<???@<==9=:955/55>>/--3,--/388/60979AA>=<=98////'/(/*/;;;=,<<===2>>@???A@>>0887,8@>;;7;<@?=AA>>>AAA<A=A==>AA<A???9??><::8?AAF==9:///=9::;>AA=B:>>>>;>?==
@ATNG8:02462:03700
GATGGTAGTGTCATATGAGAGTGTGTACTCATTCGTTTCGGAAGAGACAGGTACGTTAATAGTTAATAGCGTACTTCTTTTTCTTGTCTTTCTGTGGTATTCTTGCTAGTTACACTAGCCATCCTTACTGCGCTTCGATTGTGTGCGTACTGCTGCAATATTGTTAACGTGAGTCTTGTAAAACCTTCTTTTACGTTTACTCTCGTGTTAAAAATCTGAATTCTTCTAGAGTTCCTGATCTTCTGGGATGTGTGCGCAGTGCCTACCATCGTAATTGCGAAGTCT
+
<@<@9==ABB@?A<>AAB@@@@;;;B;99;594:@A@8@@45.5559995.5=;@?@C?AAAA6;5:@>9:;:9<544444$44.49=??5>89:A=@AA;?@8787>>@@BCCDHCCC@BCEBC@CCBAABB@>ABBB@CBBBDBBBCCCCBBCBD@CBB?CC@C@BBB@?@BBB@ADEEG;@;>9;;:;.;ABBB>BCCCCCBBBB@CDDG3GBCBC@B?CD@CCCBBBC@B@BCCCCC?BA@@8@:;:;BBCBCBBBBC@CCC@CCCCCC@D@BBBCACCBC
@ATNG8:02464:03704
GATGGTAGAGAGAGCTCTCTCATCGTACTCATTCGTTTCGGAAGAGACAGGTACGTTAATAGTTAATAGCGTACTTCTTTTTCTTGCTTTCGTGGTATTCTTGCTAGTTACACTAGCCATCCTTACTGCGCTTCGATTGTGTGCGTACTGCTGCAATATTGTTAACGTGAGTCTTGTAAAACCTTCTTTTTACGTTTACTCTCGTGTTAAAAATCTGAATTCTTCTAGAGTTCCTGATCTTCTGGATATGAGTGACTCGTGCTACCATCGTAATTTTCGAAGTCT
+
?AAB:BDCBBCCEDCCBBCDDDCCCABACC@>;>999,9<7C;BACDDCC@??>?<3:68?>?>@?AAABBA@AB?98897.:A?B;>>8>BAB@BBB?>>9???BAB??AABAA??9>>A;A9>>>>=<<A:>>>>2979799=;ABBDA787A<A@@<>><><?@?@@A@=<8====>2>:>;;7777)7;666)--6---;:6;3;=<=/=AAAC=B<8938?A>>>><?=??>>>B8;;?<?A;;9666;<;6:;@@@@@@;>>?>==5:;;,7?@8=888
@ATNG8:02488:03776
GATGGTAGAGAGACTGTAGCGCACCCAGAAGATCAGGAACTCTAGAAGAATTCAGATTTTTAACATCGAGGAGTAAACGATAGAAAAGAAAGGTTTTTACAAGACTCACGTTAACAATATTGCAGCAGTACGCACACAATCGAAGCGTAGTAAGGATGGCTAGTGTAACTAGCAAGAATACCACGAAAGCAAGAAAAAGAAGTACGCTATTAACTATTAACGTACCTGTCTCTTCCGAAACGAATGAGTACTATGTAGAGCTCTATACTAATCGTAATTGCGAAGTCT
+
B?@@>ADDDCCCCCCCCCCBBBBBE>BCB@CB@<;:<@<?CC8:8C?A@9=9..------$-066658//(//9992889322555)222'239;;;(222,266668:882868848=:6:888=@@@@@A=@???@<???B;::8?887=5;255>:<<@7888>59:A>>>:>>9>88186877.788322222$.3.3...33377).(.533.3.36<<<:>>>===B@C@DDD=BBB?BBBCBBBAAAB@@@BBBCCCBBBBBA?AAADD?C8:9BA?B@@A
@ATNG8:02489:03759
GATGGTAGTCTCAGATAGTCTATAGTACTCATTCGTTTCGGAAGAGACAGGTACGTTAATAGTTAATAGCGTACTTCTTTTTCTTGCTTTCGTGGTATTCTTGCTAGTTACACTAGCCATCCTTACTGCGCTTCGATTGTGTGCGTACTGCTGCAATATTGTTAACGTGAGTCTTGTAAAACCTTCTTTTTACGTTTACTCTCGTGTTAAAAATCTGAATTCTTCTAGAGTTCCTGATCTTCTGGACGACGCGCACTGACACTACCATCGTAATTGCGAAGTCT
+
BBAB?B=BBBBCCCAB<=@?CBBBCCCABB;;8;BDD:;:?C=A<@CCBB>BAA@A=?==@@=9?<@BABAB@@A:;::::'7813:<:299;;7<A@@DF<:;BDBC@BBCDABAB8;;B?B>BCBBBCA@>@CDC@CCCBB@AABBCBCCCBB?BA@=AA<=:>>;;;CBAA=@@@@@.;5;=;;<<;*;A;;;0;;CAAACC;;:;DED5CCCBB?B@CC?BBBCBBB6;8;@AABB?B:;7;B;<;BBBCCDDCCCCCCDD@BBBBCC@D;;<CBADCCC
@ATNG8:02466:03827
GATGGTAGGACGAGCGTCTGAGAGGTACTCATTCGTTTCGGAAGAGACAGGTACGTTAATAGTTAATAGCGTACTTCTTTTTCTTGCTTTCGTGGTATTCTTGCTAGTTACACTAGCCATCCTTACTGCGCTTCGATTGTGTGCGTACTGCTGCAATATTGTTAACGTGAGTCTTGTAAAACCTTCTTTTACGTTTACTCTCGTGTTAAAAATCTGAATTCTTCTAGAGTTCCTGATCTTCTGGTGTCTGATCTGTATCACTACCATCGTAATTGTGAAGTCT
+
BCCC@CCC@CB@AAABBBBADCCC@BABCCEE@CBBA<AA>B?CCDBB@D?DCBAA?D?CBAA?C?CCCCCCCBB=@@@??1@B?BBCF>BBBA=AB@=@C=?@@CCC@ECDECCAB>BCD@D?CCCDCBBC?BCCC@CBBBBBCCCCCCDBBAA>ABB?BD?B?BBCBBBCCC?B:9:9.:;?;:;:;-;BBCI=CBGCCGEDCCACHHE5CCCCE@F@DC?BCBBBA@>@@DCBBCC?B?A<ACCABACCCDCCCCCCCCCC?CBBACC>@<A@AA?BA9:
@ATNG8:02474:03833
GATGGTAGCGCGACGAGCGTAGACCCAGAAGATCAGGAACTCTAGAAGAATTCAGATTTTTTAACATCGAGAGTAAACGTAAAAAGAAGGTTTTTACAAGACTCACGTTAACAATATTGCAGCAGTACGCACACAATCGAAGCGCAGTAAGGATGGCTAGTGTAACTAGCAAGAATACCACGAAAGCAAGAAAAAGAAGTACGCTATTAACTATTAACGTACCTGTCTCTTCCGAAACGAATGAGTACTGCGTCTCACTCTCGCCATCGTAATTGCGAAGTCT
+
<<>B@BCABB;;9CBBBBBCECBBB<BBA?BB?@@?<@?DCB998B?C?=@=00///;;;;%85/33773334===388/////$//(/(////$/886;=::<:7--)-)-94;;=78=>BGDDBCCCBBBBBA?CDBB<@@BC@?@C5969??=@CAAACCC@BBBBBB@CC@AAA=?A999,6::478888(6=:A;;;A@@;716598//+/7<<@>@=@BCABCD?B???@9?AA;??BCCCCBBB?A@BCCCAAADCC@CDBCDC>@<?C??;?999
@ATNG8:02483:03806
GATGGTAGGCACTGCGCACACATCCCAGAAGATCAGGAACTCTAGAAGAATTCAGATTTTTAACACGAGAGTAAACGTAATAAGAAGGTTTTACAAGACTCACGTTAACAATATTGCAGCAGTACGCACACAATCGAAGCGCAGTAAGGATGGCTAGTGTAACTAGCAAGAATACCACTAAAGCAAGAAAAAAGAAGTACGCTATTAACTATTAACGTACCTGTCTCTTCCGAAACGAATGAGTACACATCGTCGTGTCGTGCTACCATCGTAATTGCGAAGTCT
+
9;=@:=CC?=;;;;;==>>ABB==C?CDCABBBBAA<@:>@BBAAC?BA?A?;::?@GEG3B????ABBB::9D>BBBB@BC?;;7;=A@A7@BB>B@@@DCBCCAF@EDAJCD?BDDDEBBBBBBBCCCCC?BBBA<?>><888B@C@BBB?CBBBAAAC?BBBCA@>AC@>>>8<<876(8==:898889%/>7=///@@D?@7;5;;?>8=:=@CBB@CBBBABB?B?BCD>DAA=ABBBBAAAACCCAAAACDCACBBBBBB?BAAABB>A=AD??<??>>
@ATNG8:02488:03807
GATGGTAGTATATCGCGTCGCTATCCAGAAGATCAGGAACTCTAGAAGAATTCAGATTTTTAACACGAGAGTAAACGTAAAATGAAGGTTTTACAAGACTCACGTTAACAATATTGCAGCAGTACGCACACAATCGAAGCGCAGTAAGGATGGCTAGTGTAACTAGCAAGAATACCACGAAAGTAAGAAAAAGAAGTACGCTATTAACTATTAACGTACCTGTCTCTTCCGAAACGAGTACTACTCTCAGAGACACACTACCATCGTAATTGCGAAGTCT
+
:;49.44:99;>966>?>>>@@?=>7455855/777)/)/;;/56<:=<9<744443333$3-34;====:;8=59369??0>@A>B?BBB7@;;5;;995;;55058;@7>;;7;@@@CCBAAADBBBCCC@A???=????@A?@;A=A;:59@@?BBCC?CCBBCC?BB?BBB???=:9.59B>;;;;;*;;5:@@ABBCCB@F@CBBB@D@DCCBB?BCBA@@@<?<?CD>CABBCCCBBBBBBBAAABDB@@AAA@@<@;;;@@;@7;;=B<???A
@ATNG8:02493:03226
GATGGTAGTAGTACACTAGTCATACCAGAAGATCAGGAACTCTAGAAGAATTCAGATTTTTAACATCGAGAGTAAACGATAAAAAGAAGGTTTTACAAGACTCACGTTAACAATATTGCAGCAGTACGCACACAATCGAAGCGCAGTAAGGATGGCTAGTGTAACTAGCAAGAATACCACGAAAGCAAGAAAAAGAAGTACGCTATTAACTATTAACGTACCTGTCTCTTCCGAAACGAATGAGTACTGTATCTATGTGTGCGCTACCATCGTAATTGCGAAGTCT
+
<<:A7;;>CCBBBCC?===>>@;9:=A@@;>A000>*0*//7/44978838544334<:<);4988355<:;9991////////$/9383888&339499:668966268<=8===;AAA@EDDCBBBCGAA@C@BBBB?BBBBDBBB;?;?@@=@CCCBCCC?BBBBBB?BC?BBC@CB===5=;;5;=<<<+9:4::;:<==8818<>@@@;@<>?A;;6;A@@ABB?A?A@A<ABC@BBCCCBBBBBA@AA@ABBB????@;;;=A@@?AA<A=CCBB?B99:
@ATNG8:02497:03231
GATGGTAGCGAGCGAGTGTGTATACCAGAAGATCAGGAACTCTAGAAGAATTCAGATTTTTAACACGAGAGTAAACGTAAAAAGAAGGTTTTACAAGACTCACGTTAACAATATTGCAGCAGTACGCACACAATCGAAGCGCAGTAAGGATGGCTAGTGTAACTAGCAAGAATACCACGAAAGCAAGAAAAAGAAGTACGCTATTAACTATTAACGTACCTGTCTCTTCCGAAACGAATTAGTACGAATGAGAGAGCTCTCTCTACCATCGTAATTGCGAAGTCT
+
:;5?7;;CBCC@@@@@BBBCGHAAA@CEE?AACA??;@578????@???<??BACDCEEE5B?CHICCBCBBBD>CCCCDDD5BC@B5<;;'9BB<9:66>BBBC>A>AD?BBB?CCAAACCBCCCCCCBEC@CCBB@CAA@BC::6;?C;;:;CEDDCCC?CCDEAA>AB>ABB=@@??<8>??;:9999.:A?A999CDB>><><?>>?6;6;@BAB?@@@BBBB@C@CCC?CCC>?=??AAA997:CCCCBBBCBBBBBBBBB?C>;<>A;@5::>>:>???
@ATNG8:02503:03238
GATGGTAGGACGAGCGTCTGAGAGGTACTCATTCGTTTCGGAAGAGACAGGTACGTTTAATAGTTAAATAGCGTAACTTCTTTTTCTTTGCTTTCGTGGTATTCTTGCTAGTTACACTAGCCATCCTTACTGCGCTTCGATTGTGTGCGTACTGCTGCAATATTGTTAACGTGAGTCTTGTAAAACCTTCTTTTTTACGTTTACTCTCGTGTTAAAAATCTGAATTCTTCTAGAGTTCCTGATCTTCTGGCGCTCTGTCACGTCTGCTACCATCGTAATTGCGAAGTCT
+
<<<C9ABB>B=>>>=;;;=<<?@A=@@BCCCB>C;;;0::4924<>:9?94555559)5.5944.55)5<<:://)/9278;::'///(44:;4=>>>=B9:66@:;@@BCCACBCDCCBC@BCC?B@CCCDCCAA=AAAA?CBBBBBBBBCBAAAAA@=;;;>@@=B?BBD;;;C@A=@AABA.;5;5;@BBCB%;;;;;.;;;:?@?==;.5555$4::5515;@@;@A@999>?<?B>>?@@<@BCACCCCCFHCGIBB;;;BAB@@;@A???@?C?CDCEGJC=;
@ATNG8:02516:03232
GATGGTAGTGTCATATGAGAGGTGTACTCATTCGTTTCGGAAGAGACAGGTACGTTAATAGTTAATAGCGTACTTCTTTTTCTTGCTTTCGTGGTATTCTTGCTAGTTACACTAGCCATCCTTACTGCGCTTCGATTGTGTGCGTACTGCTGCAATATTGTTAACGTGAGTCTTGTAAAACCTTCTTTTACGTTTACTCTCGTGTTAAAAATCTGAATTCTTCTAGAGTTCCTGATTTCTGGCTCTCGTAGACAGATACTACCATCGTAATTGCGAAGTCT
+
55558==>DCB=@<;;;;;;A:?>@;55<5525=>>8>D?B?BBDCCCD@BBB997;?BBCC?CBCCCECBBBB@CCDDD5BB@BCCC?CCCC@CCCACC@BA@CCDACCDCCCCC?BBC?C@CCCCCBBC@CCCC?AACCGCBBCBBBCBBBC@CBB?BC@C@BBBBBB@@@=><<<<+0+0:0000+0BBBI=DBBBHBBBBB@BDCD5B@ABB=A<@B?BCCCBBB?C@CC@@@<@AC?CBBBBBBBBABBCCAAACBB>B=>=BB>B?BBA@<@B@@
@ATNG8:02528:03201
GATGGTAGCATCATGCATATCTCACCAGAAGATCAGGAAACTCTAGAAGAATTCAGATTTTTTAACACGAGAGTAAAACGTAAAAAAAGAAGGTTTTTACAAGACTCACGTTAACAATATTGCAGCAGTACGCACACAATCGAAGCGCAGTAAGGATGGCTAGTGTAACTAGCAAGAATACCACGAAAGCAAGAAAAAGAAGTACGCTATTAACTATTAACGTACCTGTCTCTTCCGAAACGAATGAGTACTGCGTCTCACTCTCGCCTACCATCGTAATTGCGAAGTCT
+
??;?:@CF;;;CJ;66>B@><<>00+///)/><:93-33(3983:3713/(/6/0///6666$6389587;758788&529944444"45.5.5555$555.5559<<944.4549.5<<7<B<<=CCCCCCCBBBCC@::;B?BABAAAAA=A>B;;69@AACCBC@BAACBC?CC=A@B?BDECF=?99388898(8<8=889??>8838<AA==:>=B?BBB?BBCCCBB?C?BBB=B??=>BDDBBBBBCBBBBBBCBBBB@@>@BA>BBBBAA>A=@@CC>ABAA
@ATNG8:02531:03224
GATGGTAGATATATGCACGCTCTACCAGAAGATCAGGAACTCTAGAAGAATTCAGATTTTTAACACGAGAGTAAACGTAAAAAGAAGGTTTTACAAGACTCACGTTAACAATATTGCAGCAGTACGCACACAATCGAAGCGCAGTAAGGATGGCTAGTGTAACTAGCAAGAATACCACGAAAGCAAGAAAAAGAAGTACGCTTTTAACTATTAACGTACCTGTCTCTTCCGAAACGAATGAGTACACACTCTCATATGACACTACCATCGTAATTTCGAAGTCT
+
BCCD>BBCCCDBCCCDC:69BAABD>@AA@B@@@00-0=@@@CCCC<?A@C?@@>>?@@@+?;?>297>A;;<90<>AAAA@.9:<?4;;;4:BC=:;9ABBBCC?C@CE?CBC@BB@ABCCCCCCCBCCCC@BBCC@CBB??@@B?C@BBB@BC@@@C??=?AAA:94:>;>99399<<=5<<<8<;===/6605///:/888(84787@<@<>>>><8<?878>><@<=>>8>===@@@@??@BD???AA@@@@<<<=<?AAA:>788<<188)/<<7///9
@ATNG8:02517:03298
GATGGTAGTATAGAGCTCTACATAGTACTCATTCGTTTCGGAAGAGACAGGTACGTTAATAGTTAATAGCGTACTTCTTTTTCTTGCTTTCGTGGTATTTCTTGCTAGTTACACTAGCCATCCTTACTGCGCTTCGATTGTGTGCGTACTGCTGCAATATTGTTAACGTGAGTCTTGTAAAACCTTCTTTTTACGTTTACTCTCGTGTTAAAAATCTGAATTCTTCTAGAGTTCCTGATCTTCTGGATATGAGTGACTCGTGCTACCATCGTAATTGCGAAGTCT
+
>?:@7;;<AAC:96;;::<;;:==BBC@@@00+0@>>8;?<?=???ABAB<??BAA>@=@BBB@C>AAA<;:75626AAAA/??=?>>B:A@??,//--'-3,3.....(.36555AA;5557=4<AB886;>=BBDD;@??>==<>888==:::93:753=>;A;==>A>>>;;49;<>>2=8<9;;;;;+;?@AA9ABAAA>>>>@;????/?:;;A<@<@@<@DB===A<A<BBAAAA=A@@;@@AA>>==<AAAAA@AA@@@<@>>>?@<@<???><>@A?
@ATNG8:02524:03268
GATGGTAGTGTCAGTGCGCGTCGTCCAGAAGATCAGGAACTCTAGAAGAATTCAGATTTTTAACATCGAGAGTAAACGTAAAAAGAAGGTTTTACAAGACTCACGTTAACAATATTGCAGCAGTACGCACACAATCGAAGCGCAGTAAGGATGGCTAGTGTAACTAGCAAGAATACCACGAAAGCAAGAAAAAGAAGTACGCTATTAACTATTAACGTACCTGTCTCTTCCGAAACGAATGAGTACTATAGACTATCTGAGACTACCATCGTAATTGCGAAGTCT
+
BBBB?BBA;;9B9666?>=<BBA<<86657<<:;4;5988>>485<8<<8=447333;;<+=7=333:833399;17733333$33,3,333&377176:8.----(..36388=67778=CCBBBCCCBBCC@CD999:??ABBBA?B@C@@>?DCGBAAB?BCBBBB?BB?BAA:???::/:::488899(8<9=???>>=AA7;7:??@7;6;@;<;@CBBBBBC=A=AAA;ABB?BBAABBBBCCCBB>>;;?BBCBBBBBD@C999BB@F?CBBC@CBBA
@ATNG8:02531:03299
GATGGTAGAGTATCATGTGTAATCTCCAGAAGATCAGGAACTCTAGAAGAATTCAGATTTTTAACACGAGAGTAAACGTAAAAAGAAGGTTTACAAGACTCACGTTAACAATATTGCAGCAGTACGCACACAATCGAAGCGCAGTAAGGATGGCTAGTGTAACTAGCAAGAATACCACGAAAGCAAGAAAAAGAAGTACGCTATTAACTATTAACGTACCTGTCTCTTCCGAAACGAATGAGTACTACTCTCAGAGACACACTACCATCGTAATTGCGAAGTCT
+
45593994555:555<<656@<945504;>7556>>B?C>ABCCB;;5;:45.5:995555$55566A;<B=CCD:AA;;;;;*;C>C5;;04;;6<??:>@@::6:=@A=????CBCABBCCBCCCCCCCE@DCBB@BCC@AABB?C@D;;;;CCCBB<@8@BBBBF@@@>?BB?AA9::,7<<;ABCCC19816==<=;<>>5;6;=><1818<AA@<@C;;;AA?B@CCE?CC@??BBABBABB::89==787?=>=?A?@@>?@@@BB:<5@@BB=B966
@ATNG8:02534:03252
GATGGTAGTCTCAGATAGTCTATAGTACTCATTCGTTTCGGAAGAGACAGGTACGTTAATAGTTAATAGTCGTACTTCTTTTCTTGTCTTTCTGTGGTATTCTTGCTAGTTACACTAGCCATCCTTACTGCGCTTCGATTGTGTGCGTACTGCTGCAATATTGTTAACGTGAGTCTTGTAAAACCTTCTTTTTACGTTTACTCTCGTGTTAAAAATCTGAATTCTTCTAGAGTTCCTGATCTTCTGGAGATACACATGATACTCTACCATCGTAATTGCGAAGTCT
+
;;5:5::=ABCB966;;;??CCCBCCCCBA??7955<2:@46.599:<@A:@@:@><A<@A@?9?;@@;959:::<.4333&3<4:?BAC;:979A=@AA>CD<777@ABACCCDEEBB?@CC?B?CCCBBBBCACCCC;;;CAAAB@@@BBBBBBC?CCC@CC?B?BBB@@@B@@;?;;;;.;5;>;;;;;*;ACCB?BBCCCDCCCC@JDJD2CBBDI@E@BB?DCBBC@?>@@BDBBBC>AAB@CCCAAADDCCCBBBCABABB>B???BB?A7:9BC@DBBA
@ATNG8:02540:03295
GATGGTAGTGTCATATAGAGTGTGTACTCATTCGTTTCGGAAGAGACAGGTACGTTAATAGTTAATAGCGTACTTCTTTTCTTGTCTTTCTGTGGTATTCTTGCTAGTTACACTAGCCATCCTTACTGCGCTTCGATTGTGTGCGTACTGCTGCAATATTGTTAACGTGAGTCTTGTAAACCTTCTTTTACGTTTACTCTCGTGTTAAAATCTGAATTCTTCTAGAGTTCCTGATCTTCTGGATAGCGACGCGATATACTACCATCGTAATTGCGAAGTCT
+
----(-::<ABBB>@CCDA@@;:>:>?@<<A:??B@8==.5.555::@>=@A:;9=A?CCEC@C?@AB====5505:;;.:A;??===6999AB???>?BA>>><>>A>BDDFDBBBABCC?@>ADCCCCCC@BCCC@CBBBCCBBADDDDDCBB?CBB?BB?B?BCCBBBCCA=@::9,;5;5;ABA3@D;;;:;CCCCCCBAA5;;;.;BBCC@CABB>BBBBCBB@C?CCCCBB?CAD?CCBBBCCCCCCDCCCCBBBC?CBBCCC?C=BBDF@CBAA
@ATNG8:02495:03306
GATGTAGTGTCATATGAGAGTGTGTACTCATTCGTTTCGGAAGAGACAGGTACGTTAATAGTTAATAGCGTACTTCTTTTCTTGTCTTTCGTGGTATTCTTGCTAGTTACACTAGCCATCCTTACTGCGCTTCGATTGTGTGCGTACTGCTGCAATATTGTTAACGTGAGTCTTGTAAAACCTTCTTTTTACGTTTACTCTCGTGTTAAAAATCTGAATTCTTCTAGAGTTCCTGATCTTCTGGACGACGCGCACTGACACTACCATCGTAATTGCGAAGTCT
+
4444499=?B<<;;<=96:BA@@AA;:;B9;.99>:6:;.516;;>ABC?=;::=;?5>?@B=@=AAA@B;>9?24///&/61///;;288:8-33949964538<@BDEEECCBB@BCC?C@DECBBBCC>BBCC?CBBBCBBBDCCCBBBCD@CBB@BB@B@BBABACCCC@CCCCC:B?A>;;;;;*;BBCD=BA@;;;@AAB=A@AA0@BCBC@C@JJ@CCCCDDC@C@BBBBBB?BBA?BB:;;BBCCIAB@BCCCCCCACCCBCFAE;;;CL@CBCC
@ATNG8:02501:03304
GATGGTAGTCTCAGATAGTCTATAGTACTCATTCGTTTCGGAAGAGACAGGTACGTTAATAGTTAATAGCGTACTTCTTTTCTTGTCTTTCTGTGGTATTCTTGCTAGTTACACTAGCCATCCTTACTGCGCTTCGATTGTGTGCGTACTGCTGCAATATTGTTAACGTGAGTCTTGTAAAACCTTCTTTTACGTTTACTCTCGTGTTAAAATCTGAATTCTTCTAGAGTTCCTGATCTTCTGGACGACGCGCACTGACACTACCATCGTAATTGCGAAGTCT
+
9;4405=<;@666>>??@?===>>>>>=555504<==4<>8>8>=><<<=7666=<7<7:=:;-949:948:88:.3333&33-33///(////:59:=8=>7888<7><>?@@@=<<<???<@>BCCABABB@;;;B@CAABCBBAC@A@A@@@A=;;;<@@@C=BA;:;5>@A=CCCCB4=2929999*45;<>4<<5559;555.555&577//)/)/:4<9<;>>>7;7;<;==<;??@;>>:9:9995<5:9BBBBBBB?BAAABBAG?@@@C?ABAA
@ATNG8:02516:03338
GATGGTAGTCTCAGATAGTCTATAGTACTCATTCGTTTCGGAAGAGACAGGTACGTTAATAGTTAATAGACGTACTTCTTTTCTTGTCTCTCGTGGTATTCTTGCTAGTTACACTAGCCATCCTTACTGCGCTTCGATTGTGTGCGTACTGCTGCAATATTGTTAACGTGAGTCTTGTAAAACCTTCTTTTACGTTTACTCTCGTGTTAAAAATCTGAATTCTTCTAGAGTTCCTGATCTTCTGGATAGCGACGCGATATACTACCATCGTAATTGCGAAGTCT
+
4;443944455<:<;966555;555:999944.555?8A?<A9666999939=9:;9<;AA993;594444:98:<254==.99-3333/8////)/97056(//6//47<>==<<==?CCC?B@CB;;;;<B?BBBBACCDBDBBBCBBBBBBBC@CAA@CC?B=??BBBBFCC@CCCCC;B>B>;;;;.;;AAB<BCCBCBFCCD6;;;;*;AABE@B@BD@BCBBBBC@C@BBBCCC>BAB?BB:::BBBCBCBBCBBCBBC@BBBABD@C>ABCC@CBBB
@ATNG8:02523:03315
GATGGTAGCACGAGTCACTCATATCCAGAAGATCAGGAACTCTAGAAGAATTCAGATTTTTAACACGAGAGTAAACGTAAAAAGAAGGTTTTACAAGACTCACGTTAACAATATTGCAGCAGTACGCACACAATCGAAGCGCAGTAAGGATGGCTAGTGTAACTAGCAAGAATACCACGAAAGCAAGAAAAAGAAGTACGCTATTAACTATTAACGTACCTGTCTCTTCCGAAACGAATGAGTACAGAGAGTACGATATGTCTACCATCGTAATTGCGAAGTCT
+
9:5;5:<>B==@>>?CCCCCB;66>9BBB@BBBA<;6;=AAB;:6C:B=@E?9:8=;<<?.>9=?A887CCCCA9;794444$5949.555&5<<69;;;555;;7;:??<?@?=@AABCBFBCBDDCDCBB?BBCD=@>@===??9@?B@@>@BBCDECB?AAABCC@AA<@AA:??@@@;@<=9:::::+;=8=>>=AC@A@<?5;;=>5;5;>BAB@CDBBBBC>A?ADD>DCC?BBBBBCCBBBCA@BBBBBA@>???>?>:;<>?==:=8<<:;5;=<<
@ATNG8:02534:03328
GATGGTAGGAGACACGTCGCACACGTACTCATTCGTTTCGGAAGAGACAGGTACGTTAATAGTTAATAGCGTACTTCTTTTTCTTGCTTTTCGTGGTATTCTTGCTAGTTACACTAGCCATCCTTACTGCGCTTCGATTGTGTGCGTACTGCTGCAATATTGTTAACGTGAGTCTTGTAAAACCTTCTTTTTACGTTTACTCTCGTGTTAAAAATCTGAATTCTTCTAGAGTTCCTGATCTTCTGGTGCGCTGACAGTCTCTCTACCATGTAATTGCGAA
+
:99;:=>@?BDABCBDB@@@ACCFCCCAAA@@;@BBE=CC@C<999A>?@<?C?=@9?9?99<7?7=744><::A<9:9:9$3;492522&2;885:AC>CB?BBBABB@????@A??<?AA:=9=?=;;:@@<@ACC====@@@<;;>>;;;@@A;;;;<??<?=?@?@@AAAC=A;;;:1;9=89::::+:>>@@6::@;;;?>==8=>>=/?==>@<A<=>:>@A???A:A<AA@@@@9>994<<999===???@@?>>=?BB=A?@@D:7-,,(((
@ATNG8:02541:03317
GATGGTAGTGTCATATGAGAGTGTGTACTCATTCGTTTCGGAAGAGACAGGTACGTTAATAGTTAATAGCGTACTTCTTTTTCTTTGTCTTTCTGTGGTATTCTTGCTAGTTACACTAGCCATCCTTACTGCGCTTCGATTGTGTGCGTACTGCTGCAATATTGTTAACGTGAGTCTTGTAAAACCTTCTTTTACGTTTACTCTCGTGTTAAAATCTGAATTCTTCTAGAGTTCCTGATCTTCTGGTAGAGCGTGCATATATCTACCATCGTAATTGCGAAGTCT
+
:99<054:9;9;;<<=<;@@;99BBB;:>@9905<<=/658=455595555::5959=8=<?>09.4=99::::=8;;;::'444(33333(3/966(///(/833333359>>@@CDCB@BCB@C>BBDDCCCC@CBAA<@AABBBCCCBB@AABEE?A@B?BB?B>BBB@@BBBC?B;;;;.;<?<@@AA3AA;;;0;C@@A@BBBC5<<<.;AAAB?B@CDACBBBBBCAC>BBBB@A=@@B=@@ACBBCDCCCBBCBCCCBB@BBBBAA=A7;;<DABBBB
@ATNG8:02516:03354
GATGGTAGTGTCATATGAGAGTGTGTACTCATTCGTTTCGGTAAGAGACAGGTACGTTAATAGTTAATAGCGTACTTCTTTTCTTGTCTTTCTGTGGTATTCTTGCTAGTTACACTAGTCATCCTTACTGCGCTTCGATTGTGTGCGTACTGCTGCAATATTGTTAACGTGAGTCTTGTAAAACCTTCTTTTACGTTTACTCTCGTGTTAAAATCTGAATTCTTCTAGAGTTCCTGATCTTCTGGGATGTGTGCGCAGTGCCTACCATCGTAATTGCGAAGTCT
+
@A@@9==BDCB?>>>><;;@@<ABBABBCB@>9>><8-8:*--(---77..*/9///393980:245>A>;;>>AA:9944&4<9=?AAA9:::?@<@AB?BB?>?@BABACCEECCCCCBBB@C@CCBBBBBC?CCDD?BCBBGBBBBCCBBBBBC@CCC?BB?B?BACABBCCC?@99:9-:;?9::::-;BBBB>CCCA@@ABAA5;;;.:@A@CABGLHFCBCCCCF@C@BCCCDD<@><<5<000B00;BBCBBBEAGEG@CCDCBB?B?BBBF@CBBB
@ATNG8:02540:03361
GATGGTAGACATATCGTACTCTCTGTACTCATTCGTTTCGGAAGTAGAACAGGTACGTTAATAGTTAATAGCGTACTTCTTTTTCTTGCTTTCGTTGGTATTCTTGCTAGTTACACTAGCCATCCTTACTGCGCTTCGATTGTGTGCGTACTGCTGCAATATTGTTAACGTGAGTCTTGTAAAACCTTTTTTTACGTTTAACTCTCGTGTTAAAAATACTGAATTCTTCTAGAGTTCCTGATCTTCTGGGCAGACTCTCACACGCCTACCATCGTAATTGCGAAGTCT
+
894905:;??=CCC>>>==;;;>@@@BB><<@9?:7;2//)/3/////(/;=7?A@A@68288886;7@A=9988>>:=?@>@.@?<==:919.-(-)---(.827776:<4:::;:<==<>AA=D;>>A;;8<<:>>>>:;;:<999=::;AA:;;:1755-591817:;>>AA>>7;5656'60888888#/<;;:*/)/77<<:>>B<@@@?/;7:979497??9?C@;::>=B<<<<EDE;;::D;CBA=;;;@@A@@=<<<AAA=AA??>@<@7;:=<<@A;;
@ATNG8:02496:03407
GATGGTAGCGAGCGAGTGTGTATACCAGAAGATACAGGAACTCTAGAAGAATTCAGGATTTTTAACACGGATAGTAAACGTAAAAAGAAGGTTTTACAAGACTCACGTTAACAATATTGCAGCAGTACGCACACAATCGAAGCGCAGTAAGGATGGCTAGTGTAACTAGCAAGAATACCACGAAAGCAAGAAAAAGAAGTACGCTATTAACTATTAACGTACCTGTCTCTTCCGAAACGAATGAAGTACGATGAGAGAGCTCTCTCTACCATCGTAATTGCGAAGTCT
+
<=:@955>595<<555;;99;@959.5;:)//.----(-(-/9;<::6<:6>:=0/)/7777)5366--(---5577.797::::*9949.9:9'5::55555<;999)/)/6166:47999::;ABBCCCCICB?B@@@5;<;;AA?@=>;A0000?>@@?=C?CBDDCC?BB@BBB=A@@>>5<==899:::(7=9?898B@?<:.6/5557198<;@A@?BBBBC<<8;<@CC9@;;9:BB?CBBCCBAAACBBBCAA@A?778:D<A888AA>A=ACBA?C@::
@ATNG8:02517:03407
GATGGTAGTGATACAGATCAGACACCAGAAGATCAGGAACTCTAAGAAGAATTCAAGATTTTTAACACGAGAGTAAACGTAAAAAGAAGGTTTTACAAGACTCACGTTAACAATATTGCAGCAGTACGCACACAATCGAAGCGCAGTAAGGATGGCTAGTGTAACTAGCAAGAATACCACGAAAGCAAGAAAAAGAAGTACGCTATTAACTATTAACGTACCTGTCTCTTCCGAAACGAATGAGTACGATGAGAGAGCTCTCTCTACCATCGTAATTGCGAAGTCT
+
?@9>5;<BCCBBC@>B@@@A=CAAB?AA@;<0////)/)--5//(/838;6;533,333333$33393444==>=<.////777'//)/)555&5;;8<<A@????@<@?BB?AAC5:;>@AA;;;IILEBCBB@BAAD:;:@?@@??=@@DBB@CAA@ECCC?BB@?@A>??;?AA:?????5==?<@@A@@/>>9=;;;ABB@@<>7;;>?;>;>AB@@?@BBABBB=@?A@@9@::6:??BDBCAABBBBBBB==<?===><?E<?=>=AA>>=DCDC@B;::
@ATNG8:02519:03442
GATGGTAGCGCACACATAGATACAGTACTCATTCGTTTCGGAAGAGACAGGTACGTTAATAGTTAATAGCGTACTTCTTTTTCTTGCTTTCGTGGTATTCTTGCTAGTTACACTAGCCATCCTTACTGCGCTTCGATTGTGTGCGTACTGCTGCAATATTGTTAACGTGAGTCTTGTAAAACCTTCTTTTTACGTTTACTCTCGTGTTAAAAATCTGAATTCTTCTAGAGTTCCTGATCTTCTGGACGACGCGCACTGACACTACCATCGTAATTGCGAAGTCT
+
??;A8<@BBBBD@CCCCCBDCBCBDDCCCECC?ABBC>CC=A=;;:CCCD@DDA@A@C?BB?>4;7;AAA@AADC?BADDF3BB=@?BB<@?@A<ABB@CC:;;BDCC?CBCCDFDD@CCC?B@CECBABAB=BAAA>BCBECBBBCBCBCCC@@=ACB?CC@F@BBBBBB@@>;A;:::.;=A>;;;;;*;ABCC=AACCCCCGCC@DEDH5BA@EDAE@DD?BBDBBBB?B?BBBBAA?BA@=@B:;:BCCBBBCCCCCDBBB@DBBA@@@C?BBDJBCAA@
@ATNG8:02519:03449
GATGGTAGATACTGCGCTGATACACCCAGAAGATCAGGAACTCTAGAAGAATTCAGATTTTTAACACGAGAGTAAACGTAAAAAGAAGGTTTTACAAGAACTCACGTTAACAATATTGCAGCAGTACGCACACAATCGAAGCGCAGTAAGGATGGCTAGTGTAACTAGCAAGAATACCACGAAAGCAAGAAAAAAGAAGTACGCTATTAACTATTAACGTACCTGTCTCTTCCGAAACGAATGAGTACACACTCTCATATGACACTACCATCGTAATTGCGAAGTCT
+
@@;A8BB?>=B=0//9799=;;;BBA:@;?5::<554046899///88;8886--,,,666'6,,--668:;<9=35555555$55.57===177;5/0)/7::<<<8?8AA9<BD?DBAACCBBBCCDB@@@A=@A::7;DBBBE??;@?A@A?AA@?????>?@@@9:49>8;?>899555(2662;CCCDC(<=:>?A@@@@AA;>;>>>?=A=AAC@@=@@@AABB?C?CCB=B??=?BBCDBBBCBAAAC?;;BBBCBBCBBB?BBBCBB@D?BBCC@C@@@
@ATNG8:02526:03438
GATGGTAGGTGCAGCATGAGTGTATCCAGAAGATCAGGAACTCTAGAAGAATTCAGATTTTTAACACGAGAGTAAACGTAAAAAGAAGGTTTTACAAGACTCACGTTAACAATATTGCAGCAGTACGCACACAATCGAAGCGCAGTAAGGATGGCTAGTGTAACTAGCAAGAATACCACGAAAGCAAGAAAAAGAAGTACGCTATTAACTATTAACGTACCTGTCTCTTCCGAAACGAATGAGTACAGAGAGTACGATATGTCTACCATCGTAATTGCGAAGTCT
+
899:599:6977//////5>BA>B@@:=><3>=>>>?=B?BCDDCBB<::6;?BABDEEFD2D@CCCCCCDBBBH?AAACDDD5DDAD?CCC;BCD@;;;DCCE@@=@?BB?BCF?CBBBCBBCCCCCCCCCC@CCAA>AAABBBBB?D@CAA?BBBBBBBB>BBBCBB?BC@BBB>@?=;=3=>@;:99:9(9>8>888??>>?7;7;@@A<@<@ABAA=@@>@>A@;@<@AA<AAA>AABBCBCAAADCCAAACD@@ABBBBBB@C;;;@@<@7;;AA<>?>=
@ATNG8:02533:03413
GATGGTAGAGAGACTGTAGCGCACCCAGAAGATCAGGAACTCTAGAAGAATTCAAGATTTTTAACACGAGAGTAAACGTAAAAAGAAGGTTTTACAAGACTCACGTTAACAATATTGCAGCAGTACGCACACAATCGAAGCGCAGTAAGGATGGCTAGTGTAACTAGCAAGAATACCACGAAAGCAAGAAAATGAAGTACGCTATTAACTATTAACGTACCTGTCTCTTCCGAAACGAATGAGTACTGCGTCTCACTCTCGCCTACCATCGTAATTGCGAAGTCT
+
::<:7<<666=>>=>>?=>==<;::3:@A=AB;;:55:39<<455:48:6;6/0(//6666'65:<===>><@AA995;====,59255<:<2@@B@BCBCCCCCD@DAAA>ACA=AAABCBBCCDCCBDCCB?BBBD@BABB????9@;?;:6;AABBCCC@CBAAAB?BB@AAA799???8?AA=>AAA5?==:>>AAA>BBB?B@CCCC?C?BBCDC?CBB???B7979BC>ABB?>>>BBBBBBBBBBCEAAAABBBC@DBB@B;;:BB?C>BBBB?CBAA
@ATNG8:02536:03447
GATGGTAGCGAGCGAGTGTGTATACCAGAAGATCAGGAACTCTAGAAGAATTCAGATTTTTAACACGAGAGTAAACGTAAAAAGAAGGTTTTACAAGACTCACGTTAACAATATTGCAGCAGTACGCACACAATCGAAGCGCAGTAAGGATGGCTAGTGTAACTAGCAAGAATACCACGAAAGCAAGAAAAAGAAGTACAGCTATTAACTATTAACGTACCTGTCTCTTCCGAAACGAATGAGTACGTGTGCGACGTGTCTCCTACCATCGTAATTGCGAAGTCT
+
84445;=>BDB@;;=D@C>CECBAA?BBB?DB@844.3-388::>?>?>6?;;<=:9555$5.5<<==695;;>:@A@@@BB2@C?C5;;<6;AC@AAACBBBCC?C?BD@CCC=@@BBCCBBBBBCCCBBBACCAB>BABBBBBB?C@C:98:@@ACECC?CCCCAD?BG@ABB@AA??=5<88/89989(7<<>::0//6:996<696759=7;>BAA=ABCCBCC?C?CBA7;;A>ABCCB??????BCCCB999BA@=8=@>;<<::@@>A?C@@@@BAAA
@ATNG8:02539:03413
GATGGTAGCTATACGTATATCTATGTACTCATTCGTTTCGGAAGAGACAGGTACGTTAATAGTTAATAGCGTACTTCTTTTTCTTGCTTTCGTGGTATTCTTGCTAGTTACACTAGCCATCCTTACTGCGCTTCGATTGTGTGCGTACTGCTGCAATATTGTTAACGTGAGTCTTGTAAAACCTTCTTTTTACGTTTACTCTCGTGTTAAAAATCTGAATTCTTCTAGAGTTCCTGATCTTCTGGACGACGCGCACTGACACTACCATCGTAATTGCGAAGGTCT
+
@;66;??BBA;<<ACCBBBCBBBCCBBCEBAB?BCCC=BB>A>AAACECC?BBBBAAC@BCCB>C>BCCBAAA::67::::(3839@==8=CBA;>9:39=9<983=B<@>B???AD=@@@8;5;A?888>?8==>><>??EB@???@A;;;==<48669>@:>;>@@AAA>>>;>>AEE5A7;7;;AAA.=====1;;>>>>>>?@<=@@@,=///=9@9==:=?AAAAA=C=BA>>>><>>==AA:;:?::;=;;;@???<==6<6339949-,-33)-(-88
@ATNG8:02539:03447
GATGGTAGCACGACACGACGATGTGTACTCATTCGTTTCGGAAGAGACAGGTACGTTAATAGTTAATAGCGTACTTACTTTTTCTTGCTTTCGTTGGTATTTCTTGCTTAGTTACACTAGCCATCCTTACTGCGCTTCGATTGTGTGCGTACTGCTGCAATATTGTTAACGTGAGTCTTGTAAAACCTTCTTTTTACGTTTACTCTCGTGTTAAAAATCTTGAATTCTTCTAGAGTTCCTGATCTTCTGGACAGAGTGTGCAGATACTACCATCGTAATTGCGAAGTCT
+
566=9=@@6555555555555455:<=<<AAC?AADH?EE?A>@=::6555:4444047=<::6:8;;A8888//(//6666)664;678)2994;6>;881;?8??>4<?A4<=>::88817;;:?;?@@==;>?;???@<??@@888>>>??B:6690///38<161:??AA@@@B:>6777-7)-)--777*777;;-6:<9<?>@@>:?DDD/>>A=AB:>:>?:;==///=9=9:>>>??5;;;8=>>??????@@A@@@AA@@<6<///==9=7=96:5;==>
@ATNG8:02501:03466
GATGGTAGTAGTACACTAGTCATACCAGAAGATCAGGAACTCGTAGAAGAATTCAGAATTTTTAACATCGAGAGTAAACGTAAAAAGAAGGGTTTTACAAAGACTCACGTTTAACAATATTGCAGCAGTACGCACACAATCGAAGCGCAGTAAGGATGGCTATTGTAACTAGCAAGAATACCACGAAAGCAAGAAAAAGAAGTACGCTATTAACTATTAACGTACCTGTCTCTTCCGAAACGAATGAGTACTATAGACTATCTGAGACTACCATCGTAATTGCGAAGTCT
+
44::.45=<<<F@@@<<;=;;556=9<<<8<:00/725055/////75//+554433-3777'35898======88733333333$39,33(333&3333(3777777333(348:47771555:CBCCBAA@BBCBC?CBBD=???B??<B?B?BBB?BBBC@BBB@CBBBBB<@A=AAA>AACAA:;;;8=>>>?/>@;@;;;===8807087<=5;5;?BAC?CC@@?BC@C@AA@9@9:4:??AABACCCCCCCAA@BB@@@BBCBB?B999BB?C@BBBB@EEBA
@ATNG8:02522:03477
GATGGTAGTGCGTGAGAGAGAGACCCAGAAGATCAGGAACTCTAGAAGAATTCAGATTTTTAACACGAGAGTAAACGTAAAAAGAAGGTTTACAAGACTCACGTTAACAATATTGCAGCAGTACGCACACAATCGAAGCGCAGTAAGGATGGCTAGTGTAACTAGCAAGAATACCACGAAGCAAGAAAAAGAAGTACGCTATTAACTATTAACGTACCTGTCTCTTCCGAAACGAATGAGTACTGTATCTATGTGTGCGCTACCATCGTAATTGCGAAGTCT
+
BB;;66<@BBBA:96<<<@BAC;;;/4::7=A<5555:3699/0/:6888;=89884=;<+=7=?=?>=?<;><8<<94444$4;6;.95)5;<4596<<;<<@2:29:29>?5;;CBBBCBB<;;AA@@A;@A?@<@A@@ABAA=A?A;;:<BBBDCCC?BAAA9949A=ABD?BBBB@BAA;:8888(8A:A?>?AAB>><><>>>A<@<@ACBB@BBAABAA>A?BBD>C??=?BCDCCCCABB@@B@ABCC@>;>@AAA=???@>=9=<BBCC@C::9
@ATNG8:02527:03493
GATGGTAGCGCACACATAGATACAGTACTCATTCGTTTCGGAAGAGACAGGTACGTTAATAGTTAATAGCGTACTTCTTTTTCTTGCTTTCGTGGTATTCTTGCTAGTTACACTAGCCATCCTTACTGCGCTTCGATTGTGTGCGTACTGCTGCAATATTGTTAACGTGAGTCTTGTAAAACCTTCTTTTTACGTTTACTCTCGTGTTAAAAATCTGAATTCTTCTAGAGTTCCTGATCTTCTGGGATGTGTGCGCAGTGCCTACCATCGTAATTGCGAAGTCT
+
A@>@@G966@>CBCCDDCCCCDCCCDBBBBBD@BCBC<BA6;49>@CCCC@CC;9<>A>@A:93;?BDCCBBBBB:;;;;;):A;??BE=@?@C@BBC@CE@CBCDCC@CFDDDDCB=BCC@D@DCCCCCCC@CCCC?AAAABABBCBBBCBAAA@CAA?AB@D@CCCBBBCCC?BAAAA9@=A=@ABBA0ABBBC=A@CBCCFJCC>ABBB2BABCCACBBB?BBAABBB@B@BBBBBB?CCCC=C:;:BCBBDDCBBCC@CCC?BBBADDBD>BBCC@C999
@ATNG8:02532:03456
GATGGTAGAGTATCATGTGTATCTCCAGAAGATCAGGAACTCTAGAAGAATTCAGATTTTTAACACGAGAGTAAACGTAAAAAGAAGGTTTTACAAGACTCACGTTAACAATATTGCAGCAGTACGCACACAATCGAAGCGCAGTAAGGATGGCTAGTGTAACTAGCAAGAATACCACGAAAGCAAGAAAAAGAAGTACGCTATTAACTATTAACGTACCTGTCTCTTCCGAAACGAATGAGTACACATCGTCGTGTCGTGCTACCATCGTAATTGCGAAGTCT
+
ABBC9==ABDECCCCCCDCEBBB@@:?>@;@??@BB=@>@@A@B@A=@D@B@CCCCFHED5GACCCDCBBCCEE?CCCCDDE5CC=@<ABA7BCC@CCCCBBCFD?B@BE?CBB?BABABBDBBCCCCCCCC@CAAA>@@AABBA@<A?B??=@CCCCCCC?BBBBBB?AC@CBC>A???@;????BCECC3@=9=///@<??E7<7;@@@<?<?@EA@<@:;;AAB>B?ACC?CFL@@@?CCCBBBCCBBB@AABAAC@@?B@@=@:::@@<>:?@::69AAA
@ATNG8:02536:03467
GATGGTAGCGCACACATAGATACAGTACTCATTCGTTTCGGAAGAGACAGGTACGTTAATAGTTAATAGCGTACTTCTTTTTCTTGCTTTCGTGGTATTCTTGCTAGTACACTAGCCATCCTTACTGCGCTTCGATTGTGTGCGTACTGCTGCAATATTGTTAACGTGAGTCTTGTAAAACCTTCTTTTTACGTTTACTCTCGTGTTAAAAATCTGAATTCTTCTAGAGTTCCTGATCTTCTGGGATGTGTGCGCAGTGCCTACCATCGTAATTGCGAAGTCT
+
<=:?=@965>CCABBCBBCDCBBBCC@@>>@@;?ABD>BB=;9:BBACAA=AAB@@=@?AA?=9@<@BA@>?>=>9=?=>=,?@<?>CE=@;BB?B997:D?BACDCCCABAFFCC?BBC@D@CCABACBC?BBCC@BCCCCCCCCBBBBBBBB?BBA>@@;@>ACBCCCCBA=A;;:;.;;@4;;;;;*;CCCC=AADCCCCCCC@DEDD3CCBFF@C@CD@DCCCCBB?B@CCCCCC<@@BC>@9::BBBBBBBCBBB@DEE?B@@@CIIH?BBHCACB@@
@ATNG8:02495:03518
GATGGTAGCGCACACATAAGATCACAGGTAACTCATTCAGTTTTCGGAAGAAGACAGGTACGTTTAATAGTTAAATAGTACGTAACTTCTTTTTCTTGCTTTCGTGGTTTTCTTGCTAGTTACACTAGCCATCCTTACTGCGCTTCGATTGTGTGCGTACTGCTGCAATATTGTTAACGTTAGTCTTGTAAAACTCTTTTTACGTTTACTCTCGTGTTAAAAATCTGAATTCTTCTAGAGTTCCTGATCTTCTGGTCTACTACACTGTACTCTACCATCGTAATTGCGAAGTCT
+
:</0)//7777/////772////////)/7279::82333///&/-(-3--(--777366333;28387//(..(---//39;;6=<,35225$22+2288/225505@@+?@8::@@?A?BBCACCCH99:B5:49@?????;<A>>>:BBBBD@@@CBAAAAAAC?CEFADD>@=@BC@BCB@@,00000)0//7777)9>>>?7?>=;;;>=<<5;999(594=?=?=@?<@@;::BB?B=@?@@@@=@AA>AA@@<<<BCBABCCCBBBB@<;...8868,..==7====
@ATNG8:02505:03503
GATGGTAGACATATCGTACTCTCTGTACTCATTCGTTTCGGAAGAGACAGGTACGTTAATAGTTAATAGCGTACTTCTTTTTCTTGCTTTCGTTGGTATTTCTTGCTAGTTACACTAGCCATCCTTACTGCGCTTCGATTGTGTGCGTACTGCTGCAATATTGTTAACGTGAGTCTTGTAAAACCTTCTTTTTACGTTTACTCTCGTGTTAAAAATCTGAATTCTTCTAGAGTTCCTGATCTTCTGGGCTGCGCTGATATGCGCTACCATCGTAATTGCGAAGTCT
+
8=995:=CDCDCGCB=CCDCCBBCCDBCBAAA<A?@?9>=17-78333772888=B>D>CCBB?B?BA@@999//(.3333'..(2688,6AB;@9:888(76+59685708?<==@AA<AFD<A=@@@;;;;?=A???<@@BF@@>==>>BA>==>:;;:<@@<@=???CBDB>>;>AABB5A;@8;<CCC.>>>>A7?;;==>>>AA=C>AC/A:<<A=C=AA9>>?@DAA<A<A?AA==78;<>4>///;;9;==;A>>>AA::8:>>AAA:>;>>@@<@@@?
@ATNG8:02514:03504
GATGGTAGTCTCAGATAGTCTATAGTACTCATTCGTTTCGGAAGAGACAGGTACGTTAATAGTTAATAGCGTACTTCTTTTTCTTGCTTTCTGTGGTATTCTTGCTAGTTACACTAGCCATCCTTACTGCGCTTCGATTGTGTGCGTACTGCTGCAATATTGTTAACGTGAGTCTTGTAAAACCTTCTTTTTACGTTTACTCTCGTGTTAAAAATCTGAATTCTTCTAGAGTTCCTGATCTTCTGGCTCTCGTAGACAGATACTACCATCGTAATTGCGAAGTCT
+
44445<<=BDBBA>>@<AB<<<>655:;99::59<=>6>>8>8;;;@=BA<AA?@@?A=AAA@>B:<9C==<;:<.43333$3>173::23433;4;98177,3333369>>>?BBBA?ABC=@>ACBBCC;;8;@@B=BABACCDBBB@@AAAAA@@@@@DE?D=@;<;@ABAB@@@@DD9@;@<;;;;;*;BAAA;@@B;;;AAAE?CCCC2B@@AB?B?CB?BBCCDDE?C@BAABAB=A@@=AAAACCBBBBCBBAABCBBB?BBA@@B?B8;;;C@@AAB
@ATNG8:02515:03519
GATGGTAGCTCTGCTCTGACTCTCGTACTCATTCGTTTCGGAAGAGACAGGTACGTTAATAGTTAATAGCGTACTTCTTTTTCTTGCTTTCGTGGTATTCTTGCTAGTTACACTAGCCATCCTTACTGCGCTTCGATTGTGTGCGTACTGCTGCAATATTGTTAACGTGAGCCTTGTAAAACCTTCTTTTTACGTTTACTCTCGTGTTAAAAATCTGAATTCTTCTAGAGTTCCTGATCTTCTGGTGAGATATGCATGATGCTACCATCGTAATTGCGAAGTCT
+
?@:?7:=BCB=BCBBCC<;;BBBAAABBBBAA>ACCG?CC?B?CCCCCEC@CCCCC?B@CBCB?BAABBBGGILD@@@?>>0>@<?@BD<ABBB9;;C?CD@AA@CCFAECCCCCBB?BCC?C?CCBBABAB?CCCC?BBCCB@@?BBBBDBCAA?BBB?BB>B?BBCCCBC?B=AA?A?.;5;;;;:;:*;BBCL>GBBCBCBBBB?BBBB5BBBCD@D@CC?BBBBBAA>AACBBBBC>AAC@CCCCCCCCAAABBDDCCCCD?B??>DD@D899CCACBB@
@ATNG8:02522:03540
GATGGTAGATATATGCACGCTCTACCAGAAGATCAGGAACTCTAGAAGAATTCAGATTTTTAACACGAGAGTAAACGTAAAGAAGAAGGTTTACAAGACTCACGTTAACAATATTGCAGCAGTACGCACACAATCGAAGCGCAGTAAGGATGGCTAGTGTAACTAGCAAGAATACCACGAAAGCAAGAAAAAGAAGTACGCTATTAACTATTAACGTACCTGTCTCTTCCGAAACGAATGAGTACAGAGAGTACGATATGTCTACCATCGATTCGAGGAAGTCT
+
ACED@BBCA@?B@AA@@B=BBBBBB>BBC;9<BBBA?A?BBB???D?BB@F@A@893999):6<==994DA?;;377;::)44.45.5.55)5994;=<<:<<55057==8?;;7<<666BCCCCCDDDBAB?CC::9:BCDCAAA>B?A@@=@BAAABCB@CBBBBB@BB@AAB?CCBCB=@<<888889(8>:=>=A@@B>>:=:>BBD=A<:;BGC@BCBCBBB@B?AAA<ABB?BBBBBBCBBBCCBBBCAAABBBBBBBC@B@@;;:;????:><>>==
@ATNG8:02535:03533
GATGGTAGCTCTTCTCTGACTCTCGTACTCATTCGTTTCGGAAGAGACAGGTACGTTAATAGTTAATAGCGTACTTCTTTTTCTTGCTTTCGTGGTATTCTTGCTACACTAGCCATCCTTACTGCGCTTCGATTGTGTGCGTACTGCTGCAATATTGTTAACGTGAGTCTTGTAAAACCTTCTTTTTACGTTTACTCTCGTGTTAAAAATCTGAATTCTTCTAGAGTTCCTGATCTTCTGGGTCTACGCTCGTCGCGCTACCATCGTAATTGCGAAGTCT
+
::9@5:::>>;?;@>;;;>;;;<>=AABB;;;=B;;;7;B=B@B;;;B@@:?B@991:19<>>4>??;?;733386;;<==+::6<<;>08<>A;@@?:@@378>>@@B>>AA?:88:?;?@A>>>BE7;;;;6:;=>?;:7::<<///==666:;??9=7>>>AA=<;9157775*538277999(66666/2225785556+/...$.../85937505>AA=<<9>:>76669+2555'552268:5225522>;><B7=<>=::1807:8:6<==>
@ATNG8:02537:03546
GATGGTAGCTCTGCTCTGACTCTCGTACTCATTCGTTTCGGAAGAGACAGGTACGTTAATAGTTAATAGCGTACTTCTTTTTCTTGCTTTCGTGGTATTCTTGCTAGTTACACTAGTCATCCTTACTAGCGCTTCGATTGTGTGCGTACTGCTGCAATATTGTTAACGTGAGTCTTGTAAAACCTTCTTTTACGTTTACTCTCGTGTTAAAAATCTGAATTCTTCTAGAGTTCCTGATCTTCTGGGTCTACGCTCGTCGCGCTACCATCGTAATTGCGAAGTCT
+
<5599<<9>956A?CCABBBBA<====<::892355<5=>9>:665>;;;7A@DAB>A=@@;;:D@A@@C@?<<:544499)4<6:459,9777)///)/:3:9:::;8<=;;;<@A?BBB;@;>9:49@@9989@@@??@>@@A9:9:;:AABAA<@@@<?C<@<A??979:9=9;::::&92954444&4444;5<<>;;;>999.5555$5554;5;5;;6;AB;;:B?B@CBABB@;@;::-:?@@@@ABBCAABCB@A@C@CB@@AB>B69:BC8;;;;
@ATNG8:02538:03502
GATGGTAGTGTGTACTCTGAGAGTAGTACTCATTCGTTTCGGAAGAGACAGGTACGTTAATAGTTAATAGCGTACTTCTTTTTCTTGCTTTCGTGGTATTCTTGCTAGTTACACTAGCCTCCTTACTGCGCTTCGATTGTGTGCGTACTGCTGCAATATTGTTAACGTGAGTCTGTAAAACCTTCTTTTTACGTTTACTCTCGTGTTAAAAATCTGAATTCTTCTAGAGTTCCTGATCTTCTGGTCTACTACACTGTACTCTACCATGATTCCGGATAGTCT
+
::==7<?A00/:///999=BBABA@<=A5454404=??8@@<?9<<@CBCC=9549;2:;A@BB@C?BBB@@@ABB>::::9'4:5:<<>4::55.5;;5;@=@=>=;:45><>>00/699497;;;=666A:955?;96;AABBCA@@00000<:=<>:?@;?9@ABA>@A00/;CAA0B16.9@@@@0@@@DD=A@C:99>>>>29999'944559@269<??995;;7;5:988::.33<8666?===?000==>@954:::>@?@C??;?<>00////
@ATNG8:02493:03583
GATGGTAGGACGAGCGTCTGAGAGGTACTCATTCGTTTCGGAAGAGACAGGTACGTTAATAGTTAATAGCGTACTTCTTTTTCTTGCTTTCGTGGTATTCTTGCTAGTTACACTAGCCATCCTTACTGCGCTTCGATTGTGTGCGTACTGCTGCAATATTGTTAACGTGAGTCTTGTAAAACCTTCTTTTTACGTTTACTCTCGTGTTAAAAATCTGAATTCTTCTAGAGTTCCTGATCTTCTGGTGAGATATGCATGATGCTTCCATCGTAATTGCGAAGTCT
+
<669:>?>=@;<<<<<<>596@@A=@BBBA@A=B::;.:<8>?DABABBBABCCCC@C@CBCC?A?ACCCAA@BA<:9999*:?<ABDC>CCCC@BDGACC?AA@DEJBCCCCCBCD@CCB?C@DECBBBBB@BBAA?ACCCCBCCCBBBCBBBC?CCC?CD@C>@ABBBBBBB>B@@@@.;5;>;;;;;*;CCCH>BBCCCCHBAA@CCBB3BCBCC@C?BA>BA@AA@@>@?BCCCCC@DBC@CCCBBDBBBCBBBB@@@B?B@BBBCBC@C>BBDE@CB@A
@ATNG8:02495:03589
GATGGTAGTCTCAGATAGTCTATAGTACTCATTCGTTTCGGAAGAGACAGGTACGTTATAGTTTAATAGCGTACTTCTTTTTCTTGTCTTTTCTGTGGTATTCTTGCTAGTTACACTAGCCATCCTTACTGCGCTTCGATTGTGTGCGTACTGCTGCAATATTGTTAACGTGAGTCTTGTAAAACCTTCTTTTTACGTTTACTCTCGTGTTAAAAATCTGAATTCTTCTAGAGTTCCTGATCTTCTGGAGATACACATGATACTCTACCATCGTAATTGCGAAGTCT
+
4444055<<?DC966;;;;;;<><<<==;::;8555=1::.5.55<<:5526=:::69::433(4.44<>>>>>>74////$/::000000&///371333,37433388;:>>?===EG@ABB@D@GGCBABAEBBCBC?ABBCCCDBBB@@@@@@B@BDB=@@>A;A;;;;@B;;9;AAGD9@<@<A@BBB,ABA@@;@BCBCCFCAAACCCG5DBBCG@C?;;:;BCDC@A>AACBBBBB@BCD@AABCCFCCBBBCCCBBBCBB?BCCGBB?C@BBBCABBBC
@ATNG8:02498:03553
GATGGTAGTATATCGCGTCGCTATCCAGAAGATCAGGAACTCTAAGAAGAATTCAGATTTTTAACACGAGAGTTAAAACGTAAAAGAAGGTTTTACAAGACTCACGTTAACAATATTGCAGCAGTACGCACACAATCGAAGCGCAGTAAGGATGGCTAGTGTAACTAGCGAGAATACCACGAAAGCAAGAAAAAGAAGTACGTTATTAACTATTAACGTACCTGTCTCTTCCGAAACGATGGTACATAGATATACGTATAGCTACCATCGTAATTGCGAAGTCT
+
:5658<<99555<;;<666;;====;<==9<<?6668<6::://)/939939345444===+=2437833333,333&334444&55.5.555&5;;7566;99955048;;5:?B4:?BACCBB;;;BBB@@>;>>00,0::::?BC?C?C;:89AAABBBB?BBBBBBA@D?BBB>B=<;;3932,2;<=>/??;?898AB:==<A8:665/616////488795524927794>525><??@AAA><;;?F;;;AA@888AA=CB???A<A;??@@7;;;;
@ATNG8:02500:03558
GATGGTAGTGCGTGAGAGAGAGACCCAGAAGATCAGGAACTCTAGAAGAATTCAGATTTTTAACACGAGAGTAAACGTAAAAAGAAGGTTTTACAAGACTCACGTTAACAATATTGCAGCAGTACGCACACAATCGAAGCGCAGTAAGGATGGCTAGTGTAGCTAGCAAGAATACCACGAAAGCAAGAAAAAGAAGTACGCTATTAACTATTAACGTACCTGTCTCTTCCGAAACGAATGAGTACATAGATATACGTATAGCTACCATCGTAATTGCGAAGTCT
+
AAAA=;:=?;;;966>>>>BBB;;;05;:9=<<;;:5:7:99455;8=:8;=/0/77;;;+;5:B=;<<=:<<>688;>A??+;>39.995&5>B?996<@>=>C?B?BC@CCC?CC@ABCCBCCCDBBBBB?CCCC?B@AA@@@B>A?B@@=@BCBCDCBDCCCCBA@CE@@@@>AA@@?9?::30;;;;,00*0@@BBBBBD@C@BCED@C@BCCCC?AACAA>?<?<?AC>BBB@BBBBBBDCC@AAAAAAAAAA@@@@?;;79=<<>=:9:AA>94:<:9
@ATNG8:02508:03556
GATGGTAGTGTGTCTCTGAGAGTAGTACTCATTCGTTTCGGAAGAGACAGGTACGTTAATAGTTAATAGCTTACTTCTTTTTCTTGCTTTCGTGGTATTCTTGCTAGTTACACTAGCCATCCTTACTGCGCTTCGATTGTGTGCGTACTGCTGCAATATTGTTAACGTGAGTCTTGTAAAACCTTCTTTTTACGTTTACTCTCGTGTTAAAAATCTGAATTCTTCTAGAGTTCCTGATCTTCTGGAGATACACATGATACTCTACCATCGTAATTGCGAAGTCT
+
@A@??A>>BCAAAA;;9655;<>>@BBAAB@?=@CCF>DC?C?BBCC@AA@CFBAC?B@DCCB@DACDBCB>B@A9;;:;:.;D@EBCB=BDBB=A@@@@@000>>@@;<?B@AABB=ABA?A?AAABBBBB?BB>><>A>@???B>>>ADCAAA99::8<<8=;@@@???A;;7<?CDE5>;>9;;;;:+:>::;*//:///=77;<ACBB/A>=>@=B=;;7;==@@@A<A=>==>>>5:::5:=<<<AA;///<==??@=>==A:;;;@=B7;;>>=A@@@
@ATNG8:02512:03590
GATGGTAGTCTCAGATAGTCTATAGTACTCATTCGTTTCGGAAGAGACAGGTACGTTAATAGTTAATAGCGTACTTCTTTTCTTGTCTTTCTGTGGTATTCTTGCTAGTTACACTAGCCATCCTTACTGCGCTTCGATTGTGTGCGTACTGCTGCAATATTGTTAACGTGAGTCTTGTAAAACCTTCTTTTACGTTTACTCTCGTGTTAAAAATCTGAATTCTTCTAGAGTTCCTGATCTTCTGGAGATACACATGATACTCTACCATCGTAATTGCGAAGTCT
+
@@9:05<=ABCC=B><<;>>=<<;;;B@?;;:7;<<>=>A;;266:;<9:05=<?@>>9<:00+/)0/:566=<<34444&38-349;=58848A4>::6:A5::8<>B?BBDCCCBB@CDG@C?CCCBBBBC@CCBB@CCCBBBCBBAAA;;;@B@BBB@BB@C?BA@A@BCCC@A@@BB6;5;@;;;;.;@@@A;BBBAAACDCH@CCDC5DAABGACABB?ABBBB;;:;@CCECCC?BAB@BAABCCCCBBBDCCBBAADD?A???CE@C>BBBC@CCBC
@ATNG8:02517:03599
GATGGTAGCTCACGTACGTCACACGTACTCATTCGTTTCGGAAGAGACAGGTACGTTAATAGTTAATAGCGTACTTCTTTTTCTTGCTTTCGTGGTATTCTTGCTAGTTACACTAGCCATCCTTACTGCGCTTCGATTGTGTGCGTACTGCTGCAATATTGTTAACGTGAGTCTTGTAAAACCTTCTTTTTACGTTTACTCTCGTGTTAAAAATCTGAATTCTTCTAGAGTTCCTGATCTTCTGGGATGTGTGCGCAGTGCCTACCATCGTAATTGCGAAGTCT
+
AAA@8<BBABC@>B>A0//<?BCBBBCDCCCC@BBBD>CC?C@CBBACDD@DCCBA?A@CBCD=?<?AAABBBFC?BBBBB2B@;?>>>7?A@>=ABB?CC;><????<?EB>>???9<<A=C;?>=@>>>><@AAA7=;??????@?@@A?>>>:==>:>?8=:==>>@@ABB:;8888)84:4:==<=+:;777.6-----7;;?;<@@@,@///=7=7=>:=B>;;;@<A=AA>::=/--;;.9---=66:;;@@>>><A@@7@9///=6;5>>@@<??BB
@ATNG8:02536:03575
GATGGTAGCTCACGGTACGTCACACGTACTCATTCGTTTCGGAAGAGACAGGTACGTTAATAGTTAATAGCGTACTTCTTTTTCTTGCTTTCTGTGGTATTCTTGCTAGTTTACACTAGCCATCCTTACTGCGCTTCGATTGTGTGCGTACTGCTGCAATATTGTTAACGTGAGTCTTGTAAAACCTTCTTTTTACGTTTACTCTCGTGTTAAAAATCTTGAATTCTTCTAGAGTTCCTGATCTTCTGGGTGTATCAGCGAGTATCTACCATCGTAATTGCGAAGTCT
+
995<9>BBA@:@00)/:779;@@BBBBBBBBAA=ABCC=CB=A=>?>@>>?;?<<?@4:497;;-8558<<A<<88333333$3949333(277=@5;896::7://.///(/89777==;;;;=C=??@@=>;;7:A@A388==>>>A>>>>>>>??58678<<<@=BB?>?ADAA:=>AAA2=:=7;6=>=,99999-,,,,,,9@=?;?DGE.;;A<<<9<:?@<@@@;;;>9=;?????D7;;=>7>@999=6668::9;??>??8<<=<<97=///@@977;>
@ATNG8:02494:03649
GATGGTAGAGTATCATGTGTATCTCCAGAAGATCAGGAACTCTAGAAGAATTCAGATTTTTAACACGAGAGTAAACGTAAAAAGAAGGTTTTACAAGACTCACGTTAACAATATTGCAGCAGTACGCACACAATCGAAGCGCAGTAAGGATGGCTAGTGTAACTAGCAAGAATACCACGAAAGCAAGAAAAAGAAGTACGCTATTAACTATTAACGTACCTGTCTCTTCCGAAACGAATGAGTACACATCGTCTTGTCGTGCTACCATCGTAATTGCGAAGTCT
+
///7277::5559555;;;;=666>:@@B??:<<5505044999450557<499955555$56;=BDDBAA;;;,:=99595$55.57===/<;?7?DDAB@@00,0<>>:@@C<<<>>@BBCCCAA@C::;4;;;@<:;:?@@AA?C>B;;7;BBBCCCDA::;;:9@CF@CBB<???==5998;:::::(7:77555=?AAA=A<A>>>=B>A>B::6;@@@ACE@B@CDF>AAB@@@@CBBBCCBBBBBBB?CBBB@@A@BB@D@@@BA>A9;;CC?BB;:
@ATNG8:02498:03642
GATGGTAGAGAGAGCTCTCTCATCGTACTCATTCGTTTCGGAAGAGACAGGTACGTTAATAGTTAATAGCGTACTTCTTTTTCTTGCTTTCGTGGTATTCTTGCTTAGTTACACTAGCCATCCTTACTGCGCTTCGATTGTGTGCGTACTGCTGCAATATTGTTAACGTGAGTCTTGTAAAACCTTCTTTTTACGTTTACTCTCGTGTTAAAATCTGAATTCTTACTAGAGTTCCTGATCTTCTGGTGCGCTGACAGTCTCTCTACCATCGTAATTGCGAAGTCTT
+
8>5;26=@BB@@AAA666<<===@BA;?@@@A>@BBC>DC@C>A@@@A;;5;9<=>;=:?>?:7:=<CBBBAABB?BBBCB3BB@CCAA:>A@@:@00*00*///(/99258>>A???=888>D=FDA@;;;==BBAA7;:?;;:@=>=AAA;;;@;888<AF6;8;==CB@@>>:>:=>>-:,/,/6=;=,=;777-//=676===<1///)////;5;7;:78;85588A;@6<88<==;>8868>>>>>9999>@@A@@=77=-33229909---2902222-
@ATNG8:02502:03613
GATGGTAGTGTCATATGAGAGTGTGTACTCATTCGTTTCGGAAGAGACAGGTACGTTAATAGTTTAAATAGCGTACTTCTTTTTCTTGTCTTTCTGTGGTATTCTTGCTAGTTACACTAGCCATCCTTACTGCGCTTCGATTGTGTGCGTACTGCTGCAATATTGTTAACGTGAGTCTTGTAAAACCTTCTTTTACGTTTACTCTCGTGTTAAAAATCTGAATTCTTCTAGAGTTCCTGATCTTCTGGACAGAGTGTGCAGATACTACCATCGTAATTGCGAAGTCT
+
8949.4499;===>>?>666;;;<<;::::::5:<<;2::.5.5599;;=:==696:>7;8;00(//)////;;:45.4::::'44.33333(/68//(//6067433388;9=CDDCECC@CCC@C@CCBBBCCCACC@@<@@ABBBBCCBBBDBBBC@CCC?BB@C@CBBBCECAA;<0000+0+090000,0??AB=CCC@@ADBBD@CJMM5DBBBBAGACD?BBDDCBB?C@BBBCCC?A@B@CCECCBBBCCCCCCCDDCCD@BABBBC@C;;:BB?B@;;
@ATNG8:02511:03601
TATGGTAGTGTCAGTGCGCGTCGTCCAGAAGATCAGGAACTCTAGAAGAATTCAGATTTTTAACACGAGAGTAAACGTAAAAAGAAGGTTTTACAAGACTCACGTTAACAATATTGCAGCAGTACGCACACAATCGAAGCGCAGTAAGGATGGCTAGTGTAACTAGCAAGAATACCACGAAAGCAAGAAAAAGAAGTACGCTATTAACTATTAACGTACCTGTCTCTTCCGAAACGAATGAGTACGTGTGACGTACGTGAGCTACCATCGTAATTGCGAAGTCTT
+
=<<<8=4555555;:55599445;;7<=B<A=?DCB@C@CCB@;;;@BC@C?ABBAAAAA0A@CCBBBCAAAFC>BBBBBBB2BC?C?BEG:ABB?B>@000/>93<488289;7=BBBCAAA;99>>596?:>B<A@BCA9:877/4394505:::<55479888;?28<6??;7A???@9>9:478888+/97<///98;;;49578=;3937<@@A9??999==5:7999,444.4:889:;=;;?;>=9999@@?@>???=38833891729;=8/////(
@ATNG8:02514:03649
GATGGTAGTAATATCGCGTCGCTATCCAGAAGATCAGGAACTCTAGAAGAATTCAGATTTTTAACACGAGAGTAAACGTAAAAAGAAGGTTTTACAAGACTCACGTTAACAATATTGCAGCAGTACGCACACAATCGAAGCGCAGTAAGGATGGCTAGTGTAACTAGCAAGAATACCACGAAAGCAAGAAAAAGAAGTACGCTATTAACTATTAACGTACCTGTCTCTTCCGAAACGAATGAGTACGTGTGACGTACGTGAGCTACCATCGTAATTGCGAAGTCT
+
CBBBACCCBB>BBB@@=;;;==<<?A=:;67<<:555.5.599456=:>>:>744333333$32343;:9;9333(3744444$55.5.5550/7A500//<<=>>:C?AA9BCC@BA9:;CDICCCCCDBBA=@@@@<?@??ACBB?CAFBB?ACCBBBBC@BBBEBB?BB@CCC?@@?==5<86/7:::;.;=<>;;;>>AAA<?:=<<<8=:>@@A@?BDCAA@@9?;???9@9:59BBCBBBBBCCCBBBBBABAACCCCBB?BBBBBC?C?CCBB?BA>>
@ATNG8:02520:03600
GATGGTAGCTATACGTATATCTATGTACTCATTCGTTTCGGAAGAGACAGGTACGTTAATAGTTAATAGCGTACTTCTTTTTCTTGCTTTCGTGGTATTCTTGCTAGTTACACTAGCCATCCTTACTGCGCTTCGATTGTGTGCGTACTGCTGCAATATTGTTAACGTGAGTCTTGTAAAACCTTCTTTTTACGTTTACTCTCGTGTTAAAATCTGAATTCTTCTAGAGTTCCTGATCTTCTGGGTCTCTCTCTCACGCACTACCATTGATAACCTCGAGTCT
+
BCCC?CDCCB=<B@CBAAABCCCCCBCACCCD@CCCC=CC@C@DCCCCA@=@A@@??B6::??:?@DCEC?AABB@CC===+AB>=;;<5<@BD?AAB@AA7:9?AAB=ABA===@@<@AA<@<=>=@>@AA<AA@@;@@AA=<=A??@A==:::5;=>:?K<?:99<///=99587888)89>888777(/8333,3-----8789-555'2666616355/57758972739??989-//7;.33366==97666:9963372--+-;9606466---337
@ATNG8:02523:03644
GATGGTAGGTGCACATGAGTGTATCCAGAAGATCAGGAACTCTAGAAGAATTCAGATTTTTAACACGAGAGTAAACGTAAAAAGAAGGTTTTACAAGACTCACGTTAACAATGTTGCAGCAGTACGCACACAATCGAAGCGCAGTAAGGATGGCTAGTGTAACTAGCAAGAATACCACGAAAGCAAGAAAAAGAAGTACGCTATTAACTATTAACGTACCTGTCTCTTCCGAAACGAATGAGTATGCGTCTCACTCTCGCCTACCATCGTAATTGCGAAGTCT
+
0//:7:==;@@BA@AAAABDC;;<@;@@A=A@@A:;8;>A@ECCDD@BB?A<@BC;;;;;*;>BBABCB@@;;;6;ABCCCC5BC?A<@@@8@BC@BAABA??@B?B@CC?CBC?@@ABBBCCCCCCDCCBB?BBBD=@?BBBBBB>A>ABB?BBBBBB>>:??A@>><?B?CCC????A@;@A>:?@@@@/==7=///==ABD:>:=A??7;7;ADCC@BAA@ABB?B@BBC<A::7;??DCCBCCBCBBBCCBAACCD@CBB?BA??@B@C?ABAB?BBAA
@ATNG8:02537:03601
GATGGTAGCAGACGTGACAGAGCGCCAGAAGATCAGGAACTCTAGAAGAATTCAGATTTTTAACACGAGAGTAAACGTAAAAAGAAGGTTTTACAAGACTCACGTTAACAATATTGCAGCAGTACGCACACAATCGAAGCGCAGTAAGGATGGCTAGTGTAACTAGCAAGAATACCACGAAAGCAAGAAAAAGAAGTACGCTATTAACTATTAACGTACCTGTCTCTTCCGAAACGAATGAGTACTGCGCTCACTCTCGCCTACCATCGTAATTGCGAAGTCT
+
<4568===::555666<><?><;;9695504<<845.4.339554=288.3,39777887'747733333333=396:9999(995:.555&55;7566999444.4388.44:54349;;<=?=<<==;;;::;:<7:=9:888?39.5?<3::=<:9:;4969;//+/948//(37333(3771/....$.72...37988838/5222/515:@@@@??998>?;?>BBB=BBB@BBBBBBCA:::??@AABCBCCC>@>>6::<9<<*0*/:<<:<343
@ATNG8:02539:03635
GATGGTAGTGCGTGGAGAGAGAGACCAGAAGATCAGGAACTCTAGAAGAATTCAGATTTTTAACACAGAGAGTAAACGTAAAAAGAAGGTTTTACAAGACTCACGTTAACAATATTGCAGCAGTACGCACACAATCGAAGCGCAGTAAGGATGGCTAGTGTAACTAGCAAGAATACCACGAAAGCAAGAAAAAGAAGTACGCTATTAACTATTAACGTACCTGTCTCTTCCGAAACGAATGAGTACGTGTGACGTACGTGAGCTACCATCGTAATTGCGAAGTCT
+
:700)/:775////)/7779588--(--505-4444.47://////1//(/(39333;;;+9488------7---'-3:====+33,3,333&337,3.33.----(.255032326.../775665==;=;?7;B@A=?979?973-4394405<<<<==>9<<;::=6;;087943338;1333.28889*996:=????;99.5/5555174:6::>;?:955<<9;:;;;29//)/8667:;;7777A?>?B@>??BB@??=7:///9959*//884988<
@ATNG8:02501:03678
GATGGTAGCTCTGCTCTGACTCTCGTACTCATTCGTTTCGGAAGAGACAGGTACGTTAATAGTTAATAGCGTACTTCTTTTTCTTGCTTTCGTGGTATTCTTGCTAGTTACACTAGCCATCCTTACTGCGCTTCGATTGTGTGCGTACTGCTGCAATATTGTTAACGTGAGTCTTGTAAAACCTTCTTTTTACGTTTACTCTCGTGTTAAAAATCTGAATTCTTCTAGAGTTCCTGATCTTCTGGATATGAGTGACTCGTGCTACCATCGTATCTCAGGAGTCT
+
@?CC@CDCCC?>>=;;?A;;@B@@@ABBA@@?9?@@@;;;7;=BABBDFF@BBBCCACAIC@@>A=BCCECCCBC?;;<<;*:C=@@@C=@@AI?BBD?BB:;;:ABB@CBCBCCBC@BCC>@>BCC@ABCB?A;;;<@AC;;;BBCCCBBCBBA?C@@??C?C?BB;;;AA;;59=???3A9A4;;AAA,@A;;;.59=>@?>>:=<@@A@00/0>>;>009<?@AA@@B?BACBBCBA=@9;5<;;;ACCBBBDAAA;:;:??=AAAA?????>?@=?@??>
@ATNG8:02504:03656
GATGGTAGCACGAGTCACTCATATCCAGAAGATCAGGAACTCTAGAAGAATTCAAGATTTTTAACATCGAGAGTAAACGATTAAAAAGAAGGTTTTACAAGACTCACGTTTAACAATATTGCAGCAGTACGCACACAATCGAAGCGCAGTAAGGATGGCTAGTGTAACTAGCTAGAATACCACGAAAGCAAGAAAAAGAAGTACGCTATTAACTATTAACGTACCTGTCTCTTCCGAAACGAATGAGTACAGAGAGTACGATATGATCGTAATTGCGAAGTCT
+
AABB@BBCBCBB?CC<A;>AB966@9>=C????B@?:>7>;>00//)/8373//)/669::):69=884447698818///(////$/8(3,3==.:33,3337222222'2255/5:>599::CBCBCBBDCA@@C@EDBB@A>?>?>@>8A=A;:8;AAABEBB?ADDA@@BBB>>>>588@@@:??9455566(7=:>;;;A;;;>:>8==>?;?;?ABBB@BBBBABB?B@CBB=B??<?BBBBDCCCAAAAAACAA@@@AAABBBB=@?BB@?<@===
@ATNG8:02515:03672
GATGGTAGCGAGCGAGTGTGTATACCAGAAGATCAGGAAACTCTAGAAGAATTCAGATTTTTAACACGAGAGTAAACGTAAAGAAGGTTTTACAGACTCACGTTAACAATATTGCAGCAGTACGCACACAATCGAAGCGCAGTAAGGATGGCTAGTGTAACTAGCAAGAATACCACGAAAGCAAGAAAAAGAAGTACGCTATTAACTATTAACGTACCTGTCTCTTCCGAAACGAATGAGTACGTGTGCGACGTGTCTCCTAACCATCGTAATTGCGAAGTCT
+
@@@A<;:===556666>?@@@?<;;9=:9054988:.44(38;;<;<.33.347;;;;@@A+B?CFFCCBBCBCC=BCBBB=BC>B;A@@.;;@AA@DDDBA@=@>@?;?@@;??A@ACCBBBCCCCEFC@CB@@=ABBACCAA?D@CCD@AACBEBBA?BBDCCC?BC?A??<?A@@?8?9929<=<=,99/8<>>AA>>>;>:>>?B=B;==B;;8;BCC@AA?B>ACB=B;;6:@@@@A@???:9:>BA?==B><<;/0)0;666BDD@D>@@BC?BCAA
@ATNG8:02528:03686
GATGGTAGTCTCAGGATAGTCTATAGTACTCATTCGTTTCGGAAGAGACAGGTACGTTAATAGTTAATAGCGTACTTCTTTTCTTGTCTTTCTGTGTATTCTTGCTAGTTACTCTAGCCATCCTTACTGCGCTTCGATTGTGTGCGTACTGCTGCAATATTGTTAACGTGAGTCTTGTAAAACCTTCTTTTACGTTTACTCTCGTGTTAAAAATCTGAATTCTTCTAGAGTTCCTGATCTTCTGGTATGACTAGTGTACTACTACCATCGTAATTGCGAAGTCT
+
;<:@7<564:;@//)/9:9<BCBCGCA@AB?::4:9:@;@B25.555999905=<AAAC?BB@?5;5;?>:9:944.4444&3949:<??9997@@@@B?BB@BBB??CBIDECCDA@=@BB?B@JEDDCCBB?BCCE@BBBCCBBBCCCCC9:9B?CED@BA?C@CCABACGCC>BAAAA7>;>=:;:;-;BAA@=ADCBBCCACA?BBBB0AA@CGADACC?CCCCC:9;:@BDCCCC?CCD@CBCCCCCCCAAACCFCCCCC?CBAABB?B>BACC@CC::
@ATNG8:02530:03666
GATGGTAGCGCGACGAGCGTAGACCCAGAAGATCAGGAACTCTAGAAGAATTCAGATTTTTAACACGAGAGTAAACGTAAAAAGAAGGTTTTACAAGACTCACGTTAACAATATTGCAGCAGTACGCACACAATCGAAGCGCAGTAAGGATGGCTAGTGTAACTAGCAAGAATACCACGAAAGCAAGAAAAAGAAGTACTCTATTAACTATTAACGTACCTGTCTCTTCCGAAACGAATGAGTACGATGAGAGAGCTCTCTCTACCATCGTAATTGCGAAGTCT
+
566:8<<@955599<<=<;;;<<<>7;;B:9;9@CD?C>???998>277/7/3=///?;?+?:///668888==333//:::'//)/2777.99<:;<<==;944.4544.5<;7<A889CACBDCBBBBDC@BAAA>A@@@????;A=BA@<@@@AABBCAEABAAA?BB?CCC=@@:99,7<<8?@AAA/@@;>;;;;;:AA<A<===A<A>CA>>?=BB======B<BAD;A@@<>>>A=<<887::>?@>?>AABAAA=;:6:///::5:,/8==:>>==
@ATNG8:02504:03714
GATGGTAGCAGACGTGACAGAGCGCCAGAAGATCAGGAACTCTAGAAGAATTCAGATTTTTAACACGAGAGTAAACGTAAAAAGAAGGTTTTACAAGACTCACGTTAACAATATTGCAGCAGTACGCACACAATCGAAGCGCAGTAAGGATGGCTAGTGTAACTAGCAAGAATACCACGAAAGCAAGAAAAAAGAAGTACGCTATTAACTATTAACGTACCTGTCTCTTCCGAAACGAATGAGTACCTCTCAGACGCTCGTCCTACCATCGTAATTGCGAAGTCT
+
;===@DB@@;B956>=6559;55568<<??>AA@AA<@<@??=??>:<<6@=?AAA@CCB1B=BBBBCCBAABC;989====0=?;B2999&5<A7><<@B@@@C@C@BL?DAA>A?BBBECCCCCBCCBCCAEA@?;?>>>>??A?C@CCC@BBBCDCCC?ABCCAA=AC?BBE>AA@@@988799999::%8@:C888ECBAB9=388==5;5;?B;;7;AAA@AA<?=?A@9?:94:@@A????AAABBBB@@A>>>9:5;;;5;;::=?;<3887847<>>
@ATNG8:02524:03744
GATGGTAGTGTCATATGAGAGTGTGTACTCATTCGTTTCGGAAGATACAGGTACGTTAATAGCTAATAGCGTACTTCTTTTTCTTGCTTTCTGTGGTATTCTTGCTAGTTACACTAGCCATCCTTACTGCGCTTCGATTGTGTGCGTACTGCTGCAATATTGTTAACGTGAGTCTTGTAAAACCTTCTTTTTACGTTTACTCTCGTGTTAAAAATCTGAATTCTTCTAGAGTTCCTGATCTTCTGGACAGAGTGTGCAGATACTACCATCGTAATTGCGAAGTCT
+
449939<?AA<<<=??CEDDCCBBBA@A@BCC@BBBC9;;45.599<<6616<<@?>B>BBBABA@CAAAAAA;;4;????0==8<>>=5<>000+0/746;6?544=>9<?:88:33-4::5;8==BC@AAD>AA@C>ABCBBBCCBBBBCBBCD@FBA>BC@D@CB?@@A@@@<@BBBB7@6;6<ACCD5C@A@C=B;;;@B<<00+0>@@,>>>@@=@=@A?ABCCCBA?AABBBFA@=@@A?CCCCCBBCB;;;CBDBCCECBD@@ABB?B;<;CC@CBBB
@ATNG8:02533:03720
GATGGTAGTGTCATATGAGAGTGTGTACTCATTCGTTTCGGAAGAGACAGGTACGTTAATAGTTAATAGCGTACTTCTTTTCTTGTCTTTCTGTGGTATTCTTGCTAGTTACACTAGCCATCCTTACTGCGCTTCGATTGTGTGCGTACTGCTGCAATATTGTTAACGTGAGTCTTGTAAAACCTTCTTTTACGTTTACTCTCGTGTTAAAAATCTGAATTCTTCTAGAGTTCCTGATCTTCTGGACAGAGTGTGCAGATACTACCATCGTAATTGCGAAGTCT
+
:>::7<<@A@@=;;;><=BBB==>?B96;@?>:>:@@;@?:;1555<<;;69<<AA@C?AACD@C?CC@@?@@>=:>>:8.:C7::BBA9:::::;<>=6;;179779:@CBBBCCCA?BCC@C@DCBBBCBA>AACD?B9;:BBCCCCCBDFDCD?B@@<@B?B@CBCBBDBBB>A;:;;.;<?>;;;;6;CABB>BEEBBBBBAA=ABBB0C<;;C?C?CCACCCDDBB?BGHHCC;;:;BB?CCCCBBBBDDCCCECCCCBA<A?@@BBAC?@@EGACBBB
@ATNG8:02499:03765
GATGGTAGAGTATCATGTGTATCTCCAGAAGATCAGGAACTCTAGAAGAATTCAGATTTTTAACACGAGAGTAACGTAAAAGAAGGTTTACAAGACTCACGTTAACAATATTGCAGCAGTACTCACACAATCGAAAGCGCAGTAAGGATGGCTAGTGTAACTAGCAAGAATACCACGAAAGCAAGAAAAAGAAGTACGCTATTAACTATTAACGTACCTGTCTCTTCCGAAACGAATGAGTACACACTCTCATATGACACTACCATCGTTCTCCTTAAGTCT
+
:9993/445<=B=666;;;;@966?:?;;:<@>?;;5;2:?@A900:==+0+0<0009=9)97>;69/:=9//)/9////,/75>.44)49939::443933-328828:<6;<88<?@@@@966;>9?;?=494)44444;;<5<4955./7770///27:::44.33-3335988==1338133333$3713333;7733,3/259949175>95.5999:99373///*///)/66/35;;;;<===?AA==??9:555A8<<:;;488;+-(-3---7
@ATNG8:02519:03751
GATGGTAGCACGACACGACGATGTGTACTCATTCGTTTCGGAAGAGACAGGTACGTTAATAGTTAATAGCGTACTTCTTTTTCTTGCTTTCGTTGGTATTCTTGCTAGTTACACTAGCCATCCTTACTGCGCTTCGATTGTGTGCGTACTGCTGCAATATTGTTAACGTGAGTCTTGTAAAACCTTCTTTTTACGTTTACTCTCGTGTTAAAAATCTTGAATTCTTCTAGAGTTCCTGATCTTCTGGGTGTATCAGCGAGTATCTACCATCGTAATTGCGAAGTCT
+
4444.4BA:;;;;;;;;;=><566<<=>CCEC@CCDD>BB?C?CECBBCB@DCBBB@B?BBBB?B?BBCBB?>8?333333$386;A?>7@//(/06/-*/948/0/8838?@==<>?:>??<@=ABA>>=@@=AB@A<>?>AAA@>>>>>>>AAD7:8<=CB<@<@AAA@AABB7;;BAA/=7<488888(8<<>@8>>@@@AA>>>79::9+://-/@9>9;;77<=///65959D===?::667.///;:<::>?==>AAAAAA<=<=6766;566//)/::6
@ATNG8:02529:03763
GATGGTAGCTATACGTATATCTATGTACTCATTCGTTTCGGAAGAGACAGGTACGTTAATAGTTAATAGCGTACTTCTTTTTCTTGCTTTCGTGGTATTCTTGCTAGTTACACTAGCCATCCTTACTGCGCTTCGATTGTGTGCGTACTGCTGCAATATTGTTAACGTGAGTCTTGTAAAACCTTCTTTTTACGTTTACTCTCGTGTTAAAAATCTGAATTCTTCTAGAGTTCCTGATCTTCTGGGTGTATCAGCGAGTATCTACCATCGTAATTGCGAAGTCT
+
@AAA>A=BCB>CDCCCCCCDCCC@?A@@CCA@=A@@C?CD@J@A@@BBBB?BBCBB?A@CCBB?B?BABBBBBBB@@@@@@.@@;AABB>BBAC;>??;?B?A??@AA<???;AAAA====<A<@A@;;;??=BAAA<::;??????A>>>>=>@8;;;=AA=A<???A@@@AD:?>BFB5;5;89:::9+:>?AA9>>>@@BB>>>89999,9///=7=9@?;ADD@===<@<@@AD@>9>8770799>>>A;;;=>=>A?AAA;AA?>?=49///995;6:8
@ATNG8:02537:03793
GATGGTAGTGTGTCTCTGAGAGTAGTACTCATTCGTTTCGGAAGAGACAGGTACGTTAATAGTTAATAGCGTACTTCTTTTTCTTGCTTTCGTGGTATTCTTGCTAGCTACACTAGCCATCCTTACTGCGCTTCGATTGTGTGCGTACTGCTGCAATATTGTTAACGTGAGTCTTGTAAAACCTTCTTTTACATTTACTCTCGTGTTAAAAATCTGAATTCTTCTAGAGTTCCTGATCTTCTGGAGATACACATGATACTCTACCATCGTAATTGCGAAGTCT
+
<=<@9=>BBCBB=>>ABBBBBCCDCCCCBA@??BBCD=BC?B@BBBDEGD?BBBCB?B@BBBB@BDCCDCCAAACACCCCB0@@<@@@@8@?@@6;9B?CCACCBCCECCBBACCBB?CBB>A>ACCBCBBC@DCBB999CCCCBCCCCBBBBBB?C@@>AB?A?AABBBBCDC@BBCCC;A<@<::::-;AAAB>BFHHGDHAAAABFDD5BBBBGAD@BB?BBBBABB9899A@BCC?A@JADDCCCBBBBBBCCCBBBBBC>B788CB?B7::DDBDBBB
@ATNG8:02519:03834
GATGGTAGTGTGTCTCTGAGATTAGTACTCATTCGTTTCGGAAGAGACAGGTACGTTAATAGTTATTAGCGTACTTCTTTTTCTTGCTTTCGTGGTATTCTTGCTAGTTACACTAGCCATCCTTACTGCGCTTCGATTGTGTGCGTACTGCTGCAATATTGTTAACGTGAGTCTTGTAAAACCTTCTTTTTACGTTTACTCTCGTGTTAAAAATCTGAATTCTTCTAGAGTTCCTGATCTTCTGGTCTACTACACTGTACTCTACCATCGTAATTGCGAAGTCT
+
A@@A9=<@BCCAA@9595;<==9>AB@@@>@B=A@@B>BB?B?BBBBCDC@CCC;;9;?BCBCAICACBFH;;;C?BDBCB0@@<==??8>9==:?;?=AB::;CBBFACCCDDCBB@BCC?B@BDECCCCC@CCCC@CCCCBBBACCBBCBCBB?CBB@BB@B@BB?@?BBBB@BCDCC;B=A>;;;;;*;BCCD;;;BCCCCBBC@CDCC5DBBCC@FACD@BBB@@AE>@>@BBABA8::B>BCCCCDCBBBBCCDDDDCCC?D?@@CC?B8;:DD@C:::
@ATNG8:02532:03808
GATGGTAGCTCACGTACGTCACACGTACTCATTCGTTTCGGAAGAGACAGGTACGTTAATAGTTAATAGCGTACTTCTTTTTCTTGCTTTCGTGGTATTCTTGCTAGTTACACTAGCCATCCTTACTGCGCTTCGATTGTGTGCGTACTGCTGCAATATTGTTAACGTGAGTCTTGTAAAACCTTCTTTTTACGTTTACTCTCGTGTTAAAAATCTGAATCCTTCTAGAGTTCCTGATCTTCTGGGTCTCTCTCTCACGCACTACCATCGTAATTGCGAAGTCT
+
?@BB?BDGCBBBBBCE;9<GDBBBDCCECCAA=@BBD>DD?C?CCCCCCC@EDC9879?BCCC?B>BBBBAAAAA>AAAAB1BB>B===;>BBC?@@@>BB>@@@ABB?BBB>B>==:???:>9?AA@>?::78AAC:;;?:::>@@@@@A>>>A:<==<AA<A<?=;?AAAAB<>=<=;/<7:788887(8@///)//6///:<:=9=@@@/@>>>A=BB<@<=<<=66649-//==AA:=>@@9>>>>>@AA@A???>><;;B<@===?=7=7::AC=@???
@ATNG8:02536:03809
GATGGTAGCTCACGTACGTCACACGTACTCATTCGTTTCGGAAGAGACAGGTACGTTAATAGTTAATAGCGTACTTCTTTTTCTTGCTTTCGTGGTATTCTTGCTAGTTACACTAGCCATCCTTACTGCGCTTCGATTGTGTGCGTACTGCTGCAATATTGTTAACGTGAGTCTTGTAAAACCTTCTTTTTACGTTTACTCTCGTGTTAAAAATCTTAAATTCTTCTAGAGTTCCATGATCTTCTGGGTGTATCAGCGAGTATCTACCATCGTAATTGCGAAGTCT
+
<A=B@CDBBC?BBB>B669>ABCCBBBBCGFDAB@@@;@B?C:;;BC?@@?BBBBB?B@CCBC=@=@CEBBBBBB?AA@@@.??9=99827<<=174=>?A9>9:7@@?BBB>B?;;8;CC=A=A?@>>>@A=ABBB=>>=:::>>>>@???=@>*////55/56@@>==;>>>022AAA2?;?399:9:);=>BF;BB>;;;>:;;;>>=>+;;;4:>)818<8<?666669=-//<<;;<7::66-3-,,,,,-557678;;;9959<>>@?<A=AA>@<@@@@
@ATNG8:02539:03829
GATGGTAGCACGACACGACGATGTGTACTCATTCGTTTCGGAAGAGACAGGTACGTTAATAGTTAATAGCGTACTTCTTTTTCTTGCTTTCGTGGTATTCTTGCTAGTTACACTAGCCATCCTTACTGCGCTTCGATTGTGTGCGTACTGCTGCAATATTGTTAACGTGAGTCTTGTAAAACCTTCTTTTTACGTTTACTCTCGTGTTAAAAATCTTGAATTCTTCTAGAGTTCCTGATCTTCTGGGATGTGTGCGCAGTGCCTACCATCGTAATTGCGAAGTCT
+
?@;B?BCDA@<<<<@>>>;:5566=AGBBB;:9;BBD=CB@B?BBBCCCC@C@A@B>A?CC??=@?CBCCC@@8:43;;;<+@A>@:00(////38//(39/3797:>6@BC??>==;@@A;A:>@><<:::<>ABA9==AA???@@>>>@@===58899=?;@<@A@@@@ABB7;;>>=/=9<4:;==<+<?>==4=88988@@@B<CDDK/@8817>8=8=A<@@@>>>><>=@@>>>@866==6=///7=;676@==::3:772-----<9@1;;>>;>@==
@ATNG8:02547:03211
GATGGTAGCGAGCGAGTGTGTATACCAGAAGATCAGGAACTCTAGAAGAATTCAGATTTTTAACACGAGAGTAAACGTAAAAAGAAGGTTTTACAAGACTCACGTTAACAATATTGCAGCAGTACGCACACAATCGAAGCGCAGTAAGGATGGCTAGTGTAACTAGCAAGAATACCACGAAAGCAAGAAAAAGAAGTACGCTATTAACTATTAACGTACCTGTCTCTTCCGAAACGAATGAGTACTATGTAGAGCTCTATACTACCATCGTAATTGCGAAGTCT
+
::/0+/7<<;;;9995559;::///6:<;6=A@=9:29.389333;4:96>4=?>@>??A.926C>>>>??<AA:@?:::::$9=9=9?;?09:=9595;:::>B9B?AA<??@=AACABABB@AAGHHCCCADBCB>@AABBCAA=B@B;;:;BCB@A@@@BBBEEC??@=?B@;:9999,99939<=<<,<A<?899CA=::5;8<:;96;7:=AAA=ACCBCBD@D@CCC>CCC@CBBCAAABBCC@@@CCBBBBA>>888>:>=<=8818/:9@@<@998
@ATNG8:02562:03224
GATGGTAGCACGAGTCACTCATATCCAGAAGATCAGGAACTCTAGAAGAATTCAGATTTTTAACACGAGAGTAAACGTAAAAAGAAGGTTTTACAAGACTCACGTTAACAATATTGCAGCAGTACGCACACAATCGAAGCGCAGTAAGGATGGCTAGTGTAACTAGCAAGAATACCACGAAAGCAAGAAAAAGAAGTACGCTATTAACTATTAACGTACCTGTCTCTTCCGAAACGAATGAGTACTATGTAGAGCTCTATACTACCATCGTAATTGCGAAGTCT
+
;<=B???;=>C@;@666:<<;;;;;7<:;159<@99157:>@00/84876;6655>>DCA1=8::BBB@>;=<<39895>>?+66:?7;;;1;>>:?CC@;:>00-/7>>5>09297<<@@BCBBCBBBBBB?BBBB?A@@@???@:@=@;;5;::9BC>C788BBBC@>>;>A?077=<<3777/6<<==.<<4;;;>ADAAA<@:==>A<A<>>CAA>AA;::@@;?=@AD=@??:978>?CAC997A?99:@?@>>>>>??@<A=>:;:9=-00??:=AB=
@ATNG8:02563:03240
GATGGTAGCTCTGCTCTGACTCTCGTACTCATTCGTTTCGGAAGAGACAGGTACGTTAATAGTTAATAGCGTACTTCTTTTTCTTGCTTTCGTGGTATTCTTGCTAGTTACACTAGCCATCCTTACTGCGCTTCGATTGTGTGCGTACTGCTGCAATATTGTTAACGTGAGTCTTGTAAAACCTTCTTTTTACGTTTACTCTCGTGTTAAAAATCTGAATTCTTCTAGAGTTCCTGATCTTCTGGATATGAGTGACTCGTGCTACCATCGTAATTGCGAAGTCT
+
77//)4;;55566;6><<<?00/:://4:433-3444)4939345599;<89=95924.99995;=>=;<:///:3/////$/94::>>09855.59:8=>000???B@BBBCCCCC@BBB=@9AA;;;@@A<@BAB?CBBBCCBBBAAA@@?AA?BBDAGD=A6::@;;:BEB?D9999*:4:9:;:;;*;AABC=A;;;CCAB@B@DDD@1B?>;=9=9=>9?AA@@@@<@=A@ACB@<@AA-00000CCC@@=@@@0/0>>>;800:;94:+//8;6;>>A
@ATNG8:02546:03273
GATGGTAGAGTACAGTGTAGTAGACCAGAAGATCAGGAACTCTAGAAGAATTCAGATTTTTAACATCGAGAGTAAACGATAAAAAGAAGGTTTTACAAGACTCACGTTAACAATATTGCAGCAGTACGCACACAATCGAAGCGCAGTAAGGATGGCTAGTGTAACTAGCAAGAATACCACGAAAGCAAGAAAAAGAAGTACGCTATTAACTATTAACGTACCTGTCTCTTCCGAAACGAATGAGTACACACTCTCATATGACACTACCATCGTAATTGCGAAGTCT
+
@@::5:>=A<A@@666>;;;;;;>>7;;>9=<=?>>5813<?@A@B=B??B=????=CCC1C?BA?::<888:99172222555'55.5.566&225+225588822,21665;;;5=999ECCCBBBAABAAC?ABBC?B?=<?>>><@?BBB?BCAAACBB@BABBBB?BB>>>=8<8666)8;:5;BCBB/@@=A888B@???<?<?AAA:=:=BCED@AAABBBB?C?CCC<AAC?BBACBBBBBBCBBBA>>BABBBBBCCB?BB@AABAD?BBCC@CB@@
@ATNG8:02548:03293
GATGGTAGAGAGACTGTAGCGCACCCAGAAGATCAGGAACTCTAGAAGAATTCAAGATTTTTAACACGAGAGTAAACGTAAAAAGAAGGTTTTACAAGACTCACGTTAACAATATTGCAGCAGTACGCACACAATCGAAGCGCAGTAAGGATGGCTAGTGTAACTAGCAAGAATACCACGAAAGCAAGAATAAGAAGTACGCTATTAACTATTAACGTACCTGTCTCTTCCGAAACGAATGAGTACTGCGTCTCACTCTCGCCTACCATCGTAATTGCGAAGTCT
+
;;;@:==BCDCCCCCA<<?BBBCCE>BCC@AA@=><271/:9///9598386/0(/88;==0@9@@@:?:=:?@B8779=999(9:49.55506>>:<@;B>DCCC@B?CDA@???BBBBBBCCCCCCBBBCD@AA??;?A@@AC?><@@C@@?ADCCBABB?BBBBBA=BC?CBB577B@>7=660//*/>7<@=;;;=>>BBC@D>A@@@?A=AA@@@@??ABBBA>A>AAA<BBC?BBCBBBBC>>>CCBBBAABBBDD@CCC@EBAAAD?B=B@BB@BBBB
@ATNG8:02572:03286
GATGGTAGCTCTGCTCTGACTCTCGTACTCATTCGTTTCGGAAGAGACAGGTACGTTAATAGTAATAGCGTACTTCTTTTTCTTGCTTTCGTGGTATTCTTGCTAGTTACACTAGCCATCCTTACTGCGCTTCGATTGTGTGCGTACTGCTGCAATATTGTTAACGTGAGTCTTGTAGAACCTTCTTTTTACGTTTACTCTCGTGTTAAAAATCTGAATTCTTCTAGAGTTCCTGATCTTCTGGGCTGCGCTGATATGCGCTACCATCGTAATTGCGAAGTCT
+
:;5@8=A>===CC>==>>>BCBBBBB@@@@5545>>>8<<<=:=CCCGFCICCCCD@C@BCBBC?AA@B??>>=949;;<*9=9<?@A<B:?;166>8<@<@@?CCBACC@@?AAA?ABB?B?BBCCAAAD@CCDB@CCDABCBEBBBBCCCGC?B;;8;B?B>AACBBBBBC?BBAA==@7989BDDD3ECCCC>CCGCCBBB@A4;;;;*;@@BC@CABEABBBDDAA?B??@FCCB;?9;:/;;;;CCCCCCBCCCCCCCF@BBBCBB@C?BBBC@CCCB
@ATNG8:02573:03280
GATGGTAGAGTATCATGTGTATCTCCAGAAGATCAGGAACTCTAGAAGAATTCAGATTTTTAACACGAGAGTAAACGTAAAAAGAAGGTTTTACAAGACTCACGTTAACAATATTGCAGCAGTACGCACACAATCGAAGCGCAGTAAGGATGGCTAGTGTAACTAGCAAGAATACCACGAAAGCAAGAAAAAGAAGTACGCTATTAACTATTAACGTACCTGTCTCTTCCGAAACGAATGAGTACTGTATCTATGTGTGCGCTACCATCGTAATTGCGAAGTCT
+
////)/7999<<=<<665979////)/44.388<=<7;9;BCDC@@>AB>B@BCC@A@B@1A@CCIDDA@ABBA;@@@ABBB2BC@C@BCC;BBA?A:;;::8??=>?CB@BBB=ABBBCBBBBCCCBBBCB@CBBB?ABB??@994;=@?@=@BAADBBB?CCCBBB?>?<?BC?BBBA@;A??:?>>??/?A<?;;;BB@@@7;7;@@@=@<@AAAA@CC@@@BB?BACCB=CCD?BBCCCCCABBBBBBBBBBBAAACBBDC?>>=@@@;>;CCCC@BBAA
@ATNG8:02579:03253
GATGGTAGCTATACGTATATCTATGTACTCATTCGTTTCGGAAGAGACAGGTACGTTAATAGTTAATAGCGTACTTCTTTTTCTTGCTTTCTGTGGTTATTCTTGCTAGTTACACTAGCCATCCTTACTGCGCTTCGATTGTGTGCGTACTGCTGCAATATTGTTAACGTGAGTCTTGTAAAACCTTCTTTTTACGTTTACTCTCGTGTTAAAAATCTGAATTCTTCTAGAGTTCCTGATCTTCTGGCTCTCGTAGACAGATACTACCATCGTAATTGCGAATCT
+
44497<=<<<=<<<>>@>??>??656::655=9<@@A99949:995<>;?666>==8?584;<04258<<:444:6:::;;+986;322'26699+2+22+25.2226571575//.5533557=5:86----42777957;7:99878779997790//.49;494=??AAAAAA;>?BDD5A=@8<<<==/=A@>>6=>??AAAA@@;9989,9666=7@7??;?ABCBAA=@<>>>A??9><<5;<<8899556<>;;?AA<===>>>???=B<@?@@;??>
@ATNG8:02579:03256
GATGGTAGTATAGAGCTCTACATAGTACTCATTCGTTTCGGAAGAGACAGGTACGTTAATAGTTAAATAGCGTACTTCTTTTTCTTGCTTTCGTGGTATTTCTTGCTAGTTACACTAGCCATCCTTACTGCGCTTCGATTGTGTGCGTACTGCTGCAATATTGTTAACGTGAGTCTTGTAAAACCTTCTTTTTACGTTTACTCTCGTGTTTAAAAATCTGAATTCTCTAGAGTTCCTGATCTTCTGGCGCTCTGTCACGTCTGCTACCATCGTAATTGCGAAGTCT
+
::8=///==<<9:6>>666=?B?@?BBCBBCB9;9DG?BB@B=@@?>??@:><=97086;>>>/77(33326667:2:>=;?.>>8>>>A8;;;=*//--'-827/....(..2267:A998847499<<<666=@>>>688@?>===99666///9599><<<5:4:><<:7:9:*//:8:(/)/388=<=*8;668,6AAA@=>7///(/<<<(//6:>:@4;8==;<77748-//==??;?@@=????;;;A?>>=AACBA>>><?>:;;>:>8BBBE@GCBB
@ATNG8:02581:03260
GATGGTAGCGAGCGAGTGTGTATACCAGAAGATCAGGAACTCTAGAAGAATTCAGATTTTTAACACGAGAGTAAACGTAAAAAGAAGGTTTTACAGACTCACGTTAACAATATTGCAGCAGTTCGCACACAATCGAAGCGCAGTAAGGAGGGCTAGTGTAACTAGCAAGAATACCACGAAAGCAAGAAAAAGAAGTACGCTATTAACTATTAACGTACCTGTCTCTTCCGAAACGAATGAGTACGATGAGATCTCGTGTGCTACCATCGTAATTGCGAAGTCT
+
999<499>=AA====<=B@CFCBBB@BDFACCA?@?9?9?==;@BA?AA=A<@@AA@@@A0A=AFGCCEGCBBB=BBBBDDD5CC>B4:;:.;CE;;;CABBBC?C?BE@AAA?BAABB@AA@CBCCCCBC?CECC?@@BBCCCD<?9;::0;ADBBBCA>@@???C>AB@BBB?AA9995:AA?@A@@@.:959@BDCC;;;AC@CCCC?B?@@AAB@CBBBBCC@C?AAD=BCC@B@AA000AA@@FCCCBC;;:B>??CBB?BBAABC@E?BBBB?????
@ATNG8:02585:03258
GATGGTAGCGAGCGAGTGTGTATACCAGAAGATCAGGAACTCTAGAAGAATTCAGATTTTTAACACGAGAGTAAACGTAAAAAGAAGGTTTTACAAGACTCACGTTAACAATATTGCAGCAGTACGCTCACAATCGAAGCGCAGTAAGGATGGCTAGTGTAACTAGCAAGAATACCACGAAAGCAAGAAAAAGAAGTACGCTATTAACTATTAACGTACCTGTCTCTTCCGAAACGAATGAGTACTGCGTCTCACTCTCGCCTACCATCGTATTTGCGAAGTCT
+
BAAB?BBCDCCBBBBBCCCCCCBAB?BBC@CDBB?><?=AABA>>=?@@=A?AABCCCEC5C@CDCCCCCCCCB=BBABBBB2AA>B4:;:.;CE?;;9?CCBCB@B?BC?BBD?BB?>@BCCCBBDCBBBB?DCDC>AAAABDA@>B@CAB>BCBBBCDD@BCCBBB@BB?BBA>AA999+9==;9::::(9@;@???B>AAA<>:>@<<8<;>@CCC@CBBBB:94:;?@@9A@@>?BDDCCBBBCCCCCCBBBCCCDD@CCB=CBCBCBBB=CGCC@CC??
@ATNG8:02587:03266
GATCACACGAGATCTCATCGTACTCATTCGTTTCGGAAGGAAGACAGGTAGCGATTAATTAAGTTAATAGACGTACTTCTTTTTCTTAGCTTTTCGTGGTATTCTTGCTAGTTACACTAGCCATCCTTACTCGCTGCTTCGATTGTGTGCGTACTGCTGCAATATTGTTAACGTGAGTCTTGTAAAACCTTCTTTTACGTTTACTCTTCGTGTTAAAATCTGAATTCTTACTAGAGTTCCTCGATCTTCTGGGCAGACTCTGCACACGCCTACCATGTAATTCGCAAC
+
>><A?;;;=666<<?><:54//////94755505<7<.61649;7550-------08183:3//)3-3333387733.39;;;)331773333&3:33-33718=7BBBBAA=AA?@?A9968>949688------34044--(---457:;;999=;997279A<??7;6:>=>>=>>?9<9<::.91887///)/8666)--7--)-68:>1888,6<=>A=A=@@<@>>??@98495///<<;805222(*((((((((*558:7737995888<@9@13222,)
@ATNG8:02575:03305
GATGGTAGCACGACACGACGATGTGTACTCATTCGTTTCGGAAGAGACAGGTACGTTAATAGTTAATAGCGTACTTCTTTTTCTTGCTTTCGTTGGTATTCTTGCTTAGTTACACTAGCCATCCTTACTGCGCTTCGATTGTGTGCGTACTGCTGCAATATTGTTAACGTGAGTCTTGTAAAACCTTCTTTTTACGTTTACTCTCGTGTTAAAAATCTTGAATTCTTCTAGAAGTTCCTGATCTTCTGGTATGACTAGTGTACTACTACCATCGTAATTGCGAAGTCT
+
999@999;====>>;;;>;9955599;<<<BC?C@@@:A@>A=A?;=;:86:///0)/3889:6;69:@@??:/0*/9;;;+8<9@888'288383<3/(/;6;/0(/880655588;<9;@@<A<A???;:;:5;:>A:::8::7755555::988.....33.30557788785:869;>.7+/)/8888+89---(/:9///:;:>07888(8993:?<A7:;<??>;:49@;?;??>>>B<=>>=>>?B@@>>>???@ADB>===<@:;;@?=B:>>@B=AA>;
@ATNG8:02581:03319
GATGGTAGTATAGAGCTCTACATAGTACTCATTCGTTTCGGAAGAGACAGGTACGTTAATAGTTAATAGCGTACTTCTTTTTCTTGCTTTCGTGGTTATTCTTGCTAGTTACACTAGCCATCCTTACTGCGCTTCGATTGTGTGCGTACTGCTGCAATATTGTTAACGTGAGTCTTGTAAAACCTTCTTTTTACGTTTAACTCTCTTGTTAAAAATCTGAATTCTTCTAGAGTTCCTGATCTTCTGGGTGCGCTACAGTCTCTCTACCATCGTAATTGCGAAGTCT
+
BB@B:BB@@@B<B;;6;9::<<<<=>>><;;<5:473(/:5:6///:::9178=8848444;?7=6::??@722558;=>>.7968222'2988090/.(.82./.79>5>>?===>>:<==;?;>>>;;99=:=>@@<;;:A;:7888?=;7775/75547<6<49==>>>>AB<?<<<;+;3;5;6@>@,==9=;--+-7---=2994=@@@,//;9=4969=7///666=6B=@?@?;;5;:;=4=?@>>>A=====;;;@@AB<@@@@@@<A=@??@<A===
@ATNG8:02590:03303
GATGGTAGGCGAGAGTGAGACGCAGTACTCATTCGTTTCGGAAGAGACAGGTACGTTAATAGTTAATAGCGTACTTCTTTTTCTTGCTTTCGTGGTATTCTTGCTAGTTACACTAGCCATCCTTACTGCGCTTCGATTGTGTGCGTACTGCTGCAATATTGTTAACGTGAGTCTTGTAAACCTTCTTTTACGTTTAACTCTCGTGTTAAAATCTTGAATTCTTACTAGAGTTCCTGATCTTCTGGGTCTACGCTCGTCGCGCTACCATCGTAATTGCGAAGTCT
+
:::?;;;A=ACAA:96666;?>DCCDDCCB;;:;BCC?CC?C?CA?CDAA>AABBB@B?BBBB?B?CBBBB@?8A7@@@@A2=<6:767(29;>)0/606;6==75<=:>?>>????<?@@=A<>==888:=<ABBB:===BB@;>>>?>=6667)///4894>:<@AAAAAAA=A<<=3:4:78888)8>777075:<///99;=3666-6//)/6177??<@@@>A@??:?9=99>>>;A>??9>;98///888=??AAAAAA9>>;;;>5;1668;7=9>>
@ATNG8:02547:03379
GATGGTAGCTATACGTATATCTATGTACTCATTCGTTTCGGAAGAGACAGGTACGTTAATAGTTAATAGCGTACTTCTTTTTCTTGCTTTCTTGGTATTCTTGCTAGTTACACTAGCCATCCTTACTGCGCTTCGATTGTGTGCGTACTGCTGCAATATTGTTAACGTGAGTCTTGTAAAACCTTCTTTTTACGTTTACTCTCGTGTTAAAAAATCTGAATTCTTCTAGAGTTCCTGATCTTCTGGAGATACACATGATACTCTTCCATCGTAATTGCGAAGTCT
+
@@@@<?=BBCCCCCCGCCDCCDC@@A@@ABBC@BBCC>CB@B?BBACDCC=ABBAA>B?CBCC?B=A@BBBBBBB?=;;;;.<?=@><<5=D;>:=76/86079;<//,/87>9@@@<AAA7:6:==A?@;;9;ACC7;8;;@?@?A?===>?>A:@@A;AA:;:=@;;;>A?>;>????-=5@:>>@@@*<>575.5...88599:8=<<:8%8555:4848848:>>AAA=A<AAB?=><><?9>@>@@AAA>>?D?AA>>>9=:=AAAA@=B=D@@@<>>:;
@ATNG8:02582:03368
GATGGTAGTATATCGCGTCGCTATCCAGAAGATCAGGAACTCGTAGAAGAATTCAGATTTTTAACACGAGAGTAAACGTAAAAAGAAGGTTTTACAAGACTCACGTTAACAATATTGCAGCAGTACGCACACAATCGAAGCGCAGTAAGGATGGCTAGTGTAACTAGCAAGAATACCACGAAAGCAAGAAAAAGAAGTACGCTATTAACTATTAACGTACCTGTCTCTTCCGAAACGAATGAGTACATAGATATACGTATAGCTACCATCGTAATTGCGAAGTCT
+
//996=?<665;=;>9;9655===C?BB>8<<<9968=4=;/////96;;:>9;;444==<)=>884;;:=333913399999$9?;@2999&5@@;9;6@?@>>@:>:::7:??:@AB?@ABDCCBCDDCCC@BBAA=AABABBCC?B?B;;6;BAABBBB?DCBAAB>AA@CCB?BBBBA9<7715CCCD/AA9===ABAAAA=C<@@??;@=CBGBA?ACBBADB?B>AAC>CBB>AACBBBBBCAAABA@@???@BB>>>@?<==>A>>:>5;;AA=@@??
@ATNG8:02584:03362
GATGGTAGCTATACGTATATCTATGTACTCATTCGTTTCGGAAGAGACAGGTACGTTAATAGTTAATTGCGTACTTCTTTTTCTTGCTTTCGTGGTATTCTTGCTAGTTACACTAGCCATCCTTACTGCGCTTCGATTGTGTGCGTACTGCTGCAATATTGTTAACGTGAGTCTTGTAAAACCTTCTTTTTACGTTTACTCTCGTGTTAAAAATCTTGAATTCTTCTAGAGTTCCTGTAATCTTCTGGATAGCGACGTCGATATACTACCATCGTAATGCGAAGTCT
+
<=:?866==BCDCCCCDCCCCCB;66>;A@9;2:;;;09@<@?<;;>==B@CBAAA=@=@???9?9=67<<3337177778)8@;?>>>7=00/(/-3.3:)./.9;;2778888?@<=;?=D<@===86694?AAD<;867==97676<---55(-,2049+-).57365::9295655&227.55555'5558:-59758>9::>18897'289355+2+22+288899;5949222+288.57946988:889/.-66,----2-.(2855..(..5574<<;:
@ATNG8:02589:03396
GATGGTAGTCTCAGATAGTCTATAGTACTCATTCGTTTCGGAAGAGACAGGTACGTTAATAGTTAATTGCGTACTTCTTTTTCTTGCTTTCGTGGTATTCTTGCTAGTTACACTAGCCATCCTTACTGCGCTTCGATTGTGTGCGTACTGCTGCAATATTGTTAACGTGAGTCTTGTAAAACCTTCTTTTACGTTTACTCTCGTGTTAAAAATCTGAATTCTTCTAGAGTTCCTGATCTTCTGGTCTACTACACTGTACTCTACCATCGTAATTGCGAAGTCT
+
8::95:=>CCCCCCA;66<;;;=<<@C><<;;7455<2;;.616<<:<?@<@???@<@9?=:93;<@5:5;==>><>@@@@+@CACDCC=CAAC@BBC@CC=;;;BBBACDEDDBCC?BBD@C@BBABBCCC?BABD?CBBBCCC@@@AAA@??A?CAA=@@<?;?AB;;;A@A>B;;<<.;5;>;;;;.:CABC>BBCCDCCCCD@BBBB5BCCCC@C@CC@BBCCCCB?B?BBAA@@9??B=BBBBDDCCBBBBBCCBBBBC@CCCCBB?C?CCCDACB99
@ATNG8:02554:03400
GATGGTAGGTGCAGCATGAGTGTATCCAGAAGATCAGGAACTCTAGAAGAATTCAGATTTTTAACACGAGAGTAAACGTAAAAAGAAGGTTTTACAAGACTCACGTTAACAATATTGCAGCAGTACGCACACAATCGAAGCGCAGTAAGGATGGCTAGTGTAACTAGCAAGAATACCACGAAAGCAAGAAAAAGAAGTACGCTATTAACTATTAACGTACCTGTCTCTTCCGAAACGAATGAGTACGAGAGTCAGAGCAGAGCTACCATCGTAATTGCGAAGTCT
+
<<5<26=>9<=A0//<<ABCCB@A@@<@@@:??A@BB@BACCBBACC?CC?B?CCBCCCCC1B@CBBBCDGCBBA<@DA@@@@,@@=@;@?@7@AA?BAACCAAAB>B>AA>BBB>BB@ABCCCDCCCCBCBB@CCBB?@@AAAAAB?C@CBB?BCCCCCCA?ABA???>CC@A@@<@@@@C8A@A?BCDDD2CA<A:::>??B>48498//)/)//0<=6>B===?C<@>?CC<AAA>ABBCBBBDDCBAABCBBB@BBBBBAAD>B><<A@:@;DCCC@BAAB
@ATNG8:02591:03408
GATGGTAGGACGAGCGTCTGAGAGGTACTCATTCGTTTCGGAAGAGACAGGTACGTTAATAGTTAATAGCGTACTTCTTTTTCTTGCTTTCGTGGTATTCTTGCTAGTTACACTAGCCATCCTTACTGCGCTTCGATTGTGTGCGTACTGCTGCAATATTGTTAACGTGAGTCTTGTAAACCTTCTTTTTACATTTACTCTCGTGTTAAAAATCTGAATTCTTCTAGAGTTCCTGATCTTCTGGTATACACACTCGCTCGCTACCATCGTAATTGCGAAGTCT
+
55-.(-5727<=>;;;;===>BCC@A@ACCCD?BADD<@A@C@CCCCCCD@CCCBB?B<AAAB?CACCCCCCCCD@CCCCC1BB>BABD=BCCB@CCC?BC>@@@DCCACBBBCCDD@BBC?C@CCBBBA@@>ABBB?BCCCBCBCDDCBBBAAA?BBB?BC?C>AABBBCDDC;A::;/;>A>;<;<;.;BCJI>DDDCDCCCCA5;;;;*;BABB?A>@B?AAABBBB?A?CCCDBC@CDC@CBBBCCCCCCBBBFBAAAAB?@?@@::6;4;;@@=ACCC
@ATNG8:02549:03451
GATGGTAGTGTCATATGAGAGTGTGTACTCATTCGTTTCGGAAGAGACAGGTACGTTTAATAGTTAATAGACGTACTTCTTTTTCTTTGTCTTTCGTGGTATTCTTGCTAGTTACACTAGCCATCCTTACTGCGCTTCGATTGTGTGCGTACTGCTGCAATATTGTTAACGTGAGTCTTGTAAAACCTTCTTTTTACGTTTACTCTCGTGTTAAAAATCTGAATTCTTCTAGAGTTCCTGATCTTCTGGTCTACTACACTGTACTCTACCATCGTAATTGCGAAGTCT
+
<>;>8<<==666?>>><;;;;;4449444:44.44/9/99392///77//)595449093979<)0*/9///<<<<=7;8;;;+;;;+/---9(--//1743-3:29:;::C@DFCCCBBC?BBB=A=@A@AACBB>BCBB?BBABCBHGGBBBBBCCG@AA@ACC?B?BBB@A@CBB>B<;;;.:9>9=>==>.::CBC4::;;;:995949999(9>?>B?A=BB>BBB;;9D?C?CDCBBB=AA@=@BBDCFCGCCCCBBBBBBCC=@A@BAA>B:;;DD?BA@@
@ATNG8:02558:03495
GATGGTAGGACGAGTGCGTCTGAGAGGTACTCATTCGTTTCGGAAGAGACAGGTACGTTTATTAGTTAATAGCGTACTTCTTTTTCTTTGCTTTCGTGGTATTCTTGCTAGTTACACTAGCCATCCTTACTGCGCTTCGATTGTGTGCGTACTGCTGCAATATTGTTAACGTGAGTCTTGTAAAACCTTCTTTTTACGTTTACTCTCGTTTTAAAAATCTGAATTCTTCTAGAGTTCCTGATCTTCTGGGCTGCGCTGATATGCGCTACCATCGTAATTGCGAAGTCT
+
:9440//736--------79:;;<<>8<<<<<;;65555)557<8666====8<>A;;<0;B>AAA>B@BA@==695<7;>>>=,777*7;<:0889=296;4;==599>9949@:;:@@E@CDD@C@DCBBBBBA>AAAB=B:;;B@@@C;;;AAC;;9;AC>AB?B?DBBCBCBBC@@;;;;.;5;5;;;;;*;BBCE>DBB;;:>===7@CCD1ABBBC?C@@@>@DAB????B????A@@<;;;;0;AA;;;;CBCCCBBBCDDE?BA;:;:9?>A:::6:?@B
@ATNG8:02574:03471
GATGGTAGTATATCGCGTCGCTATCCAGAAGATCAGGAACTCTAGAAGAATTCAGATTTTACACGAGAGTAAACGTAAAAAGAAGGTTTTACAAGACTCACGTTAACAATATTGCAGCAGTACGCACACAATCGAAGCGCAGTAAGGATGGCTAGTGTAACTAGCAAGAATACCACGAAAGCAAGAAAAAAGAAGTACGCTATTAACTATTAACGTACCTGTCTCTTCCGAAACGAATGAGTACATAGATATACGTATAGCTACCATCGTAATTGCGAAGTCT
+
::<<7<==995555566<==@?CBB=99549;:555.5.5::444:6::7:6::33333&33878;<=:88;33344444$59494999&//:4///::/66?;>9==:==B?=BBB@@ACC;;:BBBAC?B@@@6::::B@AA?B?B;;89AC???>A>AAABBB@CC@@A@?B==8<5;772555666$77/5655>>=>>4937767+5+25<<><@CBBBAB?A?CDF?B?@=?>BACBB???B===>>>?A@@>>>>;;6;@>>?>:>;>>?>;??>>
@ATNG8:02580:03457
GATGGTAGCGAGCGAGTGTGTATACCAGAAGATCAGGAACTCTAGAAGAATTCAGATTTTTAACACGAGAGTAAACGTAAAAAGAAGGTTTTACAAGACTCACGTTAACAATATTGCAGCAGTACGCACACAATCGAAGCGCAGTAAGGTTGGCTAGTGTAACTAGCAAGAATACCACGAAAGCAAGAAAAAGAAGTACGCTATTAACTATTAACGTACCTGTCTCTTCCGAAACGAATGAGTACAGAGAGTACGATATGTCTACCATCGTAATTGCGAAGTCT
+
:<4<265<<>BA;666<<<==A9957;::8<<>800)/)//66678433,31385A<DDD+996C>BCCC@CCC=BB@@@@@,>B=A5;<;'0/;5/0/9979<<7;9;>:BBC?CB@@@BBBDBBCBBBBBABB@@<AA;;;B;;6;>B;A>AA@@@BBC?CBABAA?AC@AAA?BB??=6898889999.9A=C?????9;9;A=AABB?B?B;;;@ADBA@ACC@C?BBB=BBB?AAA@99:BABBBDCCBBA>A@@@@=<>=AA??>C@CACCCEAE@AA
@ATNG8:02584:03488
GATGGTAGGAGACACGTCGCACACGTACTCATTCGTTTCGGAATGAGACAGGTACGTTAATAGTTAATAGACGTACTTCTTTTTCTTGCTTTTCGTGGTATTCTTGCTAGTTACACTAGCCATCCTTACTGCGCTTCGATTGTGTGCGTACTGCTGCAATATTGTTAACGTGAGTCTTGTAAAACCTTCTTTTTACGTTTACTCTCGTGTTAAAAATCTGAATTCTTACTAGAGTTCCTGATCTTCTGGGTCTACGCTCGTCGCGCTACCATCGTAATTGCGAAGTCT
+
@@@B?BCI@CBBCCCHDBBBDDCCCCCCBBBB;@000-0@:>*////::;;8;=<@A?C4:8371606=///;:99>5:<;;;';@8=7766&29;;5;;=6>A>ABBB>>:==???@>>:>BB=A<?>>;;9<=<@AAA<;;;B>>>@=>=AA===>:=<>;>@;?<AB@???@AA<@>>>>/=8=8<<<==/>@@BA7<=AAABC@?>3::9:+:<<=@<?;@?7;;@@@???<A<A?>@AA=B@@@9A@@B>>=A===>;;=@>>A;?;<;DC:>5==AA<>>>=
@ATNG8:02588:03468
GATGGTAGCTCTGCTCTGACTCTCGTACTCATTCGTTTCGGAAGAGACAGGTACGTTAATAGTTAATAGCGTACTTCTTTTTCTTGCTTTCGTGGTATTCTTGCTAGTTACACTAGCCATCCTTACTGCGCTTCGATTGTGTGCGTACTGCTGCAATATTGTTAACGTGAGTCTTGTAAAACCTTCTTTTTACGTTTACTCTCGTGTTAAAAATCTGAATTCTTCTAGAGTTCCTGATCTTCTGGATATGAGTGACTCGTGCTACCATCGTAATTGCGAAGTCT
+
9:559=>=B=@@;;9CCC>CCCCCC@@@@@@A<@ABB<BB@C?BB;;;FG?BABBB7;8;BBB@HACBBBCCBA?=;;;<<*4;6<>CC<@::5.555.5?;@ABBBC?BBCBAA;;7;AA@B>BA;;;;;@>AACC8;;;@@?@A:::AA@@?A=ACC?AB?A>AB@AABCCB=@;;;;.;;@=;:;:<(;A???.99>?@@B999@C@E@+>>>@C?B?BB>@@CB@:;7:=ACCCDC@@:;8;BB@CCBBC;;;AA;:;@;;59::;:@=?000=?;<AAB
@ATNG8:02557:03505
GATGGTAGCGCGACGAGCGTAGACCCAGAAGATCAGAACTCTAGAAGAATTCAGATTTTTAACACGAGAGTAAACGTAAAAAGAAGGTTTTACAAGACTCACGTTAACAATATTGCAGCAGTACGCACACAATCGAAGCGCAGTAAGGATGGCTAGTGTAACTAGCAAGAATACCACGAAAGCAAGAAAAAGAAGTACGCTATTAACTATTAACGTACCTGTCTCTTCCGAAACGAATGAGTACGTGTGCGACGTGTCTCCTACCATCGTAATTGCGAAGTCT
+
:@:A5;;>ACBBBCCC999BBA>??6;@@?BAA@BAA=@AA::8B>A?;?:89773999)848?:=:;;==B?9;>9999:*9@=B@CCC;CDFACCBBDCCCC?C@CC?ABB@BBABBBCCCCBBCCCBB@BBAA?AA@@@AAA>BAGBB?CCBBACCC?CCCBBB?BB?BAB599@@@9??;::;;;;.;D=A888B===@<@;?>??7:5:AB@@>@CCBBBB?B@BBB<BAA>ABBBBBCCCCBAA>BA???AA@@;>AA=DAA>CC?D<AABB?A?@?
@ATNG8:02561:03505
GATGGTAGCGCAGCACATAGATACAGGTACTCATTCGTTTCGGAAGAGACAGGTACGTTAATAGTTAATAGCTGTACTTCTTTTTCTTGTCTTTCGTGGTATTCTTGCTAGTTACACTAGCCATCCTTACTCGCGCTTCGATTGTGTGCGTACTGCTGCAATATTGTTAACGTGAGTCTTGTAAAACCTTCTTTTTACGTTTACTCTCGTGTTAAAAATCTGAATTCTTCTAGAGTTCCTGATCTTCTGGCTCTCTCTCACGCACTACCATCGTAATTGCGAAGTCT
+
////)//4:96------9<///;;//)/::77::-3555)555:.554//772///:9)/+/8447<7::9554::99433333$3717779;3889;288949<.333;<=6::777:;<58=B>?<<<///<:/505=4406559999??>@AAABAA=B@@=@C?A=AA@@956>>8;4444&4.4744444$44:;;5=AA=DCA==?4:999$5<@9919:>A>CCDBBBA:B?BB=BA=9=00+000;?DAB966>;;;<>=16554/727)//993799:
@ATNG8:02562:03508
GATGGTAGCAGACGTGACAGAGCGCCAGAAGATCAGGAACTCTAGAAGAATTCAGATTTTTAACACGAGAGTAAACGTAAAAAGAAGGTTTTACAAGACTCACGTTAACAATATTGCAGCAGTACGCACACAATCGAAGCGCAGTAAGGATGGCTAGTGTAACTAGCAAGAATACCACGAAAAGCAAGAAAAAGAAGTACGCTATTAACTATTAACGTACCTGTCTCTTCCGAAACGAATGAGTACGATGAGATCTCGTGTGCTACCATCGTAATTGCGAAGTCT
+
:444.4::995595556=@;;;<<<05596988888.3-3::<==>5887<6>?>=;;;;,;8;;;=?AA>88=555>;;;;*9>;@2999&5@@=BA@ACCBBC@C?BB?AAC8::?CCBBEAAABCC;;<@;;;A<@@?@?AAA?B?B@@<@@AAABBC@CBBBAA>AD@BBA<?:....)..-(-----'-2,567;;7>>?;A;;9;A3818ABBA@BBBA==>+0,000+0>><?BAAA@?<=>;;;==988<??>;;;CC<@@@;;;<A5@;;;<??BB
@ATNG8:02562:03548
GATGGTAGTATATCGCGTCGCTATCCAGAAGATCAGGAACTCTAGAAGAATTCAGATTTTTAACACTAGAGTAAACGTAAAAAGAAGGTTTTACAAGACTCACGTTAACAATATTGCAGCAGTACGCACACAATCGAAGCGCAGTAAGGATGGCTAGTGTAACTAGCAAGAATACCACGAAAGCAAGAAAAAGAAGTACGCTATTAACTATTAACGTACCTGTCTCTTCCGAAACGAATGAGTACGAGAGAGCACACGTGTCTACCATCGTAATTGCGAAGTCT
+
BBCGAFBB;;:;;;>>=>B=@AA@=849545555667<7;?=5:6B7;>:C;9:993;;;,;:9>:====:;:=13344444$45.5499907996///<<<>=B?B@CC?BBE@CC?@ACDCCCBBCBCBB?B@??8:9??BBBC@E@CAA?@BBCBBBC?BBBCAA>AB?BFF?AA??=5;;;987888(5=7====AAA?@6;6;==>9=:=ACBB?BDBBBCB<?<???9???;?BCBBBBBBBBBAAACBAAABA??>BB<?>>>BA>B<@@BD@C999
@ATNG8:02588:03541
GATGGTAGTGATACAGATCAGACACCAGAAGATCAGGAACTCTAGAAGAATTTAGATTTTTAACACGAGAGTAAACGTAAAAAGAAAGGTTTTACAAGACTCACGTTAAACAATATTGCAGCAGTACGCACACAATCGAAGCGCAGTAAGGATGGCTAGTGTAACTAGCAAGAATACCACGAAAGCAAGAAAAAGAAGTACGCTATTAACTATTAACGTACCTGTCTCTTCCGAAACGAATGAGTACGTGTGCGACGTGTCTCCTACCATCGTAATTGCGAAGTCT
+
55:>7;?CDDCDDCCCCDCCCBBBB?A@A?CCC;;59@7?BB::4=7==8=C9<773333$316::///8877707555===(252)24;==-75508=>>??==<088(592::A<>>>==ACB@@@@@><<A<AA>@<>;=>?A7608:==A=A>>=@A>><>@@@AC;@@<@@?8=<888)587/5?CDC/??<@@@???>>?:?7;77:8<:=A>=>:=AAA==><>;>@D;6660///;///6B>==>AA;;;>===:5:;<9<///=@9@///>?<====
@ATNG8:02591:03542
GATGGTAGCGCACACATAGATACAGTACTCATTCGTTTCGGAAGAGACAGGTACGTTAATAGTTAATAGCGTACTTCTTTTTCTTGTCTTTCTGTGGTATTCTTGCTAGTTACACTAGCCATCCTTACTGCGCTTCGATTGTGTGCGTACTGCTGCAATATTGTTAACGTGAGTCTTGTAAAACCTTCTTTTTTACGTTTACTCTCGTGTTAAAAAATCTGAATTCTTCTAGAGTTCCTGATCTTCTGGAGATATCATCAGCGAGCTACCATCGTAATTGCGAAGTCT
+
44:<9>CGBCCC@AAA?@@@=994::445<<@>:;0>5==87)///::00,::595?A:==00+0+/;779:9;;.44444$38289===45539@:?AB=@@6;;;;>A?CGFDHBCB>@@B?A?BCBBBCBC@CCCB9;:BBBAAACCBBB;;:A?B;;8<B?B?BBAAAAA;;5<;;<;.;4;>;;;;;;%:B;;;7:@BCCCCBBB;AA@AA(ABBCC?B?<;9;BAAB;;:<@CDDCBB?BBA?BC;:;CCECCCBBBBCBCFD?C::;AC=A6::@@<@@@@
@ATNG8:02547:03556
GATGGTAGAGTATCATGTGTATCTCCAGAAGATCAGGAACTCTAGAAGAATTCAGATTTTTAACACGAGAGTAAACGTAAAAAGAAGGTTTTACAAGATCACGTTAACAATATTGCAGCAGTACGCACACAATCGAAGCGCAGTAAGGATGGCTAGTGTAACTAGCAAGAATACCACGAAAGCAAGAAAAAGAAGTACGCTATTAACTATTAACGTACCTGTCTCTTCCGAAACGAATGAGTTCACATCGTCGTGTCGTGCTACCATCGTAATTGCGAAGTCT
+
444405=>?;;<<<<>>>=;7////)///588::::7@599??>>@;@B;?<;CCDCEDI2B?CCDCCEBBBDD>CBBCECC5CC>B>BCD4?9905<<<=<<C?C@AB?BBB?CAAABBEC=;<CDBBBD@;;;C=@>>=?<7919<?9:49>?>AC@A?::9BBB?BD?BBD9::@@@5==?399999(8>9A:;:B<666)/)/55:(/)/7@AB=B;99?<@:>3555/5>>5=9>00+/6///>=>=?=787>>>>777.77;7;=;@=BCBB?B;99
@ATNG8:02548:03574
GATGGTAGTGTCATATGAGAGTGTGTACTCATTCGTTTCGGAAGAGACAGGTACGTTAATAGTTAATAGCGTACTTCTTTTTCTTGTCTTTCTGTGGTATTCTTGCTAGTTACACTAGCCATCCTTACTGCGCTTCGATTGTGTGCGTACTGCTGCAATATTGTTAACGTGAGTCTTGTAAAACCTTCTTTTACGTTTACTCTCGTGTTAAAAATCTGAATTCTTCTAGAGTTCCTGATCTTCTGGAGATATCATCAGCGAGCTACCATCGTAATTGCGAAGTCT
+
>?5;05==ACBBB>>>CCCCBBBBBBAAAB@@>@DEC=BC69156;<>BB?BC;;68?=<900,0+/777<<<>C=>@>=>,>@9>@?@@9999871333,39433388;?>CCCCCCC@CCC@D@DCBCBBBDACCCB@CCCCCCCBBBCCDCCBA>BBB?BF@C@BBB@@@A@@;?????.;5;=;;;;.;C@AB>BCCDDCFCBC@CKII5;<<BB?BAGC?AACBBCC?C@CCBBBB?@@D?BBCCBBBDBCCDDCBBCCCBAB@@@BB?B@AFCC@CBBB
@ATNG8:02551:03554
GATGGTAGCGCACACATAGATACAGTACTCATTCGTTTCGGAAGAGACAGGTACGTTAATAGTTAATAGCGTACTTCTTTTTCTTGTCTTTCGTGGTATTCTTGCTAGTTACACTAGCCATCCTTACTGCGCTTCGATTGTGTGCGTACTGCTGCAATATTGTTAACGTGAGTCTTGTAAAACCTTCTTTTTACGTTTACTCTCGTGTTAAAAATCTGAATTCTTCTAGAGTTCCTGATCTTCTGGGTCTCTCTCTCACGCACTACCATCGTAATTGCGAAGTCT
+
A@@A;:669==>=??C@?B@<<9444/77///5699937;27)///::9:6<:::=2505:88)/)/://449::.4/777'661///89(--//599:69;7;::;BC@CCCCBB@@6:;@?B?BAABB;;;>B;;;?CCCAAABBDDBCCDECC@BBB@CDAE@AA@@ABBBB@BABBB5;5;=;;;;;*;@BDC=B00000>==><@AAA0CCBBBADACC@BCBBBBA8;6;BAA@@=@BBB=;;;C;;;CDCCGECDCC;;6;@@@CEAF?CCBB=@C;<
@ATNG8:02573:03570
GATGGTAGTGTGTCTCTGAGAGTAGTACTACATTCGTTTCGGAAGAGACAGGTACGTTAATAGTTAATAGCGTAACTTCTTTTCTTGCTTTCGTGGTATTCTTGCTAGTTACACTAGCCATCCTTACTGCGCTTCGATTGTGTGCGTACTGCTGCAATATTGTTAACGTGAGTCTTGTAAAACCTTCTTTTACGTTTACTCTCGTGTTAAAAATCTGAATTCTTCTAGAGTTCCTGATCTTCTGGAGATACACATGATACTCTACCATCGTAATTGCGAAGTCT
+
<<<B=BCB:66<999;555=;99:97/////::16443(4:5;7<<<AAAB=;;6@@=@9@A@?0:25;:0///)/:)////&/:)44<>25455.59;5;=166===><ACBBBB:969BD=B=CAB@<9;@@FCCD@CCCCCDDCBBBBDBAAA?BBB@CD=@6;;A;;;BAA=B;;;;.;;@<;;;;.99?@B:A@BBCCCBBB?BBBB3BBBBB?B?CC@CCAAACB@B@CBBGBB?CBB@AAACHDCCCCCCCCCCABBD@A?@>AC?B9;;BC?DBBB
@ATNG8:02578:03581
GATGGTAGTACATGATAGACGACACCAGAAGATCAGGAACTCTAGAAGAATTCAGATTTTTAACACGAGAGTAAACGTAAAAAGAAGGTTTTACAAGACTCACGTTAACAATATTGCAGCAGTACGCACACAATCGAAGCGCAGTAAGGATGGCTAGTGTAACTAGCAAGAATACCACGAAAGCAAGAAAAAGAAGTACGCTATTAACTATTAACGTACCTGTCTCTTCCGAAACGAATGAGTACACATCGCGTGTCGTGCTACCATCGATTCCGGATAGTCT
+
ACBB@CCCABBCCECCCCCC9;;DC@DCCACCBCBB?B?BBBBCBB>AA?A?ABDBBBBB5C@CCCEBBBDDDD>BBA@@@@1@@<@29996;BCGBBBCCCCCC@B@BB?BBB?BBBBBBBBDBBDCCCCC?BB@@?BBAABBBB?C@DBB?BBBDCABA>CCCAAA?BB>BB@6;;777)9==;@@ABA2BC@C???CCCBC5;7>AAA7:6:ACCC@CCCCCCC>@>@AA;A@@=?CCCCACCACCBAAABBBCB==8>?A<A;=>AA=@<@<>=AA@@@
@ATNG8:02559:03622
GATGGTAGATATATGCACGCTCTACCAGAAGATCAGGAACTCTAGAAGAATTCAGATTTTTAACACGAGAGTAAACGTAAAAAGAAGGTTTTACAAGACTCACGTTTAACAATATTGCAGCAGTACGCACACAATCGAAGCGCAGTAAGGATGGCTAGTGTAACTAGCAAGAATACCACGAAAGCAAGAAAAAGAAGTACGCTATTAACTATTAACGTACCTGTCTCTTCCGAAACGAATGAGTACGAGAGTCAGAGCAGAGCTACCATCGAACCACCTAAGTCT
+
<?BB?BDCBBBCC;<;CA;;BBBBB>BA@<@@@@@@=?=??A?@@B<??<?=?A??@===+=7;;;====/.-5,2---888)::69299;+99<.5555555444)4344.4;>7;;=:A@@@BCCCCA@@B?BBCC@BBCCCCA@<A=;;;5;;;9@>???BBBBBB:>=<???=@@???8;;;5;>>>>1:;46555=<777495::>@;?;><A??;;;:BCBB@B=@@C=AAA8::ABBBCBBC@??BB:::BBCB>>>@@<@AA==:=<??;>>:AAAA
@ATNG8:02561:03609
GATGGTAGCTATACGTATATCTATGTACTCATTCGTTTCGGAAGAGACAGGTACGTTAATAGTTAATAGCGTACTTCTTTTTCTTGCTTTCGTGGTATTCTTGCTAGTTACACTAGCCATCCTTACTGCGCTTCGATTGTGTGCGTACTGCTGCAATATTGTTAACGTGAGTCTTGTAAAACCTTCTTTTTACGTTTACTCTCGTGTTAAAAATCTGAATTCTTACTAGAGTTCCTGATCTTCTGGATAGCGACGCGATATACTACCATCGTAATTGCGAATTCT
+
998=7<;<<<<<666;>>>?CCC???999@AA<@;;;0;G5;79:5@>CB?ABBDC?B>ABFF>A>BAAAAAABB>CCDCC2AB@FABA<AAA@=@@A=@A=A99:@A>ABB@A???;;;;<?8==B;;;>@=BB@@:>>====>?==>AA;;;B<;;:=BC=C<???AABCCB;>>BAA1;5;6;=>?>/>A:::6:AA@??AA@@;????/?===@7=6;9-//<===A@=@=BAA@;;7;?A=BA>?=>>>>>>>>@A=>>A@=?===>>:>:>>?>;?<@;
@ATNG8:02576:03620
GATGGTAGTGTCATATGAGAGTGTGTACTCATTCGTTTCGGAAGAGACAGGTACGTTAATAGTTAATAGCGTACTTCTTTTTCTTGCTTTCGTGGTATTCTTGCTAGTTACACTAGCCATCCTTACTGCGCTTCGATCGTGTGCGTACTGCTGCAATATTGTTAACGTGAGTCTTGTAAAACCTTCTTTTTACGTTTACTCTCGTGTTAAAAATCTGAATTCTTCTAGAGTTCCTGATCTTCTGGAGATACACATGATACTCTACATCGTAATTGCGAAGTCT
+
9<<<@D<?@CCBBB>CC;6:CCCCCBBAAA@@;@AAA:@@:>5>;;B=BB@BBBBB?B?BCAA?B@CCAACA@CC?@@@@@,@@<@>CD=;99C@DDD@CD=<=CCDC@CCCCCDDD@DCC@C?BBCDCAAA@CCCCCDCCCCBBBCHDCCBBBB@BEC@CC@C@CCCCCCCCD?BBDCC9@=@>;;;;:*;BBCC=CCCCCCCCCC@CCCC5CCDAA=A@B@>ACA@AAA@B@CCCDDC?AAC@BBCCCCCCCCCCCCCCBBBBBABB@@=?<@?CC@CABB
@ATNG8:02543:03686
GATGGTAGGCGACATACATACGCGCCAGAAGATCAGGAACTCTAGAAGAATTCAGATTTTTAACATGAGAGTAAACGTAAAAAGAAGGTTTTACAAGACTCACGTTAACAATATTGCAGCAGTACGCACACAATCGAAGCGCAGTAAGGATGGCTAGTGTAACTAGCAAGAATACCACGAAAGCAAGAAAAAGAAGTACGCTATTAACTATTAACGTACCTGTCTCTTCCGAAACGAATGAGTACAGAGAGTACGATATGTCTACCATCGTAATTGCGAAGTCT
+
@@@@8A=B?C;99B=?>ACCBBBBC@CCH@BBAAAB5;5;?A@ABD=???B?BBCCBLEE3B@CFCBBBBAAAA<AAAAABA0??;>4:::.;@A?DBBCBEECB@B@BC?A@A>ABDCCCABBBBBBBBAA>BCBB577B@?@@>9B@CBB?CCBBBBBB@BAA@>>;>?;?AB5;::::1;>>:88888(8=:?888BBBBB7;8;@??9>9<AB@@=@BAA@BB@C?CCD>BAA>ABCCCCCCCCCAA@BCCCBBBB@A=>A;>;==>><=6:9??8<=<=
@ATNG8:02553:03681
GATGGTAGTGTGTCTCTGAGAGTAGTATTCATTCGTTTCGGAAGAGACAGGTACGTTAATAGTTAATAGCGTACTTCTTTTTCTTGCTTTCGTGGTATTCTTGCTAGTTACACTAGCCATCCTTACTGCGCTTCGATTGTGTGCGTACTGCTGCAATATTGTTAACGTGAGTCTTGTAAAACCTTCTTTTACGTTTACTCCCGTGTTAAAAATCTGAATTCTTCTAGATTCCTGATCTTCTGGAGATACACATGATACTCTACCATCGTAATTGCGAAGTCT
+
:>4<.4;;;?;;6;;;?;@@AABCCCBB?AA@;?9;;6;A?D@@A@@@@C?BBABC@C@DDCD@C@ICCCBBBA@<@CCCC5CC?@@BE=@A@B>BBC>BD?;;;CBHFICCCBBCC@BBE@C@CCBA9;:B?BABB7;;BBBBBBDDDCCDBBCADCC@CC@C@CBA@@DCBB>A;;:;.;5;>;;;<.:?@BF=CCCCG>BBBB;AAAA,ABBAA=A?BA?BBCB@?=?>AABBBB?@@A<A@@AAABCGLDCCCBBBCBB>AABBCC@B=ABCC@BBBB
@ATNG8:02557:03694
GATGGTAGCTATACGTATATCTATGTACTCATTCGTTTCGGAAGAGACAGGTACGTTAATAGTTAATAGCGTACTTCTTTTTCTTGCTTTCGTGGTATTCTTGCTAGTTACACTAGCCATCCTTACTGCGCTTCGATTGTGTGCGTACTGCTGCAATATTGTTAACGTGAGTCTTGTAAAACCTTCTTTTTACGTTTACTCTCGTGTTAAAAATCTGAATTCTTCTAGAGTTCCTGATCTTCTGGGTCTCTCTCTCACGCACTACCATCGTAATTGCGAAGTCT
+
CBBB@CCCBB=BBBA;;;<B>CCCCBCCCBBC@CDCG>@@?@ABBBCCBB?BCCAA?B=?@BB?B?BBBCBBBBB?BBBBB3BB?BB@<5;B??=A<<6;?87:9??@=ABE;;;>><>AA<?<?AA988;:<A@@?<AAABAB@@?<<@;:///0//667939;ABB@@??@A=A@@@@5@>D:>:@@@,<====-//::=<=@AA<=>@@,>///@9=7??=BBBB@;;7;<@A@@@?;??AD:?>?AAA@@=<<AAAA:::C<>>>@<<8<8===>5;;;@
@ATNG8:02559:03659
GATGGTAGCGCGACGAGCGTAGACCCAGAAGATCAGGAACTCTAGAAGAATTCAGATTTTTAACACGAGAGTAAACGTAAAAAGAAGGTTTTACAAGACTCACGTTAACAATATTGCAGCAGTACGCACACAATCGAAGCGCAGTAAGGATGGCTAGTGTAACTAGCAAGAATACCACGAAAGCAAGAAAAAGAAGTACGCTATTAACTATTAACGTACCTGTCTCTTCCGAAACGAATGAGTACGATGAGATCTCGTGTGCTACCATCGTAATTGCGAAGTCT
+
>?@B@DBBCC@@ABBB9:;BCCCCE=BBBABB@@@@;?:>AC895B>BB?C?998==DDD3C?AB@BBBBBBBA<99;BBBB5BB>B<A@A9ACD@CBBCFGDCC?C?CC@CCB>BABBBDDDCCCCCBCCC?CCCB?BBBBAAAB>B?BAA>ACCCBCCC?CCBBBB>@A<ABA=@A99928<;9<:;;;.;A=B;;;@AABB9=:>BDD8;7:ABBB?BBBBABC?B?BBB=BCF?BAABBCBABBBCAA=@==<>>>>>@?A<AA??>>;><BBCC@BA??
@ATNG8:02559:03728
GATGGTAGGCGAGAGTGAGACGCAGTACTCATTCGTTTCGGAATGGAAGACAGGTACGTTAATAGTTAATAGCGTACTTCTTTTTCTTGCTTTTCTGTGGTATTCTTGCTAGTTATCACTAGCCATCCTTACTCGCGCTTCGATTGTGTGCGTACTGCTGCAATATTGTTAACGTGAGTCTTGTAAAACCTTCTTTTTACGTTTACTCTCGTGTTAAAATCTGAATTCTTACTAGAGTTCCTGATCTTCTGGGCTGCGCTGATATGCGCTACCATCGTAATTGCGAAGTCT
+
77786::@=A:55<<<<<><<;;;<<::;<;9399:9,4;7;344.4.39;<=8<<;43-3-3337,3,3777----9358888,67455599+.--88)--8255(222255.222222;<<5552050----22356,229938888875533377.--2(--.277(.*25559::<>5;;===-=8=8==BBB/>>>>>8=>B???A<=<0888)8:;;=9=<>>;=:888:99595999:9937333-3...888=?>99:766<;=166AAA=7=----,07793
@ATNG8:02582:03719
GATGGTAGTATAGAGCTCTACATAGTACTCATTCGTTTCGGAAGAGACAGGTACGTTAATAGTTAATAGCGTACTTCTTTTTCTTGCTTTCGTGGTATTCTTGCTAGTTACACTAGCCATCCTTACTGCGCTTCGATTGTGTGCGTACTGCTGCAATATTGTTAACGTGAGTCTTGTAAAACCTTCTTTTTACGTTTACTCTCGTGTTAAAAATCTGAATTCTTACTAGAGTTCCTGATCTTCTGGGCTGCGCTGATATGCGCTACCATCGTAATTGCGAAGTCT
+
AA<;46=?CDCAA;;;;;;<<<@AACBBBCBA?A@@@9@@=@?::9AABB?ABC??<??BBBC@C<@?BBBA@:@:>>>>>.=<4<887)28//(///(.8365229>39:88;:@@<@@@<@:=<<///576AA@@<==;A;;8>=>=AA96673//.488383;=>?=<<?A<>?@>>1>1838?BBB/>@>>=///=///@@;?;>???/?@@>><><@A9>=>>>>===A<A=@AAB=@99929///=9=;@@@A?>??AAA;AAA@@@;A6<9CC;A===
@ATNG8:02583:03738
GATGGTAGAGTATCATGTGTATCTCCAGAAGATCAGGAACTCTAGAAGAATTCAGATTTTTAACACGAGAGTAAACGTAAAAAGAAGGTTTTACAAGACTCACGTTAACAATATTGCAGCAGTACGCACACAATCGAAGCGCAGTAAGGATGGCTAGTGTAACTAGCAAGAATACCACGAAAGCAAGAAAAAGAAGTACGCTATTAACTATTAACGTACCTGTCTCTTCCGAAACGAATGAGTACACATCGTCGTGTCGTGCTACCATCGAACTTGCAGAGTCT
+
@AAE?CCDCBBBCCCCCBBCCCCCC?CBB?CCCCCC@C?CCCCCCC?CC?C@CAAACCCC5C@CCCCBECCCCC?CCBBBBB2AA=A?BBB;CCC@CCCCCBBAB>A>B@=??A?BBBBCBBBCCCCCCCCD?CCBB?BBCBCAAA?B?A??=@BBCCCCD@BBB>??@CC?AA@488=><3?@><@AAAB3BKABAA=AA@@?;@;@>@?:=:>ACCC@BBBA@AA7;:;BC=C@A?@CBBCBBBBBAACDCCCCA;;;AAACC@BBBBC?BB?BBCBBBB?>
@ATNG8:02549:03754
GATGGTAGTGATACAGATCAGACACCAGAAGATCAGGAACTCTAGAAGAATTCAGATTTTTAACACGATAGTAAACGTAAAAAGAAGGTTTTACAAGACTCACGTTAACAATATTGCAGCAGTACGCTCACAATCGAAGCGCAGTAAGGATGGCTAGTGTAACTAGCAAGAATACCACGAAAGCAAGAAAAAGAAGTACGCTATTAACTATTAACGTACCTGTCTCTTCCGAAACGAATGAGTACGTGTGCGACGTGTCTCCTACCATCGTAATTGCGAAGTCT
+
@@;A9=BCCCCCCCCCEBCCCCBBB@CCC?BBCBBA>A=@BB::4<7;:5=900/99:::+:5?BBBBBBBBDD>@8;9<::)<=7;.95905::7666>=BBAB>A@BB?BAA>@ADBBDCCCCCDCCCAA?ACBB>A@A@@@>>:@?BAB@BBBCDCCC?AAABBC?@B=>>>:??9992:@@;=????.?A?B;;;@@B@A;>9<<=>8=9<ACBB?BBAA@CB?B@BBB=B??=?BBBBBB@@@CCCBBBBB@@@:9599:5;@>>AD@F>??BA?A???
@ATNG8:02567:03781
GATGGTAGTGTGTCTCTGAGAGTAGTTCTCATTCGTTTCGGAAGAGACAGGTTCGTTAATAGTTAATAGCGTACTTCTTTTTCTTGCTTTCGTGGTATTCTTGCTAGTTACACTAGCCATCCTTACTGCGCTTCGATTGTGTGCGTACTGCTGCAATATTGTTAACGTGAGTCTTGTAAAACCTTCTTTTTACGTTTACTCTCGTGTTAAAAATCTGAATTCTTCTAGAGTTCCTGATCTTCTGGCTCTCGTAGACAGATACTACCATCGTAATTGCGAAGTCT
+
<?9?5:<=BBBBBAAABBBBBCCCDC?BBCCC?@?@@;@B?C@CBBBC::;;AGDIBD?BBBB?B@CCCBBABCD@BBBBB1BD?CCBG<BBBC@CBGAGH;;;BDCHBCCCCCBBB?BBC@C?EDCBAAAB?BBCC?CAAABBBBCCBBBBBBC?CCB@CC?B?BBBBBDCBB=@;:;;.;5;>;;;;;*;E@@A=BDDEEFFGEC=AAAA0@ABBCADAGD?A@CCCDD?B?BCCBCC=@9:8:CEBCCCCCECCDCBCBBBB@B@@@CC@C9::CC@BBBB
@ATNG8:02571:03783
GATGGTAGCACGACACGACGATGTGTACTCATTCGTTTCGGAAGAGACAGGTACGTTAATAGTTAATAGCGCACTTCTTTTTCTTGCTTTCGTTGGTATTCTTGCTAGTTACACTAGCCATCCTTACTGCGCTTCGATTGTGTGCGTACTGCTGCAATATTGTTAACGTGAGTCTTGTAAAACCTTCTTTTTACGTTTACTCTCGTGTTAAAATCTGAATTCTTCTAGAGTTCCTGATCTTCTGGACGACGCGCACTGACACTACCATCGTAATTGCGAAGTCT
+
8::@9BCC;95;95559:555999:6<>=<@B>C;;;6;C?C@CAAA<C>:><@??997;99:4>9:?CCCBBBB>AABBB3B?6=00/)///(/(//-*/838/0/6616<>:7586<??@<?;=<==;:;=<?@@@:>=>>>>??>>>AA@??>187:7<=:>:>@>?>>>BC8;;?>=/;1818=AAA/AABBB;A>=;:;=<<<1///)////;7>6;<6:AA::8A<A=@C@@@A:>>>=AA??@?A@@@???>;;666=7=;;;;A;?5;:>=:;:99
@ATNG8:02573:03791
GATGTAGTGTCATATGAGAGTGTGTACTCATTCGTTTCGGAAGAGACAGGTACGTTAATAGTTAATAGCGTACTTCTTTTTCTTTGTCTTTCGTGGTATTCTTGCTAGTTACACTAGCCATCCTTACTGCGCTTCGATTGTGTGCGTACTGCTGCAATATTGTTAACGTGAGTCTTGTAAAACCTTCTTTTTACGTTTACTCTCGTGTCAAAAATCTGAATTCTTCTAGAGTTCCTGATCTTCTGGACGACGCGCACTGACACTACCATCGTAATTGCGAAGTCT
+
--8---9::>@<<666==>966AAA==BCBB<==CB:@@:;5;;;;;CCADCAA@@E@DE@@<@=ABB@?A@BB?@<<<<,000*0//66.678:.448233-38988;:@CCACBCK@BBE@C=AB@A@ACC?AAACABBBBBBAHDBBBCBCCE@AA@?BB@C@CD@@@@A@B?B;;;;.<5;=;;;;;*:@@AA7;;@@AAA;:;EDDDH5A;;:B>B>BC?BCCDCCC:<;<ABCBB?AAA>BA;;;LDCCC;;;BBCABAC@CCCDDD?B:;;BB?B@AA
@ATNG8:02578:03775
GATGGTAGCGGCACACATAGATGCAGTACTCATTCGTTTCGGAAGAGACAGGTACGTTAATAGTTAATAGCGTACTTCTTTTTCTTGCTTTCGTGGTATTCTTGCTAGTTACACTAGCCATCCTTACTGCGCTTCGATTGTGTGCGTACTGCTGCAATATTGTTAACGTGAGTCTTGTAAACCTTCTTTTACGTTTACTCTCGTGTTAAAAATCTGAATTCTTCTAGAGTTCCTGATCTTCTGGTCTACTACACTGTACTCTACCATCGTAATTGCGAAGTCT
+
5<<><@@///)///5<>@@CC;;;AAC>CBB@?<?BBD;AB2626====@@7;<=<<7;5;;9:79<BBBA@@@@@=;9:99):@298@@9=:>>:???9?A>@A@BBCBGCCBCFDC<;;D@C?DCCBAAAC@BBBC?CCCCCBBBB@@@CBAAC?BAC?@@<@=@ABBCCBBB<A;;;0;;@>;;<;.9>@@@8;;CCGEIBBB5;;;;*;:;BB=A?AC?BBBBBBEHM@ACBDBA?A;;7;CBBCBB@@@CCCCDDBBBD@B;;;DD?B?AACL@EBCC
@ATNG8:02543:03836
GATGGTAGACATATCGTACTCTCTGTACTCATTCGTTTCGGAAGAGACAGGTACGTTAATAGTTAATAGCGTACTTCTTTTTCTTGCTTTCGTTGGTATTTCTTGCTAGTTACACTAGCCATCCTTACTGCGCTTCGATTGTGTGCGTACTGCTGCAATATTGTTAACGTGAGTCTTGTAAAACCTTCTTTTTACGTTTACTCTCGTGTTAAAAACCTGAATTCTTCTAGAGTTCCTGATCTTCTGGGCAGACTCTCACACGCCTACCATCGTAATTGCGAAGTCT
+
BB;;29=;@ACCCCC>@?=BAA><<<==;;;;9:::;3::694:4455==6=;8886:7<===7B>@:9:863..(.5555(5506555'2371;,7322'25+59:8<>7=::;;:>>=?AA=D=>::///8;6AAAA<;;:><>>A>>>AA;;:?67557794;<?AAA@@@??8<8888(84:4;;>AA.;;@@@8>>B===BB@?5;:::*:4::>:><?B=BBA?===<A<AA?@?@8<79909999<<>?@@??A8:7:=A<=>=>A=5;///994;;66
@ATNG8:02601:03211
GATGGTAGAGTATCATGTGTATCTCCAGAAGATCAGGAACTCTAGAAGAATTCAGATTTTTAACACGAGAGTAAACGTAAAAAGAAGGTTTTACAAGACTCACGTTAACAATATTGCAGCAGTACGCACACAATCGAAGCGCAGTAAGGATGGCTAGTGTAACTAGCAAGAATACCACGAAGCAAGAAAAAAGAAGTACGCTATTAACTATTAACGTACCTGTCTCTTCCGAAACGAATGAGTACGAGAGAGCACACGTGTCTACCATCGTAATTGCGAAGTCT
+
999@;:/;9966?;<<;==:4944;5444.48;;<@5;59<>>=::5;=9>@;;;<<>>>+C@9;9;@;<B=BC=ABBFEEF5A@?C>BAA3A;;7:BDDDDAAA=?=?C?CBB>A@?9;;ACBBBBBBBB@=A@@@>A@@?BBAA=A>B;;7;BBBBBBB>?>>???9=>:?AA=AA9958<;<799999%0;3:///9;>;;5;9=888;?;@>CBC@DBBBBBD@A=B@@9>00-0;;@DCBBBCCB???BBBBBB>>?BAA?@?889A>A4;;AA=A;;;
@ATNG8:02605:03222
GATGGTAGACACGTGTGCTCTCTCGTACTCATTCGTTTCGGAAGAGACAGGTACGTTAATAGTTAATTGCGTACTTCTTTTTCTTGCTTTCGTGGTATTCTTGCTTAGTTACTACTAGCCATCCTTACTGCGCTTCGATTGTGTGCGTACTGCTGCAATATTGTTAACGTGAGTCTTGTAAAACCTTCTTTTTACGTTTACTCTCGTGTTAAAAATCTGAATTCTTCTAGTAGTTCCTGATCTTCTGGTCTACTACACTGTACTCTACCATCGTAATTGCGAAGTCT
+
9::>7:A<@<C<<6;655<<<:;;B@>>=?>=495<C8C>:>9???>?@A18347717,33373838.3388:9>838998$3715222'2855+222068/365/6//(...3538>@;?>>18168:552:<699//(/666777:=>;;;>>?@;?>>:>@8=3;:;775@:;577:::*719277>>=*75335.5...963;;>4:;;7(58:<=3;;AA;>99///77166</66<;.5681:;999>=@>?>;;;>>AA==9=///875;/55<@2;>>>
@ATNG8:02616:03225
GATGGTAGAGTATCATGTGTATCTCCAGAAGATCAGGAACTCTAGAAGAATTCAGATTTTTAACACGAGAGTAAACGTAAAAAGAAGGTTTTACAAGACTCACGTTAACAATATTGCAGCAGTACGCACACAATCGAAGCGCAGTAAGGATGGCTAGTGTAACTAGCAAGAATACCACGAAAGCAAGAAAAAGAAGTACGCTATTAACTATTAACGTACCTGTCTCTTCCGAAACGAATGAGTACATAGATATACGTATAGCTACCATCGTAATTGCGAAGTCT
+
44==8==@BC?>>?><<;=@@959?588:7445><@4:59???;;;5:B;A?@@>>@@@A0@>AAABBADCEJD?BBCCCCC5BA=A<?@@8@BD@A@CCCCA??=??AB?BBD>AABBCABBCDCCCCCBB?BBBB>AACBBBBB=@?B998:EDDCCBB?BBBBBC?BB?BBB;>>9982:>?;0////(/;3////8AAAB:><>???=?=AACCC@CCBCBBC@E@CCD>BBB=??BAAADCDBBBBBCCBBBA>>@@AAB<?;?DDD@B799A@=AB??
@ATNG8:02624:03209
GATGGTAGAGAGACTGTAGCGCACCCAGAAGATCAGGAACTCTAGAAGAATTCAGATTTTTAACACGAGAGTAAACGTAAAAAGAAGGTTTTACAAGACTCACGTTAACAATATTGCAGCAGTACGCACACAATCGAAGCGCAGTAAGGATGGCTAGTGTAACTAGCAAGAATACCACGAAAGCAAGAAAAAGAAGTACGCTATTAACTATTAACGTACCTGTCTCTTCCGAAACGAATGAGTACGTGTGCGACGTGTCTCCATCGTAATTGCGAAGTCT
+
@@?@=?=BBCBBBAA<;;==BAABB<BAB?CBA;;94810:;///8588681/////::;+;5:==:::=;;==365;=99:);C?C:CCC;CBCACCBBDDDCC?C?CC@BBB>AAABCBCCCABBGECBB<@@?@<AA@@@C:97;@CBB?@@AEDDBB?BDDB>>9?@<???>BBA@@;@::7;CCCD/AA>>877@@?=>:>4::@@;?<?ABAA?A@@??<<1929==9?@@>???CBBBBCCB>@AAAD>>>@@@:=>???B?B=BBBA>?665
@ATNG8:02599:03300
GATGGTAGGTGCACATGAGTGTATCCAGAAGATCAGGAACTCTAGAAGAGTTCAGATTTTTAACACGAGAGTAAACGTAAAAAGAAGGTTTTACAAGACTCACGTTAACAATATTGCAGCAGTACGCACACAATCGAAGCGCAGTAAGGATGGCTAGTGTAACTAGCAAGAATACCACGAAAGCAAGAAAAAGAAGTACGCTATTAACTATTAACGTACCTGTCTCTTCCGAAACGATGAGTACGAGAGTCAGGCAGAGCTACATCGTAATTGCGAAGTCT
+
@@@A9ACCA@@AC@@?==CDCBB@@=@AA=@@@B;;6;?BBCCCBB@BDDD@@BBFCDDD2D@CCBBBBBD@@?:>======,=>;@>ABB9A??>:99@CBBBB?B?AA>A??;>BDCC???BBBBAAAAA>A@AA>B@AABBA>9B>BBB>ABBBBBBB>BAAA@@;@@;;;;5:<999/9:::>DDDC/==9=///==ADD:=:>BBB8<8=ACBB?CCCCCCC?B?BCC>C@@@BCBBAABBA@BBBBB>BBB@??ACBBB@@CI@C@CCCGABAAA
@ATNG8:02607:03305
GATGGTAGTGTCATATGAGAGTGTGTACTCATTCGTTTCGGAAGAGACAGGTACGTTAATAGTTAATAGCGTACTTCTTTTTCTTGTCTTTCTGTGGTATTCTTGCTAGTTACACTAGCCATCCTTACTTCGCTTCGATTGTGTGCGTACTGCTGCAATATTGTTAACGTGAGTCTTGTAAAACCTTCTTTTTACGTTTACTCTCGTGTTAAAAATCTGAATTCTTCTAGAGTTCCTGATCTTCTGGCTCTCGTAGACAGATACTACCATCGTAATTGCGAAGTCT
+
;<=D?BCCDB=<=E@@>=<A@?@???>>@@@A=@@@C=CC=@1969<=BB>B@;?AAG?BCAB>B?BCBAABAAB;9999:'9A=@@@@@8000;>6::;28849>?>=@@EDCCCCCCABBB@B@BBB>BCCC@CCEC?CAAACCBBCBBBCAAAC?EDD@CC@C@CCAAABCCC=@::::.:;?>??@@@1@CCCD=DBBCBBBBBC=AAAA,@BBBB@CACCACCBBBBB@C@BBCBBB>@@B?BCA@ACCCDCCCBBCCCCBB?BCBBBC@C<AADC@DBAA
@ATNG8:02618:03306
GATGTAGCGCAGCACATAGATACAGTACTCATTCGTTTCGGAAGAGACAGGTACGTATAGTTAATAGCGTACTTCTTTTCTGCTTTCGTGGTATTCTTGCTAGTTACACTAGCCATCCTTACTGCGCTTCGATTGTGTGCGTACTGCTGCAATATTGTTAACGTGAGTCTTGTAAACCTTCTTTTTACGTTTACTCTCGTGTTAAAAATCTGAATTCTTCTAGAGTTCCTGATCTTCTGGGTGTATCAGCGAGTATCTACCATCGTAATTGCCGAAGTCT
+
89/////759///<<<==?>>B=<==>=;:;;7:>?A46616699:<<<=8::7////88;3@=955<<;99::7989-33378809;772</0*0>8<099?@@@<BC;@A@?BAA>A7;<AA@AAD@CBCC6:.:..--786<?@@994744405<7<9>=666=?==:=<==/5./4/////$//;;;3;;;;<<=<><:>>=<*;5555.5.55.5944444.439:854438455)55;<;;;955555599955.5554::7<8<=054378//
@ATNG8:02624:03397
GATGGTAGTGTCATATGAGAGTGTGTACTCATTCGTTTCGGAAGAGACAGGTACGTTAATAGTTAATAGCGTACTTCTTTTCTTGTCTTTCTGTGGTATTCTTGCTAGTTACACTAGCCATCCTTACTGCGCTTCGATTGTGTGCGTACTGCTGCAATATTGTTAACGTGAGTCTTGTAAAACCTTCTTTTTACGTTTACTCTCGTGTTAAAAATCTGAATTCTTCTAGAGTTCCTGATCTTCTGGTCTACTACCTGTACTCTACCATCGTAATTGCGAAGTCT
+
BB@D@CCCBCCDCCABBECCCBBCBBBAAAAB?BBBC=CI<>7?;;=>BC@CHBBB@EACC??;@=AABAABA@B=;;;;-4838::?=7884@@;>?@:?@;777<>AADHCCCBCB@CCC@D@DDBCBBBC?BBCC?AABBCCCCCCBBBBBBC?DCB?BC?C?CBB???B@@;A:9:95:;?=>@@@@0@ABBD=CCCCDCCCCD;BABA,ABBBCAC@CC@CCCCCBA?A@CCDDCC?BBC@CBBBDCCC?CDCCCDACCD?B@@@DE?B?CCCD@DB@@
@ATNG8:02641:03397
GATGGTAGTATATCGCGTCGCTACCCAGAAGATCAGGAACTCTAGAAGAATTCAGATTTTTAACACGAGAGTAAACGTAAAAAGAAGGTTTTACAAGACTCACGTTAACAATATTGCAGCAGTACGCACACAATCGAAGCGCAGTAAGGATGGCTAGTGTAACTAGCAAGAATACCACGAAAGCAAGAAAAAGAAGTACGCTATTAACTATTAACGTACCTGTCTCTTCCGAAACGAATGAGTACGATGAGATCTCGTGTGCTACCATCGTTATCGGAAAGTCT
+
:;>?;==<<;ABCBBB@@;955<==46669;?;<@@=A<@B:00/0*//)/155---555$-(---//5<==<>644;@BBB5BBABAGCC9C;;6:@A@>@>6989=BB<ABC788=;9966<@=>@@@@@=;;;@<@?@@BBBC@C@BBB=@@BBBCBD?CCBBBB?BB?BA@<>;733(7;5022255'2936778=8855252;;<?=C;??C@@>@@@BCCF?B>AAA;@9939@@ABBBCCBBBAA>@<;9526522;;278222+2222/5:089=9
@ATNG8:02609:03408
GATGGTAGTATCTGCACACTCTGTCCAGAAGATCCAGGAAACTCTAGAAGAATTCAGATTTTTAACACGAGAGTAAACGTAAAAGAAGGTTTACAAGACTCACGTTAACAATATTGCAGCAGTACGCACACAATCGAAGCGCAGTAAGGATGGCTAGTGTAGCTAGCAAGAATACCACGAAAGCAAGAAAAAGAAGTACGCTATTAACTATTAACGTACCTGTCTCTTCCGAAACGAATGAGTACGTGTGACGTACGTGAGCTACCATCGTAATTGCGAAGTCT
+
:;<=:?>B@@966;;<<<<;;;<<<266;5:7/0)//)//(/78334:4:<8;633333777'849::=::9;333(334444&4;49.55)5995;;;?====B<@=@A=@@@<@@@CABBBBBBBBBBCC?B@@@=@AAAAA999;ABBCHCA@@??::;BA@@?@;?A=>>><>>>BC>@?=989999(9>;@ABCDCBCB?B?AA;;6;?AABCC@CCCBA??;?;?@@9ABB=@???AAA???A=BCCCAAACB@@@CCD?BBBBBB=?<?BBC?BBAA
@ATNG8:02632:03416
GATGGTAGGTGCAGCATGAGTGTATCAGAAGATCAGGAACTCTAGAAGAATTCAGATTTTTAACACGAAAACGTAAAAAGAATGTTTTACAAGACTCACGTTAACAATATTGCAGCAGTACGCACACAATCGAAGCGCAGTAAGGATGGCTAGTGTAACTAGCAAGAATACCTCGAAAGCAAGAAAAAGAAGTACGCTATTAACTATTAACGTACCTGTCTCTTCCGAAACGAATGAGTAACAGAGAGTACGATATGTCTACCATCGTAATTGCGAAGTCT
+
894<05:<6;;5666;<>>>55///////1/348890505>?@ABB@BB?B=A@A;;;;;$:<996;;><+5555555$59494444&49>8>>>?;@BBB?B@GG=?@B?BBBAABABBBCABA??>?===B?BA>??>?@?B?BBC@EB@??CCB@BCABBE@AA>AA?9<;999.865.2A==C.6705<::=<675.649>88185=<9855::=<<9?;>599908//(/--6-/(////:;9558;9@>;;;<<=<;@;::9>:==@;==6::88
@ATNG8:02594:03463
GATGGTAGCACACGAGATCTCATCGTACTCATTCGTTTCGGAAGAGACAGGTACGTTAATAGTTAATAGCGTACTTCTTTTTCTTGCTTTTCGTGGTATTCTTGCTTAGTTACACTAGCCATCCTTACTGCGCTTCGATTGTGTGCGTACTGCTGCAATATTGTTAACGTGAGTCTTGTAAAACCTTCTTTTTACGTTTACTCTCGTGTTAAAAATCTTGAATTCTTCTAGAGTTCCTGATCTTCTGGTGCGCTGACAGTCTCTCTACCATCGTAATTGCGAAGTCT
+
@@9;05=CBCAB@A665@@B@@;;CCAA@AAA<A;;;0;;.926>>>=;;9<B@::686<:<<7@8<BBBB>=8<7@A===+33.37889.6;;<5<;><992799/779/3755557778>>9<59>?::88<9>>?A:<=9:666999;;<9;<:55559>>:>:===???A@@<>;=@@-<,/+/6===,:9=<@6@;<;?@@@@@;??>>/?==:=C=A<>>;;==///=9=99==@@@=@>>:>??@@>>>??>CBA@@<99;-33277907-37:>6::>>
@ATNG8:02597:03456
GATGGTAGCACGACACGACGATGTGTACTCATTCGTTTCGGAAGAGTTCCTGATCTAGAGTTCCTGATCTTGAGTTCCTGATCTAGAGTTCCTGATCTAGAGTTCCTGATCTAGAGTTCCTGATCTAGAGTTCCTGATCTAGAGTTCCTGATCTAGAGTTCCTGATCTAGAGTTCCTGATCTAGAGTTCCTGATCTAGAGTTCCTGATCTAGAGTTCCTGATCTAGAGTTCCTGATCTAGAGTTCCTGATCTAGAGTTCCTGATCTTCTGGGCACACTCTCACAGCGCCTACCATCGTAATTGCG
+
:;6@:>CC@665669;;:=<;:;?@BCBDDHD?C;;;6;B=B>A?@C?C;@>?AABBBGCB@B?BDDBBB@CDCC?B?AAADBBBBBBB>B=AABBABA@B@B>B?BC===BBBDBB=@>ABBDD@@B>><:?377A@@@A@=>=<@588?A???@@==7<6::///6:;;?D:=9<<AABCCCCBC@C@CDCCCCCCB??<?;??BCBBBABBA?A<>>ABBCCBBBB?B?>>:;>ABBBBB?B@BB>==@@@???5:5::>>>?6///>1:///9///9:9///8:27..)222555.5.555
@ATNG8:02599:03464
GATGGTAGTGTGTCTCTGAGAGTAGTACTCATTCGTTTCGGAAGAGACAGGTACGTTAATAGTTAATAGCGTACTTCTTCTTCTTGCTTTCGTGGTATTCTTGCTAGTTACACTAGCCATCCTTACTGCGCTTCGATTGTGTGCGTACTGCTGCAATGTTGTTAACGTGAGTCTTGCAAAACCTTCTTTTTACGTTTACTCTCGTGTTAAAAATCTGAATTCTTCTAGAGTTCCTGATCTTCTGGTCTACTACACTGTACTCTACCATCGTAATTGCGAAGTCT
+
??<A<@@AAB@A@C@CBAACCC@AAC@@@AAA?CDED>CC@C?BBDDDCC?CCCCCAC@CCBA=A<ABBCCBBBCACC@A@?@CACCBD>CCBB@BCEACC?BCCCAC@CCFDCCCB@BCC@D?CCBCAAACACCCC?BBBAAACBBCBCBAAB@=@A@=AB@C@CCB@?@@>?9@;;;;.;5;>;;<<;*;B?A?:;@@@@?B@=?2;;;;*;@@@D@E@BB?BCCBBBB?B?BBCCBB?@@@=@BBBCCBBCCCBBBFAAAAA=?9::>A3:499@>=C989
@ATNG8:02608:03498
GATGGTAGTGTGTCTCTGAGAGTAGTACTCATTCGTTTCGGAAGAGACAGGTACGTTAATAGTTTATAGCGTACTTCTTTTTCTTGCTTTCGTGGTATTCTTGCTAGTTACACTAGCCATCCTTACTGCGCTTCGATTGTGTGCGTACTGCTGCATTATTGTTAACGTGAGTCTTGTAAAACCTTCTTTTACGTTTACTCTCGTGTTAAAAATCTGAATTCTTCTAGAGTTCCTGATCTTCTGGTATGACTAGTGTACTACTACCATCGTAATTGCGAAGTCT
+
4444.499999=9555999955???BBBCBBC?CBCG>CC@C@BCCCBCC?CCAABAC@CCDED=ABCBIDCCDD@CCCDC5DB?B@@@:@?@@2:59.9D=@BCCBCACCCCCCDC@CBB@B@CGBBCBBE@CDCC>BBBBCBCBCCBBBBDBBB@BB@CC?CADCBBBBBAA>@:::;.;=A>;;;;.;AAAD;;;CBCBCBBA@CCCC5AAABB>B>BB@CCCDBBB@C?CCCDBB?BAB?BCCCCECCCCBBBCCCDCCD@BBB@@@@C<@@AA>AA@@
@ATNG8:02619:03479
GATGGTAGGACGAGCGTCTGAGAGGTACTCATTCGTTTCGGAAGAGACAGGTACGTTAATAGTTAATAGCGTACTTCTTTTTCTTGCTTTCGTGGTATTCTTGCTAGTTACACTAGCCATCCTTACTGCGCTTCGATTGTGTGCGTACTGCTGCAATATTGTTAACGTGAGTCTTGTAAAACCTTCTTTTTACGCTTACTCTCGTGTTAAAAATCTGAATTCTTCTAGAGTTCCTGATCTTCTGGGTGCGCTACAGTCTCTCTACCATCGTAATTGCGAAGTCT
+
A@@A>A5505:<>@;;;<=:;;;;=@CCBBBB?B?@@;@A=B@CBBBCFEABBCCD@C@CBBB>CACFDCCCCBA=A@AA?,??4;:;;0;>>?8A>B>BB?@@@CBB?BBBCB@@C@DCD@B@BCBBA@@A=AA@@6;;AAA;;;@@@@BBAAA?@@@?BC=A???@B@AACB@B;;;;.;5;5;<;<;*;BCBBACCCBDDCBAA?AGEG5DCBBA>A@BC>A@BCAAA=A>AAABBA<??BB;CDAAAG;;;CBBA@BAABB>BCBBAC?B7;<CDACAAA
@ATNG8:02625:03452
GATGGTAGTGTGTCTCTGAGAGTAGTACTCATTCGTTTCGGAAGAGACAGGTACGTTAATAGTTAATAGCGTACTTCTTTTTCTTGCTTTCGTGGTATTCTTGCTAGTTACACTAGCCATCCTTACTGCGCTTCGATTGTGTGCGTACTGCTGCAATATTGTTAACGTGAGTCTTGTAAAACCTTCTTTTTACGTTTACTCTCGTGTTAAAAATCTGAATTCTTCTAGAGTTCCTGATCTTCTGGGATGTGTGCGCCAGTGCCTACCATCGTAATTGCGAAGTCT
+
BB@A7;@>;;;==<;;;666<=BABD@@ABAA<@:;;6:A>C?BBCCBBB?ABB;;7:=ABBB?C?AAAABBB@B=@A@@@,@A5:;AA;A@@@;;;<=@@29::9?@=<@?@@BBB=A@@<?;BB@@ACCC>AB@@>ABCCCCBBCCBBBBBCC>B;;6;B=A>;:;ABBCCC>@;;;;.;;A;;;;;;*;@BBA=B;;;CBA@>@;>>@@0@??@C@C@BC@CDDCBDC?A>ACDBBA?B@@>5=000BBBC;;;;CDCD?CBF@CCC@CA?B>AAAD@BBBC
@ATNG8:02625:03471
GATGGTAGAGTACAGTGTAGTAGACCAGAAGATCAGGAACTCTAGAAGAATTCAGATTTTTAACATCGAGAGTAAACGTAAAAAGAAGGTTTACAAGACTCACGTTAACAATATTGCAGCAGTACGCACACAATCGAAGCGCAGTAAGGATGGCTAGTGTAACTAGCAAGAATACCACGAAAGCAAGAAAAAGAAGTACGCTATTAACTATTAACGTACCTGTCTCTTCCGAAACGAATGAGTACTACTCTCAGAGACACACTACCATCGTAATTGCGAAGTCT
+
@@=B7;;?CCBBA9:6;?<@BBBAB?BBB?BDB<;:5:50?>/0/:5::6:377333888'86>733:3338999233/9999'//(/(//(/583899:::88>5;3:;5;;;<>>>?CFFDDCDCDB@AA@CCAA<@@@=?A884;?B@@??CBCBCBA?ADDBBB?@@:9998>>A==5;;;<?BEDD/;;9=///<<=>B3858?AA=A=BCBCC@BBBBCAB>A>ADD>BCC?BBBBBBBBBBBACCBB@AAAAAADBAA<@@@A==:=7@@CC?CBBA
@ATNG8:02629:03474
GATGGTAGTCTCAGATAGTCTATAGTACTCATTCGTTTCGGAAGAGACAGGTACGTTAATAGTTTAATAGCGTACTTCTTTTTCTTGCTTTCGTGGTATTCTTGCTAGTTACACTAGCCATCCTTACTGCGCTTCGATTGTGTGCGTACTACTGCAATATTGTTAACGTGAGTCTTGTAAAACCTTCTTTTTACGTTTACTCTCGTGTTAAAAATCTGAATTCTTCTAGATTTCCTGATCTTCTGGGTCTCTCTCTCACGCACTACCATCGTAATTGCGAAGTCT
+
<9448<:;ABBBDDCCCBBBABB@A?BA@@9:.755909>7<9?=ABBBB?BBAAB6;5;?900(0*0/:88:;;:7<@BBB3BB?@:;;3446;7=56.6<8599??@469@AABBB?@AB?B?AAADBAAC@CLGGACBBBCCDDC@@@@@@@A?@;;6;A:=9?9;9CCCDHB@A@@@*:2:;?@@@@,@A@@B<BBDAAA@A>@4;;;;*:9:9929;@C?CBBBAAD>C?::9BAB?CBCC>AAABAAA@AAA@@BCCCFFAEF@@@=,0,000@<A@@@
@ATNG8:02640:03450
GATGGTAGACATATCGTACTCTCTGTACTCATTCGTTTCGGAAGTAGACAGGTACGTTAATAGTTAATAGCGTACTTCTTTTTCTTGCTTTTCGTGGTTATTCTTGCTAGTTACACTAGCCTATCCTTACTCGCGCTTCGATTGTGTGCGTACTGCTGCAATATTGTTAACGTGAGTCTTGTAAAACCTTCTTTTTACGTTTACTCTCGTGTTAAAAATCTGAATTCTTACTAGAGTTCCTGATCTTCTGGGTCTACGCTCGTCGCGCTACCATCGTAATTGCGAAGTCT
+
596B7;?BB@@AB<>>666;;;@CBBBAA??C7?:B=4;;8<8955333882889996;6:3334949::878977268899*98492...&.---(-(-727728585<=8=>:;669;)///-(-044----,-4(..77.35598;8?>====8//;6///4994;4999@@==>@<@ABBB6?;?:>====/>?@DD7;;>>>=>=//)/767)69===6:677,//;;98;;9==BA?===:===C7>>@>???@@@@@@>?>===9>A>@;;9<;@8987666=
@ATNG8:02596:03526
GATGGTAGAGTATCATGTGTATCTCCAGAAGATCAGGAACTCTAGAAGAATTCAGATTTTTAACACGAGAGTAAACGTAAAAAGAAGGTTTTACAAGACTCACGTTAACAATATTGCAGCAGTACGCACACAATCGAAGCGCAGTAAGGATGGCTAGTGTAACTAGCAAGAATACCACGAAAGCAAGAAAAAGAAGTACGCTATTAACTATTAACGTACCTGTCTCTTCCGAAAACGAATGAGTACGTGTGACGTACGTGAGCTACCATCGTAATTGCGAAGTCT
+
889=6;;DECCDB<A969CCCBBBB>BAC@BBBBCC?C?CCCCC@?<@C?B?AAB99::;.;@DCCCCCCCBBC>DDBBBBB1@@;?29996;@A?CCCCCBB@@<@?BC>@AB?BBB@AABBCBDECCD@B?CCBB?BBCCCCAA<A?BAA>ABBBCCCC?BCAA@B?BB>BBB;>>888.9>>;99999(:@<A888BBAAA7:7;?DD7;7:@BBB@BCBCBBB=>;==;;3<00+0@@@CCBAAACCCCCBBBCCCBCBBBB?B@??AB=B>BBBB?CAAA
@ATNG8:02616:03508
GATGGTAGTGTGTCTCTGAGAGTAGTACTCATTCGTTTCGGAAGAGACAGGTACGTTAATAGTTAATAGCGTACTTCTTTTTCTTGCTTTCGTGGTATTCTTGCTAGTTACACTAGCCATCCTTACTGCGTTTCGATTGTGTGCGTACTGCTGCAATATTGTTAACGTGAGTCTTGTAAAACCTTCTTTTTTACGTTTACTCTCGTGTTAAAAATCTGAATTCTTCTAGAGTTCCTGATCTTCTGGTATGACTAGTGTACTACTACCATCGTAATTGCGAAGTCT
+
7;0/)//;;ACCCC666?>BBB@@@>@?>>?@>AACC?CD@C?BBBBBDC?;;9C@:C9CCCC@C@CCCGFGCCC?CCCCC5BB?;;;B;A@;;5;?A<AC@CCCCCCAGEICDCA@?@BB?BACCCCBBBC>CDBB?BCCCCBBCCBDBB@AAA=@AC<@@>@@CCCBBBBBB>B;;:;.;5;=<;;;;;%;BCCL>CBCCCCBBBB@CCCC5BBBBC@D@CC@CBBBB@@>A?BBBCCC?B?A>ADDCB@@DDDDCBCCCCCCC@CB@@@C?C?BACC@C?>>
@ATNG8:02621:03548
GATGGTAGGCGACATACATACGCGCCAGAAGATCAGGAACTCTAGAAGAATTCAGATTTTTTAACACGAGAGTAAACGTAAAAAGAAGGTTTTACAAGACTCACGTTAACAATATTGCAGCAGTACGCACACAATCGAAGCGCAGTAAGGATGGCTAGTGTAACTAGCAAGAATACCACGAAAGCAAGAAAAAGAAGTACGCTATTAACTATTAACGTACCTGTCTCTTCCGAAACGAATGAGTACGTGTGCGACGTGTCTCCTACCATCGTAATTGCGAAGTCT
+
:9/0)//:5:;=<>@@@=<655@6616<E@996>>>.52444454?6=9497334555555#599>??@@>@;;;6;9;;DDD5DGBI@CCC=;;;@CFCDBBBBB?B?0000==:000/09999ACBB;;9@=B;:;<@@BCBBBB>B>@@@:=??@@@@@?A????@<?C898B<>?BAA9A??9?ABAB3@@:@000;7;>B;?<?@@@<@=BBDBBACCBA?;;5;6;CC>@@A@CCB@??@AAA???>897?BB@=<8>>>=?==>BA?A?@@?C=@?::
@ATNG8:02605:03574
GATTGTGTATCTCCAGAAGATCAGGAACTACTAGAAGAAATTCAGATTTTTAAACACGAGAGTTAAAACGTAAAAAAGAAAGGTTTTAACAAGAACTCACGTTTAACAATATTGCAGCAGTACGCACACAATCGAAGCGCAGTAAGGAATGGCTAGTGGTAACTAGCAAGAATACCACGAAAGCAAAGAAAAAGAAGTAACGACTATTAACTATTAACGTACCTGTCTCTTCCGAAACGAATGAGTACTACTCTCAGAGACACACTACCATCGTAATTGCGAAGTCT
+
<=>:>>>A<@@;926==8665;;9)/)////8::95/33(4./8//////$//(///;;59594999'55;:B@@<$49:)925;;+;599755.55555555)5755.5;;.45:98=@985::;;888<@B>?:>C>9:9?><B29.4838898--(--(-567<<4//)///)/7///(4444(3::::+;:2833-3333333,3,3:<<6:*-----(---/:9:.2,266.5::7<<::::=::;:==><BBB994=33388-3338:=8>>A@@<<;;<?
@ATNG8:02625:03566
GATGGTAGCATCATGCATATCTCACCAGAAGATCAGGAACTCTAGAAGAATTCAGATTTTTAACACGAGAGTAAACGTAAAAAGAAGGTTTTACAAGACTCACGTTAACAATATTGCAGCAGTACGCACACAATCGAAGCGCATTAAGGATGGCTAGTGTAACTAGCAAGAATACCACGAAAGCAAGAAAAAGAAGTACGCTATTAACTATTAACGTACCTGTCTCTTCCGAAACGAATGAGTACCTCTCAGACGCTCGTCCTACCATCGTAATTGCGAAGTCT
+
=9558<==@=B996>>>>>??B=@A<>;;5:<<@>?;>9>ABBBBB?BB?B???993;;;+<7888=:@?BBB@9;7>???@,>A>B4;;:&9=A=@AAABAABB?CACM@BAA@CCBBBBBBBCCCCCCCB@CCBDAC@@??=393:>???>AA?>=?==9;;=;>>:<A;A<=87;877(333489:::+9;59000=;;>?4948>CC?B?BBBAB>??BBBCB?B?BBB>@BA=@A@A@@A????BBBAB???BAEC@???>=>ABBA<@368>=8:::=
@ATNG8:02628:03567
GATGGTAGCGCACACATAGATACAGTACTCATTCGTTTCGGAAGAGACAGGTACGTTAATAGTTAATAGCGTACTTCTTTTTCTTGCTTTCGTGGTATTCTTGCTAGTTACACTAGCCATCCTTACTGCGCTTCGATTGTGTGCGTACTGCTGCAATATTGTTAACGTGAGTCTTGTAAAACCTTCTTTTTACGTTTACTCTCGTGTTAAAAATCTGAATTCTTCTAGAGTTCCTGATCTTCTGGGATGTGTGCGCAGTGCCACCATCGTAATTGCGAAGTCT
+
BBAB?C969?CBBBCBCCBDDDDBBBBBBBAA>?B@B;AA=@;AAADDCB@CCBBB@C?BBBB>C?BDBCBBBBB9;;;;;):A;@=AB<@ABC@CCEACC9;;ACCH@CCCCCDCC@BBC@C@CCCBCBAA=ACCC?ACCCEBAADBBBCCCAA@BCC<@A?B?BCECCCCCC?BA@@@4>;>;::999*:B?BB=A@CBBCDDCC@CCDC5CCBCC?B?CD@CCBCAAA?C?CCCCDD@B???8>0000A@BBBBBBBE@CC?CDCBBB@C?BBBB?BBBB
@ATNG8:02606:03620
GATGGTAGGACGAGCGTCTGAGAGGTACTCATTCGTTTCGGAAGAGACAGGTACGTTAATAGTTAATAGCGTACTTCTTTTTCTTGCTTTCGTGGTATTCTTGCTAGTTACACTAGCCATCCTTACTGCGCTTCGATTGTGTGCGTACTGCTGCAATATTGTTAACGTGAGTCTTGTAAAACCTTCTTTTTACGTTTACTCTCGTGTTAAAAATCTGAATTCTTCTAGAGTTCCTGATCTTCTGGGTCTACGCTCGTCGCGCTACCATCGTAATTGCGAAGTCT
+
:?>C?DCE;:9AA@666==<<=@@@CDBBCBB?B@@@;@B@C@AAACCCC@CCFAA?ABCBCD?A?BBBCGCCCI>;;;;;*;@=A@@@8@?@=495E;?@=A@@CCC@CGEEDBCB?DCC@C@EBA@ABCF?BBCC@CBCBBBBCE@@@BBCDC?BCC?CC?B@CCC@@@BBB=ABAAB6;5;=;;;;;*;@CCD>BAABCCCBBB@DEFD5J@@AA=@@BC@CCBAAAC@C?AACCCC?BABB<B::;CCBBBBBBBBBBCCB?B???AA=A6;;BB?CDBB
@ATNG8:02617:03626
GATGGTAGGAGACAGCGTCGCACACGTACTCATTCGTTTCGGAATGAGACAGGTACGTTAATAGTTAATAGCGTACTTCTTTTTCTTGCTTTCGTGGTATTCTTGCTAGTTACACTAGCCATCCTTACTGCGCTTCGATTGTGTGCGTACTGCTGCAATATTGTTAACGTGAGTCTTGTAAAACCTTCTTTTTACGTTTACTCTCGTGTTAAAAATCTGAATTCTTCTAGAGTTCCTGATCTTCTGGTATACACACTCGTTCGCTACCATCGTAATTGCGAAGTCT
+
8::?899:00/;;///999<=<<<>=<<<<<54.488808928-4433;:3314=88;6:/333<6;6;@<:::877222222$22+2222'2;88.33745725:97:;5;=686???<@?@<?=@??@>>>>=AA>>:==>???@@>==AA;;;=8=<=:>?;?<>?>@@>>>@;?====/;5;;@@CBB.=>BBB:???@@@A;;;8==<=+=;;;D=F=AD=A@@???@<@<@AA@??<@>>9>?>=>AA@>==>A;>>>;=?=C>>=AA=C066@@<=>>>
@ATNG8:02617:03635
GATGGTAGGCGACATACATACGCGCCAGAAGATCAGGAACTCTAGAAGAATTCAGATTTTTAACACGAGAGTAAACGTAAAAAGAAGGTTTTACAAGACTCACGTTAACAATATTGCAGCAGTACGCACACAATCGAAGCGCAGTAAGGATGGCTAGTGTAACTAGCAAGAATACCACGAAAGCAAGAAAAAGAAGTACGCTATTAACTATTAACGTACCTGTCTCTTCCGAAACGAATGAGTACGTGTGCGACGTGTCACCTACCATCGATAACCTCGAGTCT
+
BBBC@CCC?B@@@FFCBBBCDBCBB?CCC@CDCCBB?B?CCCABBB?BB>B?BBCCCCCC5C@CCDCECCCCCC>CDCCCCC1BB=@:?AA8ADFBBAABCCCBA?A@BB?ABB>BB?=?ABBGCBCCFCCC@CCCC???AABABB?CADDB?BCCCCDAB=BCCBAA?BB?A@B=??<;;3?<<8?@@@A2@D@B999BCAAA;?<@?@@:=:<ACBB@BBBBACC@C?BBB<BAA>ABCBBBBBBBBBBBAABBACCCA=<?A@@8:::>>1757AABA???
@ATNG8:02626:03610
GATGGTAGCGCACACATAGATACAGTACTCATTCGTTTCGGAAGAGACAGGTACGTTAATAGTTAATAGCGTACTTCTTTTTCTTGTCTTTCGTGGTATTCTTGCTAGTTACACTAGCCATCCTTACTGCGCTTCGATTGTGTGCGTACTGCTGCAATATTGTTAACGTGAGTCTTGTAAAACCTTCTTTTACGTTTACTCTCGTGTTAAAAATCTGAATTCTTCTAGAGTTCCTGATCTTCTGGTCTACTACACTGTACTCTACCATCGTAATTGCGAAGTCT
+
AB@A>BBBBCCCCCC@BBDDCCCCBBBBBBAA?@ABB;A>4;8;BBBBBB>BBCBB@D?CCBB@B?BBABBA@A?;:0000)0=9000??2=9BB>A;B9=B>??>??AAGGCCCECC?BCC?C?CDCCBBCC@CCCC?CBBCCCBBDDCCBAABB?DCC?CB?B@CDBBAABBA?@9999-99>=::::-;CAAB>BCCCCDBCCEAFDDD5CCCBC@C@CD?CCBCCCD>A<ACCCCC????>@BBCCCEECCCCDCCCCECB@BBBCDD?B=BBDF@CA99
@ATNG8:02612:03687
GATGGTAGCTCTGCTCTGACTCTCGTACTCATTCGTTTCGGAAGAGACAGGTACGTTAATAGTTAATAGCGTACTTCTTTTTCTTGCTTTCGTGGTATTCTTGCTAGTTACACTAGCCATCCTTACTGCGCTTCGATTGTGTGCGTACTGCTGCAATATTGTTAACGTGGGTCTTGTAAAACCTTCTTTTACGTTTACTCTCGTGTTAAAAATCTGAATTCTTCTAGAGTTCCTGATCTTCTGGGCAGACTCTCACACGCCTACCATCGTAATTGCGAAGTCT
+
;<6<:>=BB;66C>@DCCCBBDCCC@@@@@0000>>;8=?=A=@BBCDIH@CCCCC@BADCCB@E@CDCEBA@@C>;;;;;*4:5:8>@<@;;A6A;@46969:@@@@?BCCCCDCC?@AAAC@CCDBBBBB;BA::6;@BBAABBBBCCCCBBB@CCC@AA>@<??;;;8;CC>BAAAA.;5;>;;;;.<ABBB>CCCBCECA@@5<;<;*;@@@C?D@BD@@;;;DBB?B@CCCCBB?BBBB<BBCBBCEEDBABBCD?B9999BBBBC?B?BB@@;??@@
@ATNG8:02617:03697
GATGGTAGACATATCGTACTCTCTGTACTCATTCGTTTCGGAAGAGACAGGTACGTTAATAGTTAATAGCGTACTTCTTTTTCTTGCTTTCGTGGTATTCTTGCTAGTTACACTAGCCATCCTTACTGCGCTTCGATTGTGTGCGTACTGCTGCAATATTGTTAACGTGAGTCTTGTAAAACCTTCTTTTTTACGTTTACTCTCGTGTTAAAAATCTGAATTCTTCTAGAGTTCCTGATCTTCTGGTGTCGTCTATCATGTACTACCATCGTAATTTGTGAAGTCA
+
::7<499>:=BAAAAAA>CCCBDCCCA?<>BC?BC@?5=92;4=?>=>AA=?>>;;6?;ABBB7B>BBBBBB>8;8=<<:<)755@AAC:BDCC?B>:6:?8==>>>B=@@@AA???588><>=>>>>>BA=9====-//77>>;;;;;;<=---2--/766166>::;>>?>>898878*7176=AAAAA(?D>@>1889//.66-/(/333'3799;6;37768=585>?;?9>>@>>><>??>A7779=---3223337--/969:;95919:.999837932
@ATNG8:02628:03669
GATGGTAGAGTATCATGTGTATCTCCAGAAGATCAGGAACTCTAGAAGAATTCAGATTTTTAACACGAGAGTAAACGTAAAAAGAAGGTTTTACAAGACTCACGTTAACAATATTGCAGCAGTACGCACACAATCGAAGCGCAGTAAGGATGGCTAGTGTAACTAGCAAGAATACCACGAAAGCAAGAAAAAGAAGTACGCTATTAACTATTAACGTACCTGTCTCTTCCGAAACGAATGAGTACTACTCTCAGAGACACACTACCATCGTAATTGCGAAGTCT
+
>>:;<@??CCCCCCCBBACCB@@@A<@@@=??>>?A<@<@?=>A:;69@?C@CDDCCCCC5B@CCCCFCCBBCC>C@BACCC5BA=?6:::6;CC@CBBBAAACD@C?BB?BBF<?>BABCCDDCCCCD@@@@CBBB?BBBBDBAA>A?B??>?BBBACCB@BBBAAA?CC>CBB>@@==;3===9?AAAA3AA=A;;:??AAA;A<AA@@<@;@8A@B?BBAAB@A>@@CCE<@AF@BBBCBCBBBBAACBBBAABACBBBBBB>>>@ACB<@6BBEF@CAAA
@ATNG8:02641:03681
GATGTAGCACGAGTCACTCATATCCAGAAGATCAGGAACTCTAGAAGAATTCAGATTTTTAACACGAGAGTAAACGTAAAAAGAAGGTTTTACAAGACTCACGTTAACAATATTGCAGCAGTACGCACACAATCGAAGCGCAGTAAGGATGGCTAGTGTAACTAGCAAGAATACCACGAAAGCAAGAAAAAGAAGTACGCTATTAACTATTAACGTACCTGTCTCTTCCGAAACGAATGAGTACGATGAGAGAGCTCTCTCTACCATCGTAATTGCGAAGTCT
+
CB<66??BBB<>@A<>>@>B;;<>8<<@9>@@AA@7@9ABC996D:B?<@<000:7==?0?<@BBABABC@@@8=9;4999(9949.555&5<<9<?BB@@@CC@C@BB?BBB=@@AAAABBCCCCCDBCB?BA@@<????>??B?CADBB?BBBBBCCC?AAACCC?AA@BBA499@@@9@@@=>@@@@.<=8=;;;BBBAA<?;?>=>8=8=@@@@?BBBBBBB<?=?@@9@:97:DBCBBBBBBBBBBBCA@?>>>>>>>@;?<<<AA<=<BBBB@B:99
@ATNG8:02604:03723
GATGGTAGCGCACACATAGATACAGTACTCATTCGTTTCGGAAGAGACAGGTACGTTAATAGTTAATAGCGTACTTCTTTTTCTTGCTTTCGTGGTATTCTTGCTAGTTACACTAGCCATCCTTACTGCGCTTCGATTGTGTGCGTACTGCTGCAATATTGTTAACGTGAGTCTTGTAAAACCTTCTTTTTACGTTTACTCTCGTGTTAAAAATCTGAATTCTTCTAGAGTTCCTGATCTTCTGGAGATACACATGATACTCTACCATCGTAATTGCGAAGTCT
+
;A=D?B@;;;?C>=BBCCBBCDBBCBBBDB@@;?@@B<BC:946=@;<?@<;;?AB@B@AAAB?B@BBCB@@@??;:::::':B=?>BB::56<8<;;6?B>BCBDDD@BBCCCCCC@CCC>A?BDCCAAA@<?@@B>@ACCCBBBC@@@CBBBC@DBB@AC@C@CCCDCDCBB?BBABB:A>@=;;:::*:BAAB=BBBBBBBBBB?BCBC3CBBCGBF@CC@CFBBBA@>@@BBCDDD?BBC@CCCCAAAABBBCCBDCCCCA?B>>?BB<?5;;BA=BCBB
@ATNG8:02604:03733
GATGGTAGCATCATGCATATCTCACCAGAAGATCAGGAACTCTAGAAGAATTCAGATTTTTAACACGAGAGTAAACGTAAAAAAGAAGGTTTTACAAGACTCACGTTAACAATATTGCAGCAGTACGCACACAATCGAAGCGCAGTAAGGATGGCTAGTGTAACTAGCAAGAATACCACGAAAGCAAGAAAAAGAAGTACGCTATTAACTATTAACGTACCTGTCTCTTCCGAAACGAATGAGTACAGAGAGTACGATATGTCTACCATCGTAATTGCGAAGTCT
+
AB@B>BBBBBBBC<666;A@ABBBB@BBB@CCCAAA@A?BAA@???799<B::9::9988'3177379<=@799,3245>CCC'9;24.955&555.5;;9<<:9;2;>;<5;@@49::8:@@BBCFGDCCB@9;;00+0=<<<?9:5;>A@@>?AAABCCB?CBA@@@@EG>AAA@CB???8<9929<===.=@<A898?DD;;7;:>>8858;=>@;;7;A@ABCB>A?@?=6=<=;?AAABCBBBBCBBBBBAAACCCAA>>C;>8::==:>077AA;:;;;
@ATNG8:02614:03744
GATGGTAGTGTCATATGAGAGTGTGTACTCATTCGTTTCGGAAGAGACAGGTACGTTAATAGTTAATAGCGTACTTCTTTTCTTGTCTTTCTGTGGTATTCTTGCTAGTTACACTAGCCATCCTTACTGCGCTTCGATTGTGTGCGTACTGCTGCAATATTGTTAACGTGAGTCTTGTAAAACCTTCTTTTACGTTTACTCTCGTGTTAAAAATCTGAATTCTTCTAGAGTTCCTGATCTTCTGGATAGCGACGCGATATACTACCATCGTAATTGCGAAGTCT
+
894;05==BCGDC<<<>BBBBABAAA@>??:;.949;2;;.5.555==AA>@@00/695::0;5524::;:;;==7;;<<.:@89:??A7:998?4;<@7;;8=>>BBB?CBCCCFAA?ACC@C@CCBBBCCC@CCCC@BCCCC@AACCCDCCBBA@CCC?BB@B@ABBCBCC@>9=:::;.;<@=;;;;6<CBDD>AAD@@ACBBE>BAAA0ABBBB@C@CC@CCCCCBB>A?BBBBCB?BBB@CBCCCCCBBBBCCCCBBCCD?BBB@@@?B:;;CB@EA;;
@ATNG8:02620:03706
GATGGTAGCGCACACATAGATACAGTACTCATTCGTTTCGGAAGAGACAGGTACGTTAATAGTTAATAGCGTACTTCTTTTTCTTGCTTTCGTGGTATTCTTGCTAGTTACACTAGCCATCCTTACTGCGCTTCGATTGTGTGCGTACTGCTGCAATATTGTTAACGTGAGTCTTGTAAAACCTTCTTTTTACGTTTACTCTCGTGTTAAAAATCTGAATTCTTCTAGAGTTCCTGATCTTCTGGAGATATCATCAGCGATCTACCATCGTAATTGCGAAGTCT
+
55--(-69//5>>;;<;;=<;;;==<<=554838:::155.5.555;;9526;;;;0605;<@7B????:///772/////$/<599;;38899166<8<=6;@@BBB?AADBBBBB>BCC?B:;;;;;:;@=A>?@969>@BBADDCCBA@?::4:::;@?@D?AACCC@@;;599999*9.9;==>>=(=999=455@@999<;?7<???+55999294:@;@::;=:;4:::99>?;7;??9=C>AAA===A@0009A>>>A=>0000><@=BB@@4:9;:
@ATNG8:02598:03763
GATGTAGTGTCATATGAGAGTGTGTACTCATTCGTTTCGGAAGAGACAGGTACGTTAATAGTTAATAGCGTACTTCTTTTTCTTGCTTTCGTGGTATTCTTGCTAGTTACACTAGCCATCCTTACTGCGCTTCGATTGTGTGCGTACTGCTGCAATATTGTTAACGTGAGTCTTGTAAAACCTTCTTTTACGTTTACTCTCGTGTTAAAAATCTGAATTCTTCTAGAGTTCCTGATCTTCTGGACGACGCGCACTGACACTACCATCGTAATTGCGAAGTCT
+
00///7;;ACAACCCCFDDCCBCBBBA@C;;7;AAB=BA?B?BBCBBBCADCBAB?B>@@BC8;8;CBBBBBBB4;;;;;);C=@>AG=BBBC@BCD@BB?DCBBBB@BBDCFDBC@DGC?B?BC@@@@9949ABBACBBBBBBBCCCCBBCBC@CCB???<@=A@@@?BBBA>B::::-:;?>;;;;.;@AAA>BCBBLFBBCC?CCCC5CBBCCAGBIGABBBBECC@B@BCDBBA?BBC?CCBBCCBBCCA@@CFDICCCACCCCCC@C?CBCCAGBAA
@ATNG8:02634:03777
GATGGTAGCACTAGTCACTCATATCCAGAAGATCAGGAACTCTAGAAGAATTCAGATTTTACACGAGAGTAAACGTAAAAAGAAGGTTTTACAAGACTCACGTTAACAATATTGCAGCAGTACGCACACAATTGAAGCGCAGTAAGGATGGCTAGTGTAACTAGCAAGAATACCACGAAAGCAAGAAAAAGAAGTACGCTATTAACTATTAACGTACCTGTCTCTTCCGAAACGAATGAGTACCTCTCAGACGCTCGTCCTACCATCGTAATTGCGAAGTCT
+
;?5;26>CDDCDABBCF>CCB;66?9?@B>A@CB<;:;?BDF;<:C@CB@B@;;9@?AA9BBBDBBBCBBAB;9:<?===*:>9=.99:49@B>AAAABBBCC@B?BC?AAC8;;AAAACCCCCCCCBBB@C>@@@BCBBAA@@=@@D@A>ABBBBBCC?CAAACB@BB?>>?;>>@@@:AAA>A@@@@/==:=>>=ABA=>9<8<==>5:5:@AAA>ACACBBB@C@BBB>BBB?BBCCBBA?BBB@@@C@A@@A====AAA<A>>>BB>B>@ABB?BAAA
@ATNG8:02639:03799
GATGGTAGGACGAGCGTCTGAGAGGTACTCATTCGTTTCGGAAGAGACAGGTACGTTAATAGTTAATAGCGTACTTCTTTTTCTTGCTTTCGTGGTATTCTTGCTAGTTACACTAGCCATCCTTACTGCGCTTCGATTGTGTGCGTACTGCTGCAATATTGTTATCGTGAGTCTTGTAAAACCTTCTTTTACGTTTACTCTCGTGTTAAAAATCTGAATTCTTCTAGAGTTCCTGATCTTCTGGATATGAGTGACTCGTGCTACCATCGTAATTGCGAAGTCT
+
55<?9=BB>AA@??A@@@AA?A@A=@CCCFCF@CCCC>CC=@>@CCCCCD?BBCBC@CACB@@697:BCCCCCBC?AA@A@0AA?BBCF=CC@A=ABB;BB9;:@DDC@CCCCCBBB?BDD@C=BCCCCBBB?BCCC?CBBBCBBBDBCCCCBBB?BBB?BC?BBBBB?>?B??:?:999.:5;>;;;;.;BBCF=AADDHJHCCB@DBCB3BBBCCAC@CC?CDCCBAB@B@BBBCCC?BBCACCCCCCECDBBBBBDBBCBB@???ABA>B<@@BB@BBBC
@ATNG8:02608:03812
GATGGTAGACACGTGTGCTCTCTCGTACTCATTCGTTTCGGAAGAGACAGGTACGTTAATAGGTTAATAGCGTACTTCTTTTTCTTGCTTTCGTGGTATTTCTTGCTTAGTTACACTAGCCATCCTTACTGCGCTTCGATTGTGTGCGTACTGCTGCAATATTGTTAACGTGAGTCTTGTAAAACCTTCTTTTTACGTTTACTCTCGTGTTAAAAATCTTGAATTCTTCTAGAAGTTCCTGTATCTTCTGGATAGCGACGCGATATACTACCATCGTAATTGCGAAGTCT
+
899>5:::<:@A@;;656<<;;;==555;;<=9==B?8>C@B?BA:99<=-333//)/)///(/0606668;<=8?8BBB@?.77,2222'299<28888.//(///3833.355587334...49455>>;;;;;AA??6;;<;977:677?>=:873/.-488*-+/889999:805/8<<+7)/)/7878*8997;,//6///677A;???>.===8=A<A<AA=@=<//+/:5:6:;;;>><7333)-,,,,,2----..97575673..-47806--/=@589:;
@ATNG8:02617:03801
GATGGTAGGCACTGCGCACACATCCCAGAAGATCAGGAACTCTAGAAGAATTCAGATTTTTAACACGAGAGTAAACGTAAAAAGAAGGTTTTACAAGACTCACGTAACAATATTGCAGCAGTACGCACACAATCGAAGCGCAGTAAGGATGGCTAGTGTAACTAGCAAGAATACCACGAAAGCAAGAAAAAAGAAGTACGCTATTAACTATTAACGTACCTGTCTCTTCCGAAACGAATGAGTACGAGAGAGCACACGTGTCTACCATCGTAATTGGAAGTCT
+
;<<A:AAB??;;;>666>?>>>>>=6;;;8<<AAAA;A?ABACB@?<@@<@=@@>==?==,<9>?>AABBAAAB;@900<<<*00+/)///&/;>:>==<<::00/177)//94:<B=BCCDCAA@@@B@@>@AAA@BA:::?AA?C?D@@=@@@@::9A?ABBAAA<@@3::9490@AA800/;666665$58)5555=<;:;*/)/535.55;>@@@<@A@AABB?B?BCD=A::4:::@@A999CDB>>???B?;:@BBA;;7;==7;;*/)09;:?899
@ATNG8:02638:03821
GATGGTAGGAGACACGTCGCACACGTACTCATTCGTTTCGGAATGAGACAGGTACGTTAATAGTTAATAGCGTACTTCTTTTTCTTGCTTTTCGTGGTATTCTTGCTAGTTACACTAGCCATCCTTACTGCGCTTCGATTGTGTGCGTACTGCTGCAATATTGTTAACGTGAGTCTTGTAAAACCTTCTTTTTACGTTTACTCTCGTGTTAAAAATCTGAATTCTTACTAGAGTTCCTGATCTTCTGGTGTCTGATCTGTATCACTACCATCGTAATTGCGAAGTCT
+
>@:<8<@C>BBBBA<;;;=====CB;;;><;;69594)/:4:)////98896:;<;;7;-3333,3188<=8444=8BBDDD2BB?=55==-5=?@797A?AA>A997==:;:69979:58@D>D:==>:;77;6<==?6::8@??;=>==?>::991552457289;9;>A>>>>7<6777(64<:>>>>>/>B@@@299=///=</818?=>/?;;;?=?<@@=AA===???<A<A@@A??;?BD<AA>>>@@@@@>>>@=>>?>>;>A???A;>187=@<AA=@
@ATNG8:02643:03225
GATGGTAGCGCGACGAGCGTAGACCCAGAAGATCAGGAACTCTAGAAGAATTCAGATTTTTAACATCGAGAGTAAACGTAAAAAGAGGTTTTACAAGACTCACGTTAACAATATTGCAGCAGTACGCACACAATCGAAGCGCAGTAAGGATGGCTAGTGTAACTAGCAAGAATACCACGAAAGCAAGAAAAAGAAGTACGCTATTAACTATTAACGTACCTGTCTCTTCCGAAACGAATGAGTACGATGAGAGAGCTCTCTCTACCATCGTAATTGCGAAGTCT
+
@A?B?DC@@;<===B>@?@@@A@?>0>A@;?A@@@@<@=@BC???A?BBAE?@???>FEF3C>B?=;:733399918868888)///6;;;/;;;6=>>>??===;@;>>:><<:>@ABCCCCBBBBBBBBC@CBAA=BBBBB@@B?B@@@@?ABCCAAA@?ACCCCB?@A>BCD>AA@==5=><:88888(8>:==>>C@@@A:>:=@??8=8<=A@?<@CBAABA9>9988-99949AAA???DC9::B@@@@@;;;=>?@AA<AA=>=A:=3??::39999
@ATNG8:02649:03223
GATGGTAGGTGCAGCATGAGTGTATCCAGAAGATCAGGAACTCTAGAAGAATTCAGATTTTTAACACGAGAGTAAACGTAAAAAGAAGGTTTTACAAGACTCACGTTAACAATATTGCAGCAGTACGCACACAATCGAAGCGCAGTAAGGATGGCTAGTGTAACTAGCAAGAATACCACGAAAGCAAGAAAAAGAAGTACGCTATTAACTATTAACGTACCTGTCTCTTCCGAAACGAATGAGTACCTCTCAGACGCTCGTCCTACCATCGTAATTGCGAAGTCT
+
444<8==>:><@0//===>@@@==??7;<<9566<CC@C@DBA@A:;7;C@C@BBCCCDED5A>BDDCCCCCBCF>CBBBCCC5BC?A?BBB:ABB?A@@CCC?@??B?AB>BAA>BACCD@@@DDCCCCBBB?BBBB?@@AAACBB@C@C@?>@BEEDDAA?BCCAA@?BB?BCB499>=;3===;99999(8=7=::;@?<:9+/+/;;>1717=CBFAEBA@BCC?B?AA@9A@@<:::BABB@CCCAAACAABDCCBB=>?A<>>>?BA?A7;;AA>AABB
@ATNG8:02648:03377
GATGGTAGCGCGACGAGCGTAGACCCAGAAGATCAGGAACTCGTAGAAGAATTCAGATTTTTAACACGAGAGTAAACGTAAAAAGAAGGTTTTACAAGACTCACGTTAACAATATTGCAGCAGTACGCACACAATCGAAGCGCAGTAAGGATGGCTAGTGTAACTAGCAAGAATACCACGAAAGCAAGAAAAAGAAGTACGCTATTAACTATTAACGTACCTGTCTCTTCCGAAACGAATGAGTACGATGAGAGAGCTCTCTCTACCATCGTAATTGCGAAGTCT
+
;;5:8<<>CCECCCGEBBA=A@:::3:<<7<<@@@?;<8;;0//7776;;8>8:7///???0?;@@8:@@@=<BB<=8@CEDD5BB>B>BBB7BA@=ABBBBCBHE@A?AB?ACB<?>??ABBCGBBBBBCDD?CCCC=??BBBBBB@B@C@@>@BBCCBBBACC999C?AA?889;>>@AC>B>>;>?>?@/??;?;;;@@AAA<A<AAAA<?;>AC@@=@C???BC=?=?CC=BAC?BAAAAEDBB9:9?===>>??@@AA>>><@:::>>;@<BBBC@D???
@ATNG8:02652:03408
GATGGTAGCGCACACATAGATACAGTACTCATTCGTTTCGGTAAGAGACAGGTACGTTAATAGTTAATAGCGTACTTCTTTTTCTTGTCTTTCGTGGTATTCTTGCTAGTTACACTAGCCATCCTTACTGCGCTTCGATTGTGTGCGTACTGCTGCAATATTGTTAACGTGAGTCTTGTAAAACCTTCTTTTTACGTTTACTCTCGTGTTAAAAATCTGAATTCTTCTAGAGTTCCTGATCTTCTGGACAGAGTGTGCAGATACTACCATCGTAATTGCGAAGTCT
+
59:@7;;CCCCCCCCDDCBBDCBABCBBEAAA>AAA@9BA-//6///<<AA=AA::47858800)/)/:::::@<<+0.888,..+---66,66:928894:>6988ABCACCCFCCCD>BBB@CACBBCBBCB?BDBB@CCCCCCBCCCCBCBCBC@CAA?AE@C@BBBBBBBAA<A?>?>3>=@;:;:::*:@@AE=CBBBCCC@AA<BABA0ABBBB?B?CC?BBCCCBB?B@CB@@@A=@?@?BCCDCCCCBBBDCCCCC@@@@C@@@CC@C?BBDDACBBC
@ATNG8:02648:03482
GATGGTAGTGTCATATGAGAGTGTGTACTCATTCGTTTCGGAATAGACAGGTACGTTAATAGTTAATAGCGTACTTCTTTTTCTTGTCTTTCTGTGGTATTCTTGCTAGTTACACTAGCCATCCTTACTGCGCTTCGATTGTGTGCGTACTGCTGCAATATTGTTAACGTGAGTCTTGTAAAACCTTCTTTTACGTTTACTCTCGTGTTAAAAATCTGAATTCTTCTAGAGTTCCTGATCTTCTGGGTGTATCAGCGAGTATCTACCATCGTAATTGCGAAGTCT
+
:;;A9===BBA<<=>;;;<<966=?;:;;;;=7;444)59.5.555;<<<7<B9:69=5:>??<@<@BA<<<:98344444$43-333;;03337;17884:?64448=A@CCECCCCCACCC@B@DDCCBBBC?ABCC>A9::CBBBCCCBBBCBB@CCC?BB?C@BB@@@CDBA=>0000+0,090000+0CCDE?CAAAB@C@@A>BBBB0ABBAA?B@ICBCCBCB@@=@?ACBC@@;?:;;6;BBCBCCBBBBCCDFDCBB@CAAACC@C;;;BC?BBBA
@ATNG8:02653:03468
GATGGTAGTGTCAGTGCGCGTCGTCCAGAAGATCAGGAACTCTAGAAGAATTCAGATTTTTAACATCGAGAGTAAACGATAATAAGAAGGTTTTACAAGACTCACGTTAACAATATTGCAGCAGTACGCACACAATCGAAGCGCAGTAAGGATGGCTAGTGTAACTAGCAAGAATACCACGAAAGCAAGAAAAAGAAGTACGCTATTAACTATTAACGTACCTGTCTCTTCCGAAACGAATGGTACGTGTGACGTACGTGAGCTACCATCGTAATTGCGAAGTCT
+
:>4;26?CCDCBA666<@B@CA696:=;95;=00/9)/)//<334;4:97:733373:9:):6::<<;743::9;383337,32.59.5+222&2550665556633,3433,3994:888====:===>@=>?;@AAD<????==88188<<=8<<A<9:9?8=<<<<<8<>99:;588AAE:B>>;>?BBC.7503...66655(.(.557.3.35<<<9>?=====@C?CCD=DBB?AA@DCCCCCBBBBBCCBBAA@ABBBC?BBBBBB@B<AACA<:::;
@ATNG8:02645:03545
GATGGTAGAGTATCATGTGTATCTCCAGAAGATCAGGAACTCTAGAAGAATTCAGATTTTTAACACGAGAGTAAACGTAAAAAGAAGGTTTTACAAGACTCACGTTAACAATATTGCAGCAGTACGCACACAATCGAAGCGCAGTAAGGATGGCTAGTGTAACTAGCAAGAATACCACGAAAGCAAGAAAAAGAAGTACGCTATTAACTATTAACGTACCTGTCTCTTCCGAAACGATTGAGTACATAGTTATACGTATAGCTACCATCGTAATTGCGAAGTCT
+
>==B@C>>BBB?C?>?=AAAA:9:@;?=?:>?;;>C@C?BBEECBB?BC>B>ABA;;;;;.;@CCCCDBBBCCC>CBBBCCC3CF@D69::6;CC@BBBBBBBBB@B@@@<A@B@BBCCCBABCCCCBBCBB=CDCC>@@BBBA@@<A?BBB?BBBBBCDD@CCBBBB>@B=ABA8<=8882:@@;>????.==:?888ABAAA:>:=?AA1738=BCC@CCBBBAA>A@BBE>DAA@?CCCCCAA??@C>ABAAAAAACCCB@B?CA>?BC?B@BBBB?B???
@ATNG8:02653:03515
GATGGTAGCTCTGCTCTGACTCTCGTACTCATTCGTTTCGGAAGAGACAGGTACGTTAATAGTTAATAGCGTACTTCTTTTTCTTGCTTTCGTGGTATTCTTGCTAGTTACACTAGCCATCCTTACTGCGCTTCGATTGTTTGCGTACTGCTGCAATATTGTTAACGTGAGTCTTGTAAAACCTTCTTTTTACGTTTACTCTCGTGTTAAAAATCTGAATTCTTCTAGAGTTCCTGATCTTCTGGGTGCGCTACAGTCTCTCTACCATCGTAATTGCGAAGTCT
+
@A9;25<=BB<AA@BCCCCCCCCCBBBBBBBC@CDLE?BB@B@BCCCCCC@BCCCC?B?BBCE@C@BBCDDCCBB?BCCCC1CC@BBB@:?@<>,00=:=?<@@BCCG@BBBBCC;;9<BB?B@BDBAAA@@<@ABB?BBC>@@@BBBBECBBBC?CAA?BCBFAECCCCCCBB?CBBBB9B=B>@@@@@0ADCCC:;;CBBBCBBB?BBBC3A@@AE?B?CB?BBCCCBB?BAAAABBA;>8;;0;AAABECBABCBBCBBBCC@B@AADD?B9;;AA=A;::
@ATNG8:02654:03533
GATGGTAGACATATCGTACTCTCTGTACTCATTCGTTTCGGAAGTAGACAGGTACGTTAATAGTTATAGCGTACTTCTTTTTCTTGCTTTCGTTGGTATTCTTGCTAGTTACACTAGCCTATCCTTACTGCGCTTCGATTGTGTGCGTACTGCTGCAATATTGTTAACGTGAGTCTTGTAAAACCTTCTTTTTACGTTTAACTCTCGTGTTAAAATCTGAATTCTTACTAGAGTTCCTGATCTTCTGGTGCGCTGACAGTCTCTCTACCATGTAATTGCG
+
:9/0)//99>AA>>==>>>;;;?==<><<::8343/91--(-3------5616:>>@=;7;;:=7888<:8885805===A*99/7555(500)/(/..(.727555:<4::9:65;<,//99482733...6728777279877;888;<99////(/33058373///777757078988)84<7:6666)6<;;;)/(.9757;657;@DD.CCC??;?<@@<@@>==AAD=D5:8;9772999499787///;;==DA@==>?>=@@;==67,*((
@ATNG8:02655:03571
GATGGTAGTCTCAGATAGTATAGTACTCATTCGTTTGGAAGAGACAGGTACGTTAATAGTTAATAGCGTACTTCTTTTTCTTGCTTTCGTGGTATTCTTGCTAGTTACACTAGCCATCCTTACTGCGCTTCGATTGTGTGCGTACTGCTGCAATATTGTTAACGTGAGTCTTGTAAAACCTTCTTTTTACGTTTACTCTCGTGTTAAAAATCTGAATTCTTCTAGAGTTCCTGATCTTCTGGTATGACTAGTGTACTACTACCATCGTAATTGCGAAGTCT
+
;;557<=CCCBBBCBA;@@A<=BCA@AAAA;?;;;0:=?455:<<;;8<<AA@?C=@AAA=@=ABAAABBBA??9999+:<:=86515?AB7:8A?AB???@>><:<>??A@@A<AAA<A=:::;;;=>=BABB;===BBB???A@??===>188;;>>;>=@??AA@@@A;?====/=8<8<=>??/?A@@@:@A??@A@???<@@>@.@<>>A<A=A?:?AAA@@@;@;@AAAA?9>>>9>>>><<<>>>?>>>>?????;A===@@;?688>>:>><<
@ATNG8:02654:03796
GATGGTAGTGTCAGTGCGCGTCGTCCAGAAGATCAGGAACTCTAGAAGAATTCAGATTTTTAACACGAGAGTAAACGTAAAAAGAAGGTTTACAAGACTCACGTTAACAATATTGCAGCAGTACGCACACAATCGAAGCGCAGTAAGGATGGCTAGTGTAACTAGCAAGAATACCACGAAAGCAAGAAAAAGAAGTACGCTATTAACTATTAACGTACCTGTCTCTTCCGAAACTAATGAGTACGAGAGAGCACACGTGTCTACCATCGTAATTGCGAAGTCT
+
899A5::<::::///<<<:/66<::5455.55545=9>:><;:988233-3-3<;;7;;8)87====BAB?>?C<?@AAAAA0AC=A5;;09>>99===;::::5:<?;9>>C@:99BBAABICFBBBCBE@FCAA?A@@>????;A?ABA?AA@@?A?@>AAAABB>@B?777;??=<>7>@@497AAA/>=:<777;:8<</6.5999:?:A=A@@?C:::AAA6:8:BA=BAA=ACDCBBBBBCCCCBCCCA@??;;;>??:@898AC=@5::><;=?99
@ATNG8:02660:00463
GATGGTAGCTCTGCTCTGACTCTCGTACTCATTCGTTTCGGAAGAGACAGGTACGTTAATAGTTAATAGCGTACTTCTTTTTCTTGCTTTCGTGGTATTCTTGCTAGTTACACTAGCCATCCTTACTGCGCTTCGATTGTGTGCGTACTGCTGCAATATTGTTAACGTGAGTCTTGTAAAACCTTCTTTTTACGTTTACTCTCGTGTTAAAAATCTGAATTCTTCTAGAGTTCCTGATCTTCTGGTGTCGTCTATCATGTACTACCATCGTAATTGCGAAGTCT
+
444;8<<;;;;666>==ABBCB@@@CA@AA9919B@@<CC@D@CECCCCCABBA=@;>?A<<=:F@BBBCBBAAB:;;;;;)4<4934:,9///)//:6::8<<@BBC@BBBCDB@@=@AA?A?BCBBCBBC@CDDD?CBBAAACBBBABBBCCC@CAA>AB@C@BBBBABB;;7;BCCC9A=A=@@@A@,@BAAA;AAA;;:B:9:<A@AA2ABABB@C@CC@DCBBCBB?B?BCCDCC@CBC?BBBAAA::;BBB@@@CCBCC@BA??@@<@6;;CC@B;;;
@ATNG8:02678:00464
GATGGTAGGACGAGCGTCTGAGAGGTACTCATTCGTTTCGGAAGAGACAGGTACGTTAATAGTTAATAGCGTACTTCTTTTTCTTGCTTTCGTGGTATTCTTGCTAGTTACACTAGCCATCCTTACTGCGCTTCGATTGTGTGCGTACTGCTGCAATATTGTTAACGTGAGTCTTGTAAAACCTTCTTTTTACGTTTACTCTCGTGTTAAAAATCTGAATTCTTCTAGAGTTCCTGATCTTCTGGCGCTCTGTCACGTCTGCTACCATCGTAATTCGAAGTCT
+
6==@:BAB>A<>A=BCBBADDBBB@CCCCBBB?BAAA<BB>B?ABBBCCC@CDCDD@D@BCCC?B@BCCCCBBBC?AAEFE2AB?ACEE?DDCIECCBABC@@ACCCG@CCBBBCCC?BBA@D?CCBBBBBC@CBBB@CBBBCBBABBBCBBBAC@BBB?AA>A?BBCBBBCBB@BCBDE9A?B?BAJIG3CCDEE>DBCCCBCBBA>AAAA2BBCBH@F@BB?BBBCCCA>A>9:9BBB???ABGDBBBBBCIICCCBBCCCBA?AA:::@5949@A>A999
@ATNG8:02704:00483
GATGGTAGCGCACACATAGATACAGTACTCATTCGTTTCGGTAAGAGACAGGTACGGTTAATAGTTTAAATAGACGTACTTCTTTTTCTTTGTCTTTCTGTGGGTATTCTTGCTAGTTACACTAGCCATCCTTACTGCGCTTCGATTGTGTGCGTACTGCTGCAATATTGTTAACGTGAGTCTTGTAAAACCTTCTTTTACGTTTACTCTCGTGTTAAAAATCTGAATTCTTCTAGAGTTCCTGATCTTCTGGGTCTCTCTCTCACGCACTACCATCGTAATTGCGAAGTCT
+
4445.59;;<<>>@BBBB@@@@=<><>=989868;9<3<:)//)///9/0/24444.328493339(/0(0////6679;8;<==;'333(33333(337333(333175255555><>>>?C>BB@BBB@C@DCBBCCCB@BDCC?BBCCCBBBCCCCBAA@DADB?>AC?C?CB@@?BBBB=?:999-:5:=;;;;.:@@AC=CBCCCFCBBB>A@@A0A@@AF@C@CD@CCCCBAA?C?A?@DCC<??CD>BBBEBBCCCCCBCCCCCBB?BBBBAD@D=@@@@?B@@@
@ATNG8:02669:00592
GATGGTAGCGCACACATAGATACAGTACTCATTCGTTTCGGAAGAGACAGGTACGTTAATAGTTAATAGACGTACTTCTTTTCTTTGTCTTTCTGTGGTATTCTTGCTAGTTACACTAGCCATCCTTACTGCGCTTCGATTGTGTGCGTACTGCTGCAATATTGTTAACGTGAGTCTTGTAAAACCTTCTTTTACGTTTACTCTCGTGTTAAAATCTGAATTCTTCTAGAGTTCCTGATCTTCTGGACAGAGTGTGCAGATACTACCATCGTAATTGCGAAGTCT
+
A@;;.59<;;<>>>?966>>;::9;:555:::6466>4<<16.5559944.4444949-378<4?>@A943676//)//99+///(//78;18337;498;48;68:::7A;@?@@BBBC?B<<7;9ACA@AABD=AA;;7;BBBDBBBBBBBBBADC@BCA?::39299?@@BBDD?@0000+0*080000)/9==?499:9@@9955.555&5445516=BD?AAA:;:C>C<@?BACB@BBCACCBC;<<A@A@A@@A@@B@@<@=::;A=A=BABB?BCAA
@ATNG8:02733:00104
GATGGTAGCTCTGCTCTGACTCTCGTACTCATTCGTTTCGGAAGAGACAGGTACGTTAATAGTTAATAGCGTACTTCTTTTTCTTGCTTTCGTGGTATTCTTGCTAGTTACACTAGCCATCCTTACTGCGCTTCGATTGTGTGCGTACTGCTGCAATATTGTTAACGTGAGTCTTGTAAAACCTTCTTTTTACGTTTACTCTCGTGTTAAAAATCTGAATTCTTCTAGAGTTCCTGATCTTCTGGATATGAGTGACTCGTGCTACCATCGTAATTGCGAATGT
+
///927779/5599665<==566<<<<<<@>><?AAA9@A<A=@BCAA;>;;;<=>:><;;;>9=8655<<///8+//:::$//3868:389::)//:,//8===>>C@AAABAB@@=@AA@C?BCCCBBBD@CBBB@GCCCCCCB;;::::ABB@CCC?BB?B?CCB;;;A?>;>=?=A-929299999$5;;;A3;66666<<<:5:999(9:;;>:>7;;8<<;>>=A3938=<<>?9??C>CCCC@AABCA@@@@A@@?@A>A?==<=)0)00/6)///
@ATNG8:02706:00305
GATGGTAGAGTACAGTGTAGTAGACCAGAAGATCAGGAACTCTAGAAGAATTCAGATTTTAACACGAGAGTAAACGTAAAAAGAAGGTTTTACAAGACTCACGTTAACAATATTGCAGCAGTACGCACACAATCGAAGCGCAGTAAGGATGGCTAGTGTAACTAGCAAGAATACCACGAAAGCAAGAAAAAGAAGTACGCTATTAACTATTAACGTACCTGTCTCTTCCGAAACGAATGAGTACTATAGACTATCTGAGACTACCATCGTAATTCGAAGTCT
+
;:;@9;;;;;<;;;;?=;;;=<<BB8@@C?BAA::99@597<<>>@;>@49/7<<9878(64777578;;AA=3::;;:::$9<994555&/:;5////::<<<9<9==::@>?BAAACCCAA@CAA<BBC?CB::89B?=??;;8>;?==9>>>:?@<<:<<<<<B?BC?CCA;AA;AA6<:;488888(8;9====DEAAA7;7;??C<?<?B<;;@CCBBBBA=>8;;<3;;<8979?@?>:=A=====?=AAAAACBCDD?C999AA=@=@@@:@000
@ATNG8:02725:00417
GATGGTAGATATATGCACGCTCTACCAGAAGATCAGGAACTCTAGAAGAATTCAGATTTTTAACACGAGAGTAAACGTAAAAAGAAGGTTTTACAAGACTCACGTTAACAATATTGCAGCAGTACGCACACAATCGAAGCGCAGTAAGGATGGCTAGTGTAACTAGCAAGAATACCACGAAAGCAAGAAAAAAGAAGTACGCTATTAACTATTAACGTACCTGTCTCTTCCGAAACGAATGAGTACGAGAGAGCACACGTGTCTACCATCGTATCTCAGGAGTCT
+
;;;?:<<;@AB@BCBBBB@@@A>?=85558;?A@9929:??@?>>@=@B?A=@@@@ABBA*72555222;;888.79;;;;;':<99;99;0;=@:=A<@BBBBC?B>AB?BBB?AB??ABACIFBBBCCCC@CCCB>BBBA?>>B=A=A::5;@@?ABBE@???BBA>BA>A@A588==>19981888888%/61////98AAD=A<=>@B<A=AACCC@CCBBBBB@C?BCC>CAA>ABBBBBCCB??A>>??@A?A>>>?88;=@@>>>AA@@@@A=>=:::
@ATNG8:02727:00431
GATGGTAGAGTATCATGTGTATCTCCAGAAGATCAGGAACTCTAGAAGAATTCAGATTTTTAACACGAGAGTAAACGTAAAAAGAAGGTTTTACAAGACTCACGTTAACAATATTGCAGCAGTACGCACACAATCGAAGCGCAGTAAGGATGGCTAGTGTAACTAGCAAGAATACCACGAAAGCAAGAAAAAGAAGTACGCTATTAACTATTAACGTACCTGTCTCTTCCGAAACGAATGAGTACGTGTGACGTACGTGAGCTACCATCGTAATTGCGAAGTCT
+
4445.55<:<@>===;;;=;;4433-3382779=::7?:C@BBB@@>AC?B>BCAAAFCG5IA=;;BBBBBBDE=BB<;;;;*;B@B?BCC;BAA<?AA@AABCB@B?BB?BBB?BB@?BBCCCCDCBBBBC@CCBB>CBBB=>>B?B@D@@>?BBBAAAD@CCB>>@?BB;@@@;99<==0878188888(/;59///;;?AA=A=A???<?<??CCC@CCCCBCB?B?BBD>BCB?BAAACCCB888BDDCBBBCBBAAABBB?A>??AA>A>AABB?B>>>
@ATNG8:02732:00488
GATGGTAGTGTGTCTCTGAGAGTAGTACTCATTCGTTTCGGAAGAGACAGGTACGTTAATAGTTAATAGCGTACTTCTTTTTCTTGCTTTCGTGGTATTCTTGCTAGTTACACTAGCCATCCTTACTGCGCTTCGATTGTGTGCGTACTGCTGCAATATTGTTAACTTGAGTCTTGTAAAACCTTCTTTTTACGTTTACTCTCGTGTTAAAAATCTGAATTCTTCTAGAGTTCCTGATCTTCTGGAGATACACATGATACTCTACCATCGTAATTGCGAAGTCT
+
4445.55>555:555449;555>=<<4444386@@AF@@A?B>BBDBCBB?CBBBC@C@BCCC?C?;;;CC;;;A=:<<;;*9>9<79;,98=;166>:=BADBBBCFACCCBBBAA>AAA?B@CCCCBBBB@CBBB@BA@@CBBBBBCCC???B@EBB?BB@B@BB?AAAA::5:@>@A9@<?<:::::(9?==@7;:>0//><7:18787'2255:7>;?A6?@@;;:=<@<@@@A>>:=@A=CBAA?@@AA<<ABBBBBBBB>@==A@A=A.66@@;?:::
@ATNG8:02718:00507
GATGGTAGTCTCAGATAGTCTATAGTACTCATTCGTTTCGGTAAGAGACAGGTACGTTAATAGTTAATAGACGTACTTCTTTTCTTGTCTTTCTGTGGTATTCTTGCTAGTTACACTAGCCATCCTTACTGCGCTTCGATTGTGTGCGTACTGCTGCAATATTGTTAACGTGAGTCTTGTAAAACCTTCTTTTTACGTTTACTCTCGTGTTAAAAATCTGAATTCTTCTAGAGTTCCTGATCTTCTGGTATGACTAGTGTACTACTACCATCGTAATTGCGAAGTCT
+
4445.59=<:<</////:::8::9>>AAA45578;9<3<;)//)///7/--(/7///58355-/)-388-/////69-3///&/83///99/86677,377355.58222=<@A@>BBCC@CCC?C?CDBBBCCC@CBCC?CBBBBBCBBBBCCDA@B?CBB>BB?B@BBC@@@BBB@CCBBB4>;@9:::9:*;@>?D>BBCCCDC:::2::::*:?@BB@E?BA?CBBBBAA@C@BBBBBA>A@B>BBBBBCCCCCCCEDDDDBBB@BBBCAA=@6;;A@<@000
@ATNG8:02722:00557
GATGGTAGTGTGTCTCTGAGAGTAGTACTCATTCGTTTCGGAAGAGACAGGTACGTTAATAGTTAATAGCGTACTTCTTTTTCTTGCTTTCGTGGTATTCTTGCTAGTTACACTAGCCATCCTTACTGCGCTTCGATTGTGTGTGTACTGCTGCAATATTGTTAACGTGAGTCTTGTAAAACTCTTTTTACGTTTACTCTCGTGTTAAAAATCTGAATTCTTCTAGAGTTCCTGATCTTCTGGACGACGCGCACTGACACTACCATCGTAATTGCGAAAGTCT
+
----(--7577<55555::<;;9966------39>AA6<=05.44:=9;<8666==8=8<<@<7=9699<<;9::5:9;==)557<;AC=>??;196D:;@@:9;BCC?BBA@AA;;8;B@?C:;;BBBBCB?C:;;?BB;;;AA@@?@?A>>>C>BBC?CD=A>ACB@@AAA@=<....*..-----$-;<<=4;;<666>;;;8<<<<+<===><@7??<?@@AAAA6:3:@=@=<8<9;4::99@A@@BBA@;;;:9=>=299459<:<:;;555)5554
@ATNG8:02738:00628
GATGGTAGGCGTGTGAGAGTCTGCCCAGAAGATCAGGAACTCTAGAAGAATTCAGATTTTTAACACGAGAGTAAACGTAAAAGAAGGTTTTACAAGACTCACGTTAACAATATTGCAGCAGTACGCACACAATCGAAGCGCAGTAAGGATGGCTAGTTTAACTAGCAAGAATACCACGAAAGCAAGAAAAAGAAGTACGACTATTAACTATTAACGTACCTGTCTACTTCCGAAACGAATGAGTACGAGAGAGCACACGTGTCTACCATCGTTCGGTCAGAGTCT
+
445<7;;=8<<<==666<<666>>>6>BB:@=<<54.3-339:;<=9==>A?777<<???1<7<:99987599:.655522&25.519;;.853.3...5...=0505852255>@@@@@@@=>=AAA;;;7;?>A:??>;;;9:6;1///06667991;877777;6;;4565466755.6//(.////'/:6:<>@==98767<69<=?<@;>==;;4:669///;6;79990:?C=@AAB999>>>@BBBBC@@<<000@@@@=@===?;>>:==A=<9222
@ATNG8:02744:00610
GATGGTAGCTCTGCTCTGACTCTCGTACTCATTCGTTTCGGAAGAGACAGGTACGTTAATAGTTAATAGCGTACTTCTTTTTCTTGCTTTCGTGGTATTCTTGCTAGTTACACTAGCCATCCTTACTGCGCTTCGATTGTGTGCGTACTGCTGCAATATTGTTAACGTGAGTCTTGTAAAACCTTCTTTTCACGTTTACTCTCGTGTTAAAAACTGAATTCTTCTAGAGTTCCTGATCTTCTGGTGAGATATGCATGATGCTACCATCGTAATTGCGAAGTCT
+
44495555<666=><<<=<<@<<CCBBA@@AA;??B@9=?2606=@?;=?8555:93:7:::=7<9=<:::////388999$//)4=>>8>9<<,//<4794;;;;>?:=BBBB@BB@CBBAE?BACBDBBBGECCB@BBCCCAA@BBB:::BBB?BBB?BB?A>@@@;;;A::7:CCDD9A>A?BBEF<AAA@@@:@@@@BAB@>>9>=>@0@@@C@D@BB?BBCCBAB?C@BBB@@A;;;B@CC@ACCCCCCBBBDCBBCBB@BBBBCL@E?BCBC>B;;;
@ATNG8:02766:00228
GATGGTAGCGCACACATAGATACAGTATCATTCGTTTCGGTAAGAAGACAGGTACGGTTAATAGTTAATAGACGTACTTCTTTTCTTTGTCTTTCTGTGGTATTCTTGCTAGTTACACTAGCCATCCTTACTGCGCTTCGATTGTGTGCGTACTGCTGCAATATTGTTAACGTGAGTCTTGTAAAACCTTCTTTTTACGTTTACTCTCGTGTTAAAAATCTGAATTCTTCTAGAGTTCCTGATCTTCTGGATAGCGACGCGATATACTACATCGTAATTGCGAAGTCT
+
4445.5555555555444788///////3331899;1;;.55.55.44444.4443-35:-3333,4.33333///9:+//::+///(//7;=2865--(---0483:;2226<@???>>CC@CBA>A?CCDBCCBC@CCBC@CDCCECCBBAA:99BBB?CCA8==8=9==B9999557;4444&5.5.55555$4;<=>7@>>===>>==:====+<<<>>:?;==9;?BBCCD?B?BDB@@@889@;@@AAABBFGEBA@DDDDCCAAAABBD?C?BBBF@C;;;
@ATNG8:02773:00412
GATGTAGTGCGTGAGAGAGAGACCCAGAAGATCAGGAACTCTAGAAGAATTCAGATTTTTAACACGAGAGTAAACGTAAAAAGAAGGTTTTACAAGACTCACGTTAACAATATTGCAGCAGTACGCACACAATCGAAGCGCAGTAAGGATGGCTAGTGTAACTAGCAAGAATACCACGAAAAGCCAAGAAAAAGAAGTACGCTATTAACTATTAACGTACCTGTCTCTTCCGAAACGAATGAGTACACACTCTCATATGACACTACCATCGAACTTGCAGAGTCT
+
00///:<<<C@A@ACCCCBBB@AA<ACC@CC@A::-72888BCDC?BB?B>99:88652$2378888855;>A079;9959$5;49.555'5<<7;:59=<:;@7?9=?>8:9>ABBBDCCHCCBCDCBBC?A;::8::::>=<>9?;?;:47==<?<<B?BBBBBB?BB?@@@;=7----)--(-(-6999,6725556259;>;A;?:>@;>7<<;;;5;:88:::+0+///)/::5:=<?;;=<<99995558<=BBBBBBBC?BBBCC?::49=86///./
@ATNG8:02763:00481
GATGGTAGCGCTACACATAGATACAGTACTCATTCGTTTCGGTAAGAAGACAGGTACGTTAATAGTTTAATAGCGTACTTCTTTTTCTTGTCTTTTCTGTGGTATTCTTGCTAGTTACACTAGCCATCCTTACTGCGCTTCGATTGTGTGCGTACTGCTGCAATATTGTTAACGTGAGTCTTGTAAACCTTCTTTTTACGTTTACTCTCGTGTTAAAAATCTGAATTCTTCTAGAGTTCCTGATCTTCTGGACAGAGTGTGCCGATACTACCATCGTAATTGCGAAGTCT
+
/0//)/7755///7799;;A<555;<;?<A:<<68<9<399)//)//)/77774:>5559A<=:333(4.388545;:;433333$3=/379999(0////(/8838626:222@<@G@ACAAB@BGL@C@CC;;<BBB?BDCC=A;<;;;BBBBCDD;:;A=@>?=??;?;@@AA;;;BC5:000,0+0*00000$/9;;<7=??;;;<<<=:=@@G+666>>6;7;@<?AAB;;;=@=A@A@AB?::;8;CAABACBCBB>BDBAAAAB>@@::0<9B,0000+09::
@ATNG8:02764:00528
GATGGTAGTATAGAGCTCTACATAGTACTCATTCGTTTCGGAAGAGACAGGTACGTTAATAGTTAATAGCGTACTTCTTTTTCTTGCTTTCGTGGTATTTCTTGCTAGTTACACTAGCCATCCTTACTGCGCTTCGATTGTGTGCGTACTGCTGCAATATTGTTAACGTGAGTCTTGTAAAACCTTCTTTTTACGTTTACTCTCGTGTTAAAATCTGAATTCTTCTAGAGTTCCTGATCTTCTGGTGCGCTGACAGTCTCTCTACATCGTAATTGCGAAGTCT
+
9945059>9;;<<<=<945555;;<??AA@::49??>9<<7<6?@@BB??;?>A?637688=C5>35;;>=;95<+22555'555;;BB:>>=>187//(/5/3//../*/=A==>@A:;;;8=8==>?;;;@7;;BB;>>?======>?>?;;;@;>>?=@@<?=?>?AAABBB<@@@@@5><><@?BBB/@@==<3::=::;;;661666-7:?>A=A==>:=AA===?8=8=?>???:=>@<=9666<===:==ABB@@@AA@@@@@@<@:>:==9=777
@ATNG8:02788:00535
GATGGTAGCTCTGCTCTGACTCTCGTACTCATTCGTTTCGGAAGAGACAGGTACGTTAATAGTTAATAGACGTAACTTCTTTTTCTTGCTTTCGTGGTATTCTTGCTAGTTACACTAGCCATCCTTACTGCGCTTCGATTGTGTGCGTACTGCTGCAATATTGTTAACGTGAGTCTTGTAAAACCTTCTTTTTACGTTTACTCTCGTGTTAAAAATCTGAATTCTTCTAGAGTTCCTGATCTTCTGGTGTCGTCTATCATGTACATCGTAATTGCGAAGTCT
+
/0/:)555555599;;;<@@:955<533:://*/88:3;>4505?;;5;;5:999:393444;272/////899279.44444$43-3:<>5::;<.559.545:;;;>@<@BAAA@@@?;;:=?;AAB@@@DD<@<??<@@?????>@>?=>>>=@;???<A@@B=?B@999EAA<?=<;@*9.9255555$5:<<<3;655555544.4444$49854268>>86554938-3-4;;?;<=<?C>@@>;;;BBBBBDDCBDCCC;;;@>B>BCCB?C;;;
@ATNG8:02769:00595
GATGGTAGGCACTGCGCACACATCCCAGAAGATCAGGAACTCTAAGAAGAATTCAGATTTTTAACACAGAGAGTAAACGTAAAAAGAAGGTTTTACAAGACTCACGTTAACAATATTGCAGCAGTACGCACACAATCGAAGCGCAGTAAGGATGGCTAGTGTAACTAGCAAGAATGCCACGAAAGCAAGAAAAAGAAGTACGCTATTAACTATTAACGTACCTGTCTCTTCCGAAACGAATGAGTACGTGTGACGTACGTGAGCTACCATCGTAATTGCGAAGTCT
+
///:3///27/55:;>>666====?6;;<5555555.4./77//)/9397373-----777'70-//333335556.6833333$3/(/(///&//80/..666666+2,225:::6:222@@CBABCCCBBBE?CB??<????ABAA>A@CBB@AAAAABBB?BBBB>?>;D=>==9=<;9=57785:BABC/895:///==@>><>:>>=>:=<B;@@A>A@BBAAA<?;?AA=ABB?CBBBBB@@@@AABBBABBBBCBCCCAA>AA????<?<>>BB<?===
@ATNG8:02773:00591
GATGGTAGAGTACAGTGTAGTAGACCAGAAGATCAGGAACTCTAGAAGAATTCAGATTTTTAACACGAGAGTAAACGTAAAAAGAAGGTTTTACAAGACTCACGTTAACAATATTGCAGCAGTACGCACACAATCGAAGCGCAGTAAGGATGGCTAGTGTAACTAGCAAGAATACCACGAAAGCAAGAAAAAGAAGTACGCTATTAACTATTAACGTACCTGTCTCTTCCGAAACGAATGAGTACACACTCTCATATGACACTACCATCGTTATTGCGAAGTCT
+
44494995559;;9;:;:::555::49==7943333-3,//9///95:938033222555'5+22555566998/6659555$5@<@2555&/::5////::<<<7:6774/0/49678;;;;;;<A@@CAA>AA::5:AA?@@895;?BBA?BCBCBBBB?BBBBBB@BF@@?;;>>>>>4=::488888(/95:///;<A@@=B9=>BB<?<@AEAB>ACBBBBB>A>AEF@CAA>ABCCCCB@@=>>@@???;;?BBBBABC?ABBDD@BB?BCBB?BCBA
@ATNG8:02783:00578
GATGGTAGCTCTGCTCTGACTCTCGTACTCATTCGTTTCGGAAGAGACAGGTACGTTAATAGTTAATAGCGTACTTCTTTTTCTTGCTTTCGTGGTATTCTTGCTAGTTACACTAGCCATCCTTACTGCGCTTCGATTGTGTGCGTACTGCTGCAATATTGTTAACGTGAGTCTTGTAAAACCTTCTTTTTACGTTTACTCTCGTGTTAAAAATCTGAATTCTTCTAGAGTTCCTGATCTTCTGGATATGAGTGACTCGTGCTACCATCGTAATTGCGAAGTCT
+
994905;==>>><;<>><<696<;;;:9484<48:@B<A@?C=@AABB<B9B@@AA=A?AAAA=@?@BBBBBBBC?BBEEH1;:=::;A8?;>9155;64949?>@@C@CBCCD<;;@@@@@B@CCCBA;;;<@BBB?CECCBBACEBBBBBBBB?A??<?A=A>AABBBBBBA=A;<<;.;5<>;;;;;*9>99<3;;>;;;=54439999'9:@=B:C@CC:>CCCA@AAD@:::BBB?@?AEBAADEBBBCBCBCBBA??DC@CB9:9A=@=BB@?;?:::
@ATNG8:02796:00602
GATGGTAGGACGAGCGTCTGAGAGGTACTCATTCGTTTCGGAAGAGACAGGTACGTTAATAGTTAATAGCGTACTTCTTTTTCTTGCTTTCGTGGTATTCTTGCTAGTTACACTAGCCATCCTTACTGCGCTTCGATTGTGTGCGTACTGCTGCAATATTGTTAACGTGAGTCTTGTAAAACCTTCTTTTTACGTTTACTCTCGTTTTAAAAATCTGAATTCTTCTAGAGTTCCTGATCTTCTGGATATGAGTGACTCGTGCTACCATCGTAATTGCGAAGTCT
+
9:45.5:;5;;<>><<;;;555<<7@@@@<55.4<<>5?@:C@BBBCCBB@AA@CE@B@CBBB@C@CCCEA@@@B;;;;;;);A@ACBB<AABB?AAD@BB?@@ACECACCBBCBBB?BA@=@?A@ABA@@C?B@A@@CDBBBBBABA@@CACAE@BBB?BA?B?A@@A@BCBB>@....*.*.*.....(.<=?C6>;?;;99999&5555$4;:;;;>;A?9<A?>>A@?B?BBBBBB?BBB?CCBBBBDBBCCCCC:;:BCB?BCAAAB?B@BABB@BB??
@ATNG8:02842:00394
GATGGTAGTGTGTCTCTGAGAGTAGTACTCATTCGTTTCGGAAGAGACAGGTACGTTAATAGTTAATAGCGTACTTCTTTTTCTTGCTTTCGTGGTATTCTTGCTAGTTACACTAGCCATCCTTACTGCGCTTCGATTGTGTGCGTACTGCTGCAATATTGTTAACGTGAGTCTTGTAAAACCTTCTTTTTACGTTTACTCTCGTGTTAAAAATCTGAATTCTTCTAGAGTTCCTGATCTTCTGGACGACGCGCACTGACACTACCATCGTAATTGCGAAGTCT
+
44494555=>==;;655:=<<<<;:>83433718:;>5;@<@?BBBBBCCAAA@CD:B@???<7@=999@=@?;??BBCED5@@?C?BB=@@AB=AAC?A@@BCDCDIACBBCBBAB?BCC@C@CCCCCCCC?CAA@?BBBBCBBBBACCBBCBC?AAAACC?C?BBBBBBBBBACCCDD6;5;=;;;;;*;BBBE=BBCCCCA@?@;???@1@@BBC@C@CD@CCCBCBC@B?BBCCBB?BBC@CFBCBBBBBCBBDCCCBBBC@C@:;;A?@7;<CC?B;;;
@ATNG8:02827:00417
GATGGTAGCGAGCGAGTGTGTATACCAGAAGATACAGGAACTCATAGAAGAATTACAGATTTTTAACACGAGAGTAAACGTAAAAAGAAGGTTTTACAAGACTCACGTTTAACAATATTGCAGCAGTACGCACACAATCGAAGCGCAGTAAAGGATGGCTAGTTTAACTAGCAAGAATACCACGAAAGCAAGAAAAAGAAGTACGCTATTAACTATTAACGTACCTGTCTCTTCCGAAAACGAATGAGTACGTGTGCGACGTGTCTCCTACCATCGTAATTGCGAAGTCT
+
555=055==:565555;666<<;;;:<<<7::3333317,33333888433,2+222333333$3,2668996655505:==>==+882</9::-9:<57555222222'2055.5662799:=BBA@ACBAAC8818:::4:><777667(99:==5<<9558)517:<;;95781777179577.222.22555'2:4:2526;8592:4<>>>9=9=@@??;?BBA=;:0818888(68817>;9855;8579<99;;98?>:;5:==5::>A<=9=:=>==9=<==
@ATNG8:02809:00496
GATGGTAGTGATACAGATCAGACACCAGAAGATCAGGAACTCTAAGTAGAATTCAGATTTTTAACACGAGAGTAAACGTAAAAAGAAGGTTTTACAAGACTCACGTTAACAATATTGCAGCAGTACGCACACAATCGAAGCGCAGTAAGGATGGCTAGTGTAACTAGCAAGAATACCACGAAAGCAAGAAAAAGAAGTACGCTATTAACTATTATCGTACCTGTCTCTTCCGAAACGAATGAGTACGTGTGCGACGTGTCTCCTACCATCGTAATTGCGAAGTCT
+
555<8<<<>==<;;95444449849.333-366///3805--//(/6697274../88999)<7;;;<A<CCBCD>CCCCCCC5@@>?4944&4;:8555533343.36::58=86;?77:AB@AABBBABBB?BBCB>AA@@@@::4;?B@@=@AAABBCC?BBBCCC@BB@AAA>@@?;;1;;;8=BEDD/AA=@888A@@==:=;?>=>=BAA@@@@<@@@@@@@<A=@@@:?@>;<==@@?AAA?>>=@@@@??@AAA:=>@;@AAACC?B>BBBB?B???
@ATNG8:02822:00483
GATGGTAGTAGTACACTAGTCATACCAGAAGATCAGGAACTCTAGAAGAATTCAGATTTTTAACACGAGAGTAACCGTAAAAAGAAGGTTTTACAAGACTCACGTTAACAATATTGTAGCAGTACGCACACAATCGAAGCGCAGTAAGGATGGCTAGTGTAACTAGCAAGAATACCACGAAAGCAAGAAAAAGAAGTACGCTATTAACTATTAACGTACCTGTCTCTTCCGAAACGAATGAGTACGTGTGACGTACGTGAGCTACCATCGTAATTGTGAAGTCT
+
BCBD@CDCBCCCCCCCBBBBCCCCC@CCDBDCCCBB>B>AACCBBB@BB?B?AA@BBBCB3B?BAABBBCCCC?A;@;;;;;*:C>C=DDD<BBC@C@@@CDDDC=A?AC?BA@;@@AACBBBCCCCCCCBA?BBBB>BBB@778=7?=A999:CAAAAAD@DDDAAA?BC<:7718;@@>4;;;5;>???/;<7=///==@BB=B<@@@@;A=ABBBB?BBBBABB7999CC>CCC@AAAAA???=>>>BCBBBBBAABBBC?@=;??@AA=A:>>AA<>>?A
@ATNG8:02851:00453
GATGGTAGGCGTGTGAGAGTCTGCCCAGAAGATCAGGAACTCTAGAAGAATTCAGATTTTTAACACGAGAGTAAACGTAAAAGAAGGTTTTACAAGACTCACGTTAACAATATTGCAGCAGTACGCACACAATCGAAGCGCAGTAAGGATGGCTAGTGTAACTAGCAAGAATACCACGAAGCAAGAAAAAGAAGTACGCTATTAACTATTAACGTACCTGTCTACTTCCGAAACGAATGAGTACGAGAGTCAGAGCAGAGCTACCATCGTCCGACTAAAGTCT
+
BBCD@B;;7:>>;@<@@B@AA@?;;3;==8>C???B@B?BBAA@BD?BB?B@=>=@@BBB1B>BBA@@>:9@@?8>>?>>?2=@<@<@BB5BA=6;///8889>:>:>=;99;6;==?BAA????AA@@>>=999=///=::>>B:=:>8838@?A>>>>:>BBBBA:==5;;:59://+/993/7888(85/5>?>??@?@<@<A?;;7;;>??>>:===9///96;4788.778/65<<77599>>9==@@AA????@@@FC:>>>@??;;67777.////
@ATNG8:02853:00495
GATGGTAGTAGTACACTAGTCATACCAGAAGATCAGGAACTCTAGAAGAATTCAGATTTTTAACATGAGAGTAAACGTAAAAAGAAGGTTTTACAAGACTCACGTTAACAATATTGCAGCAGTACGCACACAATCGAAGCGCAGTAAGGATGGCTAGTGTAACTAGCAAGAATACCACGAAAGCAAGAAAAAGAAGTACGCTATTAACTATTAACGTACCTGTCTCTTCCGAAACGATGAGTACACACTCTCATATGACACTACCATCGACGAATAGAAGTCT
+
CCCD@B?CCCICCCCCCCCDBABCGBDCC@DAAA;;7;=@@CCBCC?BB=@=?AA?>?>?.??A??@BCBB?>?5=@9::::':;<;3333&325+28==@AACC=A<>>;;;;<>>CB@@?@@AA?@==>@<????=ABA768??:=9>8818???BABC<AAA?>><>B<@@A<A@?@?9==<:88888(8:7;><>??>>>=C=C===9A=CC=;=;?>>>>>>8><>AA7>>>>AA@?<>@@@>>>?@@@@AA@>>>?;;7;>BBCB==;=BBA;@;<<
@ATNG8:02817:00576
GATGGTAGCGCACACATAGATACAGTACTCATTCGTTTCGGAAGAGACAGGTACGTTAATAGTTAATAGTACGTACTTCTTTTCTTGTCTTTCTGTGGTATTCTTGCTAGTTACACTAGCCATCCTTACTGCACTTCGATTGTGTGCGTACTGCTGCAATATTGTTAACGTGAGTCTTGTAAAACCTTCTTTTTACGTTTACTCTCGTGTTAAAAATCTGAATTCTTCTAGAGTTCCTGATCTTCTGGACAGAGTGTGCAGATACTACCATCGTAATTGCGAAGTCT
+
9945.5:;;;>>>BABABDB;;:A@>?>A:?>=:=<=5<<6<4///::00)9::@9?C=>?CA10+000------99)////&/3,338;;(3337749:?6:9366779B?BBCCCBCCACBB?A=BB:;;BBB@DCCC>AAAABB@@@BBCC;<;A?BAA=AA<?;?A;;;@BAB?@ADDE;C@C?ABHGH5BCCCC?CBBBDA<;;;;@@@@0@@AACAC@GGAA@A@A@BHE@BBCBBA?BCBABCCC;<;A;;;BCCDCBBBC?BB::;B?B@BBBB=A<;;
@ATNG8:02899:00152
GATAGTGTCATATGAGAGTGTGTACTCATTCGTTTCGGAAGAGACAGGTACGTTAATAGTTAATAGCGTACTTCTTTTTCTTGCTTTCGTGGTATTCTTGCTAGTTACACTAGCCATCCTTACTGCGCTTCGATTGTGTGCGTACTGCTGCAATATTGTTAACGTGAGTCTTGTAAAACCTTCTTTTTACGTTTACTCTCGTGTTAAAAATCTGAATTCTTCTAGAGTTCCTGATCTTCTGGATAGCGACGCGATATACTACCATCGTAATTGCGAAGTCT
+
;;6B>@@>>@;;;;;=ABAACBAAABBBB?BBBB=CB?A@@@ABBCCACCCCC@C?BA9:8;?BCCC;:;AC;:;:;;*:B=A=A@8@@@@?ACDACC@;:;CDDAECCBBDDD@C??<@<@BBAAAAB<@@CC@CBBB@@@BCDBCB@@?A?C@A>AB?A=AA@@@ABAB=@;;;;.;>B=:;;;;*;@@@D9:;CBBCCA@@4::::*:?ABB@C@CC@CDA@@A@=@?AABBBB?AAB?BBBBBBBAAABBABBBAA@@=@99:;;5:3;;AB=AABB
@ATNG8:02885:00232
GATGGTAGGTGCAGCATGAGTGTATCCAGAAGATCAGGAACTCTAGAAGAATTCAGATTTTTAACACGAGAGTAAACGTAAAAAGAAGGTTTACAAGACTCACGTTAACAATATTGCAGCAGTACGCACACAATCGAAGCGCAGTAAGGATGGCTAGTGTAACTAGCAAGAATACCACGAAAGCAAGAAAAAGAAGTACGCTATTAACTATTAACGTACCTGTCTCTTCCGAAACGAATGAGTACCTCTCAGACGCTCGTCCTACCATCGTAATTGCGAAGTCT
+
///9)//9279555555;<===<<5424;:598::;=8B:BCE<<;B@@@=@=@CCCCIII5B@AAACCAA@EEIDEBBBBBA0A:><544(38828=:::@@BB8B?BB;=?B?@BA>BAADECCCCBBAA=@CAA=AAA?????:@@A;;6;8??AA>>;>AAAA@>@A=AA?<?:;9:1665+5:999+7;6=7;;==;:=1818>>D9=:=?BBB@DCBCCBC?C>AAB<A??<?AABAAA@BBBCBCBB?@@@AAA=@@@:>>=>CC@C>BBAC@B@??
@ATNG8:02858:00286
GATGGTAGCACGAGTCACTCATATCCAGAAGATCAGGAACTCTAGAAGAATTCAGATTTTTAACACGAGAGTAAACGTAAAAAGAAGGTTTTACAAGACTCACGTTAACAATATTGCAGCAGTACGCACACAATCGAAGCGCAGTAAGGATGGCTAGTGTAACTAGCAAGAATACCACGAAAGCAAGAAAAAGAAGTACGCTATTAACTATTAACGTACCTGTCTCTTCCGAAACGAATGAGTACCTCTCAGACGCTCGTCCTACCATCATTCCTTCTGAGTCTATCACCGCA
+
A?@C?@BACBAA>DB@@;@<@BCCB9=FFACCCCBB>A8;;AAAAD@DD?B@BAABBCBB3B:=<8@@?@<===7;9;:999$995;2555&5::75656=<<<<7;<>>=@AB=??BBBBCBBBCDBBCBC@CCCD>AABBAABB?B?C??>?BCBBBBD@AAABBB?BC?;;;:=>AAA5=::488888(8=:;988BBBCB;><>??@<@<@@B@?=?BBBBBC?C@CBB>BBB?BDD??;A=A@@@@@AAA@>>>8737=;:;;///599=6<<<:::777:833(-,,
@ATNG8:02859:00312
GATGGTAGAGTATCATGTGTATCTCCAGAAGATCAGGAACTCTAGAAGAATTCAGATTTTTAACACGAGAGTAAACGTAAAAAGAAGGTTTTACAAGACTCACGTTAACAATATTGCAGCAGTACGCACACAATCGAAGCGCAGTAAGGATGGCTAGTGTAACTAGCAAGAATACCACGAAAGCAAGAAAAAGAAGTACGCTATTAACTATTAACGTACCTGTCTCTTCCGAAACGAATGAGTACGTGTGACGTACGTGAGCTACCATCGTAATTGCGAAGTCT
+
4445.5;;;;>A666;====<555948897436<<;7A9<ABBBAA>BC@D@CC@AABBB0CI;;;CCBBBBBB=BB;;;;;*<;=:5455+3=;8:?>@@AADC?B?BB?BAB?CCA=BCCBBBCBBBBBD@CCAA=AABBBAAB>A?A?@=@BBBBBBC@CBAABB@CC@BBB>A=@DC1:6818;<==/:<7<///@@BBA<A:?>AA<A;A>CBB@BDBBBAA>A?CCC>BBB>AABBBCCBBBBABCBBCBBBBABBCBB?A?ABCC?C=BBCC=B@@@
@ATNG8:02856:00358
GATGGTAGCGCATATCAGCGCAGCCCAGAAGATCAGGAACTCTAGAAGAATTCAGATTTTTAACACGAGAGTAAACGTAAAAAGAAGGTTTTACAAGACTCACGTTAACAATATTGCAGCAGTACGCACACAATCGAAGCGCAGTAAGGATGGCTAGTGTAACTAGCAAGAATACCACGAAAGCAAGAAAAAGAAGTACGCTATTAACTATTAACGTACCTGTCTCTTCCGAAACGAATGAGTACTATAGACTATCTGAGACTACCATCGTCCGACTAAAGTCT
+
<:6?8<BB@969>@@@@<;999555)55<7<?554<38-44;;:894::(/(/6/55555$55;;;665;;===3:9999;;*9<7<2555&/9957///87:<=9B?==8=AB?A>?>ABBCBCCGGCCCC@BBBB@BDB@@@894:>B;;7:@A>CC>>:><?>?B>BB?>??799AAA9<88/88776(2:4;586@>96=9>299998<6;=B@@<@===>:>5:7;;;4;<@8@@ABBAAABDBB?>>==B@@@@@ACAA?A999?>9;==:=>:B:9:
@ATNG8:02881:00400
GATGGTAGCTCTGCTCTGACTCTCGTACTCATTCGTTTCGGAAGAGACAGGTACGTTTAATAGTTAATAGCGTAACTTCTTTTTTCTTTGCTTTCTGTGGTTATTCTTGCTAGTTACACTAGCCATCCTTACTGCGCTTCGATTTGTGCGTACTGCTGCAATATTGTTAACGTGAGTCTTGTAAAACCTTCTTTTTACGTTTACTCTCGTGTTAAAAATCTGAATTCTTCTAGAGTTCCTGATCTTCTGGGCTGCGCTGATATGCGCTACCATCGTAATTGCGAAGTCT
+
00/<47=A@066>><<<<<<@<<<>>=B>B83.3<<:1::0505=<@<>?8554444)45444;4;5654;944.483444444#38808///(/////)/)/3-394////8:8=@@@>=BB9???=@;@@ABBBBC?BABAA<B@@@CBBBBA;::??;BDC?CC@C?CCBAACCCB?C;<;<.;=A=;;;;;*;AAAA6;;;9@?=944.4444$488=:<??CC@@@@??>@=C>BBBDBB?BCCD=BAA;;;@@@BC@@@CBBBB@AAA@B@>B?BCBB@CCBB
@ATNG8:02871:00478
GATGGTAGTGTGTCTCTGAGAGTAGTACTCATTCGTTTCGGAAGAGACAGGTACGTTAATAGTCAATAGCGTACTTCTTTTTCTTGCTTTCGTGGTATTCTTGCTAGTTACACTAGCCATCCTTACTGCGCTTCGATTGTGTGCGTACTGCTGCAATATTGTTAACGTGAGTCTTGTAAACTCTTTTACGTTTACTCTCGTGTTAAAAATCTGAATTCTTCTAGAGTTCCTGATCTTCTGGACGACGCGCACTGACACTACCATCGTAATTGCGAAGTCT
+
////)//;99;9555549<::::9<:33333838:;>7>A;>:BBCCBAAA:;9C@<C@???A??7>;?>=@@BB999EGE5@A?@8:;69:><095C;?>?????AC=A@??A@@@<?@A<@>BBBBBCCCADDCF@BBBCCCBB;;;BBAABB?CBE@BB?B@CB;;;;<;;50888+..--66+67555)59:9;;>===9====+=====:=5;;8;;;BBBC@B<A@?@>?=??@;AD;;;BBA@@@;;;CCCBCB?A@000>;>;=<>>8@995
@ATNG8:02871:00527
GATGGTAGCTCTGCTCTGACTCTCGTACTCATTCGTTTCGGAAGAGACAGGTACGTTAATAGTTAATAGCGTACTTCTTTTTCTTGCTTTCGTGGTATTCTTGCTAGTTACACTAGCCATCCTTACTGCGCTTCGATTGTGTGCGTACTGCTGCAATATTGTTAACGTGAGTCTTGTAAAACTTCTTTTACGTTTACTCTCGTGTTAAAAACCTGAATTCTTCTAGAGTTCCTGATCTTCTGGTATACACACTCGCTCGCTACCATCGTAATTGCGAAGTCT
+
4445.55556;<@?@@?@@@BBB=BBABAA@A?BBBC>CF?C?CCCCCCDBCC@@@9A?AAAC@F@AAAC=@<<<78>>?@0=A<??CD>AAB@8;6B<AA@BCCDCD@CCDDDB;;8;AA?B@CDA@;;;E@BCDC>A@B@@@CABABBBBBBC?A@@?BB?B>BBAAADCBB;=....*..*.:::-8/66<065<<<<=544.4444$4.4<<5:7:=6:;;B=AB5717B@@@D@BBB>BBCDAABCABACCCBBCCBB?BB?@?A@D7<;CB?@@@:
@ATNG8:02859:00622
GATGGTAGTCTCAGATAGTCTATAGTACTCATTCGATTTCGGTAAGAAGACAGGTACGGTTAATAGTTTAATAGACGTACTTCTTTTCTTGTCTTTCTGTGGTATTCTTGCTAGTTACACTAGCCATCCTTACTGCGCTTCGATTGTGTGCGTACTGCTGCAATATTGTTAACGTGAGTCTTGTAAAACCTTCTTTTACGTTTACTCTCGTGTTAAAAATCTGAATTCTTCTAGAGTTCCTGATCTTCTGGGTGTATCAGCGAGTATCTACCATCGTAATTGCGAAGTCT
+
4445.55<55566<999<4444444;<<54365//--8/88355(--(///--(/8/0)/5:386033(3-3833398889-3333&383888<;/33//90/..277488222;:?@@?CCCC@CBD@CACCCBBBBC@FBBB@CBBBBBCBBBBCC@??C?BBB?BC@B?BB@A@DBBC@A@===+0+0+0000,0>>@D>CCCCEDBB@@29999*9AABB?BADGACBBBBBC?B?CBBBBA=A9:;8:BCHEDDCCCBBBBCCDFF@@@@@AA?B@BBCC?C999
@ATNG8:02937:00133
GATGGTAGGTGCAGCATGAGTGTATCCAGAAGATCAGGAACTCTAGAAGAATTCAGATTTTTAACACGAGAGTAAACGTAAAAAGAAGGTTTTACAAGACTCACGTTAACAATACTGCAGCAGTACGCACACAATCGAAGCGCAGTAAGGATGGCTAGTGTAACTAGCAAGAATACCACGAAAGCAAGAAAAAGAAGTACGCTATTAACTATTAACGTACCTGTCTCTTCCGAAACGAATGAGTACGATGAGATCTCGTGTGCTACCATCGTAATTGCGAAGTCT
+
///9277:4:=6666===>>><>>5424996::;<@?>C?BBBBBBB?BB@B@BBBBBDCC3CACCCCCBBBCBC>BCCEDDD5C?@B6:99+8@??5;98=BBCB?B?BC@ABCCCCCCCCCCBBBDDCCCC@CBBB?BBBBAAAA<@>C:979AAABBBB@CCC@@A?DC@BB>:==??=376818>>>?/<<9=///98<=@<@<?AAA=A;?ACCD@CA@@ABB=A>@CD>CBC?BBBBBBBBBACBBBCB>==55599>?A<A<<=@A=A:B;;;?BBBB
@ATNG8:02906:00276
GATGTAGTGTCATATGAGAGATGTGTACTCATTCGTTTCGGAAGAGACAGGTACGTTAATAGTTAATAGTCGTACTTCTTTTCTTGTCTTTCTGTGGTATTCTTGCTAGTTACACTAGCCATCCTTACTGCGCTTCGATTGTGTGCGTACTGCTGCAATATTGTTAACGTGAGTCTTGTAAAACCTTCTTTTACGTTTACTCTCGTGTTAAAATCTGAATTCTTCTAGAGTTCCTGATCTTCTGGACGACGCGCACTGACACTACCATCTATTAGCGAAGTCT
+
@@@0//:999;;=<<<88=0//6666///;:<7<;7717:59)/////6:5:@::=8C>CC881/3;>0//288;;)/...&.3.33555'22222+22..3;3...66=9>>>>==BB@BCC?B?BBA@@AAA?AAAA7;;BCCBCBCBAAAAA??:??B<AA=@<@?<<;BCCC>CAABB.;5;<ACAB9B@@@B;@@B;;::99??BBB8@?@9:6:=AA>???@?@?8<8<778?><78:>@@9995/9///779<665;:37::///)///4=7433;
@ATNG8:02944:00255
GATGGTAGCTCTGCTCTGACTCTCGTACTCATTCGTTTCGGAAGAGACAGGTACGTTAATAGTTATAGCGTACTTCTTTTTCTTGCTTTCGTGGTATTCTTGCTAGTTACACTAGCCATCCTTACTGCGCTTCGATTGTGTGCGTACTGCTGCAATATTGTTAACGTGAGTCTTGTAAAACCTTCTTTTTACGTTTACTCTCGTGTTAAAAATCTGAATTCTTCTAGAGTTCCTGATCTTCTGGGCAGACTCTCACACGCCTACCATCGTAATTGCGAAGTCT
+
55594999<;;;=>>===>@A?@?B>C@@A??9?AA@;?C>C?CCCCFCJAAA@AB:B@@??D9B:99@@@@?@?AAFGG1@?>AACC>A@A@495A769?AACCCC@@@@CCDCC@BBB?B?CCCCCCCC@BBBB@CCCCCCCCBBBBBBCCC@CBB?BB?B@DBC@@ABBB=BAAAA.;5;5<<<;<*;@@@A<AAAAA@=;;939999(9=@BB@C?BB>@BAAAAA?B?BBBBBB?AABC?CBCCCBBCCCCBABC@CCC@CB@@@B=B=BBCCAD@@A
@ATNG8:02950:00294
TATGGTAGCATCATGCATATCTCACCAGAAGATCAGGAACTCTAGAAGAATTCAGATTTTTAACACGAGAGTAAACGTAAAAAGAAGGTTTTACAAGACTCACGTTAACAATATTGCAGCAGTACGCACACAATCGAAGCGCAGTAAGGATGGCTAGTGTAACTAGCAAGAATACCACGAAAGCAAGAAAAAGAAGTACGCTATTAACTATTAACGTACCTGTCTCTTCCGAAACGAATGAGTACGAGAGTCAGAGCAGAGCTACCATCGTAATTGCGAAGTCT
+
;;5646@@;;<;??:;D>B?;@@BB=B@B@B@AAB@=@?BA@BBBB?CGFF@CD;<;?@?,=6554<<555<<<4<<;;;<<+;=7=3443&/883///6889::6:7<A;A;;7;@BBCCBCBCCCBBBCC?CCCC?BBBBCCBB?A@B899:CAABBBD@ABAAAA?CB=BAB7;;AA>7;8818BABB/??;>888???BD<B<@?@A<A=@@BBB@CBBBC@@=@?BBC>CBB??>>ABBBBBC=>=BCEBBBB@==>=AA=??>@BB<@:BBCCACBCA
@ATNG8:02954:00297
GATGGTAGCTCTGCTCTGACTCTCGTACTCATTCGTTTCTGAAGAGACAGGTACGTTAATAGTTAATAGCGTACTTCTTTTTCTTGCTTTCGTGGTATTCTTGCTAGTTACACTAGCCATCCTTACTGCGCTTCGATTGTGTGCGTACTGCTGCAATATTGTTAACGTGAGTCTTGTAAAACCTTCTTTTACGTTTACTCTCGTGTTAAAAATCTGAATTCTTCTAGAGTTCCTGATCTTCTGGATACACTCATGTGCACCTACCATCGTAATTGCGAAGTCT
+
:;45.5:=@B>B;96;9<;555<555;;;<;947444)49;;8><<<>CJ@CBCCC?C=;;9=9>:<@@CAABBA=>@???.?B?CCDE>B?@A<A@A=AA=@@??BCAAAABBBGG@BCC@B=@@;;;BBC7;;AA<@@@@BCCCCCBBBCBAA=@BB>AB?A?AA?@@ABBA<<....+.*.).8::,8<994)48?;<95599.5555$5999;;;9>>9;;;:0/@)0,09:>==;@9949@@966@B@999995:7;=>7=555597;8565<8;566
@ATNG8:02921:00304
GATGGTAGTAGTACACTAGTCATACCAGAAGATCAGGAACTCTAGAAGAATTCAGATTTTTAACACGAGAGTAAACGTAAAAAGAAGGTTTTACAAGACTCACGTTAACAATATTGCAGCAGTACGCACACAATCGAAGCGCAGTAAGGATGGCTAGTGTAACTAGCAAGAATACCACGAAAGCAAGAAAAAGAAGTACGCTATTAACTATTAACGTACCTGTCTCTTCCGAAACGAATGAGTACTGCGTCTCACTCTCGCCTACCATCGATAACTCGAGTCT
+
AA:906=>@ADAABA;;;;C>B=A@<CCC@CGECAA?A?BBCAAAC@CC<?;::9??BBB3C>AABBBAA@CCD9?>;;;;;*;B=A=AAA7@BD@AA@@BCB>C?B>BB?ACB@GBABBBCBBBCBCCCBD@CCDD?CBBBAAAB>A@CAA>A???BBAB?CBBB@A>>>=>BA;D>>==07771:=>??/:;6;///9:>?A=D=AAAA8;6;@@@@=@?>@::9>A?BBB>BBC?BBCCC?;;CB?@@AA@??AAA9959@A=A><;/--)----66/22
@ATNG8:02924:00390
GATGGTAGCTCTGCTCTGACTCTCGTACTCATTCGTTTCGGAAGAGACAGGTACGTTAATAGTTAATAGCGTACTTCTTTTTCTTGCTTTCGTGGTATTCTTGCTAGTTACACTAGCCATCCTTACTGCGCTTCGATTGTGTGCGTACTGCTGCAATATTGTTAACGTGAGTCTTGTAAAACCTTCTTTTACGTTTACTCTCGTGTTAAAATCTGAATTCTTCTAGAGTTCCTGATCTTCTGGGCAGACTCTCACACGCCTACCATCGTAATTGCGAAGTCT
+
----(////:<=CCCCB;66<<::;445;<;;8<===4594959>;>A;@==>><=+0)09996@9;??965::;344449$7:699?B5=366165=8=<:665;;=159??>>@@=@AA>@=BB@@ABAA>@@@C@CCCCCBCBAA@@:9:@?8?AA=AA29/87:==;;9B5:9999*9.9.9@AA0:9555)5595555544.444&4;<55055:=9=><A@@@?C?BBBABB?B@AE<00000>=A??:999@<99920:<;0/)/1//5549999
@ATNG8:02944:00354
GATGGTAGCATCATGCATATCTCACCAGAAGATCAGGAACTCTAGAAGAATTCAGATTTTTAACACGAGAGTAAACGTAAAAAGAAGGTTTTACAAGACTCACGTTAACAATATTGCAGCAGTACGCACACAATCGAAGCGCAGTAAGGATGGCTAGTGTAACTAGCAAGAATACCACGAAAGCAAGAAAAAAGAAGTACGCTATTAACTATTAACGTACCTGTCTCTTCCGAAACGAATGAGTACGATGAGAGAGCTCTCTCTACCATCGTAATTGCGAAGTCT
+
9::94999655;9556;;:>>;;>B9===6:7:/0/383655///9395294-----222'2,-..3333...903377777)9==B=BAA9>=@;00//::><>9A>@=>BDB?BDBBBBBBEDCBBBBCC@CBBB>AABBCBBB@C@A:;6;??@ABBC?BAABBB?BA=999;;;>>>*88808::::9%6868///89>>?:;:;>AA=D=CDBBC@CCCBBBB>A>ACD=BBC@BBBAAABBB>?=>>=@@@B@@???B??<??@?AA<A<BBBB?B999
@ATNG8:02947:00364
GATGGTAGGACGAGCGTCTGAGAGGTACTCATTCGTTTCGGAAGAGACAGGTACGTTAATAGTTAGTAGCGTACTTCTTTTTCTTGCTTTCGTGGTATTCTTGCTAGTTACACTAGCCATCCTTACTGCGCTTCGATTGTGTGCGTACTGCTGCAATATTGTTAACGTGAGTCTTGTAAAACCTTCTTTTACGTTTACTCTCGTGTTAAAAATCTGAATTCTTCTAGAGTTCCTGATCTTCTGGGTCTACGCTCGTCGCGCTACCATCGTAATTGCGAAGTCT
+
:::;4999.669999;;;;>===@:?96955:5:455/5>8@<@;9;;CC@BCCCB@B@CECC@BBBBBB@@@BB=AABAA2AA>ACDE?DEBB?ABB=CC;;;BELH?BBCCDGBB?BCC@C?CBBBBDBB@BBBB>A@BBBACCBBBBCCCCC?C997:B=A?A9;;@BBBC@A@A@@.;5;5<<;<.9=99?466BAA@B@;?8@=@=+=BB??@C@CC@BBBCCCB?B?AAACAA?B@AB<B::;AABBBBBAA@AABBA?BB99;A>@3;;AA=A::;
@ATNG8:02914:00414
GATGGTAGGTGCAGCATGAGTGTATCCAGAAGATCAGGAACTCTAGAAGAATTCAGATTTTTAACACGAGAGTAAACGTAAAAAGAAGGTTTTACAAGACTCACGTTAACAATATTGCAGCAGTACGCACACAATCGAAGCGCAGTAAGGATGGCTAGTGTAACTAGCAAGAATACCACGAAAGCAAGAAAAAGAAGTACGCTATTAACTATTAACGTACCTGTCTCTTCCGAAACGAATGAGTACCTCTCAGACGCTCGTCCTACCATCGTAATTGCGAAGTCT
+
445<8<=@9;655559;<<=><::4404::788:<<;7<7<<<<=66::C@C@BB996@@G+E:666==;;<>>>4;844444$4:5:::::.99;74558;;;?>7=6=B?BBB?B?>>BCCCCCDDCBBBD@DCBB?B???BBBB@B@FBA?ADCBBBBB?BBB@@A?CD@CBB988=>=4888088888(/939///::@AA<A<AAAA;?;?ACBC@CCBBBCC>A?ADE@CDC@AAABBBD?BBBBBBB@@@AAABB<@@@<>>>AAA<?=@BCA@CBAA
@ATNG8:02925:00402
GATGGTAGGACGAGCGTCTGAGAGGTACTCATTCGTTTCGGAAGAGACAGGTACGTTAATAGTTAATAGCGTACTTCTTTTTCTTGCTTTCGTGGTATTCTTGCTAGTTACACTAGCCATCCTTACTGCGCTTCGATTGTGTGCGTACTGCTGCAATATTGTTAACGTGAGTCTTGTAAAACCTTCTTTTTACGTTTACTCTCGTGTTAAAAATCTGAATTCTTCTAGAGTTCCTGATCTTCTGGCGCGTATGTATGTCGCCTACATCGTAATTGCGAAGTCT
+
555=6;9;165;;;;955645;994955555:8><>>8>>;?:669@ABB@BBBBC@B@CDCC@C@CBBBBAA@B:;;DBB0?@<>@BB=CBCCACBBACC@BBCDCDABBCBBBBC@BAB@C=AABBBCBCACBCB@CBCCEBBBCBABBBABD@CCC?BC@C@BBBB@AADC@B;;;;.;5;>;;<;;*;CAAA:AABAA@E?>>49999'9@@@B@B?CC@A@@DBBB@C@AAACCC?A@C@CCBBBDBBBCA@@CAA>ADDCBBBBB?B9::CC@D:;:
@ATNG8:02918:00497
GATGGTAGTGTGTCTCTGAGAGTAGTACTCATTCGTTTCGGAAGAGACAGGTACGTTAATAGTTAATAGCGTACTTCTTTTTCTTGCTTTCGTGGTATTCTTGCTGTTACACTAGCCATCCTTACTGCGCTTCGATTGTGTGCGTACTGCTGCAATATTGTTAACGTGAGTCTTGTAAAACCTTCTTTTTACGTTTACTCTCGTGTTAAAAATCTGAATTCTTCTAGAGTTCCTGATCTTCTGGAGATACACATGATACTCTACCATCGTAATTGCGAAGTCT
+
4949499;==;;;;555<<>>><<>?:843386BBBC=@A?B@BBCCCCC@CCBBB@B@CBBB>B>;;;CBBBBB?BBFDD5CB?CBBB=ABBA5<9;4;@>BCA@A?BB@@@BAA?D::7:<@AAA999B?BBBD>AABBBBBBBBBCCCBBB?CCC@BB?B?AA@@?AB@@;@@@@>6:5:=ABBBB0BBBBC>CBKKIDCCBA5;;;;*;AABB@C@CC?BBECBBA?A?@??CAA??AD@CBBBBDCCBBBBCBCBB???>BBBBBB>B=BBCC@CBBB
@ATNG8:02926:00477
GATGGTAGCTCGCTGATGATATCTCCAGAAGATCAGGAACTCTAGAAGAATTCAGATTTTTAACACGAGAGTAAACGTAAAAAGAAGGTTTTACAAGACTCACGTTAACAATATTGCAGCAGTACGCACACAATCGAAGCGCAGTAAGGATGGCTAGTGTAACTAGCAAGAATACCACGAAAGCAAGAAAAAAGAAGTACGCTATTAACTATTAACGTACCTGTCTCTTCCGAAACGAATGAGTACGATGAGAGAGCTCTCTCTACCATCGTTCTCCTTAAGTCT
+
BBBB=<AB==>?=<>@?BBBBAABA9@CD@CCBBBB@C>A???BAB?BC@D@BBBBAAAA/A:>>>:::=:88A9;:;;:;:*;C>B>AAB7@<=:;<;<A>===9B?BB?BBB>>??ECBCBEDDDBBBBC?BB??<?@@@AABA>A?B@?<?BBABCBD@BBBBBB?BD<9885;;===5===9888888%/:76///=;AAA<A9<<BC;A<ABCCA?AA@??AA=A?BCB>BBB@BBBBBBB??@@@>>>A>@@@@@@@>>>=A@@;;7;AD<A<@<?;<;
@ATNG8:02947:00471
GATGGTAGTCTGCTCTGACTCTCGTACTCATTCGTTTCGGAAGAGACAGGTACGTTAATAGTTAATAGCTGTACTTCTTTTTTTCTTGCTTTTCGTGGTATTCTTGCTAGTTACACTAGCCATCCTTACTGCGCTTCGATTGTGTGCGTACTGCTGCAATATTGTTAACGTGAGTCTTGTAAAACCTTCTTTTTACGTTTACTCTCGTGTTAAAAATCTGAATTCTTCTAGAGTTCCTGATCTTCTGGCGCTCTGTCACGTCTGCTACCATCGTAATTGCGAAGTCT
+
///<066>>>=<<56555555494448:933-3444)4;.5.5:9566=9556;;8=9<::8-5.444444::::54333333"3829<<>>37344.443-3:7898;894:@???AAA>ABC?C?GDCCBBBE@AAA@;@@A@@@AAA:::D?@?B?BCD@CC<?:??@ABCCFF?;;;A@.;5<?CBMFD3CCCCE?KAA;<;@@@@?BCCC5B@@@B?B@CB@;;<CCCG?C?CBA@??;:9;?BBBBCBAACCCCDBBACBBE@CCBBCF?B9;=BB@DAA@
@ATNG8:02943:00515
GATGGTAGTCTCAGATAGTCTATAGTACTCATTCGTTTCGGTAAGAGACAGGTACGTTAATAGTTAATAGCGTACTTCTTCTTCTTGCTTTCGTGGTATTCTTGCTAGTTACACTAGCCATCCTTACTGCGCTTCGATTGTGTGCGTACTGCTGCAATATTGTTAACGTGAGTCTTGTAAAACCTTCTTTTACGTTTACTCTCGTGTTAAAAATCTGAATTCTTCTAGAGTTCCTGATCTTCTGGTATGACTAGTGTACTACTACCATCGTAATTGCGAAGTCT
+
4445.55<55665;;;9:544:5448;;3333235/:199)//2/------(/////69388//*/588/4/8666)//(/83660776818///)/88(/328888<>:??BCCBDC@BCC@D?CCCCCCCH@CBBC@DBBBBBB;<;BBA@??D?ABB?AA?A>AB;;;@@@?;=0000+0*0*0>>>07;;;>6@?@=??><::.4444$4>@BDAF@BB@BA@@BBB>A>ABBBAA;?:<7<DBBABBCCBCCCCCCCCCC@CBBBCB>A>AABA?B999
@ATNG8:02919:00592
GATGGTAGTCTCAGATAGTCTATAGTACTCATTCGTTTCGGAAGAGACAGGTACGTTAATAGTTAATAGACGTACTTCTTTTTCTTGTCCTTTCTGTGGTATTCTTGCTAGTTACACTAGCCATCCTTACTGCACTTCGATTGTGTGCGTACTGCTGCAATATTGTTAACGTGAGTCTTGTAAAACCTTCTTTTTACGTTTACTCTCGTGTTAAAAATCTGAATTCTTCTAGAGTTCCTGATCTTCTGGACGACGCGCACTGACACTACCATCGTAATTGCGAAGTCT
+
4445.59<55666=;<;=444443/789///:68<>>6><8<8954449838544:8A7A<8<9:-000//8899:233333$37/39>,77)33377,333322+22255;8==<<@>BB@CCC@C?CCA@ACBC?B;;;?CBBCCBB@@@AAAABBB?BBB?CB@DADC;;;;;BB>BBBEI7;6;=;;;;;*:@ACC>CCBABCCCBB?CDDD5DCBAB@A@DC?CB@@@CC@B?BCCB??=?AB@CCCCBBBDCCBBCCDFCCBB@BBDCBB@B?BBCGACAAA
@ATNG8:02910:00623
GATGGTAGAGTATCATGTGTATCTCCAGAAGATCAGGAACTCTAGAAGAATTCAGATTCTTAACACGAGAGTAAACGTAAAAAGAAGGTTTACAAGACTCACGTTAACAATATTGCAGCAGTACGCACACAATCGAAGCGCAGTAAGGATGGCTAGTGTAACTAGCAAGAATACCACGAAAGCAAGAAAAAGAAGTACGCTATTAACTATTAACGTACCTGTCTCTTCCGAAACGAATGAGTACTACTCTCAGAGACACACTACCATCGTAATTGCGAAGTCT
+
///939://5999555<;:::8833-38969:<:::2605==456<=@A=B@CCBBA>B@=B=ABBCCCCBBBC;??;;;;;$:;38.44(4882889434>AB@A@CB@AAA>ABABBCBBCBCBBBBBB??@AD@B>>>A>>>:@;@?><@AAA>>>><???>>>;>><BAA7;;BBC5=8818<<<=.:;7<///;8>??<?>@::;5:5;:AAC@BCBBBBB?B?@@@;@BA?AB???BBBCBAAACCFA@@CCABAA==9>@@F@?<?:DBCCACC@@
@ATNG8:02928:00627
GATGGTAGAGTATCATGTGTATCTCCAGAAGATCAGGAACTCTAGAAGAATTCAGATTTTTAACACGAGAGTAAACGTAAAAAGAAGGTTTTACAAGACTCACGTTAACAATATTGCAGCAGTACGCACACAATCGAAGCGCAGTAAGGATGGCTAGTGTAACTAGCAAGAATACCACGAAAGCAAGAAAAAGAAGTACGCTATTAACTATTAACGTACCTGTCTCTTCCGAAACGAATGAGTACACATCGTCGTGTCGTGCTACCATCGTAATTGCGAAGTCT
+
:::;5;<=>>>?666;><<<<5377-377-3<<=BB?B@CDDDCBB@BC>A>ACBBBCCC5CBCCCBBBBBCCE>BB;;;;;*;@=?9>>>3=A?8:??>?BAAA>A>AB?BBC>AA>>BCCCCBBBCDAAA?CCBB<A@A@@@AB>B>AAA>ABBBBBBB?BCC@AA>CC>@@?89;9:91:78188888(/;7>///::>BB=A:?@BB:>:>ACCD?BBCCCCB>A?AFG@BBB?ABBCAAACAABBCAAAABBBCA@@BBB=@CDBBA?C?BABB?CBBB
@ATNG8:02976:00127
GATGGTAGGCACTGCGCACACATCCCAGAAGATCAGGAACTCTAGAAGAATTCAGATTTTTAACACGAGAGTAAACGTAAAAAGAAGGTTTTACAAGACTCACGTTAACAATATTGCAGCAGTACGCACACAATCGAAGCGCAGTAAGGATGGCTAGTGTAACTAGCAAGAATACCACGAAAGCAAGAAAAAGAAGTACGCTATTAACTATTAACGTACCTGTCTCTTCCGAAACGAATGAGTACTATAGACTATCTGAGACTGCCAAGGCACACAGGGGATAGG
+
CDED@CCC@ECBDGGFECCCCCBBC=BCC@CCDC@@???BBCCCC??AA?A>AA@@@@@B2A?BCBBBBBBCBB=BC@BBBB2BA>@????0;A=96:6?BAABC@C?BC@AAA?BBCBBBBCCCCBBBDBB@CCDD>@AAABABB?B@C??=?BBBBBCC?BBBBBB?@A<866177ACC3::;6;BBBB/==7=///9:===8=<?@?D=D<AABBB?CCAAADC=A?BCD>CBB?BBBCCCAAAAAA?????CBB889BBBB?C?C?CABBA@@??2@>888
@ATNG8:02996:00101
GATGGTAGAGTATCATGTGTATCTCCAGAAGATCAGGAACTCTAGAAGAATTCAGATTTTTAACACGAGAGTAAACGTTAAAAAGAAGGTTTTACAAGACTCACGTTAACAATATTGCAGCAGTACGCACACAATCGAAGCGCAGTAAGATGGCTAGTGTAACTAGCAAGAATACCACGAAAGCAAGAAAAAAGAAGTACGCTATTAACTATTAACGTACCTGTCTCTTCCGAAACGAATGAGTACGAGAGAGCACACGTGTCTACCATCGTAATTGCGAAGTCT
+
/9//)///;=;<66599;9//////)/33-39;=::7?7@@BBCC>:BC?C>ACC;;<;;*9;==;:<;<..-6/6--(-888'-/)/)444&433-399:;?>79338==6@??6:>88@BBDCA000=00/7:>@A55558=AAA3;9992948333994888<=>=?=9=@@:?:>==3865-//////$-2,,,,,,2555.5/52225:59296C@CCCAA<C<>+/0<5;00,0000<?AA@@@999:@CCBCBC>>=AA6:9:=??9?>BAAA?B@@@
@ATNG8:02979:00200
GATGGTAGCTCGCTGATGATATCTCCAGAAGATCAGGAACTCTAGATGAATTCAGATTTTTAACACGAGAGTAAACGTGAAAAGAAGGTTTTACAAGACTCACGTTAACAATATTGCAGCAGTACGCACACAATCGAAGCGCAGTAAGGATGGCTAGTGTAACTAGCAAGAATACCACGAAAGCAAGAAAAAAGAAGTACGCTATTAACTATTAACGTACCTGTTTCTTCCGAAACGAATGAGTACGAGAGAGCACACGTGTCTACCATCGTAATTGCGAAGTCT
+
4;4<5;;;;;=666;;;9655455625>>7<;:///)/)---///66995:167//.999);.33322275557/7:??>?@2@G?C>AAA7A?A=::9:<;;==9B@CC@CCEADAAACBBCCCCBAAACC?CCCB?BBBBAAAA<@<@9:8:ABBBCBB?BCCCBB?>A8:;;<@@@AA7>981888888%/:79///;9@>><>:;;BD:>:=ACDC@CBBB>BB?B?AA@:@@?=???BCBBBCCAAABBBBCBBAAABBBC688BBA@<?=@ABCAB:::
@ATNG8:02994:00245
GATGGTAGGTGCAGCATGAGTGTATCCAGAAGATCAGGAACTCTAGAAGAATTCAGATTTTTAACACGAGAGTAAACGTAAAAAGAAGGTTTTACAAGACTCACGTTAACAATATTGCAGCAGTACGCACACAATCGAAGCGCAGTAAGGATGGCTAGTGTAACTAGCAAGAATACCACGAAAGCAAGAAAAAGAAGTACGCTATTAACTATTAACGTACCTGTCTCTTCCGAAACGAATGAGTACTGCGTCTCACTCTCGCCTACCATCGTAATTGCGAAGTCT
+
4449.555.5<<<;;;<==@>>5558233328888:90905<@@?@A>B@<@?CCECCEIF5C@CFCCCBBCCDD?BBBBDDD3DDAD=AAA5?=>3888;?@BBA?B@DD>ABA>AAA=B@AACCDCCDDCC@CBBB<???????B?B@B;;9;BBBAAAC@DCBAAA>A@=AAB?C?>=@-886.7>=AA/;=06///55:9=9=<>AAB=A;@?CCCADCBCCBA?A?BBE>CBC?BBBBBBBCBB@;;;BBBBBB@@@=@BB?BC::;A>A?ABAD?BBBB
@ATNG8:02976:00345
GATGGTAGCTCTGCTCTGACTCTCGTACTCATTCGTTTCGGAAGAGACAGGTACGTTAATAGTTAATAGCGTACTTCTTTTTCTTGCTTTCGTGGTATTCTTGCTAGTTACACTAGCCATCCTTACTGCGCTTCGATTGTGTGCGTACTGCTGCAATATTGTTAACGTGAGTCTTGTAAAACCTTCTTTTTACGTTTACTCTCGTGTTAAAAATCTGAATTCTTCTAGAGTTCCTGATCTTCTGGCGCGTATGTTTGTCGCCTACCATCGTAATTGCGAAAGT
+
556<8<<<=;;;<>@>>>B@@?;<<<;;AA??:?AAA<BCACACCCCCCE@BBBCC@B@@@@A>D@@A@BB;;9A=@ABBB1??@BBCE@CABB8;9B>BB?BBCCDD@BCBBCCBC?CAA=@=BB@@@CCCADBBB?CBBBCCCBBBBBCCCBB?CBA?BD?C:=>FBBBCCC>BAAAA.;5;5;;;;;*;BAAA;ABBBBBCAA@4:999':?@AC@C?CC@CCCCCCC?B?BCBBBB?BBC>BBB@@@@???;;:;BC?CBB=@@999810+0//--(--
@ATNG8:02975:00399
GATGGTAGTGTCATATGAGAGTGTGTACTCATTCGTTTCGGAAGAGACAGGTACGTTAATAGTTAATAGCGTACTTCTTTTCTTGTCTTTCTGTGGTATTCTTGCTAGTTACACTAGCCATCCTTACTGCGCTTCGATTGTGTGCGTACTGCTGCAATATTGTTAACGTGAGTCTTGTAAAACCTTCTTTTACGTTTACTCTCGTGTTAAAAATCTGAATTCTTCTAGAGTTCCTGATCTTCTGGACGACGCGCACTGACACTACCATCGTAATTGCGAAGTCT
+
4449.55;<<666??>=<<;555:;<444:3529<@@6;9495555549939;:::8=8<;==8>;A@?<::::;044::+982787;;.7337;6;8=7<=698555;9>@@@DCCBABCB?B?BEAA@B;:6;BAA>BBCCICCCCBCBCBBAC@BBB?BB?A>AB@@@BCAA>>0000+0+0+0===3<B:9949?A>@A??>@29999$9;?@>>=ADG@BBBBBBC?B@BCBCBB?CBC@BFCC@AACCCCCCCDDDECC@CCBA??:>:>>@@?BAAA
@ATNG8:02982:00353
GATGGTAGATACTCGCTGATACACCCAGAAGATCAGGAACTCTAGAAGAATTCAGATTTTTAACACGAGAGTAAACGTAAAAAGAAGGTTTTACAAGACTCACGTTAACAATATTGCAGCAGTACGCACACAATCGAAGCGCAGTAAGGATGGCTAGTGTAACTAGCAAGAATACCACGAAAGCAAGAAAAAGAAGTACGCTATTAACTATTAACGTACCTGTCTCTTCCGAAACGAATGAGTACTTAGATATACGTATAGCTACCATCGTAATTGCTAAGTCT
+
6>>>9??==??>DCBABA@@DCCBE=AAA?BBBABA?C?BBB???B?BC@B:;;;==DDD*=399:999:>998.88;;;;;';;254555&5<<8<666<<:5838=AA?B@?<?BBBCCGCBBCCBBCCC@CCCC?BBBBAA>><A@CCE?AAABCEBB@BBAABB?AB?AA=:>=>>@3;::488888(/<7>///==BAA<@=@A@@:>:=ABAA?ABBBBBB?B?BDF=BDC@ABABBBB@<??AA@@@AA>>>AACA>>:>@@ABC@C@ABBB?B??@
@ATNG8:02972:00489
GATGGTAGCTCGCTGATGATATCTCCAGAAGATCAGGAACTCTAGAAGAATTCAGATTTTTAACACGAGAGTAAACGTAAAAAGAAGGTTTTACAAGACTCACGTTAACATTATTGCAGCAGTACGCACACAATCGAAGCGCAGTAAGGATGGCTAGTGTAACTAGCAAGAATACCACGAAAGCAAGAAAAAGAAGTACGCTATTAACTATTAACGTACCTGTCTCTTCTGAAACGAATGAGTACGAGAGTCAGAGCAGAGCTACCATCGATTCCGGATAGTCT
+
;;:>5;@@BC>?==699BBBCBB@@<@@B?ABA@::59;??AABAA>AB?B?BBB==>=>.<6<<<::;==>AA:A>CCDED5BC?B?BBB9ABA=>A@A@AA@@>AAAAA?CB>BBBBBBCBBBDCBBBCB@CDDD?BBBB>>?A:?=?995:AAABBBE@BBBBBC@CF??;;<>>BBD;>;;7;?>>@/;<7<///;@>>><>=@@@D:=:=BBBB@CCBBBBC@BCBBB>ABB????BBBB;;<>>>AB@@@@>><=<@::6:>==@?<@<@<@?@B;::
@ATNG8:02983:00467
GATGGTAGTATATCGCGTCGCTATCCAGAAGATCAGGAACTCTAGAAGAATTCAGATTTTAACACGAGAGTAAACGTAAAAAGAAGGTTTTACAAGACTCACGTTAACAATATTGCGGCAGTACGCACACAATCGAAGCGCAGTAAGGATGGCTAGTGTAACTAGCAAGAATACCACGAAAGCAAGGAAAAAGAGTACGCTATTAACTATTAACGTACCTGTCTCTTCCGAAACGAATGAGTACTGTATCTATGTGTGCGCTACCATCGATCTTGGTAAGTCT
+
CBBB9AABBBCBBBCBB==;<;>==9=>@:>=@@@@=@>BBCCCBD?:9693:==::9:+8:???BCBBBBCD;@=;;;;;*;;995555&5<<7;;;=54453-39<<:>=;6=??;?ACC?@?BBBC>>;>?AB?A>>B??@B<?8=8818===AA==:>A???@:>>=>>>=B?=<<18//(.(.788)3398888;>>?=A<A??@<A<A===A>A>?>>>>>D=:660500*/>?>@BBBA>>==;:;A???BBBBCBB??@::;;975=5;=58:::
@ATNG8:02987:00537
GATGGTAGCTCACGTACGTCACACGTACTCATTCTTTCGGAAGAGACAGGTACGTTAATAGTTAATAGCGTACTTCTTTTTCTTGCTTTCGTGGTATTCTTGCTAGTTACACTAGCCATCCTTACTGCGCTTCGATTGTGTGCGTACTGCTGCAATATTGTTAACGTGAGTCTTGTAAAACCCTCTTTTTACGTTTACTCTCGTGTTAAAAATCTGAATTCTTCTAGAGTTCCTGATCTTCTGGGATGTGTGCGCAGTGCCTACCATCGTAATTGCGAAGTCT
+
00//)/7799;555544:;6;:CCCAA@BBAB???>88@;;655566658<<<==;>;<<<<7;7;:455;;;<433777$33389:B;<?88383><?C?BAAAAB?AAA====?9==A7=5::<===>B7;>AA=>>>@@@?@?AA=>;::A:>;<;;=:=<AAA???ABB=A@@@@6@B9>>@@AA/@BBBB9??A>??@@@B<AAAA/@===C=C=AA=A??===@<@>D>>=@@<====6=///=99:<;@@>>96<==7>676@=7@8;6666;666
@ATNG8:02965:00623
GATGGTAGTATCTGTCTACGAGAGCCAGAAGATCAGGAACTCTAGAAGAATTTAGATTTTTAACACGAGAGTAAACGTAAAAAGAAGGTTTTACAATACTCACGTTAACAATATTGCAGCAGTACGCACACAATCGAAGCGCAGTAAGGATGGCTAGTGTAACTAGCAAGAATACCACGAAAGCAAGAAAAAGAGTACGCTATTAACTATTAACGTACCTGTCTCTTCCGAAACGAATGAGTACTGTATCTATGTGTGCGCTACCATCGTAATTCGAAGTCT
+
A==@<@>CB=966?===A==CCCBB>ACC?BCCABB?B<?@BBCBB?@@=?@9?>>>BBC/@<@@:::;;:<==4<=98877'8;:;4855*59;387;=@@@BA=C=?A;>>>9===>A>>>;;;BD?@>A<AAAA<@@@@AAAA<A;A>>;@@@B@@??:>AA@AA=A@9>>>;>??@@9?<=677676(788=>@?A=;:7:;?A>>:=<AAA>>9>==@<>>9><??>9?AA:<<<?@@?=;;A@DA>>>;;;>;;;>>A;>>>@AA;A7<>A;A==>
@ATNG8:02997:00618
GATGGTAGCTCTGCTCTGACTCTCGTACTCATTCGTTTCGGAAGAGACAGGTACGTTAATAGTTAATAGCGTACTTCTTTTTCTTGCTTTCGTGGTATTCTTGCTAGTTACACTAGCCATCCTTACTGCGCTTCGATTGTGTGCGTACTGCTGCAATATTGTTAACGTGAGTCTTGTAAAACCTTCTTTTACGTTTACTCTCGTGTTAAAAATCTGAATTCTTCTAGAGTTCCTGATCTTCTGGTGTCTGATCTGTATCACTACCATCGTAATTGCGAAGTCT
+
:::@5;;=:;;666<<=<ABBBBACCBABA??8?>??9@A?C@CCDCCBB@BCCBB8;9;BBB?C@BBBCCCCBB?BHDDD2CB?BBCC<@AA@7;9B?BCABBBBBCACBCCBBBB@BBB?B?DC:::BBB@BBCC?CBBABBCCCAAACCCBB>@BB@CB>B@BBBBBBCCC;<0000,0+0+0000+0@@@F=CCCCCCB@==29999'9C?>?>?ACD@CCDCABA?C?AADCCC@BBBACDCCBBBBCBCCCCCCCCCC>@?BDBA?B788>A=AAAA
@ATNG8:03000:00624
GATGGTAGTGTGTCTCTGAGAGTAGTACTCATTCGTTTCGGAAGAGACAGGTACGTTAATAGTTAATAGCGTACTTCTTTTTCTTGCTTTCGTGGTATTCTTGCTAGTTACACTAGCCGTCCTTACTGCGCTTCGATTGTGTGCGTACTGCTGCAATATTGTTAACGTGAGTCTTGTAAAACCTTCTTTTTACGTTTACTCTCGTGTTAAAAATCTGAATTCTTCTAGAGTTCCTGATCTTCTGGCTCTCGTAGACAGATACTACCATCGAATGAGGTTAGTCT
+
BBAA>@AACCBBBCBBBBBCCDCBBBBBBCBB?A>??6::6:?BBDCCCC?BBBBA>A?BBBA@CACCCCBBDDE@A@A@@2AC@CABE?CDBDAFCC?BC@BCCCCCACCBBBBEE>@@A>A?BCBBCBBD@CBBB@CBBBBAABDDDBBAAAC@DCB@A@=?<@ABBBCDCCACCCCC9A=A=AABBB2BBBCF?ICCCCCA@@@5;;;;*;@BBC@CACC@BBAAA::8:?BCBBBB?BCHACCBBBDCCCBBBBBCBBBBB@BBBBB@BBBB?B@CCC@@
@ATNG8:03016:00093
GATGGTAGGTGCAGCATGAGTGTATCCAGAAGATCAGGAACTCTAGAAGAATTCAGATTTTTAACACGAGAGTAAACGTAAAAAGAAGGTTTTACAAGACTCACGTTAACAATATTGCAGCAGTACGCACACAATCGAAGCGCAGTAAGGATGGCTAGTGTAACTAGCAAGAATACCACGAAAGCAAGAAAAAGAAGTACGCTATTAACTATTAACGTACCTGTCTCTTCCGAAACGAATGAGTACGATGAGATCTCGTGTGCTACCATCGTAATTGCGAAGTCT
+
555;7;;;8;;;666;=;:;;98:43-399489::::8A9ACCBAAA>AB?B=A@A;;;:;*;<CC9;9BBBACA9@B;<;;;$99384444&48829???BCBCC?B?BC?CBB?CBB>BBCCCCCDCBBBC@CCCA?CCBCCB@@;A=@@@=@CAAACCC?@@ABBB@CC@BBB>@;BBA5:9:488888(/;59///::>=>:>=A??@<><>BECD?CCBBBBB@C@BBC<B@@=@AA@BBBBBAAABBB><99999::;<=;@>>>A@<?5@@A@<@@@@
@ATNG8:03045:00145
GATGGTAGATATATGCACGCTCTACCAGAAGATCAGGAACTCTAGAAGAATTCAGATTTTTTAACACGAGAGTAAACGTAAAAAGAAGGTTTTACAAGACTCACGTTAACAATATTGCAGCAGTACGCACACAATCGAAGCGCAGTAAGGATGGCTAGTGTAACTAGCAAGAATACCACGAAAGCAAGAAAAAGAAGTACGCTATTAACTATTAACGTACCTGTCTCTTCCGAAACGAATGAGTACATAGATATACGTATAGCTACCATCGTAATTCGAAGTCT
+
::;=:???AA<>@@;<??@@@;4446:;;7;;?><<4=7<AA<<<?<>?<<3/////////#.379999:::?AB9>>;;;;;*;B>C4<;<-;@@<966;@C>=B?B@CC@BBB?BBBBBBCCCCBCCCDDD@AABB?BAA@?>>@=@?B@@>@BCBCCCC=CCCCAA?BD?>>>9>:::91;;;:?BCBB/@@9=///;<>>?<?<@?@@=A=A>BBC@CAAABBB<?=?BB>BCC?AABCCC>?>:888;;?>>;;::666//*/;9;;=8<8<<=87656
@ATNG8:03019:00171
GATGGTAGGACGAGCGTCTGAGAGGTACTCATTCGTTTCGGAAGAGACAGGTACGTTAATAGTTAATAGCGTACTTCTTTTTCTTGCTTTCGTGGTATTCTTGCTAGTTACACTAGCCATCCTTACTGCGCTTCGATTGTGTGCGTACTGCTGCGATATTGTTAACGTGAGTCTTGTAAAACCTTCTTTTTGCGTTTACTCTCGTGTTAAAAATCTGAATTCTTCTAGAGTTCCTGATCTTCTGGGTGCGCTACAGTCTCTCTACCATCGTAATTGCGAAGTCT
+
666;8=<<166>665>>>;;;@=>=B;9:<==9C;;;6;C9B?@@ADGFGADCBBC@D@CC@@=@?ABABA@AEE>A@DDE3BC?BBJC=AACJ?ABC@CB?@@ACCC@BBDCCCDC@CCC?C?CBBBBBBD@CCBB>BACBBBBBBBABCCCAABCBB>BB?B<@ABBB@@AA8@?>>=3?;?5;;<;;*;@@@A<A@CCCAAABB@CCCC5CCBBD@C@CC@@AAB@@@?B?:::CCB??9;;0;A;;<BBBCCCDCCCBCHI@DC;;;B?B?AABCAB;;;
@ATNG8:03047:00234
GATGGTAGTACATGATAGACGACACCAGAAGATCAGGAACTCTAGAAGAATTCAGATTTTTAACACGAGAGTAAACGTAAAAAGAAGGTTTTACAAGACTCACGTTAACAATATTGCAGCAGTACGCACACAATCGAAGCGCAGTAAGGATGGCTAGTGTAACTAGCAAGAATACCACGAAAGCAAGAAAAAGAAGTACGCTATTAACTATTAACGTACCTGTCTCTTCCGAAACGAATGAGTACCTCTCAGACGCTCGTCCTACCATCGTTCTCCTTAAGTCT
+
BC@@=@@@BBABCBBBCBAACCCCB@CCDACBBBBB@B8;:BBBBC?BB?B?BABBBCCD5FACDDCCCCBCBM<A@;;<<<*;A>A5555&5;;9:666::9?A8A>BB?BCB?CBCCCBBBBCCCCCCFD@BBBC?BBCAAA??<@>A::7;BAAABBB?BBBBBB@BD?BBB?BBBBA=??;:>BCBB/BC=@867??A@@<@;?>AD<A<AACCC@CBBAAAA<@>?DE>BBB?BBBBBBB?BBBBBBBB?>@@@@@=AAB<@@A?B@BBB?C@C@C999
@ATNG8:03024:00282
GATGGTAGTCTCAGATAGTCTATAGTACTCATTCGTTTCGGTAAGAAGACAGGTACGGTTAATAGTTAATAGACGTACTTCTTTTCTTGTCTTTCTGTGGTATTCTTGCTAGTTACACTAGCCATCCTTACTGCGCTTCGATTGTGTGCGTACTGCTGCAATATTGTTAACGTGAGTCTTGTAAAACCTTCTTTTTACGTTTACTCTCGTGTTAAAAATCTGAATTCTTCTAGAGTTCCTGATCTTCTGGATAGCGACGCGATATACTACCATCGTAATTGCGAAGTCT
+
///7)//:/6566;9;:<44448344<<43435356;3;>499.55.444//)////)/)/)/6/3,4.3338866666)//88+//(//99918////567=8=>6::555<<@@??CBBB?BCDAC?AAA@ABCB@BCBBAECCCKBBCDCCABACAH@A@@?BB?B?BB;;;ABCC@BBJJF7;5;5;;;;;*;>CDD>BBBCBCBA@C@CCCC1CA@BD?C@CD?BDDBABB@B@BBCBCB>AAD@CCBBBCCCCCBBDBBCBAAC@CACCCD>A>BBBBAC999
@ATNG8:03009:00340
GATGGTAGAGTATCATGTGTATCTCCAGAAGATCAGGAACTCTAGAAGAATTCAGATTTTTAACACGAGAGTAAACGTAAAAAGAAGGTTTTACAAGACTCACGTTAACAATATTGCAGCAGTACGCACACAATCGAAGCGCAGTAAGGATGGCTAGTGTAACTAGCAAGAATACCACGAAAGCAAGAAAAAGAAGTACGCTATTAACTATTAACGTACCTGTCTCTTCCGAAACGAATGAGTACACACTCTCATATGACACTACCATCGTAATTGCGAAGTCT
+
4445.59565><<///=<==>665;7:;?757599:0505==<<<B?BC?B@CBBBBEGH5FACBBBBBBBEEF=A@;9999'9?=@>@@@/==<7488::?>BB@B@BB@CBB?BBAACBBCCBBCBCBA@=@C??<?AAABAAA=A>BAA=ABBBCBCC@BBBBCB?BB?BBB??=;::/:;:4;AEDD/==7=///==AAA;>;>@@G7;6;>B:;9;BBBBBB?B@BCC>CBB?BBBDCDCCCAAAAC??;>>BCCCCAAA?CCBBCC?B?CBBB>AA@@
@ATNG8:03033:00344
GATGGTAGCTCTGCTCTGACTCTCGTACTCATTCGTTTCGGAAGAGACAGGTGCGTTAATAGTTAATAGCGTACTTCTTTTTCTTGCTTTCGTGGTATTCTTGCTGTTACACTAGCCATCCTTACTGCGCTTCGATTGTGTGCGTACTGCTGCAATATTGTTAACGTGAGTCTTGTAAAACCTTCTTTTTACGTTTACTCTCGTGTTAAAAATCTGATTCTTCTAGAGTTCCTGATCTTCTGGGCAGACTCTCACACGCCTACCATCGTAATTGCGAAGTCT
+
9:598<<<==<666;;;==@@;;<BBA?AA??<?CCD>BB@B?BCBCBBC@BCCBB?B??@?=:>:BBABB;;9?;:>>>>+=<8==>E<>>B;495==@@?CBBBB?BBB@@?CC?C??<?:?A@@@@AB?BBCA<CCCBCBBBA@@?BBDBC?BCC@DC?B?CBB@@ABCC>A;;;;.;5;=<<<;;*;CBCC>CAAABA@@@C;CCCD1BBBCCC?BB@BBBCCCC=?=?BBBBC@CBCF?CCCDCCCCCCCCCA@?ADC@CB@@AB@B@CCGEAE;;;
@ATNG8:03038:00477
GATGGTAGTGTGTCTCTGAGAGTAGTACTCATTCGTTTCGGAAGAGACAGGTACGTTTAATAGTTAATAGACGTAACTTCTTTTTCTTTGCTTTCGTGGTATTCTTGCTAGTTACACTAGCCATCCTTACTGCGCTTCGATTGTGTGCGTACTGCTGCAATATTGTTAACGTGAGTCTTGTAAAAACCTTCTCTTTACGTTTACTCTTGTGTTAAAAATCTGAATTCTTCTAGAAGTTCCTGATCTTCTGGCTCTCGTAGACAGATACTACCATCGTAATTGCGAAGTCT
+
///;2;;55/77/////9;65///-------6068:;2::.4.445559<7555999)4.4998372/////9::29;7;:=>>+65>5556>6:;<=6;;;69;4;566=>8<665;;;>=@@@=?5???;?<;;5;;::5;<<566<<==>5559<<75558<<8=7;;5555;;;6;55555$5.5455555)55999095///)///:7<<<<+/5:;<9>:>?955555.4;5:7<<;:;;8<<>:>BCCA;?@@@::9@@??@@B?CCCBAA;=3;;::9?@AA
@ATNG8:03034:00517
GATGGTAGCTCTGCTCTGACTCTCGTACTCATTCGTTTCGGAAGAGACAGGTACGTTAATAGTTAATAGCGTACTTCTTTTTCTTGCTTTCGTGGTTATTCTTGCTAGTTACACTAGCCATCCTTACTGCGCTTCGATTGTGTGCGTACTGCTGCAATGTTGTTAACGTGAGTCTTGTAAAACCTTCTTTTTACGTTTACTCTCGTGTTAAAAATCTGAATTCTTCTAGAGTTCCTGATCTTCTGGTGTCGTCTATCATGTACTACCATCGTAATTGCGAAGTCT
+
////)//;779666;;955495=<<955>?>?=ABBC<?;7@9=BCHCCC@BBABB<@>@ABC:CA@@AB?CCBC@CCCCC2BA=@@DC=A777)/)/<7<?<CCBABCA@AACDBBC@BDD@C@CCBB@A@C@BBBC=@@CBBBBBBBBBBBBBB?BBB@BB@C?ABCBB?A?=6>::;:.;5;=<;;;<*;BBBB:BA@999:955::===+=BBEC@C@BB@BCCCBAA?B?AAACBB?BBD@CBBBBBCA@@CBCBBCCBBB?BBAACE@C@CCCCADCBB
@ATNG8:03038:00512
GATGGTAGTAGTACACTAGTCATACCAGAAGATCAGGAACTCTAGAAGAATTCAGATTTTTAACACGAGAGTAAACGTAAAAAGAAGGTTTTACAAGACTCACGTTAACAATATTGCAGCAGTACGCACACAATCGAAGCGCAGTAAGGATGGCTAGTGTAACTAGCAAGAATACCACGAAAGCAAGAAAAAGAAGTACGCTATTAACTATTAACGTACCTGTCTCTTCCGAAACGAATGAGTACGAGAGAGCACACGTGTCTACCATCGTAATTGTGAAGTCT
+
BBBC@CCCBCCGDBC>==B>>CCCCAECDFCCBB@@=@<@@GCCCD@CC?C?AAAAADDD3C>AABBDBAB??>8>A@BBBB0BB?B?BBB8BCC?BBABBBCCC?B>AA@CCC;>>BBCCCBCCCDDBBBC@BCAA?AA????994;?CBB?BDBBBBCD@AAABBB?BC:988189<<=4::98<<<==+794:///=@BAA<A=BB@@:>:=ACCC?BCBBBBB>A>ABE@CBB?A@@@ABA@@A@@:::AAA@>@@@AA@@<A@AA>><><BB@@:@888
@ATNG8:03049:00514
GATGGTAGCTCTGCTCTGACTCTCGTACTCATTCGTTTCGGAAGAGACAGGTACGTTAATAGTTAATAGCGTACTTCTTTTTCTTGCTTTCGTGGTATTCTTGCTAGTTACACTAGCCATCCTTACTGCGCTTCGATTGTGTGCGTACTGTTGCAATATTGTTAACGTGAGTCTTGTAAAACCTTCTTTTTACGTTTACTCTCGTGTTAAAAATCTGAATTCTTCTAGAGTTCCTGATCTTCTGGGTCTACGCTCGTCGCGCTACCATCGTAATTGCGAAGTCT
+
696>9=BCCB>?B??=<=CB<:9@@ABBBCBB?BCBC=CD?B?BCCCCDD@BCBBB@E@BBCD@HAA@ABB@@AB@ABEDH2BA?BBCC>BCBB:;9C=@@>BBDDCC@BBBBBBBB@CCC?B?CCBBBCCD@CBBB@C@@@CBBBCCCCC?CAA=BBC?BB?B?BBB@@ACBC@A><<<+0,0800000*0@@@A6B@?666;9;95:<<<*=<<<=<?@CB@ABADCBC@C?BBBBBB?BBHG>B;:;BBBCDCCCBBAAACB@BCBBBC@B?BBBB@CABA
@ATNG8:03051:00534
TATGGTAGGCACTGCGCACACATCCCAGAAGATCAGGAACTCTAGAAGAATTCAGATTTTTAACACGAGAGTAAACGTAAAAAGAAGGTTTTACAAGACTCACGTTAACAATATTCAGCAGTACGCACACAATCGAAGCGCAGTAAGGATGGCTAGTGTAACTAGCAAGAATACCACGAAAGCTAGAAAAAGAGTACGCTATTAACTATTAACGTACCTGTCTCTTCCGAAACGAATGAGTACGTGTGACGTACGTGAGCTACCATCGTAATTGCGAAGTCT
+
@=<<8<;;6::::<=@BBCCCEAAA<BBC@BCBABA?A@CDDAAAB>CC?B?BGBCCCCGFFACBBCBA@@ABB=BCBCBBB3@?>?@CCC8?AA88::BBBBCC>B?AB?BBB?C@@CBCCCBBCDCCAA?ABBC>BBBB>>>B?B@E::9:BAABBBB?BCDBBB@B@=AB@;;;999.::;:;?AAA.888>>===CCDAEAFCBB?B@CCDBB@BBCBBBB>@>ABB>BCB=?>BBBCCBBB>@BGCDCBBCCABAADC?A??BBB>B=@@@A<?@==
@ATNG8:03011:00567
GATGTAGCTCTGCTCTGACTTCGTACTCATTCGTTTCGGAATGAGACAGGTACGTTAATAGTTAATAGCGTACTTCTTTTTCTTGCTTTTCGTGGTATTCTTGCTAGTTACACTAGCCATCCTTACTGCGCTTCGATTGTGTGCGTACTGCTGCAATATTGTTAACGTGAGTCTTGTAAAACCTTCTTTTTACGTTTACTCTCGTGTTAAAAATCTGAATTCTTCTAGAGTTCCTGATCTTCTGGATATGAGTGACTCGTGCTACCATCGTAATTGCGAAGTCT
+
;;9<<<>?>??BBBCC@@@B<>>>>:::::5;000+/=)/(////668:6:;==>8>1556>7=9??>?8888>;@@@@@/>>;><===/=><<9=@A;>>=A>?>@><>@@AAA@@<@AA:?:998=<==A<AABA<===@@@>=>AA>>>??A:>=><==:>=AAABAAA@@;??BBA5>;=8<<<==/>@>??9??@>>>CC@@<@@@@/@>>>@<A<AC=@@@A;;;;A9AAAA==7=>>:>??@@?=;=AAA>==>>AAA;@@@>>>;@8<<??;>>>A
@ATNG8:03030:00574
GATGGTAGCGAGCGAGTGTGTATACCAGAAGATCAGGAACTCATAGAAGAATTCAGATTTTTAACACGAGAGTAAACGTAAAAAGAAGGTTTACAAGACTCACGTTAACAATATTGCAGCAGTACGCACACAATCGAAGCGCAGTAAGGATGGCTAGTGTAACTAGCAAGAATACCACGAAAGCAAGAAAAAGAAGTACGCTATTAACTATTAACGTACCTGTCTCTTCCGAAACGAATGAGTACTATGTAGAGCTCTATACTAATCGTAATTGCGAAGTCT
+
==><055<<<>@?;;;>;;;<>55505<<5:9<33/16066///988389(/(..-/////$/(/8666:55555,5233333$3716(//(/..(.3...5555.5422,25616888::88<<???AB<>;:9::8<<:875//)/6>@;7=;?=?A>>:=?>>>?;=>:;8808:656(276375557)3>45...555;?4:58;<A9@9@ADCC@CBBBCCC>@=AA@<@@@=ABBBBBBBCBABAAB@AA>>>>>>>@<?@@@@=@=@@CC?AABA
@ATNG8:03035:00566
GATGGTAGAGTATCATGTGTATCTCCAGAAGATCAGGAACTCTAGAAGAATTCAGATTTTTAACACGAGAGTAAACGTAAAAAGAAGGTTTTACAAGACTCACGTTAACAATATTGCAGCAGTACGCACACAATCGAAGCGCAGTAAGGATGGCTAGTGTAACTAGCAAGAATACCACGAAAGCAAGAAAAAGAAGTACGCTATTAACTATTAACGTACCTGTCTCTTCCGAAATGAATGAGTACTACTCTCAGAGACACACTACCATCGTAATTGCGAAGTCT
+
7///2;==>>B?=?C?>955;:>=;9833-379:9:5:7@>@??BC@CK@C?AABCCIJFGM@C;=6@@@9:9<2:=;;;;;';8884444&3><8=BBCBA@A@9>;?B?BBB@BCB=BAAACBCBB@@@@=@@AC=AAAAA@>?9@?B@A?ACCDAA9838=?879=A@;?9948=@@D3;8819>>??.7949///89=>@<@;>>>>:>9<BC999:BBBBDD?B=:::09@A@ECBA@CCCCBCCCC?@@BC@@@A@A??=?AABAA>B?BBBBAKBB?
@ATNG8:03010:00633
GATGGTAGTGTGGTCTCTGAGAGTAGTACTCATTCGTTTCGGAAGAGACAGGTACGTTAATAGTTAATAGCGTACTTCTTTTTCTTGCTTTCTGTGGCATTCTTGCTAGTTACACTAGCCATCCTTACTGCGCTTCGATTGTGTGCGTACTGCTGCAATATTGTTAACGTGAGTCTTGTAAAACCTTCTTTTTACGTTTACTCTCGTGTTAAAAATCTGAATTCTTCTAGAGTTCCTGATCTTCTGGGATGTGTGCGCAGTGCCTACCATCGTAATTGCGAAGTCT
+
9::=055779//)/////4998:555=::55387:<<>===:B?ACCCDCCAAA@CC<C?DBCC@D?A@@BB;99C@CCFCC2AA=;00<3.--85(--<8:<8?<;;=>:>AABB@A@=@AA>A>BJCBABBB?BBBB?CCCCCCBBBCCBBACBC?BAA?CB?B?BBBBBBBBD=?::::-:4:;:;:;:*;CAAB<@@ABBBCCCB=AAAA0@BB<<9;?BB?BCBCCGE@B?CCCDCC@C?@@:@;::ABAAB:;;B@@<@CE?BBC@@A>A>BBCC@CCBB
@ATNG8:03015:00602
GATGGTAGTCTCAGATAGTCTATAGTACTCATTCGTTTCGGTAAGAGACAGGTACGTTAATAGTTTAATAGTACGTACTTCTTTTCTTGTCTTTCTGTGGTATTCTTGCTAGTTACACTAGCCATCCTTACTGCGCTTCGATTTGTGCGTACTGCTGCAATATTGTTAACGTGAGTCTTGTAAAACTTCTTTTACGTTTACTCTCGTGTTAAAATCTGAATTCTTCTAGAGTTCCTGATCTTCTGGAGATATCATCAGCGAGCTACCATCGTAATTGCGAAGTCT
+
<;:;8<<=:6666=;<::545;:9::<<:944-35/:3<9)//)///:7//)544337:28;733(-(--------68923333&371787:;5;///90//3,3728:555C>BAC@@@BBAEDC?@=ABA@AA;;7;CCBE?FGABACCCDCCCBAA@B@B?AC@D?CC;;;BBAA=<0000+0/)/0/0&/<999065<>===:::.444&4:::<8<<AC?ACBA@???B>:::ABD<@@D@CBAAACCCCCDAAB;;<EDE@CBA@@@393;@;;5;BBA
@ATNG8:03026:00601
GATGGTAGTGCGTGAGAGAGAGACCCAGAAGATCAGGAACTCTAGAAGAATTCAGATTTTTAACACGAGAGTAAAACGTAAAAAGAAGGTTTTACAAGACTCACGTTAACAATATTGCAGCAGTACGCACACAATCGAAGCGCAGTAAGGATGGCTAGTGTAACTAGCAAGAATACCACGAAAGCAAGAAAAAGAAGTACGCTATTAACTATTAACGTACCTGTCTCTTCCGAAACGAATGAGTACTACTCTCAGAGACACACTAATCGTAATTGCGAAGTCT
+
?A::99<?=BFC966==>@A@B;;;(4::5<@>>99494886///;5::5;588855555(516777;9952222&29<<>>@+>>8<8<>=0==>:666>====A=?>BB>BBB?BB==@FDDCCCCBBCCB?CBBB?:::ABB994;=B;;89@ABCBBC?BABBBB@BA?@??8<8878.7::499:::+7>:?;==>=:<>4;5;;9:4827ABAA>AA@@A??;?<?CC>CBB?BBBCD@??AAABBA>A;888=;;;>?;888BB?BADCCB?BBBA
@ATNG8:03076:00128
GATGGTAGGACGAGCGTCTGAGAGGTACTCATTCGTTTCGGAAGAGACAGGTACGTTAATAGTTAATAGCGTACTTCTTTTTCTTGCTTTCGTGGTATTCTTGCTAGTTACACTAGCCATCTTACTGCGCTTCGATTGTGTGCGTACTGCTGCAATATTGTTAACGTGAGTCTTGTAAAACCTTCTTTTTACGTTTACTCTCGTGTTAAAAATCTGAATTCTTCTAGAGTTCCTGATCTTCTGGTGTCGTCTATCATGTACTACCATCGTAATTCGAAGTCT
+
BCAB@B=BACCCCCBBCCCCCCCB@CDCCB@?>@BAA=@@=@=@@DCCGD@CCC@@?A@BBBB@B@CCCCBBBCC@BBCAA1@@=@AAB<A@AA?ABEACC@CCCCCC@CCCDC@@@@CBBC?CECD:;:D?CCDE9;:;;A@A@DDBAA???A>A??=@D?B5:9@BCCECF@BCDDC7B7;9;CDDD5B;=;D9<;CCCCBCBA5;;;;*<@ABBAC?BE@AAACCBB?B@???BBB?BBC?BBBBBBCBBCCAAABCCA;;7;AAACEAF@AAA>@:::
@ATNG8:03082:00149
GATGGTAGGACGAGCGTCTGAGAGGTACTCATTCGTTTCGGAAGAGACAGGTACGTTAATAGTTAATAGCGTACTTCTTTTTCTTGCTTTCGTGGTATTCTTGCTAGTTACACTAGCCATCCTTACTGCGCTTCGATTGTGTGCGTACTGCTGCAATATTGTTAACTTGAGTCTTGTAAAACCTTCTTTTTACGTTTACTCTCGTGTTAAAATACTGAATTCTTCTAGAGTTCCTGATCTTCTGGTGTCTGATCTGTATCACTACCATCGTAATTGCGAAGTCT
+
444949:=066><<<<======?>:@A@BB>@9><>>5?A;A?A@ACCCDAGEBBB@C@BC:96;;@BABBCCGC?@@@@?,?A=BABB=AACC;;:CAEH@CBBBCE@BBCCCCCC?CCC?C?DGC@@@BB?BAAA>@?@?@@BBDDDBBAAAF@BBB?BB?C?BB>BAAB9879@?AC8?=??BBBCB.:9;;;5:::0//9989)///'.../.84;5::2252666:17179;;==8;8819@;;;BECBBCCDAAABB>>;>@@AAB=@;@@==9=;;;
@ATNG8:03092:00117
GATGGTAGCTCTGCTCTGACTCTCGTACTCATTCGTTTGGAAGAGACAGGTACGTTAATAGTTAATAGCGTACTTCTTTTTCTTGCTTTCGTGGTATTCTTGCTAGTTACACTAGCCATCCTTACTGCGCTTCGATTGTGTGCGTACTGCTGCAATATTGTTAACGTGAGTCTTGTAAAACCTTCTTTTTACGTTTACTCTCGTGTTAAAAATCTGAATTCTTCTAGAGTTCCTGATCTTCTGGTGTCTGATCTGTATCACTACCATCGTAATTGCGAAGTCT
+
9::<8<<666;;>>?==>BD;<:ACCCCBB::59==>7><=<==>>>A=<=B=?@;?:666<7;4544////-5388888'--(/9::3;;<<6;;=7;;:=:99BC?BBBBBBBB@A@@=@?CBDDCCDF@CAA@?BCBCCCCCECCBBBBBB????=???B=@ABABBCBB?B@AA@.;5;=;;;;;*:@@@A<CA@A@@=554.4444$4;;?<?=:BB>BBBAAAA<?=@BBBCB@BCIICCCCCCCCCCCCCCCCCCBB?BBBBCD?A599>@;@BBB
@ATNG8:03073:00187
GATGGTAGTGTGTCTCTGAGAGTAGTACTCATTCGTTTCGGAAGAGACAGGTACGTTAATAGTTAATAGCGTACTTCTTTTTCTTGCTTTCGTGGTATTCTTGCTAGTTACACTAGCCATCCTTACTGCGCTTCGATTGTGTGCGTACTGCTGCAATATTGTTAACGTGAGTCTTGTAAACCTTCTTTTACGTTTACTCTCGTGTTAAAAATCTGAATTCTTCTAGAGTTCCTGATCTTCTGGTATGACTAGTGTACTACTACCATCGTAATTGCGAAGTCT
+
4445.55=9;;>6655499445:99=55858@;>@AD?CC?C?CBBBCFDA;;;DD@C@BBBC@E@BBCDBBB@@;@@@@@,@A?AABD=A?@@6;9@>BFBJBBBCDACBKBBBBB=AAA<@<ACBBBBCC@CCCB@CCBBCBBBBBDDBBA@A?CBB>BB<><>@ABBCBBA;@;::.;5;5;;;;.9@9::,::CBCCC?>@2:::9'9;>@@?B?CC@DDBC@@@@D@BBBCCC?BBCACCCBBCCCCDCCBBBCCDAA?ABAAAA<?<@?@@=@??>
@ATNG8:03087:00171
GATGGTAGACATATCGTACTCTCTGTACTCATTCGTTTCGGAAGTAGAACAGGTACGTTAATAGTTAATAGCGTACTTCTTTTTCTTGCTTTCATGGTATTCTTGCTAGTTACACTAGCATCCTTACTGCGCTTCGATTGTGTGCGTACTGCTGCAATATTGTTAACGTGAGTCTTGTAAAACCTTCTTTTACGTTTACTCTCGTGTTAAAAATCTTGAATTCTTCTAGAGTTCCTGATCTTCTGGATATGAGTGACTCGTGCTACATCGTAATTGCGAAGTCT
+
666;8==;@;<;;;;:;::555;<>@AAA@>>4<>?;6;;5;373333,3786;<;8716,22585=6888952222+25555(5<4>;::3;;;:1;8815>1225987/2;;69=?@>>>=B<>;;;@>>>:==;>06/--6---;@==<=AAA:>=A;>>;96;;7668=@=7<????3=4=:;;;;1:=<>>6>><8;8<8=<4;;;9(9;<29;:=:=B;>>BAA@@<@<@@?@874:<<8<AA@@@@?>>>@==>A>>>?;;;>>=9=:==//*////
@ATNG8:03062:00279
GATGGTAGGACGAGCGTCTGAGAGGTACTCATTCGTTTCGGAAGAGACAGGTACGTTAATAGTTAATAGCGTACTTCTTTTTCTTGCTTTCGTGGTATTCTTGCTAGTTACACTAGCCATCCTTACTGCGCTTCGATTGTGTGCGTACTGCTGCAATATTGTTAACGTGAGTCTTGTAAAACCTTCTTTTTACGTTTACTCTCGTGTTAAAAATCTGATTCTTCTAGAGTTCCTGATCTTCTGGCGCTCTGTCACGTCTGCTACCATCGTAATTGCGAAGTCT
+
///;39:<,06<;;:<<==??@@@:?:9;=55.5<>>8<<9=:?;?BBBC@CBCCC@C@BCCC?C@CBBBBBAAB=@????,@@<@?CC>BBCC@CAD@CC?CBBCCD@DDBBCCCC@CCC?C?CBBBABBC?BBBB>BBBBBACABBBBCAABC@BBB?BD@B>AABBBCCCCBCBBBB7@;@;:;:;;*;BBBD?CABBCBC@@?5;;;;*;@ABCC?DB@BBBBABA<?<999AAA<??A=BCBBBBBBCCCCCCC@@@@@<@B???B=B<AABB=@:99
@ATNG8:03084:00279
GATGGTAGGACGAGCGTCTGAGAGGTACTCATTCGTTTCGGAAGAGACAGGTGCGTTAATAGTTAATAGCGTACTTCTTTTCTCGCTTTCGTGGTATTCTTGCTAGTTACACTAGCCATCCTTACTGCGCTTCGATTGTGTGCGTACTGCTGCAATATTGTTAACGTGAGTCTTGTAAAACCTTCTTTTACGTTTACTCTCGTGTTAAAATCTGAATTCTTCTAGAGTTCCTGATCTTCTGGTATACACACTCGCTCGCTACCATCGTAATTGCGAAGTCT
+
:..-(/9<4;;;;;455;5455<<7;;9;:5505<<;4<<5:0555?===:665668=:?<<<:?:@<A<<:;44.4444&444:8990////)/7;379498879<8=BCBB;;;>A@?<@=AAA;;;CB8;;AA=;;:A@@?B@AABAAA??<@BB=@B>A<@?;;;@ABC4:0000+0+0*00AA0<:;99095555595554999+9999;5;7<<:;:::444.4273:;<?8?=@499:9AA@@@999<>=>=??><=0//0/)/177:<055<<
@ATNG8:03068:00325
GATGGTAGCTCTGCTCTGACTCTCGTACTCATTCGTTTCGGAAGAGACAGGTACGTTAATAGTTAATAGCGTACTTCTTTTTCTTGCTTTCGTGGTATTCTTGCTAGTTACACTAGCCATCCTTACTGCGCTTCTATTGTGTGCGTACTGCTGCAATATTGTTAACGTGAGTCTTGTAAAACCTTCTTTTTACGTTTACTCTCGTGTTAAAAATCTGAATTCTTCTAGAGTTCCTGATCTTCTGGGCAGACTCTCACACGCCTACCATCGTAATTGCGAAGTCT
+
==:@7?@=C?CAB;;>>566B965=@?=<?87/7??>:@A?B>BBFJGHDABCCEC@B?BCCD@D@CFBBCBCBB@ACEEE3BB>AAAA<A@B@8:6B?BB;:;CAAD@CCCCCB<<8;BB?A?CCBBBBBD@CBGC?BAAA@@BBDAAAAAAAA?BCC?CC@B<??CCBBCBE?A;;;;.;5;5<;;;;*;AA?@.:;@?A@@===24444$4::=;7;?BB@BCCCBBB@B@BAAACD?BABB<AA@BBCCBAAAAABB?CBA=AA@@@A>A7;;BC?CBBB
@ATNG8:03101:00408
GATGGTAGGTGCACATGAGTGTATCCAGAAGATCAGGAACTCTAGAAGAATTCAGATTTTTAACACGAGAGTAAACGTAAAAAGAAGGTTTTACAAGACTCACGTAACAATATTGCAGCAAGTACGCACACAATCGAAGCGCAGTAAGGATGGCTAGTGTAACTAGCAAGAATACCACGAAAGCAAGAAAAAGAAGTACGCTATTAACTATTAACGTACCTGTCTCTTCCGAAACGAATGAGTACAGAGAGTACGATATGTCTACCATCGTTATTGCGAAGTCT
+
4:5>8<<B@B=?=>??;;;655<<;7:::8;<<>=A6:6:@C:;:949D=A?@@@@AABA0B>;;:BB@@ACCE=CB;;;;;.:B=B5;;;509>6///:::;==B?BC?BBB?BBAACC@BCBDDDCDCCC@CCBB>@@@BBBBB@C@C9:99BAA@CCA?CCC@@@?BB@BBB?@?<;;1:::488888+9=9<878<<=AA:>:>@@A<@;??CCC@CBBBCCC@C@CCD>CBB@BBBBBCBBBBBAB@BBBB@@AAAAAAA;@?>>>>@@:==@?;:;;=
@ATNG8:03074:00513
GATGGTAGTGTCAGTGCGCGTCGTCCAGAAGATCAGGAACTCTAGAAGAATTCAGATTTTTAACACGAGAGTAAACGTAAAAAGAAGGTTTTACAAGACTCACGTTAACAATATTGCAGCAGTACGCACACAATCGAAGCGCAGTAAGGATGGCTAGTGTAACTAGCAAGAATACCACGAAAGCAAGAAAAAGAAGTACGCTATTAACTATTAACGTACCTGTCTCTTCCGATACGAATGAGTACTATAGACTATCTGAGACTGCCAAGGCACACAGGGGATAGG
+
>???:<==@CAABBCBCEBCBABEB>ABC@BBBB;;8:8::CCBBB?BC?C?BBBCCDCF3B?@@@BB@@@@@@9@@CCCCC2CC@D5;:;*9;;85666=<<;;7;7:;8;;?<?@AABDGBABCBCECCC@CEAA>ABAAABAB>A?BAA>ABBBCCBB?BBBBBB?BC=?>:4:::::/:<<788888(/<7=///<<?>>;>;>>HE;><>ABAB?BAA@AAC=A?AAABBCB?BBAAABBBCA>CDDD<>=>?99:=>=D@C?A>AEEBBAAAA6?A988
@ATNG8:03086:00521
GATGGTAGCGCATATCAGCGCAGCCCAGAAGATCAGGAACTCTAGAAGAATTCAGATTTTTAACACGAGAGTAAACGTAAAAAGAAGGTTTTACAAGACTCACGTTAACAATATTGCAGCAGTACGCACACAATCGAAGCGCAGTAAGTATGGCTAGTGTAACTAGCAAGAATACCACGAAAGCAAGAAAAAGAGTACGCTATTAACTATTAACGTACCTGTCTCTTCCGAAACGAATTGAGTACAGGAGAGTACGATATGTCTACCATCGACGAATAGAAGTCT
+
655>8555;555;:<<<>>A@AABB6ABC>A@@?>@5;48<<<==>9<B?A=A@;;;;;;*:;9955559999909455555$59.5.5==0===8<554489//)/16638;<8<<::;;5:;@?>666;=:@@=B?B<<37333-5<;::7;>;;695C8>>?BAA?AA9?:917?A??.75/)--999'------78=55155::22,245595@=@<==;;?=<8:;;3679)/)///-88//(/9////;8;8??9=>>>@<@DA>><::5;=A@<>;::
@ATNG8:03091:00514
GATGGTAGCTCTGCTCTGACTCTCGTACTCATTCGTTTCGGAAGAGACAGGTACGTTAATAGTTAATAGCGTACTTCTTTTTCTTGCTTTCGTGGTATTCTTGCTAGTTACACTAGCCATCCTTACTGCGCTTCGATTGTGTGCGTACTGCTGCAATATTGTTAACGTGAGTCTTGTAAAACCTTCTTTTTACGTTTACTCTCGTGTTAAAAATCTGAATTCTTCTAGAGTTCCTGATCTTCTGGTGTCGTCTATCATGTACTACCATCGTAATTGCGAAGTCT
+
5545599;;666==>;;;;?;66>>DA??A5717???8>>:C<@CCB>=>:;;;=>;A;<<<>7<8;::<<955:5::<@<0::6::>>5::;;.55;.557;;;;>C@CBCBCABB>AAA6;6;CBCBCCC@CCCC@CBBCCBBCCCC???BCB@BCC?BC?C=AACBBBBCB@BCDDC6;5;=<;;;;*;AACE:<;BAA@@:9929999'9>>=><?=AC?BBAAAAA<?=@CDGBB?A?A=ABBBABAA@BCB;<<CBBBC@;<<BCD=@>BBBB@CBCC
@ATNG8:03084:00570
GATGGTAGTGTGTCTCTGAGAGTAGTACTCATTCGTTTCGGAAGAGACAGGTACGTTAATAGTTAATAGCGTACTTCTTTTTCTTGCTTTCGTGGTATTCTTGCTAGTTACACTAGCCATCCTTACTGCGCTTCGATTGTGTGCGTACTACTGCAATATTGTTAACGTGAGTCTTGTAAAACCTTCTTTTACGTTTACTCTCGTGTTAAAAATCTGAATTCTTCTAGAGTTCCTGATCTTCTGGTCTACTACACTGTACTCTACCATCGTAATTGCGAAGTCT
+
995505;?><;;65554=<;:;???A?>>><>;BABC>@@>A@BCEDDCCACFCCC@DACCA@?AGBCBCBCCDD@DCCCC5CB?B?@?9?AAA5<9@=ACAFCCCCFACBBFLDBB@CBC?B?CCBBABBB@CBED>BBCCBBBBBBCCCDAAA?CBC@BB?A=AAAAABA@@;@::::-:5;=;<<<.9BBB@=A@CBBCDDCC?CCCC5BBBCC@C@CC?BDCBBBC@B@???DEE?B@B@BCCCBBCCCCCCCCCCCCCB@B@@@CD>A>@A?@=@999
@ATNG8:03113:00124
GATGGTAGGCGACATACATACGCGCCAGAAGATCAGGAACTCTAGAAGAATTCAGATTTTTAACACGAGAGTTAAACGTAAAAAGAAGGTTTTACAAGACTCACGTTAACAATATTGCAGCAGTACGCACACAATCGAAGCGCAGTAAGGATGGCTAGTGTAACTAGCAAGAATACCACGAAAGCAAGAAAAAAGAAGTTACGCTATTAACTATTAACGTACCTGTCTCTTCCGAAACGAATGAGTACGTGTGACGTACGTGAGCTACCATCGAATGAGGTTAGTCT
+
>>=A?B;;69>@<@@BBA?@ABBBC?BBB@BBBBBA>A?A@@?B@A>AB@B?AA;;:;;;*;;@AA><<@/0)/9199<<EEE+<=9>:>@@2??;;??/0/9933-378728::188379>>>BE::9=???@BBAC:::ABBBBB?@;@00+0==:<0::<9983334>:8>>@6>>:::3755.255555$.5055)./8<8;>-5.575717/75;::7;B=ABBD?A7:=;5;87177<;<=?>>=98;CAA@AAA?:::?AA>A@@9949AAA?B=A@A9:
@ATNG8:03154:00120
GATGGTAGTCTCAGATAGTCTATAGTACTCATTCGTTTCGGAAGAGACAGGTACGTTAATAGTTAATAGCGTACTTCTTTTTCTTGCTTTCGTGGTATTCTTGCTAGTTACACTAGCCATCCTTACTGCGCTTCGATTGTGTGCGTACTGCTGCAATATTGTTAACGTGAGTCTTGTAAAAACCTTCTTTTTACGTTTACTCTCGTGTTAAAAATCTGAATTCTTCTAGAGTTCCTGATCTTCTGGCTCTCGTAGACAGATACTACCATCGTAATTCGAAGTCT
+
ACBD?A;CCCCBBCCDDDB@@CCBBACBBB@?9=;;;7<B@B?BBCCBBB?BBBBC@B?BBBE?B?CCDCCCCBB?BBBBB3BB?BBCD=AAAB?BCC@CD;;;ACBCADDCCCCCC?CCC?B?BB@@>A@@;@AAA=BAAAAABABAA@??@AA=AAA>BC@C>AAAA@BCBB=A;;;;;*;2;<A>>??0>BB@D999CAAAAB<======+=AA@;?;@DD@CCCDCBB@B@CCBABA?C9:9:CBABCCCCCCBCBBBBBBB?BBBBBB?B?BBB<@@B@
@ATNG8:03133:00199
GATGGTAGCTCTGCTCTGACTCTCGTACTCATCGTTTCGGAAGAGACAGGTACGTTAATAGTTAATAGCGTACTTCTTTTTCTTGCTTTCGTGGTATTCTTGCTAGTTACACTAGCCATCCTTACTGCGCTTCGATTGTGTGCGTACTGCTGCAATATTGTTAACGTGAGTCTTGTAAAACCCTCTTTTTACGTTTACTCTCGTGTTAAAAATCTGAATTTTTCTAGAGTTCCTGATCTTCTGGATACACTCATGTGCACCTACCATCGTAATTGCGAAGTCT
+
:95=055=;656666;;<=;;;;;;;999>00/887.9<3;7;;;>A>B8996<=8=8555:294544:<956<8;>???,97149<;48466165>9<=7;;@@@B@CCCCCBBB@BAA>A>BBBBBBBB>BD@@=ACCCBBAAA@?@CBCCD?AAA?CD@C<??;;;BCBBACDBCB6<<0;;<;;;*;CBCC>CBC;;9>>9939999(9;:;?29999*999>>=@49095;>>?:=?A7@BBBCBAAA:9:AA::89BA?C@@?@C?A8;;BB>BBBC
@ATNG8:03140:00193
GATGGTAGGCACTGCGCACACATCCCAGAAGATCAGGAACTCTAGAAGAATTCAGATTTTTAACATCGAGAGTAAACGTAAAAAGAAGGTTTTACAAGACTCACGTTAACAATATTGCAGCAGTACGCACACAATCGAAGCGCAGTAAGGATGGCTAGTGTAACTAGCAAGAATACCACGAAAGCAAGAAAAAGAAGTACGCTATTAACTATTAACGTACCTGTCTCTTCCGAAACGAATGAGTACGTGTGACGTACGTGAGCTACCATCGTAATTGCGAAGTCT
+
;;;<7<<?8=666<<>==<BDC@@>7BEH@AA@<;;7?8==A996B8@A=@;89///???,@900//9667888818;88888'//(/(///&/693899855555398<<=@@@<A>>>CCCDBBBCCCCCC?BBBB>@B@@@@AA>A?BBB?BBBBBCCC?BBBDBB?A?:8885;;:;;18879<====.8<7=///@@B>=:=<@@A@<@;@@CCC@CCBBBBB?B?BCC>BBB@BBBBBBB?AA@@AABBDBAA>>>@BBB?AB?A>@;@<C@@@<@>>>
@ATNG8:03151:00198
GATGGTAGCATCATGCATATCTCACCAGAAGATCAGGAACTCTAGAAGAATTCAGATTTTTAACACGAGAGTAAACGTAAAAAGAAGGTTTTACAAGACTCACGTTAACAATATTGCAGCAGTACGCACACAATCGAAGCGCAGTAAGGATGGCTAGTGTAACTAGCAAGAATACCACGAAAGCAAGAAAAAGAAGTACGCTATTAACTATTAACGTACCTGTCTCTTCCGAAACGAATGAGTACGATGAGAGAGCTCTCTCTACCATCGTAATTGCGAAGTCT
+
>?9905=?==CGFBBA<<<;8884804<;5;;;44348388;3337,332838<882555(55777>?A<<<9:388=B>BB1>B@C?CCC;A@D?;:::BA@@@<@<?A=AAB>AEBBBCBCIDFBB@@@B?BCAA>A????@@C=B>B@@=@A???CBC@BBB????BA>@??;??=@@)886.6>AAB/>@;?688;99??<?=AAAB=A;??CDC@BBDBCDC7979CA59:B?BAAAAABBCA>=@BBB>>>=>>AAB;;7;>===A<A3::?A?A999
@ATNG8:03119:00247
GATGGTAGGCGACATACATACGCGCCAGAAGATCAGGAACTCTAGAAGAATTCAGATTTTTAACACGAGAGTAAACGTAAAAAGAAGGTTTTACAAGACTCACGTTAACAATATTGCAGCAGTACGCACACAATCGAAGCGCAGTAAGGATGGCTAGTGTAACTAGCAAGAATACCACGAAAGCAAGAAAAAGAAGTACGCTATTAACTATTAACGTACCTGTCTCTTCCGAAACGAATGAGTACAGAGAGTACGATATGTCTACATCGTAATTGCTAAGTCT
+
CCBB?BDD@DBBBBDDDCBBBCCCC@CBB?CCCC9989?BBBBBBB?BB?B=BBDCCCCC1C@CCCCCCCCBBB=BBCCCCC5CB@B?BCC;BCD@B@A@BAABB=><>B?BBC@BBAABBCCCDECCBBBA@BCCE?BAA@@@@B?B?A?@=@BCCBCDC?BBB@AB??A5;77/8<<:9/8887==>??/::6:///<;?=>:==@>===B<@?CCC?BCCBBBD?B>BA@:?>>9777=?B?AACBB>AAAAB@@AAA=<<9:99:<<1818>?B<@@AB
@ATNG8:03122:00399
GATGGTAGTGTCAGTATGAGAGTGTGTACTCATTCGTTTCGGAAGAGACAGGTACGTTAATAGTTAATAGACGTACTTCTTTTCTTGTCTTTCTGTGGTATTCTTGCTAGTTACACTAGCCATCCTTACTGCGCTTCGATTGTGTGCGTACTGCTGCAATATTGTTAACGTGAGTCTTGTAAAACCTTCTTTTTACGTTTACTCTCGTGTTAAAAATCTGAATTCTTCTAGAGTTCCTGATCTTCTGGCTCTCGTAGACAGATACTACCATCGTAATTGCGAAGTCT
+
444:.55=<;/////<<;:;;55599:888835.555<2<<.5.555:544.448::9>9=BC=9A<>?:4434<43-3333&33-333993833394337,3;433266=9=BCDD@@@@CBB?B@BCBBBAAA>ABAC?CBBBCCCCDDCBAAAAC?AAA?BB@C?BBB=<;CCDACGGJJ;A=A@;;;;;*<BCCC>CFLBCCA@@A=AAAB2AAABB@B@CC@BCC???B?B@BEDCBB?BAA?BBAAABCBCCBBBBBBCCCC@@@@CDD@B=@@CC?ABAA
@ATNG8:03136:00379
GATGGTAGGACGAGCGTCTGAGAGGTACTCATTCGTTTCGGAAGAGACAGGTACGTTAATAGTTAATAGCGTACTTCTTTTTCTTGCTTTCGTGGTATTCTTGCTAGTTACACTAGCCATCCTTACTGCGCTTCGATTGTGTGCGTACTGCTGCAATATTGTTAACGTGAGTCTTGTAAAACCTTCTTTTTACGTTTACTCTCGTGTTAAAAATCTGAATTCTTCTAGAGTTCCTGATCTTCTGGGCAGACTCTCACACGCCTACCATCGTAATTGCGAAGTCT
+
4945.5;<.66>665;;;;>>>@@:>969;;=8====8=C;C??@@BBCCABBBBBAEAECBB@CACBCCB@@@C>AADDC3BC?BBEH=DBCG?BAHBED?A@CFCG@CBBCCCCC?CCC?C@CC@@@@@D?CCBC?CCCCBBBBBBBBABBBC?BBB?BB?B=A@A@@@C@A=@BAAA6;5;>AABBB2BCDEF@HBCCHCFAAAADDBD5BCBCC@E@BB?BBBCCAA>A@BBBBBB?BBCC>CEECCBBBCCCA?BC?CCC@CCBACC@C>AACCAC@@@
@ATNG8:03149:00361
GATGGTAGCTCTGCTCTGACTCTCGTACTCATTCGTTTCGGAAGAGACAGGTACGTTAATAGTTAATAGCGTAACTTCTTTTTTCTTTGCTTTTCGTGGTATTCTTGCTAGTTACACTAGCCATCCTTACTGCGCTTTGATTGTGTGCGTACTGCTGCAATATTGTTAACGTGAGTCTTGTAAAACCTTCTTTTTACGTTTACTCTCGTGTTAAAAATCTGAATTCTTCTAGAGTTCCTGATCTTCTGGTGTCTGATCTGTATCACTACCATCGTAATTGCGAAGTCT
+
9;9=7;;>;666<<><<>@=BA???<<;;;<;<>994)4;3;7;<<<///6///97275/443-5444477//)//)/7;:::$///(33444&4677)///)/96::<<4505==<==>=;<00+0*0=0499444)4::5;;>:==>BBAABBBCBB????;?A=@<@@BA<<>00+//559&5494;;>>>(<9555)555599;5557;>?A+==<>@:@;@C<?>>998=9??BBA???>AACAAABCCBBBCCCCC;;;BB@@=@AA@@B;@=@==@=ABAB
@ATNG8:03153:00361
GATGGTAGTCTCAGATAGTCTATAGTACTCATTCGTTTCGGAAGAGACAGGTACGTTAATAGTTAATAGCGTACTTCTTTTTCTTGCTTTCGTGGTATTCTTGCTAGTTACACTAGCCATCCTTACTGCGCTTCGATTGTGTGCGTACTGCTGCAATATTGTTAACGTGAGTCTTGTAAAACCTTCTTTTACGTTTACTCTCGTGTTAAAAATCTGAATTCTTCTAGAGTTCCTGATCTTCTGGAGATACACATGATACTCTACCATCGTAATTGCGAAGTCT
+
;;45499=@;?;;<;;:=:::;<=<BBB:44927:;;199.5.57777//)/77664=4>@@C?C@BB?;:9:88-33333$3;177<<4336;7;<>8==666BECC?CCCDCCBC@BBB?B@CCBBBBBC@CBBB>BBBBABBBCCBBBAAAA>AA@=@A<=8=?@@@ABBB=A;;;;.<4<;<;;;.9@@@D>C=BAA@A@<@?BBBB1BA@BC@C@BB?BDDCB@@=?@BCCBBC@CBCACCBBBBBCBAACBBCCBBAB?BCBBAA<>8@@@@=AAAA
@ATNG8:03123:00440
GATGGTAGCGCGACGAGCGTAGACCCAGAAGATCATGAACTCTAGAAGAATTCAGATTTTTAACACGAGAGTAAACGTAAAAAGAAGGTTTTACAAGACTCACGTTAACAATATTGCAGCAGTACGCACACAATCGAAGCGCAGTAAGGATGGCTAGTGTAACTAGCAAGAATACCACGAAAGCAAGAAAAAGAAGTACGCTATTAACTATTAACGTACCTGTCTCTTCCGAAACGAATGAGTACGTGTGCGACGTGTCTCCTACCATCGTAATTGCGAAGTCT
+
555=7<<BB;AA;<<;:554888:<5:::7;;998888.33339::49;,3,33445555$58>>@A@>>BCDD>CBBBDDD2CC@C?CFF<CCD?BABBBBBCC?C?BB?AAB@DBA@CCCCBBBDCCCDC?CCCC?ABBBBA??<A?CBB@BCCCCCCC?AACACA?CC>>><488=?=3??;5;@ABB/=@7=///<=ABA<A=AA??;>;>@CCC@CCCBBBA=@=@@?9?AA=AABBBBCAAA>?>AAA>=>>???=AAD<@@@ACC@B?AABB?B???
@ATNG8:03139:00458
GATGGTAGGACGAGCGTCTGAGTGGTACTCATTCGTTTCGGAAGAGACAGGTACGTTAATAGTTAATAGCGTACTTCTTTTTCTTGCTTTCGTGGTATTCTTGCTAGTTACACTAGCCATCCTTACTGCGCTTCGATTGTGTGCGTACTGCTGCAATATTGTTAACGTGAGTCTTGTAAAACCTTCTTTTTACGTTTACTCTCGTGTTAAAAATCTGAATTCTTCTAGAGTTCCTGATCTTCTGGGTGCGCTACAGTCTCTCTACCATCGTAATTGCGAAGTCT
+
:;:=055=7;;<===;;;;<<<<A=C;9:BAB=B@@@;?A?B?AABCBCCACCBBB@D@BBBB@B@BB?AAA@DG<@@@@@0@C?CBCC>CDBC@DCC?CC@A@CCCE@CCCCCBAA=BCC@C@CCCCA@@C@CCBB>A@@@BAAABBBBBBBBB?BCC?CC?C=BBCCCBBBA=@::::.:;?>BBDDC5CA@AB>AABBCCCBCBACCCD5CBBBD@E@BB?CBBCABA@C@???DBB?BBCD?CCCBBBBCBCCCBCBBACD?CCCCCC@C>AACC?B999
@ATNG8:03145:00481
GATTAGTATAGATCTCTACATAGTACTCATTCGTTTCTGAAGAGACAGGTACGTTAATAGTTAATAGCGTACTTCTTTTTCTTGCTTTCGTGGTATTCTTGCTAGTTACACTAGCCATCCTTACTGCGCTTCGATTGTGTACGTACTGCTGCAATATTGTTAACGTGAGTCTTGTAAAACCTTCTTTTTACGTTTACTCTCGTGTTAAAAATCTGAATTCTTCTAGAGTTCCTGATCTTCTGGCGCTCTGTCACGTCTGCTACCATCGTAATTGCGAAGTCT
+
==>666>?>>>B999:>>;55:=<>>>;;;8<>>>6669C?BCCBCCFA<;;@?5;7;AAJFJBDCCCCCB@A@CCCCC3CB?A???9>ABA?AAA?AA>;;;ACC@BDDBCDCCADCB@B@BBBBA@@@6;;AA=@@@A@ABCCBAAB;:;9>A:980>;>+00:<>>@?>:<<><=0<2;2;???@0>?@@@9@?BBBBCBAB=@AAA,@<;;B?C?BEIBAACCA@=A=@@@BBB@BAB@@AACA;;<;;:@AB;9:?@@=??>?:92949;9B=@99:
@ATNG8:03141:00500
GATGGTAGCTATACGTATATCTATGTACTCATTCGTCTCGGAAGAGACAGGTACGTTAATAGTTAATAGCGTACTTCTTTTTCTTGTCTTTCTGTGGTTATTCTTGCTAGTTACACTAGCCATCCTTACTGCGCTTCGATTGTGTGCGTACTGCTGCAATATTGTTAACGTGAGTCTTGTAAACCTTCTTTTACGTTTACTCTCGTGTTAAAAATCTGAATTCTTCTAGAGTTCCTGATCTTCTGGTATGACTAGTGTACTACTACCATCGTAATTGCGAAGTCT
+
<<:@055=<;;<==<>?====>>;;:::;;;=8<594388-404;;8889.7><97.74>?<9;B=@AA443:<;178887'5=55--99)-,,,,(,(-505626652269=====<5629AA?B@EDAABCBDADCCC@CCCBBBBEDDCCCABBB@C??=?C<?=?CAA@@ABC5;;;;0;4:;:;;;.9===A=B@@@BBB99:2:9:9*:??AB?B@CD@BCDBBBB?B@BBCBBA=C9:::CCFBBBCBBCCCCCCECCC?BBBBCC@D:;:BB?BBCB
@ATNG8:03111:00576
GATGGTAGCGCACACATAGATACAGTACTCATTCGTTTCGGAAGAGACAGGTACGTTAATAGTTAATAGCGTACTTCTTTTCTTGTCTTTCTGTGGTATTCTTGCTAGTTACACTAGCCATCCTTACTGCGCTTCGATTGTGTGCGTACTGCTGCAATATTGTTAACGTGAGTCTTGTAAAACCTTCTTTTTACGTTTACTCTCGTGTTAAAAATCTGAATTCTTCTAGAGTTCCTGATCTTCTGGTAGAGCGTGCATATATCTACCATCGTAATTGCGAAGTCT
+
4945.5;;;>?>=??@9::>555;<@=:984;47999/99)/)/77::AC?::5:96:49=?;6>;?@:55533;-3333&3;,337;;)77977.3:A288422257<9>>???;@??CCC@C@CCCBBCBEAFBAA?BCDAAAABBBBBB@@@A?ABB?BB@C?B?;;;BAAC=@;;;;.;5;>;;;;;*4999<069@@BBCAA@@BBBB1@999A<@?CC@BBBBBBB@C@BBBBAA?BBC@CBBBBAA@B@@@BBBCCDBB???BBCC?B9;;BA>B@@@
@ATNG8:03123:00595
GATGGTAGTGTCATATGAGAGTGTGTACTCATTCGTTTCGGAAGAGACAGGTACGTTAATAGTTAATAGCGTACTTCTTTTTCTTGTCTTTCTGTGGTATTCTTGCTAGTTACACTAGCCATCCTTACTGCGCTTCGATTGTGTGCTTACTGCTGCAATATTGTTAACGTGAGTCTTGTAAAACCTTCTTTTTACGTTTACTCTCGTGTTAAAAATCTGAATTCTTCTAGAGTTCCTGATCTTCTGGAGATACACATGATACTCTACCATCGTAATTGCGAAGTCT
+
;:6;8==>>><;;=<<<;;;<<<<;;9:543=9==AG>C>=;6665<:@?8>?:?;<><><:92424:9<<<<==49:::9':@<=?AAA899999177;3::622255<<@>>?DCBB?BBC@C@CCCDBCCB?BCCB@CCCCCCFACBBBCBBBB@CBB?BC?C?B:::?@A;;5<;;;;.;5;@CDFEF5CB;;;8;ACCCCCBBB?BBBB2BDCCCBEABC?BBBBBBB?B@BBBCCD>BBD?@@@CDDDCCCCBBBCDBBBB?B@A@CD@C<@@CD>A9:9
@ATNG8:03149:00573
GATGGTAGTGTCATATGAGAGTGTGTACTCATTCGTTTCGGAAGAGACAGGTACGTTAATAGTTAATAGCGTACTTCTTTTCTTGTCTTTCTGTGGTACTCTTGCTAGTTACACTAGCCATCCTTACTGCGCTTCGATTGTGTGCGTACTGCTGCAATATTGTTAACGTGAGTCTTGTAAAACCTTCTTTTTACGTTTACTCTCGTGTTAAAAATCTGAATTCTTCTAGAGTTCCTGATCTTCTGGCTCTCGTAGACATATACTACCATCGTAATTGCGAAGTCT
+
<<<<8<<?B@<<=>>>?=BBBABBA@==?93529=B>4<;45.55599@A;@B:;9??<??::8;=@BA<;??;?68=9939C=@AAA@59889<8;<=>:82;88<@B@BBBB???B@BBD@B?DFBBBCCL@BBCC@BBCBBCBCCCCCCCBBA?A9979C?A?AABBABB@@=@;;;;.;=A>;;<;<*;BBCE>CBACCLCAAA5;;;;*;??@@<A?BB?BCCCBBB@C@CCDCCC@B899:CCACC@@@CCCBDCCCCBC?BBCBBC@B<@@CC?BC99
@ATNG8:03184:00205
GATGGTAGGACGAGCGTCTGAGAGGTACTCATTCGTTTCGGAAGAGACAGGTACGTTAATAGTTAATAGCGTACTTCTTTTCTTGCTTTCGTGGTATTCTTGCTAGTTACACTAGCCATCCTTACTGCGCTTCGATTGTGTGCGTACTGCTGCAATATTGTTAACGTGAGTCTTGTAAACCTCTTTTACGTTTACTCTCGTGGTTAAAAATCTGAATTCTTCTAGAGTTCCTGATCTTCTGGGCAGACTCTCACACGCCTACCATCGTAATTGCGAAGTCT
+
;;;<5;;;599:95459999;<<<7:555555.4:::3<=:>7669AA9;89@@@@=B>ABAC?B@BCBCB999>24999*4:.439908855165@8;;7;:@@9:99CBCCCBB?BBA?A?CCBBBAAB=@A@C7;;;;@@BBFBAA@A@::49??;>>3:3:=CC@@@;<5;0@@+0+0//99+9/999,99@@A@@99.4.4444$4<:9905.4@<@BBC@?@<A=:99A@@=@BCC>CBBCBBB@@@AAABC@A;<7<B@@;<8;?BBBC@BBAA
@ATNG8:03184:00243
GATGGTAGTGTCATATGAGAGTGTGTACTCATTCGTTTCGGTAAGAAGACAGGTACGGTTAATAGTTTAATAGACGTACTTCTTTTCTTGTCTTTCTGTGTTTATTCTTGCTAGTTACACTAGCCATCCTTACTGCGCTTCGATTGTGTGCGTACTGCTGCAATATTGTTAACGTGAGTCTTGTAAAACTTCTTTTTACGTTTACTCTCGTGTTAAAAATCTGAATTCTTCTAGAGTTCCTGATCTTCTGGGTGTATCAGCGAGTATCTAATCGTAATTGCGAAGTCT
+
4445059===666====666655;;;44544=9;;;=6==255.55.55544.4444.4.328:333(4.48434;<:::)////&//)///9:2;333337(7=8;828:667=AAGECCBBBACBB@D@ECBCBBCI@CCCC?BBCCICBBCCCCCBBBC?CBC?CB?C?CB@@@BBCB=@0000+00+00000'/@<=?8BAAAAA;;;;6;;;;*9@ABD@BBHD?BCBCBBB@C@CBCBBD?CCCC>BBBCCCCCCCBBCBCCBC>BBBBB>B9;;CEAJ@AA
@ATNG8:03204:00310
GATGGTAGCGCACACATAGATACAGTACTCATTCGTTTCGGAAGAGACAGGTACGTTAATGGTTAATAGCGTACTTCTTTTTCTTGTCTTTCTGTGGTATTCTTGCTAGTTACACTAGCCATCCTTACTGCGCTTCGATTGTGTGCGTACTGCTGCAATATTGTTAACGTGAGTCTTGTAAAACCTTCTTTTACGTTTACTCTCGTGTTAAAAATCTGAATTCTTCTAGAGTTCCTGATCTTCTGGTCTACTACACTGTACTCTACCATCGTAATTGCGAAGTCT
+
:;595;<@BBCBCGCA@ACCBBBBBBA@?;??8899909@;<6;;;==??;>:;;;9=8?A>A=@=@=?:44399637777$3953//>:./////36686;8599555<<>DCBBBCD@CBB@B@CCCCCCBB?BBBB?CCCCCCBBBBCCDBAAA?DCB>BB>C>BBAAACB@@;?9999-:5;5;;;;.9B;:98:ACCCCCCCC?BBBB2AABCC@CADHACCCCACC@A>ABACDE?B?@>@CCCCCCBBBCBCEEDCCCC@CAA@@B:?;??@@?BA@@
@ATNG8:03188:00380
TATGGTAGTATATCGCGTCGCTATCCAGAAGATCAGGAACTCTAGAAGAATTCAGATTTTTAACACGAGAGTAAACGTAAAAAGAAGGTTTTACAAGACTCACGTTAACAATATTGCAGCAGTACGCACACAATCGAAGCGCAGTAAGGATGGCTAGTGTAACTAGCAAGAATACCACGAAAGCAGAAAAAGAAGTACGCTATTAACTATTAACGTACCTGTCTCTTCCGAAACGAATGAGTACGAGAGAGCACACGTGTCTACCTTCGTAATTGCGAAGTCT
+
:445.5<<=?699BBBB@@@CCC@A>@BB=BCCCCB?B?B@@<;;C>CB6;4;A@BBGJG1C@CCBBCBCABCB8@=;::9:$94.42388&//83/0/8668:<7=6:@6;@A;?:9596AABBBBBBB@@>?ABC9::BBAAAB=A>A;939=;8=<8<4<?>>??@BB@CCA9>====/88755566(//(////;9???<?=@A??<?<??CCC?ABB;;;A=@>?BC;A??8::AAABBBBBAA9:9?>?BB>?>>?8818;?@@@=D====A=CAAA
@ATNG8:03165:00410
GATGGTAGCACGAGTCACTCATATCCAGAAGATCAGGAACTCTAGAAGAATTCAGATTTTTAACACAGAGAGTAAACGTAAAAAGAAGGTTTTACAAGACTCACGTTAACAATATTGCAGCAGTACGCACACAATCGAAGCGCAGTAAAGATGGCTAGTGTAACTAGCAAGAATACCACGAAAGCAAGAAAAAGAAGTACGCTATTAACTATTAACGTACCTGTCTCTTCCGAAACGAATGAGTACGATGAGATCTCGTGTGCTACCATCGTAATTGCGAAGTCT
+
4445.599;@@>===<<<<<<<><>9=<<1555554.469:;///;696160/////666'63/33338988888.7533333$33,3,333&32606333.----(.058476828666><<<=ABBA@@??=?@AA=?@?BBA9::2:A=?;?9:9879A?BBBBBC@?:6666*//<;<1//54::;;<.6C9@586BBBAA;>;>>>><><>BBBB?AAA@@??9?<@@@;ABB=BBBAFCABB@@@;;;A>>=::9=:::@=B>=<AA=B7@?BB@B9:9
@ATNG8:03173:00446
GATGGTAGCTCTGCTCTGACTCTCGTACTCATTCGTTTCGTAAGAGACAGGTACGTTAATAGTTAATAGCGTACTTCTTTTTCTTGCTTTCGTGGTATTCTTGCTAGTTACACTAGCCATCCTTACTGCGCTTCGATTGTGTGCGTACTGCTGCTATATTGTTAACGTGAGTCTTGTAAAACCTTCTTTTTACGTTTACTCTCGTGTTAAAAATCTGAATTCTTCTAGAGTTCCTGATCTTCTGGATACACTCATGTGCACCTACCATCGTAATTGCGAAGTCT
+
:945.5;;;<<666>>?AB;;6<<=ABBAABA=BBCC?CDBC@BCCCCCC<CCCCB@C@BBADAD@ECCCCBBBA=@@AAA0@B@BCCF>B@B@-0/@;>@@BBCCCC@BBBCCBBA?CCC@CAFCBBBBBD@CCCC<AACBBBBBCBBABABBBBBCC?AA>B>BBB@?>>>>;ACCCC9A=@=@AAAA0@BBBL>CBBCCCAAAC@BCBB5CCCCC@C@BB?BCCCBBA?B>ABBCCC>@@C@CCCABBCCB?@?CBBB?ADD@B899AC=@=AABB?BA@@
@ATNG8:03183:00423
GATGGTAGTGTGTCTCTGAGAGTAGTACTCATTCGTTTCGGAAGAGACAGGTACGTTAATAGTTAATAGCGTACTTCTTTTTCTTGCTTTCGTGGTATTCTTGCTAGTTACACTAGCCATCCTTACTGCGCTTCGATTGCGTGCGTACTGCTGCAATATTGTTAACGTGGGTCTTGTAAAACCTTCTTTTTACGTTTACTCTCGTGTTAAAAATCTGAATTCTTCTAGAGTTCCTGATCTTCTGGGATGTGTGCGCAGTGCCTACCATCGTAATTGCGAAGTCT
+
9945.55>9;666:554::555;;:;88843=4=@@A<?@<B?BDCCCCGACCCCC@B?BBBC?C?B@@CBCBBC@CDDCD5BB?B?@?9?<??496>@CC@DBBBCCGABACBCBC@BBB@C?CDCBECBC@CCBB?BBB@@?BBBBBCCAAAB@BBC?BB?C>AABCE?CAA=ABBCC9A=>9?????,AA@@@=ACCCCBCB@?;@A@A0B@@@D@B@BCAC999ABB=?=?CBBBB@BBAA<A999@@AABCCBBAC?CCC?CC@???<>8<=>>9>>>>
@ATNG8:03181:00489
GATGGTAGAGAGAGCTCTCTCATCGTACTCATTCGTTTCGGAAGAGACAGGTACGTTAATAGTTAATAGCGTACTTCTTTTTCTTGCTTTCGTGGTATTCTTGCTAGTTACACTAGCCATCCTTACTGCGCTTCGATTGTGTGCGTATTGCTGCAATATTGTTAACGTGAGTCTTGTAAAACCTTCTTTTTACGTTTACTCTCGTGTAAAATCTGAATTCTTTCTAGAGTTCCTGATCTTCTGGGTGCGCTACAGTCTCTCTACCATCGTCCGTTATAAGTCT
+
????:==?>@CBBBC@@@BBBBCFDC@@@BBA>AAAA<AA>A9BCAAABB?BBBBE?B>ABDB8C;BBAA=>>@@:;;;;;*>@6=855-5><<28:77<>,//788937::8@@EE=B>><>=>>>A@???=B@A@;>>>B@>>=AA=@@@>>><AAA<>@;@<?AA88:@@>9=;;::-;9>6=<==>/>?@@@6:76///993////)/:=>@=B<AAA:???A96616*//7933-3366.6=?@AAA@@???@@@>=>;6;99999066797707233
@ATNG8:03188:00517
GATGGTAGCATCATGCATATCTCACCAGAAGATCAGGAACTCTAGAAGAATTCAGATTTTTAACACGAGAGTAAACGTAAAAGAAGGTTTACAAGACTCACGTTAACAATATTGCAGCAGTACGCACACAATCGAAGCGCAGTAAGGATGGCTAGTGTAACTAGCAAGAATACCACGAAAGCAGAAAAAGAAGTACGCTATTAACTATTAACGTACCTGTCTCTTCCGAAACGAATGAGTACAGAGAGTACGATATGTCTACCATCGTAATTGCGAAGTCT
+
////)////<>>>?>=<<;///7993//4033:933,33777333728749457755999*:58;:77A=562=0229999+9:.;.;:/:==9966>B;;44.3-7<8==?559B@BBBCCCCCECBCB@CCBB999AC???D>B>B;;6;@???BCC?BBBBBB?BB?BBB??:777.7///;===,;=5>688?@@>@<?<>?BC=A=AAB@@>@ABCBCC?CACCC>BBA=A@999AABBBAA>B===AAAAAA>=::5:<777<+/)/<//+/9:=
@ATNG8:03198:00563
GATGGTAGCTCTGCTCTGACTCTCGTACTCATTCGTTTCGGAAGAGACAGGTACGTTAATAGTTAATAGCGTACTTCTTTTTCTTGCTTTCGTGGTATTCTTGCTAGTTACACTAGCCATCCTTACTGCGCTTCGATTGTGTGCGTACTGCTGCAATATTGTTAACGTGAGTCTTGTAAAACCTTCTTTTTACGTTTACTCTCGTGTTAAAAATCTGAATTCTTCTAGAGTTCCTGATCTTCTGGTGAGATATGCATGATGCTACCATCGTAATTGCGAAGTCT
+
4445.55999;;;;;;;;;?BBAABCCBB@??;?AAD=BB@D@CDCCCCC@BBBCC?C@BBCC?C@BBCDE;<;A=@BCCC2@?;<>?@9@796165=9=A?@@A@@@<@CCCCCDD?BAA>A>BBC@@@@D@CDDD?BBBCCBBACCCCCA@?A?BBA=BB?C:=>BBBBAAA;A;;;;.;5;><;;<<*:BB@D:@::995<;;;;?@@@+@<<<=:=?CB@BBCDBBB@C@B@@@CC@CCDABBBCCCBBBBBBCC@@@BBB@BBBBBB?B=A@BB@CBCC
@ATNG8:03204:00578
GATGGTAGCTCTGCTCTGACTCTCGTACTCATTCGTTTCGGAAGAGACAGGTACGTTAATAGTTAATAGCGTACTTCTTTTTCTTTGCTTTCGTGGTATTCTTGCTAGTACACTAGCCATCCTTACTGCGCTTCGATTGTGTGCGTACTGCTGCAATATTGTTAACGTGAGTCTTGTAAAACCTTCTTTTTACGTTTACTCTCGTGTTAAAAATCTGAATTCTTCTAGAGTTCCTGATCTTCTGGTGAGATATGCATGATGCTACCATCGTAATTGCGAAGTCT
+
:;5<055ABB>AC<>CB:::@955><<<==:85==>>8>>;D?CCCFCCCACCBBB@D@A@<<:@9966==656=744444'333(388808///)//:6::7=;;;:;>>>>>=@?:??@;?9@B@@BBBB?BBBB@CCBCFDA@ADBBBCCCC?CBB?BB?B<>>BBBBBBB>BBAAB6;5<>;;<<;*;CCDF>C;;:B@>>>>29999'9@?>=<?<AC?BBCCAAA?C?BACCCB?B>A?ABCCCCCCBBBBCCBBBBCC@CAAAAC?A>@@@B?BBBB
@ATNG8:03164:00635
GATTAGTGTGTCTCTGAGAGTAGTACTCATTCGTTTCGGAAGAGACAGGTACGTTAATAGTTAATAGCGTACTTCTTTTTCTTGCTTTCGTGGTATTCTTGCTAGTTACACTAGCCATCCTTACTGCGCTTCGATTGTGTGCGTACTGCTGCAATATTGTTAACGTGAGTCTTGTAAAACCTTCTTTTTACGTTTACTCTCGTGTTAAAAATCTGAATTCTTCTAGAGTTCCTGATCTTCTGGTCTACTACACTGTACTCTACCATCGTAATTGCGAAGTCT
+
@BB?ECA;;6;;;565<===;;;=<<<CCB?ABBD>BB?B@CCCDBBCBFDCCC@B@BBBC?C?CDDBBBCCB@CCCCC1BB?A::94:BBB?ACEACD?B@BEAB@CBCBCBCC@BBB@B?CEA@A@@C?BBBC>A@BBBBBBCBCBCAABD@B??<?C9;9?@::;CBBB>B;;;;.;5;5<;<;<*;ACBD>BBBCCCGBBB?BDDD1CB?@@?BAGD@BBBDBAA?A>ABBBBC@CBB@CAA@CBB@A@CBBCCBBCBA?A@@BBB=A7;:BB=A999
@ATNG8:03172:00616
GATGGTAGCTCACGTACGTCACACGTACTCATTCGTTTCGGAAGAGACAGGTACGTTAATAGTTAATAGCGTACTTCTTTTTCTTGCTTTCGTGGTATTCTTGCTTAGTTACACTAGCCATCCTTACTGCGCTTCGATTGTGTGCGTACTGCTGCAATATTGTTAACGTGAGTCTTGTAAAACCTTCTTTTTACGTTTACTCTCGTGTTAAAAATCTTGAATTCTTCTAGAAGTTCCTGATCTTCTGGGATGTGTGCGCAGTGCCTACCATCGTAATTGCGAAGTCT
+
<::5.5<:@B<96;;=656=CBBCCFCAB@BB@BBCH>DE?@?@AACBAA>AAA@@;?<?AAA;?=?BBCB===A<????>.:;9;99907;:?=B@;69;16//(/9939;>=>===;>@@<@<?@??====:=@AA;?====>@@@@@AB:::=-//959@7?;?AAB@???A=A@@@@5>9>788887(8>9991677///:;:=3::;:)9;;6;<8=:>?<==@7716:7=9=AABBB;>>?A:@===>>>=>=AA===5;8839:::=A:>;>?>><>><<
@ATNG8:03174:00618
GATGGTAGGCGAGAGGTGAGACGCAGTACTCATTCGTTTCGGAAGAGACAGGTACGTTAATAGTTAATAGCGTACTTCTTTTTCTTGCTTTCGTGGTATTTCTTGCTTAGTTACACTAGCCATCCTTACTGCGCTTCGATTGTGTGCGTACTGCTGCAATATTGTTAACGTGAGTCTTGTAAAACCTTCTTTTTACGTTTACTCTCGTGTTAAAATCTGAATTCTTACTAGAGTTCCTGATCTTCTGGTGTCGTCTATCATGTACTACCATCTTAATTGCGAAGTCT
+
994;8<=?:=;0///)/;77799:;<<;;::5908:?;<==9=9:88=A78578>?A=B=BBBB?B?B>AA;;89>4>?CAA/?@<@===7;?:9(/...'.3.522+255.55775<884///03487;//.556??AA:;;:=;;6<<<<=<<<<<47557=?<?<?@@@A>>>B<>>@BB;C:>:>>BBB/@@@AD7A??@@A=:::8=<<2=<<=?=?;@A7;8;;;>>?;?;>99>>@;@>?:>>>>>><>>?78663663667====496>;;=6606922
@ATNG8:03232:00187
GATGGTAGGCGTGTGAGAGTCTGCCCAGAAGATCAGGAACTCTAGAAGAATTCAGATTTTTAACACGAGAGTAAACGTAAAAGAAGGTTTTACAAGACTCACGTTAACAATATTGCAGCAGTACGCACACAATCGAAGCGCAGTAAGGATGGCTAGTGTAACTAGCAAGAATACCACGAAAGCAAGAAAAAGAGTACGCTATTAACTATTAACGTACCTGTCTCTTCCGAAACGAATGAGTACTGTATCTATGTGTGCGCTACCATCGATAACCTCGAGTCT
+
BCED?BBD@DDCCBA@BBACBBBB@<ABB=;96CAA=A@CCCBBBA>AA=@=@AAABBBC3B?BCDCCBBBA<<1;<::993;A9=1888)8=>186888?A>=:==?><>??>>:;<A;;;BB?::;=;;5;===<??==::;>;?<C;;7;>A@@@@B<;:;;;;=??<???<?@@@B7888:;;:;;+888@B?=====:=;==88188=AAAB=B?>===@<A=???9>==8=?888BBB??@>>>>??A@>>=>>>7708;;;===9=9<;:///99
@ATNG8:03218:00235
GATGGTAGTCTCAGATAGTCTATAGTACTCATTCGTTTCGGAAGAGACAGGTACGTTAATAGTTAATAGCGTACTTCTTTTTCTTGTCTTTCTGTGGTATTCTTGCTAGTTACACTAGCCATCCTTACTGCGCTTCGATTGTGTGCGTACTGCTGCAATATTGTTAACGTGAGTCTTGTAAAACCTTCTTTTTACGTTTACTCTCGTGTTAAAAATCTGAATTCTTCTAGAGTTCCTGATCTTCGGGTCTCTCTCTCACGCACTACCATCGTAATTGCGAAGTCT
+
444<4;9;55555::55444448:=>>@?:>>4>@@A;:;667555=:??>@BAAA@C?AA:92;<?@@:::9::237337$7@9=;>@@7000>@9::=6??522279<?CBAABBBF@CBB?B?CBBABB@@=@CBBAFCBA@@CCCCBBB::9B@CBB?BB@B@BB@A@CBCC=@;;;;.;=@>;;;<;*;@@@C=CBBBCGEFCCACCBB5BAAACAI@CC@CCCCCBB@B@CBBCAA<9:9/:??BBCCECBB????@A@>:;..--:6:)996<?D999
@ATNG8:03249:00243
GATGGTAGCGCATATCAGCGCAGCCCAGAAGATCAGGAACTCATAGAAGAATTACAGATTTTTAACACGAGAGTAAACGTAAAAAGAAGGTTTTACAAGACTCACGTTAACAATATTGCAGCAGTACGCACACAATCGAAGCGCAGTAAGGATGGCCAGTGTAACTAGCAAGAATACCACGAAAGCAAGAAAAAGAAGTACGCTATTAACTATTAACGTACCTGTCTCTTCCGAAACGAATGAGTACCTCTCAGACGCTCGTCCTACCATCGTAATTGCGAAGTCT
+
:;49.5999@AA?=BBBB>CCC>?;3;995:99888.4.3:333:<;17;,3,333333333$349889:987566.6233333$3;493:99+755.222559;55052772222/5999AAAAAB???AA>?;?>@@=::987766/8<?@?;>77;;=:;6:>?>==8891///(/5///(266422222$.847.....2::0505555/5057@==:===BCBC@C@CCC>CCG?BBBBBBC>@A@BBAA=?AAAAAA<AAA=>>==A@=@=@@AA?BBBB
@ATNG8:03232:00276
GATGGTAGCTCACGTAGCGTCACACGTACTCATCGTTTCGGAAGAGACAGGTACGTTATAGTTAATAGCGTACTTCTTTTTCTTGCTTTCGTGGTATTCTTGCTTAGTTACACTAGCCATCCTTACTGCGCTTCGATGTGTGCGTACTGCTGCAATATTGTTAATGTGAGCCTTGTAAAACCTTCTTTTTACGTTTACTCTCGTGTTAAAATCTGATTCTTCTAGAGTTCCTGATCTTCTGGTAGAGCGTGCATATATCTACCATCGTAATTGCGAAGTCT
+
///7)////;8///9//////5945:99<::448333(38496;=888::033;33,3899;6;122<>>??AA<>>?>>.>=47=AA9AABC=97-499)---(-66,225...992.226:488;AD;94287-,,***--45566665525.5557=>:@9;999>?>=@:99499&4.0*/06:6$////:(//////8333,333&33333317917333222.5.522255/566499@@>94948:>><>???8827=777>;=:=?>?<//.3
@ATNG8:03244:00254
GATGGTAGCGCACACATAGATACAGTACTCATTCGTTTCGGTAAGAGACAGGTACGTTAATAGTTAATAGCGTACTTCTTTTTCTTGCTTTCGTGGTATTCTTGCTAGTTACACTAGCCATCCTTACTGCGCTTCGATTGTGTGCGTACTGCTGCAATATTGTTAACGTGAGTCTCGTAAAACCTTCTTTTTACGTTTACTCTCGTGTTAAAAATCTGAATTCTTCTAGAGTTCCTGATCTTCTGGTCTACTACACTGTACTCTACCATCGTAATTGCGAAGTCT
+
44458==?@>GCCCCCBA@@;;:894889:;:7<?<<3:>+//)///77//)/7///67375-/(/)/99<;<<;>:8===;,;A493A=5=:<@=@;?=@B?@AECDFBCBBBDBBB@BCC@C@BCBCBABD@CC@@=A@@BB;;;CCBBCBBBB?BBA?BB?B?BBBCBDCCAA>0000+0+0+00000*0999:4;;??@><;;:.5555$5445;7<=@@?BBCFCBB?C@BAABBA>AAB?BBCCCCCDCBBCCCCCCBBB?@;;;@@=@6;;BB?BAA?
@ATNG8:03215:00368
GATGGTAGCGCATATCAGCGCAGCCCAGATGATCAGGAACTCTAGAAGAATTCAGATTTTTAACACGAGAGTAAACGTAAAAGAAGGTTTTACAAGACTCACGTTAACAATATTGCAGCAGTACGCACACAATCGAAGCGCAGTAAGGACGCTAGTGTAACTAGCAAGAATACCACGAAAGCAAGAAAAAGAAGTACGCTATTAACTATTAACGTACCTGTCTCTTCCGAAACGAATGAGTACTATAGACTATCTGAGACTACCATCGAATGAGGTTAGTCT
+
??45.5556=>>CF@@ACC;99DDD8C;;:59==99095:=>66/<5;;,/)/9///:<:*<765655599988088999:.9:5:.999&388284888;8:A8?<<B?BBB@CB==BBBBBA@@CBBBB@BABB9::CBAADC>@?<00000/7:;@8BBB@@??>>;>B>9==667(8:;/77AAA/>@6665<7552A;@;??<<9949=@@??BBB??>B600-::4:..).-778::@:@@B>A>88?@@@@:;9BD@CB>>>=@ABB?@=AC@@@
@ATNG8:03217:00399
GATGGTAGGACGAGGCGATCTGGAGAGGTACTCATTCGTTTTCGGAAGAGACAGGTACGTTTAATAGTTAATAGCGTACTTCTTTTTCTTTGCTTTCGTGGTATTCTTGCATAGTTACACTAGCCATCCTTACTGCGCTTCGATTGTGTGCGTACTGCTGCAATATTGTTAACGTGAGTCTTTAAAACCTTCTTTTTACGTTTACTCTCGTGTTAAAAATCTGAATTCTTCTAGAGTTCCTGATCTTCTGGGTCTACGCTCGTCGCGCTACCATCGTAATTGCGAAGTCT
+
;;9<49@@2;55//)//////5./;//)///79:;6;4444&44.4.44599<<4555544)4.4;<;0616;97:///96;;;;:'///(489908///)//725507///::<7@>>A<;BB?BBC@C<AACBB@@C:;;CC?CCCCEBBCAABAAAA@?=@CM@BB@C@DC@;;9CCCC=AA@-:29290000$/777;5<///;:/544.4444$4445:6<9<<8;;;;?;;:?:B<=BBB=@;<;0;@AA@ABBAAACCCDBBBJ@BB::9A>B=BBCC>BA@;
@ATNG8:03222:00384
GATGGTAGCGAGCGAGTGTGTATACCAGAAGATCAGAACGTCTAGAAGAATTCAGATTTTTAACACGAGAGTAAACGTAAAAAGAAGGTTTTACAAGACTCACGTTAACAATATTGCAGCAGTACGCACACAATCGAAGCGCAGTAAGGATGGCTAGTGTAACTAGCAAGAATACCACGAAAGCAAGAAAAAGAAGTACGCTATTAACTATTAACGTACCTGTCTCTTCCGAAACTAATGAGTACGATGAGAGAGCTCTCTCTACCATCGTAATTGCGAAGTCT
+
555<8<=>>=::////7979;<<<<9<==:<;:<;33,37333333477181569;;===+848;888:66688/78::;;;)8:186:::(.,,(,2,,-88:@:=699189=9><=>BBCBBBBAAAAAC@@@@@<>>>>9<<?:@=A@=:<@A@:;8>=>@@???:>>=A99178===1;;;4:<===.9;6<///77;=?;?:>:895<7;?CCD@BBBBBBA@C?CBD>AAA?BDDAAAB898AACCCB?>>>??==>=B=AC??BD?>;DCDB?CBAA
@ATNG8:03236:00465
GATGGTAGTATAGAGCTCTACATAGTACTCATTCGTTTCGGAAGAGACAGGTACGTTAATAGTTAATAGCGTACTTCTTTTTCTTGCTTTCGTGGTTATTTCTTGCTAGTTACACTAGCCATCCTTACTGCGCTTCGATTGTGTTCTGTACTGCTGCAATATTGTTAACGTGAGTCTTGTAAAACCTTCTTTTACGTTTAACTCTTCGTGTTAAAATCTGAATTCTTAACTAGAGTTCCTGATCTTCTGGGTGCGCTGACAGTCTCTCTACCATCGTAACTTGCGAAGTAT
+
9945.5<==>>>@=;;5444448::;99=?8805::;5=;7<7433::8;48:<7505058893926353...35279===,556;7;;29:56(/(/..'.72897557/77=775:;5775/717;<785755:8886//.3.333=88/...--7)...433.328897779773799::.:.748///)/88::)/).779297;9A;<>>.;///=4;4<=,/*.8866895:5:;::9949888076577...9988?>?A>99;566589847736733-3---
@ATNG8:03252:00498
GATGGTAGGACGAGCGTCTGAGAGGTACTCATTCGTTTCGGAAGAGACAGGTACGTTAATAGTTAATAGCGTACTTCTTTTTCTTGCTTTCGTGGTATTCTTGCTAGTTACACTAGCCATCCTTACTGCGCTTCGATTGTGTGCGTACTGCTGCAATATTGTTAACGTGAGTCTTGTAAAACCTTCTTTTTACGTTTACTCTCGTGTTAAAAATCTGAATTCTTCTAGAGTTCCTGATCTTCTGGGTGCGCTACAGTCTCTCTACCATCGTAATTGCGAAGTCT
+
;;9549;;.55;;;9;<<<:;;>>:>??B?==6>999,4@:?8999CCCD@CCBDC@C?BBBC@CACBCC@@@@@:?=<=<,<A6:;BG=BB;<9;BB?BE?@@ADCC@BBDCCCBB?BCC@D@CCBB@@@C?BBBC=@@BBBBBBCCBCCABBB?BAA>AC@B?BBBBBBBA@=@;;;;.;>A>@AAAA0ABBCK>BBCGEDC@@A<A@A@,ABABBAD@CC@AA@CBA@>A?999CDG@AACD?CBBBBAAAABBBBBCCBCC?@@@BCCAD?BBAA@C;;;
@ATNG8:03224:00525
GATGGTAGCTATACGTATATCTATGTACTCATTCGTTTCGGAAGAGACAGGTACGTTAATAGTTAATAGCGTACTTCTTTTTCTTGCTTTCGTGGTATTCTTGCTAGTTACACTAGCCATCCTTACTGCGCTTCGATTGTTTGCGTACTGCTGCAATATTGTTAACGTGAGTCTTGTAAAACCTTCTTTTTACGTTTACTCTCGTGTTAAAATCTGAATTCTTACTAGAGTTCCTGATCTTCTGGGTGATCAGCGGAGTATCTACCATCGTAATTGCGAAGTCT
+
9:4959;==;;;<566;;;=><>;::99;::<7<@@@<@=9>9=?<?>8958=;<:4848<9=5@6:@@@@;96:.22222$26389>A7>B>?8?8605:.56757:5=???@?AA<@?>5:3:;;::;==:=BAA:===4;:///</77@@::7;@@<@@=@=AA;;<>>;:5:////)/(///////'/::;;/99:252556649;:-;:;:=8>5;;;>>>>>???7;7;>>AAA<A::;3;;799:://,/;==A==@@7<767;727,--330337:
@ATNG8:03255:00519
TATGTAGACATATCGACTCTCTGTACTCATTCGTTTCGGAAGAGACAGGTACGTTAATAGTTAATAGCGTACTTCTTTTTCTTGTCTTTCTGTGGGTATTCTTGCTAGTTACACTAGCCATCCTTACTGCGCTTCGATTGTGTGCGTACTGCTGCAATATTGTTAACGTGAGTCTTGTAAAACCTTCTTTTTACGTTTACTCTCGTGTTAAAAATCTGAATTCTTCTAGAGTTCCTGATCTTCTGGGTCTACGCTCGTCGCGCTACCATCGTAATTGCGAAGTCT
+
=B<656;;99999545::;;>::>?:>?A@?BBBB=B=7=8888===>8==;8849599995=79:582325528899:)76322255.55---2,---056282225<7566==><<8<55259AABBAA>@;@000*000=@@@B??>@?=9971433:?@;@?B=;;;;;;9495999*9.94=;<==+655<?5<=>?@>>>??:@@@@+;;=>>;?:==;@=<AA@A>A=@?C@@??A?@@:@@ABA@@>@?@?@999@@>:=;0/0/27188<<8<<@9
@ATNG8:03211:00570
GATGGTAGTCTCAGATAGTCTATAGTACTCATTCGTTTCGGTAAGAGACAGGTACGGTTAATAGTTAATAGCGTACTTCTTTTCTTGTCTTTCTGTGGTATTCTTGCTAGTTACACTAGCCATCCTTACTGCGCTTCGATTGTGTGCGTACTGCTGCAATATTGTTAACGTGAGTCTTGTAAAACCTTCTTTTTACGTTTACTCTCGTGTTAAAAATCTGAATTCTTCTAGAGTTCCTGATCTTCTGGGTCTCTCTCTCACGCACTACCATCGTAATTGCGAAGTCT
+
88..(//99:CD??;;555::8<8:9>:::88-35/;.77)//)/--85..(/7//)/5=57333,459983333384:8==1=</33337(7777@7<;@8>>32222266;;==C>BB@B@?=@=BCB@@B@@=@BDD>CCBBBBBBC@@@A@@?@=@CC@BC@C7::;;;BCCC@B;;;;.;4;;ACCCC2B;;;B<A@B@000000*0000'9====:;<9949@@A@@A=A?@@AAAD@BCDC=CDCDFECBBBBACB@@@;;5<AAAA@5;5;@@G=BABB
@ATNG8:03216:00569
GATGTAGGTGCACATGAGTGTATCCAGAAGATCAGGAACTCTAGAAGAATTCAGATTTTTAACACGAGAGTAAACGTAAAAAGAAGGTTTTACAAGACTCACGTTAACAATATTGCAGCAGTACGCACACAATCGAAGCGCAGTAAGGATGGCTAGTGTAACTAGCAAGAATACCACGAAAGCAAGAAAAAAGAAGTACGCTATTAACTATTAACGTACCTGTCTCTTCCGAAACGAATGAGTACCTCTCAGACGCTCGTCCTACATCGTAATTGCGAAGTCT
+
596;;;C:BBCB>?>==<BBBB>:6:??8?@@ABD?B?BBDBBBB@BGAF@BB@@ADDG5DABABCCBCCDDD?DBBABBB2AA?C?BBB:BBB?BBAAA@BA@<@>AA>ABB>A=;;ABBCCCBCCDCCC>CBBC>BBBB@AAA>A@D?@=?BCCBCBC@AAAAAA@CC?B>>9:<888)88708BBBBB)::6////;9>@@<@=B<==<A=BBDCC?BCDCCCC@C@BBB=BCC>AABAAAC?BB@BBBB>@AAAAAA<@@???@@AA>A?CACC>B@99
@ATNG8:03218:00596
GATGGTAGGCGACAGTACATACGCGCCAGAAGATCAGGAACTCTAGAAGAATTCAGATTTTTTAACACGAGAGTAAACGTAAAAAGAAGGTTTTACAAGACTCACGTTAACAATATTGCAGCAGTACGCACACAATCGAAGCGCAGTAAGGATGGCTAGTGTAACTAGCAAGAATACCACGAAAGCAAGAAAAAGAAGTACGCTATTAACTATTAACGTACCTGTCTCTTCCGAAACGAATGAGTCGATGAGAGAGCTCTCTCTACCATCGTAATTGCGAAGTCT
+
997<899@<==99///<;;<;566>>9==?:6666<<9=:BB@@?>>8=<8=8374555555#57<566??<665<4<566@@@+==;>9===2=C?;696>===<<8<7=?@B==;<?@?@AABCCCCCCCBC?BD::7;A@?@?:94;>B;;7:@A@@A??<?@@9:9?BB?BBB;@?;78.55517::;;.7;6;///:9<>A;=9=967069<>DCB@BCBAACC??=?CB>BBB>AABBBBBABAA@A>889@===;;;??=ABABAA4:6;==>=??>>
@ATNG8:03245:00594
GATGAGCGAGTGTGTATACCAGAAGATCAGGAACTCTAGAATAATTCAGATTTTAACACGAGAGTAAACGTAAAAAGAAGGTTTTACAAGACTCACGTTTAACAATATTGCAGCAGTACGCACACAATCCGAAGCGCAGTAAGGATGGCTAGTGTAACTAGCAAGAATACCACGAAAGCAAGAAAAAGAGTACGACCTATTTAACTATTTAACGTACCTGTCTAACTTCCGAAACGAATGAGTACTACTCTCAGAGACACACTACCATCGTCATCCAGAAGTCT
+
:::;CCCCCHCFEDC@AAB<@A@=AAA@??:?:?@@@AA@;:93:19>=9878(529:;8;55255;/7756555'57688888+8?949;77:::2..*.488*...399:888>=>A;;;78;;5//*/;48987788><><@@A;8::<9?>?7::<=::4:@8==B<>>=A@8??;497777*-----5-//)/8=>6@999885(58<<<=A5633---(-926269;4;;;68588222225559955555966686==;=<=>@@@AA<?==6;;>=
@ATNG8:03256:00113
GATGGTAGGACGAGCGTCTGAGAGGTACTCATTCGTTTCGGAAGAGACAGGTACGTTAATAGTTAATAGCGTACTTCTTTTTCTTTGCTTTCGTGGTATTCTTGCTAGTTACACTAGCCATCCTTACTGCGCTTCGATTGTGTGCGTACTGCTGCAATATTGTTAACGTGAGTCTTGTAAAACCTTCTTTTTACGTTTACTCTCGTGTTAAAAATCTGAATTCTTCTAGAGTTCCTGATCTTCTGGCGCTCTGTCACGTCTGCTACCATCGTAATTGCGAAGTCT
+
666>7<<B2;6>665;;=666@?>:<;;;;;=9=555(4:5:7666=@B@>@@>>@:?<@ABC<B?@@@==00/;699:::'///(489<5;;<@9>=B=AA>@@CEDEACBBCCCCC@BCC@C?BBA@A@@D@CCBB@CABACBBBBCC@A@CCD@BBB?BB@C?BBBBBBHCFABCCDE9A<A=<;<;;*;AA@@8AAA@A@A@?><@@@B1B@ABC@D@DDA;<<;;;B<?<@BABBC=@?CACGECCA@@CBBBCBBCACFF@CAAABC?C>BBDC?B@A@
@ATNG8:03256:00142
GATGGTAGTGTGTCTCTGAGAGTAGTACTCATTCGTTTCGGAGAGACAGGTACGTTAATAGTTAATAGCGTACTTCTTTTTCTTGCTTTCGTGGTATTCTTGCTAGTTACACTAGCCATCCTTACTGCGCTTCGATTGTGTGCGTACTGCTGCAATATTGTTAACGTGAGTCTTGTAAACCTTCTTTTTACTTTTACTCTCGTGTTAAAATCTGAATTCTTCTAGAGTTCCTGTATCTTCTGGGTCTCTCTCTCACGCACTACCATCGTCATTGCGAAGTCT
+
//::3///9;>>>>=54//------8;://3;68888(//)/////-775<///;)-(-6//)/2777555544.5:<<<'44.4//9(/---(-/76998;;:=:;.5555545=265=8<06565655>445658;;=<545<<54488333-4//389)/)//79455;<49///)/)/)/////$--777&//::;555558<==+:88//)/3683--//6673705,,,,,,,2-55)4;;=>>887///--//777)/3933344.444/38///
@ATNG8:03289:00126
GATGGTAGCTCTGCTCTGACTCTCGTACTCATTCGTTTCGGAAGAGACAGGTACGTTAATAGTTAATAGCGTACTTCTTTTTCTTGCTTTCGTGGTATTCTTGCTAGTTACACTAGCCATCCTTACTGCGCTTCGATTGTGTGCGTACTGCTGCAATATTGTTAACGTGAGTCTTGTAAAACCTTCTTTTACGTTTACTCTCGTGTTAAAAATCTGAATTCTTCTAGAGTTCCTGATCTTCTGGGCAGACTCTCACACGCCTACCATCGTAATTGCGAAGTCT
+
::;<8<<BCB>AC<>=>BBBBBCBCDECBBAA=@AAB=BB@CAECCCDDC@BBCBB?BACBBDALAAAABB@@@B?BCDDE1@@=?@BB=C@AA00/?;<@;A@A@CC@CCCCCCBB@BBBAD@ECA@ABBC@BBCD@CCBBB?@@BBBBBBBAA>ABB?BC>A>ABCC@AABB>@0000,0+080000+/@@;A46696;>9954.4444$444597;<=C??@@EDBB>A?CBBC@?=?BCE?CCCCBBBCBAABBCC@CCC?B@@@@@>A7<;CB@CA@@
@ATNG8:03297:00149
GATGGTAGAGTATCATGTGTATCTCCAGAAGATCAGGAACTCTAGAAGAATTCAGATTTTTAACACGAGAGTAAACGTAAAAAGAAGGTTTTACAAGACTCACGTTAACAATATTGCAGCAGTACGCACACAATCGAAGCGCAGTAAGGATGGCTAGTGTAACTAGCAAGAATACCGCGAAAGCAAGAAAAAGAAGTACGCTATTAACTATTAACGTACCTGTCTCTTCCGAAACGAATGAGTACACATCGTCGTGTCGTGCTACCATCGTAATTGCGAAGTCT
+
;<45.559<<<>6666?=<<<4433-333-379=<<9<;>@BBBBB?BB9;7;BB;;<;;(:7BBBCCCBB@@@8?B;;<;<$44.4.444&333-3::9:A@:949=995:DD?B?;;CDAAABDDDFDBB?A@>>-00;;>=@@=A=AAA>ABCC@?@C<??A::98775733,32666.222.55666(7827/./657>@<A=A;;;=A<@8;;B?B@A@BBA>B?BCE<@?C=??BBBABBB@??BBBBAAAAA@@@B??:?A999=:@9??BB?BBBA
@ATNG8:03294:00167
GATGGTAGTCTCAGATAGTCTATAGTACTCATTCGTTTCGGTAAGAGACAGGTACGTTAATAGTTAATAGCGTACTTCTTTTTCTTGTCTTTCTGTGGTATTCTTGCTAGTTACACTAGCCATCCTTACTGCGCTTCGATTGTGTGCGTACTGCTGCAATATTGTTAACGTGAGTCTTGTAAAACCTTCTTTTTACGTTTACTCTCGTGTTAAAAATCTGAATTCTTCTAGAGTTCCTGATCTTCTGGACAGAGTGTGCAGATACTACCATCGTAATTGCGAAGTCT
+
99995;;=@<A;;=<<<<;;;;><AA@?944;74/-818:*--(---55//)444437:366//(/49:9<::8::-33333$3917;BCA6773?>9=>@89:266677=<?CCDDDCC@BAA=A?CEBBBBBB@BCCC@BAAABBBBEEBBCAAAB@CBB?BB?B@BBBBBCC@A<@@>@>-:5:;@ABBB3BBBBD=BBCGCCBBA@5;;;;*;@ABC@C@CD@CDCCBBA?A@CCCCCA<AAC?CCCCCBBGBBABBDCCCCCC?CBBBCC@C?BBCC>ABBB
@ATNG8:03302:00180
GATGGTAGTATCTGCACACTCTGTCCAGAAGATCAGGAACTCTAGAAGAATTCAGATTTTTAACACGAAGAGTAAACGTAAAAAGAAGGTTTTACAAGACTCACGTTAACAATATTGCAGCAGTACGCACACAATCGAAGCGCAGTAAGGATGGACTAGTGTAACTAGCAAGAATACCACGAAAGCAAGAAAAAGAAGTACGCTATTAACTAGTTAACGTACCTGTCTCTTCCGAAACGAATGAGTACATAGATATACGTATAGCTACCATCGTAATTCGAAGTCT
+
=?@@665::55555555:<<<:8793///+//;>9849387999996:93<3///:;@@@09359755,29888=.8655555$5;999;99+955.594::::87161//)/:;;>@>>;:9>9555;<<<<9;::<8<=<;?<<<586:.-(--5---8==6:8888848<4:88158222'26638:;;;*66/55555555505388222/5387:::.448444;7<7:;=4988.3379333:988///55559888@:775/55555:39-22=45555
@ATNG8:03264:00249
GATGGTAGTGTGTCTCTGAGAGTAGTACTCATTCGTTTCGGAAGAGACAGGTACGTTAATAGTTAATAGCGTACTTCTTTTTCTTGCTTTCGTGGTATTCTTGCTAGTTACACTAGCCATCCTTACTGCGCTTCGATTGTGTGCGTACTGCTGCAATATTGTTAACGTGAGTCTTGTAAACCTTCTTTTACGTTTACTCTCGTGTTAAAAATCTGAATTCTTCTAGAGTTCCTGATCTTCTGGTATGACTAGTGTACTACTACCATCGTAATTGCGAAGTCT
+
;<:@055;==@B?9555////////:<<:>?B?@A@D>CC@D?BB@@ACEAFCBBC@B?BBAB<A?ABCCECC?C?CCCCC5BB?A@@@:?:;9296<=@B@CBBCBC@BBBCCDCD@DBB@B?CCBBBBBC?BBA@<BBBBBBCBBBCBCBAAA?A@@=@A;?;?@ABBCCBB>C;;;0;5;=;;<<.:@=@B8;;BBBCCBAA5;;;;*;@?A@>B@CB?BCCBCAA?A?AAABBA?B?A?ACCCCCCCCDBBBCCCCCCC@BBBBDD@D=@?@@=@A@@
@ATNG8:03295:00210
GATGGTAGCTCTGCTCTGACTCTCGTACTCATTCGTTTCGGAAGAGACAGGTACGTTAATAGTTAATAGCGTACTTCTTTTTCTTGCTTTCGTGGTATTCTTGCTAGTTACTCTAGCCATCCTTACTGCGCTTCGATTGTGTGCGTACTGCTGCAATATTGTTAACGTGAGTCTTGTAAAACCTTCTTTTTACGTTTACTCTCGTGTTAAAAATCTGAATTCTTCTAGAGTTCCTGATCTTCTGGTGTCGTCTATCATGTACTACCATCGTAATTGCGAAGTCT
+
;;6=7;;@BA>>B<>B=BBBA@@BBBCBBB;:99CCB>BC@B@DCCCECC@CDDBC?B?BBBD@D?BBBCDBBBB@CCDCD2AA@BBBB>BBCB?AAC@CD@DCBACC@CCCCCBBB?@AA?B@BCCCBBBC?AACC@CBBBBBBBCBBBBBCBB?ABB?BB?B=A@BBBBBAA=@BBBB6:4:=:::::*;BBDG>BACBBACBA@5;;;;*;@ABCAD@CE@BBBAACC?A=?AAAAC?CAC@BBBCCCCBBBCCBBACCDDD@AAABBD@C?BCIIBDAAA
@ATNG8:03281:00297
GATGGTAGCTCTGCTCTGACTCTCGTACTCATTCGTTTCGGAAGAGACAGGTACGTTAATAGTTAATAGCGTACTTCTTTTTCTTGCTTTCGTGGTATTCTTGCTAGTTACACTAGCCATCCTTACTGCGCTTCGATTGTGTGCGTACTGCTGCAATATTGTTAACGTGAGTCCTGTAAACCTTCTTTTACGTTTACTCTCGTGTTAAAATCTGAATTCTTCTAGAGTTCCTGATCTTCTGGTGTCGTCTATCATGTACTACCATCGTAATTGCGAAGTCT
+
994;05999;;;@=><;///;77/5533:833.3<>=266?B=@@AAA;C@C@??B<?;?@@A<@;@?@@<===>8<@CDD1BB=AAAD<A>B;495;7<D<?@@@@C?BB==;;;@=B@A>A?B@@@;;;@?BBBC;;;CA;;:@CAAA@A???=988:?A9=6==>>>A;;6;;0@@+0+0+0<<<+00595)55A@?@>===.944&4;855259>>8<<A668C=A<?:98>?:?8:6:?@ABBC@@A;;<<;;;;;;5:;9:;@;@5;<AA=ABA@
@ATNG8:03294:00262
GATGGTAGCATCATGCATATCTCACCAGAAGATCAGGAACTCTAGAAGAATTCAGATTTTTAACACGAGAGTAAACGTAAAAAGAAGGTTTTACAAGACTCACGTTAACAATATTGCAGCAGTACGCACACAATCGAAGCGCAGTAAGGATGGCTAGTGTAACTAGCAAGAATACCACGAAAGCAAGAAAAAGAAGTACGCTATTAACTATTAACGTACCTGTCTCTTCCGAAACGAATGAGTACAGAGAGTACGATATGTCTACCATCGTAATTGCGAAGTCT
+
55<=8<ACBBBCB;;;=@BA::378-3::4:@???<6>4??:344=5888D?:::97878(878;8AAAB887>45599999'9@>A5;;;*:A@;9;99A@@=C@B?BD@DBC?BBBBDCCCCCCDDCCBC?BBAA>@>>=@@AC@C@B:::;CBCBCCC?BBBAAA@CC?999?>::=<07//)/////(/;6=698>>BBB=B;????=D<A@BBB@BBCBCAA7999CC=CBB<>?A>??BBBBB??A>??AA@@@A???>7;<>?>>;@376AA=>>>=
@ATNG8:03288:00328
GATGGTAGCACGAGTCACTCATATCCAGAAGATCAGGAACTCTAGAAGAATTCAGATTTTTAACACGAGAGTAAACGTAAAAAGAAGGTTTTACAAGACTCACGTTAACAATATTGCAGCAGTACGACACAATCGAAGCGCAGTAAGGATGGCTAGTGTAACTAGCAAGAATACCACGAAAAGCAAGAAAAAGAAGTACGCTATTAACTATTAACGTACCTGTCTCTTCCGAAACGAATGAGTACGAGAGTCAGAGCAGAGCTACCATCGATACCTCGAGTCT
+
<;;@:??;<<>@BBB>>=BABAC=<:?BB@BCCBCC@C@CABA@??9::199@@??@BBB+=8==;B@B?>><?9:8====>,@:=<@@@@4@B@7<@:@A@A@B?B@BK@AAA?CCCBCCCCCCCBBBCC@BB::8:??A@BBB?C@CA@=@AAACBBD@BBDBAA?A@=@?<1888787(552158888*67)..33:998825058786;2:6:9D@B??@@9938:@@@9@99499AABBA?===889???>>>@@@AAAA=?8//=///6:6639///
@ATNG8:03290:00362
GATGGTAGCGCACACATAGATACAGTACTCATTCGTTTCGGTAAGAGACAGGTACGGTTAATAGTTTAATAGCGTACTTCTTTTTCTTGTCTTTCTGTGGTATTCTTGCTAGTTACACTAGCCATCCTTACTGCGCTTCGATTGTGTGCGTACTGCTGCAATATTGTTAACGTGAGTCTTGTAAAACCTTCTTTTTACGTTTACTCTCGTGTTAAAAATCTGAATTCTTCTAGAGTTCCTGATCTTCTGGAGATACACATGATACTCTACCATCGTAATTGCGAAGTCT
+
?995:===BCCC;;;BBBBCCBBAAA@@?;?A185//)//)//)////://)4847-3286:8373(43733>=<::9733333$33,37333(//6//(///(/2222255<:>>??@>CC@CCD@C?CCBBBBBD@CCCC?BCCCCBBBCCCCC@@@@<@AA?BB?C>@AAA@BBBC=@;;;;.;5;=;;;;;*;AABC>BBHCCDA;;;>BABB0AAABB@BAFD?BBCCBAA@CABCCBAA=@?@<@A@@@A@@@@BBBBBGCCAB=??@@??;<2;;@@<ABCB
@ATNG8:03301:00403
GATGGTAGCTCTGCTCTGACTCTCGTACTCATTCGTTTCGGAAGAGACAGGTACGTTAATAGTTAATAGCGCACTTCTTTTTCTTGCTTTCGTGGTATTCTTGCTAGTTACACTAGCCATCCTTACTGCGCTTCGATTGTGTGCGTACTGCTGCAATATTGTTAACGTGAGTCTTGTAAAACCTTCTTTTTACGTTTACTCTCGTGTTAAAAATCTGAATTCTTCTAGAGTTCCTGATCTTCTGGGCTGCGCTGATATGCGCTACCATCGTAATTGCGAAGTCT
+
444;.55566;;<<;;;<<<965::;<;;@5859==>8?C<B<<BCCA?B:996=>;?;665=4;554499555;:>BCBC1??=@9;;087;5.55;.55056<>=>ACCCDCCCB@BCC@C?BBDDAA@D@B@@@>BABBBBBBBBBAAABBC@CCB@CB>A=ABC;;;BAB?AAAAA.;4;<AADDD5DCAAA:@?A?@@A=9=299:9*:==>@@B?CC@BBBBBCC>A>ABBBBB?AACC=CA@@@@@@ACCBBBCCCDC?CB;;;C@D?AABB?BBBB
@ATNG8:03282:00528
GATGGTAGGAGACACGTCGCACACGTACTCATTCGTTTCGGAATGAGACAGGTACGTTAATAGTTAATAGACGTACTTCTTTTTCTTGCTTTTCGTGGTATTCTTGCTAGTTACACTAGCCATCCTTACTGCGCTTCGATTGTGTGCGTACTGCTGCGATATTGTTAACGTGAGTCTTGTAAAACCTTCTTTTTACGTTTACTCTCGTGTTTAAAATCTGAATTCTACTAGAGTTCCTTGATCTTCTGGGTGCGCTGACAGTCTCTCTACCATCGTAATTGCGAAGTCT
+
;;5;5;<?7;;;;;;;;;666=?>><<<====744//(-8050----766858::;:5:(////(/(/722252227388999)7:252222&2833)..738807777>>:>=999@;;5:@@:@;<;;7725759>AA;552888588;<?>>A?A;;;A<@@==9=-----;==29>>>>2=9>788888(9@;;;3;>=><<==788(7::-97;:@<@<>>=;888>@@<A;A;?@;;;5---2,--,55--.99889;;A>;;=4666===7=7=@>>:>?>>
@ATNG8:03268:00574
GATGGTAGTGTCATATGAGAGTGTGTACTCATTCGTTTCGGTATGAGACAGGTACGTTAATAGTTTAATAGTCGTACTTCTTTTTCTTGTCTTTCTGTGGGTATTCTTGCTAGTTACACTAGCCATCCTCACTGCGCTTCGATTGTGTGCGTACTGCTGCAATATTGTTAACGTGAGTCTTTTAAAACCTTCTTTTTACGTTTACTCTCGTGTTAAAAATCTGAATTCTTCTAGAGTTCCTGATCTTCTGGAGATACACATGATACTCTACCATCGTAATTGCGAAGTCT
+
449;.559;=566><<<<<<;;:<<99:533:79555)59.5555599:7728:///6:166/33(/)/8//////99433333$38387777(333333(338386422255;7<<>>?CCC@DDD@BB@A@@BBCC@BBGE@CAAAAACECCCCCBCBA?A:97:C?C>AABBBBBBCEC=DCC<B?B><;;;;*;AAAB=BBBBDA@;;;4;;;;*;?@BA@B?BB?ABAAA@@>@@CCGBCC@CBB@CBCCCDCCCAACBBBCBBBA?@=:;;A=A000>@:@@@B
@ATNG8:03280:00605
GATGGTAGCGAGCGAGTGTGTATACCAGAAGATCAGGAACTCTAGAAGAATTCAGATTTTTAACACGAGAGTAAACGTAAAAAGAAGGTTTTACAAGACTCACGTTAACAATATTGCAGCTGTACGCACACAATCTAAGCGCAGTAAGGATGGCTAGTGTAACTAGCAAGAATACCACGAAAGCAAGAAAAAGAAGTACGCTATTAACTATTAACGTACCTGTCTCTTCCGAAACGAATGAGTACCTCTCAGACGCTCGTCCTACCATCGTAATTGCGAAGTCT
+
?@:9.55===>?=;;;>?<@BC@A??=BC?BB@;::)/(/899:=B?AA5:598599;;;1??CGDCCCBB?@@9@B@AAAA0?9995555&49:5595:<A?AB=?<>A>BBF?BBCCBCBBBCBAACCBB@BDCC>B@;;;><=:?=?@C=??BBBABA=AAAAA@8BD?BBC?BB@@D6897<@AAAA2?>;<<ACB???B?B?BBBB?C<??CAA=AB@@AAB=B=;;;1:9:29?>>BB@==>>@>==;;;;?>>A>@>>:>A@???=A;?>>>:>>?>
@ATNG8:03311:00263
GATGGTAGTGATACAGATCAGACACCAGAAGATCAGGAACTCTAGAAGAATTCAGATTTTTAACACGAGAGTAAACGTAAAAAGAAGGTTTTACAAGACTCACGTTAACAATATTGCAGCAGTACGCACACAATCGAAGCGCAGTAAGGTTGGCTAGTGTAACTAGCAAGATTACCACGAAAGCAAGAAAAAGAAGTACGCTATTAACTATTAACGTACCTGTCTCTTCCGAAACGAATGAGTACGATGAGAGAGCTCTCTCTACCATCGTAATTCGAAGTCT
+
<<<B@B@CCCGAAAB;;;B==AB@@=>BB;>>=733,317333=?@;@B?B699999666)639999==95855-5:AB>C>+C>?>6555&5555<@;@@BBDD@C?BA=?@??DCBFEAABGDCCCCBCB?BBBB?ABBA???A<@@B7;7;BB@AAAC>BBBBBB:>=B;???AA?BB9>??498<<<(683:<?@?AAAA>A?ABAC=?=>BBAC@B>>>B@@=@?AAB=>AA=??BBAAAA??;;>?>888?@@@B@AAB=@>>=@CAD@CAA>ABAA
@ATNG8:03317:00591
GATGGTAGTATAGATCTCTACATAGTACTCATTCGTTTCGGAAGAGACAGGTACGTTAATAGTTAATAGCGTACTTCTTTTTCTTGCTTTCGTGGTATTCTTGCTAGTTACACTAGCCATCCTTACTGCGCTTCGATTGTGTGCGTACTGCTGCAATATTGTTAACGTGAGTCTTGTAAAACCTTCTTTTTACGTTTACTCTCGTGTTAAAAATCTGAATTCTTCTAGAGTTCCTGATCTTCTGGATATGAGTGACTCGTGCTACCATCGTAATTGCGAAGTCT
+
<=4905999<=665;::<<;:;44555;999:3545;4<<7<8<=>>>CC@CCBBD@I@BBAA=@<@AD@?AC@@<@@@@@,@?<:::D<@?CC@CCC>BB@CCBCCC@CCDBBBCC@CCC@B?CCB@@@@A=@ABA@CBBBB;;;CBAAA??@@>A@@;@@=@;@@;:;@CCC?@ADDC.;4;;;;;;;(9999@49:A@B@>99929444$44495059BB:BCAAAAA>A>AAACCA???C=BBBDBBBBBBBCAA@;;:@@??@?BBB?C=@AAA=AA@?
@ATNG8:01998:02602
GATGGTAGTATAGAGCTCTACATAGTACTCATTCGTTTCGGAAGAGACAGGTACGTTAATAGTTAATAGCGTACTTCTTTTTCTTGCTTTCGTGGTATTCTTGCTAGTTACACTAGCCATCCTTACTGCGCTTCGATTGTGTGCGTACTGCTGCAATATTGTTAACGTGAGTCTTGTAAAACCTTCTTTTTACGTTTACTCTCGTGTTAAAATCTGAATTCTTACTAGAGTTCCTGATCTTCTGGTATACACACTCGCTCGCTACCATCGTAATTGCGAAGTCT
+
:::95::===>;;6<<665<<666@ACABB@@=@AAC>AA>A@BBAACBB?BBBCC?C?CCDC@C@B>>:::;=@;?????/>>8????8?B@=56//)/8/3/..88/5:;9::;;5;??8=9=??=:;:?<@>>><@@@A;;;>@@@FB?>==88889==8=<>>>@@??>=:=BBGE6?8;8<BDED.;;AAA:>>>AA>>===5::91::::A;>;>@=BA>>>;::<@=?;;<<<8<<=8>>??>>>C==<@@@>>@;=;=;7798;59///997=89<
@ATNG8:02001:02572
GATGGTAGCTCACGTACGTCACACGTACTCATTCGTTTCGGAAGAGACAGGTACGTTAATAGTTAATAGCGTACTTCTTTTTCTTGCTTTCGTGGTATTCTTGCTTAGTTACACTAGCCATCCTTACTGCGCTTCGATTGTGTGCGTACTGCTGCAATATTGTTAACGTGAGTCTTGTAAAACCTTCTTTTTACGTTTACTCTCGTGTTAAAAATCTTGAATTCTTCTAGAAGTTCCTGATCTTCTGGTAGAGCGTGCATATATCTACCATCGTAATTGCGAAGTCT
+
:99@9=BBB=<;666=;;;<DBBCCCDACCBA>A@@D?DC@C@@@@CA@@=@BB::5:=@AAA?A>ABBBCCA@@;99999'9><A98858AAB?BB@?@@<@00,0@=9:9<:97;;5:>?;@<@@A@>>>>=AAAA=???>>==?===>@@<<=0///49=383>>=AAA@@@;>;;::/:4:4;=>>>/?@@@@9??=;;;>:::4::::*;=A=AB<A;??====////:7>17;;==@;;;;<?@H@@@>==A;;;>??@BBD<>>;;;=8=6;;?>=???D
@ATNG8:02003:02593
GATGGTAGTCTCAGATAGTCTATAGTACTCATTCGTTTCGGAAGAGACAGGTACGTTAATAGTTAATAGCGTACTTCTTTTTCTTGTCTTTCTGTGGTATTCTTGCTAGTTACACTAGCCATCCTTACTGCGCTTCGATTGTGTGCGTACTGCTGCAATATTGTTAACGTGAGTCTTGTAAAACCTTCTTTTACGTTTACTCTCGTGTTAAAAATCTGAATTCTTCTAGAGTTCCTGATCTTCTGGACAGAGTGTGCAGATACTACCATCGTAATTGCGAAGTCT
+
44993:<=AC@A;<<<;;;<<<>@ABBBB>@A?866@6>B462699:5;58;95957;5:;7934.94:<;:::;343333$7>178899.7337=6=::4::6444=BC<@===BB@@=@BC?B@CHCCCCCC@CBBG?CCC:;;@@BBBBB;<<B?@@@?@@9>;?:::?AABC@A@@DD.;4;<;;;;.9?49949AA@@ACBBB?BBAA0@::;B?C?CC@CB@AA;;7<?CBCCCB?@;;9;BBBBDCCBBCCDDBBBBBB@@@@@BB>B?;;;B>BBAA
@ATNG8:02006:02586
GATGGTAGCGCACACATAGATACAGTACTCATTCGTTTCGGAAGAGACAGGTACGTTAATAGTTAATAGCGTACTTCTTTTTCTTGCTTTCGTGGTATTCTTGCTAGTTACACTAGCCGTCCTTACTGCGCTTCGATTGTGTGCGTACTGCTGCAATATTGTTAACGTGAGTCTTGTAAAACCTTCTTTTTACGTTTACTCTCGTGTTAAAAATCTGAATTCTTCTAGAGTTCCTGATCTTCTGGGATGTGTGCGCAGTGCCTACCATCGTAATTGCGAAGTCT
+
==:>=@666@=CCBCAA@ABBBB;;:BBABCC@BDBC>CD9;49<@;<@A<@:=>@=@?BB@?<@<AACBBBBBC6;;@@@,>A6:8?>5<899166<8=D?ABCCBCACCDCDCCC>B@@=@@BAABBCCCACCCC@BCCCC;;;A;;<BBAAA?B@@>@B>@<A:;;@@CBC@@@@BB7B=A>AFDFH5BBCCC;BABBBBCCBB?BBBA0AB@DCFK@DC@BBCCCBB@B@BBBCCC?C<==9=000@>>ACBDCCCC@BBC@CC@@BC@C=<;HIGCCBC
@ATNG8:02009:02579
GATGGTAGCACACGAGATCTCATCGTACTCATTCGTTTCGGAAGAGACAGGTACGTTAATAGTTAATAGCGTACTTCTTTTTCTTGCTTTCGTGGTATTCTTGCTTAGTTACACTAGCCATCCTTACTGCGCTTCGATTGTGTGCGTACTGCTGCAATATTGTTAACGTGAGTCTTGTAAAACCTTCTTTTTACGTTTACTCTCGTGTTAAAAATCTTGAATTCTTCTAGAGTTCCTGATCTTCTGGTGTCTGATCTGTATCACTACCATCGTAATTGCGAAGTCT
+
A;96:??>BBBB:96555@BABBCCDCDBCGCABBBB=BA<@<@ABBA;;6;B@8:699<>;?8B>BBBBBBCAA=??=?=);>3>988-6>?A?BB@=A@:@00)0==99:=<<9;;;???=A=A@A@788@=AA>>:=<>>=<<>>>?@B=:::1///7=@7<7@>=>>???><>::@@29-/-/;@@@,::///+8=<===;;;@<BKEE.;;=:=F=B<@@====///:9@9=@A?@?9=::5:?@=>=AAA@>>@A<998==8>99=;=7=///999<<<>
@ATNG8:02017:02564
GATAGTGTGTCTCTGAGAGTAGTACTCATTCGTTTCGGAAGAGACAGGTACGTTAATAGTTAATAGCGTACTTCTTTTTTCTTGCTTTCGTGGTATTCTTGCTAGTTACACTAGCCATCCTTACTGCGCTTCGATTGTGTGCGTACTGCTGCAATATTGTTAACGTGAGTCTTGTAAAACCTTCTTTTTTACGTTTACTCTCGTGTTAAAAATCTGAATTCTTCTAGAGTTCCTGATCTTCTGGAGATACACATGATACTCTACCATCGTAATTGCGAAGTCT
+
BBBCC;:;CA@996@@@B;955544/9//)////(/:.925<<=@BC?AAABC>B?BBBA=B>;;;AA956<8<<====&<<69499,9@;;6;BB?AC?BBCBBB@BCCBBBBC@CCC?B?BBBBBCBB?BCBB=BAAABCDBBBCCCCCAA=@@@?BB@B?CCA000@@AACCDDD6;4;=;;;;;;%95559)5999<=@;;;:BBBB1A<@@B>@=BB=BCC;;<B>B>ABABBA>@@A>ACCCCCBBBBA@A@@@CB??=?@@=;>+0+0A@A@E<;;
@ATNG8:02020:02584
GATGGTAGAGTATCATGTGTATCTCCAGAAGATCAGGAACTCTAGAAGAATTCAGATTTTTAACACGTGAGTAAACGTAAAAAGAAGGTTTTACAAGACTCACGTTAACAATATTGCAGCAGTACGCACACAATCGAAGCGCAGTAAGGATGGCTAGTGTAACTAGCAAGAATACCACGAAAGCAAGAAAAAAGAAGTACGCTATTAACTATTAACGTACCTGTCTCTTCCGAAACGAATGAGTACTACTCTCAGAGACACACTACCATCGTAATTGCGAAGTCT
+
:95:06;=@BB=B>@<<<@@@;:;@9:4459>:<>E=@=@AABBCB?CC@B?CCCBBBBB2BACCCCCCDDCCC=CCCCDDD5BB?B>@AA8ABC?BAABCCCBB>B@BB@BBB>AAAABCBBBCECCACCC?C@BB=AABABBBB>D@C@?>?CCCCCCC?BBBBBB>BB?BCC;@@899*9>@;::9:9:%8>78856=;AAA<@<>?>A5;5;=B:;7;B@@@CC?B@BBA9@@@<@BBBCBBBCBBBCBBBAABBBBBBBAA>@@@A>><>7BBBB?CC;;
@ATNG8:02028:02605
GATGGTAGCTCTGCTCTGACTCTCGTACTCATTCGTTTCGGAAGAGACAGGTACGTTAATAGTTAATAGCGTACTTCTTTTTCTTGCTTTCGTGGTTATTCTTGCTAGTTACACTAGCCATCCTTACTGCGCTTCGATTGTGTGCGTACTGCTGCAATATTGTTAACGTGAGTCTTGTAAAACCTTCTTTTTACGTTTACTCTCGTGTTAAAAATCTGAATTCTTCTAGAGTTCCTGATCTTCTGGGCTGCGCTGATATGCGCTACCATCGTAATTGCGAAGTCT
+
;<<?:=@@C>=BC?><>666?==<=@@@>?5545>>><BB@D@CCD;;6A@AA@B@,0)0;7<6BAE@@BBCCBB?BAAAA,;;5:?==5=---(-(-538;6666;;=9>>??>=BB@BBA?C?CCCB;:;A@CCBB=AAA@@@A@CBBA@@@BB=@@C?AA=A<??BBBCCBB7;;;;;-;;A=ABCCC5BBBCC=CBBAACCBAA5;;;;*;@@AA=@>BC@CCCB@@@=@@BC?A@D:@9;;0;;<;;;DCBBCGCCBBCCC:;;;;00,0,00>><@CCB
@ATNG8:02036:02564
GATGGTAGGTGCACATGAGTGTATCCAGAAGATCAGGAACTCTAGAAGAATTCAGATTTTTAACACGAGAGTAAACGTTAAAAAGAAGGTTTTACAAGACTCACGTTAACAATATTGCAGCAGTACGCACACAATCGAAGCGCAGTAAGGATGGCTAGTGTAACTAGCAAGAATACCACGAAAGCAAGAAAAAAGAAGTACGCTATTAACTATTAACGTACCTGTCTCTTCCGAAACGAATGAGTACAGAGAGTACGATATGTCTACCATCGTAATTGCTAAGTCT
+
<<00*49=855:>>CCDCCBA>>>>095>7::<<5409:<<49959.4>.545;;45555$549;=>@>99///)///)/<<<+<=7<:===2=<=9BBBBBBBBB@B?AC=AAA>BA>>@@AABBBBAB@BB?BBAA?AABBBAAA?C@CBB?BCC@@@::69B@AAA=><6;;>8==>?=6;;;8>>AAAA)==5<<>>@>>>@=A;<<<A;C7;5;;;5;A;:;BB@C?AAB?BCC>@?BABBBBAAA9:9@B?????C:::BB??;;;==8=7=;;66;;:/
@ATNG8:01994:02614
GATGGTAGTATAGAGCTCTACATAGTACTCATTCGTTTCGGAAGAGACAGGTACGTTAATAGTTAATAGCGTACTTCTTTTTCTTGCTTTCGTGGTATTCTTGCTAGTTACACTAGCCATCCTTACTGCGCTTCGATTGTGTGCGTACTGCTGCAATATTGTTAACGTGAGTCTTGTAAAACCTTCTTTTTACGTTTACTCTCGTGTTAAAAATCTGAATTCTTCTAGAGTTCCTGATCTTCTGGCGCGTATGTATGTCGCCTACCATCGTAATTGCGAAGTCT
+
=<:A<@>BDDC999C>@B@?;AA@BCCBBBAA>A@@A;AA>B@CBBBCBC999>AA>B?CCCC=A=BDCA<<=BD<A@AAA/A@<A;;<7<A@@<=8818>=====>>8=@A::;??;?@@<A<ACA===>@=@>==;>>A>>>?@ABBBB;;;B7:;=;;;7;<AA>>>??>>:==@@?2?5;5;=AAA/@@===7=A???AA@@@8<<9;+;<<<@<?<?A=DA==>>><A<A?>>>>9>CC;;;;;;88:AA???@AB766;4;/--9929--/<<999=A
@ATNG8:02007:02612
GATGGTAGTCTCAGATAGTCTATAGTACTCATTCGTTTCGGAAGAGACAGGTACGTTAATAGTTAATAGCGTACTTCTTTTCTTGTCTTTCTGTGGTATTCTTGCTAGTTACACTAGCCATCCTTACTGCGCTTCGATTGTGTGCGTACTGCTGCAATATTGTTAACGTGAGTCTTGTAAAACCTTCTTTTACGTTTACTCTCGTGTTAAAAATCTGAATTCTTCTAGAGTTCCTGATCTTCTGGATAGCGACGCGATATACTACCATCGTAATTGCGAAGTCT
+
;;548<;:>;<<66699;;;::>666=<:8550455<299.5.59:5554.499:9.9.487:39.94:44444:.4333&3=255=AA=9979C:@AB;><44338<A@CCC@@@:96:CB=B?BJDBCCBB@BCDD@BCCCBBBBAA@@@@@AA?;;;@CC>A>@;;:@BBBC@CBBCC9;:;?BBCC<BBBDD>CDCAAACCIFACCCC5C;;;GACACC@BBDBBBB@B@ECBCBB>@@B@CDBBBCCCBBCCBBADDCCC@CBBBBB?B9::;C@BAAA
@ATNG8:02012:02643
GATGGTAGGCGTGTGAGAGTCTGCCCAGAAGATCAGGAACTTAGAAGAATTCAGATTTTAACACTGAGAGTAAACGTAAAAGAAGGTTTAACAAGATCTCACGTTAACAATATTTGACAGCAGTACGCACACAATCGAAGCGCAGTAAAGGATGGCTAGTGTAACTAGCAAGAATACCACGAAAGCAAGAAAAAGAAGTACGACTATTAACTATTAACGTACCTGTCTCTTCCGAAACGAATGAGTAACGATGAGATCTCGTGTGCTACCATCGTAATTGCGAAGTCT
+
==5;79=@?BBBC;;9BCB;;;;;9)5@<?AA;;;C@D>A@=@CA?;;5;;;:9:994&4.4:8:555;<;::.6//00/)//)/066.6176188333;;7793838725222'2223365...3357::@D6;;@B=;;:A::666)59=::8<>:;;??A=A>>>@@<??;>>>:==<=<4=;;5;BBBB/;;6;888@@@@AD<A<@>>>:==;=5578<<@@@A@8;7;BB:BAA:>>A?7616=:::AA@@@A==>?=<=AAA<A===>A<?<?@@@<@>>=
@ATNG8:02018:02642
GATGGTAGAGAGAGCTCTCTCATCGTACTCATTCGTTTCGGAAGAGACAGGTACGTTAATAGTTAATAGCGTACTTCTTTTTCTTGCTTTCGTGGTATTTCTTGCTTAGTTACACTAGCCATCCTTACTGCGCTTCGATTGTGTGCGTACTGCTGCAATATTGTTAACGTGAGTCTTGTAAAACCTTCTTTTTACGTTTACTCTCGTGTTAAAAATCTTGAATTCTTCTAGAAGTTCCTGATCTTCTGGCGCTCTGTCACGTCTGCTACCATCGTAATTGCGAAGTCT
+
==:@5::<:<:;9@@666=;;;<<=?;;655=7?@BB=BC@C?BA;887;+//76638(33376;6;BBBCBA??2;7788)5639688'2=;;38666./0)//.0557.522255362...27266;>979<6;<?@8==?:998@@<=<A;8//(/./355/55>9<<98975355588+8(/)/////'/988909979;9<;::==>==*9////<6=1;;<?<<;:279;>:?>877<699959569666;<;=;;;???A??:==:;:>:>1;;@@?CCA@
@ATNG8:02032:02657
GATGGTAGTGTGTCTCTGAGAGTAGTACTCATTCGTTTCGGAAGAGACAGGTACGTTAATAGTTAATAGCGTACTTCTTTTTCTTGCTTTCGTGGTATTCTTCTAGTTACACTAGCCATCCTTACTGCGCTTCGATTGTGTGCGTACTGCTGCAATATTGTTAACGTGAGTCTTGTAAAACCTTCTTTTACGTTTACTCTCGTGTTAAAAATCTGAATTCTTCTAGAGTTCCTGATCTTCTGGGTCTCTCTCTCACGCACTACCATCGTAATTGCGAAGTCT
+
;?;?8<<B@>>B95555/////:;//5::@77-3344(4:.526?===?=7////0)/277795;9;;;@;95//)//;;;(//,//:;5<==@466;=<@>BECCC@CCBCDBBC@CAA=?;?>999>??=BBBC?CDDCCBBBB@A@@@CAB?AAA@BBAE>@AB;<;BBB@A;;;;.;5;<;;;;.:???D=BBBBBBB;:::@@@@0@@ACC@C?BB?;;;;;;@=@@EBACCB?ABFEGBBBBAAAABBBBDDCCBCB?AAA@@@=@=@BBE@CBAA
@ATNG8:02028:02666
GATGGTAGCGAGCGAGTGTGTATACCAGAAGATCAGGAACTCTAGAAGAATTCAGATTTTTAACACGAGAGTAAACGTAAAAAGAAGGTTTTACAAGACTCACGTTAACAATATTGCAGCAGTACGCACACAATCGAAGCGCAGTAAGGATGGCTAGTGTAACTAGCAAGAATACCACGAAAGCAAGAAAAAGAAGTACGCTATTAACTATTAACGTACCTGTCTCTTCCGAAACGAATGAGTACTGCGTCTCACTCTCGCCTACCATCGTAATTGCGAAGTCT
+
BBBB?BAGDCCA@@CBCCCCCCB:;:;BB?BBBBBB?A<??BBBCB?BB?B>A@C@@@@@0A?BCGCCCDBBBC?CCBBBBB0AA>A5;;<&9<<8696==AAAA8;5:B=AAA>ABBABCCCCCCCCCBBB@BBBC?BBCCBBAC@C@D9999DBBBCDD@BBBABB?BB?BBE?BBBA@8@??:?@@@@2@B?BBBBBAAAA=A:>>>B<?<?ABBB@DCCCBBB@B@BCE=CCB?BBBCBBBBBB@BBCBBCCCBBCB?CCC?CBBBA@<@>CAAA@DBAA
@ATNG8:02035:02737
GATGGTAGCATCATGCATATCTCACCAGAAGATCAGGAACTCTAGAAGAATTCAGATTTTTAACAACGAGAGTAAACGTAAAAAGAAGGTTTACAAGACTCACGTTAACAATATTGCAGCAGTACGCACCAATCGAAGCGCAGTAAGGATGGCTAGTGTAACTAGCAAGAATACCACGAAAGCAAGATAAAGAAGTACGCTATTAACTATTAACGTACCTGTCTCTTCCGAAACGAATGAGTACGATGAGATCTCGTGTGCTACCATCGTAATTGCGAAGTCT
+
65993999@>@B;5559:445<=@A?ABA6555:994929=:333;633,3,33/89999)95//*.::;<=555-224<===+<<7;.55)59949;;999://)0)//)//838;99;@;?ACCBBB@B?BAAA>@@@ABCCE@C@BAA<??@=874:043:;33.33,399166///(//83833381:<7<:;;:;:@@;>:>AA@=A=@B@AA>A@CCBBB?A>@==5:..).--:7999:8444<<:?;;<==>>=AB=888;@>9>05555,2668
@ATNG8:01996:02796
GATGGTAGCTCGCTGATGATATCTCCAGAAGACCAGGAACTCTAGAAGAATTCAGATTTTTAACACGAGAGTAAACGTAAAAAGAAGGTTTTACAAGACTCACGTTAACAATATTGCAGCAGTACGCACACAATCGAAGCGCAGTAAGGATGGCTAGTGTAACTAGCAAGAATACCACGAAAGCAAGAAAAAGAAGTACGCTATTAACTATTAACGTACCTGTCTCTTCCGAAACGAATGAGTACTATAGACTATCTGAGACTACCATCGTAATTGCGAAGTCT
+
<<<B:=@@CCBBBAA@BBBBBBBBB@BED>B@@=@B?B@DAAAA@?9?B?A@BAAABBBB3B@BBBBBBBBBBB>BBAA@@>,8815.755*5666=@??@@???:=:=A<@@@8:<@@A@>==?@AAAA??9===A;>=>D<=::7;<@BB=D:::@@AA:??@@AA<@@<@@B<?><=<)88;5:>AAB/=>:==>>>?===<?=:::@<@<A>668<@@B??@?<A;@;>6://)/337-//9666=B===>A@@@>@A@@@<@?:::>:=;>>>><>@@@
@ATNG8:02004:02790
GATGGTAGCTCACGTACGTCACACGTACTCATTCGTTTCGGAAGAGACAGGTACGTTAGTAGTTAATAGCGTACTTCTTTTTCTTTGCTTTCGTGGTATTCTTGCTAGTTACACTAGCCATCCTTACTGCGCTTCGATTGTGTGCGTACTGCTGCAATATTGTTAACGTGAGTCTTGTAAAACCTTCTTTTACGTTTACTCTCGTGTTAAAAATCTGAATTCTTCTAGAGTTCCTGATCTTCTGGGTGTATCAGCGAGTATCTACCATCGTAATTGCGAAGTCT
+
9::>8<@EC@;<=CBA959;@@>ACCCBBBAA?@@CE=BC?@=@AAAA;;5:@>>??B?@@??;@=A@BCC;;9=244444$555)59;;2<<99.449499.59@@AC@CCDCBCBI@CCB@C@BA@A@AAA5;;@@;@A@ABAAACBBBCBCCC@B@A>@C@C>AA@<;;BBB?A@@@@,0+0+0000)0????5<00/0/7//5.5555$5555<8>8>=9999999@<@<@A@B@A=A@@@;@AACDEBBBCCGCCCCCCC@CBA@CC=A6;:@?;@@@@
@ATNG8:02018:02798
GATGGTAGTATCTGCACACTCTGTCCAGAAGATCAGGAACTCTAGAAGAATTCAGATTTTTAACATCGAGAGTAAACGATAAAAAGAAGGTTTTACAAGACTCACGTTAACAATATTGCAGCAGTACGCACACAATCGAAGCGCAGTAAGGATGGCTAGTGTAACTAGCAAGAATACCACGAAAGCAAGAAAAAGAAGTACGCTATTAACTATTAACGTACCTGTCTCTTCCGAAACGAATGAGTACTATAGACTATCTGAGACTAATCGTAATTGCGAAGTCT
+
@@;;75:=AA@AABACCCCLDDB@@=@BB?AA@@@A<@:@?A???B=@@:@=999?<@@B1B@BBBBB==77;::/8///....$.3.5.566&2260655578855054997::;;>==?ECCCCCBDD???C?BAAA>B@@@BB@@=B@BBB?BBBBBBBA>BBCBBB>BB=ABB8===88.:::4:::::+:?:?;;;BBE??<?;>=;=5:5:ABBB@BBBBBCC?A=::96:AC?AAABBBBBBBBBBBBBCCBBAA@DCC?BBBBB?BACCCB@B???
@ATNG8:02032:02802
GATGGTAGCTCGCTGATGATATCTCCAGAAGATCAGGAACTCTAGAAGAATTCAGATCTTTAACACGAGAGTAAACGTAAAAAGAAGGTTTATCAAGACTCACGTTAACAATATTGCAGCAGTACGCACACAATCGAAGCGCAGTAAGGATGGCTAGTGTAACTAGCAAGAATACCACGAAAGCAAGAAAAAGAAGTACGCTATTAACTATTAACGTACCTGTCTCTTCCGAAACGAATGAGTACGAGAGAGCACACGTGTCTACCATCGTAATTGCGAAGTCT
+
00//6::<AA==<665;;;;;;=<<7<<<5:9;444.45889455<7::>@;78797777(3179::::===<=17733333$3839,33(---93----764..).4994..226666ABABBCCCFCCCB@CECC?BBBBBDCC@C?BBA?ABCCCCBB?BCCCBA?BB?BBA<@@<==5==@;:999:(6>7>9;;@?A@@<@<?><<8=8<>BBB?BBA@@CC=A>ABD=CAA?;:9BBBBBBBBBAAABBBBBBDCCBBB@B:::>C?C5;;BB@B;;;
@ATNG8:02037:02786
GATAGGTGCACATGAGTGTATCCAGAAGATCAGGAACTCTAGAAGAATTCAGATTTTTAACACGAGAGTAAACGTAAAAAGAAGGTTTTACAAGACTCACGTTAACAATATTGCAGCAGTACGCACACAATCGAAGCGCAGTAAGGATGGCTAGTGTAACTAGCAAGAATACCACGAAAGCAAGAAAAAGAAGTACGCTATTAACTATTAACGTACCTGCCTCTTCCGAAACGAATGAGTACTATGTAGAGCTCTATACTACCATCGTAATTGCGAAGTCT
+
CBBBD<@;;==<;;;@9@==99.4::5555>>>:<:>>DBDCB?@@=@?CDCCCCCD5B@CCCCBCBBBBC=CCCCCCC5BA=@4::9.;AB?AAAABBBBB@B@BB?BBD;>>BBCCCCEEBCCCCCC?CCBB?BBB@AAAA<AADCC?BCCCCBBB?BBBBBB>BB@BBB;??78829==;98888(9>;A;;:A@@@A;>:>@AB7;6:?E@A?BCD?DDD?C@CAA<A@@=AA@AABABBBBBBC@A?BBBBBBB>>=9>A@>A@9>7;=AA;8:8;
@ATNG8:01998:02837
GATGGTAGCTATACGTATATCTATGTACTCATTCGTTTCGGAAGAGACAGGTACGTTAATAGTTAATAGCGTACTTCTTTTTCTTGCTTTCGTGGTATTCTTGCTAGTTACACTAGCCATCCTTACTGCGCTTCGATTGTGTGCGTACTGCTGCAATATTGTTAACGTGAGTCTTGTAAAACCTTCTTTTACGTTTACTCTCGTGTTAAAATCTGAATTCTTACTAGAGTTCCTGATCTTCTGGGATGTGTGCGCAGTGCCCACCATGTAATTGCGAAGTCT
+
AA@@=@BAC<<==AA;=<<<<<<556;;;;;=4=:;;69@8@9???BBCC?BBDBB?B?CBCCAD>BABBBBAAA=ABGDD198;?76815;::).-,(,206---99(..8555<<98;;<@<?==///5;5<@@@<=>;>888=<?>A<:99916556;;6;488:>==@AF:<9::;-:8>98888)8>>>@2:;=///;:9<1///)////;6<7?@<???@@<<>8>9?>>DAA<=88818/./888666@===AB;??;???AA<@7;;??;?>>>
@ATNG8:02008:02812
GATGGTAGCTCTGCTCTTACTCTCGTACTCATTCGTTTCGGAAGAGACAGGTACGTTAATAGTTAATAGCGTACTTCGTTTTCTTGCTTTCGTGGTATTCTTGCTAGTTACACTAGCCATCCTTACTGCGCTTCGATTGTGTGCGTACTGCTGCAATATTGTTAACGTGAGTCTTGTAAAACCTTCTTTTTACGTTTACTCTCGTGTTAAAAATCTGAATTCTTCTAGAGTTCCTGATCTTCTGGATACACTCATGTGCACCTACCATCGTAATTGCGAAGTCT
+
AABB7;:AB;;<><?;;466==>666<<><;>5999@6?>4905;;=>AA>@?BA@=A>??=B?C?BAAA??;<@6?@@@@6::300..).---(--839;8==?>::3;<997<??;>@@<@=???;:;;;;@A>>;>@@C>>>>>=;;;===@:;;;:>A6;7;@@AA>>>?=@AAGD5>;>:>>AAA/A???A:AAAAA><>>=<>@>@.@>>=A:?<?@<@AA??=A<A<??>@>>:>8828@>89:=>==>=>>>C<@@C<?=99==7@0666606;66
@ATNG8:02019:02851
GATGGTAGCGCACACATAGATACAGTACTCATTCGTTTCGGAAGAGACAGGTACGTTAATAGTTAATAGCGTACTTCTTTTTCTTGTCTTTCTGTGGTATTCTTGCTAGTTACACTAGCCATCCTTACTGCGCTTCGATTGTGTGCGTACTGCTGCAATATTGTTAACGTGAGTCTTGTAAAACCTTCTTTTTTTACGTTTACTCTCGTGTTAAAAATCTGAATTCTTCTAGAGTTCCTGATCTTCTGGTAGAGCGTGCATATATCTACCATCGTAATTGCGAAGTCT
+
55::7<?@@@@ACCGFCBBBBBBBCBBBBABA@ECCC>EF?B8A;;;;;@5::<?@<A?@BA@6;5;@>9:::::78::::)=C>@??CC9>?>994:@A=@A>A?@>>AACCCCCDCCACCB@B?BDCCCEBCACCCC?CCCBCCCCDDDDDBBBB?B@@<A@=A?CCABBBCDD@CDGGG;;7;>;;;;:;:#;CCCE<BBCCCCCBCCACCCC5CCCCC@C@AA>ABBB@??>??BCCCCC<@?@=@BCBBCCCBBBCCCCCB??@@CAA@CD@F?CBBB?BBB@
@ATNG8:02025:02824
GATGGTAGCGCACACATAGATACAGTACTCATTCGTTTCGGAAGAGACAGGTACGTTAATAGTTAATAGCGTACTTCTTTTCTTGTCTTTCTGTGGTATTCTTGCTAGTTACACTAGCCATCCTTACTGCGCTTCGATTGTGTGCGTACTGCTGCAATATTGTTAACGTGAGTCTTGTAAAACCTTCTTTTACGTTTACTCTCGTGTTAAAAATCTGAATTCTTCTATAGTTCCTGATCTTCTGGTATGACTAGTGTACTACTACCATCGTAATTGCGAAGTCT
+
55-.(-/:::ABCCGBAACCCCCAAA?;<@?A>:;;D=BB<@6;;:::;;05;:@??B?ABBC=@=@CB;;;==?29444&3313/-55,----7067=8=B8>>C=?A@DFGGDBBB@BBB@C@DCCC@BAC?BBCC@CECEDBBBBA@@BBBCD@CBB?@@<@>AA@@AABBC?B@@@@3?<?5;;;;.;@?@@;A;;;@@@AAA@CCCC5CAAAC?C@CC@BBBBB@@=@=@@ABAA?CAC@DBBBBCBCBCCCCBCCDCCB?BCCCED@D8::ED@BBAB
@ATNG8:02001:02873
GATGGTAGTGCGTGAGAGAGAGACTCAGAAGATCAGGAACTCTAGAAGAATTCAGATTTTTAACACGAGAGTAAACGTAAAAAGAAGGTTTTACAAGACTCAACGTTAACAATATTGCAGCAGTACGCACACAATCGAAGCGCAGTAAGGATGGCTAGTGTAACTAGCAAGAAACCACGAAAGCAAGAAAAAGAAGTACGCTATTAACTATTAAACGTACCTGTCTCTTCCGAAACGAATGAGTACAACATCGTCGTGTCGTGCTACCATCGTAATTGCGAAGTCT
+
:::@654;9955555;9;;<<AA@>9944.489=;:7>9<><@<:@;>>:@=@@@BCCCC5B>@B@99:BBBBC?C;;9CCC1CC?B@CCC:????:0/://)/66088==8==>8?888<;;;>BC>C@@@C?BABB>??A?888=6<:<00+////;;==8=BAAAA=AAB;A=AABBD=B9948@@@@2@A=A887A>782.512553(..'.3...(.757955034;990://).537-...(.6898<:::=<<89=666616///88/605633./..6
@ATNG8:02035:02874
GATGGTAGGCGACATACATACGCGCCAGAAGATCAGGAACTCTAGAAGAATTCAGATTTTTAACACGAGAGTAAACGTAAAAAGAAGGTTTTACAAGACTCACGTTAACAATATTGCAGCAGTACGCACACAATCGAAGCGCAGTAAGGATGGCTAGTGTAACTAGCAAGAATACCACGAAAGCAAGAAAAAAGAAGTACGCTATTAACTATTAACGTACCTGTCTCTTCCGAAACGAATGAGTACAGAGAGTACGATATGTCTACCATCGTAATTGCGAAGTCT
+
B@@A=B=@@C@@A>@><<CC;;;@@<?>@=@59999298=>=>989:@?8B?>=?;;;;;*:9?AABCCBBAB@=@ABCCCC5DCAB@CLE;BCC@B;;;BB@@@@B@BB?BBG?BBBBBAABCCBCCCCCCAC@?@?A9::A@@@=B>B;;8;BCC@A@C@BAAB?>;:93:?=9<>999+3331377777#7<8<745B>AAA<@<@A>>:=:=?CBB>AB;::AA?B@BEE>AAA?:::BBCBCCBBBCAAABBBBBBBBBB?:>AA=;;5:3;;AA;888>
@ATNG8:02037:02882
GAATGGTAGTGTGTCTCTGAGAGTAGTACTCTTCGTTTCGGAAGAGACAGGTACGTTAATAGTTAATAGCGTACTTCTTTTTCTTGCTTTCGTGGTATTCTTGCTAGTTACACTAGCCATCCTTACTGCGCTTCGATTGTGTGCGTACTGCTGCAATATTGTTAACGTGAGTCTTGTAAAACTTCTTTTTACGTTTACTCTCGTGTTAAAATCTGAATTCTTCTAGAGTTCCTTGATCTTCTGGCTCTCGTAGGACAGATACTACCATGTAATTTGCGAAGTACCT
+
//)//)/94//////99<<@===@?CCA@<=<8;837(33-359;9///859//389;5;;33.3498=?A<96:378878$5649789,8A@@?CB>::;7:=<=9:2:=>=>>@@=AAA3818;9///660:@?>8=====<?;;:AD?:::>:>?>;AA;A;===??AA6605889;+//5;;;9;,7866;-------257:-555'27733.33./).55:98838(/(/97772---,3322262-,(,2222264446233359+22)255536.--04
@ATNG8:02038:02875
GATGTAGCACGAGTCACTCATATCCAGAAGATCAGGAACTCTAGAAGAATTCAGATTTTTAACACGAGAGTAAACGTAAAAAAGAAGGTTTTACAAGACTCACGTTTAACAATATTGCAGCAGTACGCACACAATCGAAGCGCAGTAAGGATGGCTAGTGTAACTAGCAAGAATACCACGAAAGCAAGAAAAAGAAGTACGCTATTAACTATTAACGTACCTGTCTCTTCCGAAACGAATGAGTACGATGAGATCTCGTGTGCTACCATCGTAATTGCGAAGTCT
+
------9::<<==?@>><<<666<8>5615/;;//)/)///444834/)/3///9:;;;+:6:889988////(////////#/729:@@?0>@A;;99<//////(45::6<;;454<<699BCBBBCBAAB?B@@@@A@????9939?C@A9@BBBBB??=?B???B?BC?>>>270:::3:00)/////$.728775559996=1555=0558;@@B?@:9:BAA?B?AA@;=9929><AABBBA?>>BB@??@A?>=;;;<A=888:AD6=:CBCC@C:::
@ATNG8:01996:02951
GATGGTAGAGTATCATGTGTATCTCCAGAAGATCAGGAACTCTAGAAGAATTCAGATTTTTTAACACGAGAGTAAACGTAAAAAGAAGGTTTTTACAAGACTCACGTTAACAATATTGCAGCAGTACGCACACAATCGAAGCGCAGTAAGGATGGCTAGTGTAACTAGCAAGAATACCACGAAAGCAAGAAAAAGAAGTACGCTATTAACTATTAACGTACCTGTCTCTTCCGAAACGAATGAGTACACATCGTCGTGTCGTGCTACCATCGTAATTGCGAAGTCT
+
<@=<8<<BBCBCBCCBBBBBAABAA=@AB@AAADFC?B?BBDDEAA>BC@C@BA@:::::;%;@JDCHCCBCCCC>DBBBDDC1BA=@4:;:;.;CC?;<9BCBBBC?C?BB=>>?=AAAACBDCCCCCDDD994:@::6;AA@AA??=AAEDD?CCDCCCCA?BBBBBB>BB=BB@:?=777.9@@;99999(:=:>>>>@@AAA684:<<=3:3:>BAA?ACBBBBB?B@DFD@D?@=@BCDBAAAABBACBBBCCAAA@@ABBB>@ABBCC?C=AABB?BBA@
@ATNG8:02022:02940
GATGGTAGATACTCGCTGATACACCCAGAAGATCAGGAACTCTAGAAGAATTCAGATTTTTAACACGAGAGTAAACGTAAAAAGAAGGTTTTACAAGACTCACGTTAACAATATTGCAGCAGTACGCACACAATCGAAGCGCAGTAAGGATGGCTAGTGTAACTAGCAAGAATACCACGAAAGCAAGAAAAAAGAAGTACGCTATTAACTATTAACGTACCTGTCTCTTCCGAAACGAATGAGTACTATAGACTATCTGAGACTGCCAAGGCACACAGGGGATAG
+
;<<C@CBBCBBBCBB<;9@B@BDBB=BBD?CAAA@A=A=@AA@>???@A?B>ABA@AABA1?>BB;@?CCC@@>055?????,?A9@4;;;&995.6A?>@C@?A?B?AB?A@@<@AACCCCCDCBCDBAAB>A@BDADCCBBAAA?B=A;;7;@CCCBAB@CCCA@??BB?A??9=@:::,777/766666$/535/./77<=A35028;:;A<==BCC?BBAAABF@D=AAD=BAB?::9BBCBAAACABB===C???BABAAA?B?B@EEG@@@BBA6AA99
@ATNG8:02032:02955
GATGGTAGCTCGCTGATGATATCTCCAGAAGATCAGGAACTCTAGAAGAATTCAGATTTTTAACACGTGAGTAAACGTAAAAAGAAGGTTTACAAGACTCACGTTAACAATATTGCAGCAGTACGCACACAATCGAAGCGCAGTAAGGATGGCTAGTGTAACTAGCAAGAATACCACGAAAGCAAGAAAAAAGAAGTACGCTATTAACTATTAACGTACCTGTCTCTTCCGAAACGAATGAGTACTACTCTCAGAGACACACTACCATCGTAATTGCGAAGTCT
+
<==B;=======<666==<>;;;;;7<<<7<<=5659<7<;:444:7;;6<78<8>9>>>.>6;<><;8A<<=B<BBCAA@A+<@<@299,5<<656559:::;9<:<<5:9438??>@AABGCCCCCD;:7;CA@=A@??AAAA=A>B;;;;BBDBAAC?BBBBBC@??<?B?;>>773)38835778:9&:=:=888===BC:=:<9;93:4:<A;;7;ABA@A@=A=BAC>E??>?BBBBCBDAAABBAAABBBAACBC???<;;;;98183;;CC@BAAA
@ATNG8:02036:02932
GATGGTAGATACTCGCTGATACACCCAGAAGATCAGGAACTCTAAGAAGAATTCAGATTTTTTAACACGAGAGTAAACGTAAAAAGAAGGTTTTTACAAGACTCACGTTAACAATATTGCAGCAGTACGCACACAATCGAAGCGCAGTAAGGATGGCTAGTGTAACTAGCAAGAATACCACGAAAGCAAGAAAAAAGAAGTACGCTATTAACTATTAACGTACCTGTCTCTTCCGAAACGAATGAGTACGTGTGACGTACGTGAGCTACCATCGTAATTTGCGAAGTCT
+
8::95:9=@@99955599:544444)498345443404-/99//(/:465150--,,,2222$20,--96883228.5544444$4;6;.5555$//:4///::;=?>?B?CD?BBC?BA>?ACCDCCCCCCBBB?AA::6;BAAACBB=A>A;;7;AABBCAA>AAAA:95:A>BBB=??888*3773755566%7=9=;;;?BC?>;>;>===9=8=>A@@=@BABBBB@A=A@@8@00-0>@@BBBBBABBCCCAABAAABBBCCC?BABBCC;=>7>A?@>BB>>
@ATNG8:02037:02915
GATGGTAGCACGAGTCACTCATATCCAGAAGATCAGGAACTCTAGAAGAATTCAGATTTTTAACACGAGAGTAAACGTTAAAAAGAAGGTTTTACAAGACTCACGTTAACAATATTGCAGCAGTACGCACACAATCGAAGCGCAGTAAGGATGGCTAGTGTAACTAGCAAGAATACCATGAAAGCAAGAAAAAGAAGTACGCTATTAACTATTAACGTACCTGTCTCTTCCGAAACGAATGAGTACAGAGAGTACGATATGTCTACCATCGTAATTGCGAAGTCT
+
@AAC?BBCCCBB==?@A>B?;;;;>9=<<7;9;955.559::///;486383///77;;;+;6:::54388777.334.4444$45.57<==2><<8666;5////)/78848;>9<A>>@BBBCACBBBCDC@CCBB?A9::@@??;A?B;;::BCACBBB?BBB@@A=9:49B?8;;773(37;422556(2838588AA>>@7:58<<:9>49=C@@=@BAAAA@<>=???9?AC=??BBBBBCBCBBBABBBAACCA>==@@<ABAA;;8:8:;DH;>==:
@ATNG8:02038:02943
GATGTAGCACGAGTCACTCATATCCAGAAGATCAGGAACTCTAGAAGAATTCAGATTTTTAACACGAGAGTAAACGTAAAAAAGAAGGTTTTACAAGACTCACGTTAACAATATTGCAGCAGTACGCACACAATCGAAGCGCAGTAAGGATGGCTAGTGTAACTAGCAAGAATACCACGAAAGCAAGAAAAAGAAGTACGCTATTAACTATTAACGTACCTGTCTCTTCCGAAACGAATGAGTACTGCGTCTCACTCTCGCCTACCATCGTAATTGCGAAGTCT
+
BA;566>>BC?@EECB<<;BBA=?9>@C>AAAA;;298?;@?;;C9<<@C;89499:;;+=9<<====BAABA5=<;:9:::#45.5.555&5;;7<@;@>>:?@<@?AB?BCD>AADCDAAACBBCCA@@CAHGBB@CBA@@@::6;?B@A=@BDBBBCDAAABBBC?@@;@@@9??@@>8>9938>>>?/?A=A888?@>?@////9>>+///=AAA@B@@@@??3:39==6>AA=AABBBBBCBBB@@@AAAABCEDC@CBB?D??@@@=>2<<A@=@AAB
@ATNG8:02002:03005
GATGGTAGTGTCAGTGCGCGTCGTCCAGAAGATCAGGAACTCTAGAAGAATTCAGATTTTTAACACGAGAGTAAACGTAAAAAGATGGTTTTACAAGACTCACGTTAACAATATTGCAGCAGTACGCACACAATCGAAGCGCAGTAAGGATGGCTAGTGTAACTAGCAAGAATACCACGAAAGCAAGAAAAAAGAAGTACGCTATTAACTATTAACGTACCTGTCTCTTCCGAAACGATGAGTACGAGAGAGCACACGTGTCTACCATCGTAATTGCGAAGTCT
+
899>:B?@@C@@@;;;<===666==89:9.5=:;5=8A:?>?8;33-3989687333777'7399::>9=====6779@@@@1@@>@2::;*:::296@@BDCBB<@;;:4:@@;@?:;;BBBCCAABDDBB>AB;;6;AABBBBA@IACBB?BAACBCBC@E@@@BB<@@=:99>BBBCC;A9979?DDDD)8838///<;AAA<B;A>870518:@@@=AACCBBC@B:?;@8@000;@>@AFD@@@@000;@@@B?6663--)---6;=;A;@@?@?ABBB
@ATNG8:02007:02979
GATGGTAGACATATCGTACTCTCTGTACTCATTCGTTTCGGAAGAGACAGGTACGTTAATAGTTAATAGCGTACTTCTTTTTCTTGCTTCGTTGGTATTTCTTGCTAGTTACACTATCCATCCTTACTGCGCTCGATTGTGTGCATACTGCTGCAATATTTGTTAACGTGAGTCTTGTAAAACCTTCTTTTTACGTTTAACTCTCGTGTTAAAATCTGAATTCTTACTAGAGTTCCTGATCTTCTGGTATACACACTCGCTCGCTACCATCGTAATTGCGAAGTCT
+
@A@B??;CGCCCCBA<><>96666===<<;;<7::=;3;<7;499888:;6;;===7:6;;3719=@?DA?<=25,26999'22+26605333<,5222'22+28:55829<=;;:==:>BB=B<??>>>>>B>>>A7;;;;;B>>=B=<;://////55,5>5A;9>8555788///=@>-;+/)8:<<<+====C6;5;>=======:=BB5?@=;;7;<AA<AAAA@AAA<B8>=AA<;7<;;9@A???@@@>>;:;@?>??@@=>8899;6;/--==4=336
@ATNG8:02014:02964
GATGGTAGCATCATGCATATCTCACCAGAAGATCAGGAACTCTAGAAGAATTCAGATTTTTAACACGAGAGTAAACGTAAAAAGAAGGTTTTACAAGACTCACGTTAACAATATTGCAGCAGTACGCACACAATCGAAGCGCAGTAAGGATGGCTAGTGTAACTAGCAAGAATACCACGAAAGCAAGAAAAAGAAGTACGCTATTAACTATTAACGTACCTGTCTCTTCCGAAACGAATGAGTACGATGAGATCTCGTGTGCTACCATCGTAATTGCGAAGTCT
+
444;05<@DDCCCAABBBHCBBC@@=@BB=@AB@@>>A<?@@774;6::7B?AAAB@C>>+B@BAA>@?B=>5>322:BBBB1BB@C5;;;.;CC?;;9ABBCAB>B@CD@CCC<@?BBCBBBCCCDCCBBB?BCBB?AACBCC??<@>A;;7;BBBBCCB?BBBBBB?BB?BCC?BBA@@:@@@;:9999(9>:@===?BAAA<@:==>?5;6;ABBB@CCA@@BB@C?CCC>C9:9:BACFCB@BBBBAAAB=<<<<9::>>>=AADD>>:>:BABA?AA@?
@ATNG8:02014:02986
GATGGTAGGCTAGAGTGGAGACGCAGTACTCATTCGTTTCGGAAGTGACAGGTACGTTAATAGTTAATAGCGTACTTCTTTTTCTTGCTTTCGTGGTATTCTTGCTAGTTACACTAGCCATCCTTACTGCGCTTCGATTGTGTGCGTACTGCTGCAATATTGTTAACGTGAGTCTTGTAAAACCTTCTTTTTACGTTTACTCTCGTGTTAAAATCTGAATTCTTCTAGAGTTCCTGATCTTCTGGATACACTCATGTGCACCTACCATCGTAATTGCGAAGTCT
+
@@?=7;::5;;777://)/77//655::99955.59;9,5?;?8=555444.49844.9.333;284:99?@>?8?6>@AAA2AA?BBBB>A@AA<ABB?BB@?>?BBB>AAC@BAAC;@?B7;5;;=;876>7;;>>056::@@@556A@@::::5<7737;4949976776--)--799+505067;;;+;<997.799::=<=:>1///)////9496>?<@@@;=//,/6677==@177=7=<=??>>>>;<9///;566<6;6333302-2---4779;
@ATNG8:02027:02980
GATGGTAGCTCTGCTCTGACTCTCGTACTCATTCGTTTCGGAAGAGACAGGTACGTTAATAGTTAATAGCGTACTTCTTTTTCTTGCTTTCGTGGTATTCTTGCTAGTTACACTAGCCATCCTTACTGCGCTTCGATTGTGTGCGTACTGCTGCAATATTGTTAACGTGAGTCTTGTAAAACCTTCTTTTTACGTTTACTCTCGTGTTAAAAATCTGAATTCTTCTAGAGTTCCTGATCTTCTGGATATGAGTGACTCGTGCTACCATCGTAATTGCGAAGTCT
+
AA@D@CCEE@;ACCBBCABBCCCCDBBBCBBA=?;::.;A<A=BBCCDCC@FDCDCAC@CCBB>BABBBCCC@@A<??@?@0?>?C@BB>B@BC=BAB@BB>BBBCBB@BBCCCCCC?CBB@B?BBCCBA@C@CCCC?CCBBCBBBBCCBCCB@?<@??<@C@C@CC@@@BBAA?ACFIG<B?B>;;;;:*;A::;.<AAACBCBBA>ABAB2BBBCC@E@BB?BCCBB@@>@@AAACCD?@?C@CCCDDBBBBBCBCC9:9BCC?BABCA?<?9@@@@;@BAA
@ATNG8:01999:03029
GATGGTAGACATATCGTACTCTCTGTACTCATTCGTTTCGGAAGTAGAACAGGTACGTTAATAGTTAATAGCGTACTTCTTTTTCTTGCTTTCGTGGTATTCTTGCTAGTTACACTAGCCATCCTTACTGCGCTTCGATTGTGTGCGTACTGCTGCAATATTGTTAACGTGAGTCTTGTAAAACCTTCTTTTTACGTTTACTCTCGTGTTAAAATCTGAATTCTTCTAGAGTTCCTGATCTTCTGGGTCTACGCTCGTCGCGCTACCATCGTAATTTGCGAAGTC
+
;<<<8<<==>=AA@==>>>;56=666;>><BC?@;=;276163.----(-7839::;;,3,33;<7=7BB@855522+22222$2838;::3;?;;187<:<?=C@@>>>:>788>?@@:==@=C=>>>;;<>?=C???<?@?@??;;;====?>>=:876<>?<@<AAAAA;;;A=@@@AA6;8;=AAAAA/AA>>>9>AAAA@?<;=-666(8@@?@;@<@@=>>>A>>><@=A@???A<A<<<7=<<A@@@@@@@===?=<=@<@A898>0660669;599A
@ATNG8:02005:03035
GATGGTAGTATAGAGCTCTACATAGTACTCATTCGTTTCGGAAGAGACAGGTACGTTAATAGTTAATAGCGTACTTCTTTTTCTTGCTTTCGTGGTATTCTTGCTAGTTACACTAGCCATCCTTACTGCGCTTCGGTTGTGTGCGTACTGCTGCAATATTGTTAACGTGAGTCTTGTAAAACCTTCTTTTTACGTTTACTCTCGTGTTAAAAATCTGAATTCTTCTAGAGTTCCTGATCTTCTGGCGCGTATGTATGTCGCCTACATCGTAATTGCGAAGTCT
+
<<<=;CABBCBCBCCCBBBDCBBBCCBABCCA?A???9?B?A?BBAAA??<?ABCC?C99:CB?B?@??BB>=7=5<===>.=><@@DE:>A>>498>:=A:=;:9==8=>>>@?AB=A@@<@<?@?@>>>>:=>07088::=<?@?@?B@;<;@;>==9==9==A@@A@@@AA;??BCB6@;>;>?DDC/==AAA9>===@??>><27777.99<>A:A;?C=AAA@:::=A=A@?>?@;???;?@@AA;=<>@;;;???=>????;;;;5;-//886:<@@
@ATNG8:02026:03027
GATGGTAGTGTCAGTGCGCGTCGTCCAGAAGATCAGGAACTCTAGATGAATTCAGATTTTTAACACGAGAGTAAACGTAAAAAGAAGGTTTTACAAGACTCACGTTAACAATATTGCAGCAGTACGCACACAATCGAAGCGCAGTAAGGATGGCTAGTGTAACTAGCAAGAATACCACGAAAGCAAGAAAAAGAAGTACGCTATTAACTATTAACGTACCTGTCTCTTCCGAAACGAATGAGTACTGTATCTATGTGTGCGCTACCATCGTCATCCAGAAGTCT
+
B>>B?CCCBCCCCCCDCCC@@@CCC?CCC?BBBC??<??A@BBBBBABB>B?BBB????@2A?BBAABBBCBCE=BABCEEF5CDAD?BBB7AAC>ABCCC@@@B?B?CC?BAA>AABBCCCCCECCCBBBC?CBBB?BBBBBBBB@C?B??<?CCCBBBB?BBBBBB>BB?BBB<??88829==<:;:::+;A;A>>>ABBBB;@;A@@A:=9<>A@A?ABBBBCC>A>BA@8@@@>AAACDCCCC>>>CAAAAAB???@@@@A=??????BBC@CCC@C999
@ATNG8:02035:03022
GATGGTAGTATCTGGCACACTCTGTCCAGAAGATCCAGGAACTCTAGAAGAATTCAGATTTTTAACACGAGAGTAACGTAAAAAGAAGGTTTTACAAGACTCACGTTAACAATATTGCAGCAGTACGCACACAATCGAAGCGCAGTAAGGATGGCTAGTGTAACTAGCAAGAATACCACGAAAGCAAGAAAAAAGAAGTACGCTATTAACTATTAACGTACCTGTCTCTTCCGAAACGAATGAGTTCTGTATCTATGTGTGCGCCTACCCAATTCCGGTTAAATTTGGCCGGAAAGGTTCTTA
+
;<<<7;;;=:;<//,/;;;/65:;993999444/-(-8(-(----/33-3359133377777'7,33886:88//*///;===+>>:>7;;;0;AC?AABA@BBCC?B?CC@CCE;;::9;;;;DCCCECCCB=AC::6;AADDABA>A?A<;6;BBAAAAA>@@@@9:49A9??A?<<<9;1773,355555$5845222:::9<:95:<:95:8==A@@=@CB;;:A>B?BAA<00070/0996>8:958????:<66/-,,(,,-6,2,2(-(/(/0692:;5;6;8>;==4;7;2//48
@ATNG8:02038:03048
GATGGTAGACACGTGTGCTCTCTCGTACTCATTCGTTTCGGAAGAGACAGGTACGTTAATAGTTAATAGCGTACTTCTTTTTCTTGCTTCGTGGTATTCTTGCTAGTTACACTAGCCATCCTTACTGCGCTTCGATTGTGTGCGTACTGCTGCAATATTGTTAACGTGAGTCTTGTAAAACCTTCTTTTTACGTTTACTCTCGTGTTAAAATCTGAATTCTTCTAGAGTTCCTGATACTTCTGGACAGAGTGTGCAGATACTACCATCGATAACCTCGAGTCT
+
::==9BBBABAB?;>966@@B>BCBBCB@@@@8???=9>@?C@CBBCBBB@BBB9959>???B?@>?@00/;;99/..777(553622.2;;>5@??=@>388@@@A;@@@DAAAA;@@A;@<@@A668??<>@AA388?;;;=B===AB88888=;A:===@=?>===>>>>8=;;;;/;:?;?====,77222),,,,,,7989-555'28877486:=6;@>=888;@7=??===@633;0---,,-...77355888:53.3...;66697A@@@@AAA
@ATNG8:02009:03094
GATGGTAGAGTATCATGTGTATCTCCAGAAGATCAGGAACTCTAGAAGAATTCAGATTTTTAACACGAGAGTAAGCGTAAAAAGAAGGTTTTACAAGACTCACGTTAACAATATTGCAGCAGTACGCACACAATCGAAGCGCAGTAAGGATGGCTAGTGTAACTAGCAAGAATACCACGAAAGCAAGAAAAAGAAGTACGCTATTAACTATTAACGTACCTGTCTCTTCCGAAACGAATGAGTACACATCGTCGTGTCGTGCTACCATCGTAATTGCGAAGTCT
+
9;6=8=>>====;666==>>=>=54.44328::565?B@DDFF@A@?BF=A<@C;;9999$5.55<665@<@@<@9899999$9;382888+8882473:::=;A6839@=@?B>BBBCBAAABBBB?@?CD@B@?><?>??>>;;5?;@::59?BBBB?@<>=;;;=8=<566A=AA:::0766-5999:)7535222;;9>=:>;?<;;:<9>:@@B=ABABB@@=@<?@C;B@@<@@CBBBBBBBBBBACB@;;;A<;;AAB?A@BD::79<?@AA=@??@
@ATNG8:02010:03096
GAATGGTTAGCGCGACGAGCGTAGACCCAGAAGATCAGGAACTCTAGAAGAATTCAGATTTTTAACACGAGAGTAAACGTAAAAAGAAGGTTTTACAAGACTCACGTTAACAATATTGCAGCAGTACGCACACAATCGAAGCGCAGTAAGGATGGCTAGTGTAACTAGCAAGAATACCACGAAAGCAAGAAAAAGAAGTACGCTATTAACTATTAACGTACCTGTCTCTTCCGAAACGAATGAGTACTGCGTCTCACTCTCGCCTACCATCGTAATTGCGAAGTCT
+
//)/;4:<@A@@BBB@@@>>CCAB;;;)4::5:>>>>>7=4==>543=8==7<.//---999'8*---/6888=BF;::;;;;;*>B>@=BBB7@=?9>@>>=@=55057<;6;::4:;;:@AABBB@@@996<<@@??<>??AABBB@C@CBA?ABBBB???59:9BBC?BB?BBB8===77.6..(-----'-42--.36889=6:4889939;??BCB@BBBB@??@B>CCC<>>A>@@@=?><999>@@AAA@??>?>><999=@@?@@@@B?CCBB>@C@9
@ATNG8:02019:03070
GATGGTAGCTCTGCTCTGACTCTCGTACTCATTCGTTTCGGAAGAGACAGGTACGTTAATAGTTAATAGCGTAACTTCTTTTTCTTGCTTTCGTGGTATTCTTGCTAGTTACACTAGCCATCCTTACTGCGCTTCGATTGTGTGCGTACTGCTGCAATATTGTTAACGTGAGTCTTGTAAAACCTTCTTTTTACGTTTACTCTCGTGTTAAAAATCTGAATTCTTCTAGAGTTCCTGATCTTCTGGATATGAGTGACTCGTGCTACCATCGTAATTGCGAAGTCT
+
0///)//@<556;;;;<<==666=>B@>;@43-38:93:=8=8=55555947////)/47//53;9=9979//)//277777'//+5:::1////)/79.55.54:;;?:==>>CBCC<999;?:?BCC;;;C@BBBC@A;:9CBABB?@::>9;>19592548=79:6555:<<8<>>>=0=.5.59999(97///)---/77---/)/777'998<=495//)/------(/5:;;//57;;=9>?@?@A@?CCAABB;9:??>?999?@=<A<@@>@:9:8A
@ATNG8:02022:03070
GATGGTAGTGTGTCTCTGAGAGTAGTACTCATTCGTTTCGGAAGAGACAGGTACGTTAATAGTTAATAGCGTACTTCTTTTTCTTGCTTTCGTGGTATTCTTGCTAGTTACACTAGCCATCCTTACTGCGCTTCGATTGTGTGCGTACTGCTGCAATATTGTTAACGTGAGTCTTGTAAAACCTTCTTTTACGTTTACTCTCGTGTTAAAAATCTGAATTCTTCTAGAGTTCCTGATCTTCTGGAGATATCATCAGCGAGCTACCATCGTAATTGCGAAGTCT
+
;;4405<=ABBBA;666<;>>?@?@C@@?@AA<A@AA<BC?B@BCCDCCD?CCHCH@D?BBCCAH@BBCCCBBCE@CBBAA0AA?BBCC>CBBB?AACACC@BBBBDEBEDDCCCBB@BBC?C@CCCCCCBC@CCBB?CBBBCCBBBBBACBBBB?CCC=BB>B>BB?@?BBBA=@0000+0,0,0000,0B@BC=B@@ABB@===29999'9??@@?B?BB>B@@@BAA?B?BBBBBB?CCEAECBBBCBCBCDCCCBBB??@@B???CC?C<??CC@CCAA
@ATNG8:01992:03143
GATGGTAGCGCGAGCACATAGATACAGTACTCATTCGTTTCGGAAGAGACAGGTACGTTAATAGTTAATAGCGTACTTCTTTTTCTTGTCTTTCTGTGGTATTCTTGCTAGTTACACTAGCCATCCTTACTGCGCTTCGATTGTGTGCGTACTGCTGCAATATTGTTAACGTGAGTCTTGTAAAACCTTCTTTTTACGTTTACTCTCGTGTTAAAAATCTGAATTCTTCTAGAGTTCCTGATCTTCTGGTATGACTAGTGTACTACTACCATCGTAATTGCGAAGTCT
+
CA<;65::99///////==>>?@>>===<<<;5545A?@7>C<>:<<<<<:=055:9:8>>A?@>2@8773888988-33333$33,333;;.77777,333,3;655588?<>>>>CBBBADCB?B@AAABABCD@CCCC@CABBCICCCCA@@BBBB>AAB@AA?C>AA@;<;DAB<@@??A-;4;<;;;;;*;?AAD=B;;;@@@A?A4;9;:(9>>::99?EF>BBCBBAB=B;@@A;;;?BBB?CB;;;BBCBABGEEHECDCD@CCBAAA5;5;;AB<;<;B
@ATNG8:02008:03158
GATGGTAGGCGAGAGGTGAGACGCAGTACTCATTCGTTTCGGAAGAGACAGGTACGTTAATAGTTAATAGCGTACTTCTTTTTCTTGCTTTCGTGGTATTCTTGCTAGTTACACTAGCCATCCTTACTGCGCTTCGATTGTGTGCGTACTGCTGCAATATTGTTAACGTGAGTCTTGTAAAACCTTCTTTTTACGTTTACTCTCGTGTTAAAATCTGAATTCTTCTAGAGTTCCTGATCTTCTGGGCTGCGCTGATATGCGCTACCATCGTAATTGCGAAGTCT
+
99::455;65/////)////77/4554;;;::>7?@@B=BA?B?;:9BC??<?@A??;>;@AAB?B=@@?888888179999$5627999/:>></73;6;?>@552;>8=>><??;;7:>><A<@AA8869=:==>>8;;8==A=>>8:8<97783///6;=0618>AAA===>5:;>==/=9=188>>>/=?66607=;///;<7:1///)////@9@7>=:=>>>;;;<@=AA@@@A<=888186337---9888=??@B??<>>;;;;17+//:<9@=@@
@ATNG8:02012:03140
GATGGTAGTGCGTGAGAGAGAGACCCAGAAGATCAGGAACTCTAGAAGAATTCAGATTTTTAACACGAGAGTAAACGTAAAAAGAAGGTTTTACAAGACTCACGTTAACAATATTGCAGCAGTACGCACACAATCGAAGCGCAGTAAGGATGGCTAGTGTAACTAGCAAGAATACCACGAAAGCAAGAAAAAGAAGTACGCTATTAACTATTAACGTACCTGTCTCTTCCGAAACGAATGAGTACTACTCTCAGAGACACACTACCATCGTAATTGCGAAGTCT
+
@@??8<<BB>AA0//<<===>A;;9)4::8<<<>;:5>798333372888<6::///;;;+;5///9;89333917244444$4;7<.555&5;;5566;<<<==9>9BD9ABC>AAAABDCCICCBBBBCCACBAE@BBBBBCCE@D?CBA>AABABBBC?BBCCBB?CB?BBB@AAAAB=A7738AAAB/@@;?;;;>>AAA=B7;;@?<?<@@CA@>@DBBBAA=A=ABB>BBB@BBBBBBBBBBBBCCCCA?;;B@??@>=:=>:::<8=:BBAA>AA??
@ATNG8:02013:03135
GATGGTAGGTGCAGCATGAGTGTATCCAGAAGATCAGGAACTCTAGAAGAATTCAGATTTTTAACACGTGAGTAAACGTAAAAAGAAGGTTTTACAAGACTCACGTTAACAATATTGCAGCAGTACGCACACAATCGAAGCGCAGTAAGGATGGCTAGTGTAACTAGCAAGAATACCACGAAATGCAAGAAAAAAGAAGTACGCTATTAACTATTAACGTACCTGTCTCTTCCGAAACGAATGAGTACTATGTAGAGCTCTATACTACCTTCGTAATTGCGAAGTCT
+
45555;:>:<=A966>>>@BCB9949.444.3888:?<@@BBBBBBB@DD@D@A@?;;;;;';=BBCCCBBA@CB9AA;;;;;$5<<<:??>.9<<5:ABACCCAA>A?@@:@>>9?ABBBDCCBCBBBAA@@=@BAA?BBA@@@80+0+000*0>0/44447<:;:8;6881787179333(33884222222#2925222:::::6825<9;475:@AAA?BC@@@BC@C@CDD>BBB?BBBBCCB>>>ABCCDBBBB>>>>?B@@<@;@@CD@C=@@@@=@@::
@ATNG8:02034:03144
GATGGTAGTCTCAGATAGTCTATAGTACTCATTCGTTTCGGAAGAGACAGGTACGTTAATAGTTAATAGCGTACTTCTTTTTCTTGCTTTCGTGGTATTCTTGCTAGTTACACTAGCCATCCTTACTGCGCTTCGATTGTGTGCGTACTGCTGCAATATTGTTAACGTGAGTCTTGTAAAACCTTCTTTTTACGTTTACTCTCGTGTTAAAAATCTGAATTCTTCTAGAGTTCCTGATCTTCTGGACGACGCGCACTGACACTACCATCGTAATTGCGAAGTCT
+
9:4:8==CCCCCAAAB@A@@;BCBBCDC@?9:49BCD>CC?A=@@@@?@A?BCBAA?C?@A??:@<@BA>::;:=177778)9B3:3=<59:;>9==@=BB99:BBBCACCCCCCBB?CCC?C@DDBBBC@@>?CCC?CCCCCCBBBCCBBBBAB?BBB?BB@D@CBBBBBCCC=B;:::.:;?;:;:;:*;CCCC>GGEDCCBBBC=A@A@0@@AADHH@CC@BBBBFAA>AAAAAB@@;@?B>BCAABBBCCCBAECCCBCBC@BBABBC@C?CCCC?BBBA
@ATNG8:01992:03195
GATGGTAGGTGCACATGAGTGTATCCAGAAGATCAGGAACTCTAGAAGAATTCAGATTTTTAACACGAGAGTAAACGTAAAAAGAAGGTTTTACAAGACTCACGTTAACAATATTGCAGCAGTACGCACACAATCGAAGCGCAGTAAGGATGGCTAGTGTAACTAGCAAGAATACCACGAAAGCAAGAAAAAGAAGTACGCTATTAACTATTAACGTACCTGTCTCTTCCGAAACGAATGAGTACCTCTCAGACGCTCGTCCTACCATCGTAATTGCGAAGTCT
+
BABB7;;C@@@A=@@===CCBA@@@<@@@?BBCCCC?C?CCCCCCC?BA>B@BB@>@@@@0@?CCCCCCCCBBC=AD::999*;@=@=AAA8A@@>@CCBBBCCC?A>AA>AAC;@AAABBBBCBCBBDBAB?BBBA?BABB@B>>9@=B?@>@CCCBBBB>ACCC@@=BB>BBB=BDA@@:>>;7:AFDD/AA<A787CBB>=:==C@@@:=9<AAA@@CCBCBCB?A?ABB<AAB?BBCBBBC?ABCBBBBBBBBB@AA<?AA;>=>>AA<@@BBBB@CAAA
@ATNG8:02012:03168
GATGGTAGCAGACGTGACAGAGCGCCAGAAGATCAGGAACTCTAGAAGAATTCAGATTTTTAACACGAGAGTAAACGTAAAAGAAGGTTTTACAAGACTCACGTTAACAATATTGCAGCAGTACGCACACAATCGAAGCGCAGTAAGGATGGCTAGTGTAACTAGCAAGAATACCACGAAAGCAAGAAAAAGAAGTACGCTATTAATATTAACGTACCTGTCTCTTCCGAAACGAATGAGTACCTCTCAGACGCTCGTCCTACCATCGTAATTGCGAAGTCT
+
777<49:555:@;;666<@AACCFG>A@C@C:;9?A9@9===///86<>5:58<<8:CCC3C:>>>A?=>7555(225555&59499@>>2>=<8@;;>@@@>>;@=@@=A??<?BBABBCCCIFHDDC;<7;@@@?A@?@CCBB@D@C;;9;B??ABBC@CCCBBB?BB?ABC<>?@==)575-6==>@/@B=@???>>>>><>=B>>:>=??BBB?BBAA@@@6:8:BA8???<??BBBBB?BBB===BBBBBC???<>>?;?;;;@@=A000@B=AABB
@ATNG8:02045:02560
GATGGTAGATATATGCACGCTCTACCAGAAGATCAGGAACTCTAGAAGAATTCAGATTTTTTAACACGAGAGTAAACGTAAAAAGAAGGTTTTACAAGACTCACGTTAACAATATTGCAGCAGTACGCACACAATCTAAGCGCAGTAAGGATGGCTAGTGTAACTAGCAAGAATACCACGAAAGCAAGAAAAAGAAGTACGCTATTAACTATTAACGTACCTGTCTCTTCCGAAACGAATGAGTACGAGAGAGCACACGTGTCTACCATCGTAATTGCGAAGTCT
+
;>>?9;;CCCBBBA;;;<:>><=5905<<5:=80//)/)/883339133,34/////6666%65;:7====8889'2244444$44.5.55506<A9;A<BCCEDC@C@CC@CCC<??AABCBBCCGCCC@@@@CBBB>AAA@BBAA=A?A@@?ABBBDDCB?CDCAA@>AA>ABC?AA99927<;<88999(7:4<788??=>?3857>>A7;7;BEDD@CBBBCCC@B?BCG<??C=@@BCCBBBBBBB@@@BBBBBAA>@A@@<@888AB<@>BBCC@A@@@
@ATNG8:02070:02587
GATGGTAGCGCATATCAGCGCAGCCCAGAAGATCAGGAACTCTAGAAGAATTCAAGATTTTTAACACGAGAGTAAACGTAAAAAGAAGGTTTTACAAGACTCACGTTAACAATATTGCAGCAGTACGCACACAATCGAAGCGCAGTAAGGATGGCTAGTGTAACTAGCAAGAATACCACGAAAAGCAAGAAAAAAGAAGTACGCTATTAACTATTAACGTACCTGTCTCTTCCGAAACGAATGAGTACGATGAGATCTCGTGTGCTACCATCGTAATTGCGAAGTCT
+
;<49.44:>9=@;669@>>BC::9E=A?;955////)/)/88:9;;7:9490//(/77779';9=@BAA;A>;@@;@@@@A@A,;;4;4:9:09=>:?;;;@>CBB?B???=ABC?BACCCCBBBBDDDDCAA;@C;:6;BB@A?;;8<@BBB@CB@@@A;;7:B@??A=@@<@?;8;<9989*9>>8<=====&>@:?979A@=@@=B=BD>><>:>=;;;=BBBBDCB?B@CCC=B;;6;@@ABCBABBBB@@?BBBB>>>B?AAD=?===CA<A6;;CC?CC;;
@ATNG8:02057:02649
GATGGTAGCGCATATCAGCGCAGCCCAGCAAGATCAGGAACTCTAGAAGAATTCAGATTGTTAACACGAGAGTAAACGTAAAAAGAAGGTTTTACAAGACTCACGTTAACAATATTGCAGCAGTACGCACACAATCGAAGCGCAGTAAGGATGGCTAGTGTAACTAGCAAGAATACCACGAAAAGCAAGAAAAAGAAGTACGCTATTAACTATTAACGTACCTGTCTCTTCCGAAACGAATGAGTACCTCTCAGACGCTCGTCCTAACCATCGTAATTGCGAAGTCT
+
:<9?3::555??<>==ABABCCCCB=B;69:>><<=<8;7555444::87.3.3;>?@:>C?B@AABBCCJICBD>BBBMIHD3CC?CACDC:;;;?AAA;;9ACC?C?@@=@@@=@HDCCCCCBBA@@AAAA?AABA?AAAAABBB?C@BBB>BBBCC@??<????AB>AA@BBB78/7777-7//)/;;::,9822222988<A2855<;8;A=@>BBC@B999900:<,-.94.--(-57:;4425;:?AB?????><;>;00*0*0/58@D?D9:9A@<==<@
@ATNG8:02090:02651
GATGGTAGGTGCACATGAGTGTATCCAGAAGATCAGGAACTCTAGAAGAATTCAGATTTTTAACACGAGAGTAAACGTAAAAAGAAGGTTTTACAAGACTCACGTTAACAATATTGCAGCAGTACGCACACAATCGAAGCGCAGTAAGGATGGCTAGTGTAACTAGCAAGAATACCACGAAAGCAAGAAAAAGAAGTACGCTATTAACTATTAACGTACCTGTCTCTTCCGAAACGAATGAGTACGATGAGAGAGCTCTCTCTACCATCGTAATTGCGAAGTCT
+
@@5504<=9666@<<<>??>>=@9905<>7;><A??=@@CCDCCBB?BC?C?BBCCDDDD0D?DD@@BBBCCCD>CBBBCDD5CC@B@BBB;BCD@AABBBCC:999@AB?BBD@BBBBCBBBCCCCCCBBB?BCCB?BBA??A>?<@@DAA?ACBBBCAA?ABAA?@<AB?BBB?AA>==7??=9?=>??/?@<@888A??=><><@@@@<><>ACCB?B@::9@@AE=B@C>CCC?CBBBBBB@@@BBB@@@@@@??@<;;?A<AAD?AA?C?CBBB@C999
@ATNG8:02047:02673
GATGGTAGCTATACGTATATCTATGTACTCATTCGTTTCGGAAGAGACAGGTACGTTAATAGTTAATAGCGTACTTCTTTTTCTTGCTTTCGTGGTATTCTTGCTAGTTACACTAGCCATCCTTACTGCGCTTCGATTGTGTGCGTACTGCTGCAATATTGTTAACGTGAGTCTTGTAAAACCTTCTTTTTACGTTTACTCTCGTGTTAAAAATCTGAATTCTTCTAGAGTTCCTGATCTTCTGGGTGTATCAGCGAGTATCTACCATCGTAATTGCGAAGTCT
+
==5;76;>BB?>CCCCC?>C?CCA@@@>@B;;5;@?@;@B?B@CABBDAA>BBACG?B>ACCD?A>ABBBBBB?><?BBBB2BB?B???9=@@A;>?A<@B=?998==8=;;;??CB=>>>;?=BBA888;;=BAAA<=>>@??>>>@@A@>>>>8878<AC;>;?A@@@DBBB6;;:::)8187<=>>>/>AACB9>>????@<<;39989+::::A<@=@@<@AA@===<A<AA@@@>987770///;;;9;@>@@>@>=>@A;>>>>>@<A:=>?B<>>>>
@ATNG8:02066:02692
GATGGTAGCGGCGACACATAGATACAGGTACTCATTCGTTTCGGAAGAGACAGGTACGTTAATAGTTAATAGCGTACTTCTTTTCTTGCTTTCGTGGTATTCTTGCTAGTTACACTAGCCATCCTTACTGCGCTTCGATTGTGTACGTACTGCTGCAATATTGTTAACGTGAGTCTTGTAAAACCTTCTTTTTACGTTTACTCTCGTGCTTAAAAATCTGAATTCTTCTAGAGTTCCTGATCTTCTGGGATGATGTGCGCAGTGCCTACCATCGTAATTGCGAAGTCT
+
>CAB>94///)/////<=:96;775--(-5---88189::/9;)/,/99<<==?A954<5>5:<<<8=:A=<<:544:.4444&3;045>>6556>5:6616A:@ABCBD=;<GGCEDC@AAC?D?B@BB@A?>:==00,0A>>AC@;:>>@995;;8===:>E?B?BA@??@:::;>;9::*98=99:9:9'9??BC>DBA@>@=:99>;@@@@0@>>;;:;:AA?BBBBBCC?B@AAAA@A<?>AB/::999@>>>495555:8<<:.////--(-(//::77;;;
@ATNG8:02066:02706
GATGGTAGCTATACGTATATCTATGTACTCATTCGTTTCGGAAGAGACAGGTACGTTAATAGTTAATAGCGTACTTCTTTTTCTTGCTTTTCGTGGTATTCTTGCTTAGTTACACTAGCCATCCTTACTGCGCTTCGATTGTGTGCGTACTGCTGCAATATTGTTAACGTGAGTCTTGTAAAACCTTCTTTTTACGTTTACTCTCGTGTTAAAAATCTTGAATTCTTACTAGAGTTCCTGATCTTCTGGACAGAGTGTGCAGATACTACCATCGTAATTGCGAAGTCT
+
;;4:05<<<<<==<A<>?>>>BA655556;;@8BBCC=BA>B>@@@AA?@<@ABCC>A>ACEF@D<>@BBBABAB?BCDDD1??:>5522&2;88173/(//(///(/63.3355655567775:599;//..83999=59<;>998==<A@<7977175536617056698889A;98888+8(/*/8;;=+=9779-669///66-/*-797+9-/,/9696AA:==>>=;;><@<@>>@>>;>AA<AAAAA;;;?BDD???C>>?B<>;;;??;?<?@AA<A>>>
@ATNG8:02090:02708
GATGGTAGTGCGTGAGAGAGAGACCCAGAAGATCAGGAACTCTAGAAGAATTCAGATTTTTAACACGAGAGTAAACGTAAAAAGAAGGTTTTACAAGACTCACGTTAACAATATTGCAGCAGTACGCACACAATCGAAGCGCAGTAAGGATGGCTAGTGTAACTAGCAAGAATACCACGAAAGCAAGAAAAAAGAAGTACGCTATTAACTATTAACGTACCTGTCTCTTCCGAAACGAATGAGTACTGTATCTATGTGTGCGCTACCATCGTAATTGCGAAGTCT
+
9:495:;===>>996;;<;;9A;:9)4443944444.4./89///;5;;6;8444::??>+=78>8===?8?=C>859====+@?>B4;;;&5AB;;<69;;:>D2989?<?CE@CBAACDCCDBBBFFDDC@BBBB=@@AABABC>A?B;;8<BBACDDD?BCBBAA=??<?A?:>>988*3;75756687%6;8<<>>B???A<>:>@>=:==>>BBB@GCBABBB>A>ABC>BCC@@??BCDCBABBBBBBBBBBADA??ACD8>>@@<<9<6@@BB>A;::
@ATNG8:02090:02728
GATGGTAGTCTCAGATAGTCTATAGTACTCATTCGTTTCGGAAGAGACAGGTACGTTAATAGTTAATAGCGTACTTCTTTTTCTTGTCTTTCTGTGGTATTCTTGCTAGTTACACTAGCCATCCTTACTGCGCTTCGATTGTGTGCGTACTGCTGCAATATTGTTAACGTGAGTCTTGTAAAACCTTCTTTTTACGTTTACTCTCGTGTTAAAAATCTGAATTCTTCTAGAGTTCCTGATCTTCTGGACAGAGTGTGCAGATACTACCATCGTAATTGCGAAGTCT
+
4444399=CB;66;;<<<966<=>=?@?655<8456=4<:6;6665:9;4.44498587;B:92;49?:444<44.43333$3;-45:;>2///0@<::=>BA4888;BC@CBDDBC;;:;AD?B@CCCCABAC@CCBB@DCBCCBBBBABBBBBBDABAA@DD@D@B:;;@@CCCABCBCC6;5;=;;;;;*;AAAA<BDCBBCCDCC?DBDB2B;;<C?C=BD@BBCCCBB?B@BBBBBB;::B@CCCCCCCCBCCDCCBBACCC@C@@@CC?B4::@@;@BCB
@ATNG8:02051:02796
GATGGTAGACATATCGTACTCTCTGTACTCATTCGTTTCGGAAGTAGACAGGTACGTTGATAGTTAATAGCGTACTTCTTTTTCTTGCTTTCGTGGTATTCTTGCTAGTTACACTAGCCATCCTTACTGCGCTTCGATTGTGTGCGTACTGCTGCAATATTGTTAACGTGAGTCTTGTAAAACCTTCTTTTTACGTTTACTCTCGTGTTAAAATCTGAATTCTTCTAGAGTTCCTGATCTTCGGTCTACGCTCGTCGCGCTACCATCGTAATTGCGAAGTCT
+
>>:A7;<=BBCECCB=@CC@@?CB=@<<::;<9;;?;276)/)------565888;:(//666639598875556828AA?A.>><?B==6<//.)..;4;;6::==:94:?===?8818>>;A<=;;:<799=AA@@<@@@>>>@@???@@===?:988:==8=;???@?@BAA=A@?@@6@=C<AAAAA/@@>AC58:AA@:::@@:>>>3>;><A=A=A>9AAAA?>>:><@AAA><8=A;;888@A><;>;;>=AAAA@<@>888=5;166997==AA
@ATNG8:02058:02786
GATGGTAGTGTCATATGAGAGTGTGTACTCATTCGTTTCGGAAGAGACAGGTACGTTAATAGTTAATAGCGTACTTCTTTTCTTGTCTTTCTGTGTATTCTTGCTAGTTACACTAGCCATCCTTACTGCGCTTCGATTGTGTGCGTACTGCTGCAATATTGTTAACGTGAGTCTTGTAAAACCCTCTTTTACGTTTACTCTCGTGTTAAAAATCTGAATTCTTCTAGAGTTCCTGATCTTCTGGAGATACACATGATACTCTACCATCGTAATTGCGAAGTCT
+
4444.5=><=BB<<<>@A@C?;666>555:9:5;<@D8@;75.559<>BB=@;<??=A799A@7A?BBDB<<<?>:9999*4?4373==6<>=>=>>B?AA;>>>><@@CGDCCCCCADBB@B@CBCCBBBC?BCBB?@@CBBBBBDCBBCDCCC?BBC@CC?C@BBBBBBCEC?@ACDD8@?8?;;;;.;CCCD=BBBBBAA;;;7;CCC3CAAAA=A?BB?BBBAAACGF<;;DGDE?BBC@CC@@ACDCCBCBBCBCCBBB?@:9:A@>A7;;BC?BCCB
@ATNG8:02060:02765
GATGGTAGCTATACGTATATCTATGTACTCATTCGTTTCGGAAGAGACAGGTACGTTAATAGTTAATAGCGTACTTCTTTTTCTTGCTTTCGTGGTATTCTTGCTAGTTACACTAGCCATCCTTACTGCGCTTCGATTGTGTGCGTACTGCTGCAATATTGTTAACGTGAGTCTTGTAAAACCTTCTTTTTACGTTTAACTCTCGTGTTAAAATCTTGAATTCTTACTAGAGTTCCTGATCTTCTGGACGACGCGCACTGACACTACCATCGTAATTGCGAAGTCTT
+
:88>;?;BCB<<<AA>@?@ECCB;6688=@;;.:@@?<@C?C@BAAA;;:;@@=::497;;==482888>=373;67;888)8:6<99919===7=<:6:=48?>@@A99:B686AA<:;;:>:><<///8;6=>?B<AAAA??>;;;@@@=776,//548:0828;:777:99258??A5@;><>:@@@,===<<*/*/67776:BB;:::-://,/=9=9AA;??===<;>;A=?9=>>>6996277...359>?>=>C??;;:@<??=<<<5:1667703232,
@ATNG8:02063:02774
GATGGTAGTGCGTGAGAGAGAGACCCAGAAGATCAGGAACTCTAGAAGAATTCAGATTTTTAACACGAGAGTAAACGTAAAAAGAAGGTTTTACAAGACTCACGTTAACAATATTGCAGCAGTACGCACACAATCGAAGCGCAGTAAGGATGGCTAGTGTAACTAGCAAGAATACCACGAAAGCAAGAAAAAGAAGTACGCTATTAACTATTAACGTACCTGTCTCTTCCGAAACGAATGAGTACTACTCTCAGAGACACACTACCATCGTAATTGCGAAGTCT
+
:>5906>BABBBABAHCCCCA>;;;/9AD=CCDBA@?A?>;;555>8==7D?AA??>C>C+C?B?>>@AC?>?A9@<AA@??0=?;@4;;;49@D=996;>===B8;8;C?CCC?@AAACBCCCCCCCCCCC@BBAA?BBCBBBBC>B@C9::;CBBBDCC?CCCBBB?BB?BBB?BBCCC:A?=9<====.;A:>;;;>>AAA<A<>>?@;>:=<BBB@BEBBBBB=?<?@A<BGC?BABCCC>>>CBBBBBBAAABB@AAA??;?CAA::4:9A@;;7;A@@
@ATNG8:02081:02795
GATGGTAGACATATCGTACTCTCTGTACTCATTCGTTTCGGAAGTAGAACAGGTACGTTAATAGTTAATAGCGTACTTCTTTTTCTTGCTTTCGTTGGTTATTCTTGCTAGTTACACTAGCCATCCTTACTGCGCTTCGATTGTGTGCGTACTGCTGCAATATTGTTAACGTGAGTCTTGTAAAACCTTCTTTTTACGTTTACTCTCGTGTTAAATATTTGAATTCTTCTAGAGTTCCTGATCTTCTGGCGCTCTGTCACGTCTGCTACCATCGTAATTGCGAAGTCT
+
4944.4:<ABCCCBC?;?<@@;>>@CBA<:54-33991//)/5-----(-7939::;>6;.33386<7;7766222505====)<>=A?<;.6--(-(-(-3,..(28:7:<47589778;5;>@:?:;==9999>::;:>5:;<==@>>>@A@@@>>=86553772:7;@AD?>?AA88:??>1=8>9<=<=<.===>C6:;AAA@@@??69<2<==A7AA;A;>>8<>AAAA?<A<AAAA>>99;<5///6999?@@@@>>>@@@=>:>AAA>>:><CCCC@BBBA
@ATNG8:02085:02771
GATGGTAGTCTCAGATAGTCTATAGTACTCATTCGTTTCGGAAGAGACAGGTACGTTAATAGTTAATAGCGTACTTCTTTTCTTGTCTTTCTGTGGTATTCTTGCTAGTTACACTAGCCATCCTTACTGCGCTTCGATTGTGTGCGTACTGCTGCAATATTGTTAACGTGAGTCTTGTAAAACCTTCTTTTACGTTTACTCTCGTGTTAAAAATCTGAATTCTTCTAGAGTTCCTGATCTTCTGGTCTACTACACTGTACTCTACCATCGTAATTGCGAAGTCT
+
:::?9>>CBBB@<<666;<<<>@<;;@>;:550455<2;;.5.5//77//)/9999;B?BBBB@D@BCC<<<<88.4333&33-39=;=5=738A;?@B?BB:==@@ADACCDCDDDD@CCC@B@CDBBBBBC@CCBB@BBBBIBBBCCCCBCBBD@BBB?BB=@=@@@@@@BCC@CCAAA6;5;>;;;;.;BBCB>CBB@AABBBB5;;;;*;BBBC@C@BC@CCBBABC8;:;BBAAB:;;@<@@AACBCBDCCBBBCCDCCC@BAAAAA=@8;:CC@EB@@
@ATNG8:02085:02805
GATGGTAGTGTCATATGAGAGTGTGTACTCATTCGTTTCGGAAGAGACAGGTACGTTAATAGTTAATAGCGTACTTCTTTTTCTTGTCTTTCTGTGGTATTCTTGCTAGTTACACTAGCCATCCTTACTGCGCTTCGATTGTGTGCGTACTGCTGCAATATTGTTAACGTGAGTCTTGTAAAACCTTCTTTTTACGTTTACTCTCGTGTTAAAAATCTGAATTCTTCTGAGTTCCTGATCTTCTGGTCTACTACACTGTACTCTACCATCGTAATTGCGAAGTCT
+
788@4:@@;5566;<<=<@A@?;99=959:9@<>:==8=>:;)//////0)59444.58<<BD?B>BC@666;;;.44444$44.3///;/////6386848;6;==88;:=B@BCBBB?BBB>B?DBBBBDHCFEICCACCBCCAAABCCCCDBCB@CBB@BC@C?BBD;:;BAA=A@???3@<@<@@@?@*;;ABA=A<;;;;;;99;@;@<0@999C@C@CCAAA@AAA=@;@CC@@B=AAB>B;;;CBBBCCAA@@@BCCJH@CBB;;;=@?BBBF@B@@@
@ATNG8:02087:02793
GATGGTAGTATATCGCGTCGCTATCCAGAAGATCAGGAACTCTAAGAAGAATTCAGATTTTTAACACAGAGAGTAAACGTAAAAAGAAGGTTTTACAAGACTCACGTTATCAATATTGCAGCAGTACGCACACAATCGAAGCGCAGTAAGGATGGCTAGTGTAACTAGCAAGAATACCACGAAAGCAAGAAAAAAGAAGTACGCTATTAACTATTAACGTACCTGTCTCTTCCGAAACGAATGAGTACGAGAGAGCACACGTGTCTACCATCGTAATTGCGAAGTCT
+
?@<C?BBC@@?@966=565<<;::<6445.559999.6.5;;4405<7;<5:344333888'6169///6667888/3333333$38-3,333&//8(///9668884899;156A:<=>:AAABFCDCCCCCC?@A@?<????ABBB?B@B;;:;BA?CA@A?AAABAA=::59CB<?<773)3222557777$7<:?:::BAACA<@<>>>@<A=;;BBB?B@@@@CA?B?BAC>CEE>AAABBBCC>>>C>>=BBDDDCBA@;:;;>???BC?B<A@BC?A@??
@ATNG8:02055:02859
GATGGTAGGTGCACATGAGTGTATCCAGAAGATCAGGAACTCTAGAAGAATTCAGATTTTTAACACGAGAGTAAACGTAAAAAGAAGGTTTTACAAGACTCACGTTAACAATATTGCAGCAGTACGCACACAATCGAAGCGCAGTAAGGATGGCTAGTGTAACTAGCAAGAATACCACGAAAAGCAAGAAAAAAGAAGTACGCTATTAACTATTAACGTACCTGTCTCTTCCGAAACGAATGAGTACTACTCTCAGAGACACACTACCATCGTTCTCCTTAAGTCT
+
BB??>ABA=;;;AAACCCC@@@BBA?@AB@BBBDBB?C@AA@AA;;5;E7;8;AC@ABBA2B?BBDHCCCCBBA<ABAAA@A,@@9>4;;;.;A@=@ABBABCBB@B@BB?BCC@BB??@@BCCCCCCA@@D@CCCD@@@AA@@??<@>ACC;;;CCAAAA=@@A::9;9928<>9><9999*9988999898$/:27/./55:=A7:79@>>8<9=ADBBADCBBABA7;:;CC=CA@?@CDBCBBBEBBBBAAADAAABBBBBCB@ABBBB7;;=8=1818AA?
@ATNG8:02072:02855
GATGGTAGTGTGTCTCTGAGAGTAGTACTCATTCGTTTCGGAAGAGACAGGTACGTTAATAGTTAATAGCGTAACTTCTTTTTCTTGCTTTCTGTGGTATTCTTGCTAGTTACACTAGCCATCCTTACTGCGCTTCGATTGTGTGCGTACTGCTGCAATATTGTTAACGTGAGTCTTGTAAAACCTTCTTTTACGTTTACTCTCGTGTTAAAATCTGAATTCTTCTAGAGTTCCTGATCTTCTGGGATGTGTGCGCAGTGCCTACCATCGTAATTGCGAAGTCT
+
<B:905::@B;;6;6559999:959=955::;8A=BD=>>9>?CCCDBB?4/0///)/5;77;5;9=;:>70/)//)/7777'//)4/77./////)/8;844.48888;7;>>D@A9:299=2:.9@B;@<994:ABB?CCCFCAAACBBAA@BBC?BCB?CDAF?B@@@ABCBD@BBCCC3?5;5;;;;.;B??@9A;00@@000>*000)0@@==;=8>A:00000/;,506;===;5:449,9599@655=A699@@=@A@<@A;;;;499>>@C@CCCC
@ATNG8:02077:02836
GATGGTAGTGTCATATGAGAGTGTGTACTCATTCGTTTCGGAAGAGACAGGTACGTTAATAGTTAATAGCGTACTTCTTTTCTTGTCTTTCTGTGGTATTCTTGCTAGTTACACTAGCCATCCTTACTGCGCTTCGATTGTGTGCGTACTGCTGCAATATTGTTAACGTGAGTCTTGTAAAACCTTCTTTTACGTTTACTCTCGTGTTAAAAATCTGAATTCTTCTAGAGTTCCTGATCTTCTGGTATGACTAGTGTACTACTACCATCGTAATTGCGAAGTCT
+
449=5:;CDBBCC@DBBBCBCB@A@BAAAA?A<@@AB;@@55.599;<BC@BC@@A@C?ABAA>B>BCBA@@@AB=;;;;.:B;>>;;;5000::59<<,3328;>>>@?BBBCCCCC?CCF?B?BCCCBBBC@CCDG@CBBBCBCCCCDCBBBBC?CDD?@@<A?CD???BB@@=B:99:.;5;5;;AB9BBBBE?DBBCCBBBBCBEGEG5FAAAC@C@CD@CCCCBBB@B?CCCCDE@B??>?DBB?@@BBBCAABCDDFCC@BBCCCD@C?BCCC?BB99
@ATNG8:02091:02838
GATGGTAGCTCACGTACGTCACACGTACTCATTCGTTTCGGAAGAGACAGGTACGTTAATAGTTAATAGCGTACTTCTTTTTCTTGCTTTTGTGGTATTCTTGCTAGTTTACACTAGCCATCCTTACTGCGCTTCGATTGTGTGCGTACTGCTGTAATATTGTTAACGTGAGTCTTGTAAAACCTTCTTTTTACGTTTACTCTCGTGTTAAAAATCTGAATTCTTCTAGAGTTCCTGATCTTCTGGGTCTCTCTCTCACGCACTACCATCGTAATTGCGAAGTCT
+
@A?B<A@CB@BBBBAB959BBBCCCBBBB@;:7;BAC=CB>B?BCCCCCC?BBCA@798:AAA>B?BBBBBBBBB@BCCCC3BA6>8778(8<>9=8715;8:;9=;:;3:=<AAAAA;@?@;@<>==>=>?>;?>=>:?;;;>;:;<=857=>>@<>>><AA6;58>>??::=;37<<<<.;-/-.5888)779;;3;555998877+5222$266684:3776:>9><//,/38;9=??8===>8;;;?B@@??AAA@@??@@A=>>788>:>5;;;A<A???
@ATNG8:02042:02880
GATGGTAGTGTCATATGAGAGTGTGTACTCATTCGTTTTCGGAAGAGACAGGTACGTTAATAGTTAATAGCGTACTTCTTTTCTTGTCTTTCTGTGGTATTCTTGCTAGTTACACTAGCCATCCTTACTGCGCTTCGATTGTGTGCGTACTGCTGCAATATTGTTAACGTGAGTCTTGTAAAACCTTCTTTTTTTACGTTTACTCTCGTGTTAAAAATCTGAATTCTTCTAGAGTTCCTGATCTTCTGGATAGCGACGCGATATACTACCATCGTAATTGCGAAGTCT
+
44995:<CBB<<<;;;<;;;;;:<<:555;:>:<====+;?25.55555594954443979895055:;<<655<=055<<+8>:544;=2:437;,3363883/////58>>>>B>9979CB?C@DHCCBBAA?ACDF@BBC@@AAACCCCCCCCC@DBB?CD@E@B@A@BDCBB@BCCCC5;5;=;;;;;;;#;@@?E<BBB@@@A@BAACEEE2<<<;B?BFFF?CCFDC@@>@?BBBDDC?BBB@CCBCBBBBCBCDFDCCCCCC@BCCCCC@B@BBCB?BB99
@ATNG8:02058:02866
GATGGTAGATACTCGCTGATACACCCAGAAGATCAGGAACTCTAGAAGAATTCAGATTTTTAACACGAGAGTAAACGTAAAAAGAAGGTTTTACAAGACTCACGTTAACAATATTGCAGCAGTACGCACACAATCGAAGCGCAGTAAGGATGGCTAGTGTAACTAGCAAGAATACCACGAAAGCAAGAAAAAGAAGTACGCTATTAACTATTAACGTACCTGTCTCTTCCGAAACGAATGAGTACACATCGTCGTGTCGTGCTACCATCGTAATTGCGAAGTCT
+
::/0,/:<@AA;;6<<;;>99:9:;.:>=;:::3840469:=/0/>+//<>5??743;;;+@7@@<??B@666;6//0=;;;,00*5.999&/::800//::;:;7?<@B:?@A?AC@?@EEEDGGC=;;BB?BBAA8;;BBCCCC?CAG<<;;BBBDCBB?A:::;<57703;8698///(///(/....$.5388977789;28225287=;==BBB@BA@@AAA?B?BBF@AAA@AAABBED@?@BBAAAAA@C@@AAAAAC?BAAAEK?B9::AB>BAAB
@ATNG8:02065:02869
GATGGTAGCTCTGCTCTGACTCTCGTACTCATTCGTTTCGGAAGAGACAGGTACGTTAATAGTTAATAGCGTACTTCTTTTTCTTGCTTTCGTGGTATTCTTGCTAGTTACACTAGCCATCCTTACTGCGCTTCGATTGTGTGCGTACTGCTGCAATATTGTTAACGTGAGTCTTTAAACCTTCTTTTACGTTTACTCTCGTGTTAAAACTCTGAATTCTTCTAGAGTTCCTGATCTTCTGGCGCTCTGTCACTGTCTGCTACCACTCGTAATTGCGAAGTCT
+
--58199<<<BBBBAA95555999:544;::949<<>2557<055=>@;;9=5955.5.4::<:?7;;<955=;;7;???A+?<:;;9;//---(--537:8666<<>9<666=<;<3944.45;<><665949944.5;;>>?;>>???>//0:60/0376)/+4<:;;>>=>>055)54945555&59<;;266=;=:///7)///&/88344.4399.449;5567<779///:5//585455555////////:565<<45655:;;49.444;.4449
@ATNG8:02071:02909
GATGGTAGAGTATCATGTGTATCTCCAGAAGATCAGGAACTCTAGTAAGAATTCAGATTTTTAACGCGAGAGTAAACGTAAAAAGAAGGTTTTACAAGACTCACGTTAACAATATTGCAGCAGTACGCACACAATCGAAGCGCAGTAAGGATGGCTAGTTGTAACTAGCAAGAATAACCACGAAAGCAAGAAAAAAGAAGTACGCTATTAACTATTAACGTACCTGTCTCTTCCGAAACGAATGAGTACGTGTGCGACGTGTCTCCTACCATCGAACCACCTAAGTCT
+
:;@A>@CB@@>;@A9<6<>;596=;7:49243:4457;4900000//6::6;8<:9;;===)505;;;;;;;;;>09955555$49395:<;+<5505::9::<==2;173,33339333<==;;?995@::969@AB<@;:;;:;?<A7:442444::7<::49::4734;9*//(/(/////(/:;1755555%5=52226;5522,245555,2+26BA@?@@@6:9A;@<@BG=B@@=@?=A?@:97A@?@@@989@997B?DCC?CB?;:7::>=:;9)////
@ATNG8:02079:02909
GATGGTAGGCGAGAGTGAGACGCAGTACTCATTCGTTTCGGAAGAGACAGGTACGTTAATAGTTAATAGCGTACTTCTTTTTCTTGCTTTCGTGGTATTCTTGCTAGTTACACTAGCCATCCTTACTGCGCTTCGATTGTGTGCGTACTGCTGCAATATTGTTAACGTGAGTCTTGTAAAACCTTCTTTTTACGTTTACTCTCGTGTTAAAAATCTGAATTCTTCTAGAGTTCCTGATCTTCTGGCGCTCTGTCACGTCTGCTACCATCGTAATTGCGAAGTCT
+
:;=@7;<C?BC>?;96>>======BC@@@@@@<@CCE@DB?B@BBBCCCC>AABAA>A?BBBB?B?BBBBB>>>B<@@BAB1?????ED:=AAB589C>BB:9:A=;;5;;==@@@@=A@@=@=@A>>>>>?=CBAA:>>?@@@@??>==B:::>5:;;8==;?=AAAA>??BC:>=>?=/=1808<<=</<>88818AA?@@>>>?;@DDC/A;:;A<?<>?<>K@@;;;=B>B=>;;:;9964-,,,22237@BBB?@@@@>>;??>>:;6:*00AA<@@AA
@ATNG8:02080:02889
GATGGTAGTCTCAGATAGTCTATAGTACTCATTCGTTTCGGAAGAGACAGGTACGTTAATAGTTAATAGCGTACTTCTTTTTCTTGCTTTCGTGGTATTCTTGCTAGTTACACTAGCCATCCTTACTGCGCTTCGATTGTGTGCGTACTGCTGCAATATTGTTAACGTGAGTCTTGTAAAACCTTCTTTTTACGTTTACTCTCGTGTTAAAAATCTGAATTCTTCTAGAGTTCCTGATCTTCTGGACGCGCGCACTGACACTACCATCGTAATTGCGAAGTCT
+
89558<<=B@AA@>BBAAABBBCBDBAA@>:;69@@D<BB9;6;?><=B@?==;@?@C@BBAC>B>A@?@;>>@A5::AAA2BB=@>CA9>:66169=9>B<@@BBBC?BBCDCCCC@DCC@B@CDBBBBCB?BCAA=B:::BBBBC@@@@@@@?<@@A?ADAC>BABBBBBAB@BA@@@3A=A=AAAAA0ACCCE>BAAADCBBBD@GCCC5C;;;C?C?BB?BBBBCAB?B?BA@A??5;9A5;<;:::9999999=;<@@:5:;7///)/)////)5999
@ATNG8:02083:02908
GATGGTAGTGTCATATGAGAGTGTGTACTCATTCGTTTCGGAAGAGACAGGTACGTTAATAGTTAATAGCGTACTTCTTTTTCTTGTCTTTCTGTGGTATTCTTGCTAGTTACACTAGCCATCCTTACTGCGCTTCGATTGTGTGCGTACTGCTGCAATATTGTTAACGTGAGTCTTGTAAAACCTTCTTTTTTTACGTTTACTCTCGTGTTAAAAAATCTGAATTCTTCTAGAGTTCCTGATCTTCTGGTAGAGCGTGCATATATCTACCATCGTAATTGCGAAGTCT
+
:?<C:CDCCBA@AC@CBBBB@@@AA@95955A?@?BD=BB=?5966;<BB?AC;;9?C?A@@@6;5:B?>9::@A<><<<<'8B480/>>10//095:;=8;;788=??A?CCCCCCCCGCCC@C@DDAAACCD@CEDD@CBBBCBCCDDBBBBBBA=A:::;C?B@JE;;;BBBA>A@??@3@=A>AAAABBB#BCBBB=BBAAAB;;;@5;;<<<%;BBBE@DBEEAAAB@@B@?A@CCBABB=@@D?BCCBCBBCCCBBBCBBBB?=;=000==9@-<;BA?BBBA
@ATNG8:02087:02903
GATGGTAGCATCATGCATATCTCACCAGAAGATCAGGAACTCTAGAAGAATTCAGATTTTTAACACGAGAGTAAACGTAAAAAGAAGGTTTTACAAGACTCACGTTAACAATATTGCAGCAGTACGCACACAATCGAAGCGCAGTAAGGATGGCTAGTGTAACTAGCAAGAATACCACGAAAGCAAGAAAAAAGAAGTACGCTATTAACTATTAACGTACCTGTCTCTTCCGAAACGAATGAGTACAGAGAGTACGATATGTCTACCATCGTAATTGCGAAGTCT
+
5===7<<B:;0:A0//9>@CD;;;B455=255<:@96=2//6///86;;8;<79333888'94888;;;BB=?:77799:::)9?;@8AAA7ABC>BAAA@AAAA?B@CC?CCC=@@::;BCCCDICCBCCB?@@A@=@@@ACBBB>@;@0000>>><<@D?CAA@??@BB?BCC9=?999,7776<DDDDA(B@>>878@@A@@<@;>===1818;@AB?B@@@ABB593900,0;;60//9:=BBBB===<<8==BBBBB@BAA<=9:<7716*//::7<76;
@ATNG8:02062:02951
GATGGTAGACATATCGTACTCTCTGTACTCATTCGTTTCGGAAGTAGAACAGGTACGTTGAATAGTTAATAGCGTACTTCTTTTTCTTGCTTTCGTTGGTATTCTTGCTAGTTACACTAGCCTATCCTTACTGCGCTTCGATTGTGTGCGTACTGCTGCAATATTGTTAACGTGAGTCTTGTAAAACCTTCTTTTTACGTTTACTCTCGTGTTAAAAATCTGAATTCTTACTAGAGTTCCTGATCTTCTGGTGCGCTGACAGTCTCTCTACCATCGTAATTGCGAAGTCT
+
::4;.5<:>;>>>>>;;;=>;>;;<<=<<:883888808:5:5/////(/88488:@;)//0///65:6;32222266168888(58,6966/75505---92--).366//*55556988-/.777>5565...55.5555055566855555552225+..3...(.(..2666655/58989-94>488>>>+;===;---9---77-/-/===,=:=><7<6;:///>>>;?>:><A???996>//,/988;;BBBCABBB@=>6==433229909-2399-339:
@ATNG8:02064:02948
GATGGTAGCATCATGCATATCTCACCAGAAGATCAGGAACTCTAGAAGAATTCAGATTTTTAACACGAGAGTAAACGTAAAAAGAAGGTTTACAAGACTCACGTTAACAATATTGCAGCAGTACGCACACAATCGAAGCGCAGTAAGGATGGCTAGTGTAACTAGCAAGAATACCACGAAAGCAAGAAAAAGAAGTACGCTATTAACTATTAACGTACCTGTCTCTTCCAAACGAATGAGTACCTCTCAGACGCTCGTCCTACCATCGTAATTGCGAAGTCT
+
AB@A?BBCCCCCCBBBBBCBCBBBE@BBB@CCC;;57;9=?A9:4:6??7B>??=:7333$34=@?BAAA??;<486;A@A?0@@<@5;;0;BB=@;99@=B9;7;>AC<@@A>AA??@BBBFCCCCCBBD@CBBB>??BABBBB>C@CCB@BCCCCCCC?BBBG?=<>B?BCB?BB??=8999;99:::(9>9A>==ABDED;>;>===5;5;CB@@>@BBBBCC??:??8?00-0@@@BBB@BAABBBC@AAAAAA>9AAA=AAAACC?C@BBA@=AA@@
@ATNG8:02080:02936
GATTAGTGTGTCTCTGAGAGTAGTACTCATTCGTTTCGGAAGAGACAGGTACGTTAATAGTTAATAGCGTACTTCTTTTTCTTGCTTTCGTGGTATTCTTGCTAGTTACACTAGCCATCCTTACTGCGCTTCGATTGTGTGCGTACTGCTGCAATATTGTTAACGTGAGTCTTGTAAAACCTTCTTTTACGTTTACTCTCGTGTTAAAAATCTGAATTCTTCTAGAGTTCCTGATCTTCTGGGATGTGTGCGCAGTGCCTACCATCGTAATTGCGAAGTCT
+
?@;;EGCCBB?;666;;;@BBBBD@@@B;:5:CCC?CC@C?CCDCBBB?BDDGD?D?CCCC?C?EBBBBCCCD=>>>>=,>@<BBCC>CCCD@CBB=BB7:9@CEIAFFDCCCCC@CCC?C?CCBAAB@@<@CBB?BCDCCBBBCCCCCB@AB@D@@<@B@C?A@CDCCBBB@BB@B@8?<@9::99*;CCDD=BBCCCCDCCC@CCCC5CBBBDAFACB?BCCCCBB?B?CCCCBB@B??>8?000=@@BDCBCBBB@CBB?CBBBDD@D=AACC@CC@@
@ATNG8:02053:02964
GATGGTAGGACGAGCGTCTGAGAGGTACTCATTCGTTTCGGAAGAGACAGGTACGTTAATAGTTAATAGCGTACTTCTTTTTCTTGCTTTCGTGGTATTCTTGCTAGTTACACTAGCCATCCTTACTGCGCTTCGATTGTGTGCGTACTGCTGCAATATTGTTAACGTGAGTCTTGTAAAACCTTCTTTTTACGTTTACTCTCGTGTTAAAAATCTGAATTCTTCTAGAGTTCCTGATCTTCTGGGCTGCGCTGATATGCGCTACCATCGTAATTGCGAAGTCT
+
:?>B7;@B?CCC;;6<<<<<<<<<<ABBBCBC?C;;;6;B>B@BBBCDCDACCCDD@B?BBCC?C@BBBGCCDCC@BBBBB5BC?BCBC=BBCB:;:B?BB:;;BCBHACEFCCCCC@CBB?B@DDCCABBB>ABBC>BBBBCCCCCBBBCCBAA=@@@=@@?B?BBBBAAA@@>@@@@@3@=A5;;;;;*;BBBC=BCBBCDJCDC@BBCB2BBBCJ@H@DC@CBAABBC?B@BBABAA5:9??6A;;;CCCCBCCCCBBBBBBACCCBBCAE?AACC@CAAA
@ATNG8:02054:02970
GATGGTAGTGTCAGTGCGCGTCGTCCAGAAGATCAGGAACTCTAGAAGAATTCAGATTTTTAACACGAGAGTAAACGTAAAAAGAAGGTTTTACAAGACTCACGTTAACAATATTGCAGCAGTACGCACACAATCGAAGCGCAGTAAGGATGGCTAGTGTAACTAGCAAGAATACCTCGAAAGCAAGAAAAAGAAGTACGCTATTAACTATTAACGTACCTGTCTCTTCCGAAACGAATGAGTACTATAGACTATCTGAGACTACCATCGTAATTGCGAAGTCT
+
/8::7?@BABBB;966=<<<B=>?=3995.5;995;7;8;;<:988288285888<<=>>+<6<=====;:88<3//00000*/<8==BEC9CCC@C@@@CCECB?B?CC@CCC=??@@ACCCECCCDBAAA?DBBB?B>?>BABB<?;???;?BCCBAAC?AAACCC?BC?>>>?BBAA?:?>>986666(8>9A>=>AAB>>;>;>=::5;4;=ABB@BCBBBBB=?;?><6==<9???ACCCAAACCC>>>ACAAABBCDCC?C@AABA=B>BBBB@CA@?
@ATNG8:02063:02987
GATGGTAGTATCTGGCACACTCTGTCCAGAAGATCAGGAAACTCGTAGAAGAATTCAAGAATTTTTTAACACGAGAGTAAACGTAAAAAAGAAGGTTTTACAAGACTCACGTTAACAATATTGCAGCAGTACGCACACAATCGAAGCGCAGTAAGGATGGCTAGTGTAACTAGCAAGAATACCACGAAAGCAAGAAAAAGAAGTACGCTATTAACTATTAACGTACCTGTCTCTTCCGAAACGAATGAGTACGAGAGAGCACACGTGTCTAACCATCGTAATTGCGAAGTCT
+
4;44.444//7///)///9977////)//605-----055,5834499=49839,//(//(/8888%8+//;<444=<;;388444444#45.5.555&5>>166;;;;<<@;?;>B@AAA<??>BBCBCCCCCCCDDE@BBCD@@@?AAAAA>B?DA@>ACA@AAAA?BBBBBC?BB@BA@=@9978)897/78787'2:0967<=886927/555517756;BA?B@@ABDC?C???>6=9929@>@@AAAAAA@AA??>CBBBA<<//)-)---/:;7:,999904<77
@ATNG8:02068:02979
GATGGTAGCTATACGTATATCTATGTACTCATTCGTTTCGGAAGAGACAGGTACGTTAATAGTTAATAGCGTACTTCTTTTTCTTGCTTTCGTGGTATTCTTGCTAGTTACACTAGCCATCCTTACTGCGCTTCGATTGTGTGCGTACTGCTGCAATATTGTTAACGTGAGTCTTGTAAAACCTTCTTTTTACGTTTACTCTCGTGTTAAAAATCTGAATTCTTCTAGAGTTCCTGATCTTCTGGTATGACTAGTGTACTACTACCATCGTAATTGCGAAGTCT
+
AA@@<>:@@><<BBEBD@@CCDE;9::9:>@@;@ABA<BA>B?@@@BB@@>AADCC?B?BDCF@B>AABDBBABB@BBBBB1??>BBAA;BDCC<>??<?B?C???AB=>==>@?AA<>>>=B<A@@::;==<@BBB=;;;C@@@>>?@@@;;;@<;;;<AA=D=CB>>>@AAB:=>?CB2=:=8==>@@/@@@@@9>>A>>>AA@@:>>:</=88:@<?=?A<AAAA====A<AAAA?>:?AA=AAAA><<<><>@>@>@@>>>;?>=?>B=C5::?B:??>:
@ATNG8:02080:02991
GATGTACAGTGTAGTAGACCAGAAGATCAGGAACTCTAGAAGAATTCAGATTTTTAACACGAGAGTAAACTGTAAAAAGAAGGTTTTACAAAGAACTCACTGTTAAACAATATTGCAGCAGTACGCACACAATCGAAGCGCAGTAAGGAATGGCTAGTGGTAACTAGCAAGAATACCACGAAAGCAAAGAAAAAGAAGTAACAGACTAATTAACTATTAACGTTAACCTGTTCTCTTCCGAAACGAATGAGTAACTAACTCTCAGAGACACACTACCATCGTAATTGCGAAGTCT
+
=>999455<BBBECBBBBA=@??:;9::>@=A:CCBBB@@;5:.57<9555:::$5.55555655<99.7////777'9<7<8<<;+9555)59.444444//38:1//)/99)/49889:///9899733,3;8<397/0//6616(/(38288<;//(//(///9<<3:92///277///(4333(3::<<+;:26//(////://(317387881648//*/4949..*.899(/(/66.8:;6:::;9906//(/33556<544:;99<44448333<848.44:<69373
@ATNG8:02084:02993
GATGGTAGACATATCGTACTCTCTGTACTCATTCGTTTCGGAAGTAGACAGGTACGTTAATAGTTAATAGCGTACTTCTTTTTCTTGCTTTCGTGGTATTCTTGCTAGTTACACTAGCCATCCTTACTGCGCTTCGATTGTGTGCGTACTGCTGCAATATTGTTAACGTGAGTCTTGTAAAACCTTCTTTTTACGTTTACTCTCGTGTTAAAAATCTGAATTCTTCTAGAGTTCCTGATCTTCTGGTGTCGTCTATCATGTACTACCATCGTAATTGCGAAGTCT
+
<=<@9<<=<>=BBA==?=>CBCBCCBBBE?;?:??::1-.(-0,,,,--7;5;;;>>>B=@@:<6<7BA::69626-27757'553;===4<988/85=:?A:>>ABAA9=>>>BBBB<B??<?<???>>=AB<??@@6;;===>B<;;@??;:;>:8788<>;?=@@@@>===>:==AAA5?:=889888)9=88829;;///998;6<<<</>???A<A<><;>=<=???=A<AAAA;:7:AA<@;;;;;656=>=AAAA>7792---3660606=>>:??>=
@ATNG8:02062:03023
GATGGTAGAGTACAGTGTAGTAGACCAGAAGATCAGGAACTCTAGAAGAATTCAGATTTTTAACACGAGAGTAAACGTAAAAAGAAGGTTTTACAAGACTCACGTTAACAATATTGCAGCAGTACGCACACAATCGAAGCGCAGTAAGGATGGCTAGTGTAACTAGCAAGAATACCACGAAAGCAAGAAAAGGAAGTACGCTATTAACTATTAACGTACCTGTCTCTTCCGAAACGAATGAGTACACACTCTCATATGACACTACCATCGTAATTGCGAAGTCT
+
<=5;46=>CCCCCAB966==>BCBD?BBA<?AA;;9:>:=AA885B8=><>;/0///666)75:;<====;<AA9;7:9999'5=494;;;1A>CABAACCFCBA?C?CC?BBB>BBAABCCCCECCCDBBB@BBBB?BBBABBAA>A@D@@>@CBCBCCC?CABBBB>AA?CCC>BAAA@;@@>;====2=:?;?=><AA?<=:=:=AAA7;6:?BAA?AA@@?AA@F@BBB>BBB@BBBDBBBCCCBBBB;:;@@BCCCCAAA@CAAABB@B>BB@@<@@::
@ATNG8:02065:03054
GATTAGTATAGAGCTCTACATAGTACTCATTCGTTTCGGAAGAGACAGGTACGTTAATAGTTAATAGCGTACTTCTTTTTCTTGCTTTCGTGGTATTCTTGCCAGTTACACTAGCCATCCTTACTGCGCTTCGATTGTGTGCGTACTGCTGCAATATTGTTAACGTGAGTCTTGTAAAACCTTCTTTTTACGTTTACTCTCGTGTTAAAAATCTGAATTCTTCTAGAGTTCCTGATCTTCTGGCGCTCTGTCACGTCTGCTACCATCGTAATTGCGAAGTCT
+
BBB?CCECCCCCBB666>=>;;?CBABBAA>@@?A9?>;?;?>>?<@@=@?@@A=A=ABBB@C?BCBBB>?>A<=====.=>7>888*579<2=8=5:>:;;6:?>;?>>>=AA@=A@@:<8:9:=>>?:6::96+----/==@ADD@@;;;B:==A<BB:A;AA@??AAAA<===BC5A:=:==EED/=>>AB7>=>=?=>:;;<>FDD/>>?AA<A<AD=D<<=>>@<A<AA:66;166>698==>=??>>>@A>>=@@@@=>>>???;@9BBBB?BBAA
@ATNG8:02070:03037
GATGGTAGCAGACGTGACAGAGCGCCAGAAGATCAGGAATCATCGTAGAAGAATTCAGATTTTTAATCAACGAGAGTAAACGTAAAAAGAAGGTTTTACAAGACTCACGTTAACAATATTGCAGCAGTACGCACACAATCGAAGCGCAGTAAGGATGCTAGTGTAACTAGCAAGAATACCACGAAAAGCAAGAAAAAAGAAGTACGCTATTAACTATTAACGTACCTGTCTCTTCCGAAACGATGAGTACGATGAGAGAGTCTCTCTCTACCATCGTAATTGCGAAGTCT
+
899:6<<BB@>@@@5;6;;;;<==>?BBB694/---(,(,,,,,,,,-93::5<6;8,,,666'6(,,,(,59766///(////999(::6<5::9+944.444988888-3,39399928888>@:::;:;;=887>BAAB???>@@A>>8::00////66/346;==887899///9555/555'5752555555$442----257886;6;:::5:488=;;7;@@DDFC@C?@@C>C::9>A=?@BBBBBBBBC@@ADBB@@AA@BA<;9999929299AD?BBBB
@ATNG8:02075:03057
GATGGTAGCTCACGTACGTCACACGTACTCATTCGTTTCGGAAGAGACAGGTACGTTAATAGTTAATAGCGTACTTCTTTTTCTTGCTTTCGTGGTATTCTTGCTAGTTACACTAGCCATCCTTACTGCGCTTCGATTGTGTGCGTACTGCTGCAATATTGTTAACGTGAGTCTTGTAAAACCTTCTTTTTACGTTTACTCTCGTGTTAAAATCTGAATTCTTCTAGAGTTCCTGATCTTCTGGACGACGCGCACTTGACACATCGTAATTGCGAAGTCT
+
BBAB?BCBBBCBAAACB@AACCCCDDDCCCA@>@BBF>CC?C?BBBCBAB?BCBBB>A>ABBB>B?B@@@BBBBB??????1?>=A=@@:@BBB>B@@=?@7><@AB?<@@@@@@@@=A??:?<@A>>>?>>;A>>>7;;@<<<=A?@?@@>>>>;>>?=??;?=A@?>?@@?@:===DE6A:>:>====,;;999*,,,,,,767:1///).///;4;3>@:@??;;;@=B=AC@@@D7::@=BA==>@@;;;//-/;;=A:::>>>=D8<<AA=DAA?
@ATNG8:02085:03031
GATGGTAGGACGAGCGTCTGAGAGGTACTCATTCGTTTCGGAAGAGACAGGTACGTTAATAGTTAATAGCGTACTTCTTTTTCTTGCTTTCGTGGTATTCTTGCTAGTTACACTAGCCATCCTTACTGCGCTTCGATTGTGTGCGTACTGCTGCAATATTGTTAACGTGAGTCTTGTAAAACCTTCTTTTTACGTTTACTCTCGTGTTAAAAATCTGAATTCTTCTAGAGTTCCTGATCTTCTGGGTGCGCTACAGTCTCTCTACCATCGTAATTGCGAAGTCT
+
A;957:::4;59;;9:::555<==8===666@:?===6=?<E?:99BBBB>BAA@A<@=AAAB?CADDCCCCCBC=;;;;;*;C?BBCC>BB@@<@BE>BB=;;CBDFACCCCCCCC@BBC@C@FCAAABBD@CCCD?CCCCEBBBBBBCB@@@C@C@@=@B?B?BBCBCBCBC@CDDDC;C?C>;;;;;*;BBBD;;;@@BB;;:B;@>@@,@@@;;:;?CD?A@CCCBC@DACBBCBB;@9;;/;AABBBCBBBBBBBBCBBB@C@@@AB?B9;<CC?CBA@
@ATNG8:02085:03034
GATGGTAGACATATCGTACTCTCTGTACTCATTCGTTTCGGAAGAGACAGGTACGTTAATAGTTAATAGCGTACTTCTTTTTCTTGCTTTCGTTGGTATTCTTGCTAGTTACACTAGCCATCCTTACTGCGCTTCGATTGTGTGCGTACTGCTGCAATATTGTTAACGTGAGTCTTGTAAAACCTTCTTTTTACGTTTACTCTCGTGTTAAAAATCTGAATTCTTACTAGAGTTCCTGATCTTCTGGGTGCGCTGACAGTCTCTCTACCATCGTAATTGCGAAGTCT
+
@A:>5:=@BBCCGCDBBBCBBBB@?;CC;?;@:>:==443-3433378896;88886:5:=::<A8BA@8533..(.6666(5509588'278(/(...(..(.555:;27====>==:>BF=B=>>>;;9=>;?@@@<>><@??;>=>>@A=<=>87667<=:>=>>=BB@??A=A@@@@6@<@8<<<<<.<A>@@7:;A?@=>>??<@AAA/A???A<A<@@7;;>>>9<<:>:?>>@??:;///*//-77--.777<AAAAADAA<>>88;>7=///@@9::=>
@ATNG8:02042:03060
GATGGTAGTGTCATATGAGAGTGTGTACTCATTCGTTTCGGTAAGAGACAGGTACGTTAATAGTTAATAGACGTACTTCTTTTTCTTGTCTTTCTGTGGTATTCTTGCTAGTTACACTAGCCATCCTTACTGCGCTTCGATTGTGTGCGTACTGCTGCAATATTGTTAACGTGAGTCTTGTAAAACCTTCTTTTTACGTTTACTCTCGTGTTAAAAATCTGAATTCTTCTAGAGTTCCTGATCTTCTGGGTGTATCAGCGAGTATCTACCATCGTAATTGCGAAGTCT
+
999>055===@<<@>=ABCB;:;@>@55554:6::88178(--0---555507////4:388/3-439;445:<;::)/////$//)/688;+43333,37818;688888<:>CCCCCDJBCBC@B@BCCBBBBC>BAAA?BBABCABACBBBBBCDC@@AA@CD@C@CBBA@@BBA=A;;;;.;5;<;;;;;*;ABBA9AAA;;;A;:;=B@@@0@;;;C@CACDGCCCAAADFJ@CBCCCC=A:::4:BBBBCBBBDCCAAAAAACACCCBDE@D>ABCC@CAA@
@ATNG8:02044:03060
GATGGTAGCATCATGCATATCTCACCAGAAGATCAGGAACTCTAGAAGAATTCAGATTTTTAACACGAGAGTAAACGTAAAAAGAAGGTTTTACAAGACTCACGTTAACAATATTGCAGCAGTACGCACACAATCGAAGCGCAGTAAGGATGGCTAGTGTAACTAGCAAGAATACCACGAAAGCAAGAAAAAGAAGTACGCTATTAACTATTAACGTACCTGCCTCTTCCGAAACGAATGAGTACGATGAGAGAGCTCTCTCTACCATCGTAATTGCGAAGTCT
+
9?<@666B<ABCBB=>DECB@@;=A9=@C@BBB@?:8<8<:888=?6:@8D@>>=@:===+;/427:;==7776.6244444$4;6;.555&5<<7666====<@7>:>>:?BB=?@CCDBBBCCCCCCABA@BDDD@CAAA????<@?BAA>AAAABBCB?AAABA@=AB?BBB@CAAAA8??;6;HEED/AA<>>==??;;;;?<>?AD1818=AAA?BEE@BCC?B@FHH=AAA?B???BAABCAAAAB@@:>;?:::>AAA=A>>>>>:=5:;?@;>>>>
@ATNG8:02050:03078
GATGGTAGCTCTGCTCTGACTCTCGTACTCATTCGTTTCGGAAGAGACAGGTACGTTAATAGTTAATAGCGTACTTCTTTTTCTTGCTTTCGTGGTTTTCTTGCTAGTTACACTAGCCATCCTTACTGCGCTTCGATTGTGTGCGTACTGCTGCAATATTGTTAACGTGAGTCTTGTAAAACCTTCTTTTTACGTTTACTCTCGTGTTAAAAATCTGAATTCTTCTAGAGTTCCTGATCTTCTGGTATACACACTCGCTCGCTACCATCGTAATTGCGAAGTCT
+
///;479://6;666>>;9=?///<<<;;>BB?BCCB=BC7;79>;@>@A<CC?BA<A?BBC>6=;00/:<55/=:<<<;>000+/9;;3656;4999+996<<<<=<7;<584A441877/78?>>>?@@@<@A@=:CCBBCBBBBAAAABBBB?CCC@CC@C?DA;<<:A?@=@;;;;.;2:;:9:9:':@BA?=@99995=949.9494'4<<:;7;:>A<??@>==?9?<?BBBBB?AAB@@AAB@@@BA@@?@?BBB@@??FABBCE@B9<;AA?ABBC
@ATNG8:02053:03060
GATGGTAGTCTCAGATAGTCTATAGTACTCATTCGTTTCGGAAGAGACAGGTACGTTAATAGTTAATAGCGTACTTCTTTTCTTGTCTTTCTGTGGTATTCTTGCTAGTTACACTAGCCATCCTTACTGCGCTTCGATTGTGTGCATACTGCTGCAATATTGTTAACGTGAGTCTTGTAAAACCTTCTTTTACGTTTACTCTCGTGTTAAAAATCTGAATTCTTCTAGAGTTCCTGATCTTCTGGGTCTCTCTCTCACGCACTACCATCGTAATTGCGAAGTCT
+
;:6;9=<DAA=66A><>@9555><@BCB9599045:@8@@<;6;;999??:>?;@??B?AA@?<@;@AA<;:;::043::+892866993///0<<=?B?BB>===@>CADFFDDCCB?BBB?B@CDAAABAB?BCCC@BBCCCCCCCCCCB@BAD?999@BB>A=@@A@@ACCC@B;;;;.;5;=;;;;.;AABE?IBBBAACBBB4;;;;*;@?AC@C@BD@BBBBBBB@C@CCCBCB?B>??:ABBBCCCCCCBBCDCBBCC@CCCCCC?B?@@@E@CBBB
@ATNG8:02060:03078
GATGGTAGTGATACAGATCAGACACCAGAAGATCAGGAACTCTAGAAGAATTCAGATTTTTAACACGAGAGTAAACGTAAAAAGAAGGTTTACAAGACTCACGTTAACAATATTGCAGCAGTACGCACACAATCGAAGCGCAGTAAGGATGGCTAGTGTAACTAGCAAGAATACCACGAAAGCAAGAAAAAGAAGTACGCTATTAACTATTAACGTACCTGTCTCTTCCGAAACGAATGAGTACCTCTCAGACGCTCGTCCTACCATCGTAATTGCGAAGTCT
+
AB@C?BBDHDCCC>?DCBBBCCB@@;@BA>@A@::46:5:>:773=6;9595/////;;;+:58>9:::AA666.6/0/999(995;)55)59949;;;666>>?B@BB?BBA=???@@BBBCCCFCCCCB?BEDE<@?BA?@??<@@B@@>@AAACCCC?CCCDBB@AA=AAA9>>>?>8??=9=EDDD/AA<A===BEA>>;>:===>5:4:@AAA@CEBBBBB?B>BDD>CAA>AACCBBB?>>>B?>ACCAAAA>?;??@<?@@@BB?B?BBBB@BBBB
@ATNG8:02073:03099
GATGGTAGCTATACGTATATCTATGTACTCATTCGTTTCGGAAGAGACAGGTACGTTAATAGTTAATAGCGTACTTCTTTTTCTTGCTTTCGTGGTATTCTTGCTTAGTTACACTAGCCATCCTTACTGCGCTTCGATTGTGTGCGTACTGCTGCAATATTGTTAACGTGAGTCTTGTAAAACCTTCTTTTTACGTTTACTCTCGTGTTAAAATCTGAATTCTTACTAGAGTTCCTGATCTTCTGGCTCTCGTAGACAGATACTACCATCGTAATTGCGAAGTCT
+
?@;C7;@ECB==AAA==<<<>A@;;;556;>@:@ABB=BB?B@::5@<>?7?;A>A=C<?<@@<@=@BBBBAB:A>A@BCB1AA?9=9907?>=/83/(/83///(/85058:>>@??;>;:5;8=:<//.553:;796:=AAAA=?>AA>>=::719792:=9>9<<><<<=?@;>====/;5;8==BBB/==>BB7==>>>?>===0776(8:;;A<A=>>:>;<<=77;;A6?98<<A:==A<@@A>>>AAABAAA<866633-33377?=A<A>>><?@?:
@ATNG8:02086:03095
GATGGTAGCGCATATCAGCGCAGCCCAGAAGATCAGGAACGTCATAGAAGAAGTTACATAGATTTTTAACACGAGAGAAACGTAAAAAGAAGGTTTTACAAGACTCACGTTAACAATATTGCAGCAGTACGCACACAATCGAAGCGCAGTAAGGATGGCTAGTGTAACTAGCAAGAATACCACGAAAGCAAGAAAAAGAAGTACGCTATTAACTATTAACGTACCTGTCTCTTCCGAAACGAATGAGTACCTCTCAGACGCTCGTCCTACCATCGTAATTGCGAAGTCT
+
596;:??CCCDCDBBA@@BBB@@A<5@@<:;;;>CA:>8949433999166(/-(----///////$/4897>494===3=333777'7;17,222&2554;998......549:6?886599>@A@AAABBBBBAC?C@?>;?DCBA?AA=CABB?9=<;;;>:;5:==9::47<;>>>:<?@@>5;85/-----$,,(,,,,55669494522205/5;DAA?ADCBCBC@D@CCD>BBB@BBCBBBC@>>>BBBBCDBBBB??<@@C;@@>ACC?C?CBBC@B???
@ATNG8:02050:03124
GATGGTAGCATCATGCATATCTCACCAGAAGATCAGGAACTCTAGAAGAATTCAGATTTTTAACACGAGAGTAAACGTAAAAAGAAGGTTTTACAAGACTCACGTTAACAATATTGCAGCAGTACGCACACAATCGAAGCGCAGTAAGGATGGCTAGTGTAACTAGCAAAGAATACCACGAAAGCAAGAAAAAGAAGTACGCTATTAACTATTAACGTACCTGTCTCTTCCGAAACGAATGAGTACAGAGAGTACGATATGTCTACCATCGTAATTGCGAAGTCT
+
==<A@BAABBBCCA<=ABBBBCCCB>@@C85;<<::6:8<<888;;6::6?7BBBAB>>C+=<?@@BCBA?>>>4==;;;;;*;@=A5;;;-;;;4:;9:BCCCB@B@CC@CAB=BA9:;ABBCDDECDBBB@@@@A=ADAAAAAA=A?B@@=@A@@CDBB?BBBBCDC>BA>ABB>AA@??8<76/78889(8?=A>==BBBAC:=:==?@:>;>ACBC?BCBCBBB=?=?BD>DBB>AABBBCCCCCC@=ABBBBB@@AA>>>>:>@BA@@;>6::@@;<==<
@ATNG8:02049:03172
GATGTAGGACGAGCGTCTGAGAGGTACTCATTCGTTTCGGAAGAGACAGGTACGTTAATAGTTAATAGCGTACTTCTTTTCTTGCTTTCGTGGTATTCTTGCTAGTTACACTAGCCATCCCTACTGCGCTTCGATTGTGTGCGTACTGCTGCAATGATTGTTAACGTGAGTCTTGTAAACCCTTCTTTTACGTTTACTCTCGTGTTAAAAATCTGAATTCTTCTAGAGTTCCTGATCTTCTGGGCTGCGCTGATATGCGCTACCATCGTAATTGCGAAGTCT
+
------/5///===9:555449989;9;555494//(//)/)///:///6<666?8=8<;;B;D@CCBBBBCBC@;<;<.:>8889909455.59<7==7;;====466BBBBBB@CCCE=BB;;;955=8>=6626:9////////-8:9993////)//)/)335;::833-5///)//)/)//99+9/55;0;==666=555.5555$54455.5.5;.55>><59695=?799:24795)5000=00/:<00/@B696D9=<@<?>:=9==99.9=>>
@ATNG8:02056:03167
GATGGTAGTACATGATAGACGACACCAGAAGATCAGGAACTCTAGAAGAATTCAGATTTTTAACACGAGAGTAAACGTAAAAAGAAGGTTTTACAAGACTCACGTTAACAATATTGCAGCAGTACGCACACAATCGAAGCGCAGTAAGGATGGCTAGTGTAACTAGCAAGAATACCACGAAAGCAAGAAAAAGAAGTACGCTATTAACTATTAACGTACCTGTCTCTTCCGAAACGAATGAGTACAGAGATACGATATGTCTACCATCGTAATTGCGAAGTCT
+
<===8<<>;;;>665===>?>>>>=1555./77///)/)/99<<<<8;?9?>79455555$55:@<BCBCBCCC<BB;;;;;*;B>B=AAA7ACC<ABBCCDBBB?A>AB?BBB?BBBBBBCCCCCCCCCCCACB:98:CBCCDAA>CACBC@BCCCCCDD@BAA@CC?CC?CCC>AA@@A9A>?;>CCCC2BB@A?@;AAAAC8:8;A@@:><>ACCC@C@@@AAA=@>ACE>CCC?AAACCBBA?@ADBBBBBBBBCB??@@;?;;;>A>E:==BB=;;;=
@ATNG8:02057:03161
GATGGTAGTCTCAGATAGTCTATAGTACTCATTCGTTTCGGAAGAGACAGGTACGTTAATAGTTAATAGCGTACTTCTTTTCTTGTCTTTCTGTGGTATTCTTGCTAGTTACACTAGCCATCCTTACTGCGCTTCGATTGTGTGCGTACTGCTGCAATATTGTTAACGTGAGTCTTGTAAAACCTTCTTTTACGTTTACTCTCGTGTTAAAAATCTGAATTCTTCTAGAGTTCCTGATCTTCTGGTGAGATATGCATGATGCTACCATCGTAATTGCGAAGTCT
+
:99;8==CCCBB;;;<@@@?;@@@AABB;5:>8>;;:.:A25.599::4405A>>@?B<@?@A;@=@B@:::88828899+88-349<>8998???BBB?BB@A@@A>B@CCDCDDBB?BBB@B?CCCBCBBA>ACCC@CBBBCBBBDCCCCCCCC?A@@?CC@C>BB?@@@CCCBCCCCC8>9>;::::-;AACC?CBCBCCIBA@5;;;;*;AABCACAECACBBAAAB?BADBBBCC?BAD?CCCCCCCBDBBCDCCBBBCC@CBBABB@D=B@CF@DBBB
@ATNG8:02080:03166
GATGGTAGCATCATGCATATCTCACCAGAAGATCAGGAACTCTAGAAGAATTCAGATTTTTAACACGAGAGTAAACGTAAAAAGAAGGTTTTACAAGACTCACGTTAACAATATTGCAGCAGTACGCACACAATCGAAGCGCAGTAAGGATGGCTAGTGTAACTAGCAAGAACACCACGAAAGCAAGAAAAAGAAGTACGCTATTAACTATTAACGTACCTGTCTCTTCCGAAACGAATGAGTACGAGAGTCAGAGCAGAGCTACCATCGTAATTGCGAAGTCT
+
:4445;:<;;;D@CB=BC??;;;<<9<>>9<<@::80813:9384=6<;<>;77488??=+=7=85=BCA888=399??;?>)>C?B@CCC<CCCB<=9A@@CBC?B@DD@CCB?C@@@;;;CCCAAFGCCBHGC::8;B@>@B::8;@CCD@AAADCCBC>AACCCC?AB?ABB?CBBCC>C??<;@AAA/@@<?;:;BBD@@:<9<===8=8;;@@@?BCBAAAA;=;:99/9==9=??@@AABBBCBBBBB@????@@@@@@=@>>=88185@AAA?AA@@
@ATNG8:02082:03199
GATGGTAGTACATGATAGACGACACCAGAAGATCAGGAACTCTAGAAGAATTCAGATTTTTAACACGAGAGTAAACGTAAAAAGAAGGTTTTACAAGACTCACGTTAACAATATTGCAGCAGTACGCACACAATCGAAGCGCAGTAAGGATGGCTAGTGTAACTAGCAAGAATACCACGAAAGCAAGAAAAAGAAGTACGCTATTAACTATTAACGTACCTGTCTCTTCCGAAACGAATGAGTACAGAGAGTACGATATGTCTACCATCGTAATTGCGAAGTCT
+
<<<@9==BBB@B966=;;;>956;<7<;;4777///)/)/::<;<;7:9)/)///77777';8>>?CCCCBBBD>CA;;;;;*;A<B5;;;&9BA=BBBBBCCCD?B?AC?CCC=ABBBBCBBCBBBCCCCDACCBB?BCBEBAAA?C@CBB@BCBBBCCC?CDDB@@>BD@BBB?BBBCC:AA@=@BBBB3BB?B8:8AA>>@1718=>@6;7;ACCB@CDBBBCB@B?BBC=DBC@BBBBBBCCBCC>>>BBBCBBABAAAB@;>9=:::7<///==9777>
@ATNG8:02120:02588
GATGGTAGGTGCAGCATGAGTGTATCCAGAAGATCAGTAACTCTAGAAGAATTCAGATTTTTAACACGAGAGTAAACGTAAAAAGAAGGTTTTACAAGACTCACGTTAACAATATTGCAGCAGTACGCACACAATCGAAGCGCAGTAAGGATGGCTAGTGTAACTAGCAAGAATACCACGAAAGTAAGAAAAAGAAGTACGCTATTAACTATTAACGTACCTGTCTCTTCCGAAACGAATGAGTACCTCTCAGACGCTCGTCCTACCATCGTAATTGCGAAGTCT
+
===B?BBB=?99///<<<>===559=58885:>::>BBC@CC@?@DG@CC;:6;@9:;>@>0@?CCCCCCC000D<@00/<<<*9947)445+5AB=A@??@>>00,09=>;>0913@AACCCCBDCCCA@CB?BCAA>BCBBBC?><@@99;@CBB?<000-0??@BB@BB>??B:?====5<9;59>>>?1@B?BCBBBBCCC@CABAAD6;6;@@AA>BA@A@BA>A@@@@8?=@6::AAB??<?AA?@?CCCCBB???;@@D>@:;:DC6<9;;AA>A@@;
@ATNG8:02140:02568
GATGGTAGCATCATGCATATCTCACCAGAAGATCAGGAACTCTAGAAGAATTCAGATTTTTAACACGAGAGTAAACGTAAAAAGAAGGTTTTACAAGACTCACGTTAACAATATTGCAGCAGTACGCACACAATCGAAGCGCAGTAAGGATGGCTAGTGTAACTATCAAGAATACCACGAAAGCAAGAAAAAGAAGTACGCTATTAACTTATAACGTACCTGTCTCTTCCGAAACGAATGAGTACCTCTCAGACGCTCGTCCTACCATCGTAATTGCGAAGTCT
+
77/0)//499<A>666;555<<<=>7;<<055;5447;7;:93338177284333:::9:'7,332/898---9.----888)996;:@@@2==CAA996=<777)/)/:5://)/3335@<ABCCCBBBBA=AAAA=@@CCCCDD?DAD;<8:B@?A@BD?BAAAAA>AA?CBB798=>?8;<>879887'2649;=::8=<<6@5//*/55///9A@?A@999BC>@>@A>6>00+099;?@B?CBBBCC9:9@@@>>=:=?>:=>=>AC=A>:::A<?@99
@ATNG8:02125:02633
GATGGTAGCTATACGTATATCTATGTACTCATTCGTTTCGGAAGAGACAGGTACGTTAATAGTTAATAGCGTACTTCTTTTTCTTGCTTTCGTGGTATTCTTGCTAGTTACACTAGCCATCCTTACTGCGCTTCGATTGTGTGCGTACTGCTGCAATATTGTTAACGTGAGTCTTGTAAAACCTTCTTTTTACGTTTACTCTCGTGTTAAAAATCTGAATTCTTCTAGAGTTCCTGATCTTCTGGTAGAGCGTGCATATATCTACCATCGTAATTGCGAAGTCT
+
:::A7;<?BBCCCCCCC=BBCCC@@@@?ABBH@DDCF>A@<@=A@ABC@@?ACCCC?B@CCBB?B?BBCCB>?8@;>????)?B9A???9?CAA>A??;?A??9:9?>:>>>=>>AA<A@@;@>AAA>:;;==A@@@;???A@@@@???AB?===9988:>?;?=A@@;;:>==9=A@A@5A=B:=9999,9===@///999::=>=4::9:+:;<=A=A=AA<AA@@==>=A<??@@::4:::=AAAAA:::A@@@AAAAA?=>;?>>??B=A6::@>8<==>
@ATNG8:02137:02615
GATGGTAGCACACGAGATCTCATCGTACTCATTCGTTTCGGAAGAGACAGGTACGTTAATAGTTAATAGCGTACTTCTTTTTCTTGCTTTCGTGGTATTCTTGCTAGTTACACTAGCCATCCTTACTGCGCTTCGATTGTGTGCGTACTGCTGCAATATTGTTAACGTGAGTCTTGTAAAACCTTCTTTTTACGTTTACTCTCGTGTTAAAATCTTGAATTCTTCTAGGTTCCTGATCTTCTGGATATGAGTGACTCGTGCTACCATCGTAATTGCGAAGTCT
+
79//)/9;;=@BBBAA?AB@@@<@CBBBBCEE=B:;;0:55:7<==AA@@>@BB@B?B?BBCC8B8B=BBAB@??6@@;<<+=>7BBAA:@BCB@AAA?@@9>9:73789755626569;;5:47<>>::;>:>=>>5:;:9:<:99:>>?:;;<8856:>>8<8:;;;:99::=?AADD6C7;7;=EDD/@B@@@-//:///:99>1888)7<:6<><>=B@6=767+/*/596636:56777:66;@@>>?@?>>??>::;>;>@@A@@<@<@@@A<AA??
@ATNG8:02097:02661
GATGGTAGGCTCACGTAGCGTCACACGTACTCATTCGTTTCGGAAGAGACAGGTACGTTAATAGTTAATAGCGTACTTCTTTTTCTTGCTTTCGTGGTATTCTTGCTAGTTACACTAGCCATCCTTACTGCGCTTCGATTGTGTGCGTACTGCTGCAATATTGTTAACGTGAGTCTTGTAAAACCTTCTTTTTACGTTTACTCTCGTGTTAAAATCTTGAATTCTTCTAGAAGTTCCTTGATCTTCTGGGTCTCTCTCTCACGCACTACCATCGTAATTGCGAAGTCT
+
4444.5:B?AB;0//9/////<;B@BB=<<<>>@:@BBA=CD9:88AAABAA>ABA@@597:AAA?B?BBBBCCCBB:AAAAA.@@8::@>7@D??<?B@:@>7;///79378<<=;>>=>=>=A=AAA@@@>=:>ABC<@======?>>>>AAABA:=;;7;C=C=@===>>===8=:::9-9)/)/9999+99333)//6///:769////)///(/;6=6;;5697-,+,,09),)-;8:>3///948899:>??AAAAAAA=>>A<?>>:>;394:<=>:>>@>
@ATNG8:02097:02696
GATGGTAGCACGACACGACGATGTGTACTCATTCGTTTCGGAAGAGACAGGTACGTTAATAGTTAATAGCGTACTTCTTTTTCTTGCTTTCGTTGGTATTCTTGCTAGTTACACTAGCCATCCTTACTGCGCTTCGATTGTGTGCGTACTTCTGCAATATTGTTAACGTGAGTCTTGTAAAACCTTCTTTTTACGTTTACTCTCGTTTTAAAAATCTGAATTCTTTCTAGAGTTACCTGATCTTCTGGTATGACTAGTGTACTACTACCATCGTAATTGCGAAGTCT
+
44495:=CBA;<;=<<66599456;<@@BBBB>BBBC=CC>B@BDCCBBC@CBA::486=><<7<7<BCA@@@38039;;;+;A;>887'670(/6>/.,-606,,,--)-7577=??<AAB<@<@>====>>:>FBB:>:;:????>>><@@??>;;;;;?D;><>===>===>:<=?DD1;7;7;;DEK/@@???7;;;;;;A>>>)8767(8:77;+/)/7707:77=77,/-277--/95823-----789<>>>>AA>>>AAA=A@@@?><?:><AA;>>;;
@ATNG8:02106:02700
GATGGTAGTGTGTCTCTGAGAGTAGTACTCATTCGTTTCGGAAGAGACAGGTACGTTAATAGTTAATAGCGTACTTCTTTTTCTTGCTTTCGTGGTATTCTTGCTAGTTACACTAGCCATCCTTACTGCGCTTCGATTGTGTGCGTACTGCTGCAATATTGTTACGTGAGTCTTGTAAAACCTTCTTTTTACGTTTACTCTCGTGTCAAAAATCTGAATTCTTCTAGAGTTCCTGATCTTCTGGGTCTCTCTCTCACGCACTACCATCGTAATTGCGAAGTCT
+
AB@@9BBDBCBBCIBBBBCBBBCCBCBBBBAB?B@@@>AC@C?CCDCCBB?CDDCB?B@CCBB?CADDC@B@CDD?CCCCC1BB?BBBC>BBCC?AAF@DCACBBCCD@CCDDCCCC?CCC?D?CECCCCBB?BDEF?CCBBBBBCCBBBCBABB@CBB?BB@ABBBAABCCD@C>>==0=9=999999*;??AC=CCDBBBECCBBAAAA0A;;;C>B?BC@CCDCCCC?B>BAAABB>B@BB<BCCCCCCCDCBBCCCBBBC@B@@CDE@C<@?CC?CA@@
@ATNG8:02129:02673
GATGGTAGGACGAGCGTCTGAGAGGTACTCATTCGTTTCGGAAGAGACAGGTACGTTAATAGTTAATAGCGTACTTCTTTTTCTTGCTTTCGTGGTATTCTTGCTAGTTACACTAGCCATCCTTACTGCGCTTCGATTGTGTGCGTACTGCTGCAATATTGTTAACGTGAGTCTTGTAAAACCTTCTTTTTACGTTTACTCTCGTGTTAAAAATCTGAATTCTTCTAGAGTTCCTGATCTTCTGGGCAGACTCTCACACGCCTACCATCGTAATTGCGAAGTCT
+
;:95.4;<056>======;@?BBB@DCCBDCC@BBBB>AB@E@CBCCCCDACCBBFAC@BBBB?B>BCBAAABCD;@@AAA2BB@BBFD?CBBB@CCIACE?;;;BBEAHCCCDDBB?C@A=@?CCCCCAAA@DCDC@CCCBBBCCBBBCCCBCB=AAA<@?>A?ABC@@ACBB>B;;;;.;>A>;;;;;*;BBCF>BBBBDDCA@A5;;;;*:BBAB?B>BC@BBBBBBA8;:;BCCAB?A?DF?EFFBCCBCCBBBCBB?BBB@BBBBEE@E;;:BB>BBBB
@ATNG8:02092:02757
GATGGTAGGACGGAGTGCGTCTGAGAGGTACTCATTCGTTTCGGAAGAGACAGGTACGTTAATAGTTAATAGCGTACTTCTTTTTTCTTGCTTTCGTGGTATTCTTGCTAGTTACACTAGCCATCCTTACTGCGCTTCGATTGTGTGCGTACTGCTGCAATATTGTTAACGTGAGTCTTGTAAAACCTTCTTTTTACGTTTACTCTCGTGTTAAAAATCTGAATTCTTCTAGAGTTCCTGATCTTCTGGATACACTCATGTGCACCTACCATCGTTAATTGCG
+
59:<:99956--(------/99445;;156;<<=@:==@@8@@:>:>;;;6659;=944.4.4:43-57<444944445444444#3949344(4///)//:4:;4655::;.55555999)//9)/)////95558<::<8<;999999:>>@@@@@@90//177)/)48977////)/5555&57<755555$5559909556<<666>:???=+554594949949444:::8<7;:554:54568<<<666;==455;5557:9938///-(-(-(--/
@ATNG8:02108:02724
GATGGTAGCATCATGCATATCTCACCAGAAGATCAGGAACTCTAGAAGAATTCAGATTTTTAACATCGAGAGTAAACGTAAAAAGAAGGTTTTACAAGACTCACGTTAACAATATTGCAGCAGTACGCACACAATCGAAGCGCAGTAAGGATGGCTAGTGTAACTAGCAAGAATACCACGAAAGCAAGAAAAAGAAGTACGCTATTAACTATTAACGTACCTGTCTCTTCCGAAACGAATGAGTACGTGTGCGACGTGTCTCCTACCATCGTAATTGCGAAGTCT
+
;=:@;;;;=BDDA6665559:9<:?7;<C7<?4433-35:89899;488486;;783;;9'72332.:////..5...33333$33,2+222&2250667766577.5.55155535222==>@>>?>>BCBB@@@@B?AAAAAC??9@=;;:2:99>?????BB>>>C@BB999A>AABBA8;//)/9;;;+//588:=>=@@@7;7;;=>8=:>?BCC@CC@@@@@>@ACFD>CCD>@?@BCCC:::ABC@AA@00////16==6<=@@BB?A9;;AA>A:::
@ATNG8:02112:02742
GATGGTAGTGATACAGATCAGACACCAGAAGATCAGGAACTCTAGAAGAATTCAGATTTTTAACACGAGAGTAAACGTAAAAGAAGGTTTTACAAGACTCACGTTAACAATATTGCAGCAGTACGCACACAATCGAAGCGCAGTAAGGATGGCTAGTGTAACTAGCAAGAATACCACGAAAGCAAGAAAAAGAAGTACGCTATTAACTATTAACGTACCTGTCTCTTCCGAAACGAATGAGTACTGTATCTATGTGTGCGCTACCATCGTCCGTTAGAAGTCT
+
:6AB<AFCABBCCCCDDBBBCEBBA?BBB?CBBBBB?B?AABCCCC<AC=A=AAAAAAAA+=6==:B=>BB>>=4<>;;<;.4;8>.555&59;7<FDCCDCCB@C@CC@BBC?CA@@CCCCBCCCCDDDC?CBAA?A@??BBBB=B@B::9;CCAAABB@BBBBBB?AA<A>?8?A@@@;A@A?BCCCC3A=:;;;?>>>>>:>:>AAA:>:=BBBB?BBBA@@@=?=?BF>CCC?@@@BBBCCBBBBBA=>=@A?@AA=@@A=@@@>>><??<@=<9===<
@ATNG8:02115:02759
GATGGTAGAGTATCATGTGTATCTCCAGAAGATCAGGAACTCTAGAAGAATTCAGATTTTTAACACGAGAGTAAACGTAAAAAGAAGGTTTTACAAGACTCACGTTAACAATATTGCAGCAGTACGCACACAATCGAAGCGCAGTAAGGATGGCTAGTTGTAACTAGCAAGAATACCACGAAAGCAAGAAAAAGAAGTACGCTATTAACTATTAACGTACCTGTCTCTTCCGAAACGAATGAGTACACACTCTCTTATGACACTACCATCGTAATTGCGAAGTCT
+
?;;4.4499=@;@;;;;==@?@>@A4999:==:;?@@C<@@AAACE@CC@B@CBCCF@@@+B?BCCCCCC@@@@8@:95555$5939.444&444.4<<;;@@@A8979B?BBD@CBBABCFEECBAABBBB?BDBB=@@AABBBB?C>B>>+00>00)/::;:BBBA@=@A000/<;;?B?6=<:6:;;;@+:94>9<<<<=<=:>>BAA>=A=DBICC@BCAA;;;>A=@@C<@@A@BBBCFCA??B??@CCD?@@ADEBB@9838>@ABC@C@CBCC?BCB@
@ATNG8:02116:02752
GATGGTAGCGCACACATTGATACAGTACTCATTCGTTTCGGAAGAGACAGGTACGTTAATAGTTAATAGCGTACTTCTTTTTCTTGCTTTCGTGGTATTCTTGCTAGTTACACTAGCCATCCTTACTGCGCTTCGATTGTGTGCGTACTGCTGCAATATTGTTAACGTGAGTCTTGTAAAACCTTCTTTTACGTTTACTCTCGTGTTAAAAATCTGAATTCTTCTAGAGTTCCTGATCTTCTGGTATGACTAGTGTACTACTACCATCGTAATTGCGAAGTCT
+
@?<B>==@BCCCCGEBB>BB;;;><<<;9900)/9995;>:>?CCCCCCD?DDCCC@C@CBBA?B?BCCBCCCCDACCCCB3CD@DBBB>BBBB?AACAFCBFBA@@F@BBBBBCCCACCC@C@CCCCBCBC?BBCB?AACCB@ACCCCBBDCBB?BCC@BB>?>AB@@@EBA@;?::::.;5;=;;;;.:@>>B>DBCBECBBBB9AAAA,@@@ACACECC@CCCCCBB@B@BBBBBD?AAB@BBCC@AACCCCCCCCCCCCC@BBCBBB@C>A@CD@BA@@
@ATNG8:02117:02712
GATTAGTGTGTCTCTGAGAGTAGTACTCATTCGTTTCGGAAGAGACAGGTACGTTAATATGTTAATAGCGTAACTTCTTTTTCTTTGCTTTCGTGGTATTCTTGCTAGTTACACTAGCCATCCTTACTGCGCTTCGATTGTGTGCGTACTGCTGCAATATTGTTAACGTGAGTCTTGTAAAACCTTCTTTTTACGTTTACTCTCGTGTTAAAAATCTGAATTCTTCTAGAGTTCCTGATCTTCTGGGTCTCTCTCTCACGCACTACCATCGTAATTGCGAAGTCT
+
>@=6BAA@@<<:655;;;<=??@BBCC=@@<??:A<BB@C?BB;;9:98@BCA=8<89///9487;:;:;5905=266@?>+66605::=4<<=@=AA@==@5:;>A?@>BCCBBBBD?BBB7;7;A@A@A;;5;B;;6;ABBBBCBCCDBBBBDB@AA@?BB?B?BC@:;;BA@>?::::-929249999$4=494/5@@=>?>99=.9595$5@@>@=@=AB?CDLKA@A@C?BBBCCB@B@@@;@C@AACCBBKI=;;DGICCACBBBBB=A=ABDC?CCDD
@ATNG8:02118:02734
GATGGTAGTAGTACACTAGTCATACCAGAAGATCAGGAACTCTAGAAGAATTCAGATTTTTAACACGAGAGTAAACGTAAAAAGAAGGTTTTACAAGACTCACGTTAACAATATTGCAGCAGTACGCACACAATCGAAGCGCAGTAAGGATGGCTAGTGTAACTAGCAAGAATACCACGAAAGCAAGAAAAAGAAGTACGCTATTAACTATTAACGTACCTGTCTCTTCCGAAACGAATGAGTACTGTATCTATGTGTGCGCTACCATCGTTCTCCTTAAGTCT
+
EBBB?DBBBCCCCCECDDCCBBBBC?CCC?DCCC9999@CCDCCCC=AA?A=ACAAAAAA2A?AAAACBBB==;3;>9999:*;A=B5;;;6<CC?CCBCDEECB>@?AA?BDC>BAABCCCCAAACCCDBC?CCCC<@?AABCBB>C@BAA?@DCCBCCB?AAAAA@?CD>@@A>@A?AA:>>??>FDCC/AA<A776@@ADD7?:?AAA<@<@@BBB@DBBBBBB<A>ACC>DAA?ACCBBBBBBCCBC==>@BB@AAA@A??;>BBBB:>>C<A:>:>==;
@ATNG8:02123:02732
GATGGTAGTGATAGCAGATAGACACCAGAAGATCAGGAACTCTAGAAGAATTCAGATTTTTAACACGAGAGTAAACGTAAAAAGAAGGTTTTACAAGACTCACGTTAACAATATTGCAGCAGTACGCACACAATCGAAGCGCAGTAAGGATGGCTAGTGTAACTAGCAAGATACCACGAAAGCAAGAAAAAAGAAGTACGCTATTAACTATTAACGTACCTGTCTCTTCCGAAACGAATGAGTACGATGAGGATCTCGTGTGCTACCATCGTAATTGCGAAGTCT
+
??AC@BBCBBC>666;<555<99=>5::;055;<84046:34388:/448>8;?00-999)9+---699:3229.5544444$4<7;.555&555.55559;=<<8<:=<9==>==B??@CCCCJEFCCBA@?AB;;:;BBCDCBC?DAC@A>@@?>A@??>AAACBB?998A?;=6699)///(//////$/;68<8<?;@AA9>:9777/7075:AA=AB@@@AA?A@CFF>CBB>AABBCCBCBBBBB?BBB>>>?;;;==>><@@@@@@<@=DBBA@CCCB
@ATNG8:02127:02728
GATGGTAGCTCTGCTCTGACTCTCGACTCATTCGTTTCGGAAGAGACAGGTACGTTAATAGTTAATAGCGTACTTCTTTTTCTTGCTTTCGTGGTATTCTTGCTAGTTACACTAGCCATCCTTACTGCGCTTCGATTGTGTGCGTACTGCTGCAATATTGTTAACGTGAGTCTTGTAAAACCTTCTTTTTACGTTTACTCTCGTGTTAAAAATCTGAATTCTTCTAGAGTTCCTGATCTTCTGGGCTGCGCTGATATGCGCTACCATCGTAATTGCGAAGTCT
+
9:5905=BCB=BCBCCCAAABBBBBBBBC;:9:DCD@CB?B@CCDCBBC@CDCCC@D?BBBB?BACCBBBCEFD@A@@@@1?C?BBCC<AABB?AAC@CD@AA@DCEADCCCBBBB@CCC?C@DDDDCBBB?BCDD?CBBBCBBBCCCDDAABA=A??<>B?B?BBCCCCCCC@B@@@@7?<A;::9:9*:BBBC>CCCCCCCBBA5;;;;*;@ABCBCBCC@BCBBCBB?A?CCDDDD=@?@@:@BA@CCBCCCCBBACCCBC@CCCCBB?B>ABCC@CBBB
@ATNG8:02131:02756
GATGGTAGGCACTGCGCACACATCCCAGAAGCATCAGGAACTCTAATAAGAATTCAGATTTTTAACATCGAGAGTAAACGTAAAAAGAAGGTTTTACAAGACTCACGTTAACAATATTGCAGCAGTACGCACACAATCGAAGCGCAGTAAGGATGGCTAGTGTAACTAGCAAGAATACCACGAAAGCAAGAAAAAGAAGTACGCTATTAACTATTAACGTACCTGTCTCTTCCGAAACTAATGAGTACTGTATCTATGTGTGCGCTACCATCGTAATTGCGAAGTCT
+
55559>=>;;55565;;><>;<;==4;::45559;996;8;;<5505<7::584//---999$-(----//377333(3788899)994:6<;;/;8=9<;777=:96263778<AA:>?ABCCCBCCCDCCBBBADCAA=??AA@ABB;A=A;;7:ABABBBB=??BBBE?@@=@00,/>96515?C;AABBB/;;5;;;;>>>>@>K===>@<>;>@CBB@CCCBABB@B?CBG>@??@BABB@BBAABAAAB???@A==;;;A<=:>>>BAB<@:AACB?C;::
@ATNG8:02095:02819
GATGGTAGTATCTGCACACTTTGTCCAGAATATCAGGAACTCTAGAAGAATTCAAGATTTTTAACATCGAGAGTAAACGATAAAAAAGAAGGGTTTTTACAAAGACTCACGTTTAACAATATTGCAGCAGTACGCACACAATCGAAGCGCAGTAAGGATGGCTAGTGTAACTGGCAAGAATACCACGAAAGCAAGAAAAAGAAGTACGCTATTAACTATTAACGTACCTGTCTCTTCCGAAACGAATGAGTACGTGTGACGTACGTGAGCTACCATCGTAATTGCGAAGTCT
+
<<::5:<ABB;;966<<<<<<4@54.99945/////27277:555:7:8391//)//////$/59333:444::;;177///////#//(//(/::;)7688.7732225222'2+22486637889>>?CDDCCCABBD@BBBB?B@@@BB??<@?BBB?BCBB@?@B?BAB=BD@CC?CAC?BB??A<???@CCCCC3AA>ABBBBBBBB<@<ABBB@B@B?BBB@CCBCACB6839==6?9959BBBBBBBBBBBBCCCBBBBB?>>BBD@A@@ABD?A<@@BC>B?>=
@ATNG8:02096:02848
GATGGTAGAGTATCATGTGTATCTCCAGAAGATCAGAACTCTAGAAGAATTCAGATTTTTAACACGAGAGTAAACGTAAAAAGAAGGTTTTACAAGACTCACGTTAACAATATTGCAGCAGTACGCACACAATCGAGCGCAGTAAGGATGGCTAGTGTAACTAGCAAGAATACCACGAAAGCAAGAAAAAGAAGTACGCTATTAACTATTAACGTACCTGTCTCTTCCGAAACGAATGAGTACACATCGTCGTGTCGTGCTACCATCGTAATTGCGAAGTCT
+
;<5;89<CDDFCB??>?BBCCA@@A=@>@<???CCCA?ACCCCBA<AB;@;@?A::;;;';=BGHEDDDCCCC=CCCCDDD5A?;>4:::.;CB>AAACBBBAC?D?A@>BBB;==BBCABACCCECCCBB?CDE???@?@???9A?AAB@BBBDCCB?=ACCC@@<@@;???<A?<<<3>>?;>=>>?.=>:A;;;A@B@@=?<??@@9=9<?BA@>ABBBBBB?A?BCD>D@@=@AABBBBBCBBBCABBCCBBBAAABBB<AAADBB>B>CCBB>BB??
@ATNG8:02101:02858
GATGGTAGTGTCATATGAGAGTGTGTACTCATTCGTTTCGGAAGAGACAGGTACGTTAATAGTTAATAGCGTACTTCTTTTTCTTGCTCTCGTGGTATTCTTGCTAGTTACACTAGCCATCCTTACTGCGCTTCGATTGTGTGCGTACTGCTGCAATATTGTTAACGTGAGTCTTGTAAAACCTTCTTTTTACGTTTACTCTCGTGTTAAAAATCTGAATTCTTCTAGAGTTCCTGATCTTCTGGGCAGACTCTCACACGCCTACCATCGCAATTGCCTAGTCT
+
BBCE@CCCCCBBBCCCCCDCCCBBBDECCA?@=@AAA=BC?CABCDDBBB@BBA;;758<=;A=@=@@@@B00-<1<5888'--(//:;<::984:A@;??<??AAAD>BBBBCBCCACBD?D@CC@@@A;;6;BBB>ABBBBCCBBCCCBCB@@=@BB@CB?C>@@@BAAEBA>A;;;;.;<?<?????,?@ABC<A@A;;;@>>==A@@A0@B@@A>A@CC@AAAAA@A6;6;CBB@A5;<<;0<ABCFCEIGCCBCCB:;;DAEAA@BC?B?@@=@CCC@A
@ATNG8:02124:02856
GATGGTAGCTCACGTACGTCACACGTACTCATTCGTTTCGGAAGAGACAGGTACGTTAATAGTTAATAGCGTACTTCTTTTTCTTGCTTTCGTGGTATTCTTGCTAGTTACACTAGCCATCCTTACTGCGCTTCGATTGTGTGCGTACTGCTGCAATATTGTTAACGTGAGTCTTGTAAAACTCTTTTTACGTTTACTCTCGTGTTAAAATCTTGAATTCTTCTAGAGTTCCTGATCTTCTGGACGACGCGCACTGACACTACCATGTAATTGCGAAGTCT
+
9;5:055ABB=B9;6;<<<CB;:;BBB@AB;;6;ABD?BB@B?BBBABCC?CBA@A;?<????<?;>A??@@><<;===;=.=@>A;;;3;??C@FBC@BA=A99:AB@>AB>=====>>><>;>@@>>>==:=>>>:=;;;@@>>>>>>AA@@?:=:;5;=8==B>::667//*/3999)-/.4888(55566)--2---6335+.//)///(/9595<<89==///<9=7=??::<177<96767;;>@===========@<>>>@@:<56---)--66
@ATNG8:02093:02882
GATGGTAGCACGACACGACGATGTGTACTCATTCGTTTCGGAAGAGACAGGTACGTTAATAGTTAATAGCGTACTTCTTTTTCTTGCTTTCGTTGGTATTCTTGCTTAGTTACACTAGCCATCCTTACTGCGCTTCGATTGTGTGCGTACTGCTGCAATATTGTTAACGTGAGTCTTGTAAAACCTTCTTTTTACGTTTACTCTCGTGTTAAAAATCTTGAATTCTTCTAGAAGTTCCTGATCTTCTGGGTGTATCAGTGAGTATCTACCTCGTAATTGCTGAAGTCT
+
?>:A;>?@966===<665:554555;>=;;AA?ACBF?BB?B@BBCBCCC@CAAAB?A=@C@A>A?@AAAAAA?@<:=B=B+>>@CBAA9>99/9297817>8;78,3<<89<=<:9;;;?AA<B<CAAA???@;@AAC<>==>>>=A=:;:>?:994///6==6:6>==?B????;>?DDA/;5:5;;ABB/??>>>9>B@@@@@=;=4:999):=<8=?;?;>>::<<//*/97=7=@?===9767:2:=:;;=@///777@@@9::7///9:6=5:;:9=8=:::
@ATNG8:02094:02891
GATGGTAGCTCTGCTCTGACTCTCGTACTCATTCGTTTCGGAAGAGACAGGTACGTTAATAGTTAATAGCGTACTTCTTTTTCTTGCTTTCGTGGTATTCTTGCTAGTTACACTAGCCTCCTTACTGCGCTTCGATTGTGTGCGTACTGCTGCAATATTGTTAACGTGAGTCTTGTAAAACCTTCTTTTTACGTTTACTCTCGTGTTAAAAATCTGAATTCTTCTAGAGTTCCTGATCTTCTGGGCAGACTCTCACACGCCTACCATCGTAATTGCGAAGTCT
+
BB@?:96@BC?9;6=@@?@?;;;::::;555<7<;<;5<>9>:@@CBBCC@CABBB?B=A?9=5@;@<<@B@@@C@BBCCD5CC859AA,:5667;<:7;;5;>???@499999>?B<BB>A?BCAABDDFAL;;;=B;;;@@ABDBA@@@@::6:@@<??;?<A@BBBB:;:8:;CFF;F9:69@@@A1AB@CE<BBCCCBB:00;><=<,000<<9=;=@@@>===00+0:;;<??A9>?@@<BCCCBB@@@BABC@@=@AA>@;:9@A<@<@@AA=A;;;
@ATNG8:02099:02885
GATGGTAGCTACTGCTCTGACTCTCGTACTCATTCGTTTCGGAAGAGACAGGTACGTTAATAGTTAATAGCGTACTTCTTTTTCTTGCTTTCGTGGTATTCTTGCTAGTTACACTAGCCATCCTTACTGCGCTTCGATTGTGTGCGTACTGCTGCAATATTGTTAACGTGAGTCTTGTAAAACCTTCTTTTACGTTTACTCTCGTGTTAAAAATCTGAATTCTTCTAGAGTTCCTGATCTTCTGGTGAGATATGCATGATGCTACCATCGTAATTGCGAAGTCT
+
89/0)//77///9<:>=BD?@B@@959::9:;;9?ACD<CB?B?BBBBCDC@C?95:.9.99:=8E?@@@CCCBBB?AAAAA0??;>:;:/9///)//727:8=@>@@A:<<;>;<@@;@AA>B@CCCCBBCCACGCE@CBCCCCDAAA@CCCCCA6;;;5;?;?<?CDBBBB;;5::;:;-;>C;;;;<.9=::;6:@ABB@BB@@>@DDD2:99@@?A?BB;:;BDB;;9;@EDBBBC>@AA@DCDBBAAACCBDECDCCFBB?B;;;@@5;5;;CB?CBBB
@ATNG8:02106:02900
GATGGTAGTCTCAGATAGTCTATAGTACTCATTCGTTTCGGAAGAGACAGGTACGTTAATAGTTTAATAGCGTACTTCTTTTTCTTGCTTTCGTGGTATTCTTGCTAGTTACACTAGCCATCCTTACTGCGCTTCGATTGTGTGCGTACTGCTGCAATATTGTTAACGTGAGTCTTGTAAAACCTTCTTTTACGTTTACTCTCGTGTTAAAAATCTGAATTCTTCTAGAGTTCCTGATCTTCTGGACAGAGTGTGCAGATACTACCATCGTAATTGCGAAGTCT
+
45547<:<<<5559555955599555==>5557:<<<5<?8>9?@><<<=8<:@9:2:4::399(4.44<::::8<.43333$7=184B<4856;6;;=9=B969?C@@<AACBBBCCABBG@D@HHCCAAAB>BBBC?CCBA@@CBBA@@;;:BD?:;:?BA29177959<::>:000>>)0)/:0000)/:>@C<BBC@AABBA@;>>==,=000@;>;AC@BBBAA@@6;5;B:<<=90008<=>@999>999:<<<:::::5:<99;;5;5666;6<999
@ATNG8:02116:02875
GATGGTAGGCGAGAGTGAGACGCAGTACTCATTCGTTTCGGAAGAGACAGGTACGTTAATAGTTAATAGCGTACTTCTTTTTCTTGCTTTTCGTGGTATTCTTGCTAGTTACACTAGCCATCCTTACTGCGCTTCGATTGTGTGCGTACTGCTGCAATATTGTTAACGTGAGTCTTGTAAAACCTTCTTTTTACGTTTACTCTCGTGTTAAAAATCTGAATTCTTCTAGAGTTCCTGATCTTCTGGGCTGCGCTGATATGCGCTACCATCGTAATTGCGAAGTCT
+
@@:?8<>C?CB99666===<=555:99::>:;2;;;;0:<8<:?=??@AB=@?CAB=?<?BEB@D?BCBBAA:<@8BBCCC2B?:=8877&2<=<:;;;8<>;<97266/7877<;>==9:99<9>@A;;8>==AA@@<886<666;;:>?>5//60/..4;>4;6>@@AA@@@@8;;;;;-::@5;;>>>/===>D9>>A;;;B@@@=>@>@,=///=7=7@@<????;;;<@<>>@B@@<=99919///::==@@>>;;;@>??<>>>@@D=A7::@@<A>><
@ATNG8:02128:02876
GATGGTAGGTGCAGCATGAGTGTATCCAGAAGATCAGGAACTCTAGAAGAATTCAGATTTTTAACACGAGAGTAAACGTAAAAAGAAGGTTTTACAAGACTCACGTTAACAATATTGCAGCAGTACGCACACAATCGAAGCGCAGTAAGGATGGCTAGTGTAACTAGCAAGAATACCACGAAAGCAAGAAAAAGAAGTACGCTATTAACTATTAACGTACCTGTCTCTTCCGAAACGAATGAGTACGAGAGTCAGAGCAGAGCTACCATCGTAATTGCGAAGTCT
+
997<49<>8<=A666>==@=B@@@@@;>?@=A@;<>B@B?CCCDDCC@BB?B@BDCCCCCD2@?BDDCCCCCBBB>CDFDDDD5DC?A=@AA:ACC@@@ABCCC@@>?ABB>@@D@CA@ACCCCBCCCCBB998:DEG?AABBCC@@<BACCD?BCCCCBCA?BBBBBB?BC@BBB<@@><<8>>@;99999(9@;?888>??AA7;7;>??:=8=>BA@>BB@@@CC?B@BBB<AAA>AAAFBBBCBBBBBBBBBBBCBBBBBBB?BA=>B?;?<CBCB?B@@@
@ATNG8:02128:02886
GATGGTAGTGTGTCTCTGGAGAGTAGTACTCATTCGTTTCGGAAGAGACAGGTACGTTATAGTTAATAGCGTACTTCTTTTTCTTGCTTTCTGTGGTATTCTTGCTAGTTACACTAGCCATCCTTACTGCGCTTCGATTGTGTGCGTACTTGCTGCAATATTGTTAACGTGAGTCTTGTAAAACCTTCTTTTTACGTTTACTCTCGTGTTAAAATCTGAATTCTTCTAGAGTTCCTGATCTTCTGGGATGTGTGCGCAGTGCCTACCATCGTAATTGCGAAGTCT
+
;<<=7>=;;;<::7---,(,,--787:<;553:48344(4;8>7666;;;;499955.55===9>:><90..---(--666'--,/;;;1////7279>7<<9;::<;<7<>>;;;>=266=8=:>>CCABBJACCCC@CBDCBB===00*0<<<00+/<<5<<5:5::?:<>CCD<?>?>?*:29:99999'99>??6@9::>?@>:;.555'5;;55.54999=>>C9967<7<969<>:://0*///07<A@>B>>>=>=<;;7;>>B@=8=4599;:>?CA
@ATNG8:02135:02866
GATGGTAGTATATCGCGTCGCTATCCAGAAGATCAGGAACTCTAGAAGAATTCAGATTTTTAACACGAGAGTAAACGTAAAAAGAAGGTTTTACAAGACTCACGTTAACAATATTGCAGCAGTACGCACACAATCGAAGCGCAGTAAGGATGGCTAGTGTAACTAGCAAGAATACCACGAAAGCAAGAAAAAAGAAGTACGCTATTAACTATTAACGTACCTGTCTCTTCCGAAACGAATGAGTACTATAGACTATCTGAGACTACCATCGTAATTGCGAAGTCT
+
9:::7<<=>??996<<666??<<@@<995.555555.5./:7///:498:;6/////999':4///;:::8889/3344444$4925499;09:A;00/;==>>?9=9@>:=BD>BA;:;GDEICCCCBBCC@C@@@=AA@@ACBB?B@B@@?ABBDCBBB?BBCCBB@BB?BAA?BBBBB8===9888888%9@:>;;;FFE@@<@7;;??9=:=?BBB?CBAAACC?B?BBG>CAA>AAAACCCAAACBB>>>?BBDAAAFBBB@B>>>BB@C?CBCB?C@:9
@ATNG8:02141:02899
GATGGTAGCGAGCGAGTGTGTATACCAGAAGATCAGGAAACTCTAGAAGAATTCAGATTTTTTAACACGAGAGTAAACGTAAAAAGAAGGTTTTACAAGACTCACGTTAACAATATTGCAGCAGTACGCACACAATCGAAGCGCAGTAAGGATGGCTAGTGTAACTAGCAAGAATACCACGGAAGCAAGAAAAAGAAGTACGCTATTAACTATTAACGTACCTGTCTCTTCCGAAACGAATGAGTACGTGTGCGACGTGTCTCCTACCATCGTAATTGCGAAGTCT
+
78894;=;;;><<<===;;;<>6568<=@>=BB<<8.44(388898833/(/3//-------#/)/9979;=<<<=9A==;;;9*;@?CBEIE:CCF?:::9@==5666;>C?BCE>AA?@@CCCEBBBBCCCC@CCFC?@@BBDCCD@B>B;;8;BBBCDDD?ABCDAA>AB@CBB????:?49:A=ABCCC3BB>AABBBB@BA;?:==>>:>:??CCCACCCCBBB?B?BBB<B@@=@BCBBBBAAA899?ABCBBBBBD?AAA?B;;;BG@C=@A@@=@A@?
@ATNG8:02110:02945
GATGGTAGACATATCGTACTCTCTGTACTCATTCGTTTCGTAAGTAGACAGGTACGTTAATAGTTAATAGCGTACTTCTTTTTCTTGCTTTCGTGGTATTCTTGCTAGTTACACTAGCCATCCTTACTGCGCTTCGATTGTGTGCGTACTGCTGCAATATTGTTAACGTGAGTCTTGTAAAACCTTCTTTTTACGTTTACTCTCGTGTTAAAATCTGAATTCTTACTAGAGTTCCTGATCTTCTGGGCAGACTCTCACACGCCTACCATCGTAATTGCGAAGTCT
+
>>:>8=@BCBBA;>><<;;><<<;;;A@<@<=:=<AC7>5847433::3937=887:3838///38585788:99<698757(7<5A=:919---(--2-38388;=;;5;=>>??@@<@CC:>:=>=;;:>><A@AA=;;;CBB>>>?>???>>=8;::;?@;><>AAACCCCB<@;;;;/;:=9;<<<<.=BBDD;@>@@>>A=::.555,7==<=:>:>>;>>AAA>>>=D=AAAA;;86==;6;666;;9;?BBBA=9499969666;95?:>>@@<@>>A
@ATNG8:02112:02947
GATGGTAGTGATACATATCAGACACCAGAAGATCAGGAACTCGTAAGAAGAATTCAGATTTTTAACACGAGAGTAAACGTAAAAAGAAGGTTTTACAAGACTCACGTTAACAATATTGCAGCAGTACGCACACAATCGATGCGCAGTAAGGATGGCTAGTGTAACTAGCAAGAATACCACGAAAGCAAGAAAAAGAAGTACGCTATTAACTTTTAACGTACCTGTCTCTTCCGAAACGAATGAGTACGATGAGATCTCGTGTGCTACATCGTAATTGCGAAGTCT
+
>@;;7;>@CDCC=>>>995;>;;;=8=<=7;98/--(-(---//60683::6;/33888866'6(,****,,7---'.<?>>::$493=:A?A3B9926@>BB>@:=29299.9?<7?A>>?BBCCCBCBCC@@?@BBBA@@DCAA994;=@9:8:CABBFCC?9:9BBB@CC@CCC???@BD;=88188888(8@:>;;;B@@AE;?:;;;;1;;AA>>><@?=>>??=A====7=<<=A@@@@@@@@@@>@>>==<>>>888>AAA???AA:@9<<BB;B:::
@ATNG8:02114:02945
GATGGTAGCGCACACATAGATACAGTACTCATTCGTTTCGGAAGAGACAGGTACGTTAATAGTTAATAGCGTACTTCTTTTTCTTTGTCTTTCTGTGGTATTCTTGCTAGTTACACTAGCCATCCTTACTGCGCTTCGATTGTGTGCGTACTGCTGCAATATTGTTAACGTGAGTCTTGTAAAACCTTCTTTTTACGTTTACTCTCGTGTTAAAATCTGAATTCTTCTAGAGTTCCTGATCTTCTGGACAGAGCGTGCAGATACTACCATCGTAATTGCGAAGTCT
+
@?@A@DDCBAB>><;<>=@<@<<<<5545<:8445/:3974:4///9975077/0/*/5:::C=@=ABB==5448388888'333(333:;/44:9956//(/:06688:<8>?F@CBCB=B@A>A?BBBCCCBB?AAAB@BBBCDBBACCCBCCCBB?BAA?AA=@>@@;;;@BA@>ABACC.;5;5;;;;;*;CCCE=CBDDCA;;:;4;9;-9@>9949;@B=ABB@AAD@F@CCCBBB=;;;?CBBCCFFHIABACBB@@@AA=A;;:BB>B?@@AB?BBBB
@ATNG8:02116:02919
GATGGTAGCATCATGCATATCTCACCAGAAGATCAGGAACTCTAGAAGAATTCAGATTTTTAACACGAGAGTAAACGTAAAAAGAAGGTTTTACAAGACTCACGTTAACAATATTGCAGCAGTACGCACACAATCGAAGCGCAGTAAGGATGGCTAGTGTAACTAGCAAGAATACCACGAAAGCAAGAAAAAGAAGTACGCTATTAACTATTAACGTACCTGTCTCTTCCGAAACGAATGAGTACAGAGAGTACGATATGTCTACCATCGTAATTGCGAAGTCT
+
<<==7;;?CEJCCBABCFBBBBBBB@ABC@BCC::5=A>@BCAA?;6;;8?;:97>8;;<+=7BBBBBBB@@;A988@BBBB5CD@D?AAA9@BC@;<9CCBCCC@B@CB?BBB?BBAACHDCCCCCDCCBB@CBAA?A@@@ABBB?B@DCB?BDCCCDCC?ABBCAA?A@<@?>8=><;;7;;7677888(5=9=:;;AAADK5938<=<5;5;@CBB@ECBBBCC5:5:?=6>??>?BBBCEAAABBBCBAAABBBCCBA?>>9>@@@=>:>6:9??;=>>@
@ATNG8:02135:02994
GATGGTAGCTCTGCTCTGACTCTCGTACTCATTCGTTTCGGAAGAGACAGGTACGTTAATAGTTAATAGCGTACTTCTTTTTCTTGCTTTCGTGGTATTCTTGCTAGTTCACTAGCCATCCTTACTGCGCTTCGATTGTGTGCGTACTGCTGCAATATTGTTAACGTGAGTCTTGTAAAACCTTCTTTTTACGTTTACTCTCGTGTTAAAATCTGAATTCTTCTAGAGTTCCTGATCTTCTGGGCAGACTCTCACACGCCTACCATCGTAATTGCGAAGTCT
+
7///6::==<<<;;;<><;<;<<<=654;;5425;;>4<<04.4999;;;9>>===8<.554559155===<<<<544444$44.489;24455.55=9>=9<<9:5615:@?9:;4;@B:?;AC@@@A@@<@@;;5;BABBBCDCBBABA;::>BBB@CE@B@AAAF@AACC?BCCCB7A4:49;:;;*;A:;<4<6999<9959.444&4;955056<>8666555<7<7<=<=<;6:49606;9@;>999<>@>??=B@A:>?@@@@?A?AA@B?B@>>
@ATNG8:02138:02960
GATGGTAGTGTCATATGAGAGTGTGTACTCATTCGTTTCGGAAGAGACAGGTACGTTAATAGTTAATAGACGTACTTCTTTTTCTTGTCTTTCTGTGGTATTCTTGCTAGTTACACTAGCCATCCTTACTGCGCTTCGATTGTGTGCGTACTTCTGCAATATTGTTAACGTGAGTCTTGTAAAACCTTCTTTTTACGTTTACTCTCGTGTTAAAAATCTGAATTCTTCTAGAGTTCCTGATCTTCTGGAGATACACATGATACTCTACCATCGTAATTGCGAAGTCT
+
;<<?8<<<<@;;;>><<<=B@;?@<=555<;@<BABC:BA5;.5599955.55944069=AAB80-0<0////99:.44444$4:389:;;5://0?7==A7;>7<<?@@A@DCCCCCCC?CCC9;9;C@A@CAC@CHAA?@CCCEBBCBBB?BBBBB?BBC?CB>A>A@@@@AC@@?@GDDM;@=@=;;;;;*;@BBD=CCCABAA@A@?BCCC5CCCBB?BADDACCCBB;;:;>ABEBBB@CBC?BBBBBABCBAAACCCBBBCC@A@??BB?B8;;BB@BC;;
@ATNG8:02138:02979
GATGGTAGTGTCATATGAGAGTGTGTACTCATTCGTTTCGGAAGAGACAGGTACGTTAATAGTTAATAGCGTACTTCTTTTCTTGTCTTTCTGTGGTATTCTTGCTAGTTACACTAGCCATCCTTACTGCGCTTCGATTGTGTGCGTACTGCTGCAATATTGTTAACGTTAGTCTTGTAAACCTTCTTTTTAACGTTTACTCTCGTGTTAAAAATCTGAATTCTTCTAGAGTTCCTGATCTTCTGGGTCTTTCTCTCACGCACTACCATCGTAATTGCGAAGTCT
+
:=AB9B=BB@AABCCBBBCDCBCCCCBABD@@=A@AA=BA=B5966<<BB?BABBB@CHGBBC?C@BCBB;;;@@5:999*4<33//>:10//:=59?B@BB<=???@AADEGEFHBB?ABB>A>AC?@?BAA;?DA@=@@BBCBBCCCCCCCBAB@CCC@DD@C=BACABBBA@;@;;;0;50800000*0*0>@;3<999;?955>.9599(5556><D@CC@CBBBCBC?B?BBABAA>A;;;0;AAC>BCBBCBBABCCCCE@A???FH@E;;<BA?BB;:
@ATNG8:02092:03094
GATGGCGAGAGTGAGACGCAGTACTCATTCGTTTCGGAAGAGACAGGTACGTTAATAGTTAATAGCGTACTTCTTTTTCTTGCTTTCGTGGTATTCTTGCTAGTTACACTAGCCATCCTTACTGCCGCTTCGATTGTGTGCGTACTGCTGCAATATTGTTAACGTGAGTCTTGTAAAACCTTCTTTTTACGTTTACTCTCGTGTTAAAAATCTGAATTCTTCTAGAGTTCCTGATCTTCTGGGCAGACTCTCACACGCCTACCATGTAATTGCAACGGTCTATC
+
BB9:095@<=BCC@@?;;<<;;B??>@?6969<:@@:C=;;;;;:<8<=:98383>9:;8<8;;;<;;937,77333$3917;;8.7:34033;4::8;@BBBB?A:99::9<<888;A5;89..).334;;:>:;;7:7;588><>>55595888;??8<8;==A><<?A:;6878(8:@:?@@@A/>?>A@:???AA@@>>=6<<;<.<:;;D<C=AA<AAB@====A=A@A@@>5:555,69:9??>=>AA;;;;76665:::BB=A:>=@5::6:322)(
@ATNG8:02110:03060
GATGGTAGCTCTGCTCTGACTCTCGTACTCATTCGTTTCGGAAGAGACAGGTACGTTAATAGTTAATAGCGTACTTCTTTTTCTTGCTTTCGTGGTATTCTTGCTAGTTACACTAGCCATCCTTACTGCGCTTCGATTGTGTGCGTACTGCTGCAATATTGTTAACGTGAGTCTTGTAAAACCTTCTTTTTACGTTTACTCTCGTGTTAAAATCTGAATTCTTCTAGAGTTCCTGATCTTCTGGGTGCGCTACAGTCTCTCTACCATCGTATTTGCGAAGTCT
+
44457<=?DC>>C=AACBBBC@@@CCCABB?>;<@?A;@B?C:::CBBBCBCCCBB?B?B@@A@KADH;;;@@@@<@BBBB1??>@@CC=;::@=@@A=BB::;BCDC@BBDDBCBB@BBC?C?CDBBBBBB?BBBB@CCCCBBAABCDBCABAA??@?9?A;@=ACCBBCCCE>BA@AA3@=@=CBDDD5CCBBB;AAB<;;;;;;<??A4BAABB?C?BB?BBBA@@F@C@CBBBAA<??BB<BCBBCCBCBCCCCCBBABA=A;;;A@AA0<;AB>A@@B
@ATNG8:02138:03081
GATGGTAGCTCTGCTCTGACTCTCGTACTCATTCGTTTCGGAAGAGACAGGTACGTTAATAGTTAATAGCGTACTTCTTTTTCTTGCTTTCGTGGTATTCTTGCTAGTTACACTAGCCATCCTTACTGCGCTTCGATTGTGTGCGTACTGCTGCAATATTGTTAACGTGAGTCTTGTAAAACCTTCTTTTTACGTTTACTCTCGTGTTAAAAATCTGAATTCTTCTAGAGTTCCTGATCTTCTGGCTCTCTGTCACGTCTGCTACCATCGTAATTGCGAAGTCT
+
A@;;05==@@<<;;;;;9;:////////::<<9B@A@9?@<@=@=BCCCCAGFBBB?B@BBCC@J@B@@ACDDBB?BBBBB2BB>AAAA9@;;9.955.5D<@BBA@D@BBBBCCCC@DDD?B?CCCBBBBB?ABCC>BADBB@AABAAA;;:AA?BAB?AA?A=@?@@BCC;;5:;;;;.;=B>ACABA,ABBCD>CAA;;;;;;@5;;;;*;?@@@?C?CC@CCCBBBD@C?BBCDDD>AAB?BCBBB@@@BCDCBBBBBCCC?B???AA?A5<;<<7;BCB
@ATNG8:02096:03122
GATGGTAGTGTCATATGAGAGTTGTACTCATTCGTTTCGGAAGAGACAGGTACGTTAATAGTTAATAGCGTACTTCTTTTTCTTGCTTTCGTGGTATTCTTGCTAGTTACACTAGCCATCCTTACTGCGCTTCGATTGTGTGCGTACTGCTGCAATATTGTTAACGTGAGTCTTGTAAAACCTTCTTTTTACGTTTACTCTCGTGTTAAAAATCTGAATTCTTCTAGAGTTCCTGATCTTCTGGTAGAGCGTGCATATATCTACCATCGTAATTGCGAAGTCT
+
@@<B@BCBBBBB=?@@@AAB;;4<@?;:9;<8??A@<AC@C@CBDCCCC@CCCCC=A?ACCD@CACCBBCCCCC?AA???0>>:@ABA=BCCC?BBC?BB?BBADCC@ECDDCCBB?BCD@D?CC@@ABCC?BBCB?CCCCBBBBCCCCCAAAB>BCC@CB>B>BB@@@BBBB?D;;:;.;5;=<;;;;*;BBBD?CBAACCBBBA=B@@@0@ABBC@CACC@BCBBBBC?B@BCBBCC?BAD@CCDBBBCCCCABACC@@@@@<===>>?<?=@@ED@BAAC
@ATNG8:02101:03124
GATGGTAGATACTCGCTGATACACCCAGAAGATCAGGAACTCTAAGAAGAATTCAGATTTTTAACACGAGAGTAAACGTAAAAAGAAGGTTTTACAAGACTCACGTTAACAATATTGCAGCAGTACGCACACAATCGAAGCGCAGTAAGGATGGCTAGTGTAACTAGCAAGAATACCACGAAAGCAAGAAAAAGAAGTACGCTATTAACTATTAACGTACCTGTCTCTTCCGAAACGAATGAGTACGAGAGAGCACACGTGTCTACCATCGTAATTGCGAAGTCT
+
?@;A:>;;;E;96>;;;<::9<::>6:<<9555:<<8<8:88//(/:5::8;677///;;;):5//.89662225,5594444$5<7<4;;9+9;;59955<<=>>:>:>>9AAC?BA@@ABCBCBBBBBBBB?BBBB?AABBCDCC?C@B@@=@ABBBCCB=??BFBA>AC?ABB>A@BAA7<79456778(6=9888<AAACB<?:===<8=8=>BAA=ABBBDBB?B?BCK>FBB>AABAAB?>?@AB::>B@A=@@@>>>@@;@888CB=A8AAEE@B???
@ATNG8:02138:03114
GATGGTAGTGTCATATGAGAGTGTGTACTCATTCGTTTCGGAAGAGACAGGTACGTTAATAGTTAATAGCGTACTTCTTTTTCTTGCTTTCGTGGTATTCTTGCTAGTTACACTAGCCATCCTTACTGCGCTTCGATTGTGTGCGTACTGCTGCAATATTGTTAACGTGAGTCTTGTAAAACCTTCTTTTACGTTTACTCTCGTGTTAAAAATCTGAATTCTTCTAGAGTTCCTGATCTTCTGGGTCTCTCTCTCACCACTACCATCGTAATTGCGAAGTCT
+
:>/0)//;;<BBCC;@?@@C969@@BABBCBC>C;;;,9@996;;;<AA@966>>C@C?CBCC=@>@CBBBBABB=;;;;;$78138<;4::;;7<<@=AE9:;@BCC@CCIJCCBK?AAC@C?BBBCABAF>BBA@?AAHCCCCCCBBBBBBAA?BDC@CD>@=@A@@@BCED?@....+.*.*....).049?499>==>966;8<<==+=;;<?<>ACC@BBCA@AD?B=@@ABBA?CAAA<A;<<CCCAA@BB=@@@@@=@AAABEAHABCGHADAA@
@ATNG8:02097:03191
GATGGTAGTGCGTGAGAGAGAGACCCAGAAGATCAGGAACTCTAGAAGAATTCAGATTTTTAACAACGAGAGTAAACGTAAAAAGAAGGTTTTACAAGACTCACGTTAACAATATTGCAGCAGTACGCACACAATCGAAGCGCAGTAAGGATGGCTAGTGTAACTAGCAAGAATGCCACGAAAGCAAGAAAAAGAAGTACGCTATTAACTATTAACGTACCTGTCTCTTCCGAAACGAATGAGTACGTGTGACGTACGTGAGCTACCATCGTAATTGCGAAGTCT
+
AA@@=@<B@@ACAA;A<<DFEB;;;)4?@8=DBB99697>>:554:6;;6?8<=9/////$/3//(/9:;<;;BC>;9<<<<<+<D<B2:::&5>@9AA>@>>B=B=@=@A>AA@;????@CCCGDCCAA@@@?BCBD@C???BBBB>A=A@@=@DAAABBB?BBBBAB?BD=9:9@EBBBF=A::7;?ABB/BA8;;@?@@@@?<B<AAAA;>:>AAA@?CCBBBBB?B?BDE>DBB??>>ABCCCCCAAABBBBCBBBAAACCC>A???CD@C<>>CC@CA<<
@ATNG8:02102:03164
GATGGTAGTATCTGCACACTCTGTCCAGAAGATCAGGAACTCTAGAAGAATTCAGATTTTTAACATCGAGAGTAAACGATAAAAAGAAGGTTTTACAAGACTCACGTTAACAATATTGCAGCAGTACGCACACAATCGAAGCGCAGTAAGGATGGCTAGTGTAACTAGCAAGAATACCACGAAAGCAAGAAAAAGAAGTACGCTATTAACTATTAACGTACCTGTCTCTTCCGAAACGAATGAGTACACATCGTCGTGTCGTGCTACCATCGTAATTGCGAAGTCT
+
BBAB:BBBBBBB;66;;;=>>===B?BBB=BC<;;A6;5:<>344;7:;6;637377888$75;;=9;3338877.73327888)8805/588&227,225577866267<<7;;;=AAAAECEBBDBCBCBBB@BBBB>BB@@===A?A@CBB?BCBBAAAA?BBA???>CD>@@A>=>?>A8::;:=ACBB/AA<@887CAA@A;@;@AAA<@<?ABBB@BBBCACB9999DD@DCC=AAAABCCCAABCBBBBBDCBBA@BCCB>B?@ABB?B?BCBB?BAAA
@ATNG8:02122:03163
GATGGTAGGCACTGCGCACACATCCCAGAAGATCAGGAACTCTAGAAGAATTCAGATTTTTAACACGAGAGTAAACGTAAAAAGAAGGTTTTACAAGACTCACGTTAACAATATTGCAGCAGTACGCACACAATCGAAGCGCAGTAAGGATGGCTAGTGTAACTAGCAAGAATACCACGAAAGCAAGAAAAAGAAGTACGCTATTAACTATTAACGTACCTGTCTCTTCCGAAACGAATGAGTACGTGTGACGTACGTGAGCTACCATCGTAATTGCGAAGTCT
+
@B==8<<A<;956<@<BBBCAA@CC=CCC?CCA?AB:B8=@B655<7:858533388888'8-333;<<<<888.73::;;:'9@292999&5994=955::;;?=@=?A=@AA8::@?BDCMDCAA@BBEC@EEBB=??BAAA??;@@C@@>ADBBBDBB>BABC??<?B?AAA@BB@<;.755.6AAAA/<=5;888=<@AA<A7;:@@<@=AAB@@>@@?AAAB@B@@BB<@AA000@@@ABBBB??BBAAAA???BCCCCC@@??AA>:?<AAAD?AAAA
@ATNG8:02134:03193
GATGGTAGCATCATGCATATCTCACCAGAAGATCAGGAACTCTAGAAGAATTCAGATTTTAACACGAGAGTAAACGTAAAAGAAGGTTTTACAAGACTCACGTTAACAATATTGCAGCAGTACGCACACAATCGAAGCGCAGTAAGGATGGCTAGTGTAACTAGCAAGAATACCACGAAAGCAAGAAAAAGAAGTACGCTATTAACTATTAACGTACCTGTCTCTTCCGAAACGAATGAGTACGATGAGAGAGCTCTCTCTACCATCGTAATTCGAAGTCT
+
@;;C:BBBBBCABACBDCCCDBBBB?BCC@BDBD::494?@ACDDB>AA?B??=>9999&369;;AAA><>>B6<<;;;;.4;49.555&5;<9>>>CCDDA@=@?@@=@DB=AB::;CBCCBBBFCCDB?BCCC?CABBCBBB?B@DEC?BCCBBBBB?BBBBBB?BC?BBB799@@@,9:9;>=>??/??<=;;;?@?BC<A<????=B<>>BBB?BBBBBBB<;:;>=5=00+0:;@@AABHBBAAA>???A>>=>>???=AAA@BB;><>BC<?==>
@ATNG8:02149:02608
GATGGTAGAGTATCATGTGTATCTCCAGAAGATCAGGAACTCTAGAAGAATTCAGATTTTTAACACGAGAGTAAACGTAAAAAGAAGGTTTTACAAGACTCACGTTAACAATATTGCAGCAGTACGCACACAATCGAAGCGCAGTAAGGATGGCTAGTGTAACTAGCAAGAATACCACGAAAGCAAGAAAAAGAAGTACGCTATTAACTATTAACGTACCTGTCTCTTCCGAAACGAATGAGTACTACTCTCAGAGACACACTACCATCGTAATTGCGAAGTCT
+
99995:<<==@@?<<;=<<;@:59@=<@B:??;<AA5;7:BA@A;;6;C@B?CCC;;;;;.;@FGFCDCBBBDD=AABDDDD3CB=?4:::5<BB?CBBCCBBBB>B>BB>AAA;@@BCCB@@BCCDDBBBB?CBBC>@9:9CBBB@B@BBA?ACBBABBC@ABACBB@BB?>>>;?@=>=7?>>;=<???.;?:>898>==@@5:8;??D7;7;A;;;ADCCCC@@4;6;AA<BAA>ABAAACBBBCCCBBBBAAABBDDDCBB?@88:A>8<1;;BB?CBBB
@ATNG8:02157:02569
GATGTAGTGTGTCTCTGATAGTAGTACTCATTCGTTTCGGAAGAGACAGGTACGTTAATAGTTAATAGCGTACTTCTTTTTCTTGCTTTCGTGGTATTCTTGCTAGTTACACTAGCCATCTTTACTGCGCTTCGATTGTGTGCGTACTGCTGCAATATTGTTAACGTGAGTCTTGTAAAACCTTCTTTTTACGTTTACTCTCGTGTTAAAAATCTGAATTCTTCTAGAGTTCCTGATCTTCTGGACAGAGTGTGCAGATACTACCATCGTAATTGCGAAGTCT
+
BB:66<=@ABEAB:99BBA@@BBDC;;0>//)//::2;<:=@BBBCBBB>BCA@DAD@CCCCAG@CCCIICCBC@DEEDD5AA>A@CE8:;@>:=;<=@B@CCCDCCACCCCCFA@>@CCDD=CCCCCCDC?BBDC@CCCCCBBBCCCBB?@?B?BBA?ACAD?98;@@@@;;6;;;CC3@5;5;;;;;*;CCCD?CCCCBBCCBB=A@A@0AABCF9;9;D?BBBBCCC?C?CCCCBB>@@AACEDCBBBCCCCBBBCBBBAA?ABCBBB@C?A@CC@CAA@
@ATNG8:02161:02583
GATGGTAGCGAGCGAGTGTGTATACCAGAAGATCAGGAACTCATAGTAGAATTCAGATTTTTAACACGAGAGTAAACGTAAAAAGAAGGTTTTACAAGACTCACGTTAACAATATTGCAGCAGTACGCACACAATCGAAGCGCAGTAAGGATGGCTAGTGTAACTAGCAAGAATACCACGAAAGCAAGAAAAAAGAAGTACGCTATTAACTATTAACGTACCTGTCTCTTCCGAAACGAATGAGTACCTCTCAGACGCTCGTCCTACCATCGTAATTGCGAAGTCT
+
99/0+//459;<<<<<;;9599955.4;;.45::44.3-3333333333/(/(//://///$/18:;;;;;;333(3933333$3716(///&///(/9666885715455+222+2265:;<==B873;7889==??;<<899365.78>==:>=@;ACAA==>=;<;6871775+22222'2221558888%440----23578/5/5668/5055AAC@CCBBCCC@F>@AE?E;;9;A@::9A?AABBBBB:99BB@@@?<:807885;@=A699@>:>>D@
@ATNG8:02166:02600
GATGGTAGACATATCGTACTCTCTGTACTCATTCGTTTCGGAAGTAGACAGGTACGTTAATAGTTAATAGCGTACTTCTTTTTCTTGCTTTCTTGGTATTCTTGCTAGTTACACTAGCCATCCTTACTGCGCTTCGATTGTGTGCGTACTGCTGCAATATTGTTAACGTGAGTCTTGTAAAACCTTCTTTTACGTTTACTCTCGTGTTAAAAATCTTGAATTCTTCTAGAGTTCCTGAATCTTCTGGATACACTCATGTGCACCTACCATCGTAATTGCGAAGTCT
+
9:44.49<@BCCCCC==CBBBBBBBBBAA?;@:?>:;8?>6:1.-----78388?BB<A=@=888=8B@997;7>@=?>>==/998;::;3;B:>:?7718>:==CD;:7;?@@A@A@<@?A<>:===>>A=>:;>@A7<;>=A???@>=?=AA?A5;79699-/,/<766=AAA<====;+64:45755'2878807...886=>A5;;;;.7@D5>>:>7=@<AAFB?==:==A8/+///)/:959<=??>?>:::<>78818/717//-8;48-//9<6=9==
@ATNG8:02167:02585
GATGGTAGGACGAGCGTCTGAGAGGTACTCATTCGTTTCGGAAGAGACAGGTACGTTAATAGTTAATAGCGTACTTCTTTTTCTTGCTTTCGTGGTATTCTTGCTAGTTACACTAGCCATCCTTACTGCGCTTCGATTGTGTGCGTACTGCTGCAATATTGTTAACGTGAGTCTTGTAAAACCTTCTTTTTACGTTTACTCTCGTGTTAAAAATCTGAATTCTTCTAGAGTTCCTGATCTTCTGGATACACTCATGTGCACCTACCATCGTAATTGCGAAGTCT
+
A@??8<<=;>55/7///7/44===8<@@ACBC@BBBB<BC?B@CECCCCC@DD@@B8;6;AAA?C@FDCCCCCAA?@CGCD5DF@BBBC=A@AB>BBB?AA=ABB@@C?CBCCCCCC@CCD@B@CCBBA@;;6;BBB?CABABABBBABBCAAAC?CDC?CB@C>AA@@@ABCC7;;@@@.;5;>BFHII5CB;;;0;:;;:CE;:;@DDLD5C@@AB?B?BB@BBCCCAB?C@@@@B@?:@9;8<BCBDKCDBBBBBAAA>@@@=@;;:AE=@?CBCC@C;=;
@ATNG8:02143:02630
GATGGTAGCACGAGTCACTCATATCCAGAAGATCAGGAACTCTAGAAGAATTCAGATTTTTAACACGAGAGTAAACGTAAAAAGAAGGTTTTACAAGACTCACGTTAACAATATTGCAGCAGTACGCACACAATCGAAGCGCAGTAAGGATGGCTAGTGTAACTAGCAAGAATACCACGAAAGCAAGAAAAAAGAAGTACGCTATTAACTATTAACGTACCTGTCTCTTCCGAAACGAATGAGTACGATGAGAGAGCTCTCTCTACCATCGTAATTGCGAAGTCT
+
;:9;:>ABB@A;;;;;;;<;?;;<>:>BB>;ACB;;7;=@@@??;B:CB?B;8:899:::)9;>?>??>CCCCD;@9;4;;;):;7;4=>>4?<>:><=@;;95545<@A=CBB79:??@@ABHCLDDBBBC@CBBB=?>A??@AA=A>C;;:;BBCFDCB????BCC?BB;@AA4:::::,8<<9888888%/<69///==???<@<@@@A;>;>@BBB?BDBBBBA?B?BBB=A??=?ABBBBBAAABBBBBB@@>:::??=AB<===?CC@>:BBBB?B?99
@ATNG8:02144:02624
GATGGTAGCACACGAGATCTCATCGTACTCATTCGTTTCGGAAGAGACAGGTACGTTAATAGTTAATAGCGTACTTCTTTTTCTTGCTTTCGTGGTATTCTTGCTAGTTACACTAGCCATCCTTACTGCGCTTCGATTGTGTGCGTACTGCTGCAATATTGTTAACGTGAGTCTTGTAAAACCTTCTTTTTACGTTTACTCTCGTGTTAAAATCTGAATTCTTACTAGAGTTCCTGATCTTCTGGCGCGTATGTATGTCGCCTACCATCGTAATTGCGAAGTCT
+
>>:95:::>@>?00////55595==@;A;BCC?BBBC=BB8;66<;;=@@=@B@8:27-3:<<8B>BB=888;:?99:999$37,3355-5;:@8?<;9>@<@00/<>*//5575::89>?<@<AB?=>>>@=CCBB<;;:=;9;?????A<==<886888818:===@>>>AB7;;@@>/>5;6:<AAA/@@>>>9>A@@@A@:;:1///)////86:7??76597/..56;59977;>:>>>8<<=::8;;B=>>@=@@133606322994=-37@@6::>>
@ATNG8:02157:02622
GATATATCGCGTCGCTATCCAGAAGATCAGGAACTCGTAGAAGAATTCAGATTTTTAACACGAGAGTAAACGTAAAAAGAAGGTTTTTACAAGACTCACGTTTAACAATATTGCAGCAGTACGCACACAATCGAAGCGCAGTAAGGATGGCTAGTGTAACTAGCAAGAATACCACGAAAGCAAGAAAAAAAGAAGTTACGCTATTAACTATTAACGTACCTGTCTCTTCCGAAACGAATGAGTACGAGAGAGCACACGTGTCTACCATCGTAATTGCGAAGTCT
+
;99:970//--///////-3///)/77:::59)///////;2//,439;///;;;$/)/66///;;;;;5:==>===+<<7<.5555$/9:5///:779444(4588.34;-3399>?;=@@@=AA????@AAB=AAAAAABB?C@CBB?BCBBCB@A=9999>A:??;>@=8<9733,22922222222".6268*..539997942222+2275::<8::::;;==?1789+9=<9;<;00//0/?A?669B@<<A=<<<66/58////67=7AA@B>@@A@
@ATNG8:02163:02617
GATGGTAGCTCTGCTCTGACTCTCGTACTCATTCGTTTCGGAAGAGACAGGTACGTTAATAGTTAATAGCGTACTTCTTTTTCTTGCTTTCGTGGTATTCTTGCTAGTTACACTAGCCATCCTTACTGCGCTTCGATTGTGTGCGTACTGCTGCAATATTGTTAACGTGAGTCTTGTAAACCTTCTTTTTACGTTTACTCTCGTGTTAAAAATCTGAATTCTTCTAGAGTTCCTGATCTTCTGGCGCTCTGTCACGTCTGCTACCATCGTAATTGCGAAGTCT
+
////)/79:<@;A;>;;666>==>>666<<;:7;;<<6<>@D?@AACBBC@CCCBC?A<@ABB?C9:6;<===??:@>@>C19;79@AC;@00/)//94:;4;;666?7;;@@@;AC@BBB?B?BCBBB@@@=@@BB<AAB;;;BBBBBD;;;AA?B@@=?C;?7::BBCBCED7;;;;0;5;>;;<;;*;@@AA8A@A;;<D@@@?BAB@0A;;:@=@?AA?;;<BDBB@C@A@ADCC?@?A?;;<@ABBBBCB;;;@@@BBC>A@CCBB?B9;;BC?BBBB
@ATNG8:02154:02668
GATGGTAGCAGACGTGACAGAGCGCCAGAAGATCAGGAACTCGTAGAAGAATTCAGAATTTTTAACACGAGAGTAAACGTAAAAAGAAGGTTTTACAAGACTCACGTTAACAATATTGCAGCAGTACGCACACAATCGAAGCGCAGTAAGGATGGCTAGTGTAACTAGCAAGAATACCACGAAAGCAAGAAAAAAGAAGTACGCTATTAACTATTAACGTACCTGTCTCTTCCGAAACGAATGAGTACGATGAGATCTCGTGTGCTACCATCGTAATTGCGAAGTCT
+
;;44.4:====;66;;666=<77//)/::3:9;:882:1/////66;8;;6=7;://(////$/066388885668.2244444$5;8>.555&--73----66:<<9<:>>;>BB<?A@@9:6<@@@<>>>@@=AAAB8;:CB@@@@3;5;<;5:A:9:@@@<@>9879/73,3392888==6:::3222222#.9.3../86::;8<688@@:>:=;?>;<?@@ABBB?B????9?@@=@AAAAAA@@999===:888898::<8808==<==181;@@@?B;::
@ATNG8:02165:02664
GATGGTAGGTGCACATGAGTGTATCCAGAAGATCAGGAACTCTAGAAGAATTCAGATTTTTAACACGAGAGTAAACGTAAAAAGAAGGTTTTACAAGACTCACGTTAACAATATTGCAGCAGTACGCACACAATCGAAGCGCAGTAAGGATGGCTAGTGTAACTAGCAAGAATACCACGAAAGCAAGAAAAAGAAGTACGCTATTAACTATTAACGTACCTGTCTCTTCCGAAACGAATGAGTACCTCTCAGACGCTCGTCCTACATCGTAATTGCGAAGTCT
+
9;6?7;;D=@<?666><<@BA;?9949AC>999AA@<A@AAABBBB@BC?B=ABC;;;;;*;>;;<;;ABCBBB6==99555$4;7;.999&4::7555;;;?8919<@C?BBA@FCBB@A@BCCCCBBBBCABBBC?BBBBAA@C@D?C:9:;BBBBBBB?CCCBBB?>>;>@A?BBBBC:??A>A>?>?/>>;889>BAAAA;A<ABBB:=:>ACBBBCC;;;DC@G?BBF>B@@=??AACAB?AAABBBCBBBAAAA>;:;;=>=@CC@D>A@CA?A:99
@ATNG8:02169:02695
GATGGTAGTGTCAGTGCGCGTCGTCCAGAAGATCAGGAACTCTAAGAAGAATTCAGATTTTTAACACGAGAGTAAACGTAAAAGAAGGTTTACAAGACTCACGTTAACAATATTGCAGCAGTACGCACACAATCGAAGCGCAGTAAGGATGGCTAGTGTAACTAGCAAGAATACCACGAAAGCAAGAAAAAGAGTACGCTATTAACTATTAACGTACCTGTCTCTTCCGAAACGAATGAGTACGAGAGAGCACACGTGTCTACCATCGTAATTGCGAAGTCT
+
?@4905:<=ACD;=6<=BCDC===@<=A<7<9444:.4./79//)/;6::8;537333777'7399:;::;;333(374555&5<5:.55)5999>======DD>@>AC@CEC?BBBBBCCCCCA@ABBBB?BB@@=????AA:97;?BCC@BBCBBBBB@CBBBBB?AB?B??>?BBBF9:9=8=>?@@/@AA888CAA>><>;>>>>:=:=ABCC@CCCCCBB?B?BBB=BAA=AABBDDBAABCFB;>>BBCAAA?@@CB<>;;;BC?A8@@AA=??::
@ATNG8:02143:02730
GATGGTAGGCGCATACATACGCGCCAGAAGATCAGGAACTCTAGAAGAATTCAGATTTTTAACACGAGAGTAAACGTATAAAGAAGGTTTTACAAGACTCACGTTAACAATATTGCAGCAGTACGCACACAATCGAAGCGCAGTAAGGATGGCTAGTGTAACTAGCAAGAATACCACGAAAGCAAGAAAAAGAAGTACGCTATTAACTATTAACGTACCTGTCTCTTCCGAAACGAATGAGTACCTCTCAGACGCTCGTCCTACCATCGTAATTGCGAAGTCT
+
>@00)//:4:;=>??>>?<?@ABA?BB@=>>AA?>:?699@BABB?BA5937><<<>>@+C@DCCBBBBBBCD?CCCCCCG>BB?A?ADD<FBC@B:;;BBBBB?B@BB?@@@>BB;<;BBCCBBBB@@AC@CC@@>@BAACBBB?B?BBA?ACCCBBBB@BBB???@DC?BBA<@@?>=5=:818::::+7;68///668//(/(.78737379@BA=@A999BC?A000@6@00+0:::<>@<999?>DCA@A????@:@@<8=::;BB=@=@CA@=AAA@
@ATNG8:02149:02753
GATGGTAGTGTGTCTCTGAGAGTAGTACTCATTCGTTTCGGAAGAGACAGGTACGTTAATAGTTAATAGCGTACTTCTTTTTCTTGCTTTCGTGGTATTCTTGCTAGTTACACTAGCCATCCTTACTGCGCTTCGATTGTGTGCGTACTGCTGCAATATTGTTAACGTGAGTCTTGTAAACCTTCTTTTACGTTTACTCTCGTGTTAAAAATCTGAATTCTTCTAGAGTTCCTGATCTTCTGGAGATACACATGATACTCTACCATCGTAATTGCGAAGTCT
+
/7//)/7;;;>?;<;9999555>::@@?;@?A@CCCD<AB@D@BBBCCCC@CCIIC?B?@BBA>CABCBCGGFCCACCCCB3BB?BBBD=@>@>.95;5<@<A@BCDF@CCGBAACG@DBB@B@CCBBAAAB?BBDE?BBCBDBBBCDCDCBBBB?BBC@CC@F@AAAAABAA@<=000+0+0+0000+0====8@BB@BBC999@CCCC1BBCCC@CABB@CA@@@;;6;>ABABBD?BBC@BCBCCCBDDCCCCBCCBBBB@CBA@CD@C9::BB?BAAA
@ATNG8:02154:02721
GATGGTAGCTCTGCTCTGACTCTCGTACTCATTCGTTTCGGAAGAGACAGGTACGTTAATAGTTAATAGCGTACTTCTTCTTCTTGCTTTCGTGGTATTCTTGCTAGTTACACTAGCCATCCTTACTGCGCTTTGATTGTGTGCGTACTGCTGCAATATTGTTAACGTGAGTCTTGTAAAACCTTCTTTTACGTTTACTCTCGTGTTAAAAATCTGAATTCTTCTAGAGTTCCTGATCTTCTGGTGAGATATGCATGATGCTACCATCGTAATTGCGAAGTCT
+
AA9;69=AB@;ACBBCCBBCB;:9BBBCBC;:9;CDC>CC@C?BBCBCCC@CCCCD@C?BCCC?B@BBBCCBBBC@BC?BB@CC@CCCC>BB@@?@AD@CF?@@@BGKAFCCCCCA@=@AA>B@CDCCAB;::8:CA?CCBBBBBBCCCBBBBBA>BDD?BB?B?BBBBABCCB?B;;;;.;5;<;;;;-;ACCD>CCCBBBCCAB5;;;;*;@?@B>B@CBABGBBCCC@B@CCCCCC?BBB?CCAAACCCCBBCCCCCCCDC?CCC@BB?C<AACDACCBB
@ATNG8:02182:02727
GATGGTAGGACGAGCGTCTGAGAGGTACTCATTCTGTTTCGGAAGAGACAGGTACGTTAATAGTTAATAGCGTACTTCTTTTTCTTGCTTTCGTGGTATTCTTGCTAGTTACACTAGCCATCCTTACTGCGCTTCGATTGTGTGCGTACTGCTGCAATATTGTTAAACGTGAGTCTTGTAAAACCTTCTTTTTACGTTTACTCTCGTGTTAAAAATCTGAATTCTTCTAGAGTTCCTGATCTTCTGGCGCTCTGTCACGTCTGCTACCATCGTAATTGCGAAGTCT
+
9:4:5::=095;;;:;;<<<@=<<9=@?@AAB>@@;;;.4;6;7<<BB???4=99>>;@;?>BB@D@BCBBB?>;<9=>===,00*/68;1>7966;>>8==:?CCDBHBGCCCBBBB@BAA>B>BBCCABAA@A00.6::.,.:..//0/9;<=>;>><:<;177(37999;@=BA@@@DD4:2:299999$9=@@D=B@AAAAC;:;4;:;:*:?A:;6:>@A?BBB;<;B?A?AAABBA?BAB>B;;;BBCCCD<;;;;DCCCB>AACBBA?C=AACD>BAAA
@ATNG8:02151:02799
GATGGTAGCATCATGCATATCTCACCAGAAGATCAGGAACTCTAGAAGAATTCAGATTTTTAACACGAGAGTAAACGTAAAAAGAAGGTTTTACAAGACTCACGTTAACAATATTGCAGCAGTACGCACACAATCGAAGCGCAGTAAGGATGGCTAGTGTAACTAGCAAGAATACCACGAAAGCAAGAAAAAGAAGTACGCTATTAACTATTAACGTACCTGTCTCTTCCGAAACGAATGAGTACAGAGAGTACGATATGTCTACCATCGTAATTGCGAAGTCT
+
779;)///::>:66>???666<<:8054838:;4444>9:;;/0/95995::BB?><@;>)>58<5:==?8725,5594444$4;5:.999&555.5;;;?@?BC?A@BDABBB?CA::;BCCCCHGCBBBC???AA@AACBAAAB?B?BBB?BAAADCCB@BD:::C>BA>AAB>AABBA8=99199:99(8<8<9;;@AAAA<@8;;?A=E<??CDC@CBCCDCC@B>AAD9??@<?>A?@@AACBB?@?BBBBAAAECA?==8<888?A8=388AA===>?
@ATNG8:02161:02765
GATGGTAGGTGCACATGAGTGTATCCAGAAGATCAGGAACTCTAGAAGAATTCAGATTTTTAACACGAGAGTAAACGTAAAAAGAAGGTTTTACAAGACTCACGTTAACAATATTGCAGCAGTACGCACACAATCGAAGCGCAGTAAGGATGGCTAGTGTAACTAGCAAGAATACCACGAAAGCAAGAAAAAGAAGTACGCTATTAACTATTAACGTACCTGTCTCTTCCGAAACGAATGAGTACAGAGAGTACGATATGTCTACCATCGTAATTGCGAAGTCT
+
9<:=<@@B@@;;666;<;BBA999<3999.3:<4552505<=<@<B>BA>B@BB@AAMLM5C@CGFCBCG;;;D>A@@@===,=@:<*000&///)////7:;<=6;7@B=ABB?BBBBBBCCGCBAAGBBB@CDDD>AABBBBBB>B@CBB?BCBBCBBA?CCCBAB?BC?BBB?BBBCC=BAB?B@@@@/??;>888BBBBA<A;????<B=AAAAA=@CBBBCB@LACCC>CBC>??BBBBCDDCC@@@DBBBABBBBBBB?;?@@@==8;067BB>@>>>
@ATNG8:02191:02796
GATGGTAGGACGAGCGTCGTGAGAGGTACTCATTCGTTTCGGAAGAGACAGGTACGTTAATAGTTAATAGCGTACTTCTTTTTCTTGCTTTCGTGGTATTCTTGCTAGTTACACTAGCCATCCTTACTGCGCTTCGATTGTGTGCGTACTGCTGCAATATTGTTAACGTGAGTCTTGTAAAACCTTCTTTTACGTTTACTCTCGTGTTAAAATCTGAATTCTTCTAGAGTTCCTGATCTTCTGGGCAGACTCTCACACGCCTACCATCGTAATTGCGAAGTCT
+
<=>>,549599555797///::<?A;?=65599.4488044.48=====>>:=<;==.9.5;;:)/)//7-///-8(--999)--+/8;;19:99.55<49;9;;;?>>:>A;;<<9999CD?B?CCB;<;BA5;;AA?AAACDCBBBABA:::@?<?@@?AA>A<??B;;9BBD9;9599*9;:55999*5555>3?566;;;999.555&5445:.5.5<499=494:583:;:;;?9C>?@:@B@BBBBEDECCBBB=A@A=AA;;;B?C9;;CC?BCCA
@ATNG8:02145:02822
GATGGTAGTGATAGCAGATCAGACACCAGAAGATCAGGAACTCTAAGAAGAATTCAAGATTTTTAACACGAGAGTAAACGTAAAAAGAAGGTTTTACAAGACTCACGTTAACAATATTGCAGCAGTACGCGCACAATCGAAGCGCAGTAAGGATGGCTAGTGTAACTAGCAAGAATACCACGAAAGCAAGAAAAAGAAGTACGCTATTAACTATTAACGTACCTGTCTCTTCCGAAACGATTGAGTACAGAGAGTACGATATGTCTACATCGTAATTGCGAAGTCT
+
=;:@455<:99=0///9/555==BBC>@AC>A@>773282669//(/946606033,377778)84:89888=5557/2266>>>)55.5.55506>>:;A<;<@@9:69;@@059A;:>?;?>?@?AABBBECEADCCB8;;A@@@9:59<A@@>BBBB@CCC?BBBBBC@??;?=<8;:877(555-55556'294:566@D;<><>;>@>><>;>CC;;8;BAA@BA<@?@CC>CBBA?AAAABCAAABAAABB???BBBBBB>==?888=4:089=@8;;;?
@ATNG8:02156:02814
GATGGTAGGTGCAGCATGAGTGTATCCAGAAGATCAGGAACTCTAGAAGAATTCAGATTTTTAACACGAGAGTAAACGTAAAAAGAAGGTTTACAAGACTCACTTTAACAATATTGCAGCAGTACGCACACAATCGAAGCGCAGTAAGGATGGCTAGTGTAACTAGCAAGAATACCACGAAAGCAAGAATAAGAAGTACGCTATTAACTATTAACGTACCTGTCTCTTCCGAAACGAATGAGTACATAGATATACGTATAGCTACCATCGTAATTGCGAAGTCT
+
777;)//:3;9?66666>==<;4444.4445<;556<9<:CDDABBC@CB=@?ACBBBCCC2B?BBBDCCCBCCE?D@;;;;;$5=39.44)4885:>>@?@AA@;@?@A;A@@<A@:89;;=;<ABB?;:@<@>AA?CA?>?@@@<=6==@;?8<<=A:;6;;=>@A<@B===>=A>777.7//+/=9;:6BB@BBABCCC8848;@?@A@C?BB888;??@@====A<??@9>=>:=AADBBB??>>=@@>>>??BB???A66/8888:>5;157>=6656;
@ATNG8:02159:02817
GATGGTAGGACGAGCGTCTGAGAGGTACTCATTCGTTTCGGAAGAGACAGGTACGTTAATAGTTAATAGCGTACTTCTTTTTCTTGCTTTCGTGGTATTCTTGCTAGTTACACTAGCCATCCTTACTGCGCTTCGATTGTGTGCGTACTGCTGCAATATTGTTAACGTGAGTCTTGTAAAACCTTCTTTTTACGTTTATTCTCGTGTTAAAAATCTGAATTCTTCTAGAGTTCCTGATCTTCTGGGCTGCGCTGATATGCGCTACCATCGTAATTGCGAAGTCT
+
59==8<A@8;6=@@<;::666<>>@CBBBGBB?BAAA<BD@DABBBCCCDADFEEC@C@CCA@<A=ABBCBBBCC?A@@A@0@B>AADD>EDBC?ABC?CC@BBBCCCACCCCCC@@>@CC@C?CBBBA@@C?CCDD?CAAABCCCCBBBBBBBB>B@@>AC@B@BBCBBBBBB=AABBB:B?D;:;:;:*:@@?A:AB=BBBAA@B>BCCE5BCBCC@B?BB=AABBBBB@C?BAABCB6;;BA;BBABBCCCCCDCCCDCCCC@CCCBCC@D<@@CCACBBB
@ATNG8:02169:02843
GATGGTAGACATATCGTACTCTCTGTACTCATTCGTTTCGGAAGTAGACAGGTACGTTAATAGTTAATAGCGTACTTCTTTTTCTTGCTTTCGTGGTATTCTTGCTAGTTACACTAGCCATTCCTTACTGCGCTTCGATTGTGTGCGTACTGCTGCTATATTGTTAACGTGAGTCTTGTAAAACCTTCTTTTTACGTTTACTCTCGTGTTAAAAATCTGAATTCTTCTAGAGTTCCTGATCTTCTGGCGCGTATGTATGTCGCCTACCATCGTAATTGCGAAGTCT
+
997<,//===CDGCC==B=A@?CA<<FC=;;:8:::?8=;6;3------7;59:>A@39.73338F6<;::7779@3<=<:<.==8=;;:1:///(/.626<6A=>=??9=:;:@@??<?A=A<A<==>=:;;K=@ABA7;;>>>>@@@@@D@;;;AA;;;<@A==7;----3=77078888(84=;@AAA@/@ACCD9??AAA???8868BAA/A:::@<@>@@;@A@@@@@<A;AAAA>>9>AA;88:>>>>>>@@@@AA@9889386339949---33499@=
@ATNG8:02149:02868
GATGGTAGCTCACGTACGTCACACGTACTCATTCGTTTCGGAAGAGACAGGTACGTTAATAGTTAATAGCGTACTTCTTTTTCTTGCTTTCGTGGTATTCTTGCTTAGTTACACTAGCCATCCTTACTGCTGCTTCGATTGTGTGCGTACTGCTGCAATATTGTTAACGTGAGTCTTGTAAAACCTTCTTTTTACGTTTACTCTCGTGTTAAAATCTTGAATTCTTCTAGAAGTTCCTGATCTTCTGGTAGAGCGTGCATATATCTACCATCGTAATTGCGAAGTCT
+
<<<A<A==???BAA<A6566=956>=@>?>;;6;@BD?GF?@>?@<<@@?<?=<=>-0-0@@@:?:=B?<><>=9377737$3<57322)233;43334<<8<89,739/525566994558;A9>>=>///66067//(.53566866755999@@;:9:;;;5;:=<=<=;;:<587@AA.85:58:CCD.99766)59;;<;>:::1888)5;;6<;4949;7999//+/85;06;;7670----33;8<///==;@@757=BAD=@=<<<<89066;<7//-6
@ATNG8:02171:02890
GATGGTAGCACGACACGACGATGTGTACTCATTCGTTTCGGAAGAGACAGGTACGTTAATAGTTAATAGCGTACTTCTTTTTCTTGCTTTCGTTGGTATTCTTGCTAGTTACACTAGCCATCCTTACTGCGCTTCGATTGTGTGCGTACTGCTGCAATATTGTTAACGTGAGTCTTGTAAAACCTTCTTTTTACGTTTACTCTCGTGTTAAAAATCTGAATTCTTCTAGAGTTCCTGATCTTCTGGGATGTGTGCGCAGTGCCTACCATCGTAATTGCGAAGTCT
+
@B@B?CDBBB=?<<<>=<;;;559A@AABBBB>BB@A:@?>@@CCBCBCC@CBB??>@?CB@?=??BBBBB@@<?:8;==?+8??@:78,83/(/4>//)/966/0/33.2;A:<>==:=??=B>AAA;;;>B=A@@B====AAA@@@@@BB@@@@=;;;=@@<?<?@@AAAAAA;>>>>=/=3919;:::+;<;=<7><===@???A=====,<///=6;6>@==<=677=7=7=C@@>>866;@6>///9;;///===9=9=;<6<6767;4;-66<<7<<<;
@ATNG8:02178:02862
GATGGTAGTATATCGCGTCGCTATCCAGAAGATCAGGAACTCTAGAAGAATTCAGATTTTTAACACGAGAGTAAACGTAAAAAGAAGGTTTTACAAGACTCACGTTAACAATATTGCAGCAGTACGCACACAATCGAAGCGCAGTAAGGATGGCTAGTGTAACTAGCAAGAATACCACGAAAGCAAGAAAAAAGAAGTACGCTATTAACTATTAACGTACCTGTCTCTTCCGAAACGAATGAGTACATAGATATACGTATAGCTACCATCGTAATTGCGAAGTCT
+
@A@A<B=ABCCBBDHFDBBA@BAAA>AAB?@A@BBB8;9;BB@@?B?BA?A?@@???BBB3B?BCAAABCBBBC=>;::::;*9@;>29:940:>600/<<;==B@C@CB?BCG=??ABBCCCCCCDDCBBB@BAA?=@@@@ABBB>A?B@@=@CBBBCCC?BBBA@@=@@<ABA9==:99,7756556676%/<7;///@@BA@<@;@AAC8;8;ABBB?BBCCA@@<?<?AA=BAA>ABBCCCCCAAAAAC@@>A>>>?@@?==9>??A@>:>8::@@;?=77
@ATNG8:02179:02894
GATGGTAGCGCGACGAGCGTAGACCCAGAAGATCAGGAACTCTAAGAAGAATTCAGATTTTTTAACACGAGAGTAAACGTAAAAAGAAGGTTTTACAAGACTCACGTTAACAATATTGCAGCAGTACGCACACAATCGAAGCGCAGTAAGGATGGCTAGTGTAACTAGCAAGAATACCACGAAAGCAAGAAAAAGAAGTACGCTATTAACTATTAACGTACCTGTCTCTTCCGAAACGAATGAGTACGTGTGCGACGTGTCTCCTACCATCGTAATTGCGAAGTCT
+
555<8==??;996>B>>C;9:@999/4::5<<<88:7:3666//)/6(/-37(/////////#/388<444:::::/7545555$5:5:8===2>>B:C@;@BCBBC@B?AAABBC?BB>?@BBBBBBBABBCB?AC@@>@BCBBBBB?B@BBB?CC@??BAC?BBBBBBABA?BBB<?????8?AB<??DDD/@@<>888>>>AA=B:>=??8=8=8<;A@C@@?A?@8?;@>?9>??:??@AAAA?????????===???C<??@;@>>>CC?C?BBAA?B:::
@ATNG8:02163:02923
GATGGTAGCACGAGTCACTCATATCCAGAAGATCAGGAACTCTAAGAAGAATTCAGATTTTTAACACGAGAGTAAACGTAAAAAGAAGGTTTTACAAGACTCACGTTAACAATATTGCAGCAGTACGCACACAATCTAAGCGCAGTAAGGATGGCTAGTGTAACTAGCAAGAATACCACGAAAGCAAGAAAAAGAAGTACGCTATTAACTATTAACGTACCTGTCTCTTCCGAAACGAATGAGTACGTGTGCGACGTGTCTCCTACCATCGTAATTGCGAAGTCT
+
@@<B:BBCDCCDABB>==CC;66;;6<9;.5@BB;;8;;>B@00*0>5:;6?6885::??@.?9>>?A@?@@???8:8;5=>=+>B8=8@@B8BCC@CCBBBBB@@=@@CC?CBB8::AABBCGDCCCCCBBB@BBBD@B???BBBB?B?B@@=@@@?BCBC?BBCCDD?BB?BBF>BABBA;@==9=AAAA/>>=@>=>>>BBD<?:@AAA:=:=@BBA@CCAA@@@4:5:AB=BBB>AABABBF???BAA=@@@@@@ABA=@@A=>;;;BA?A<??AA?B?@?
@ATNG8:02171:02927
GATGGTAGTGTGTCTCTGAGAGTAGTACTCATTCGTTTCGGAAGAGACAGGTACGTTAATAGTTAATAGCGTACTTCTTTTTCTTGCTTTCTGTGGTATTCTTGCTAGTTACACTAGCCATCCTTACTGCGCTTCGATTGTGTGCGTACTGCTGCAATATTGTTAACGTGAGTCTTGTAAAACCTTCTTTTTACGTTTACTCTCGTGTTAAAAATCTGAATTCTTCTAGAGTTCCTGATCTTCTGGGATGTGTGCGCAGTGCCTACCATCGTAATTGCGAAGTCT
+
::49.44999995555555556===B?;599B>BDDD<AB@C@BBBCCBB?AAACB:B:AABB<B=;;9?;655>5;9===,44.4<:?9@>>@@<?;D@BB@CAAABCACBBAA@@@=@BB?BACCBB;;;A=ACBB?BABADBBCCCCCCCCCD@AAA@BB?B<@@A;;;BBA=A?@?@3?;?4;;;;;*;<CAB=CCBA@ACCCC?CCCC2C;;;B@C@CC@CBB;;;A>A=@@CBBB?BADD>C;;;;BBBAABCBBCABAAABBBB@A=A=A@CC?CAAA
@ATNG8:02172:02953
GATTGTAGCTCACGTACGTTACACGTACTCATTCGTTTCGGAAGAGACAGGTACGTTAATAGTTAATAGCGTACTTCTTTTTCTTGCTTTTCGTGGTATTCTTGCTAGTTACACTAGCCATCCTTACTGCGCTTCGATTGTGTGCGTACTGCTGCAATATTGTTAACGTGAGTCTTGTAAAACCTTCTTTTTACGTTTACTCTCGTGTTAAAAATCTGAATTCTTCTAGAGTTCCTGATCTTCTGGCTCTCGTAGACAGATACTACCATCGTAATTGCGAAGTCT
+
BA@=;?=@AAB;66<::5929BCCBBBBBCCA=ABBB=BB@C@BBBCCCC?CCCBB?B?BCCB?B>BBBCB>>?@<>>@@@2@@;A99:9*7@@@;@9:48>=?::9@@;@A>>>=BB=A==:==B?@888;=:=>==:=??@@E>>>>>@@@??>8;::6:;5;<>>>>>AAAA<?;;;;/;8=:>>FDD/?@@@@9@@@>==AAAA=@???/?:::B;@;>A=AA@@@AA=A<AAAA>><>=<8<A===<>>>>AAAAAC=<<<:>=<<@@;C499AA9><<;
@ATNG8:02180:02936
GATGGTAGATACTCGCTATACACCCAGAAGATCAGGAACTCTAGAAGAATTCAGATTTTTAACATCGAGAGTAAACGATAAAAAGAAGGTTTTACAAGACTCACGTTAACAATATTGCAGCAGTACGCACACAATCGAAGCGCAGTAAGGATGGCTAGTGTAACTAGCAAGAATACCACGAAAGCAAGAAAAAGAAGTACGCTATTAACTATTAACGTACCTGTCTCTTCCGAAACGAATGAGTACTATAGACTATCTGAGACTACCATCGTAATTGCGAAGTCT
+
:=?@=A@ABB;96;;9555<<<>D<@@B?<;99595<4;:=666<9<:6;6-----555'506666:9878999/88733333$37,3,333&377188222985505;@@=@A@=A=>=DCCCDCCCBBBCC@B??>>B@@?AB?>;@@B;:8:AA@ACCB?BCEBAA?AA=AB?6;;878.57747789:.:B:??>?@@DA@7;6;?==1818>@@@?AB;;:BA=@=::9/9>><???@AABBBBDCDAAAACCCCBBBBAA?BAAA::5:3;@;;5;A@?
@ATNG8:02190:02994
GATGGTAGAGAGACTGTAGCGCACCCAGAAGATCAGGAACTCGTAGAAGAATTCAGAATTTTTAACACGAGAGTAAACGTAAAAAGAAGGTTTTACAAGACTCACGTTAACAATATTGCAGCAGTACGCACACAATCGAAGCGCAGTAAGGATGGCTAGTGTAACTAGCAAGAATACCACGAAAGCAAGAAAAAGAAGTACGCTATTAACTATTAACGTACCTGTCTCTTCCGAAACGAATGAGTACTGCGTCTCACTCTCGCCTACCATCGTAATTGCGAAGTCT
+
?:;:044:AA@A;559;=<<:?;;;/9@?<@@:>>:36377-----83888;388//(/888)85::;;;:;:?;=6//.----$--(/5<<=/==@<@>@@@BBBB@BACLABBB?BB>?@CCCCCCC@@@CC@AB@@<@@@@@A??9<:@00,0@??@?BC?CBBBCC?BB?BBB>AABBC>C>:5;:;;:.;>;>>AAAA???=A<>>>D=C=BBBBA?BB;;:AA>A>A@@8=00*0;:@ABBBABBB@@@BAABBBBC?B??=?A@@BB?C?BCCC@@@00
@ATNG8:02144:03018
GATGGTAGCTCTGCTCTGACTCTCGTACTCATTCGTTTCGGAAGAGACAGGTACGTTAATAGTTAATAGCGTACTTCTTTTTCTTGCTTTCGTGGTATTCTTGCTAGTTACACTAGCCATCCTTACTGCGCTTCGATTGTGTGCGTACTGCTGCAATATTGTTAACGTGAGTCTTGTAAAACCTTCTTTTTACGTTTACTCTCGTGTTAAAAATCTGAATTCTTCTAGAGTTCCTGATCTTCTGGATATGAGTGACTCGTCTACCATCGTAATTGCGAAGTCT
+
@@;A;>CDCBBBCBCCCCBBCCCEDCCBBBAA>ADDD>CD?B?CCCDCCC@CCDCC@C@CBBB?C@CCCCCBBBC?BBDDD5BB@BBCC>BBBD@DBC@CE@BBBBCD@CCCCCCBB@BCC?C?CCBBBBBC@BCCC?CBBBDBBBCCCBBBBBB?ABA?CB?C>BBABABCBC?BB@@@7>;?=::9:9*;BCCF>CCBBBBCBBB@CBCB5CBBBCAC@DC@CCBBBBB@B@BBBBAA?BAC@DECBBCCCCBB???CCCCC?CA@@BB?B>CCCC@C@@@
@ATNG8:02146:03044
GATGGTAGCGCGACGAGCGTAGACCCAGAAGATCAGGAACTCTAGAAGAATTCAGATTTTTAACATCGAGAGTAAACGTAAAAAGAAGGTTTACAAGACTCACGTTAACAATATTGCAGCAGTACGCACACAATCGAAGCGCAGTAAGGATGGCTAGTGTAACTAGCAAGAATACCACGAAAGCAAGAAAAAGAAGTACGCTATTAACTATTAACGTACCTGTCTCTTCCGAAACGAATGAGTACTGCGTCTCACTCTCGCCTACCATCGTAATTGCGAAGTCT
+
;;=A:BCCBBBCCBBCBBBCCA@AE>BBC@BAAA@@=??CCCBBBB?BB@C@99:AAECE3E@C:87A8774===566/////$//(/(..'.784::999:=8>:>:>>;====@@??HCCBCCCCCAAAC?BCBB>BBCB@?@@=@=@@@>ABBBBACC?CC@AAA@CC?>=>899666(9::4:====.=A=B888???BB;?;?ADD5838>AAA@CCBBBBB>A?ABA;B??<?BBBCCBBBBC@@@BBABBBCCD?CCC?CCAAAA?D?BBBA>A@??
@ATNG8:02147:03029
GATGGTAGCGCGACGAGCGTAGACCCAGAAGATCAGGAACTCTAGAAGAATTCAGATTTTTAACACGAGAGTAAACGTAAAAAGAAGGTTTTACAAGACTCACGTTAACAATATTGCAGCAGTACGCACACAATCGAAGCACAGTAAGGATGGCTAGTGTAACTAGCAAGAATACCACGAAAGCAAGAAAAAGAAGTACGCTATTAACTATTAACGTACCTGTCTCTTCCGAAACGAATGAGTACGTGTGCGACGTGTCTCCTACCATCGTAATTGCGAAGTCT
+
;::>7;;@CCBBBCCEA@<>CB=<?8=AA=@@@@@C@C@CBB::8B?A>>A>897@:BBB1B>BB==BBB=BBC>87;DDFF5CB>B6;<;6<DB@CBBBCCCBB@C?BB?CBA>BBBBCCCCCCCCBBBBD@EBBB@CBBBCCCC@C@CAA>ACBBBBCB?AAAACC?CC@BAA=@A@==5;;;:>?@@@/<@7=///@@A?@<><>@@A:=:=@CBB?BBBAA@@2929>>9@AA=999AACB@AA9:9ABB@AAA???:>>A=@@@AAA=C;????=@??>
@ATNG8:02151:03032
GATGGTAGTATATCGCGTCGCTATCCAGAAGATCAGGAACTCTAGAAGAATTCAGATTTTTAACACGAGAGTAAACGTAAAAAGAAGGTTTTACAAGACTCACGTTAACAATATTGCAGCAGTACGCACACAATCGAAGCGCAGTAAGGATGGCTAGTGTAACTAGCAAGAATACCACGAAGCAAGAAAAAGAAGTACGCTATTAACTATTAACGTACCTGTCTCTTCCGAAACGATGAGTACGAGAGAGCACACGTGTCTACCATCGATTCGAGGAAGTCT
+
;>>CACDCBBCCCFBBBCCBCBDCB?CCDABBBBCI?B?ACCC@@@=@?5;6;@@?CCCC1B>AABBCCBBBDC9>=;;;;;*;B;@2;;;*9AB2::BBAA@9;4;4;:=@BB<??A@BCECBAAD;;;;::?ABA?@:99@?AB;@=A<;6;A@CCBBB?B?=>@@<@@<:::3::9:48957?AA@A.;<07/./559<B<@<>8::8=8=9@@A>ABCDEFC=@=?CA;::9:?ABBBBBCBBBB>BAAAB===>>>>@;?888==:=BBB<>:>=>>
@ATNG8:02161:03047
GATGGAGCGGCATATCAGCGCAGCCCAGAAGATCAGGAACTCTAGAAGAATTCAGATTTTTAACACGAGAGTAAACGTAAAAAGAAGGTTTTACAAGACTCACGTTAACAATATTGCAGCAGTACGCACACAATCGAAGCGCAGTAAGAATGGCTAGTGTAACTAGCAAGAATACCACGAAAGCAAGAAAAAGAAGTACGCTATTAACTATTAACGTACCTGTCTCTTCCGAAACGAATGAGTACCTCTCAGTCGCTCGTCCTACCATCGTAATTGCGAAGTCT
+
4<99.////)//;9;<<;>BE996>4::<8555=<<7<8<;833//)/7(-(---/////$57<566;;>=<<<6:9:9999'5=9?>BBB9@@@?>??@@@>>>:?;?>9=?B48:>9;;99?A999AA@B>B;;;<?@>@;:9@;>@=::29?=>@?DD<AC@9:9:?=<>BB?BBBAA9?9808<>??/?A9?999B?>AC3938===5;6;=BAA=@@@CBBC8;8:@B9@AB<@@BAAAB599CCCB?????@==>;<<=977//.86:*00?@<?BBB
@ATNG8:02172:03014
GATGGTAGGCACTGCGCACACATCCCAGAAGATCAGGAACTCTAGAAGAATTCAGATTTTAACACGAGAGTAAACGTAAAAAGAAGGTTTTACAAGACTCACGTTAACAATATTGCAGCAGTACGCACACAATCGAAGCGCAGTAAGGATGGCTAGTGTAACTAGCAAGAATACCACGAAAGCAAGAAAAAGAAGTACGCTATTAACTATTAACGTACCTGTCTCTTCCGAAACGAATGAGTACACATCGTCGAGTCGTGCTACCATCGACGAATAGAAGTCT
+
CBBB?CCD?996<CBCCCCCDDCBB=BCC@DDDDBB?B?BACBBCC@BC?B?BCBBBBB:B?AACBCCBBBBB>AABBBBB5BB?C>CBC=B@B@AA@DCCBCC?@?@B?BBB=??BBCCDDDDAABCCCC?CCBB>A@ABCCBB?BACBB?BBBBCCCC?AAABBB@CD@AAA<>>?@@9<::488888(8@9=888BBCAA<A=BB@@<@<A?CBC?CDBAABD?B?ABB9B@B>BBBBBBBBDCC@??CBBB>>@BBBCBB?BBBBAAAD?CCBB?BAAA
@ATNG8:02179:03032
GATGGTAGAGTATCATGTGTATCTCCAGAAGATCAGGAACTCTAGAAGAATTCAGATTTTTAACACGAGAGTAAACGTAAAAAGAAGGTTTTACAAGACTCACGTTAACAATATTGCAGCAGTACGCACACAATCGAAGCGCAGTAAGGATGGCTAGTGTAACTAGCAAGAATACCACGAAAGCAAGAAAAAAGAAGTACGCTATTAACTATTAACGTACCTGTCTCTTCCGAAACGAATGAGTACATAGATATACGTATAGCTACCATCGTAATTGCGAAGTCT
+
::<<7;;>>B<=>>><<<=95554;6844.488:<<7;7:=B?;:;5:94999::55555$57696CCBDCBBA=B@@BKHH3CC@C>ABB9ABB@A@ACBDBBB?B?BC499@;??ABBCCCCCAAABCCB?BBBB>ABBCAAAB?A?A::7;CDCCBDBA???BBF@BB?BBA=AA9::28<=8====>=&:>98868;<=AA<@;>>>B=A<A@CCB@BBCDCDC?C?CCC>DCB<A@A???AAABFCCBBAABCBBB@@@:;6;;;;@A?A;??::49@@@
@ATNG8:02188:03029
GATGGTAGCACGACACGACGATGTGTACTCATTCGTTTCGGAAGAGACAGGTACGTTAATAGTTAATAGCGTACTTCTTTTTCTTGCTTTCGTTGGTATTCTTGCTTAGTTACACTAGCCATCCTTACTGCGCTTCGATTGTGTGCGTACTGCTGCAATATTGTTAACGTGAGTCTTGTAAAACCTTCTTTTTACGTTTACTCTCGTGTTAAAATCTGAATTCTTCTAGAGTTCCTGATCTTCTGGTCTACTACACTGTACTCTACCATCGTAATTGCGAAGTCT
+
AAAB@BCCC@@6669999:-----//:<><<:7@9;:69;7;:;;;;<:8384333-35;<<=9>8<=@@@96//(/9999+8839522'233,3383/*/848//(///(.67667<<8;>>;><A>?=968::>A@@<>>=:77797977A;;991/.////(.377>933589).-444*4(-(/7777*5569;1@>>:;9>:::1///)////7375>>9>?A877;-/,/<9:9@-//:5:<7=33363337<<=:>>=>=?>::9:77+--33477=:
@ATNG8:02148:03089
GATGGTAGGCACTGCGCACACATCCCAGAAGATCAGGAACTCTAGAAGAATTCAGATTTTTAACACGAGAGTTAATCGTAAAAAGAGGTTTTACAAGACTCACGTTAACAATATTGCAGCAGTACGCACACAATCGAAGCGCAGTAAGGATGGCTAGTGTAAACTTGCAAGAATACCACGAAAGCAAGAAAAAAGAAGTACGCTATTAACTATTAACGTACCTGTCTCTTCCGAAACGAATGGTACACATCGTCGTGTCGTGCTACCATCGTAATTGCTAAGTCT
+
>;<<256>8;;;>><<=>6559555)4==9>@@>=BAF@BBBBBA@:=>,0-0<>?BAAD1D<>:80/0;//(/387666888)///3888/8:@788<>=@?A@8?965-222.5555:9;;;59966A@@:B==>;><<@?;;?8B?BCC=9;9494444(3:-56A9<<25557;;>:80844.5<====%55044<555::=4828:33,3488;BB;@?@=?9;5;49=<4<@@7=94=A?<==8B=BB@@ABBBCB=>>?8;;///64>*99;>255:9
@ATNG8:02158:03098
GATACACGTGTGCTCTCTCGTACTCATTCGTTTCGGAAGAGACAGGTACGTTAATAGTTAATAGCGTACTTCTTTTTCTTGCTTTCGTGGTATTCTTGCTAGTTACACTAGCCATCCTTACTGCGCTTCGATTGTGTGCGTACTGCTGCAATATTGTTAACGTGAGTCTTGTAAAACCTTCTTTTTACGTTTGCTCTCGTTGTTAAAAATCTGAATTCTTCTAGAGTTCCTGATCTTCTGGGTCTCTCTCTCACGCACTACCATCGTAATTGCGAAGTCT
+
<?:A@C@?966@?@CCCCCAA<==:9=59595,5A49166;>?>?:?>;;??A6;;998<055::<<=:>9=????1@A;B898+3:9<085;8=B>C@@<@@>B>77339616772938996857:59777177:7779>;9;;:9;;91525452-545558555;;477777,74;498998)9=88818>@@>;//)/917777)::::;8<:?A<@???AAA=B=AA>:::5////)/767>@@===A;;;===??9;;;@;;5;5;;==7=?;;
@ATNG8:02174:03096
GATGGTAGGCGACATACATACGCGCCAGAAGATCAGGAACTCTAGAAGAATTCAGATTTTTAACACGGGAGTAAACGTAAAAAGAAGGTTTTACAAGACTCACGTTAACAATATTGCAGCAGTACGCACACAATCGAAGCGCAGTAAGGATGGCTAGTGTAACTAGCAAGAATACCACGAAAGCAAGAAAAAGAAGTACGCTATTAACTATTAACGTACCTGTCTCTTCCGAAACGAATGAGTACAGAGAGTACGATATGTCTACCATCGTAATTGCGAAGTCT
+
BBBB?A<C=C9;9<>>=BCB:;;AA=BADABA@AAA7;7;AA@@???AA=A?>>@BBFFD5D@FCCBB=CBBBD@CCCCCCC5CC=B5;;;.;AA=BBBBCBBCD?A?BC?BBC=????AEDCCBBBBBBBD@BBBB<>>@@===B>B@CBB?BBCBBBCC?AAADBB?BA=999;?;>>>3;;<7:::::*:>:>;;;@@@@@;>:=<@A7:7:BA??>@FBBAAA?C=AAC:BBD?>>>CCDC>==AAAA@@??=>>@>><<>:>>?A@@<>7;<@@;:::>
@ATNG8:02176:03081
GATGGTAGGTGCAGCATGAGTGTATCCAGAAGATCAGGAACTCTAGAAGAATTCAGATTTTTAACACGAGAGTAAACGTAAAAAGAAGGTTTTACAAGACTCACGTTAACAATATTGCAGCAGTACGCACACATTCGAAGCGCAGTAAGGATGGCTAGTGTAACTAGCAAGAATACCACGAAAGCAAGAAAAAAGAAGTACGCTATTAACTATTAACGTACCTGTCTCTTCCGAAACGAATGAGTACCTCTCAGACGCTCCGTCCTACCATCGTAATTGCGAAGTCT
+
/7996//67:99//////5:<>:>@A=:99:974443-403;<<@6675@7@:;6666>>>+=9<;;;@BCBBBB9;9;9999'5@9C<CDG;BBB>@@A@@@BBB;@>>>6>??148@@BBBBAACCBBBBBC?AA@?AABBAAAB<A>A;;5;B@@@BCC=AA??@?>BC?BBB?CBBAA7;87/787888$/823...668>C;A;8::>5837=C;;7;B@@A;;6;?AAB>AA@<@B???AC>AABB@ABA@@@A4:9B?>=?:===;@@<@=@?@@;?@@?
@ATNG8:02189:03074
GATGGTAGCGCACACATAGATACAGTACTCATTCGTTTCGGAAGAGACAGGTACGTTAATAGTTAATAGCGTACTTCTTTTTCTTGTCTTTCTGTGGTATTCTTGCTAGTTACACTAGCCATCCTTACTGCGCTTCGATTGTGTGCGTACTGCTGCAATATTGTTAACGTGAGTCTTGTAAAACCTTCTTTTACGTTTACTCTCGTGTTAAAAATCTGAATTCTTCTAGAGTTCCTGATCTTCTGGAGATACACATGATACTCTACCATCGTAATTGCGAAGTCT
+
A?<B?B=BBCCCCCIBBBBBDFECCCA@@AAA=?@@A:>=7<6;;<==@@=?;<@@AE>@@@?6;6<@>=<<<;@:99999$3@8>;:@?30//:=6=:B6:?6888:@BADCCCCCCC@BCC@C@CCBCBCCC@CCCF@CBBBCCCCDDDDCCBCC@DAA=AB@D?AAB??@CBC?BBAAA8@9>;::::-;ABBE=CBBBCC@AAB?BCCC5CBBBCAJ@CC@CECCBAA>A?BBBBCC?CCC@BBBBBCCDDAAACDDDCABB?B???BB?B899CC@CBAA
@ATNG8:02191:03060
GATGGTAGTATCTGCACACTCTGTCCAGAAGATCAGGAACTCTAGAAGAATTCAGATTTTTAACACGAGAGTAAACGTAAAAAGAAGGTTTTACAAGACTCACGTTAACAATATTGCAGCAGTACGCACACAATCGAAGCGCAGTAAGGATGGCTAGTGTAACTAGCAAGAATACCACGAAAGCAAGAAAAAAGAAGTACGCTATTAACTATTAACGTACCTGTCTCTTCCGAACGAATGAGTACTATAGACTATCTGAGACTACCATCGTAATTGCGATGTCT
+
5=:@<@@CAABBBA;<<B=B=C>CC@BBC?BBA@@A7;5;=@898?;?<6;<999>;><=.=8>?==BBCBBBE>:9<CCCC2@@<A5;;;*9AA?CBAADDCCD@C@BB?BBC>A@AABCCCCCCCCCCCC@C?@??A>?>BBAA<A=A@@>ADBBBCDC?CAAAAB?BC>BBB>AA999,9>>;989988%8>=D888ABCCB:=:=??D3858ABBC@CDCBCAA<?<?@;@??=?BCBBBBBBBBBBB>>>BBCCBBBCBB?B899@@=?<@@AAAC;;9
@ATNG8:02156:03119
GATGGTAGTGTCATATGAGAGTGTGTACTCATTCGTTTCGGAAGAGACAGGTACGTTAATAGTTAATAGCGTACTTCTTTTTCTTGTCTTTCTGTGGTATTCTTGCTAGTTACACTAGCCATCCTTACTGCGCTTCGATTGTGTGCGTACTGCTGCAATATTGTTAACGTGAGTCTTGTAAAACCTTCTTTTTTACGTTTACTCTCGTGTTAAAAATCTGAATTCTTCTAGAGTTCCTGATCTTCTGGACAGAGTGTGCAGATACTACCATCGTAATTGCGAAGTCT
+
4499399<:95;;<=<<<>B:69:::55544@<?@AF@DD?<1666::AB<=>5445;58:==,0,/;79<;99;.44444$33-39::;1933798<;;28;2888??AB>CCDDCGC@CCD@C@BBBBBCBC=AABC@BBDECBBBCCCBBBCCE@:::@DDAD@CBAA@ACCD?BAAAA5;5;=;;;;;;%<BBCF>C<<;BBBCBC>CCCC0BBAAB?B?CD?BBB@@@B?B?BCCBBA>A@B@CCCCBCCCCBCBCCCCCBBB@BBAACC?B9::AB@DAAA
@ATNG8:02178:03148
GATGGTAGTGTCATATGAGAGTGTGTACTCATTCGTTTCGGAAGAGACAGGTACGTTAATAGTTAATAGCGTACTTCTTTTTCTTGTCTTTCGTGGTATTCTTGCTAGTTACACTAGCCATCCTTACTGCGCTTCGATTGTGTGCGTACTGCTGCAATATTGTTAACGTGAGTCTTGTAAAACCTTCTTTTTACGTTTACTCTCGTGTTAAAAATCTGAATTCTTCTAGAGTTCCTGATCTTCTGGTAGAGCGTGCATATATCTACCATCGTAATTGCGAAGTCT
+
:;;C@BCBDDBA=>>ABBBBBB@@@@???A<B9==AB=BD7;7?;?;<@A69:D;<6;=@@@A>B?AB;;;<;BB:;0000'0;60//;;5::=>655;9==:<;:<AB@HCCCGDCC?CDD@D?BBBC@BBC@CCBD@CDCCCDCCBBBBCCCCC@CCC@BB?B?BBABBBCBA>@;:;:.;5;<;;;;;*;B<<;6;@@AAA@;:;=ACCD5CAA@B@B@CH@CBBCB;;:;?CC;;;D;;;L@DCCCCBCCCCBBBCBBBCDD@D:;:BB@C=AABB>B@@@
@ATNG8:02180:03141
GATGGTAGTGTCATATGAGAGTGTGTACTCATTCGTTTCGGAAGAGACAGGTACGTTAATAGTTAATAGCGTACTTCTTTTCTTGTCTTTCTGTGGTATTCTTGCTAGTTACACTAGCCATCCTTACTGCGCTTCGATTGTGTGCGTACTGCTGCAATATTGTTAACGTGAGTCTTGTAAAACCTTCTTTTTACGTTTACTCTCGTGTTAAAAATCTGAATTCTTCTAGAGTTCCTGATCTTCTGGAGATACACATGATACTCTACCATCGTAATTGCGAAGTCT
+
555:5;=CCCBBB@@>BBBBBAAAA@?>>@?@=@BCE?CC=@496;<<BB?BCA@@@B?CB@@<@>AABB@@@@C>::::-4;5877>;30//;:59:=4::68<<==@@CDCCCCCC@BCC@C@CCBBBCCC@CCCC?BBEAAACCCFCCCBBBB?BCC@CC@B@BBAAABBAA:?:9:9.:5;<;;:;:*;@??@;ABBBBCBAB@=A@@@0ABBBC@E@CC?AABBBBB?B@CBCBCC=BAD@BB@@@DDDEBBBBCCBBBBB?BBBBBC?C<@@CC?C@@@
@ATNG8:02187:03118
GATGGTAGCTCTGCTCTGACTCTCGTACTCATTCGTTTCGTAAGAGACAGGTACGTTAATAGTTAATAGCGTACTTCTTTTTCTTGCTTTCGTGGTATTCTTGCTAGTTACACTAGCCATCCTTACTGCGCTTCGATTGTGTGCGTACTGCTGCAATATTGTTAACGTGAGTCTTGTAAAACCTTCTTTTACGTTTACTCTCGTGTTAAAAATCTGAATTCTTCTAGAGTTCCTGATCTTCTGGGCAGACTCTCACACGCCTACCATCGTAATTGCGAAGTCT
+
::::8<<@C;66A;CCGCFBBBBBBBABBA;:08:>>=>CBB?CCFCCCC:BBC:;898AA=B=B?BBBA>00/9)/////$/72:<?@4=:9616<<7<@<@@@@@C@CCDCCBBB?ABB?B?BCBBBBBC=ABBB?BAA@C@@@FBBABAAAB@CDD@CB>A=ABA;;;DCCABCEEE9@<A=;;;;.;ABBC=C;;;BCBA@A;@@@@0@;;;I@D@CDACCC@@@F@D@BBCCBB<@?BB=BCCCCCBCBBBBBBB>BBC?CCCBBB@B?ABBD@CD@@
@ATNG8:02160:03170
GATGGTAGGAGACACGTCGCACACGTACTCATTCGTTTCGGAAGAGACAGGTACGTTAATAGTTAATAGCGTACTTCTTTTTCTTGCTTTTCGTGGTATTCTTGCTAGTTACACTAGCCATCCTTACTGCGCTTCGATTGTGTGCGTACTGCTGCAATATTGTTAACGTGAGTCTTGTAAAACCTTCTTTTTACGTTTACTCTCGTGTTAAAATCTGAATTCTTACTAGAGTTCCTGATCTTCTGGTATACACACTCGCTCGCTACCATCGTAATTGCGAAGTCT
+
@@:?8<AB?CCBBC?<<<=<<<<<<666565;7;>@@8>>9A<<;;<<:949<88;494988:6;5:773:::9?6ABAAA.?=9:6655&29>?>BBB>AB?B@@@;:3;>?>>=>>=@BD>D=>==;;79=;????<>>=A>@@B>>>??>===7=;;8==:>:>???@AAAA=@????3?;?<AAAAA/A@@@A9>>>A@>>>@?5::91:<==?;?;>>9=<<99=<<8=:=99>>?=@@@<@D@@@???AA?>>>>@A999;C>>=?@;A688>?:?@@=
@ATNG8:02168:03162
GATGGTAGCAGACGTGACAGAGCGCCAGAAGATCAGGAACTCTAGAAGAATTCAGATTTTTAACACGAGAGTAAACGTAAAAAGAAGGTTTTACAAGACTCACGTTAACAATATTGCAGCAGTACGCACACAATCGAAGCGCAGTAAGGATGGCTAGTGTAACTAGCAAGAATACCACGAAAGCAAGAAAAAGAAGTACGCTATTAACTATTAACGTACCTGTCTCTTCCGAAACGAATGAGTACGTGTGCGACGTGTCTCCTACCATCGTAATTGCGAAGTCT
+
=>=@@C==B?@@@@666<<>><<<@7495.488:::8=8BAA??>?=@@?B?CBCCBBBB2A;??;??EC?;<D;:8::;;;*:A>B4;;;&9>@7?A@BBAA@B=@=@A?BBB?BAAABCCCCDCCCBBBB?BCCC>@@AABBBB@C@C;:8;ABABEDD?BBCBAA>AC?AAB>AD@@@;9861:<<==.<=:??>@A>>>E=A:>>=D7;7;ABBA@AAABB??<?<?AA<ACC>A?@?BCC???BBB@BA?;;;>>==AAA=>>>>BB?B<??BB?B???
@ATNG8:02183:03181
GATGGTAGCTCTGCTCTGACTCTCGTACTCATTCGTTTCGGAAGAGACAGGTACGTTAATAGTTAATAGCGTACTTCTTTTTCTTGCTTTCGTGGTATTCTTGCTAGTTACACTAGCCATCCTTACTGCGCTTCGATTGTGTGCGTACTGCTGCAATATTGTTAACGTGAGTCTTGTAAAACCTTCTTTTTACGTTTACTCTCGTGTTAAAAATCTGAATTCTTCTAGAGTTCCTGATCTTCTGGTGTCGTCTATCATGTACTACCATCGTAATTGCGAAGTCT
+
;;6>;@EBBBCFD@<<A<<;==??@CBB@@>=2;9::/9>:A=ABBCCAA?ABB;;:9?CBBB<A=A@?CCABAB?@AAAA0AA>AADF>B?AA996D=BB@BBBBCE@CBCCCCCC?BBB>A=BCBBCCCC?BBCC@CBBBCCCBBAAABBCBB?AAA@DD?B>A?@@ABCCC@BBBBB6;5<=;;<;<*;ACBB7;;;;<;AA=>2:9:9'9>>@@>A=BE?CCCCBCB@C?CBDD@@=?@B>AAABBBCCCCCCBBBBBBBB?BBCCCB@B>BACD>CBB@
@ATNG8:02195:02566
GATGGTAGTACATGATAGACGACACCAGAAGATCAGGAACTCTAGAAGAATTCAGATTTTTAACACGAGAGTAAACGTAAAAAGAAGGTTTTACAAGACTCACGTTAACAATATTGCAGCAGTACGCACACAATCGAAAGCGCAGTAAGGATGGCTAGTGTAACTAGCAAGAATACCACGAAAGCAAGAAAAAGAAGTACGCTATTAACTATTAACGTACCTGTCTCTTCCGAAACGAATGAGTACTGTATCTATGTGTGCGATCGATTCGAGGAAGTCT
+
BBBB@DCBBCCCEFCCCCCC9;;CC@CCCABBBB??>?@BBCCCBB?BB?B@BA@999::*;?CGCBCCCBBBC=B@@ACDC5CC@C?CGJ:ECC@CBBBBBB@@>@@BB@BBB?BBCBBBBBBCBA@BB::4;B;;;.:??@?@;;6;=CBC@BBCCCCCB?BBBB@@<AC@CCC?BA@AA9???:?ABBB3BC@?????BA?><><@?AA<A<CCCBB?BBBBBBC?B?AAG=BBC?:::ABBABBBBBBBBBBA@@@@BCCCCCA:?<;==D7::<<
@ATNG8:02239:02595
GATGGTAGCGCGACGGAGCGTAGACCCAGAAGATCAGGAACTCTAGAAGAATTCAGATTTTTAACACGAGAGTAAACGTAAAAAGAAGGTTTTACAAGACTCACGTTAACAATATTGCAGCAGTACGCACACAATCGAAGCGTAGTAAGGATGGCTAGTGTAACTAGCAAGAATACCACGAAAGCAAGAAAAAGAAGTACGCTATTAACTATTAACGTACCTGTCTCTTCCGAAACGAATGAGTACCTCTCAGACGCTCGTCCTACCATCGTAATTGCGAAGTCT
+
555=:>BCCC;;:>C:C=BC@AA==934548<<;;;<8<7<<<554<7<<8A8<<373>==,?8883:;;=;8;8375?>===*=A4=.999-9<>:666===CCC@C@CC@@>?=??BBCCCCCCCDCCBBB@BC@@>A@ADABBB?B@CCC?CBBBBBA@>@?@B>:7:A;>=>:<>888*698467888(5;6<678BBC>><><>>?A7;5;A@@@>@CBBAAA@F@BBD<AAB?BBCBBBC@B>>>::AAAAAA>==;@@@=A=<<CC?D<AABB@BAAA
@ATNG8:02230:02669
GATGGTAGTGCGTGAGAGAGAGACCCAGAAGATCAGGAACTCTAGAAGAATTCAGATTTTTAACACGAGAGTAAACGTAAAAAGAAGGTTTTACAAGACTCACGTTAACAATATTGCAGCAGTACGCACACAATCGAAGCGCAGTAAGGATGGCTAGTGTAACTAGCAAGAATACCACGAAAGCAAGAAAAAGAAGTACGCTATTAACTATTAACGTACCTGTCTCTTCCGAAACGAATGAGTACACACTCTCATATGACACTACCATCGTAATTGCGAAGTCT
+
>?9;06==BBCBBDAC?=BBBA@@@3:?=8=@?9555:38;;895=7==7B?999?<;;<+=6@ABBCCC???D>B?BBDDE5CB?D4;;;.;BB?;<9ADC@@B9;:;C?BBB?AAAACBCBDFFCCCBBB@CAAA?A?@?BBBB>A?B:;:;CBCBDCC?BBBBBB?BB?BCD?AA@@>5=:93::9:9(8@:?>==BBD@A<@<>>>B=B=>=BCC@ABBBBB@=@>@@@<ABC>AABCCCCCCCBBBCAA<@ACCCCBBBB?BCCABB@B7;;@@<@B@@
@ATNG8:02232:02751
GATGGTAGGTGCAGCATGAGTGTATCCAGAAGATCAGGAACTCTAGAAGAATTCAGATTTTTAACACGAGAGTAAACGTAATAAGAAGGTTTTACAAGACTCACGTTAACAATATTGCAGCAGTACGCACACAATCGAAGCGCAGTAAGGATGGCTAGTGTAACTAGCAAGAATACCACGAAAGCAAGAAAAAGAAGTACGCTATTAACTATTAACGTACCTGTCTCTTCCGAAACGAATGAGTACGTGTGCGACGTGTCTCCTACCATCGTAATTGCGAAGTCT
+
@@@?7;;>?B@B666<;;;><>////)/773/55:<;0504<?:;4945B?B>@@>@@@B@0@?BBBCCBA<DDC>BBBD@CC@BC>A?ADD;DDD?C?AACDDCC?D?BB?BCG@CCBBCCBCCDBBBABCC?BAAA<AABBBBBA=@;@8849@AABCCC@AAAAAA>@A;ABC@B@?>=3<7718@DDD/AA<?888CB@@?<A<ABAA;?;<>BCC@CCBBBCB?A?BAA:A@@=@BCCDBB@A@<>=>@ACBBBBBB@AAA?BBB@CC@C>@@CG@DBBA
@ATNG8:02198:02789
GATGGTAGCACGAGTCACTCATATCCAGAAGATCAGGACTCTAGAAGAATTCAGATTTTTAACACGAGAGTAAACGTAAAAAGAAGGTTTACAAGACTCACGTTAACAATATTGCAGCAGTACGCACTCAATCGAAGCGCAGTAAGGATGGCTAGTGTAACTAGCAAGAATACCACGAAAGCAAGAAAAAGAAGTACGCTATTAACTATTAACGTACCTGTCTCTTCCGAAACGAATGAGTACAGAGAGTACGATATGTCTACATCGTAATTGCGAAGTCT
+
AA?@7;:BCCBBBCCEBAABB;99>9>@A=;?CB::194==566>9><9<;>==:=@?@1>;AA@@@?AA999,99;4444$595:.55)59949666==<>D>@?@B?DCC?BB??@BBBBBBCBBBBB?ADAA899??@ABB?CAC@A?ACCCBBBB?BBBCCD?AB>AAC?BBDDE<@;@7;;AAA/>>;>;;;A@@@@<@:==@@<@<??BBA?CCCCBCC?B?BBB>BBB>>?AABBCDCCCA?AAAAB@DAAA><=><<;=<A=A068AA=@>>>
@ATNG8:02217:02790
GATGGTAGCTCTGCTCTGACTCTCGTACTCATTCGTTTCGGAAGAGACAGGTACGTTAATAGTTAATAGCTGTACTTCTTTTTCTTGCTTTCGTGGTATTCTTGCTAGTTACACTAGCCATCCTTACTGCGCTTCGATTGTGTGCGTACTGCTGCAATATTGTTAACGTGAGTCTTGTAAACCTTCTTTTACGTTTACTCTCGTGTTAAAAATCTGAATTCTTCTAGAGTTCCTGATCTTCTGGATACACTCATGTGCACCTACCATCGTAATTGCGAAGTCT
+
??>:5;==BB>CC=@A;669>>>>;:98:7//)////+/>:>:>@BCBCCACCCCC@C=@?59.:40/7///;:::69=;;;'4929@?>8@<??:>:@=@A=::9AA@?CAAAAA??<?BB?B?CCDCCCCC?BB;;7;BCABBBBBB@@@@A?>;?;92:A<>=AA;;;BBBB<?9:9.54=<99::.9@@@C>CCCCCCB@@C2999:'99=@>=@?BC>BBCCFCD?B?AACBCC?A@AACDCDDBBBCCCCCAAA=9;;?B@::;A>A7;<HHADCCB
@ATNG8:02231:02799
GATGGTAGTAGTACACTAGTCATACCAGAAGATCATGAACTCTAGAAGAATTCAGATTTTTAACACGAGAGTAAACGTAAAAAGAAGGTTTTACAAGACTCACGTTAACAATATTGCAGCAGTACTCACACAATCGAAGCGCAGTAATGATGGCTAGTGTAACTAGCAAGAATACCACGAAAGCAAGAAAAAGAAGTACGCTATTAACTATTAACGTACCTGTCTCTTCCGAAACGAATGAGTACACACTCTCATATGACACTACCATCGTAATTGCGAAGTCT
+
/9//)///9::;;;<>=>>>>=<;;:>;;5;<555<<<6<==55/7499)/)///44444$58>>@>>>A@CCD=CC;;;;;*;A>C5<<;'9=@7=A=A@AA:;6;>AA>DCF?BBBCCBBBCCDCCCCBCA;;;;8;<ADBB@@=?AAAA?ABABAAAA;???AAB?BA=A==188888)7894::;99.7=6;///<9>>B>D:=>AA7;7;=BBCACBBCDCC:;8;AD9@AC?BBCB@??>BA@AA???>BBBBBAAAED@BAA:;;=A5;;:A=@BBB
@ATNG8:02199:02849
GATGGTAGCGAGCGAGTGTGTATACCAGAAGATCAGGAACTCTAGAAGAATTCAGATTTTTAACACGAGAGTAAACGTAAAAAGAAGGTTTACAAGACTCACGTTAACAATATTGCAGCAGTACGCACACAATCGAAGCGCAGTAAGGATGGCTAGTGTAACTAGCAAGAATACCACGAAAGCAAGAAAAAGAAGTACGCTATTAACTATTAACGTACCTGTCTCTTCCGAAACGAATGAGTACGTGTGCGACGTGTCTCCTACCATCGTAATTGCGAAGTCT
+
99995:<BCBCBCBBABCCCECABA=@CG?@ACB?@5913789:?A?BB?A>@AAAAAAA*;8;DCEDCCCDCD>CCBAAA@0@B;@29:.;@@7596;=BBCC>A>@F?BBB?BBAAAADEDCBCCCCCC=CBDD>A@AABCBA?B>B@@>ACCCBECC@CCCCBB>BB?BBB?A@==<3=99399999(9A?CBBBCBB@@<@<=<<>5:5:ACCCACCCBBCA?B@BBB=B@@=?BBCBBBBBB@AABBBBBAACCA<@AA=>>@@BD?B?BB@@<@:99
@ATNG8:02218:02823
GATGGTACGGTGCAGCATGAGTGTATCCAGAAGATCAGGAACTCTAGAAGAATTCAGATTTTTAACACGAGAGTAAACGTAAAAAGAAGGTTTTACAAGACTCACGTTAACAATATTGCAGCAGTACGCTCACAATCGAAGCGCAGTAAGGATGGCTAGTGTAACTAGCAAGAATACCACGAAAAGCAAGAAAAAAGAAGTACGTTATTAACTTATTAACGTACCTGTCTCTTCCGAAACGAATGAGTACGATGAGAGAGCTCTCTCTACCATCGTAATTGCGAAGTCT
+
444:.5455.5999:666;;==@4499.48859:<<=<8A;BBBBCCD@BB?B?@ACBEDID5D@;:<ADDD>CCF?BBBBFFF16::C:DDD9D@@>@:::CCBCB?B?@@<@73.3333<=BDCCCCCCCCB@BA@@=@A::9=??9@;@;;6;CABBABC>AAAAAA>@@;?>>8=<999909//)//////$/3.577555+22.5322,25053773..(.3338;A4;4<<;.755.2=<755969::2///..357676:922,------(-(-26=58877
@ATNG8:02219:02846
GATGGTAGGACGAGCGTCTGAGAGGTACTCATTCGTTTCGGAAGAGACAGGTACGTTAATAGTTAATAGCGTACTTTTTTTCATGCTTTCGTGGTATTCTTGCTAGTTACACTAGCCATCCTTACTGCGCTTCGATTGTGTTCGTACTGCTGCAATATTGTTAACGTGAGTCTTGTAAAACCTTCTTTTTACTTTTACTCTCGTGTTAAAAATCTGAATTCTTCTAGAGTTCCTGATCTTCTGGATACACTCATGTGCACCTACCATCGTAATTGCGAAGTCT
+
>>>C?CDD@BBB996;;=>BBBBB?CBAAA@A:@@C@<BC@B?BCDDCCC@CCCCB?B@ECCB>A<@CBCCCC;;;;;::#;C@@@DG>DBCB?B@@=@A?ABBBCC@CCCBCBBB?BBF?B?BBBA???D?B?@;<>>?B=@AAA>BBBAAAB@BBB@??<??BBBBBBBBB>@0000+0+0+0@@@@0@0---)0;:/-----.07<<<);8;:?:?;?@;>?C;;;>;?:>==><<5::>:>AAA@??>===>;;<F:=>A<@=::<<9=-//33277//
@ATNG8:02224:02819
GATGGTAGCGCATATCAGCGCAGCCCAGAAGATCAGGAACTCTAGAAGAATTCAGATTTTTAACACGAGAGTAAACGTAAAAAGAAGGTTTTACAAGACTCACGTTAACAATATTGCAGCAGTACGCACACAATCGAAGCGCAGTAAGGATGGCTAGTGTAACTAGCAAGAATACCACGAAAGCAAGAAAAAGAAGTACGCTATTAACTATTAACGTACCTGTCTCTTCCGAAACGAATGAGTACAGAGAGTACGATATGTCTACCATCGTTATCGGAAAGTCT
+
=>>B?BC@@@CBABBCCCCCCCCCC?CCC@CCCC@@=@?AABBBBB?BB=?<?BBBCDCC5C@CDCCCBCDDCE>@@@BBB@2AD>C4:::.;BC>BCBCBDCCB@D@BB?BBB<??@BBDCCCBBCCCCECACCDB?B@@?AB;:7;AEAB?@CBBBGCB?BBB???@CD?BBB<?>BBC>B>?9>@@@@2@A=A::8B@???<A=AA;;7;=B?CCC>BB@@?@@<@<@@@8@BB?AAADBBBBBBCBBBBBBBBBBB>>>BA;A:666=A???<??5<;;;
@ATNG8:02229:02824
GATGGTAGACATATCGTACTCTCTGTACTCATTCGTTTCGGTAGAGACAGGTACGTTAATAGTTAATAGCGTACTTTCTTTTTCTTGCTTCGTTGGTTTTCTTTGCTAGTTACACTAGCCATCCTTACTGCGCTTCGATTGTGTGCGTACTGCTGCAATATTGTTACGTGAGTCTTGTAAACTTCTTTTTACGTTTACTCTCGTGTTAAAAATCTGAATTCTTCTAGAGTTCCTGATCTTCTGGCGCGTATGTATGTCGCCTACCATCGTAATTGCGAAGTCT
+
BBBB>@;;;;;A<@:96<>A=A@:55;::::;8<:9:143-39333888;68;=>>9>,///75;67355222222'25666'660655+222+2+255)566'225555/5598555;6=993>6>>877;;;0675915555588<=B:8::::;7;CC4>=585:@:5558:13335)..477777)78555-5555::552;+5222$29877383..-.6559/.).3866<@>0222;@;;<969//.53558;8>A=6=///9906/66//(/867
@ATNG8:02235:02845
GATGGTAGTGTGTCTCTGAGAGTAGTACTCATTCGTTTCGGAAGAGACAGGTACGTTAATAGTTAATAGCGTACTTCTTTTTCTTGCTTTCGTGGTATTCTTGCTAGTTACACTAGCCATCCTTACTGCGCTTCGATTGTGTGCGTACTGCTGCAATATTGTTAACGTGAGTCTTGTAAAACCTTCTTTTTTACGTTTACTCTCGTGTTAAAAATCTGAATTCTTCTAGAGTTCCTGATCTTCTGGGTGTATCAGTGAGTATCTACCATCGTAATTGCGAAGTCT
+
9::<7;;@CB9;5955599544444;94458=6?ABC>CC?B@BCDCCDD@;;;IGGH@ECCD@CADCBCCGCCDACCBBB3@?;?;;:6;===196>8>D@BBACDFACCCECCBB@BCC@C?CFCDABBB@DDDC=BCCCCCCCBBBCCBBBB?BBB?BB@B@BBBBBBBCB@CBAA@694:=>?=?=?&@CCCD>DDCBBBCCCCACEEC5BBBBDAD@CC?CBBBC??>@@CCCCCC>A???:@BBCDCCBBBCBBBFCCCD@@@@CCD@C=AABC@CA98
@ATNG8:02240:02813
GATGGTAGCTCTGCTCTGACTCTCGTACTCATTCGTTCGGAAGAGACAGGTACGTTAGTAGTTAATAGCGTACTTCTTTTTCTTGCTTTCGTGGTATTCTTGCTAGTTACACTAGCCATCCTTACTGCGCTTCGATTGTGTGCGTACTGCTGCAATATTGTTAACGTGAGTCTTGTAAAACCTTCTTTTTACGTTTACTCTCGTGTTAAAAATCTGAATTCTTCTAGAGTTCCTGATCTTCTGGGTCTACGCTCGTCGCGCTACCATCGTAATTGCGAAGTCT
+
:>:@7;>DFCCCCDECGAA@CBB@@ABABA??<@DB@CD@D?BCCCBCC@CCCCC@CCCCEE@CACCCBCBCCC@CCCCC1CC@BBDE@CA@@=@@B>AC?@ABCCC@BBCCGBBB@CCC@B?BCCCBBBB@CCCGAD@@@BBCCDCCBCCABB@DBA?BG@B@BBDBBBBBA=A><=<-:4;;:;:::*;@BBC=CBBBDCBBBB=A@@@,@BABB=B>BC@CCECCBA>A@CCDDCC?BAAA<BABBCCCECCCBBBAADDC@CCCCCC>A>??A@?BB??
@ATNG8:02231:02882
GATGGTAGCTATACGTATATCTATGTACTCATTCGTTTCGGAAGAGACAGGTACGTTAATAGTTAATAGCGTACTTCTTTTTCTTGCTTTCTGTGGTATTCTTGCTAGTTACACTAGCCATCCTTACTGCGCTTCGATTGTGTGCGTACTGCTGCAATATTGTTAACGTGAGTCTTGTAAAACCTTCTTTTTACGTTTACTCTCGTGTTAAAAATCTTGAATTCTTCTAGAGTTCCTGATCTTCTGGACAGAGTGTGCAGATACTACCATCGTAATTGCGAAGTCT
+
77/4.49999<<666>====@@C666556:;;5;<@@:=;6;900/:;8<68;<<B9=8>>??8=?BBBBB?>7;337897$386<9;>3276<:+522+260625257.378///9945;8<A:===8867>8<>==:==??@@>=>>@@@>::=1///69;494?@@??@ABB7:;BBB1;6;9==CCA/>?@AA7=::;>?@@AA;@CDD/A:;7;A8=:>B=AAA===?<?=@@@AAA:==>=CB>>>A???BAA@@@?@@AD;>:::@C=A7;;@@<@=>=
@ATNG8:02238:02905
GATGGTAGTCTCAGATAGTCTATAGTACTCATTCGTTTCGGAAGAGACAGGTACGTTAATAGTTAATAGCGTACTTCTTTTTCTTGTCTTTCTGTGGTATTCTTGCTAGTTACACTAGCCATCCTTACTGCGCTTCGATTGTGTGCGTACTGCTGCAATATTGTTAACGTGAGTCTTGTAAAACCTTCTTTTACGTTTACTCTCGTGTTAAAAATCTGAATTCTTCTAGAGTTCCTGATCTTCTGGAGATATCATCAGCGAGCTACCATCGTAATTGCGAAGTCT
+
;;497<<<BBDDA<;;;=>>===<==>>;:::7569=9AA1616;9<=@@=@A;<:?B@@A981;294;::;::;343333$3<138??A;877>B<@@A;?@8774@@B@CCCBBBBCADCC@B@CCB@ACCD@BCCC?CBBCCBBBCCCCCBBBA?BAA=AB?A>AA@@@ABAB>BAACC6;5;@;;;;.;@>@@:@@A@AABCBC@FEED5C@ABC@CADD@CDCDCA@>A@CCCCCD>AAC@DDCCCDDCBCCCCBBBACCF@C@@@CC?B=??BC@CCAA
@ATNG8:02219:02929
GATGGTAGCATCATGCATATCTCACCAGAAGATCAGGAACTCTAGAAGAATTCAGATTTTTAACACGAGAGTAAACGTAAAAAGAAGGTTTTACAAGACTCACGTAACAATATTGCAGCAGTACGCACACAATCGAAGCGCAGTAAGGATGGCTAGTGTAACTAGCAAGAATACCACGAAAGCAAGAAAAAGAAGTACGCTATTAACTATTAACGTACCTGTCTCTTCCGAAACGAATGAGTACGATGAGATCTCGTGTGCTACCATCGTAATTGCGAAGTCT
+
49995;;;;?BBB;;;9;;:///<:6;<?<>C>9//6?;:0//9696=<4=:=A;;<;::):4887====99:=35265===+547<.555&/772///::9;/0/8;96;;<8<<859BBBBCAA?@>@@9>?9929984?BBB?D=A9946>>>B@@C?BCBBBB?BB?C@@9=8888)..-)-6666(332:225;??AA9>7555=7=8==ABB@B@;;;?>6:8:A@9?::79@ACBB@?>CBBBFA?;8887////67177;;=>8<1::=<:>>??
@ATNG8:02231:02919
GATGGTAGTGTCATATGAGAGTGTGTACTCATTCGTTTCGGAAGAGACAGGTACGTTAATAGTTAATAGCGTACTTCTTTTCTTGTCTTTCTGTGGTATTCTTGCTAGTTACACTAGCCATCCTTACTGCGCTTCGATTGTGTGCGTACTGCTGCAATATTGTTAACGTGAGTCTTGTAAAACCTTCTTTTTACGTTTACTCTCGTGTTAAAAATCTGAATTCTTCTAGAGTTCCTGATCTTCTGGTAGAGCGTGCATATATCTACCATCGTAATTGCGAAGTCT
+
AA?A8<<=BBBB=>>=BBBBBAAAA@>8:834.4444)5>.5.666=>CCABBAAA?A@AB@@>@>ABCB=BC>?9==<<0<@3900::300/98399@6<?68>>>=@ACCIHCCCC@BBC?B@BCCCBBCC>AADC@BBCBBBCCDDDCCABAC@CCB@BB>A=@@@??@A@@<@BACD;@<?=;;;;;*;@CCC>CCC@@@B@AAACGHG5CCBBB@CACCACCCCBBC@C@CBBCCC?BBC?ABCCCBCCCCCBBBCCCCCE@B@@@CC@C>BBCDACCAB
@ATNG8:02233:02921
GATGGTAGTACATGATAGACGACACCAGAAGATCAAGGAAACTCTAGAAGAATTCAAGATTTTTAACACGAGAGTAAACGTAAAAAGAAGGTTTTACAAGACTCACGTTAACAATATTGCAGCAGTACGCACACAATCGAAGCGCAGTAAGGATGGCTAGTGTAACTAGCAAGAATACCACGAAAGCAAGAAAAAGAAGTCGCTATTAACTATTAACGTACCTGTCTCTTCCGAAACGAATGAGTACAGAGAGTACGATATGTCTACCATCGTAATTGCGAAGTCT
+
4444.44;<=666?==<<;;;5559499949;;44.4.44)48888664/-(-(--(-/////$5.5;;==>BABAA;AABBBBB2BE@C=AAA9BDD@CBBBCCCCC?C?BB;@AA9::BBCCCCCCBBAAACB@CDBB@B@B@@A@B@C@CBB@BBBCCCCC@CCCBBB>AA?BBB577>?>6@>>;99999(8?8?ABAA>><<@<@BAA=A=AAA@A9>;555?A=@9@DD:;::89;;>?><==>>>?A@A::;@@A><<<>9=:::AA<A29766/8?><
@ATNG8:02207:02985
GATGGTAGAGTGAGCTCTCTCATCGTACTCATTCGTTCGGAAGAGACAGGTACGTTAATAGTTAATAGCGTACTTCTTTTTCTTGCTTCGTGGTATTCTTGCTAGTTACACTAGCCATCCTTACTGCGCTTCGATTGTGTGCGTACTGCTGCAATTATTGTTAACGTGAGTCTTGATAAAACCTTCTTTTTACGTTTACTCTCGTGTTAAAATCTTGAATTCTTCTAGAGTTCCTGATCTTCTGGTCTTACGGCTCGTCGCGCTACCATCGTAATTGCGAAGTCT
+
:9::9=>>ECCCCCB666;;=9::A666;>BB?BBB?BB?B@C@@@A;92:499;7??:::8.76=A@AB993=333333$363825/2:9;6;3-)-5(----2229.2288>>:5758<5;@A;;;>=<AA::6///55667776688655.5.55.55/527687622,,(,**555)5(,),3888(--778-333386.//6(.//'.5;6>>7;7;?9>AA:98:5;:?AA=::,-,2-2,,(-68389555/.-5233;45557799>5;8985;@@@
@ATNG8:02216:02982
GATGGTAGACATATCGTACTCTCTGTACTCATTCGTTTCGGAAGTAGACAGGTACGTTAATAGTTAATAGCGTACTTCTTTTTCTTGCTTTTCGTGGTATTCTTGCTAGTTACACTAGCCATCCTTACTGCGCTTCGATTGTGTGCGTACTGCTGCAATATTGTTAACGTGAGTCTTGTAAAACCTTCTTTTTACGTTTACTCTCGTGTTAAAAATCTGAATTCTTCTAGAGTTCCTGATCTTCTGGGCTGCGCTGATATGCGCTACCATCGTAATTGCGAAGTCT
+
AA?@8<=CCCCCCCCBCCCAACBBCCCCBB@A=@?>?5::6:1------793::BBC?B;984:8=8=@@;7777@5@DDDD/@>9;8888&2552,5296;E<@@@@@?29;??@@??<?BE<@<@??;:;??=AA>>;>??BB@@???@?>;;;>9;;;;??<@<>>>BBAA@@<@@AAA5@<@8<<AAA.A@@@A9AA@@@AA<<<:>>>>.><<<>;A===9?>@A<<<=A=@@@@@@;;99919///9999<<<C;;>@@>=:<@@BBA;?5<;AA;A@@@
@ATNG8:02224:03006
GATGGTAGTGTCATATGAGAGTGTGTACTCATTCGTTTCGGAAGAGACAGGTACGTTAATAGTTAATAGCGTACTTCTTTTCTTGTCTTTCTGTGGTATTCTTGCTAGTTACACTAGCCATCCTTACTGCGCTTCGATTGTGTGCGTACTGCTGCAATATTGTTAACGTGAGTCTTGTAAAACCTTCTTTTACGTTTACTCTCGTGTTAAAAATCTGAATTCTTCTAGAGTTCCTGATCTTCTGGACAGAGTGTGCAGATACTACCATCGTAATTGCGAAGTCT
+
44995;;DDCBB=>><=<ABBB@@@@>:@;?@<BBBC<AB=;.555;:AA>@A9;6=B<@@@@5;7;@?=:;9::.4444&48289<;=1443=<8=>?7<=6:::==@@DCCCFCCC@CCC@C?CCBAABAA<ACCC@BBCCCBCCBCCCCCDBB?BCB?BC@C?BB@@@BCCC@CCBBB8@;?9;::;-;BCBC?CBBBBBCAAAACCCC5CBBBB>A=BC=AACCCBB@C?CCDCCC>AAA?CCCCB@@ACCCCCCCDDCCC?C@A@ED@G;??DE@CBAA
@ATNG8:02226:02989
GATGGTAGATACTCGCTGATACACCCAGAAGATCAGGAACTCTAGAAGAATTCAGATTTTTAACACGAGAGTAAACGTAAAAAAGAAGGTTTTACAAGACTCACGTTATCAATATTGCAGCAGTACGCACACAATCGAAGCGCAGTAAGGATGGCTAGTGTAACTAGCAAGAATACCACGAAAGCAAGAAAAAAGAAGTACTCTATTAACTATTAACGTACCTGTCTCTTCCGAAACGAATGAGTACGAGAGAGCACACGTGTCTACCATCGTAATTTGCGAAGTCT
+
9444.4445;9<@:////////;==6<=@?:;9BBB>=9;;99933,3839,////////$/066388;;8556.55444444#45.54;@@0;;>9;;;<>=@CC?BABC@CBA=@A@?@@:;:BBCBBBBB=@;;;?BBAAABBB@C@B;;6;@==??;A=BA<AAA?BC7<7414:;;=23333777777$8959557=<:66/54:;:<8=<A@@@E<?888CAA5;7;>=4=:;5;>==678>>>==;886=>==>????@@;@;7776)--)--,7057--
@ATNG8:02230:03003
GATGGTAGCTATACGTATATCTATGTACTCATTCGTTTCGGAAGAGACAGGTACGTTAATAGTTAATAGCGTACTTCTTTTTCTTGCTTTCGTGGTATTCTTGCTAGTTACACTAGCCATCCTTACTGCGCTTCGATTGTGTGCGTACTGCTGCAATATTGTTAACGTGAGTCTTGTAAAACCTTCTTTTTACGTTTACTCTCGTGTTAAAAATCTGAATTCTTCTAGAGTTCCTGATCTTCTGGTATGACTAGTGTACTACTACCATCGTAATTGCGAAGTCT
+
>?<@9=CCCC?BCCFBCCBBBCC;55549=:;4;CAA<BD?B?BBCCMAA?ACDCC?B?BBCC@B?BBBCBBBBB8BBBCB2BA<@888-6@?@498>=@C?C@?>@A;;;;;>=?>=:;;;><A>>886::<A>??<;<:A??;==>>@@===<:;99=AA<>;>@?@@@@@B8<8888)87<:=>>>>/>@BBC6>>C@?@AAAA<@@@@/@::;A=A=AA<AAB@???<@<>>>AAA<A@@<@@@>?>=??>AA>?>A>>>A:=;;;>A;A7;;>A<@??@
@ATNG8:02231:02986
GATTAGTATAGAGCTCTACATAGTACTCATTCGTTTCGGAAGAGACAGGTACGTAATAGTTAATAGCGTACTTCTTTTTCTTGCTTTTCGTGGTATTCTTGCTAGTTACACTAGCCATCCTTACTGCGCTTCGATTGTGTGCGTACTGCTGCAATATTGTTAACGTGAGTCTTGTAAACCTTCTTTTTACGTTTACTCTCGTGTTAAAATCTGAATTCTTCTAGAGTTCCTGATCTTTCTGGGCAGACTCTCACACGCCTACCATGTAATTGCAACGGTCTATCC
+
8;;)/6=:;;<@@;666<;;;===A@AAA@<@:;;09?8?9@?@@@??>@>=;00(/://(/5999:;;32227::::)55.52222&29:<488<79>496526919222AAAA:==A=A=BA;;;8?A;A>997///.--./...6887993533...).2..2997;5949666).(.166999,9=AAE9>>==?::///)///)/6;;@<A<>><>>>@;;;=A=@?><///+-33=49333=@;:>@@=;:;177<7>>AA=7=//-7079-2-,,25(
@ATNG8:02241:02967
GATGGTAGCTCTGCTCTGACTCTCGTACTCATCGTTTCGGAAGAGACAGGTACGTTAATAGTTAATAGCGTAACTTCTTTTTCTTGCTTTCGTGGTATTCTTGCTAGTTACACTAGCCATCCTTACTGCGCTTCGATTGTGTGCGTACTGCTGCAATATTGTTAACGTGAGTCTTGTAAAACCTTCTTTTTACGTTTACTCTCGTGTTAAAAATCTGAATTCTTCTAGAGTTCCTGATCTTCTGGCGCTCTGTCACGTCTGCTACCATCGTAATTGCGAAGTCT
+
9999:?@@@666>=<666<<556=<<<<99//////(/4.4.4:99955.5:::<0505999.61595566=8<>255<::'44.48::14455.5599=>466=<5626@CCCCDE?BBB?C?BB>>000A?AADG@DBBCC@@@E<;;BBBCB>ABB?BD=@6::AAABBCC@CBBBB6;5;=;;<;;*;ABBD9;;BBBBB;:;;@=@=,=>>=@=@=AA?BB@@@@@=A<@??ABB?::;7<;AA;;;@CCCBCA;;;??@<;;9>?A<A<AABB?AAAC
@ATNG8:02209:03018
GATGGTAGCGCATATCAGCGCAGCCCAGCAAGATCAGGAACGTCTAGAAGAATTCAGATTTTTAACACGAGAGTAATCGTAAAAAGAAGGTTTTACAAGACTCACGTTAACAATATTGCAGCAGTACGCACACAATCGAAGCGCAGTAAGGATGGCTAGTGTAACTAGCAAGAATACCACGAAAGCAAGAAAAAGAAGTACGCTATTAACTATTAACGTACCTGTCTCTTCCGAAACGAATGAGTACCTCTCAGACGCTCGTCCTACCATCGTAATTGCGAAGTCT
+
<<<A<>:@AADD=>@<@<<B>A=99/>0//4///88:272///76///333,3,37888888'848988999988277;33333$//(/0666&/.727965537//(/(/;575;37:9888??:A>>9=>>=9>>;;5:;:665//)/388:185::9<<<8<;=<==8=;8=;;5;=;;;3;==7====:'3325.....266162666:5:4:9BBBACHLFFBCAB@BBC=BBB?AACBBBD?AAAAAACCCBAABBB@AAA?BAAACC@B7;;@@<@BBB
@ATNG8:02213:03014
GATGGTAGCACGACACGACGATGTGTACTCATTCGTTTCGGAAGAGACAGGTACGTTAATAGTTAATAGCGTACTTCTTTTTCTTGCTTTCGTGGTATTCTTGCTAGTTACACTAGCCATCCTTACTGCGCTTCGATTGTGTGCGTACTGCTGCAATATTGTTAACGTGAGTCTTGTAAAACCTTCTTTTTACGTTTACTCTCGTGTTAAAATCTGAATTCTTCTAGAGTTCCTGATCTTCTGGAGATACACATGATACTCTACCATCGTAATTGCCGAAGTCT
+
BC>C?BBCCCBB=CFDCFCBCAACFGCCDD99;:GDD>BB?B@BCCCCAA?ADABA>B<AACB>A<@BBCBAAAB?BBBBB3AA>AABB:@>@??CBB@BB?BBBBBB?>@AAA@@@<@>?<><>AA==>>@=AAAA6:8::@@@@AAAAD676?7::@<@@;@<AAA>>>A;;7<@?CA5A<A9<=AAA/AA;=;1889///;77:0888)2969;9>;=;29>=:::=;?;>>?<<<///@9@@>>ABA>=>>@@<<=@==<:?>==<<8<5;:<@@=A?==
@ATNG8:02217:03011
GATGGTAGAGTATCATGTGTATCTCCAGAAGATCAGGAACTCTAGAAGAATTCAGATTTTTAACACGAGAGTAAACGTAAAAAGAAGGTTTTACAAGACTCACGTTAACAATATTGCAGCAGTACGCACACAATCGAAGCGCAGTAAGGATGGCTAGTGTAACTAGCAAGAATACCACGAAAGCAAGAAAAAGAAGTACGCTGTTAACTATTAACGTACCTGTCTCTTCCGAAACGAATGAGTACGTGTGACGTACGTGAGCTACCATCGTAATTGCGAAGTCT
+
444:5:;BCC?@@@C666=@?>:>A699A@BBBBBA?A@CCCCC@@<@D>A<@BB::;;;$9=ACCBBBCDCCC=CBBBCDC5CB?B6;;;.<@@<@@@@GGBBA>A?CE?BAB>AAADCCCCDEECCCCCB=BBCC?BBBBBA??9>:>994:BAAABA@>ACCBCC?BA@BBA<>>?@?8@?>;?@BBB3@@=A988BBBBA<B=B>>>:><AA@>9488///9:)/)8::/8;<7:9:<==@=>>?@@=>=@@AA>>>@@@@<@9;98837-//;>6=88<
@ATNG8:02235:03013
GATGGTAGACACGTGTGCTCTCTCGTACTCATTCGTTTCGGAAGAGACAGGTACGTTAATAGTTAATAGCGTACTTCTTTTTCTTGCTTTCGTGGTATTTATTGCTTAGTTACACTAGCCATCCTTACTGCGCTTCGATTGTGTGCGTACTGCTGCAATATTGTTAACGTGAGTCTTGTAAAACCTTCTTTTTACGTTTACTCTCGTGTTAAAAATCTTGAATTCTTCTAGAAGTTCCTGATCTTCTGGGTCTCTCTCTCACGCACTTACCATGTAATTGCGAAGTCCT
+
<@=B;CCCCBB;;6<655=@BBBCF@AABBBB?BBED?CC@F?@?@@@@@-0/79;4>388>@8>=BABBCBA:?7A?=>=*?=2;<<<5<AAA9?>>>899257706:<289;>@:::=676;A=AAB>>>>><AHAA==>=><99>;=>?A>?@A37556==8=:=???@>>>D;>:===-;+/+/:===,:;===6A>==@@>=>@<@@@A/A>><>B=B=??<===//-/69=7=??@?B=??>?7?>>??AA???BDB<<////:7<<79=9=-333=076956
@ATNG8:02200:03104
GATGGTAGCTCACACATAGATACATAGTACTCATTCGTTTCGGAAGAGACAGGTACGTTAATAGTTAATAGCGTACTTCTTTTTCTTGCTTTCGTGGTATTCTTGCTAGTTACACTAGCCATCCTTACTGCGCTTCGATTGTGTGCGTACTGCTGCAATATTGTTAACGTGAGTCTTGTAAAACCTTCTTTTTACGTTTACTCTCGTGTTAAAAATCTGAATTCTTCTAGAGTTCCTGATCTTCTGGGTGCGCTACAGTCTCTCTACCATCGTTCTCCTTAAGTCT
+
@?@C@CCCCCCABBCBBCCCBBBBBCCBBACCCC@CCBC>BCAHACCCCCCC@CCACB@C?BBCB@C@B:<;AACCC?;:9:9.:C?CBDE>BABB>ABB?BB8;:;CAB@BCDDBBBC?CBC>B<BCCBCBBC@CBBA?BCDDBBBCCBBCA@@A@>A;;8;B?A?BBCBBCC;;9;;CBC9D?A?BACCC2BBBBC?CCCCCCAAA@=ACBC2CBBBB>B?@@<@AAAABB@B?CDCCCB=B:::0;@@A@AAA@BDBBBBBCBC?;;;@A@BAC?B@E@CBBB
@ATNG8:02205:03069
GATGGTAGTGATACAGATCAGACACCAGAAGATCAGGAACTCTAGAAGAATTCAGATTTTTAACACGAGAGTAAACGTAAAAAGAAGGTTTTACAAGACTCACGTTAACAATATTGCAGCAGTACGCACACAATCGAAGCGCAGTAAGGATGGCTAGTGTAACTAGCAAGAATACCACCGAAAGCAAGAAAAAAGAAGTACGCTATTAACTATTAACGTACCTGTCTCTTCCGAAACGAATGAGTACTATAACTATCTGAGACTACCATCGTTCTCCTTAAGTCT
+
;9;@;=CBBCCCCBCCBBBBABCCB@CBA759>>??<??AABAAAC?BB?B?ABBCCCC=+=7<<9<==CB888)55>::<<)445:.555&5<>:>@?B=BA@B>@>@C@B;;9;A@@BCCCCGCCCCCDE@::;C=@@ABAABB?C?C<<7;AB@@@9927<;:>C>BB>?<;68949:;3;7928:===@(==:9556:999<<A<;;;><A<@@CDL@DAAA@<=30-0>>6=00+0@@:>>BBB@B>@876CBBA@@@@AA;??;;?>@??<?>?<?889
@ATNG8:02208:03130
GATGGTAGTATCTGCACACTCTGTCCAGAAGATCAGGAACTCTAGAAGAATTCAGATTTTTAACACGAGAGTAAACGTAAAAAGAAGGTTTTACAAGACTCACGTTAACAATATTGCAGCAGTACGCACACAATCGAAGCGCAGTAAGGATGGCTAGTGTAACTAGCAAGAATACCACGAAAGCAAGAAAAAGAAGTACGCTATTAACTATTAACGTACCTGTCTCTTCCGAAACGAATGAGTACACATCGTCGTGTCGTGCTATCGTCCGACTAAAGTCT
+
CCCC=BBBBBBBBCCEDCCCCCCCB?BDD?CCCB??>?@BBBAAA?=??<?>AAAABBBB3B?AABBCDBBBBB9??9:;;;*;@>C4;;;&5<<7>==BCBAAB=@=?C=AAB<??BBCCDDDDCCBBACC?CCCB?B@@@BBBC>B?B998:DCBBBCB?AB@@A@?BB>@@B?BBBBA:??;9=>>??/?D=@:::EEC>>;><@@BA:>;>BBBB?BCBBBBB@B?BBB>BBB>BBBBBBAABAAACABB@AAA@@B@CCCCACC?BBB>>>8@?::
@ATNG8:02219:03141
GATGGTAGTGCGTGAGAGAGAGACCCAGAAGATCAGGAACTCTAGAAGAATTCAGATTTTTAACACGAGTGTAAACGTAAAAAGAAGGTTTTACAAGACTCACGTTAACAATATTGCAGCAGTACGCACACAATCGAAGCGCAGTAAGGATGGCTAGTGTAACTAGCAAGAATACCACGAAAGCAAGAAAAAGAAGTACGCTATTAACTATTAACGTACCTGTCTCTTCCGAAACGAATGAGTACTACTCTCAGAGACACACTACCATCGTAATTGCGAAGTCT
+
;;4;054;?A@@696@<@ACC@;;;)4:;7=B@?;;7:7;///0/617;5:;897=9:::):6:>:::::<<<;92249999(9;8<8BBB9BCCA;;:BDCBBB@B?BB@BBB?BBABCECCCCCCCBBBA@DDDD?@??AAABB?B?B@@=@ABBCCDCABBBBBB?BB@CBA<??ADB8???<;=HED/??<@;;:@AABB:=:>>?A>D=@@BBC>ACAAABB=?=?CC>CCC?>?>BBCBBBBBCBBBCAAAA???@A@@<@@@A==:=6@@AA?CCBC
@ATNG8:02220:03152
GATGGTAGTCTAGATAGTCTATAGTACTCATTCGTTTCGGAAGAGACAGGTACGTTAATAGTTAATAGCGTACTTCTTTTTCTTGCTTTCGTGGTATTCTTGCTAGTTACACTAGCCATCCTTACTGCGCTTCGATTGTGTGCGTACTGCTGCAATATTGTTAACGTGAGTCTTGTAAAACCTTCTTTTTACGTTTACTCTCGTGTTAAAAATCTGAATTCTTCTAGAGTTCCTGATACTTCTGGATAGCGACGCGATATACTACCATCGTAATTGCGAAGTCT
+
>@:=7;;CA@@@@??=CB==B=CCAAABAA@=??AB>BB>B?BBAA@@?;;;<8<4;;>><>4<=@@AB>>;7=896888)9<8=>>=4=37359699>?;AAA@?><>@@<==8838@?7=:===;;9:A;>???:=>=A?A:;:=<<<<665////377374>=>@?>@??655DCD3>:=8==>>>/?A>?>8>;;;@@@@@@=====,=///<161;?<?ABF>>>;@<@@=///;67770:-----7555577::9979;49.--494;--/7747766
@ATNG8:02229:03155
GATGGTAGTGTGTCTCTGAGAGTAGTACTCATTCGTTTCGGAAGAGACAGGTACGTTAATAGTTAATAGCGTACTTCTTTTTCTTGCTTTCGTGGTATTCTTGCTAGTTACACTAGCCATCCTTACTGCGCTTCGATTGTGTGCGTACTGCTGCAATATTGTTAACGTGAGTCTTGTAAACCTTCTTTTACGTTTACTCTCGTGTTAAAATCTGAATTCTTCTAGAGTTCCTGATCTTCTGGGTGTATCAGCGAGTATCTACCATCGTAATTGCGAATCT
+
<=<=8=:9555555559/////999:<<;<;;8===B=BD=A?@@@@@BA?99666156::56069=666>?>>@:==CCC1CD@CBCB=;00<+0/08>=;@@BBBB?CCCBBCBB?C;;7;@DCAACCBA?ABBB=BACCGDCCBDDDDCCBC?B@@>@D?B=A?@BBCBCB?;;;C=C@B?BBBB9BCCCG>BBCCGDHCBB@BEE;B;;;@5;5;A?BAACB;;5;5;@@@;;49:;:.:9:ABBA99999@AABC@@=<00000+0*000:;>@A
@ATNG8:02204:03171
GATGGTAGCTCTGCTCTGACTCTCGTACTCATTCGTTTCGGAAGAGACAGGTACGTTAATAGTTAATAGCGTACTTCTTTTTCTTGCTTTCGTGGTATTCTTGCTAGTTACACTAGCCATCCTTACTGCGCTTCGATTGTGTGCGTACTGCTGCAATATTGTTAACGTGAGTCTTGTAAAACCTTCTTTTACGTTTACTCTCGTGTTAAAAATCTGAATTCTTCTAGAGTTCCTGATCTTCTGGCGCGTATGTATGTCGCCTACCATCGTAATTGCGAAGTCT
+
AA?@:@==BBCCECBBC;:;B;;:CCCCDFAA?AAAD=BB@B?CCCCCCE@AAAA@=@@CCCC@EA@@ACF;;9?<99;:;*4;6<<BC>BABB4<9A?AC@CCBDBH@GCGDDBBB:;;B?B?BDBBAAAC?BCBB?CEEHEDBBBBBAB@@?@?;;;?AD=@=AABBBC;;;>A;;;;.;4;=;<;<.;@@AB<BAAACC;:;@4;;;;':??AB=@=@B>BCBBCCC@C@CCDDBB?BBC?CAAAAABBBBCBAABB?@@@ACBBACC@C;;;CD@B;;:
@ATNG8:02210:03195
GATGGTAGTGTCATATGAGAGTGTGTACTCATTCGTTTCGGAAGAGACAGGTACGTTAATAGTTAATAGCGTACTTCTTTTTCTTGCTTTCGTGGTATTCTTGCTAGTTACACTAGCCATCCTTACTGCGCTTCGATTGTGTGCGTACTGCTGCAATATTGTTAACGTGAGTCTTGTAAAACCTTCTTTTACGTTTACTCTCGTGTTAAAAATCTGAATTCTTCTAGAGTTCCTGATCTTCTGGTCTACTACACTGTACTCTACCATCGTAATTGCGAAGTCT
+
;;<?8ABDCBBBA>>>CCCCDDDDCCCCCCBC@BBBD>GD>A=AABBCCCADBA@@?B?BA>>;@=ACCBBBBCC<;;;;;);A597>>5<:><;A@B?CJACCCCBB@CCCFCCBB=BBD?D?DCBB@AAD@CBCD@DCCCCA@@CCCCCBBBB?CBB@BB@A?AC@@?A@@>=?:999.;5;<;;;;.;BAAA=BBBCCCBBBC5;;;;*;ABBCBGACB@BBBBBBB@B?BBABBA<@@B?ABBBCDDCDDCCBBBCDDCC@B@@@AB<A<@@BA?C@??
@ATNG8:02212:03194
GATGGTAGGACGAGCGTCTGAGAGGTACTCATTCGTTTCGGAAGAGACAGGTACGTTAATAGTTAATAGCGTACTTCTTTTTCTTCTTTCGTGGTATTCTTGCTAGTTACACTAGCCATCCTTACTGCGCTTCGATTGTGTGCGTACTGCTGCAATATTGTTAACGTGAGTCTTGTAAAACCTTCTTTTTACGTTTACTCTCGTGTTAAAAATCTGAATTCTTCTAGAGTTCCTGATCTTCTGGATATGAGTGACTCGTGCTACCATCGTAATTGCGAAGTCT
+
66;<:=BC@@@@AA;;;=ABABCC?CBBBCAA=A@@@9@C=A@BCDDCCC?CBBBC@D@BBBC?B@CDDEBBBCC<??BBB1CC@CCD>ABBC?ABB>AA:????AD?BAABBBBC=@@B?A>BBBAAAAB>@@<<8=>>>88:;>BBA>?>>>;CBB@CC?B@DDDBBBBCB=D;;;;.;5;=;;;;;*;CCCI<BBCCCCCBCB?ACAA2AAABDAD@CB@CCCCBAB=B@BBACBB>A=@?@CCCCCCCCAAABBBBBBBB?@@@BBB>B588CB>B@?=
@ATNG8:02224:03196
GATGGTAGCTCACGTACGTCACACGTACTCATTCGTTTCGGAAGAGACAGGTACGTTAATAGTTAATAGCGTACTTCTTTTTCTTGCTTTCGTGGTATTCTTGCTAGTTACACTAGCCATCCTTACTGCGCTTCGATTGTGTGCGTACTGCTGCAATATTGTTACAGTGAGTCTTATAAAACCTTTCTTTTTACGTTTACTCTCGTGTTAAAAATCTTGAATTCTTCTAGAGTTCCTGATCTTCTGGACGACGCGGCACTGACACTACCATCGTAATTGCGAAGTCT
+
99:@465@?C@;555<556=A;;;BBBCCBBB@;;;F?BB?B?ABAABBB@CCBAA5:6:::9=B?@BCBAAB@@9?>AAA1?@5;222)288;6:::688689837;25666688855AA=B<>>>AA?>>;?A=>:=>B?>>>;;;=A@;9//*///389*/6//55../562668==*5,52)29==='22255'299;?;89;949=;;*:<<6<>;><>A=ABA=::907+---7691///6:;:77<//)/855399855595;7666826+----,2266
@ATNG8:02227:03171
GATGGTAGCTATACGTATATCTATGTACTCATTCGTTTCGGAAGAGACAGGTACGTTAATAGTTAATAGCGTACTTCTTTTTCTTGCTTTCGTGGTATTCTTGCTAGTTACACTAGCCATCCTTACTGCGCTTCGATTGTGTGCGTACTGCTGCAATATTGTTAACGTGAGTCTTGTAAAACCTTCTTTTTACGTTTACTCTCGTGTTAAAATCTGAATTCTTCTAGATTTCCTGATCTTCTGGTAGAGCGTGCATATATCTACCATCGTAATTGCGAAGTCT
+
>?>A7?BBCDDFG996>@?BCCC;9;?>BB;;8;DCE>AA>A?DCCCEDC@BBBAB?B?BBBC@B@BBBBAAABB8BBCCC1@@@C@@@:@A?@4:8>:>A=>?<8;?79;;=A>@@///=6=7=AA;;;@@=AA??7::==@BBB???CB>>>?7;;@<AA<A<@@>>>A?==6:;<>>*/*/389999*9>:::3;==>>>A?==1888,8=>==8=<;;6;@@???B:B:>>>>>@<>>>:9;=6669=;?>>>@@@@A?>:?A@A@@<?;?A@@<@A;;
@ATNG8:02229:03192
GATGGTAGAGAGAGCTCTCTCATCGTACTCATTCGTTTCGGAAGAGACAGGTACGTTAATAGTTAATAGCGTACTTCTTTTTCTTGCTTTCGTGGTATTTCTTGCTTAGTTACACTAGCCATCCTTACTGCGCTTCGATTGTGTGCGTACTGCTGCAATATTGTTAACGTGAGTCTTGTAAAACCTTCTTTTTACGTTTACTCTCGTGATTAAAAATCTTGAATTCTTCTAGAAGTTCCTGATCTTCTGGATATGAGTGACTCGTGCTACCATCGTAATTGCCGAAGTCT
+
@A@A8B=ABCCBAAA;69;;;;=<BBBBBC@@?@BCC>DB?B<?AAAA@?18399:6:=AAAA8@;:@@@C??8=6:?BBB+8516579-59994;777(37/33348890557:97//4///395;9===;=><@@@@;88655:7;8888C9998./..288495>>>@>>>AA7:;@DD1;7;6;;BBB/@@???7;;;;;<<7///16653'356255262,,(,,,,2,2828489:;;;15585999AAA;;;>@AAAAA=;//-/566;;570//)/63;666
@ATNG8:02239:03193
GATGGTAGGACGAGCGTCTGAGAGGTACTCATTCGTTTCGGAAGAGACAGGTACGTTAATAGTTAATAGCGTACTTCTTTTTCTTGCTTTCGTGGTATTCTTGCTAGTTACACTAGCCATCCTTACTGCGCTTCGATTGTGTGCGTACTGCTGCAATATTGTTAACGTGAGTCTTGTAAAACCTTCTTTTTACGTTTACTCTCGTGTTAAAAATCTGAATTCTTCTAGAGTTCCTGATCTTCTGGATACACTCATGTGCACCTACCATCGTAATTGCGAAGTCT
+
666<:>>C?BAC9;6;;;@BBCCCACCBBBBB?BCCF?CD?B?BDDDCCC@CBBCC?CACC@?>A?BCCCCCBBB?BCDDD0CC>AADD9CCDD?BBC@CD>BABCCCACBBBCCCC?DCC@C=BBDBBBBB?BBCC>A@A@@@CCCBBBDAAAB?BBB@CC?C?BBCCBBBBC=A;:;;.;=A>;;;;;*;BABB>DIECICDBBA@DEDE5CBBCBAG@CC?BBCCBBB?B@BBBBAC?ABC@CCCCCBBBBBBBCCCD=ABC@B999BB@D9::CB@BB@@
@ATNG8:02251:02596
GATTAGTATAGAGCTCTACATAGTACTCATTCGTTTCGGAAGAGACAGGTACGTTAATAGTTAATAGCGTACTTCTTTTTCTTGCTTTTCGTGGTATTCTTGCTAGTTACACTAGCCATCCTTACTGCGCTTCGATTGTGTGCGTACTGCTGCAATATTGTTAACGTGAGTCTTGTAAAACCTTCTTTTTACGTTTACTCTCGTGTTAAAAATCTGAATTCTTCTAGAGTTCCTGATCTTCTGGGCTGCGCTGATATGCGCTACCATCGTAATTGCGAAGTCT
+
BBA?BBCCCDCCBA666==BBBBBBBAAAA=@;;;0785:4554=<:858<>?@=A4:9?A?B?BABBAA97>3=;<<<.;:7>8888&5>==;?AB>@@=@@@>>>8<>????@@;@DD=B<;::;;:;?<@AAA<==>AAA=>=???>===?6;::<==5;7:>>BA@@@D;>>@@@2?:?:>?AAA/AAAAA7:;@@@@C?>=07867(8;<=@<A=@@;@@BB===<A;??AAAD<;77707///9;;;AAA@@@@ACAA<<==@@@;A599@@;=;;@
@ATNG8:02242:02615
GATGGTAGTGCGTGAGAGAGAGACCCAGAAGATCAGGAACTCTAGAAGAATTCAAGATTTTTAACACGAGAGTAAACGTAAAAAGAAGGTTTTACAAGACTCACGTTAACAATATTGCAGCAGTACGCACACAATCGAAGCGCAGTAAGGATGGCTAGTGTAACTAGCAAGAATACACGAAAGCAAGAAAAAGAAGTACGCTATTAACTATTAACGTACCTGTCTCTTCCGAAACGAATGAGTACGAGAGAGCACACGTGTCTACCATCGTAATTGCGAAGTCT
+
::/0,//=<=@@666<<<555;444)44<7;;<5555:8::;995:4:9(/(//(/::;;;+858=====<<BB=6<999999$9=8=2999&59;5996=;;;<=:?;?>:<00*00>=@BBCBCCCBBBCB@CDEE@D@@@@@?B=B9@00+0<<<>?<B>@?>?AA>AA?BB>@?BBA8>9939BBBB3??:8888?@???<?6;;:=5;5;;A@@?BB@@@BB?A?AC@9@??=?ACDBBBBBCCCABB@99:???BAA@@<@898AA=A7;;AB?B;::
@ATNG8:02260:02631
GATGGTAGATACTCGCTGATACACCCAGAAGATCAGGAACTCTAGAAGAATTCAGATTTTTAACACGAGAGTAAACGTAAAAAGAAGGTTTTACAAGACTCACGTTAACAATATTGCAGCAGTACGCACACAATCGAAGCGCAGTAAGGATGGCTAGTGTAACTAGCAAGAATACCACGAAAGCAAGAAAAAAGAAGTACGCTATTAACTATTAACGTACCTGTCTCTTCCGAAACGTATGAGTACGAGAGAGCACACGTGTCTACCTTCGTAATTGCGAAGTCT
+
@?>A7<A@@;>>AA;;;;;<<<=CC7BCB?BBBB??<?:==?00/?6;;5:5477==DCC3B;995773;888:377AB==@0?A=B>BLL<HCCA:;9BBBBCC?B?BC@CCD>?@BBBBBBCCBBBCBBB@BBBE>@@??BBBB@C@C;;;;DCECCCC@?@@BBB@CC@CCC>A@???8>>><ADFDDC)@@=888;EAA@@<><>>?@6;5;<A@A=BCBBBAD@C?BBC>CCCAAACBAABBCCBBAA@BCCE@@?::8=>::7==9958,//:<6;:=>
@ATNG8:02272:02625
GATGGTAGGCGAGAGTGAGACGCAGTACTCATTCGTTTCGGAAGAGACAGGTACGTTAATAGTTAATAGCGTACTTCTTTTTCTTGCTTTCGTTGTATTCTTGCTAGTTACACTAGCCATCCTTACTGCGCTTCGATTGTGTGCGTACTGCTGCAATTATTGTTAACGTGAGTCTTGTAAAACCTTCTTTTTACGTTTAACTCTCGTGTTAAAATCTTGAATTCTTCTAGAGTTCCTGATCTTCTGGATACACTCATGTGCACCTACCATCGTAATTGCGAAGTCT
+
@A?;:?<A=AB@A;;;>BCCA@@@@<>?>99905@@C=BB?B@AAABCCB@CC@@?AC@CBCC?B?BABBCC?>?8@A@BB1@@7=;;;188833737178/3852571788565@D<@@@;@=AAA888==:>>>><>><A>>>>>>===9665(/(.3.33.53898555:::153899.95;,//:::,:::==6=7@@<;;>>?>;>DD3@::5:>5;7;A=BA@?>>?=D;=>>@@@=?@A=A?????B@A??:;;BE<??@9<<889;7=-//6629=//
@ATNG8:02242:02680
GATGGTAGTGCGTGAGAGAGAGACCCAGAAGATCAGGAACTCTAAGAAGAATTCAGATTTTTAACATCGAGAGTAAACGATAAAAAGAAGGTTTTACAAGACTCACGTTAACAATATTGCAGCAGTACGCACACAATCGAAGCGCAGTAAGGATGGCTAGTGTAACTAGCAAGAATACCAACGAAAAGCAAGAAAAAAGAAGTACGACTATTTAACTATTAACGTACCTGTCTCTTCCGAAACGATGGTACCTCTCAGACCGCTCGTCCTACATCGTAATT
+
CCBD?B::;B@B?;;BCC;;:D@@A4?<<9>?>>;;5:36:9/0+/8389*/(33333333$317<8:9888888;1;5222222$25.5+222&255+222269666,2+28322268888=B996;;;=<?::044::-349444::6=:><<9;;?:=<5703;;733.39389:1716/...&...(.33333%392555:6662...'.(.....3(..6661555566505....'....706795555337./(../68//(//-----45260
@ATNG8:02246:02688
GATGGTAGTGTGTCTCTGAGAGTAGTACTCATTCGTTTCGGAAGAGACAGGTACGTTAATAGTTAATAGCGTACTTCTTTTTCTTGCTTTCGTGGTATTCTTGCTAGTTACACTAGCCATCCTTACTGCGCTTCGATTGTGTGCGTACTGCTGCAATATTGTTAACGTGAGTCTTGTAAAACCTTCTTTTACGTTTACTCTCGTGTTAAAATCTGAATTCTTCTAGAGTTCCTGATCTTCTGGACGACGCGCACTGACACTACCATCGTAATTGCGAAGTCT
+
4449.4444:::////////5:<:9:54454:7;=>>=<<:C@CCBB@9929@>>=6;6;=CD@CACBBC@A?>>:>>BBA,A@769@D;@:55166=9>B966<<@B=AABBCDBA5;;;5::BCCEDBCC;;;BB?CBB<;;BBDCCCAC@CB>A;;6;@<?;@@BBAACBB@BCCCC6;5;;;;;;.:>9:;.;;;:;:@>==2999*5;;<@:B9B==9;:>>>;;@8?>>@><:><>9=9;;;:9A@BAABCCCCBBB>A@@@BD@C?AAAC?CCCC
@ATNG8:02256:02664
GATGGTAGTGCGTGAGAGAGAGACCAGAAGATCAGGAACTCTAGAAGAATTCAGATTTTTAACACGAGAGTAAACGTAAAAAGAAGGTTTTACAAGACTCACGTTAACAATATTGCAGCAGTACGCACACAATCGAAGCGCAGTAAGGATGGCTAGTGTAACTAGCAAGAATACCACGAAAGCAAGAAAAAGAAGTACGCTATTAACTATTAACGTACCTGTCTCTTCCGAAACGAATGAGTACGAGAGAGCACACGTGTCTACCATCGTAATTGCGAAGTCT
+
:::=8<<BBBBBCIDIFCB>@@00+/775:@A:957;59;<584=7==8B@=><<8<;;);2873388:888=366=9999(9939.555&5<<96666@@>@D>A>CC?AAB?BBBBCCCBCCCDCCCBC@CBBB?BBBBBB??=@@CAA@CBBCCDCC@DCCCBB?BB?BDD?AA:::,7<;897888(6>9A===BBBDD<?====>5;5;=AAA>BCBAACC?B????:?BC?BBCBBBBBBBBB@@@BBCBBAA@A?>?<?666BB@C>BCCC@C:99
@ATNG8:02256:02703
GATGGTAGACACGTGTGCTCTCTCGTACTCATTCGTTTCGGAAGAGACAGGTACGTTAATAGTTAATAGCGTACTTCTTTTTCTTGCTTTCGTGGTATTCTTGCTTAGTTACACTAGCCATCCTTACTGCGCTTCGATTGTGTGCGTACTGCTGCAATATTGTTAACGTTAGTCTTGTAAAACCTTCTTTTTACGTTTACTCTCGTGATTAAAAATCTTGAATTCTTCTAGAAGTTCCTGATCTTCTGGGATGTGTGCGCAGTGCCTACCATCGTAATTGCGAAGTCT
+
4:::5:BBBBCBDCCCBBCCBBBBC@AA@AAA?BBCC>BB?B?B>??A@@397=;;5;288=?8=<??BBCBA@A6A=AAA.884>::;09?;>:=00*//)...(.8817;<=A@A@=888<A=BBAA=>>@=?A?A:=>?>>=AA@@@A?=<<?;:;;=@@<@>A>>:====?<>9;>>.=06*//899*9;66616ACBBD=9///)////(/7:5;B=B=@@<<<<////;6;48>>BAA;9:9=69-----799@AA=<=6=7717767=?=C<>>:;7:9//
@ATNG8:02267:02690
GATGGTAGCACGACACGACGATGTGTACTCATTCGTTTCGGAAGAGACAGGTACGTTAATAGTTAATAGCGTACTTCTTTTTCTTGCTTTCGTTGGTATTTCTTGCTTAGTTACACTAGCCATCCTTACTGCGCTTCGATTGTGTGCGTACTGCTGCAATATTGTTAACGTGAGTCTTGTAAAACCTTCTTTTTACGTTTACTCTCGTGTTAAAAATCTGAATTCTTCTAGAGTTCCTGATCTTCTGGAGATACACATGATACTCTACCATCGTAATTGCGAAGTCT
+
:>:<8==CCCC@<<>>@A?;;;<@BBCBBBCC@CCCC>CB@B@BBABBDDADAA:94:<@A@@=B?BBBAAAB9954??>=)BB?C>>=7=??9=9<900)0=6:00(/:7399<;;9??=;;;=C=BCA>>888=AAA@=@AA>>>AA>>>AB===>::::=BB=A<@?@@@BBBB<@@@@?2=8<8<>@@@/@@BCB7>>?::;A<<=56666+7///@7=7?@====///:7<9=A==>D;@@A<@@@@AAAA@>>@===>>@@@;>>?A>>:>688>@<?>?A
@ATNG8:02278:02699
GATGGTAGCTATACGTATATCTATGTACTCATTCGTTTCGGAAGAGACAGGTACGTTAATAGTTAATAGCGTACTTCTTTTTCTTGCTTTCGTGGTATTCTTGCTAGTTACACTAGCCATCCTTACTGCGCTTCGATTGTGTGCGTACTGCTGCAATATTGTTAACGTGAGTCTTGTAAAACCTTCTTTTTACGTTTACTCTCGCGTTAAAAATCTGAATTCTTCTAGAGTTCCTGATCTTCTGGTAGAGCGTGCATATATCTACCATCGTAATTGCGAAGTCT
+
<<<A<;;=B=BBCBAACCBCDHC;9:>:@>@A=BBAB<BB?B@DCCEECB?BBBCC?B?BBCD?C>AACBBBA@A=@@???2A@<@:::1;B@?4980,/?;=0//8=67688?=AA=>=><@<@AB??>>><@?CB:<;;A@@?????AA888?8;::9:;5;;?@@@A>>>A<@9::9-9)/)/99::,:<<=@1<;@=>=>>;;5:;:;+;==>><>=BB=B>>>???<@<@@@@??;?AA<A>??A???>>;;;>=>=??A;?899??;?:>=??<>>>>
@ATNG8:02283:02682
GATGGTAGCGCACACATAGATACAGTACTCATTCGTTTCGGAAGAGACAGGTACGTTAATAGTTAATAGACGTACTTCTTTTCTTGTCTTTCTGTGGTATTCTTGCTAGTTACACTAGCCATCCTTACTGCGCTTCGATTGTGTGCGTACTGCTGCAATATTGTTAACGTGAGTCTTGTAAAACCTTCTTTTTACGTTTACTCTCGTGTTAAAAATCTGAATTCTTCTAGAGTTCCTGATCTTCTGGTCTACTACACTGTACTCTACCATCGTAATTGCGAAGTCT
+
<<=B@BBCDCBC>EGBBBC>;?;<<<>::?@=4:;;@8@C?>4666==@@=@@?<<8<9??BD:>9<<0////:/4.4444&43-33/66.////6488:7=>7888BBB@CCGCFCBB@BBB>A=BBBB@BBB>BCDC@DBBBDBBBCCCCDAAAD@BBB@BB@B?AA@;;<CCC=A@BCC5;5;=;;;;;*;@BCC?CBBBBBBBBB?ABBB,AAA@B>B?CF@CCC@@@D@B?BCCBBB>@@A?A@@ABCCCCCBC@@BCCGBB?BBBBDE@E;;:CB?@@;;
@ATNG8:02245:02762
GATGGTAGAGTATCATGTGTATCTCCAGAAGATCAGGAACTCTAGAAGAATTCAGATTTTTAACACGAGAATAAACGTAAAAAGAAGGTTTTACAAGACTCACGTTAACAATATTGCAGCAGTACGCACACAATCGAAGCGCAGTAAGGATGGCTAGTGTAACTAGCAAGAATACCACGAAAGCAAGAAAAAGAAGTACGCTATTAACTATTAACGTACCTGTCTCTTCCGAAACGAATGAGTACTGTATCTATGTGTGCGCTACCATCGTAATTGCGAAGTCT
+
77//)54:99;<6555559444440)///)/9::=>:B?BCDCCCC?CC?B?BCBBBBBC5C@DEDDDDD@BBC:@>9::::*;A<@5;;;&4@:5<BAABBBBB?B?CC?BBB?BBBBCCCCCCCDCBCBC@BBBC>ABBB@@AA=A?B@?>@BCCCCAC?AAAAAB?BB>@A@:<<??>6@>>;>>EDD/BB;A:::AAA>>8<8=<=@:=:>ABBB@DGBBBA@<@>@CC>DAA>ABDFBBBBBBBBBB@@@BB=>=AACCD?>>>A@@<@:BCCC@C:::
@ATNG8:02261:02793
GATGGTAGCACACGAGATCTCATCGTACTCATTCGTTTCGGAAGAGACAGGTACGTTAATAGTTAATAGCGTACTTCTTTTTCTTGCTTTCGTGGTATTCTTGCTAGTTACACTAGCCATCCTTACTGCGCTTCTATTGTGTGCGTACTGCTGCAATATTGTTAACGTGAGTCTTGTAAAACCTTCTTTTTACGTTTACTCTCGTGTTAAAAATCTTGAATTCTTCTAGAGTTCCTGATCTTCTGGTGAGATATGCATGATGCTACCATCGTAATTGCGAAGTCT
+
@@@@5?>@@@BBBBAA@BB;99;;BDCCCHCB?AABB=BB<@<;::=:@>5?@5447;6:;;;7;9=:?:=<:9=3;7777$33,338808988.33849>16/////(.76689;;7;AA<B<AAA=;8:=<AA??<==<<997>>999A6554(---(-2,3.38;755888-22;;A+85:2:;@AA/@AABB:===;;;::::4::::*::;5:@<@<AA<@@?>>>>=A=AAA???;::::>?@A@D?@?AA>>>@@@@@B=<>==DC;A<A>9968866
@ATNG8:02262:02771
GATGGTAGCTCACGTACGTCACACGTACTCATTCGTTTCGGAAGAGACAGGTACGTTAATAGTTAATAGCGTACTTCTTTTTCTTGCTTTCGTGGTATTCTTGCTAGTTACACTAGCCATCCTTACTGCGCTTCGATTGTGTGCGTACTGCTGCAATATTGTTAACGTGAGTCTTGTAAAACCTTCTTTTTACGTTTACTCTCGTGTTAAAAATCTTGAATTCTTCTAGAAGTTCCTGATCTTCTGGACGACGCGCACTGACACTACCATCGTAATTGCGAAGTCT
+
AA?A=BCDBCDBBBAB@;ABE@AACBCBBB@@;@@@A;AC?C@BECCCBC@BBC@B<?=>CCC?A>BCCBBBBBB@BBDCD3BB=@;;;3;BBD?AA@=A?9;00/87378:8>9==<>>><@;@AAA>>>@<@AAA:==?;;;>>>>?AA;;:A;888;??;?=@@@@BA@@>7<////)/)/)/////(/:9891<=<<>;@:;;=AAAA/@;;7;B=A=AC=@@>//,/:7<59=>??@=>>==DBAAAA@==:767<<<;;;@<@====>8>8==>><@A??
@ATNG8:02274:02760
GATGGTAGTCTCAGATAGTCTATAGTACTCATTCGTTTCGGAAGAGACAGGTACGTTAATAGTTAATAGCGTACTTCTTTTTCTTGTCTTTCTGTGGTATTCTTGCTAGTTACACTAGCCATCCTTACTGCGCTTCGATTGTGTGCGTACTGCTGCAATATTGTTAACGTGAGTCTTGTAAAACCTTCTTTTACGTTTACTCTCTTGTTAAAAATCTGAATTCTTCTAGAGTTCCTGATCTTCTGGAGATATCATCAGCGAGCTACCATCGTAATTGCGAAGTCT
+
00//27::@B@;;>=;;;666===BCCC?:??59;><8@@=<7<<:<@@@:>@>@@?B?BA981;4;9:<;;<<;.43333$381377<<0733;>;===337/3337;A==DD?@;@?<@BC>B?DCCCCCBB@BBBB@C:::CDCBBBCBBBBCC?@@@=AA=@?B:;;ABBAB@A@@@@,0+0:0000,0???C>CCC@AAC?BB5;;;;*;;;;BAF?BCABBBBB@@?@@CBBBDD?@AB?ABBBBCBBBCCCCAA@BCAA?BAAADD@D?ABBCACBBB
@ATNG8:02278:02808
GATGGTAGCTCGCTGATGATATCTCCAGAAGATCAGGAACTCTAGAAGAATTCAGATTTTTAACACGATAGTAAACGTAAAAAGAAGGTTTTACAAGACTCACGTTAACAATATTGCAGCAGTACGCACACAATCGAAGCGCAGTAAGGATGGCTAGTGTAACTAGCAAGAATACCACGAAAGCAAGAAAAAAGAAGTACGCTATTAACTATTAACGTACCTGTCTCTTCCGAAACGAATGAGTACTATAGACTATCTGAGACTACCATCTTAATTGCGAAGTCT
+
??;@:CCCCC?CBA;<CBBBCBBCE@BBB?CCD@@@=@<??????B?BA>B@A@???@@@,@:??>>AA>7877)3545555'5=498===2AAA@00/=@@CCC@B?BB?BBB?BBBABGDDCBBBCBBBB@EDBB=??AAEDCC?C@C::8;BAAABBB?CBBCAA>AB?BCC@CDA@@<=<96788888%8=9=;;;>?AAA:=:=>=>5;6;@BBB@DCBBBBB=@=A@@9@??;?BCFDCCCCCCC???@@AABA@@A???>A????B@C@BA??<?@99
@ATNG8:02255:02840
GATGGTAGTGATACAGATCGACACCAGAAGATCAGGAACTCTAGAAGAATTCAGATTTTTAACACGAGAGTAAACGTAAAAAGAAGGTTTTACAAGACTCACGTTAACAATATTGCAGCAGTACGCACACAATCGAAGCGCAGTAAGGATGGCTAGTGTAACTAGCAAGAATACCACGAAAGCAAGAAAAAGAAGTACGCTATTAACTATTAACGTACCTGTCTCTTCCGAAACGAATGAGTACGATGAGATCTCGTGTGCTACCATCGTAATTGCGAAGTCT
+
>=5;26<=ABBCB>>BCA@@BBBC@B;;89@@?@?99499;;;9@:??8;4=A?=?===,<6;<5:>?@0/.80../<<<?0BA?C8;;;6;BB@;;;CBBBCB?B@CC@DBB?ABBBCCCBBCCCCCBBB@CABA>@@CBBCCB>A=A;;8<DBBBEBC@BBBCBB?BD?BBB????CA;99949ABBB/BE=?898BCGDK8;7;=@@<@<@BBBC@BBAA@BA2:5:AA;BAA=??ABBBBBBCBBBA@>>;:;??>>>AA=B>>==<<A5@@AA>A@??
@ATNG8:02277:02824
GATGGTAGTGCGTGGAGAGAGAGACCCAGAAGATCAGGAACTCTAGAAGAATTCAGATTTTTTAACACGAGAGTAAAACGTAAAAAGAAGGTTTTACAAGACTCACGTTAACAATATTGCTGCAGTACGCACACAATCGAAGCGCAGTAAGGATGGCTAGTGTAACTAGCAAGAATACCACGAAAGCAAAGAAAAAGAAGTACGCTATTAACTATTAACGTACCTGTCTCTTCCGAAACGAATGAGTACATAGATATACGTATAGCTACCATCGTAATTGCGAAGTCT
+
797<-//4<;00//)////999>44:)4447;;;555046::;::8;688284777333333#3,33399988////&../////$/729.555&5;@;:95@><:;;:>9<<9>?>=@@?=:@@=0//9:==A@7<A@A=AA???=<<8=6;>?<@AA@??9817>=:883882898277222'2533-37;;;)..-.377<<77729695556C185552/557799A3=39880733,33397778888=;<==85;>=>=@D>=:;;;887<@<@???:8525
@ATNG8:02284:02814
GATGGTAGACACGTGTGCTCTCTCGTACTCATTCGTTTCGGAAGAGACAGGTACGTTAATAGTTAATAGCGTACTTCTTTTTCTTGCTTCGTGGTATTCTTGCTTATTTACACTAGCCATCCTTACTGCGCTTCGATTGTGTGCGTACTGCTACAATATTGTTAACGTGAGTCTTGTAAAACCTTCTTTTTACGTTTACTCTCGTGTTAAAAATCTTGAATTCTTCTAGAGTTCTGATCTTCTGGGATGTGTGCGCAGTGCCTACCATCGTAATTGCGAAGTCT
+
:::=5;@CBCBBB<@;59<=959?B@@@ABBB@BCCC<@A<?;@@@@@?A173937/3,3378176;:ABCBBBA=A=>>>+<;5=;:57<:>9=00+/;9//.(.22'299665556///596;;A;;8>>:>>??<?>>>@@>>>AAA@>>>=:=>>=ED;A;@AAAAAAAA:>>@@>/>5:4:>AAA/@@==<5<<<::;=9:;:9@@>,<//-/=9=9>><:==///:6::>AA>>8666;1:///<:9=>=C=>>@;>?A<>>==?=7=166==7==>=
@ATNG8:02284:02835
GATGGTAGCATCATGCATATCTCACCAGAAGATCAGGAACTCTAGAAGAATTCAGATTTTTAACACGAGAGTAAACGTAAAAAGAAGGTTTTACAAGACTCACGTTAACAATATTGCAGCAGTACGCACACAATCGAAGCGCAGTAAGGATGGCTAGTGTAACTAGCAAGAATACCACGAAAAGCAAGAAAAAGAAGTACGCTATTAACTATTAACGTACCTGTCTCTTCCGAAACGAATGAGTACTGCGTCTCACTCTCGCCTACCATCGTAATTGCGAAGTCT
+
<<<@:===>>>>>666;;<:;<<5959::8888---(-(,66-//:57617<<=793333$333229<9;5722'2644444$49398CCC9CBC@;:6:@@@BB?B?CD?BBE>@?AABABBDGDGECCBC?AD@@=@@BCCBBB?B@C;;:<BBCBDCB@???@??:??:?@>8<<7778(8<<998888(5:6;>@@@@@>;*/)/566)/)/<@AA@CB@@@@?;?=AAB=AAA>??>BABB>>??@@@BAAABBCCC@BCC?CBAABC?D>BBA@<@A::
@ATNG8:02246:02862
GATGGTAGCACACGAGATCTCATCGTACTCATTCGTTTCGGAAGAGACAGGTACGTTAATAGTTAATAGCGTACTTCTTTTTCTTGCTTTCGTGGTATTCTTGCTAGTTACACTAGCCATCCTTACTGCGCTTCGATTGTGTGCGTACTGCTGCAATATTGTTAACGTGAGTCTTGTAAAACCTTCTTTTTACGTTTACTCTCGTGTTAAAAATCTTGAATTCTTCTAGAGTTCCTGATCTTCTGGTGAGATATGCATGATGCTACCATTGTAATTGCGAAGTCT
+
:::A;CCEBCBBBCBBBBCBBBBBDCBAACHEADBBA;AB<@=AABBBA@=@B@@@5:4:@@??C?CABAAADA@;AAAAA2AC?BB>>9>BBF@AAB?AD>A889AB?@AAABA??<?>>:>=>>>@@>>=<AABB:>>?=>=@@A>>>A>>?B=888;>?;@=@@@AAAA::088:::/:7<788888(8>77707<9///:::B=@@@@,://,/=171;?:>A>;<;==C=AA=>>A7;;A=@A@BA>>=A@@@@>=<;;//,/969;=7=5==?@=@B??
@ATNG8:02271:02916
GATGGTAGTGTCAGTATGAGAGTGTGTACTCATTCGTTTCGGTAAGAGACAGGTACGTTAATAGTTAATAGCGTACTTCTTTTTCTTGCTTTCGTGGTATTCTTGCTAGTTACACTAGCCATCCTTACTGCGCTTCGATTGTGTGCGTACTGCTGCAATATTGTTAACGTGAGTCTTGTAAAACCTTCTTTTTACGTTTACTCTCGTGTTAAAAATCTGAATTCTTCTAGAGTTCCTGATCTTCTGGCTCTCGTAGACAGATACTACCATCGTAATTGCGAAGTCT
+
:9//)///7657///:<9555:99<555<;;9;79;88/66(--(---825507////)/)/9885;044<4/////)/////$//)/3<=24455.59;5;?7;?A@CC@BBBCDJCC>AAC?B@CCAA;;<B?BBCC7;;B<;;@@@@@@C:9:97=4545;7;7<;<<;:545.44444&4.5.5<=>?+>>@@@6544555559;9=>=>+655;<494;<7:<<<;:;8=5::5559<>>><@BAAABBBBBBBAA@@B@>@90000006<+009?=?@A@
@ATNG8:02251:02983
GATGGTAGAGTATCATGTGTATCTCCAGAAGATCAGGAACTCTAGAAGAATTCAGATTTTTAACACGAGAGTAAACGTAAAAAGAAGGTTTTACAAGACTCACGTTAACAATATTGCAGCAGTACGCACACAATCGAAGCGCAGTAAGGATGGCTAGTGTAACTAGCAAGAATACCACGAAAGCAAGAAAAAGAAGTACGCTATTAACTATTAACGTACCTGTCTCTTCCGAAACGAATGAGTACTACTCTCAGAGACACACTACCATCGTAATTGCGAAGTCT
+
AA9:05<=BCBB>>B<<@BBB@@;;6;AA>@AABBB?B>AABBCBB?BC=A=@DD@>?>>0@@CCCCCCBBCDD=CBCCCCC2A@=@4;;;*:@?5>?;<<EDCC?B?BC?BAB?BBBABCDBBCCCDDDBB>BBBB?BA@@>>?A>BADBA=ADDDAABB>BBBBBB>BC?BBA8<<888)9@@;:9:9:(8<8=888AAACB7;8;?==1808=A::7;BABBBB@D?AAD>DAA>BBBBBCBABBBBBABBBBBBAAAACCC=CA???A<@:B@@@?A@@@
@ATNG8:02273:02998
GATGGTAGGACGAGCGTCTGAGAGGTACTCATTCGTTTCGGAAGAGACAGGTACGTTAATAGTTAATAGCGTACTTCTTTTTCTTGCTTTCGTGGTATTCTTGCTAGTTACACTAGCCATCCTTACTGCGCTTCGATTGTGTGCGTACTGCTGCAATATTGTTAACGTGAGTCTTGTAAAACCTTCTTTTACGTTTACTCTCGTGTTAAAAATCTGAATTCTTCTAGAGTTCCTGATCTTCTGGGCAGACTCTCACACGCCTACCATCGTAATTGCGAAGTCT
+
B@BB:CCC@CCBBB==<<=CBBBL@CBBBB;;8;CCC>CC@C@CCCBBBC@CCBBB@B@CBBC@C@CCCCDA@AA=;;;;;*;@=AAFF>BBAA?ABC?BB9;;@CBC@CCCCBCBB@BCC@E@CCA@ABBA=ABBB?AACCC@@@CBBBBCA@@=@AB?BB?B?BBB@@ABBB?BBABA7@=A;;;;;.;AAAC=CBBBCEABAAAHHEE5CCBCG@BABD@CBBBBCC@C@BBBCCD=@?BB<BCCCCCCCCBBBBCD@CCC@C:::AB>D6;:BB@CBBB
@ATNG8:02291:02960
GATGGTAGGAGACACGTCGCACACGTACTCATTCGTTTCGGAAGAGTCAGGTACGTTAATAGTTAATAGCGTACTTCTTTTTCTTGCTTTCGTGGTATTCTTGCTAGTTACACTAGCCATCCTTACTGCGCTTCGATTGTGTGCGTACTGCTGCAATATTGTTAACGTGAGTCTTGTAAAACCTTCTTTTTACGTTTACTCTCGTGTTAAAAATCTGAATTCTTCTAGAGTTCCTGATCTTCTGGGTGCGCTACAGTCTCTCTAATCGTAATTGCGAAGTCT
+
?>9:05==?BBBDICBBBBBABBCBDCCAA@D;A;;;/996;8=>>>BB=?BCBBB?A<>>9928173;98>8=C=ABCCC3BB;<89928;:;7@>B=BC;:;ACCIABCBDBCBB@BCC@C@CDCCBBBB@CAAA?BAAAAACCCBBBCCCCC@BCB>AB?B>@@CBABB@@9?;;;;.;>C>ABBBB2ABBBC>CBBBCCCAAA>BBBB0AAB;<9<@CC@BCBDCBB?B@BBBCCB9>::;/;AABCBBA@ABBBBBBBCBDFCAA<@000>A=AAAB
@ATNG8:02243:03022
GATGGTAGTCTCAGATAGTCTATAGTACTCATTCGTTTCGGAAGAGACAGGTACGTTAATAGTTAATAGCGTACTTCTTTTTCTTGTCTTTCTGTGGTATTCTTGCTAGTTACACTAGCCATCCTTACTGCGCTTCGATTGTGTGCGTACTGCTGCAATATTGTTAACGTGAGTCTTGTAAAACCTTCTTTTACGTTTACTCTCGTGTTAAAAATCTGAATTCTTCTAGAGTTCCTGATCTTCTGGGTCTCTCTCTCACGCACTACCATCGTAATTGCGAAGTCT
+
::<<7;;BBBBBBBBBAB@@;;>BABED;59C?99;C>CEDG>:66@;@C?BBCCA@C@CA@@4;5;??:;;>;;.43333$3?1777>>68739>;=>>8:A4888=BC@CCCBBBCC@CCC@C@CCBBBCCC@CBBC?CCCCEBBBBBCCBBBBB?:::?BC?C?A@@@@@BBB@BBBDE9@<@;;;;;.;@@AE=GDCBBCCBCB@DFKIGI;;<C@C@CC@BCCBBAA?A?ACCB@A=AAAA=B@AACBBCCBACBCCCCCD@CCBBBC@C>BBAA=AB@?
@ATNG8:02245:03050
GATTGGTAGTGTGTCTCTGAGAGTAGTACTCATTCGTTTCGGAAGAGACAGGTACGTTAATAGTTAATAGCGTACTTCTTTTTCTTGCTTTCGTGGTATTCTTGCTAGTTACACTAGCCATCCTTACTGCGCTTCGATTGTGTGCGTACTGCTGCAATATTGTTAACGTGTAGTCTTGTAAAACCTTCTTTTTACGTTTACTCTCGTGTTAAAATCTGAATTCTTCTAGAGTTCCTGATCTTCTGGGATGTGTGCGCAGTGCCACCATCGTAATTGCGAAGTCT
+
9//)/)4::::;;95659;@;:::55::;::9969:;;4;;9>:<<<@>6646;99=2615;;;.6165<9;;;;<8<<<;;(440445<2::;9.56<7<A:;666<>9;;;<<<<=9===:=7;?@9:6@@=@BBC?BCCAA@BAA;;;;::;:=AA??>>*0*0/70/5565<.49444&43959999;*:<<AC=B@A:99@>>?2959&5////)/5;@49===>>@:>9>>>@==5=/00*/000/0095>:555545;)------(-066-/)3888
@ATNG8:02246:03043
GATGGTAGTGTGTCTCTGAGAGTAGTACTCATTCGTTTCGGAAGAGACAGGTACGTTAATAGTTAATAGCGTACTTCTTTTTCTTGCTTTCGTGGTATTCTTGCTAGTTACACTAGCCATCCTTACTGCGCTTCGATTGTGTGCGTACTGCTGCAATATTGTTAACGTGAGTCTTGTAAAACCTTCTTTTTACGTTTACTCTCGTGTTAAAAATCTGAATTCTTCTAGAGTTCCTGATCTTCTGGACGACGCGCACTGACACTACCATCGAACTTGCAGAGTCT
+
BCCD?CCCCCCCCCCCBBBDCCCBBACCBBBB>BBBB=AD?C@@@@AACD@DBBCC@C@CCBC?C@GDDB@CCDD=99999.;D?BBCC>CC@@=ABB>BC>A@CEED@CCCCCBCC?@@B>A>BCCCCCBB?BCDD?CBBBCCCCCABBBBAAB@BAA?AC@D>@?DBBBCDCAC@???8>=A=@B@@@2ABBBC<BACCDBCAA@@BCBC5CBBCC?C@CC?BBEDCBB?B?BBBBBC<?@@?@@999BACCCBBBCCCDCCC?CDDCC@BB@ABACCBB>>
@ATNG8:02256:03042
GATGGTAGAGGTATCATGTGTATCTCCAGAGATCAGGAACTCTAGAAGAATTCAGATTTTTAACACGAGAGTAAACGTAAAAAGAAGGTTTTACAAGACTCACGTTAACAATATTGCAGCAGTACGCACACAATCGAAGCGCAGTAAGGATGGCTAGTGTAACTAGCAAGAATACCACGAAAGCAAGAAAAAGAAGTACGCTATTAACTATTAACGTACCTGTCTCTTCCGAAACGAATGAGTACTACTCTCAGAGACACACTACCATCGTAATTGCGAAGTCT
+
::44./////)/;;;<;;5//7///-(-///88:=>@CACBBBBCE@BB@B@BCB;;;;;*;=BBBCCCCDCCC=BA@@@@@0@@;@4;;;.:;:.4>;<=C@@@-0,0=9=>@7:>>=@ABBBBBBBCBCF@CBBB@CCBCBBBB?D@CBB?BCCBBABA@BBBAA@=A?7==?0//==;399;577777$2942225>;79:3856ABA;D<@?D;;8;BA;;;B?B?CCE@BBB@BBC:::A@?????>BAAAE?@?BAC@=:>>==@B;>5AA;;69ABA
@ATNG8:02288:03023
GATGGTAGGACGAGCGTCTGAGAGGTACTCATTCGTTTCGGAAGAGACAGGTACGTTAATAGTTAATAGCGTACTTCTTTTTCTTGCTTTCGTGGTATTCTTGCTAGTTACACTAGCCATCCTTACTGCGCTTCGATTGTGTGCGTACTGCTGCAATATTGTTAACGTGAGTCTTGTAAAACCTTCTTTTACGTTTACTCTCGTGTTAAAAATCTGAATTCTTCTAGAGTTCCTGATCTTCTGGGTCTACGCTCGTCGCGCTACCATCGTAATTGCGAAGTCT
+
:><@8=BB>AB;99;;;=@A@DDCABBBCCCB?BBBB=BB?B?CCDBCCC@CBECC@C@CABB<A=AAAACCECC@CCDDC5BB>A@CD>ABBB=ACC?BB9;;@DCGACBBBDDCC?CBB?C@CCBBBCCB?BBCC?CBB@@@CBBBBCBBBCB?BBB@BB?B?BBBBCBBBA;@;;;;.;5;><;;;.;@@BC>AABBCCCBBBAECDC5CCBBC?B>AB=@@BBCCC?C?CCBBBA=@?@@<BBBBBBBCA@ABB@@ACBB?BBBBBC@C8:9BC@CBBB
@ATNG8:02289:03021
GATGGTAGTGCGTGAGAGAGAGACCAGAGATCAGGAACTCTAGAAGAATTCAGATTTTAACACGAGAGTAAACGTAAAAAGAAGGTTTTACAAGACTCACGTTAACAATATTGCAGCAGTACGCACACAATCGAAGCGCAGTAAAGGATGGCTAGTGTAACTAGCAAGAATACCACGAAAGCAAGAAAAAAGAAGTACGCTATTAACTATTAACGTACCTGTCTCTTCCGAAACGAATGAGTACGTGTGACGTACGTGAGCTACCATCGTAATTGCGAAGTCT
+
<<4905::::<;65599;9798..*----,-///)/3886888728;6;4/0/////&/3///3337333;13244999(9:;>.999&559.5566=?@?>?C@BC@CBA?BC:9;@@ABCCCCCCDA?@000<@>0008777*9<@BC:>>>?;:?C????BA@;???AAB;??:::,7781768787%7=9>:;;AA;;;=E:>=@A=A=;;@@@=@DA@@DC>A>@>>9:993:@@CCBBB@?@BECBCCCCABACCCCC<????CDAD;??997:DBB
@ATNG8:02258:03067
GATGGTAGCTCTGCTCTGACTCTCGTACTCATTCGTTTCGGAAGAGACAGGTACGTTAATAGTTAATAGCGTACTTCTTTTTCTTGCTTTCGTGGTTATTCTTGCTAGTTACACTAGCCATCCTTACTGCGCTTCGATTGTGTGCGTACTGCTGCAATATTGTTAACGTGAGTCTTGTAAACCTTCTTTTACGTTTACTCTCGTGTTAAAAATCTGAATTCTTCTAGAGTTCCTGATCTTCTGGGTGCGCTACAGTCTCTCTACCATCGTAATTGCGAAGTCTA
+
99/0)/77::<666==>;;;===:;555;;<<9===A7>B@CA;;;CBCC?BCBBA=@=@@>>;A7;5>@666<:844444$4<7;;::19---(-(--06:6<<=;;;:665;::44055?8A?CCC@A;?B=>?@B<AABA@@@CC@A@BA@??<@??<AA7979CCBBBCCB29:::/929;9:;:.55<<@3A999B@@999.9955$4445525:@@<=CCB???<@<998<=?2979=599?;@@BBCAABC@@@?A@?C??@;<5;=@@BB>BCCCB
@ATNG8:02260:03090
GATGGTAGCTCACGTACGTCACACGTACTCATTCGTTTCGGAAGAGACAGGTACGTTAATAGTTAATAGCGTACTTCTTTTTCTTGCTTTCGTGGTATTCTTGCTTAGTTACACTAGCCATCCTTACTGCGCTTCGATTGTGTGCGTACTGCTGCAATATTGTTAACGTGAGTCTTGTAAAACCTTCTTTTTACGTTTACTCTCGTGTTAAAAATCTTGAATTCTTCTAGAAGTTCCTGATCTTCTGGATAGCGACGCGATATACTACCATCGTAATTGCGAAGTCT
+
??@B<??BAA=;696=656>C;;;BBC<<<A@=@@AA;AA7;79@>A@9:89<<@@<?;@?>=<A=A@CBC>?;=888777$3;38677/6=;<5=8<>>>:=9:/9AA=>?=><:;;8<<<:?:?=>=;8999=>;:49;;;;=>88:?@A==>?8867;??:>;===B???AC:==CFC2?6;6;;AAA/A??@D:A888==>>:;5::::+;==:=@<@<AA<===//-/=9=6:>@>661///9@@=??AA???===??AA@A@====?@@<@7;<BB<A@;;
@ATNG8:02273:03102
GATGGTAGATACTCGCTGATACACCCAGAAGATCAGGAACTCTAGAAGAATTCAGATTTTTAACACGAGAGTAAACGTAAAAAGAAGGTTTTACAAGACTCACGTTAACAATATTGCAGCAGTACGCACACAATCGAAGCGCAGTAAGGATGGCTAGTGTAACTAGCAAGAATACCACGAAAGCAAGAAAAAGAAGTACGCTATTAACTATTAACGTACCTGTCTCTTCCGAAACGAATGAGTACATAGATATACGTATAGCTACCATCGTAATTGCGAAGTCT
+
@A=B@CBBBBDCBCBBB@@>:?:;;6;>C?>BCBBB>A<?BA>?=B?BC?B?BB997CCC3D<?@>ABAA888A8759D@@@+A@;>.999&5@@<::6?;>=>B>A>@A=AAA=@?AACBBCCCCBBBBCC?@@@B?B?@@BCBB?B@C<<8;BAAABCC@BCBAAB?BC@CCC@BBBAA:;=;8;=>>>/?B=A<;;???AA<A;??@@=D<AABBB@BBBBAAA7999AC>???@>??BCBBB@ACAAAAACAA>>@AAA==:===>AA?B6:8?B=BAC@
@ATNG8:02242:03151
GATGTGCGTGAGAGAGAGACCCAGAAGACTCAGGAACTCTAGAAGAATTCAGATTTTTAACACGAGAGTAAACGTAAAAAGAAGGTTTTACAAGACTCACGTTAACAATATTGCAGCAGTACGCACACAATCGAAGCGCAGTAAGGATGGCTAGTGTAACTAGCAAGAATACCACGAAAGCAAGAAAAAGAAGTACGCTATTAACTATTAACGTACCTGTCTCTTCCGAAACGAATGAGTACTACTCTCAGAGACACACTACCATCGTTATTGCGAAGTCT
+
=<<<==?>DAA>=;;;====>76//8<///<//)/7<<@654:344.35999<?@AA.@;@979@B@===>4//0////$/<;B:CDE9CC>?CBB@@ABBB=B?;;5:@?;?@@=@ACAAACBBCA;<7;;:?;9:999?AC>D>@?@;@@BBBCCC@CBB????BB?AAA<??A@A9=88189988(5:77225><;;?3815>>9:?:79@@A>AA@AAAB?B99:A;A9927==>?@BAAAA==>B>>=8=CA<<5257=>==<8<=1@@AA=??9>
@ATNG8:02246:03189
GATGGTAGGTGCAGCATGAGTGTATCCAGAAGATCAGGAACTCTAGAAGAATTCAGATTTTTAACACGAGAGTAAACGTAAAAAGAAGGTTTACAAGACTCACGTTAACAATATTGCTGCAGTACGCACACAATCGAAGCGCAGTAAGGATGGCTAGTGTAACTAGCAAGAATACCACGAAAAGCAAGAAAAAGAGTACGCTATTAACTATTAACGTACCTGTCTCTTCCGAAACGAATGAGTACGAGAGTCAGAGCAGAGCTACCATCGTAATTGCGAAGTCT
+
AB<B???@9;;A666=>>99:@0000)///179:8:=9@=@AABBAA=@@<@=@@BCDCDC5CADCCCCCCBBBC=BB@@@@@,@A=@5<;0449.455;ABA??=?:==9?AA;ABBBBBBBCBAAB===?;@AAB:=>8>@@@@<@;?>B5>:>@?922,2988:>2572755.573333)3.-(-4444(--.333552223>9=<=>;B6;;==E<@@DAA@=4:4686(255.5668222:5255=@@@???BA;;<@>>8>788<=1818;==:>>>=
@ATNG8:02268:03182
GATGGTAGGCGAGAGTGAGACGCAGTACTCATTCGTTTCGGAAGAAGACAGGTACGTTAATAGTTAATAGACGTAACTTCTTTTTCTTGCTTTCGTGGTATTCTTGCTAGTTACACTAGCCATCCTTACTCGCGCCTCGATTGCTGTGCGTACTGCTGCAATATTGTTAACGTGAGTCTTGTAAAACCTTCTTTTTACGTTTAACTCTCGTGTTAAAATCTGAATTCTTAACTAGAGTTCCTGATCTTCTGGATACACTCATTGCACCTACCATCGTAATTGCGAAGTCT
+
;;==;??C?A<<<;;;>;<<?>>>C::499//)///91-/)/)//)/9:00*0<337-31778=.3/39//////(/9466999'35/55:;-56//(//95;;188:57:6<9<<>=?@<;=;;B;A@87672:,525::/5555559555::A755583222488,2,/:/./669:/35555'53;;A;<<<+9999@,/+.58833///.377.777;83939>/.-.5533583848::866266728898877>>>:>>@A===><?==<=939*//<;7//8>
@ATNG8:02273:03189
GATGGTAGACATATCGTACTCTCTGTACTCATTCGTTTCGGAAGTAGAACAGGTACGTTAATAGTTAATAGCGTACTTCTTTTTCTTGCTTTCGTGGTATTCTTGCTAGTTACACTAGCCATCCTTACTGCCGCTTCGATTGTGTGCGTACTGCTGCAATATTGTTAACGTGAGTCTTGTAAAACCTTCTTTTTACGTTTAACTCTCGTGTTAAAATCTTAATTCTTCTAAGAGTTTCCTGATCTTCTGGTGTCTGATCTGTATCACTACCATCGTAATTGCGAAGTCT
+
;;5<7<<;@;;A;@A===>B@@AABBDDBCBC?BBBA;::37599333,3996==@@@<=*//695:5:8::95558288888):<5=<<91:222,22828=689<=;;5;=::88<<;?<<:>6989//(.5506:8;;@@@@>A<>>>>>>=<@=1552122.5469;;;7@;;7;>??A2@<?<??AAA/???BA7=:=@<<<996606>=2=8>:>;?=><8;AA<A?;:;3;8<=@@>:6677+//666>>@@@<;;BA@?>?@;A??>==<@<@@@A<@@@>
@ATNG8:02285:03190
GATGGTAGCTATACGTATATCTATGTACTCATTCGTTTCGGAAGAGACAGGTACGTTAATAGTTAATAGCGTACTTCTTTTTCTTGCTTTCGTGGTATTCTTGCTTAGTTACACTAGCCATCCTTACTGCGCTTCGATTGTGTGCGTACTGCTGCAATATTGTTAACGTGAGTCTTGTAAAACCTTCTTTTTACGTTTACTCTCGTGTTTAAAAATCTGAATTCTCTAGAGTTCCTTGATCTTCTGGACAGAGTGTGCAGATACTACCATCGTAATTGCGAAGTCT
+
9<4;555:9<=DCDBB@;;<<==666<<?>>@5?>A@;??;@;555;><<:=>A>?=?>???B7?48<?>>?<AC7>?===)886:8>>7;@9:*0//(/838//(/9;(....6355555549499:9:2225999@49:7;;8587;;8555//(.33.3717/77799777949<<<<-7398<<BBB/CA888,8><;=;::888(////(///-6074///557788<A;><>@>//-/66966:AA<;;?B?@?@@A???A7;:=>=A=A8;;??=;;77
@ATNG8:02288:03183
GATGGTAGCACGAGTCACTCATATCCAGAAGATCAGGAACTCTAAGAAGAATTCAGATTTTTAACACGAGAGTAAACGTAAAAAGAAGGTTTTACAAGACTCACGTTAACAATATTGCAGCAGTACGCACACAATCGAAGCGCAGTAAGGATGGCTAGTGTAACTAGCAAGAATACCACGAAAAGCAGAAAAAGAAGTACGCTATTAACTATTAAACGTACCTGTCTCTTCCGAAACGAATGAGTACGATGAGATCTCGTGTATCGTAATTGCGAAGTCT
+
:456:>>@CCEC666<;;;==<<;<.555.5;<556497;456505>5::7;533388889):7;<=544==BDD>>>?<===*:>;>.999&9@@;@AAA995:<8@8AA9BB=8<AAAB@AABBBBBBCDL@CBAB?@??AAAAB?B?BAA>@BBAABBB?@@@===89949=><<;8777(7872:@:@*55.5<<>>@ABB;?<878>188,7<AABAFBBCBAA;>;999/7;=;@BBB@@@CCCBBBC>>A>====BABAAA?B7:9AA<::9A
@ATNG8:02292:02596
GATGGTAGGCGACATACATACGCGCCAGAAGATCAGGTACTCTAGAAGAAATTCAGATTTTTAACACGAGAGTAAACGTAAAAAGAAGGTTTTACAAGACTCACGTTAACAATATTGCAGCAGTACGCACACAACCGAAGCGCAGTAAGGATGGCTAGTGTAACTAGCAAGAATACCACGAAAGCAAGAAAAAGAAGTACGCTATTAACTATTAACGTACCTGTCTCTTCCGAAACGAATGAGTACAGAGAGTACGATATGTCTACCATCGTAATTGCGAAGTCT
+
>>>D866@7;565<<<<==>>BBBB9AAC?BBBBBC@BB??@@<<<6787(7:>;949999'43999;?=<<<AA8?<BBCCC2CC?B?CBB:CBC@B@@@@@BBB?@?AA=;;@,/0::@CCCBBBCCGCCC?@?@B@CAA@CEDD@B@CCD>?ACB;;;B>A@AAAA?BB?BBB?BAAAA;::9;98888'3<8=;=>=??AB?A>B???<?>?BBBB=@>>>000,0,0@=5@::59@A@ABB??>B???B@A@???@@@@AA=A778>B@C>@ABDABBAA
@ATNG8:02307:02586
GATGGTAGCACACGAGATCTCATCGTACTCATTCGTTTCGGAAGAGACAGGTACGTTAATAGTTAATAGCGTACTTCTTTTTCTTGCTTTCGTGGTATTCTTGCTAGTTACACTAGCCATCCTTACTGCGCTTCGATTGGTGCGTACTGCTGCAATATTGTTAACGTGAGTCTTGTAAAACCTTCTTTTTACGTTTACTCTCGTGTTAAAAATCTTGAATTCTTCTAGAGTTCCTGATCTTCTGGTGTCGTCTATCATGTACTACCATCGTAATTTGCGAAGTCT
+
?@:>7;?CCDCC999;;>BCB;66BCAA@B<<9;CBD=DB=@>@BBBB997;BB@?=?=AACC@C?BCBBBBBBB?@A@@@2@@89;7707;;A?BBB?AD>A>>?@@<?;==B@@A<==><A==>=<<==>:>B@@<@<@@@??>?BB>>===:>AA:>>=A=??>>>@===388>>>,8188=>DED.==?EE388A:;:????<@AAA/A;;6;B:=:=B<@A@;;;@;@:===@?>:;;;:;;:;;;=<====>?>>>?>>:>=<<==088*8:>>=ABAA
@ATNG8:02315:02578
GATGGTAGTGTGTCTCTGAGAGTAGTACTCATTCGTTTCGGAAGAGACAGGTACGTTAATAGTTAATAGCGTACTTCTTTTTCTTGCTTTCGTGGTATTCTTGCTAGTTACACTAGCCATCCTTACTGCGCTTCGATTGTGTGCGTACTGCTGCAATATTGTTAACGTGAGTCTTGTAAAACCTTCTTTTACGTTTACTCTCGTGTTAAAAATCTGAATTCTTCTAGAGTTCCTGATCTTCTGGTCTACTACACTGTACTCTACCATCGTAATTGCGAAGTCT
+
994405=CCD@A@B;@BA@BBBBCBDABA@?C?BBCB>BC@B?BBBBBBD?BBDEEAD@DBBB?B?CCCGCCCBB?CBDDE5CC?BCED>C;;:4:6<=@B@BBBCDCACFCCECBC@CCC@C?CDCCBBBC@DDBB?CCCCBBBBDDBBB@?@C@C??<@C?A?B@@@@BCBB>A;;;;.;<@>;;:;-;DDDM?DCCBBCCCBB>BBBB2CBCCGADFGE@BBBBD@@>@@BDCCBB>@@B?BBCBCCEDBBBECCCECCDD@B?@?CCAD;??CD?BB99
@ATNG8:02317:02603
GATGGTAGCGCACACATAGATACAGTACTCATTCGTTTCGGAAGAGACAGGTACGTTAATAGTTAATAGCTGTACTTCTTTTTCTTGTCTTTCGTGGTATTCTTGCTAGTTACACTAGCCATCCTTACTGCGCTTCGATTGTGTGCGTACTGCTGCAATATTGTTAACGTGAGTCTTGTAAACCTTCTTTTACTTTTACTCTCGTGTTAAAATCTGAATTCTTCTAGAGTTCCTGATCTTCTGGACAGAGTGTGCAGATACTACCATCGTAATTGCGAAGTCT
+
//:>4//6>;99;;665>>>>B>D<655::4304<<<4<;.5.555;;55.599995:;?BBB<@<>@>////777178889)9:8;<9;;5///;+//7499(///88916/////:9177;7:6=<;;;;;;:C@@@?B@B99:@@@@AA@>>>>*0/<:<<+0)4=;<<8944.4/77(/)/)////&//999+99:455;999.555'5<<;=<=<=@;<@?CCCE>A>?>>BBB=BA?=@A;;;A@@ABBBCB@;;:::4:A::;C@C7:;::69>??
@ATNG8:02334:02572
GATGGTAGACATATCGTACTCTCTGTACTCATTCGTTTCGGAAGTAGACAGGTACGTTAATAGTTAATAGCGTACTTCTTTTTCTTGCTTTCGTTGGTTATTCTTGCTAGTTACACTAGCCTATCCTTACTGCCTGCTTCGATGTGTGCGTACTGCTGCAATATTGTTTAACGTGAGTCTTGTAAAACCTTCTTTTTACGTTTACTCTCGTGTTAAAATCTGAATTCTTACTAGAGTTCCTCGATCTTCTGGATACACTCATGTGCACCTACCATCGTAATTGCGAAGTCTT
+
44993:<=CCAAA><;;;;;;;>>==<><5558;;;=555246333333<=4:::8;17177786;485995559959>>9>*=;9=252'222+2+2+26025,5<<9<=5;7:<;;;;066:=8;5988881558859855...778999::97666616660255,56999;<<9><179:;:-:9>;@@AAA/@??A@8==?=<<;=::/666(8><=>:=:;:5;:<<<=<><A<?>9;@8505,*(*(((((,-45699:::6:888;;778;38,//77077661
@ATNG8:02309:02638
GATGGTAGGCGCAGTACATACGCGCCAGAAGATCAGGAACTCTAGAAGAATTACAGATTTTTTAACACGAGAGTAAACGTAAAAAAGAAGGTTTTACAAGACTCACGTTAACATATTGCAGCAGTACGCACACAATCGAAGCGCAGTAAGGATGGCTAGTGTAACTAGCAAGAATACCACGAAAGCAAGAAAAAGAAGTACTCTATTAACTATTAACGTACCTGTCTCTTCCGAAACGAATGAGTACGATGAGATCTCGTGTGCTACCATCGTAATTGCGAAGTCT
+
:97<,//:39;<///<<:<=5666<9><=6955544.45999//--(-,(-(----/77777#3-388::;;;:::177333333#33-3-333&3;9288444<=<A>B>BB?@@;9;;>BBBDECCIJBBBC@C;;;>BAAACBAA>B@C@@?@BCDBBBDACCBBBC?AA<??=3::?>?;>@@;99999(7>8:577<<<<<6<;????=C=C@;;;8===;;;=5;4:==5=>>:;;;====;;;;;;;ABBBB<;;;;@@@<A=>=?@:=6;;>=8=;;;
@ATNG8:02309:02659
GATGGTAGTATATCGCGTCGCTATCCAGAAGATCAGGAACTCTAGAAGAATTCAGATTTTTAACACGAGAGTAAACGTAAAAAGAAGGTTTTACAAGACTCACGTTAACAATATTGCAGCAGTACGCACACAATCGAAGCGCAGTAAGGATGGCTAGTGTAACTAGCAAGAATACCACGAAAGCAAGAAAAAAGAAGTACGCTATTAACTATTAACGTACCTGTCTCTTCCGAAACGAATGAGTACATAGATATACGTATAGCTACCATCGTAATTGCGAAGTCT
+
<===:==B;;9666<?666=B?:@C=:@;8<ACAAA?B?BA@596>9<;9<7:>/0/=9;';*00/669;443=33344444$5:5:.55605>A9666<?==>>7;;?C7?AB=??BBBCCHHCCCCBBCB?A@AA>ABBBBBCB?A?A;;8;CBBBDCC?ACBCBB?BC@AAA?B@??>8<<94888888%8>8=988BGB@@<@8;;>B=@=@@BBB?CCDCBBB?B?BCC>CCC?AAAAACCA@@AAACDAA>>?A@@@B=>:>@@>B><A8;:@@<A>;;
@ATNG8:02327:02637
GATGGTAGTACATGATAGACGACACCAGAAGATCAGGAACTCTAGAAGAATTCAGATTTTTAACACGAGAGTAAACGTAAAAAGAAGGTTTTACAAGACTCACGTTAACAATATTGCAGCAGTACGCACACAATCGAAGCGCAGTAAGGATGGCTAGTGTAACTAGCAAGAATACCACGAAAGCAAGAAAAAGAAGTACGCTATTAACTTTTAACGTACCTGTCTCTTCCGAAACGAATGAGTACGATGAGATCTCGTGTGCTACCATCGTAATTGCGAAGTCT
+
9:::5:<=9;;<565;;;;?CBBB@8@692/96---(-(-8899;=8<?8B;78445555$55:@CCCDDEBBB>BBBBCEC5BB>B>BBB<BDEGCBBCCCBBB@C@BB=BAB@BBBADCCCABBCCCCBCACCCB>AABCBBBC@C?C9999CBBBCCC@CCCBAA?BC>AA@>=>=??6?=<8<<<=>.?A=A999CB>>><@;=>>>6>=CBAAA9=;555>@:?<?AB:A>><>@@@???A@@@<=;>>>=;;><@@???<AA@@@A;@<@>8828<88
@ATNG8:02328:02613
GATGGTAGTGTCATATGAGAGTGTGTACTCTATTCGTTTCGGAGAGACAGGTACGTTAATAGTTTAATAGCGTACTTCTTTTTCTTGCTTTCTTGGTATTCTTGCTAGTTACCACTAGCCATCCTATCTGCGCTTCGATTGTGTGCGTACTGCTGCAATATTGTTAACGTGAGTCTTGTAAACCTTCTTTTTACGTTTACTCTCGTGTTAAAAATCTGAATTCTTCTAGAGTTCCTGATCTTCTGGTATGACTAGTGTACTACTACCATCGTAATTGCGAAGTCT
+
////)///<::<@>=<<5599444<778:0//;4778918;+//888888279933,3173322'34;;888;9><8=<===.98+2299178683:8839A6:9:522+22+288922,..7.3...682-...33552>>>>=666>==<<9944.5547;=8=3444444999.4444)4./)/7777$/-558(//79:9955549999(99955.5.55.5:::<==5<5:555:957//)/7779;;;<9995666>===<?<<<//)/)///:7;;;;
@ATNG8:02330:02616
GATGGTAGTGCGTGAGAGAGAGACCCAGAAGATCAGGAACTCTAGAAGAATTCAGATTTTTAACACGAGAGTAAACGTAAAAAGAAGGTTTTACAAGACTCACGTTAACAATATTGCAGCAGTACGCACACAATCGAAGCGCAGTAAGGATGGCTAGTGTAACTAGCAAGAATACCACGAAAGCAAGAAAAAGAAGTACAGCTATTAACTATTAACGTACCTGTCTCTTCCGAAACGATTGAGTACTATAGACTATCTGAGACTACCATCGTAATTGCGAAGTCT
+
;;4;05:;@CA;;66;;;;@;A;;:)49:6999888.4.388345=6<:8=6;;/0/888'83///88888889285:<<<<+<>:>2;::&5<A8696<666=?;E;CC<?@@?AB@@000=@ABCCCA@@>BA;;6;@AACBBC?D=A;<7:CCCDCBB@CCCBCB???;?@A>ABFDC=?999:DEED/CC<@??888==76.77<==<;A9;:@AA?BCBCCCC@@?000+00009>@@CCCDDCCAAAAABCCDAAACCBB?BBAAAC?C9;:BB?B;;:
@ATNG8:02331:02613
GATGGTAGGAGACACGTCGCACACGTACTCATTCGTTTCGGAAGAGACAGGTACGTTAATAGTTAATAGCGTACTTCTTTTTCTTGCTTTTCGTGGTATTCTTGCTAGTTACACTAGCCATCCTTACTGCGCTTCGATTGTGTGCGTACTGCTGCAATATTGTTAACGTGAGTCTTGTAAAACCTTCTTTTTACGTTTACTCTCGTGTTAAAAATCTGAATTCTTACTAGAGTTCCTGATCTTCTGGGTCTACGCTCGTCGCGATCGTAATTGCGAAGTCT
+
AA@A<?>>?CCCCC<@;;;;=>CCBBB@<<>>5=9:9,/939)///:99967::;?<?3977</7.3;;;8888?6?CCCC2AA>=77::.>;;=8=;=6>@<AA@>;;6;;:;A@;;8;CD;@;;;;7859:7;;=>9552;;?=>>>>@?96683///5;<593:::@@B?@?;?>>==/=8=8=@BBB/??==@6===///==<>8<<;=+=<<<?;>5;:7;;@@@AAA<@<>==A<;8=::929?>?????>@>>@;999;6555;69=;A=;;88
@ATNG8:02337:02614
GATGGTAGACACGTGTGCTCTCTCGTACTCATTCGTTTCGGAAGAGACAGGTACGTTAATAGTTAATAGCGTACTTCTTTTTCTTGCTTTCGTGGTATTTCTTGCTTAGTTACACTAGCCATTCCTTACTGCGCTTCGATTGTGTGCGTACTGCTGCAATATTGTTAACGTGAGTCTTGTAAAACCTTCTTTTTACGTTTACTCTCGTGTTAAAAATCTTGAATTCTTCTAGAAGTTCCTGATCTTCTGGGATGTGTGCGCAGTGCCTACCATCGTAATTGCGAAGTCT
+
?A:A7;><@@AAA;=665==B;??C@@@AA@@;AABB=BC?A>A@@>==>3:3:7;5;178;>4=;<<??BAB=B7BAAAA.=<:>;:;.:?=<9=998)8<87872756,2655;5//5//(/37699@>>=>@=@AA@6;;=888<=<=>>A>>==:878>CB<@=888A???AA===>BB6B<?;?>>??/>@>>>3;;>?AA;:;;;????/?==:=@=B;??====//-/:9@99==?::56:<<6:///789<<=@>>>A;>;;6;;;;@@>D8=<AA<@@;;
@ATNG8:02309:02697
GATGGTAGCATCATGCATATCTCACCAGAAGATCAGGAACTCTAGAAGAATTCAGATTTTTAACACGAGAGTAAACGTAAAAAGAAGGTTTTACAAGACTCACGTTAACAATATTGCAGCAGTACGCACACAATCGAAGCGCAGTAAGGATGGCTAGTGTAACTAGCAAGAATACCACGAAAGCAAGAAAAAGAAGTACGCTATTAACTATTAACGTACCTGTCTCTTCCGAAACGAATGAGTACCTCTCAGACGCTCGTCCTACCATCGTAATTGCGAAGTCT
+
<=;@>@BDDDCCHB<<BBBC@@?CD@BBC@BBA;946:6:=:>?=A=BA>B?::9>;99:+:7:?7BA@:222=366:::9=,9?>@4;;;49AA?::6<?>A@A=A>@B@B;;8;:AABCCCCCCCBBCCC@CBBB?BBBCBBBB?C@C9:9;BBBBBBB?BBBCA@>AB@BCC?BA??=5===9::9:9(9@<?>>>AAA@A<?:==?A8=8=>AAA?ACBBBCC@C?AAC;AAA=ABDBBBB@BB@@@?CC@><@A??9@@@=?:::CC>A999CA?CAAA
@ATNG8:02324:02693
GATGGTAGGCGAGAGTGAGACGCAGTACTCATTCGTTTCGGAAGAGACAGGTACGTTAATAGTTAATAGCGTACTTCTTTTTCTTGCTTTCGTGGTATTCTTGCTAGTTACACTAGCCATCCTTACTGCGCTTCGATTGTGTGCGTACTGCTGCAATATTGTTAACGTGAGTCTTGTAAAACCTTCTTTTTACGTTTACTCTCGTGTTAAAAATCTGAATTCTTCTAGAGTTCCTGATCTTCTGGCGCTCTGTCACGTCTGCTACCATCGTAATTGCGAAGTCT
+
BA?A<;=@?AAAA///<<<:=9@ABBCBCBAA>AA@A9AA>C?CAACD??=?CBEF?B?BCCC?C=BBBCBBB@A>==;;;.;=;@AAD;@B@@499@<>A<@?:8AA<B??==>@@=?@?<>;>@A::;==:=@@@<>>>@@@@==>A>>>>>?;;;;;??;?<@C>>>@@@@7;;?>>2?;?:>=DDD/AA===7=A>>>>><><9>>>>.>;;<@<A<AA<AAAA>>><A<A=>>>C9==?;>>>>>>>>>A>??@>@>?DC;CAAA@>9>8BBCC@CA@?
@ATNG8:02297:02724
GATGGTAGTGTCAGTGCGCGTCGTCCAGAAGATCAGGAACTCTAGAAGAATTCAGATTTTTAACACGAGAGTAAACGTAAAAAGAAGGTTTTACAAGACTCACGTTAACAATATTGCAGCAGTACGCACACAATCGAAGCGCAGTAAGGATGGCTAGTGTAACTAGCAAGAATACCACGAAAGCAAGAAAAAGAAGTACGCTATTAACTATTAACGTACCTGTCTCTTCCGAAACGAATGAGTACTATAGACTATCTGAGACTACCATCGTAATTGCGAAGTCT
+
99=@9==CCC?>C??>>?BBA=<>?9<B@;>=00/9)/)/89334=4:848137373889):6AB=BBBBBBBB>=>@CCCC5@@<@?BBB<BCDAC;99CBBBC@C@BD?AAA>AABBCCCCCDBBBCDBB?BBBB>@ABBBBBB>C@BBB?CCCCAABC?ABAABB?BC@BBB>AAAAA<?:;;?AAAA/AA<@:::ACD??<?7;:AA7:7:@@@@@BCAAABB?B=BCC=CCC@888BCAA>>>B@@===BCBBAAACCCC?C@AABB?C>BBBA=B@??
@ATNG8:02298:02729
GATGTAGGAGACACGTCGCACACGTACTCATTCGTTTCGGAATGAGACAGGTACGTTAATAGTTAATAGCGTACTTCTTTTTCTTGCTTTTCGTGGTATTCTTGCTAGTTACGCTAGCCATCCTTACTGCGCTTCGATTGTGTGCGTACTGCTGCAATATTGTTAACGTGAGTCTTGTAAAACCTTCTTTTACGTTTAACTCTTCGTGTTAAAATCTGAATTCTTACTAGAGTTCCTGATCTTCTGGGTCTACGCTCGTCGCGCTACCATCGTAATTGCGAAGTCT
+
@@655==7@@CCC>DC@<<===>>;;;;;9;59444)4;5:.4444:;9:6:<<;>4>.7339394:9:<888:?6@>FED.<<:;88=>-9<882;8=8??8<8859;5:7699<:;78BA=C<===995673;<9;7;;7;;=8=>>>A?<;65.6524;=8=8;9;>>>>==6;7888)84:78///)/9889)/(.:9:499@>>9?==2=:::@<?;@?:=>=>><<>=A8>8=???;A=<<5:9885559998>@>>>>>A;@>@>>>:>6;:??<A@@?
@ATNG8:02300:02721
GATGGTAGAGTATCATGTGTATCTCCAGAAGATCAGGAACTCTAGAAGAATTCAGATTTTTAACACGAGAGTAAACGTAAAAAGAAGGTTTTACAAGACTCACGTTAACAATATTGCAGCAGTACGCACACAATCGAAGCAGTAAGGATGGCTAGTGTAACTAGCAAGAATACCACGAAAGCAAGAAAAAGAAGTACGCTATTAACTATTAACGTACCTGTCTCTTCCGAAACGAATGAGTACACACTCTCATATGACACTACCATCGTAATTGCGAAGTCT
+
?@;B:>CCAAAC@@>>?>DBB@@@A=@;:39?<><A?A@CCCCCBB>BC@C@DDBCBECC5B@CCDCCCC@@@B<AABABBB2BC@B>BBB:BCC@A@@?@AAAB?C@CC?BBC>AAABCCCCCCCCBBCCC?CCCD?BBCCCC?B?B@@<@CCCCBBB?BBCC@@<@B?BAB>CCBBA:@9979BFDD2BB?B898B@@AA<A<AAAA:=7<<BBB?BBBBACB@B?BCD>CCB?BBBAABBBBBBBBC@@@CBBBCABACC?CCBBCC?B?BCCD@CB;;
@ATNG8:02309:02731
GATGGTAGGCGAGAGTGAGACGCAGTACTCATTCGTTTCGGAAGAGACAGGTACGTTAATAGTTAATAGCGTACTTCTTTTTCTTGCTTTCGTGGTATTCTTGCTAGTTACACTGCCATCCTTACTGCGCTTCGATTGTGTGCGTACTGCTGCAATATTGTTAACGTGAGTCTTGTAAAACCTTCTTTTTACGTTTACTCTCGTGTTAAAAATCTGAATTCTTCTAGAGTTCCTGATCTTCTGGGTCTACGCTCGTCGCGCTACCATCGTAATTGCGAAGTCT
+
::<?7;;C?BDDCAAABBCB@;@BBBBBCB@@=@BAA=BB?B@BBBBCBB?BCCBB?B?BCBB?B?ABBBBAA:B@BBCCC2>>=A>>>9>C@@<>?B?BC?CB???><>?A@@@@:>::7:=DAA;;>;=<>>>?<>>>>>>@BB???AAA??:?>=6;;8=9>>=====<=6;;<==2=9>988988(8=66707///98333737;;;)//6594948B;BDAA@@@;>;>:::??8=9993;===@AA@@@@<>>?>>=>:>AA@@@<A=AA@@:@@>>
@ATNG8:02319:02741
GATGGTAGCTCTGCTCTGACTCTCGTACTCATTCGTTTCGGAAGAGACAGGTACGTTAATAGTTAATAGCGTACTTCTTTTTCTTGCTTTCGTGGTATTCTTGCTAGTTACACTAGCCATCCTTACTGCGCTTCGATTGTGTGCGTACTGCTGCAATATTGTTAACGTGATTCTTGTAAAACCTTCTTTTTACGTTTACTCTCGTGTTAAAAATCTGAATTCTTCTAGAGTTCCTGATCTTCTGGCGCTCTGTCACGTCTGCTACCATCGTAATTGCGAAGTCT
+
=@5;26=@AB?AB@CCCABABBBBBBBAAC@?<?CCC?DG?B?BBCDCCI@CCCCC@B?CCCC?C?CBCDDDBBA@GDDCC1@@<@@DD>CBBB9;:B?CCABBBDCF@CCCECDCC@CBB@B@DDBBAAAD?CCCC@BBBBBCCBCCCCCBBBB>A??<AB=B@BBCCBC@BB?B@@@@3?;@;????>,@B@CC>CCCCCCDBBB?CDDD5BBBCB@C@DC<BBBBB@@<@?BBBBCC?>>A?B@BBBBBBCDCCBBBBCDDD?BBBABC?B=BBCDADB@@
@ATNG8:02323:02755
GATGGTAGTGTGTCTCTGAGAGTAGTACTCATTCGTTTCGGAAGAGACAGGTACGTTAATAGTTAATAGCGTACTTCTTTTTCTTGCTTTCGTGGTATTCTTGCTAGTTACACTAGCCATCCTTACTGCGCTTCGATTGTGTGCGTACTGCTGCAATATTGTTAACGTGAGTCTTGTAAAACCTTCTTTTACGTTTACTCTCGTGTTAAAAATCTGAATTCTTCTAGAGTTCCTGATCTTCTGGTCTACTACACTGTACTCTACCATCGTAATTGCGAAGTCT
+
BB?@<;<>BBBB=@;;;>;>@A@@ACBCBBBC@DBBB>BB?B@DDCCCBB?BCCCC@C@CCBB@B@CCCBEECDDABBBB@0@@=ABCD>CDBC?AAHIHDABBBCCD@CCDCCBBB?BCC?B?CCDCCCBB?BCDD?CCCCCBBBCCCCCBAAB@CBB?BC?B@CBBBBB@@>=@::::.;<@>;;;;.:CCDE<BACBCCDJLJ@BBBB2BBBCBAD@CC@DCCCBBB?B@BBBCBB>A@B?BCCCCCCCC@@@BBDDDDDD@AA@BCC@D<A@CC@C???
@ATNG8:02329:02710
GATGGTAGCTATACGTATATCTATGTACTCATTCGTTTCGGAAGAGACAGGTACGTTAATAGTTAATAGCGTACTTCTTTTTCTTGCTTTCGTGGTATTCTTGCTAGTTACACTAGCCATCCTTACTGCGCTTCGATTGTGTGCGTACTGCTGCAATATTGTTAACGTGAGTCTTGTAAAACCTTCTTTTTACGTTTAACTCTCGTGTTAAAATCTTGAATTCTTACTAGAGTTCCTGATCTTCTGGGATGTGTGCGCAGTGCCTACCATCGTAATTGCGAAGTCT
+
C?9;25<:<;;;<<B>=<<=?=:655::;;@C?CBCC?BB>B@A@@CC@@;?:A@@<A>BBBC?B>>?BB??>896=@=>>+@B=B>AA:AB<>9?=;8;=:7973;;5;;:;;=@@<;;;=B=B@@877798>AAA<==;A>:588=;=<95530/..288050888>>>>@A686=>@.@-/-/6>>@,=<<<<,818A>>>>>?B<=<;2://,/>7<9;;7;AAA???B<A<AAAB>><:;;;6;///889===B====9<::6///::;7<///==7==>>
@ATNG8:02331:02744
GATGGTATGTGCACATGAGTGTATCCAGAAGATCAGGAACTCTAGAAGAATTCAGATTTTTAACACGAGAGTAAACGTAAAAAGAAGGTTTTACAAGAACTCACGTTAACAATATTGCAGCAGTACGCACACAATCGAAGCGCAGTAAGGATGGCTAGTGTAACTAGCAAGAATACCACGAAAGCAAGAAAAAAGAAGTACGCTATTAACTATTAACGTACCTGTCTCTTCCGAAACGAATGAGTACGAGAGTCAGAGCAGAGCTACCATCGTAATTGCGAAGTCT
+
:::>055:;999:556;:<=>>BBB?B@>5><;:<:-4-39<995>::@=A>BB6;9CCC.;89@;<BAA<CCC=CC@@@@@0@C?C>ABB5;:A;;0)/9/////*36::48>B=BCBBBCBCCGGCAAABB?BAAA>@@@?AABB?B?B;;7;A@@@@?A?ABAB??:?@<@AA>@?999,7;;5;;<<?>'?>;@868>>@A<0505///.5/38999<@CCBCCC5;5;;<0:;;5:@A?ACBBBB?@?BBAAAADBBA@BBB?BBB>@?=<4BABB?BB;;
@ATNG8:02296:02760
GATGGTAGCAGACGTGACAGAGCGCCAGAAGATCAGGAACTCTAGAAGAATTCAGATTTTCTAACACGAGAGTAAACGTAAAAAGAAGGTTTTACAAGACTCACGTTAAACAATATTGCAGCAGTACGCACACAATCGAAGCGCAGTAAGGATGGCTAGTGTAACTAGCAAGAATACCACGAAAGCAAGAAAAAGAAGTACGCTATTAACTATTAACGTACCTGTCTCTTCCGAAACGAATGAGTACTGCGTCTCACTCTCGCCTACCCATCGATTCGAGGAAGTCT
+
9<<=@DE@;;<65555<99;@@;995:44.5<<>@>>B>@BCBBA@=AB=A<@@@9:::*877588>:=733@AA;A@AA@@@.=<8<9>>?5?@@>BCBB@?=:9)//)//)/;=666:@BBBC;=;CCCCBD@CCCC@B@BC@A?B@DAB;;;;CCCBACD@CBBBBB?BB?BBB?BB???8???;?DFDC2CC>@678A@@@@=@<@@@@<A=?>BBA6;;;;;AB?B@CBC<C;;9:9AABBBB@::?9955494::<<7<555)4;<444-3933-3-3:99
@ATNG8:02303:02767
GATGGTAGCTCTGGCTCTGACTCTCGTACTCATCGTTTCGGAAGAGACAGGTACGTTAATAGTTAATAGCGTACTTCTTTTTCTTGCTTTCGTGGTATTCTTGCTAGTTACACTAGCATCCTTACTGCGCTTCGATTGTGTGCGTACTGCTGCAATATTGTTAACGTGAGTCTTGTAAAACCTTCTTTTTACGATTTACTCTCGTGTTAAAAATCTGAATTCTTCTAGAGTTCCTGATCTTCTGGGCAGACTCTCACACGCCTACCATCGTAATTGCGAAGTCT
+
:99:055::////)/://565;;?=>>><:>///:::3;>;C:==@DC@@:A?955.4394458;;=@0///::;6==>>>+==?BABB=@@BA5<9==@@=@A:999799D===00/9<:>7099@@@BCADDDC;;;BBDCCBCCDCAAABB?B@@??B?C=AA;;;@CBB@C>>>>4=;@;99999(000//<39=CCBBB999?B?C@+>B>6999=BA<@>===00,09=@@A@A>A?BB;BCBCEBBBBAA@=00,00@9AABA@@-0-00AA;ACBB
@ATNG8:02301:02838
GATGGTAGCATCATGCATATCTCACCAGAAGATCAGGAACTCTAGAAGAATTCAGATTTTTAACACGAGAGTAAACGTAAAAAGAAGGTTTTACAAGACTCACGTTAACAATATTGCAGCAGTACGCACACAATCGAAGCGCAGTAAGGATGGCTAGTGTAACTAGCAAGAATACCACGAAAGCAAGAAAAAGAATTACGCTATTAACTATTAACGTACCTGTCTCTTCCGAAACGAATGAGTACCTCTCAGACGCTCGTCCTACCATCGTAATTGCGAAGCTCT
+
554=9=596>66666959?>:;5;;5:<;7;?;;;<9=9;<:;;884<=7?8?@993999$3.3;===<9777;.../:::;+;=:@7;;;+95516;;;<@??@:>:<<:>>?<?B@@ABBCCHCCC;;;A@BBCD@CCBAA@::5:>C<<6;@BA::8A=9989998@>:=>=399>>>88878<:999*9:5<49:@A???;?:>>;;5;:>8;;<5<@BBBBC>@=?FE@CBB=?>BBBBC@CCBBBBB>>@@>>?B<>><17///886:+00:80.0000
@ATNG8:02315:02835
GATGGTAGCTCACGTACGTCACACGTACTCATTCGTTTCGGAATGAGACAGGTACGTTAATAGTTAATAGCGTACTTCTTTTTCTTGCTTTCGTGGTATTCTTGCTTAGTTACACTAGCCATCCTTACTGCGCTTCGATTGTGTGCGTACTGCTGCAATATTGTTAACGTGAGTCTTGTAAAACCTTCTTTTTACGTTTACTCTCGTGTTAAAAATCTTGAATTCTTCTAGAAGTTCCATGATCTTCTGGAGATACACATGATACTCTACCATCGTAATTGCGAAGTCT
+
:4445;;;@<:A///9977<==9;;;9;<;;?7@=AE=@A<A00/:==<?:::99/0+/566691616;:;88<<=7=====+<<89557.7=89078=<<=9<98/7<>-6575557948>A<@<@AB><8//*/::9*/8<<<<CA???@==:::6///5999=9>===><:::9/--;;-7*-*-7777,:;9;;-//////;<9=:=AAA.=;949C6:6;?;>@@;706;7<,//987690((((((((((*6688::;999:::688775617+//==7<66;
@ATNG8:02324:02858
GATGGTAGCTCACGTACGTCACACGTACTCATTCGTTTCGGAAGAGACAGGTACGTTAATAGTTAATAGCGTACTTCTTTTTCTTGCTTTCGTGGTATTCTTGCTAGTTACACTAGCCATCCTTACTGCGCTTCGATTGTGTGCTTACTGCTGCAATATTGTTAACGTGAGTCTTGTAAAACCTTCTTTTTACGTTTACTCTCGTGTTAAAAATCTTGAATTCTTCTAGAGTTCCTGATCTTCTGGTCTACTACACTTTACTCTACCATCGTAATTGCGAAGTCT
+
B??@;B=CCB>C;<6<;;;?C:;;BBBCDCAA?A@@C>DC@C@BDCCBBB@CCB??=?=?CCE@C?CCCBBBBAA<98878)7C6@@AA98?@E@???>AC:??>8:?<?;>@@AAB<===<@=A@@?=;;;=@@@A587@===?7;;>>>B???=@;;7;G<@<???@@@AAB;=99@@2<//-/=@@@,:9767.:<<886>=>>;=@@@,9//-/;7>7;;56;;///:5:9@@>>>A6;;>;>AAABBA@@=<<6<>>>AAA=A>>>>969-//::6:=AA
@ATNG8:02327:02813
GATGGTAGTGTGTCTCTGAGAGTAGTACTCATTCTTTTCGGAAGAGTCAGGTACGTTAATAGTTAATAGCGTACTTCTTTTTCTTGTCTTTCTGTGGGTATTCTTGCTAGTTACACTAGCCATCCTTACTGCGCTTCGATTGTGTGCGTACTGCTGCAATATTGTTAACGTGAGTCTTGTAAAACCTTCTTTTTACGTTTACTCTCGTGTTAAAAATCTGAATTCTTCTAGAGTTCCTGATCTTCTGGGTCTCTCTCTCACGCACTACCATCGTAATTGCGAAGTCT
+
;;;?:=ACDEBBBC><AACCBCBBBCBBBBBB?BAAA8BB@B@CB???BB?BAAAA?C>BBBB;=;=BBBBBBBB>A@CCC3B@;9889:)877552'222.55055222;:>>AAA@>>?BBD@C@CCBCBDCCACCCC@BBBBBBCCCCCCCBBCC?CAA?AE@B@BBBBABBCC?C9999*99=:::9:9*;BBBG<BBCBBBCCCC@CDCD5CBBCD@C?CC>BBCBCCB?C?AABDCC?BBAB<BCCCCCCFCCCCCCCCCCC@CB@CCC@D?CCCC@CC99
@ATNG8:02339:02825
GATGGTAGTGCGTGAGAGAGAGACCCAGAAGATCAGGAACTCTAGAAGAATTCAGATTTTTAACACGAGAGTAAACGTAAAATGAAGGTTTTACAAGAACTCACGTTTAACAATATTGCAGCAGTACGCACACAATCGAAGCGCAGTAAGGATGGCTAGTGTAACTAGCAAGAATACCACGAAAGCAAGAAAAAGAGTAACGCTATTAACTATTAACGTACCTGTCTCTTCCGAAACGAATGAGTACACACTCTCATATGACACTACCATCGTAATTGCGAAGTCT
+
44993566==CC=>=<<<?=>9544)4996;;44445:.3388887433,3389333333$338:398A?<;==8724499+944.439::+7/-(--(---68444)4855.559.59999;666;9;:<9558:==@488<<7777//5>00)/:9///:<7988933,3713337::::;+/.7---888',----(-567796=05555/5265955.5;9@A@?<?>;;;69@@;@BA@?BA??=;;988<=@@AABCAA@B@B@;:<<+0+00==6=?99
@ATNG8:02294:02883
GATGGTAGCACGACACGACGATGTGTACTCATTCGTTTCGGAAGAGACAGGTACGTTAATAGTTAATAGCGTACTTCTTTTTCTTGCTTTCGTTGGTATTTCTTGCTTAGTTACACTAGCCATCCTTACTGCGCTTCGATTGTGTGCGTACTGCTGCAATATTGTTAACGTGAGTCTTGTAAAACCTTCTTTTTACGTTTACTCTCGTGTTAAAAATCTTGAATTCTTCTAGAAGTTCCTGATCTTCTGGACGACGCGCACTGACACTACCATCGTAATTGCGAAGTCT
+
9=44.4<=;;;=<<9955555:<<<<>;;@BC?AADE?CB@BA@??BBBB;><;>>997;=:;7?<:?A@>;;/0)/8889+9@;@9::3;>>8?297/0(/939//(/883578<88;:<<==;>8=AA====>;>BBB<>>??===>>?@?B>?>B<878<AB=B====BBBBBB7;;>>>/=8=6;;DEG/@@???8?>>>>?=;=>4::::*:=>:>B<@<>>;:@=//-/:9<9=@@AAB====<AB@@?B===B==>AAA=<=D=@?;;>>6=1669969==<
@ATNG8:02305:02891
GATGGTAGTGTCATATGAGAGTGTGTACTCATTCGTTTCGGAAGAGACAGGTACGTTAATAGTTAATAGCGTACTTCTTTTCTTGTCTTTCGTGGTATTCTTGCTAGTTACACTAGCCATCCTTACTGCGCTTCGATTGTGTGCGTACTGCTGCAATATTGTTAACGTGAGTCTTGTAAAACCTTCTTTTACGTTTACTCTCGTGTTAAAAATCTGAATTCTTCTAGAGTTCCTGATCTTCTGGCTCTCGTAGACAGATACTACCATCGTAATTGCGAAGTCT
+
59<<9==BBBB=>??BBCCCBCBLCCAAAA@A=ABAA<BB>A;A;A@@CC?CBBBB@B?CBAA>A?BCAB@A@AB=;;;;.4;68;38738:;>9<<=9BA9>=;;?@>BDGEGECC@CDD?B?BCCCBBAA<ACCC?BBBBCCCDCCCCCCCBB?B??>@C@C@CB@@@CBAA?A????5>;?>;;:;-;GABB>CCBBBCCCCC@CCCC5CBBCD@D@CF?CCCCBBB?B@BCCCCB<A@@<@@BBBCCDCDDCBCCDBBBB?CCCCCC@C899CC?BB@@
@ATNG8:02319:02901
GATGGTAGTGCGTGGAGAGAGAGACCCAGAAGATCAGGAACTCTAGAAGAATTCAGATTTTTAACACGAGAGTAAACGTAAAAAGAAGGTTTACAAGACTCACGTTAACAATATTGCAGCAGTACGCACACAATCGAAGCGCAGTAAGGATGGCTAGTGTAACTAGCAAGAATACCACGAAAGCAAGAAAAAAGAAGTACGCTATTAACTATTAACGTACCTGTCTCTTCCGAAACGAATGAGTACACACTCTCTTATGACACTACCATCGTAATTGCGAAGTCT
+
>>4404;9=7=00/)/99;=BCB;;;)44<7<>=///173899>?9928;4?;993<8<<=+:6:CBABBBBBBB>75:BAAA2?@;@5;;05;<6;<;;99944.45=:055><<@@<ACCBCECBBBBDA;@>00,0=;;>?89108;00+/>==005B>A?A=00)//)/8838899:2///6666666%33.5222999//(.(.379596@@CBB@C;:;ABB=A>ACGDBCB?BBCBBBC???BBCCC@7;;;@@>>=?D=A>;:;@<>-00==:=>>>
@ATNG8:02325:02860
GATGGTAATATATGCACGCTCTACCAGAAGATCAGGAACTCTAGAAGAATTCAGATTTTTAACACGAGAGTAAACGTAAAAAGAAGGTTTTACAAGACTCACGTTAACAATATTGCAGCAGTACGCACACAATCGAAGCGCAGTAAGGATGGCTAGTGTAACTAGCAAGAATACCACGAAAGCAAGAAAAAGAAGTACGCTATTAACTATTAACGTACCTGTCTCTTCCGAAACGAATGAGTACGTGTGACGTACGTGAGCTACCATCGTTCTCCTTAAGTCT
+
BBBC?DC?BBBBCCDCCCB@@@00-/>>;<ECDAA?A@CCCCBBB>BA?C?CDCBBABA2A?BBBBBCBBAAA<BBBCEFF2BB@E@DCC;BAA@C;;;CCCCC?B?BB@CDE>AAAAABBBCDCCBCCCC@AABC<@@BBBBBB>C@CBB@BCCCCCCC?BBBBBA?BC?BAE?AA99:,7<<877999(5;49778A@@@@<@<@@AA=D=@@CA@>@BA@ACB?B?BBA:A9:7:AA@ABBBBBBBBBDBCCCCBBBCCBB?BAABD;??A<?;>?BBBB
@ATNG8:02298:02928
GATGGTAGCGCACACATAGATACAGTACTCATTCGTTTCGGAAGAGACAGGTACGTTAATAGTTAATAGCGTACTTCTTTTCTTGTCTTTCTGTGGTATTCTTGCTAGTTACACTAGCCATCCTTACTGCGCTTCGATTGTGTGCGTACTGCTGCAATATTGTTAACGTGAGTCTTGTAAAACCTTCTTTTACGTCTACTCTCGTGTTAAAAACCTGAATTCTTCTAGAGTTCCTGATCTTCTGGGTCTCTCTCTCACGCACATCGTAATTGCGAAGTCT
+
@@@D@CDCCCBECCCBDDCCCBBBA@@BABAA?ABAE<A@79159;<@CB?@@BBD?B?AA@?<@>AB@A?@???9:888-3;69::@?8000;;;@=B?BB=@@@BBCACIFCDCCC@CCC?C?CDCCAAAC@CCDD?BBCCCBAACCDDCBBBC@CBB?BB@C?BB@A@BBBA<A@===-94:;::9:*;AABBBCCDDDDCBBC@CCGC5C@DBB?B?BE?B@@@CCB>@>A@ABBB?BBCC>CCCCCBCCCCBABCBBBBACCC?C899CC?B@??
@ATNG8:02301:02936
GATGGTAGTATAGAGCTCTACATAGTACTCATTCGTTTCGGAAGAAGACAGGTACGTTAATAGTTAATAGCGTACTTCTTTTTCTTGCTTTCTGTGGTTATTCTTGCTAGTTACACTAGCCATCCTTACTGCGCTTCGATTGTGTGCGTACTGCTGCAATATTGTTAACGTGAGTCTTGTAAAACCTTCTTTTTACGTTTACTCTTCGTGTTAAAAATCTGAATTCTTCTAGAGTTCCTTGATCTTCTGGGCTGCGCTGATATGCGCTACCATCGTAATTGCGAAGTCT
+
@A::25:=AABA@9555559:;:;>CCCB;:9:=787*/:59)//)/:966168<8;485<8;=4858:>:5/..5437777(553:222)22277,5,27277179<;9;3655//.5543857=5963----506679258598:55566785535....2772628:::::>>>7;;DDD6A;?9=9@@@,==;;=///<:96:=<==89988,8666@9=7;;7:@@A9::7>*/,/<7;>9---7.7---=:::@@@????@BBB=@@@@@@=B<??@@<?===
@ATNG8:02309:02959
GATGGTAGTGTGGTCTCTGTGAGTAGTACTCATTCGTTTCGGAAGAGACAGGTACGTTAATAGTTTAATAGCGTACTTCTTTTTCTTGCTTTCGTGGTATTCTTGCTAGTTACACTAGCCATCCTTACTGCGCTTCGATTGTGTGCGTACTGCTGCAATATTGTTAACGTGAGTCTTGTAAAACCTTCTTTTTACGTTTACTCTCGTGTTAAAAATCTTAATTCTTCTAGAGTTCCTGATCTTCTGGACGACGCGCACTGACACTACCATCGTAATTGCGAAGTCT
+
44493978-,,,(,,,-6:=;95444:444448289;<4<>2525<:::==7;;;;<16.5<544)57<=>CCCBBB>@@@@@,@C5::@B:A9:9:==@=99456@@@=:>CCBB=BB;:;C?B>BCC@AB;;7;BCC@BBCBAA@CCBBBBBACC@CBC?CC@C?;;;BA@@@A=@?>>>-:4:49:DDE5@@BBL=AAC;;;B;;;;@>@=*99><?2929929::9@AB@D?BBBB@B=B00-0>000>>>>@;;;CCC:;9B=AA:00@;@,00>>;>DBB
@ATNG8:02317:02913
GATGGTAGGACGAGCTTCTGAGAGGTACTCATTCGTTTCGGAAGAGACAGGTACGTTAATAGTTAATAGCGTACTTCTTTTTCTTGCTTTCTGTGGTATTCTTGCTAGTTACACTAGCCATCCTTACTGCGCTTCGATTGTGTGCGTACTGCTGCAATATTGTTAACGTGAGTCTTGTAAAACCTTCTTTTTACGTTTAACTCTCGTGTTAAAATCTGAATTCTTACTAGAGTTCCTGATCTTCTGGATATGAGTGACTCGTGCTACCATCGTAATTGCCGAAGTCT
+
;;5=8==B?@;;==<?<AA?666>7;;=>;=9599;:.9924.444<8897:::::8=58=<=6:48<<8;:99=4<<<==.==99222'2..66)/.3.5<6>@>>==8=><:88AA<A670649795529;:>?@@<???@@A:::@>==:988(//53785>;AAD;=;;9949779:-:7<7:::::*:>>>>7>6;;==>>>>A<@@@5=;;7=9=9//-/9;9688:5:6;;:999599:3<8:@@AAA9@@@@@@@=962-2-,,99,2),,(,2,6222
@ATNG8:02320:02950
GATGGTAGTCTCAGATAGTCTATAGTACTCATTCGTTTCGGAAGAGACAGGTACGTTAAATAGTTATAGCGTACTTCTTTTCTTGTCTTTCTGTGGTATTCTTGCTAGTTACACTAGCCATCCTTACTGCGCTTCGATTGTGTGCGTACTGCTGCAATATTGTTAACGTGAGTCTTGTAAACCTTCTTTTACGTTTACTCTCGTGTTAAAAATCTGAATTCTTCTAGAGTTCCTGATCTTCTGGCTCTCGTAGACAGATACTACCATCGTAATTGCGAAGTCT
+
<<<?5:;;===@6655555554=:;//////:79;<>4<;161665==<><<<00/)--(-5-0*//7:;<555<054;:.:=0449==59878;69::4::4888::>8==>BBA?>;>AB>B@EEBAAA@@>ABDB>BBCAAABCDDCCCDBAA?BAA?@@=@=;:<BBABAA>@;;;099=99:9:-9>:>B99:CBBBBBAB4;:::'9>>@@?B?BD@CCBDCCC@E@BBABBC?B;;7;BBBAAABAAACCBDCDCCBABBAABA@C:=;BC@AAAA
@ATNG8:02324:02952
GATGGTAGTATAGAGCTCTACATAGTACTCATTCGTTTCGGAAGAGACAGGTACGTTAATAGTTAATAGCGTACTTCTTTTTCTTGCTTTCGTGGTATTCTTGCTAGTTACACTAGCCATCCTTACTGCGCTTCGATTGTGTGCGTACTGCTGCAATATTGTTAACGTGAGTCTTGTAAAACCTTCTTTTTACGTTTACTCTCGTGTTAAAAATCTGAATTCTTCTAGAGTCCTGATCTTCTGGGTCTTCGCTCGTCGCGCTACCATCGTAATTGCGAAGTCT
+
CB@@<@BCCCC:9;CBA?;==@AAABDBBCBA>A@@@:AA?B?AAABCBB?AACDC?A?CCCB?B=@ACCC<>>A=@>>>>.=><>AAD7@B@?7<>:5;?;>;;;??9=>>>>>@@<>>>;>:=>=:9;>><@@@A<>>????@@@A>>====?<>>>=CD=C<>>>AAAABB<@@@AA5@=@6:9DCD/@AAAA7@??AACC;;;7;;9;.;>>>@9>;>>:>?>>8:8A;>>>A=>9>???7>>=:=>>>==@@A>>>>>>:>?>AAA;A499AA:>>9;
@ATNG8:02333:02910
GATGGTAGCAGACGTGACAGAGCTCCAGAAGATCAGGAACTCTAGAAGAATTCAGATTTTTAACACGAGAGTAAACGTAAAAAAGAAGGTTTTACAAGACTCACGTTAACAATATTGCAGCAGTACGCACACAATCGAAGCGCAGTAAGGATGGCTGTGTAACTAGCAAGAATACCACGAAAGCAAGAAAAAAGAAGTACGCTATTAACTATTAACGTACCTGTCTCTTCCGATACGAATGAGTACGTGTGCGACGTGTCTCCTACCATCGTAATTGCGAAGTCT
+
:::@:>=A@>;@:@;;655@<666=:;;;<@:95955:59::445<8;:8=633333777'7433333783339177444444#59497>>>2<<<8///<<<=AA<A<@A=CBB?BBCDDBBBFCCCDDDBB?BCFD>AABBBBBC@C@C;;8;@@@DBB@BABBBB@CC?BBB?@@??>8;<;8878788%8@:A888B@@@C:>:===>9=9>ABBB?BBAABBB?B@BBBBB9979A@@@BBABB:::AAABBBBBBC?BAA=A@@ABC@C=AACB?B???
@ATNG8:02311:03009
GATGGTAGTCTCAGATAGTCTATAGTACTCATTCGTTTCGGAAGAGACAGGTACGTTAATAGTTAATAGTCGTACTTCTTTTCTTGTCTTTCTGTGGTATTCTTGCTAGTTACACTAGCCATCCTTACTGCGCTTCGATTGTGTGCGTACTGCTGCAATATTGTTAACGTGAGTCTTGTAAAACCTTCTTTTACGTTTACTCTCGTGTTAAAAATCTGAATTCTTCTAGAGTTCCTGATCTTCTGGGATGTGTGCGCAGTGCCTACCATCGTAATTGCGAAGTCT
+
9994.49;;CA@9<////::::=555<<:45553//9/9;)/)//78800*//777680<6//)-(---//789:<.4333&3:29:===7:747B4<8;59=1///66>:;=====BB<?AC@C@CCBABDCE@DDCC@CCCCBAB@@@@@@@@@@=@AA=AA:@9@:<;;:BBB?A@AAA7A>C<;;;;.;AABC?CBCABACCCC@CCDC3C@@BGFC@EC@CCBBBBC@D@BCBBBB?::;D;B;;;<BBBCCBBBBD@CCB@CCCCEC@FBCCCC@CCBB
@ATNG8:02311:03059
GATGGTAGACACGTGTGCTCTCTCGTACTCATTCGTTTCGGAAGAGACAGGTACGTTAATAGTTAATAGCGTACTTCTTTTTCTTGCTTTCGTGGTATTTCTTGCTTAGTTACACTAGCCATCCTTACTGCGCTTCGATTGTGTGCGTACTGCTGCAATATTGTTAACGTGAGTCTTGTAAAACCTTCTTTTTACGTTTACTCTCGTGTTAAAAATCTTGAATTCTTCTAGAAGTTCCTGATCTTCTGGAGATACACATGATACTCTACCATCGTAATTGCGAAGTCT
+
:;595::@ABA;;5;655<<959:@>=?>ABB@BFFD=BB?C@BBB@@@@59498<49,333738,339?AAA>A9<:777(554;577)2><;9?<;;3/0*...25..)277755533//.4<6<;@@>>=?<?=>>6;;>===?>>>@CA>=>@=>>>>DD<A<AA??>@@BD:=>A@>,8183;6>@>,<;<;;*//;;:<<=>=;=@@@,=//-/;6;9??;?<<77,//9=7==>>>K;>>>=????AAEB???@@A@@@@??<?;;===6=///;;5;88=
@ATNG8:02314:03025
GATGGTAGCGCACACATAGATACAGTACTCATTCGTTTCGGAAGAGACAGGTACGTTAATAGTTAATAGCGTACTTCTTTTTCTTGTCTTTCTGTGGTATTCTTGCTAGTTACACTAGCCATCCTTACTGCGCTTCGATTGTGTGCGTACTGCTGCAATATTGTTAACGTGAGTCTTGTAAACCTTCTTTTTACGTTTACTCTCGTGTTAAAAATCTGAATTCTTCTAGAGTTCCTGATCTTCTGGAGATACACATGATACTCTACCATCGTAATTGCGAAGTCT
+
9999)///77>566<;;;=<@@?665>;4448-355>299.5.59<<<BA-0/;//)/)/78?9@<@:=<:5444.44444$3;-334:;033333179:5:<6:3333;9>>>===>C@DCC@E@BCBBB;;;>BAAA=@@C@;;:@@@@@@@AAC?BCC?CC@C?BBBBBCCAA<@<<;0:29999:::'99>>@499C@@@B9992:999(55555.5.5@6;@999:>3=6>::<@<9=AB:BC@???B999>>>>?@@@AA=989=:9292999>5>@>?
@ATNG8:02299:03093
GATGGTAGTATCTGCACACTCTGTCCAGAAGATCCAGGAACTCTAGAAGAATTCAGATTTTTAACACGAGAGTAAACGTAAAAAGAAGGTTTTACAAGACTCACGTTAACAATATTGCAGCAGTACGCACACAATCGAAGCGCAGTAAGGATGGCTAGTGTAACTAGCAAGAATACCACGAAAGCAAGAAAAAGAAGTACGCTATTAACTATTAACGTACCTGTCTCTTCCGAAACGAATGAGTACGAGAGAGCACACGTGTCGTGCTACCATCGTAATTGCGAAGTCT
+
////)//:;7;;;;;;666<;;;//)/772////)/7271//3443:533,3133388;;;+848::@ABB>>?A9980/777'/0*/)///&/;A4;666=<=9;6;>@@:@@?<?BCCDEFABBCCCDB;;9<DAA?BBBBBBBB<@6;<;7;BBBBBBB?BBAAAB?BB>A@?8888<>)372/7;;;=.:;5=8:;?@@AA:=:;;:=4:4::;;;<@;::>??=@>@BC>CCC?889A?>@A???AA>BBBBA>>A@@==>>=>@>=>=A>?:>188==7<=:;
@ATNG8:02311:03067
GATGGTAGTGTGTCTCTGAGAGTAGTACTCATTCGTTTCGGAAGAGACAGGTACGTTAATAGTTAATAGCGTACTTCTTTTTCTTGCTTTCGTGGTATTCTTGCTAGTTACACTAGCCATCCTTACTGCGCTTCGATTGTGTGCGTACTGCTGCAATATTGTTAACGTGAGTCTTGTAAAACCTTCTTTTACGTTTACTCTCGTGTTAAAAATCTGAATTCTTCTAGAGTTCCTGATCTTCTGGTAGAGCGTGCATATATCTACCATCGTAATTGCGAAGTCT
+
/:/4255;;?;:5955599556<<<=::::>?7@BBD=BB<?=?BBCDECA;;9BB=@?@>;@4:49?=@:995949>>??0?@8@@><3>---,--888<:=;<;=?;??=@@>@@=@BB?B@CIECBBBD@DCCC>AABBC@@@CCBBBAAAC@CBA?AA@D?CBB@@@BBBADDCCC;A;@=::9:*;CBBC>CBBBBBEBBC@BEDF5G@@CCAJGCD@DCCBBBB?A?@@@BBA=@9:9:BCCCCBBCCCCCCB@@?BB@D???@@?A6;;BB?ACBB
@ATNG8:02317:03066
GATGGTAGATACTCGCTGATACACCCAGAAGATCAGGAACTCTAGAAGAATTCAGATTTTTAACACGAGAGTAAACGTAAAAAGAAGGTTTTACAAGACTCACGTTAACAATATTGCAGCAGTACGCACACGATCGAAGCGCAGTAAGGATGGCTAGTGTAGCTAGCAAGAATACCACGAAAGCAAGAAAAAGAAGTACGCTATTAACTATTAACGTACCTGTCTCTTCCGAAACGAATGAGTACTATAGACTATCTGAGACTGCCAAGGCACACAGGGGATAGG
+
CCBB?BCCCCCCCCCCBBDCDCBBB:BDD@CCCA@@>@>AAAAAAA>?A>A>AAABAAAA2C@BD>AAACACCC:>>BCECC5BB>B5;;;.;CC=BCBBCCCBB>B?@C?BBB999BBBDCCCCCCCBBBBDDCBB@B@??AB>?<@@EBB?BBBBBBBBCCCCC@?>@EAAAA@CC99939=>;99999.9C?DBABDCCCC@C@CCCC?B?CCBAA<@BBBBBC?B?@??8@@@>BBCBBBB889CBA=<<@BBCAAACDBC@B@B@CDCBBBBCC9CBBBA
@ATNG8:02321:03096
GATGGTAGACATATCGTACTCTCTGTACTCATTCGTTTCGGAAGAGACAGGTACGTTAATAGTTAATAGCGTACTTCTTTTTCTTGCTTCGTTGGTATTCTTGCTAGTTACACTAGCCATCCTTACTGCGCTTCGATTGTGTGCGTACTGCTGCAATATTGTTAACGTGAGTCTTGTAAAACCTTCTTTTTACGTTTACTCTCGTGTTAAAAATCTGAATTCTTCTAGAGTTCCTGATCTTCTGGGTCTACGCTCGTCGCGCTACCATCGTAATTGCGAAGTCT
+
BABB9B=BBBCCIEDDCBBA@@??CBCCBBAA8@@A@9>?37-33333883:::??>A8?@BB?B@CBB<67522,28;;;)25,768067;/6-///(./).8>89:6??A>>@>=8>??8=8799<<==@<AA?@<?@@@@@@@@@A@@>>>@<>>@=@@<@<@@AA@A>>><@@>>>-:594::;;<.<AABB9??>>>>>>??<@>>>.>=<;A=D=>>9?AAA???<A:@>>>@@9>>??7>>>>;;;<=>>>>>?>>>A;@<>>BA9>7;;A?=???>
@ATNG8:02338:03107
GATGGTAGATACTCGCTGATACACCCAGAAGATCAGGAACTCTAAGAAGAATTCAGATTTTTAACACGAGAGTAAACGTAAAAAGAAGGTTTTACAAGACTCACGTTAACAATATTGCAGCAGTACGCACACAATCGAAGCGCAGTAAGGATGTCTAGTGTAACTAGCAAGAATACCACGAAAGCAAGAAAAGAAGTACGCTATTAACTATTAACGTACCTGTCTCTTCCGAAACGAATGAGTACATAGATATACGTATAGCTACCATCGTAATTGCGAAGTCT
+
;///7=<<AB;66<666<999:444)49834554:<7=7998//(/:46616066------$-0---5568/..;03.//777):>7<0665&5994596<====A<=:=>9<=A9AB@?@CCGCHCCCDCBB?AAAB>@@CDCCDCAD@BCBBB@@@A:::?BBBBBB@BC@=>=>BBABB=@@?:8888)5;6;<>DDCCCC@DABBBB?B?BCBBB?BBB@??A<?<?BB=CAA=@ABBBCBBBBBCCB@@@@@@?>>>@@@=>>>A>>995?>@A;>>;;
@ATNG8:02319:03120
GATGGTAGCACGACACGACGATGTGTACTCATTCGTTTCGGAAGAGACAGGTACGTTAATAGTTAATAGCGTACTTCTTTTTCTTGCTTTCGTTGGTATTCTTGCTAGTTACACTAGCCATCCTTGCGCTTCTGATTGTGTGCGTACTGCTGCAATATTGTTAACGTGAGTCTTGTAAAACCTTCTTTTTACGTTTACTCTCGTGTTAAAAATCTGAATTCTTCTAGAGTTCCTGATCTTCTGGAGATATCATCAGCGAGCTACCATCGTAATTGCGAAGTCT
+
;;/0)/9999//6;;;99;;54569;9<@@@A4;;A@9@A;@9?><><>:58:944047<<<<>B?BCCA>;733,33333$3949775,23317,333.3969::88849755657527<A;?7;=8896/////(/:9222;88555557774:AA:>>5;5;==AB;;;B:===>=/:0816::9:)97222'28:677:98:(//..$....3.3266.556<;773638/--66(--6.3333;>>>>>@BA=8//-7702---6;096>>>@:>>A?
@ATNG8:02293:03163
GATGGTAGAGTATCATGTGTATCTCCAGAAGATCAGGAACTCTAGAAGAATTCATATTTTTAACACGAGAGTAAACGTAAAAAGAAGGTTTTACAAGACTCACGTTAACAATATTGCAGCAGTACGCACACAATCGAAGCGCAGTAAGGATGGCTAGTGTAACTAGCAAGAATACCACGAAAGCAAGAAAAAGAAGTACGCTATTAACTATTAACGTACCTGTCTCTTCCGAAACGAATGAGTACTACTCTCAGAGACACACTACCATCGTAATTGCGAAGTCT
+
9444.4::?@CCC?DBBABBA959@9=>@9<?>>AA=A?@@@@@@A=BC=A=@CCCEEED5C@BFHDGBAA@@A8@@@@ABB2AD?C7<<<*9?A=BBA@ABB??;?=@@=BBB?BBCBBBBBBCBDCCBBC@B@@@7;;@=====9@;::;?BBBBBABA@BAAA994:A=9:::??>?A9A@@9==<=<.:=8=>>>@@CBB:=:>?@A8;6:;;;;@DCBCCBB8;8;@C=BBC>@@?AAABBBBABCBBBBBBBBBCCA98088888=<A7BACC?@@@;
@ATNG8:02346:02570
GATGTAGCATCATGCATATCTCACCAGAAGATCAGGAACTCTAGAAGAATTCAGATTTTTAACACGAGAGTAAACGTAAAAAGAAGGTTTTACAAGACTCACGTTAACAATATTGCAGCAGTACGCACACAATCGAAGCGCAGTAAGGATGGCTAGTGTAACTAGCAAGAATACCACGAAAGCAAGAAAAAAGAAGTACGCTATTAACTATTAACGTACCTGTCTCTTCCGAAACGATTGAGTACGATGAGATCTCGTGTGCTACCATCGTAATTGCGAAGTCT
+
55-.--77:<=A:66977------(-8807854332826/////616:5;4////////$/3663:::87338...//777'772;7<<<2<;>9696;<;;45057<>;>DD?BBA<BBABBCCBCEDDE?B;;;;;;BBCBAA?B?B;;:;BBABAAA?CCCCBB?AA>ABB=AA899+3;75777787$7:6;;<;;9:63-3-----,2,229=95>>>>?>@<A?BBC<@?>??AAABAAAB???ABAB;;;=888?<<<=>>>=//)/(00<<:00//
@ATNG8:02346:02598
GATGGTAGAGTTCAGTGTAGTAGACCAGAAGATCAGGAACTCTAGAAGAATTCAGATTTTTAACACGAGAGTAAACGTAAAAAGAAGGTTTTACAATACTCACGTTAACAATATTGCAGCAGTACGCACACAATCGAAGCGCAGTAAGGATGGCTAGTGTAACTAGCAAGAATACCACAAAAGCAAGAAAAAGAAGTACGCTATTAACTATTAACGTACCTGTCTCTTCCGAAACGAATGAGTACGAGAGAGCACACGTGTCTACCATCGTAATTGCGAAGTCT
+
:/06:>>@B@@7@@;;;;;;;;5557:;;8<<=6559<<>??/0/?:::5:6474::CCC+C>B@888:<97;;37399444$55.5499;0;=>:>>?DDBBBC;;8:E?BBB?BBAABDCCDDCCCCCAA?ABAC@AAABCBBB?B?B;;7;BBBBCCB?BCCCBB?BC?BBC=??AAA6::::?BAAA29958?>>>?=AB>A?BB?A<A<@@@@@;A??>>>@<@;>>>7<<=;>>>A>?>AA><>;;;>?A???@AA@@@;?;;;?C?A066>=8=?@?
@ATNG8:02347:02598
GATGGTAGAGTATCATGTGTATCTCCAGAAGATCAGGAACTCTAGAAGAATTCAGATTTTTAACACGAGAGTAAACGTAAAAAGAAGGTTTTACAAGACTCACGTTAACAATATTGCAGCAGTACGCACACAATCGAAGCGCAGTAAGGATGGCTAGTGTAACTAGCAAGAATACCACGAAAGCAAGAAAAAGAAGTACGCTATTAACTATTAACGTACCTGTCTCTTCCGAAACGAATGAGTACACACTCTCATATGACACTACCATCGTATCTCAGGAGTCT
+
<<<B?CCBCCCDCCCBBBDDCCCCC=AAC@ABBDBB@B?BCCCCCC@CC?C?CBB:9999':=?ACAABDDDCC>C@@@@@@,@?<@5;;;.;@@?CBBBBAA99598>?=AAA=???BDDECDCCCCBBBB>B@@@<AA@A@@997;?BAA>ABBBBAAA@BBB??;:@@:0007::099+99918>??A1:5.3/./68@@?=D>?=>><A5=>CCCABBA@CAA8;:;DG@BBB@@@?BBBBBCCAA@CBBBBBCCBBBCCC?CB@@ACCDCBBB?AABAA
@ATNG8:02358:02562
GATGGTAGCGCACACATAGATACAGTACTCATTCGTTTCGGAAGAGACAGGTACGTTAATAGTTAATAGCGTACTTCTTTTTCTTGCTTTCGTGGTATTCTTGCTAGTTACACTAGCCATCCTTACTGCGCTTCGATTGTGTGCGTACTGCTGCAATATTGTTAACGTGAGTCTTGTAAAACCTTCTTTTTACGTTTACTCTCGTGTTAAAAATCTGAATTCTTCTAGAGTTCCTGATCTTCTGGTATGACTAGTGTACTACTACCATCGTAATTGCGAAGTCT
+
99/0,/:;<ACBBBCB;9:A?@?@@BABAAAA8:;BD=CD:;9;B@;>>>5::<55.4688:?9@7?B@666;;>9<<>>>+<A=B=DD:;596256@<@><?==BAB>AB:<;:9565957?=@BBCBAAAACCCC@BCFCCBA@@@@@BBBA@?@;;79C?C@BCCBA:;::49::9:*::@;ABBBB0A@@@@=@ABCBAA;;<=@@@@0@BABCAC@CC@DBBBB@@=@=@@@?;;4:?A>B;;<;;;;A;:;@>?A@A@B@BDDBBB=@<@ABA>AA;;
@ATNG8:02391:02582
GATGGTAGTCTCAGATAGTCTATAGTACTCATTCGTTTCGGAAGAGACAGGTACGTTAATAGTTAAATAGCGTACTTCTTTTTCTTGTCTTTCGTGGTATTCTTGCTAGTTACACTAGCCATCCTTACTGCGCTTCGATTGTGTGCGTACTGCTGCAATATTGTTAACGTGAGTCTTGTAAAACCTTCTTTTTACGTTTACTCTCGTGTTAAAAATCTGAATTCTTCTAGAGTTCCTGATCTTCTGGACGACGCGCACTGACACTACCATCGTAATTGCGAAGTCT
+
4444.4:=BBBBCGHCCCBBBBCBBCCCA@@B?:;;;0;C:;7<>@@BAA=AA?@><:6:>00*//(/:99:::<@850???,00+000::39688488828>333<=9;9:BCCCBCC?B@@=@@CCABABBDABCCC@CAAACBBBCBBBB@@@C?C@@>@C@C@BB@@@BAAA=BBBBB;C?A>;;:;:*;@?@@;@BCBBBAABA5;;;;*;AAAB@C@CB@CBBBC@@@A@CCCD@@?@BC@CC9::AABBDBBBCCBCD;:;;DBB@@<@6;;BB=BAAA
@ATNG8:02361:02633
GATGGTAGGCACTGCGCACACATCCCAGAAGCATCAGGAACTCTAGAAGAATTCAGATTTTTAACACAGAGAGTAAACGTAAAAAGAAGGTTTTACAAGAACTCACGTTAACAATATTGCAGCAGTACGCACACAATCGAAGCGCAGTAAGGATGGCTAGTGTAACTAGCAAGAATACCACGAAAGCAAGAAAAAAGAAGTACGCTATTAACTATTAACGTACCTGTCTCTTCCGAAACGAATGAGTACTGTATCTATGTGTGCGCTACCATCGTAATTGCGAAGTCT
+
78:>6;;C@?;;;;;<666=<<<==4:::8///99994;6777///:6;98;655555===):46////666333913333333$3717,333&//90//(/866785/52885:>?:>=<;CCIECBCCBBBBB?AA997:?@@@@??:A>A@@=@AABCCBC?BBAA9949@>@BA>A?88822556556566%7>9<;;;BCDBB:=9;;;;:>:>BCBB@CCBAAAA<@<??<6=9959??BABAAAA@@@@@@@99:==AA>>><@AC=;;590;;;;5;;::
@ATNG8:02386:02645
GATGGTAGTCTCTAGATAGTCTATAGTACTCATTCGTTTCGGAAGAGACAGGTACGGTTAATAGTCAATAGCGTACTTCTTTTTCTTGCTTTCTGTGGTTATTCTTGCTAGTTACACTAGCATCCTTACTGCGCTTCGATTGTGTGCGTACTGCTGCAATATTGTTAACGTGAGTCTTGTAAAACCTTCTTTTTACGTTTACTCTCGTGTTAAAAATCTGATTCTTCTAGAGTTCCTGATCTTCTGGTCTACTTACACTGTACTCTACCATCGTAATTCGAAGTCT
+
-5--(--7557/////77<<<?;::::55544<7455=09969499555//)-5--(-(-(---//:4999444444.48;;<)44499880833335:29:79:6<888::477///6///994:6<</////:27//439555=<<<=665<<<::5544377)/)/////4555.444::+:39455555$4<455)55:;;<665949999(999///5//)/9544==0506::999.444.599955.5555=>?>=><<55.5554447<7444.44::
@ATNG8:02350:02670
GATGGTAGCTCTGCTCTGACTCTCGTACTCATTCGTTTCGGAAGAGACAGGTACGTTAATAGTTAATAGCGTACTTCTTTTTCTTGCTTTCGTGGTATTCTTGCTAGTTACACTAGCCATCCTTACTGCGCTTCGATTGTGTGCGTACTGCTGCAATATTGTTAACGTGAGTCTTGTAAAACCTTCTTTTACGTTTACTCTCGTGTTAAAAATCTGAATTCTTCTAGAGTTCCTGATCTTCTGGTGAGATATGCATGATGCTACCATCGTAATTGCGAAGTCT
+
995:7;BCBCCBA;CCCBBBBBAAABBBBCCB?BCCD>CC@D@BBDCBBBACCCCC@C?CCCC?C?CCCCCCCBC@CCDDD5BB@BBBB<A<;:4;6>=BB@A@ACCD?BBDDCCA@?@CC@B?CCCBCBBC@CCCC?CBBBCBBBBBDDDCCBB?BBB?BC>B>BB@?@@ABB=B@@@@3>;A=;;;;.;BBBE=C;;;CBB;;;@CDDF5C@@BC@C@BB@CCBBBBB@B@CCBBBB@CAB@BCCCCCCBBBCCCCBBBCCB?BB@@@@<@<ABFDACB9:
@ATNG8:02356:02686
GATGGTAGCTCGCTGATGATATCTCCAGAAGATCAGGAACTCTAGAAGAATTCAGATTTTTAACACGAGAGTAAACGTAAAAAGAAGGTTTTACAAGACTCACGTTAACAATATTGCAGCAGTACGCACACAATCGAAGCGCAGTAAGGATGGCTAGTGTAACTAGCAAGAATACCACGAAAGCAAGAAAAAAGAAGTACGCTATTAACTATTAACGTACCTGTCTCTTCCGAAACGAATGAGTACTGTATCTTTGTGTGCGCTACCATCGTAATTGCGAAGTCT
+
@@=@<==D@==>;655:5555555564558===>==:=7<;;555<8;;6;433333333$313333337333917744444$4:5<:>>>2>AB;B@>@@>@<@<?>?B?BBB99:AACDCCECCBBAA;;9<CBC=@ABBCFEC@E@B;;6;??>?><A<>>>BAA?BB?BBB?B???>*777/79<<=='<?:665<>=AAA=A<>>==:=;>>CBB@BBB@AAB?D@CBB=CBB@???CBBDCBBBBBBB=BBA???>>><=:=>>>BC?C>@@@B?A?@@
@ATNG8:02377:02676
GATGGTAGCTCTGCTCTGACTCTCGTACTCATTCGTTTCGGAAGAGACAGGTACGTTAATAGTTAATAGCGTACTTCTTTTTCTTGCTTTCGTGGTATTCTTGCTAGTTACACTAGCCATCCTTACTGCGCTTCGATTGTGTGCGTACTGCTGCAATATTGTTAACGTGAGTCTTGTAAAACCTTCTTTTTACGTTTACTCTCGTGTTAAAAATCTGAATTCTTCTAGAGTTCCTGATCTTCTGGGTGCGCTACAGTCTCTCTACCATCGTAATTGCGAAGTCT
+
@@9;25<=@>?BBBBCD;;;BAA@?@@@BA@?<?CCC>CD@D?BBBCCCCAHGCBB@B@DGCF?C@BCCCCECBB@CCCCC5AA?CCCC=A>>>-0/<;<><@@BCBC@CCCCCCAB?ACC@C?CCCCBBBC@BBCD>BBCCC@@@CBCBCBBBB?@@@@DD?B>BBBBBCBBB@D;:;;6;=A;;;:;:*;ABBD<C;;;;<@@@@<@ACB2?@@@A=@?CD@BBCCCCC@C@@@@BCB?A?A@;ACCCCCCCBCCCBBBBBCCBB@@@C@?C9::CCADBBB
@ATNG8:02382:02665
GATGGTAGAGTATCATGTGTATCTCCAGAAGATCAGGAACTCTAGAAGAATTCAGATTTTTAACACGAGAGTAAACGTAAAAAGAAGGTTTTACAAGACTCACGTTAACAATATTGCAGCAGTACGCACACAATCGAAGCGCAGTAAGGATGGCTAGTGTAACTAGCAAGAATACCACGAAAGCAAGAAAAAGAAGTACGCTATTAACTATTAACGTACCTGTCTCTTCCGAAACGAATGAGTACGTGTGACGTACGTGAGCTACCATCGTAATTGCGAAGTCT
+
45;<8=CCBCCCCCCCCCCCB@@@A;@@@<@BAABA>A?BBCCCAA?BD?B?BCCBBBBB1BAFDEDAAACCCC=CCCCCCC1BB;@:???8@CD@CABBBBBBB<A>AB>BBB>BB@@ABCCFCBBCCCCC?CCCC?BBBBBBBB>B@CCC?BCCCCCCB?BBBBBB>BB>BBB;?<;==8<<<;99999.:A;D988AAA@@;?;?ABA:=:>FDCC?BCBBACC<?<?A@:AAA?AAABDBBAAAABCBCBBBBAAAAABCC?B@@@BB>B>BBBB?BA@@
@ATNG8:02348:02712
GATGGTAGCTCACGTACGTCACACGTACTCATTCGTTTCGGAAGAGACAGGTACGTTAATAGTTAATAGCGTACTTCTTTTTCTTGCTTTCGTGGTATTCTTGCTAGTTACACTAGCCATCCTTACTGCGCTTCGATTGTGTGCGTACTGCTGCAATATTGTTAACGTGAGTCTTGTAAAACCTTCTTTTTACGTTTACTCTCGTGTTAAAATCTGAATTCTCTAGAGTTGATCTTCTGGGTCTCTCTCTCAGCGCACTACCATCGTAATTTCGAAGTCT
+
:555:???DBBC;;6>;;;>;@;@CCBCA@:;6;@CB=BB=@=@BABCAA>AA@::8:;@CCC?B>889?=>A?><AAAAA3AA;@:88-8A>@:AA=6=@,////88352227;>?657B=A;>>???AAA=BAAA58/76///658=?A?A9:48673:A:@<>>>@A@AAA;>==@>*/)/)/////(/<333-66:///9668/677'57758373//.::798827;;<=6=665(578;=:999----6699;;A6;8=?:<8<<28990,,,,
@ATNG8:02390:02714
GATGGTAGTCTCAGATAGTCTATAGTACTCATTCGTTTCGGAAGAGACAGGTACGTTATTAGTTAATAGCGTACTTCTTTTTCTTGCTTTCGTGGTATTCTTGCTAGTTACACTAGCCATCCTTACTGCGCTTCGATTGTGTGCGTACTGCTGCAATATTGTTAACGTGAGTCTTGTAAAACCTTCTTTTTACGTTTACTCTCGTGTTAAAAATCTGAATTCTTCTAGAGTTCCTGATCTTCTGGATAGCGACGCGATATACTACCATCGTAATTCGAAGTCT
+
??@;:>?CCBBBCCDCCCBC:;;ABC@AACBB=ABBB>BCAD?BBBBBB@7?;@?A=;:4433143>==>=@?9:443737$3:28344(335;6;;;477*//-6-/)/9<9:;>>256<8<:>>BBAAA@?BCBB>B<;;BDB@A@BA000@@<0008<;6;:<8:549:<<795959&54949;>><(==995,59<==?@999=BBBC5B@@AF@E>AA=@BA;<;C>A?BEBDBC?AAB?CE;;;CCDBABDDDCD@@@@=@B?@@B=@=@@?;>?@?
@ATNG8:02343:02763
GATGGTAGCACGAGTCACTCATATCCAGAAGATCAGGAACTCTAGAAGAATTCAGATTTTTAACACGAGAGTAAACGTAAAAAGAAGGTTTTACAAGACTCACGTTAACAATATTGCAGCAGTACGCACACAATCGAAGCGCAGTAAGGATGGCTAGTGTAACTAGCAAGAATACCACGAAAGCAAGAAATAGAAGTACGCTATTAACTATTAACGTACCTGTCTCTTCCGAAACGAATGAGTACGTGTGCGACGTGTCTCCTACCATCGTAATTGCGAAGTCT
+
;@<=:CCCBBC===>>==>>A;<<>9>;@7@ABBAA>@=BCE;;9C?CC?B?9:7;8;;>,==?????=BCF@@6;00////$/727)555&5<<9=<<@=BBCC@C@CC?BBB=@???@CCCDCCCCCCBC@CCCC?A@A@AA>>:@?AAA?CBBBDCBB?BCCCBB?BB?BBB?BB@@@8@@@<@@A<>@AA<@@A===BBD@D?CCCC>@=@CCCC?CBCBBB@;?;>=;5<??9?ABCCBB>>>AAAABA>>>>>>>=?@?<?>>>BC@C@BBBB?B@@?
@ATNG8:02358:02763
GATGGTAGATATATGCACGCTCTACCAGAAGATCAGGAACTCTAGAAGAATTCAGATTTTTAACACGAGAGTAAACGTAAAAAGAAGGTTTACAAGACTCACGTTAACAATATTGCAGCAGTACGCACACAATCGAAGCGCAGTAAGGATGGCTAGTGTAACTAGCAAGAATACCACGAAGCAAGAAAAAGAAGTACGCTATTAACTATTAACGTACCTGTCTCTTCCGAAACGAATGAGTACTGTATCTATGTGTGCGCTACCATCGTAATTCGAAGTCT
+
9944.49;;;<;;;@ABABCGCCBD?A@@;@?A9946:6:?><C@B?AA<A8BBAA@>>>+=>BB5=8>=8:::3879=>>>0>C=C599,5<<9?>?>=::00)0)07)//<7<<A<@BABABACDABCD@CC;;9;BBBCC@A<A?B;;7;A@@@CDC@CCCCCC@AB=???;>=00,/:=;??@?@0BB@B>>>AA><<,/,/=<<9=7=>@@@?BBBBB@@5;59=>6;9919><?ACCBBBBBC???AA@AA@BBB;;5;8659A;A;A;:5:==;
@ATNG8:02369:02793
GATGGTAGCTCTGCTCTGACTCTCGTACTCATTCGTTTCGGAAGAGACAGGTACGTTAATAGTTAATAGCGTACTTCTTTTTCTTGCTTTCGTGGTATTCTTGCTAGTTACACTAGCCATCCTTACTGCGCTTCGATTGTGTGCGTACTGCTGCAATATTGTTAACGTGAGTCTTGTAAAACCTTCTTTTTACGTTTACTCTCGTGTTAAAAATCTGAATTCTTCTAGAGTTCCTGTTCTTCTGGGTGCGCTACAGTCTCTCTACCATCGTAATTGCGAAGTCT
+
<<494444;555<<<<=666=====<97:0//)/:<<6>B@B@CBBBBBB@CD;9;6;09=AC?C@BBBB;<;=>:=@@CC1BC>A@CC9A@;;2;>C>>A7;;@@AB=ABBCCBBB=@AC7;7;CCBAAAB@BDGDAHABAB@@AHCBBBBCDE?A@B@BC<?=@?@ACCBBB?@A@@A3A=A5;;<;;*;A;;;0;;;;::AA9:6:ABA0@:99?:=;@@6;;@AAAB?C?A?A=?<<?9;;0;:;B@A@@@::;ABAABCC?BAA@AA?F9::EC=B;;;
@ATNG8:02372:02779
GATGGTAGAGTATCATAGTGTATCTCCAGAAGATCAGGAACTCTAGAAGAATTCAGATTTTTAACACGAGAGTAAACGTAAAAAGAAGGTTTTACAAGACTCACGTTAACAATATTGCAGCAGTACGCACACAATCGAAGCGCAGTAAGGATGGCTAGTGTAACTAGCAAGAATACCACGAAAGCAAGAAAAAGAAGTACGCTATTAACTATTAACGTACCTGTCTCTTCCGAAACGAATGAGTACACATCGTCGTGTCGTGCTACCATCGTAATTGCGAAGTCT
+
@=00)//5--///77656<===;@AA>;:;:?<;?;@>@@CCCCCA?<@C?B?BDC@A@A@1A@CCCCCCCCBBC>BCCEDDE5BB?A=ABB;BCE@DBBBCBBBB>B>BB?CBC>ABBBCBBBCCCCDBBBB?CECC<??CBBB@@<A?AAB?BBCBCCDB?BAABBB?CC@>>>9=;<<;3<<=9:::::.9@=D788AABDD;?;@AAA<>;>@CBB>BABBACC?B@BBB<B@@>@@ACFBAACCBAAABBBCBBBAAABDD@BBBBBB?B=@?CB@BBBB
@ATNG8:02382:02772
GATGGTAGGACGAGTGCGTCTGAGAGGTATCATTCGTTTCGGAAGAGACTGGTACGTTAATAGTTAATAGCGTACTTCTTTTTCTTGCTTTCGTGGTATTCTTGCTAGTTACACTAGCCATCCTTACTGCGCTTCGATTGTGTGCGTACTGCTGCAATATTGTTAACGTGAGTCTTGTAAAACCTTCTTTTTACGTTTACTCTCGTGTTAAAAATCTGAATTCTTCTAGAGTTCCTGATCTTCTGGGCTGCGCTGATATGCGCTACCATCGTAATTGCGAAGTCT
+
A@?@<@9;.///////9779555=<<7<<<<55.5555)5<5:7>;<<>?D;CCCCC@A=@A@?9@<@AABA@@@D?ABBBB0AB>BBCC=@A>=9=00+0@9@@BBBC@C<<;CDCE@BBD?@=BCECDCCH@BBBC>BA@@AAAAAA@@BAABC@BBB?CC@C@CCA@ADCCB=@@AAA3A=A<@A@A@,@@@@C=CBBABACCBB>BBBB0BABCB>B?BB=@@CCBBB@BABBBCA@6;:;@8A;;;BCBCBFECCCCCCCC@BC;;;@>A>AABB>B;;;
@ATNG8:02345:02828
GATGGTAGGCACTGCGCACACATCCCAGAAGATCAGGAACTCTAGAAGAATTCAGATTTTTAACACGAGAGTAAACGTAAAAAGAAGGTTTTACAAGACTCACGTTAACAATATTGCAGCAGTACGCACACAATCGAAGCGCAGTAAGGATGGCTAGTGTAACTAGCAAGAATACCACGAAAGCAAGAAAGAGAAGTACGCTATTAACTATTAACGTACCTGTCTCTTCCGAAACGAATGAGTACGTGTGACGTACGTGAGCTACCATCGTAATTGCGAAGTCT
+
@AAB?BCC?B666@;;;@>BBB@@?4?@B=A966;?6;9;9;555<8<>;>7:>373<;;';6;734::;;;792;796???+?>59.999*0>A;00/9<<=AB@B?BC?BCC@CCB?@ABBCCCCDDBBB@BBAB?BAAABBBC?C@E@@>@AABCCCE?BBBCBB?CC?BBB?BAAAA8=::3988)9???=??>?>ADCG@D@CBCC?B@FECAA?ACBBBBB<?<???8@9939AB@ABCBBACCBBBBBEDDC???BAA>A999@B?B999BA>@@00
@ATNG8:02348:02821
GATGGTAGGACGAGCGTCTGAGAGGTACTCATTCGTTTCGGAAGAGACAGGTACGTTAATAGTTAATAGCGTACTTCTTTTTCTTGCTTTCGTGGTATTCTTGCTAGTTACACTAGCCATCCTTACTGCGCTTCGATTGTGTGCGTACTGCTGCAATATTGTTAACGTGAGTCTTGTAAAACCTTCTTTTTACGTTTACTCTCGTGTTAAAAATCTGAATTCTTCTAGAGTTCCTGATCTTCTGGGCTGCGCTGATATGCGCTACCATCGTAATTGCGAAGTCT
+
:;==8=B>496=;;:;;;====@@:>@@<<;D?@?@@<@B?C>;;;BACD?ABA;;59=?BBC>B?ACCCC=;;D;@????,;;49:AA9A>??;?@B>CB6:;BBBFACCCICCBBABBC@C@ECCCCCBA=ACAA<AAA@C@@@CCBBCBBBB?BBC@BB?A=@?@@@@ABC?CCCCC9@<@=;;;;;*;BBCB=B@@;;;AA@B>BBBB2BBBCC@C@CKACBBBAAC8;8;BBAAA7;:@@:@:;:CCBBBCDABBCCCCC@BBBCBB?B>@@BB?BC:9
@ATNG8:02359:02820
GATGGTAGGACGAGCGTCTGAGAGGTACTCATTCGTTTCGGAAGAGACAGGTACGTTAATAGTTAATAGCGTACTTCTTTTTCTTGCTTTCGTGGTATTCTTGCTAGTTACACTAGCCATCCTTACTGCGCTTCGATTGTGTGCGTACTGCTGCAATATTGTTAACGTGAGTCTTGTAAAACCTTCTTTTACGTTTACTCTCGTGTTAAAAATCTGAATTCTTCTAGAGTTCCTGATCTTCTGGGTCTACGCTCGTCGCGCTACCATCGTAATTGCGAAGTCT
+
??:@8=AB?CBA@@<<<<ABBBCC?CDCCCGE@CCBD>BB>A>ACDCCCD?DEGED@C@BBCC?C@CEDDBBBCA=99999.9C@CCCD=CCBB=AAB?BF@CBBCCD?CCCCCCCC@CCC?B?CCCCCCCCABBBD@EBBBBBCCBBCCCCBA@<ACB?BC@D>AACBCBBBB>B;:::-:;@>;;:;.;A@AC>CCGIFGDICB@BIII5BBCGG@B@BCACBBCCBB@B@CB:::@=?@BB=BBCCCCCDCCCCB?@@CBC?AAAACC@D<@ABC?BB99
@ATNG8:02354:02905
GATGGTAGTATCTGTCTACGAGAGCCAGAAGATCAGGAAACTCTAAGAAGAATTCAAGATTTTTAACACGAGAGTAAACGTAAAAAGAAGGTTTTACAAGACTCACGTTAACAATATTGCAGCAGTACGCACACAATCGAAGCGCAGTAAGGATGGCTAGTGTAACTAGCAAGAATACCACGAAAGCAAGAAAAAGAAGTACGCTATTAACTATTAACGTACCTGTCTCTTCCGAAACGAATGAGTACTACTCTCAGAGACACACTACCATCGTAATTGCGAAGTCT
+
5;==:CBBBA:66;;559>;?@ABC@DCC?C@999<187(/////(/6498370//(/66899)95>75888:8:<=15294444$45.5.555&5<<7<<;;=;449:?9@A=@@?<@??>@CCBCIFCCCBCCAB9;:?B@@@ABBB?B@C;;:;BBABAAA?AAACBB?BC@BBA?@?999,7;;8<<=<?.:=9>=>=@?@>>3818===8=9=>AAB@BBBBACB?B@BBB>BFF@???BBBBBAAABBCCBBBBBB>>>>AD=@@@<9859-00BB@A<<;
@ATNG8:02358:02865
GATGGTAGTATATCGCGTCGCTATCCAGAAGATCAGGAACTCTAGAAGAATTCAGATTTTTTAACACGAGAGTAAACGTAAAAAAGAAGGTTTTATCAAGAATTCACGTTAACAATATTGCAGCAGTACGCACACAATCGAAGCGCAGTAAGGATGGCTAGTGTAACTAGCAAGAATACCACGAAAGCAAGAAAAAAGAAGTACGCTATTAACTATTAACGTACCTGTCTCTTCCGAAACGAATGAGTACATAGATATACGTATAGCTACCATCGTAATTGCGAAGTCT
+
@A=A<A=CBBBBAA@B996>?B@AA<995.5<<55616.5<<444:598383444333333#3488788898333(37999999$40*/)///&////)/7276<<<<>:>85505555::;;ACCCFCBBDCCBB?AB@?<@A@@@BBB@B@CBB?ABBCBBBC=BBCD>><>B?ABB>@@:::,8>>;889888%8@:=;;;BBC?@:=:==>=:=8=AA;<8;BAAABB@B?CCC>BAA>ABBDCCBAAACBBAA<??A?@>@>??A;???>AA>A>AABB@A666
@ATNG8:02364:02900
GATGGTAGTATATCGCGTCGCTATCCAGAAGATCAGGAACTCTAGAAGAATTCAGATTTTTAACACGAGAGTTAACGTAAAAAGAAGGTTTTACAAGACTCACGTTAACAATATTGCAGCAGTACGCACACAATCGAAGCGCAGTAAGGATGGCTAGTGTAACTAGCAAGAATACCACGAAAGCAAGAAAAAGAAGTACGCTATTAACTATTAACGTACCTGTCTCTTCCGAAACGAATGAGTACTATAGACTATCTGAGACTGCCAAGGCACACAGGGGATAG
+
<==B866CCCDBCCCCBCAA@@A?@<>@@>BCBBBFBDABBBBCCC@BB?C?A?@?==<=.?<@BCCDBBBA=@?99;;;;;*;B=C@CCC<CCGAGCCBCCB;;6:;@B?BCC@CBBBBBCCCCCDF@@@C@B@AA?B@??BBAA=A>A;;7<B@@@BBB?CBB;::?AA=ABA=????=,99>;=::::*996;788@???B3838==>8=9==BBB@B;;;AA?:=:9::/9==:?AAABBBBBCB999B?<@@AA@<?>8959=A=AA9:9>?CA9CB??
@ATNG8:02365:02869
GATGGTAGTGTCATATGAGAGTGTGTACTCATTCGTTTCGGAAGAGACAGGTACGTTAATAGTTAATAGCGTACTTCTTTTCTTGTCTTTCTGTGGTATTCTTGCTAGTTACACTAGCCATCCTTACTGCGCTTCGATTGTGTGCGTACTGCTGCAATATTGTTAACGTGAGTCTTGTAAAACCTTCTTTTACGTTTACTCTCGTGTTAAAAATCTGAATTCTTCTAGAGTTCCTGATCTTCTGGAGATACACATGATACTCTACCATCGTAATTGCGAAGTCT
+
?@<@8<BDCCBB=<<<>BCC;;;BB;:9A?=>7?BB?=@@<>5>99<<A@<@@9;6:C=AC@@=B>BAA????BC99999*4;5:;=A?8988?@8=?B6::68<<>>@?CCCCDGFC@BBCAC@CDBBBBBD@BCED@C@@@BBBCEBBBBBBBCAD@@>@B@C?BC@@@BBAA=@>===-:5;;;;;;.;BBBC?CBBBBBDBBB@CMMI5DCCBB?D@DE<AADDCBA?B@CCBBDD?CBD?BBBBBCCDBBBCCCBBBBBA@CBB@AA@B@CBBB?B?@@
@ATNG8:02381:02868
GATGGTAGGACGAGCGTCTGAGAGGTACTCATTCGTTTCGGAAGAGACAGGTACGTTAATAGTTAATAGCGTACTTCTTTTTCTTGCTTTCGTGGTATTCTTGCTAGTTACACTAGCCATCCTTACTGCGCTTCGATTGTGTGCGTACTGCTGCAATATTGTTAACGTGAGTCTTGTAAAACCTTCTTTTTACGTTTACTCTCGTGTTAAAAATCTGAATTCTTCTATAGTTCCTGATCTTCTGGGCAGACTCTCACACGCCTACCATCGTAATTGCGAAGTCT
+
445::==C@CCBBB;;;=BBCBBC?CABABBB?A@@@6;:=A?BCDDEBB?AFGFC@D@DCBB>CBICCCCCBCC@DBCCC1CC>@@CF<AB;;7;BA=AC9;;BCCDABBABDCGF?CBC@C?CCCCBBBB?BCCE@CAB@BABBCCCCDBBBC@FBA?AC?B@CBBABCBBB@CBBBB8@;@=;;:::*:?AAC>BBCBBBCCCB@CCCC3@;;<B?B?BC@BBBCCBB?B?BCCCCD=@?CC?CCCCCCCCBBBBBCC@CCC?BBABCC?@7::@@<;;;B
@ATNG8:02384:02863
GATGGTAGGACGAGCGTCTGAGAGGTACTCATTCGTTTCGGAAGAGACAGGTACGTTAATAGTTAATAGCGTACTTCTTTTTCTTGCTTTCGTGGTATTCTTGCTAGTTACACTAGCCATCCTTACTGCGCTTCGATTGTGTGCGTACTGCTGCAATATTGTTAACGTGAGTCTTGTAAACCTTCTTTTACGTTTACTCTCGTGTTAAAAATCTGAATTCTTCTAGAGTTCCTGATCTTCTGGGTGCGCTACAGTCTCTCTACCATCGTAATTGCGAAGTCT
+
<;;@<CCE?BC;56544:<?:@AA?CBBBDBB=@@@@9@E>@?CEFHDCC@CCCCCACAB@AA<A>ACCECCCBC?A@AA?0@C?BBBD>BBCB?BAA;BB::9;CCC@CCCCCCCC@BDC@C@CCCCCBBA99:@@<ACEBBBBBDDDDDBBBB?BCD@CC?B?BBBBBCBAA;@:::/;5;>;;;;.;B?AB>BCEDEGHHCC=AAAA0A@@CD@B?BE@DBCCCCG?B?AAACCA<A99:6:BBCCCBBCCCCCCCCCDD@CBCCAA=A9::CFAFAA@
@ATNG8:02371:02938
GATGGTAGTCTCAGATAGTCATATAGTACTCATTCTGTTTCGGAAGAGACAGGTACGTTAATAGTTAATAGCGTACTTCTTTTTCTTGTCTTTCTGTGGTATTCTTGCTAGTTACACTAGCCATCCTTACTGCGCTTCGATTGTGTGCGTACTGCTGCAATATTGTTAACGTGAGTCTTGTAAAACCTTCTTTTACGTTTACTCTCGTGTTAAAAATCTGAATTCTTCTAGAGTTCCTGATCTTCTGGGATGTGTGCGCAGTGCCTACCATCGTAATTGCGAAGTCT
+
>?9;.54<>BBA99---5----6:/55;<44//)/////(/916)44888992838776<3938817098@;::=76(/////$/;(//666.-...8255;5:>/2222258==>><<<=9;?B@D@CCBBCBBB@BBBA?BDCCDCB;;;;;;00;=:=00-0@;>:@9;:96@@A=@AACC7B;A;;;;;.;?@AD>FBBAA@BBAB?BBBB2BAA@A=@=AA>ABCCBBA@A?ADCCBC@BBBB=B;;;ACBABBAAABCACCCACC<<;C@C?AABCAICCB
@ATNG8:02375:02959
GATGGTAGCTATACGTATATCTATGTACTCATTCGTTTCGGAAGAGACAGGTACGTTAATAGTTAATAGCGTACTTCTTTTTCTTGCTTTCGTGGTATTCTTGCTAGTTACACTAGCCATCCTTACTGCGCTTCGATTGTGTGCGTACTGCTGCAATATTGTTAACGTGAGTCTTGTAAAACCTTCTTTTTACGTTTACTCTCGTGTTAAAAATCTGAATTCTTACTAGAGTTCCTGATCTTCTGGACAGAGTGTGCAGATACTACCATCGTAATTGCGAAAGTCT
+
<?4;04<<@>;;=;A;;;;<?=@655556;;=7>>@@;@A?B?A@>A@:;7:?B?C?B?BDBB@B>A@AA@@>882;@AAA1@@>A:88*7;::)0/-(--(////991656885<<;;>>=A<??C895;;7;>=<58859998889>>>5775/52249;3:49::AA@@??8<::::-91:7<<>>>/??>?E9??A;;;D>>=5;:::*:::;:6:9==///99999A9>9;77>==9;=;8>A<==>=<=>>>>@@A@@?=7<///::6;6;;/88*8>;;
@ATNG8:02366:02966
GATGGTAGCAGACGGTGGACAGAGCGCCAGAAGATCAGGAACTCTAGAAGAATTCAGATTTTTAACTCGAGAGTAAACGTAAAAAGAAGGTTTTACAAGACTCACGTTAACAATATTGCAGCAGTACGCACACAATCGAAGCGCAGTAAGGATGGCTAGTGTAACTAGCAAGAATACCACGAAAGCAAGAAAAAGAAGTACGCTATTAACTATTAACGTTCCTGTCTCTTCCGAAACGAATGAGTACTATGTAGAGCTCTATACTACCATCGTAATTGCGAAGTCT
+
////7;;<:555--(--(,,--////9.54><>AB::5;?389>;=<>579/75;>?@?A@?.>8=;8;?BBBBBA772::999*55.5499;0;==9A<;B:;9AB@C@BD@CCC?BBAABDBCCCCCCBBBB>A@@?=AABBBCCC?C@C@@>@DBBCBBB?BBBBBC?CD?>>>>A@@@?5=9:3:?@@@/>><>=>=A;;;@<@=@@??;>:=8;7;?ABCAB@@6;6;BB<A@@=@A@ABBBBBBAA>????AA===@@B??;=====A8=8AACC?BAAA
@ATNG8:02378:03002
GATGGTAGTGTGTCTCTGAGAGTAGTACTCATTCGTTTCGGAAGAGACAGGTACGTTAATAGTTAATAGCGTACTTCTTTTTCTTGCTTTCGTGGTATTCTTGCTAGTTACACTAGCCATCCTTACTGCGCTTCGATTGTGTGCGTACTGCTGCAATATTGTTAACGTGAGTCTTGTAAAACCTTCTTTTTACGTTTACTCTCGTGTTAAAAATCTGAATTCTTCTAGAGTTCCTGATCTTCTGGACGACGCGCACTGACACTACCATCGTAATTGCGAAGTCT
+
<=5:29==ABCCDBA>ABBCCDBBBCBAA@??=AAAB>CD@D@BBCCCCC@BBCCBABABBCG@C@CBCBECCCD=::999';C?BBCB>BDBC:;;B@CC?BBCCBBACHFCCCCD@DCC@C@CCBBBCBB?BEEC@CCCCCCBBCCCCCCC@@<AA@>AC@D?CCBBABBAB;@;:::.;5;>;;;;;*;BBBC>CCDBBBFJHHABBBB2BDCBCAF@BB@CBCBBBD@C?@ABDCC@AAB?BD9;:CBCCDBBBCEECCEC@CBCCCD@B8;;AB>BB99
@ATNG8:02344:03036
GATGGTAGCATCATGCATATCTCACCAGAAGATCAGGAACTCTAGAAGAATTCAGATTTTTAACACGAGAGTAAACGTAAAAAGAAGGTTTTACAAGACTCACGTTAACAATATTGCAGCAGTACGCACACAATCGAAGCGCAGTAAGGATGGCTAGTGTAACTAGCAAGAATACCACGAAAGCAAGAAAAAGAAGTACGCTATTAACTATTAACGTACCTGTCTCTTCCGAAACGAATGAGTACGAGAGTCAGAGCAGAGCTACCATCGTAATTGCGAAGTCT
+
;;?H@DCCCBBBCAAABBBCCCBAA>@???<B>@@:7?8??A374:6;;6?>??>>8?>>+;6@A??@@ABB>C:::@B?CC19:44.555&5<<6666=>>;@@AEABB>A@C?BBAACCDCCCCCCCCBB?A9;:;@:;:AAAA?B@CBB@BCBHCDCA?BCCCBA?BB@BBA<AA999+:==;>>=??.?A@?;;;AAAAA7:7;??>;>:>?BAA?BBAAABA=@=A@@8@??<???BBBBCBBBBBBBBBBBBBBCC???<>88:77491;;BB?B@@@
@ATNG8:02363:03048
GATTAGTATCTGCACACTCTGTCCAGAAGATCAGGAACTCTAGAAGAATTCAGTTTTTTAATCACGAGAGTAAACGTAAAAAGAAGGTTTTACAAGACTCACGTTAACAATATTGCAGCAGTACGCACACAATCGAAGCGCAGTAAGGATGGCTAGTGTAACTAGCAAGAATACCACGAAAGCAAGAAAAAGAAGTACGCTATTAACTATTAACGTACCTGTCTCTTCCGAAACGAATGAGACTGTATCTATGTGTGCGCTACCATCGTAATTGCGAAGTCT
+
>@>?BCDBAAACCCBAAB;?;?@<>@B?BBA;;96:69AA594?:8938=??>BDDCC(B>@@@@BBCGDBBB>CECCCCC5BB?A<@@@7ACC@CCCEBBBBB?B?BB@BCF@CBABCDDCAAADDBB@D@CBBB>@@???@AB>C@CCB>BCDCCCCC?BBCAAA@BA<A>?:=>9:929>==BABBB/@@<@;;;???@@<@<@@AA7:7:=AAB?CBAAA@@9?;?AA;ABC@BCCBBBBACBBBBAB@BB>::?@@@A=?>>AAA=C9ABCB?A???
@ATNG8:02376:03086
GATGGTAGTGTCAGTGCGCGTCGTCCAGAAGATCAGGAACTCTAGAAGAATTCAGATTTTTAACATCGAGAGTAAACGTAAAAGAAGGTTTTACAAGACTCACGTTAACAATATTGCAGCAGTACGCACACAATCGAAGCGCAGTAAGGATGGCTAGTGTAACTAGCAAGAATACCACGAAAGCAAGAAAAAGAAGTACGCTATTAACTATTAACGTACCTGTCTCTTCCGAAACGAATGAGTACTATAGACTATCTGAGACTACCATCGTAATTGCGAAGTCT
+
ABAB9BBBCBBCC>;A@;@;;:<<<8=A@;@A;;;B:@;<==///;6;;696;:374===)A7<737;;778333(37////&//(/0666.6:<144885::79487;=<=>><@@??CBBBBBBB@@@A?;?@:929<<?@@@A8?;@::6;B???CBD>AABBBC@BB=888=@ABAA:A7818::::*::4;;;;ABB;;7;=AAAA<>:=>@;;7;BBBCCC?C?CCC>C9:99ACBBBBAADBBB@@ACDDBAAACCCC?CBBBBB?B>BBBB?BA@@
@ATNG8:02368:03112
GATGGTAGCTCTGCTCTGACTCTCGTTACTCATTCGTTTCGGAAGAGACAGGTACGTTAATAGTTAATAGCGTACTTCTTTTTCTTGCTTTCGTGGTATTCTTGCTAGTTACACTAGCCATCCTTACTGCGCTTCGATTGTGTGCGTACTGCTGCAATATTGTTAACGTGAGTCTTGTAAAACCTTCTTTTTACGTTTACTCTCGTGTTAAAAATCTGAATTCTTCTAGAGTTCCTGATCTTCTGGGCAGACTCTCACACGCCTACCATCGATAACCTCGAGTCT
+
BCBB?BBBB@;<BBBBHCAA@DGCBB?BCCC9899AAB<BB@B@CDCCCCC@CCEDE?C?BBBB@E@CBBBCCCDC@BBDED5BB?BCCC=AABB9;9C?CD>@@@CCCACCBBBC@@=ABB?B@CCCCBBBD@CCCC?CBCBCBBBCBBCBCBBB?A@@>@B?B?BABBB;;;C@CBCID7;:;?BBCCC5CCCBD>BBBBBBCA@@5;;;;*;@@AB?B@CD@CCCBCCC@D@CDCCBB>A@CD>FCBBBBBBCCCCBCC@CB@;A000AAA=C?BBCCCCDA
@ATNG8:02371:03127
GATGGTAGTATAGAGCTCTACATAGTACTCATTCGTTTCGGAAGAGACAGGTACGTTAATAGTTAATAGCGTACTTCTTTTTCTTGCTTTCGTGGTATTCTTGCTAGTTACACTAGCCATCCTTACTGCGCTTCGATTGTGTGCGTACTGCTGCAATATTGTTAACGTGAGTCTTGTAAAACCTTCTTTTTACGTTTAACTCTTCGTGTTTAAAAATCTGAATTCTACTAGAGTTCCTTGATCTTCTGGGCTGCGCTGATATGCGCTACCATCGTAATTGCGAAGTCT
+
:;4:055<<=B;<6;9;9;9;;:;;=CCCB??8>998.7=:::>>:?=?><>=@@A@B@BBBB?B>>;@@0/..8468888*:>:<552'2:66(--,(,607---33.3355556746<:4;49<>::88A9>@==6///8778<888=<7553./..38905.5>>@9<=<<8;9999.9*/,/3;;;,99777+/+/:::69=><<<*8777(8::;><?=<;:>>>>;7><A;><=>99=6---3,3---866<A>>>@@@B???<@@@AAA=A:=<@@=@?><
@ATNG8:02377:03125
GATGGTAGTGATACAGATCAGACACCAGAAGATCAGGAACTCTAAGAAGAATTCAAGATTTTTAACACGAGAGTAAACGTAAAAAGAAGGTTTTACAAGACTCACGTTAACAATATTGCAGCAGTACGCACACAATCGAAGCGCAGTAAGGATGGCTAGTGTAACTAGCAAGAATACCACGAAAGCAAGAAAAAGAAGTACGCTATTAACTATTAACGTACCTGTCTCTTCCGAAACGAATGAGTACCTCTCAGACGCTCGTCCTACCATCGTAATTGCGAAGTCT
+
BB@@=@@B@@@CC@969@@@BABAA;>;;54<9/0/171---//(/:5:;6;637/3:===?+=8=B=888447=@7:8;4444$4939.555&5;;9;A<<;;;BB?B?BA=AAB6;;AABA@ABBDCDCDCF@BBCC?B:;;@A::6;?B@@?ACCCCCCD@CCCBBB?>>;?BA:??9::,9=>;>=>=>.=@<=??@BKD@@5818>881818>BBC@CBCBBBB?A?A@@9@::8:BDDBBB?AAA999CCCC?;;AA<@??=@@?>BD@E9:9BA>ACAA
@ATNG8:02379:03141
GATGGTAGAGAGACTGTAGCGCACCCAGAAGATCAGGAACTCTAGAAGAATTCAGATTTTTAACACGAGAGTAAACGTAAAAAGTAGGTTTTACAAGACTCACGTTAACAATATTGCAGCAGTACGCACACAATCGAAGCGCAGTAAGGATGGCTAGTGTAACTAGCAAGAATACCACGAAAGCAAGAAAAAGAAGTACGCTATTAACTATTAACGTACCTGTCTCTTCCGAAACGAATGAGTACACACTCTCATATGACACTACCATCGTTCTCCTTAAGTCT
+
BBBC@BBCA@@CCCDBHCCCCBBBK>CBD?BBBB::7;?A@BBBBB?BB?B?@@@<==??.?<AAAAAAEDBBB=A9;;AAA0A@BC>BBB:BCJ@CCCECCCCB@B>@A@CCB>AAABBBGDCBBBCBBBD?CCBC@C@@@BBAA<@<@@@=ADBCBAAA@BBBBBB?BB=@@@399<=<5=9:4:BDDD3;:5:678?AABA<B<B@@@:>:=:A@B?BBAA@@@7:7:AB9BAA?AAABDBAAAB???CBB???BCBDABACADBBBB?BBC@B?A>AAAA
@ATNG8:02381:03148
GATGGTAGTGTGTCTCTGAGAGTAGTACTCATTCGTTTCGGAAGAGACAGGTACGTTAATAGTTAATAGCGTACTTCTTTTTCTTGCTTTCGTGGTATTCTTGCTAGTTACACTAGCCATCCTTACTGCGCTTCGATTGTGTGCGTACTGCTGCAATATTGTTAACGTGAGTCTTGTAAAACCTTCTTTTTACGTTTACTCTCGTGTTAAAAATCTGAATTCTTCTAGAGTTCCTGATCTTCTGGAGATACACATGATACTCTACCATCGTAATTGCGAAGTCT
+
77/4.55=<AAA666<<BA;;;@???A@<@??=?BCD<AA>@=@AAABBB=ACA;<594>>@@<A>AAACCDCBA?@AAAA2AB?BABD=BBBB8;9;:?B>ABBBBC@CGICBBBCBCCC?C@CECCCCBBACCCC?AACCCCCDCDCECBBBA?A;;9;C@C?CBAA@CA;;5;;;;;-;=A;;;;;;*;ACCE=CCCCCBBCAA5;;;;*;@@@B?B>AA@CB@@@@@=@@CCBCCC@CCD@BCCCBCCCCCCCCAAACC:97:::9BD?C9;;BB@CABA
@ATNG8:02387:03155
GATGGTAGTGTCAGTGCGCGTCGTCCAGAAGATCAGGAACTCTAGAAGAATTCAGATTTTTAACATCGAGAGTAAACGTAAAAAGAAGGTTTTACAAGACTCACGTTAACAATATTGCAGCAGTACGCACACAATCGAAGCGCAGTAAGGATGGCTAGTGTAACTAGCAAGAATACCACGAAAGCAAGAAAAAGAAGTACGCTATTAACTATTAACGTACCTGTCTCTTCCGAAACGAATGAGTACTGTATCTATGTGTGCGCTACCATCGTTATTGCGAAGTCT
+
:::<7<<=<@<@666<<99565::;5:65.554449.4.4::3339433-3633333889'8493337333:898/3333333$33,3,333&37717833275..(.(.5255765559>>?@<;;<<;@@C@BCDD@DBBBAA?>9@<@BB?BCBBCCBB?BBBBBB?AA=@A@;??999+:::::;;;;+:;5;888>>>BC;><=>=@;>:>>;;;@DBB@@@A:@;@@@=@@@<:::CCBBBBCCDC??@BBBBBA?;;??;?@@>><>A<CCDD@C;<:
@ATNG8:02364:03171
GATGTAGTGTCATATGAGAGTGTGTACTCATTCGTTTCGGAAGAGACAGGTACGTTAATAGTTAATAGCGTACTTCTTTTTCTTGTCTTTCTGTGGTATTCTTGCTAGTTACACTAGCCATCCTTACTGCGCTTCGATTGTGTGCGTACTGCTGCTATATTGTTAACGTGAGTCTTGTAAAACCTTCTTTTTTACGTTTACTCTCGTGTTAAAAATCTGAATTCTTCTAGAGTTCCTGATCTTCTGGACGACGCGCACTGACACTACCATCGTAATTGCGAAGTCT
+
44;4544;9956>==@B@B;69@?<>:@B8;.9994)59.5.555555579;566:>9<A=>7<8694:8//-8+--888'--(/668:.333333899688233/8//)/:<<<=@@>@@B=A=ABBBBB;;7<BBBABDDCCBBCGDDAAACC::;AA=;;7;=ABBAAABCB@CECDE5;5<<@AAAAA';;BCC>C@@@BBBAAA5;;;;*<BCBC@D?BB@AAA;;;D?@?ADBBBB?B@@>@BCCCBCCCCBA@CBCBCCC@CECCCCBE=@@BB@C?@>
@ATNG8:02364:03199
GATGGTAGTATCTGCACACTCTGTCCAGAAGATCAGGAACTCTAGAAGAATTCAGATTTTTAACACGAGAGTAAACGTAAAAAGAAGGTTTTACAAGGCTCACGTTAACAATATTGCAGCAGTACGCACACAATCGAAGCGCAGTAAGGATGGCTAGTGTAACTAGCAAGAATTCCACGAAAGCAAGAAAAAGAAGTACGCTATTAACTATTAACGTACCTGTCTCTTCCGAAACGAATGAGTACACATCGTCGTGTCGTGCTACCATCGTAATTGCGAAGTCT
+
BBBB?B<@A@@B<96>>==@??>BB?BBB>A>...8(.)-56/45=8=;6;;78777CBC1C?BA@@ACDBABB<:9;CDDD5CC@C=AAA7BBC@C@CFFDDAA?A@CC@CDC@CCBAAABBCBBBB?A@C>B@@A?BBBBBBBB?B?B@B>BCBB@BAB>BBAABB>BB>B@C?BBABA2:?=5???;>+/0+/<;=BABBB9>:==>>9>;>==@A=AAA>;>@;A<AAA9>>>;>AAA@@@>::;@A?@>>>B=><??>9:5::@BBB@C?BBCDACE:9
@ATNG8:02365:03174
GATGGTAGGCGACAGTACATACGCGCCAGAAGATCAGGAACTCTAGAAGAATTCAGATTTTTTAACACGAGAGTAAACGTAAAAAGAAGGTTTTACAAGACTCACGTTAACAATATTGCAGCAGTACGCACACAATCGAAGCGCAGTAAGGATGGCTAGTGTAACTAGCAAGAATACCACGAAAGCAAGAAAAAGAAGTACGCTATTAACTATTAACGTACCTGTCTCTTCCGAAACGAATGAGTACGATGAGAGAGCTCTCTCTACCATCGTAATTGCGAAGTCT
+
997<*//4.5//////<<<<<<<@99255<.55;;54058:99547;2;8284879455555#55:;<>>=<<@@@:A<BBDDD1CB>B<A@@7@CC@CCCCA@BCB?B?AA>BBC>AABBBBBBLDCBCCCBB=@@AA=@ADBCCCC@C@C;;9;BBBBCCC?BBBBBC?BB?AAB499<<<5:9929==??1>C=A>>?D????=B=????<?<>=CCC?BBBBAAA>A?BCC>BBB?@@DAAAB??999BBCBBBCBB?;;;>>=>998@@;?4;;@A?B@::
@ATNG8:02396:02567
GATGGTAGTGTCATATGAGAGTGTGTACTCATTCGTTTCGGTAAGAGACAGGTACGTTAATAGTTAATAGCGTACTTCTTTTTCTTTGTCTTTCTGTGGTATTCTTGCTAGTTACACTAGCCATCCTTACTGCGCTTCGATTGTGTGCGTACTGCTGCAATATTGTTAACGTGAGTCTTGTAAAACCTTCTTTTTTTACGTTTACTCTCGTGTTAAAAATCTGAATTCTTCTAGAGTTCCTGATCTTCTGGAGATATCATCAGCGAGCTACCATCGTAATTGCGAAGTCT
+
A@:@7:<CE@@<=@>=<;5/////97//544:6//-9188(--(---55..(/7///4:27704.4.4=9::::<<5:::::'499(7;:??7?=<;>8<<=7=A6<<<>>A<BDHEEDHHBCCC?B@CDBABEBB>BCCC@CBBBCCCEDCCCCCCCC?CBB?BC?C?CBAA?AAAB=AA??A5:7;?AABCCCC#CCCCC?CCCCBBBBBBACEIE5CCBBC;?<@C>@CCCBBB?C@CCCBCC?A??>?CCCBCCCCCCCCCBBBCCCAE@??CC@E>??BB@CAAA
@ATNG8:02406:02575
GATGGTAGGAGACACGTCGCACCGTACCATTCGTTTCGGAAGAGACAGGTACGTTAATAGTTAATAGCGTACTTCTTTTTCTTGCTTTCGTGGTATTCTTGCTAGTTACACTAGCCATCCTTACTGCGCTTCGATTGTGGGCGTGACTGCTGCAATATTGTTAACGTGAGTCTTGTAAAACCTTCTTTTTACGTTTACTCTTCGTGTTAAAAATCTGAATTCTTACTAGAGTTCCTGATCTTCTGGCGCTCTGTCACGTCTGCTACCATCGTAATTGCGAAGTCT
+
@A<B8@BC?AACBCC;::CCCC?BBBB?;;4;BAD4:9>@=BB@@@BB?BCBCB@C?AA@@<@=AAAABCBC@?A@@@@.>><?99:,9CAB5<9>=@A@CCDBAB=A?AAAAAA=ABB?B???:??>;@<@@@F=?===4:9//////68755-525652-2.767666;//)/5656)5/9176556(59///(.77//(.5535+2222$2687626279)..9666:;6:6:88=:>5>9>57;;====?>>>>><<=@>>>=AAAA??<?6;:CC?C@@@
@ATNG8:02410:02600
GATGGTAGCTCGCTGATGATATCTCCAGAAGATCAGGAACTCTAGAAGAATTCAGATTTTTAGCACGAGAGTAAACGTAAAAAGAAGGTTTTACAAGAACTCACGTTAACAATATTGCAGCAGTACGCACACAATCGAAGCGCAGTAAGGATGGCTAGTGTAACTAGCAATAATACCACGAAAGCAAGAAAAAGAAGTACGCTATTAACTATTAACGTACCTGTCTCTTCCGAAACGAATGAGTACACATCGTCGTGTCGTGCTACCATCGTAATTGCGAAGTCT
+
>=9>5;=@CC@>A666>=@BBBBAB>AAA<AAA@@@=A?AAA???B?BB?E????@@@@A2ABCCBBBBB@??C>BAACDCC3::38/888./>>4//*/8::78:.5/6<49=@:>>;:@DDCDFECCCCBD@CC@A>ABBACC??=@?B;;:;CCCCBDC?BBBDBB>AA@BBB>AA:99+99<899999(7?<=8::>>@EE<@<;;;>>D>??CEC@BCCBBBB?B>ABD>DCC?AAACBBAAABBBBBBABBBBB@@?BCD?AABBBB?B=AABB?B@@>
@ATNG8:02415:02570
GATGGTAGATACTCGCTGATACACCCAGAAGATCAGGAACTCTAGAAGAATTCAGATTTTTAATACGAGAGTAAACGTAAAAAGAAGGTTTTACAAGACTCACGTTAACAATATTGCAGCAGTACGCACACAATCGAAGCGCAGTAAGGATGGCTAGTGTAACTAGCAAGAATACCACGAAAGCAATAAAAAAGAAGTACGCTATTAACTATTAACGTACCTGTCTCTTCCGAAACGAATGAGTACGAGAGAGCACACGTGTCTACCATCGTAATTGCGAAGTCT
+
:?;:8=>=CBBBA;;;;;;969BBB<BBB?<@@:84035:98333:6:96:744488BAB)>8>857=9>877<0226=CCC5BB<@5;;;.;CC?BAAACCBCC<?<@A>ABC?CBBBCCCCCCCGBBBBCA@A@B@BAAACCCC?B?B;;8;CBBBDBB?BCCCBB?BC?BBC?BAA@@8?9818<<===':=9>;;;???@@;@::::>:>:;:@@@=AB@@@BC@B?BBB>BCC?BBCAAACCBBAD=>=CBB@AAD>>>>>:>:::AB@C=BADD?A@::
@ATNG8:02417:02571
GATGGTAGCGAGCGAGTGTGTATACCAGAAGATCAGGAACTCTAGAAGAATTCAGATTTTTAACACGAGAGTAAACGTAAAAAGAAGGTTTTACAAGACTCACGTTAACAATATTGCAGCAGTACGCACACAATCGAAGCGCAGTAAGGATGGCTAGTGTAACTAGCAAGAATACCACGAAAGCAAGAAAAAAGAAGTACGCTATTAACTATTAACGTACCTGTCTCTTCCGAAACGAATGAGTACGTGTGCGACGTGTCTCCTACCATCGTAATTGCGAAGTCT
+
9;4;05<==C??=<<<===BB@99905<<8<<<<;:.4-38:;:9=9=>9>:@@?BBAAB0@=ADCCCCDCCDC>CBBBEFF5CB>B5;<<*:=B<;;6;=@@AB>A>AC?DBB?AAAAAACBBCDDBCBDD@CBCC?@@BBBBBB?C@C;;9;BA@BB=B?BCDD:97:A=ABA>@@:::,7773777787$7><?778BBABB;>:====5;5;AAABBECCCDCC=A>@@?9@AA=AAACBBBABB@AABBBBBBBAAA?CCC=CAAABB@B<??A@<A:::
@ATNG8:02435:02560
GATGGTAGGAGACACGTCGCACACGTACTCATTCGTTTCGGAATGGAAGACAGGTACGTTTAATAGTTAATAGACGTACTTCTTTTTCTTGCTTTTCGTGGTATTCTTGCTAGTTACACTAGCCATCCTTACTGCGCTTCGATTGTGTGCGTACTGCTGCAATATTGTTAACGTGAGTCTTGTAAAACTTCTTTTACGTTTACTCTTCGTGTTAAAATCTTGAATTCTTACTAGAGATTCCTCGATCTTCTGTATACACACTCGCTCGCTACCATCGTAATTCGAAG
+
5;5<7<?A=@<;;;>6459999555;;;;;;;494//)/75:)//)/)/889;7:::///(/0///915066---6---808==::,-/).3333)3>=<9>AB?AB@C9:8680678;=>@@;?==:>;@>=885997=A??<??A??????@@??>;:7999737;7=9;;;;;9>>?:<=BBB18879///)/68881///773569;=////(///(/;7;7AA:>;>999///26267786**(((((((*,,6768899;999@@=5;;666938369927
@ATNG8:02403:02614
GATGGTAGTCTCAGATAGTCTATAGTACTCATTCGTTTCGGAAGAGACAGGTACGTTAATAGTTTAATAGCGTACTTCTTTTTCTTGTCTTTCTGTGGTATTCTTGCTAGTTACACTAGCCATCCTTACTGCGCTTCGATTGTGTGCGTACTGCTGCAATATTGTTAACGTGAGTCTTGTAAAACCTTCTTTTACGTTTACTCTCGTGTTAAAAATCTGAATTCTTCTAGATTCCTGATCTTCTGGCTCTCGTAGACAGATACTACCATCGTAATTGCGAAGTCT
+
4444.44<<>BB?;;;;;666=@BBA@>989904;;=4?C<<7;;>@@@A;@@5<;>@=@A988(;494;44444:.4////$/61///66.///3;288:5::6443:>A<<ABBBBBB<@AC<@=BCCBCBCBABBBG>B;;:CCDCCDBB@@@@@=@BA>AA<@=@;;<BBBBC@;;;CD.;5;5;;;;.9?==>8@>D@@AAA?B9AAAA,A>>AB=A?BEADDDBBC@B?@@@BAA=A;;6;@BBBBBBBCBCBCCCDDBB>ABBBBB?B8;;<B?BABB
@ATNG8:02426:02632
GATGGTAGTGTGTGCTCTGAGATAGTACTCATTCGTTTCGGAAGAGACAGGTACGTTAATAGTTAATAGCGTACTTCTTTTTCTTGCTTTCGTGGTATTCTTGCTAGTTACACTAGCCATCCTTACTGCGCTTCGATTGTGTGCGTACTGCTGCAATATTGTTAACGTGAGTCTTGTAAACCTTCTTTTCGTTTACTCTCGTGTTAAAAATCTGAATTCTTCTAGAGTTCCTGATCTTTTGGTATGACTAGTGTACTACTACCATCGTAATTGCGAAGTCT
+
77//)//;97/////////59445=@@>;;;>9B???7>=:>7;;966??@CC>BB:C?CCCB>B=@99:BB=>B9??AAA2@A???@A7;///)///,/:8=?@@C@<@C>CCCCC@BBB?B>BCCBCCBDACCCC?BBCBBBCCCCCCC@A@C@BBB@CC?B?BBAA@@ABA;@;;;0;5;>;;;;.9>>?8ABC@@@BBCB?BCCC1BBBBB>B???>@ABBBCC?B?BBBCFDDC7:9:BBCCCCCCCCBBBBDAAAA?BBBBAD<@7;;BB?BDCB
@ATNG8:02397:02685
GATGGTTGGTGCTAGCATGAGTGTATCCAGAAGATCAGGAACTCTAGAAGAATTCAGATTTTTAACACGAGAGTAAACGTAAAAAGAAGGTTTTACAAGACTCACGTTAACAATATTGCAGCAGTACGCACACAATCGAAGCGCAGTAAGGATGGCTAGTGTAACTAGCAAGAATACCACGAAAGCAAGAAAAAGAAGTACGCTATTAACTATTAACGTACCTGTCTCTTCCGAAACGAATGAGTACGAGAGTCAGAGCAGAGCTAATCGTAATTGCGAAGTCT
+
9=99397:7<<95555::99>494:::58996///99;5;7;<=:>;@<@A>B=@ADCBBBB1A?ACCCFCCCCDB<CA@@AAA,@A=@=@@@8@BB@;;9?BCDCC<?;?A9>?A>AACCCCCCDDCCBBBBB?BCBC<?@AABAAA<@<@@@=BCBCBCCCACCCC>><>B?BBC?BA9992:>@<98888(8@:?;;;@@AAG7;7;???;?<?ABBBACDBCBDE@B?A@@9@::5:?BBBCBAAAAAABBBCCBBBAAA>><>CACC@G=A@996:@::
@ATNG8:02437:02692
GATGGTAGGCACTGCGCACACATCCCAGAAGCATCAGGAACTCTAGAAGAATTCAGATTTTTAACACGAGAGTAAACGTAAAAAGAAGGTTTTACAAGACTCACGTTAACAATATTGCAGCAGTACGCACACAATCGAAGCGCAGTAAGGATGGCTAGTGTAACTAGCAAGAATACCACGAAAGCAAGAAAAAAGAAGTACGCTATTAACTATTAACGTACCTGTCTCTTCCGAAACGAATGAGTACTGTATCTATGTGTGCGCTACCATCGTAATTGCGAAGTCT
+
=5599==>@A<<;;;<<=669;;;;37;@90//77996;9<<<666A;>>9>?:>885B=?)B:774;<;<888=3335::::*<=7<.6660/:A:00/=<<=>>:A?BC?BCD>AABCCCCCCCCFDDCBB?BAAB<@?BBBBA@>B@E@A?ACCCCBBB?BBBBA@=AB?BBD@CC99927;;8557788%8A;@;;:A???B=A:>=@A=B<@@BBB?BBECBBB>B?BCC>D?><>BCBBBBBBBBBBAAACBB;::>@>>><@AAAAA;@<CDBC?CA99
@ATNG8:02437:02757
GATGGTAGCATCATGCATATCTCACCAGAAGATCAGGAACTCTAGATGAATTCAGATTTTTAACACGAGAGTAAACGTAAAAAGAAGGTTTTACAAGACTCACGTTAACAATATTGCAGCAGTACGCACACAATCGAAGCGCAGTAAGGATGGCTAGTGTAACTAGCAAGAATACCACGAAAGCAAGAAAAAAGAAGTACGCTATTAACTATTAACGTACCTGTCTCTTCCGAAACGAATGAGTACGATGAGAGAGCTCTCTCTACCATCGTAATTGCGAAGTCT
+
;;//)5:<=@BCA966=<@<B>=AB9<<>55559947=4999333:;=A=B=::333;;;);4887>?BD852;02244444$4:5:.5550/;;5/0/9:<;==7;7;A?BAA?BBBABCBBDCCHCCBCC@BBBB=A@A@BB::7;@C;;8;B@??@:;69?>?@@=@@<@BC=>A988*3=>;BBCDDD)AB?C???AA?;;5;188:>:>;==BBB>ABA@@DB>A>@??8>:93:AABBFEBB?@?BAABBBA=>?>>>AA<>===CD@D<@A@C@B:;:
@ATNG8:02415:02805
GATGGTAGGCGACATACATACGCGCCAGAAGACAGGAACTCTAGAAGAATTCAGATTTTTAACACGAGAGTAAACGTAAAAAAGAAGGTTTTACAAGACTCACGTTAACAATATTGCAGCAGTACGCACACAATCGAAGCGCAGTAAGGATGGCTAGTGTAAAAGAATACCACGAAAAGCAAGAAAAAGAAGTACGCTATTAACTATTAACGTACCCGTCTCTTCCGAAACGAATGAGTACGTGTGCGACGTGTCTCCTACCTTCGTAATTGCGAAGTCT
+
9=995:9=8=566<>>>CDCDEECD@DHG@;;;BB>B:;9@B9::@DC?A?CCBBBBBA.A4997>?>CBA@?633944444#5<7<8>>=066;6;;;@@ABAB@C@BC@BBA?CCBABBCCDCBBBCA@@<@@@@<@???@@??=A@DBB@BCCBBBAAAB9BC@B@>9==999:-:?B<999::)9@:?@BBBB@BB?A?@CAA=@<@AAAAB?BABBAA>CADCC>B::8:AADB????????AAABBBBBAB@BCC;?<;;;?;?188>=9=;88
@ATNG8:02397:02838
GATGGTAGATACTCGCTGATACACCCAGAAGATCAGGAACTCTAGAAGAATTCAGATTTTTAACACGAGAGTAAAACGTAAAAAGAAGGTTTTACAAGACTCACGTTAACAATATTGCAGCAGTACGCACACAATCGAAGCGCAGTAAGGATGGCTAGTGTAACTAGCAAGAATACCACGAAAAGCAAGAAAAAGAAGTACGCTATTAACTATTAACGTACCTGTCTCTTCCGAAACGAATGAGTACACATCGTCGTGTCGTGCTACCATCGTAATTGCGAAGTCT
+
99<A>BBCBBBAAB666;;:::449)4<;8<<<:43-3433373332886;48;/0////$/3663888832222&2244444$4:5:5::<099;7///999;>>9@9?:5:AA=ACAABDBBCCGCCDCBB?AA@@<@@@>A@::8;@CAB?A;:5??:?<???@??;>A;A@=8<<9888(787/77877.7A;>>>>>=<>>4<677:>5;5;;AAB?BBBA@@@6:6:DA=ABA?:::BAABBBBBCCCBAAEAAABBBDBB?BAAACD@D799@@;@???
@ATNG8:02400:02858
GATGGTAGTGTCATATGAGAGTGTGTACTCATTCGTTTCGGAAGAGACAGGTACGTTAATAGTTAATAGCGTACTTCTTTTCTTGTCTTTTCTGTGGTATTCTTGCTAGTTACACTAGCCATCCTTACTGCGCTTCGATTGTGTGCGTACTGCTGCAATATTGTTAACGTGAGTCTTGTAAAACCTTCTTTTTTACGTTTACTCTCGTGTTAAAAATCTGAATTCTTCTAGAGTTCCTGATCTTCTGGATAGCGACGCGATATACTACCATCGTAATTGCGAAGTCT
+
:9558<<<A>5/////7<==666:=:888834.///;199)/)//:7755.5:5448=.455:5;9BBB>;;;>:5:;<<2=C>=>89::*873881789288433388@9?CCCFFED@DBC?B?BCCCBBBB@ACCC>BABBBBBCCCCBDBBBE?CBB?;;7;=@@AAABB@A=@;;;;.;5;>;;;;;;%:CCCE>BBCCCCBBBB?BBBB2BBBBC?B?BB>BCCCCCC@C?BBCCBB?AAA?ABBCCCBBBBBAAACCBBCF@CCBBBB@C:;;BC?BBCB
@ATNG8:02408:02821
GATGGTAGTGTGTCTCTGAGAGTAGTACTCATTCGTTTCGGAAGAGACAGGTACGTTAATAGTTAATAGCGTACTTCTTTTTCTTGCTTTCGTGGTATTCTTGCTAGTTACACTAGCCATCCTTACTGCGCTTCGATTGTGTGCGTACTGCTGCAATATTGTTAACGTGAGTCTTGTTAAACCTTCTTTTTACGTTTACTCTCGTGTTAAAAATCTGAATTCTTCTAGAGTTCCTGATCTTCTGGCTCTCGTAGACAGATACTACCATCGTAATTGCGAAGTCT
+
9900)/;779?;;/////////4444:88:<=7:::=8=C@D@CEBBA@@=ACBCB6:69@@A=B7:669<@>=B==BBBA1AB699BB=A=9=2555.59.55999=8=<><?;A@?BCC@F>BBCDCHHH?AABB@BDCDBBA@@BAAA@@@?=;::=?@>A499==99555444.4;)4.5.55555$44::;)544555:555.5555$5::;<9=6;;7;<???9949.94555:;===5>>=>?@>@@AB::95>9449.49444:7;7666>8=<AA
@ATNG8:02420:02839
GATGGTAGAGTATCATGTGTATCTCCAGAAGATCAGGAACTCTAGAAGAATTCAGATTTTTAACACGAGAGTAAACGTAAAAAGAAGGTTTTACAAGACTCACGTTAACAATATTGCAGCAGTACGCACACAATCGAAGCGCAGTAAGGATGGCTAGTGTAACTAGCAAGAATACCACGAAAGCAAGAAAAAGAAGTACGCTATTAACTATTAACGTACCTGTCTCTTCCGAAACGAATGAGTACACATCGTCGTGTCGTGCTACCATCGTAATTGCGAAGTCT
+
AA?@>;=CDCCCCCCCBAA@CAAA@<@AA@BABDBA?A?BBBBBBB?BB>B=BA@;;;;;';>BBCCCCCCBCD=C::;HHH5BA>B5;;;&4;:5=@<<=CEBB?B?BB?BBB?B>??BCCCCECDCCCBB?ABAB<@?@@AB??<@?A@@>ABBCBCCB?ABABBB>BC>CBB>@?==<3===999999(:A>?;;;AAAAA<@<>>>@;>:>=BBA=ACBBABB=@?ABD>CBB>ABBBCBBBBBBBBBBBBCCBBAAACCA=??BCCC?B?BC994:@:9
@ATNG8:02421:02831
GATGGTAGCTATACGTATATCTATGTACTCATTCGTTTCGGAAGAGACAGGTACGTTAATAGTTAATAGCGTACTTCTTTTTCTTGCTTTCGTGGTATTCTTGCTAGTTACACTAGCCATCCTTACTGCGCTTCGATTGTGTGCGTACTGCTGCAATTATTGTTATCGTGAGTCTTGTAAAACCTTTCTTTTTACGTTTACTCTCGTGTTTAAAAATCTTGAATTCTTCTAGAGTTCCTGATCTTCTGGTATGACTTAGTGTACTACTACCATCGTAATTGCGAAGTCT
+
66-.(-5:;;<A@996<=<<<@A555;:<<;;7@DDD;??6905===@998:A@@A6:4:4::7:6888BB874;7=F===+@=4>575(2999688828;6;783:?155<:75::;>@@<A<@==///555<<<;4897;998<=>?@>8:7;49-55468065577::552<7<=>==2=5:<37////(-9,,,),,,,,,58/55,/>>>+9////>5;066.597==<>=@<??@==@7///7=<<@://,/9999=///:::>;;;;>>A57)///6/6668
@ATNG8:02413:02890
GATGGTAGTGTGTGCTCTTGAGAGTAGTACTCATTCGTTTCGGAAGAGACAGGTACGTTAATAGTTAATAGCGTACTTCTTTTTTCTTGCTTTCGTGGTATTCTTGCTAGTTACACTAGCCATCCTTACTGCGCTTCGTATTGTGTGCGTACTGCTGCAATATTTGTTAACGTGAGTCTTGTAAAACCTTCTTTTTACGTTTACTCTCGTGTTAAAATCTGAATTCTTCTAGAGTTCCTGATCTTCTGGAGATACACATGATACTCTACCATCGTAATTGCGAAGTCT
+
////6;:=<:55//----(----/:<555;;;:;6;===7=><A<==?@?=<8<<=99268=<<<7=8655:=<<<<6444444#4<7;300*/---(--838<:>>>66649555555549:<5;7;>>>;99<69///;3779666???666<<9==.4444(4:383:455<<;55.44444&47<7=CCBB1B?@@B:@@@:;9??>=2999*599>@7A;AB@AABCB@@=@=@?@A??;@AB?BBCDCDCBBCBBBBBBBB@@<@A@A@@>??CBAA?@@AC
@ATNG8:02419:02891
GATGGTAGCGCACACATAGATACAGTACTCATTCGTTTCGGAAGAGACAGGTACGTTAATAGTTAATAGCGTACTTCTTTTTCTTGTCTTTTCGTGGTATTCTTGCTAGTTACACTAGCCATCCTTACTGCGCTTCGATTGTGTGCGTACTGCTGCAATATTGTTAACGTGAGTCTTGTAAAACCTTCTTTTACGTTTACTCTCGTGTTAAAAATCTGAATTCTTCTAGAGTTCCTGATCTTCTGGACGACGCGCACTGACACTACCATCGTAATTGCGAAGTCT
+
::6=<@DCCCCCCCECCCCDCCBBBCBBBC@@=?AAA<BB>B>CBB@>@B>AABAB?A@CCAA<A>AABBBBBAA=@@@@@,@A=999BCC9B?@A;?>?8<A;?;:?AC@CGFCCCCC@CCB?C?CF@A@DBC?ACCC@BABBCCCBDCDBBBBBB?BCC?CC@B?BC???BA?>:=9999.;5;=AACB:BBBBC>BCDBBBCCCC@CCCC5DCBBE@D@CG?CBBBCCD?@<BDDCBB?BA@;@B9:9BBBBCBBBCCCCCCCACDCABBAF;;:CC?CA@A
@ATNG8:02432:02894
GATGGTAGGACGAGCGTCTGAGAGGTACTCATTCGTTTCGGAAGAGACAGGTACGTTAATAGTTAATAGCGTACTTCTTTTTCTTGCTTTCGTGGTATTCTTGCTAGTTACACTAGCCATCCTTACTGCGCTTCGATTGTGTGCGTACTGCTGCAATATTGTTAACGTGATTCTTGTAAAACCTTCTTTTTACGTTTACTCTCGTGTTAAAAATCTGAATTCTTCTAGAGTTCCTGATCTTCTGGATATGAGTGACTCGTGCTACCATCGTAATTGCGAAGTCT
+
4499.44:.559;;:<<<;666>B=??>@@6629@@A;@@=B=A@BCCCC?CCACA?B?;;;@@EECCCCBCBCB?B@CCD1BB?BBCB=@@@@<ABB>BC:;;BCCCACCDCCCCC@CCC@C@DFCBBBBC@BBCC@BCCBBBCCC@@@A@@BB@CCB?@@=??ABAAAA>AA>ABBBB9@=@?CCCCC2BB@@@;ABBBDDGDBB@BCCC3AA@CBGM@CB?CBCDD@A>@>@@CCDD@CCC@CABABBBBBB@@ACDCBBCD?@@:99?292;;CC?BAAA
@ATNG8:02398:02910
GATGGTAGTATAGAGCTCTACATAGTACTCATTCGTTTCGGAAGAGACAGGTACGTTAATAGTCAATAGCGTACTTCTTTTTCTTGCTTTCGTGGTATTCTTGCTAGTTACACTAGCCATCCTTACTGCGCTTCGATTGTGTGCGTACTGCTGCAATATTGTTAACGTGAGTCTTGTAAAACCTTCTTTTTACGTTTACTCTCGTGTTAAAAATCTGAATTCTTCTAGAGTTCCTGATCTTCTGGCGCTCTGTCACGTCTGCTACCATCGTAATTGCGAAGTCT
+
?A@B?BBBBBBBBBDD;;=B=BBCDDEFE@@A?BCCA=BC@C?ABABBBB>@ABCC?C?CBBBBA?CCDD@<>>A<@@AAA.>>:=;AA9ACA?<@A<6=D;=<==;;5;>@@@@AB=>>>:>:<==?<>>>=AAAA;@@@AAA===>>AB;;;B=788=;;7;=BBAACAAAA8>>?BB;B8:7:@AA?/?A8::7:AAAA>>>@@;;>>>+;556=5=7AA<AAAA???<A<@@@@@@<>994899;?;<>>@A?AA@@>?AA;A??=<<;>1;;CC?CCBB
@ATNG8:02402:02945
GATGGTAGGTGCACATGAGTGTATCCAGAAGATCAGGAACTCTAGAAGAATTCAGATTTTTAACACGAGAGTAAACGTAAAAAGAAGGTTTTACAAGACTCACGTTAACAATATTGCAGCAGTACGCACACAATCGAAGCGCAGTAAGGATGGCTAGTGTAACTAGCAAGAATACCACGAAAGCAAGAAAAAGAAGTACGCTATTAACTATTAACGTACCTGTCTCTTCCGAAACGAATGAGTACTGCGTCTCACTCTCGCCTACCATCGTAATTGCGAAGTCT
+
<?;;:>=B?BAA@>>?=ABDCBB@@<@AA=@??CBD@C?DBCDC@A?@B?B@BAA@@@@@0@=CCCCDCCCFDE>BA;;;;;*;C=A>BBA6A@@=::9BCBBAC@D@@@<?AB?BBBBCCCBECBDDCCBD?CCCC<@@BBBBBB>C@CAA?ACCCCCAA>ABB@@?;>>;?BA;>>999+8<<898989(7;5<9>>@@@CA;>:>@@@3637ABBB>BBAAA@?;?=???8@AA>AAACABBBBBBBBACCCCCBBCB?BBB@CBBBDC?A;AA::6;B;:
@ATNG8:02428:02957
GATGGTAGCTATACGTATATCTATGTACTCATTCGTTTCGGAAGAGACAGGTACGTTAATAGTTAATAGCGTACTTCTTTTTCTTGCTTTCGTGGTATTCTTGCTAGTTACACTAGCCATCCTTACTGCGCTTCGATTGTGTGCGTACTGCTGCAATATTGTTAACGTGAGTCTTGTAAAACCTTCTTTTTACGTTTACTCTCGTGTTAAAATCTGAATTCTTCTAGAGTTCCTGATCTTCTGGATAGCGACGCGATATACTACCATCGTATTTGCGAAGTCT
+
----07;;<==966;>===BDDCA??@@BC;;7;A@E?CC?B@BBBCC@A?@BA??>?=?DEE?B?BBBBBBBBB@BCBBB1??;@888)5>@B9?>>;>B?AABAA@====>@@AA:>>A<>;>??;:<>><@@@@9==>@@@??==>@@8//;6///7=<9=9???EB====:=>?BF6@;?:=>CCD/A@::91:<<<>A<9::/666(8::;D=B=>?;>CCA@?@=D=A?A>@A9==@:@??>>>>>@@@@@@@A@@@@<A=<<AAAA7@>>>;AA>;
@ATNG8:02440:02948
GATAGCTCTGCTCTGACTCTCGTACTCATTCGTTTCGGAAGAGACAGGTACGTTAATAGTTAATAGCGTACTTCTTTTTCTTGCTTTCGTGGTATTCTTGCTAGTTACACTAGCCATCCTTACTGCGCTTCGTTTGTGTGCGTACTGCTGCAATATTGTTAACGTGAGTCTTGTAAAACCTTCTTTTTACGTTTACTCTCGTGTTAAAAATCTGAATTCTTCTAGAGTTCCTGATCTTCTGGTGAGATATGATGATGCTACCATCGTAATTGCGAAGTCT
+
AA@B@@?;;BBCB;;;BB;59?<<<=B@A>A>C>8>C9@=?BB@?BC>A@A;;456;?=B?CACBBFD00/;6::<;;'//)4:::1<=?;7ABC?BB7;;@@BFBCCCDECBB@CBB?B>BBBBBBA@=@BBB=BBBBB@@@BBABBBCBB@;;;?BB?B?AB@AAACGCACA@@@.;5;>;<;<;*;ADEE=C=;<AA@;9;9@=@=,>>@AB?B@DD@;;;<<;C?B?BBBCCC?@@CACGCBBBCCCDBBBBBCAAA=@@?>@@<@?BBDD@CCBB
@ATNG8:02396:02961
GATGGTAGCGCATATCAGCGCAGCCCAGCAAGATCAGGAAACTCTAGAAGAATTCAAGATTTTTAACACGAGAGTAAACGTAAAAAGAAGGTTTTACAAGACTCACGTTAACAATATTGCAGCAGTACGCACACAATCGAAGCGCAGTAAGGATGGCTAGTGTAACTAGCAAGAATACCACGAAAGCAAGAAAAAAGAAGTACGCTATTAACTATTAACGTACCTGTCTCTTCCGAAACGAATGAGTACTGCGTCTCACTCTCGCCTACCATCGTAATTGCGAAGTCT
+
<<5:8=@ABCD><<<D?@@CAAAAA3>0//)///99:.44)4::9;;;74/)/3//(//////$439:<<<<A//0<8?/00===+=B7A.999'5<<7999?ACC?@=@@@?<@@B<@?BCBABCBCBBBBCCC@CCDD=AACCBB??;A=AAB>BCBBBBBB@BCCC?><?A?AAC?AC99929>>99999::%:@<@:9:CCFBB;>:>=@@;?;??CAA?ABBBBBB?B?BEG>BBB?BBCCBBBBBBBAAABB@@@@@B@=A@@>ABEECB?C?CCCB?BB@@
@ATNG8:02401:02965
GATGGTAGGACGAGCGTCTGAGAGGTACTCATTCGTTTCGGAAGAGACAGGTACGTTAATAGTTAATAGCGTACTTCTTTTTCTTGCTTTCGTGGTATTCTTGCTAGTTACACTAGCCATCCTTACTGCGCTTCGATTGTGTGCGTACTGCTGCAATATTGTTAACGTGAGTCTTGTAAAACCTTCTTTTTACGTTTACTCTCGTGTTAAAAATCTGAATTCTTCTAGAGTTCCTGATCTTCTGGATATGAGTGACTCGTGCTACCATCGTAATTGCGAAGTCT
+
:;4939==7;;=??;666====@C@CCBBCBB>BAAB=BD?B@BCBCDBB@CCCCCBC@BAAA<B=ACBCCCBB@;@@@@@,@C>B@@@;ABBC>BBC?BB>BBBBBC@CCCDCCCD@CBB?C@CCCCAA@C@BBBC899CCAABCBBBCC@A::9;CC@CC@B?C@A;;;A@A>C;;;;.;5;>@AAAA0@ABBB=CCCBBCGFFEACDCG5CBCGC@D?BB?BBCBBBB@B@@@@BB@?BAB@BCCCCCCCDBBBCCBCBCBB?B@@@BC@F<@?CC?B@@@
@ATNG8:02439:03003
GATGGTAGTCTCAGATAGTCTATAGTACTCATTCGTTTCGGAAGAGACAGTTACGTTAATAGTTAATAGCGTACTTCTTTTCTTGTCTTTCTGTGGTATTCTTCTAGTTACACTAGCCATCCTTACTGCGCTTCGATTGTGTGCGTACTGCTGCAATATTGTTAACGTGAGTCTTGTAAAACCTTCTTTTTACGTTTACTCTCGTGTTAAAAATCTGAATTCTTCTAGAGTTCCTGATCTTCTGGTATGACTAGTGTACTACTACCATCGTAATTGCGAAGTCT
+
55558<<=CBBB=>;;;BAAABBBBB@=55550556@4>=4626==<=969:@@BB>A>AAA@>B7;;A666>=;34444&38-3/---).---8388<7=B788<@@<@??;@ABB>B==:==AB@@;;;;5;>;;5A@@@BBBBCBAA@@?@A=BBB@CC>B>A;;<@ACBC@BA@A@.;5;>;;;;;*;@ABB>C;;;;;;;;A4;:;:*:@@::8:?CB@CCC@A@A<@<@AABBB?A@@>ABBBAAABBCEHCCBCEFIE?BBCCBD@B:;;AC?BB;;
@ATNG8:02439:03019
GATGGTATGTGCACATGAGTGTATCCAGAAGATCAGGAACTCTAGAAGAATTCAGATTTTTAACACGAGAGTAAACGTAAAAAGAAGGTTTTACAAGAACTCACGTTAACAATATTGCAGCAGTACGCACACAATCGAAGCGCAGTAAGGATGGCTAGTGTAACTAGCAAGAATACCACGAAAGCAAGAAAAAAGAAGTACGCTATTAACTATTAACGTACCTGTCTCTTCCGAAACGAATGAGTACGAGAGTCAGAGCAGAGCTACCATCGTAATTGCGAAGTCT
+
@@:905:<<<==:666<<<;9>B:949@B79965982=9=AA;;:A>@@<A<@@@@@BBB1@<;B@BCB<<@@G8@<;;===+@A;A2:99&48<644.43334==7:6>=:>??8=A>:=BBBCDFFBBACC@CCCC>@AA@AB??<@?C;;9;@@?ABBC?CCCCBB>??9?@@;>?999,7<<5989899%8:4998:@AA??8<77::96;7<=AAAAFCBBCCA50,000,000,0???BBBEBBBBBBCBBBBBBBB@@@@>BBB>==:9:CBBB?BC@@
@ATNG8:02441:03010
GATGGTAGTACATGGATAGACGACACCAGAAGATCAGGAACTCTAGAAGAATTCAGATTTTTAACACGAGAGTAAACGTAAAAAGAAGGTTTACAAGACTCACGTTAACAATATTGCAGCAGTACGCACACAATCGAAGCGCAGTAAGGATGGCTAGTGTAACTAGCAAGAATACCACGAAAAGCAAGAAAAAGAAGTACGCTATTAACTATTAACGTACCTGTCTCTTCCGAAACGAATGAGTACGAGAGTCAGAGCAGAGCTACATCGTAATTGCGAAGTCT
+
999A9A;;:=9@55.44999;995657<5515;;;44058<=<<<A<8<<8B=9949:::;$9<@A@AABAEDDG?BCCCBBC1;;>B5<;099<9?>==CCC::5;?;:6:AA=ABBBCBB@@ABBCCCGDACBAA8;;;;B?>>4:2::;6:BBCBCBC?BBBCAB?AA>@@??A>0000*000*0==;;0<>5:777775>A1938@>=;?<??IEC@BCCCCCC89;:BA;A@@=@AACBCBABA@???BBA@ABB???BBA@A@@AB?>5AABB?B;;;
@ATNG8:02394:03101
GATGGTAGCTCACGTACGTCACACGTACTCATTCGTTTCGGAAGAGACAGGTACGTTAATAGTTAATAGCGTACTTCTTTTTCTTGCTTTCGTGGTATTCTTGCTAGTTACACTAGCCATCCTTACTGCGCTTCGATTGTGTGCGTACTGCTGCAATATTGTTAACGTGAGTCTTGTAAAACCTTCTTTTTACGTTTACTCTCGTGTTAAAATCTTGAATTCTTCTAGAGTTCCTGATCTTCTGGACGACGCGCACTGACACTACCATGTAATTGCAAGGTCTATCTCCAAAGTGCCCAA
+
?>:@:=@CC;;<666>=<@ABABBABCBBBBBABBHM>BB?B>AAABABB?CBA::398==??>B@BBBBBABBD>???==,=<9?A==5>ABB?BBC@CC=>8988925789226=<252;A:>>>??;;;;>??@:===><=<>>?@BB??>=5867:?A;A<=>>@@==>B7:;AFF5>:>:==BBA/>>?@@7===;;;>>>=1///)///(/;5;5::26;=///99@9=@???A<??@;==:::>99///<<<<?@@@A=>=::=9@///<7=387877/..499.42333',(
@ATNG8:02401:03088
GATGGTAGAGAGAGCTCTCTCATCGTACTCATTCGTTTCGGAAGAGACAGGTTACGTTAATAGTTAATAGCGTACTTCTTTTTCTTGCTTTCGTGGTATTCTTGCTTAGTTCACTAGCCATCCTTTACTGCGCTTCGATTGTGTGCGTACTGCTGCAATATTGTTTAACGTGAGTCTTGTAAAACCTTCTTTTTACGTTTACTCTCGTGTTAAAAATCTGAATTCTTCTAGAGTTCCTGATCTTCTGGGATGCGCTACAGTCTCTCTATCCATCGTAATTCGAAGTCTATCACCGA
+
>:49054::@00/<<///?=>=><<666;<<;?A;;;6;@;A?CA>>===+0)/9993:+377;3828783AC>>?>A@ABB1??<=877)2;996=<:1:=9;00(.33.33.228;1222+22'2688=A=>8>>>>7;;?;;;8755656;6893557.266(5.5=@@>>><;379:77*77>:?CDCE.:7///(/...88887=69999*956//*.48827999777(/(/56833-3677(-,,56,,-55778876695552799:9939265505997665**(**
@ATNG8:02404:03065
GATGGTAGGTGCAGCATGAGTGTATCCAGAAGATCAGGAACTCTAGAAGAATTCAGATTTTTAACACGAGAGTAAACGTAAAAAGAAGGTTTTACAAGACTCACGTTAACAATATTGCAGCAGTACGCACACAATCGAAGCGCAGTAAGGATGGCTAGTGTAACTAGCAAGAATACCACGAAAGCAAGAAAAAAGAAGTTACGCTATTAACTATTAACGTACCTGTCTCTTCCGAAACGAATGAGTACCTCTCAGACGCTCGTCCTACCATCGTAATTGCGAAGTCT
+
::/0)//;399;666<>;>;>?:9:93444.43<<<=9B8?AAC?<<>AB@C>A@ABBABB1B?B>>666=;;;:1:955555$5:./)/::+:/0)////66600+/(/8386718=:79559995555555.4:<>:>>>==@AA;A;@;;6:@@??>::18888@?>AB?BA?=?B@?>9>771/?????':72..(..7777717/5557/5155;@B?CC>;;9:209<@@5@00*.55-//95:8:3//9///9667;1436466224989.449938:<:
@ATNG8:02410:03089
GATGGTAGCGCATATCAGCGCAGCCCAGAAGATCAGGAACTCTAGAAGAATTCAGATTTTTAACACGAGAGTAAACGTAAAAAGAAGGTTTTACAAGACTCACGTTAACAATATTGCAGCAGTACGCACACAATCGAAGCGCAGTAAGGATGGCTAGTGTAACTAGCAAGAATACCACGAAAGCAAGAAAAAGAAGTACGCTATTAACTATTAACGTACCTGTCTCTTCCGAAACGAATGAGTACAGAGAGTACGATATGTCTACCATCGTAATTGCTAAGTCT
+
BA@A:>:9;CBBABACBDDCCCDEE>ECC?CCCE??>?>@@CCCCB?BB?B@BCC>????1??CDDCEEDDBBB9??99999*;B>D=BAC9ACD<=@<CDCBBB?@=@D?BBB?BBBBCCCCCDDDDDBBB?BCCC?BBBCCCAA?CADBB?BDDDBBBC@BBBBBB>BB?BBB=A@BA@8@@@>ADDDC/CC?B999BB@=>;><@@@A7:6:;A@@@C@@@CCC@B?ADD>CBB>@ABCBBACBBA?@?BCBBBBBB@@@AC>B>=>?A<@5::AA<A<=;
@ATNG8:02422:03093
GATGGTAGAGAGACTGTAGCGCACCCAGAAGATCAGGAACTCTAGAAGAATTCAGATTTTTAACACGAGAGTAAACGTAAAAAGAAGGTTTTACAAGACTCACGTTAACAATATTGCAGCAGTACGCACACAATCGAAGCGCAGTAAGGATGGCTAGTGTAACTAGCAAGAATACCACGAAAGCAAGAAAAAGAAGTTACGCTATTAACTATTAACGTACCTGTCTCTTCCGAAACGAATGAGTACGAGAGTCAGAGCAGAGCTACCATCGTAATTGTGAAGTCT
+
44447<556>?<BB;6:@@ABBBBC?BEE@BB@B:;586445<<<;699.3.38;<?===+=8=<;:>><=??=5=>;;9:9$9?29299:&5@@5<@=;9:A;;5:29A?ABB>B???AB;;<;:BBBBBB?@@@A=A@@::9889@<@BC?BBBCCB?@;000;;:7>=<@@B7;;<;;3733,75555'27.52+59<999A:=:;>>A47477?>?;@@B@@?@<><:::/:AA898BBDA??>A988>A@@?@>879555<6<;<;55.56>=:929978
@ATNG8:02428:03075
GATGGGTAGGCGAGGAGTGAGACGCAGTACTCATTCGTTTCGGAAGAGACAGGTACGTTAATAGTTAATAGCGTACTTCTTTTTCTTGCTTTCGTGGTATTCTTGCTAGTTACACTAGCCATCCTTACTGCGCTTCGATTGTGTGCGTACTGCTGCAATATTGTTAACGTGAGTCTTGTAAAACCTTCTTTTTACGTTTAACTCTCGTGTTAAAATCTGAATTCTTCTAGAGTTCCTTGATCTTCTGGTGTCGTCTATCATGTACTACCATCGTAATTGCGAAGTCT
+
::///)49;399//)///;;<<<<<<44445444.4;;<4;;7;7::9:<9=043:37-31;8995:6:>ABA993733::9:$353989908>73.39938<48><77=8><@@AA>>86761918>>7758=9=ABA;@??>>A;88:>><<;;96//.499/505999;;??C497777)717187999+;9;;=,/,/:9966:==1///(///-6064//+/88:8783:)/(/;78;9///56667;///897733---9==9ABAA??<?<==>>=AAA@
@ATNG8:02438:03089
GATGGTAGCTCGCTGATGATATCTCCAGAAGATCAGGAACTCTAGAAGAATTCAGATTTTTAACACGACAGTAAACGTAAAAAGAAGGTTTTACAAGACTCACGTTAACAATATTGCAGCAGTACGCACACAATCGAAGCGCAGTAAGGATGGCTAGTGTAACTAGCAAGAATACCACGAAAGCAAGAAAAAGAAGTACGCTATTAACTATTAACGTACCTGTCTCTTCCGAAACGAATGAGTACACATCGTCGTGTCGTGCTACCATCGTAATTGCGAAGTCT
+
::<@266===??<666==<B><<<<:>==:=AC@@?<@<@?>>BBB>A@=@?>?>@>CCC2B?BB??>>73777.33499::+;;9@5;;;0;<>6666;===?C9@>AB?BBB?BBBCDBBBFECCCCCCC?CBBB9:9BBBBAD@F@DBC@BCCCCCBE@BBBBBB@BC?BBB=@@@@@8??@=>@AAA/AA<A???A?===:==AA>>;><??BCDAEA@@CCC=A?ABB=BBD?BBABBBBBBBBBBB@??CBBB:::BAA>?999BA=A?BABB?BB99
@ATNG8:02414:03121
GATGGTAGCTCTGCTTTGACTCTCGTACTCATTCGTTTCGGAAGAGACAGGTACGTTAATAGTTAATAGCGTACTTCTTTTTCTTGCTTTTCGTGGTATTCTTGCTAGTTACACTAGCCATCCTTACTGCGCTTCGATTGTGTGCGTACTGCTGCAATATTGTTAACGTGAGTCTTGTAAAACCTTCTTTTTACGTTTACCTCTCGTGTTAAAAATCTGAATTCTTCTAGAGTTCCTGATCTTCTGGGCTGCGCTGGATATGCGCTACCATCGTAATTGCGAAGTCT
+
;;5;9=@?>>?;;6@@7==>C>><<;===<>>;<<@C>AB050544;;450444483828:99497::9888888<A@@@@)77397888.7;;;6;;?8?A?CBAA@A59875<=8:65>=.6/7=8555882<99;:5658887857?<:2522,2554:?:>:<;=:<797<37999:(8089<99::,:=<<<6//(/8878:76(////'///7829<?D<AAAA@@@<?;?>>@@@<;98808//-66--)/9633///@=;5;;>>==7=166=<7==??
@ATNG8:02419:03153
GATGGTAGTCTCAGATAGTCTATAGTACTCATTCGTTTCGGAAGAGACAGGTACGTTAATAGTTAATAGCGTACTTCTTTTCTTGTCTTTCTGTGGTATTCTTGCTAGTTACACTAGCCATCCTTACTGCGCTTCGATTGTGTGCGTACTGCTGCAATATTGTTAACGTGAGTCTTGTAAAACCTTCTTTTACGTTTACTCTCGTGTTAAAAATCTGAATTCTTCTAGAGTTCCTGATCTTCTGGTATGACTAGTGTACTACTACCATCGTAATTGCGAAGTCT
+
::6;:>>CBB@;666;;<;;;<>=@BCC;65@755:B;>>;;765599==59::>:8<7?AAA>B=DB@::9;88.4444&3823//88/////>6;?A6AA?CCBBBC@ABCCCBBC@CBE@C@CDCCCCCB@CCCD@DAAACCCBCBCC@?@@D@@AA@AC?C?CA@;;;BCB@AA=@@+0,0:0000+0@@@C>CCBCCCCCCC?BBBB0BA@CC@DACCACCAAA@@<@>ABC@@@?A::7:BAA@@ACBCDCAAAJJDBB?BAAABB@B@CCCC@CBBA
@ATNG8:02423:03145
GATGGTAGTATATCGCGTCGCTATCCAGAAGATCAGGAACTCTAGAAGAATTCAGATTTTTAACACGAGAGTAAACGTAAAAAGAAGGTTTTACAAGACTCACGTTAACAATATTGCAGCAGTACGCACACAATCGAAGCGCAGTAAGGATGGCTAGTGTAACTAGCAAGAATACCACGAAAGCAAGAAAAAGAAGTACGCTATTAACTATTAACGTACCTGTCTCTTCCGAAACGAATGAGTACTATAGACTATCTGAGACTAATCGTAATTGCGAAGTCT
+
DBBB?DBBCBBGCBCCCAA@ABBCD?@A@<@@<9:61925@@596B9AA@C@;;:97<<<,><A@A@@@BAABB?>>?CDDD1BB?C@CKF=DCGA;;;BCBDAB:;;;C@CBB?AAAABBDCFCCCEDCCC@BA@@<@@@@CAAC?A>A;;9<CBBBBCC?CCCCCC?CC?BBC=@@:9:,9<<8<::;;+;A6;;@@@ACBB8;8;==D6;7<>BBB?CBBBBCB?D?BAA=CCD>>??BBBBB@ACCDCB@@AABBBBBBBABABCC@C=??A@<@::9
@ATNG8:02397:03198
GATGGTAGCGAGCGAGTGTGTATACCAGAAGATCAGGAACTCTAGAAGAATTCAGATTTTTATCACGAGAGTAACGTAAAAAGAAGGTTTATCAAGACTCACGTTAACATATTGCAGCAGTACGCACACAATCGAAGCGCAGTAAGGATGGCTAGTGTAACTAGCAAGAATACCACGAAGCAAGAAAAAGAAGTACGCTATTAACTATTAACGTACCTGTCTCTTCCGAAACGAATGAGTACACACTCTCATATGACACTACCATCGATACCTCGAGTCT
+
77//)////7;:4445559;;;A;><@??;==<5553:599::8//)/9(/(/8:=?@@@+=;666><;9555.4;55555$5738(--(---8(--77;<<;;+/+///69)//7799<=BBCCA@@00)/;;;7<?:9;:==99754526>>>>==A88848334771733,/8//(/883/////$35+2266555;;2858<<:;?688AAB>BA@@BBB@C;:;D=@::5;=<??=>;;888888=333999444::.43//////16888<;66
@ATNG8:02439:03186
GATGGTAGCTATACGTATATCTATGTACTCATTCGTTTCGGAAGAGACAGGTACGTTAATAGTTAATAGCGTACTTCTTTTTCTTGCTTTCGTGGTATTCTTGCTAGTTACACTAGCCATCCTTACTGCGCTTCGATTGTGTGCGTACTGCTGCAATATTGTTAACGTGAGTCTTGTAAAACCTTCTTTTTACGTTTACTCTCGTGTTAAAAATCTGAATTCTTCTAGAGTTCCTGATCTTCTGGGTGTATCAGCGAGTATCTACCATCGTAATTGCGAAGTCT
+
:<:>7;;=B>?==BC>>CCDDCD;69?;ACDDACCCC>BE@C?BDCDDCB?BCCAA>A>ACBB?B?AAACBBBCC??????1?B?FA@@9=AAC?B?@<?B?A::8@B<=>@>>=BC<>>>;>8>@@::;@@<@AAA8::??@???>==>>===B:;;<=BB=A=@@@AAA@?>:?@ADD18175:<AAA/AC???8>=>::;@@>>88878*8///:5:7;;7;A>==;;5;8===?<;16///)///3;;;-//=<;<>=@==39///;909,//;;9<9=>
@ATNG8:02472:02596
GATGGTAGTCTCAGATAGTCTATAGTACTCATTCGTTTCGGAAGAGACAGGTACGTTAATAGTTAATAGCGTACTTCTTTTTCTTGTCTTTCTGTGGTATTCTTGCTAGTTACACTAGCCATCCTTACTGCGCTTCGATTGTGTGCGTACTGCTGCAATATTGTTAACGTGAGTCTTGTAAAACCTTCTTTTTACGTTTACTCTCGTGTTAAAAATCTGAATTCTTCTAGAGTTCCTGATCTTCTGGTCTACTACACTGTACTCTACCATCGTAATTGCGAAGTCT
+
7;;=,55<ABBB@BAA;@@<@@BBBCCBBA@@;?@@>9BE=;7;;:<@;;69?>BA=@:@@995;>BBB;;;:8:347777$7@;900@>30//0=6=?B8=C?====?B@CCEDDDCC?BBB@C?CFCCBBBC@CBBB?CBBCCCCBDDCCBAABB@C??=@C?@=A@@??AA@@<@@?@?7@>A@CCCCC5DDCCC=CDDCCCCBCB=A@@A0@BBBC@CADE?BBBBCBB@B@CBBBAA;@?@=BBBBCCCCCCCCCCCFGCCC@@@@@CC@C=BBCE@DB99
@ATNG8:02488:02599
GATGGTAGAGTATCATGTGTATCTCCAGAAGATCAGGAACTCTAGAAGAATTCAGATTTTTAACACGAGAGTAAACGTAAAAAGAAGGTTTTACAAGACTCACGTTAACAATATTGCTAGCAGTACGCACACAATCGAAGCGCAGTAAGGATGGACTAGTTGTAACTAGCAAGAATAACCACGAAAGCAAGAAAAAGAAGTACGCTATTAACTATTAACGTGCCTGTCTCTTCCGAAACGAATGAGTACACACTCTCATATGACACTACCATCGTAATTGCGAAGTCT
+
9944.44;9;95/////9:<9:999.44454344447;055666>@9==:?8=<<9;;99(9:?;;<>>>=>@=6<666???+<<7;7;>>/<<<<>::54399:2828:588@:@0//:=@ABBBBCA@@@@;@ABB=@?<=CBBB>@;>=@+0///7748<<8<BB???=@@399288;<BBB;B@<6:::::)9626998886..).2333;1517;CDD@CDCA@BA5;5<@A=ABA@C@@?BC:::B@AAB@@?BBCCBA@BBB@CAAACE@B?BCCFACBCB
@ATNG8:02455:02628
GATGGTAGCATCATGCATATCTCACCAGAAGATCAGGAACTCTAGAAGAATTCAGATTTTTAACACGAGAGTAAACGTAAAAAGAAGGTTTTACAAGACTCACGTTAACAATATTGCAGCAGTACGCACACAATCGAAGCGCAGTAATGATGGCTAGTGTAACTAGCAAGAATACCACGAAAGCAAGAAAAAGAAGTACGCTATTAACTATTAACGTACCTGTCTCTTCCGAAACGAATGAGTACCTCTCAGACGCTCGTCCTACCATCGTAATTGCGAAGTCT
+
@@<A<<<===@?;666<=>>BBBBB9B>>9>>=:854:49<<333;6::7:>8<444>==)=44328<;>762837799994$4;:?4;::&5<<7696;>>=?C>@=@C=@BD@DB?A@BCBGBCCCCBCB@BBBB>@@A@A@AA<??A995:CABBDBB@CCCBBB?A@7;;E<@666>*///(/6666,3=4;///=<@==:=<A@BB:>:==AAA?ACBBBBC?B?ACD>C??=?A@BCCC?AABAABBABB?@;;;<?:;7:::@CC?B9::CC@DBAB
@ATNG8:02463:02638
GATGGTAGTGTCATATGAGAGTGTGTACTCATTCGTTTCGGAAGAGACAGGTACGTTAATAGTTAATAGCGTACTTCTTTTTCTTGTCTTTCTGTGGTATTCTTGCTAGTTACACTAGCCATCCTTACTGCGCTTCGATTGTGTGCGTACTGCTGCAATATTGTTAACGTGAGTCTTGTAAAACCTTCTTTTTACGTTTACTCTCGTGTTAAAAATCTGAATTCTTCTAGAGTTCCTGATCTTCTGGTAGAGCGTGCATATATCTACCATCGTAATTGCGAAGTCT
+
>?:?7;;CCC===>>>@??<;;==>>;995;<8<;;;4;=7<66669;;=5;>>@@?B?BFCD@C@DEC<<<<<<744444$4;5499CC9?88:=579=89;63377759>CAAACCC@CED@B@BCBBBCCC?BCDD@CCCBBABCCECCBBBBB?B;;;<EAE@BBBBCCCCD>@;;;;.;5;>;;;;;*;A@AA<AABBCBAAAB5<;;;*:AA@@?A@CGACGEED;;:;?BCBBBB?BBB@CBBCCCAAABBBBBCEBBCC@BAAACC@C;;;CCIGDBA
@ATNG8:02470:02646
GATGGTAGGCGAGAGTGAGACGCAGTACTCATTCGTTTCGGAAGAGACAGGTACGTTAATAGTTAATAGCGTACTTCTTTTTCTTGCTTTCGTGGTATTCTTGCTAGTTACACTAGCCATCCTTACTGCGCTTCGATTGTGTGCGTACTGCTGCAATATTGTTAACGTGAGTCTTGTAAAACCTTCTTTTTACGTTTACTCTCGTGTTAAAATCTGAATTCTTACTAGAGTTCCTGATCTTCTGGGTCTACGCTCGTCGCGCTTACCATCGTAATTGCGAAGTCT
+
<;4505;=<=ABB;:6;;;<<<@@BBAAAA;;6;BBE>@@>@?@?@BDAA>ACBBB@C>AABD?C@CBBBB::4B8BABBB2>>9;:::6:AAA3:8>8;><>995:=4::??@@AA=A?@<@=?>?778;==AABB7<;@A@@@???>>>=8877:9749<:>;>>>@@>AAA;>?CBC2=5:5:=>?@/???AA9@@===@@===0876(8;<==:==@@<@@BAAA@@<@<><<@??:?==<5====?@@@>>>=<99//,/=388777=38066;;6::>A
@ATNG8:02487:02637
GATGGTAGTGTCATATGAGAGTGTGTACTCATTCGTTTCGGAAGAGACAGGTACGTTAATAGTTAATAGTCGTACTTCTTTTCTTGTCTTTCTGTGGTATTCTTGCTAGTTACACTAGCCATCCTTACTTCGCTTCGATTGTGTGCGTACTGCTGCAATATTGTTAACGTGAGTCTTGTAAAACCTTCTTTTTACGTTTACTCTCGTGTTAAAAATCTGAATTCTTCTAGAGTTCCTGATCTTCTGGGTGTATCAGCGAGTATCTACCATCGTAATTGCGAAGTCT
+
9:99.44:5556666>>>BB;9000//////:.//<;.77)/)///;;5515:///27)///96:49=0////9<<34444&44.33::;1443660///(/64:;:446266>><;;;.55:.506=B@EDCCAC966?BBBCCBBBBABB@@@ACAIFC@CBAB?@@@@@@B@?;?;;;;*98=:99999.9@BBF>AA@@AA@@:929;@;,;::9>=@=AD@CCCC@@@@E?CCBA@@=@?@A;;;;CJGGCCCDGBAABBBC7<;;A@@5;4::A@=AC@@
@ATNG8:02443:02663
GATGGTAGTGTCAGTATGAGAGTGTGTACTCATTCGTTTCGGTAGAGACAGGTACGTTAATAGTTAATAGCGTACTTCTTTTTCTTGTCTTTCTGTGGTATTCTTGCTAGTTACACTAGCCATCCTTACTGCGCTTCGATTGTGTGCGTACTGCTGCAATATTGTTAACGTGAGTCTTGTAAACCTTCTTTTTACGTTTACTCTCGTGTTAAAAATCTGAATTCTTCTAGAGTTCCTGATCTTCTGGCTCTCGTAGACAGATACTACCATCGTAATTGCGAAGTCT
+
44;;7<<<<:::////779;;=;::////879;5//-6/66(------7996<=55589388//)/)//:;:////3/////$/6)3333:083333,37;,3323337796;;;;<;;;<>BC?C=A@BB;::A;<000+//::/55=;::;;88875://)/65969;<==666<59555)5.5.5<<<<$55999)65@@@@@>>=9=9=9(44959=@8@A<@@@==<<2929::<BC8>>?699BBBECBBBBABA@@B@@A6:0@@>><@000=@7>=99
@ATNG8:02452:02689
GATGGTAGGTGCAGCATGAGTGTATCCAGAAGATCAGGAACTCTAGAAGAATTCAGATTTTTAACACGAGAGTAAACGTAAAAAGAAGGTTTTACAAGACTCACGTTAACAATATTGCAGCAGTACGCACACAATCGAAGCGCAGTAAGGATGGCTAGTGTAACTAGCAAGAATACCACGAAAGCAAGAAAAAGAAGTACGCTATTAACTATTAACGTACCTGTCTCTTCCGAAACGAATGAGTACGATGAGATCTCGTGTGCTACCATCGTAATTGCGAAGTCT
+
99/0)/:<399?///9<==>>@9449.444.4:::48398AADBCCD@BB?A=AA?;;;;;$;?BBBCJCCA@AM>CDCCCBB2@A=A>AAA6B;;8;BBBCA>;:,0*0=9;:;7=ABBC@AABCCDCBB994;?;;7;;BDAA??;A<@@B?BBB@@?<A8?????>=@A;>?C<@@9::,:::3::999(77.72228<<>@=D;AA<;7;<@@HCC?CBBA@AC=A>A@D<B;;6;@>::9:BB?>@BBB@@A@9:9::8AA;=>=?BC>=:CECCACCCB
@ATNG8:02454:02680
GATGGTAGAGTATCATGTGTATCTCCAGAAGATCAGGAACTCTAGAAGAATTCAGATTTTTAACACGAGAGTAAACGTAAAAAGAAGGTTTTACAAGACTCACGTTAACAATATTGCAGCAGTACGCACACAATCGAAGCGCAGTAAGGATGGCTAGTGTAACTAGCAAGAATACCACGAAAAGCAAGAAAAAAGAAGTACGCTAATTAACTATTAACGTACCTGTCTCTTCCGAAACGAATGAGTACACACTCTCATATGACACTACCATCGTAATTGC
+
//7;39555<<=>>CAAABBA>=;;2499.4;::/0*05::=95449957:@CBCBDIEE1;7;C<;565<==@8@@?@?>=+@A=B=@AA4?AA=999@@@?DC8:59@<?@@:?@??<ACCBABAFCCBB>@;;:49:9459:;7@794929==<<<;?7;=B>>>=<>8=9827@?>?<0773/39999;$32,22299;./*/596555:.5/579>9=@;;;@>=;>999:/9=?9<>=9;>=;8;877333399>=9944445:98;;;7;8>>
@ATNG8:02460:02662
GATGGTAGAGTATCATGTGTATCTCCACGAAGATCAGGAACTCTAGAAGAATTCAGATTTTTAACACGAGAGTAAACGTAAAAAGAAGGTTTTACAAGACTCACGTTAACAATATTGCAGCAGTACGCACACAATCGAAGCGCAGTAAGGATGGCTAGTGTAACTAGCAAGAATACCACGAAAGCAAGAAAAAGAAGTACGCTATTAACTATTAACGTACCTGTCTCTTCCGAAACGAATGAGTACGAGAGAGCACACGTGTCTACCATCGTAATTGCGAAGTCT
+
449;5;;ACBBB>;;665:99997;6---50--///:3:7;BBBBCB@CC@C@BBA::999*;?CCDCCCABCDE@B99;BAA0@A=@5;;;*9@@>B@>><ECBB?B?BB@BBB<?>AAB@AAGCCDCCCCC?CCCC<??>>????<@?BBC@BCCCCBAA>ABAA<=<>A=A@@8<<887):?><:8999(6=6=7;;AAADD5868AAC;><>CCBB@BC@@@CB<@>@BB<BDF>AABBCCBBBBBBBABB889BBBBCBBB?BA==CC?C=BBCC@CB@@
@ATNG8:02476:02701
GATGGTAGTCTCAGATAGTCTATAGTACTCATTCGTTTCGGAAGAGACAGGTACGTTAATAGTTAATAGCGTACTTCTTTTCTTGTCTTTCTGTGGTATTCTTGCTAGTTACACTAGCCATCCTTACTGCGCTTCGATTGTGTGCGTACTGCTGCAATATTGTTAACGTGAGTCTTGTAAAACCTTCTTTTACGTTTACTCTCGTGTTAAAAATCTGAATTCTTCTAGAGTTCCTGATCTTCTGGAGATACACATGATACTCATCGTAATTGCGAAGTCT
+
::9:5::=BBBBBBB@@>;56;>CCBBBA??@7?<<=4<@25.59:::;:.4;:A@@A?BB??4<5;?=<=;::;54343&3?9>?BCC:9:9?B???>?BB9877=>A@CCGCGC;;:;BBAB@CCCCBBBC@DFBB@BBCABBCBBBBBBAAADABA@<AC?A=AA@;:;BBA<@;;;;.;<@>;;;;.;AAAE>CCBCDCCCCC@CCCC2BCDGIBI@CC?BB@@@998:?BCABBB>@@C@CCBCCCCCDBBBDDCCCCAAACJ@C999DC@B@@@
@ATNG8:02483:02671
GATGGTAGCTCTGCTCTGACTCTCGTACTCATTCGTTTCGGAAGAGACAGGTACGTTAATAGTTAATAGCGTACTTCTTTTTCTTGCTTTCGTGGTATTCTTGCTAGTTACACTAGCCATCCTTACTGCGCTTCGATTGTGTGCGTACTGCTGCAATATTGTTAACGTGAGTCTTGTAAAACCTTCTTTTTACGTTTACTCTCGTGTTAAAAATCTGAATTCTTCTAGAGTTCCTGATCTTCTGGTGAGATATGCATGATGCTACCATCGTAATTGCGAAGTCT
+
;;6=8=<=;;;>@C>@@966@?BC=<;;>;<;6::>>5;;9;:=DEFCCC@CCCBC@C@CCDC@C>AAKBBBCBB@BBABA5AC?C@@?:?@A@4;9>9=A=BAAAAA=@BAABBBE@BCB@B?BCADGDCDACCBC@CCCA@@BBBCBC@@ACB?A;;8;B>A@BCDCCDCBA=B;;;;.;=A>@@BAB0@BBBB=BBBCCBBBBB?BBBB3BBBCCAGACB>@@CDC;:5;>@@@B@?<@?@=BCCDEBBCCCAACBBBBC@@<@;;;@B>B9;;CFBDDDC
@ATNG8:02480:02727
GATTAGGTGCACATGAGTGTATCCAGAAGATCAGGAACTCTAGAAGAATTCAGATTTTTAACACGAGAGTAAACGTAAAAAGAAGGTTTTACAAGACTCACGTTAACAATATTGCAGCAGTACGCACACAATCGAAGCGCAGTAAGGATGGCTAGTGTAACTAGCAAGAATACCACGAAAAGCAAGAAAAAGAAGTACGCTATTAACTATTAACGTACCTGTCTCTTCCGAAACGAATGAGTACGATGAGATCTCGTGTGCTACCATCGTAATTGCGAAGTCT
+
;44.44.4455556977700/:97><<7::::@<9C@@A@BA@@@BC@D@BAB;;;;;*;>CBBCCCCEBBB>BAAAGFD5DD?C@CCC;BBC@CBADBBB??>@@CD?CAA<??BABBCBBBDHCCDBB?BB@@>@CCCBBDD@EACBB@BCDDCCCC?BBBBBB<?>9@==,00:;;;0;:=99::99(6=9?>:::?99;,-,-799+-,-<B@B@A;;;ABC70-0<<5:00+0::;?@@A@@@@>??AA@@???:89?>>BBA@BB?>=CDBB@B;;;
@ATNG8:02484:02713
GATGGTAGCGCACACATAGATACAGTACTCATTCGTTTCGGAAGAGACAGGTACGTTAATAGTTAATAGCGTACTTCTTTTTCTTGCTTTCTGTGGTATTCTTGCTAGTTACACTAGCCATCCTTACTGCGCTTCGATTGTGTGCGTACTGCTGCAATATTGTTAACGTGAGTCTTGTAAAACCTTCTTTTACGTTTACTCTCGTGTTAAAAATCTGAATTCTTCTAGAGTTCCTGATCTTCTGGACAGAGTGTGCAGATACTACCATCGTAATTGCGAAGTCT
+
444405BBACCCCEDAABCCCCBABB?;;>:?9?AAB<BB;?6;<<=A@@:>::?@?A@CB;:6;49>:>:>@=@5::;;;'8@38/;;8///7?4:7;7:C;887<@B?CCCCDDHG@BBB@B?BGCCBBEE@CCCC?BBBBCBBBCCCDDCCBB?BCC?BC@D@BBAAAAAAA8>::;:.:5;>;;;;-;@;;;6;AAABB@@@A;AAAA0AAAACACACCACCCCCBB@B@CCBBBC=@@B?BBCCCCBBBCDEDCCBBBCCABA@@AB?B=@@BB?C@;;
@ATNG8:02488:02751
GATGGTAGTGCGTGAGAGAGAGACCCAGAAGATCAGGAACTCTAGAAGAATTCAGATTTTTAACACGAGAGTAAACGTAAAAAGAAGGTTTTACAAGACTCACGTTAACAATATTGCAGCAGTACGCACACAATCGAAGCGCAGTAAGGATGGCTAGTGTAACTAGCAAGAATACCACGAAAGCAAGAAAATGAAGTTCGCTATTAACTATTAACGTACCTGTCTCTTCCGAAACGAATGAGTACGAGAGAGCACACGTGTCTACCATCGTAATTGCGAAGTCT
+
@@=B?B=CDCCCABBCCCBBA@9:94:CB=B@BBA?=A=@BA???B@BB@C@AAAAACBC1C>BBBBAAA>>8=585??<?:0:?:?2:99&5<<86666>@?DD=A@AD<@@A>@@??@CDCCBCCCCDCC@CCBB?BBBBCCAA?BACAB>ACCCCCCB=BCCCA@>AA=@BB>AA99:,9=>;?@@A8AAB?CB?AA@C@@8;7;@AA:=:>BCBB@BBBBBAB?C@BBB<B>?<?ABBBCCBBBBB===C@AACCCBB?>@<@>>=BB>B;@@DD@B@??
@ATNG8:02491:02752
GATGGTAGCTATACGTATATCTGTACTCATTCGTTTCGGAAGAGACAGGTACGTTAATAGTTAATAGCGTACTTCTTTTTCTTGCTTTCGTGGTATTCTTGCTAGTTACACTAGCCATCCTTACTGCGCTTCGATTGTGTGCCTACTGCTGCAATATTGTTAACGTGAGTCTTGTAAAACCTTCTTTTTACGTTTACTCTCGTGTTAAAAATCTGAATTCTTCTAGAGTTCCTGATCTTCTGGTAGAGCGTGCATATATCTACCATCGTAATTGCGAAGTCT
+
::<<8<>BCCBAAAA;<<<==;AA>>>>>>:AB@B=BC>B;????BBF@CCBBB?B?AAAB?C=??AAAA@@A<;>?<<,<@:@@@>8>>98-73948<:=AC??>?B???BA;;7:AB:>;===;;8<?=A>;;5;;:???=A;;;>>@@??<@BB<@@<>;>??@@@@@@:====</<1818<<==.==AAC9???CB?==////@@@,@9=;;7;<BE=@@@A=>>=A:>=AB??<?@A<A@@@A???@@@==<@???>>:>:::=>:=9==>><;;<>
@ATNG8:02460:02784
GATCACGACACGACGATGTGTACTCATTCGTTTCGGAAGAGTTCCTGATCTAGAGTTCCTGATCTTGAGTTCCTGATCTAGAGTTCCTGATCTAGAGTTCCTGATCTAGAGTTCCTGATCTAGAGTTCCTGATCTAGAGTTCCTGATCTAGAGTTCCTGATCTAGAGTTCCTGATCTAGAGTTCCTGATCTAGAGTTCCTGATCTAGAGTTCCTGATCTAGAGTTCCTGATCTAGAGTTCCTGATCTAGAGTTCCTGATCTTCTGGGCACACTCTCACACGCCTACCATCGTAATTGCGAAGTCT
+
AA:@@C;;;AAABB<;;:;@@A@@CCC@BBAE>CC?B?AA;;5;4:==ACFCCCBB?B@CCBBBD@CCBB@C?CCCCCCCCCCA=A=BABBBAABBBB>B?BB@@@ABBBBB@B?BCBBBBBB;<;8<378B@@@A>;;;8<5;;@@@>>>BBB7;5;?988;=:;<<,/-/=ABBCCMCBB@BAEGDDCBBCABA?D?BBABAAAB887?C>B@ABBBBBBBB?B>A>688BBCCCC=A>A@@AA@@@@@@49388===?7677>07/..3...6666775266:6;///5839/7522/5578
@ATNG8:02466:02805
GATGGTAGTGTCAGTGCGCGTCGTCCAGAAGATCAGGAACTCTAGAAGAATTCAGATTTTTAACATCGAGAGTAAACGATAAAAAGAAGGTTTTACAAGACTCACGTTAACAATATTGCAGCAGTACGCACACAATCGAAGCGCAGTAAGGATGGCTAGTGTAACTAGCAAGAATACCACGAAAGCAAGAAAAAGAAGTACGCTATTAACTATTAACGTACCTGTCTCTTCCGAAACGAATGAGTACTATAGACTATCTGAGACTACCATCGTAATTGCGAAGTCT
+
::4;45:=ABBBB:66>BB@A?CBB@@B>=@A:;4<7?8:>B;;8=333285377=999:):6;<88:8888;;9.77733333$37,2+222&255.566678722,216857776999ACCCCBBBDCCCDD@AAAB@B@@@??<<7?=A996:B@@ABBB?BBBB@@=>?9?AA;@@999+8<>:88888(8<7<<==???@=5:5:===,/+/=<<><AA@@@CC@B@;;;8:AB?:;;BBBBBBBCEBBAAACCCDCBCAAA@C???BBAD7::CC?BC::
@ATNG8:02475:02776
GATGGTAGTCTCAGATAGTCTATAGTACTCATTCGTTTCGGAAGAGACAGGTACGTTAATAGTTAATAGCGTACTTCTTTTCTTGTCTTTTCGTGGTATTCTTGCTAGTTACACTAGCCATCCTTACTGCGCTTCGATTGTGTGCGTACTGCTGCAATATTGTTAACGTGAGTCTTGTAAAACCTTCTTTTTTACGTTTACTCTCGTGTTAAAAATCTGAATTCTTCTAGAGTTCCTGATCTTCTGGTCTACTACACTGTACTCTACCATCGTAATTGCGAAGTCT
+
@;957;;=BBBBCB9:66<<<<=666>>;:;;9566?4<<1616;=<<==5::5445:5::43-4.44;<<<=<;.4444*38-345===1:8;;8<<<8<B8><<48:>BBCCCCCC@BCD@C@DHBAACBD@BBBC@CAAABBC@@@@@;;;CD@B@@=@A>A<AA@;;:ABC@AAAEE;;<;AFFGIEI*BBBBB=CBCAAABBCGAEGEE5CAAAB?B@CC?BBDDBCB=@>@BABBB<@?@<@ABBBCCDCCBCCCDBBBCC@BCCCDD?B?CCCC@CA??
@ATNG8:02490:02794
GATGGTAGCTATACGTATATCTATGTACTCATTCGTTTCGGAAGAGACAGGTACGTTAATAGTTAATAGCGTACTTCTTTTTCTTGCTTTCGTGGTATTCTTGCTAGTTACACTAGCCATCCTTACTGCGCTTCGATTGTGTGCGTACTGCTGCAATATTGTTAACGTGAGTCTTGTAAAACCTTCTTTTTACGTTTACTCTCGTGTTAAAAATCTGAATTCTTCTAGAGTTCCTGATCTTCTGGGTCTCTCTCTCACGCACTACCATCGTAATTGCGAAGTCT
+
>@??>B<ACBDBCABAC??BCBC@@@@@ACCC@CCCC=BB?A?ABABB@@>@BABB@B@BCBB?B?CBBCBBCA@>@BBBB3@A?B>BB:=A@@<@@@=AD=A@??AA>?;;;>=>B<;;;:=8=?>;;;=@<AABB7;;A>>>@>>>@@A;::>8:;;;??;?<>>>A???AB<AAAAA5@9=:=@CBB/@@???9?>>>>@<;==8===>/?:;;A=A=??=CCAA>>><B=AAAAAA5;:@C;A@<>>>>>>>>>>;>666;7886;;;59---39477:9
@ATNG8:02457:02836
GATGGTAGCGCGACGAGCGTAGACCCAGAAGATCAGGAACTCTAGAAGAATTCAGATTTTTTAACACGAGAGTAAACGTAAAAAGAAGGTTTTACAAGACTCACGTTAACAATATTGCAGCAGTACGCACACAATCGAAGCGCAGTAAGGATGGCTAGTGTAACTAGCAAGAATACCACGAAAGCAAGAAAAAAGAAGTACGCTATTAACTATTAACGTACCTGTCTCTTCCGAAACGAATGAGTACTATGTAGAGCTCTATACTAATCGTAATTGCGAAGTCT
+
AAAB=;:B@>;;6=<>669<<966>6=@=7:8///9695889///;476595/////////#/0///87869888////////$/;5=:@@@1<<?7A;;BA@@?@<@<@C?CBB=??A@A@@ACCCBCBBBC@CCCC?AAACCCCA?B@DCC?CBBBBBBB@BCCCBB?BF@BBB?AA??=8;;<8767788%8>7=878A@@AA=D:>=?@<A>@@BBB@CCCCCCB?C?AAB<BBB?BBBBBBBBBAAABCBB??@BBB>>>><>?=@@=@4::?@;?CA?
@ATNG8:02460:02821
GATGGTAGACACGTGTGCTCTCTCGTACTCATTCGTTTCGGAAGAGACAGGTACGTTAATAGTTAATAGCGTACTTCTTTTTTCTTGCTTTCGTGGTATTTTCTTGCTTAGTTACACTAGCCCATTCCCTTTACTGCGCTTCGATTGTGTGCGTACTGCTGCAATATGTTAACGTGAGTCTTGTAAAACCTTCTTTTTACGTTTACTCTTCGTGTTAAAAATCTGAATTCTCTAGAGTTCCTTGATCTTCTGGACGACGCGCACTGACACTACCATCGTAATTGCGAAGTCT
+
BBCC@CCED@AABCC<9;;=;:?AB;:;BBA?<B;;;0:@2925?<;;;=394:98184888;4848BCDDBBAA8;;7777$5539579-7@@C?BBE==-..)---264404669=:766'25-55'25'2299:95/(/9--(---65679889;>=<=<4:9:9:3:;??@==;;;>9>=>>>2>:>;??A@A/@A99929<<//,/;67:<==<=,=//-=292//-99-//:59171;====1///9<<<==>>?DD>==@@A=>=><>>?>>?:?6<<<<9=@@A
@ATNG8:02470:02847
GATGGTAGAGTATCATGTGTATCTCCAGAAGATCAGGAACTCTAGAAGAATTCAGATTTTTAACACGAGAGTAAACGTAAAAAGAAGGTTTTACAAGACTCACGTTAACAATATTGCAGCAGTACGCACACAATCGAAGCGCAGTAAGGATGGCTATGTAACTAGCAAGAATACCACGAAAGCAAGAAAAAGAAGTACGCTATTAACTATTAACGTACCTGTCTCTTCCGAAACGAATAGTACACACTCTCATATGACACTACCATCGTAATTGCGAAGTCT
+
4:5<:<<A@?BBB@?==?BBBBB@@=@AA>A?>?@A>AACCCBBBB?BC@C?BBB;;:;;*97@;<?>@CCCCF=AA;;;;;*;B@DADEG9@;;6<;;ABCCCB@B>@@?BBB?BBBCCCCCCCCCCCCCC?CBBB?A@@@CB::5;?@A@?ABB;;;C@DCCFAA>AC?BCC?BB???8=:9399:9:(9@==<==>>??D:>:>??A6;7;;AGCBBCAAABB@B?BAD>BCB?BBBBBBBBBB999BBBCDBBBDBB??<?@<<AA=A7;;BE@CCCB
@ATNG8:02471:02820
GATGGTAGTGATACAGATCAGACACCAGAAGATCAGGAACTCGTAAGAAGAATTCAGAATTTTTAACACGAAGAGTAAACGTTAAAAAGAAGGTTTTACAAGACTCACGTTAACAATATTGCAGCGGTACGCACACAATCGAAGCGCAGTAAGGATGGCTAGTGTAACTAGCAAGAATACCACGAAAGCAAGAAAAAGAAGTACGCTATTAACTATTAACGTACCTGTCTCTTCCGAAACGAATGAGTACAGAGAGTACGATATGTCTACCATCGTAATTGCGAAGTCT
+
444=5::=CCCB>@@>@666?=<<<5::;5::<53326)//////(/606;594////(////$/3887//+/::777.6/0)//00'//)/)555&5<>:;A<A666;;7;:<<7<?>:>@??@B@ECCCEHCBBB@ECCC?BBAA?A@@<??AAA@BCBBAA::9:A@@:958;<=>><>>>;>3;??>=<==C1BB?BBBAC??>@6:3:A??;?;??ABA?BBBBAAA?B@BBB=ACD?BBBC999BBBBBCCCC??;BAAAA?@@=@?@?AC@C@BBDD@DA@A
@ATNG8:02484:02846
GATGGTAGTATCTGCACACTCTGTCCAGAAGATCAGGAACTCTAGAAGATTTCAGATTTTTAACACGAGAGTAAACGTAAAAAGAAGGTTTTACAAGACTCACGTTATCAATATTGCAGCAGTACGCACACAATCGAAGCGCAGTAAGGATGGCTAGTGTAACTAGCAAGAATACCACTAAAGCAAGAAAAAGAAGTACGCTATTAACTATTAACGTACCTGTCTCTTCCGAAACGAATGAGTACGTGTGACGTACGTGAGCTACCATCGTAATTCGAAGTCT
+
BBBB@CCCB@@ADFEDCDBBABCDD?CBB?CCBBBC?B?BBBBBBA??>?C;C@>>?AAA2A?BCC@@@CCCDE>BB@@@@@1@A>C5;;;-;AC@CCBBCGBBA?BBCC@CCC>AABBCCCCDDCCCCCCC?CCBB?BBBBBBBB>C@CCC?BCCCCCBB?CBBBAA???;?AA<@@:::,9<<9:9:::(9@<=;<;@@BAA<><>>AA<>;>ACCC?CBB@@AA=@>@BC=BCD?AAABBCCBBACBBBDBBBBBBAAACAA?A>???>;>@CCC@CB>>
@ATNG8:02458:02895
GATGGTAGCGCATATCAGCGCAGCCCAGCAAGATCAGGAACTCTAGAAGAATTCAGATTTTTAACACGAGAGTAAACGTAAAAAGAAGGTTTTACAAGACTCACGTTAACAATATTGCAGCAGTACGCACACAATCGAAGCGCAGTAAGGATGGCTAGTGTAACTAGCAAGAATACCACGAAAGCAAGAAAAAGAAGTACGCTATTAACTATTAACGTACCTGTCTCTTCCGAAACGAATGAGTACAGAGAGTACGATATGTCTACCATCGTAATTGCGAAGTCT
+
:>4;.4<<<<CC>>?>AAABA@555)5555455/799)/)/7766::296)/(////////$439;<=>@@?=BC=B@;;;;;*;;4;4:9:'5@<8>B=BCBCBB?BABB@BBB>BBBBBBBBEBBBBCCCC@BA@@<@@BBBEDD?C@BBB@CBCCCCCC?ABBBBB>BD@DBB?AA@@@8??B@BBDCC2BB?B9::BBBBD:>:>@@@=@<AACBB@BCBBBDC?C?BBD>CBB>AABBBDBBBBBBBBBBBBA@ACA>>>><>BBA??=@:>=AA===;;
@ATNG8:02445:02931
GATGGTAGCGCACACATAGATACAGTACTCATTCGTTTCGGAAGAGACAGGTACGTTAATAGTTAATAGCGTACTTCTTTTCTTGTCTTTCTGTGGTATTCTTGCTAGTTACACTAGCCATCCTTACTGCGCTTCGATTGTGTGCGTACTGCTGCAATATTGTTAACGTGAGTCTTGTAAAACCTTCTTTTTACGTTTACTCTCGTGTTAAAAATCTGAATTCTTCTAGAGTTCCTGATCTTCTGGTAGAGCGTGCATATATCTACCATCGTAATTGCGAAGTCT
+
AA;;7;=>==B@??@;99;;;=@=>BB=<<;?:8000*00)/)/7777?A;;:699?B?@?@D?C=@@A554;98.54::+8823//9910//::;>?B:<>:>==@AC@A;;;BBBCACCCACABCCD@BCC@BBDFACBBBBCDBEBB@@@BCC@BCC?BB7:5:?::9@@BD499999*92929>@@@1@ABAB<B;;;CBC@AA4;:;:*9AB;:6:;AA>@@@@@??>B?C??@A?=?:;6;B@@@A?B@A9;9BAAAA@@<@AA@AA>A8;;AC?@@00
@ATNG8:02462:02946
GATGGTAGCGCACACATAGATACAGTACTCATTCGTTTCGGAAGAGACAGGTACGTTAATAGTTAAATAGCATAACTTCTTTTTCTTTGTCTTTCTCTGGTATTCTTGCTAGTTACACTAGCCATCCTTACTGCGCTTCGATTGTGTGCGTACTGCTGCAATATTGTTAACGTGAGTCTTGTAAAACTTCTTTTTACGTTTACTCTCGTGTTAAAATCTGAATTCTTCTAGAGTTCCTGATCTTCTGGTGTATCAGCGAGTATCTACCATCGTAATTGCGAAGTCT
+
///7)//;<;666<<;>@><<<666:>>>5558456;3;@5;7<>>===<.5444938388:;-44)477////)/:)/////$39:4;<=;:////--(--/(/:(//33;<7;;:=<<4554;<;?6=>9555<<5<<6615=<45666<BCBBBB;:49>=8=@:=8=>8498::=9;99::&//1/////$/:>>>8>554444455.555&55545.549<75/////72949=@>?><=A?7>>>>>?>?@AAAB@;;9@B=BBBBBB8:99AACACCCC
@ATNG8:02487:02933
GATGGTAGCGCACACATAGATACAGTACTCATTCGTTTCGGAAGAGACAGGTACGTTAATAGTTAATAGCGTACTTCTTTTTCTTGCTTTCTGTGGCTATTCTTGCCTAGTTACACTAGCCATCCTTACTGCGCTTCGATTGTGTGCGTACTGCTGCAATATTGTTAACGTGAGTCTTGTAAAACCTTCTTTTTACGTTTACTCTCGTGTTAAAAATCTGAATTCTTCTAGAGTTCCTGATCTTCTGGTATGACTAGTGTACTTCTACCATCGTAATTGCGAAGTCT
+
88/4.49445955666<<<<;=0//9;:::<<79;;=3;;7<8666<=::6::///47179/3-479445=555>9<<>>>+<?9:9::1///66)///83883994:99<8==;A<>>@@CCC@C@BABCAACE?AABC?CBCBBB@BAAABBBBCC?A;;:9@?A@C?@@B@@:9444444&47=8====<*555==5<<=>>@?==<29:;9(9@@9979@CCBCCBA@@B;A;A999=@<=::29==@?>>;AA=>CDF@DDCC8::9ACC@D?BBAC?@?99
@ATNG8:02489:02919
GATGGTAGCACGAGTCACTCATATCCAGAAGATCAGGAACTCTAGAAGAATTCAGATTTTTAACACGAGAGTAAACGTAAAAAGAAGGTTTTACAAGACTCACGTTAACAATATTGCAGCAGTACGCACACAATCGAAGCGCAGTAAGGATGGCTAGTGTAACTAGCAAGAATACCACGAAAGCAAGAAAAAGAAGTACGCTATTAACTATTAACGTACCTGTCTCTTCCGAAACGAATGAGTACTGCGTCTCACTCTCGCCTACCTTCGTAATTGCGAAGTCT
+
:9:>7;=BCB:;6>>>B>CC;96>>9=9915=@@991559:>><<<7;::?8588@<<;;+<4:88;;;>>?==3=00/999(99272999+9997<;;;555::7:8@@:?@:25:@@AACCCCCCGDBBC@DCCB?@@?AA?9939;?@A;@CAABCBC>A@@?AA>AA=@@?7<<@>;3373,37;;;,56/5:;<AA?8:8;:=<@@3838>BBB@CBAAAAA?A?BBB>BCC@CBBBBBB@@A?@@@BB@@?BBGC@DBC?C@?;<<,0+0<>><BBBB
@ATNG8:02466:03007
GATGGTAGTACATGATAGACGACACCAGAAGATCAGGAACTCTAGAAGAATTCAGATTTTTTAACACGAGAGTAAACGTAAAAAGAAGGTTTTACAAGACTCACGTTAACAATATTGCAGCAGTACGCACACAATCGAAGCGCAGTAAGGATGGCTAGTGTAACTAGCAAGAATACCACGAAAAGCAAGAAAAAAGAAGTACGCTATTAACTATTAACGTACCTGTCTCTTCCGAAACGAATGAGTACGAGAGTCAGAGCAGAGCTACCTTCGTAATTGCGAAGTCT
+
87--(--/:::<6666<<<>??;<<;666:666>==>=?@87////)/6)/)/74444444#5.5556665;995,5:=====,=@=@=CGG2BAD@CBCBBBA;;8;?BD?BBB?BBBCCCCBBBCCCDAAA?B@AA?BAAAC@;;5:9?AA?BBAACFA@?@CBB@@<<<8<9818=9999+998<<><=>;'<=<;977??:=>;?<?>>>=A<?>@00+00000;=2976>C9>?;7;@?@AA@@999??@ABABBB@@0//996;0/7@>;@299557<=>=
@ATNG8:02474:02991
GATGGTAGCACGAGTCACTCATATCCAGAAGATCGGGAACTCTAGAAGAATTCAGATTTTTAACACGAGAGTAAACGTAAAAAGAAGGTTTTACAAGACTCACGTTAACAATATTGCAGCAGTACGCACACAATCGAAGCGCAGTAAGGATGGCTAGTGTAACTAGCAAGAATACCACGAAAAGCAAGAAAAAGAAGTACGCTATTAACTATTAACGTACCTGTCTCTTCCGAAACGAATGAGTACGATGAGAGAGCTCTCTCTACCATCGTAATTGCGAAGTCT
+
44498<<=B==<=>><A;===666?:<<A8<AA@AA/;4:>>ABBC@CC?C@BAA?====)939ABABBCACBD>:9<DDCC5@@<@4;;;*9@A>ABA@DCDCE@B@BB?BAA>AB??@CCCCCCCCCBBB@CAAA>AA@AAAAB@C@DBB@BCBCBBBB@A@@@>>9>@=ACB;>>9999+9==9:9988(7@8>888@@@?@<@<??@?;>:>=BBB?CCA@@A?3848<<6=??<?BBCCCBBBBBBBBBA??@?@?>>>>?9??==AA<<;BB@@=@:99
@ATNG8:02483:02983
GATGGTTGAGAGAGCTCTCTCATCGTACTCATTCGTTTCGGAAGAGACAGGTTACGTTAATAGTTAATAGCGTACTTCTTTTTCTTGCTTTCGTGGTATTTCTTTGCTTAGTTACACTAGCCATCCTTACTGCGCTTCGATTGTGTGCGTACTGCTGCAATATGTTTAACGTGAGTCTTGTAAAACCTTCTTTTACGTTTACTCTCGTGTTAAAATCTGAATTCTTACTAGAGTTCCTGATCTTCTGGGCAGACTCTCACACGCCTACCATCGTAACTTGCGAA
+
=>9;.4.5;A=A;==666;;<<<<<;;;<<<;4=:;;0;=292488888:-3-3333-3-37771828888:9::;6::<<<+3369222)288:*//88.///(3333955/5555222942522949:<::7985:5550//.6668::??>>7552(----48,2-366987768272222&206.2888)6989=0<9=///677999;;.;///8387AA;=>>>>858;A:>::A>=78555.55557758???A>>;77779;77362*-,),))),
@ATNG8:02488:02972
GATGGTAGGACGAGCGTCTGAGAGGTACTCATTCGTTTCGGAAGAGACAGGTACGTTAATAGTTAATAGCGTACTTCTTTTTCTTGCTTTCGTGGTATTCTTGCTAGTTACACTAGCCATCCTTACTGCGCTTCGATTGTGTGCGTACTGCTGCAATATTGTTAACGTGAGTCTTGTAAAACCTTCTTTTTACGTTTACTCTCGTGTTAAAAATCTGAATTCTTCTAGAGTTCCTGATCTTCTGGCGCTCTGTCACGTCTGCTACCATCGTAATTGCGAAGTCT
+
>?=B:CCC@EEBBB;;;<BABAAA>ABBBDAA?ABCC>BB@C@BBBBBCC?CDGBC=C?BBCC?C@CCEDCCCCF?BBCCC1CC@BBCC>CCBB@BBC>BA=@A@BBCACDDCCCCC?BCC@D?CCAABBACACCDD<AACCCBBBCCCABABBB?BBB?BA>@>ABBCCCCCC>BBCCC:A<@;:;9:9*:A@@B=BDDAAACCBA=ABAB0BABBC@EACC@BCAABCC@C?BBBBBC@BBCABBCCCCCCCCCCBBBBBCCC?@@ACCE@D;BBCE@BABB
@ATNG8:02451:03038
GATGGTAGGAGACACGTCGCCACGTACTCATTCGTTTCGTAAGAGACAGGTACGTTAATAGTTAATAGCGTACTTCTTTTTCTTGCTTTTCGTGGTATTCTTGCTAGTTACACTAGCCATCCTTACTGCGCTTCGATTGTGTGCGTACTGCTGCAATATTGTTAACGTGAGTCTTGTAAAACCTTCTTTTTACGTTTACTCTCGTGTTTAAAAATCTGAATTCTTCTAGAGTTCCTGATCTTCTGGTATACACACTCGCTCGCTACCATCGTAATTCGAAGTCT
+
AA@A<A@D>@ABBC<><<==:AAABBB@@@B>B000+000/5///==>>;>>=BB=A8:9CB?B>AAB@AA@AA;9::::(9=399737&3<=<277B>BC@BAAA?>8??AA>>BB=??@<@:???6758;9>>?A:AA?AA;<=;;;=><;;::==?;::7;;?@;;:>?:;5:9:9:(8/8188>>A.;;>>F7;;A???@@===8>BBB/>==8<6;7////=<<?=>:>7;;AA@@;?AB>DA;::A>==@???=<<>>@@=AA:;;>:===;;49-,*
@ATNG8:02452:03048
GATGGTAGTGTGTCTTAGAGTAGTACTCATTCGTTTCGGAATAGACAGGTACGTTAATAGTTAATAGCGTACTTCTTTTTCTTGCTTTTCGTGGTATTCTTGCTAGTTACACTAGCCATCCTTACTGCGCTTCGATTGTGTGCGTACTGCTGCAATATTGTTAACGTGAGTCTTGTAAAACCTTCTTTTTACGTTTACTCTCGTGTTAAAAATCTGAATTCTTCTAGAGTTCCTGATCTTCTGGTCTACTACACTGTACTCTACCATCGTAATTGCGAAGTCT
+
?A:;05;<AABC666<@@@>CCDCBBABAA=A?>@9@A=A6::;9@@?=?@>???B?AAAB;@;A?>8:;=771;;;;;.;@;>8878&29994:::7@B@BCCCA;7=@B@??@@<@AB=@<<<<;;;==<AAAA=@@@AAAAA@@@AAA@@@<;;;=BD<@;ACA>>>@@@=AABBA6@<@8<<???/>?==;08:>>>AAA>>5::99+99::B=C<AA=A?@@A=<9=:=ABAAA9>==9=A@@@>>>>>>>>>>????A;;;;=AA;?9>=>>;?>>;
@ATNG8:02461:03050
GATGTAGCACGAGTCACTCATATCCAGAAGATCAGGAACTCTAGAAGAATTCAGATTTTTAACACGAGAGTAAACGTAAAAAGAAGGTTTTACAAGACTCACGTTAACAATATTGCAGCAGTACGCACACAATCGAAGCGCAGTAAGGATGGCTAGTGTAACTAGCAAGAATACCACGAAAGCAAGAAAAAGAAGTACGCTATTAACTATTAACGTACCTGTCTCTTCCGAAACGAATGAGACGATGAGATCTCGTGTGCTACCATCGTAATTGCGAAGTCT
+
444455==BCC<A<><<=;;565;4955.59;<9;7;8<=<655<74/)/4/////666'7478:=<<::==;30//////$/93:5<<<2<>>ACBCB@@>9:258>:7;>;699@?BABCDBBBCBCCB@FCFC?AAAB??::5;>A<<7;@@@CAAB?BBBBBB??@<?BB:??9::,8<<:><<<<.<B;?===AAAAB=B;;;;B;>;>?BBB?B@@@A@C<?=?BC>BCC?BBABBB>?>BBAAAAB@AAA>>>>>A=A>>>BB@B7:9CC>AA@?
@ATNG8:02465:03047
GATGGTAGCTCTGCTCTGACTCTCGTACTCATTCGTTTCGGAAGAGACAGGTACGTTAATAGTTAATAGCGTACTTCTTTTTCTTGCTTTCGTGGTATTCTTGCTAGTTACACTAGCCATCCTTACTGCGCTTCGATTGTGTGCGTACTGCTGCAATATTGTTAACGTGAGTCTTGTAAAACCTTCTTTTTACGTTTACTCTCGTGTTAAAAATCTGAATTCTTCTAGAGTTCCTGATCTTCTGGATACACTCATGTGCACCTACCATCGTAATTGCGAAGTCT
+
BCCC?BCCCBCBCBCCCHCCBBBBDCBBBA:96:BBB<BG@D?AADCCCC@CCCCC@D@DBBB@C@CCCCCBBCB?BBDDD5BB@BBBC>CCCC@CCF@CC@BBBCCD@CCCCCCCC@BBB?B@GCCBCCCC@CCCC?CCCBCCCCCBBBBABBC?AAA?BB>B@BBB@@@CBC@BCCCC;:4:=;::::*;BCCC>CBBAAACABA@CHFI3CBBBC@C@BB@CBC@AAC@C@@ABECC=@?C@DCCCCCCCCBBBBBEE@?@@?C@@?CC@C>BACC?BBA@
@ATNG8:02472:03076
GATGGTAGCGCACACATAGATACAGTACTCATTCGTTTCGGAAGAGACAGGTACGTTAATAGTTAATAGCGTACTTCTTTTTCTTGCTTTCGTGGTATTCTTGCTAGTTACACTAGCCATCCTTACTGCGCTTCGATTGTGTGCGTACTGCTGCAATATTGTTAACGTGAGTCTTGTAAAACCTTCTTTTTACGTTTACTCTCGTGTTAAAAATCTGAATTCTTCTAGAGTTCCTGATCTTCTGGACAGAGTGTGCAGATACTACCATCGTAATTGCGAAGTCT
+
8=:>7;<BCBCCCCFBBACDCCAAABAA@@BC?BBBB=BC9<8;BB@@AD?CBAA@?C?AA@?8;7;CAA@AAAB:;;;:;':@3:4>>5:;;<8<>@=@C?BACDCD?BBDCCCCC@CBC@B@BCCCBCCC>@@CC?BBBBBBBBCBBBBBBBBACBB?BC@C@CCBBBCCCBAECBBB8A=@9:::::*;AAAC?CBBACBB;<;@CDCD5D;;;GAC@FDAA@@CCCC?B@BCBBBC@::;@BBCCCCCCBBBBCCCCCBBB@AAACDDBD?BBCB?CB::
@ATNG8:02490:03072
GATGGTAGAGTATCATGTGTATCTCAGAGATCAGAACTCTAGAAGAATTTCAGATTTTTAACACGAGAGTAAACGTAAAAAAGAAGGTTTTACAAGACTCACGTTAACAATATTGCAGCAGTACGCACACAATCGAAGCGCAGTAAGGATGGCTAGTGTAACTAGCAAGAATACCACGAAAGCAAGAAAAAGAAGTACGCTATTAACTATTAACGTACCTGTCTCTTCCGAAACGAATGAGTACGAGAGAGCACACGTGTCTACCATCGTAATTCGAAGTCT
+
8@BA<<?@:955<;;5656::9;/-----///444.444:9:<8<>9==4555<<>>>+>7;977>0//799/////////#5>7=:=@@2><<9ABCBCBCBB?B>AA?BBB:99CB??@BCAAABCD;;8;BA@=ABBBB???;@;@;;7;BCC@@@A>::9?@A>BC?AAB9:9CAA8?==899998(7=9=589=<<@@1818::=:?<?@EGJACCCBBDDAA=AHD9@00+00;;=?@A@;;;337=;>;>>?@>>=;3;//./94=*777;>6//
@ATNG8:02445:03145
GATGGTAGCGCACACATAGATTCAGTACTCATTCGTTTCGGAAGAGACAGGTACGTTAATAGTTAATAGCGTACTTCTTTTTCTTGCTTTCGTGGTATTCTTGCTAGTTACACTAGCCATCCTTACTGCGCTTCGATTGTGTGCGTACTGCTGCAATATTGTTAACGTGAGTCTTGTATAACCTTCTTTTTACGTTTACTCTCGTGTTAAAAATCTGAATTCTTCTAGAGTTCCTGATCTTCTGGACGACGCGCACTGACACTACCATCGTAATTGCGAAGTCT
+
<;;A?DCCBCCBCCCCEDCCC@DDBBB;;;<;2:BAA9AB5;6;ABBCCD@EG@@@@C@BABC?D>?@CCBAAAC?BBCCC2AB?A@AA<?=@@5@5529A<ABBCBEAECCBCCCD@CCC>B>CEDDCBBB@CCCC?CCCCAABCCCBBBBBBC@B@@<@@<@=AABBBBBBCACBBA@<@=B=AADIHIHFBBB9;;BCCCCBBB?BBBB0CBBCG@D@CC?CCBBBBB?B@EBCBAA>AAB?BB;;;AABBB;;;EHFIBBB@CCCBBC?B7;;BB@A>00
@ATNG8:02446:03130
GATGGTAGCGCACACATAGATACAGTACTCATTCGTTTCGGAGAGACAGGTACGTTAATAGTTAATAGCGTACTTCTTTTTCTTGCTTTCTGTGGTATTCTTGCTAGTTACACTAGCCATCCTTACTGCGCTTCGATTGTGTGCGTACTGCTGCAATATTGTTAACGTGAGTCTTGTAAAACCTTCTTTTTACGTTTACTCTCGTGTTAAAAATCTGAATTCTTCTAGAGTTCCTGATCTCTGGGTCTCTCTCTCACGCACTACCATCGTAATTGCGAAGTCT
+
BBAB@BB;;;B>>>;;;;<<<94444444<8:5566@4==26665<<;;59;444.4.48882:8<;<97///83/////$//)3<>>6=655<7;4504<7333::<;@ACCCCCD?BBC@E@CCCCBBCB@BBCC9;;CBBA@A@@@CCCCBB@CBB<@@5;4;?@;::AAA<@@AAA6A>A?BBBBB2BBBBB?BBDCBCC@AA5;;;;*;CBBB@CACIACBAAABBAL@BBBCCA@@@A9@@B@AACCBBBCAABCCCF>ABA;;;;@<@ABC?B;;;
@ATNG8:02446:03146
GATGGTAGTGTGTCTCTGAGAGTTGTACTCATTCGTTTCGGAAGAGACAGGTACGTTAATAGTTAATAGCGTACTTCTTTTTCTTGCTTTCGTGGTATTCTTGCTAGTTACACTAGCCATCCTTACTGCGCTTCGATTGTGTGCGTACTGCTGCAATATTGTTAACGTGAGTCTTGTAAAACCTTCTTTTACGTTTACTCTCGTGTTAAAAATCTGAATTCTTCTAGAGTTCCTGATCTTCTGGTCTACTACACTGTACTCTACCATCGTAATTGCGAAGTCT
+
<==B@BBBBCAA@B<@:;6>BBC@BCCCBBBB@BBBE?ED?B?BCDCECC?BBCCC@B?BCCD@C@ABBCCHCCC?BBAAA2BB?BCCC=B@@A6;6@=@C?AABDDD@CHHCCCAA>ACC?B@BCCBBBBB?BCCB?CCCCCBBBCCBBB@@AB?B??;@@=@=ACB@@ABBB>C;:::.;=@=;;;;.;CABB>BEDFBBBCCC@BBBB2BBCCGACABB@BCCBCBB?B?A@@CAA=@@B>BCCCDCCCCCCDGDECCCBB@B999DD@C899DA=BA99
@ATNG8:02453:03134
GATGGTAGTGTCAGTGCGCGTCGTCCAGAAGATCAGGAACTCTAGAAGAATTCAGATTTTTAACACGAGAGTAAACGTAAAAAGAAGGTTTTACAAGACTCACGTTAACAATATTGCAGCAGTACGCACACAATCGAAGCGCAGTAAGGATGGCTAGTGTAACTAGCAAGAATACCACGAAAGCAAGAAAAAGAAGTACGCTATTAACTATTAACGTACCTGTCTCTTCCGAAACGAATGAGTACTATAGACTATCTGAGACTACCATCGTAATTGCGAAGTCT
+
?@=>;C>BCCDCC<<<<<>;?;=::5;B@8@@994=5>::>A9=:>:><<B==>>AABBB3B>AA@BAABBABB=::;DEED5CC@B=A@A9ACDAFBBBBBBDC?C?BB@BBA9:9AAABBBCCCBBCCCC@DCCC?AAABBBCC@B?B9:9:CCCBBBB@BBBBBC?BB?BCF=@@>>>8>==988888(9>:@>>>AAAAA;A=AA=>7;6;ABAB?ACAAABB?C=ABB>CAA>ABBACAAABBCCBB>>ABABBBBBBBB@CAA@AA@C?CBBB?A@::
@ATNG8:02478:03162
GATGGTAGATACTCGCTGATACACCCAGAAGATCAGGAACTCTAGAAGAATTCAGATTTTTAACACGAGAGTAAACGTAAAAAGAAGGTTTTACAAGACTCACGTTAACAATATTGCAGCAGTACGCACACAATCGAAGCGCAGTAAGGATGGCTAGTGTAACTAGCAAGAATACCACGAAAGCAAGAAAAAGAAGTACGCTATTAACTATTAACGTACCTGTCTCTTCCGAAACGAATGAGTACTGTATCTATGTGTGCGCTACCATCGTAATTGCGAAGTCT
+
>?::7<<@CCBA?;;;;<=;;?BBB>CCC@BA=;>:7;7:::///;1778;633333877';4373:9993326.2244444$4949.555&/>>:00/:<<>>B?C?CC?BBB?AABBCBCCFCCDCCCCC@BBBB@BBBAAABB>A?A;;8;BBCCBBC@CBBBAA=AA?BAA>ABBCC@B??9?????1?D<@???CCBCE:>:;;;=;@;@@CCC@BDBB@@@AG@BBB?BAA>ABBBBBBAADBBB@BBABB>>>B@A@@<@@??@A<A:BBCC@C:99
@ATNG8:02482:03177
GATGGTAGGACGAGCGTCTGAGAGGTACTCATTCGTTTCGGAAGAGACAGGTACGTTAATAGTTAATAGCGTACTTCTTTTTCTTGCTTTCGTGGTATTCTTGCTAGTTACACTAGCCATCCTTACTGCGCTTCGATTGTGTGCGTACTGCTGCATTATTGTTAACGTGAGTCTTGTAAAACCTTCTTTTTACGTTTACTCTCGTGTTAAAAATCTGAATTCTTCTAGAGTTCCTGATCTTCTGGGTGCGCTACAGTCTCTCTACCATCGTAATTGCGAAGTCT
+
<;;;9<=><A<666566<<==BBB@CCBCCCC@CBBB=BD?B?@A@BACGAJGCCC@C@CBAB?B>BBCECCCDC@BBBAA0::6<;CC=@@@B?AAC@CC;;=BDCCAGCDCBBBD?BBC@C@FCCCAABC?BBCC?AACCCBBBCCCBCBBBCB?BB?CB?C?BBC@@@CCC@BCDEE;D@B>;;;;;*;@AAB=BBBBCBBAA@5;;;;*;@@ACACAGC@BBBCBBC@D@@@@BBA<@9;;0;BABBCA@@ACBBBBB@AB@C;;;AB?B;;<GGACBBB
@ATNG8:02494:02589
GATGGTAGTATAGAGCTCTACATAGTACTCATTCGTTTCGGAAGAGACAGGTACGTTAATAGTTAATAGCGTACTTCTTTTTCTTGCTTTCGTGGTATTTCTTGCTAGTTACACTAGCCATCCTTACTGCGCTTCGATTGTGTGCGTACTGCTGCAATATTGTTAACGTGAGTCTTGTAAAACTTCTTTTACGTTTACCTCTTCGTGTTAAAAATCTGAATTCTTCTAGAGTTCCTGATCTTCTGGTATACACACTCGCTCGCTACCATCGTAATTGCGAAGTCT
+
>>;@?AA@DBB;:66599;<<@?;<>CCCC??:>9:958A?A?BBA@@??:?@?@@<A?BBCD?E?BBAA?882949?AAA/@=5=;;;3:>>>)0.--'-3,3...55(..6555885./.39599<///555<<??<;;:>>:;=:::>><<<:69754<<4:58=?A???;=388989(//1/---)-88890//+/995969/-),222',,--7086??<?@?><9:4:8<??@@@<A@@<@A>>>===>>A=993333332<99<::6:166::6:<<A
@ATNG8:02498:02598
GATGGTAGCTCACGGTACGTCACACGTACTCATTCGTTTCGGAAGAGACAGGTACGTTAATAGTTAATAGCGTACTTCTTTTTCTTGCTTTCGTGGTATTCTTGCTAGTTACACTAGCCATCCTTACTGCGCTTCGATTGTGTGCGTACTGCTGCAATATTGTTAACGTGAGTCTTGTAAAACCTTCTTTTTACGTTTACTCTCGTGTAAAATCTGAATTCTTCTAGAGTTCCTGATCTTCTGGTCTACTACACTGTACTCTACCATGTAATTGCGAAGTCT
+
55547<;:>/////)///779;95599666CBC<A;;;0;A>B@LDDBBCA>ADAAA?B?BCAA>A?BBBBDCBA@;:::::(9@=A?>:7>BBB?CAA=@@398@AAA@?AAA??>?:??A<@<@@>?@@>>;>>=?;>>@@@@@AA@@@A@@@@<>>>=AA<@<@A<==ACCC<;::??/:5:8==AAA/AA===6666///73-//66-669;A;D;=>:>?>77--)-)-79>BB766;6///::@B>>>==<A@@@=;;6663;;07,--66-3-//
@ATNG8:02524:02565
GATGGTAGCTCTGCTCTGACTCTCGTACTCATTCGTTTCGGAAGAGACAGGTACGTTAATAGTTAATAGCGTACTTCTTTTTCTTGCTTTCGTGGTATTCTTGCTAGTTACACTAGCCATCCTTACTGCGCTTCGATTGTGTGCGTACTGCTGCAATATTGTTAACGTGAGTCTTGTAAAACCTTCTTTTTACGTTTACTCTCGTGTTAAAAATCTGAATTCTTCTAGAGTTCCTGATCTTCTGGCGCTCTGTCACGTCTGCTACCATCGTAATTGCGAAGTCT
+
;<5<8<ACD@<<BACCCBAACBBBBBBBBC;;9;CCD>BB@B?CCDCCCC@CCCCCACACDCC@DABBACCAA@B@BBLFD5CB@CBCC>BABB4:5@;?@=@BBCCCACEECCBBC@BAA@D@HCA@AA@C?CCCC?CCCCDBBACBAACCCBB>BBB@BB>B@AAB@?@BBB?BBBCC8@<@;@@ABB2BCCCD?CBBAAABAAA@BMFM5D;;<C@C@CB@BBBBBBB@C@BCBBBB>A@B?BBBCCCBBCCCBBBBBBCCC@BBBBBB?C<@ACC>AA@@
@ATNG8:02534:02601
GATGGTAGCGCACACATAGATACAGTACTCATTCGTTTCGGAAGAGACAGGTACGTTAATAGTTTAATAGCGTACTTCTTTTTCTTGCTTTCGTGGTATTCTTGCTAGTTACATAGCCATCCTTACTGCGCTTCGATTGTGTGCGTACTGCTGCAATATTGTTAACGTGAGTCTTGTAAAACCTTCTTTTTACGTTTACTCTCGTGTTAAAAATCTGAATTCTTCTAGAGTTCCTGATCTTCTGGGATGTGTGCGCAGTGCCTACCATCGTAATTGCGAAGTCT
+
@::959:<@<==>C;=:C@@:;9?>9=98843-499;299.5.5;:9595.5::;9.9499999(45999<669@@244444$4;-33::089994955.6A?BBCCBC@CCCCCBC@BCHAF@CCCCAAAA?AAAA@DCCCDBB;;;ABBB@00,000:??=F?BAB;;9AA@;A;;;;6;@C<;;;;;*;CA@@=@CCCCCCFFC@CCCC5BBBFFFH@BB@BBCCEBB@B?BBBBBA>AACD>B:;:ABBBBBCCCCCABBB@BCCBCCAC@CCCD@CA@@
@ATNG8:02537:02593
GATGGTAGGCGACAGTACATACGCGCCAGAAGATCAGGAACTCTAGAAGAATTCAGATTTTTAACACGAGAGTAAACGTAAAAAGAAGGTTTTACAAGACTCACGTTAACAATATTGCAGCAGTACGCACACAATCTAAGCGCAGTAAGGATGGCTAGTGTAACTAGCAAGAATACCACTAAAGCAAGAAAAAGAAGTACGCTATTAACTATTAACGTACCTGTCTCTTCCGAAACGAATGAGTACAGAGAGTACGATATGTCTACCATCGTAATTGCGAAGTCT
+
995@7;?F?BBAA0//<<<?DBBBCCACCCGCCDCCC7;7;@@<<=<8<<04-37999===0@=BCDCCCCCDCC=A?99999*<C>B5;;;-:@A:;?;ACCCCC@B?BB@BBB>AABBBCBBCCCCDCBBC@DDBB?ABBBBBBB>C@C@@??CCBB@@@?BBBBBB?AB?B@B=B>>>D=B@@:=>>>>.=A?B??:BBFBB:>;>>AB7:7:@BBB@CEBBBBB?B?CDE>BBB?BBBBBACBBCCAAAABAABBBB@@@B@9>>>AAA;A9=?>>:::9=
@ATNG8:02541:02592
GATGGTAGCAGACGTGACAGAGCGCCAGAAGATCAGGAACTCTAGAAGAATTCAGATTTTTAACACGAGAGCAAACGTAAAAAGAAGGTTTACAAGACTCACGTTAACAATATTGCAGCAGTACGCACACAATCGAAGCGCAGTAAGGATGGCTAGTGTAACTAGCAAGAATACCACGAAAGCAAGAAAAAGAAGTACGCTATTAACTATTAACGTACCTGTCTCTTCCGAAACGAATGAGTACTGCGTCTCACTCTCGCCTACCATCGTAATTGCGAAGTCT
+
@@<A;BABB=9979///<<:<<<<?7;;;;>CAAAA493997783?6??7@8>>;;;??@2A>BBBBBAA?499)9;49444$4;39.44)459495556655<8<7<=8;??=A@???@AAABBBBDCCC?BC@A=@DBBBCDC@GACBB@CBBCJCCC@CBCBBB?BB>AAB?BCFDA8?9:3:@@@@2@@=A???BB@@@<A8;;@@:<:=?AAAABBBCCA@@BACCM=BAB?BCBBCBBBBBBCCCBCCAAACCC>BBB?BCCCCC?B<AABA?BA@@
@ATNG8:02492:02673
GATGGTAGCTCGCTGATGATATCTCCAGAAGATCAGGAACTCTAAGAAGAATTCAGATTTTTAACACGAGAGTAAACGTAAAAAGAAGGTTTTACAAGACTCACGTTAACAATATTGCAGCAGTACGCACACAATCGAAGCGCAGTAAGGATGGCTAGTGTAACTAGCAAGAATACCACGAAAGCAAGAAAAAGAAGTACGCTATTAACTATTAACGTACCTGTCTCTTCCGAAACGAATGAGTACGAGAGAGCACACGTGTCTACCATCGTAATTGCGAAGTCT
+
<=:@?@;@D?<<<///779>@A?@@ACCC@CCC<;;5;50;;00+0;6:?<@=>?983A?A1B=@@:?>==3338/7744444$4;7;4;;;19;A70///<:;<<7;7?>9>CD?@?BBCCCCCCCCCCCBA<@@??<@?@?@AAA>BAEBB?BCCCBBCB?BCCCBB?BB?BBB?A@:99,7;;888999(7A=B@??ABCBB:=:====5;4;<AAA?BCBBCCC@B?BBC>BBB@BABDDCCAAAADBBBB@@@CBB@@>>><@;;;BC?C?CCBB?B;99
@ATNG8:02503:02682
GATGGTAGAGTATCATGTGTATCTCCAGAAGAATCAGGAACTCTAGAAGAATTCAGATTTTTAACACGAGAGTAAACGTAAAAAGAAGGTTTTACAAGACTCACGTTAACAATATTGCAGCAGTACGCACACAATCGAAGCGCAGTAAGGATGGCTAGTGTAACTAGCAAGAATACCACGAAAGCAAGAAAAAGAAGTACGCTATTAACTATTAACGTACCTGTCTCTTCCGAAACGAATGAGTACACACTCTCATATGACACTACCATCGTAATTGCGAAGTCT
+
999@5;;=ACDAB?><<<B@@>?>?;:::3//)/89:5;7;?BCCBC@BB>B=@@?;::9:':?CCCCCCBB@@@;@A@ABBB2AB>C5<<<59?B?CCBBAAA::694:A?ABB<??ABBBBCCBCCBBCDF@BB??>??@@ABBB<@<@:96;BBABDCC@BBBBBB>BB@AAA@BBBBD<>8939::::(9A<>688=====:==AAAA6;5;=BBC?BBCCBBB=A=ABB=BBB?@@?BBBABAA989?AAADCBCBBDCDD?B???@B?C9;;CC?BBBC
@ATNG8:02506:02694
GATGGTAGCTCTGCTCTGACTCTCGTACTCATTCGTTTCGGAAGAGACAGGTACGTTAATAGTTAATAGCGTAACTTCTTTTTGCTTTGCTTTCGTGGTATTCTTGCTAGTTACACTAGCCATCCTTACTGCGCTTCGATTGTGTGCGTACTGCTGCAATATTGTTAACGTGAGTCTTGTAAAACCTTCTTTTACGTTTACTTCTCGTGTTAAAAATCTGAATTCTTCTTAGAAGTTCCTGATCTTCTGGCGCTCTGTCACGTCTGCTACCATCGTAATTGCGAAGTCT
+
<>>>;@:565566<<;;;;;;666>><;;:43-3::;(555:8:;;@@9727////)/3::7:7;8<<=<;994997::::9$////(//4<24455.55;5994955445499;>;5565:9:7>:>?969;=A:?@@?;@<@;;;@A<666<?>@C69957<<7?9=>???@=@>6;9595*54945555&5;<<<2;5/)//////-38888)-///:480572//)///)/7283:::::<04597555;;665=>=565;54499249454848-66@<=@@99
@ATNG8:02533:02668
GATGGTAGCTATACGTATATCTATGTACTCATGTTTCGGAAGAGACAGGTACGTTAATAGTTAATAGCGTACTTCTTTTTCTTGCTTTCGTGGTATTCTTGCTAGTTACACTAGCCATCCTTACTGCGCTTCGATTGTGTGCGTACTGCTGCAATATTGTTAACGTGAGTCTTGTAAAACCTTCTTTTTACGTTTACTCTCGTGTTAAAAATCTGAATTCTTACTAGAGTTCCTGATCTTCTGGACAGAGTGTGCAGATACTACCATCGTAATTGCGAAGTCT
+
;;5<8==BDA<<;;;;===@CCC@;;555==95:9,9>;@=996?A@C>AAA;@?C???;@?A=AAA@?A?;@=A@@@@,=>6=998,7494.44:7<<:?AAAAA9???@@@??;<A>9>6;9://.373575>95529995:8;<<97777155547:3:999:B?@?@A<A==<=-<4;5;>>>?/?B@@@///=///;;6:5;;;;+;=<=><?;??6;;>>>@@@=B<@@>A>>;>>?<@AA@??===BBB???B@@AA<A;;;>>;=:??::7;>>>
@ATNG8:02538:02688
GATGGTAGGTGCACATGAGTGTATCCAGAAGATCAGGAACTCTAGAAGAATTCAGATTTTTAACACGAGAGTAAACGTAAAAAGAAGGTTTTACAAGACTCACGTTTAACAATATTGCAGCAGTACGCACACAATCGAAGCGCAGTAAGGATGGCTAGTGTAACTAGCAAGAATACCACGAAAGCAAGAAAAAAGAAGTACGCTATTAACTATTAACGTACCTGTCTCTTCCGAAACGAATGAGTACCTCTCAGACGCTCGTCCTACCATCGTAATTGCGAAGTCT
+
444439998;:55/9///<<;:;;@=@??:>895558=:==??;<?9<=9<8=>995<<<*=?BB@<A?;///;1///////$/<8<3;:9+8883::573::333(349;288828:336<<<>>666;;9909<@@269A>A?9:5;=@::49@@<@<<@7==?C>?9>A=899<?>000)/00)//////#-2,....7789;9832522,2.5<B@>:@@;595C:>89::-:9904==B<<;>@@ACBBBBCBBBBB?;:;;:=>>;A??B=@@?A::988
@ATNG8:02501:02746
GATGGTAGTCTCAGATAGTCTATAGTACTCATTCGTTTCGGAAGAGACAGGTACGTTAATAGTTAATAGCGTACTTCTTTTTCTTGTCTTTCTGTGGTATTCTTGCTAGTTACACTAGCCATCCTTACTGCGCTTCGATTGTGTGCGTACTGCTGCAATATTGTTAACGTGAGTCTTGTAAAACTTCTTTTACGTTTACTCTCGTGTTAAAAATCTGAATTCTTCTAGAGTTCCTGATCTTCTGGAGATATCATCAGCGAGCTACCATCGTAATTGCGAAGTCT
+
8=99.444:5555<<;;;@>>C>CCCB>665<7:<<=6=>9>:>=<=<5505::<@<@:953405.54<665<<>25/:::):?600-:9/---/836686<B6:::=?A?BCCBBB;;7;;B?B@CJCCCCBB@BCDC@DBCBBBBB@@@B::;BC?;;;?BB@C@C;;;;?@BD@@@@@@,0080000+099:<5<CBBBBBBBC=BBBB2B:::C=A=AC=@@CB@;;8;?BBBBBB8;;@=@ABBCBBBCCCCB;;;ABBB@EBAABB@B8<;;C>AA@A
@ATNG8:02509:02741
GATGGTAGCTATACGTATATCTATGTACTCATTCGTTTCGGAAGAGACAGGTACGTTAATAGTTAATAGCGTACTTCTTTTTCTTGCTTTCGTGGTATTCTTGCTAGTTACACTAGCCATCCTTACTGCGCTTCGATTGTGTGCGTACTGCTGCAATATTGTTAACGTGAGTCTTGTAAAACCTTCTTTTTACGTTTACTCTCGTGTTAAAAATCTGAATTCTTCTAGAGTTCCTGATCTTCTGGATAGCGACGCGATATACTACCATCGTAATTGCGAAGTCT
+
@@@A=@BBCB==CCCCCCCB==C<;;556;;<5@9;;79A=A?999BBCC?CBCBB8:8:A@A?C?989@??<77179787$3;,3777.5<7908<<>CD?B???BB>>;;;?=>=;988169==>7725:6:77749:7=555>;99<<7567////5//(/)5<>?<7;;;6;5555)5(/)/5656'6<9992==<:;;@@@@<????/>>??A=D=AC:>?B??@A=A<>>:@//-/;96;<??>>>===?===>>=>BB>;;77@@9@///;=7==<;
@ATNG8:02517:02753
GATGGTAGTGTCATATGAGAGTGTGTACTCATTCGTTTCGGAAGAGACAGGTACGTTAATAGTTAATAGCGTACTTCTTTTCTTGTCTTTCTGTGGTATTCTTGCTAGTTACACTAGCCATCCTTACTGCGCTTCGATTGTGTGCGTACTGCTGCAATATTGTTAACGTGAGTCTTGTAAAACCTTCTTTTTTACGTTTACTCTCGTGTTAAAAATCTGAATTCTTCTAGAGTTCCTGATCTTCTGGAGATACACATGATACTCTACCATCGTAATTGCGAAGTCT
+
994;.59<=@;66666;;;;>>>==?:::>:<7<===6<=:;266<<<;;7;A??@=@?CBAB<B=ABBBBBC@A=@AA@8AC>@@998/9:9?A8>==7=@>787>>@?BFDCDGBB?ACC?B@BCCCCCBC@CECC@CABBBBCCCDDCCCCCD?CAB?BD?B@BBBBBBBBA=B9999.;<?=;;;;;;%<CAAB=BBBBBBCBBB@CJFJ5GBBAD?B?BB>ACCBBBB@C@CDBDDC?BBB?BCCCDDDCBBCCCCDAAACC?BCAABB@D?BBDC?BB99
@ATNG8:02530:02752
GATGGTAGGCGAGAGTGAGACGCAGTACTCATTCGTTTCGGAAGAGACAGGTACGTTAATAGCTAATAGCGTACTTCTTTTTCTTGCTTTCGTGGTATTCTTGCTAGTTACACTAGCCATCCTTACTGCGCTTCGATTGTGTGCGTACTGCTGCAATATTGTTGACGTGAGTCTTGTAAAACCTTCTTTTTACGTTTACTCTCGTGTTAAAAATCTGAATTCTTCTAGAGTTCCTGATCTTCTGGATACACTCATGTGCACCTACCATCGTAATTGCGAAGTCT
+
59496<<=?BABB666<<;:5555999;@>;;2;@A@<@B?C>@??DBBC?BBBBB?C@BBBBBB??>???BBCD>AABBB3@@=BBBC<BBAA499>89=9:;;;<=8==?>>=A@==>=<@;;;;;;;;><A@@A=;;;AAA>>>@@>>;66=5///9@@6>>CDBBBBCBB?B@=?>5:4:;:;:::*;@BDD>DBBBBBBBBCIFFFD5CBBCCACADD@CCCDBCC@B?BCCCCC?BBB@BCDCCBCCCBBBABBB@@BB?C???CC@D<@@DD@CAAA
@ATNG8:02532:02712
GATGGTAGCTATACGTATATCTATGTACTCATTCGTTTCGGAAGAGACAGGTACGTTAATAGTTAATAGCGTACTTCTTTTTCTTGCTTTCGTGGTATTCTTGCTAGTTACACTAGCCATCCTTACTGCGCTTCGATTGTGTGCGTTCTGCTGCAATATTGTTAACGTGAGTCTTGTAAAACCTTCTTTTTACGTTTACTCTCGTGTTAAAAATCTGAATTCTTCTAGAGTTCCTGATCTTCTGGTAGAGCGTGCATATATCTACCATCGTAATTGCGAAGTCT
+
<956:?=BCBCAAAA;<?@CDCC@AABBECA@=@AAA9;;5<=;;:BBAA=AB:9;@D@CBBB?B?BBBBB@<:B8??:;:+:?7<8:=3>BBA798?;?C477=8?<;A>>>ABAA=@?@<B<???>>=>==AAAA376;>>>?><??BB888@<;;;<@A<><>?>>>@@=<177666)/)/9=@@@@,;??@@6;:B===@=<<8=?>?/?;;<B=A=AA<>>@@@AD<A;AA@@@?69<<8:>>8:8>>AA@>>>>>>>>>8<6666;16,//@@9@==@
@ATNG8:02516:02787
GATGGTAGACATATCGTACTCTCTGTACTCATTCGTTTCGGAAGAGACAGGTACGTTAATAGTTAATAGCGTACTTCTTTTTCTTGCTTTCGTTGGTATTCTTGCTAGTTACACTAGCCATCCTTACTGCGCTTCGATTGTGTGCGTACTGTTGCAATATCGTTAACGTGAGTCTTGTAAAACCTTCTTTTTACGTTTACTCTCGTGTTAAAAATCTGAATTCTTCTAGAGTTCCTGATCTTCTGGGCTGCGCTGATATGCCTACCATCGTAATTGCGAAGTCT
+
:;4;05<=BBCBBCCCGCCCCACAECDBCCCC@AAAC>??9><?988;<<7=>AAA>B8B=CA?C?BBBA==;58/28889*8=:>888'6<;5;57//(./(/8869>:>>====>>=@@@<@<@A>>>>>A>@@>?:<;<<=>>>>AA@;0667+///>::6><>>>@@ABAA;>>AAA6A<@<@@AAA.>>9880877///778A<@@@@/?=>>A=A=AA;@@@A>>>=A<AAAA>>9999;08///888;=>=>AA:>>>;>??>>>=D<B?==9=9//
@ATNG8:02527:02795
GATGGTAGTGTCATATGAGAGTGTGTACTCATTCGTTTCGGTAAGAGACAGGTACGTTAATAGTTAATAGACGTACTTCTTTTCTTGTCTTTCTGTGGTATTCTTGCTAGTTACACTAGCCATCCTTACTGCGCTTCGATTGTGTGCGTACTGCTGCAATATTGTTAACGTGAGTCTTGTAAAACCTTCTTTTTTACGTTTACTCTCGTGTTAAAAATCTGAATTCTTCTAGAGTTCCTGATCTTCTGGATAGCGACGCGATATACTACCATCGTAATTGCGAAGTCT
+
44995:==BCA;;;;;=;;?965::544554<7=9<=7::*--(---6600)544447<.4444./)/9///8799>5;:<<+88.433;;0;=<;;5;7;1783333<8;<@CCCFCCC@EDF?B?BCCCBBBCACCCCADBBBCBCCDCCCCCCBB?BCC?BC?CAEDA@?ABAA=?;:::.;5;=;;;;;;%;AABF>CBBBCCCAAA>BBBB2BBBBC@C@CC@CCCCBBB@A@CCBCBB?BBC@BCCBCAABCBBDCCCCC@@@@CCCCCC?C?BACC?CBBB
@ATNG8:02529:02800
GATGGTAGAGTATCATGTGTATCTCCAGAAGATCAGGAACTCTAGAAGAATTCAGATTTTTAACACGAGAGTAAACGTAAAAAGAAGGTTTTACAAGACTCACGTTAACAATATTGCAGCAGTACGCACACAATCGAAGCGCAGTAAGGATGGCTAGTGTAACTAGCAAGAATACCACGAAAGCAAGAAAAAAGAAGTACGCTATTAACTATTAACGTACCTGTCTCTTCCGAAACGAATGAGTACGTGTGACGTACGTGAGCTACCATCGTAATTGCGAAGTCT
+
5;<<8==><<;=>><<=<;;:444:34457:9:>@A=A>@ACBC;;7;B<@=>@?===9=(=;9:6;>>C@CCF>BB@@@@@,;;5;?CCE;CCC?CCBCBBAAB?B?BE@CCC<??9:;BCCBDCBAA@AA>A@AB?@@@ABAAB?B@C;;:;B@@@BBB@BBCBBB@BB@BBB4:999:,7==8000/0/%/:6//./79>@A=B7;<@A<?;>>AAA@CBCBBBC@B>BBB<ABB6;:?AABBBBBBBCDCDCBBBBBBBCCD@??>>BB?C<?>BD<?>BB
@ATNG8:02526:02852
GATGGTAGTGTCAGTGCGCGTCGTCCAGAAGATCAGGAAACTCTAGAAGAATTCAGATTTTTAACACGAGAGTAAACGTAAAAAGAAGGTTTTACAAGACTCACGTTAACAATATTGCAGCAGTACGCACACAATCGAAGCGCAGTAAGGATGGCTAGTGTAACTAGCAAGAATACCACGAAAGCAAGAATAAGAAGTACTCTATTAACTATTAACGTACCTGTCTCTTCCGAAAACGAATGAGTACGTGTGACGTACGTGAGCTACCATCGTAATTGCGAAGTCT
+
79774::<::=A6666?>:::////5://,5:///:277.7/4334;8<;8;733333333$33888;;;=888=3;999:::);@8=:CCC;CCC@CCBBCBBGC@C@BB>@@C4:9AAABCCCGJC;;;CB@@@@@=@AAAAA??<A>ABB?BCCCBBBB?BAAB??<?F@AAB>A@999,9?=9;?;@@<>><>>=>>AAAC=D<@@@B;@<@@@@@;@@AAAAA6;46666(6;>4:888===;;;;;@B@??BBBBAAABBF?BB???A=A=BBBB@DAAA
@ATNG8:02527:02845
GATGGGTAGTCTCAGATAGTCTATAGTACTCATTCGTTTCGGAAGAGACAGGTACGTTAATAGTTAATAGCGTACTTCTTTTTCTTGCTTTCGTGGTATTCTTGCTAGATACACTAGCCATCCTTACTGCGCTTCGATTGTGTGCGTACTGCTGCAATATTGTTAACGCGAGTCTTGTAAAACTTCTTTTTACGTTTACTCTCGTGTTAAAAATCTGAATTCTTCTAGAGTTCCTGATCTTCTGGAGATATCATCAGCGAGCTACCATCGTAATTCGAAGTCT
+
BDCED=BBBCCCCCCICCCA@@??@ABBBBBBB=A;;;6;D=C?CBC@@@A<AABA@<?9==;?9>7?:@=<@;:8343333$3;:?@BC>BBBB?CBB>A@7;;;CCC@@@AAB@AA=@AB>A?DBCCBBBB@BBCC?CB@;;;AB?;;;@@?A?9>>=9==;@>ABCC???00,0;=;=)0/06699:,8=?>?7@0//988<331/;;;+///6>*/07C<99:<>==<@<@@?>>C?BBB>A>??@>888?>;;;AA@A@?;?998?B?B?A@D@B99:
@ATNG8:02528:02823
GATGGTAGGCGACATACATACGCGCCAGAAGATCAGGAACTCTAGAAGAATTCAGATTTTTTAACACGAGAGTAAACGTAAAAAAGAAGGTTTTACAAGACTCACGTTAACAATATTGCAGCAGTACGCACACAATCGAAGCGCAGTAAGGATGGCTAGTGTAACTAGCAAGAATACCACGAAAAGCAAGAAAAAAGAAGTACGCTATTAACTATTAACGTACCTGTCTCTTCCGAAACGAATGAGTACTGCGTCTCACTCTCGCCTACCATCGTAATTGCGAAGTCT
+
////)/7;@@;66<><>>>>966=<8<<<7<699>>2949?=:@=;68828233///;;;;%/,/99:<;;;559,5;9;;;;;$:A;B=CDD9BBB?@@@ACBCCC@B@BB>?>?999BBCBBCBBBCCCCCC@BBBC?BBBC@A@@>A@CBA@BCBBBB@?=@CBA??=9929?>9>=9:::+:==;9:9:::%0=:@000A=AAB:>:=<AA5;7;@CCC@BBA@<00+0+000,0<=9@AAEFCCCAAABCCDCDCCCABB?BBD?BBCAAA<?4;;A@>AAA@
@ATNG8:02538:02814
GATGGTAGCGCGACGAGCGTAGACCCAGAAGATCAGGAACTCTAGAAGAATTCAGATTTTTAACACGAGAGTAAACGTAAAAAGAAGGTTTTACAAGACTCACGTTAACAATATTGCAGCAGTACGCACACAATCGAAGCGCAGTAAGGATGGCTAGTGTAACTAGCAAGAATACCACGAAAGCAAGAAAAAGAAGTACGCTATTAACTATTAACGTACCTGTCTCTTCCGAAACGAATGAGTACTGCGTCTCACTCTCGCCTACCATCGTAATTGCGAAGTCT
+
BBAB@CCECCDCCBBCCBBBBCCCM>A@AACBBCBB?B?AAA::8A;@?<A<;==?=???.@;@@@@@BBBCCB885::999'5=494;;;0;?@:BBBCBBAAB@B?;;8;AB=BABABDEDCCCCCCDCC?BBBC?BBBB@@AB?B?BAA@ABBBDCBB>ABCBBB@BC?>>><?>ABA;A9947<<<=.=A=B888BBFAA:=:=??A:=:>ABBB@CC@@>9949<@@A=BCE?BABCCBAAACCBBBCBBBBBBBB@BBB?CAAAAB@C>BABCACB::
@ATNG8:02538:02841
GATGGTAGTGTCATATGAGAGTGTGTACTCATTCGTTTCGGAAGAGACAGGTACGTTAATAGTTAATAGCGTACTTCTTTTCTTGTCTTTCTGTGGTATTCTTGCTAGTTACACTAGCCATCCTTACTGCGCTTCGATTGTGTGCGTATTGCTGCAATATTGTTAACGTGAGTCTTGTAAAACCTTCTTTTACGTTTACTCTCGTGTTAAAAATCTGAATTCTTCTAGAGTTCCTGATCTTCTGGATAGCGACGCGATATACTACCATCGTAATTGCGAAGTCT
+
4444.4:=B@;;;>>;;;?>?:><>=455::>:===>5<:99.555;:A@=@@9;6=A=@???4;5;?>:<<<=<34444&4:89=???9:99=?8=<=7==68><99:?BGMJJEBC@BCC>B@BCBCBBBD?CCDD@CBBCBBCCDF?BBBBBE@CBB@BB?C?CDAA@ABBA<?9999-:;?;::::-;DCCC>CBBBDCCBBE@BBBB2BAAAC@D@CC@CCBBCBB?C@CCBDBB?BBC@CCCCBBBBCCCCCCCCCCBB?BDCCCD?D>??DEAD@@@
@ATNG8:02498:02884
GATGGTAGTGTGTCTCTGAGAGTAGCTACTACATTCGTTTCGGAAGAGACAGGTACGTTAATAGTTAATAGCGATAACTTCTTTTTCTTGCTTTCGTGGTATTCTTGCTAGTTACACTAGCCATCCTTACTGCGCTTCGATTGTGTGCGTACTGCTGCAATATTGTTAACGTGAGTCTTGTAAAACCTTCTTTTACGTTTACTCTCGTGTTAAAAATCTGAATTCTTCTAGAGTTCCTGATCTTCTGGTATGACTAGTGTACTACTACCATCGTAATTGCGAAGTCT
+
89996<<<<@<:<96555<5//75.--55---//)/99939949.55555995;<=<=0505:::.50497;0/0/)/:)/////$4:6<;<<5::@B<@@@=@D?BBDBDCACCFCFCCD?AB@7;7;B;<;;;B?BBBB7;;CCDCCCCCBCBCBBB@BBAACC?B>@@C;;;@A@@DBBBB:@=A=;;;;.99??A=CBBBB@A@?>29999(9==@A<A=AB?CCCB@AI@DACCCCBA?B;;8;BBCBBBCCCCBBCCCCBBD@BBBBBB?B9;:AA=A::9
@ATNG8:02515:02874
GATGGTAGTATATCGCGTCGCTATCCAGAAGATCAGGAACTCTAGAAGAATTCAGATTTTTAACATCGAGAGTAAACGTAAAAAGAAGGTTTTACAAGACTCACGTTAACAATATTGCAGCAGTACGCACACAATCGAAGCGCAGTAAGGATGGCTAGTGTAACTAGCAAGAATACCACGAAAGCAAGAAAAAGAAGTACGCTATTAACTATTAACGTACCTGTCTCTTCCGAAACGAATGAGTACTACTCTCAGAGACACACTACCATCGTAATTGCGAAGTCT
+
<=<A=A<B@@ABBA;@>===@@?=934454997///)/)-55-//:6::6;544333333$3533339334533;13333333$39-3,333&//93///8;;==B@B=A=9=>>=@>>>FHDCCCBCEDAAA?CCCD?AABBBDBB@C@E@@>@BBBBBBD@AABBBB?BE?BBB?B@?==5:8818=>>?/?A<@>==>>BBB=B:>>@@<@<??BBB@BECCAA@<?=?DD>BCA?BBBBBBBAACAACBBB@@AAAAAAAAA;??A?AA=A6A@BB@CA??
@ATNG8:02518:02881
GATGGTAGCTCTGCTCTGACTCTCGTACTCATTCGTTTCGGAAGAGACAGGTACGTTAATAGTTAATAGCGTACTTCTTTTTCTTGCTTTCGTGGTATTCTTGCTAGTTACACTAGCCATCCTTACTGCGCTTCGATTGTGTGCGTACTGCTGCAATATTGTTAACGTGAGTCTTGTAAACCTTCTTTTACGTTTACTCTCGTGTTAAAATCTGAATTCTTCTAGAGTTCCTGATCTTCTGGGCAGACTCTCACACGCCTACCATCGTAATTGCGAAGTCT
+
=;4;055<==?BCBCCJCBBCCCCCCBBAA@?<?BBC?CC@B?BBCCCEEAFGDCCAC@BCBC@CHDCCBBBDCDADDCCC5CC>@@BB<B@AA>B@B>AB?@@ABBC@CDCCCFCC@BBG?C@GCCBBB;;6:AAA=BBBBC@A@CBBBCABAB?CCC?BB@B>BABBBBCBB>@;;;/;5;=;;;;.;C:;;6;CBBCDBBBB4;;;.:>@@B?BACEACDCCBBB?B?BCCECC?AABB>BDDDCCBCCCC@@BC?BBB@BCCBCCAG8::CC@ECBB
@ATNG8:02495:02915
GATGGTAGCACGACACGACGATGTGTACTCATTCGTTTCGGAAGAGACAGGTACGTTAATAGTTAATAGCGTACTTCTTTTTCTTGCTTTCGTTGGTATTTCTTGCTTAGTTACACTAGCCATCCTTACTGCGCTTCGATTGTCGTGCGTACTGCTGCAATATTGTTAACGTGAGTCTTGTAAAACCTTCTTTTTACGTTTACTCTCGTGTTAAAAATCTTGAATTCTTCTAGAAGTTCCTGATCTTCTGGTCTACTGACACTGTACTCTACCATTCGTAATTGCGAAGTCT
+
?@@@:::=@>===><<66555999;;;<<<AB@BCCD=BB>A?A====>>9><;??9=5:==96:033B?:>:8848;==>+8=8@958'533,7/7366.684///(/88486555577:@9<7;2::<6725=;@??;56/..5335AA@???888::5569>>4;5;=====>>E=@====-:6;+//<;<,:::==66;;;;>=;::08888(8<=7<=:>8=>8::://*/=6:6;><=::5:==:>>A@@766;6665777;;78=5660336605,,--646355
@ATNG8:02498:02937
GATGGTAGTGCGTGAGAGAGAGACCAGAAGATTCAGGAACTCTAGAAGAATTCAGATTTTTAACACGAGAGTAAACGTAAAAAGAAGGTTTACAAGACTCACGTTAACAATATTGCAGCAGTACGCACACAATCGAAGCGCAGTAAGGATGGCTAGTGTAACTAGCAAGAATACCACGAAAGCAAGAAAAAGAAGTACGCTATTAACTATTAACGTACCTGTCTCTTCCGAAACGAATGAGTACATAGATATACGTATAGCTACCATCGTAATTGCGAAGTCT
+
=@;:866>=?CC666@><<:::/0)//;4:/504883:3666///6066370/////::;+:58:;<===:<:=39244444$4;7;.55)/:;5///9::=>>9;9;>7<@A>ABECCCCCEEECCCCBB@BC@@>ACBA@AAA=A>A;;:;ECDCDBB?CCCBBB?BB?BDF?BBAA@9??>8?AAAA3?@;@@@@AABAA5;6888>8=:>BCBCACBBBBAA?B?BCE>EBB?BBBCDDDBB?@@ACCB@@@A@>@@A>?:@<>>BB?B>BBBB@C:;:
@ATNG8:02504:02958
GATGGTAGCGCACACATAGATACAGTACTCATTCGTTTCGGAAGAGACAGGTACGTTAATAGTTAATAGACGTACTTCTTTTCTTGTCTTTCGTGGTATTCTTGCTAGTTACACTAGCCATCCTTACTGCGCTTCGATTGTGTGCGTACTGCTGCAATATTGTTAACGTGAGTCTTGTAAAACCTTCTTTTACGTTTACTCTCGTGTTAAAATCTGAATTCTTCTAGAGTTCCTGATCTTCTGGACGACGCGCACTGACACTACCATCGTAATTGCGAAGTCT
+
B@<@<655==BB>@<<@B<=DB966<<;9:5904<@A;BA8626;;>D@@=@?594;;7:?@A>@<AA0//899//)/588+58)-----(-/4<9=<=9<<9<A:BBC?BACCCCCC?BBA=A=ABBCBBBB?AAAA@CCCCCB;;;@BABBBCB>@@B?CC?B?BB@A@CDBC=@@@@@.<5;5;;;;.:@>?A;@@B;;;B@AA4;;;.9>=9979=CC@CCIFGBA@B@CCCDDCABA@=AB;;;ABBB<<<;CCCEECDACC=;;D@D:;;;D@BCDA
@ATNG8:02528:02928
GATGGTAGCTCTGCTCTGACTCTCGTACTCATTCGTTTCGGAAGAGACAGGTACGTTAATAGTTAATAGCGTACTTCTTTTTCTTGCTTTCGTGGTATTCTTGCTAGTTACACTAGCCATCCTTACTGCGCTTCGATTGTGTGCGTACTGCTGCAATATTGTTAACGTGAGTCTTGTAAAACCTTCTTTTTACGTTTACTCTCGTGTTAAAAATCTGAATTCTTCTAGAGTTCCTGATCTTCTGGTGTCTGATCTGTATCACTACCATCGTAATTGCGAAGTCT
+
9:5=9=BDDC?BBACCCCABABBBHBBBCBBC@CCCC>BB@C?DBDDCCCAHCCBC>B@BCCC@EAECCCCCCCD@CCCCC5CC@BBCG>BBBB7;9>9@@=@CBBBJFCCBCDGCCACBB@C@CDCBCBBD?BBBC@CC@@@CCDCBCDDCBBB?B@@=@D@C?ABEBABB@A;@;;;;.;>A?BBCCC2BC@@A=ABBBCDBABA@BGEG5AA@BBAE@CB?BBCCCCB?A?AACCCC?BAB=AABBBBCCCCCCCCCCCCA@>@ABBAA?B@AAACABA;;
@ATNG8:02493:02982
GATGGTAGCTCACGTACGTCACACGTACTCATTCGTTTCGGAAGAGACAGGTACGTTAATAGTTAATAGCGTACTTCTTTTTCTTGCTTTCGTGGTATTCTTGCTTAGTTACACTAGCCATCCTTACTGCGCTTCGATTGTGTGCGTACTGCTGCAATATTGTTAACGTGAGTCTTGTAAAACCTTTCTTTTTACGTTTACTCTCGTGTTAAAAATCTTGAATTCTTCTAGAAGTTCCTGATCTTCTGGTAGAGCGTGCATATATCTACCATCGTAATTGCGAAGTCTTATCACCGACGCCCATAGA
+
-.--3556<<:;666<655=>966;AA?966@<=9;;69A?D?CBCCCBB=@@B::6:=@@@A?B?BBEABABCB?BAAA@1??:??::09AAB>AA@=>=9=00)0==5;6===7;;<:;;<A<@@@>====>BBAA789677;<:::??B:::@297969:5:;@ABA>??DD:==BA@/:188-8>CBB/===@@2;///::=;:;8::::*9//-/@9@9??<=99-----4=437;===8==@;@;:9?88:=<=::::::??@:>6636627*,,,,,9,,,)-66675;97555-5:997
@ATNG8:02515:02984
GATGGTAGCTATACGTATATCTATGTACTCATTCGTTTCGGAAGAGACAGGTACGTTAATAGTTAATAGCGTACTTCTTTTTCTTGCTTTCGTGGTATTCTTGCTAGTTACACTAGCCATCCTTACTGCGCTTCGATTGTGTGCGTACTGCTGCAATATTGTTAACGTGAGTCTTGTAAAACCTTCTTTTTACGTTTACTCTCGTGTTAAAATCTGAATTCTTACTAGAGTTCCTGATCTTCTGGTATGACTAGTGTACTACTACCATCGTAATTGCGAAGTCT
+
@@;<:=BBDD?BC;<6>??CCCB;69>=@>:;2;ABB=BG@C=:95<;;;7<>>:??C795<<4848?>@@B?;A=??===)=@<@=>>6:;>>00/83895;8888<;;=?;;;AB=???<?;>??885:<;AB>><885A6658588?:8787,225057-5.5;;;===;;37////'/(/)/6999,333==-//;9:9:;::4777-7///=7=9>>:=>A@A;;><A:?=>>==9:889===?>=>8:;>>??;;;A??<???@BC<A9:9;:7==>:
@ATNG8:02521:02995
GATGGTAGTGTCAGTGCGCGTCGTCCAGAAGATCAGGAACTCTAGAAGAATTCAGATTTTTAACACGAGAGTAAACGTAAAAAGAAGGTTTTACAAGACTCACGTTAACAATATTGCAGCAGTACGCACACAATCGAAGCGCAGTAAGGATGGCTAGTGTAACTAGCAAGAATACCACGAAAGCAAGAAAAAAGAAGTACGCTATTAACTATTAACGTACCTGTCTCTTCCGAAACGAATGAGTACTATAGACTATCTGAGACTACCATCGTAATTGCGAAGTCT
+
8::>;?BBBBBBC:96?>>:@:/0/7::98<A;;9@4:49>@795?7?;9>999997AAB1B>B@=;?::<<;;28<99999'5?;@2:;;4:@B?CA@@CDDDC@C@BB@CCC?BBAACBBBCBCDCCCBC<@B996:A??@AAA>B@CCC?CCCCBABB?BBBB??<?@;@AA<>>9992:???DBDDDD)>><>;;:ABA::7:8===>:=8=A@@A@CBBBBCA;?<999.9993:??ABBBBBBDCBBBAACCCBBBCABD?CBBBBB>@<AB@@=A@@@
@ATNG8:02529:02998
GATGGTAGAGTATCATGTGTATCTCCAGAAGATCAGGAACTCTAGAAGAATTCAGATTTTTAACACGAGAGTAAACGTAAAAAGAAGGTTTTACAAGACTCACGTTAACAATATTGCAGCAGTACGCACACAATCGAAGCGCAGTAAGGATGGCTAGTGTAACTAGCAAGAATACCACGAAAGCAAGAAAAAGAAGTACGCTATTAACTATTAACGTACCTGTCTCTTCCGAAACGAATGAGTACGTGTGACGTACGTGAGCTACCATGTAATTGCGAAGTCT
+
;;44.454::<;665:9////999<8<;?7>>:;=<9@?B@AAB;;7;A;@?BCBBCCCE1C@AAAA@CCFCAA<A@@@@@@,00)02;;7.8:<9<A=CBABBC<?<?=<A>>;8;;;?@@BCCBBBBC;;8;@@@?A@@@;9:@=A<@;<6;BBAAABA@BBCCAA>@A8<9919=999,8>>;@BBBB1::5955679:67078:::@9>6>5;;C@C:99?CC:B?BAA=A:95:@@AABB?@??BCDCBC<;;@CDBBCB=A?><?29/77>>;@CBB
@ATNG8:02531:02997
GATGGTAGTGTGTCTCTGAGAGTAGTACTCATTCGTTTCGGAAGAGACAGGTACGTTAATAGTTAATAGCGTACTTCTTTTTCTTGCTTTCGTGGTATTCTTGCTAGTTACACTAGCCATCCTTACTGCGCTTCGATTGTGTGCGTACTGCTGCAATATTGTTAACGTGAGTCTTGTAAAACCTTCTTTTTACGTTTACTCTCGTGTTAAAAATCTGAATTCTTCTAGAGTTCCTGATCTTCTGGAGATACACATGATACTCTACCATCTAATTGCGAAGTCT
+
;;;;9>>>?<;665555555<<555<98848404;@C7:9<?<?CCCBCC@BBCFHAC@BB@@<?9995;;5555.5;===+==3:455)5///)//727;8666==>8=>=B?=:929A?2;4::@9:9A@=@A?@=ACCCCBB@A000>>>@@@>@@@@@;@:???::9@9;6:CDBC8@8>;;:;;;'9AAA?69:AB@@B:9:=A@@@,5995>;@:??=@AAABBB@B?C@>>==,00@;?@BACBBA@00000<<<??A:?884;48,659949;:9
@ATNG8:02508:03011
GATGGTAGTATCTGCACACTCTGTCCAGAAGATCAGGAACTCTAGAAGAATTCAGATTTTTAACACGAGAGTAAACGTAAAAGAAGGTTTACAGACTCACGTTAACAATATTGCAGCAGTACGCCACACAATCGAAGCGCAGTAAGGATGGCTAGTGTAACTAGCAAGAATACCACGAAAGCAAGAAAAAAGAAGTTACGCTATTAACTATTACGTACCTGTCTCTTCCGAAACGATGAGTACTATGTAGAGCTCTATACTACCATCGATACCTCGAGTCT
+
9A?A@BBCB@@;<<<9555554:4/)///)/-87//)/)/969976566(/(/9:6<==;)7<33488>>3337(334444&45.5.55)5555;665:9//)/)//)///189899997////)/:7796<<<=:>>=B:??@8@5;<;5;>AAA?>?=998>==873,777,37333(3883968888%88,22,22:;;==8826955-2224<=9>><<<<B?B555=4;33//6///8//3888888766872222223>7558////55557775
@ATNG8:02528:03054
GATGGTAGGTGCAGCATGAGTGTATCCAGAAGATCAGGAACTCTAGAAGAATTCAGATTTTTAACACGAGAGTAAACGTAAAAAGAAGGTTTTACAAGACTCACGTTAACAATATTGCAGCAGTACGCACACAATCGAAGCGCAGTAAGGATGGCTAGTGTAACTAGCAAGAATACCACGAAAGCAAGAAAAAGAAGTACGCTATTAACTATTAACGTACCTGTCTCTTCCGAAACGAATGAGTACGATGAGAGAGCTCTCTCTACCATCGTAATTGCGAAGTCT
+
4444.49>7<;@0//<==CCDBBB;;69?@:?@=>@?=@?BBDCCCC?BB8989CCCCCCC5C?CCCCCC@CDDD>D@AACCC5BA=?4:::6;@A?BBBBBCBBB?B?BB>AAB>BBBBBCCBBBBCCDCBA<AB??<@@@@AAAB?B@CBB@BBBBCCA@>@CDCAB?@@<@@@<@@@??8@??;99999(9A?B988AAABA9=:=@AA7:4:AAAA?BCA@@BB<@<@AA<BCC@BBACCCCBBA@@BB@BBBAA@BBBBBB@@@@@@@=@;AAAA=A@@@
@ATNG8:02538:03020
GATGGTAGTGCGTGAGAGAGAGACCCAGAAGATCAGGAACTCTAGAAGAATTCAGATTTTTAACACGAGAGTAAACGTAAAAAGAAGGTTTTACAAGACTCACGTTAACAATATTGCAGCAGTACGCACACAATCGAAGCGCAGTAAGGATGGCTAGTGTAACTAGCAAGAATACCACGAAAGCAAGAAAAAGAAGTTCGCTATTAACTATTAACGTACCTGTCTCTTCCGAAACGAATGAGTACACATCGTCGTGTCGTGCTACCATCGTAATTGCGAAGTCT
+
@@;@7?>CABBBABACCCFDCB;;;/9@<8<??995.4.3::9?:<>BB?B@??>?8<<<+=7@A<BBAA@@@>;@7:6>==+=?<?2999&5@A89:6<>??DD?B?BC?CBD@CC@ABBCCCEDDCCBBB@DBBB@B@@?BBBB?B?B:::;CBCCCCC?CCCCBA?AB@BCC?BB???8?=?;==<?>.?A===<?@?;;;:>=A>?>=A=AB??@;??@@@BC:>5>AA:<<<;?>>@::;AA@@@@A>@=AA??<>>@@A;><<<>C;A7;;@@;>>99
@ATNG8:02494:03074
GATGGTAGCTATACGTATATCTATGTACTCATTCGTTTCGGAAGAGACAGGTACGTTAATAGTTAATAGCGTACTTCTTTTTCTTGCTTTCGTGGTATTCTTGCTAGTTACACTAGCCATCCTTACTGCGCTTCGATTGTGTGCGTACTGCTGCAATATTGTTAACGTGAGTCTTGTAAAACCTTCTTTTTACGTTTACTCTCGTGTTAAAATCTGAATTCTTCTAGAGTTCCTGATCTTCTGGAGATACACATGATACTCTACCATCGTAATTGCGAAGTCT
+
::<<9=CCC>?BBAC;@<;??DC;66556<;?7@CCC>BB@C?@ABBB@@<@AAAA5:9:BCC@C=??BCBBBCB?@?@@@2@A<BB@@7>A9859?A?CC>??>>CC<?<;:?>??;:;9;@;=>>;;<AB=B>>>=888@==<>>@@AA>=<<48668>:6;6///7889@A;<=>==-:4;8=?CCC/BB>>>9>AAAA??>>=/666(8::;A=C=@@;>>>D>>><A<AA@@@@<@??;?A<<<AA@@@AA>>>@@@@<6<<///=9=299=@9///=
@ATNG8:02501:03096
GATGGTAGCTCTGCTCTGACTCTCGTACTCATTCGTTTCTGAAGAGACAGGTACGTTAATAGTTAATAGCGTACTTCTTCTTGCTTTCGTGGTATTCTTGCTAGTTACACTAGCCATCCTTACTGCGCTTCGATTGTGTGCGTACTGCTGCAATATTGTTAACGTGAGTCTTGTAAAACCTTCTTTTTACGTTTACTCTCGTGTTAAAAATCTGAATTCTTCTAGAGTTCCTGATCTTCTGGGCAGACTCTCACACGCCTACCATCGTAATTGCGAAGTCT
+
<6667;;====@A;<==;;A@;@AABBBBBAA?ACBB<BBAA?BBBACDC>AACBB?B?CBBC@BACCCCCCCBB=A@>;;69>BB<A:;;6;9D=@B89;@BBB?BBCCCBBB@BCD@D@EB@A@CBB@BCDC>AACCCCBBBCDCCBBCB?BA@?@B@C?BBAA@@BA@59;:::-;:@:@@CDD5BBBAD<A@@@AAA@@@5;;;;*;@@AB>B@CCACCCBBAA?A@CCBBA@<@AAC<BBBBCDBBBCCCDCD?ABD@DBAA@B<@6::A@>AA;;
@ATNG8:02515:03084
GATGGTAGTGATACAGATCAGACACCAGAAGATCAGGAACTCGTAAGAAGAATTCAGATTTTTTAACACGAGAGTAAACGTTAAAAAAGAAGGTTTTACAAGACTCACGTTAACAATATTGCAGCAGTACGCACACAATCGAAGCGCAGTAAGGATGGCTAGTGTAACTAGCAAGAATACCACGAAAGCAAGAAAAAAGAAGTACGCTATTAACTATTAACGTACCTGTCTCTTCCGAAACGAATGAGTACGATGAGAGAGCTCTCTCTACCATCGTAATTGCGAAGTCT
+
8:::7;??CDDD=<<=6655=<?9:3999.448443-3269////(/616:6;3333333333#33766///66633,354.4=<<=%;@<??B>B2B;?:=>77/////)45993:;;059949?A@@@CCCBBBE@BBBD?B@@@CB??=A@D;;;;A@@FFCC@BBBBBB?:93:@>399988*3888>BBBBB(<>9><<<A@AAC<A7;;;>9>9==A@@<@BBBBDC@F?;;;9:AA>BBCAAABBBBBBB>>>@@A@<==>>>@<>>@?BB?A?CCDF@C999
@ATNG8:02534:03074
GATGGTAGTCTCAGATAGTCTATAGTACTCATTCGTTTCGGTAAGAGACAGGTACGTTAATAGTTTAATAGTCGTACTTCTTTTTCTTGCTTTCTGTGGTATTCTTGCTAGTTACACTAGCCATCCTTACTGCGCTTCGATTGTGTGCGTACTGCTGCAATATTGTTAACGTGAGTCTTGTAAAACTTCTTTTACGTTTACTCTCGTGTTAAAAATCTGAATCTTCTAGAGTTCCTGATCTTCTGGGTGTATCAGCGAGTATCTACCATCGTAATTGCGAAGTCT
+
::558=<:?;<<<==<665;;45555=;:::;7:99;177)//)/77;;54.4:4447:5444//(-(-----579:;054:::'8828344(433386;;;497,33378:6;;><==@<25:@4:6:DBBBCCC@CBBD?BDCBBACBAA;;<<;@A=;;:;?A4:2000//79;=7877::&//3////&/999909;;495555<4?;99(>////)--50---//99)4.497///6///;5:/66>;;9;666;;>ABAC?B@@?@@;@=9;;B?BBCC
@ATNG8:02496:03159
GATGGTAGCGAGCGAGTGTGTATACCAGAAGATCAGGAACTCTAGAGAATTCAGATTTTTAACACGAGAGTAAACGTAAAAAGAAGGTTTTACAAGACTCACGTTAACAATATTGCAGCAGTACGCACACAATCGAAGCGCAGTAAGGATGGCTAGTGTAACTAGCAAGAATACCACGAAAGCAAGAAAAAAGAAGTACGCTATTAACTATTAACGTACCTGTCTCTTCCGAAACGAATGATACGTGTGCGACGTGTCTCCTACCATCGTAATTGCGAAGTCT
+
:44425<<>C?=<==??;;;<;5555<::7;=>><<7<7:::9;;@9949<@@<A<?CC1@=@B?>;@665;>4<<;;;;;*;=9>8>AA9@DD?;;65:99//)/6::6;:<8<<<8;:><AABB==BCCBCBBC?A@CBBBBA>@;@00+0=000:<?8@<=BFE@BB?ABC?CB???:=>><9999:9%9>;9978>???<7<7;8857;<>7;66.59<;>;@:=:=CC=BBC>@@?BB@??@BAAABAAACBBBB>AAC?BB@@:;6:+//6;7666:
@ATNG8:02510:03126
GATGGTAGACATATCGTACTCTCTGTACTCATTCGTTTCGGAAGAGACAGGTACGTTAATAGTTAATAGCGTACTTCTTTTTCTTGCTTTCGTTGGTATTCTTGCTAGTTACACTAGCCATCCTTACTGCGCTTCGATTGTGTGCGTACTGCTGCAATATTGTTAACGTGAGTCTTGTAAAACCTTCTTTTTACGTTTACTCTCGTGTTAAAAATCTGAATTCTTACTAGAGTTCCTGATCTTCTGGCGCGTATGTATGTCGCCTACCATGTAATTGCGAA
+
9:6=9==CBCCCCCCCCCCBBBBBBCDCBBAA=@??A=:978>B?@::;B8=<@@@?D?CBBB?B?CCAB<:://(.....$.6.58==5=:=;>,0//(.5057779=5;=A@@@>>:>AD<A<?>=::;?@=@A@@<>>=BAA>?<;;??===>6;998::6;=AAA@@===D:==ABB5@<@;>;@@@,=====///=<<::>>><@DDD/@:;;?<?;??<>>?BCD@?;@=A>>>>>;>@@;??===B@@<;6659996>>A=<;=BA<<0-,**(
@ATNG8:02511:03159
GATGGTAGTATCTGCACACTCTGTCCAGAAGATCAGGAACTCTAGAAGAATTCAGATTTTTAACACGAGAGTAAACGTAAAAAGAAAGTTTTACAAGACTCACGTTAACAATATTGCAGCAGTACGCACACAATCGAAGCGCAGTAAGGATGGCTAGTGTAACTAGCAAGAATACCACGAAAGCAAGAAAAAGAAGTACGCTATTAACTATTAACGTACCTGTCTCTTCCGAAACGAATGAGTACAGAGAGTACGATATGTCTACCATCGTCATCCAGAAGTCT
+
@@>@=?;CCBBBBECCBBBBBBCBC?CBB?CCCCCB?B=@@BCBBB?BB@B?BBBABBBC3C@CB???BCBBCK=@?;;:::*;?@0;:::&5=>6;A<ACCBBC?A>AB?BCF=??BBBCBCCCCCCCCAA<A?@??BBBBDCCC?A?A::7:CCDBBBB?BCCCCA?BB?==<6<<888*:??;::9::(9=:?:;;B>>>A<A<BBBB9>:>@@@AACAAA@AA=@=AAA=ABB????BBBBB>>?CCCBBBBCCCBBA><@;@><>676?A<@@A<A;::
@ATNG8:02493:03164
GATGGTAGCTCACGTACGTCACACGTACTCATTCGTTTTGGAAGAGACAGGTACGTTAATAGTTAATAGCGTACTTCTTTTTCTTGCTTTCGTGGTATTTCTTGCTTAGTTACACTAGCCATCCTTACTGCCGCTTCGATTGTGTGCGTACTGCTGCAATATTGTTTAACGTGAGTCTTGTAAAACCTTTCTTTTTACGTTTAACTCTTCGTGTTTAAAATCTGAATTCTTACTAGAGTTCCTGATCTTCTGGCTCTCGTAGACAGATACTACCATCGTAATTGCGAAGTCT
+
?@<@9<ABBB<@9;5555599>@B;;9@@>:;6;@@CC9C@B@??:<=9949@8::587?AB=:>?<=8>BBBBD<A@AA@2@@9=877)2866(////(/60733,3771785589=;:788586:8://).793;9785//.888555558865550---(---'-266<;9555=6:7777+63=?7?@CBA/=<<<@2;1///<7<<>898*888)8:;6707---)--;779AA=A8;;7@884:::6:=///::99:<@??>>>?BB=>===B@7=///63299<6
@ATNG8:02500:03183
GATGGTAGGTGCACATGAGTGTATCCAGAAGATCAGGAACTCTAGAAGAATTCAGATTTTTAACACGAGTGTAAACGTAAAAAGAAGGTTTTACAAGACTCACGTTAACAATATTGCAGCAGTACGCACACAATCGAAGCGCAGTAAGGATGGCTAGTGTAACTAGCAAGAATACCACGAAAGCAAGAAAAAAGAAGTTACGCTGTTAACTATTAACGTACCTGTCTCTTCCGAAACGAATGAGTACGAGAGAGCACACGTGTCTACCATGATTCCGGATAGTCT
+
<>>G@CCD@BBBBCCBAACBBABBB?BCC@CBDCED?B>A@@A;<;?BB?C@;;;BCCCC5B?;;:CCCCCDDD>AAACDCD5CD?CABBB:BBA@CEDBAC@::6:<@A>BBB>AACCGCCDBB;;;CA@@@BBCE@@@@EGBBA@C?B;;7;ABBBFCC@?@@?AA>AB>AA@;?>::9,9<<8999999%0;9//)//5<???;?:>>@?:>:=AAAB;>>>>=>>:=;???8?=>8=::888>>;;;??B@@>>>?==9;://,/====1:7;;>@AAA@=
@ATNG8:02502:03172
GATGGTAGATACTCGCTGATACACCCAGAAGATCAGGAACTCTAAGAAGAATTCAGATTTTTAACACGAGAGTAAACGTAAAAAGAAGGTTTACAAGACTCACGTTAACAATATTGCAGCAGTACGCACACAATCGAAGCGCAGTAAGGATGGCTAGTGTAACTAGCAAGAATACCACGAAAGCAAGAAAAAGAAGTACGCTATTAACTATTAACGTACCTGTCTCTTCCGAAACGAATGAGTACATAGATATACGTATAGCTACCATCGTAATTGCGAAGTCT
+
/9//)4999@@A<5555/////777.7/4.5::;;<8=6988//(/93998;8<;888CCC1B===8;A==772=02299999'4?.9.99)59945666<<;;@4:49@:?@@=@CAABGBBCHCCBCCBB?BCBB;;;CACBDC?C@C;<8;CBABB@?<???CCE?AA>AEC@BBBBB:>>>9;;AA@0@=///::A@@?@=?:>>=A<A8;;@@@<@BBAACC@B?@??9?DA7:;BBBBCBAAA??????AAA>>>??;;5;888@A?B7::BB?AB;;
@ATNG8:02525:03172
GATGGTAGTCTCAGATAGTCTATAGTACTCATTCGTTTCGGAAGAGACAGGTTACGTTAATAGTTAATAGCGTACTTCTTTTTCTTGCTTTCGTGGTATTCTTGCTAGTTACACTAGCCATCCTTACTGCGCTTCGATTGTGTGCGTACTGCTTGCAATATTGTTAACGTGAAGTCTTGTAAAACCTTCTTTTACGTTTACTCTCGTGTTAAAAATCTGAATTCTTCTAGAGTTCCTGATCTTCTGTCTACTACACTGTACTCTACCATCGTAATTGCGAAGTCT
+
@@::5::>CBDB><65565559:///98--//677;=4=<1616;999/-(-(-8--(-(//894<.94<554;<<.44444$33-33<<24355.59<7==265<<<=><ACC@@@@:;;D@DAFI;==BBC@CBCD@ICFCBB:....--,(,263-//)/:49173///)/:;;5555;<&5.555555&55;>@6=;;666A?;=9@=@=+@;;A@;?=BB;@@A@@?B<@<@@@BAA6;;AABCBAAACCDCIIII;;;CA?@000@@-000CBB@E@@C
@ATNG8:02535:03196
GATGGTAGTGTCATATGAGAGTGTGTACTCATTCGTTTCGGAAGAGACAGGTACGTTAATAGTTAATAGCGTACTTCTTTTCTTGTCTTTCTGTGGTATTCTTGCTAGTTACACTAGCCATCCTTACTGCGCTTCGATTGTGTGCGTACTGCTGCAATATTGTTAACGTGAGTCTTGTAAAACCTTCTTTTACGTTTACTCTCGTGTTAAAAATCTGAATTCTTCTAGAGTTCCTGATCTTCTGGACAGAGTGTGCAGATACTACCATCGTAATTGCGAAGTCT
+
=>4;0555<>@;<;;;=;;>;:9:>44448893555;1::.5.55<99;=49:54439598;;5:29A><=;:9;64444&4:5;:;?=5=84:?8?>@4886@@@>>@@CBBBCIIEACCC@B@BCCCBC@?<@BCB?BCCCBCBCFAAAFCDCC@DBD@BC@B?BCAAACBBA5;;;;;.<5<=;;;;.:B??A7;;@@BB@@@B@CECE1A;;;C?C?AA?ABCCCCB?D@CD@AAD@BBB?CCCCCBBBCCFCCCCCBCBC@BBBBFFAE;;;BB?B@@A
@ATNG8:02544:02601
GATGGTAGACATATCGTACTCTCTGTACTCATTCGTTTCGGAAGTAGAACAGGTACGTTAATAGTTAATAGCGTACTTCTTTTTCTTGCTTTCGTGGTATTCTTGCTAGTTACACTAGCCATCCTTACTGCGCTTCGATTGTGTGCGTACTGCTGCAATATTGTTAACGTGAGTCTTGTAAAACCTTCTTTTTACGTTTACTCTCGTGTTAAAAATCTGAATTCTTCTAGAGTTCCTGATCTTCTGGTGTCTGATCTGTATCACTACCATCGTAATTGCGATGTCT
+
@A?C:CCDCCDCBBBBBBCAB;;;EDDBB?@@=?A@?8=<3;3-----(-6:389833,3177887;7;=::9777>97;;;;(:=5>?A@9@>??686B=BB<;;;@@A;A@??>>@@<@AB<@<=====>>@<??BB<>>>AAA?@@A@>>>=>@<;;;=@@=@<???BBBB??;?@ADD5@;@9==CCA.AA@@@7==<<<?A===;????.?;;;A;A;?A;A>>>A@>:>;A>>>@@9>>C;=====<???>>>>?A>>>>>8>>>?>A;A6:8?A>9955
@ATNG8:02550:02659
GATGGTAGCGCACACATAGATACAGTACTCATTCGTTTCGGAAGAGACAGGTACGTTAATAGTTAATAGCGTACTTCTTTTTCTTGCTTTCGTGGTATTCTTGCTAGTTACACTAGCCATCCTTACTGCGCTTCGATTGTGTGCGTACTGCTGCAATATTGTTAACGTGAGTCTTGTAAAACCTTCTTTTTACTTTTACTCTCGTGTTAAAAATCTGAATTCTTCTAGAGTTCCTGATCTTCTGGACGACGCGCACTGACACTACCATCGTAATTGCGAAGTCT
+
<<<A?BCECFBBCIHBCBCCFCBB@A@@@CAA=AAAA;BB=B;A;<;;@A<:<::949:?:>?9@<@@A?:?::?:<==<=,>@9?9<<4;;<<8<<<7@C?ABBCCCACCCCDCCC@BBC@C@CCAA@CFE@CCCC?CCCCBA@@BABBC@@@B?B@@>AE@C@BBCBACB;;5;;;;;.;5;5;;;;;*;;;;;6;BBCCCCCCC@EDIF2CBBBC@C@CC?CBCCCCC?D?@@ACCC?A@A=BC;;;CCBBBBBBHCCBBBC@BCCDCD@C>AABB>BAA@
@ATNG8:02567:02649
GATGGTAGACATATCGTACTCTCTGTACTCATTCGTTTCGGAAGAGACAGGTACGTTAATAGTTAATAGCGTACTTCTTTTTCTTGCTTCGTTGGTTATTTCTTGCTAGTTCACTAGCCATTCCTTACTGCGCTCGATTGTGTGCGTACTGCTGCAATATTGTTAACGTGAGTCTTGTAAAACCTTCTTTTTACGTTTACTCTTCGTGTTAAAAATCTGAATTCTTCTAGAGTTCCTGATCTTCTGGATAGCGACGCGATATACTACCATCGTAATTGCGAAGTCT
+
::4;26>?CEDDIBBB=CCB@@B@@@@@@AAB?????9??4=9=:334==8=BAAA?B<?>@A7>4<>9957622,28;;;*6626..)./.3:+5+222'25+59777717975/..(..(.050355339///3785955596//.35559835...//66)/(/8------6-35555)509498;<?.::A@D:<=@--+-6---(----$.6633.535;6;@A===<03-3--/66/5684;@788>=>=>;:9;;<<=?@=@AA@>>;>;>>@@<AAAA
@ATNG8:02582:02626
GATGGTAGTGTGTGCTCTGAGAGTAGTACTCATTCGTTTCGGAAGAGACAGGTACGTTAATAGTTAATAGCGTACTTCTTTTTCTTGCTTTCGTGGTATTCTTGCTAGTTACACTAGCCATCCTTACTGCGCTTCGATTGTGTGCGTACTGCTGCAATATTGTTAACGTGAGTCTTGTAAACCTTCTTTTTACGTTTACTCTCGTGTTAAAAATCTGAATTCTTCTAGAGTTCCTGATCTTCTGGTCTACTACACTGTACTCTACCATCGTAATTGCGAAGTCT
+
44449=>>==;;65555999444444455;;<=7;565/5;5:5;;9<555.55499::055<=?B>??ABBB@@@;::;;;)4;8;9;;4><;;.666.6=:;<<@@@9<<>>><@@?AAA<B?CAAACAAA@BBCC?ACICBBDDAA@CCA@@B<<::<@A?C?BB@@@@@@@;>9::.9299====?,=>999.9>?@@::999;@:@:,9==9;:;:>C8::@??;;4;;?AACCC?C@@>@BAACCCBB;;;BBCCCBBB7;;;;@A>A;;;BBACBBC
@ATNG8:02548:02696
GATGGTAGTACATGATAGACGACACCAGAAGATCAGGAACTCTAGAAGAATTCATATTTTTAACACGAGAGTAAACGTAAAAAGAAGGTTTTACAAGACTCACGTTAACAATATTGCAGCAGTACGCACACAATCGAAGCGCAGTAAGGATGGCTAGTGTAACTAGCAAGAATACCACGAAAGCAAGAAAAAGAAGTACGCTATTAACTATTAACGTACCTGTCTCTTCCGAAACGAATGAGTACTGCGTCTCACTCTCGCCTACCATCGTATTTGCGAAGTCT
+
BBBB?AB=@;;>CCBCCCCA@BAAA@CCC>A@>00/69698ACCCC@BE>A=::399:9:+:6?<=B>>8;8892;<?BCCC3AA>@5<<;*:??:@@@@@CCBB?B?AA=AAA8;;DCCCFBBBBBBBCHC?BBAA=ABA?AA;;5;@BBB@BCBCCCCD@?@@DDD>AA=BBB=AA898+9=<8?AABB3BC@B:::BBFFD<@<>==@;>;?@AAA@BB@@@;;7;?AAA9@@A??@?CBBBBCBBCCDBBBBCCBCC@BBCAC;;;@@@B;AABC?B;;;
@ATNG8:02555:02681
GATGGTAGTACATGATAGACGACACCAGAAGATCAAGGAACTCTAGAAGAATTCAGATTTTTTAACACGAGAGTAAACGTAAAAAGAAGGTTTTACAAGACTCACGTTAACAATATTGCAGCAGTACGCACACAATCGAAGCGCAGTAAGGATGGCTAGTGTAACTAGCAAGAATACCACGAAAGCAAGAAAAAGAAGTACGCTATTAACTATTAACGTACCTGTCTCTTCCGAAACGAATGAGTACGTGTGCGACGTGTCTCCTACCATCGTAATTGCGAAGTCT
+
<<<<8==>A<<=965;;;;<=<;;;7;9;4775--(-(-(-557/33588282334455555#55:<<>BCA@ABB=BBBBGHJ5CC@B?CCB<BFFABABCDCCBD=@>?C>BBB>AABBBCBBDDDDB@@@D@DDCC?BABBBBBC<@>AA?=@ECCBCCC@@AABBB@BB@BBB?BA9982:=@;==???1?B?C@??BAA@?;@;@@AA;?;?>CCCACCCCCBC@C?ADG>C@@>999ABBBAAA>?>BBCCBBABBA?ACD?B?==BE@C?BBBC@C@@?
@ATNG8:02561:02705
GATGGTAGGACGAGCGTCTGAGAGGTACTCATTCGTTTCGGAAGAGACAGGTACGTTAATAGTTAATAGCGTACTTCTTTTCTTGCTTTCGTGGTATTCTTGCTAGTTACACTAGCCATCCTTACTGCGCTTCGATTGTGTGCGTACTGCTGCAATATTGTTAACGTGAGTCTTGTAAAACCTTCTTTTACGTTTACTCTCGTGTTAAAAATCTGAATTCTTCTAGAGTTCCTGATCTTCTGGCGCGTATGTATGTCGCCTACCATCGTAATTGCGAAGTCT
+
<?::8<<@4;9@;>=<<==;;@CC?CB@955615<>>8>>;>7;;<@<;@:>@@9925.5??@<B?BBD@@A>=?;9::;.4;7;444)4:::8=>A:<<469B=AC@CFGEDGCC@CCD@C@CCCBAA>@-00009B>BBBBBBBAA@CECCC=@@C>@??B=@@@@@@ABG@CBDDC9@=A=BBBC9CDCCC=C;;<BBAAA@5;;;;*;??;;7;=BB>BBBBBCB@C@CBBBCC>ABH@CCC<<<;;;CBBCCBD@BBB@A??=<;5;=AABB?B@;;
@ATNG8:02562:02699
GATGGTAGTATCTGTCTACGAGAGCCAGAAGATCAGGAACTCTAGAAGAATTCAGATTTTTAACACGAGAGTAAACGTAAAAAGAAGGTTTTACAAGACTCACGTTAACAATATTGCAGCAGTACGCACACAATCGAAGCGCAGTAAGGATGGCTAGTGTAACTAGCAAGAATACCACGAAAGCAAGAAAAAGAAGTACGCTATTAACTATTAACGTACCTGTCTCTTCCGAAACGAATGAGTACTATAGACTATCTGAGACTGCCAAGGCACACAGGGGATAGG
+
CCBC?B@BBA;9;BCCCDCBBBCCC@BBF=@@AAAA?B?BBBBBBB>CC=A?BBCBBBBB3B?B>>CAA>??@D9?<BBDDC5BB@C6;;;6:AB>ACABCCBAB>@<@C=@@A8;:@ABBCCDCCCCCCCC@@@BD?A@A@@@??9@=A:::;DBBBBBAACBBBBB?BB;??A>@@::9,7;>9@@@@A2=@;>=>>;;;AB<A<@@AB<?<?ACCC@CBCAABB@B?BBB>BBB@BBBBCBCA@@BCCBAA?BCC@@?BCCDAD>?=?CBAABBAA6?A??A
@ATNG8:02571:02735
GATGTAGTGTCATATGAGAGTGTGTACTCATTCGTTTCGGAAGAGACAGGTACGTTAATAGTTAATAGCGTACTTCTTTTTCTTGTCTTTCGTGGTATTCTTGCTAGTTACACTAGCCATCCTTACTGCGCTTCGATTGTGTGCGTACTGCTGCAATATTGTTAACGTGAGTCTTGTAAAACCTTCTTTTACGTTTACTCTCGTGTTAAAAATCTGAATTCTTCTAGAGTTCCTGATCTTCTGGACGACGCGCACTGACACTACCATCGTAATTGCGAAGTCT
+
994954<<AAAACCCDCCCBBBCC@@@@A:;6;ABD<AB=@;@@B@@BB@BCCCB@E?BA?@<@=ACCCBBBBB=@@CCC2BB@:::DD=A@AC;@=?<==389>@@BBCGEHCGCCACCC@B@BCCBABBB?CCDD@BCCCBCBBCCCCCBBCB@CAA>AC@DADD????A@@;@?>>?8=;>;9:::-;BBBB>BCCBCCDCBB@BHHE5CDCBBAC@BC@BCDCCCC@C?BBBFCC?BAC?CFDDBBBBBECCBBDCCDBB?BDDCCC@D>??CB?B@@@
@ATNG8:02579:02713
GATGGTAGCTCTGCTCTGACTCTCGTACTCATTCGTTTCGGAAGAGACAGGTACGTTAATAGTTAATAGCGTACTTCTTTTTCTTGCTTTCGTGGTATTCTTGCTAGTTACACTAGCCATCCTTACTGCGCTTCGATTGTGTGCGTACTGCTGCAATATTGTTAACGTGAGTCTTGTAAAACCTTCTTTTTACGTTTACTCTCGTGTTAAAAATCTGAATTCTTCTAGAGTTCCTGATCTTCTGGGCAGACTCTCACACGCCTACCATCGTAATTGCGAAGTCT
+
99997<<<;;?;;6>>>A<@C@D@>BBBBB?>4>445/6=;B@CCCCCCF@CCAAB>@=@B@@<A@BBBCAB=@>9:::>=,=<<<@@@9<..-(--838;,5599<:6;;;;666@8=@@>A=EBAAADCD?AACC@CBBBDCDLGAA@CCCAB=A@@<?A=@=AABBBBB;;9;BCCC9@=A>@@BAA0ADDBC=AAAAA@A@@@4;9;9*9?A:;9;?BD?BBBBB@@=@?BBBDBB?BACC=CAAAB@;;;@AAABB9;;B?C@@@BA>A7;;BB=BCBC
@ATNG8:02587:02746
GATGGTAGTGTGTCTCTGAGAGTAGTACTCATTCGTTTCGGAAGAGACAGGTACGTTAATAGTTAATAGCGTACTTCTTTTTCTTGCTTTCGTGGTATTCTTGCTAGTTACACTAGCCATCCTTACTGCGCTTCGATTGTGTGCGTACTGCTGCAATATTGTTAACGTGAGTCTTGTAAAACCTTCTTTTACGTTTACTCTCGTGTTAAAAATCTGAATTCTTCTAGAGTTCCTGATCTTCTGGTCTACTACACTGTACTCTACCATCGTAATTGCGAAGTCT
+
//99,//:@=<<666:99555;?<==;:>@8938AAA<BB>A>ACCCDCA=@AA00-07@@?B?DADBBCB;;9A=ABDCC1??865@C9:455.5557996;;;;<@:?CCCC:99799>;><@AAABCBB@BBBC?C<<=CCCCCBBBBCBCC?BAA>AB<@=@@@BBBCCC=@;;;;.;4;;;;;;.9???D7:::9:9>9556;;;<(:9955.54=@;>@AAA@C<A=@CA@AA>@@IACCCCCBCCDDCCCCABACCB?@;;;@A=A6;;@@=@AAA
@ATNG8:02544:02769
GATGGTAGCGCATATCAGCGCAGCCCAGAAGATCAGGAACTCTAGAAGAATCAGATTTTTTAACACGAGAGTAAACGTAAAAAGAAGGTTTTACAAGACTCACGTTAACAATATTGCAGCAGTACGCACACAATCGAAGCGCAGTAAGGATGGCTAGTGTAACTAGCAAAATCCACGAAAGCAAGAAAAAGAAGTACGCTATTAACTATTAACGTACCTGTCTCTTCCGAAACGAATGAGTACGTGTGCGACGTGTCTCCTACCATGTATTTTGCGAAGTCT
+
:///)//9:9=;;666;<::55555)555.5599::8<5:545<7717=17334444444#57<<;<;==<555)59::@@@0BC@C@CGG9CBB>@B;;;@@;;4;=;918<>;::8BCAABCBCBBBCAA?ACBB?@;;;BB@@<@=A;;5;BA@@?AA<@@?@??AA6?:8<<<==5::=68;;==.<@<@@@AAAAAB?B@BAAA@C@BAAAA;??@?><<:<,//919//)/886/258;77877:>::8=??>;@:;5;>986655&278855555
@ATNG8:02550:02767
GATGGTAGAGAGAGCTCTCTCATCGTACTCATTCGTTTCGGAAGAGACAGGTACGTTAATAGTTAATAGCGTACTTCTTTTTCTTGCTTTCGTGGTATTTCTTGCTTAGTTACACTAGCCATCCTTACTGCGCTTCGATTGTGTGCGTACTGCTGCAATATTGTTAACGTGAGTCTTGTAAAACCTTCTTTTTACGTTTACTCTCGTGTTAAAAATCTTGAATTCTTCTAGAAGTTCCTGATCTTCTGGATACACTCATGTGCACCTACCATCGTAATTGCGAAGTCT
+
BBAA:==BGDDBCCA96599;9<<@BA@ACA@=@AAA=@@<@;@@?>>@@4848992827733,34:::@B?<8<4;;;8;)8749577-5;=A=BAA@99938878;572999=885>6///6<498AA???A=AA==9=======@A@@@A====7;:;5;=;@=??>>>@@@C7;;>>=/>5;5;>=>>/:====2=///:<:=>A=AAAA.98A;==6:5:@;?@@;;7;?:?5;;>===8===8=>?===??;;;;;;@@<977233227709--/;:7==??
@ATNG8:02551:02801
GATGGTAGCGCACACATAGATACAGTACTCATTCGTTTCGGAAGAGACAGGTACGTTAATAGTTAATAGCGTACTTCTTTTCTTGCTTTCGTGGTATTCTTGCTAGTTACACTAGCCATCCTTACTGCGCTTCGATTGTGTGCGTACTGCTGCAATATTGTTAACGTGAGTCTTGTAAAACCTTCTTTTACGTTTACTCTCGTGTTAAAAATCTGAATTCTTCTAGAGTTCCTGATCTTCTGGACAGAGTGTGCAGATACTACCATCGTAATTGCGAAGTCT
+
44<@:666@@BBBDECCCCDCDCBBAA@?@AB<999?4<@1616;;<<<<7;:5555:7;>CB@D@BB@@?@?@?49944&3:-45>>4<<5515994;B;ACCBCC@CCCCBBBC?@@C@C@DCCCAABC@CCCB@BCBBBBA@@@@@@@@@@>ABC@BB@B@BCBBBBCCC?;;;CC:B>C5;;;;.;?::;.:?@@@ABCCC@CDDE5C::;CBE@A@?@BBBC;;7;7;AAC;<9;@@@GICGCBBBCCDCCCDDC@@@?BBDDGD?A9;;BB@DCDC
@ATNG8:02563:02761
GATGGTAGGACGAGCGTCTGAGAGGTACTCATTCGTTTCGGAAGAGACAGGTACGTTAATAGTTAATAGCGTACTTCTTTTTCTTGCTTTCGTGGTATTCTTGCTAGTTACACTAGCCATCCTTACTGCGCTTCGATTGTGTGCGTACTGCTGCAATATTGTTAACGTGAGTCTTGTAAAACCTTCTTTTTACGTTTACTCTCGTGTTAAAAATCTTAATTCTTCTAGAGTTCCTGATCTTCTGGGCAGACTCTCACACGCCTACCATCGTAATTGCGAAGTCT
+
444;5::;8@<<666===?<<A9:89@AACCC@BBBB<BC?B?CCDDDDD?CFCCC<@;@>?@;B=ABBBBBBCC=@@@??,?@;@ACE?DDCB@CDB@CC:;;BCBC;;;CCCCCC@CBC@B@BCBBBBBC>@@DC>AABBC@@ACCBBCBACC@CCC?BB?C=??ABABBAA>;;;;;.;;@9AA@A@,@@@AD7;;BA@ACA@@<@>>=,=>@;??B?BG@BCCBCBB>@<???BCB@@AAE@GDCCBDBBCBBCBCC@CCB@BB@@@A=A<AACB?BBAB
@ATNG8:02586:02780
GATGGTAGCGAGCGAGTGTGTATACCAGAAGATCAGGAACTCTAGAAGAATTCAGATTTTTAACACGAGAGTAAACGTAAAAAGAAGGTTTTACAAGACTCACGTTAACAATATTGCAGCAGTACGCACACAATCGAAGCGCAGTAAGGATGGCTAGTGTAACTAGCAAGAATACCACGAAAAGCAAGAAAAAGAAGTACGCTATTAACTATAACGTACCTGTCTCTTCCGAAACGAATGAGTACGATGAGAGAGCTCTCTCTACCATCGTAATTGCGAAGTCT
+
=?;A>A=CD@A<<::;;;;=;;;==<?>C?BB?>7:)/)/99899@:??8?8>??@@CCC1::9CCHCCCDDDD?CDCCCCC5BB>B5;;;.;AB<;;65<@>>?<?<@D=AAA=??ABBCBDDCCCCCCCCACBBB?B:;;CCBB?CAC;;7;AAABBCC@BCBCBB?@@=?CC<??9:::+999/88877'3;6=888B?=>@<@:>>>@@=AACCC?BBBA@AD6;6;A@9A@@=ABBCCCBBBAAABBBBBBBBBBB=>>@9>>AABB>B>BABE@C:::
@ATNG8:02551:02857
GTTGGTAGAGTATCATGTGTATCTCCAGAAGATCAGGAACTCTAGAAGAATTCAGATTTTTAACAACGAGAGTAAACGTAAAAAGAAGGTTTACAAGACTCACGTTAACAATATTGCAGCAGTACGCACACAATCGAAGCGCAGTAAGGATGCTAGTGTAACTAGCAAGAATACCACGAAAGCAAGAAAAAGAAGTACGCTATTAACTATTAACGTACCTGTCTCTTCCGAAACGAATGAGTACTACTCTCAGAGACACACTACCATCGTAATTGCGAAGTCT
+
;;<:8=<?@@?<@<C;9;=;;;>>B;===;>=>>>C@D@B@B@;9:69A=B?CBA==@@=,=:00*0::///><<3:999:::(//)/)//(//4.5<<::9///)/3//(/56068///:/66A>><@;=>8<9998<9449>>?=C?C;;6<;;;=<=8:::>?>?BB?BBA277799+3771;9>>?+:955222:555546+227:/5.57555.5999<<:5:.444)444.5;;<==BBCABAB9:9ACCCBAABBCB@>>>=A=8=7AACC@E;;;
@ATNG8:02552:02827
GATGGTAGCATCATGCATATCTCACCAGAAGATCAGGAACTCTAGAAGAATTCAGATTTTTAACACGAGAGTAAACGTAAAAAGAAGGTTTTACAAGACTCACGTTAACAATATTGCAGCAGTACGCACACAATCGAAGCGCAGTAAGGATGGCTAGTGTAACTAGCAAGAATACCACGAAAGCAAGAAAAAGAAGTACGCTATTAACTATTAACGTACCTGTCTCTTCCGAAACGAATGAGTACAGAGAGTACGATATGTCTACCATCGTAATTGCGAAGTCT
+
::<B@AAEDGBCCECBBBB=@@=??7;>>;>>AA@;7?9=?:=>::6@@?C@BAAA@C=C+@;<=<BBB=43280226====+<<:?2:99&5<@8996<===@D:B?BC?BBD?BBCBDBCCHDGCBBDDC@BABB=@@CBCCBC?C@CBB@BECCCCCB?BBBBBB?BC?BBB>AA@@@9???:?AABB3BD=A;;:@AAAD<@<>>@@<@<A@BBA?ABBAACC<?=?@C<CBB<?>>BCCCBBBBAAABBACCCCC?:;@@;A?==>@<A:;<AC<A?;:
@ATNG8:02569:02831
GATGGTAGTGTGTCTCTGAGAGTAGTACTCATTCGTTTCGGAAGAGACAGGTACGTTAATAGTTAATAGCGTAACTTCTTTTTCTTGCTTTCGTGGTATTCTTGCTAGTTACACTAGCCATCCTTACTGCGCTTCGATTGTGTGCGTACTGCTGCAATATTGTTAACCGTGAGTCTTGTAAAACCTCTTTTTACGTTTACTCTCGTGTTAAAAATCTGAATTCTTCTAGAGTTCCTGATCTTCTGGTTAGAGCGTGCATATATCTACCATCGTAATTGCTAAGTCT
+
===>;><@;;=@B;9665//0///////7<330334;(545:7555=555599956169=;;:0949>=<<65.5>.55999(:<8=<<<09955.555.5<.56;>>?9=?AAA<==?@BB=@=A<;9;99B9@>@@=@@99555///7////77488;8;:7:.4.3999==55.4::9:&92955555$4;;?;0/00///;79;7;=<=+;555<.5.658<>>?@@>9=9<<<=>><=<>,0*0>;0//;594::=:::<<<7;:///839+65=B=:99C
@ATNG8:02579:02842
GATGGTAGCTCACGTACGTCACACGTACTCATTCGTTTCGGAAGAGACAGGTACGTTAATAGTTAATAGCGTACTTCTTTTTCTTGCTTTCGTGGTATTCTTGCTAGTTACACTAGCCATCCTTACTGCGCTTCGATTGTGTGCGTACTGCTGCAATATTGTTAACGTGAGTCTTGTAAAACCTTCTTTTTACGTTTACTCTCGTGTTAAAAATCTTGAATTCTTCTAGAGTTCCTGATCTTCTGGTATGACTAGTGTACTACTACCATCGTAATTGCGAAGTCT
+
@@9:05:<B@<;666>656>=;;;BCCDDIAA?ABBC>CD@D@CBBBBAA?BC@@??B@ADAA=A?B???BBAAA=?????.?A<?@AD9>:==>BBB?AB?A@@ABB?B??A??;;7;?A=A<>>=<888>;>ABB:>=?>>>>>>>>BF>::<9///7<<171;@===??@B578@AA3?<?:>>BAA/AACCB:@>>;;;>>@?:>>>>/=<=:=@=@<??=@FB;;;=>D>?>?@A@:===:??@????=>>BB???;;;?>:>>;;;?:>6;;@@<AA>>
@ATNG8:02584:02856
GATGGTAGCACGACACGACGATGTGTACTCATTCGTTTCGGAAGAGACATGTACGTTAATAGTTAATAGCGTACTTCTTTTCTTGTCTTTCGTGGTTATTCTTGCTAGTTACACTAGCCATCCTTACTGCGCTTCGATTGTGTGCGTACTGCTGCAATATTGTTAACGTGAGTCTTGTAAAACCTTCTTTTACGTTTACTCTCGTGTTAAAAATCTGAATTCTTCTAGAGTTCCTGATCTTCTGGTAGAGCGTGCATATATCTACCATCGTAATTGCGAAGTCT
+
787>6:;>;;;===>;;9555455999<>@BB>B@@@<AE?B?CA@@<>ABBBBBB@B?BCAA=B=B@;96;><<55555&5;4556=>7=:<<,/)/;5::6<@@??@@CCBBBBBB@CCDFGADCBBBBBC>AACD?@@BBBAAACBBCFCCCD@CCC@CC?B?BA?@@@@@@>B;;;;-;4:;::;:.488<@4999999?:@@:D@G@+C999@=@=BC@CCCCCBC?CAABBGFD?BBB>A@BBBCBCABBBBCBCCBBB@CBBACC@C?BCCCACCCC
@ATNG8:02543:02898
GATGGTAGCGAGCGAGTGTGTATACCAGAAGATCAGGAACTCTAGAAGAATTCAGATTTTTAACACGAGAGTAAACGTAAAAAGAAGGTTTTACAAGACTCACGTTAACAATATTGCAGCAGTACGCACACAATCGAAGCGCAGTAAGGATGGCTAGTGTAACTAGCAAGAATACCACGAAAGCAAGAAAAAGAAGTACGCTATTAACTATTAACGTACCTGTCTCTTCCGAAACGAATGAGTACTATGTAGAGCTCTATACTAATCGTAATTGCGAAGTCT
+
@@;;055455=;;;;;<<<CCB@:9.449.4<?44438-34;;=<=4770388;;==@@@+C?>CBBACB=59:,5455555$5<7<.555&5::5:665:>;99055=?:?BB>AAA@ABBBCCCCCCECC@BBAA=A@@@CCCC@C@C;;:;BBBBCCC@BBCBAA=AA;??@=@AAAA<@@@;==>==.?D=AACAA@<::5;:;;;?;>9==AAA=ADBBBBB@B?@A@8?;;5:@??@AC:::BDCDBBBCBBB?;;;A=A@@BD?B?BBBA?B@;:
@ATNG8:02545:02866
GATGGTAGGCGACATACATACTCGCCAGAAGATCAGGAACTCGTAGAAGAATTCAGAATTTTTAACACGAGAGTAAACGTAAAAAGAAGGTTTTACAAGACTCACGTTAACAATATTGCAGCAGTACGCACACAATCGAAGCGCAGTAAGGATGGCTAGTGTAACTAGCAAGAATACCACGAAAGCAAGAAAAAGAAGTACGCTATTAACTATTAACGTACCTGTCTCTTCCGAAACGAATGAGTACAGAGAGTACGATATGTCTACCATCGTAATTGCGAAGTCT
+
:;;A7;;C<=;<<=??>A@@;;:::5::85:;:3330/)-8-----536618498//(////$/0633<;;;7222,2:ABEDD1BB@D=BBA8@AD@CAA@ABB@@=@?AA>ABB8::BBCCCCCCCCCCCCC@CBBB@ABBB?>>C@F@CBB@BBABCBAA>ABBCBB@BB>AAB5:9@@A;?::3:::;;.7>9=///::@@A:=:>B??<?;?A@@@>ABAAAAB=?>?CC>CCD@?@@BBBCDCBBBBBBBAABCCB>:88<8<===AB=B368??;;;;>
@ATNG8:02575:02860
GATGGTAGCGAGCGAGTGTGTATACCAGAAGATCAGGAACTCTAGAAGAATTCAGATTTTTAACACGAGAGTAAACGTAAAAAGAAGGTTTTACAAGACTCACGTTAACAATATTGCAGCAGTACGCACACAATCGAAGCGCAGTAAGGATGGCTATTGTAACAGCAAGAATACCACGAAAAGCAAAGAAAAAAGAAGTACGCTATTAACTATTAACGTACCTGTCTCTTCCGAAACGAATGAGTACGATGAGAGAGCTCTCTCTACCATCGTAATTGCGAAGTCTT
+
<:;@9=>ABB@665<<<<<<>>666:><<:<><;=>*0)/6667886::6>6>?@AA?BB.:89DBBBCCBBBC=B@;;:;:'9B9?;ABB4BBB?BAAACBBAA>A?A@>A??8::A@ACBBCCCCBCCCCACBBA8;;;;AC?@=A>BBB?BAAA>@@@@@@@BA?AB?A::3999998(8733(333333#33,3899333;;.4.49><9>:>?@??;AABBBCC?B?BBB=B??<:99A@AAB>?>AC<>==@?===;;;88176569?4:49?>@:??995
@ATNG8:02580:02908
GATGGTAGTGCGTGAGAGAGAGACCCAGAAGATCAGGAACTCTAGATGAATTCAGAATTTTTAACACGAGAGTAAACGTAAAAAGAAGGTTTTACAAGACTCACGTTAACAATATTGCAGCAGTACGCACACAATCGAAGCAGTAAGGATGGCTAGTGTAACTAGCAAGAATACCACGAAAGCAAGAAAAAGAAGTACGCTATTAACTATTAACGTACCTGTCTCTTCCGAAACTAATGAGTACGAGAGAGCACACGTGTCTACCATCGTAATTGCGAAGTCT
+
<4568=>>B=<<;;;;;<<;555;;)4555<<<6569>9<=<<<<<<@A4?56>//(/:::+;6///333;3338.7944444$44.45<;;0<59.595=555;;.505=8<<=7;:::A966CCCBBBBBA>ABBB7<;A@@A<A>B;;7;@B@AB?A>ACCCCC@BA>@??;>@@@@8???=?BBBB3BB?BBBBBBC?>191888>9>:>>BBC?B<<;@@@:@;??A;AAA@BBCECBEBAAA@=::9???@@>:;>;;5:===BB?B9;;AA>@;::
@ATNG8:02543:02933
GATGGTAGTCTCAGATAGTCTATAGTACTCATTCGTTTCGGAAGAGACAGGTACGTTAATAGTTAATAGTCGTACTTCTTTTTCTTGCTTTCGTGGTATTCTTGCTAGTTACACTAGCCATCCTTACTGCGCTTCGATTGTGTGCGTACTGCTGCAATATTGTTAACGTGAGTCTTGTAAAACCTTCTTTTACGTTTACTCTCGTGTTAAAATCTGAATTCTTCTAGAGTTCCTGATCTTCTGGATAGCGACGCGATATACTACCATCGTAATTGCGAAGTCT
+
///9+//::?;;666<<<5555:555=<54483455909>49.5555555.4:4445:6:@?@;@;??:9555;::.44444$33-33::2545;6;;;6;>1555<:;7;CCCBBBC=@@B>B@ECCCAAAC@CCBB?BBBBBBBBBBDCAAACC=;;;?AA=@?B:;;;@CDD@DCBAB.;4:5;;;;.:>==>6@@@>@AB?==2999-9999A@B@CC@BBCBBCC@C?BABBBB>@@CACCBBBCAAAC;;;;;A@DDD@AACBBB@C>BAAA@BCCB
@ATNG8:02549:02915
GATGGTAGAGTATCATGTGTATCTCCAGAAGATCAGGAACTCTAGAAGAATTCAGATTTTTAACACGAGAGTAAACGTAAAAAGAAGGTTTTACAAGACTCACGTTAACAATATTGCAGCAGTACGCACACAATCGAAGCGCAGTAAGGATGGCTAGTGTAACTAGCAAGAATACCACGAAGCAAGAAAAAGAAGTACGCTATTAACTATTAACGTACCTGTCTCTTCCGAAACGAATGAGTACGTGTGACGTACGTGAGCTACCATCGTAATTGCGAAGTCT
+
5:==7<;CFDEGCAAA@@BBBBB@@=@@@<@@>@@A>A=@@BCCBB@BC@CACBB@@@@@0A?CCGCCCDC@@@8?A;;;;;*;A=A5;;;-;@@;@BBBCBBCA?B?AA<AAC?BB@@ADCDCCCBBBCCC@CCCC?BBCCDCAA>B?B??>?CBB@DAA>@BBBBA?AA>@@A>BBBB>BBB?@ABBB3@B?@566ABABA;@;@@AA<@<?>BCB@CCBBABB=A>ABA<BBB@BBCCCCBBBBBBBCCCCCCCBBBBCBC@BBABBB?C?AABB>B=>>
@ATNG8:02553:02928
GATGGTAGCACGAGTCACTCATATCCAGAAGATCAGGAACTCTAGAAGAATTCAGATTTTTAACACGAGAGTAAACGTAAAAAGAAGGTTTTACAAGACTCACGTTAACAATATTGCAGCAGTACGCACACAATCGAAGCGCAGTAAGGATGGCTAGTGTAACTAGCAAGAATACCACGAAAGCAAGAAAAAGAAGTACGCTATTAACTATTAACGTACCTATCTCTTCCGAAACGAATGAGTACTATGTAGAGCTCTATACTAATCGTAATTGCGAAGTCT
+
@@AB@CCCCDCB=CCBCCJEC;99@<CCC@CCCD;;9;=BCC<;9C@BB?B?::9?>CCB3B@CBBBBBBBBBA8<:;4444$4:7;.555&5;;9;;<@666>B<?=@@;?A@<????@BBBGCCLGCCBA?ABCC?B??>@@995;?C@@?ACCCDCAA?AAACCC@=>:>BA499999,9<>;88888(7<8=:;<@@F@@<@;>>AA;>;>@CBB?BBBD@@??A?BBC<B><;>@@@ABBCCABBBBB@?AA??AA<=>:>>>@>;B7;:=<6<>==
@ATNG8:02565:02922
GATGGTAGAGTATCATGTGTATCTCCAGAAGATCAGGAACTCTAGAAGAATTCAGATTTTTAACACGAGAGTAAACGTAAAAAGAAGGTTTACAAGACTCACGTTAACAATATTGCAGCAGTACGCACACAATCGAAGCGCAGTAAGGATGGCTAGTGTAACTAGCAAGAATACCACGAAAAGCAAGAAAAAAGAAGTACGCTATTAACTATTAACGTACCTGTCTCTTCCAAAACGAATGAGTACACATCGTCGTGTCGTGCTACCATCGTAATTGCGAAGTCT
+
@BAB?C@@@CCCCGE=<<<<<::9:.44559;<<;@>@@CABBCCD@CC@C?BAC;;:;:$:<BBBCBBBA@@?8@;;::::$54.4.44)4::5;@A@BBB@@>@>AB?BBB>AABBBBCCCICCCBBBB?BBDD>@?@?@@999;@CCC@CCCFB@@@>@BCB@@<@A;@993:>9999+9>>?@AAA@A(::59///>@DCH6856?>>5:7:@CCDACCBBBCC=@:>>>4@AC?CBBBBDCCC>>>BBDCCCBBCCBBCCC?B@@@CC?C=ABBC?B?98
@ATNG8:02567:02918
GATGGTAGTATATCGCGTCGCTATCCAGAAGATCAGGAACTCTAGAAGAATTCAGATTTTTAACACGAGAGTAAACGTAAAAAGAAGGTTTTACAAGACTCACGTTAACAATATTGCAGCAGTACGCACACAATCGAAGCGCAGTAAGGATGGCTAGTGTAACTAGCAAGAATACCACGAAAGCAAGAAAAAGAAGTACGCTATTAACTATTAACGTACCTGTCTCTTCCGAAACGAATGAGTACGAGAGAGCACACGTGTCTACCATCGTAATTGCGATGTCT
+
;=:@;?::;<;;;>===?655444:.4/7)///77:4<266=>=<<759095???99998)8:<<455=;;9992///::::+<<5<.555&555.9;;<=<:::5938:75558;;;>@==ACBBABBA;;6;@?@<@?>@>?==8;8;00*07:899<<8<>8434633/4>:6==;=?.332,29===*996:225><=>=<@;B>@@:=:>KCBC@C;:;BCC>@<@@@6;00*009>?@@A@===C=>>BBBCAAA==880////0>=;+;:@==<=99
@ATNG8:02579:02913
GATGGTAGCGAGCGAGTGTGTATACCAGAAGATCAGGAAACTCTAGAAGAATTCAGATTTTTAACACGAGAGTAAACTAAAAGAAGGTTTTACAAGACTCACGTTAACAATATTGCAGCAGTACGCACACAATCGAAGCGCAGTAAGGATGGCTAGTGTAACTAGCAAGAATACCACGAAAAGCAAGAAAAAGAAGTACGCTATTAACTATTAACGTACCTGTCTCTTCCGAAACGAATGAGTAGTGTGCGACGTGTCTCCTACCATCGTAATTGCGAAGTCT
+
49993::<==>?:555;;;;;?@BA9=CC@CBA888.44(388898?;<<9=8<=495::>,>;?BBDCCB=?CB=B?@@@9@@>A?BAA5@@A=@@?AAB=AB?B?AB>A@@=AAAACCHGEDCCCCBBB@BBBB?AABBCCBB?C@C@@?ABBBCCCC@DDCCBB???;?B>8>9////&///(/////'/95=;;;A>>:;:>;===;1818=AAA?BCBCBDE>@=@BF=BBB>AABCBBBBCCBBBCAABBABAA;@@@<@<:::@6:-//<=9<=<@
@ATNG8:02543:02961
GATGGTAGTTATACGTATATCTATGTACTCATTCGTTTCGGAAGAGACAGGTACGTTAATAGTTAATAGCGTACTTCTTTTTCTTGCTTTCGTGGTATTCTTGCTAGTTACACTAGCCATCCTTACTGCGCTTCGATTGTGTGCGTACTGCTGCAATATTGTTAACGTGTGTCTTGTAAAACCTTCTTTTTACGTTTACTCTCGTGTTAAAAATCTGAATTCTTCTAGAGTTCCTGATCTTCTGGTCTACTACTACTGTACTCTACCATCGTTATTGCGAAGTCT
+
AA?A<AACB@CCBAA@@BABBBB:55>::99B=ACEE>CB@B@CCCCDCC?BBBCD@C>AABB@D?CBBBB?>8<8BB===+=87=B==6>BBA4:9937<9<774<<>BCA;;;?A=?==9=8==>?>>AA<?>==9==>==>??BBA;;88861:7949A<A<A@@@BB?>>388>@?2>:==AADDD/:;;@@9=>>>@@G@@@<A@@@/=:;;B=B=AB<>>>@>:9595//---/177717>88/;;/--73---7779==,//:::97;7;>>><>=;;
@ATNG8:02545:02995
GATGGTAGACACGTGTGCTCTCTCGTACTCATTCGTTTCGGAAGAGACAGGTACGTTAATAGTTAATAGCGTACTTCTTTTTCTTGCTTCGTGGTATTTCTTGCTTAGTTACACTAGCCATCCTTACTGCTGCTTCGATTGTCGTGCGTACTGCTGCAATATTGTTAACGTGAGTCTTGTAAAACTTCTTTTTACGTTTACTCTCGTGTTAAAATCTTGAATTCTTCTAGAAGTTCCTTGATCTTCTGGAGATATCATCAGCGAGCTACCATCGTAATTGCGAAGTCT
+
8:<<8ACBBBCBBBBAA?B@@@@@@@ABABBD@DCCC>BB?C?C@A@A@?397<9<8</3387,78:>BCCCBBB?BABBB+3339//*.66;383//(/;)//3.3..(.7<8??==7///5<7=>></..97244/-(----6556:?888999=>9>>>=AA<@<>>>>>>?9:599;;;,//6:====,=A===6<77///866:0///)///*/=6>5==:9></---749)-(/878:065648;9<8<=D>@@>>>>A@;;;6;5659;3738>>=:>?>>
@ATNG8:02565:02992
GATGGTAGTGTGTCTCTGAGAGTAGTACTCATTCGTTTCGGAAGAGACAGGTACGTTAATAGTTAATAGCGTACTTCTTTTTCTTGCTTTCGTGGTATTCTTGCTAGTTACACTAGCCATCCTTACTGCGCTTCGATTGTGTGCGTACTGCTGCAATATTGTTAACGTGAGTCTTGTAAAACCTTCTTTTTACGTTTACTCTCGTGTTAAAAATCTGAATTCTTCTAGATTTCCTGATCTTCTGGTCTACTACACTGTACTCTACCATCGTAATTGCGAAGTCT
+
9:5;06=>@BCCBB;;;B@AABAAADBBBBBB?BDDD>BB?B@BBBCCCC?CCCCD@D@DDBC?C@CBBBCCCCD@CCBBC1CD?BBCC>CBBB?BACADHACBBCEG@JCCCCCAA?@CC?C?CCCBBBBC@CCCD?BBBBBBBBCCCDB@?@C@D@@<@D?C@CB@@@CBBB?C::::.;5;>;;;;;*;AAAG>CDCCCCCCCB=AAAA0@CCFJ@C?BC@CBCBA@@<A?BBBB@@;>>@=@@CCCCCCCAACGEEDDDCC?B???CC@C<??CC?BB??
@ATNG8:02565:03000
GATGGTAGTACATGATAGACGACACCAGAAGATCAAGGAACTCTAGAAGAATTCAGATTTTTTAACACGAGAGTAAACGTAAAAAGAAGGTTTTACAAGACTCACGTTAACAATATTGCAGCAGTACGCACACAATCGAAGCGCAGTAAGGATGGCTGTGTAACTAGCAAGAATACCACGAAAGCAAGAAAAGAAGTACGCTATTAACTATTAACGTACCTGTCTCTTCCGAACGAATGAGTACTGCGTCTCACTCTCGCCTACCATCGTAATTGCGAAGTCT
+
:::@=@==9959954555:9==5//)///)////4.4.4.48;::99433-32779455595#5259;<>BB<B@@:@@@DBCC3AA=B=BAC7ABB?A@@@ADA;;8;@BA?BBB>BABBBBCCCBBBBEBCC@D@@@?B???@A@@=B@DBBACCBBBBB>@@BA@@>@A?A>?8?<>>>5:9::?ADG9BA?CBBAAB?@@7:7:=<;4929>BBB@BB@@@::4:4:>;=00,000>?@989BBBBCBCCBBBADD@CCC?CCCACC?C=BBDDBCC99
@ATNG8:02585:02965
GATGGTAGATACTCGCTGATACACCCAGAAGCATCAGGAACTCTAGAAGAATTCAGATTTTTAACACGAGAGTAAACGTAAAAAGAAGGTTTTACAAGACTCACGTTAACAATATTGCAGCAGTACGCACACAATCGAAGCGCAGTAAGGATGGCTAGTGTAACTAGCAAGAATACCACGAAAGCAAGAAAAAGAAGTACGCTATTAACTATTAACGTACCTGTCTCTTCCGAAACGAATGAGTACACATCGTCGTGTCGTGCTACCATCGTAATTGCGAAGTCT
+
8?:98<<9;;66=>>=>?@666;;;59996///79997;6:99333;6::6:8==444=?=+>5422888<222=3226====*56768>=>1//A;00/9//455058<<7;;:7;A85999;DCCCCDCBB@BCFC>AABBBBBB?A?A;;8;BAACCBB?CBBB??;?@=@BB?CC998*377577878(7;:::<@@>;>A8<8;;<:49498?@A=AABBAAA?B=??E>CAA>A@@ABBBBBBBBBBCCCB???AAABBB@BDCBAB?B5::AA=@A::
@ATNG8:02542:03054
GATGGTAGGCGAGAGTGAGACGCAGTACTCATTCGTTTCGGAAGAGACAGGTACGTTAATAGTTAATAGCGTACTTCTTTTTCTTGCTTTCGTGGTATTCTTGCTAGTTACACTAGCCATCCTTACTGCGCTTCGATTGTGTGCGTACTGCTGCAATATTGTTAACGTGAGTCTTGTAAAACCTTCTTTTTACGTTTACTCTCGTGTTAAAAATCTGAATTCTTCTAGAGTTCCTGATCTTCTGGGTGCGCTACAGTCCTCTATCGTAATTGCGAAGTCT
+
566?:>>C@CB69666=666><<<A@AAA@@A;@ABB=AA?A?AA?CECB?ABBCB?C?BCCD?A?BBCBBBBBB?BADED1@?>=>??9?B@@<???=AD?B?????;?:;;?===<???7;7;??==>>?=AAAB<878BAA;;;????;;;=98789;;5;=;;;>>>@AB=A????5?:=8<===>/>B@@@7:;???AA>;;7;AAA/A???A=A=AA;@@AA>><<>:>>@>;;77;;;456699=AAAAA@=@A@=>===A=C<@@@@<:::<
@ATNG8:02554:03018
GATGGTAGCTCTGCTCTGACTCTCGTACTCATCGTTTCGGAAGAGACAGGTACGTTAATAGTTAATAGCGTACTTCTTTTTCTTGCTTTCGTGGTATTCTTGCTAGTTACACTAGCCATCCTTACTGCGCTTCGATTGTGTGCGTACTGCTGCAATATTGTTAACGTGAGTCTTGTAAAACCTTCTTTTAGTTTACTCTCGTGTTAAAAATCTGAATTCTTCTAGAGTTCCTGATCTTCTGGCGCGTATGTATGTCGCCTACCATCGTAATTGCGAAGTCT
+
:<4<766==??@BACCCBBAB=>;;544:////:::5<?;?@ACCDEDC@CCCBB@B?BAAB?C@CBBCBBCCC@;;;;;*9B;??CD>B=;;7;;<9=>7;696CC@CDDCA@@C<ABB?B@CD;;;AAB@DCBB@CBBBBBBCEBBBABACC?@@C?CC@D>;:;@ABC@A=?;;;;6;>C>;;;;.:@@@8BBB@A@A@@><@BBC1CA@@D;D?BB?BBBBBBA>@=@A@BBB?C@A?ACCBCBDCCBBABA@@=@AA?B???A@=@7;;CB?BBBB
@ATNG8:02557:03045
GATGGTAGCGCATATCAGCGCAGCCCAGAAGATCAGGAACTCTAGAAGAATTCAGATTTTTAACACGAGATTAAACGTAAAAAGAAGGTTTACAAGACTCACGTTAACAATATTGCAGCAGTACGCACACAATCGAAGCGCAGTAAGGATGGCTAGTGTAACTAGCAAGAATACCACGAAAGCAAGAAAAAGAAGTACGCTATTAACTATTAACGTACCTGTCTCTTCCGAAACGAATGAGTACTATAGACTATCTGAGACTACCATCGTTCGGTCAGAGTCT
+
CCBA>B@@@?BBAAABBCABACBBB<CCC@BCBCCB@B@BBBBBAA?BB?A>BBB@AAAA5A@DDCCCCBB>AC9>>=@>@>,>@;@4;;/<?B?BBBBBBBBB@C@CC@CBB>A@AABAAACCDDCBAADADAAA@CAAACBCB?B?@@@<@BBCCBBB@CCCCBB>BF@CA@9<<888*99:;:::::(9?:?=??AABA>5;7:=?A5:7;?DBCDGCBBA@?4;4;;;0;AA@CCBCBBBCCCBBB?>?BCCBCBBBBCD@DCBAB???;@BA@ABB99
@ATNG8:02566:03032
GATGGTAGGCGAGAGTGAGACGCAGTACTCATTCGTTTCGGAAGAGACAGGTACGTTAATAGTTAATAGCGTACTTCTTTTTCTTGCTTTCGTGGTATTCTTGCTAGTTACACTAGCCATCCTTACTGCGCTTCGATTGTGTGCGTACTGCTGCAATATTGTTAACGTGAGTCTTGTAAAACCTTCTTTTTACGTTTACTCTCGTGTTAAAAATCTGAATTCTTCTAGAGTTCCTGATCTTCTGGTATACACACTCGCTCGCTACCATCGTAATTGCGAAGTCT
+
::5;99?C@CDCB966>>==<;966=@>CB;;6;?@@9@A;?;@B@@A;:8:?@CC@B@BBBB?B?BBCEAAABB=BCDDD2AB=?>BH9>B@?187=8<<587339;.559;><>B>>>=:>=A>>888==:>D??7;;@===?>>>A@A888>6;:<99:7:<@@@A@@@;:58////(/(/799;:;,;>?>@:???AA@@@@>5::::+::;;?<?>DD:??CB====B=@@>>>A<>>><@@>>>B???A???A:::AAA=A=9988380669838===
@ATNG8:02571:03024
GATGGTAGTACATGATAGACGACACCAGAAGATCAAGGAACTCTAGAAGAATTCAGATTTTTAACACGAGAGTAAACGTAAAAAGAAGGTTTTACAAGACTCACGTTAACAATATTGCAGCAGTACGCACACAATCGAAGCGCAGTAAGGATGGCTAGTGTAACTAGCAAGAATACCACGAAAGCAAGAAAAAGAAGTACGCTATTAACTATTAACGTACCTGTCTCTTCCGAAACGAATGAGTACGAGAGTCAGAGCAGAGCTACCATCGTAATTGCGAAGTCT
+
BA<@<==BA@<@966;<<<>=<<<:.555./96--(-(-(-7789;<7::4963349999;*;8<CDGCCCCCCD>CCCCCCC1B@?C29::-;BB8BB==?GDCC?B@BD@BBB>AABBCABBDBCBBBCCC@CCCC?CCBBCBBB?C@C@@?@CCCBBB@@BAAAAA????ABC<?>;;;3<<=;99999(9D?B???CBA@B8:7:>>>5:4:ACBB@BDBBBCD?B?CCC=CCC=AABCBBBBBBB@AABBAAABB@BBBBB@@<<AC@<A:CBCDBCBBB
@ATNG8:02575:03043
GATGGTAGTGTGTCTCTGAGAGTAGTACTCATTCGTTTCGGAAGAGACAGGTACGTTAATAGTTAATAGCGTACTTCTTTTTCTTGCTTTCGTGGTATTCTTGCTAGTTACACTAGCCATCCTTACTGCGCTTCGATTGTGTGCGTACTGCTGCAATATTGTTAACGTGAGTCTTGTAAAACCTTCTTTTTACGTTTACTCTCGTGTTAAAAATCTGAATTCTTCTAGAGTTCCTGATCTTCTGGAGATACACATGATACTCTACCATCGTAATTGCGAAGTCT
+
<==@?A@;;5<<A@<9;6;555959AB??ABB?BCDD<@@@D@CBBCCCC?BBCDDAD@BBBB?B?BDBCCCDDJ>B@@@@0@C?CCDC=CAA?4;9929B;@AABCGBCCGCCCBC?CBC@C@CCCCAAAB@BBCC@BCCBCCCCBDDCCBBBC@A::9:C@C=AA@@@BBBC>BBBAA7?<@=;;:;:*;A;;;6;BBBCBBAC@=@AAA0BBBCDAEACF@CDCCCBC?B@BCCCCB@CCD@BBBCCCCCCDCBAABDCCCA?BBB@CA@C<B@@@?BCBB
@ATNG8:02583:03018
GATGGTAGATATATGCACGCTCTACCAGAAGATCAGGAACTCTAGAAGAATTCAGATTTTTAACACGAGAGTAAACGTAAAAAGAAGGTTTTACAAGACTCACGTTAACAATATTGCAGCAGTACGCACACAATCGAAGCGCAGTAAGGATGGCTAGTGTAACTAGCAAGAATACCACGAAAGCAAGAAAAAGTAGTACGCTATTACTATTAACGTACCTGTCTCTTCCGAAACGAATGAGTACACATCGTCGTGTCGTGCTACCATCGTAATTGCGAAGTCT
+
===B;B==BBB;;6;;B@??;=>>?;?;:3:>>00/6968:;783948828688374=<=+=8=<9<>?C@===8>=BEEEE1BA=@4;;;6:CD@BBBABBBBB?B?BB@BBB@CCBABCCCCCEBBBCCE?BA@?=@?@?ACAB?BAD@A>ADDFDBCA?BBBBCC?BB?>>>8<@999+::9;>>>@@2;>?@788BB???<=>=AC7:8;@CBC@CCC@?@@597:BA;BAB?AABABABECAAABCCCCCCBBBBAAAB?B?>>CC;@599@@=ABBB
@ATNG8:02583:03045
GATGGTAGCGCACACATAGATACAGTACTCATTCGTTTCGGAAGAGACAGGTACGTTAATAGTTAATAGCGTACTTCTTTTTCTTGTCTTTCGTGGTATTCTTGCTAGTTACACTAGCCATCCTTACTGCGCTTCGATTGTGTGCGTACTGCTGCAATATTGTTAACGTGAGTCTTGTAAAACCTTCTTTTACGTTTACTCTCGTGTTAAAAATCTGAATTCTTCTAGAGTTCCTGATCTTCTGGGTGTATCAGCGAGTATCTACCATCGTAATTGCGAAGTCT
+
?@:>5:=>BDCCBCCBBCCCEBBC@AA@@A?A=;9:D9@@==8<<<<BBA>@@5;9<A=?>?>4949=@<<<<:;.44444$4>2;=>B?9@;?>;?>>;@B??>=BBMAECCDCFBB?BCC@C?CCBCBCBB?CDDD?@@BAAAACCBBBCCBAB?BCC@CC@C@CCAAACBBA=A::::.:5;=;;;;.<A@@@;@CCCCCCBBBAEIIG5CCCBBAFBCCACCCCCBB>B>ACDCCB:>999.:ABCCDJDDDBBBBECCBCBC:::CC@C>@@CC@C@99
@ATNG8:02584:03018
GATGGTAGCACGACACGACGATGTGTACTCATTCGTTTCGGAAGAGACAGGTACGTTAATAGTTAATAGCGTACTTCTTTTTCTTGCTTCGTTGGTATTCTTGCTAGTTACACTAGCCATCCTTACTGCGCTTCGATTGTGTGCGTACTGCTGCAATATTGTTAACGTGAGTCTTGTAAAACCTTCTTTTTACGTTTACTCTCGTGTTAAAATCTTGAATTCTTCTAGAAGTTCCTGATCTTCTGGTAGAGCGTGCATATATCTACCATCGTAATTGCGAAGTCT
+
>?:A469D?;;>=;;;<<<;;;==@CBBBBA@<@AAA;@@=@?BBBCBAA?@A?89347:;;<9<>=BBBBB@??;8:==?+?@<@0-)---(/49//*3=8;7839946>>@A===8=>>:?;;:;@?@?D>BB>>5;:;;=>BA@ABA@;;;?;888<@E=B====@@?>:=5:::==+/,/7<<@>@,@B===0669///96-/)///)/6717<6<5::26<>//+/8696:??999,//;6<=A@@==>B@@@AABB@?@<7=///9@7;166:>:>>99
@ATNG8:02565:03078
GATGGTAGTCTCAGATAGTCTATAGTACTCATTCGTTTCGGAAGAGACAGGTACGTTAATAGTTAATAGCGTACTTCTTTTCTTGTCTTTCTGTGGTATTCTTGCTAGTTACACTAGCCATCCTTACTGCGCTTCGATTGTGTGCGTACTGCTGCAATATTGTTAACGTGAGTCTTGTAAAACCTTCTTTTTACGTTTACTCTCGTGTTAAAAATCTGAATTCTTCTAGAGTTCCTGATCTTCTGGAGATACACATGATACTCTACCATCGTAATTGCGAAGTCT
+
@;:58<=@BCB@@@9:6;;;;=>BCBA@;;;<9?;@D9@A49.5;;;;;;49<<BB@A?@@>?9A6;9B==::8:34444&3:29::?=99979A;@@=7=>;///7:?=>CBBBCCC?CCC@D@DDCCBBBCACCBD@CCCAAACCCCBBB@A@C@BBB?AB?B?A@@@@ACA@=ABACB9A<@@;;;;;*;BBCD?CCCBBBCCHCECCCC5GBBCCAGACC?A@BBB@@=@@BBBCBB?BBC@DCB@@DECCCDBBCBBBBBB?ABBBBE@C<AAA@<BBBB
@ATNG8:02567:03082
GATGGTAGTAGTACACTAGTCATACCAGAAGATCAGGAACTCTAGAAGAATTCTGATTTTTAACACGAGAGTAAACGTAAAAAGAAGGTTTTACAAGACTCACGTTAACAATATTGCAGCAGTACGCACACAATCGAAGCGCAGTAAGGATGGCTAGTGTAACTAGCAAGAATACCACGAAGCAAGAAAAAGAAGTACGCTATTAACTATTAACGTACCTGTCTCTTCCGAAACGAATGAGTACTATAGACTATCTGAGACTGCCAAGGCACACAGGGGGATAG
+
4444.49:=B@B@CCCBBBB@BBBB@BDD@CD9:;D@CACDCCBBA<;;8;?BBB;;;;9'45455=<<ABBBD<???AAAA2AB6?<@BB188?@BBBBBAAB@<?=AA=A>>8;:?>==>>>@@@A>>==:>@@@<>>>>@@@D<A<>;A>BBCBBBCC@BB;;?A>9949@@9>=87/255+2::9:(22,289;>@>>=;@;>>>>=A;>>;;;;@:;;@@@<A9;;;1;?@<@ABBBCAD;;;A@?=====?>>??A;;6;;>;>@A>>/////(////
@ATNG8:02574:03064
GATGGTAGAGTATCATGTGTATCTCCAGAAGATCAGGAACTCTAGAAGAATTCAGATTTTTAACACGAGAGTAAACGTAAAAAGAAGGTTTTACAAGACTCACGTTAACAATATTGCAGCAGTACGCACACAATCGAAGCGCAGTAAGGATGGCTAGTGTAACTAGCAAGAATACCACGAAAGCAAGAAAAAAGAAGTACGCTATTAACTATTAACGTACCTGTCTCTTCCGAAACGAATGAGTACTGTATCTATGTGTGCGCTACCATCTTAATTGCGAAGTCT
+
88-.(--::>CC;66<<<=<?959?9?>?7:A>>=B?B?A@CBB;;:;C?B@CCCBCDDD2D?BBBCCCCCCCD=@AACDDD5CB?B7;;;.<AA>AAAACCCBC?B?BC?BAB?BBBBBBCCCCCCAAACC@BB@@<@@A?@A::6;>C;;:;CBBAC@?<?AACAA>AA=AAC=@@989*9>?;9999:9%9B>A878??@>><><???@<@=AABBB@AAABBCC@C>BBE>BBB?BDBBBBBBBBBAB@@ACBBBB@?>CCD?CCCA6<595@@BB@CA@@
@ATNG8:02574:03074
GATGGTAGGACGAGCGTCTGAGAGGTACTCATTCGTTTCGGAAGAGACAGGTACGTTAATAGTTAATAGCGTACTTCTTTTTCTTGCTTTCGTGGTATTCTTGCTAGTTACACTAGCCATCCTTACTGCGCTTCGATTGTGTGCGTACTGCTGCAATATTGTTAACGTGAGTCTTGTAAACCTTCTTTTACGTTTACTCTCGTGTTAAAAATCTGAATTCTTCTAGAGTTCCTGATCTTCTGGATACACTCATGTGCACCTACCATCGTAATTGCGAAGTCT
+
;;;B;@=@<>=<<<666==669BB?BCCAABC?BACD=BA?B?BCCCBBBAFCAAC7;9;B@D>C@BAAABBBBC@CDJDD5BB?AACC=A@A@5;9;4;B5;;ACCE@ECCCCCDD?AAC@C?CC;;;BBB@CCCC>AAAA;;;BBBBBBCC@@>AAA?BD?A?A@AA;;;AA=?;;;099=999:9.599<@4@@BCBBCAAA@DCCD1CC@BB=@=AA=;;;CCCD@C@;<;BBB>A@A=ACDCCCDCCAA@BBBA@BBB?AA;;;B<?7;;CCAGFCC
@ATNG8:02589:03078
GATGGTAGCTATACGTATATCTATGTACTCATTCGTTTCGGAAGAGACAGGTACGTTAATAGTTAATAGCGTACTTCTTTTTCTTGCTTTCGTGGTATTCTTGCTAGTTACACTAGCCATCCTTACTGCGCTTCGATTGTGTGCGTACTGCTGCAATATTGTTAACGTGAGTCTTGTAAAACCTTCTTTTTACGTTTACTCTCGTGTTAAAAATCTGAATTCTTCTAGAGTTCCTGATCTTCTGGAGATACACATGATACTCTACCATCGTAATTGCGAAGTCT
+
>@=B9=BCJCDBBAAACCCDDCC@AAA@CBCD@BCCD>CC@B@BBCCD@@>@BCAB>A>ACBB?B>BBBBBBBBB?ABAAA3@??AB@@9@DBB>>?CADF>AAAA??9>==>>?@A=@@@<>:=>>::;=>=ACAA<>>?@>>>>>??@A?>>><>?>=;;7;<>>>A>>>@@:==?>>2<8=;>@DDD/AA@@@7==?<<<<<<<6;;;;+;9::@<A=@@<@B>>>>><>:;<AA>>7>>>9>@:8:AA?><<AAAAAA@@A;>9787;59-//9;7;99>
@ATNG8:02584:03126
GATGGTAGCAGACGTGACAGAGCGCCAGAAGATCAGGAACTCTATAAGAATTCAGATTTTTAACACGAGAGTAAACGTAAAAAGAAGGTTTTACAAGACTCACGTTAACAATATTGCAGCAGTACGCACACAATCGAAGCGCAGTAAGGATGGCTAGTGTAACTAGCAAGAATACCACGAAAAGCAAGAAAAAAGAATTACGCTATTAACTATTAACGTACCTGTCTCTTCCGAAACGAATGAGTACTGCGTCTCACTCTCGCCTACCATCGTAATTGCGAAGTCT
+
@@?B8AABCCBBBCBCB@CCCDCCB?BCB@BBA@@@?B?BAA@@@F@BB?B@AA:99BCB1?<?A@B???A@AA<>?CEEEE3;;4;4;;;*99:2596<=>==B@C@DC@;99>AABBDBBBCCCCCCCCB?ABAA<@@BBAABB=A=@::7;BBCCBBB?BBBBBB@BB?BCB>@@9:9:+99939:::::%8@9A588@@BBD<>;>===7;7;ACBB@CBBBABA?B?BA@8@9979BCCDCCBBBBAAABBBBCBBBC?BCBABBBCCB@C@CBBA?BA;;
@ATNG8:02543:03163
GATGGTAGCTCGCTGATGATATCTCCAGAAGATCAGGAACTCTAGAAGAATTCAGATTTTTAACACGAGAGTAAACGTAAAAAGAAGGTTTTACAAGACTCACGTTAACAATATTGCAGCAGTACGCACACAATCGAAGCGCAGTAAGGATGGCTAGTGTAACTAGCAAGAATACCACGAAAGCAAGAAAAAGAAGTACGCTATTAACTATTAACGTACCTGTCTCTTCCGAAACGAATGAGTACTACTCTCAGAGACACACTACCATCGTAATTGCGAAGTCT
+
@@;?;@@@C><99///::<CB:69<9===:=B@;;92940==/0/:6:;8;637///999'95///8899888=588::999)9>5>.9990//;5///9::;<<8<9=<8<CA=@?BBBDDCCCCEBBCCC@BB@?<@@AACCBB>A>A@@<@@@@BFBD?ECDFBB???;?AA=@@???8;=>:<<==?.?>:?A>>>@A??;?8==>=8=8==ABB>BDBBDBA?A?BFF>F??=?CCCBAACABBABBBBBAABBAA@AAA=A???AA<A7AACB?BA@@
@ATNG8:02547:03167
GATGGTAGTGCGTGAGAGAGAGACCAGAAGATCAGGAACTCTAGAAGAATTCAGATTTTTAACACGAGAGTAAACGTAAAAAGAAGGTTTTACAAGACTCTCGTTAACAATATTGCAGCAGTACGCACACAATCGAAGCGCAGTAAGGATGGCTAGTGTAACTAGCAAGAATACCACGAAAGCAAGAAAAAGAAGTACGCTATTAACTATTAACGTACCTGTCTCTTCCGAAACGAATGAGTACGTGTGACGTACGTGAGCTACCATCGTAATTGCGAAGTCT
+
BB;;89<>CBBBAA;>>=<>@>00)///4:67///)/)-55///616638333333999'94888783>///92///;;;;+<<6=.99909@C?;;9C@?;DC@B?BG@BCB@CBCBCCCCCCCCCCCCC@CBAA?BCBAAA::5;@C;;6:@A@ABBB@CCCCCF?BB@BBB=A@@>>,88818AAAB3BF?C>@?AABBB8<8;>BD<A<==;;;@CCBBBAB<@=@AA;@@A=ABBCBBBAAABBBCCCCBBBAAACCBB?BCCCBB?B?BBBB?B???
@ATNG8:02569:03182
GATGGTAGGACGAGCGTCTGAGAGGTACTCATTCGTTTCGGAAGAGACAGGTACGTTAATAGTTAATAGCGTACTTCTTTTTCTTGCTTTCGTGGTATTCTTGCTAGTTACACTAGCCATCCTTACTGCGCTTCGATTGTGTGCGTACTGCTGCAATATTGTTAACGTGAGTCTTGTAAAACCTTCTTTTACGTTTACTCTCGTGTTAAAAATCTGAATTCTTCTAGAGTTCCTGATCTTCTGGTGTCTGATCTGTATCACTACCATCGTAATTGCGAAGTCT
+
///0)/774:::96444;9::;:98=5666<<49444(4;7=8====>CC9<ACEEAC@BCCCAI@CCBFCCCCD?;;;;;*;B5;:@@7>=:5.55<7<<8@@BBCC@CDBBBBBB?B@@>@ACCCBAAAA>BBCC>BBCBCBCCCBBBB@@@C@CDD@AA=@=@BABAAABB@C;;;;.;<@=;;;;.9??@D<@@@@AABB@?@BBAB09999<5:=@>;@@@BCCC@C@BCBCCF?@CD@CCBBABCC;;;CBBBECCBB@CDDDCC8;8;@BC?CC=;
@ATNG8:02603:02571
GATGGTAGTCTCAGATAGTCTATAGTACTCATTCGTTTCGGAAGAGACAGGTACGTTAATAGTTAATAGCGTACTTCTTTTTCTTGCTTTCTGTGGTATTCTTGCTAGTTACACTAGCCATCCTTACTGCGCTTCGATTGTGTGCGTACTGCTGCAATATTGTTAACGTGAGTCTTGTAAAACCTTCTTTTTACGTTTACTCTCGTGTTAAAAATCTGAATTCTTCTAGAGTTCCTGATCTTCTGGCTCTCGTAGACAGATACTACCATCGTAATTGCGAAGTCT
+
94559>>>CCCCCCCCCCAA?BBBBCBB<59@=>@@D>CB>>9A;;>AAA?B@6;9@D@BB@A>C@CCCB=@@>:.43337'7@9>7::3///7:6=:=6;?87773;?>ABDECDBB?ABB?B@BIBBCC@@>@BBB>BBCCDCCBBBAABCBBC@BBB@CC@C?C@@@@BBCD@BCBDD6:5;;;;;;;*;BBGE?DDCABABCDCAECGC5CABAF@F?CC@CBBBCCC@C@BBBCBB?A9:9:CBBBBBBCDCCCA@@BBDD@CAAACCAE<@@@@;@@::
@ATNG8:02619:02563
GATGGTAGGACGAGCGTCTGAGAGGTACTCATTCGTTTCGGAAGAGACAGGTACGTTAATTGTTAATAGCGTACTTCTTTTTCTTGCTTTCGTGGTATTCTTGCTAGTTACACTAGCCATCCTTACTGCGCTTCGATTGTGTGCGTACTGCTGCAATATTGTTAACGTGAGTCTTGTAAAACCTTCTTTTTACGTTTACTCTCGTGTTAAAAATCTGAATTCTTCTAGAGTTCCTGATCTTCTGGGTGCGCTACAGTCTCTCTACCATCGTAATTGCGAAGTCT
+
<<<=7;;@4;55664444<445<@8@>AAA@B=@;;;6;C@DACDCCCDD?CCCCC@C@C@CC@CACCCCBBBCB?@@???0?@=AACG>BBBB@CHC?CD@BBBDCCACBBBDCDC@CBB@B@CBBBCBBC@CCCB@CBCCB@@?BAABBBBBD@D@@=?B@C?BBBBBBBCB=B;;;;.;>A>;;;;;*;BBBC>CBBCCGGCDCACCGC5CCCCC@B?CB>@@BBBCC@C@CBBBBA=@8::6:BBBBBBBBCCCBBBBBCC@BBCCCDAC?CCCD?B:::
@ATNG8:02622:02584
GATGGTAGTGTGTCTCTGAGAGTAGTACTCATTCGTTTCGGAAGAGACAGGTACGTTAATAGTTAATAGCGTACTTCTTTTTCTTGCTTTCGTGGTATTCTTGCTAGTTACACTAGCCATCCTTACTGCGCTTCGATTGTGTGCGTACTGCTGCAATATTGTTAACGTGAGTCTTGTAAAACCTTCTTTTACGTTTACTCTCGTGTTAAAAATCTGAATTCTTCTAGAGTTCCTGATCTTCTGGAGATATCATCAGCGAGCTACCATCGTAATTGCGAAGTCT
+
BB;;69>?AABBB<666B=@@?BBBB@@??>C@C=DD<@@?C?CCCCD>?@BBBBB:?@CCCC?BACCBBBCB@@;:;;;;*;D?BBDL>C?:9496>6;;<=@@@CC@CCCBAB00-0@@;A@ACCCCCBB?BBBB@CAAA::;DCBBBBBBBC@BBB@CD@B?BB@@@@A@@=@@@@@-0-0<@AAE<ABBBC?CAAACCAABB@BCCC2B@@CC?C?BB?CBBABBB?A?BBBBBC?BBB?CDBBBCDDCCBCCAAABCBB@B999CC@C?CBBB@BB@?
@ATNG8:02632:02590
GATGGTAGCACGAGTCACTCATATCCAGAAGATCAGGAACTCTAGAAGAATTCAGATTTTTAACACGAGAGTAAACGTAAAAAGAAGGTTTTACAAGACTCACGTTAACAATATTGCAGCAGTACGCACACAATCGAAGCGCAGTAAGGATGGCTAGTGTAACTAGCAAGAATACCACGAAAGCAAGAAAAAGAAGTACGCTATTAACTATTAACGTACCTGTCTCTTCCGAAACGAATGAGTACGTGTGCGACGTGTCTCCTACCATCGTAATTGCGAAGTCT
+
898>6;=FCDB==;;;<<@<9666A7;5915/;;//)/)/99455>5::03-33399:::$3-333333;;999(///////$//)55:::0<;;6;><<<=<?>9<9;<:=9819=99;@CCCCCCCB;:;?AAAB?CBAAAB?@<@@B;;::BA@@@@A=A@?AAA<>@>AAA578???9??;:==>>>/=D;@::;?;;;@=@<@ABB<B=>>BBB?BCBBA>=3929=<6;?>8?=>>=;>=<<A@A?BA=;:;@@@>AAA=@>>>BB@D>BBCC?B@?@
@ATNG8:02595:02653
GATGGTAGGCACTGCGCACACATCCCAGAAGATCAGGAACTCTAGAAGAATTCAGATTTTTAACACGAGAGTAAACGTAAAAAGAAGGTTTTACAAGACTCACGTTAACAATATTGCAGCAGTACGCACACAATCGAAGCGCAGTAAGGATGGCTAGTGTAACTAGCAAGAATACCACGAAAGCAAGAAAAAGAAGTAGCTATTAACTATTAACGTACCTGTCTCTTCCGAAACGAATGAGTACGTGTGACGTACGGAGCTACCATCGTAATTGCGAAGTCT
+
BBAB>BCC?BA@@B>>>CAAAACBC>BCD@CBBB;;6:=A@A;;9B?BB@B@::9?>C@A2A?AAABBBB=>>A;;;9:99:*5=9=6@@=1A?D=::6BCAABB@B?CLGCAB?BABCCCCFEBCCCCCDD@C@@@>@???AABB?B?B@@>@DCCCCDC?AAACCC?AB?BBB?BAAAA8?::488888(8>:>888?>>><@:>=CF=@<@@>>><@@@A???<?<@@>9@@@=@;>=:::AA>>>?@AAAAA<A@@=;;5;///>=7=16;AA<A=::
@ATNG8:02605:02646
GATGGTAGCGCATATCAGCGCAGCCCCTGCAAGACTCAGGAACTCTAGAAGAATTCAGATTTTTAACACGAGAGTAAACGTAAAAAGAAGGTTTTACAAGACTCACGTTAACAATATTGCAGCAGTACGCACACAATCGAAGCGCAGTAAGGATGGCTAGTGTAACTAGCAAGAATACCACGAAAGCAAGAAAAAGAAGTACGCTATTAACTATTAACGTACCTGTCTCTTCCGAAACGAATGAGTACGATGAGAGAGCTCTCTCTACCATCGTAATTGCGAAGTCT
+
@@AA5:;==BBBA966>@@B;:;EDD*6559255555443:7;>>>DBB?BB?B?CCC@AABA2BAEDDCDFCCCCC?AAAACCC5CB>B5;;;&9CC=@@;;>BBBC?B@BB?BBB>AABBBBCCCCCCCBCCC?BB@@<@@@@AB@@=AGICB?BDCCCBBB?BDDB@A=992:=>9=?:::,777477777'3<3>:@ABB:@A3858>AA3838>BBB?BB@@@A@6:6;?>6@;;5;@?=?AABBBBBBAABCCCB@@@B>B@9>566@B>@5;;BA>A;;;
@ATNG8:02608:02642
GATGGTAGCGAGCGAGTGTGTATACCAGAAGATCAGGAACTCTAGAAGAATTCAGATTTTTAACACGAGAGTAAACGTAAAAAGAAGGTTTTACAAGACTCACGTTAACAATATTGCAGCAGTACGCACACAATCGAAGCGCAGTAAGGATGGCTAGTGTAACTAGCAAGAATACCACGAAAGCAAGAAAAAGAAGTACGCTATTAACTATTAACGTACCTGTCTCTTCCGAAACGAATGAGTACGATGAGATCTCGTGTGCTACCATCGTAATTGCGAAGTCT
+
45<<7;;?>>666;;;?<<<EE::9:>@@;=@@:44.3-399:=?@<?=3:1894@==C?+@><CCCCCC>BCD>DD;;;;;'9A<B4;:;&999.5954<<=<A7?;>?>AAA=?@AABCABCDCAAACGCACCCD>BBCCBBBC@CAC;;9;CBBCBBC@CCCBBB?CE@BBB?A@000+00/)/9999,:=6??@@A<9;;8=8===?:>;>?CCFADCBBCCC>@>@CC;A@@<?@@@AAABBA@@@????>>AA@=>>>=:>A;;?A<A<BBCD@DA;:
@ATNG8:02613:02625
GATGGTAGTGCGTGAGAGAGAGACCCAGAAGATCAGGAACTCTAGAAGAATTCAGATTTTTAACACGAGAGTAAACGTAAAAAGAAGGTTTTACAAGACTCACGTTAACAATTATTGCAGCAGTACGCACACAATCGAAGCGCAGTAAGGATGGCTAGTGTAACTAGCAAGAATACCACGAAAGCAAGAAAAAGAAGTACGCTATTAACTATTAACGTACCTGTCTCTTCCGAAACGAATGAGTACGAGAGAGCACACGTGTCTACCATCGTCCGTTAGAAGTCT
+
BBBC@CDCCCCCCCCCBBDDDBABC>CCC?BAAB??<@>?@BBCCC?CC<A<BBCBBBBB+=7==;;;=BECCC<@;@@@@@,@B=C5;;;&9@BACCBBCDC@A>@?BB?B?CB?@?CCCBBBCCCDDBBBC@BB@?<?@@@BBBC@C@B@@>@BCCCDCCACAABBD@BB?9889??999+:>>;98888(6<8=<=>==??A9=:===?5;5;>AAA?AB@@@CC8:9;BD>CCC?CAAAACC>??BBBBBCBBBBBB@>@>?;?888CD=@@>A;;7;???
@ATNG8:02628:02646
GATGGTAGCACGACACGACGATGTGTACTCATTCGTTTCGGAAGAGACAGGTACGTTAATAGTTAATAGCGTACTTCTTTTTCTTGCTTTCGTTGGTATTCTTGCTTAGTTACACTAGCCATCCTTACTGCTGCTTCGATTGTTGTGCGTACTGCTGCAATATTGTTAACGTGAGTCTTGTAAAACCTTTTTTTACGTTTACTCTCGTGTTAAAAATTCTGAATTCTTCTAGAAGTTCCTGATCTTCTGGTCTACTACACTTGTACTCTACCATCGTAATTGCGAAAGTCT
+
BB::455======?>=>><<<<<<>>@@A@@A<A@@A=BA?A?9555:::7<5444044:;<;7=8<<BAA=;89/37777)794=788,73/4;5://)//4///(/86068533///335717169:5/../3,33--(--(-355<?????AA@=>:;;;:>><?<?@??;;;;;5:==CD2>4::::::#::=>?7@@A===>;;;=AAAA/A<>>;=9<9//+/<::=7;<;D6::>??D=>??9>>>>>@>>9671///7<=AAA=<;7:<>7=*--,,,'**,,
@ATNG8:02639:02655
GATGGTAGGCGACATACATACGCGCCAGAAGATCAGGAACTCTAGAAGAATTCAGATTTTTTAACACGAGAGTAAACGTAAAAAGAAGGTTTTACAAGACTCACGTAACAATATTGCAGCAGTACGCACACAATCGAAGCGCAGTAAAGGATGGCTAGTGTAACTAGCAAGAATACCCACGAAAAGCAAGAAAAAGAAGTACGCTATTAACTATTAACGTACCTGTCTCTTCCGAAACGAATGAGTACCTCTCAGACGCTCGTCCTACCATCGTAATTGCGAAGTCT
+
9///499939//////<=;;45555.55<.559<44.57;4555444::4:4734495955#57<>A<<<@?>>>7=AAA@@@0@@>B@CCC7;;@5;999477///69:6:9;24889999?ABBBBCAA@<@@@@=AA?@;::87*9;@==5>@;:97//)/6668;633,3333(333333&333333333$37179:555766)-)--9905058B@@=???=<<<*0*0<919==6000;967.3399:::<====9@A<@@?<CB==@@5;5:?>@;@000
@ATNG8:02598:02661
GATGGTAGGACGAGCGTCTGAGAGGTACTCATTCGTTTCGGAAGAGACAGGTACGTTAATAGTTAATAGCGTACTTCTTTTTCTTGCTTTCGTGGTATTCTTGCTAGTTACACTAGCCATCCTTACTGCGCTTCGATTGTGTGCGTACTGCTGCAATATTGTTAACGTGAGTCTTGTAAAACCTTCTTTTTACGTTTACTCTCGTGTTAAAAATCTGAATTCTTCTAGAGTTCCTGATCTTCTGGATACACTCATGTGCACCTACATCGTAATTGCGAAGTCT
+
??;B9<<@466=564555;;;BCC@DBB;;:;4;@@@<AC@C@BBBDDCE@EGCBB@C@DDCC?C@CBBBCCDCC>AAA@@0@@=ABCC>@@AB?BBGAGK@BAACCJAECCCCCCE@CCB@B?CCCBCBCC@CBCC?CCCBBBCCDCBBBCAAD@CCC@CC=B?BCBBBCCCB@BBCDD7::;?BBEDD2AA:::6;A@ABBAABB=@A@A,A;;;DAC@CC@BBBDCBB@C?BBCCCC?@@A?ACCCB9::BCBBCCCC?BBBCCCBCB@B;::CC>BBBB
@ATNG8:02608:02681
GATGGTAGCGAGCGAGTGTGTATACCAGAAGATCAGGAACTCTAGAAGAATTCAGATTTTTAACACGAGAGTAAACGTAAAAAGAAGGTTTTACAAGACTCACGTTAACAATATTGCAGCAGTACGCACACAATCGAAGCGCAGTAAGGATGGCTAGTGTAACTAGCAAGAATACCACGAAAGCAAGAAAAAGAAGTACGCTATTAACTATTAACGTACCTGTCTCTTCCGAAACGAATGAGTACCTCTCAGACGCTCGTCCTACCATCGTAATTGCGAAGTCT
+
CABA:66==BB>====?>>BBBA@@?BCEACBBB><29.389::9A=9949?=>=@=>>@0@;ACCFCCDCCBB=BCCCCCC3CC=A4:::6<CC?;;6;;>>AB;@;@C<??A>AA@?@DBEBCDCDCECCACCBB@BBBABB@@<A?C;;9;@@@BDCC?CCCC??=??<?CB?@@999+9<<999999(8A?BBBBCDD??1618=>>5;5;AAAAFCCBBBBC@C@BAA<A@@=@CCCCBB@AAA@AABBBCDDBBB?BB@=;;;>BC@C@CCBC?C@@@
@ATNG8:02629:02709
GATGGTAGTGTCATATGAGAGTGTGTACTCATTCGTTTCGGAAGAGACAGGTACGTTAATAGTTAATAGCGTACTTCTTTTTCTTGCTTTCGTGGTATTCTTGCTAGTTACACTAGCCATCCTTACTGCGCTTCGATTGTGTGCGTACTGCTGCAATATTGTTAACGTGAGTCTTGTAAACCTTCTTTTACGTTTACTCTCGTGTTAAAATCTGAATTCTTCTAGAGTTCCTGATCTTCTGGGTCTCTCTCTCACGCACTACCATCGACACTCCAAAGTC
+
;;=@99445<<==?>==>666555:544::34.49>95;=0616<;;<?@;===:>0904<<<>B<A??@@A;;9294444$4;5335<24445295<7=>7;;<<@@759@BBCCC?BBB=@=AB;;;BBC7<;AA7;;BAAABAA@A;;:9947:::7;<8<9=??<BADDC??@BB6;5;>;;;;.99>>?9A:;9@B@@@A.999*59999496;;6;@?5444.45:;:;::6;455)5:99;=<?;<<<666==;;554497/////6;;5;;9
@ATNG8:02633:02695
GATGGTAGCGCAGCACATAGATACAGTACTCATTCGTTTCGGTAAGAGACAGTACGTTAATAGTTAATAGACGTACTTCTTTTCTTGTCTTTCTGTGGTATTCTTGCTAGTTACACTAGCCATCCTTACTGCGCTTCGATTGTGTGCGTACTGCTGCAATATTGTTAACGTGAGTCTTGTAAAACCTTCTTTTACGTTTACTCTCGTGTTAAAAATCTGAATTCTTCTAGAGTTCCTGATCTTCTGGAGATATCATCAGCGAGCTACCATCGTAATTGCGAAGTCT
+
9944.49::9=0/////;655=:::<<655>==9===<5<:)//2///9900/7///16167;>6:6:;.----8--(-///&/8(//;:;17444<7==>8==7::699@7;A@@DD9:99AA=B@A@ACBBBC@CCBCACECCC;;;;BA@@BBBB@C@@<@A=@=?@;;;@A@A=A;<<<.;;?>;;;;.;??@D<BBBBCBBAA@4;;;;(:A@BD>B?BB?BCCC>@>9>;000>>>9>@B?@@ABBCFCBCGECCDCBBBB?C;<<@A@D@CBCC@DDBA
@ATNG8:02609:02712
GATGGTAGGACGAGCGTCTGAGAGGTACTCATTCGTTTCGGAAGAGACAGGTACGTTAATAGTTAATAGCGTACTTCTTTTTCTTGCTTTCGTGGTATTCTTGCTAGTTACACTAGCCATCCTTACTGCGCTTCGATTGTGTGCGTACTGCTGCAATATTGTTAACGTGAGTCTTGTAAAACCTTCTTTTACGTTTACTCTCGTGTTAAAAATCTGAATTCTTCTAGAGTTCCTGATCTTCTGGATATGAGTGACTCGTGCTACCATCGTAATTGCGAAGTCT
+
55:<7<<B?CECCCBCCBB@@@BC?CBBBCAA?ACCD>CC>@>@DCDCDD?DEEBB=B@CCBB>CADDCC@BBDC@BCCCB1BC?BBCC>CCCE@BBC@CG@A@@DDD?BBCCCCCD=BBC?D@DCCCCBBC@CCCC?CAAABBBBCCCCB@@@C@DCC?AC?B?ABBBBBBBB=A::::.:5;>;;:;-;BBCH=CBCCCCFCBB@CDEE5CBCBCAC@BC@CCCCCBB?B?BBBDDD?AAB@CCCECBBCCBBBDBBBBCDD@BBBBAB?C<A@BB?B@??
@ATNG8:02633:02751
GATGGTAGTGCGTGAGAGAGAGACCCAGAAGATCAGGAACTCTAGAAGAATTCAGATTTTTAACACGAGAGTAAACGTAAAAGAAGGTTTACAAGACTCACGTAACAATATTGCAGCAGTACGCACACAATCGAAGCGCAGTAAGGATGGCTAGTGTAACTCAGCAAGAATACCACGAAGCAAGAAAAGAAGTACGCTATTAACTATTAACGTACCTGTCTCTTCCGAAACGAATGAGTACTACTCTCAGAGACACACTACCATCGTTCTCCTTAAGTCT
+
::9?655=>::66566<<>ADCCCE>@@A?@ABCCC:C:=BA@;<A?BB?B@BB==;;;;)606////;/98BC=A=A@@@5@A?C?>=4;55.5555;77///27:39/5.45:89:<A996BBABAC@D;;;>AACCCBBB<@9<00+0@@@<<:=9;748;;783/)/96(//;;888:><775)57052....5586;3;52215/56:94.444444:38-43:1:894998888<<::?778@=>>887785...2656882...(.(.0.225
@ATNG8:02639:02714
GATGGTAGAGTATCATGTGTATCTCCAGAAGATCAGGAACTCTAGAAGAATTCAGATTTTTAACACGAGAGTAAACGTAAAAAGAAGGTTTTACAAGACTCACGTTAACAATATTGCAGCAGTACGCACACAATCGAAGCGCAGTAAGGATGGCTAGTGTAACTAGCAAGAATACCACGAAAGCAAGAAAAAAGAAGTACGCTATTAACTATTAACGTACCTGTCTCTTCGAAACGAATGAGTACACATCGTCGTGTCGTGCTACCATCGTAATTGCGAAGTCT
+
9944.49:<AC>CA>>>?>A?=99:.944.4:::455:?ABCCCDD@BC?C@BBBCBBBB5C@BBCICBBBBCC=CBCBGDD5CC@D5;<;-;@?=A;99=BCBB?A@::3:?A:??CCDCCCCCCCCCCBB?CBBB@BBBA@???<A?C;;8;BA@@@CC@CBBAAA?>>;?@B<@@???299=<998999$0>68///58>>C=A<??@B=B=?>BCB>BBBBAAC?AAAE?BBC?@@@ABBDBBAAAAB;;;BBBB@;;;@@;@AABBB?B?CCCD@BA::
@ATNG8:02599:02789
GATGGTAGCAGACGTGACAGAGCGCCAGAAGATCAGGAACTCGTAGAAGAATTCAGATTTTTTAACACGAGAGTAAACGTAAAAAAAGAAGGTTTTTACAAGACTCACGTTAACAATATTGCAGCAGTACGCACACAATCGAAGCGCAGTAAGGATGGCTAGTGTAACTAGCAAAGAATACCACGAAAGCAAGAAAAAGAAGTACGCTATTAACTATTAACGTACCTGTCTCTTCCGAAACGAATGAGTACTATGTAGAGCTCTATACTACCATCGTAATTGCGAAGTCTA
+
586819;B==666999566<<:@<<0//92///88816165------377185886666676$64-----667666,..///////"/<7>:>>>=)66626<<><44//)/3//)//956/44<;;;>>>655;::69948.4444=;<=8=8=5505;;:;;;;7;:::88?5::7===587;;;29//(/....$.82555777555373779:25057///7;//6;;;7=4::;299:2333773773337788889998777:650//..55/6)0973289999
@ATNG8:02604:02798
GATGGTAGTCTCAGATAGTCTATAGTACTCATTCGTTTCGGAAGAGACAGGTACGTTAATAGTTAATAGCGTACTTCTTTTCTTGTCTTTCTGTGGTATTCTTGCTAGTTACACTAGCCATCCTTACTGCGCTTCGATTGTGTGCGTACTGCTGCAATATTGTTAACGTGAGTCTTGTAAAACCTTCTTTTACGTTTACTCTCGTGTTAAAAATCTGAATTCTTCTAGAGTTCCTGATCTTCTGGTATGACTAGTGTACTACTACCATCGTAATTGCGAAGTCT
+
::<A7;;>DCBBCC@;66<<<@BBBBBBBAAB?BBBD>CB8616;<=BBB>AB@@@=A?@@@B<@<@@A<<<;::34333&3;287;>>30//0>6<=B>BB8B=BBBC;;;FFCBCB@BBB=@>ACCBBBBC@CECC?BAAABBBBDCCCBAA@CADCC?BB@A?AA@@@BBBA=@;;;;.;5;>;;;;.;AAAC>CCBCGCGDCC@BCCC2BA@CCACBDE?CBCCBBB@B?BBBBBB?BAB>BCBB@@@AACCCCCCCCCCF@CBB::;=B<@ABCACCBB
@ATNG8:02613:02789
GATGGTAGGTGCAGCATGAGTGTATCCAGAAGATCAGGAACTCTAGAAGAATTCAGATTTTAACACGAGAGTAAACGTAAAAAGAAGGTTTTACAAGACTCACGTTAACAATATTGCAGCAGTACGCACACAATCGAAGCGCAGTAAGGATGGCTAGTGTAACTAGCAAGAATACCACGAAAGCAAGAAAAAGAAGTACGCTATTAACTATTAACGTACCTGTCTCTTCCGAAACGAATGAGTACAGAGAGTACGATATGTCTACCATCGTAATTGCGAAGTCT
+
::::8====A<9////<<<==;5544.48834455557<7;:>9:5?;??=@<;;999;:.57555<B;66===4<<;;99;*9A=?4;:;-4::7565BCCABB?B?BC?CCC<A@AABBBBBCIEEBBCC?CB@?<@ACBBBBD@B?B@?<?BAAADDD>@@CABB>@A?ACC?CC???8?@@;::999(:=4;;====BA@<@;??@B:>9<>C:::;CCBBBB@C@CBC<B@A6;;BABBBBBBBBAAABBBBBBBBAAAA?A>::9@:>5::>?:<:::
@ATNG8:02621:02767
GATGGTAGCTATACGTATATCTATGTACTCATTCGTTTCGGAAGAGACAGGTACGTTAATAGTTAATAGCGTACTTCTTTTTCTTGCTTTCGTGGTATTCTTGCTAGTTACACTAGCCATCCTTACTGCGCTTCGATTGTGTGCGTACTCCTTCAATATTGTTAACGTGAGTCTTGTAAAACCTTCTTTTTACGTTTACTCTCGTGTTAAAAATCTGAATTCTTCTAGAGTTCCTGATCTTCTGGGTGTATCAGCGAGTATCTACCATCGTAATTGCGAAGTCT
+
99:>:;<BBB?==??@@@CCCCC;69::?AA@>ADCC>BB=@=@ABBBBB?ACCDD?C?BCBB@B?B==>AAA?A;=;;;;,=@;A??G:ACA@=@AA=AB>A???BB?@??>>>??;>==8<8<=>=<>>A<@@AA:==>@KB@@@@AA<@<@B7;;;=BB<A<@@>>>@AAA=A@@??17078=>AAA/A@@@D:AAAAAAA???:?AAA.A888A=A=>>:?AAA<=<=C=C><;=A;?;;;5;99>?888;;>88:AAD>>6==66664;-//;=6;;@>
@ATNG8:02626:02797
GATGGTAGTGTCATATGAGAGTGTGTCTCATTCGTTTCGGAAGAGACAGGTACGTTAATAGTTAATAGCGTACTTCTTTTTCTTGCTTTCGTGGTATTCTTGCTAGTTACACTAGCCATTCTTACTGCGCTTCGATTGTGTGCGTACTGCTGCAATATTGTTAACGTGAGTCTTGTAAAACCTTCTTTTTACGTTTACTCTCGTGTTAAAAATCTGAATTCTTCTAGAGTTCCTGATCTTCTGGCGCGTATGTATGTCGCCTACCATCGACCTCTAGAAGTCT
+
BBBC@CCCBBBCCCCBCCCDCCAAABBCC@A?A@@A<::8;?CCCCBCD?CBBBB@C@CCCA@D?CCCB>@@00,/7:7:'::169>808:9::?<B<@A89:=@@@<ABCAAACA<:;7;A=A@AACDDHIHCBA?ABBBBCBAA@CDDBDBC:;;B>BC@C@CD@A@AA@@599999&9:?899:9;*;BAAA7;9@>@@>=>>29999(9@BBC@CBDF@BBBHCAA?A?CCBBBD@CBC@BCC;;;CCCCBAACDD?B@@<@;;;@A>@??@BC?BCCB
@ATNG8:02597:02847
GATGGTAGCTCTGCTCTGACTCTCGTACTCATTCGTTTCGGAAGAGACAGGTACGTTAATAGTTAATAGCGTACTTCTTTTTCTTGCTTTCGTGGTATTCTTGCTAGTTACACTAGCCATCCTTACTGCGCTTCGATTGTGTGCGTACTGCTGCAATATTGTTAACGTGAGTCTTGTAAAACCTTCTTTTTACGTTTACTCTCGTGTTAAAAATCTGAATTCTTCTAGAGTTCCTATCTTCTGGTGTTCTGATCTGTATCACTACCATCGTTCCTTCTGAGTCT
+
@CBC@CCCCDCABACBCCBABBC:9;???A@?<@::;04;393;=;BB;;6:@@:;6;=@CCDAD@BBBB;;;BG@BBDDE2BB?BBBB=;00@,00>*/0)5599<;490//<:<<6===9A=@BBB;9;B?A@@@?0000@@C;;:CCCCBBB>????@>:?7:9@B@>?@@;>:999*92929A@BA2?;>>>8??@CBCCAAB>A@@@0@::9D@D?BB?@@A@ABA?A@@@@@@:=90+000+0<>AA;;;ACCCCCBBB?@@?@@;@=A;@?<A>B:;
@ATNG8:02601:02855
GATGGTAGCTCTGCTCTGACTCTCGTACTCATTCGTTTCGGAAGAGACAGGTACGTTAATAGTTAATAGCGTACTTCTTTTTCTTGCTTTCGTGGTATTCTTGCTAGTTACACTAGCCATCCTTACTGCGCTTCGATTGTGTGCGTACTGCTGCAATATTGTTAACGTGAGTCTTGTAAAATCTTCTTTTTACGTTTACTCTCGTGTTAAAATCTGAATTCTTCTAGAGTTCCTGATCTTCTGGTGAGATATTCATGATGCTACCATCGTAATTGCGAAGTCT
+
//9987=555;<;;;666>;;;>>?===>:546=;<<6;<:C?BCCC;99:@<<6519;?>@>6<8///</55;?:<====+<<54444)4777)//727<6=<<6669<=;;;===7;::5=3>>?=999@9@@@@<AABBBBCCBBCAEBDBB?;;;=@A>A=??C;:9@99255555&555.56@=@(@<999,9@=9955955.555&599996;5;A;>996CCC@E?998AAB;?>C?CCCBBB@@=BAACC<;;BAA5;;A@@@=B6;;A?=A@@@
@ATNG8:02604:02851
GATGGTAGCATCATGCATATCTCACCAGAGATCAGGAACTCTAGAAGAATTCAGATTTTTAACACGAGAGTAAACGTAAAAAGAAGGTTTTACAAGACTCACGTTAACAATATTGCAGCAGTACGCACACAATCGAAGCGCAGTAAGGATGGCTAGTGTAACTAGCAAGAATACCACGAAAGCAAGAAAAAAGAAGTACGCTATTAACTATTAACGTACCTGTCTCTTCCGAAACGAATGAGTACAGAGAGTACGATATGTCTACCATCGTAATTGCGAAGTCT
+
:95?7::@==BA<;>=@99554445.4:;:<?@@?>?<@?8438;6;=6<6998/////$/(/////396633,../:;<;+==6=:<??0>@?:996;B?@==:C?A@;??@;?@BBGBBBGB;<;;;;A@@@@A=@ABBCCDF@D@BBB?BECCAADC?BBBEAA>AB@BB=7=====13333333333#3717525;8;;;/5.2..9385/.0/0;>???BCC?B>AAB<BAB=?>@BBBBCBBBBBBBBBCDCCBB???A;>7333;*-(--332733;
@ATNG8:02627:02816
GATGGTAGCACACGAGATCTCATCTTACTCATTCGTTTCGGAATGAGACAGGTACGTTAATAGTTAATAGCGTACTTCTTTTTCTTGCTTTCGTGGTATTCTTGCTTAGTTACACTAGCCATCCTTACTGCGCTTCGATTGTGTGCGTACTGCTGCAATATTGTTAACGTGAGTCTTGTAAAACCTTCTTTTTACGTTTACTCTCGTGTTAAAAATCTTGAATTCTTCTAGAGTTCCATGATCTTCTGGGTGCGTCTGACAGCTCTCTTACCATCGTAATTGCGAAGTCT
+
@::@7<<<;;;@9;6;9@@;99;;;9>>CF=?:;99<7999=,//:::<BB?DB@;;480399:4>6:;;;;@733433999$371778818=<?.83>8=><?>>7<@@<@@=97876.2525@6;:AA=9>>9?@?A:<:88555;:;;;?5775/2224994>:7996666<>7778::)5(/)//777*799990=?97:8:6555:==</<9:5:@<@;@@<?==6///6;1669;8886---74,*(*****,2245555595783855...0505;9@:@:::
@ATNG8:02627:02843
GATGGTAGTATAGAGCTCTACATAGTACTCATTCGTTTCGGAAGAGACAGGTACGTTAATAGTTAATAGCGTACTTCTTTTTCTTGCTTTCGTGGTATTCTTGCTAGTTACACTAGCCATCCTTACTGCGCTTCGATTGTGTGCGTACTGCTGCAGTATTGTTAACGTGAAGTCTTGTAAAACCTTCTTTTTACGTTTAACTCTCGTGTTAAAATCTGAATTCTTAACTAGAGTTCCTCGATCTTCTGGGTGCGCTACAGTCTCTCTACCATGTAATTGC
+
@@;C7;;>DBCAA??;9999<;:;>CAAC@@@9?9::59><?<997>?;<:=?BAB@B?BAAA>A?AAA@;:55638><><.6638666/6;99(/..(.9463337949==;;9??<???;>;>>>987==8==;;7;;:>>A8888====7758555;?C=C<;////*/89948:797,76=499::;+;A=@@6;7<=///::7;5;>=/?===@=A;??9=278889996=5;888:7504555',****,-5578::::::88<>@9=>79,*(
@ATNG8:02595:02866
GATGGTAGTGTCATATGAGAGTGTGTACTCATTCGTTTCGGAAGAGACAGGACGTTTAATAGTTTAAATAGCGTACTTCTTTTTCTTGTCTTTCGTGGTATTCTTGCTAGTTACACTAGCCATCCTTACTGCGCTTCGATTGTGTGCGTACTGCTGCAATATTAACGTGAGTCTTGTAAAACCTTCTTTTACGTTTACTCTCGTGTTAAAATCTGAATTCTTCTAGAGTTCCTGATCTTCTGGTAGAGCGTGCATATATCTACCATCGTAATTGCGAAGTCT
+
8444399::555555999:<:97:<0//98793444909<49.555555<5;55/;)/)///-5,55(-////4449345555$5<.55;;>4;;<?<?@?9<<1665;;;066<<<<<<,//<49,//>>;;<@:;?651559=;=@>>@@>995::6554.4.4;<<<;<44.44449&3-3-3666*68888(//6689/337,///&////6164;;6:877666264662225/5593<;A=???:::?88858??=<83///6606(////*/667
@ATNG8:02600:02935
GATGGTAGCTCTGCTCTGACTCTCGTACTCATTCGTTTCGGAAGAGACAGGTACGTTAATAGTTAATAGCGTACTTCTTTTTCTTGCTTTCGTGGTATTCTTGCTAGTTACACTAGCCATCCTTACTGCGCTTCGATTGTGTGCGTACTGCTGCAATATTGTTAACGTGAGTCTTGTAAAACTTCTTTTACGTTTACTCTCGTGTTAAAAATCTGAATTCTTCTAGAGTTCCTGATCTTCTGGTATACACACTCGCTCGCTACCATCGTAATTGCGAAGTCT
+
AB@B?A?CDCCCCCCCCCCBCCCBCBBBCC;:8:AAA>CE@C?ABBDDCC@AAACC@D@CBCB@BACBBBEEDCC@CDCCC5CC@CCCD>BBBB8;:B=BB@BBBECCABBBBCBBB>ABB>B@CDGDECCC@DCBB?CBCBBABCDCCCBABAB@AAC??><>9>@:;;DCBB=<0000+0080000)/9;;C>CBBBB@A===.9599'9==?@?B@CCACBBCBAA?A@CCBCBC?AABACFDCCBBACCCCBA@AACCB>BBBBBB?B8:9BB?BC@?
@ATNG8:02600:02954
GATGGTAGACACGTGTGCTCTCTCGTACTCATTCGTTTCGGAAGAGACAGGTACGTTAATAGTTAATAGCGTACTTCTTTTTCTTGCTTTCGTGGTATTTCTTGCTTAGTTACACTAGCCATCCTTACTGCGCTTCGATTGTGTGCGTACTGCTGCAATATTGTTAACGTGAGTCTTGTAAAACCTTCTTTTTACGTTTACTCTCGTGTTAAAAATCTTGAATTCTTCTAGAAGTTCCTGATCTTCTGGGTCTCTCTCTCACGCACTACCATCGTAATTGCGAAGTCT
+
??AC@CBBCBBBB;@?5;5<955ABC@@@@@A;@@CH?CB?B>@@A@@>?3939996;4998908;>?BBC?@=B6<@>==+55.5255'2<<?<@@@;500+//.0533.3889;<<@;7878=8===>>888=@???7;;=>=<<>?=>=AA@@@<??@=AB=A;?@@B???BB7;;>=>/>4:4:::::+;>>>>7>?=;;:;;;<=BEEE/@8867D=B;>>;>A>;;6::;?=A@@?>>4:;:;1;<=>>AABAAAAAAA>::@666366;06--/999==A@
@ATNG8:02601:02920
GATGGTAGAGTATCATGTGTATCTCTAGAAGATCAGGAACTCTAGAAGAATTCAGATTTTTAACACGAGAGTAAACGTAAAAAGAAGGTTTTACAAGACTCACGTTAACAATATTGCAGCAGTACGCACACAATCGAAGCGCAGTAAGGATGGCTAGTGTAACTAGCAAGAATACCACGAAAGCAAGAAAAAGAAGTACGCTATTAACTATTAACGTACCTGTCTCTTCCGAAACGAATGAGTACACACTCTCTTATGACACTACATCGTAATTGCGAAGTCT
+
BBAB?=<C@@@><;<<;;=BB;:;BB;;917795<<@E@BBBBBBC@BB@B?@@?;9959$55<@CAAA>00/7.7//////$/9393999+99:3>::>;;;58446@;?BAA<=?ACDBBBCCCDBCBCD@CCCC?BBCABABC@C@CBB?B@@@ABBB?BBCCBB@BB<>>C?BBBBF>??>;:9:::(5;77555?::9>9>4<=>>9@<<>C;;7;BB@@@A<@;@@E=BBB?AACCCCCBDBAACBBB;=>BBA@AA@====>@@=A7;;BB?BEBB
@ATNG8:02602:02958
GATGGTAGTGTCATATTGAGAGTTGTACTCATTCGTTTCGGAAGAGACAGGTACGTTAATAGTTAATAGCGTACTTCTTTTTCTTGCTTTCGTGGTATTCTTGCTATTTACACTAGCCATCCTTACTGCGCTTCGATTGTGTGCGTACTGCTGCAATATTGTTAACGTGAGTCTTGTAAAACCTTCTTTTTACGTTTACTCTCGTGTTAAAAATCTGAATTCTTCTAGAGTTCCTGATCTTCTGGCTCTCGTAGACAGATACTACCATCGTAATTGCGAAGTCT
+
4499.44<=655=>55.5/////)/////4494:=??5<<:>:@===CCDAFFDCC@B?BBBB@CACCCCCDCCI@CCDDE3;;:;ABB8A?;;5;5@;9?:?@@@@?:?BABBBBE@CBC?C@CBBAABAA?DBBB>BBBBC@AAEBAABBBBC:;;D@CC?B@BBB@A@@@@=@CCBB9B5;5;;;;;*;A;;;0;;;;A@A@?A;A?A?*::>::49:>B=BBBBBBB@B?BAABBB6;;B?BBCC<;;BBBDDFGCCCBFG@BBAAAA:=5;;BC@DFCC
@ATNG8:02611:03003
GATGGTAGTGATACAGATCAGACACCAGAAGATCAGGAACTCTAAGAAGAATTCAAGATTTTTAACTCGAGAGTAAACGTAAAAAGAAGGTTTTACAAGACTCACGTTAACAATATTGCAGCAGTACGCACACAATCGAAGCGCAGTAAGGATGGCTAGTGTAACTAGCAAGAATACCACGAAAGCAAGAAAAGAAGTACGCTATTAACTATTAACGTACCTGTCTCTTCCGAAACGAATGAGTACCTCTCAGACGCTCGTCCTACCATCGTAATTGCGAAGTCT
+
::4<26>BCCFDCD@C=<;;9:944.444.5>>5556:2666//(//(/838533.7::>@?2:6;>>3738::;;35295<<<)==9=8===2@@@?9;6;999<<6<85504?<.559;=>>?@@ABBBBBB@BDCB>B@@@BCBB?C@BCGACBBBBCBB@AABCCD=994:@>;??:::289@=ABBB9@>@AA=>><<>;-/-/=<<*/+/:>>>?BBBBBBB=@=?CD9??A=:::CBAB?AAAAAA???BCA???7;;:9====BC?B@CACB@BA??
@ATNG8:02626:02960
GATGGTAGTCTCAGATAGTCTATAGTACTCATTCGTTTCGGAAGAGACAGGTACGTTAATAGTTAATAGCGTACTTCTTTTTCTTGTCTTTCTGTGGTATTCTTGCTAGTTACACTAGCCATCCTTACTGCGCTTCGATTGTGTGCGTACTGCTGCAATATTGTTAACGTGAGTCTTGTAAAACCTTCTTTTTACGTTTACTCTCGTGTTAAAAATCTGAATTCTTCTAGAGTTCCTGATCTTCTGGGTCTCTCTCTCACGCACTACCATCGTAATTGCGAAGTCT
+
59547<<BCBBBCHHCCBC?@@@@;:=:::;;7>?>=8@@1616;;=@BA>AC;:;>?:?A@?;A<@A@;;<::;.44444$3;6783;=1444?@9?BB:>>=??>BBCACCDDCCCC@BCC?BAGC999CCC@CCCC?BAAABAA@BBBBCCBBB@BBB@AB>A?BB@@@BDEE@CCCCC;B?B;;;;;:*:@>@@;@AABBCCBBBACCCC5CBCCC?B@BE@BBBBABA@C?CDDDBB?BBCC=@@@CAABBBCBAACDCCBC?CCCCAA=@=BBAA?BBAB
@ATNG8:02634:02960
GATGGTAGCACGAGTCACTCATATCCAGAAGATCAGGAACTCTAGAAGAATTCAGATTTTTAACACGAGAGTAAACGTAAAAAGAAGGTTTTACAAGACTCACGTTAACAATATTGCAGCAGTACGCACACAATCGAAGCGCAGTAAGGATGGCTAGTGTAACTAGCAAGAATACCACGAAAGGAAGAAAAAGAAGTACGCTATTAACTATTAACGTACCTGTCTCTTCCGAAACGAATGAGTACTATAGACTATCTGAGACTACCATCGAACCACCTAAGTCT
+
@BBC?BDDBBBBCCCCCCBCDCCBBAEDD@CCCCAA?@?BBCCCCC?CC=@=@CCBAAAC2C?CBBAAACDBBC=BA9;;;;*;B>C5;;;*9@A9>A=BECBCC@B@BC?BBB=@@BBCBBCBCCDDBAAB?BCCC?BBBBCBBB@B?D??>?ECDCCAA?AAAAAA?CC@B@?;?A???8?<A=ABFDF39867AA@@CCDD8?;?A>=6:8;BEDD?CCBCBA@<?=?BB=BBA??>>ABBBBBBBBBAAA?CCCCAACCCC?ABBBC>C?BB?BC?B>>>
@ATNG8:02592:03018
GATGGTAGTGTCAGTGCGCGTCGTCCAGAAGATCAGGAACTCTAGAAGAATTCAGATTTTTAACATCGAGAGTAAACGTAAAAAGAAGGTTTACAAGACTCACGTTAACAATATTGCAGCAGTACGCACACAATCGAAGCGCAGTAAGGATGGCTAGTGTAACTAGCAAGAATACCACGAAAGCAAGAAAAAGAAGTACGCTATTAACTATTAACGTACCTGTCTCTTCCGAAACGAATGAGTACTATAGACTATCTGAGACTACCATCGTAATTGCGAAGTCT
+
>@<A7;;DEEHAB<?>>CB<;;;=>85958<9..-7(-)-6:/34;79949747373<<=):4:33377777777.33/////$//(/(//(/8838:::779::4848:555;<AABADABABBBDDBBBC@C@@?=?>>>>??@<A@CCC?CCBACCCC?BBB@AA@BB=BBB=@@@??8@<=8=?DDC/AC=C<<<AAA@?:?<>=>>9<8<?@@@?AB@@@CC=@<:99.9>><AAABCCBBBDBBBBBBBCCBBCBBBBA@BBB???>A>BDCB?B@;;
@ATNG8:02610:03029
GATGGTAGAGTATCATGTGTATCTCCAGAAGATCAGGAACTCTAGAAGAATTCAGATTTTTAACACGAGAGTAAACGTAAAAAGAAGGTTTTACAAGACTCACGTTAACAATATTGCAGCAGTACGCACACAATCGAAGCGCAGTAAGGATGGCTAGTGTAACTAGCAAGAATACCACGAAAGCAAGAAAAAGAAGTACGCTATTAACTATTACGTACCTGTCTCTTCCGAAACGAATGAGTACACATCGTCGTGTCGTGCTACCATCGTAATTGCGAAGTCT
+
:::@9BCECDCCEDCBBBCCCBB@@<@@@=@BBC<;9:@BBCDCBB?CC@C@CGDAAAAA5A@CCC@BBDDCCC=C@AADDC5DA?B4;;;5;BB?BBABCCA@@=?<?B<BBB>@?BBBBBBCCCCDDDCC?BCCD?B@@@BBAA?B?C??>?CCDDAA?=?AAAAA>BB>CCB:>>@??8@@@<@@@@@2=B=B;;;=>B@@<?;@@AA:>>@CCC@CCBBBBB<?>@BD>C@@=@BBCCCAAACAAAABBCBBBBCBACCB?AAAAAA>C?ABBB?BB97
@ATNG8:02631:03036
GATGGTAGGTGCAGCATGAGTGTATCCAGAAGATCAGGAACTCTAGAAGAATTCAGATTTTTAACACGAGAGTAAACGTAAAAAGAAGGTTTTACAAGACTCACGTTAACAATATTGCAGCAGTACGCACACAATCGAAGCGCAGTAAGGATGGCTAGTGTAACTAGCAAGAATACCACGAAAGCAAGAAAAAGAAGTACGCTATTAACTATTAACGTACCTGTCTCTTCCGAAACGAATGAGTACGATGAGAGAGCTCTCTCTACCATCGTAATTGCGAAGTCT
+
4444.44<7555666<<>=?<<<<@@:>??<@@AA@?>A?ACDDBBB@BB<@=@BBBBDDC5BABBBCBBAA9;;,:;=9999(9=39.999&449.5:::ABBBC?C?BB>AAC?CBBBBBBCCDCCCDDBB?BBBB@CCCBCB??:@=A997:A@AAABA@BBCBAA@CC?888>ABBBD;?>@<@>@@@2=?<A888A@?==:=<@?AA:>:=@CBB?AAA@@CC@B?BDC;A::5;=>=@@@AB:99CBBBBBBBBBB@???=B788@@:@9@@BC@C;::
@ATNG8:02637:03032
GATGGTAGGTGCACATGAGTGTATCCAGAAGATCAGGAACTCTAGAAGAATTCAGATTTTTAACACGAGAGTAAACGTAAAAAGAAGGTTTTACAAGACTCACGTTAACAATATTGCAGCAGTACGCACACAATCGAAGCGCAGTAAGGATGGCTAGTGTAACTAGCAAGAATACCTCGAAAGCAAGAAAAAGAAGTACGCTATTAACTATTAACGTACCTGTCTCTTCCGAAACGAATGAGTACTGCGTCTCACTCTCGCCTACCATCGTAATTGCGAAGTCT
+
;;;<;??D@BBBFDEDBBBCCBDBD@CCC@BABCCD=A>ACCCCBB?BCAG>BABBDDDD3C?CCDCBBCCCCC=@B99999*;@=@>AAA7AAA>AA@?@@@??:??BA>BBE?CCCACCCCBBBCCCBB@?DCCC>AABBBBBB==;?0000AA@D@CB@BBBBBB@CC?AAB@BA8884:@@<99999(7=6;9::AAAAA;A=AAAA;A;AACCD@CC@@?BB?B@BCC=C@@>??@AA?>>@@@BAA@BBABBBDDACDD@D@@@CB@C8;:BB>BBBB
@ATNG8:02640:03058
GATGGTAGGCGAGAGTGAGACGCAGTACTCATTCGTTTCGGAAGAGACAGGTACGTTAATAGTTAATAGCGTACTTCTTTTTCTTGCTTTCGTGGTATTCTTGCTAGTTACACTAGCCATCCTTACTGCGCTTCGATTGTGTGCGTACTGCTGCAATATTGTTAACGTGAGTCTTGTAAAACCTTCTTTTTACGTTTACTCTCGTGTTAAAAATCTGAATTCTTCTAGAGTTCCTGATCTTCTGGATATGAGTGACTCGTGCTACCATCGTAATTGCGAAGTCT
+
;;;?9==?@CJBB;;6CAB@CBB@@?AABA@@:@;;;6:B=C?BCBBBBB@BBCBB?B?BDBB@B@BCCBBBBBB?ABDDD3BB@@???8=AA@599@:@B=@??>@@<@@AA>>>A=@@@3737=<==;;;=@@BA====BD@:;;AHB>::::*///3661;<<<=::8=>>:?>BCB6?<?7;7H@@,::7;;,--3---7:<>57666*6///=9=9@?<?@@@===;><>>AABB:;;::>>>>AA=>>@@@:;:A@=9948666==6;69>??;@;;;
@ATNG8:02595:03066
GATGGTAGAGTATCATGTGTATCTCCAGAAGATCAGGAACTCTAGAAGAATTCTTTTAACACGAGAGTAAACGTAAAAAGAAGGTTTTACAAGACTCACGTTAACAATATTGCAGCAGTACGCACACAATCGAAGCGCAGTAAGGATGGCTAGTGTAACTAGCAAGAATACCACGAAAGCAAGAAAAAAGAAGTACGCTATTAACTATTAACGTACCTGTCTCTTCCGAAACGAATGAGTACACATCGTCGTGTCGTGCTACCATCGTAATTGCGAAGTCT
+
;::@?A=;;?BBB>C;;;@AA@>@@<@@@;@AABBB@AADCCBBBB?BG@D?@@@@9@?BBCDCCCFCCC>@@ACCCC5CF@B?BBB:BCCAB@ABCECBB?B@CC?BCA=??ABBCCCCCCCC@@@CABBAB>@@CCCCBB?BBCBB?BBBDDDDC?BBBA?>9<=9:::9>>:::28<><999999%8?:?778AAB>>;>=?C?@6;5;=BAA?BBBCCCC@B@BCD>BBB>??>BBAABAABBAAAAAA@?@@?@CCE?BBAAAD@C:;9BB?BCCB
@ATNG8:02606:03109
GATGGTAGCATCATGCATATCTCACCAGAAGATCAGGAACTCTAGAAGAATTCAGATTTTTAACACGAGAGTAAACGTAAAAAGAAGGTTTTACAATACTCACGTTAACAATATTGCAGCAGTACGCACACAATCGAAGCGCAGTAAGGATGGCTAGTGTAACTAGCAAGAATACCACGAAAGCAAGAAAAAAGAAGTACGCTATTAACTATTAACGTACCTGTTTCTTCCGAAACGAATGAGTACGATGAGAGAGCTCTCTCTACCATCGTAATTGCGAAGTCT
+
8=::<@@CDCBBCBAABCBBDCAAAAABA>@ACA::5::?>>9:3=6>:6:=@@994===+=8=::@@BB:::=3229:==909?:?:@>>4>@A;ABBBBBAAC@B@CBACDC@CCBBBBBBCJHHCBBBD@BBCC@BABBAAAB=B=A;;7<BBACDCB?CCBBCB?AA=AAA?AA@@@;<=<;99:9::%9A;>;;;?AB=>:><A???7;6;=BBB@BCCB>CC@D>A@A58993989??@@AAAAACAAABBBBCBBBAAA<>9:<<;16)//995999=
@ATNG8:02628:03065
GATGGTAGCGCACACATAGATACAGTACTCATTCGTTTCGGAAGAGACAGGTACGTTAATAGTTAATAGCGTACTTCTTTTTCTTGCTTTCGTGGTATTCTTGCTAGTTACACTAGCCATCCTTACTGCGCTTCGATTGTGTGCGTACTGCTGCAATATTGTTAACGTGAGTCTTGTAAAACCTTCTTTTACGTTTACTCTCGTGTTAAAAATCTGAATTCTTCTAGAGTTCCTGATCTTCTGGACGACGCGCACTGACACTACCATCGTAATTGCGAAGTCT
+
<>=B?BBBBCCCECCCCBCCDDCCBBBBBB@>:=;;;.9@;A=B@BBB?@=@A?BC?C?BBDD>A?CCBBB@@=@9:9999$47-39<>7<<=?:??E@DF?BACDCC@CCCCCEBE@CDD?B@BCA@@CAA<ACCC@DABBDCCDDCCABABBD@@@@?CC?C@CCA@?@BCB@CCDDD6:5;<;;;;.;@@AC;@AB@AACBCB?AAAA0ABBCCAIHEC@BA@;;;E@C@BBBCBC?BAB?BBBCCCFDDCBBACCCCCBC@CCCBBB@C?@@BE@DAAA
@ATNG8:02633:03078
GATGGTAGTCTCAGATAGTCTATAGTACTCATTCGTTCGGAAGAGACAGGTACGTTAATAGTTAATAGCGTACTTCTTTTTCTTGTCTTTCTGTGGTATTCTTGCTAGTTTACACTAGCCATCCTTACTGCGCTTCGATTGTGTGCGTACTGCTGCAATATTGTTAACGTGAGTCTTGTAAAACCTTCTTTTTTACGTTTACTCTCGTGTTAAAAATCTGAATTTCTTCTAGAGTTCCTGATCTTTCTGGACGACGCGCACTGACACTACCATCGTAATTGCGAAGTCT
+
:=::5::>BAAAACCBBAA@BBCCCCDC@>:;09@@=CC=A=A??@<@@=@BABBAE@CBBB>A?ABB@??@?@<??CCC3CH?;00@@8000@@<;=>>BC<=;;;9::)9CBCDCCC@CCC@C@DDCBBECC?BCDD@CBBBCCCCBCCCBBABDACAB@BB?C?CCA@?@BAA?A@@@@7>;>=>>>>>>'>@@AB>CECCCCCBCBADDDC3CCBBD6:96:B>BCBBBBB@B@BBBB@@@;@@A=BCCCDCCCCDBBBDCCECCC@DDCBBC@D?BBCC@CAAA
@ATNG8:02593:03122
GATGGTAGCGCACACATAGATACAGTACTCATTCGTTTCGGAAGAGACAGGTACGTTAATAGTTAGTAGCGTACTTCTTTTCTTGTCTTTCTGTGGTATTCTTGCTAGTTACACTAGCCATCCTTACTGCGCTTCGATTGTGTGCGTACTGCTGCAATATTGTTAACGTGAGTCTTGTAAAACCTTCTTTTACGTTTACTCTCGTGTTAAAAATCTGAATTCTTCTAGAGTTCCTGATCTTCTGGACAGAGTGTGCAGATACTACCATCGTAATTGCGAAGTCT
+
>ABB<;;;69CCCCC;:9:>:9444999:><<9??=@<=:8<)///77//)59444395:::B7AAABB=;>>>>49::9*44.339990333376;<B8==68==@@B@CCFICCCC?BAB<@<@CBB@CBA>ABCC@BABBCCBBCCCCCCCCD?BBA?CC@D?CB@A@BCCE@B????3?9=;>>??5?ABBC>CBBCBBA@@@=BBBB2BBBAB>B=BC@BBBABBC@D@DCDDCC>@?A@CFCBBBBBBBBBCCCCCBCCAEBCBBB@C;;;FD?C@@A
@ATNG8:02630:03143
GATGGTAGCTCTGCTCTGACTCTCGTACTCATTCGTTTCGGAAGAGACAGGTACGTTAATAGTTAATAGCGTACTTCTTTTTCTTGCTTTCGTGGTATTCTTGCTAGTTACACTAGCCATCCTTACTGCGCTTCGATTGTGTGCGTACTGCTGCAATATTGTTAACGTGAGTCTTGTAAAACCTTCTTTTTACGTTTACTCTCGTGTTAAAAATCTGAATTCTTCTAGAGTTCCTGATCTTCTGGGTGCGCTACAGTCTCTCTACCATCGTAATTGCGAAGTCT
+
<<<<?B=BEA;<CC?CCCBBCB@?<==;;;//+/9993;<8@:ABABB9999==ED9;79<:>5A<ACCAA;;9?494444$4:7@AB@6=90/*0/;)///66<<<>:>>DCCCBA<@;;7;=AA<;;:;C?A@@B8:;AACBBBBBBBCBABC@DBC?AA?A>@@A@@@CBB?A@@@@.;5;5;BDDD5CBBBB9A;;;::@:99=@>>@0=>>@@?@8:;=@@AAA;;6;;@?@AAA>@<<<5000>AAABCCCBBBBCCCC?BA;;00+0-00AJ?ABFD
@ATNG8:02638:03128
GATGGTAGATATATGCACGCTCTACCAGAAGATCAGGAACTCTAGAAGAATTCAGATTTTTAACACGAGAGTAAACGTAAAAAGAAGGTTTTACAAGACTCACGTTAACAATATTGCAGCAGTACGCACACAATCGAAGCGCAGTAAGGATGGCTAGTGTAACTAGCAAGAATACCACGAAAGCAAGAAAAAGAAGTACGCTATTAACTATTAACGTACCTGTCTCTTCCGAAACGAATGAGTACGAGAGAGCACACGTGTCTACCATCGTAATTGCGAAGTCT
+
555926>CDBCCCAAABB@AABC;::<CC@CAA;;87?9?B?9933,33,317<;?<<<=+B8BB<<<:@BB?A965:::::)4=393=;;0;=A@B;:;GDCCC@C?CC@CBB>@@@?@CCCBCCCCCCCC@CCBA<@???ABBE@CACA@>@BAABB@@>?>>@0000A=AA?9=;777)399433337'7?<A;;;BA@@@:=:=>>=8=8;;@;;8;BDBBCB?B????9???<ADBACBAABBAAABBCBBBBBBBB===;>===CE@F7;;CC@CBBB
@ATNG8:02607:03174
GATGGTAGTATAGAGCTCTTACATAGTACTCATTCGTTTCGGAAGAGACAGGTACGTTAATAGTTAATAGCGTACTTCTTTTTCTTGCTTTCGTGGTATTCTTGCTAGTTACACTAGCCATCCTTACTGCGCTTCGATTGTGTGCGTACTGCTGCAATTATTGTTTAACGTGAGTCTTGTAAAACCTTCTTTTTACGTTTACTCTCGTGTTTAAAAATCTTGAATTCTCTAGAGTTCCTTGATCTTCTGGCGCTCTGTCACGTCTGCTACCATCGTAATTGCGAAGTCT
+
CBCC@BB@>00//---5--(/:;79;>=:::885:333(386969///866066;3759?AAAB<><?CBBBA=>>6;;666)9:6;AAA3=BBC7985/58(//....(.55586964888:?4;8@///6=6A<=>8;<@@@A>=>>AD?7779)/)/6/566.75:;<<=99772537<9.9-.-.<<9<+<9///)59;8;::=689'7===*=9;5;>:><A@@@AA>>><?:<:==99;1//-29--/:::<A?>?;///<<;;76@///;6:*<;BA@CHBC
@ATNG8:02622:03178
GATGGTAGAGTATCATGTGTATCTCCAGAAGATCAGGAACTCTAGAAGAATTCAGATTTTTAACACGAGAGTAAACGTAAAAAGAAGGTTTTACAAGACTCACGTTAACAATATTGCAGCAGTACGCACACAATCGAAGCGCAGTAAGGATGGCTAGTTTAACTAGCAAGAATACCTCGAAAGCAAGAAAAAGAAGTACGCTATTAACTATTAACGTACCTGTCTCTTCCGAAACGAATGAGTACACATCGTCGTGTCGTGCTACCATCGTAATTGCGAAGTCT
+
;=:@7;;==@BBB???@?CAC@BBC@BCC@DCAABC@CADDDDBCC?BC=@>@CCCCCCC5C@CCCCCGBBCCD?DCCCDCC3CC@D7:::6;BB?@@@AAAAAA6:6:@<@BB?BEDABBCCCCCCCCCCC?DBBB?B@A@BB??<@?A;;:;CCBCC>C@BBBCA@9@?9??A=@@??>9@9949@@@@/??;?BCCAB?@@6;69@?A<A=AAAAB?BBBB??>>A@CCF>9:9?AAACBBBC>>@CDCCCCCC@@ACBCAB>A@@@>><>?BBCC@CBBB
@ATNG8:02632:03184
GATGGTAGCTCGCTGATGATATCTCCAGAAGATCAGGAACTCTAGAAGAATTCAGATTTTTAACACGAGAGTAAACGTAAAAAGAAGGTTTTACAAGACTCACGTTAACAATATTGCAGCAGTACGCACACAATCGAAGCGCAGTAAGGATGGCTAGTGTAACTAGCAAGAATACCACGAAAGCAAGAAAAAGAAGTACGCTATTAACTATTAACGTACCTGTCTCTTCCGAAACGAATGAGTACACACTCTCATATGACACTACCATCGTATCTCAGGAGTCT
+
@?=C:>CCB@;@BCBBBCCCCBBBC@CCB@BBBCCC@C=AAACEBC@BB?B?BBAABDDD3B?BA998B@?@BC;74:BBBA1@?;>2::;&9@@>BBBBBBBCB@C@CB?CBC@CBAABB@AACCCCCCCC@CC;0-0@@000==6>:@A@;@C@@ABAB=:::=::39A8=>><><899+7;;5;>AAB3AA<?888>>?;;7;=><==5;5;;AAD@BBBAA@@=?????9?@@>@@CCFCDBBBBBBCBCB>>B;::@DDC=@?AABBBBBA@?;=?799
@ATNG8:02646:02634
GATGGTAGTCTCAGATAGTCTATAGTACTCATTCGTTTCGGAAGAGACAGGTACGTTAATAGTTAATAGCGTACTTCTTTTCTTGTCTTTCTGTGGTATTCTTGCTAGTTACACTAGCCATCCTTACTGCGCTTCGATTGTGTGCGTACTGCTGCAATATTGTTAACGTGAGTCTTGTAAAACCTTCTTTTACGTTTACTCTCGTGTTAAAAATCTGAATTCTTCTAGAGTTCCTGATCTTCTGGGTCTCTCTCTCACGCACTACCATCGTAATTGCGAAGTCT
+
;;5<:;;@DKAA<>=@BBA@?BDCBBBBAAAA<?@@D<BB891999<<AA>?A?@?>A>@?@@=B>AAA@<<;::34333*3;29:<B?9887?@<@@@>AA>???=?AACCCCDDBB?BBB?B@CCCCCDBB?BCCC@DCCAAADDCCCCDBBAA?BBB?CC?C@BABBABBBC>@@>@>3>;>;:;::-;BAAB=BCCBBBHCBC@CBBB5BBBCC?B?BC?@@CCCBB@B@BBBBBDADABB>BABBCCCCCCBBBCCCBBC@BCBBBB@C8::CC?BB@@
@ATNG8:02647:02794
GATGGTTGGACGAGCGTCTGAGAGGTACTCATTCGTTTCGGAAGAGACAGGTACGTTAATAGTTAATAGCGTACTTCTTTTTCTTGCTTTCGTGGTATTCTTGCTAGTTACACTAGCCATCCTTACTGCGCTTCGATTGTGTGCGTACTGCTGCAATATTGTTAACGTGAGTCTTGTAAAACCTTCTTTTACGTTTACTCTCGTGTTAAAAATCTGAATTCTTCTAGAGTTCCTGATCTTCTGGATACACTCATGTGCACCTACCATCGTAATTGCGAAGTCT
+
<99:5:7@@C><<<<>;;;<<>>@=@A@??;;7?A<B7BB?D?CDCCCCCADCCBB=B@CCCC?B?CCCBBBBCC?CBBBB1BC?BBCC=CCCC?CBC@CC?BBBCCC?BBCCCCBD?AAA?C?DCCCBBBC@CCCC?CBCBBBBBDBBBBCCBB>BCB>BB>B?BBCCBCCCC?B::::.:;?=::::-;BBCC>FCCCCCFCBB@CEIE5BBBBC@D@CC@BBCCCCC?B???@CCE>@@C@CCCCCBDCCBBABBCC?ABB?B>>>CB@D?CCCC@C@@@
@ATNG8:02653:02760
GATGTAGCTCTGCTCTGACTCTCGTACTCATTCGTTTCGGAAGAGACAGGTACGTTAATAGTTAATAGCGTACTTCTTTTTCTTGCTTTCGTGGTATTCTTGCTAGTTACACTAGCCATCCTTACTGCGCTTCGATTGTGTGCGTACTGCTGCAATATTGTTACGTGAGTCTTGTAAAACCTTCTTTTACGTTTACTCTCGTGTTAAAAATCTGAATTCTTCTAGAGTTCCTGATCTTCTGGGTCTACGCTCGTCGCGCTACCATCGTAATTGCGAAGTCT
+
@@;<?CCCC?CCCBBBBCBHDCDDCCCBBBA?ACCC@DC@C?CCCECCC@CCBBB@C@CBBC?C@CCDCCCCBC?BBCCC5BB?ABDE>@@AA<ABB?BB>@@BCBC?CEDECBCB@CBB@B?CCABBBBC?BBBD?CBABBBBCCCDAABCBB>AA@=AB?BBBCCCCBBB=B@@@@.;5;=;;;;-;CCCC>CBBBCCCA@A?BBBB2BAABB@C@CF@CCBCBCC?C@FBAB@?;??@B:BBBBBBBCBAAAB:::BBC@CAAADD@D9;;CC@CBAA
@ATNG8:02648:02891
GATGGTAGTGTGTCTCTGAGAGTAGTACTCATTCTGTTTTCCGGGAAAGAGACAGGGTTTCGTTAAATAGTTAATAGCGTACTTCTTTTTCTTGCTTTCGTGGTATTCTTGCTAGTTACACTAGCCATCCTTACTGCGCTTCGATTGTGTGCGTACTGCTGCAATATTGTTAACGTGAGTCTTGTAAAACCTTCTTTTTACTTTTACTCTCGTGTTAAAAATCTGAATTCTTCTAGAGTTCCTGATCTTCTGGGTCTCTCTCTCAGAGACACACTACCATCGTAATTGCGAAGTCT
+
////)/99::::55555999<=5555<454993//////&/(/6.6;(33733333(33(337,..'.3..(/5;:;==CCCEABCGFG5ABADBCD=BC@@=A;;5;C@CBAA@B?BBBBCCCDABAA?@@CCCCBCBB?AABB@BCCCBBBAA;;;AAA@@5<;;5::59>?@@B@?@9:599:9:*92:299:9:'::;9;*:@:00>000<<=E=@+@@??C@B?BD@DCC???B@B@BBBGCC=@;<;0<@A;;;C;;;AAA@A@@@A:99@:@?>>@A=?2888;49?==
@ATNG8:02650:03056
GATGGTAGCACGAGTCACTCATATCCAGAAGATCAGGAACTCTAGAAGATTCAGATTTTTAACACGAGAGTAAACGTAAAAAGAAGGTTTTACAAACTCACGTTAACAATATTGCAGCAGTACGCACACAATCGAAGCGCAGTAAGGATGGCTAGTGTAACTAGCAAGAATACCACGAAGCAAGAAAAAGAGTACGCTATTAACTATTAACGTACCTGTCTACTTCCGAAACGATGAGTACGATGAGAGAGCTCTCTCTACCATCGTAATTGCGAAGTCT
+
BBBA?C@;9565<<=><<;;55555.555.5/55--(-(-55-//:2///)//3:;;;<+;7;88555<8=<A9=744444$44059>>?2>@EA=AA@BA;;4;>AA>BBA=BB@@@AAAA@??B?::7033<<5:<:::8=>:<8BBB9BB@@@A??<????>?=??::<>,//99168:59=@@@,00/:;:@?<;<3:5:;;C;A7;;???<:77----849-36=4A;:9>>;444;:::;333<33339999:??;?77220*0)//::699;;
@ATNG8:02643:03109
GATGCTCACGTACGTCACACGTACTCATTCGTTTCGGAAGAGACAGGTACGTTAATAGTTAATAGCGTACTTCTTTTTCTTGCTTTCGTGGTATTCTTGCTAGTTACACTAGCCATCCTTACTGCGCTTCGATTGTGTGCGTACTGCTTTTGCAATATTGTTAACGTGAGTCTTGTAAAACCTTCTTTTTACGTTTACTCTCGTGTTAAAATCTTGAATTCTTCTAGAGTTCCTGATCTTCTGGGTCTCTCTCTCACGCACTACCATCGTAATTTGCGAAGTTCT
+
8:::>>@;;;;><>A======<<;?;@@>BCCC=A@>@@CCGEDCC@B@...*.(--6608177:8<<=33.3<===+<;6;;??8>??B>BCC?BB<>?BBCC?AAA::9>>:>>>:>8=<:///994=>@A===<9555:999999>>/--60--/278594==8775757055:==.:5>288DDD/>??BA6;:>;;;;;:>1899)8::17>9=9::2:=<<::;=A=@@@@@A7;;??8>>>@@==>>>@@BB>====8====<<1//+/339222-22
@ATNG8:02647:03157
GATGGTAGCGCATATCAGCGCAGCCCAGAAGATCAGGAACTCTAGAAGAATTCAGATTTTTTAACACGAGAGTAAACGTAAAAAGAAGGTTTTACAAGACTCACGTTAACAATATTGCGGCAGTACGCACACAATCGAAGCGCAGTAAGGATGGCTAGTGTTACTAGCAAGAATACCATGAAAGCAAGAAAAAGAAGTACGCTATTAACTATTAACGTACCTGTCTCTTCCGAAACGATGAGTACCTCTCAGACGCTCGTCCTACCATCGTAATTGCGAAGTCT
+
999>-0/5<<BBCCBBA@>=:999939<<9;;99;;.4.4=<;;;<798282334449999#5.5556=666;;909:9:999'5=4?9@AG2FBB=999BA@?@@5;5;@?AAB@AAA>AABCCCCBBAC=<9>A@@<A????=B?=B=A>>;=>:9:782=;889995::577768577:29//(/6666'69598888;::B7B<?77:381=9:996;;779;>9>9:;;1;::9AABAA@?A>>:8>>:::AAAAC=??=;9/0///(.(..6628:>>
@ATNG8:02655:03190
GATGGTAGTGTGTCTCTGAGAGTAGTACTCATTCGTTTCGGAAGAGACAGGTACGTTAATAGTTAATAGCGTACTTCTTTTTCTTGCTTTCGTGGTATTTTGCTAGTTACACTAGCCATCCTTACTGCGCTTCTATTGTGTGCGTACTGCTGCAATATTGTTAACGTGAGTCTTGTAAAACCTTCTTTTTTACGTTACTCTCGTTTTAAAAATCTGAATTCTTCTAGAGTTCCTGATCTTCTGGGTGTATCAGCGAGTATCTACCATCGTAATTGCGAAGTCT
+
>@9;69==@C@B;<666==>?@BBBCBB;;;C@CCDG=CC@C?BBCBBBG@BBBCFAGACCCC@B><<<BCCCCC=9;;;;*;;<?;;;09545.55555&5<;>CD@ABBCCA@@@BCC?B?BBBBBBBB?BBCB?CBBBCCBBBBBCCACAC?CCC?BB?B@@@@BBBBBB?D@>>>-:5;4;;BCBB(@;;;@CCBBFC;;;;.;FDF5CBBBD@CACB@BAAABAA?A?BBBCBB>A;;;0;A@@CCCCCBBBBCCCCDC@BBBBBC@C>AABA=A@>?
@ATNG8:03995:07063
GATGGTAGTGTGTCTCTGAGAGTAGTACTCATTCGTTTCGGAAGAGACAGGTACGTTAATAGTTAATAGCGTACTTCTTTTTCTTGCTTTCGTGGTATTCTTGCTAGTTACACTAGCCATCCTTACTGCGCTTCGATTGTGTGCGTACTGCTGCAATATTGTTAACTTGAGTCTTGTAAAACCTTCTTTTTACGTTTACTCCCGTGTTAAAAATCTGAATTCTTCTAGAGTTCCTGATCTTCTGGTATGACTAGTGTACTACTACCATCGTAATTGCGAAGTCT
+
888C?C>C?@;A555<5966<<;;<AD@@@BB@BAAA;@A=A>@@@A;;9?AAA@@=@@CCCD@C>BBBA@A;>>96999:*9=6;>GG<AA@?=>>@<>?;@A:::A>@BBB@@C@799B?B?BBBCBBAB=B;;;@DFDJBBBCCLBCBDB@@>A@C?AB@B@CD@BBBHCC?BBBBB3A<@<AAABA0@@A@@9?AA@?<?CCB@BDFE1>??>B@C@CC?BAAABBB@C>A@A>??9;??;>>>@?@?@@B?AA<877?@A?BBBBAC>A9:9CC??>>B
@ATNG8:04005:07061
GATGGTAGGCGAGAGTGAGACGCAGTACTCATTCGTTTCGGAAGAGACAGGTACGTTAATAGTTAATAGCGTACTTCTTTTTCTTGCTTTCGTGGTATTCTTGCTAGTTACACTAGCTATCCTTACTGCGCTTCGATTGTGTGCGTACTGCTGCAATATTGTTAACGTGAGTCTTGTAAAACCTTCTTTTTACGTTTACTCTCGTGTTAAAAATCTGAATTCTTCTAGAGTTCCTGATCTTCTGGATATGAGTGACTCGTGCTACCATCGTAATTGTCGAAGTCT
+
;;;B<::@:>B?A@>:==BB<<==BAA??C:;9<AAJ=CC@B@C@;;;@A<@BBBB@B@BBCC@C?AACCBBB=B8CC===+>86::>?6=:::7:98289-3338896=8888AAA@=00,0,/:9;788=165>?068<886:;:<<?;;;>>4;;;5;=:>;:;9<<999:-25555&53:4<:<:=/;<<<<6<A<=<==>8918685(26;994==@@;?>;:8?A9;06..-770///3777587:::789<9;;>>@A:897855/5//..5703353
@ATNG8:04007:07087
GATGGTAGCAGACGTGACAGAGCGCCAGAAGTCAGGAACTCTAGAAGAATTCAGATTTTTAACACGAGAGTAAACGTAAAAAGAAGGTTTTACAAGACTCACGTTAACAATATTGCAGCAGTACGCACACAATCGAAGCGCAGTAAGGATGGCTATTGTAACTAGCAAGAATACCACGAAAGCAAGAAAAAGAAGTACGCTATTAACTATTAACGTACCTGTCTCTTCCGAAACGAATGAGTACCTCTCAGACGCTCGTCCTACCATCGTAATTGCGAAGTCT
+
BCCC@CCCCB@BBDCBBCCCCCBEB@CCC@BBBCC@C?CCCBBBC@BB?A>@A@=>@@@0@=BBBBAADCCBA9@@99999(9>;=3877&7>A;AABBBBABA>A>AA;AAA;?;;;>@@AA@>==???B<A@@A<A=>>@@><8>=AAB?BBBB?BBC?CA>?AC?AA?ACD>B><>:5>;:489:;;+9A:@;;;>>@??<?<@A@@<?<@:88><@@@A===<@<@AC:A>>:<=>@998====@@AAA;;;@@@A;@@D;@@@AAA<A<@@<=:=C::
@ATNG8:04008:07065
GATGGTAGTGTGTCTCTGAGAGTAGTACTCATCGTTTCGGAAGAGACAGGTACGTTAATAGTTAATAGCGTACTTCTTTTTCTTGCTTTCGTGGTATTCTTGCTAGTTACACTAGCCATCCTTACTGCGCTTCGATTGTGTGCGTACTGCTGCAATATTGTTAACGTGAGTCTTGTAAAACCTTCTTTTTACGTTTACTCTCGTGTTAAAAATCTGAATTCTTCTAGAGTTCCTGATCTTCTGGACAGAGTGTGCAGATACTACCATCGTAATTGCGAAAGTCT
+
55<<9>CCCB@@95555;;@BCBBBCCCDCDBA@A@3:;>A>@ABB@@A@CCCAA?A@BBCGAC@CDCCCBBBB?@AA@@,9=49@<B9B@@;:>;@=@B?CCBBBA=BBBCCCBB@BBB?B?BBCCBCBD?ABDD@BBCCDDBBBBBBCBBBB@CCD@CC@C?CBCCBCBCD@C@@@@7@?B=@@BBB3CBBBC>BBBCBBBAAA;@@@A,AABAE?B@CC@CCDDCBC@GACAA@BA=;<;>ACEMDDCCCCCCCBBCDDCC@C@A@CC@C<;;CCC=CCCB
@ATNG8:04012:07088
GATGGTAGCAGACGTGACAGAGCGCCAGAAGATCAGGAACTCTAGAAGAATTCAGATTTTTAACATCGAGAGTAAACGTAAAAAGAAGGTTTTACAAGACTCACGTTAACAATATTGCAGCAGTACGCACACAATCGAAGCGCAGTAAGGATGGCTAGTGTAACTAGCAAGAATACCACGAAAGCAAGAAAAAGAAGTACGCTATTAACTATTAACGTACCTGTCTCTTCCGAACGAATGAGACGAGAGTCAGAGCAGAGCTACCATCGTAATTGCGAAGTCT
+
////)/8@AADDAA<>>>?@>>>BB99:?9@@<555493777///718869444///99:'957///8//3877913333333$33,3,333&3391789;88833,3,3368888:777@?>CCCDBCBCBC@CBBB>@@@?ACBB?B@BBB@BBBCCBCC@CCCBAA=?@=?B@;>A88827<<99999:(9?;@BBBEGDBB<?;;==;5:79@BBB@CBBBABB?B@BD@CBB?AABDDDCAAAAADCABBBBBBABBBC?B@@@BB>B=BBBB@BBAA
@ATNG8:04014:07089
GATGGTAGAGAGAGCTCTCTCATCGTACTCATTCGTTTCGGAAGAGACAGGTACGTTAATAGTTAATAGCGTACTTCTTTTTCTTGCTTTCGTGGTATTCTTGCTAGTTACACTAGCCATCCTTACTGCGCTTCGATTGTGTGCGTACTGCTGCAATATTGTTAACGTGAGTCTTGTAAAACCTTCTTTTTACGTTTACTCTCGTGTTAAAAATCTGAATTCTTCTAGAGTTCCTGATCTTCTGGGTCTACGCTCGTCGCGCTACCATCGTAATTGCGAAGTCT
+
<:4;65:?BCCCDCC;96;>>?@@C966>>>C<ABHC?CHAC@CC?<<@B9:6@BC?C:;:><.4.59;4?A;>@;77777'3727779(3:9969994;<687837818=:888:=68887=7<<9:655337///(./66:;>?>8::A667;+//:4660:5<>@@<<>AA:<9:;;-:1:3:<?=?/>>;;;3;=AAAA988<46666'5///7374>>9>>>>;;;;?;=<;;;A<A@@@:@A>>=;;;;;;A>>?@??>;??<:::5:+//9<7<<?;
@ATNG8:04020:07050
GATGGTAGCGCGACGAGCGTAGACCCAGAAGATCAGGAACTCTAGAAGAATTCAGATTTTTAACACGAGAGTAAACGTAAAAAGAAGGTTTTACAAGACTCACGTTAACAATATTGCAGCAGTACGCACACAATCGAAGCGCAGTAAGGATGGCTAGTGTAACTAGCAAGAATACCACGAAAGCAAGAAAAAGAAGTACGCTATTAACTATTAACGTACCTGTCTCTTCCGAAACGAATGAGTACGATGAGAGAGCTCTCTCTACCATCGTAATTGCGAAGTCT
+
BBBB@BCCCBBBBBBCBBBECGGCC?CIEAEBBBCC?C?BBBBBBB?CC@C@BAA@ACAA2A?BBBCCCCBBBB:@@BFDEJ5BC?B?CCB;BEGACCCCCDCBB=B@CC@CBC?CCBBBCCCCCCDCBBBC?CCCC?BAAABBBB?D?CCC?CCBBCAAA@CCCCCC?BB?BBB>AABBB=A@>;99998(9?>BA@@CBBBC<=>>BBB7;8;BCBB@BBAAACB=?<?DD>CAD?BBBCCCCBBBBBBBBBBBBBBB<<<AA<@??>CD?C?CBBB@B999
@ATNG8:04022:07073
GATGGTAGTGATACAGATCAGACACCAGAAGATCAGGAACTCTAAGAAGAATTCAAGATTTTTAACACAGAGAGTAAACGTTAAAAAGAAAGGTTTTACAAGACTCACGTTAACAATATTGCAGCAGTACGCACACAATCGAAGCGCAGTAAGGATGGCTAGTGTAACTAGCAAGAATACCACGAAAGCAAGAAAAAGAAGTACGCTATTAACTATTAACGTACCTGTCTCTTCCGAAACGAATGAGTACGAGAGTCAGAGCAGAGCTACCATCGTAATTGCGAAGTCT
+
///4.44;<=A>=>;;566995555.555.5/7///)/)/7744.4:5:9161//)/:;;;;+-+-//////89999.///)/666'///(3,399.88;69666/////(369:6:=<68879???CBCCCCBCA@=@B;:6:@@@BC@A;@9@;;69CC@BB?@<@@@@::6:@:=>=+00000)008188777$7;689444<<=<?B?==>>8><>>CDC>BB<<<BB5;5;@@8@BB>BBCBBCCCCBBBBBBBBBBBBBBAA@@=@???AA=@;@@BB?B<;;
@ATNG8:04023:07054
GATGGTAGATACTCGCTGATACACCCAGAAGATCAGGAACTCTAGAAGAATTCAGATTTTTAACACGAGAGTAAACGTAAAAAGAAGGTTTTACAAGACTCACGTTAACAATATTGCAGCAGTACGCACACAATCGAAGCGCAGTAAGGATGGCTAGTGTAACTAGCAAGAATACCACGAAAAGCAAGAAAAAAGAAGTACGCTATTAACTATTAACGTACCTGTCTCTTCCGAAACGAATGAGTACATAGATATACGTATAGCTACCATCGTAATTGCGAAGTCT
+
>>>E?BBCBBBBHCBBBCCHHCAAA:@BB>BDCBBC@CACBBBBBB?BD?C@C@@@@?@@2A?BBCBCBBBBAA;>?@@BBB2BB?B?CBD:DCC@BBCBCDCBB@BABB@BCC?BBCCCBBB;;;BBBBBB>BC@@?ABCCCEAA>BACBC@BBCCCCCCACC@@@C???<?A?8<<999:+:>>;:::99:%:=;=A=CB=BB?0/0/8>:)/+/:A@A@CCBCBAA?B@CED=DBC?ABABBBBBCCCAAAAAAACCCAA>?AB=B>>>BB>A;??A@=A???
@ATNG8:04023:07083
GATGGTAGTATCTGCACACTCTGTCCAGAAGATCAGGAACTCTAGAAGAATTCAGATTTTTTAACACGAGAGTAAACGTAAAAAAGAAGGTTTTACAAGACTCACGTTAACAATATTGCAGCAGTACGCACACAATCGAAGCGCAGTAAGGATGGCTAGTGTAACTAGCAAGAATACCACGAAAAGCAAGAAAAAAGAAGTACGCTATTAACTATTAACGTACCTGTCTCTTCCGAAACGAATGAGTACACATCGTCGTGTCGTGCTACCATCGTAATTGCGAAGTCT
+
888@7<<CDCECAA<;666==>@GA;>AA<A@;;9@29.5;977:>:00)/3<=@988888#74=;=A@;B==BA999;99999#49397?>@2===:=B>CHCCCC@C?;:6;A@=AABBBCDFDGDCCCBBB?A@@@<AABBBB@@?BADDDADBBBCCBB?BABB??;@@:=@<1377377(7=>>CACDDD)9713<8;B?=@@4947;@=/6/5;AAA=AAAA=<@+0+0;;5:==9.00@;;?CCCBBAAABBCBB@@?AAAB?BABBBB?B?CCCC?BB99
@ATNG8:04024:07077
GATGGTAGTAGTACACTAGTTATACCAGAAGATCAGGAACTCTAGAAGAATTCAGATTTTTAACACGAGAGTAAACGTAAAAAGAAGGTTTTACAAGACTCACGTTAACAATATTGCAGCAGTACGCACACAATCGAAGCGCAGTAAAGGATGGCTAGTGTAACTAGCAAGAATACCACGAAAGCAAGAAAAAGAAGTACGACTATTAACTATTAACGTACCTGTCTCTTCCGAAACGAATGAGTAACTACTCTCAGATACACACTACCATCGTAATTGCGAAGTCT
+
=<:@?@CCCCBCCCCBBBBA@EHED=AABACCAAAG@@>ACCBBBB>AA@C?@?>99999):;???973=A:=<3;=00000'0/)/5666.669*37;:8>8AA=A<??<?@@<A?>??<>>@A@@@===A<@@@@:::;===888-88==E@CC?BBB@A<?@?@BB?BC@>>>>A@@@@9@9938>>>>/;;5;=::///::96>;?>==;=:;////9:::=@??1836AA:ACB?@;99//(/999=799;@@BBBBB@BA@B<>?@@A@=@>@@??;>B<=
@ATNG8:04030:07053
GATGGTAGGAGACACGTCGCACACGTACTCATTCGTTTCGGAAGAGACAGGTACGTTAATAGTTAATAGCGTACTTCTTTTTCTTGCTTTCGTGGTATTCTTGCTAGTTACACTAGCCATCCTTACTGCGCTTCGATTGTGTGCGTACTGCTGCAATATTGTTAACGTGAGTCTTGTAAAACCTTCTTTTTACGTTTACTCTCGTGTTAAAAATCTGAATTCTTCTAGAGTTCCTGATCTTCTGGCGCTCTGTCACGTCTGCTACCATCGTAATTGCGAAGTCT
+
????<CBB?CCBCB@@@:69BBBBCBCCBCCC@BBGJ?GIAD@;;:A@B@=AB@@@=B=@@BB>A>AA@@?BA<A@CDDCC1??<A>@A9<@?@=@>?;@A????A@@=@BABBBBB@BDG?B?BB?@@?;;;????<??@AB@?>>>??===?>;;;;<>?<>=@BAABBB==5;;;:;-;:?;?@BBC/@@>>>9>>>>A?=9::18889(8>==>=A=BA;@@D>;;;<?<?@AC@@<>>><==>>=AAAA>>>>>>>@AAA;>>>>>>;@7AABB@DBCC
@ATNG8:03989:07126
GATGGTAGTGTCATATGAGAGTGTGTACTCATTCGTTTCGGAAGAGACAGGTACGTTAATAGTTAATAGCGTACTTCTTTTTCTTGCTTTCGTGGTATTCTTGCTAGTTACACTAGCCATCCTTACTGCGCTTCGATTGTGTGCGTACTGCCGCAATATTGTTAACGTGAGTCTTGTAAAACCTTCTTTTTACGTTTACTCTCGTGTTAAAAATCTGAATTCTTCTAGAGTTCCTGATCTTCTGGCTCTCGTAGACAGATACTACCATCGTAATTGCGAAGTCT
+
?@>C?CCDC@AACBBBFCCCBCCDDBBBBD@@=@A@A<BB@DACCCDCCC@BBICC?B@CBBB@C@CEDBBBCDCACCGDD2;;8;ABC>CDBF@CCC@CC@A@ACBB>BCDGCCCC@CBB@B@DDCBAAADADGCC?B@@@CCCCGCCCC@CCC?CDD?CC?C?BBBBBBCBB?B@???5@=A=AABCC5CCDDD<AACCCCCCCC@DDDD3CCCBB@C?BHBBBBCCCD?B@BBCCBC=@9:;:DBBBCCCBBBBEFDDCCBD@BBBBBB@C?CCCC@CA@@
@ATNG8:03990:07118
GATGGTAGCACACGAGCATCTCATCGTACTCATTCGTTCGGAAGAGACAGGTACGTTATAGTTAATAGCGTACTTCTTTTTCTTGCTTTCGTGGTATTCTTGCTAGTTACACTAGCCATCCTTACTGCGCTTCGATTGTGTGCGTACTGCTGCTATATTGTTAACGTGAGTCTTGTAAACCTTCTTTTTACGTTTAACTCTCGTGTTAAAAATCTGAATTCTTCTAGAGTTCCTGATCTTCTGGGTCTACGCTCGTCGCGCTACCATCGTAATTGCGAAGTCT
+
448:7<>BCCCCCD@555559555==566>=<<8//08<<8=8<=;999904=<:<5::88:3838434:<;;;899988'77188;;37::;*0//)//)3788:;8?<=BBBBB@@A@?B?AA@;9//.49;;;/57<:<<<:::AAA???@>=;<0887<6878<:777;,2.55.549-.-999+83333(-(.96669>>>;AABB.55525.5355/56555594:22225::4;555-56;=<==@???EA<;;=>A<A>====:>;????9====
@ATNG8:03992:07111
GATGAGTGTCATATGAGAGTGTGTACTCATTCGTTTCGGAAGAGACAGGTACGTTAATAGTTAATAGCGTACTTCTTTTTCTTCTTTCGTGGTATTCTTGCTAGTTACACTAGCCATCCTTACTGCGCTTCGATTGTGTGCGTACTGCTGCAATATTGTTAACGTGAGTCTTGTAAAACCTTCTTTTTACGTTTACTCTCGTGTTAAAAATCTGATTCTTCTAGAGTTCCTGATCTTCTGGGTGTATCAGCGAGTATCTACCATCGTAATTGCGAAGTCT
+
AA?AB;<9@555=BBBCCCCCCC;;;A@;:2:49909<.506<;<=;<99@@CFAC@DBBB7A<AAA;<;;5515==<<*5905==4=>><7:8859904;A<BC?AAACCCBC?BBC?A;99:@@@BB4:9>>;>CBBBB>>835269977.=9929@5@299>;?>BAB:>?===0=9>9>????,=A?BB6::;;BC@A=>2:9:9'9=>:9929=8>BAAA@@6:5:B@A?@=@@BB=B;;:BBACBBABBC;;:BC=@@@@@A>A=@@?=9?>@@
@ATNG8:03997:07121
GATGGTAGTGCGTGAGAGAGAGACCCAGAAGATCAGGAACTCTAGAAGAATTCAGATTTTTAACACGAGAGTAAACGTAAAAAGAAGGTTTTACAAGACTCACGTTAACAATATTGCAGCAGTACGCACACAATCGAAGCGCAGTAAGGATGGCTAGTGTAACTAGCAAGAATACCACGAAAGCAAGAAAAAGAAGTACGCTATTAATTATTAACGTACCTGTCTCTTCCGAAACGAATGAGTACATAGATATACGTATAGCTACCATCGTAATTGCGAAGTCT
+
DABB@BCDBBBABBAB@BBBBB:;:49BB=CDCAAA=@<@AA;;6?;CC@B>:::@><<<+<8;AABBABA@AA;??@AAAA0AB?B>BBB;BCD@BBBBBBCED?B@BDACCB=A@CCCCCCCDDCBAADC@CCCB@BBBBBCBA?CAD@@?ABBBDCCC@CCABBC@BB?BCE?BBA@@9@@A?BBEDD2BC?BBBBBCCCD>A>A@CE?B??ADDD@CCBBAAA?B?BDD>CDD>AAACCCCCBAAAACCCCCAAAAAABBA<@@@ACD?B@BBA@=@AAA
@ATNG8:04002:07122
GATGGTAGAGTACAGTGTAGTAGACCAGAAGATCAGGAACTCTAGAAGAATTCAGATTTTTAACATCGAGAGTAAACGTAAAAAGAAGGTTTTACAAGACTCACGTTAACTATATTGCAGCAGTACGCACACAATCGAAGCGCAGTAAGGATGGCTAGTGTAACTAGCAAGAATACCACGAAAGCAAGAAAAAGAAGTACGCTATTAACTATTAACGTACCTGTCTCTTCCGAAACGAATGAGTACATAGATATACGTATAGCTACCATCGTAATTGCGAAGTCT
+
BC=BAEBBBBCCC@A@BBCCHCCBB?AAC?CBC@@@:;8;CC<;:C?CC:;6;@==;===,<;@:83<=<9:777)7<33333$33-3,333&37718::99<:33.327<>>;725558;A;;>@@@??>=<8=>??;?A=::://)/389;6<=<<9A::28<<9;<69819:818;878)255322222$.3.3...7789?3;378:92505ACDD?BCCCCCB?B?BDD>DBC?BBBCCCCCAAA?AAAAAAAAA@A@BAB>B>@>AA?C?CACC?BBBB
@ATNG8:04008:07119
GATGGTAGATATATGCACGCTCTACCAGAAGATCAGGAACTCTAGAAGAATTCAGATTTTTAACACGAGAGTAAACGTAAAAAGAAGGTTTTACAAGACTCACGTTAACAATATTGCAGCAGTACGCACACAATCGAAGCGCAGTAAGGATGGCTAGTGTAACTAGCAAGAATACCACGAAAGCAAGAAAAAGAAGTACGCTATTAACTATTAACGTACCTGCTCTTCCGAAACGAATGAGTACGAGAGAGCACACGTGTCTACCATCGTAATTGCGAAGTCT
+
<@<B:=>CCCBCCBBBBB?EDFDEC?B:;7;BBAAB?BABBBBCBA?CBAD?BBBBBCCF2B?BBBABA@@9::+:@;<;;9':>:;4:9:&9??=@:99CCAAA0000@;@AA=A@@@BBCCAABCBEBCBADC@@>@BBBBBBC@C@BBCABBCDDBBE?@@@A@?;?A=@CC=AAAAA;@@@;::999(9A<9999AA@?B<?<?BBA=A=9;ABB?BBAAAD@D?ABD<A::8:??BBB@@?B???BB@@@AAAABBBBB?BBBB??>?;@@::69?@@
@ATNG8:04016:07108
GATGGTAGATATATGCACGCTCTACCAGAAGATCAGGAACTCTAGAAGAATTCAGATTTTTAACACGAGAGTAAACGTAAAAAGAAGGTTTTACAAGACTCACGTTAACAATATTGCAGCAGTACGCACACAATCGAAGCGCAGTAAGGATGGCTAGTGTAACTAGCAAGAATACCACGAAAGCAAGAAAAAGAAGTACGCTATTAACTATTAACGTACCTGTCTCTTCCGAAACGAATGAGTACATAGATATACGTATAGCTACCATCGTAATTGCGAAGTCT
+
>>99;<@ABCBBCCCCCCCCC;:;B>@?@=@@B>@@;@9=BCCAA@>;:248==<BBCCB1=9BB=CBA=?77727=?@AAA0@@<??CAC7A@@=BCCBAAACB@B@CCBBCCACCBBBBDCBBBAAACCC@BBCC>BBB@@A@@;@>A@@?ADDDBBDD@CAABBBA??<@A@=@@???8?=<;>@>?@.?@<A>AAAAA@A=A=AABB@A?>@BBB@DC@@@@@<@=@AA<AAB?B@@?BABBBBBCCCCCCBBBBBBBBBB?>>>=AA@E<?>AF@DBAA
@ATNG8:04018:07115
GATGGTAGGACGAGCGTCTGTGAGGTACTCATTCGTTTCGGAAGAGACAGGTACGTTAATAGTTAATAGCGTACTTCTTTTTCTTGCTTTCGTGGTATTCTTGCTAGTTACATTAGCCATCCTTACTGCGCTTCGATTGTGTGCGTACTGCTGCAATATTGTTAACGTGAGTCTTGTAAAACCTTCTTTTTACGTTTACTCTCGTGTTAAAAATCTGAATTCTTCTAGAGTTCCTGATCTTCTGGCGCGTATGTATGTCGCCTACCATCGTAATTGCGAAGTCT
+
@A@@=?>D?BBBBB<;@@@@@@@@@A@ADHCCACCCD<AA?A?BBBBBBB?BBB;<7<=AAAD@BABCHFCCDDB@BDFLF5BCACBBB=BCBB?BAA?AIAEBBBAA?CDDC?BBC@CBB7;7;;<;BBA@?@@00-0?BBBBCBCCDDDCCCC@CCC@BB8:5;@A;;;CCD>B;;;;6;;B;AB???0>@DCE;99BCBBBCBB>AABA2ABBCC@C@CCADCBBB@@=@=@@ABDB>BAF@CABBBBBCBBA@@CCC?BBD=@@;:;B?B6;;@@<@B;;
@ATNG8:04019:07097
GATGGTAGCTCACGTACGTCACACGTACTCATTCGTTTCGGAAGAGACAGGTACGTTTAATAGTTAATAGCGTACTTCTTTTTCTTTGCTTTCGTGGTATTCTTGCTAGTTACACTAGCCATCCTTACTGCGCTTCGATTGTGTGCGTACTGCTGCAATTTGTTAACGTGAGTCTTGTAAAACCTTCTTTTTACGTTTACTCTCGTGTTAAAAATCTGAATTCTTCTAGAGTTCCTGATCTTCTGGACGACGCGCACTGACACTACCATCGTAATTGCGAAGTCT
+
/0;?<CCCB;;955995555<<:<<<979///2//5=4<95;4///:<7949::999)4.4>::7<;?CCCC;:8=999<::'333(3;>A9BABA?B@@;>@69:9337,3879<>@@=AAB@D@BBCBBA8807:==:===<888888>==;;;@<AA9?>7=187;886CCC899BB@0B=@==@@@@1@ABBG=CCCBBBB;;;@CEDE5C;;:@<@<AB=A@?998>9?9?A>A>>8=@@;?>>@99:?@C???BBBAAAC?B????D@D<;???>;;=>
@ATNG8:04022:07092
GATGGTAGGCGACATACATACGCGCAGAAGACAGGAACTCTAGAAGAATTCAGATTTTTAACACGAGAGTAAACGTAAAAAGAAGGTTTTACAAGACTCACGTTAACAATATTGCAGCAGTACGCACACAATCGAAGCGCAGTAAGGATGGCTAGTGTAACTAGCAAGAATACCACGAAAGCAAGAAAAAAGAAGTACGCTATTAACTATTAACGTACCTGTCTCTTCCGAAACGAATGAGTACAGAGAGTACGATATGTCTACCATCGTAATTGCGAAGTCT
+
<<;B>@?@<@@?@BCDDDFDCBBBBBCC@CCGCC@CA:;;CDFE@@A?AGEBBCCCCC3C?CC?@@BBBBBB;>>;9999'4@9=7BBB<BBE?ABBFCCCCB8;7;B>AAC?B;;;CCCBCCAAB;;;@>;;;@7::CCCCDD?C?CBC@CDBCCBBC@CBABBA?AA=AA?288@AA9?@?:?<=???'?A?@?=>BBC??<;:==;;0818>CCC@BC@@?CC@C>ABC?BAA?@??ABBBBABBCCCC?@?@AA::9?BC=@;;;?@=B6;;;;6;;;<
@ATNG8:04023:07124
GATGGTAGACATATCGTACTCTCTGTACTCATTCGTTTCGGAAGAGACAGGTACGTTAATAGTTAATAGCGTACTTCTTTTTCTTGCTTTCGTGGTATTCTTGCTAGTTACACTAGCCATCCTTACTGCGCTTCGATTGTGTGCGTACTGCTGCAATATTGTTAACGTGAGTCTTGTAAAACCTTCTTTTTACGTTTACTCTCGTGTTAAAAATCTGAATTCTTCTAGAGTTCCTGATCTTCTGGATATGAGTGACTCGTGCTACCATCGTAATTGCGAAGTCT
+
BAAA?CBBBBCCCBBCCDDDCBCCCCCEHDCB@BAAA<BB@J@CCCDCCC?BBCCB?C?AACC8C?ABDCBB@8;277777)7<4>70/(/00/(///(3849:@@AB;??BAAB?@<@AD;><>A?>>>>><?>>><>>>A??>>>>@@@;;;>=>>=;@@=A;;;;D;;;BB:=;:;:/;8<8=>CCC/@@>>>7>?;;;?AA;;8<CBB/B;;;@;?;??=>>>A>>>;@<@A@A??:==?:?A??>AA@@>@>?A>??@<<6<:::@@<@:>>==9=@??
@ATNG8:04026:07095
GATGGTAGGCACTGCGCACACATCCCAGAAGATCAGGAACTCTAGAAGAATTCAGATTTTTTAACACGAGAGTAAACGTAAAAAAGAAGGTTTTACAAGACTCATGTTAACAATATTGCAGCAGTACGCACACAATCGAAGCGCAGTAAGGATGGCTAGTGTAACTAGCAAGAATACCACGAAAGCAAGAAAAAAGAAGTACGCTATTAACTATTAACGTACCTGTCTCTTCCGAAACGAATGAGTATGTATCTATGTGTGCGCTACCATCGACCTCTAGAAGTCT
+
<<:?<@@B?BAB<B@@@A@@;96??7<<=:;;9<<<*0+/::;:6626>8==9:9944444#47::;=<>><;;@673944444#49.5.5<<&66616<<BCBABD@B?CC@BBD@;;;B@BAGCDCECCC;;6;C@@=@@BBA@;:39;?9:49?>@AC??<>;;?CC?BB????499===8<<<9989999%9<99@BB==CB?=<899<;-6/57?A@=@@????A8=8999/8?A=BBB899?@BBBC::9FBBBBBBB@=<9>?>=><>777@?=7>;85
@ATNG8:03995:07153
GATGGTAGTATAGAGCTCTACATAGTACTCATTCGTTTCGGAAGAGACAGGTACGTTAATAGTTAATAGCGTACTTCTTTTTCTTGCTTTCGTGGTATTCTTGCTAGTTACACTAGCCATCCTTACTGCGCTTCGATTGTGTGCGTACTGCTGCAATATTGTTAACGTGAGTCTTGTAAAACCTTCTTTTTACGTTTACTCTCGTGTTAAAAATCTGAATTCTTCTAGAGTTCCTGATCTTCTGGGTGCGCTACAGTCTCTCTACCATCGTAATTGCGAAGTCT
+
@@>@>@BCBBBAACCDDBBBCDCCBBBCCC@A?@AAA=BB@DACBBBCCA@CBBDD>C=??AA?A?BBBBBBB=B8??:::+9<6>>?<7<DBB<?@B?BB?A???BA5::??BBB@=???;@=BB>>=>>>=C>>>:==@>>=@AAAAAA;;;>9;;;9;;5;:;;;AAAAAA<>8888,88=9;;;:;+;;AAE7;;@CCBB@==:=EEE/?????;?=BD<BBAA8888<5::@@@>9;///*///<;<@???AAAA>?@CB<>>>===<@:==BC=??>>
@ATNG8:03999:07145
GATGGTAGCAGACGTGACAGAGCGCCAGAAGATCAGGAACTCTAGAAGAATTCAGATTTTTAACACGAGAGTAAACGTAAAAAGAAGGTTTTACAAGACTCACGTTAACAATATTGCAGCAGTACGCACACAATCGAAGCGCAGTAAGGATGGCTAGTGTAACTAGCAAGAATACCACGAAAGCAAGAAAAAAGAAGTACGCTATTAACTATTAACGTACCTGTCTCTTCCGAAACGAATGAGTACTATGTAGAGCTCTATACTACCATCGTAATTGCGAAGTCT
+
:::A?BCBBBCCAA9;6?CBCCBBBACCD@AAABCC@C@EDDAAAB?BB>A<>=999:::)9>ABBCAAABBBB>BBCCDCC5CC?B>BCE;DDCAABBCCDFAA>@@DD@CCC@BBCCBCCCCCCCDCCCC@BBAA<@@BBBBBB@CAC@@?@FGFCBBA?BBDCBB@??<@BB=AC>>>8;<<88899::%:?;@?>?A@AAA>A>@>AC6;7;>BBB@CDBCBBB@DABBB>BBB?BBBBCCBBBBBBBC@@@BDCBBA==>A=A@>>AA;A399BA>AAAA
@ATNG8:03999:07183
GATGGTAGCATCATGCATATCTCACCAGAAGATCAGGAACTCTAAGAAGAATTCAGATTTTTAACACGATAGTAAACGTAAAAAGAAGGTTTTACAAGACTCACGTTAACAATATTGCAGCAGTACGCACACAATCGAAAGCGCAGTAAGGATGGCTAGTGTAACTAGCAAGAATACCACGAAAGCAAGAAAAAGAAGTACGCTATTAACTATTAACGTACCTGTCTCTTCCGAAACGAATGAGTACTGCGTCTCACTCTCGCCTACCATCGTAATTGCGAAGTCT
+
44885:CBACD@>955:955;;9995555.599555.4./77//)/:68969<995<;===+:6:=<<BBB=;;;1446????+>>8;.444&5:<79>;;696=@:>:@@=9;;4:BABBBBBAAADBCBCB>BA;;;.;?>???@B4;4999.4<::;==D@CCCAAB?CG@CB@;>;000)000)0@@@A0A@077<<8<:::59288881769596<8<A999>?;?689A9;?A=@@@BCAA???AB;;:A>995?A>9><>7;444<<8<;>>;B?BBBA
@ATNG8:04001:07178
GATGGTAGCGAGCGAGTGTGTATACCAGAAGATCAGGAACTCTAGAAGAATTCAGATTTTTTAACACGAGAGTAAACGTAAAAAGAAGGTTTTACAAGACTCACGTTAACAATATTGCAGCAGTACGCACACAATCGAAGCGCAGTAAGGATGGCTAGTGTAACTAGCAAGAATACCACGAAAAGCAAGAAAAAGAAGTACGCTATTAAACTATTAACGTACCTGTCTCTTCCTAAACGAATGAGTACGTGTGCGACGTGTCTCCTACCATCGTAATTGCGAAGTCT
+
:::?;A;<===656===@@BBBCCG@BBB?;;0<<7+0+/:==<<B?::98=>?@;;;;::%;9@@=C>>CCBBB>BDDCCEC5BA>@5;;;6;BCACCCCDECBC@C8;;@BCD@CBAA@AACCCCCBBACC@CBCB?B@A?@BBB?B@CGC@CCECCDCC@CCC??@@AA=@@@<??9899-99939AAAA3?B<@@@ACAA@@3:9,9=<=3927>B@EADBBBB@@;@=@@A<AAA=@@@BBBCCCBBAAACCCBBAB??<?@C?A@AA00+0-00@@<@@;;
@ATNG8:04004:07156
GATGTAGCACGACCGACGATGTGTACTCATTCGTTTCGGAAGAGACAGGTACGTTAATAGTTAATAGCGTACTTCTTTTTCTTGCTTTCGTGGTATTCTTGCTAGTTACACTAGCCATCCTTACTGCGCTTCGATTGTGTGCGTACTGCTGCAATATTGTTAACGTGAGTCTTGTAAAACCTTCTTTTTACGTTTACTCTCGTGTTAAAAATCTGAATTCTTCTAGAGTTCCTGATCTTATGGAGATATCATCAGCGAGCTACCATCGTAATTGCGAAAGTCT
+
<@;:6;:?>==;;5:<<556?>>>@@><<@;@999)99.549@<@;5916>CBB<B79955157==B@@@@=?999949$4:28344/4=>>7<<:7@@89:;=AB?B::9AAAA>AAA=?:???=:;00+0=00,0::9===AA>==?A;;716//)/5/558=::99:99.229==-827.22222$25222'2556755569+....$../.3.3.5=37779;88386=A7757)..3267A==?:88<<<=<=9;///9=777==7@;>>>::1776/
@ATNG8:04009:07168
GATGGTAGAGTACAGTGTAGTAGACCAGAAGATCAGGAACTCTAGAAGAATTCAGATTTTTAACACGAGAGTAAACGTAAAAAGAAGGTTTTACAAGACTCACGTTAACAATATTGCAGCAGTACGCACACAATCGAAGCGCAGTAAGGATGGCTAGTGTAACTAGCAAGAATACCACGAAAGCAAGAAAGAAGTAAGTACGCTATTAACTATTAACGTACCTGTCTCTTCCGAAACGAATGAGTACTACTCTCAGAGACACACTACCATCGTAATTGCGAAGTCT
+
8955:>>DEBBAB;;66=?>>>C;;4:A>99BA@;:299==>??;B?C@@A=000;;;;<,<::<73333389919744444$4:7<:@CC9CBB?BBBBBBA;;8;=AA?CCB@CCAAABBBBIBBAB;;;@CA@A>@@BAAA@@=@@BA@=@AAAAA@@<@BBAAC???<?A>=BBBCC9=BB>>==5==999928@>=@B::6:>:;::<0549?@@@=C?55488282333*3887<=;8==BBA@@@A=><@>><@@@@B>949999>:6:4@CAA>ABBA
@ATNG8:04012:07160
GATGGTAGTGCGTGAGAGAGAGACCCAGAAGATCAGGAACTCTAGAAGAATTCAGATTTTTAACACGAGAGTAAACGTAAAAAGAAGGTTTTACAAGACTCACGTTAACAATATTGCAGCAGTACGCACACAATCGAAGCGCAGTAAGGATGGCTAGTGTAACTAGCAAGAATACCACGAAAAGCAAGAAAAAGAAGTACGCTATTAACTATTAACGTACCTGTCTCTTCCGAAACGAATGAGTACTATAGACTATCTGAGACTGCCAAGGCACACAGGGGATAGG
+
?AAC?BCBCCCCBABCCCCCCCCFE>CCC>BBDCBB?B@CBBCCCD?BB?B@BCBBBBBB3B?BBBBBBBCBBB=AA?@AAB2AC?B=AAA9A@B@BDDDDCCA@?ABCC?CDC@@@@BBBBBDDDCBCCCC@CCBB>AABBBBCB@B@CBB@BCCCCCCC@CCBBBB?@A=ABB;>>9999+9::399999(9A?CBBCBCCBB?B?BDCC>A>=@DBB?CCBBACC@D@BBB=BCC?CAAABBCCAAACCAAADCCB@@?DCCC@C?A>ABBBBCCAB9BBBBB
@ATNG8:04022:07141
GATGGTAGTGTGTCTCTGAGAGTAGTACTCATTCGTTTCGGAAGAGACAGGTACGTTAATAGTTAATAGCGTACTTCTTTTTCTTGCTTTCGTGGTATTCTTGCTAGTTACACTAGCCATCCTTACTGCGCTTCGATTGTGTGCGTACTGCTGCAATATTGTTAACGTGAGTCTTGTAAAACCTTCTTTTTACGTTTCTCTCGTGTTAAAAATCTGAATTCTTCTAGAGTTCCTGATCTTCTGGCTCTCGTAGACAGATACTACCATCGTAATTGCGAAGTCT
+
<=:@=AC@@@AA@BB;@@BGEICBBCCCCCBB>AAAA=BC@C?CCCBBBC?BCCCC@C@CCCC@D@CAAADCCCIBCBAAA0@B>BBGH?CCBB>BBB?CD?BBBGDC@CCCCCCCG@BBB>B?CAABCEBB@BCCCACBCBHABABBBB@?@?@<@BB@DC@E@CBA@@BCBB=@;;;;.;>B?CDDDD5CC;;;9:CBBBHCBB=@AA?0>BBBB>B?@@=@AABCCB?B@DCCCCC@CDDABBBCBBCCCDCCDEBBA;::;@@@@AA?B9<;CDAJCCC
@ATNG8:04025:07164
GATGGTAGGAGACACGTCGCACACGTGACTCATTCGTTTCGGAAGAGACAGGTACGTTAATAGTTAATAGCGTACTTCTTTTTCTTGCTTTCGTGGTATTCTTGCTAGTTACACTAGCCATCCTTACTGCGCTTCGATTGTGTGCGTACTGCTGCAATATTGTTAACGTGAGTCTTGTAAAACCTTCTTTTTACGTTTACTCTCGTGTTAAAAATCTGAATTCTTCTAGAGTTCCTGATCTTCTGGATATGAGTGACTCGTGCTACCATCGTAATTGCGAAGTCT
+
5<;?>CCD@CCCCDDCB:69BBBBBCCBCBA;;2;@A@;@B8;8:CC@BBC@CBBBB?B?BBCB@CBGCCBAABBB@BCEEG5BB@CBBB>@??D:A=>?>C?AAACCC@CECCCCCC@CCC@C@CGBCBCCC?BBCB?BCBBBCCBCCDCCBBBC@EBB?BB@B?CC@A@CBBB@C;;;;.;=A=@A@A@,@C@@@=ACDCBBCCCH@CEFG5CCCCEACACCACCCDDCC@C@CCCD@@<@@@<@CCCCBBBCCCCBCBBBAAB?BBBCCC@C@CCCC@BBBB
@ATNG8:03990:07190
GATGGTAGCGCATATCAGCGCAGCCCAGAAGATCAGGAACTCTAGAAGAATTCAGATTTTTTAACACGAGAGTAAACGTAAAAAGAAGGTTTTACAAGACTCACGTTAACAATATTGCAGCAGTACGCACACAATCGAAGCGCAGTAAGGATGGCTAGTGTAACTAGCAAGAATACCACGAAAGCAAGAAAAAGAAGTACGCTATTAACTATTAACGTTCCTGTCTCTTCCGAAACGAATGAGTACTGCGTCTCACTCTCGCCTACCATCGTAATTGCGAAGTCT
+
>AAB?B@A@BBC;;;C@@@BAAA@B;@AF@FCFCBB=A<@BBBBBB@CEDD@CBA;;;;;;%;=ABCCFCCCCCC?CCBBCCC5CCAE@CBB;BBB?BBBBBCCBB@B@CC@CCB@BCCCBBBBBCCCCB@@@?BBBC@BBBBFCCC?B@BBB?CDBBBCCD?CBBCCC???<@BB?A@??=6=::3:AAAA3AC@ABABBBBBB<=>>CCC>A>ABCBD@BCBAACCAD@CCE>DBB?BBCDDBBAAABCCCCCDBBACDC@DDD@C:;;@@<@=AACBADCCB
@ATNG8:03991:07213
GATTAGTATAGAGCTCTACATAGTACTCATTCGTTTCGGAAGAGACAGGTACGTTAATAGTTAATAGCGTACTTCTTTTTCTTGCTTTCGTGGTATCTTGCTAGTTACACTAGCCATCCTTACTGCGCTTCGATTGGTGCGTACTGCTGCAATATTGTTAACGTGAGTCTTGTAAAACCTTCTTTTTACGTTTACTCTCGTGTTAAAAATCTGAATTCTTCTAGAGTTCCTGATCTTCTGGTGTCGTCTATCATGTACTACCATCGTAATTGCTAAGTCT
+
A@@;@BBDBBDCCCCCBBBCCCCCBBBCA@?BCCF>CB?B@DCC@A@C?CCCAB?B?CBBB?B?BBBCDCB<B7BB??>+BB5=8==5=ABD@CC@??479>AAB>AAABBBBB?B==:==@A>>>ACD;?@AA<A<=>>>>>>BBCAAAB?BBA<@@<B<AAA??@???:776>>2@:@8>>??>/>>988-88>:;;=:::19888(5>AAB;@<@B:====>??=F<??@@??:>=?<===AB>>>@FB???@@>>>B=@@@>>>8>:>;;;=@@A@
@ATNG8:03993:07211
GATGGTAGCGCACACATAGATACAGTACTCATTCGTTTCGGAAGAGACAGGTACGTTAATAGTTAATAGCGTACTTCTTTTTCTTGCTTTCGTGGTATTCTTGCTAGTTACACTAGCCATCCTTACTGCGCTTCGATTGTGTGCGTACTGTTGCAATATTGTTAACGTGAGTCTTGTAAAACCTTCTTTTTACGTTTACTCTCGTGTTAAAAATCTGAATTCTTCTAGAGTTCCTGATCTTCTGGTATGACTAGTGTACTACTACCATCGTAATTGCGAAGTCT
+
@@?@7;?;?=A@>@@B;;:CCCBBCBB@@5697?BBD=AA>B:;6B@<<>8<<<;;7;8=>==<C@BABCC;:6979A@@@0=>8=949)9445.5<?:@D7<ACC;;8<;CBBBCB>C;;692;BBCCCCD@BBBEADBBBCC=;;AAAA8;;B<;;;=AD<@899BBBCE@?:=9999*9;?;;:::;*;AA@B=BCBB;;:;:929999(9@@BB@CAAA?@BBBBCC@B@CBCCBB@CCI?BCBCACJ;:;AACBB@AA::69C?>@?29299==:>??@
@ATNG8:03999:07217
GATGGTAGTATCTGCACACTCTGTCCAGAAGATCAGGAACTCTAGAAGAATTCAGATTTTTAACACGAGAGTAAACGTAAAAAGAAGTTTTTACAAGACTCACGTTAACAATATTGCAGCAGTACGCACACAATCGAAAGCGCAGTAAGGATGGCTAGTGTAACTAGCAAGAATACCACGAAAGCAAGAAAAAGAAGTACGCTATTAACTATTAACGTACCTGTCTCTTCCGAAACGAATGAGTACTGTATCTATGTGTGCGCTACCATCGTAATTGCGAAGTCT
+
::4505<<;;9CCCDBBA@@@@@@C696>:>>>A@A<@:>>@@@>@=::7;:>>>=====+=9===9=<:----(-------$/9345555$5997=>@CCCCCB?C@DD@D@@>@ABBBGCCBCAAAAAAB>B;;;;0;??=@A@@;@=AAA<BCBABBBB?BCBBBB?BB?BCB?BBCCA;<99299:::(:@;@???A@:9:=A=AC@@<@=B>BBB?BCBBCBB@C@BCC>C::8:@@@ABBBCBBCEE?????9:9A==9938?:7::6?099::;>@??
@ATNG8:03999:07236
GATGGTAGTGTGTCTCTGAGAGTAGTACTCATTCGTTTCGGAAGAGACAGGTACGTTAATAGTTAATAGCGTACTTCTTTTTCTTGCTTTCGTGGTATTCTTGCTAGTTACACTAGCCATCCTTACTGCGCTTCGATTGTGTGCGTACTGCTGCAATATTGTTAACGTGAGCCTTGTAAAACCTTCTTTTTACGTTTACTCTCGTGTTAAAAATCTGAATTCTTCTAGAGTTCCTGATCTTCTGGTCTACTACACTGTACTCTACCATCGTAATTGCGAAGTCT
+
888@@CADBBA@@CCBBBBBCCFGDCCEBBCB@CBCC>DC@C?ABBCCBB@BCDBB@C@CCDIAC@BBCCBBCCCBAA@@@0?B=BAAA>ACBB?BAC@CJ;<<BCAA=AABCBCCB>BBB?B?BBBBB;;:?BBBDACCBCCCCCCBBCCA@@B@CCC@BB?B@CBABBA@=@>B;;;;.;=B>;;;;;*;AA@A;A@A@BCBBBC@CDDD5CCDBA@BAGKBGCBBBAD@D@DBBBBC@BCCADBBCCECBBBBCCEDDDCCC@CC@A@B?C<@@AA=AABB
@ATNG8:04000:07195
GATGGTAGGCGAGAGTGAGACGCAGTACTCATTCGTTTCGGAAGAGACAGGTACGTTATAGTTAATAGCGTACTTCTTTTTCTTGCTTTCGTGGTATTCTTGCTAGTTACACTAGCCATCCTTACTGCGCTTCGATTGTGTGCGTACTGCTGCAATATTGTTAACGTGAGTCTTGTAAAACCTTCTTTTTACGTTTACTCTCGTGTTAAAAATCTGAATTCTTCTAGAGTTCCTGATCTTCTGGGTCTACGCTCGTCGCGCTACCATCGTAATTGCGAAGTCT
+
884;06>=7>C@@@B=DDED:9;BCCECCBCBABEDE?BB@B@CBAABDC@CCDBB?A@BBB?B@CCDDAABBB=ACDCD3BB<??BB=BCBB?ABB?BB>==>BBB@BBBBCBBB>C@A?A?CA@@;<@@<@AAA9@>A888@@@@>?????@<>=>=BC:=:=AAAA>?@F=@::::/:494:;:::+:>:;;3;???@@?>>><BBAB/B@@@@<A<AA<===A;::<A<@@AA??<????9@@ADAAA=>>@@>>>@@@A<>==>=A<@:==AA=AA@@
@ATNG8:04002:07221
GATGGTAGATACTCGCTGATACACCCAGAAGATCAGGAACTCTAGAAGAATTCAGATTTTTAACACGAGAGTAAACGTAAAAAGAAGGTTTTACAAGACTCACGTTAACAATATTGCAGCAGTACGCACACAATCGAAGCGCAGTAAGGATGGCTAGTGTAACTAGCAAGAATACCACGAAAGCAAGAAAAAGAAGTACGCTATTAACTATTAACGTACCTGTCTCTTCCGAAACGAATGAGTACTATAGACTATCTGAGACTACCATCGTAATTGCGAAGTCT
+
CBCB?CBCCCCCC@@@@ADBCBCDD>BCDACC@@;;7;>A@@@A@A@CD@D?CCB@A@@@2@>BBBBBCB@>??8?@AAABA2AC=A>BBB9BCB@BBBCCCCCC>B@BC@BEE@CBBCCBBECCCCCCBABACCBB?BBBBBCCC@C@B:;;;CCDCCBB?BCCBBA?BC@CCG>AA@@?8>==9>>???1?C?BBBBBCBBB?B?AAA>8=9=>BCC?CCCDCBB?B?BBB=B??=?AAABBBBCCCCBAAABCBCBCBCBBA?ABBBCA?C?BBBB@CBBB
@ATNG8:04014:07205
GATGGTAGGCACTGCGCACACATCCCATAAGATCAGGAACTCTAGAAGAATTCAGATTTTAACACGAGAGTAAACGTAAAAGAAGGTTTACAAGACTCACGTTAACAATATTGCAGCAGTACGCACACAATCGAAGCGCAGTAAGGATGGCTAGTGTAACTAGCAAGAATACCACGAAGCAAAGAAAAAGAAGTACGCTATTAACTATTAACGTACCTGTCTCTTCCGAAACTAATGAGTACGAGAGAGCACACGTGTCTACCATCGTAATTGCGAAGTCT
+
BBBC@C:;54:4445445<99599909<<6<B<9:68<:>@DBBCD?BB>A>@B@;;;;.4:?AC<A??????5<=<:::.6949(//(//:388=BBBB;=7C@CB>A=?;?;;8>?=<;62522225057673./.755.5.25<<@:<=>=AABC>AADDAB>@==;D@<>=0/)////(/3333$3;66255B?;;:5;4:;;:5;:??;;;:>=?>A==5:49:=5?@A<?=;8///55599<8879;<;=?@>;;;=@;;;>=*0+00;;5;@BA
@ATNG8:04015:07208
GATGGTAGTCTCAGATAGTCTATAGTACTCATTCGTTTCGGAAGAGATAGGTACGTTTAATAGTTAATAGACGTACTTCTTTTTCTTTGCTTTCGTGGTATTCTTGCTAGTTACACTAGCCATCCTTACTGCGCTTCGATTGTGTGCGTACTGCTGCAATATTGTTAACGTGAGTCTTGTAAAAACCTTCTTTTTACGTTTACTCTCGTGTTAAAAATCTGAATTCTTCTAGAGTTCCTGATCTTCTGGGTGTATCAGCGAGTATCTACCATCGTAATTGCGAATTCT
+
75-0+/;AAAA=;;;=@@:66;9;<5959:55.444<255055555555949::;55)95<<=A:@>A@0--8---9499===+;;;/655=3::;=9=;947;)/////5.599;:<@@69:@=@;AB>=AB:;6;AAA=@AB???>>A999=====600/2773:4>>>>><@=@7@99999'97@9A@DDD1@@B@@,99;5=?696999999(555996;9==8596696@;>:@=<<<:3999909556;=>?AA<<?>;;;00*////9<8=9=5655:5:@
@ATNG8:04029:07204
GATGGTAGTGTCATATGAGAGTGTGTACTCATTCGTTTCGGAAGAGACAGGTACGTTAATAGTTAATAGCGTACTTCTTTTTCTTGCTTTCGTGGTATTCTTGCTAGTTACACTAGCCATCCTTACTGCGCTTCGATTGTGTGCGTACTTCTGCAATATTGTTAACGTGAGTCTTGTAAAACCTTCTTTTTACGTTTACTCTCGTGTTAAAAATCTGAATTCTTCTAGAGTTCCTGATCTTCTGGGTCTCTCTCTCACGCACTACCATCGTAATTGCGAAGTCT
+
>@<B@CCDBCCCCBCBCDDDCCCCCBCBDB@@>ACDD?BB?C@CCCCCCC@DDECCAD@CCBB?C@CCCCCCCCC?BBBBC5BD?BCCB>BCBC@CBB?BC9;:BDBB@BBCDCCDG@CCC@C@CD@A@CCDADDDD>ABCCCCCCDBA>AD@@@?BBB>BCAC@BBBBBDCED?C;;;;.;@@?BCDDD5CBBCE=CACCCJEBBB?CJKJ5CBBAC@C?CCACCCCECC@B@CCDCCC@DCCD?CCCCCCCCCBBBBCCBBBC@BCCCCC@C;::DD@BBBB
@ATNG8:03987:07245
GATGGTAGCACGACACGACGATGTGTACTCATTCGTTTCGGAAGAGACAGGTACGTTAATTTGTTAATAGCGTACTTACTTTTTCTTAGCTTTCGTGGTATTCTTGCTAGTTACACTAGCCATCCTTACTGCGCTTCGATTGATGTGCGTACTGCTGCAATATTGTTAACGTGAGTCTTGTAAAACCTTCTTTTTACGTTTAACTCTCGTGTTAAAAATCTTAGAAATTTCTTCTAGAGTTCCTGTACTACTTCTGGATCTTACTGACACTCTACTCTGCATCGTAATTGACCGAAGTCGTA
+
=>@A@DBBB?955::777:///99=CCBB=DD:BABB<BB>B;A?B@;>;256=<;7;.44)44.45445999>:A0//;;;;+7:0/388818><<255:6:;79=9:8;.73;7888828@A9?9>?9;<988/////6///57<:<<A>>=>;99<665669<7@6996//.799.35888+89>4>7888)44679'-(---22578:5::::*98906222'22'25.555677=4:2655552228/33305..-244-..335.22555533366...5260..25:;3533333
@ATNG8:03992:07276
GATGGTAGTGATACAGATCAGACACCAGAAGATCAGGAACTCTAGAAGAATTCAGATTTTTAACACGAGAGTAAACGTAAAAAGAAGGTTTTACAAGACTCACGTTAACAATATTGCAGCAGTACGCACACAATCGAAGCGCAGTAAGGATGGCTAGTGTAACTAGCAAGAATACCACGAAAGCAAGAAAAAGAAGTACGCTATTAACTATTAACGTACCTGTCTCTTCCGAAACGAATGAGTACCTCTCAGACGCTCGTCCTACCATCGTAATTGCGAAGTCT
+
AB@@;;<<<ACCDCCDCCCBBBCBB:BDD@BBBB;;69:B@A;;9<9AA9B>A@@>=999):4==BCCCCB?@@5334999:)9<39.444&59949@<>696;@5@=BB?A@@?AGGEDABBCC;;<FBAAACC@@=ABBBBBAA@DACBC@@@@ABCBB?BCBBAD?::89A@=BBBCA999949CDDD3::99@A@>=>A?7::::>:)/*/8>;=6@>>?@>>:?<?AB<AAA@BBBABCC@CCCCAAADBCBBBBH?:99?==<=AB=A<@@:93:???
@ATNG8:03996:07280
GATGGTAGACATATCGTACTCTCTGTACTCATTCGTTTCGGAAGAGACAGGTACGTTAATAGTTAATAGCGTACTTTCTTTTTCTTGCTTTCGTGGTACTCTTGCTAGTTACACTAGCCATCCTTACTGCGCTTCGATTGTGTGCGTACTGCTGCAATATTGTTAACGTGAGTCTTGTAAAACCTTCTTTTTACGTTTACTCTCGTGTTAAAAATCTGAATTCTTCTAGAGTTCCTGATCTTCTGGGCTGCGCTGATATGCGCTACCATCGTAATTGCGAAGTCT
+
BCAB@DBBBBBDCCBBCCCCDCCCCICCCCCB@CCCC>DD@B?BC;;9CF@CCCAA>A>CCCC?C?BBBA??<397(3;;;;+8;6A999,89936AA7:8A>AABBCE?BB@@@CAA;@@@<A=??A>>>??=BAAB7;;@A>>>:;:A>>>>=>:;;;8<=9>;888>@??@A578A@A5A=B<@@AAA/A>;;;1;>;;;?;:;>:>FED/A??@@<>;>><??AA@@@;@<@B@@@@=<<;;69///:767??@@A>>?ABB=?;;;AB:><><<;<A@@@
@ATNG8:04000:07256
GATGGTAGGAGACAGCGTCGCACACGTACTCATTCGTTTCGGAAGAGACAGGTACGTTAATAGTTAATAGCGTACTTCTTTTTCTTGCTTTTCGTGGTATTCTTGCTAGTTACACTAGCCATCCTTACTGCGCTTCGATTGTGTGCGTACTGCTGCAATATTGTTAACGTGAGTCTTGTAAAACCTTCTTTTTACGTTTACTCTCGTGTTTAAAAATCTTTAATTCTTCTAGAGTTCCTTGATCTTCTGTTGTCTGATCTGTATCACTACCATCGTAATTGCGAAGTCT
+
:;;A7<<<9::AB0//99//6==>;;<>=><<@59555)493:8==ABBCC@CB@@@2904<::7;8;=BBBBA==6A===>+88,33333&38:A>BBB?BB<??AABA7::::C????@>>;>:>>;885=?:@@@A;??@@@?@?@@===8//61////55/535578889>A9:5555&519187888,89=;=6//////56666.8;;8(.//3,305279999===??:>27287;;;066//(/656<:;9;;<<==>>@>>:8999:98?8>>==98:8;
@ATNG8:04000:07288
GATGGTAGAGAGAGCTCTCTCATCGTACTCATTCGTTTCGGAAGAGACAGGTACGTTAATAGTTAATAGCGTACTTCTTTTTCTTGCTTTCGTGGTATTCTTGCTAGTTACACTAGCCATCCTTACTGCGCTTCGATGTGTGCGTACTGCTGCAATATTGTTAACGTGAGTCTTGTAAAACCTTCTTTTTACGTTTACTCTCGTGTTAAAAATCTTGAATTCTTCTAGAGTTCCTGATCTTCTGGCTGCGCTGGATATGCGCTACCATCGTAACTTGCGAAGTCT
+
::5506<<BB=B=>>56666<>>>=;;<?>CC@CGGJICC@C?CC=665=.54949.489<:>7<=@@@>?A;;;8;;===+A?6::::3:<<?100-)--(-,,,26(--88668868885:6:7?A>=>94::////5.225888>/...//(/.4279)/)../352227.53333)3(.).7;;;)..878)55<56257..*.999)637.52+2.25+5;;788:=A<;;::6669--)----98884<<888///9;;5;<A<79,//399<<6<///
@ATNG8:04008:07270
GATGGTAGCTCTGCTCTGACTCTCACTCATCGTTCGGAAGAGACAGGTACGTTAATAGTTAATAGCGTACTTCTTTTTTCTTGCTTTCGTGGTATTCTTGCTAGTTACACTAGCCATCCTTACTGCGCTTCGATTGTGTGCGTACTGCTGCAATATTGTTAACGTGAGTCTTGTAAAACCTTCTTTTTACGTTTACTCTCGTGTTTAAAAATCTGAATTCTTCTAGAGTTCCTGATCTTTCTGGGCTGCGCTGATATGCGCTACCATCGTAATTGCGAAGTCT
+
:85505>>C@<@@@@CDCCCBBBCCBAAABCBB?BB?B>BBBCBBC@@@@CC?B?AAAA=@?A??@@@@::37<=<>=&<7887;;37?@@8:7?<@A=????>=8>?>?>ABB@>@A<B=@@=885=?9??@A=>>>>>>====>?>====5//////)/6=;@@<;=AA<8:9>A,5-5-6////'/:666)------99566'2255'2685<5:8>?<??@@A;:7:7:;>>8881/===69///<=<:>>A>;;;?@@@=BD???A9<8===>>@@@?
@ATNG8:04012:07277
GATGGTAGGCGTGTGAGAGTCTGCCCAGAAGATCAGGAACTCTAGAAGAATTCAGATTTTTAACACGAGAGTAAACGTAAAAGAAGGTTTTACAAGACTCACGTTAACAATATTGCAGCAGTACGCACACAATCGAAGCGCAGTAAGGATGGCTAGTGTAACTAGCAAGAATACCACGAAAGCAAGAAAAAGAAGTACGCTATTAACTATTAACGTACCTGTCTCTTCCGAAACGATGAGTACAGAGAGTACGATATGTCTACCATCGTAATTGACGAAGTCT
+
::/0//9>7=@AA;:5>:9499555/5@;=@@;;:D@D?AADEA@@900,/5@@>9::99$9794454499334/4444==/44-3,788(7796>?A@?@@AA>A>AA>BAB>?;;;;@@??@A@@===>;>>@@:==>?>>>@<@<@>A>AAAAAAAB?BBBBBB?AA>AAC?BCBBD8???<?ABAC3AA>ADCBB?;;:;?;???@;>=<87888<;;:===<@<?;;1900/:9;/33<<??BBCCCB>>C;;:;;==8=>??@@=A8000@@=@@/7
@ATNG8:04016:07281
GATGGTAGCACGACACGACGATGTGTACTCATTCGTTTCGGAAGAGGCAGGTACGTTAATAGTTAATAGCGTACTTCTTTTTCTTGCTTTCGTGGTATTCTTGCTAGTTACACTAGCCATCCTTACTGCGCTTCGATTGTGTGCGTACTGCTTCAATATTGTTAACGTGAGTCTTGTAAAACCTTCTTTTTACGTTTACTCTCGTGTTAAAAATCTGAATTCTTCTAGAGTTCCTGATCTTCTGGGTGTATCAGCGAGTATCTACCATCGTAATTGCGAAGTCT
+
?@<B@C>CCCCD??<CBEB@<ACDECDCBD998:A@A:BB>BBBCB@BBCACBBA@=@?BCCC@C?CCCBBBBA?;?????.?A?AA@@:A;::<@??;?A=@???=?8?A???CCC?C@A>A?BB@BB@>><=A<<4:9?>??@>>>ABBD>@@::;:=BB<?;@@???AAAB<@???>/>5;5;=>??/>>AAB:>>>>>=A@??;?@>?/?888?:=9>@<@@A@;;;<@<=>>@@@9==>>8:;;AAA???@@>>=@@@@@===>==:6:,//==9==@?
@ATNG8:04019:07262
GATGGTAGTATCTGCACACTCTGTCCAGAAGATCAGGAACTCTAGAAGAATTCAGATTTTTAACACGAGAGTAAACGTAAAAAGAAGGTTTTACAAGACTCACGTTAACAATATTGCAGCAGTACGCACACAATCGAAGCGCAGTAAGGATGGCTAGTGTAACTAGCAAGAATACCACGAAAGCAAGAAAAAGAAGTACGCTATTAACTATTAACGTACCTGTCTCTTCCGAAACGAATGAGTACGTGTGACGTACGTGAGCTACCATCGTAATTGCGAAGTCT
+
:::?;>>BCBBA:;6@@CBBCCCCC@B;;595>>=B:@:@BDBBBD@BA>A=AB@@?BBC3B>BFB???@>::9/:><;;;:':C>?<@@@6@CC?B;;;ACCCC?B?;;8;BB?BBDC@@ACFCCBB;;;;?ACBC>BBBABBBB@E?C;;5;A@;<;CEADBBBCC@B@<000-00;;;7;;??BBECC3BB?BBBBBBBBF>B=A@@=5;5:>BBD@EGBBBCE?@>@ED=BBB?AAABBBBBB@??CCCBBBFCBC???CE@BB?@?F@B@ACDF?BB>@
@ATNG8:04022:07280
GATGGTAGTGTCATATGAGAGTGTGTACTCATTCGTTTCGGAAGAGACAGGTACGTTAATAGTTAATAGCGTACTTCTTTTTCTTGCTTTCGTGGTATTCTTGCTAGTTACACTAGCCATCCTTACTGCGCTTCGATTGTGTGCGTACTGCTGCAATATTGTTAACGTGAGTCTTGTAAAACCTTCTTTTTACGTTCACTCTCGTGTTAAAAATCTGAATTCTTCTAGAGTTCCTGATCTTCTGGTATGACTAGTGTACTACTACCATCGTAATTGCGAAGTCT
+
CDDD@A<ACBBABBBBCCGCFEBCAAABAB;;5;CBB>BH@EA@@@@;>A4=9;95.58<@BBAC@BBBCCBCBB@CBDDD5BB@@ACC=BA@@@CCC?@BACCCCA@?AABBBCBB?ABAAE@;;;BBBBC?BBCCACCGGCBCCCAAACBBBBACBB@@@?@@DCABBBBBB?BBBBB:B@D@CCEIH5CCBB?BB;;;ICB;;<@CCCC5CCBAA?AAEIIFFABABB?B@BDBCCDACCC@C;;;BCBBBBCGCCCCCCCE@BBDLDC?@=ADCC?BBBB
@ATNG8:04008:07326
GATGGTAGCACACGAGATCTCATCGTACTCATTCGTTTCGGAAGAGACAGGTACGTTAATAGTTAATAGCGTACTTCTTTTTCTTGCTTTCGTGGTATTCTTGCTAGTTACACTAGCCATCCTTACTGCGCTTCGATTGTGTGCGTACTGCTGCAATATTGTTAACGTGAGTCTTGTAAAACCTTCTTTTTACGTTTACTCTCGTGTTAAAAATCTGAATTCTTCTAGAGTTCCTGATCTTCTGGTGAGATATGCATGATGCTACCATCGTAATTGCGAAGTCT
+
///0+/;;;@@BBCCDCCDBCBCCBB@>=9554>=@C=BB@B@CBCCCFFACCCCC:;:;CBA@C@BBBCBBD=C?BBBBB3BA<@:::23BBD@BBC?AA<99:ACC>AACCCBBB@BAA?C@DCB>>?BA<@@@?;:9;;>>>>>>@@BB?==8;;;9<<8=<>>>BCB@@@:>>@@@5@7;7;>EHE.>====3;;A@@@;;;>;>DED/B888=9=<@@<@AA;;;?;?;>>><67,//:6996;:==>?AA>>>>==9<=59///==9=//9@@=@@@A
@ATNG8:04015:07296
GATGGTAGCGCACACATAGATACAGTACTCATTCGTTTCGGAAGAGACAGGTACGTTAATAGTTAATAGCGTACTTCTTTTTCTTGCTTTCGTGGTATTCTTGCTAGTTACACTAGCCATCCTTACTGCGCTTCGATTGTGTGCGTACTGCTGCAATATTGTTAACGTGAGTCTTGTAAAACCTTCTTTTTACGTTTACTCTCGTGTTAAAAATCTGAATTCTTCTAGAGTTCCTGATCTTCTGGAGATATCATCAGCGAGCTACCATCGTAATTGCGAAGTCT
+
;;CC:CABABAC@AACCCCCCCBBCCCCCC;;9;BCD=@A@D@CCCBBCC@CCBCB>B?BB@@=A?BBAAABCBD?CCHEE5CB>AACD?DCDD@B@@<AA7;<CCCC@CBBBGDDH?BBB@C@CCCCCCCCACCCC?BBCCCAAACCCCCCCBC@BCB?BC@BAECBBBCBA@;@;;;;.;5;=BBMIM5DB@@@;BBCCBBBAA@5<;<<*;AAAIAIBCC@CDCBCBC@C?CCCCCC?BBD?AABBCCCBBCAAACBBBCBB?B;;;BB@C?BB@@=@B@@
@ATNG8:04017:07316
GATGGTAGGCGAGAGTGAGACGCAGTACTCATTCGTTTCGGAAGAGACAGGTACGTTAATAGTTAATAGCGTACTTCTTTTTCTTGCTTTCGTGGTATTCTTGCTAGTTACACTAGCCATCCTTACTGCGCTTCGATTGTGTGCGTACTGCTGCAATATTGTTAACGTGAGTCTTGTAAAACCTTCTTTTTACGTTTACTCTCGTGTTTAAAAATCTGAATTCTCTAGAGTTCCTGATCTTCTGGTATACACACTCGCTCGCTACCATCGTAATTGACGAAGTCT
+
;<>E@BBB>A@@;:66?>==666>>CJCCDHCAABBJ?CC@C@CCBBC@@<@A@BD?C@BCBF?B?BCCBAAA?B8?=:99'33,3;;;5BBBB?BBC?CD>AABBBB?BBBBBBBB?BBB@B?B>>BAA><8=9:::==?>>>@>>=@AA>;;;5;:<9::5:;??@@<>@7735<<<@2<5;488888(8<>==7?:988@@C@@>-8787(5<=<=6;6///;;;9996;-//9;@@;??@<@@;;;?A@A@>>>==<>::;8=999<<7<,//7:70797-
@ATNG8:04017:07322
GATGGTAGCGGCGACGAGCGTAGACCCAGAAGATCAGGAACTCTAGAAGAATTCAGATTTTTAACACGAGAGTAAACGTAAAAAGAAGGTTTTACAAGACTCACGTTAACAATATTGCAGCAGTACGCACACAATCGAAGCGCAGTAAGGATGGCTAGTGTAACTAGCAAGAATACCACGAAAGCAAGAAAAAGAAGTACGCTATTAACTATTAACGTACCTGTCTCTTCCGAAACGAATGAGTACGATGAGAGAGCTCTCTCTACCATCGTAATTGCGAAGTCT
+
444;59=///)////7;;;A>C@>==6=>=8<@@@@=2949999::;7::7<9555;<>>>+<9<<<==<?=899+9994994$9<<D4995&5::=<CCCBBBA@=@@BB?CBB>BBBBCCCCCCCCBBCDF@CC@@;@AAABCCB?C@BBB@BBBCEAC@@CCCCDC?BB@BB?8??888+3;>;BBDED3BA?BBBBBB@@@,0,/56:/605=BBC?BCCCBBB=?=?AD9::D@@??CBAAABBBBBBBDCEAA=@888>><?888??:?5::@A=?===
@ATNG8:04031:07306
GATGGTAGCAGACGTGACAGAGCGCCAGAAGATCAGGAACTCTAGAAGAATTCAGATTTTTAACACGAGAGTAAACGTAAAAAGAAGGTTTTACAAGACTCACGTTAACAATATTGCAGCAGTACGCACACAATCGAAGCGCAGTAAGGATGGCTAGTGTAACTAGCAAGAATACCACGAAAGCAAGAAAAAGAAGTACGCTATTAACTATTAACGTACCTGTCTCTTCCGAAACGAATGAGTACTATGTAGAGCTCTATACTAATCGTAATTGCGAAGTCT
+
CCAA?CBBB>BECBBBBCDCCCCCC>ABE@B@@ABC?B@BBB@@AB?BA?A?BBAAACCC3B?BCAAA???CED=?9;:A??,;;7;:@CD9BAD@AABFCCBCC@B@CC@BCC@CBBBCBCCCCCCCA@@DACCBB@BBAAAABB?B@CCE@BBBBBAAA@DACACC?CC@BBB>@?CBC>BAA?BCDCC3BB?BBBB???CC<?=?=?D;>:=ABCC@FBBBBAB=?=?CC>DBB?:;:ECCDCCBBABABBBBBC>>>@@@=A88;B?B7::BA=ABBB
@ATNG8:04005:07346
GATGGTAGTGTCATATGAGAGTGTGTACTCATTCGTTTCGGAAGAGACAGGTACGTTAATAGTTAATAGCGTACTTCTTTTTCTTGCTTTCGTGGTATTCTTGCTAGTTACACTAGCCATCCTTACTGCGCTTCGATTGTGTGCGTACTGCTGCAATATTGTTAACGTGAGTCTTGTAAAACCTTCTTTTTACGTTTACTCTCGTGTTAAAAATCTGAATTCTTCTAGAGTTCCTGATCTTCTGGGTGTATCAGCGAGTATCTACCATCGTAATTGCGAAGTCT
+
<<<B?C@@AF>>@?@@AABBBCGGCCCCCBCA>A;;;0;;447455=666:>><<<<@7;;<<0616<<@@AA@B?@@@@@,@A>A@@C=@;??7?;<5;>49:?BBA=BBBCBBEC@DCC@B@CCBBBCBB?BBAA=@BBBBCCCCCCCCBBBF@CCC@CC@B@BCBCBCB@A<@;;;;-;9<9>>@AA,/00//)5<@566>;;;8<<<<+<BBBCAC>BBBDDDBBBC@C@CCDHDC?BBBJ>CBBBBBBBBCCCCDCCCCCACCBBBC7;9;;CC@DCBB
@ATNG8:04014:07362
GATGGTAGGCGTGTGAGAGTCTGCCCAGAAGATCAGGAACTCTAGAAGAATTCAGATTTTTAACACGAGAGTAAACGTAAAAAGAAGGTTTTACAAGACTCACGTTAACAATATTGCAGCAGTACGCACACAATCGAAGCGCAGTAAAGGATGGCTAGTGTAACTAGCAAGAATACCACGAAAGCAAGAAAAAGAAGTACGCTATTAACTATTAACGTACCTGTCTCTTCCGAAACGAATGAGTAACGTGTGCGTCGTGTCTCCTACCATCGTAATTGCGAAGTCT
+
@ADC@CCC@DBBBCCBAAA@A@;;9/5AA@BBBCCCAC@ECCCDCD@CC@C???@:;;;;*;>BBB;:9B@@@B9?<88777'8;28;<??3>=@:<>BB??>BA@D?BB?CBC<>=AAA???AA=>>;;;?:>===8;;::98888)88<<A?B>?>BBBB?A??>??=?D?ABB?BB@@@5@00,0@AAF0@@=B898?;;;;7>69:=>6;69////56667;<;2827:<77>;67//;//(/666:::B@===CBBBB@BB@<@?::;:7:<CCBB@BBAA
@ATNG8:04015:07366
GATGGTAGTACATGATAGACGACACCAGAAGATCAGGAACTCTAGAAGAATTCAGATTTTTAACACGAGAGTAAACGTAAAAAGAAGGTTTTACAAGACTCGTTAACAATATTGCAGCAGTACGCACACAATCGAAGCGCAGTAAGGATGGCTAGTGTAACTAGCAAGAATACCACGAAAGCAAGAAAAAGAAGTACGCTATTAACTATTAACGTACCTGTCTCTTCCGAAACGAATGAGTACGAGAGTCAGAGCAGAGCTATCATCGTAATTGCGAAGTCT
+
@ACC?CCCAABAABCC@?@A<;;:;4:<@=@CD;;:?B?BBA@A@@=@B?A?BCCBBCCC2B?BBCCCCCCCDD7=>::;:;*;?=>5999,9A=?@CCCCHC@J@CCACCI@CBB;;;@@@BBBCBC@C@A@BB@CCCBBBBB@B@CBB?BDDBBAA@?BDCCDD?DB?BBB?BBCBC>???9<=<=<,<?:?AA@>??@@9?;?@@A?B?BCBBB?B>>?==<6<78//)/00+000><@@B???BBBBBBAACC??@BBBBBDBBBC@C>??BC<??A@
@ATNG8:03985:07425
GATGGTAGCGCACACATAGATACAGTACTCATTCGTTTCGGAAGAGACAGGTACGTTAATAGTTAATAGCGTAACTTCTTTTTCTTTGCTTTCGTGGTATTTCTTGCTAGTTACACTAGCCATCCTTACTGCGCTTCGATTGTGTGCGTACTGCTGCAATATTGTTAACGTGAGTCTTGTAAAAACCTTCTTTTTACGTTTACTCTCGTGTTAAAAATCTGAATTCTTCTAGAAGTTCCTGATCTTCTGGGTGTATCAGCGAGTATCTACCATCGTAATTGCGAAGTCT
+
:<;A?BCCDCBBCGCEBABADCAAAAABA<?@?@DGG=@A@C?@@@BBB>;>@>0/)/27:9:.5.5;;;=@@<@@7;<@>>)999)444<09:::5:5//)/:)////9<5556;<<<<7::;.4.559599994;;<<5<<;5559999;;<<<=>85955:95:7==<666==>9>>====*;6;266>>>+66>=>39////////5.5555$555996;8=>75////)/9)/)/:<===7;;>>6>>>@BBBBBBB@@ABDGGEAAAABBB?BADGDB@B@;;
@ATNG8:03991:07405
GATGGTAGTAGTACACTAGTCATACCAGAAGATCAGGAACTCTAGAAGAATTCAGATTTTTAACATCGAGAGTAAACGTAAAAAGAAGGTTTTACAAAGACTCACGTTAACAATATTGCAGCAGTACGCACACAATCGAAGCGCAGTAAGGATGGCTAGTGTAACTAGCAAGAATACCACGAAAGCAAGAAAAAGAAGTACGCTATTAACTATTAACGTACCTGTCTCTTCCGAAACGAATGAGTACACATCGTCGTGTCGTGCTACCATCGTAATTGCGAAGTCT
+
@C@@<?>C@?CA;@<===B<@B?@@?BAA<>A;;;A4;499@5955499495;>996???+?9?@B===><<:>>5<<98888'8:38.444&3333(3:;;==<33134:B????=?BECCECCCCCDDBB@C@CCBB?B@@@ABBB?C?CCC?CCCDBBBB?BBBBBB@BB>?>?:??=??8????ABBBB2AC@BBAACC@A@:>:=>AA6:7;?A@?=?AAABBB?C@BBB>BCD?BBCBBBAAACCCBAABBBBBBBBBBBD@BBBBBC?B>AABA?BB?@
@ATNG8:04001:07400
GATGGTAGCGAGCGAGTGTGTATACCAGAAGATCAGGAACTCTAGAAGAATTCAGATTTTTAACACGAGAGTAAACGTAAAAAGAAGGTTTTACAAGACTCACGTTAACAATATTGCAGCAGTACGCACACAATCGAAGCGCAGTAAGGATGGCTAGTGTAACTAGCAAGAATACCACGAAAGCAAGAAAAAGAAGTACGCTATTAACTATTAACGTACCTGTCTCTTCCGAAACGAATGAGTACGATGAGATCTCGTGTGCTACCATCGTAATTGCGAAGTCT
+
@@:@7<;;494;84455==>>DAA<:<<A4665=995;8<<==<?@=?A?C?CBCDCCCC1;69=;;<?=@@IE=;;:<<<<';:5:89::.;;@8<=>>??>DD@D?;:49@@:@BCDDCABBEEA@BCDA:AA00-0>>@?C>>:C:C9:::BA;@;AB<ABBA@@<9949=:4:::;;/33;4;888;'77/79>8<8>;;)/*//;;5>7=<::69>=559==.429==8;>?<??@???=??@=>@@999AABBBAAAAA>@855==8?499@@=:::B
@ATNG8:04021:07416
GATGGTAGGCGTGTGAGAGTCTGCCCAGAAGATCAGGAACTCTAGAAGAATTCAGATTTTTAACACGAGAGTAAACGTAAAAGAAGGTTTTACAAGACTCACGTTAACAATATTGCAGCAGTACGCACACAATCGAAGCGCAGTAAGGATGGCTAGTGTAACTAGCAAGAATACCACGAAAGCAAGATAAAGAAAGTACGCTATTAACTATTAACGTACCTGTCTCTTCCGAAACGAATGAGTACGAGAGTCAGAGCAGAGCTACCATCGTAATTGCGAAGTCT
+
@@9:86<>><B;<665@@A?>@::4)4;;=AB;;;A;A5:9@@@@B=AB=<:>==99999'9<>=>99/>?=88/8-----&--(-(---&-6608:<ABDBBB@D?A@<@994:?@A>@???@?>?888=5;;@@;?>>>==88188=>@>AAAABBBB?CBCCCC?::3:?=9==000(///(/99;;1333(3;;9:;;>>3835?AB?C@BB>?>?AA@AABB>A???=59999=@>@998?@?B@@@@AA@@BBBBBBBD@A>AABB@B>@A??;;;::
@ATNG8:04024:07429
GATGGTAGGAGACAGCGTCGCACACGTACTCATTCGTTTCGGAAGAGACAGGTACGTTAATAGTTAATAGCGTACTTCTTTTTCTTGCTTTCGTGGTATTCTTGCTAGTTACACTAGCCATCCTTACTGCGCTTCGATTGTGTGCGTACTGCTGCAATATTGTTAACGTGAGTCTTGTAAAACCTTCTTTTTACGTTTACTCTCGTGTTAAAAATCTGAATTCTTCTAGAGTTCCTGATACTTCTGGGCTGCGCTGATATGCGCTACCATCGTAATTGCGAAGTCT
+
5:AA9=CD?@>><0/////79;:56;<<<>>@@2;555)596<8655::::59:900+/+0/;;:;<?:=BCBC<A8?====+886888818;<<:;;?>BD?9:9A>?;<@@@BBBB?BCB=B<>>=778==;>>>?3898=876;:<:99979:4;9<555056557753333)..5;;.838.55>>=*76777.56662228:?6CACC.>:;8;9?=AA:>>AAA??8<6;;:5225/575@3:.------772357778;;5888877254.--62---6
@ATNG8:04026:07430
GATGGTAGTGTCATATGAGAGTGTGTACTCATTCGTTTTCGGAAGAGACAGGTACGTTAATAGTTAATAGCGTACTTCTTTTTCTTGCTTTCGTGGTATTCTTGCTAGTTACACTAGCCATCCTTACTGCGCTTCGATTGTGTGCGTACTGCTGCAATATTGTTAACGTGAGTCTTGTAAACCTTCTTTTTACGTTTACTCTCGTGTTAAAAATCTGAATTCTTCTAGAGTTCCTGATCTTCTGGTAGAGCGTGCATATATCTACCATCGTAATTGCGAAGTCT
+
FFCC?CCCCCCCBBCBCCCCBCCCCCCCEDBA=@@?@@7@A?B?DCCCCCE@CCDDCACAGDBB@CACABABBBBB?BCDFD5BB@BBBD>CBCEADCB?BB<::;DCC@CCCICCCE@CCC@C@CCCCCBBB?BBCB@CCDBBBDCCDBBBCCBC?CCD@DD>@>@CCCCBBCD?B@@@8@5;5;@@@@,@BBCB=AACBBAABA@=ABAB0BBBHC@CACB@BBBCCBC?CFBBCCCE?AADAFCCCCCCCDCBBBCCBBBDCAE;;;@@?A:;;CB@BB@@
@ATNG8:03991:07442
GATGGTAGTGTGTCTCTGAGAGTAGTACTCATTCGTTTCGGAAGAGACAGGTACGTTAATAGTTATAGCGTACTTCTTTTTCTTGCTTTCGTGGTATTCTTGCTAGTTACACTAGCCATCCTTACTGCGCTTCGATCGTGTGCTTACTGCTGCAATATTGTTAACGTGAGTCTTGTAAAACCTTCTTTTTACGTTTACTCTCGTGTTAAAAATCTGAATTCTTCTAGAATTCCTGATCTTCTGGATAGCGACGCGATATACTACCATCGTTATTGCGAAGTCT
+
CCCC@CECCBCCDCBCCBBBBACCCCEB@@00+0000+0?9@<@@CCCCC@CDCBC?B?BCCC@BCCCCC:;0A;00000*00+/:=>8BABB?BBC?BD:;;ADEJFCCCCCECG@BBB?A@CC:;:CCB@BCDCCCCCBCBC@BDDCCBB:::;CC?CC@C?BBAA@@ABC?CBBBB<B?B@BCCCC5BBBBC<BBBAAAA;;;5;;;;*;@@BB?@?AC@CDBBB>A>A@BBBCCD?BBCADDCBCCCCBBA@@CCCCBBD@DDBAB@BC>AACEADCCC
@ATNG8:04002:07458
GATGGTAGCATCATGCATATCTCACCAGAAGATCAGGAACTCTAGAAGAATTCAGATTTTTAACACGAGAGTAAACGTAAAAGAAGGTTTTACAAGACTCACGTTAACAATATTGCAGCAGTACGCACACAATCGAAGCGCAGTAAGGATGGCTAGTGTAACTAGCAAGAATACCACGAAAGCAAGAAAAAGAAGTACGCTATTAACTATTAACGTACCTGTCTCTTCCGAAACGAATGAGTACAGAGAGTACGATATGTCTACCATCGTAATTGCGAAGTCT
+
DBCB@CCCCCBCB@A@CCCCCCCCD?BCC?AADB@@?@@BBB;;9>>>=5>9@>=99989$36:<=B=<@A:99,9><999&4;6;.444&5::5<;@ABCB@@=@<@@?BCEADDBBB;;;DDCCCBC;;:;BBEAEBAACBBE@D@DA@>@CDBBC@@>@BBCCC=AA?BBB=AA888*8<>:@CDCC3CD???>BBBBBB?B?B@@E=A<??;;;?ABBA????A?BEE>DBB=?999A@ACC???>?@ABBBABC???@C@C=;;<=9=*//6:6:99>
@ATNG8:04007:07451
GATGGTAGTACATGATAGACGACACCAGAAGATCAGGAACTCTAGAAGAATTCAGATTTTTAACACGAGAGTAAACGTAAAAGAAGGTTTTACAAGACTCACGTTAACAATATTGCAGCAGTACGCACACAATCGAAGCGCAGTAAGGATGGCTAGTGTAACTAGCAAGAATACCACGAAAGCAAGAAAAAGAAGTACGCTATTAACTATTAACGTACCTGTCTCTTCCGAAACGAATGAGTACGATGAGATCTCGTGTGCTTCCATCGTAATTGCGAAGTCT
+
@@?@<;;DDBCCCBBBBBBBBBBBBABBB@BBBBDC>B?BBBBCDG@CB7:6;@===9=;*@?CDHCCCBBAA@6@B;;;;.4G<B:@@@6@BCACCBBCCCCC@CABB?BBB@CBCBBBDCCCCDDDC@A=ABBB?CBCDCCDC@D@CAA?ABBBBBBB@DBBACC@CC?BCC?AAACF>BA@<99998(8<8>ABCBBCCC?B?AAAD?C?BACBB@BCBBBBB?C?CDC=C::8:@@ABCAABCCAAADCBBBBBA@@@;?;?CCCBB??9AABA=ACAA
@ATNG8:04011:07487
GATGGTAGTATATCGCGTCGCTATCCAGAAGATCAGGAACTCTAGAAGAATTCAGATTTTTAACACGAGAGTAAACGTAAAAAGAAGGTTTTACAAGACTCACGTTAACAATATTGCAGCAGTACGCACACAATCGAAGCGCAGTAAGGATGGCTAGTGTAACTAGCAAGAATACCACGAAAGCAAGAAAAAGAAGTACGCTATTAACTATTAACGTACCTGTCTCTTCCGAAACGAATGAGTACTGTATCTATGTGTGCGCTACCATCGTAATTGCGTAGTCT
+
@BBB@CCDBBBBBBCBB=>966<<<8<A@=?AAAAA=B>ACA;;;E@CC@F@CAC;;;;;*;:A?@EDCC?99;0;B;;::9$9:;:.555&5<<9;A<AACBCC@B@CCADCC?BBBCBCCDECCBBBA@@?AA@BACCCCBBBB?B=A;;6;BBBBAAAACDCCBC???<?A:8=====2933/7799:(9A<???BBBAAB;?<>>>A=F=>>BBB?BCB?@@D@C?BBC>BAB>AABBCBBDBBBBCBBAAAC?@?A??DE<>=>@AA<@:AABAAADBB
@ATNG8:04020:07456
GATGGTAGCACGACACGACGATGTGTACTCATTCGTTTCGGAAGAGACAGGTACGTTAATAGTTAATAGCGTACTTCTTTTTCTTGCTTTCGTGGTATTCTTGCTAGTTACACTAGCCATCCTTACTGCGCTTCGATTGTGTGCGTACTGCTGCAATATTGTTAACGTGAGTCTTGTAAAACCTTCTTTTTACGTTTACTCTCGTGTTAAAAATCTGAATTCTTCTAGAGTTCCTGATCTTCTGGACAGAGTGTGCAGATACTACCATCGTAATTGCGAAGTCT
+
AA;:46>A@BBB=B=CCBBBAAABDBCCCCBB?BCCD?DD@B@AABFGDF@CCBBB>B?BCBB@B@DCCBBBBCC?@????.=A<@:::(8<<<;AA@=@B8::AABB?BBBBBBBB@BBB?B@CCB>=?AA??BAA7;;B>;;;A@@@A>>>@@=;;;=CB=A<?????A<=<:=;;;;1;:=:=====+<@89918>>??===>>7<<;;+;887>;A;??<@B@???@=B:>>>@AA;>>>=AA@@@@@>>>?@@???@@@D=>==@;;5;;????=>>>?
@ATNG8:04020:07464
GATGGTAGCTCACGTACGTCACACGTACTCATTCGTTTCGGAAGAGACAGGTACGTTAATAGTTAATAGCGTACTTCTTTTTCTTGCTTTCGTGGTATTCTTGCTAGTTACACTAGCCATCCTTACTGCGCTTCGATTGTGTGCGTACTGCTGCAATATTGTTAACGTGAGTCTTGTAAAACCTTCTTTTTACGTTTACTCTCGTGTTAAAAATCTGAATTCTTCTAGAGTTCCTATCTTCTGGCTCTCGTAGACAGATACTACCATCGTAATTGCGAAGTCT
+
CCCC?BBECBC@A@;;;;;CBBCCCBCCCCBB@BCDD>CC@CACCBHICC@CCCCD?B?BCCC@C@CBBBCCC@@<??<<<,<A;??BC>CDBB@BAA>@C=@89:BB=??BAACAA>ABB?B?BCBAAABB??ACB8;;>>>@@@@@@AB@???<;;:=;:7;;>?B=;;;??;>>><=,</817AAAA/A???D;BA??@AFB<;76===+9///9596AB;>=;;;7=9>;>>=>D78:=:==>AAAABAA>==>A?888>:>;<<>B>D7898A;>=88
@ATNG8:04025:07495
GATGGTAGTATACTGCACACTCTGTCCAGAAGATCAGGAACTCTAGAAGAATTCAGATTTTTAACACGGAAGAGTAAACGTAAAAAGAAGGTTTTACAAGACTCACGTTAACAATATTGCTAGCAGTACGCACACAATCGAAGCGCAGTAAGGATGGCTAGTGTAACTAGCAAGATACCACGAAGCAAAGAAAAGAGTACGCTATTAACTATTAACGTACCTGTCTCTCCGAAACGAATGAGTACGATGAGAATCTCGTGTGCTACCTATACGTTCCTTCTGAG
+
B;49054:7;0//999;<C;<<@?>>866649596;;6>=BBA@@<;7;<38.44843333$35::33-3-366889////////$//)5499;09<>.56666;;?@:@9>@<A;;7;555;<<<=669@A@@@;9==;;::55555:>6=9>49.4=<<<==>:B=;;;;+/////(3;;969333(3333&3733398333825/5=5505169999:>?;;784428;;(333,377;:;;::99;//*/756...775539)/....570748...253
@ATNG8:04026:07499
GATGGTAGACACGTGTGCTCTCTCGTACTCATTCGTTTCGGAAGAGACAGGTACGTTAATAGTTAATAGCGTACTTCTTTTTCTTGCTTTCGTGGTATTCTTGCTAGTTACACTAGCCATCCTTACTGCGCTTCGATTGTGTGCGTACTGCTGCAATATTGTTAACGTGAGTCTTGTACAACCTTCTTTTACGTTTACTCTCGTGTTAAAAATCTGAATTCTTCTAGAGTTCCTGATCTTCTGGGTCTCTCTCTCACGCACTACCATCGTAATTGCGAAGTCT
+
BBCCABAABBCBBBBBBBBFCCCCCDCBBCAA=BA@B>CDACACCCCCCD?BBBCC@C?BAAB@D@CBABABBA>;87889$7827=??1?C@@<A0.*.:-.0==:?:=ADCBC<<6==>8?>A@@AAA;;7;A@@9>;??=<>@@>>=CAAAD;====::2:<>>>>??A=>8>;;;>;>4:48888(8>>@>7;9;;<=888@4;:;9(7::>?;?;8828;??A@@<?<A==<7716<AA9=<=@@AAA===@@A??>@D=>>>>AA:>5::>@<@@@A
@ATNG8:04038:07082
GATGGTAGTATAGAGCTCTACATAGTACTCATTCGTTTCGGAAGAGACAGGTACGTTAATAGTTAATAGCGTACTTCTTTTTCTTAGCTTTCGTGGTATTCTTGCTAGTTACACTAGCCATCCTTACTGCGCTTCGATTGTGTGCGTACTGCTGCAATATTGTTAACGTGAGTCTTGTAAAACCTTCTTTTTACGTTTACTCTCGTGTTAAAAATCTGAATTCTTCTAGAGTTCCTGATCTTCTGGATATGAGTGACTCGTGCTACCATCGTAATTGCGAAGTCT
+
:;;A@AABBBB@@?ABBBBB?A;666<;<=;@;@A@?8:;49::;9AA::5:A;997@;@>>??C>AAAAABA>A;77333$37,33777.7<4877=?<@A599<A@B7B@BBBBBA<:>>5>9@>>;;;==;>A@D:>?ABBAA;;;AAA667<-//96880:5:;;;=//.8/55788-;6=7===<=/:::::0;9:<?=>=;;4;;;;+;:::<:<:<<5::==>=>:>:>@@==@6///9====BA=>=@;;;==>>>==:>>>>>>::17///9==;:
@ATNG8:04047:07089
GATGGTAGCTCGCTGATGATATCTCCAGAAGATCAGGAACTCTAGAAGAATTCAGATTTTTAACACGAGAGTAAACGTAAAAAGATGGTTTTACAAGACTCACGTTAACAATATTGCAGCAGTACGCACACAATCGAAGCGCAGTAAGGATGGCTAGTGTAACTAGCAAGAATACCACGAAAGCAAGAAAAAGAAGTACGCTATTAACTATTAACGTACCTGTCTCTTCCGAAACGAATGAGTACGAGAGAGCACACGTGTCTACCATCGTAATTGCGAAGTCT
+
CBBB?B<CCB>CC@@@DFCCCBBBDBDCCACCCBBBAC@CBD@@AD?CC@C?DBBBCBBB3B?BCABBCBBBBB>BBBCCGC5BBA@<A@@7@BC@AABCCHCBB?BACC@DBC@CBBEEBBBCDBCBCCCC?BB;;8;AAABBBA?B?BBA>BBBDDBBB@CBBBBA?CC?DCC?BAA@@;@994:AAAA3AB?A??>CBBAA>A=@@BB?>=BBDBC?BB;;;@@@C@CCC=DCC@BBBBBBBB???BBBBACCCDBBBBBBB@DBBBBB?B?BBAA>AB@@
@ATNG8:04050:07083
GATGGTAGTGTCATATGAGAGTGTGTACTCATTCGTTTCGGAAGAGACAGGTACGTTAATAGTTAATAGCGTACTTCTTTTTCTTGCTTTCGTGGTATTCTTGCTAGTTACACTAGCCATCCTTACTGCGCTTCGATTGTTTGCGTACTGCTGCAATATTGTTAACGTGAGTCTTGTAAAACCTTCTTTTTACGTTTACTCTCGTGTTAAAAATCTGAATTCTTCTAGAGTTCCTGATCTTCTGGTAGAGCGTGCATATATCTACCATCGTAATTGCGAAGTCT
+
C@@@?B>CBBBBBBCBDCCCCGCCCCBBBC;;;;DBE=BB?B?AABBBCC?BC:;67<<?@CC>B@CCCECBBAI@A>><<,00,/7=>8BBBF@CBD@CC:;;BBCC@CCCBCCCD@CBC@CACBBBECCC?CCC@=A@@<BBCCDCCCCCCCC@BBB@CC@C@CCC@@@CBB@BDCCC;C@B@BCCFC5CBBCC:;;BBCCCCBB?BBBB2B@@AB@B?BC@A@@BAAB?B?BBBBBB?BBB@BCCLCBBBBCCCCCBBBBBB@BCCCBB@B>@@DC@CBBA
@ATNG8:04055:07045
GATGGTAGTCTCAGATAGTCTATAGTACTCATTCGTTTCGGAAGAGACAGGTACGTTAATAGTTAATAGCGTACTTCTTTTTCTTGCTTTCGTGGTATTCTTGCTAGTTACACTAGCCATCCTTACTGCGCTTCGATTGTGTGCGTACTGCTGCAATATTGTTAACGTGAGTCTTGTAAAACCTTCTTTTTACGTTTACTCTCGTGTTAAAAATCTGAATTCTTCTAGAGTTCCTGATCTTCTGGACAGAGTGTGCAGATACTACCATCGTAATTGCGAAGTCT
+
@@:?:@CDDDA@@BBBBBDGCJCBCCGCAAAB@CCBB>BB@C<@<>?>BB?AA;@A<<9DB9:9:=B@BBBBCDD;;<BBB,;;794;C7?;;<8<>=9>A4699@>?<<CJEBBBM<;;C@C@HGCBBCBB@BCDFADBBACA@@BAAA@@@CC>;;;=@B?B?B;;;ABBCD?@;;;;.:=B>BBDCB,@A;;;0;;;;BCCBBB>BAB@0@@@@@=A?BDADDDDBBB@C@CBCCBB>BBC@CBBCAAABBBABBBBCCDED@CA;;<B@C?BBDCABBBB
@ATNG8:04055:07049
GATGGTAGTATCTGTCTACGAGAGCCAGAAGATCAGGAACTCTAGAAGAATTCAGATTTTTAACACGAGAGTAAACGTAAAAAGAAGGTTTTACAAGACTCACGTTAACAATATTGCAGCAGTACGCACACAATCGAAGCGCAGTAAGGATGGCTAGTGTAACTAGCAAGAATACCACGAAAGCAAGAAAAAGAAGTACGCTATTAACTATTAACGTACCTGTCTCTTCCGAAACGAATGAGTACTACTCTCAGAGACACACTACCATCGTAATTGCGAAGTCT
+
;<<B?BCCBBABBBBCCCCCCCBBB@CGC@CBBBAA>A>BADBAAB?A@=A?A@@AAAAA2B@BBCDCDFD???:?BBCCCC5BB?C=@@@9@BB?CAAAJFCCB?B@DD?CCC?BBBCCDCCBBBBBBCCC@CCCC?BBCBCCAA?BACBB?BDCCCCCC?AACCCC?BB@BBB?AABBB=AAA=@A@A@3@?;@?>>BBAAB585:AA@1838?BBB?BB@@@CB?A@BBB>CBB?ACCDBAACCCBBBBBCAAABBBBBCBB?BC>>BB?B?BBBA=AA@@
@ATNG8:04041:07096
GATGGTAGCACGAGTCACTCATATCCAGAAGATCAGGAACTCTAGAAGAATTCAGATTTTTAACACGAGAGTAAACGTAAAAAGAAGGTTTTACAAGACTCACGTTAACAATATTGCAGCAGTACGCACACAATCGAAGCGCAGTAAGGATGGCTAGTGTAACTAGCAAGAATACCACGAAAGCAAGAAAAAGAAGTACGCTATTAACTATTAACGTACCTGTCTCTTCCGAAACGAATGAGTACGATGAGAGAGCTCTCTCTACCATCGTAATTGCGAAGTCT
+
@@AB?CBBCCCB=BCCCDCCBABBC?CCB?CCCC@@?BACCCBCCB@CC@C@BBBBBBBB5B@CCCABBDDBBB=@ABDDDD3DC@D7;::6;BC@CCBEFDCCD?C@CC@CCC?BABBDBBBCCEFDAAAC@CCCC?CCBA@@??<@?BCC@CCBBBBBB@CCCCCC?BB@BBB799>==7=@@;99999(9@;AAAADCFCC>>>?@AA1858ACBC@DCABACD8:9:CC=CDD@CCCCCCCBBBBBBBCBBBBBBBB@@B@<@@@@CC@C?BBBA?C::9
@ATNG8:04065:07125
GATGGTAGGACGAGCGTCTGAGAGGTACTCATTCGTTTCGGAAGAGACAGGTACGTTAATAGTTAATAGCGTACTTCTTTTTTCTTGCTTTCGTGGTATTCTTGCTAGTTACACTAGCCATCCTTACTGCGCTTCGATTGTGTGCGTACTGCTGCAATATTGTTAACGTGAGTCTTGTAAAACCTTCTTTTTACGTTTACTCTCGTGTTAAAAATCTGAATTCTTCTAGAGTTCCTGATCTTCTGGCGCGTATGTATGTCGCCTACCATCGTAATTGCGAAGTCT
+
<@@A?AAA;@>955>?>>@AAAAB@C@AAC;;7<BBB;@@?B@CCCCCBC@CBCCC=A=AB;;5;<ABCCECC@@=<;;;;;%;C>CDFD=CBBC=B?@=AB>BBBBBCACCCCCCCC@CCC@B@CFCAAABB?BBAB=BBBBBBECCCCCBBBAA=A@@=@G@C@CCBBBA@@B?B@@@@7A>B@BCCCC0BB;;;8;ACCEGIDCBACCCC5BBBCG@C@BB?BCDBCBC@B?BCBB;;5;;;5<BBCACCBBEC;;;@@=@FDACBBCCI?A?BACC@FAA@
@ATNG8:04068:07131
GATGGTAGCTCACGTACGTCACACGTACTCATTCGTTTCGGAAGAGACAGGTACGTTAATAGTTAATAGCGTACTTCTTTTTCTTGCTTTCGTGGTATTCTTGCTAGTTACACTAGCCATCCTTACTGCGCTTCGATTGTGTGCGTACTGCTGCAATATTGTTAACGTGAGTCTTGTAAAACCTTCTTTTTACGTTTACTCTCGTGTTAAAAATCTGAATTCTTCTAGAGTTCCTGATCTTCTGGTCTACTACACTGTACTCTACCATCGTAATTGCGAAGTCT
+
CCCB@BABFBCCA@@C;:;BBBBBBBCCCB@@<@CCC>CD?E?ECCCDDD@AAABD?C?CCBA@B@CAAADD@??<88899.:A>BBBB>DCCC@CCC@BB7:9@BBB@BBBBBBBB@BCB>B>BC@@@BB>:>==<:>>CC;9999;AAA<=<<9566<@A<A<==<??BBAA<>>>>>2>4:5:?@??/>>:;;3;>===>AAAB:====.=;;;>=B=;;8;ABA???<A<AA??>>7;;@=;<;ABBB>>==>?AAAA=9806///9;7;5:===8;;;;
@ATNG8:04070:07137
GATGGTAGCGAGCGAGTGTGTATACCAGAAGATCAGGAACTCTAGAAGAATTCAGATTTTTAACACGAGAGTAAACGTAAAAAGAAGGTTTTACAAGACTCACGTTAACAATATTGCAGCAGTACGCACACAATCGAAGCGCAGTAAGGATGGCTAGTGTAACTAGCAAGAATACCACGAAAGCAAGAAAAAGAAGTACGCTATTAACTATTAACGTACCTGTCTCTTCCGAAACGAATGAGTACCTCTCAGACGCTCGTCCTACCATCGTAATTGCGAAGTCT
+
:::905;;<@;;;;==AA@AA;;6=9??CBDCBBBC8:05<;4444.43-36::49///0'/:>00///A>>AF>BBBCCCD5CC=B6;;;.;AA=B;96A=>;;7;=@@=A>B;@A@699BA@@@BA@A@B=A999=@>>?;;@C;?:>6649BABBCCCABBBBED?CB@BAC;?:99>9>=@<AABBB1BB>B=BABBCAA5958=>=0827=9997;;<=BAB>B@BBD>CCC>BBCCBCB?BBCCCCCBAAC>>>C?A>?9?@>9;;<@5;;::=@ABB
@ATNG8:04074:07108
GATGGTAGCACACGAGATCTCATCGTACTCATTCGTTTCGGAAGAGACAGGTACGTTAATAGTTAATAGCGTACTTCTTTTTCTTGCTTTCGTGGTATTCTTGCTAGTTACACTAGCCATCCTTACTGCGCTTCGATTGTGTGCGTACTGCTGCAATATTGTTAACGTGAGTCTTGTAAAACCTTCTTTTTACGTTTACTCTCGTGTTAAAAATCTTGAATTCTTCTAGAGTTCCTGATACTTCTGGATACACTCATGTGCACCTACCATCGTAATTGCGAAGTCT
+
<77<48:@;==BBCBB;;:>><<AGCEECCAA=@;;;/9@;@8CBABBAA?@A0/06939:@A;A<ABAABCBCDACBCCC2@A68:==1=@@C?CBC>@@6::889:7A@@:BBBB?BAA>A=@@B@@<>>>=AAA7;<@===?===888>;;;188:7:9493:;::9?>99695555,67A7@?@@@.>=AAA:BC>786886918877(755.5>4>5>>9>?A>88;;<6;/////;*//:7:------7799888?:9;;;9>A>8999=-//779==B@
@ATNG8:04079:07115
GATGGTAGATATATGCACGCTCTACCAGAAGATCAGGAACTCTAGAAGAATTCAGATTTTTAACACGAGAGTAAACGTAAAAAGAAGGTTTTACAAGACTCACGTTAACAATATTGCAGCAGTACGCACACAATCGAAGCGCAGTAAGGATGGCTAGTGTAACTAGCAAGAATACCACGAAAGCAAGAAAAAGAAGTACGCTATTAACTATTAACGTACCTGTCTCTTCCGAAACGAATGAGTACTGTATCTATGTGTGCGCTACCATCGTAATTGCGAAGTCT
+
ECCC@DBABBBBBCCDDBBCBBCBB<BBC?CCC;;68A;?CC;:9B?@@9A?@AAAAAAA1B>BBBABBBCBBB=>>@AAAA2@@=@@FGE;CBB@BCCCCCCBB?BACC?B@?<@BBBBBBBCCCCCCCCCABB@@>ABBCBBBB?C@CBB@ADCCCDBB?ABBBBA?AC?CCC>AACCD>B::99CCDC2A@?B@@@BCCCC?A>BBCC?B?@ACCB?BBABCCB?B@CCC>CCD=AABCCCCCCABBBBABACB>>=BBBBB>ABACCC?A=ABBB@C:::
@ATNG8:04036:07144
GATGGTAGGCGAGAGTGAGACGCAGTACTCATTCGTTTCGGAAGAGACAGGTACGTTAATAGTTAATAGCGTACTTCTTTTTCTTGCTTTCGTGGTATTCTTGCTAGTTACACTAGCCATCCTTACTGCGCTTCGATTGTGTGCGTACTGCTGCAATATTGTTAACGTGAGTCTTGTAAAACCTTCTTTTTACGTTTACTCTCGTGTTAAAAATCTGAATTCTTCTAGAGTTCCTGATCTTCTGGGTCTACGCTCGTCGCGCTACCATCGTAATTTGCAACGTACTAT
+
::/0)/7717=@@00/;::<CACCCCCBBBAB=ABCC?ED@F@BBBCCBB;;;AAA6;4:ABA?B@@@@CCCCBB?CCCCC3BC?B???8=A=@;?AA>BD=@?BBBB?BBBBBBBC<??C@C?B@@=>8888===><AAABAA>>>@@?>>;:;5:==9<=:=;??@@@???=997666,65<6<??;?.<<???3:;;AAA????;=@@@,:///;6;7;;7;>>A67/6;4///55?7;;AD9A;;;>===>A???>>>:;@9@///=<5::1677)---,,225
@ATNG8:04036:07167
GATGGTAGGAGACACGTCGCACACGTACTCATTCGTTTCGGAAGAGACAGGTACGTTAATAGTTAATAGCGTACTTCTTTTTCTTGCTTTTCGTGGTATTCTTGCTAGTTACACTAGCCATCCTTACTGCGCTTCGATTGTGTGCGTACTGCTGCAATATTTTAATCGTGAGTCTTGTAAAACCTTCTTTTTATGTTTACTCTCGTGTTAAAAATCTGAATTCTTCTAGAGTTCCTGATCTTCTGGCGCTCTGTCACGTCTGCTACCATCGTAATTGCGAAGTCT
+
<<8?7?:><@BBCDBAA999@:;;><<<==<<7<;;;3;A6;6665<<>>:>?<?A4;.9;44697?:;CC?>;B9AA=B=1=;2;3333&38<<.74834=<AA?<>?=@???BA??<>BA?B@CC>BB@;?;:8//9///999?@<;:A==886/75>CC2D;=<655:7>>=9;;;><0<6>6;@@@B5BFCCC<BBFCDECBAA5<;;;):>???<@?CB?CC@A@??=??CC===B:<=?;;777=>BBCAAAAABBBABB<;;:>>>=A<A@B@?CBAA
@ATNG8:04041:07178
GATGGTAGTATCTGCACACTCTGTCCAGAAGATCAGGAACTCTAGAAGAATTCAGATTTTTAACATCGAGAGTAAACGTAAAAAGAAGGTTTTACAAGACTCACGTTAACAATATTGCAGCAGTACGCACACAATCGAAGCGCAGTAAGGATGGCTAGTGTAACTAGCAAGAATACCACGAAAGCAAGAAAAAGAAGTACGCTATTAACTATTAACGTACCTGTCTCTTCCGAAACGAATGAGCACACACTCTCATATGACACTACCATCGTAATTGCGAAGTCT
+
////)/7?@CA@ABCCAAADCCB@B=B;<4;9::9>:?8@ADAA;<5;@9>=@@@BACCC1B@B:88<873<333(3333333$33-3-333&3993:=;::;;33,3/3837782899<>>?>DCCHECCCC?CCBB?BA@@@@??<B?BCC@CCCDCAAA@CCCAAA?BB@?>>288877)9@@<BBHDD2CC?BABABBBBC=?<?AAA5;7;=BBC@BBBBABD@D@BCD>DFF?CBAAAACCBAACCCBBBBBCBBBCCBB?BBBBCC@B9;;BB?DCAA
@ATNG8:04045:07149
GATGGTAGTATATCGCGTCGCTATCCAGAAGATCAGGAACTCTAGAAGAATTCAGATTTTTAACACGAGAGTAAACGTAAAAAGAAGGTTTTACAAGACTCACGTTAACAATATTGCAGCAGTACGCACACAATCGAAGCGCAGTAAGGATGGCTAGTGTAACTAGCAAGAATACCACGAAAGCAAGAAAAAGATGTACGCTATTAACTATTAACGTACCTGTCTCTTCCGAAACGAATGAGTACTATAGACTATCTGAGACTACCATCGTAATTGCGAAGTCT
+
;;<A?DEAABBAB@BADDDHCBCCD@BBC@;;;E@@?AFKIJBACB@BC@D@CBAAAAAA0@=ACCCCCB@:::.:>:;;<;);>;>;>>>499A?CCBCFHGCC=@=@B?BCC@BB@@@DCCCCCCCBBBB@BBBB=AAAACBCC?C@C@A?@CBBBCCC?AABABC@CC?AAA<@>999+9==9>@AAA2AB???BBBBBCC@D@DDCC?A?ACCCD@BBBCBBB?A@BA@;@??;???ACBBBBBBBBBBBDCCCBBACCDD@B@AACE@C>BBBB?BB@@
@ATNG8:04055:07181
GATGGTAGCTCTGCTCTGACTCTCGTACTCATTCGTTTCGGAAGAGACAGGTACGTTAATAGTTAATAGCGTACTTCTTTTTCTTGCTTTCGTGGTATTCTTGCTAGTTACACTAGCCATCCTTACTGCGCTTCGATTGTGTGCGTACTGCTGCAATATTGTTAACGTGAGTCTTGTAAACCTTCTTTTTACGTTTACTCTCGTGTTAAAAATCTGAATTCTTCTAGAGTTCCTGATCTTCTGGGTCTACGCTCGTCGCGCTACCATCGTAATTGCGAAGTCT
+
:;>CADCABACB@@@ABACDEFDBB;;;CCAB?BCCC>CD@C?BBDBBBB@CCCCC@C?A@BB?C@CCCCJBAAB=?@@@A1;D;ECCC>ECCC?BBI@DC;;=EEDEBCBBBBCDD?AAEAE@DCCBBA@@=@BCB=AAD;;;BBCDCCBBBBC?:;;<@A<?=@A@@@CCCC=@;;:/9=A=CCCCC,@@;;;0:BCBCCCBBB?BCCD5:;;BB>A?BC@AABA@;;7;@CBBBDD?CBCJ?EFCCBDDCBBBFCBBCCDD?CABBCC@C>BBCC@CBBC
@ATNG8:04057:07180
GATGGTAGTGTGTCTCTGAGAGTAGTACTCATTCGTTTCGGAAGAGACAGGTACGTTAATAGTTAATAGCGTTCTTCTTTTTTCTTGCTTTCGTGGTATTCTTGCTAGTTACACTAGCCATCCTTACTGCGCTTCGATTGTGCGCGTACAGCTGCAATATTGTTAACGTGAGTCTTGTAAACCTTCTTTTTACGTTTACTCTCGTGTTAAAAATCTGAATTCTTCTAGAGTTCCTGATCTTCTGGAGATATCATCAGCGAGCTACCATCGTAATTGCGAAGTCT
+
444>;BBBCBBBCBB:;9BCCCHCCCCCCBCB@B:::/9?<@?A@BA?@@=BABC@:=8<>;;7;9><=<>>965.599999$9<7<599)45956@<:;<B5::9=>A=@BCBBBAA?ADJAG@CCEDBBCG?B;;;<;;<BBBBBAB@BB;;;C?;::6:B=A<BC@@@AAA@;>::9,5.9;<DDFE1==999,5>@@@@D@9:29595(5:9BC@CADC@DCBBB;;7;?BBBBCEADDC@CCHCCCAAACAAACBCBCCC@CBBBCDAC@CCCB@CCBB
@ATNG8:04058:07156
GATGGTAGGCGTGTGAGAGTCTGCCCAGAAGATCAGGAACTCTAGAAGAATTCAGATTTTTAACACTGAGAGTAAACGTAAAAAGAAGGTTTTACAAGACTCACGTTAACAATATTGCAGCAGTACGCACACAATCGAAGCGCAGTAAGGATGGCTAGTGTAACTAGCAAGAATACCACGAAAGCAAGAAAAAGAAGTACGCTATTAACTATTAACGTATCTGTCTCTTCCGAACGAATGAGTACGATGAGAGAGCTCTCTCTACCATCGTAATTGCGAAGTCT
+
AA:946>C?BBBDBBBCCBAAB;;;)4BB<>@9:;C?C?BCBBBBB?A@?@@BB@;<<<<*09<<0000/99<;;8;///666'//)/)///&//9(3333333886<6<>877979:??;?@@A????;;;A<@A@G;>>>>AA8738=BAC@B???ABBC?BBBCBB?AA>ABB>AA>><5=993:AA@A3??<?:88>=6659@;=>>>;><@?888;:;>>8889=8=?<:9959;99775777=>>>;;=?>??@@BBAB<@@???B?C<??B@=@@00
@ATNG8:04064:07170
GATGGTAGCTCTGCTCTGACTCTCGTACTCATTCGTTTCGGAAGAGACAGGTACGTTTAATAGTTAATAGCGTAACTTCTTTTTTCTTTGCTTTCGTGGTATTCTTGCTAGTTACACTAGCCATCCTTACTGCGCTTCGATTGTGTGCGTACTGCTGCAATATTGTTAACGTGAGTCTTGTAAAACCTTCTTTTTACGTTTACTCTCGTGTTAAAAATCTGAATTCTTCTAGAGTTCCTGATCTTCTGGTGTCGTCTATCATGTACTACCATCGTAATTGCGAAGTCT
+
<=AD@BCB@?;;@>>;;>;=9:9BA;====;>8>::9,44.4.4;=A?@@>BAABBB8B?BA?A=B@CCBCC<915>7555555#5::0999;)555:5:56159495555515@>>>B@@9=@@=@=AB;9;BBB?BBBB?CCC;;:BBBBBAA@A@@<@@A?@@=@:?@;;;?@@C@BCCED4>7:79ADDF1BBBBB;A:;9999966:?@@?+?>>;;6;59=9999995=9B:D?>969869@?BBBB;;:BBBBBDDCCCCBB>AA@;;;5;4:@@@=9999
@ATNG8:04068:07164
GATGGTAGGCGAGAGTGAGACGCATTACTCATTCGTTTCGGAAGAGACAGGTACGTTAATAGTTAATTAGCGTACTTCTTTTTCTTAGCTTTCTGTGGTATTCTTGCCTAGTTTACACTAGCCATCCTTACTGCGCTTCGATTGTGTGCGTACTGCTGCAATATTGTTAACGTGAAGTCTTGTAAAACCTTCTTTTTACGTTTAACTCTCGTGTTAAAAATCTTGAATTCTTCTACGAGTTCCTGATACTTATGGGTCTACGCTCGTCGCGCTACCATCGTAATTCGCGAAGTCT
+
<;:?7;>C@BCC<==??@@C@>?>>9<9990/)/:::3===B?BBAAAB@<AC@;?;B<@@AA=A8;4:BAAAAAAAABBAA/89044;;;5===<<78886;9,33,37337(///...9938::5:787://///4777;4:>>==55557=;;6---(---,27,3.57522+2766+22222&.262.....$..555.5053359665717577'553---(-(,2063-..3373805533333).-29.6-..5556553...532392..-688-3---/:<69999
@ATNG8:04070:07177
GATGGTAGTATATCGCGTCGCTATCCAGAAGATCAGGAACTCTAGAAGAATTCAGATTTTTAACACGAGAGTAAACGTAAAAAGAAGGTTTTACAAGACTCACGTTAACAATATTGCAGCAGTACGCACACAATCGAAGCGCAGTAAGGATGGCTAGTGTAACTAGCAAGAATACCACGAAAAGCAAGAAAAAAGAAGTACGCTATTAACTATTAACGTACCTGTCTCTTCCGAAACGAATGAGTACTATAGACTATCTGAGACTACCATCGTAATTGCGAAGTCT
+
CBCC@CBBBBBBCBBCDCCBBCCCC@BBB?;;;ABB6;6:CCAABKACC@C?A@;;;DBB5B@GCBBDDBB;;;6;@ACCCC5AA>A;@@@7@BB@BAAACCBBB@CAFI@BAC@CC@@@CDDDGGCCCCCC@FBBB>AAAACCBB@B@BCB?BECCBCCC@CBBBCC???=@A@9>>9999+99939:::::%9999?;@==BBA<8<89=<0947>BBB?BBABBCB?B?AAB=BCC?@@?ADCCCCCCD@@@BBCBBACCCCCC?B@??AA=A<@@@@=@CBB
@ATNG8:04042:07195
GATGGTAGACACGTGTGCTCTCTCGTACTCATTCGTTTCGGAAGAGACAGGTACGTTAATAGTTAATAGCGTACTTCTTTTTCTTGCTTTCGTGGTATTCTTGCTAGTTACACTAGCCATCCTTACTGCGCTTCGATTGTGTGCGTACTGCTGCAATATTGTTAACGTGAGTCTTGTAAAACCTTCTTTTTACGTTTACTCTCGTGTTAAAAATCTGAATTCTTCTAGAGTTCCTGATCTTCTGGGTGTATCAGCGAGTATCTACCATCGTAATTGCGAAGTCT
+
55;>7@CCBBBBB<A@;;>@C?BBLBDCDAAC?BAAA<BC@C@BBBBCBB?BBBCC@C?@@@C@C@CBBBBBBBB?CCDCC2AA?CBBB=BBAA?@992:=8=:97:?2<?AAAABB@@@@?@<??A;;;===AA>>;>>>@AAA@?@@AAA@@@9:;:;@A<?;?BAAB@@??<?>==</=1718ABBB/BB@@@:@A@@@@@???:::9:,:///=7=6??<BBB@===>H===>>BB;?>><6999<<?99::===>AAABD7;;>>=B<A8<;@@9=>>>
@ATNG8:04048:07202
GATGGTAGCACACGAGATCTCATCGTACTCATTCGTTTCGGAAGAGACAGGTACGTTAATAGTTAATAGCGTACTTCTTTTTCTTGCTTTCGTGGTATTCTTGCTAGCTACACTAGCCATCCTTACTGCGCTTCGATTGTGTGCGTACTGCTGCAATATTGTTAACGTGAGTCTTGTAAAACCTTCTTTTTACGTTTACTCTCGTGTTAAAAATCTGAATTCTTCTAGAGTTCCTGATCTTCTGGATATGAGTGACTCGTGCTACCATCGTAATTGCGAAGTCT
+
@@BB@CCCCDCCCCCDCCCBBCEBBCBCCBAA=@BBC=CC@CACBBCCBD?DCCCC?B?BCDE@D?@A@AADCBB?BBCBC3AA=@???8?BBC@BBB?BB>BBBBBBBAAAADCAA;ABC?A?BBB>>?>>=A@?>7:8A>>>@>@>???>>=A;@@@=??<?=?@???CAAA;@@@@@6@<?<@@AAA.==:;;-98@>??==>>=BABA/A;;;A<@=CB<BBBD===<B<@@@@AA<??@<@=>>A@===????A@@@@@@<>>>=@@9<9<A=<:>@AA
@ATNG8:04050:07232
GATGGTAGCACACGAGATCTCATCGTACTCATTCTTTTCGGAAGAGACAGGTACGTTAATAGTTAATAGCGTACTTCTTTTTCTTGCTTTCGTGGTATTCTTGCTAGTTACACTAGCCATCCTTACTGCGCTTCGATTGTGTGCGTACTGCTGCAATATTGTTAACGTGAGTCTTGTAAAACCTTCTTTTTACGTTTACTCTCGTGTTAAAAATCTGAATTCTCTAGAGTTCCTGATCTTCTGGGTGCGCTACAGTCTCTCTACCATCGTAATTGCGAAGTCT
+
C@??:<<;;;==:566;9<95555::==>>;@9<?@G2@B9A>??A??A@ABCBB=5;7;666:?6;;6655<55.44444$4;.44;<2:<;;7;==8==055<555059<ABCCC?BCC?B799?@@>>:6;;/0*/=;=?B@@;=BBB>>;>:767997175877558555+22222&2.5322222$2578<07655<////84<<:<.:67/8595//..6853548)/.779A:;555.///569;=<>>@;;;A==<:8876691717777/7<77
@ATNG8:04059:07192
GATGGTAGCATCATGCATATCTCACCAGAAGATCAGGAACTCTAGAAGAATTCAGATTTTTAACACGAGAGTAAACGTAAAAAGAAGGTTTTACAAGACTCACGTTAACAATATTGCAGCAGTACGCACACAATCGAAGCGCAGTAAGGATGGCTAGTGTAACTAGCAAGAATACCACGAAAGCAAGAAAAAGAAGTACGCTATTAACTATTAACGTACCTGTCTCTTCCGAAACGAATGAGTACGATGAGAGAGCTCTCTCTACCATCGTAATTGCGAAGTCT
+
??>A@BB=<<A@@@BADCEGDCC;;::BB@FCCAAA?C?BA@@ACC>AA?A>ABBBCEHE2A>@>>CBBAB989+9=;:999$9@8=5:99&9?@?CCCCCBC;;:;@DD@BBC?BBCCCBBCCCCDDCCBB=BA:97;@@?@@;;8=?CCD?A@BABA@@>@CBAAA@CC?C??499@>>9?<<899:::(9:39?B@AABBB4:59>@>3845?BCB@DCBBBBB5;59;;07?A=AABBBCBBBCBBBBBBABBCAAABBCC@B;;;BB@C=AADF@D:::
@ATNG8:04059:07211
GATGGTAGCGCGACGAGCGTAGACCCAGAAGATCAGGAACTCTAGAAGAATTCAGATTTTTAACACGAGAGTAAATGTAAAAAGAAGGTTTTACAAGACTCACGTTAACAATATTGCAGCAGTACGCACACAATCGAAGCGCAGTAAGGATGGCTAGTGTAACTAGCAAGAATACCACGAAAGCAAGAAAAAGAAGTACGCTATTAACTATTAACGTACCTGTCTCTTCCGAAACGAATGAGTACGATGAGATCTCGTGTGCTACCATCGTAATTGCGAAGTCT
+
;88?9<<<BDBBBBCCDCCBBC;;;:;IDACBBBA@?@ABBECBAA?AC@C@C??99999):<ADC@@?DCBBA89:99899$89491888.8786:>8?CCBB@<A;AA<AAA;AA;>BDCCCBBCCCDCC?BBCB?BBCBBBBB@B?BBB@BDCCDCBB?BBBCCC>BB??>?799ABB=?><;99999(9@;B?@@BBCA@<@<??AA6;5;>@@@?AADDBBA<?;???9?CC>AABCCBBBCCABBC@?999>>????>>;>@AACC?C>BBCB@C@??
@ATNG8:04082:07197
GATGGTAGACACGTGTGCTCTCTCGTACTCATTCGTTTCGGAAGAGACAGGTACGTTAATAGTTAATAGCGTACTTCTTTTTCTTGCTTTCGTGGTATTCTTGCTAGTTACACTAGCCATCCTTACTGCGCTTCGATTGTGTGCGTACTGCTTCAATATTGTTAACGTGAGTCTTGTAAAACCTTCTTTTTACGTTTACTCTCGTGTTAAAAATCTGAATTCTTCTAGAGTTCCTGATCTTCTGGTAGAGCGTGCATATATCTACCATCGTAATTGCGAAGTCT
+
CBBA?BDCCBCBBBAA?ACCCBBCEAABBBA@=BBBB>BMGH@CBBBCCC?@@BCCAD=AABD@C?BBBDBBA@?699898)7>6BBCC=DCBA9=9819>;<9839928><=A@BB?>@?@?<?BA><;;@<A>::6::@?@@@???AACB<==79;:9;;6;;?@@@???@A6;7888(84:5;?DDE.==;;;3;AB>>>@>>=:>BBB/B>>>>:=<AA=@@@@>>==@=@@@===:>>><@>>>@>>>@@>>>>>???@A;>888??;?=AA?>;>;;;
@ATNG8:04034:07259
GATGGTAGACATATCGTACTCTCTGTACTCATTCGTTTCGGAAGAGACAGGTACGTTAATAGTTAATAGCGTACTTCTTTTTTCTTGCTTTCGTTGGTATTTCTTGCTAGTTACACTAGCCATCCTTACTGCGCTTCGATTGTGTGCGTACTGCTGCAATATTGTTAACGTGAGTCTTGTAAAACCTTCTTTTTACGTTTACTCTCGTGTTAAAAATCTGAATTCTTCTAGAGTTCCTGATCTTCTGGTGTCTGATCTGTATCACTACCATCGTAATTGCGAAGTCT
+
BBBC@CBCBBBBBGIBBACB>>>>>@@?>;;;5;=;=4<@;>;:55:<<<:=>>CB?A?BDCC?B@BBB@;;9//(//////#/939997(7;;1<29778(7;4;=;8;?6<>@AABBA<@@@=A=@@:;:;??=B>>>=>>>@@??@???A>=;<<6:9::8838=AABAA@AAD;>8989(80818:::;.;>CBD;>>>>?@??>>5;;::*:<<;;5;:>>;??B>?>A=G;@@??;;5;==8976///9:7;888>>>>?;;6//-;;;4;0-//;46637
@ATNG8:04037:07258
GATGGTGCGCATATCAGCGCAGCCCAGAAGATCAGGAACTCTAGAAGAATTCAGATTTTTAACACGAGAGTAAACGTAAAAAGAAGGTTTTACAAGACTCACGTTAACAATATTGCAGCAGTACGCACACAATCGAAGCGCAGTAAGGATGGCTAGTGTAACTAGCAAGAATACCACGAAAGCAAGAAAAAGAAGTACGCTATTAACTATTAACGTACCTGTCTCTTCGAAACGAATGAGCGAGAGTCAGAGCAGAGCTACCATCGTAATTGCGAAGTCT
+
AA@A<@?@@CC@@ACCCBCCCBBB=BCDAFDDDAA>@?AAAB@A@?CC?B@BBDCDDCD5DABBBBCCCCCDC;C@:;;;;*;B>B;@@@4@DDACCCCECCCC?C?CC?CCC@CCCDCC@AACCBDBDBC@CCAA>BABABBCC@C@CAA?BGDDDBBB?BBBABB?CD@CBB=??BBB<???;<=;=;.=?<A>??BAAAC494:AAA=A>ABDDCABBBBBBA=@@@@;@CEADBBBCCCCAABCCCCCCCCAAACCC?C@@@CD@D?BBBB@CC@@
@ATNG8:04047:07263
GATGGTAGTGCTTGAGAGAGAGACCCAGAAGATCAGGAACTCTAGAAGAATTCAGATTTTTAACACGAGAGTAAACGTAAAAAGAAGGTTTTACAAGACTCACGTTAACAATATTGCAGCAGTACGCACACAATCGAAGCGCAGTAAGGATGGCTAGTGTAACTAGCAAGAATACCACGAAAGCAAGAAAAAGAAGTACGCTATTAACTATTAACGTACCTGTCTCTTCCGAAACGAATGAGTACGTGTGACGTACGTGAGCTACCATCGTAATTGCGAAGTCT
+
CDBB?BBDBBBB>BAABBBBBB;;905:=9@KBAAA?A=ADDA@ACABC@C?AA@BBAA>+<9BDCCCBAA@?@9?@@BBBA1@@<>;@@@7@CC@CBBBEEFCC@C@@@>@BB?BDBAAADDDDCCCCCCCABB??<@ABABBBC@C@BBB@CDCCBBBB?BBBCBB@BB@@???BBCCC<@<<899899(9@;A???BBBBB?B?CBCA<@<?>BAA>BBBBACC?B?BCC=CCC?AAACCCCAAACCAAACCCBAACACCAC?AACBBB?B?BCCD@DB>>
@ATNG8:04050:07260
GATGGTAGTGTGTCTCTGAGAGTAGTACTCATTCGTTTCGGAAGAGACAGGTACGTTAATAGTTAATAGCGTACTTCTTTTTCTTGCTTTCGTGGTATTCTTGCTAGTTACACTAGCCATCCTTACTGCGCTTCGATTGTGTGCGTACTGCTGCAATATTGTTAACGTGAGTCTTGTAAACCTTCTTTTTACGTTTACTCTCGTGTTAAAAATCTGAATTCTTCTAGAGTTCCTGATCTTCTGGAGATATCATCAGCGAGCTACCATCGTAATTGCGAAGTCT
+
>>:;?@<<AC@A?>=@BBBCFICCCCDAAADC@B??@5::>B?BCCDCBC@CCCCC@B?BCCC@D?@ADBBAAAGAGDEDE5CDAA@AC=BA@B<@;;5<B5;;ABACABBDCABAC@CDD@C?CDECCBBB=@@@@<@ABBBBBCCECCCBBBD?CCC@CC?B::;@@AA;;;>A;;;0:9>=:;;;;*;A>@A;ABCDCCCBAB=AAAA,A@AAA=A@CDGEDCCCBA?A?@@@BBDACCCAGBBDCBBBBCCCCCCCECBCACBB@@@>A?BCCC@CABB
@ATNG8:04050:07281
GATGGTAGTACATGATAGACGACACCAGAAGATCAGGAACTCTAGAAGAATTCAGATTTTTAACACGAGAGTAAACGTAAAAAGAAGGTTTTACAAGACTCACGTTAACAATATTGCAGCAGTACGCACACAATCGAAGCGCAGTAAGGATGGCTAGTGTAACTAGCAAGAATACCACGAAAGCAAGAAAAAGAAGTTCGCTATTAACTATTAACGTACCTGTCTCTTCCGAAACGAATGAGTACGATGAGATCTCGTGTGCTACCATCGTAATTGCGAAGTCT
+
BBBC@BBC@@ACCBBCBBBC:;;CLAFCC@BBDBBA@C@CCFA@@C@BC?B@CBBGGGGG2C@CBBBCECCDDF9A@99999*;C@C?BBB9BCB@CBBBCCCCB?C?CC?CBB?BCCCBACCCCCCBBBCC@BBBC>A@DCBBBC@B@GBB?CECCBBBD@DCCBBB@DC@CBC=?>>==5???<99999)9A=AA@DCBABA@D@CBAB?C?BBBBB@BB=><BA:?;>>>8?BB?BBBBBBB?@@@>=;><=<==><>>AAD;??AABA=D8;::949:::
@ATNG8:04070:07282
GATGGTAGGCGACATACATACGCGCCAGAAGATCAGGAACTCTAGAAGAATTCAGATTTTTTAACACGAGAGTTAAACGTAAAAGAAGGTTTTACAAGACTCACGTTAACAATATTGCAGCAGTACGCACACAATCGAAGCGCAGTAAGGATGGCTAGTGTAACTAGCAAGAATACCAACGAAATGCAAGTAAAAAGAAGTACGCTATTAACTATTTAACGTACCTGTCTCTTCCGAAACGTAATGAGTACTCGTCTCACTCTCGCCTACATCGTAATTGCGAAGTCT
+
////)///)/:9<==556:99----(---(-:9///)/)/77:;;;344.4.444455555#57;9;;;<<5615<2</////&/:)/)///&/77279666<?@@:?:?>854924444955;<=<://///)////)555:<<<<<>:>AB:;;AA@@;:66<<<=>:<<7:99-3-3399(//9;4///666$//3867333999(/(/////(/068;<<7<<<556:683866(,,,,(,,57789333844//////:6838/-----:;4769;;;.55;5
@ATNG8:04071:07271
GATGGTAGCTATACGTATATCTATGTACTCATTCGTTTCGGAAGAGACAGGTACGTTAATAGTTAATAGCGTACTTCTTTTTCTTGCTTTCGTGGTATTCTTGCTATTTACACTAGCCATCCTTACTGCGCTTCGATTGTGTGCGTACTGCTGCAATATTGTTAACGTGAGTCTTGTAAACCTTCTTTTTACGTTTACTCTCGTGTTAAAAATCTGAATTCTTCTAGAGTTCCTGATCTTCTGGTATGACTAGTGTACTACTACCATCGTAATTGCGAAGTCT
+
997<698>CC>BBCC@BBBB<<@??=>=?;;;7;;;@7>>;@:==;>?@@>BBBBB?C?CACA=B=:9:>A@8559==>>>+@B??><=179BE=@?B>@@6998377(338899;=2333488?A>=>@@?<AA==388A<==@?<<766/---4--/49938055566665715252(206169:@@.8858A7A?AAA@::7<08887(766//*/4886;>>:8774919979<<;?>>:>@<<<=<=@@===?>:::::6;:::::7<8==:<9=<//
@ATNG8:04073:07266
GATGGTAGTATCTGCACACTCTGTCCAGAAGATCAGGAACTCTAGAAGAATTCAGGTTTTTAATCACGAGAGTAAACGTAAAAAGAAGGTTTTACAAGACTCACGTTAACAATATTGCAGCAGTACGCACACAATCGAAGCGCAGTAAGGATGGCTAGTGTAACTAGCAAGAATACCACGAAAGCAAGAAAAAGAAGTACGCTTTTAACTATTAACGTACCTGTCTCTTCCGAAACGAATGAGTACTGTATCTATGTGTGCGCTACCATCGTAATTGCGAAGTCT
+
<<<A?B@A@;;>666>>??>>@=??:><B;??>>@@2:2559;99:5:85:788823333$3-33;455===>?=09999;:;';94424::+<==8=@;@@CB;;:;@BB>BCC>@@@CCBCABAABCCDDD@CC@@<@AAA@@@A=B@BBB@BBCCBBAC6;;@@?=9>?:;;;6;;333.7==999999.9A@???AABFDD9?6;===7<7:::9838522255.51666/7>>;====>;;;>=;9;A;;??BBAA?::;>:>@@?@B<@<??::49BB@
@ATNG8:04075:07240
GATGGTAGGACGAGCTCTGAGAGGTACTCATTCGTTTCGGAAGAGACAGGTACGTTAATAGTTAATAGCGTACTTCTTTTTCTTGCTTTCGTGGTATTCTTGCTAGTTACACTAGCCATCCTTACTTCGCTTCGATTGTGTGCGTACTGCTGCAATATTGTTAACGTGAGTCTTGTAAAACCTTCTTTTTACGTTTACTCTCGTGTTAAAAAATCTGAATTCTTCTAGAGTTCCTGATCTTCTGGGTCTACTGCTCGTCGCGCTACCATCGTAATTGCGAAGTCT
+
<<<A?CAA=@>:55::?ABBBBC@;;:@@@B=BBBC<AB@DBCBCCCBB?BB=>><@-00@?<?;==BABCCAA=AAA@A2AB@BBAD>A===9A?>:99379@@@A=ABCAABBB<??B?B>?;;5;;;;:=A@=5;;=888>>>@AAA?>;;7;?B;=>:>;??889>?>?<@@@DE5A8;788A@A/><9<<4;---33---7266666%333553937748899:5505/7;:;;<6;<<<49976///66877789<=>==:==<;//+/)/</808<<;
@ATNG8:04034:07316
GATGGTAGTCTCAGATAGTCTATAGTACTCATTCGTTTCGGAAGAGACAGGTACGTTAATAGTTAATAGCGTACTTCTTTTTCTTGCTTTCGTGGTATTCTTGCTAGTTACACTAGCCATCCTTACTGCGCTTCGATTGTGTGCGTACTGCTGCAATATTGTTAACGTGAGTCTTGTAAAACCTTCTTTTTACGTTTACTCTCGTGTTAAAAATCTGAATTCTTCTAGAGTTCCTGATCTTCTGGACGACGCGCACTGACACTACCATCGTAATTGCGAAGTCT
+
<<?A>A>CCCCCCCCBBBBDFDCCCCDGCCCB?CBBG>CC@C@CCFIFCC?CFCCC?C@AAAD@C@CCFCBBBBB?BBBBB5BC?@@ED=BCBB@BGC?CD:;;@CBC@BGHGCBBGABBD@C?CCCCCBBB@CCBA>BCCCCCCCDBBBCBBBB?CCC@CC>B@BEBBBCCCD>A;;;;.;>C>AAA@B0ACCDE>AACCEGJCDE?BBBB2A@@ACAC@CDABBBBBBC@C@CCCCAA>ABD@CC:;;BBAABBBCCCCCDCC@CBCCDE@E;;;CC@CBBB
@ATNG8:04034:07337
GATGGTAGGACGAGCGTCTGAGAGGTACTCATTCGTTTCGGAAGAGACAGGTACGTTAATAGTTAATAGCGTACTTCTTTTTCTTGCTTTCGTGGTATTCTTGCTAGTTACACTAGCCATCCTTACTGCGCTTCGATTGTGTGCGTACTGCTGCAATATTGTTAACGTGAGTCTTGTAAAACCTTCTTTTTACGTTTACTCTCGTGTTAAAAAATCTGAATTCTTCTAGAGTTCCTGATCTTCTGGGTGCGCTACTGTCTCTCTACCATCGTAATTGCGAAGTCT
+
<<;<=A;5055<<<;:;;;@?@BB?BCCBCCCABBBE?BB?A?BBBBB@@?@CCCFAFBCCCC?A?AACEDCCCB?BBEDD3CD@CCCC>CDBCACBD?;;9;;AABC?ABCDCDDM@BBB@B@ICCBCCCC@BBCD@ECCBBBBBBABCC@@AD?BBB@CC@D?BBBBBBBBC>?::99&95:5:<<=<(;<99946<=?<<<;55.55555#599<>9>:?A:>>==?;?9A9A>>BC>>@BCF?BBBCCCCB;;;BBAABBBC@B@@@A@>@6::9B@CCDC
@ATNG8:04039:07308
GATGGTAGGCGACATACATACGCGCCAGAAGATCAGGAACTCTAGAAGAATTCAGATTTTTAACACGAGAGTAAACGTAAAAAGAAGGTTTTACAAGACTCACGTTAACAATATTGCAGCAGTACGCACACAATCGAAGCGCAGTAAGGATGGCTAGTGTAACTAGCAAGAATACCACGAAAGCAAGAAAAAGAAGTACGCTATTAACTATTAACGTACCTGTCTCTTCCGAAACGAATGAGTACGTGTGCGACGTGTCTCCTACCATCGTAATTGCGAAGTCT
+
>;;;@B=A@C@A@C?>?AA000???<BBCBCCAAA@,0-0==@>A@=?>:>:9:9A@AAA2B?BBCAAAB;AAC;CA;:9::$9>7;2555&599.56695A=<A>A@CC@BBB>BAAAABBBCBBBBBBBCGDBAA?BBBBCBBB>B>BBB?BBBBBCBCACCBBCC@CC@AAA=@@AA@9@@A?AAAAA3AB?ABBBBDBCB?B>AAAA=A?A@BBB@CCCCBDC@D>AAE?CCC?CBCBBBCBBB???ABBBCBBCCC?@AB?CBBBCC?B5;;@@<@BAA
@ATNG8:04041:07316
GATGGTAGTGTCAGTGCGCGTCGTCCAGAAGATCAGGAACTCTAGAAGAATTCAGATTTTTAACACGAGAGTAAACGTAAAAAGAAGGTTTTACAAGACTCACGTTAACAATATTGCAGCAGTACGCACACAATCGAAGCGCAGTAAGGATGGCTAGTGTAACTAGCAAGAATACCACGAAAGCAAGAAAAAGAAGTACGCTATTAACTATTAACGTACCTGTCTCTTCCGAAACGAATGAGTACTGTATCTATGTGTGCGCTACCATCGTAATTGCGAAGTCT
+
<@<A?BCCBBCBB?;;A@BBB>BAB<CCC@CB;<;B?B=@@BABAB?BB@B@AAA@@@@@0?=AABBCDECBBD=A@AA@A@0AB?BAGCC:CDF@CACBFEGBC?C@CC@C@@=@BBCBCCDCCCCCCC@@<@DBA?AACBDCAA>A?BBB@BCCCCCCC?AAACCB?AC?@@@?BBBBC>AAA?BBDCC2AB?BABBBBBBB@B<>:AA6<9<=A?@=@BCBBBAAD?BAA;CCA?BBBCAABBBBBBBBAAABA@@BBBBBD?CAA?AA?A?DBBB@D:99
@ATNG8:04042:07338
GATGGTAGCGAGCGAGTGTGTATACCAGAAGATCAGGAACTCTAGAAGAATTCAGATTTTTAACACGAGAGTAAACGTAAAAAGAAGGTTTTACAAGACTCACGTTAACAATATTGCAGCAGTACGCACACAATCGAAGCGCAGTAAGGATGGCTAGTGTAACTAGCAAGAATACCACGAAAGCAAGAAAAAGAAGTACGCTATTAACTATTAACGTACCTGTCTCTTCCGAAACGAATGAGTACCTCTCAGACGCTCGTCCTACCATCGTAATTGCGAAGTCT
+
/8::9=<00:@@B;;9CCBCCC@ABACGF@CCB;;6:@9BBCCBAA=??=@?BACCDCDC5CAFAABCCC;;;C;C;;;;;;$9<7<;==<0<;;7;CCFBBB;;9;@BB@C@@@CCCCBAAABCDDBBBCC@CCCGACAAABB=B;CACBB@DCCCCDEEACDCDCE@BB;;;@<?@999.999299999)9A=BBBCCBBBB?A>A997>B?BBCCD@A000=00*:9=?A;ABB@BCAA;::=?CCCCBCBCBB???B????>A::8;A=A=?;>C@CABB
@ATNG8:04043:07296
GATGGTAGGCGACATACATACGCGCCAGAAGATCAGGAACTCTAGAAGAATTCAGATTTTTAAACACGAGAGTAAACGTAAAAGAAGGTTTTACAAGACTCACGTTAACAATATTGCAGCAGTACGCACACAATCGAAGCGCAGTAGATGGCTAGTGTAACTAGCAAGAATACCACGAAGCAAGAAAAAGAAGTACGCTATTAACTATTAACGTACCTGTCTCTTCCGAAACGAATGAGTACAGAGAGTACGATATGTCTACCATCGTAATTGCGAAGTCT
+
8:44.4883:=BBCBBACB@A>><<066?:==<999296:><669D?B>@B<@=@;;;::'99)5999;>>>>>?4;:49:9*5=9=.999&9996;65555959.9.4>.49?8;;;ADDDBCAAABBCBCAGCCGACCCCBA@@BD;;4;;>9:9>@=@???>B9??>?BA=AA::377;6=@CCC2@@<@;=>@????<?<@@AC?D?99;;0+0000/;;7>:>B>8;5549@<?BCCAABA:9:BA@AAA9:9BB@@9>0//699;,//6869678
@ATNG8:04054:07317
GATGGTAGCACGACACGACGATGTGTACTCATTCGTTTCGGAAGAGACAGGTACGTTAATAGTTAATAGCGTACTTCTTTTTCTTGCTTTCGTGGTATTCTTGCTAGTTACACTAACCATCCTTACTGCGCTTCGATTGTGTGCGTACTGCTGCAATATTGTTAACGTGAGTCTTGTAAAACCTTCTTTTTACGTTTACTCTCGTGTTAAAAATCTGAATTCTTTCTAGAGTTCCTGATCTTCTGGACGACGCGCACTGACACTACCATCGTAATTGCGAAGTCT
+
:::@8<;?A;94945555566>CDCCCCBCCC@BCCF>CC@CAABADEDD@CBCBB=@=@BBB@C>A@BBBB?==799999)8:7?>=8/;00/)-893-/+////773;88>BA?B@:99?A6;>977@AA;BB@@=>A>>977882228855527763>?;?<?A==>==>=579>>?1>6=987888(79657(5:88<9;;66)////(//53:3:3.75'27:=;771737;;=;?9=>>;>>>A857978//.78879>A<AAAA6707=@@@@:>>>>
@ATNG8:04055:07297
GATGGTAGGAGACACGTCGCACACGTACTCATTCGTTTCGGAAGAGACAGGTACGTTAATAGTTAATAGCGTACTTCTTTTTCTTGCTTTCGTGGTATTCTTGCTAGTTACACTAGCCATCCTTACTGCGCTTCGATTGTGTGCGTACTGCTGCAATATTGTTAACGTGAGTCTTGTAAAACCTTCTTTTTACGTTTACTCTCGTGTTAAAAATCTGAATTCTTCTAGAGTTCCTGATCTTCTGGGTCTACGCTCGTCGCGCTACCATCGTAATTGCGAAGTCT
+
BCCB?BCC?AABCCCBBBBC@@@@@BCCBBCB@CJJJ?DCAC@;:;CCCC@CDBCB@E@A@AB>A?BCBCBA@@@>9:999$3948@??2@CBB?BBC?BC798BBBB?BBBA@@CC>AAC?C?CCAB>>>><@AAA8=>A@?>>>>ADCA9;;B<9::8==8=<A?@?@@@>><??ABA6?<?:==AAA/AAAAA:AA@@@>=<==4:::9+;:9;B:>:>A<A;;;@>>;><@CC@@@<@@>>7=>=A??>===>>>>=>?AA:>><=<C7;7=>@@=A==;
@ATNG8:04055:07315
GATGGTAGCTCACGTACGTCACACGTACTCATTCGTTTCGGAAGAGACAGGTACGTTAATAGTTAATAGCGTACTTCTTTTTCTTGCTTTCGTGGTATTCTTGCTAGTTACACTAGCCATCCTTACTGCGCTTCGATTGTGTGCGTACTGCTGCAATATTGTTAACGTGAGTCTTGTAAAACCTTCTTTTTACGTTTACTCTCGTGTTAAAAATCTGAATTCTTCTAGAGTTCCTGATCTTCTGGACGACGCGCACTGACACTACCATCGTAATTGCGAAGTCT
+
@ABB?CCCBCCBBBCCAB@CC@A@BBCABC@@=ACCC>CC@C>CCCCBBB@CCCBB?B?BBCD@C@CCCCCCBCD@AAAAA.@A=AA@B9BCCC@CCC?BB9:9@BCB?BB???BBC@BBB?B?BBBBBB>><@@@@<>::8==>?AABDB:::>69:;<AE=B===>>=A@A@;>::::-::@=ADDDD/A@;;;1;;;;==?<==5;:;:+7>>>B=D=?>;?@EBC??;?=@???;;7;?A=>>>>>>=>BB>>>@A@>>=<8==>>@@>D;???@<@A>>
@ATNG8:04063:07292
GATGGTAGCGCACACATAGATACAGTACTCATTCGTTTCGGAAGAGACAGGTACGTTAATAGTTAATAGCGTACTTCTTTTTCTTGCTTTCGTGGTATTCTTGCTAGTTACACTAGCCATCCTTACTGCGCTTCGATTGTGTGCGTACTGCTGCAATATTTGTTAACGTGAGTCTTGTAAAACCTTCTTTTTACGTTTACTCTCGTGTTAAAAATCTGAATTCTTCTAGAGTTCCTGATCTTCTGGGTCTCCTCTCTCGCGCATCCATCTATGCGAAGTCT
+
;;5526>>565:995556<<9966659555556;444)4;6<8==@>>??:<>>651027;//)/27//6<;;9@;44999'4:8=>@@7969;9@=?;?C969999:699DCCA;;:;;<=@?BBBCCGDDECCCC?ABECCECCBBBBBBBCG@@;;;0;@=@=BBAA@@@@><?:999&9<A<BAFFF1?@CDD>BBCCCCCAAA>ACCC1DBBBC@C@CB@CFBB;;;?B@C@AABB?@AAC>CC;<:<BB@:.,,,*,,,(,,,,--66//)4998
@ATNG8:04071:07330
GATGGTAGTGATACAGATCAGACACCAGAAGATCAGGAACTCTAGAAGAATTCAGATTCTTAACACGAGAGTAAACGTAAAAAGAAGGTTTTACAAGACTCACGTTAACAATATTGCAGCAGTACGCACACAATCGAAGCGCAGTAAGGATGGCTAGTGTAACTAGCAAGAATACCACGAAAGCAAGAAAAAGAAGTACGCTATTAACTATTAACGTACCTGTCTCTTCCGAAACGAATGAGTACGATGAGAGAGCTCTCTCTACCATCGTAATTGCGAAGTCT
+
A@BB?BCBBCCCCBBCBBCDCCDDI@CCC@CA@@@><@=@@@@@@D@EE@C@@A?CB=@A=?=@BCBBBBBBBC=A@;::::)99373877+7:=<?854@AABC@B?AA>@@A>BBBBBBCCCCCCCBBBB?CCCD@CBAABA??<AACBB@CGCCCCDC@CBBBBB@BB?BAA799BBC=BBA?AACCD3AA?BBBBDFCBB?A>A@@A<?<?CCBB@BBBBBDD?C?BCD>CCC?@@ABCCCCC???BBBBDCCBBBAABBC>B@BBBB?B?BBCC@C@@@
@ATNG8:04074:07314
GATGGTAGGTGCACATGAGTGTATCCAGAAGATCAGGAACTCTAGAAGAATTCAGATTTTTAACACGAGAGTAAACGTAAAAAGAAGGTTTTACAAGACTCACGTTAACAATATTGCAGCAGTACGCACACAATCGAAGCGCAGTAAGGATGGCTAGTGTAACTAGCAAGAATACCACGAAAGCAAGAAAAAGAAGTACGCTATTAACTATTAACGTACCTGTCTCTTCCGAAACGTATGAGTACAGAGAGTACGATATGTTACCATCGTAATTGCGAAGTCT
+
444:7<>@=@@<<<;;;<@BB;9;@;>>?;==>==A@D?B@AACAB>AA<A5<;@??>?>)949@@BBA@@:;;,9?===??*?<7<.555&59;:?CCCB@@@B>A>AB?AAB?BAA@C;;:@CBBBAA;;8;;;B?C@@AAA?C?C@CBB=A?@?B???@BAA@?<7;<8=C>6:>BBB=BAA=@@@?@/@?:=?<????BD>A>ABAA>B=@<BBB>BB@@@AC?B?BCC>CCCCCCCCBBDDAAABBCDCABBEB@@<:948AA@BB@C?BBCC@BBBB
@ATNG8:04074:07319
GATGGTAGCACGACACGACGATGTGTACTCATTCGTTTCGGAAGAGACAGGTACGTTAATAGTTAATAGCGTACTTCTTTTTCTTGCTTTCGTGGTATTCTTGCTAGTTACACTAGCCATCCTTACTGCGCTTCGATTGTGTGCGTACTGCTGCAATATTGTTAACGTGAGTCTTGTAAAACCTTCTTTTTTCGTTTACTCTCGTGTTAAAAATCTGAATTCTTCTAGAGTTCCTGATCTTCTGGTCTACTACACTGTACTCTACCATCGTAATTGCGAAGTCT
+
CCBB@?>CA?<;;;=<<<<666>CBCBDDBCC@CCCG?CC@D@CBBBCCCAECCCD@B?BBAA?C@EECCBBBBB?<====+BC?A999(34457<@?>AC9::ABBA?BCBBABBB@CCC?A?BBBBBB@@=??@@<>>??????@@AACD???:>>@;AA<A<===@@AAAA<===??2?<A:>>@@@@)@@@@8=;;;@B@;;;<====,=///=6=7>>:=@@>;;;5;6;?AABC8;;;<===A>>>>>?>>AAAA>::=6:/--7;4;--/==9=<??
@ATNG8:04081:07311
GATGGTAGTCTCAGATAGTCTATAGTACTCATTCGTTTCGGAAGAGACAGGTACGTTAATAGTTAATAGCGTACTTCTTTTTCTTGCTTTCGTGGTATTCTTGCTAGTTACACTAGCCATCCTTACTGCGCTTCGATTGTGTGCGTACTGCTGCAATATTGTTAACGTGAGTCTTGTAAAACCTTCTTTTTACGTTTACTCTCGTGTTAAAAATCTGAATTCTTCTAGAGTTCCTGATCTTCTGGACAGAGTGTGCAGATACTACCATCGTAATTGCGAAGTCT
+
>:559>;<BBBBBCBBBBBAAC>CCCB===<@8A@AB=CC@C@CCBAACD6=;;5:.439944.55;;<>>;<;G@BBBBC5CC@BBDC>ECCC?AAA=@B8;;;C?A=AAA@BBBB;9:C@D@CCFDBBAB@CCBB>BBBAAAC@@@@@;;<BB?CBB>AB=@;@:::@B@>A=@;;;;*:;@9?ACBB1@>>>>5>@@@BAACCB@DDEE5BA@BB@C@CC@BBBBABB=@>@AACBB?;;=ACCCCCJJCBBBBBBBBBBBC?A@@AAC@C?;<<B?BAAA
@ATNG8:04034:07344
GATGGTAGCTCGCTGATGATATCTCCAGAAGATCAGGAACTCTAGAAGAATTCAGATTTTTAACACGAGAGTAAACGTAAAAAGAAGGTTTTACAAGACTCACGTTAACAATATTGCAGCAGTACGCACACAATCGAAGCGCAGTAAGGATGGCTAGTGTAACTAGCAAGAATACCACGAAAGCAAGAAAAAGAAGTACGCTATTAACTATTAACGTACCTGTCTCTTCCGAAACGAATTAGTACGAGAGAGCACACGTGTCTACCATCGTAATTGCGAAGTCT
+
:=:B9?@?=B=>CBCBCCCCBBBBC?CAGACCCBAA=@?BBBHBCC?AA<@=@A>?@AAA2A?AACCCBBBBBA9@@;;<<<*;?<=<@@B9BCC@CFABABBBC@CADD?@AA?BBBCC;;;BCBBBCBBB>AA;;6<@AACCAA>B=@;;8;CCCCCAA?A@@@?@;??;<@:4::::;2933/3=CCC1BC>AAABB@ACA394755649699AAA?C@@@@FC@C=@AD<ABB?C?BBBBABB????9:8BCBA>===BA=>C@@>?A38178=?<?BB=
@ATNG8:04036:07347
GATGTAGCTATACGTATATCTATGTACTCATTCGTTTCGGAAGAGACAGGTACGTTAATAGTTAATAGCGTACTTCTTTTTCTTGCTTTCGTGGTATTCTTGCTAGTTACACTAGCCATCCTTACTGCGCTTCGATTGTGTGCGTACTGCTGCAATATTGTTAACGTGAGTTTTGTAAAACCTTCTTTTTACGTTTACTCTCGTGTTAAAAATCTGAATTCTTCTAGAGTTCCTGATCTTCTGGGATGTGTGCGCAGTGCCTACCATCGTAATTGCGAAGTCT
+
99///9;<<<=?DB>=BBB=>>;<<B@BBAA>BGHIICC@CACBBDCBB?BBABA>A>BDCG?B@BCBBBCAAB@BBBBB1BC?B???7>BBB?AAA=@@699=9<;7<=@?@ABB?BBB@C?AAA??@BB<??AA<AAAA898B@?>>;;;;:9;:;;??9=:;;;@@@?BB6B=>==2=5;5;>>=>.888>?187AA888;;<79888)5///6384<@:>=<A@AA<@;>>@@AA:::9<3999=?@?;@9---770---2;:9:BD:=8==<=9>A;;
@ATNG8:04045:07348
GATGGTAGAGAGACTGTAGCGCACCCAGAAGATCAGGAACTCTAGAAGAATTCAGATTTTTAACACGAGAGTAAACGTAAAAAGAAGGTTTTACAAGACTCACGTTAACAAATTGCAGCAGTACGCACACAATCGAAGCGCAGTAAGGATGGCTAGTGTAACTAGCAAGAATACCACGAAAGCAAGAAAAAGAAGTACGCTATTAACTATTAACGTACCTGTCTCTTCCGAAACGAATGAGTACAGAGAGTACGATATGTCTACCATCGTAATTGCGAAGTCT
+
BDDD?BB@@ABBB@BB@?@ACBBBM?;:;ACC@;;:?B=ACB;;9C?AB@C@AA995AAB1B>BBCCBBBBBBB:??BBBBB2AB?B>BBB:BCC@BBBBBBCBC@C@CCC>C?CCCBBBBCCCCCBBBBC@CCBB@BBCC@@@C@C@BBB@CCCCCCCD?AABBBB@AA>BBB@FBBBC=B@A;:9999(9?=CB@@ACCCC=A>>?AA:=:=?BAA@CCAA@CB@D?BBC>CCC?BCBCCCCCCCCCCBBBCCCAAABBBBC?A???>>;>:=>CB=A;;;
@ATNG8:04052:07345
GATGGTAGTATCTGCACACTCTGTCCAGAAGATCAGGAACTCTAGAAGAATTCAGATTTTTAACACGAGAGTAAACGTAAAAAGAAGGTTTTACAAGACTCACGTTAACAATATTGCAGCAGTACGCACACAATTGAAGCGCAGTAAGGATGGCTAGTGTAACTAGCAAGAATACCACGAAAGCAAGAAAAAGAAGTACGCTATTAACTATTAACGTACCTGTCTCTTCCGAAACGAATGAGTACTACTCTCAGAGACACACTACCATCGTAATTGCGAAGTCT
+
<<>E@BBCBCBB@A@CDCECCCCCCACCB?BCAAAC8;8;BB@@@C?BB?B?@@@;:9:9)9>ADBCCC@@9:9/9>;<;;:);?<>;ABB;BCD@EBBBCEBBB@D@BB@AAA?BDEBCBBBCCCCCDGCC?A>BB?CBBBCCBB?B@CBB?BBBBCCCC@CCAABB@BB?BBB>@@BCD?BBB=?@??>2??=B888BBCCC;><????:>8==A@@=@BAABBB@B@CBD>CBC?BCCCAAACBBBABBBCBBBBBBDDCBB@?>>>AA>=<CCAA=AA::
@ATNG8:04052:07374
GATGGTAGAGTACAGGTGTAGTAGACCAGAAGATCAGGAACTCTAGAAGATTTCAGATTTTTAACATCGAGAGTAAACGTAAAAAGAAGGTTTTACAAGACTCACGTTAACAATATTGCAGCAGTACGCACACAATCGAAGCGCAGTAAGGATGGCTAGTGTAACTAGCAAGATACCACGAAAGCAAGAAAAAGAAGTACGCTATTAACTATTAACGTACCTGTCTCTTCCGAAACGAATGAGTACGTGTGACGTACGTGAGCTACCAATCGTAATTGCGAAGTCT
+
///939</05:::45.5<<<=<BA;;7;;;7;;;6658>8==<<;44.449:6@>885A=?.>48733333::333(33/8888'//)/3668*66:*//7669:8717133,3884:=?=>>=<//0@@@ACC@BB>>9>><?@?AB=B@B;;49948;9;?=ACBB=B>BA>?9388377)3994>B@?A/7807:>:;858<9>688AA<A<A=;;:?@?;==<=9=88>=83332;;;=>=;8;88:;433:99///8865606(---55(-(--//(/6//
@ATNG8:04056:07354
GATGGTAGAGAGACTGTAGCGCACCCAGAAGATCAGGAACTCTAGAAGAATTCAGATTTTTAACACGAGAGTAAACGTAAAAAGAAGGTTTTACAAGACTCACGTTAACAATATTGCAGCAGTACGCACACAATCGAAGCGCAGTAAGGATGGCTAGTGTAACTAGCAAGAATACCACGAAAGCAAGAAAAAGAAGTACGCTATTAACTATTAACGTACCTGTCTCTTCCGAAACGAATGAGTACGATGAGAGAGCTCTCTCATCGTAATTGCGAAGTCT
+
CBBB?BCCBBCBAABCCDDCCCCCC>CCE@CCCCBB>A>BBECCCC@CC@C@BA@?????1??CCCACCDBBB@8?>9;;;;*;B=B?BBB;BCEADBBBCCCDC?C=BB?CDD?BACACCCCBCCCCBBBB?CCCC?B???@@@B?B@DCC?CDCBCCCC@BCCABB?BB@BBB=??BBB=ABB@BCDCC/AB?BAAADCCBB?B?>A??:=9=@BBA?BBAAAAA=?=?ED>E?@>@DCBCABBBBBBBABBBB@A<AB@@???@A<A<AA>>:?>>>
@ATNG8:04062:07354
GATGGTAGTGTCAGTGCGCGTCGTCCAGAAGATCAGGAACTCTAGAAGAATTCAGATTTTTAACATCGAGAGTAAACGTAAAAAGAAGGTTTTACAAGACTCACGTTAACAATATTGCAGCAGTACGCACACAATCGAAGCGCAGTAAGGATGGCTAGTGTAACTAGCAAGAATACCACGAAAGCAAGAAAAAGAAGTACGCTATTAACTATTTAACGTACCTGTCTCTTCCGAAACGAATGAGTACACATCGTCGTGTCGTGCTACCATCGTAATTGCGAAGTCT
+
BA?A@BBCCBBBB?@;CBBBB<CCC@BBA=969:5:.5.5:<455<5:85:54949399:':7;444<9=;999914349<<<)994949<<1;;=8::;:::9;;686:?7ABB?@BBBCBBBCCCFCCCCC@CCBB?AA?@BC>><??BBB?CBBCA@AC=ABCBBB@?><?BE@BBBBC>@???BBBBB3BB?BBBCCCBB>3668ABDE8>:>@BDD@EBBCBBB>A>ABE>BBB?AAACBBAACCCCCBBBBDBBB??>DCC?C?@ABD?B?ACBB@BBAA
@ATNG8:04065:07377
GATGGTAGTATAGAGCTCTACATAGTACTCATTCGTTTCGGAAGAGACAGGTACGTTAATAGTTAATAGCGTACTTCTTTTTCTTGCTTTCGTGGTATTCTTGCTAGTTACACTAGCCATCCTTACTGCGCTTCGATTGTGTGCGTACTGCTGCAATATTGTTAACGTGAGTCTTGTAAAACCTTCTTTTTACGTTTACTCTCGTGTTAAAAATCTGAATTCTTACTAGAGTTCCTGATCTTCTGGATATGAGTGACTCGTGCTACCATCGTAATTGCGAAGTCT
+
::;B?CCAABCCBBBDBBBDCBCCCCDCDCBB>B;;;8;C@C@@@@BBBC@CCCCC?A?CBCC?B?BCCBBAA@B:BBBBA1A?6===96=??A=??C?BB?CAAABA5::AABBBB>A=A<B<AA>668889AA??<>>>A>>>>=>=AA=;;;;===:==5;5;>????@A@:>8888(88>988888(9>?@A:@@@;;:>@>>;>DDD/B>=;6177<<,//===:>=<@:==?A:;5:==7=>;;;@;:;B@@???@@@@@<>>@@@@=D<@@>>:==A=
@ATNG8:04037:07435
GATGGTAGCGCGACGAGCGTAGACCCAGAAGATCAGGAACTCTAGAAGAATTCAGAATTTTTAACACTGAGAGTAAACGTAAAAAGAAGGTTTTACAAGACTCACGTTAACAATATTGCAGCAGTACGCACACAATCGAAGCGCAGTAAGGATGGCTAGTGTAACTAGCAAGAATACCACGAAAGCAAGAAAAAGAAGTACGCTATTAACTATTAACGTACCTGTCTCTTCCGAAACGAATGAGTCGATGAGAGAGCTCTCTCTACCATCGTAATTGCGAAGTCT
+
@@>A7::<:65<<=555>>666B@D:@AC>AAACCCAC?BBBBBCC?CD@D@A@00+0===,86::---5---89;277:;>>>+==8>,787(3886;<=??:::>6;8;;47348:;;9>>B@@?@@ABBBC@BA@@<@@===@::8;?BBC?CCCBBA:>9>??=@@=??:??;6;::==6988:=CDDD2CC?C99:AAA>?7;7:@@@<A=ABBBB?BAAA@BA6:59AB=BBB@DBBB>>>BBBBBBBBBBBBBBBBBAA<???@>>:=5:;;;5;==@
@ATNG8:04038:07415
GATGGTAGGACGAGCGTCTGACGAGGTACTCATCAGTTTCGGAAGAGACAGGTACGTTAATAGTTAATAGCGTAACTTCTTTTTCTTGCTTTCGTGGTATTCTTGCTAGTTACACTAGCCATCCTTACTGCGCTTCGATTGTGTGCGTACTGCTGCAATATTGTTAACGTGAGTCTTGTAAAACCTTCTTTTTACGTTTACTCTCGTGTTAAAAATCTGAATTCTTCTAGAGTTCCTGATCTTCTGGTATACACACTCGCTCGCTACCATCGTAATTGCGAAGTCT
+
@AAB>A?A=@?@AAC<955<:544:54444:/0///58,55(/)/////:81999//)/)/7/4.5::;>>>BB7>=:99494$3:6<<==6<<<<9=><6<A,/0=<<>:?ABBBBBC@BBB?C=BB<;;A@B7;;@@<ACDCCCCBBB:::@>@B?A@A@EC?B?;<;;;CCBD>?9:::-;2:29@@@@,==999,5595;<556615>>>+=666;7<8==9<<<;98;6:)//8777)/4949566<<=@@@@>>>:9999@;?@A:;:6:699AB=?@=<
@ATNG8:04040:07409
GATGGTAGGCGTGTGAGAGTCTGCCCAGAAGATCAGGAACTCTAGAAGAATTCAGATTTTTAACACGAGAGTAAACTTAAAAAGAAGGTTTTACAAGACTCACGTTAACAATATTGCAGTACGCACACAATCGAAGCGCAGTAAGGATGGCTAGTGTAACTAGCAAGAATACCACGAAAGCAAGAAAAAGAAGTACGCTATTAACTATTAACGTACCTGTCTCTTCCGAAACGAATGAGTACGTGTGCGACGTGTCTCCTACCATCGTAATTGCGAAGTCT
+
:;;<9=BB:@=AA696@BA@A@<;9/5@D;AAABCC?B>BBBCBEC?A@=@?AA@;;;;;*<=A@AA@?ACCBC9??18999)9?8?<?DD598B?@BCCAB9:9>A?BC?BBB<??AAAAB@@A>=>@=@ABB<>>CB>?>>9=:<AA<@@@???==:>AAACC@DD?ABB@ECBBB>BBBACCCCC5CD@BBCCCBDBB?B?AA?@<@?BDCCC@CC@@@BB>B?BBB=BCDAAAACCBBBDCBBBCBBBBBBCBB@CDD@B?@@CB@B?BBCCACBAA
@ATNG8:04044:07424
GATGGTAGTAGTACACTAGTCATACCAGAAGATCAGGAACTCTAGAAGAATTCAGATTTTTAACACGAGAGTAAAACGATAAAAAGAAGGTTTTACAAGACTCACGTTAACAATATTGCAGCAGTACGCACACAATCGAAGCGCAGTAAGGATTCTAGTGTAACTAGCAAGAATACCACGAAGCAAGAAAAGAAGTACGCTATTAACTATTAACGTACCTGTCTCTTCCGAAACGAAATGAGTACACATCGTCGTGTCGTGCTACCATCGTAATTGCGAAGTCT
+
::4;05<595>><<<==<556<555:><<9<:;;;;7;<>@@>=<<955.54999:====+<9<<>B><79/0//&///-8888)88(/)/99&//:598833388837(--(---36-//;;9;99//////8382--(-----//3-48==465>;::<<7:::33/)//(///3---/(/::48888.9:6:::;;9//.(.(-222,2(,-5--(-///38:6;7:<;07333(33388::;9886///;;===>=<<8887;88333,3.33:;6;333
@ATNG8:04044:07426
GATGGTAGTATATCGCGTCGCTATCCAGAAGATCAGGAACTCTAGAAGAATTCAGATTTTTAACACGAGAGTAAACGTAAAAAGAAGGTTTTACAAGACTCACGTTAACAATATTGCAGCAGTACGCACACAATCGAAGCGCAGTAAGGATGGCTAGTGTAACTAGCAAGAATACCACGAAAGCAAGAAAAAGAAGTACGCTATTAACTATTAACGTACCTGTCTCTTCCGAAACGAATGAGTACACACTCTCATATGACACTACCATCGTAATTGCGAAGTCT
+
<@BB@DECCBBBBBCCCCBBBCCCD?BAC@@@@@@A<@=ABCCCCC@CF@EABBA@@@@@,@?BCCCCCCCCBB;@?;;;;;*;><=4:::6:BB?BCCCCCDBB>A?AA>ACC?BBCCCCCCCBCCCCCCD@B@@@?@@@>AA??=@@BBC@CCCDCBBC?CCCBBC?BA@BBB<?@CCC=@=>999998(8A<@@BABB@@?<@<?@@@7;7;?BAA>ABBBBCC@B?BBB=BBB?BBCCCCCCBBBCBBC>>@@CDBBBBDC?BBBACC@B<@@??<????
@ATNG8:04080:07401
GATGGTAGTGTCAGTGCGCGTCGTCCAGAAGATCAGGAACTCTAGAAGAATTCAGATTTTTAACACGAGAGTAAACGTAAAAAGAAGGTTTTACAAGACTCACGTTAACAATATTGCAGCAGTACGCACACAATCGAAGCGCAGTAAGGATGGCTAGTGTAACTAGCAAGAATACCACGAAAGCAAGAAAAAGAAGTACGCTATTAACTATTAACTTACCTGTCTCTTCCGAAACGAATGAGTACACATCGTCGTGTCGTGCTACCATCGTAATTCGAAGTCT
+
AAACAGBABCCCCCBBBBBBCCGFD?CBB@CEGCCC@C?AACBBCC@FF@D@BCBAAABB2B@CCCBBBABDCD=@>;;;;;*;D@D@DDD9BBDBCCBABCBBC?DABC@ABB?CBABCCCCCBBBBB@@@@BBBB?BAAABCCC?C@DCC?BBBBBCCB?BBBAAA@BB??>?;??AAA8???:?AABB3BE@C@AAACB@?:?<?A??3858C>BB:>?BB?@?=A;@@A:???<@@@AAAAAAACCCC888CBAAAAAAAB?BBBBBB?B?CCC@BBBB
@ATNG8:04039:07444
GATGGTAGCACGACACGACGATGTGTACTCATTCGTTTCGGAAGAGACAGGTACGTTAATAGTTAATAGACGTACTTACTTTTTCTTAGCTTTCGTGGTATTCTTGCTAGTTACACTAGCCATCCTTACTGCGCTTCGATTGTGTGCGTACTGCTGCAATATTGTTAACGTGAGTCTTGTAAAACCTTCTTTTTACGTTTACTCTCGTGTTAAAAATCTGAATTCTTCTAGAGTTCCTGATCTTCTGGTCTACTACACTGTACTCTACCATCGTAATTGCGAAGTCT
+
AAAC@CAA@@;:<<:9;<<666CCCDB@?>>>9<000)//)/277/559949<7773<)0/7936188/0/;///8)//3333$33-34===19554.4::59;13394447<;<=====?B==7=7@;>888875;987)..668=:865556...705599>=050566675556,22:==.;38322222$26757.9998@5529;59999*9252=6;6>>8>=C>==>:=:=A@?==8<==9;;;?@BB@@=>>>>>@@@@@=B888>A5;5;;==8;;:;
@ATNG8:04041:07496
GATGGTAGTGTGTCTCTGAGAGTAGTACTCATTCGTTTCGGAAGAGACAGGTACGTTAATAGTTAATAGCGTACTTCTTTTTCTTGCTTTCGTGGTATTCTTGCTAGTTACACTAGCCATCCTTACTGCGCTTCGATTGTGTGCGTACTGCTGCAATATTGTTAACGTGAGCCTTGTAAAACCTTCTTTTTACGGTTACTCTCGTGTTAAAATCTGAATTCTTCTAGAGTTCCTGATCTTCTGGGATGTGTGCGCAGTGCCTACCATCGTAATTGCGAAGTCT
+
777<:>666>>CC@=666>@GDDCCC===<<<8:9=91:>5:5:@:556>8;;<56169=BBB=B=B:9;BBB@C?A@AAA0AC>@;;;0;=<>8B=<;:>*///99:4<<0//:9949;>7;9<>CBDB::69>=>>BBBBAA@BBDBBB@@@@>AAA=::89?BBBCA:;4;9>0000)0*0*00000(0=@5@:?;666>5559.555&554556;1568==E??A?><7;B<===:?;<G5A000<0.0;;///993/4/37///-939,//::89;<>
@ATNG8:04055:07496
GATGGTAGTATATCGCGTCGCTATCCAGAAGATCAGGAACTCTAGAAGAATTCAGATTTTTAACACGAGAGTAAACGTAAAAGAAGGTTTTACAAGACTCACGTAACAATATTGCAGCAGTACGCACACAATCGAAGCGCAGTAAGGATGGCTAGTGTAACTAGCAAGAATACCACGAAGCAAGAAAAGAAGTACGCTATTAACTATTAACGTACCTGTCTCTTCCGAAACGAATGAGTACGAGAGAGCACACGTGTCTACCATCGATTCCGGATAGTCT
+
;59@:===@BACDBBB:;;BBBBDC@CBB>AAB@@@>B>BBCECCC?BB6:6;??::::;*;?CCCB@@@BABB>;:;;BB7?@<@4;;:&5<<;@ABBA>=00/5772;9;3:>?:BBBCBABBBBCA@=@;;;7;A@>AA>>9>:?9965@AA@?;C@BBBBBC?9959AA>BBBB>ABB?BCDD:??@BBBBDBB??;?;>>AA:<8=:;:;@CDBBABB=?9787-7772989A???BBBBABABBBBAAAB?>:@86:////>3838-86<=:89
@ATNG8:04062:07490
GATGGTAGCGCACACATAGATACAGTACTCATTCGTTTCGGAAGAGACAGGTACGTTAATAGTTAATAGCGTACTTCATTTTTCTTGCTTTCGTGGTATTCTTGCTAGTTACACTAGCCATCCTTACTGCGCTTCGATTGTGTGCGTACTGCTGCAATATTGTTAACGTGAGTCTTGTAAAACCTTCTTTTTACGTTTACTCTCGTGTTAAAAATCTGAATTCTTCTAGAGTTCCTGATCTTCTGACGACGCGCACTGACACTACCATCGTAATTGCGAAGTCT
+
555>;=BBCDBBCCCCAAACCGCCCAA?@=99.5994)4:5:8;@@BBCCAGGCFC@C@BCCEAC@C@@@A<<00+0//777'7:5;8;;4:=AA;@90+0@+00<7=@=@AAAAABC@DCDAD@CBCBCCBB?BA@@?ABCDDDCBBBCBBBDEE@;;;?BA>A<@;;;;;AAD>B0000+0+0+0<<<<0=ADEG>B9:0@=>0//8<===+=9;;;7;9>B=BABAB@@6;6;AABBC::;BBBCEBAACBACCBAADBA@@;@;::BC@C<;;BC>BABB
@ATNG8:04084:07065
GATGGTAGTGTCAGTGCGCGTCGTCCAGAAGATCAGGAACTCTAGAAGAATTCAGATTTTTAACACGAGAGTAAACGTAAAAAGAAGGTTTTACAAGACTCACGTTAACAATATTGCAGCAGTACGCACACAATCGAAGCGCAGTAAGGTGGCTAGTGTAACTAGCAAGAATACCACGAAAGCAAGAAAAAGAAGTACGCTATTAACTATTAACATACCTGTCTCTTCCGAAACGAATGAGTACGAGAGAGCACACGTGTCTACCATCGTAATTGCGAAGTCT
+
<<==@CCC@@@BC;;6=<;;@66669>=>:=C<<;C=A>ACCBBBC=AB=@:@A@;;;;;)9:>??@AAB??=?677:9===0>A?C<BAA6;;;6:@CCCEFBB@B@AA=A@@;?AA:;:@@BCAAABA@@=AAAB?BBBBBBBB?A>;;5;;BBCBCC@CBBBBC?BD@???>A@@AB;:98?BCDCC3AB?BCC:::@BB7;7;ABB?BACCBBB@BBDCB@A<@>@BB=B@@=:::@@AAACBDCCBBBBBBBBCCBBBB?BA@@CC<?<?@?@>AA??
@ATNG8:04089:07070
GATGGTAGGCACTGCGCACACATCCCAGAAGATCAGGAACTCTAGAAGAATTCAGATTTTTAACACGAGAGTAGACGTAAAAAGAAGGTTTTACAAGACTCACGTTAACAATATTGCAGCAGTACGCACACAATCGAAGCGCAGTAAGGATGGCTAGTGTAACTGGCAAGAATACCACGAAAGCAAGAAAAAGAAGTACGCTATTAACTATTAACGTACCTGTCTCTTCCGAAACGAATGAGTACGTGTGACGTACGTGAGCTACCATCGTAATTGCGAAGTCT
+
<A@A9<>C@F<66=BCBC;;;BBCC>CCC?CCBBBB@C@CCDCCBC@BC?B?BBBBBDCC5C@CCCCCCDCAABCD:;;BBB0ACAC?BFE;DAA>CCBBBBC??<?@BB@B@B@BCBAAACBBCCCCCBBB@DDCC?CBBACCBA>B@CCC@CCCDDCCC@D@@=@B>BC@CCE?ABBBA=@@@?BDFFD5AB?BDDCBBDCC@B?BACC>@=?BGCDACCBA@CB8;:;BC<BCE@CBBCCCCBBBAACCECBBBAC@@@?CC?C@@?AA?A>BC@?=@B??
@ATNG8:04094:07080
GATGGTAGCGAGCGAGTGTGTATACCAGAAGATCAGGAACTCTAGAAGAATTCAGATTTTAACACGAGAGTAAACGTAAAAAGAAGGTTTTACAAGACTCACGTTAACAATACTGCAGCAGTACGCACACAATCGAAGCGCAGTAAGGATGGCTAGTGTAACTATCAAGAATACCACGAAAGCAAGAAAAAGAAGTACGCTATTAACTATTAACGTACCTGTCTCTTCCGAAACGAATGAGTACGTGTGCGACGTGTCTCCTACATCGTAATTGCGATGTCT
+
CEEE?@;;>?EBBBBBBCCDCAACCACCCAFCBB;;89:CBBAAAC?CB@C?A?@;;;;.929D>>CCHCBBJ>CA;;;;;';;<;5955&5@<9?BCCIEBAB8;8;@=@AA@BB@@??CCCDDBBBCBF@CBCC@CCCCBBAA?BAFDD@CDCBBBEC@C::9BC?@@=:;:=AA?A@6<98133333$3;7<======;;.3/3777,3.3:<?@<>CBBBDC?C?@AA;@B@<???B>B@@A@989?@B?@?BBCC?CCBBBBBCBAD@BBBBBC@A@
@ATNG8:04111:07058
GATGGTAGCGCACACATAGATACAGTACTCATTCGTTTCGGAAGAGACAGGTACGTTAATAGTTAATAGCGTACTTCTTTTTCTTGCTTTCGTGGTATTCTTGCTAGTTACACTAGCCATCCTTACTGCGCTTCGATTGTGTGCGTACTGCTGCAATATTGTTAACGTGAGTCTTGTAAAACCTTCTTTTTACGTTTACTCTCGTGTTAAAAATCTGAATTCTTCTAGAGTTCCTGATCTTCTGGACAGAGTGTGCAGATACTACCATCGTAATTGCGAAGTCT
+
7@=??A;9::6AACCEECCCFCBBCCIFBBCC>BBBD?CC?@;@@A@;AA7A>><A?B@CBCC8;9;BBABBB>@<;;;;;*;;59@BB=B@BEACCC@BB6:;BBBC@CGFICBBC=;=F@EACCCCBCCF;;;CC@CBBBBBAACBCBB;;;;5;AA=AA>A=ABCCCCBAA>@>???3@;@;;:;;;*;??AA=BBCBB@@9:929959$9969C;C<CD@CB@@@CC@E?CBBA:0+000*0>>>ACCCCCBBBDCC@@@@<@AC;::AD?@ACCAEGCB
@ATNG8:04130:07075
GATGGTAGCACACGAGATCTCATCGTACTCATTCGTTTCGGAAGAGACAGGTACGTTAATAGTTAATAGCGTACTTCTTTTTCTTGCTTTCGTGGTATTCTTGCTAGTTACACTAGCCATCCTTACTGCGCTTCGATTGTGTGCGTACTGCTGCAATATTGTTAACGTGAGTCTTGTAAAACCTTCTTTTTACGTTTACTCTCGTGTTAAAAATCTGAATTCTTCTAGAGTTCCTGATCTTCTGGTATACACACTCGCTCGCTACCATCGTAATTGCGAAGTCT
+
@@<B?BBBBBBC;;6;;ACCCCCCCCBBBBBA@BBBC>CC@C@AABCDBB@BCBBB@B@CBDC@B@CCCCCCCA@:::999'99<?BBC=BACC@CCCDEF=???@@?<?BCCBBBB@BBA>A@CDB==>BB?>>AA;@@BB>>>;?@A??>@??::;;<@A<@<>>>>>@@AD;?;;;;/:4;8==AA@/AA???9@@@A???=====@@@,:///@9=5==:=>@@878=B=@>>>AD<A@A<AA@>>>@@;;;@@@@ACAAA<>:;===9=///@@599<A
@ATNG8:04084:07133
GATGGTAGGACGAGCGTCTGAGAGGTACTCATTCGTTTCGGAAGAGACAGGTACGTTAATAGTTAATAGCGTACTTCTTTTTCTTGCTTTCGTGGTATTCTTGCTAGTTACACTAGCCATCCTTACTGCGCTTCGATTGTGTGCGTACTGCTGCAATATTGTTAACGTGAGTCTTGTAAAACCTTCTTTTTACGTTTACTCTCGTGTTAAAAATCTGAATTCTTCTAGAGTTCCTGATCTTCTGGGCAGACTCTCACACGCCTACCATCGTAATTGCGAAGTCT
+
;;:<5::?:@A;59?>@>>@@@@@>AA@A;;;<A@@B;;;6;6:BBA@@@>;;;;:79>CABB6;7;BAAA000D8<;=<<*//,5<<<4<@@@=ACE@CH;;;CBBCACICDDCCC@AAC@C@CAAAABBCACCCC>BBCCCCCCFCBBBBBBB?CCC@CC@C?BBCCCBCCC?B@@@@7@=C?BCCDC2BB@@@;ABBBCCFBCB@BBBC2BCCCB?B?BBADDDBBBC@C@BBCBBB?BBCD=CCCCBBBBBCCCBEC@CCC@CBC@@C@D000CC@CAAA
@ATNG8:04088:07121
GATGGTAGTGCGTGAGAGAGAGACCCAGAAGATCAGGAACTCTAGAAGAATTCAGATTTTTAACACGAGAGTAAACGTAAAAAGAAGGTTTTACAAGACTCACGTTAACAATATTGCAGCAGTACGCACACAATCGTAGCGCAGTAAGGATGGCTAGCGTAACTAGCAAGAATACCACGAAAGCAAGAAAAAGAAGTACGCTATTAACTATTAACGTACCTGTCTCTTCCGAAACGAATGAGTACACATCGTCGTGTCGTGCTACCATCGTAATTGCGAAGTCT
+
BACC@FCCBBCB<<<A<ABBCCAAB<ACG@ICDAAA?B@BCCBBBD?CC@D@BB??@CBB3C?BBBCBBB@@AD>ABACCCC5CB?B<???6?A@?BBBCCCCBB?B@BA?BCB?CBCBB@@@CCCCCBBBDADBBBBBBCDDCCD?C@CCC@CBBBABAC@BBBAAC?CD@999>@@===7=<=99:9:9(9A;A???BBCBB>A>=>@@8=:>>BCC@BBBBBCC>@>@BB<BCD?AAADCCCCCBBBAACCCAAACBBBBBB?BBBBBB@B>AACC@CCAA
@ATNG8:04096:07110
GATGGTAGGCACTGTGCACACATCCCAGAAGATCAGGAACTCTAGAAGAATTCAGATTTTTAACACGAGAGTAAACGTAAAAAGAAGGTTTTACAAGACTCACGTTAACAATATTGCAGCAGTACGCACACAATCGAAGCGCAGTAAGGATGGCTAGTGTAACTAGCAAGAATACCACGAAAGCAAGAAAAAGAAGTACGCTATTTAACTATTAACGTACCTGTCTCTTCCGAAACTAATTGAGTAACACATCGTCTGTCGTGCTACCATCGTAATTGCGAAGTCT
+
;:9B9ABC@BA@@BBA@@;@?BABC>CCC<BB?BA?8@;00/8///)/8)/)4:833333$3-3<::=>=8998/883////$//)/59::&//505-//:6635285::5:5;5:<>>>???>;;;=>===:>>::6///:777?8=8==A<??BCBBB@=B;:;BB>@A>@@@;>@:9:+9<<5;7@@@.588;8;;988666(61889?<@=B@@:95:;;:;;;8=8<8@6///*/(-32-.*.;66:=4438;866///6;;577788;2848:=?8?478
@ATNG8:04109:07110
GATGGTAGCTATACGTATATCTATGTACTCATTCGTTTCGGAAGAGACAGGTACGTTAATAGTTAACAGCGTACTTCTTTTTCTTGCTTTCGTGGTATTCTTGCTAGTTACACTAGCCATCCTTACTGCGCTTCGATTGTGTGCGTACTGCTGCAATATTGTTAACGTGAGTCTTGTAAAACCTTTCTTTTTACGTTTACTCTTCGTGTTTAAAAAATCTTGAATTCTTCTAGAGTTTCCTGATCTTTCTTGACAGAGTGTGCAGATACTACCATCGTAATTGCGAAGTCT
+
AAAB>@5559<<=596<<=<>@=666999=9;4;CBC=BB@C@@@;@<<@9??C?C?C?BBBB?@;?>:944;994>B<<<+<A:><@A8>?AB=@>>900,000/8838/338?AB?AAB@B?BB????;D=???A<====AA?>==E??888A:6665//)/7=9>>@AAAC<@7777,74;96;ABAB.66///)////50579769.66666#,,,(-2,3055/588;=222,227886222'2:4==;9955525A;A>>99>><<575<;78556:8660///9
@ATNG8:04117:07135
GATGGTAGCATCATGCATATCTCACCAGAAGATCAGGAACTCTAGAAGAATTCAGATTTTTAACACGAGAGTAAACGTAAAAAGAAGGTTTTACAAGACTCACGTTAACAATATTGCAGCAGTACGCACACAATCGAAGCGCAGTAAGGATGGCTAGTGTAACTAGCAAGAATACCACGAAAGCAAGAAAAAGAAGTACGCTATTAACTATTAACATACCTGTCTCTTCCGAAACGAATGAGTACCTCTCAGACGCTCGTCCTACCATCGTAATTGCGAAGTCT
+
;;;;9<;;;==>=9655559555<;6;<<5:::999.45<<=BB@@=@B8A>BB??:???+A9CBBCCC@>:6930/0////$/93:.444&4;;5<@;@B@@@B6;8;@=ABC?A@BBBCBCCCBCCCCCC@BBBC@CDCCCBBB?B?C;;7;B;;;DBB?BCCBBB?BB?BCC?BCAAA599@>ABBBC3CB@CBBBBBBCB@D@CCBB?B@?AAAA<AA@@@AA<A7;:<5<<<8889;9//)/9//8:;>><7759:/576133../:6:6;;3414?A=
@ATNG8:04086:07188
GATGGTAGCGCATATCAGCGCAGCCCAGAAGATCAGGAACTCTAGAAGAATTCAGATTTTTAACACGAGAGTAAACGTAAAAAGAAGGTTTTACAAGACTCACGTTAACAATATTGCAGCAGTACGCACACAATCGAAGCGCAGTAAGGATGGCTAGTGTAACTAGCAAGAATACCACGAAAGCAAGAAAAAGAAGTACGCTATTAACTATTAACGTACCTGTCTCTTCCGAAACGAATGAGTACGATGAGATCTCGTGTGCTACCATCGTAATTGCGAAGTCT
+
BBBB@G;:<CEE:;:CBBBCBAACC=CBCACCCDCC?CAGBCCBBC@BB?B@CCBCCDDC5B@BBBECFCFCFJ?CBABBAB2BB?B@CCC;BBB@CCCDCCC::8;?AA>A:;7;BBCBBBCCCBBBBBCC@CCAA<ABCCCDBB?B@CAA?BCICCBBB@CCCBBB?BB?BBB:99BCC=A??<?AAAB3BC@AA@BDFCDC787:BAB<?<@CKFF@CCBBBCC@B@BDD?CDD?BBCCCCCCC@@ABBBBBBBBBBBBBBD@BBBBCB>B?CCBC@CBBB
@ATNG8:04089:07164
GATGGTAGCGCGACGAGCGTAGACCCAGAAGATCAGGAACTCTAGAAGAATTCAGATTTTTAACACGAGAGTAAACGTAAAAAAGTAGGTTTTACAAGACTCACGTTAACAATATTGCAGCAGTACGCACACAATCGAAGCGCAGTAAGGATGGCTAGTGTAACTAGCAAGAATACCACGAAAGCAAGAAAAAGAAGTACGCTATTAACTATTAACGTACCTGTCTCTTCCGAAACGAATGAGTACGATGAGATCTCGTGTGCTACCATCGTAATTGCGAAGTCT
+
@>?@@BBCBCC;;;CCBC;:;GJMI>BCCACCCDBC?C>@AAA@?F@CD?B@A@@?<=<<,;9=A@BA@AA999,:@;;:999#445;4999+;<<8=FCCCA@00,0;@@=AAC>BBCBDBCBCCCBBBBAB?BBBB>@@BCBBAC?D@DBB?BCCCBBBC?CCCCCC?CC?AAA59:AAA;A??;??CCC3CB?@??BBBBBB?B?B=>=;?9=>CBB>ACA@@CC?B?BBD>CCC?BAABBB99:DBBBBBBABAAAA;;;=B=B???CB@B?BBBA?B;:;
@ATNG8:04100:07183
GATGGTAGATATATGCACGCTCTACCAGAAGATCAGGAACTCTAGAAGAATTCAGATTTTTAACACGAGAGTAAACGTAAAAGAAGGTTTTACAAGACTCACGTTAACAATATTGCAGCAGTACGCACACAATCGAAGCGCAGTAAGGATGGCTAGTGTAACTAGCAAGAATACCACGAAAGCAAGAAAAAGAAGTACGCTATTAACTATTAACGTACCTGTCTCTTCCGAAACGAATGAGTACTACTCTAGAGACACACTACCATCGTAATTGCGAAGTCT
+
5<<<?>>565544;<5569;;;6699@9;99A??CC@C??>>544:5;;7;>9:0::666'6)//9:;<??:99)839444&447;8>?@2?>>:>666CBB@B8979@?ABC@BBB;;:<<<@955959549:9=7?>>??@@@;@=::95;=@AA@BB@:::BAA9?><9::3:::9:+:::3:BA@A.;=6;337>?<8=?C?===:>A899B?@<ABBBCBB@C@DDE?C@?=??CBABBBAAACCC999BB>???CAA?A@@@AA=A?BACC?@AA@
@ATNG8:04105:07162
GATGGTAGCGCACACATAGATACAGTACTCATCGTTTCGGAAGAGACAGGTACGTTTAATAGTTAATAGCGTACTTCTTTTTCTTGCTTTCGTGGTATTCTTGCTAGTTACACTAGCCATCCTTACTGCGCTTCGATTGTGTGCGTACTGCTGCAATATTGTTAACGTGAGTCTTGTAAAACCTTCTTTTTACGTTTACTCTCGTGTTAAAAATCTGAATTCTTCTAGAGTTCCTGATCTTCTGGGATGTGTGCGCAGTGCCTACCATCGTAATTGCGAAGTCT
+
:;@C=A@@@@@@@A@@AAAACBBAA;>977/0///;5;=?BACBCBB;?4999555)5.559;7@AECCCC;;9@:>:===+=@;??@@7BBBC>AB@=AB8;<BBCCACCCCCDBC=ABA=A=BBAAABBB>BBCC8::BCCABACCCDCCC;;8;@@>AA>A=AABB;;;CD>A@???3>4949:999'9?BBC9::?>A9966;:>>>>+>655;.5.5@<9:9@?;>9B:BBCCCB?B?>@9<000/>>>;?;;;;;<;AC?CBCCCC@CBDCCCACCCC
@ATNG8:04115:07156
GATGGTAGACATATCGTACTCTCTGTACTCATTCGTTTCGGAAGAGACAGGTACGTTAATAGTTAATAGCGTACTTCTTTTTCTTGCTTTCGTGGTATTCTTGCTAGTTACACTAGCCATCCTTACTGCGCTTCGATTGTGTGCGTACTGCTGCAATATTGTTAACGTGAGTCTTGTAAAACCTTCTTTTTACGTTTACTCTCGTGTTAAAAATCTGAATTCTTCTAGAGTTCCTGATCTTCTGGATATGAGTGACTCGTGCTACCATCGTAATTGCGAAGTCT
+
@@?B?CCCBBBBCCCCBBBDC@CCECBBB@;;8;BBB=BB?A@9;;BCCCACCBAA?B?BCBE>A?AC?@>??00*/6666)6>6CC??7=0.-08--*/95:8>>@A>ABBBCCAA;A?>:>=DDB>====8=>>@=AAB@@@A==>>>>@@@@:<=<<?=:?;;;;A@BC@@:?====2=;A;>?A@@/AA>>>9>AA>>=AA;;7;DDE/@>>>A<?<?D<@@@AA??;?=AAAAA@;???;?>>>>A;;;>AA>>;AAAAA<AA=>=@<@<>>??;A@@@
@ATNG8:04121:07170
GATGGTAGTGATACAGATCAGACACCAGAAGATCAGGAACTCTAGAAGAATTCAGATTTTTAACACGAGAGTAAACGTAAAAAGAAGGTTTTACAAGACTCACGTTAACAATATTGCAGCAGTACGCACACAATCGAAGCGCAGTAAGGATGGCTAGTGTAACTAGCAAGAATACCACGAAGCAAGAAAAAAGAAGTACGCTATTAACTATTAACGTACCTGTCTCTTCCGAAACGAATGAGTACGTGTGCGACGTGTCTCCTACCATCGTAATTGCGAAGTCT
+
;<@B?9555<<@BBB@=96555<55.599.5555994:<B@@@@;<8<>9;8<@:::===)404889;;::/00(0//////$/:4;.444&4;929:5:BB@994/7<<49=@,////4455;;;<;;;====@BA>ACBBCBCB?B@C;;8;BBACBAA?AAA@@A<??;@@?9=933/3794333333#391779///66757533394:657966:>===;;??B?;<<6;<=8;;=<>==00/==::=B<;;A<;;6887283329:66+///95/45;
@ATNG8:04122:07175
GATGGTAGTGTCATATGAGAGTGTGTACTCATTCGTTTCGGAAGAGACAGGTACGTTAATAGTTAATAGCGTACTTCTTTTTCTTGCTTTCGTGGTATTCTTGCTAGTTACACTAGCCATCCTTACTGCGCTTCGATTGTGTGCGTACTGCTGCAATATTGTTAACGTGAGTCTTGTAAAACCTTCTTTTTACGTTTACTCTCGTGTTAAAAATCTGAATTCTTCTAGAGTTCCTGATCTTCTGGCTCTCGTAGACAGATACTACCATCGTAATTGCGAAGTCT
+
?@;C;BBABCCDBB=@CCDBBBCBCBBBBCDC@BABC;@A?B?BBBDCCCACD;;9AC=AA;;5;49A@<=BBAC7:;@>@,=@<@;?@8D6667;;<8=B=@@@>;:49BBBBCBC?BBDADACBBBCBBB=A@@B=ABBBBBCCGGCCCBBBC>B;;6;@=B@CDCC;<;@A=@BCDD;B<A<;;;;;*;@??@:@AAACCBBBCAGGDD5BBBBB?B?BD@CGCBBBA?B?CCCDCC@GA@?ABBBBCCCBCCCCCBBFBBC@CBCBBB@D@BBBC@BB;;
@ATNG8:04129:07144
GATGGTAGCATCATGCATATCTCACCAGAAGATCAGGAACTCTAGAAGAATTCAGATTTTTAACACGAGAGTAAACGTAAAAAGAAGGTTTTACAAGACTCACGTTAACAATATTGCAGCAGTACGCACACAATCGAAGCGCAGTAAGGATGGCTAGTGTAACTAGCAAGAATACCACGAAAGCAAGAAAAAAGAAGTACGCTATTAACTATTAACGTACCTGTCTCTTCCGAAACGAATGAGTACAGAGAGTACTATATGTCTACCATCGTAATTGCGAAGTCT
+
A=>C9>::655:9;;;;;;A@;66<7<<@8=@;;;@<=:ABEAABC@BB?B?CC::9?>>)?787@BA@<::77(3349999':<8<;@@@1;@@;>>995<;99456;<7=AB@CCCBBBBBCCBBA<;;C?BBBD@CBBBBBCD@HADBB@BBBBBCBB@CCA@@?9=;6<A?;A8;8=1379698====%<<<3837;;?@@>?<?BA@<A@>>CCC@BBBBEBB?B<?@@8==>39:?A?>?CCCFAAABBDDDEAABBBBC@CAAAAA>=7;;??<?@>>
@ATNG8:04131:07173
GATGGTAGGAGACACGTCGCACACGTACTCATTCGTTTCGGAAGAGACAGGTACGTTAATAGTTAATAGCGTACTTCTTTTTCTTGCTTTCGTGGTATTCTTGCTAGTTACACTAGCCATCCTTACTGCGCTTCGATTGTGTGCGTACTGCTGCAATATTGTTAACGTGAGTCTTGTAAAACCTTCTTTTTACGTTTACTCTCGTGTTAAAAATCTGAATTCTTCTAGAGTTCCTGATCTTCTGGCGCTCTGTCACGTCTGCTACCATCGTAATTGCGAAGTCT
+
>@@C@CCC?BBCDCCBBBBBBDBAB@AACDCC?CCAA;BC?D?ABDFDDD?CBA;;5;5;5==:>9;;@@??>:;8;B>>=+B=<?998*3<88044:7<?<>???AA?BBBBBBCC?BBB@B?BB@::6=@;>==><;;:A@@@;;;?>>;;;>:;;;=BB6;7;;;===@::+/////'/(/*5>A@A/@>666*//8//.56-/(.868'8/75917156/6::999<:=:;:;==A7;;?=;;;??A@@???@@@@@@@@@:>=@A@B=B6<;AC?BB@@
@ATNG8:04088:07213
GATGGTAGCATCATGCATATCTCACCAGAAGATCAGGAACTCTAGAAGAATTCAGATTTTTAACACGAGAGTAAACGTAAAAAGAAGGTTTTACAAGACTCATGTTAACAATATTGCAGCAGTACGCACACAATCGAAGCGCAGTAAGGATGGCTAGTGTAACTAGCAAGAATACCACGAAAAGCAAGAAAAAGAAGTACGCTATTAATTATTAACGTACCTGTCTCTTCCGAAACGAATGAGTACGATGAGAGAGCTCTCTCTACCATCGATGGATCTGAGTCT
+
BAAC@DBBDB;;:A@BCAAACCCBB@BEC@BBBAA@5?7;655;@A?BD?B>BBAA?B<<+<8@<<>AABBB@=6<<ABBA@0:966==>>2A@@?@EFCCICBB?B>BA?BCC?CBBCCCCCDGCCCCBBD@A;;;?C@@ABBFEAEADCC@BCBCBBBB?BCCDCD@::6:A?2999999*9<=9::::9(:=9<?@A==>BB@C?B?BB?A<AABCC@DA@@BAA?B>AAB>BBB@BBB??>CCCCABBBBBAAAA:9:B@BC?@@888AA=A@@???@;;;
@ATNG8:04090:07239
GATGGTAGTATCTGCACACTCTGTCCAGAAGATCAGGAACTCTAGAAGAATTCAGATTTTTAACACGAGAGTAAACGTAAAAAGAAGGTTTTACAAGACTCACGTTAACAATATTGCAGCAGTACGCACACAATCGAAGCGCAGTAAGGATGGCTAGTGTAACTAGCAAGAATACCACGAAAGCAAGAAAAAGAAGTACGCTATTAACTATTAACGTACCTGTCTCTTCCGAAACGATGAGTACTATAGACTATCTGAGACTACCATCGTAATTGCGAAGTCT
+
<<BC@CCL??;=CCBCAA@BCCCCCADCE<A<ACCJ@D?AA@BBAC@BB=A=AAA@@@@C2@=ABA@?AAA::9/9>;;;;:':B=C@CCC;BBB@CCCCEEDBB?B@CC?CBB>@@CBBBCBBBCCBCCCB@BAAB?BBBBCCCC@CACBB?BCBCDDBC?BBBBBB@BB@BBB=??BBA=A??=@DFFD3BB?>??AACCCB?B?BBA>;>;?BECC?CCBBBBB?A?BBB=BCBCBCCBBBBBBCBCBBBBCBBBA:::??=A999>>292:===:?DA@
@ATNG8:04101:07210
GATGGTAGTATATCGCGTCGCTATCCAGAAGATCAGGAACTCTAGAAGAATTCAGATTTTTAACACGAGAGTAAACGTAAAAAGAAGGTTTTACAAGTCTCACGTTAACAATATTGCAGCAGTACGCACACAATCGAAGCGCAGTAAGGATGGCTAGTGTAACTAGCAAGAATACCACGAAAGCAAGAAAAAGAAGTACGCTATTAACTATTAACGTACCTGTCTCTTCCGAAACGAATGAGTACACACTCTCATATGACACTACCATCGTAATTGCGAAGTCT
+
::>C@CCB?@ABDBCCDDBBCCCBB?BBB>BBC@@@:;9;CI;<;B@CD@C@@@;;;DBB2C@CCCCBBBCCCE>@@ABCCC3@@;@5;;;6;BE@BBCBBBEDD@D?BB?BBB?CBBCBBCCCFDDCCBBB@BBBB?BBBBCCCC?C@CBB@BBBBBDCA?ACCCBB?BA?BDE=AA???8>@@?BBBBB3CC?BBBBBCDBB?B?B>BB<?<?@BBB@BBAAACC?B>ACC=CBB?BACCCCCABABCCCAAAAABCDACBBB?CAAABDAD?BBBB@BC@@
@ATNG8:04107:07231
GATGTAGGAGACACGTCGCACACGTACTCATTCGTTTCGGAAGAGACAGGTACGTTAATAGTTAATAGCGTACTTCTTTTTCTTGCTTTCGTGGTATTCTTGCTAGTTACACTAGCCATCCTTACTGCGCTTCGATTGTGTGCGTACTGCTGCAATATTGTTAACGTGAGTCTTGTAAAACCTTCTTTTTACGTTTACTCTCGTGTTAAAATCTGAATTCTTCTAGAGTTCCTGATCTTCTGGGTGCGCTACAGTCTCTCTACCATCGTAATTGCGAAGTCT
+
555:6<=9BBCBAB;<;BBCBBBBCCCCCCD?CAAA<CC?C@BBBECDC@DCA@@?B;;<CG@C?BBCCBAA=@<9:999$796<BBB=BCCB?ABB@CB?B@@@:9499@@@CBB=A9:7:?BA8:9==>:??>>;>?AAAAA=>>AA@;;;C7:;>;==8=:==>==BCCE8;;===2=9=:88888(9>?AE9=>=@???====AAA5@;;;E<@<?>7;;==;;;;?=?>>@BB=<;<=6///66=BBAAAA@@=>=??=A=>;;:;?:>>>><@@;;
@ATNG8:04116:07229
GATGGTAGTATATCGCGTCGCTATCCAGAAGATCAGGAACTCTAGAAGAATTCAGATTTTTAACACGAGAGTAAACGTAAAAAGAAGGTTTTACAAGACTCACGTTAACAATATTGCAGCAGTACGCACACAATCGAAGCGCAGTAAGGATGGCTAGTGTAACTAGCAAGAATACCACGAAAGCAAGAAAAAGAAGTACGCTATTAACTATTAACGTACCTGTCTCTTCCGAAACGAATGAGTACATAGATATACGTATAGCTACCATCGTAATTGCGAAGTCT
+
AABB@BBABB@A@DDCBBBDCABCB?BBB?BCCBBB@CAGCC:;69259494;??<<;;;$405@@@AA>;:::30//7777)7:7=8@BB9@@B@;;9DCCBBB@D@;;8;BB>BBCC@@ABDCCCBA@;;5;@BB?BB;::9>>8=?D:;6:@@?@>?@;@@??=;3::*///066/33,3==5:<===+=B7@:@==<>=@39178:96<;>AD;;;;A@@999;?9=>?<:>>?BBBB889BCCCABBBBAAABB@=>;65///.7993;:88887<888
@ATNG8:04121:07219
GATGGTAGTGATACAGATCAGACACCAGAAGATCAGGAACTCTAGAAGAATTCAGATTTTTAACACGAGAGTAAACGTAAAAAGAAGGTTTTACAAGACTCACGTTAACAATATTGCAGCAGTACGCACACAATCGAAGCGCAGTAAGGATGGCTAGTAACTAGCAAGAATACCACGAAAGCAAGAAAAAGAAGTACGCTATTAACTATTAACGTACCTGTCTCTTCCGAAACGAATGAGTACTATGTAGAGCTCTATACTACCATCGTAATTGCGAAGTCT
+
@@@A=<A>BCCCC?>@=BB=@@@@@9<<>9=CB;;67;379900/:6::6:=DAA99889)7<@AABBBCB@@@8??@A@?@09:44.9::*;@@<@;;;AA@;;9:@CC@BCD?@AA@BBDCBBBDCC;;;ABBCD@@@BBAB@@<@=B@@>@CBCBD@BBBFDC?AA>ABA?B???C?BAA?AA@@@,99399::A@@A?=A8::CC?C>@?????CD:::AA4:39::,9BB?;;;A;;:@@@@@?@@BBBAAABBBC@@>ABBBBC?C?;;;;<A@;;
@ATNG8:04124:07204
GATGGTAGCATCATGCATATCTCACCAGAAGATCAGGAACTCTAGAAGAATTCAGATTTTTAACACGAGAGTAAACGTAAAAAGAAGGTTTTACAAGACTCACGTTAACAATATTGCAGCAGTACGCACACAATCGAAGCGCAGTAAGGATGGCTAGTGTAACTAGCAAGAATACCACGAAAGCAAGAAAAAGAAGTACGCTATTAACTATTAACGTACCTGTCTCTTCCGAAACGAATGAGTACGATGAGAGAGCTCTCTCTACCATCGTAATTGCGAAGTCT
+
BBCC@DBBBCBCCBBBBCCCCCCBB@BCC@CCCCCC@C@CCCCCBB?BB?B@AAAAABBC2BAEBBAA@BBCCD>A>::999)9@;A=BBC;BCG@C@BBDEDCC?C?CC@DBB?CCBAAABBBCCCDDCCBAC@@?;@>?@@ACC@B?BDD?AACCCBBA@CAAACC?CC@BBA?@ACFD=B>>9=?>@?2@B?BAAACDCBB?B>ABB><>=AACCC@CCBBACC?B@BBD>CBB@@?@BBBBBDAAACBBBBBBBBAAAABC?===ACC?C699AAAD:::
@ATNG8:04127:07191
GATGGTATCACGACACGACGATGTGTACTCATTCGTTTCGGAAGAGACAGGTACGTTAATAGTTAATAGCGTACTTCTTTTTCTTGCTTTCGTGGTATTCTTGCTAGTTACACTAGCCATCCTTACTGCGCTTCGATTGTGTGCGTACTGCTGCAATATTGTTAACGTGAGTCTTGTAAAACCTTCTTTTTACGTTTACTCTCGTGTTAAAAATCTGAATTCTTCTAGAGTTCCTGATCTTCTGGACGACGCGCACTGACACTACCATCGTAATTGCGAAGTCT
+
BB???ACDCCBCBCBBBCBBBCCCCCCCCCBB@BBBB>BC?C?ABCDECC?CBBBB?A>BBAA?A>BBBCCCBBB?BBBAB3AC?A>;=8?:98=@@A>AB;??>ABB=AABBBB@A;>>A<A=AB?==>>>:>AAA<AAAA>>>>>>@@B@>>=79:<:=>8>:>@@@@AAAA8=;;;:/:9<9=@@@@/?????9?===????@@;?CDD/B888B<@=@@=AABAA?@;@;@@@@A@<888489///===??>>>@?@>>>?=A=>>@@<@;>>@@<@@==
@ATNG8:04131:07228
GATGGTAGTACATGATAGACGACACCAGAAGATCAGGAACTCTAGAAGAATTCAGATTTTTAACACGAGAGTAAACGTAAAAAGAAGGTTTTACAAGACTCACGTTAACAATATTGCAGCAGTACGCACACAATCGAAGCGCAGTAAGGATGGCTAGTGTAACTAGCAAGAATACCACGAAAGCAAGAAAAAGAAGTACGCTATTAACTATTAACGTACCTGTCTCTTCCGAAACGAATGAGTACCTCTCAGACGCTCGTCCTACCATCGTAATTGCGAAGTCT
+
DCCC@DDCBBBB@@?CCCBBBBBDB=B:;59@;5961616>=@A?@<?A<A??@?B@@BB1;::CCCCDFEEDD>DAA@BBA2@@=@?CCC;CDI?CBCDCCBBB@C?BB@DBB?CCCBABCBBBBCCCBCD@CCCC@CBBBDCBB?D@CCC@CBBCBBDD@CCCCCB?@@;@AA=AABBD<A@A>@ABBC3BD@AAABBA@??<??BACF>A>ACCCB@CCAAAGE?B@BBC>BCE@BBBCDBB?BBDBA@@BBBC@BBB?BBD@B=>>CC@C?BCAA=A@@?
@ATNG8:04086:07244
GATGGTAGCATCATGCATATCTCACCAGAAGATCAGGAACTCTAGAAGAATTCAGATTTTTAACACGAGAGTAAACGTAAAAAGAAGGTTTTACAAGACTCACGTTAACAATATTGCAGCAGTACGCACACAATCGAAGCGCAGTAAGGATGGCTAGTGTAACTAGCAAGAATACCACGAAAGCAAGAAAAAGAAGTACGCTATTAACTATTAACGTACCTGTCTCTTCCGAAACGAATGAGTACTGCGTCTCACTCTCGCCTACCATCGTAATTGCGAAGTCT
+
A@??>@CCBABBBBBBBCCC@@@997;CJ?BBBCBB@B@CDDDCCC@CC9B<A@?;:???+:48::;DA@A@>>89799:::)<@=A?CCC2BDE@BBBCCCCBA5;5;;5;AC?BBB?@ABBBIBACBB@A=B@AA=@B@@@BBB@CACCC@CCDDDBBB@CBBB@@=:95:AC=BBBCB>AAA?BBECB3BB@BCBBCBAAB>A=ABA?;@<A=BBF@CBBCBBC=@=???9?BB?ABADCCBBBCABBBBDDBCBBDC@AAA@BBBBCD?B?BBCC@BB@@
@ATNG8:04086:07282
GATGGTAGTATCTGCACACTCTGTCCAGAAGATCAGGAACTCTAGAAGAATTCAGATTTTTCACATCGAGAGTAAACGTAAAAAGAAGGTTTTACAAGACTCACGTTAACAATATTGCAGCAGTACGCACACAATCGAAGCGCAGTAAGGATGGCTAGTGTAACTAGCAAGAATACCACGAAAGCAAGAAAAAGAAGTACGCTATTAACTATTAACGTACCTGTCTCTTCCGAAACGAATGAGTACATAGATATACGTATAGCTACCATCGTAATTGCGAAGTCT
+
455<7=::44444999556>>>>@@=?>@9??@@@B<@;?BB@@>?=4404577,,,,,,$,,,,,,77:<>A>>=<555<<<+<>7;.333&3:;7;<5436:00,/499(//817988>?@AAABBBBA;<8<;;D?B@@@BBBC@GBEBB@BBCBCDCB?BBBBCC?CC?CAB?CCCCC=B::3:>===.=?<@?@?BBDBB<?=?ACC>A>ABECBACCCCCCD?B?BBA9A@?6;:AABBBBBBBBBAAABBBBBBBACCC?BBBAAA=@=AABB??@@B
@ATNG8:04089:07244
GATGGTAGTGCGTGAGAGAGAGACCCAGAAGATCAGGAACTCTAGAAGAATTCAGATTTTTAACACGAGAGTAAACGTAAAAAGAAGGTTTTACAAGACTCACGTTAACAATATTGCAGCAGTACGCACACAATCGAAGCGCAGTAAGGATGGCTAGTGTAACTAGCAAGAATACCACGAAAGCAAGAAAAAGAAGTACGCTATTAACTATTAACGTACCTGTCTCTTCCGAAACGAATGAGTACGAGAGAGCACACGTGTCTACCATCGTAATTGCGAAGTCT
+
BDDD@C><==@==;??;>@@B@BGJ<9:GAAA@A:9298@?<;<9B@CG?C@B@@99999)9;=AA::8AA9;81;@>@@A@0@B=A5;;;.;AA>ABCCBBBBC=A=A@=@CB@BCB;;;BCCCBCBHCCDABAAB?BCCCBBBD@C?B9::;BBBBBBE@BAABDC?AB?@AA=??AAA;@>>9:999:(9B?BAAABBBCH@B?A@@@4818;@@B?CCBCACC?B?ACB?BBC??@@ACB?@?BCFCBBBBBBBBBCDBBC?BCBBBB>A=AAAB@B;::
@ATNG8:04096:07287
GATGGTAGCATCATGCATATCTCACCAGAAGATCAGGAACTCTAGAAGAATTCAGATTTTTAACACGAGAGTAAACGTAAAAAGAAGGTTTTACAAGACTCACGTTAACAATATTGCAGCAGTACGCACACAATCGAAGCGCAGTAAGGATGGCTAGTGTAACTAGCAAGAATACCACGAAAGCAAGAAAAAGAAGTACGCTATTAACTATTAACGTACCTGTCTCTTCCGAAACGAATGAGTACAGAGAGTACGATATGTCTACCATCGTAATTGCGAAGTCT
+
BDCC?BDBBCBCCCBBCCCCCCCCC@CCCACCBBBC@C@CCCBBBC@BB?B?BCA@AAAA2B@BBBCCEBBBBB9>=>>???0?C@C@CDD;CCC?@BBBDEECB@C@DC@DCC?CCBBBCCCDBBBCCCCC@BBCC@CBBAAABA?B@CCB?BCDDDCBA?ACCBBB@BB?AAA>AACCC>A@@;89888(9A?C?>>CCCBB?B?BABB?><?DCBB?CCBBBCC?B?BBB>BCD@AAABCCCAAACBBBBBBBBBBB?@@BC=B@BCCC?@9=?@>:<>=>
@ATNG8:04097:07268
GATGGTAGGAGACACGTCGCACACGTACTCATTCGTTTCGGAAGAGACAGGTACGTTAATAGTTAATAGCGTACTTCTTTTTCTTGCTTTTCGTGGTATTCTTGCTAGTTACACTAGCCATCCTTACTGCGCTTCGATTGTGTGCGTACTGCTGCAATATTGTTAACGTGAGTCTTGTAAAACCTTCTTTTTACGTTTAACTCTTCGTGTTAAAAATCTGAATTCTTCTAGAGTTCCTGATCTTCTGGGCTGCGCTGATATGCGCTACCATCGTAATTGCGAAGTCT
+
A::9:>>C?BBBCDB@?;<AABCDBBBCAAAC@ABBA;@B?B=AA@CDHE@CCA@A@B?ABBB=@=@ACCBCBBC>BBCBB2?=8;3333&3<>=8=<A?AC?C@@A@@499@@@BBB?BCB?B?BB>??9==9=;;;6;=?BCC?::;@@@<<<<;687;@>8=:;;:?@@@@@5;;==</<4:18/>>@,<=;=>+/)/7//)/7;//)-666*6-//;585<><<?>@@?A;A;===BBB<<:::1:///<<99=??>;;;@@@@<======;?;>?==9=<//
@ATNG8:04114:07265
GATGGTAGCACGAGTCACTCATATCCAGAAGATCAGGAACTCTAGAAGAATTCAGATTTTTAACACGAGAGTAAACGTAAAAAGAAGGTTTTACAAGACTCACGTTAACAATATTGCAGCAGTACGCACACAATCGAAGCGCAGTAAGGATGGCTAGTGTAACTAGCAAGAATACCACGAAAGCAAGAAAAAGAAGTACGCTATTAACTATTAACGTACCTGTCTCTTCCGAAACGAATGAGTACTGCGTCTCACTCTCGCCTACCATCGTAATTGCGAAGTCT
+
CCCB@BAAAACCCCBBBBBCCCBBC@CBC?CCCC@@>A@CCCCDBB?BD@D@CCB@@@@@0@?BCDCCCCBAA@8>?:;;;;)<?>?<@@@8@FD@CCCCCCCCC?B?BB@DCC?BBBDCCCCCCCCDAAAB?BCCC?AAABCBCB@C@D@@?@EBCBCCC@CCABBC?CC@???>AABBA;99:;99999(9B?CAAACCBBB?B?BBBB;?;>BCCD=AABBAA@<?<?AA=BBB?BBBBBBCCBBBAA@CCCBBBCAA?ACD@DAABBB?B=AAA@=AAAA
@ATNG8:04117:07259
GATGGTAGAGAGAGCTCTCTCATCGTACTCATTCGTTTCGGAAGAGACAGGTACGTTAATAGTTAATAGCGTACTTCTTTTTCTTGCTTTCGTGGTATTCTTGCTAGTTACACTAGCCATCCTTACTGCGCTTCGATTGTGTGCGTACTGCTGCAATATTGTTAACGTGAGTCTTGTAAAACCTTCTTTTTACGTTTACTCTCGTGTTAAAAATCTTGAATTCTTCTAGAGTTCCTGATCTTCTGGGCTGCGCTGATATGCGCTACCATCGTAATTGCGAAGTCT
+
>>>C@BB@;<6?<<<966=>>>>>=;;9=7/0)-7:948B-0,/0-8:>@*0////)/6<9659>:>BC@@:99:-33333$33,38893;:0/3;00+/636///336=ABB@<;;=00/<?<>9>66///488995===776<:9:>>AA==;4///6;;6<9@@>>>BA>>:=;;;;/;5;5:;AAA/>=>;?8?>?877797868AAA.;;;2:@5<5<A7665----)-2687>>>;;;;;-//..63335222575775=085=99?=D7:6:;39///
@ATNG8:04126:07255
GATGGTAGACACGTGTGCTCTCTCGTACTCATTCGTTTCGGAAGAGACAGGTACGTTAATAGTTAATAGCGTACTTCTTTTTCTTGCTTTCGTGGTATTCTTGCTAGTTACACTAGCCATCCTTACTGCGCTTCGATTGTGTGCGTACTGCTGCAATATTGTTAACGTGAGTCTTGTAAAACCTTCTTTTTACGTTTACTCTCGTGTTAAAAATCTGAATTCTTCTAGAGTTCCTGATCTTCTGGGTCTCTCTGCTCACGCACTACCATCGTAATTGCGAAGTCT
+
BBCC?CCBCCCBCBB;9:=DBBBCCDCAACAC?BBCF>DD@B@BCCABDB8;9@BB?B?@@@A>A?AABBBCBCD=?????1@??B::8/3B?><?9917>179739;4:A?:BAAA?A@@>=8:==;::?@;===?5;;;=;;;>>@??>;;8918;;8==5;7;>??A<<;=6:7777.76<9<<<<<+::>??9@B???AA>>>;=@@@,=///=9=9??;?@@@@@A<@<@???AB=B;::6;;66==///=<<;;;>><;>59/--;;49,-/65/58;;
@ATNG8:04133:07269
GATGGTAGCACGAGTCACTCATATCCAGAAGATCAGGAACTCTAGAAGAATTCAGATTTTTAACACGAGAGTAAACGTAAAAAGAAGGTTTTACAAGACTCACGTTAACAATATTGCAGCAGTACGCACACAATCGGAGCGCAGTAAGGATGGCTAGTGTAACTAGCAAGAATACCACGAAAGCAAGAAAAAGAAGTACGCTATTAACTATTAACGTACCTGTCTCTTCCGAAACGAATGAGTACTATGTAGAGCTCTATACTAATCGTAATTGCGAAGTCT
+
CCCB?CBDBBBC=BBCCCFKBA@?=;CED=@@CEAB?AADCDAAACADG@B?@?@;<;;;*;:AADAAACC@A@9==;;;;;$:?;;4555&5<<95:6CBBACCADACE@CCC@BBABBBCCCCCCCCCBA=AAA=ABBCBBBBB@C@CBB@BBBBBBCC?CBCBBB?CC?BAB>ABCCC<??B?ACCCC2CC=@@BBBBB>><><?;BB<B<A?BBC?CBBBBCC?B?BBB=BCC@AAAAABCCBBBBBBCCDBBB@@@A@@=@BBDC?B>AAAA>B@?@
@ATNG8:04084:07324
GATGGTAGTATTGAGCTCTACATAGTACTCATTCGTTTCGGAAGAGACAGGTACGTTAATAGTTAATAGCGTACTTCTTTTTCTTGCTTTCGTGGTATTCTTGCTAGTTACACTAGCCATCCTTACTGCGCTTCGATTGTGTGCGTACTGCTGCAATATTGTTAACGTGAGTCTTGTAAAACCTTCTTTTTACGTTTACTCTCGTGTTAAAAATCTGAATTCTTCTAGAGTTCCTGATCTTCTGGTGAGATATGCATGATGCTACCATCGTAATTGCGAAGTCT
+
CCBB?BCCBBB?A@CCC@AACCCCDDFCCCBB>BBBC=CC?C@AAADDCC?CDD??<>>BBAA?B?CCABBBBBB@CBBBC2BB?BBBD=C@?@>ABB?BB====CCC?BBBA@ABB>?@A<A=@@>=<:8:=BA@@<@@@=<<@AAAAAA?@>>:>>?;@?<>:?A>>>@@AA<=6666,69=:>?AAA/AAAAA9>>A:::A>>>:>ACA/A@@>>;><@@<AAAA=>>=A;@@@A><8<>C;===@A;<<???888>>AACC:>;<<>A9>7::BA9<>::
@ATNG8:04090:07326
GATGGTAGCGCGACACATAGATACAGTACTCATTCGTTTCGGAAGAGACAGGTACGTTAATAGTTAATAGCGTACTTCTTTTTCTTGCTTTCGTGGTATTCTTGCTAGTTACACTAGCCATCCTTACTGCGCTTCGATTGTGTGCGTACTGCTGCAATATTGTTAACGTGAGTCTCGTAAAACCTTCTTTTTACGTTTACTCTCGTGTTAAAAATCTGAATTCTTCTAGAGTTCCTGATCTTCTGGATAGCGACGTCGATATACTACCATCGTAATTGCGAAGTCT
+
><<AABB0////////555555555555599::89;<B<BB?=9;;;==BB@CCBBB@C>ABCB=B>BBB@BBB=>900000*00,/7;;3;;;<466@;?C999A@BB@CEEICCCC@CCC@E@CCAAAAAC@CBCB?@@BBCCCBBBCCCBBBB@CBD@DC@C?CCBBAAA@:;;;;;;.;>C>;;;;;*;BCBD>CCBBBBABAC@CFIF5CBBCHAEADE?BBCCDBB?B@CCED@@?@BA=@@;<00000000/--7/////)//4499496<=;;7;>>@
@ATNG8:04093:07298
GATGGTAGTGTCATATGAGAGTGTGTACTCATTCGTTTCGGAAGAGACAGGTACGTTAATAGTTAATAGCGTACTTCTTTTTCTTGCTTTCGTGGTATTCTTGCTAGTTACACTAGCCATCCTTACTGCGCTTCGATTGTGTGCGTACTGCTGCAATATTGTTAACGTGAGTCTTGTAAAACCTTCTTTTTACGTTTACTCTCGTGTTAAAAATCTGAATTCTTCTAGAGTTCCTGATCTTCTGGTCTACTACACTGTACTCTACCATCGTAATTGCGAAGTCT
+
99<B:>BBBBBBC@AADCCCCBCBCCBBBB::8;CCE>CC?B?BCDDDCB?CCCCCAD?CBDC@F@CHFDCBBBB@CCCCC1CC?BBBF>CCBC@BBC?CD;;;BCBB@BDFDDCCC@CCC@CAEEBBBBBC@CDDD=AACCCBBBCDCCCBABB@CBC?CC@C@BCBBBBBBC?B::::.:=?<?@@@@0@ACDE=AADBBCCCCC@CCCC5CBBBB?B@CDACCCDCCC?B@BBBCCC@BAB@CCCBCCCCCB@BDDCCFCCC@B:::EF@C8::EC@CB@@
@ATNG8:04099:07335
GATGGTAGAGTACAGTGTAGTAGACCAGAAGATCAGGAACTCTAGAAGAATTCAGATTTTTAACACGAGAGTAAACGTAAAAAGAAGGTTTTACAAGACTCACGTTAACAATATTGCAGCAGTACGCACACAATCGAAGCGCAGTAAGGATGGCTAGTGTAACTAGCAAGAATACCACGAAAGCAAGAAAAAGAAGTACGCTATTAACTATTAACGTACCTGTCTCTTCCGAAACGAATGAGTACGTGTGACGTACGTGAGCTACCATCGTAATTGCGAAGTCT
+
=@@@7;<@BBBBAABBBBBCBBB;;8;BA=BAA@A@=@>AA@::9A<AC?A?:::@AAAA3A=@AB???ABA@A<A?@@CCC3@@=@?CCC;CFF@CCCCCCCCC@B@CB?BAA?AAAABCCEEFCCBBCDD?BBBB>@@BBCCBC>B?B?@=@CCCCCDE?@??BBA?BF?BBB9::BCK>BBA>ACCCC3DC@999BBBCEC>A>;;;=:?:>?CBB@BECBABC@C?CCC>CCD?CBBBAA???AABBBBECCBAB???CCE@C?@@BB@B?CCCC?CC@@
@ATNG8:04108:07298
GATGTGATACAGATCAGACACCAGAAGATCAGGAACTCTAGAAGAATTCAGATTTTTCAACACGAGAGTAAACGTAAAAAGAAGGTTTTACAAGACTCACGTAACAATATTGCAGCAGTACGCACACAATCGAAGCGCAGTAAGGATGGCTAGTGTAACTAGCAAGAATACCACGAAAGCAAGAAAAAGAAGTACGCCTATTAAACTATTAAACGTACCTAGTCTCTTCCGAAACCGAATGAGATACTATGTAGAGCTCTATACTACCATCGTAATTGCGAAGTCT
+
88777///:///<<545<900;=>@+/-5800)/5;;;<<;;49;2:29=?:9999'55794459:555>>45649;::)5545:>B>8BBC@BBCBA@=000)/949/626==>>=<;96595;955.5;::77///////)/5A<<8;;;;;;=@8=B??:@;9969?<8=;998/00/168888)895;998//(/88,33(3778,33(3799;655544;::5:34//(/)-60----5689<::==33488:=887988//(.36632+2+44457;<<<
@ATNG8:04113:07292
GATGGTAGTGTCATATGAGAGTGTGTACTCATTCGTTTCGTAAGAGACAGGTACGTTAATAGTTAATAGCGTACTTCTTTTTCTTGCTTTCGTGGTATTCTTGCTAGTTACACTAGCCATCCTTACTGCGCTTCGATTGTGTGCGTACTGCTGCAATATTGTTAACGTGAGTCTTGTAAAACCTTCTTTTTACGTTTACTCTCGTGTTAAAAATCTGAATTCTTCTAGAGTTCCTGATCTTCTGGTATGACTAGTGTACTACTACCATCGTAATTGCGAAGTCT
+
<4457;<<BBCBAA;BBBCCCDDBFCCBBBDC@DCDD?C;:69<<;;;>=9>>6664;69:::0616<<;<===B?BBCBB5BC@CCFF>@<?C9?;>??@=@BBBCDADBAAFBBB@CCB?C@BBBBCCCC@CCDD?BBB:;;CCCCCCBBBCJADBB@BC@DACCBBBBCCC?C;;;;.;=A=AABBA,@@;;;7;ADCFEEEBC@CCCC3CCCBB@CAEJBCCBBBCCBC@DCCEBB@BDC?CBCCBBBCDCBCBGBBCABAADBBBCCAE;;;DD@CCCC
@ATNG8:04125:07329
GATGGTAGTAGTACACTAGTCATACCAGAAGATCAGGAACTCTAGAAGAATTCAGATTTTTAACATCGAGAGTAAACGTAAAAAGAAGGTTTTACAAGACTCACGTTAACAATATTGCAGCAGTACGCACACAATCGAAGCGCAGTAAGGATGGCTAGTGTAACTAGCAAGAATACCACGAAAGCAAGAAAAAGAAGTACGCTATTAACTATTAACGTACCTGTCTCTTCCGAAACGAATGAGTACACATCGTCGTGTCGTGCTACCATCGTAATTGCGAAGTCT
+
AAAC@DBC@?@@;=@??;>;;:;::8@9905:995;.5.59<555<:996;;9;::5>>>+B?ACBA=@>?==>>9:85>>>>+::58388:.:<=8=@AABBBAB?B?BB?BBB?CCBCDCCCGCCCCBCCC@C@@@<@?@?@CBB>B@CBB?ACCDCAAA?CBBBBB?BB@BBB>AACCD=ABB?>?>>>1>C@C@??CCCCC:=9====1818=BBB?BB@@@BB>A@BBB>BBB@AAABBBCCCCDBBBAAADCBBAAABCB@AAAACC?B>BABB?BA@>
@ATNG8:04085:07373
GATGGTAGTATATCGCGTCGCTATCCAGAAGATCAGGAACTCTAGAAGAATTCAGATTTTTAACACGAGAGTAAACGTAAAAAGAAGGTTTTACAAGACTCACGTTAACAATATTGCAGCAGTACGCACACAATCGAAGCGCAGTAAGGATGGCTAGTGTAACTAGCAAGAATACCACGAAAGCAAGAAAAAAGAAGTACGCTATTAACTATTAACGTACCTGTCTCTTCCGAAAACGAATGAGTACGTGTGACGTACGTGAGCTACCATCGTATTGCGAAGTCT
+
BAAA=@?C@@@CDCCCCCA@A<;;C>BBB=ABBAAA8;8;BBAA@C;99BC?CCBBBDCC5C@@AACCBBAAAA;A>@AAAA0AC=A@AIE;CBA?ABDGCBBDI@E@CB@CCC@BB:;;BBBCCBCBBBBB@BBBB>@@CBCCBB?C@CCC@@@@AAAAB?ABBB??;?@9;;84<8==>5<<;8::???A(@B?=?<BB7876=A18/<<*/)//000+0==9=?>17277;;0;88493333373737789;66///6//398838------(-6//*3<88
@ATNG8:04085:07386
GATGGTAGTGTCATATGAGAGTGTGTACTCATTCGTTTCGGAAGAGACAGGTACGTTAATAGTTAATAGCGCACTTCTTTTTCTTGCTTTCGTGGTATTCTTGCTAGTTACACTAGCCATCCTTACAGCGCTTTGATTGTGTGCGTACTGCTGCAATATTGTTAACGTGAGTCTTGTAAAACCTTCTTTTTACGTTTACTCTCGTGTTAAAAATCTGAATTCTTCTAGAGTTCCTGATCTTCTGGGATGTGTGCGCAGTGCCTACCATCGTAATTGCGAAGTCT
+
CDEC?CCBBBBBCBBBBBBBCDECCCCCCCA@=@ABB>CC@C?BCCBBBC@BCFCCAC@CBBB@CACGCCCCCCC@CCCCC5CC?BDDC>BBCD@CCC@CC9;;ACCCACCDCFCCC>DAD@D?CBCCBCCCC>CDC@BBBBBDBBBCCBAAA@E?BBB?BD?D@CCCBBCCDC@CAAAB:A>B;;;;;;*;CCCC=CBBCCCCCCCBDCDC5CBBBB?B?CC@CCDCBCB@B@BBBCBA=A??A6A;;;A@@AECCCCCFBDDD@CDCBBB@B@CCCC@BCBB
@ATNG8:04091:07342
GATGGTAGCACGACACGACGATGTGTACTCATTCGTTTCGGAAGAGACAGGTACGTTAATAGTTAATAGCGTACTTCTTTTTCTTGCTTTCGTGGTATTCTTGCTAGTTACACTAGCCATCCTTACTGCGCTTCGATTGTGTGCGTACCGCTGCAATATTGTTAACGTGAGTCTTGTAAAACCTTCTTTTTACGTTTACTCTCGTGTTAAAAATCTGAATTCTTCTAGAGTTCCTGATCTTCTGGACGACGCGCACTGACACTACCATCGTAATTGCGAAGTCT
+
;;<BACCCBCB;66BCBC;;6A@@CBDFDBA@?ACCC>CCFJACBBBBEE@ECCBB@B@DCCC?B@BBCCBDB::6:====+::7<8;;1;;;9;@=?=@A<@::9?@=A???BA@@?AAA?B?BCBAAA>>;?>@@=>>>?;;;>>>:>>==<=9=>=:;;6;:;;;BBA???9=8888(71:1:=>?@.>>ABD588==CA;;;@<@AAA/A887>9><@A=AAA>>>>=C<?>?@=<8==<8=B788A>>?DAAAA??===A<AAAAAA<@7;:==:>A@@
@ATNG8:04096:07358
GATGGTAGCTATACGTATATCTATGTACTCATTCGTTTCGGAAGAGACAGGTACGTTAATAGTTAATAGCGTACTTCTTTTTCTTGCTTTCGTGGTATTCTTGCTAGTTACACTAGCCATCCTTACTGCGCTTCGATTGTGTGCGTACTGCTGCAATATTTTAACGTGAGTCTTGTAAAACCTTCTTTTTACGTTTTACTCTCGTGTTAAAAATCTGAATTCTTCTAGAGTTCCTGATCTTCTGGTAGAGCGTGCATATATCTACCATGTAATTGCGAAGTCT
+
55557=<:;;;:::;;;@CCCCE@666;999<7<>C?7>@<G<B=<@<9;5999:<5:7:999.505:88:9445455===+<<>A===6=<=A?989=@@=AAABBC=A??::9FD?CBB5:5:@@B??;>;??;;7:;;;888>==>;:65663:3333)3(----63;;<8<>>>>0;49455555$545555&55559;;:;;:>>@>+>>>>>:>;>>:985B@<?:>2849978.33849:>?>>>@>>>@?==@@999:99444.3-//883////
@ATNG8:04097:07360
GATGGTAGTGTCAGTGCGCGTCGTCCAGAAGATCAGGAACTCTAGAAGAATTCAGATTTTTAACACGAGAGTAAACGTAAAAAGAAGGTTTTACAAGACTCACGTTAACAATATTGCAGCAGTACGCACACAATCGAAGCGCAGTAAGGATGGCTAGTGTAACTAGCAAGAATACCACGAAAGCAAGAAAAAGAAGTACGCTATTAACTATTAACGTACCTGTCTCTTCCGAAACGAATGAGTACGAGAGAGCACACGTGTCTACCATCGTAATTGCGAAGTCT
+
::4525<<@@BBB:96;556B;;AB?BBC@CC<;;CAD:;;CBCCBAFD?C?A@@BBBBB3B?BBCCCCBBBBB=??@BCCC2;;9;?BCD<CCCACBBBCCECCAB@BD@BBC>@@@@AACIGDCCCCBDD@BB@@<@;;:AAAB@B?B@@>@ACCCBDA?BBBCCC?BB@BBB;??DDE>BA@>99998.9A?DDABB@A>A:?;>===<?;?BA@@=?A??@BB@B?BCEDCBB?AABBBBBABBBC?@>CCAAABBBB@CC?A@;;?D@C>??CC?A???
@ATNG8:04098:07384
GATGGTAGTGTCATATGAGAGTGTGTACTCATTCGTTTCGGAAGAGGCAGGTACGTTAATAGTTAATAGCGTACTTCTTTTTCTTGCTTTCGTGGTATTCTTGCTAGTTACACTAGCCATCCTTACTGCGCTTCGATTGTGTGCGTACTGCTGCAATATTGTTAACGTGAGTCTTGTAAAACCTTCTTTTTACGTTTACTCTCGTGTTAAAAATCTGAATTCTTCTAGAGTTCCTGATCTTCTGGTAGAGCGTGCATATATCTACCATCGTAATTGCGAAGTCT
+
CCCC@BCCCBCCBBBBBCDCBCCCCCCCCE;;7;AA?9@@>B@BBB@CBBGFCDAA8:69@@B;A?ACGCBCBCC@CCECC0;;6:@@A<BDFG@CCC@CHAGCBB@A=ADFCCCCC@CCC?C?CCDDCAAA=A@BB?BBBBCCCCCBBBCCCCC@CCC@BB@C@CCBBBCCCC@C@@@@7@=B?BBCEC3CA;;;6;BBBBBBBBB=AAAA,AAAAC@C@CC@DCCCCDD?B?BCCCCC@CBC@CCCCCCBBCCCCDCCBBBBC@BBBBCC@C>A@CC@BBBB
@ATNG8:04103:07365
GATGGTAGCGCACACATAGATACAGTACTCATTCGTTTCGGAAGAGACAGGTACGTTAATAGTTAATAGCGTACTTCTTTTTCTTGCTTTCGTTGTATTCTTGCTAGTTACACTAGCCATCCTTACTGCGCTTCGATTGTGTGCGTACTGCTGCAATATTGTTAACGTGAGTCTTGTAAACCTTCTTTTTACGTTTACTCTCGTGTTAAAAATCTGAATTCTTCTAGAGTTCCTGATCTTCTGGACGACGCGCACTGACACTACCATCGTAATTGCGAAGTCT
+
@CCE@CCABBBBBA@ADCCCDCAABCCCBBDB=B@@@;@A=A?=B===?@<A@>==:@:==99.5.55<99;<<=7<@@@@0AA?==EG>B?@<00/939A0/0/<@B?AACCCCCC?@@A=A?CCCCCCCC?AAEM?ABCCBBBBCCAABB;;;?CBB?CD@C@EA;;;A;;;<@@@@6@29255959(9ABCC=CDCCEGDCCCADDCC5CBBCBFG@BB@DCCDBBA@C@CCCCCC@BBB?CB;;;JDDDCBBCCCCCCCD@DCBBBC@B?DDCC@CCCC
@ATNG8:04104:07388
GATGGTAGTGTGTCTCTGAGAGTAGTATCATTCGTTTCGGAAGAGACAGGTACGTTAATAGTTAATAGCGTACTTCTTTTTCTTGCTTTCGTGGTATTCTTGCTAGTTACACTAGCCATCCTTACTGCGCTTCGATTGTGTGCGTACTGCTGCAATATTGTTAACGTGAGTCTTGTAAAACCTTCTTTTTACGTTTACTCTCGTGTTAAAAATCTGAATTCTTCTAGAGTTCCTGATCTTCTGGCTCTCGTAGACAGATACTACCATCGTAATTGCGAAGTCT
+
B:::;@>CCCCBBA@@A@CBBBABJBBBB;;6;ABB<BD8;:;DCCCDEAC@AAC@B?BBEG@C@CCCCCCCAC?ACCCC5AAADDEE@C@AA?AAC@BB@AA@BAB?ACCDBAAA@CBFAC@FCCBAAAB?CCA@=BCBBBCBBBBBBBCBBB?BAA>AB?A?B@@@CCCBB<A;;;;.;=@=BCCIC5CHEEJ>GGBDCCCCBB>BBAB0@;;:;8:?BB?BBBBBBB@B@CCCBCC@DAD@CD;;;C;;;CCBBBCGBCBB?B@@@AA>@8;;CC?CB;;
@ATNG8:04105:07368
GATGGTAGGCGTGTGAGAGTCTGCCCAGAAGATCAGGAACTCTAGAAGAATTCAGATTTTTAACACGAGAGTAAACGTAAAAAGAAGGTTTTACAAGACTCACGTTAACAATATTGCAGCAGTACGCACACAATCGAAGCGCAGTAAGGATGGCTAGTGTAACTAGCAAGAATACCACGAAAGCAAGAAAAAGAAGTACGCTATTAACTATTAACGTACCTGTCTCTTCCGAAACGAATGAGTACCTCTCAGACGCTCGTCCTACCATCGTAATTGCGAAGTCT
+
ABBB@CCC@CBBBCCDBBCCCB@@A=BDCADDAABH@B?BCCCBCC@BA?AADDBAAAAA2B@BCBCCCCC@??9?A<?>>>.<@;?=BBC:BDD?BABBA@@BA>B>CC@BBB<>=BB??@@AAAAA>>>>9>AAA5;;?>>>?>:?<>>B?BBBBBCCC?CCCAAB<AB?BAB>BB=<;3===9?DCCD3>>>@BBABBBB>;><???A<A=@@>>>;>@>?;;<=B<???8?CC?BBAA999?CBBBBBCBAAADCBB>AAB@CCAAAB?B?BBBB?BBA@
@ATNG8:04107:07373
GATGGTAGTAGTACACTAGTCATACCAGAAGATCAGGAACTCTAGAAGAATTCAGATTTTTAACATCGAGAGTAAACGTAAAAAGAAGGTTTTACAAGACTCACGTTAACAATATTGCAGCAGTACGCACACAATCGAAGCGCAGTAAGGATGGCTAGTGTAACTAGCAAGAATACCACGAAAGCAAGAAAAAGAAGTACGCTATTAACTATTAACGTACCTGTCTCTTCCGAAACGAATGAGTACACATCGTCGTGTCGTGCTACCATCGTAATTGCGAAGTCT
+
AA;976;ABB@@?=<<<;;;<??AB=ABB>BB;;;B7;5:;B>?9>:>>8@=@A@@?EED1C?B;:9?994<444,94488::+:>7<0554&39:7;=BB?@@?@<?<AA?AAA?BBAABCGEFCCAAACDD@CCBB>A@A@@@@A=B@CBC?BCCCCCCC?DDDCCC?CC?989>@@@A@;???=@A@AB2AB?AAAACCA>@1738>>D1838@CBD?CBBBBCC897:AC=BCB@BCCCGDBBBBBBBBBBBCBCBAAABCC@BBBBCB?B?BCBB@BC??
@ATNG8:04115:07373
GATGGTAGTATAGAGCTCTACATAGTACTCATTCGTTTCGGAAGAGACAGGTACGTTAATAGTTAATAGCGTACTTCTTTTTCTTGCTTTCGTGGTATTCTTGCTAGTTACACTAGCCATCCTTACTGCGCTTCGATTGTGTGCGTACTGCTGCAATATTGTTAACGTGAGTCTTGTAAAACCTTCTTTTTACGTTTACTCTCGTGTTTAAAAAATCTGAATTCTTCTAGTAGTTCCTTGATCTTCTGGGTGCGCTACAGTCTCTCTACCATCGTAATTGCGAAGTCT
+
CCBB?ADEBBBBCCBCCCCDCCCCCCCCICBB@BBBA;AA>B?BBBCEBB@BCCCB?B@CBBB?A????>?<=AB9BBDDC3BB?B???:?<<A<?>?;<<8899;<@:?:??@BBB?BBB=A;??@?;:;;:>AAA>=>>???>>=======>?;888;;;5;<A9;;>>@AA7::DDF5B8;7;:BAB.==@@B7:::6655525;'25552#266972828;555555377.3(.(...25.3578././999;===<??A>;>A=5888989)-)---84999;
@ATNG8:04117:07381
GATGGTAGCTATACGTATATCTATGTACTCATTCGTTTCGGAAGAGACAGGTACGTTAATAGTTAATAGCGTACTTCTTTTTCTTGCTTTCGTGGTATTCTTGCTAGTTACACTAGCCATCCTTACTGCGCTTCGATTGTGTGCGTACTGCCGCAATATTGTTAACGTGAGTCTTGTAAAACCTTCTTTTTACGTTTACTCTCGTGTTAAAAATCTGAATTCTTCTAGAGTTCCTGATCTTCTGGGATGTGTGCGCAGTGCCTACCATCGTAATTGCGAAGTCT
+
CCAA>BBCCBBBD@A@DCCCCCCCCB;65@9:4;CBC?CIBF@CCCCCCC@CBBBC?@?ACCD@C@BBCDDC@?A?CBAAA2?@;>:::57B?B6;:@==@?AAAAAA?BAAACBBB@AAA@D?BB???CCC@BAAA=@@@:;;????@@>5;8818>>9??<?=@??>>>?>>988788*81:3:>>>?/?ABAB:@>>>==>@;;6;>>=/@=>>A<=9@@///9==>B<B<AA>>>><:==<6<///:>@;;;>::8A=@@A<::8>=>8=7::<;39:6/
@ATNG8:04118:07347
GATGGTAGCGCACACATAGATACAGTACTCATTCGTTTCGGAAGAGACAGGTACGTTAATAGTTAATAGCGTACTTCTTTTTCTTGCTTTCGTGGTATTCTTGCTAGTTACACTAGCCATCCTTACTGCGCTTCGATTGTGTGCGTACTGCTGCAATATTGTTAACGTGAGTCTTGTAAAACCTTCTTTTTACGTTTACTCTCGTGTTAAAAATCTGAATTCTTCTAGAGTTCCTGATCTTCTGGTAGAGCGTGCATATATCTACCATCGTAATTGCGAAGTCT
+
95;>:>CBBBCB@@@CCCCDCCCCCCCBBC@@?@CCE<BB?B?BABCDDG?CCDBB@BACBBB@D@DDCCBBBBB?BBEDD1@?=@ABA<BBBB@BCC@CD?AACCCC@DECBCCCC@BBD@D=BBBCCCCC?BBCC@CCCCCCCCCDDCBBBCC?CBB?CC?C?BC?@@BBCC@D;:;;6;=B=BBCCC5DCBCB>CBBBBBBBCC@CDDD3DBBCCACBCC@BBBCCDC?C?CCCCCC>BAC@BBDCBBBBBBBBBCBCBBCC@C@A@BB?B>AACC@ECCB
@ATNG8:04121:07344
GATGGTAGCTCTGCTCTGACTCTCGTACTCATTCGTTTCGGAAGAGACAGGTACGTTAATAGTTGAATAGCGTACTTCTTTTTTCTTGCTTTCGTTGGTATTCTTGCTAGTTACACTAGCCATCCTTACTGCGCTTCGATTGTGTGCGTACTGCTGCAATATTTGTTAACGTGAGTCTTGTAAACCTTCTTTTTACGTTTACTCTCGTGTTTAAAAATCTGAATTCTTCTAGAGTTCCTGATCTTCTGGTGTCGTCTATCATGTACTACCATCGTAAATTGCGAAGTCT
+
444>9=B<=554:44////////9;>>>===@:@CDD7:::@8<===<6515<5556;47777)//5///666;;<7555555#597<:::)///)/3/54544.49::::5:555::<<9<>C?C;@9000//75>0/559;9;;;;==;:::4449.4444)49397<===99955.5555)55:5<>?>?+;666>2;////99////)5555$5559:7<755.5544444.4.4;<=<<8<5616<<<<;6//:://///<::<8:999555)5.5555.5;;<
@ATNG8:04123:07380
GATGGTAGTATAGAGCTCTACATAGTACTCATTCGTTTCGGAAGAGACAGGTACGTTAATAGTTAATAGCGTACTTCTTTTTCTTGCTTTCGTGGTATTCTTGCTAGTTACACTAGCCATCCTTACTGCGCTTCGATTGTGTGCGTACTGCTGCAATATTGTTAACGTGAGTCTTGTAAAACCTTCTTTTTACGTTTACTCTCGTGTTTAAAAATCTGAATTCTTACTAGAGTTCCTGATCTTCTGGTGAGATATGCATGATGCTACCATCGTAATTGCGAAGTCT
+
<<<A@CCAABBA@@CB@@@@<@CCHECEECAA?ACCB>BB?@=@CBCCEDACBB@@6;6;=>C:B8AAACCCAAA<AA?AA1BB?BBBB;AA??=?AB?BB@BBBBBB;??B??>CC@A>><@<@AA===>?;@?DD=AAA>>>A@@@???::::5:==9==1818>?>;:;9<49////&/(/(/999;+;===@1;:::;:9;656(7888(6886=5;766,//88<9>>;@>@@==<@<A@A:>>===?;;;?A;;;@??@AC;;;;;==8=:=?AB7;;==
@ATNG8:04125:07380
GATGGTAGTATCTGCACACTCTGTCCAGAAGATCAGGAACTCTAGAAGAATTCAGATTTTTAACACGAGAGTAAACGTAAAAAGAAGGTTTTACAAGACTCACGTTAACAATATTGCAGCAGTACGCACACAATCGAAGCGCAGTAAGGATGGCTAGTGTAACTAGCAAGAATACCACGAAAGCAAGAAAAAGAAGTACGCTATTAACTATTAACGTACCTGTCTCTTCCGAAACGAATGAGTACTGTATCTATGTGTGCGCTACCATCGTAATTGCGAAGTCT
+
;;<@?BDA;;6<:;9B=DCCCCCCC@CFF@BDCABD8;7;BBBBBC?BC@CABBA;;;;;)98>=;@@?@@??@<?<;>>>>+;:5:5>;;0@?DADBBDIBBBC@D@CD?CCC@BBBCCDCCCCCBCCCCE?BBAA?BAAAAAAA>C@CFD@BBBBCCCC?ECECBA?A@=?DC>BB===:=BA>BBBBB3BC?BBCBABCCF==9==>>;@;==ACC>AA?@@BA@C?CCC>CAA>???ABBFBBBBBBBBBBBBBBABBCDC?B@@@AB?>=CCBB@DBBA
@ATNG8:04127:07350
GATGGTAGCTATACGTATATCTATGTACTCATTCGTTTCGGAAGAGACAGGTACGTTAATAGTTAATAGCGTACTTCTTTTTCTTGCTTTCGTGGTATTCTTGCTAGTTACACTAGCCATCCTTACTGCGCTTCGATTGTGTGCGTACTGCTGCAATATTGTTAACGTGAGTCTTGTAAAACCTTCTTTTTACGTTTACTCTCGTGTTAAAAATCTGAATTCTTCTAGAGTTCCTGATCTTCTGGTCTACTACACTGTACTCTACCATCGTAATTGCGAAGTCT
+
@@:;66<A=B>>B996==>?@BC<<<>>BBBD@BCGG>AABIAFCCCCCC=@A@CC?C;;9CC@D@ABBCCDCBA:?=8;8';<:?@BB>ABAC@CCC?BB8::@CCC?BBB???@A????>A=@A@?>?;;:?@@@=@@@???BBBB>:::;;;187>;>><>=AAB=>=><<7:7778(86=08////(/6989,/.777..5;;7=?>>/>888?9>:;;5:==978;9>:>>>>>?:<=<8878;;;>?A;;;@BAAAAAB<>>>>==9=;>>@@<=>=B
@ATNG8:04130:07351
GATGGTAGCTCACGTACGTCACACGTACTCATTCGTTTCGGAAGAGACAGGTACGTTAATAGTTAATAGCGTACTTCTTTTTCTTGCTTTCGTGGTATTCTTGCTAGTTACACTAGCCATCCTTACTGCGCTTCGATTGTGTGCGTACTGCTGCAATATTGTTAACGTGAGTCTTGTAAACCTTCTTTTTACGTTTACTCTCGTGTTAAAAATCTGAATTCTTCTAGAGTTCCTGATCTTCTGGACAGAGTGTGCAGATACTACCATCGTAATTGCGAAGTCT
+
?@<?@CCCBBBB995=569BBBBBBBBBBBBB@BCCF>CC?CACCAABDDADCCBB@C@CBDD@C?BBDCCCBBB?BCCCC1@?=AA@A<ACCC@CCC?BC7:8??@@=ACBBCBBB?AAA@D?CCCAA?:;5;A<=:=@????@>>>>>@@>?>:==<8=?;?<@A=>>??@A=A@@@:@=A6;;>>>/>>>?>8??;;;??===8::9:+:///=9=6??<A@@>?>><?<>=>AEE:>=><@@@DAAAA@A@B>>>>A@AB;>>===?;?:>=?>;;;;?
@ATNG8:04133:07374
GATGGTAGGCGAGAGTGAGACGCAGTACTCATTCGTTTCGGAAGAGACAGGTACGTTAATAGTTAATAGCGTACTTCTTTTTCTTGCTTTCGTGGTATTCTTGCTAGTTACACTAGCCATCCTTACTGCGCTTCGATTGTGTGCGTACTGCTGCAATATTGTTAACGTGAGTCTTGTAAAACCTTCTTTTTACGTTTACTCTCGTGTTAAAAATCTGAATTCTTCTAGAGTTCCTGATCTTCTGGCGCTCTGTCACGTCTGCTACCATCGTAATTGCGAAGTCT
+
@@?C?CCC?CCCC@@ADCCCBBBFECCCDCBC>CCFF>CC@B@BBBCCCC?CCBBA@C=CBBB?B?BCCBBAABB@AAABA1BB?CCCC=CDBB?ABB?BB<?>?C?><?CCBB@BB?B@C>C>BB<@@<;A=A>>=6:8BAA@?>>>>>=<:899<<=<>>;><BBAABB@A@:>;;;:/:9>:>>AAA/>><==6<>>>>=><8818888(7<=<@<@<??<AAA@;;;<@=AAAA>><>>?<><=@@AA?A>>>AAAAAA@@=?>==::598AABC@BBBB
@ATNG8:04086:07401
GATGGTAGCTCTGCTCTGACTCTCGTACTCATTCGTTTCGGAAGAGACAGGTACGTTAATAGTTAATAGCGTACTTCTTTTTCTTGCTTTCGTGGTATTCTTGCTAGTTACACTAGCCATCCTTACTGCGTTCGATTGTGTGCGTACTGCTGCAATATTGTTAACGTGAGTCTTGTAAACCTTCTTTTTACGTTTACTCTCGTGTTAAAAATCTGAATTCTTCTAGAGTTCCTGATCTTCTGGTATACACACTCGCTCGCTACCATCGTAATTGCGAAGTCT
+
==4;49<@BC??@BCBBBBBCAABCCCBCDBB?BBBB>BB@C@DCFBBBB@FGCCEACABBBC@CACCFCGCCCC@CCCCC3CD@BBBB;AABB>BAA<@C@BBBCDD@ICCBCC@@?AFF@D@CB@@@@@?BBBB?BBCCBBBBBAA99:AAB?BBB@CC?C@CCABBCCBB@A;;;/929=@?BBB0AABBC=CCA@@CC?@?4;;;;);>?@C?B?BB@CCCD;:;?B@BCCBAA=?:;8;C@BBDCBCCCA@@CCDABA=000AA@?A;AABC@CACA
@ATNG8:04104:07415
GATGGTAGACACGTGTGCTCTCTCGTACTCATTCGTTTCGGAAGAGACAGGTACGTTAATAGTTAATAGCGTACTTCTTTTTCTTGCTTTCGTGGTATTCTTGCTAGTTACACTAGCCATCCTTACTGCGCTTCGATTGTGTGCGTACTGCTGCAATATTGTTAACGTGAGTCTTGTAAAACCTTCTTTTTACGTTTACTCTCGTGTTAAAAATCTGAATTCTTACTAGAGTTCCTGATCTTCTGGGTGTATCAGCGAGTATCTACCATCGTAATTGCGAAGTCT
+
/777488CCC;66==>=B<ABA;;><<@BBBC<AADC?CD@C8;;@@@BA=BA@AB=@=@ABB=A?AACBCC?;:8<<<<<+559==?=6<@BA=A9:58?=898833.3@C@BAAB@?@??D@CA>??>>C<@?>><>A>>>@@;;;==>>>>>587888818==<>>;9;=<8;6666'5-6-55=<>.:;@@D6;;>>>=>?==8<>>=/<@@@@7;5;>365>@@555:>:@BBB::39888-8;;>=>;;;;>>>C???BB=@?;;<B=B<?@@D<>>>=
@ATNG8:04107:07420
GATGGTAGCACACGAGATCTCATCGTACTCATTCGTTTCGGAAGAGACAGGTACGTTAATAGTTAATAGCGTACTTCTTTTTCTTGCTTTCGTGGTATTCTTGCTAGTTACACTAGCCATCCTTACTGCGCTTCGATTGTGTGCGTACTGCTGCAATATTGTTAACGTGAGTCTTGTAAAACCTTCTTTTTACGTTTACTCTCGTGTTAAAAATCTGAATTCTTCTAGAGTTCCTGATCTTCTGGTGTCGTCTATCATGTACTACCATCGTAATTGCGAAGTCT
+
ABCC?BADDFBBBCBBDHEDAA<>CCBCBCCC@BCBC>CB?BACCCCCCC@CCCCC@B?BCCD?A?BCCEDCABCABBBBB2AB@BBBB<BDBB?BBA<@C799;ABD@ECBCABAA>@?@?C?CCC@AAAA?CA??<@@@>>8:8<<>>>??<><;>==AA<=;>A===AAAA6==@BC5?=?<?@@@@/@AAAA9@==888A@@@=AABB/B::;A<A=>><>BA@>>><>;>AAACC:>@@=>>=>@@<<>A>>>@@@AAAD<@@@?<<6=7;;>E<A@=<
@ATNG8:04110:07405
GATGGTAGCTCACGTACGTCACACCGTACTCATTCGTTTCGGAAGAGACAGGTACGTTAATTAGTTAATAGCGTACTTACTTTTTCTTAGCTTTTCGTGGTATTCTTCTAGTTACACTAGCCATCCTTACTGCGCTTCGATTGTGTGCGTACTGCTGCAATATTGTTAACGTGAGTCTTGTAAAACCTTCTTTTTACGTTTACTCTCGTGTTAAAATCTTGAATTCTTCTAGAGTTCCTGATCTTCTGGACGACGCGCACTGACACTACCATCGTAATTGCGAAGTCT
+
<<BB?CBABA;54455599977//)/////;<<7<<<<2;;.925:5;555499:::5:.4.444.4399;::<<<<)--5888$--(-/6666*688:5:<=7:?<99<8:49?=8733713?=9?;7///0/66386661252786679888=;888585>:>=;@=AA???>>>@6::???2?;?6;7<<<+7776=)/.33333866+222&222+29,2,29588855586:377:;AA2566466///6879?@@??BB;;:?==<=<==685///846655
@ATNG8:04111:07420
GATGGTAGTGATACAGATCAGACACAGAAGATCAGGAACTCTAGAAGAATTCAGATTTTTAACACGAGAGTAAACGTAAAAAGAAGGTTTTACAAGACTCACGTTAACAATATTGCAGCAGTACGCACACAATCGAAGCGCAGTAAGGATGGCTAGTGTAACTAGCAAGAATACCACGAAAGCAAGAAAAAGAAGTACGCTATTAACTATTAACGTACCTGTCTCTTCCGAAACGAATGAGTACGTGTGCGACGTGTCTCCTACCATCGTAATTGCGAAGTCT
+
@@BB=??DCDCBBCCCCE;;6@?ACBAA<?AAB;;:;?CDC@AAD@BB?BAA?@99:99'86947BBBAB??=8=>@===9'=>::=@?A6AB@@AA000AA;;:9?BB?CCC?BB@A@CCCCCCCCBBBC?BBBB?A@@@@@BD?B@CBB?BBBBBBBD@CBBBDB@CC?@??;??@@@8AAA=ACCCC2BB?B:::BAAAB?B?CBBB<?<?@CAA>AA;;:CC?B>ACC>CCC@???ABABBBB?>?BBBBBBBC??;?BA=B??>::498999A<@99:
@ATNG8:04112:07424
GATGGTAGTGCGTGAGAGAGAGACCCAGAAGATCAGGAACTCTAGAAGAATTCAGATTTTTAACACGAGAGTAAACGTAAAAAGAAGGTTTTACAAGACTCACGTTAACAATATTGCAGCAGTACGCACACAATCGAAGCGCAGTAAGGATGGCTAGTGTAACTAGCAAGAATACCACGAAAGCAAGAAAAAGAAGTACGCTATTAACTATTAACGTACCTGTCTCTTCCGAAACGAATGAGTACTACTCTCAGAGACACACTACCATCGTAATTGCGAAGTCT
+
AB@@>@CCCCCBA@@FDFCBAB;99.<BC?BCCCCB@B@CCCBBB>:CC?C@FCA@??==,=>AABBBBAA@@@9=>;;:;:':?=?5:99&9@C=?A@CCCCDFAIA@@=@@@<@CCBCBDFBCBBBDBBB?BB;:6;@@@BA;:7;?BCB?BBBCBCDD@CBBAA@@ED@?>??BABBB:??@;::9:9(9A=AABCBBBBB@B?B@@@<@;==AAA?CCBBCCC@C?BCF>FBB?BBCCBBBBC??@BABB:99@999AC9958:<:?@>;;CCBB>AA@@
@ATNG8:04113:07423
GATGGTTGCGCACACATAGATACAGTACTCATTCGTTTCGGAAGAGACAGGTACGTTAATAGTTAATAGCGTACTTCTTTTTCTTGCTTTCGTGGTATTCTTGCTAGTTACACTAGCCATCCTTACTGCGCTTCGATTGTGTGCGTACTGCTGCAATATTGTTAACGTGAGTCTTGTAAACCTTCTTTTTACGTTTACTCTCGTGTTAAAAATCTGAATTCTTCTAGAGTTCCTGATCTTCTGGTCTACTACACTGTACTCTACCATCGTAATTGCGAAGTCT
+
AAAB@B8995:>@@BBBFGLFCCCGCCBADCE@DBCB=BC@B?=>>>>AA=@@;99055:=>>9=:==@BB@@@BABDCDC5BB?BDCD>@@AF@C;<8;C7;;BCDE@CCCCBBBB?CDE@C@CCCCC@@@@B@@A9;;BBBAAABBBBBB@@@=@;;5;A?B?CEBCBCDBA>A;;;099>999:::*:@@AB8:;BBCCBBBD5;;;;*:@@@B=@>@C@CCC@@@@=@?CCBCDC?AAI@CCBBB;;;BBCGDBCCCCEC@B;<;AA>A8;;CB?B@;;
@ATNG8:04122:07401
GATGGTAGTGTCATATGAGAGTGTGTACTCATTCGTTTCGGAAGAGACAGGTACGTTAATAGTTAATAGCGTACTTCTTTTTCTTGCTTTCGTGGTATTCTTGCTAGTTACACTAGCCATCCTTACTGCGCTTCGATTGTGTGCGTACTGCTGCAATATTGTTAACGTGAGTCTTGTAAAACCTTCTTTTTACGTTTACTCTCGTGTTAAAAATCTGAATTCTTCTAGAGTTCCTGATCTTCTGGTAGAGCGTGCATATATCTACCATCGTAATTGCGAAGTCT
+
CCCD@DDAABCCCCCDDCCCBCBCDCBCBC;;8;BBD>BC@CACBBCCDD@BBD<;867<@=B@CACCCDCAAAA<AAA@@,00+/7:;3B=BB@BCC?CC;;;BBBB@CDHCBBBC@CCC@D@DDAABCCD@BBCC@CBBCCCCCGCCCCCECC@CCC@CD@C@BBAA@@BCD@CDDED;A?A@BBHDD5BCCCC:;;ABBBBBBAEFGFG5FBBCFACACD@BBB@@@C>B?BCCBCB?@AC@BCCCCCCCCBBBDCCBCAAB@CBBC@@=@?BBCD?BBCE
@ATNG8:04133:07431
GATGGTAGCACACGAGATCTCATCGTACTCATTCGTTTCGGAAGAGACAGGTACGTTAATAGTTAATAGCGTACTTCTTTTTCTTGCTTTCGTGGTATTCTTGCTAGTTACACTAGCCATCCTTACTGCGCTTCGATTGTGTGCGTACTGCTGCAATATTGTTAACGTGAGTCTTGTAAACCTTCTTTTACGTTTACTCTCGTGTTAAAATCTGAATTCTTCTAGAGTTCCTGATCTTCTGGGCAGACTCTGCACACGCCTACCATCGTAACTTGCGAAGTCT
+
<<=D?CCCDEBD;;6;;BBCC@?=BB?C=@?@<;:;;89A=@:>CCCCIC@CBB;;7;7;==>:@9666<>>A>>8<<>>>+44-388808=5505<;6=>;000/996:;;::?AB@=BB>B>BB>><:@@<@CBB:==>=<<:>===>AACAA;:8::>>;>=AAAA@@@;;6;=>?1;5:9:;;;/;>>??9>BA@@@@?;;1888)8::7;)/)//)/88889:3:3:=>?==7<988*8::7<==///<<<<7717//)/::736*//6:69959///
@ATNG8:04087:07478
GATGGTAGCATCATGCATATCTCACCAGAAGATCAGGAACTCTAGAAGAATTCAGATTTTAACACGAGAGTAAACGTAAAAGAAGGTTTTACAAGACTCACGTTAACAATATTGCAGCAGTACGCACACAATCGAAGCGCAGTAAGGATGGCTAGTGTAACTAGCAAGAATACCACGAAAGCAAGAAAAAGAAGTACGCTATTAACTATTAACGTACCTGTCTCTTCCGAAACGAATGAGTACGATGAGAGAGCTCTCTCTACCATCGTAATTGCGAAGTCT
+
ABBB?CCAABBBA;99>D@@BBD;;49BA9ACCB9:8;?BDCAAAC@CD@B?@>>9888-35:?@BA@@@??=3<<??=>49?:?2;;:&9::;<@BBBCBBB?B@@@>@BB>BBBBBDCBACIGFCCCC@BBBC@BBBBBB@@=@?BBB?BBBCCCEC@BBBBCC@BB?ABB@CB@??8=>?=@AFEE3BC?@??BCCBBB@B>AB>><@==>A:;7:AABBBB?C?DBF>CAB>AAAAA@AAA:::AAAAAA8869:;;9527@::?B=A=@ABB=AABB
@ATNG8:04089:07458
GATGGTAGGCACTGCGCACACATCCCAGAAGATCAGGAACTCTAGAAGAATTCAGATTTTTAACACGAGAGTAAACGTAAAAAGAAGGTTTTACAAGACTCACGTTAACAATATTGCAGCAGTACGCACACAATCGAAGCGCAGTAAGGATGGCTAGTGTAACTAGCAAGAATACCACGAAAGCAAGAAAAAGAAGTACGCTATTAACTATTAACGTACCTGTCTCTTCCGAAACGAATGAGTACTGTATCTATGTGTGCGCTACCATCGTAATTGCGAAGTCT
+
AAAD@CBC@CCBA@<CCCCCCCDGE>CBB@BBCCBB?CACCDA@AC@CC@D?BB?:;:::*;>?CDCCCCD@@>5;>;;;;;*;D>D@CCC<CHGBAAACCBBBB@B?BB>BBC@CBCCCCCCBBBCCCCBB@CFAA>ABBB???B?B?B@@?@BBBCBCB?BCCBBA?CC?C9878>@@A=BBB@BBBBB3BC?CBBBCBBBD7;7;;>A=A=CBAAA?BBAAABB@C?CCC=BBB?AAACCBBBCCCBBB@?>BA????@@AA<AAAAAD=B;BCBB?A???
@ATNG8:04091:07479
GATGGTAGATATATGCACGCTCTACCAGAAGATCAGGAACTCTAGAAGAATTCAGATTTTTAACACGAGAGTAAACGTAAAAAGAAGGTTTTACAAGACTCACGTTAACAATATTGCAGCAGTACGCACACAATCGAAGCGCAGTAAGGATGGCTAGTGTAACTAGCAAGAATACCACGAAAGCAAGAAAAAGAAGTACGCTATTAACTATTAACGTACCTGTCTCTTCCGAAACGAATGAGTACTGTATCTATGTGTGCGCTACCATCGTAATTGCGAAGTCT
+
CCCCABBBCBBBC@@@B;96;==@B>BHH?CCB;;;=@<ABC;;;C@AA?A@;99=;>>>,?9?AABBCBBBA@8<<>????,?A=@5;;:4:CD@CBBBDCFFD?@=@@=@BB@CCCCBBCDCCCCCCC@?:>@::6;BA@CC;;6;<@A@<@@@@@000@C@?BBC>??=?BA=B@BCC;=89299:::(9A>AAADBCBCC?C>B?BB=A=BB@@@>ACCAABB@C?ABE>B?@=?BCBBBBBBABBB???BBEBBBBBBBC???AAAC?C=CCCC?C?@?
@ATNG8:04092:07476
GATGGTAGTGTCATATGAGAGTGTGTACTCATTCGTTTCGGAAGAGACAGGTACGTTAATAGTTAATAGCGTACTTCTTTTTCTTGCTTTCGTGGTATTCTTGCTAGTTACACTAGCCATCCTTCTGCGCTTCGATTGTGTGCGTACTGCTGCAATATTGTTAACGTGAGTCTTGTAAAACCTTCTTTTACGTTTACTCTCGTGTTAAAAATCTGAATTCTTCTAGAGTTCCTGATCTTCTGGGATGTGTGCGCAGTGCCTACCATCGTAATTGCGAAGTCT
+
@@@C?BBCCBBBBB=ACCFCCCCCCDAAAC;;4;;;:,9>395;@BBABB@BBBBCAC@FCCC@EAABBGDBBAC5;;;;;$9:::9>=0=<>>=@BC@CC:;;CCCDACCCCCCDD>BBB@D@DCAA@::6:AAB?CCDBBBCCCBBBBCB@@=ACC@CEAE@BBBCBBCAA=@;;;;.;>B><<;<.;A@AA;A@BAAAAA=@4::::':==>@?B@CC@CCCCC@A<@=@@@BCB?BBDI?C=<;BBBBBBBCDHH@BCB@CBBBCC?B=BBA@=@BBB
@ATNG8:04094:07482
GATGGTAGCTCGCTGATGATATCTCCAGAAGATCAGGAACTCTAGAAGAATTCAGATTTTAACACGAGAGTAAACGTAAAAGAAGGTTTTACAAGACTCACGTTAACAATATTGCAGCAGTACGCACACAATCGAAGCGCAGTAAGGATGGCTAGTGTAACTAGCAAGAATACCACGAAAGCAAGAAAAAGAAGTACGCTATTAACTATTAACGTACCTGTCTCTTCCGAAACGAATGAGTACATAGATATACGTATAGCTACCATCGTAATTGCGAAGTCT
+
::<B?CCCCBBC@@ABBBCCC@B;;9:BD@CIDCCC@CACCC@@AA?BA@C?@@?99::-8>@@ABBA@@>??6=>;;;:64B<C2;;;&9@@>B9::CBAADAC@CC@BBB@CBBBCCFDCCBBBCCDC@BC@@>@CCCCCBA?C@CBB@CAAACCBB?BBCCDG@AA>AA?=@@AAA=??>;99::9(9B;@??@BBC@A;>7::@@<@=BBB@A>@B@@AAD?B?BEH>CAA>ABB???CDCCCAACBB?CB??@?=>=?;@977BC=C7:;AA8<:89
@ATNG8:04096:07472
GATGGTAGGTGCACATGAGTGTATCCAGAAGATCAGGAACTCTAGAAGAATTCAGATTTTTAACACGAGAGTAAACGTAAAAAGAAGGTTTTACAAGACTCACGTTAACAATATTGCAGCAGTACGCACACAATCGAAGCGCAGTAAGGATGGCTAGTGTAACTAGCAAGAATACCACAAAAGCAAGAAAAAGAAGTACGCTATTAACTATTAACGTACCTGTCTCTTCCGAAACGAATGAGTACGTGTGCGACGTGTCTCCTACCATCGTAATTGCGAAGTCT
+
;;<D@CCC@A:9;???BCCCCCCCC@CCCABBCBCC@C@BBBCB@@;@@<@>@AB;;;;;*;>BBBBBCCCCCE;BB;:::;*;B=A;B?B4@CB@CBBBDDCBB@B??@<@@@?ABCDBBCDDCCBBCCCC@BBBC@BACCCC??>A@BBB@CDCBBBCC@BBCBBB?BB@CBB9:9A@@6???;88888(8:3:ACCBABBA@D@DB;:99?AABBB>AABBAAA?BABBB<AAC@CDBBBBBB?>?BBB?>>>@@A@>9>?A:>567@A=A<AAAA<????
@ATNG8:04097:07452
GATGGTAGTAGTACACTAGTCATACCAGAAGATCAGGAACTCTAGAAGAATTCAGATTTTTAACATCGAGAGTAAACGATAAAAGAAAGGGTTTTACAAGACTCACGTTAACAATATTGCAGCAGTACGCACACAATCGAAGCGCAGTAAGGATGGCTAGTGTAACTAGCAAGAATACCACGAAAGCAAGAAAAAGAAGTACGCTATTAACTATTAACGTACCTGTCTCTTCCGAAACGAATGAGTACACATCGTCGTGTCGTGCTACCATCGTAATTGCGAAGTCT
+
?@@@7?CC@AABA@C;;;>>;55445:993:@;;9B2:255955669==9=:59696==>+>:B?:::665:=>>45543888+333(//(///&///)/9666::8;48;@@?AAA>==BBBBBDCCCCCCCBB?AA@@=@AA>?@::8;?CCC@DDCCCCCC?BBCCFD@AA=AA@=@A@@@;>??=ACCCD3BB?BBBBBBB@@:>;>>??:?;>>ABD@CDBBBBB@C@BBC;CAA?AABEBCBBBBBBBCBBCBBBBBBBBAA<??AA@A4:39===9?@99
@ATNG8:04099:07441
GATGGTAGCGCACACATAGATACAGTACTCATTCGTTTCGGAAGAGACAGGTACGTTAATAGTTAATAGCGTACTTCTTTTTCTTGCTTTCGTGGTATTCTTGCTAGTTACACTAGCCATCCTTACTGCGCTTCGATTGTGTGCGTACTGCTGCAATATTGTTAACGTGAGTCTTGTAAAACCTTCTTTTTACGTTTACTCTCGTGTTAAAAATCTGAATTCTTCTAGAGTTCCTGATCTTCTGGACGACGCGCACTGACACTACCATCGTAATTGCGAAGTCT
+
A?<A8?::::AA:>;<<<<<AAAAAC@CBBBB2;;;;,9A;<8A=A<BCC@BBA:;4;<@=BCAC@DCCCBBCCB?@?@@A,@B>AABB<AA@@<@9:6:E:;;CGEG?CBCCCBBB@BBE@D@CCBB@@;:6:@BD7;;AABB;;;BBBCCBBB?CBB@BB?B?AAA@@CCCC>A;;;;.;>C>;;;<;*;BBDF;;;CFEFBEED@CCCC5CB@@@<@<AC@CC@@ACC@C@C@@@EG@BAC=BB;;;BABCBC@BAABCCBB?CBAAAA=A6;<AA?CBB;
@ATNG8:04099:07480
GATGGTAGTATATCGCGTCGCTATCCAGAAGATCAGGAACTCTAGAAGAATTCAGATTTTTAACACGAGAGTAAACGTAAAAGAAGGTTTACAAGACTCACGTTAACAATATTGCAGCAGTACGCACACAATCGAAGCGCAGTAAGGATGGCTAGTGTAACTAGCAAGAATACCACGAAAGCAAGAAAAAGAAGTACGCTATTAACTATTAACGTACCTGTCTCTTCCGAAACGAATGAGTACTACTCTCAGAGACACACTACCATCGTAATTGCGAAGTCT
+
DCCC@AAABBBABBBBBBCDCCCCC@CCD@CCCC@@=@>B;;;FDD@BB>@<@AA;;;;;*:29>DBBBD@??@6>A;;99*4;49.55)5;>9C?>CC@@;;5;=@@=ACC?BBCCCAABBCBCBCB;;7<???<@;:9B@:949:>:?7?BBCBBBC?B??ADE?AA?ACD@DC=<;3<892999::(0>;>0/0==B@@;>;9957/7/5:>>><?855<==8=68:?8>:::///>::>BBBBBBBA@A@@@><9;:993;=;;;A;B6??B@=:000
@ATNG8:04107:07473
GATGGTAGCTCTGCTCTGACTCTCGTACTCATTCGTTTCGGAAGAGACAGGTACGTTAATAGTTAATAGCGTACTTCTTTTTTCTTGCTTTCGTGGTATTCTTGCTAGTTACACTAGCCATCCTTACTGCGCTTCGATTGTGTGCGTACTGCTGCAATATTGTTAACGTGAGTCTTGTAAAACCTTCTTTTTACGTTTACTCTCGTGTTAAAGAATCTGAATTCTTCTAGAGTTCCTGATCTTCTGGCGCGTATGTATGTCGCCTACCATCGTTATCGGAAAGTCT
+
>AAB@BCAABCBBBBDCBBACDCCCCDCBB997;@@@;ADAG@CBBCBCDADDCCC@C@BBBD@E@CCDBBBCBB>;;;;;;%;@;?;;;0;@BB?B@B?9;7;;@A@D@CCDDBBBB>A<;8<@DCBCBCAA=A@@@;@@CBABCCCEBCCBBBB?BBB@BB@B@CCCCCDCGG?BCCBC7A@C>;;;;;*<CCCH=CCDCCCA@==+..*..).---;7;7;=;??>>>??<?8=<==<<9<AB@BBBCBBBCBECB@@@A?BBC@BBCBC@BBCE@CE?DC;:
@ATNG8:04114:07463
GATGGTAGCTATACGTATATCTATGTACTCATTCGTTTCGGAAGAGACAGGTACGTTAATAGTTAATAGCGTACTTCTTTTTCTTGCTTTCGTGGTATTCTTGCTAGTTACACTAGCCATCCTTACTGCGCTTCGATTGTGTGCGTACTGCTGCAATATTGTTAACGTGAGTCTTGTAAAACCTTCTTTTTACGTTTACTCTCGTGTTAAAAATCTGAATTCTTCTAGAGTTCCTGATCTTCTGGTAGACGTGCATATATCTACCATCGTAATTGCGAAGTCT
+
:::>:@B@@;=@A;;6<ACCCCCBBABBCCAA=ABBB=BCACGFD;;<CJ@C@@<<+0+0<00)/6<==BCFC=A9A>>>>+A?8=997(3::?;990::;-00::6:4:<<<BCCC?BBC?C@BACCAABB=<;?A<@666:9:@><>>@>==?;757<??:?:>===>=;:9685555&5+53;>>>>*98755)..83338:7:/7555)5;;;;6;155488995..).23335554:9949:8<;;9@>>656>@<<<>7888:>A<A;>>@@8;;C?
@ATNG8:04125:07440
GATGGAGCGAGCGAGTGTGTATACCAGAAGATCAGAACTCTAGAAGAATTCAGATTTTAACACGAGAGTAAACGTAAAAAGAAGGTTTTACAAGACTCACGTTAACAATATTCAGCAGTACGCACACAATCGAAAGCGCAGTAAGGATGCTAGTGTAACTAGCAAGTATACCACGAAGCAAGAAAAGAAGTACGCTATTAACTATTAACGTACCTGTCTCTTCCCGAAAAGAATGAGTACCCTCTCAGACCGCTCAGTCCTACCATCGTAATTGCGAAGTCT
+
//993:;;556<<<<=65599955.555.5:9////4///;<;;2444928995555&5.5555555555<2<;::999'44.55:@@/;;;255<<<5555.5.554999344444445999<9555497///)/---8-,-(-(-/::9;55599.45:::838:4444333476;;;/--88+66(,,---63334;.3333160/////49:/4444.44)4444&4<388;88333(333889//(-----/6:567638;///:381544;7:;;;
@ATNG8:04139:07061
GATGGTAGGAGACACGTCGCACACGTACTCATTCGTTTCGGAAGAGACAGGTACGTTAATAGTTAATAGCGTACTTCTTTTTCTTGCTTTCGTGGTATTCTTGCTAGTTACACTAGCCATCCTTACTGCGCTTCGATTGTGTGCGTACTGCTGCAATATTGTTAACGTGAGTCTTGTAAAACCTTCTTTTTACGTTTACTCTCGTGTTAAAAATCTGAATTCTTCTAGAGTTCCTGATCTTCTGGTGTCTGATCTGTATCACTACCATCGAGGTTGTAAAGTCT
+
BCCD?BBC@CCCCCCCCBBCBCCBBBBCCCCC@CCDD>CB@C@BCCCBCC?CBCCC?A?ADDD?A?CCDBAACCB?BBBBB3AA=A@@?<@CBB>BBB?BB<>??DDC?BBACBAAA>AAA>A>BBABB;;;9>ACC9<>AA>>>>>>AAC><>>;?>>9?A<A<AAAA>>>>=:>@AAA5A<A::::::+:>;<=6=>><=>=;<;07888(5>><A;A<AD;AAAA>>?<B<@@AA?@<?@@<@@>>>???AAAAAA@>>AA@;AA@?@?<@;:::D:A766
@ATNG8:04139:07069
GATGGTAGCTCGCTGATGATATCTCCAGAAGATCAGGAACTCTAGAAGAATTCAGATTTTTAACACGAGAGTAAACGTAAAAAGAAGGTTTTACAAGACTCACGTTAACAATATTGCAGCAGTACGCACACAATCGAAGCGCAGTAAGGATGGCTAGTGTAACTAGCAAGAATACCACGAAAGCAAGAAAAAAGAAGTACGCTATTAACTATTAACGTACCTGTCTCTTCCGAAACGAATGAGTACTGTATCTATGTGTGCGCTACCATCGTAATTGCGAAGTCT
+
CCCC>BBCCBBCC@@@CBBBCCCCC@CCC>ABCCCC?BACCC@@AB?BB@B@A@@@@@@@2AADBBACCCCA@@:>=?ABBB5CC@C@CCC;CCC@BBBBCDCBB@B@CC@BBB?BCDDBBBCCCCCCCCBB@BCCC>??CCCCCC@D@DBB?BCBBBCAC?ABCCBB>BB@BBB@BBBAA=?>>;99::99%9@:@@A@CBBBC?C>AACC<B;@?BCC@DCBAACC@C?ACD>BBB?BBCCCCCBCBBBBBBBBBBBBABBBCC?CAA>BA?A>CBCBABBAA
@ATNG8:04145:07066
GATGGTAGTATATCGCGTCGCTATCCAGAAGATCAGGAACTCTAGAAGAATTCAGATTTTTAACACGAGAGTAAACGTAAAAAGAAGGTTTTACAAGACTCACGTTAACAATATTGCAGCAGTACGCACACAATCGAAGCGCAGTAAGGATGGCTAGTGTAACTAGCAAGAATACCACGAAAGCAAGAAAAAGAAGTACGCTATTAACTATTAACGTACCTGTCTCTTCCGAAACGAATGAGTACTACTCTCAGAGACACACTACCATCGTAATTGCGAAGTCT
+
<<<B?BDCCCBBBBCBBCCCCBBBB?BBB?CBBBBCAB@BCCAAAC@CE@C@CDCBDCBC5B?CBBBCCCCCCC=@?;<<<<*9C=A:@@@7@AB=@BACCCCCC>B>BB@BCD@CBCCCCCCECCCECBAA>AAAC=A@BBBDDC?C?CBB@BDBCCCCC?BBCCAA>AD?CCC>BABBA;AAA@BEBBB3CB>ABBBBBBBB@C>AA??=?<>>CCC@CDCCBBB?B?CCC=CAA>ACCCBBBAAABBDCCCAAACCCCDCBB>A>BBCC?C?CBAA=AAAA
@ATNG8:04147:07076
GATGGTAGTGTGTCTCTGAGAGTAGTACTCATTCGTTTCGGAAGAGACAGGTACGTTAATAGTTAATAGCGTACTTCTTTTTCTTGCTTTCGTGGTATTCTTGCTAGTTACACTAGCCATCCTTACTGCGCTTCGATTGTGTGCGTACTGCTGCAATATTGTTAACGTGAGTCTTGTAAAACCTTCTTTTTACGTTTACTCTCGTGTTAAAATCTGAATTCTTCTAGAGTTCCTGATCTTCTGGGTCTCTCTCTCACGCACTACCATCGTAATTGCGAAGTCT
+
?@BB9A@@??;BBBB=>>CCAAACCCBBBB;;6;?@A<?@?C?CBBCCBA@<<<00+05A><B?B@BBBBBA?;A:?;<;;(59.599?5;6/;5;/0*//)//;===<>???@>@@;AAA5;59A99;A9;4:@>>=@999?;;;CBBBAA?@@;@>@<>?4924=999@BB@5>////&/)/)/////$/577<///:<<66555.555&55555.549<9==<5555058>>?>>=:=<<<5<<<<<<<@9999599999;055<=<=8=065<<75544
@ATNG8:04151:07078
GATGGTAGCTCTGCTCTGACTCTCGTACTCATTCGTTTCGGAAGAGACAGGTACGTTAATAGTTAATAGCGTACTTCTTTTTCTTGCTTTCGTGGTATTCTTGCTAGTTACACTAGCCATCCTTACTGCGCTTCGATTGTGTGCGTACTGCTGCAATATTGTTAACGTGAGTCTTGTAAAACCTTCTTTTTACGTTTACTCTCGTGTTAAAAATCTGAATTCTTCTAGAGTTCCTGATCTTCTGGATATGAGTGACTCGTGCTACCATCGTAATTGCGAAGTCT
+
CA@C@GDDCABBBBBBDDBCCCCCCBBDCB;:9;CCC>CC?B?BBDDFBB?BAD9:6;;@BBC@C@CCCCC;;;C@BBAAA,;;5;@AA<BBBCACCD@CE:;=ABDGADCFFCCCB=@@A?A?BCDCBBBF@BBBB@CCECCBBCBBBBCBBAA>BBC?BB@B@CCB@@ACCCACCEJJ<C@C?BBBBB2BBBBD=CBAABBBAAA5;;;;*;@@@C?A?AC?BCDCCBB?B?BBBBCC?CBC@BBBBCBCBCBBBCCBBBBCD?CCCCCA<?5;;@B@BB@A
@ATNG8:04155:07078
GATGGTAGTGATACAGATCAGACACCAGAAGATCAGGAACTCTAGAAGAATTCAGATTTTTAACACGAGAGTAACGTAAAAAGAAGGTTTTACAAGACTCACGTTTAACAATATTGCAGCAGTACGCACACAATCGAAGCGCAGTAAGGGTGGCTAGTGTAACTAGCAAGAATACCACGAAAGCAAGAAAAAGAAGTAACGCTATTAACTATTAACGTACCTGTACTCTTCCGAAACGAATGAGTACGTGTGCGACGTGTCTCCTACCATCGTAATTGCGAAGTCT
+
::<B?BBBBBBB?>=BBCCB=>>;;165<69>=>;;.95495556>?CF?A?ABACGCDC2C=A@BC=>>:00+/88::<<+=A==5>>>4>BB?BCCC@@@;;;,;=@>;@@?8=@@>@@?A@A;;9BABA=;;;;6;AAACBAB@CE=;;8;@CBABBB>BABCAA?AD@@AA@AA@@@=899?B?@@@0==98..)----/97?8==<A@C@CABBB?AA99::@@;A?BBA9?;;4;;<;00/77766:;;455=;;AB>@AD?A>>>??<@?BBCB@BBBB
@ATNG8:04168:07050
GATGGTAGCTCGCTGATGATATCTCCAGAAGATCAGGAACTCTAGAAGAATTCAGATTTTTAACACGAGAGTAAACGTAAAAAGAAGGTTTTACAAGACTCACGTTAACAATATTGCAGCAGTACGCACACAATCGAAGCGCAGTAAGGATGGCTAGTGTAACTAGCAAGAATACCACGAAAGCAAGAAAAAGAAGTACGCTATTAACTATTAACGTACCTGTCTCTTCCGAAACGAATGAGTACACACTCTCATATGACACTACCATCGTAATTGCGAAGTCT
+
:;9:8<ABCC@BCBBCAB@@;;66<:=>C9<ACB@@=@?BBB;;;C?AA?A?BA::8?==,=:9:3:;;=;333,78>A@@@1?@=@;@@@7@@B>AAABBB@BB@B@CM@DBB@BB@A@BCCBBBBB;;:@<@AAA?BAABCCBD?B@C;;;<DBBDCCD@CCCBAA@CC@BC@<@BABB;@@@@BCCCC3DD>AABBBBBB@<@<@@AB=A<??BBC@CCA@?BB?B?BAB<BBB>BADBBBBBBBBBCBAABBBCCCA@ACC?CBBBAA>A=@@BB?BCAA
@ATNG8:04172:07075
GATGGTAGACACGTGTGCTCTCTCGTACTCATTCGTTTCGGAAGAGACAGGTACGTTAATAGTTAATAGCGTACTTCTTTTTCTTGCTTTCGTGGTATTTCTTGCTTAGTTACACTAGCCATCCTTACTGCGCTTCGATTGTGTGCGTACTGCTGCAATATTGTTAACGTGAGTCTTGTAAAACCTTCTTTTTACGTTTACTCTCGTGTTAAAAATCTTGAATTCTTCTAGAGTTCCTGATCTTCTGGCTCTCGTAGACAGATACTACCATCGTAATTGCGATGTCT
+
AA@A:CCCCBB@@;?;;;>??>=>?666<<;96;;@=6=C<C:DA;:99;.444985:.444:387<;?AAB;;;788888)7838333,3:995:773(77/333,388173339=::88856A;<<>?857=8>A??;>>>>@@@>>>?<<77//)///7;A1838:;A<<=?A9;=@?>/=1836?DDG.==A@A9@@?;;:??==:<@>>.?:;5;<49555.5<<77771717788:;8865688///666669A=<>>>@@@<>>>BBB=B:=>??@@>>>
@ATNG8:04178:07080
GATGGTAGAGTACAGTGTAGTAGACCAGAAGATCAGGAACTCTAGAAGAATTCAGATTTTTAACACGAGAGTAAACGTAAAAAGAAGGTTTTACAAGACTCACGTTAACAATATTGCAGCAGTACGCACACAATCGAAGCGCAGTAAGGATGGCTAGTGTAACTAGCAAGAATACCACGAAAGCAAGAAAAAGAAGTACGCTATTAACTATTAACGTACCTGTCTCTTCCGAAACGAATGAGTACTACTCTCAGAGACACACTACCATCGTAATTGCGAAGTCT
+
A<<B=?;<BBBBBCCAAAICCCCBA?ABC@BBBBCC@C>@AB@@@B?;;59;998=9;<<+<8?@485<93777)334::<<+<=8:)///&///)///77<<=<:A<==<<@>7;?BBCCCCCCCCDCCBB?BBBB?B@@@CBBB@C?CBB@CCCECCCB?CDBCCC?CE@AAA?BCBAA=A??<?BDCC3BB?BBBBBCCAA=A<:;;>:>=<;@EE@DBAABBB?C>BAE>CBB?BBBBBBBEE:99BBAA????AA?::AA=@@B<<<17/:BAA?BBBB
@ATNG8:04135:07101
GATGGTAGTATAGAGCTCTACATAGTACTCATTCGTTTCGGAAGAGACAGGTACGTTAATAGTTAATAGCGTACTTCTTCTTCTTGCTTTCGTGGTATTCTTGCTAGTTACACTAGCCATCCTTACTGCGCTTCGATTGTGTGCGTACTGCTGCAATATTGTTAACGTGAGTCTTGTAAAACCTTCTTTTTACGTTTACTCTCGTGTTAAAAATCTGAATTCTTCTAGAGTTCCTGATCTTCTGGTGTCTGATCTGTATCACTACCATCGTAATTGCGAAGTCT
+
BAAA@DCCBBBCCCCDBBCJCBEBDCGBCC@@?@CCC=CC@C?BBBCDBB?CCC?>=??BCCDAC?BABBB?@AB@BB@BB?BB@CBBB=BCBB>ABB?BB?:8:CA@=ABBBBBBB@B>><>;>AA::;>>=BB@@<@@ABA@?>>>AAA@=>=;=<<:=<9>=ABAAAAAAB;>:9:9/:7;8=?@@@/@@@@B6==AAA==:::7<<<=.====@=B=AA;??@@@AA<A<AABBBA:??A====@@AB@@@@@@@???===;>@AAAA<A6::DD>A???
@ATNG8:04139:07134
GATGGTAGTATATCGCGTCGCTATCCAGAAGATCAGGAACTCTAGAAGAATTCAGATTTTTAACACGAGAGTAAACGTAAAAAGAAGGTTTTACAAGACTCACGTTAACAATATTGCAGCAGTACGCACACAATCGAAGCGCAGTAAGGATGGCTAGTGTAACTAGCAAGAATACCACGAAAGCAAGAAAAAGAAGTACGCTATTAACTATTAACGTACCTGTCTCTTCCGAAACGAATGAGTACTGTATCTATGTGTGCGCTACCATCGTAATTGCGAAGTCT
+
CAAA?BB;;9;;@@CCCD;=;AABC?BBB?BBB@@@>B?BDDBABD@CC@C?@@A;;;;;*;5;BABCDCAAAE<@@@@???,;;598===0=>@>9;9@>A>DC?B@CC@CCC@CCB@@@CGCCCCCCBCC?CB@@<@BA;;;BB?CABBB@CBBCEBBB@DBBBAB?::8:BA=@@BBB=<<<=@AABB2@@>999AC?@@@;?;?@>>9>;A>@A?699?@@AA>A>@@@:@AA?BBBBBBCCCAAACDBAAA>>>@CAAAB?BB@ABB?C?CCCC?B;::
@ATNG8:04162:07135
GATGGTAGCTCTGCTCTGACTCTCGTACTCATTCGTTTCGGAAGAGACAGGTACGTTAATAGTTAATAGCGTACTTCTTTTTCTTGCTTTCGTGGTATTCTTGCTAGTTACACTAGCCATCCTTACTGCGCTTCGATTGTGTGCGTACTGCTGCAATATTGTTAACGTGAGTCTTGTAAAACCTTCTTTTTACGTTTACTCTCGTGTTAAAAATCTGAATTCTTCTAGAGTTCCTGATCTTCTGGGTGCGCTACAGTCTCTCTACCATCGTAATTGCGAAGTCT
+
CCDC?BCCB<=?B@BCCCCCDFC@=B====@C;A@@D=BC@D@BCCCCCBACCAAB@B@BBDD?C@CCCCCCCEC@CCGCC3CDADCBB>BBBB@DDCACE@=;;BBC?CBBBCCCC@C;;;;@CCBBBBBB@BBCB@CHDDCCAA@BBBEAA@C@@;;7<B>A?BBDCABB;;599959&94=4><@<@0@@:9946ABBBBBA@@<@AAB2@BBAB@BACF@BCBDBDC?B?BBBBCC@BCIC@CDEAAAAA@GBBBDBBBCC@CAA@IIAD@CBBE@DBBB
@ATNG8:04135:07161
GATGGTAGCAGACGTGACAGAGCGCCAGAAGATCAGGAACTCTAGAAGAATTCAGATTTTTAACACGAGAGTAAACGTAAAAAGAAGGTTTTACAAGACTCACGTTAACAATATTGCAGCAGTACGCACACAATCGAAGCGCAGTAAGGATGGCTAGTGTAACTAGCAAGAATACCACGAAAGCAAGAAAAAGAAGTACGCTATTAACTATTAACGTACCTGTCTCTTCCGAAACGAATGAGTACCTCTCAGACGCTCGTCCTACCATCGTAATTGCGAAGTCT
+
;;;;:<;AA<ABBB?@@BBCDCCCCACCCABBBB@@=@?BBBDDCC@CCAC@BBA9999:)9=D?ABCBB>>>C?CCBBBBA0A@;=;=?@0BBC@DDCCCCCBB@B?AA?BBB>BCCBCCCCBCCCCCCCD@CCCB>BBB@BBAA=B?B:;;;CCCCCCD@AAABCC@DB?BCD>AABBB=B@A>AABBB3BD?C@@BCCA??493:?@C<@<A@@@@?BBAAABB=?=?BB=AAA?CCCBBBC?CBBBBBBBBBCAACB>>A?=@@AABB?B8::?D?A???
@ATNG8:04136:07167
GATGGTAGAGTACAGTGTAGTAGACCAGAAGATCAGGAACTCTAGAAGAATTCAGATTTTTAACACGAGAGTAAACGTAAAAAGAAGGTTTTACAAGACTCACGTTAACAATATTGCAGCAGTACGCACACAATCGAAGCGCAGTAAGGATGGCTAGTGTAACTAGCAAGAATACCACGAAAGCAAGAAAAAAGAAGTACGCTATTAACTATTAACGTACCTGTCTCTTCCGAAACGAATGAGTACTACTCTCAGAGACACACTACCATCGTAATTGCGAAGTCT
+
<<<B?CCCBBBCBBBBBBBCCCCBB=AAC>ABDHBB?B@BBC<<;E@CB?C?BBBABBCC2C8::AAA@A@:::,:=;;;:9$9;?@8<==2<BD@CCBCBBBAA?@@CC@B;;7<BBABCDDDCBBBCCCB@AA@@7;;ACDECC?CACBB?BCCCCCCC?CBBBBC@BB??>?@B?@?E>A@@;::9999%:?;<:79<8BAB@B@BB@A;A=??CCC@CBAAB@?=@?BAD>CBB@BBBBBBBBBBBBBBBBABBCBBBCBBA?@@@ACC@A8B@CC@CCED
@ATNG8:04137:07182
GATGGTAGCTCACGTACGTCACACGTACTCATTCGTTTCGGAAGAGACAGGTACGTTAATAGTTAATAGCGTACTTCTTTTTCTTGCTTTCGTGGTATTCTTGCTAGTTACACTAGCCATCCTTACTGCGCTTCGATTGTGTGCTTACTGCTGCAATATTGTTAACGTGAGTCTTGTAAAACCTTCTTTTTACGTTTACTCTCGTGTTAAAAATCTGAATTCTTCTAGAGTTCCTGATCTTCTGGGTCTCTCTCTCACGCACTACCATCGTATTTGCGAAGTCT
+
BCBC@BCBBCCBBBBCBBBCCBBBBBCDCC::9:BAB<BB?C@CCCCCCCABBBCC@C?BABD@D@BBBACCCCC?::999)9A=ABCD=DCCD@BBB>@A5:9:BCC@BBABBBCB;A@C?C>BBAAABBA=A>??:>?A???B7;;AAAA@@@<@@@=CC8;7;??@A@ABD<@@@AA6A<?;?ADDD/??@@@9@@??ABAA;;7;@@@/@???@=@=@@<@AAA>>>=B=AABA@@<@@@@9@A>>>@@@@A@@@?????F:=>@@A???9>>>B;>>@@
@ATNG8:04140:07171
GATGGTAGCTCACGTACGTCACACGTACTCATTCGTTTCGGAAGAGACAGGTACGTTAATAGTTAATAGCGTACTTCTTTTTCTTGCTTTCGTGGTATTCTTGCTAGTTACACTAGCCATCCTTACTGCGCTTCGATTGTGTGCGTACTGCTGCAATTTTGTTAACGTGAGTCTTGTAAAACCTTCTTTTTACGTTTACTCTCGTGTTAAAAATCTGAATTCTTCTAGAGTTCCTGATCTTCTGGTAGAGCGTGCATATATCTACCATCGTAATTGCGAAGTCT
+
CBBB?BBBBCCCBBBB;6;ABAEDCCCCCBBB?BBBB:BB=A?ABBABCKGDDBBB:;9;CCC@C@BBCBBBBBB>AA?@?2?B?BCCB>CDCC<@AB?@@=???A@A=AABABBCD>BAB?B@BBBBBAA><@@@A9<=@B@?>>>?AAA>>>?;?DE6==:==@@@>>>CDB@A;;;;.<;B>BCCCC5BCGEG?DGCBBBAAAA>AAAA0A@@@C@C?CD@GDCC:9:=A?AAAABB=BAC;??ABABBCBBBCBCBCCCBC@BAAA;:6:8::DC@CDBB
@ATNG8:04150:07142
GATGGTAGTCTCAGATAGTCTATAGTACTCATTCGTTTCGGAAGAGACAGGTACGTTAATAGTTAATAGCGTACTTCTTTTTCTTGTCTTTCGTGGTATTCTTGCTAGTTACACTAGCCATCCTTACTGCGCTTCGATTGTGTGCGTACTGCTGCAATATTGTTAACGTGAGTCTTGTAAAACCTTCTTTTTACGTTTACTCTCGTGTTAAAAATCTGAATTCTTCTAGAGTTCCTGATCTTCTGGTAGAGCGTGCATATATCTACCATCGTAATTGCGAAGTCT
+
A@@@:BCCBBBBBCBBBBCCCCDCFCCBCB;;7;@@D=BB;;:;DDBACB@CCCCD@C@CBBB>B>BCCECCC@A;><:::,..*...:9199=>9==>;>C=??BCCD@CCDEBBBB?CBC?B?CCBBBAAC?CCCC?CBBCDCCBBAAABBBCD@AAB?BB@B?BB@@A@BCC@C@@@@9@?B?BBCCC0AA;;;6;AABBBBAAA?BBBB0BBBCB?A@CC@BBBBBBB?@?@CCBBB?@AC@BBCBBBAABBBBCCCCBABB@CCBBBB@B@BBBF@CCBB
@ATNG8:04152:07167
GATGGTAGAGAGACTGTAGCGCACCCAGAAGATCAGGAACTCTAGAAGAATTCAGATTTTTAACACGAGAGTAAACGTAAAAAGAAGGTTTTACAAGACTCACGTTAACAATATTGCAGCAGTACGCACACAATCGAAGCGCAGTAAGGATGGCTAGTGTAACTAGCAAGAATACCACGAAAGCAAGAAAAAAGAAGTACGCTATTAACTATTAACGTACCTGTCTCTTCCGAAACGAATGAGTACGAGAGTCAGAGCAGAGCTACCATCGAACTTGCAGAGTCT
+
?@BD@CBCCCBBCDCBCCCCCCCCD>DCC@CCCB@@?@ADDCCCAA?AC@CACA@AACCD3C?BBBABDCCBBB=AA>>>=>,>@=A?BBB<BBB>BCCCCCE@@?@@DC@B;;:;BBBBBBDDDCCCBBBB?BA@@=@@@BBCBB>B@BDC@CCCCCBBB@BCCBBB>AC<:9:4::@@B;A@@<==<???'?C@D:9:BA@@=6=8==>>5;7;BCCC@CCBBABB<?>?CB<CBD?BAAACCBBBBBBBAA99:@@@@998AA==>BBB<@@<@A;;:@>//
@ATNG8:04156:07176
GATGGTAGAGAGACTGTAGCGCACCCAGAAGACTCAGGAACTCTAAGAAGAATTCAGATTTTTAACACGAGAGTAAACGTAAAAAGAAGGTTTTACGAGACTCACGTTAACAATATTGCAGCAGTACGCACACAATCGAAGCGCAGTAAGGATGGCTAGTGTAACTAGCAAGAATACCACGAAAGCAAGAAAAAAGAAGTACGCTATTAACTATTAACGTACCTGTCTCTTCCGAAACGAATGAGTACGATGAGATCTCGTGTGCTACCATCGTAATTGCGAAGTCT
+
???B@??>><<<96666<<=?@@>>7>A@:=0//7//)/54445504<7;;8;74438899='<8<734>;<=789+99;4;;;(44.5.555&5;<><?=>>CAAB?B@AA=AAC?CCBBAABBBA;;9@@??=BCAA=A@@?AAAA?B=A@@=@@@BBCBC@@@@@@?=AA>BBA=@@99927<>:000000%0>500/:=??AA<>;>>>>>D>@@DCB>BCA@?@@=@<@BD?CBB>AAB@A@998BBBBBBBB???C:999@A=BAAABD@C9;;CHAECCA
@ATNG8:04161:07183
GATGGTAGAGTATCATGTGTATCTCCAGAAGTTCAGGAACTCTAGAAGAATTCAGATTTTTAACACGAGAGTAAACGTAAAAAGAAGGTTTTACAAGACTCACGTTAACAATATTGCAGCAGTACGCACACAATCGAAGCGCAGTAAGGATGGCTAGTGTAACTAGCAAGAAATACCACGAAAGCAAGAAAAAGAAGTACGACTATTAACTATTAACGTACCTGTCTCTTCCGAAACGAATGAGTACTACTCTCAGAGACACACTACCATCGTAATTGCGAAGTCT
+
<9558<556>>ABBB96666<;6658=<<:<>:=AA=>2444438949:8<688>@@@??+@<?666;;;<ABB9B;;9959$9=992555&5<A5<<>;5959=2929B:;;>:>CBBBC??@BBBBEAB>800//)/;;:;=>>@C@C992669ABCCC;:9B@@@:777*7<>179977)7==888787'733996////5-/(/4///906(228895:=<<;<:6;.337*37506222555567556<99222653333..(.63.22+2+499;64444
@ATNG8:04162:07165
GATGGTAGGCGTGTTAGAGTCTGCCCAGAAGATCAGGAACTCTAGAAGAATTCAGATTTTTAACACGAGAGTAAACGTAAAAAGAAGGTTTTACAAGACTCACGTTAACAATATTGCAGCAGTACGCACACAATCGAAGCGCAGTAAGGATGGCTAGTGTAACTAGCAAGAATACCACGAAAGCAAGAAAAAGAAGTACGCTATTAACTATTAACGTACCTGTCTCTTCCGAAACGAATGAGTAACGTGTGCGACGTGTCTCCTACCATCGTAATTGCGAAGTCT
+
CCA@?BCB?BC??@@9:6CCBB@@@;@BB?BCHHBCAC@AADCAAA=A@=A?BBA;<<<<);:@@B@??@B?@@8@;99999)9827:<<;0;;>6>>@B?@?BA?A?A@<???:?:>?@@AAAB===;;;A=@?<=9:::==>8818;>>@@A?9:9@@A?BBBBBB?BC?CCC@BBBBA;@99299999(9=9=AA@BB??;<@<??>>;>;?=878<@>>>@@@7;6;<<1600,0..:.0)/>;9::=><<?@@@AAB?BB><A;;;?>:=1:9?A=ABAA
@ATNG8:04162:07176
GATGGTAGCTATACGTATATCTATGTACTCATTCGTTTCGGAAGAGACAGGTACGTTTAATAGTTAATAGCGTACTTCTTTTTCTTTCTTTCGTGGTATTCTTCTAGTTTACACTAGCCATCCTTACTGCGCTTCGATTGTGTGCGTACTGCTGCAATATTGTTAAGCGTGAAGTCTTGTAAAACCTTCTTTTTACGTTTACTCTCGTGTTAAAAAATCTTGAATTCTTCTAGAGTTCCTGATCTTCTGGCTCTCGTAGACAGATACTACCATCGTAATTGCGAAGTCT
+
<@@@?B>@@?=BBBBCBBCCCCC;66555=9:2:>A?6=@9=9:99>;@@;>@99;:)4.449:04059<<<00/747;;;;$/73(333(33332699900*//8///(/88867:;6:@@<@=@::56256.7556,58::5:5:?>==;85>B<;33279),(,,55,,(-338256677+72:299666(666990955577555=3====9%6671;<5;87712=<C;;;9@4:99975.522+2:222>?;<<<85//..6681222669+2-5;85.7568
@ATNG8:04165:07143
GATGGTAGACACGTGTGCTCTCTCGTACTCATTCGTTTCGGAAGAGACATGTACGTTAATAGTTAATAGCGTAACTTCTTTTTCTTTGCTTTCTGTGGTTATTCTTGCTAGTTACACTAGCCATCCTTACTGCGCTTCGATTGTGTGCGTACTGCTGCAATATTGTTAACGTGAGTCTTGTAAAACCTTCTTTTTACGTTTACTCTCGTGTTAAAATCTGAATTCTTCTAGAGTTCCTGATCTTCTGGATAGCGACGCGATATACTACCATCGTAATTGCGAAGTCT
+
8:8:5:<=:::999955599;<<<;://////)/<>>3;;7:5:4///////////)/17///172/4477//)//4:<<<;(///)5:::./////2749<.5585555457555;;99<8<<<:=:<<<656;A266>@266?==999<///77://)/;949<.516;9:555:;384444&45:.44444$4:899)4444449455.555&55555.5755.6;;9:::)/)/797798=>=9>6665@>>>@@=;;;<<<@@999B?>A8=,//::57:55
@ATNG8:04166:07160
GATGGTAGTGCGTGAGAGAGAGACCCAGAAGATCAGGAACTCTAGAAGAATTTCAATATTTTTAACATCGAGAGTAAACGTAAAAAGAAGGTTTTACAAGACTCACGTTAAACAATATTGCAGCAGTACGCACACAATCGAAAGCGCAGTAAGGATGGCTAGTGTAACTAGCAACGAATACCACGAAAGCAAGAAAAAAGAAAGTACGCTATTAACTATTAACGTACCTGTCTCTTCCGAAACGATGAGTACTACTCTCAGAGACACACTACCATCGTAATTGCGAAGTCT
+
4444.4444:<<<:>0//999;B@@266<9>=DD9;469<<;;:8:.44.44(43-3/8888'815------/7///)4455555$4;.4.499+77:3/////68<<699(33-3;<4387>@@;566666=:995/////)///894455;9<==:====;;;;9;;;=>7+--53---(---66(3333899999$333(3333<=<887<8>::=9>285??:?999@999>A;=>>5=884A=<:8=@><700000008;A@;;<33,33227748.55@=?;??@
@ATNG8:04169:07151
GATGGTAGCACACGAGATCTCATCGTACTCATTCGTTTTCGGAAGAGACAGGTACGTTAATAGTTAATAGCGTACTTCTTTTTCTTGCTTTCGTGGTATTCTTGCTAGTTACACTAGCCATCCTTACTGCGCTTCGATTGTGTGCGTACTGCTGCAATATTGTTAACGTGAGTCTTGTAAAACCTTCTTTTTACGTTTACTCTCGTGTTAAAAATCTGAATTCTTCTAGAGTTCCTGATCTTCTGGCGCTCTGTCACGTCTGCTACCATCGTAATTGCGAAGTCT
+
<<AC?BBB:;5@5;5;;@=BEC>A;;;;;@CC=B@@@@7AB=C?CCCAAAD@DBBBB=@<@?=>:C?BDCCCD?@=6:9998$79::?@C=B=BB?BBB@CC9::AA@A>AABA@@??<?BA?B@@??D??8818<==8=>;;;====<<;;;:;;9=;;5999?;>A?855;752577;;.;5A5=AAAD.::>>>5>@@::;@877<=;;;,9///;6=6AA=ABB??==:><?@AAAA9==><@@===>>C@@==;;;==@@A<@?;;88181:;9924@??
@ATNG8:04173:07153
GATGGTAGCACACGAGATCTCATCGTACTCATTCGTTTCGGAAGAGACAGGTACGTTAATAGTTAATAGCGTACTTCTTTTTCTTGCTTTCGTGGTATTCTTGCTAGTTACACTAGCCATCCTTACTGCGCTTCGATTGTGTGCGTACTGCTGCAATATTGTTAACGTGAGTCTTGTAAAACCTTCTTTTTTCGTTTACTCTCGTGTTAAAAATCTGTAATTCTTCTAGAGTTCCTGATCTTCTGGGTGCGCTACAGTCTCTCTACATCGTAATTGCGAAGTCT
+
CCBB?ACCCBBBBBBBBCCCDEDECBBCCC@A?@CCC<CB@B@DCCBCBB@BCCDG?@?@BCBAE?BACBCCC>C9BB=<<+@=9<BCC<BCDC@@@?>@C=???@@@:??>>ABBB?CBB?B@CCBBBB>?<??AA7;:A@???@>>>>A@==>:;;;;??9>:=@@?@??BA;>====1=:?<@@A@@@(>>BD:@@A>==;;;;56===+9-----054995=<<<;;;9>;?>>>ED:?;;;3;;;C@@@???@BAAA@@@===@@@@;>:=>@A<AA>>
@ATNG8:04179:07176
GATGGTAGCTCGCTGATGATATCTCCAGAAGATCAGGAACTCTAGAAGAATTCAGATTTTTAACACGAGAGTAAACGTAAAAAGAAGGTTTTACAAGACTCACGTTAACAATATTGCAGCAGTACGCACACAATCGAAGCGCAGTAAGGATGGCTAGTGTAACTAGCAAGAATACCACGAAAAGCAAGAAAAAAGAAGTACGCTATTAACTATTAACGTACCTGTCTCTTCCGAAACGAATGAGTACATAGATATACGTATAGCTACCATCGTAATTGCGAAGTCT
+
8445:?>>BDBA;@CB@@@>?>>CC@CBJ;9;AABB@B=AAG;;5>7;;7;8<A885<<;)?9=@??>>C@>@A9<;;9999'9@=>=@@A9BCCAAABCCDBCEAC@CC@CDC@CABBCCBBBAABABBCDA@@AB?BACC@@@?=@?BBB@CCCBB@@@@BBCFCE@;;98C=3<;////&///)000000%099<>9?::@AB@A<85:A5<6<<AAB?ABCCCAA?A?ABB>BDE?@??FDBBAAABAACBBBB?<;>A@@@@;>>A@DF>A>ABCFAF?;;
@ATNG8:04182:07146
GATGGTAGCACGACACGACGATGTGTACTCATTCGTTTCGGAAGAGACAGGTACGTTTAATAGTTAATAGCGTAACTTACTTTTTCTTGCTTTTCGTTGGTATTTCTTGCTAGTTACACTAGCCATCCTTACTGCGCTTCGATTGTGTGCGTACTGCTGCAATATTGTTATCGTGAGTCTTGTAAAACCTTCTTTTTACGTTTAACTCTCGTGTTAAAAATCTGAATTCTTCTAGAGTTCCTGATCTTCTGGTCTACTACACTGTACTCTACCATCGTAATTGCGAAGTCT
+
?>@@5>495==@:;=<<<666;<=====?B@A=A@AA8?>9>40////;;5::/449)439;:<7<05/:::00)//)/9;::>)/3-33333&344.35:377(776;;;89=4=>777<>>>BBD?B?B>>@=7885;=>?188=<<<A766<>7758:4::A566<@>>>=;;;=:A5:8>><.>.5158889+98655(/(/77775779+2525$5255:2828928:8:=8<:>6AA????8:;?=:;;>>AA@@;;;???>888>9;;;=>>9>:===?:;66<
@ATNG8:04182:07153
GATGGTAGGTGCACATGAGTGTATCCAGAAGATCAGGAACTCTAGAAGAATTCAGATTTTTTAACACGAGAGTAAACGTAAAAAGAAGGTTTTACAAGACTCACGTTAACAATATTGCAGCAGTACGCACACAATGAAGCGCAGTAAGGATGGCTAGTGTAACTAGCAAGAATACCACGAAAGCAAGAAAAAGAAGTACTCTATTAACTATTAACGTACCTGTCTCTTCCGAAACGAATGAGTACGATGAGAGAGCTCTCTCTACCATCGTAATTGCGAAGTCT
+
C@@@>B>B@BCBCDDCDDCCCBBAD>ABC@CCCCBB?B?BCCDCCB>BC?B>AAA;;;;;;%;:C?@CCCCCCGI?E?;;;;;*;B=B?BBB=CCDAGABBEBBBC=A=@B?CCB?BBCCCBCBBBCBBCCCC@CCD>A@BB@@@D@B?CCB@CDCCCDBB?BBCCCA?BB@CBB588=;;3?@@=ABDDD2CC?BABABAAAA?C?ABAC?C?A>>??<@@788<<3;5;==5<@@<??AA@@@BA??@@@@>>>AA?>>>@>A9>>>><<6;6;7889>===
@ATNG8:04183:07176
GATGGTAGTGCGTGAGAGAGAGACCCAGAAGATCAGGAACTCTAGAAGAATTCAGATTTTTAACACGAGAGTAAACGTAAAAAGAAGGTTTTACAAGACTCACGTTAACAATATTGCAGCAGTACGCACACAATCGAAGCGCAGTAAGGATGGCTAGTGTAACTAGCAAGAATACCACGAAAGCAAGAAAAAAGAAGTACGCTATTAACTATTAACGTACCTGTCTCTTCCGAAACGAATGAGTACTACTCTCAGAGACATACTACCATCGTAATTGCGAAGTCT
+
>B=B?CCDBBB;;9CCCDECCBAAA<ABCACBCCBB@B?CBD;;9><;?@C@CC@??CBB1B>?A=?@?A???;3<>@?>@?0@B?C@CCC;CCD@DCBBCCCBA?A?BA@D@@>ABBBCDCCCCBBBBBA@<@CAA=AAAACCBA>BACDC@BBBBBBBB@BCCCBB?AA>ABB@DCBBB>A?@;99::9:%9A;998?BADCE>B>A=AA:>9==B;;7;AAA@AA?A=@?E>CCC?BBBBBACCBBBBBCCCAAABBBAAADC?A>AACD?D>BBBC@CDBA
@ATNG8:04135:07197
GATGGTAGTGTCATATGAGAGTGTGTACTCATTCGTTTCGGAAGAGACAGGTACGTTAATAGTTAATAGCGTACTTCTTTTTCTTGCTTTCGTGGTATTCTTGCTAGTTACACTAGCCATCCTTACTGCGCTTCGATTGTGTGCGTACTGCTGCAATATTGTTAACGTGAGTCTTGTAAAACCTTCTTTTTACGTTTACTCTCGTGTTAAAAATCTGAATTCTTCTAGAGTTCCTGATCTTCTGGTCTACTACACTGTACTCTACCATCGTAATTGCGAAGTCT
+
BBBC@CBBBCBBCC?@CCCABB@AB;;;==;;7;<==6<<9<:====@AB:?;@BB;A?@@BD>B>BBBBCFCCC?BAAAA2BEACCHC?BA@@?@@@@CC9;;ACCC@ABCDCCCC?BAC?B@CCEBBBCC@CCGJ;;;BBDBCBCCCCBBBBC@ABAADD@D@BBBBBDCBB>A;;;;.;@B?ABBBB5BBBCC=BBFDDAAABB5;;<;*;CA;;9;@CJIDCBCBCC@B@BBBBCC?A@DFFCBBBCCCCCCBBBCCCCAA=@@@@@@=@6;;CC@CCB@
@ATNG8:04148:07198
GATGGTAGTGTCATATGAGAGTGTGTACTCATTCGTTTCGGAAGAGACAGGTACGTTAATAGTTAATAGCGTACTTCTTTTTCTTGCTTTCGTGGTATTCTTGCTAGTTACACTAGCCATCCTTACTGCGCTTCGATTGTGTGCGTACTGCTGCAATATTGTTAACGTGAGTCTTGTAAAACCTTCTTTTTACGTTTACTCTCGTGTTAAAAATCTGAATTCTTCTAGAGTTCCTGATCTTCTGGACAGAGTGTGCAGATACTACCATCGTAATTGCGAAGTCT
+
@AAD?BCCBBCCCCCBBBDDCFIECBAABB;;9:DGD?CC?C>CCDDCBBACCCCCBD?AABC=B?BABCFBBBB=>>>==,:;45:BD>@<?B?B?@=@C=AABAB@>BBBBCBCD@CCCACACBAAACBB?BCCGAD@A@BBCCCCCBBCCCD@CBB?BD@C@CBBBBBCCC?BBBBB:B@B@DDEEEGEC;;;7;ABBCCBBBCACHHF5CCCBBACAGIAGCBBBBB@C@BBBCBB?BBB?CCCCCDBCCCCCCDDFC@AA@CBBBBB?C@BBDDABBCC
@ATNG8:04157:07200
GATGGTAGCGCACACATAGATACAGTACTCATTCGTTTCGGAAGAGACAGGTACGTTAATAGTTAATAGCGTACTTCTTTTTCTTGCTTTCTGTGGTATTTCTTGCTAGTTACACTAGCCATCCTTACTGCGCTTCGATTGTGTGCGTACTGCTGCAATATTGTTAACGTGAGTCTTGTAAAACCTTCTTTTTACGTTTACTCTCGTGTTAAAATCTGAATTCTTCTAGAGTTCCTGATCTTCTGGAGATATCATCAGCGAGCTACCATCGTAATTGCGAAGTCT
+
555>;>CBBBBBACBDCCBBBB@?;<@@<B;;49@FD>DE?B>@;55<<=7<<<<=5;7;5557@7995::::::544444$4424777./////37/44(48-3338899>>>>><@@;@AA=A<AACBCCHHACDBC9;;ABAACBCBBBBB@@@8;;A@CC@CBCHB;;;C@@<?>???.;4;<;;;;;*<;BBC=BBBD@@@;;;4;;;.9@@9:4:=@A=ACAAA@B<@<@BABBB=AAA6;;;;;BCCBBCABBABBCCF@C;==CC@C9;;BB?BCDB
@ATNG8:04167:07214
GATGGTAGCATCATGCATATCTCACCAGAAGATCAGGAACTCTAGAAGAATTCAGATTTTTAAACACGAGAGCAAACGTAAAAAGAAAGGTTTTACAAGACTCACGTTAACAATATTGCAGCAGTACGCACACAATCGAAGCGCAGTAAGGAAGGCTAGTGTAACTAGCAAGAATACCACGAAAGCAAGAAAAAGAAGTACGCTATTAACTATTAACGTACCTGTCTCTTCCGAAACGAATGAGTACTACTCTCAGAGACACACTACCATCGTATCTCAGGAGTCT
+
?@::7;<<=>@;;<?==>>??<<@<156649;;5558<69:9///7178)/)39999999$33(39:,,,,,,77,5//3333$344(47;;>2<<:5444449955.5455.6<A=@BA>@@<=??@:::BBC=:;9B?CDD;;559255:.9.59555955.5<<=>B8A<;>??4;9:::04347<=C>C1<A<@894<:455494999;4;:=666?8<<;:5545:5555/4<<54/--------6-//3555;;;;<;=>=:;;666=<@?9:58::::>
@ATNG8:04173:07238
GATGGTAGGTGCACATGAGTGTATCCAGAAGATCAGGAACTCTAGAAGAATTCAGATTTTTAACACGAGAGTAAACGTAAAAAGAAGGTTTTACAAGACTCACGTTAACAATATTGCAGCAGTACGCACACAATCGAAGCGCAGTAAGATGGCTAGTGTAACTAGCAAGAATACCACGAAAGCAAGAAAAAGAAGTACGCTATTAACTATTAACGTACCTGTCTCTTCCGAAACGAATGAGTACGAGAGTCAGAGCAGAGCTACCATCGTAATTGCGAAGTCT
+
8:;;7;?A>ABBBBBB@@?AA<BA>:>@@5;;<@=@5;8;ABBBBB?;;7;?BBCBDEEE5DABCCBBEDFCCC?CCCCDDD2CC@C@CCC9C:;:;BCCCDCCC@C@BA>?@@=@?BBCCCCCCCCDDD99;;DDD@BBBBCBBE?BB::8;@CBCCCB@BABCCC?BCABAA?BBBCA8@8859CEFD2CC?BAAABBBBB@G?CCBB?C?>@CCC@CCBBBBA=A>@@@;A@@=@@ACCCCBBBAAAAAA??@BBBCCCBB?ACCAAB?B?CBCE@CBBB
@ATNG8:04179:07204
GATGGTAGGACGAGCGTCTGAGAGGTACTCATTCGTTTCGGAAGAGACAGGTACGTTAATAGTTAATAGCGTACTTCTTTTTCTTGCTTTCGTGGTATTCTTGCTAGTTACACTAGCCATCCTTACTGCGCTTCGATTGTGTGCGTACTGCTGCAATATTGTTAATGTGAGTCTTTAAAACCTTCTTTTTACGTTTAACTCTTCGTGTTTAAAAATCTGAATTCTTACTAGAGTTTCCTGATCTTCTGGGCTGCGCTGATATGCGCTACCATCGTAATTGCGTAGTCT
+
;<<?::5;4:@966>DDCBBBB@@>@CCCBBCACAAB>BE?C@CCBBBBB?BBCBC@CABCCG@C@CCCCCCCDE@;;;;;*;@5:9CC;A<B@7@;==>C:;;BCBGABAAEBBBCADCB?C@DDBBBBBC@BEBB?CDDCCCBBCBAAABAAA?A;;7;B<@5;;;ABBBBCC=CCC6;4;2;;:;:*:>::;)9.9959.59;444)4999'94448)/)//)//6669333(3499==:946///)////99?;8;;77733777-52229>/7077;;?;=<<
@ATNG8:04142:07283
GATGGTAGTGATACAGATCAGACACCAGAAGATCAGGAACTCTAGAAGAATTCAGATTTTTAACACGAGAGTAAACGTAAAAAGAAGGTTTTACAAGACTCACGTTAACAATATTGCTGCAGTACGCACACAATCGAAGCGCAGTAAGGATGGCTAGTGTAACTAGCAAGAATACCACGAAAGCAAGAAAAAGAGTACGCTATTAACTATTAACGTACCTGTCTACTTCCGAAACGAATGAGTACGATGAGATCTCGTGTGCTACCATCGTAATTGCGAAGTCT
+
:::B:;;?=====?>C@CCBBB><D4655.5599=;5;58;;00/;6;::;=>>9=8=>=)827=8484=?377,79;5>>>+;;9=9=@@1@@C@CCCBBBB<;7;=BC=AAC?CBFCBCCCBCBBBD:::<?AAD?@BAA@@@A>A?CBB?ABADCCCC?BBAA@A<??:???=AACBC<A@>9/0000$0//>:;<C>;;5;:;;;E=C7<<>>?:>777///96<69;;4<BA<A>>>;;8B@@@AA?:99AAABBCBBBB?BAAA9989?AABC>A?BB
@ATNG8:04149:07287
GATGGTAGTATAGAGCTCTACATAGTACTCATTCGTTTCGGAAGAGACAGGTACGTTAATAGTTAATAGCGTACTTCTTTTTCTTGCTTTCGTGGTATTCTTGCTAGTTACACTAGCCATCCTTACTGCGCTTCGATTGTGTGCGTACTGCTGCAATATTGTTAACTTGAGTCTTGTAAAACCTTCTTTTTACGTTTACTCTCGTGTTAAAAATCTGAATTCTTCTAGAGTTCCTGATCTTCTGGGTCTACGCTCGTCGCGCTACCATCGTAATTGCGAAGTCT
+
EBBB?BBDDEACBBA<<DAA=@>>=<;;>A99.9@A@=AB?B?AA@@<;;:@AAAB?B?BBBC@B?CBDCBB===7;<==<+BB6@@B>5@BDC?BBB>AA>>>?BBB?A???ABB?<?>><>=AA@;;;@@<A@>=:>AAA>==@>>>??=;;:<=<<;9:59:?A:==;BAC?A9966058>555599$59;;>7<<?@C@?@A@=AA@A1@@BAB=@>@A@CCDB@@@@B?CDAABB>BBBC>CBBBBBBBAAAAAAAECAA:>;;;;=:>;?@??>CCCA
@ATNG8:04170:07268
GATGGTAGTCTCAGATAGTCTATAGTACTCATTCGTTTCGGAAGAGACAGGTACGTTAATAGTTAATAGTCTGTACTTCTTTTTCTTGTCTTTCGTGGTATTCTTGCTAGTTACACTAGCCATCCTTACTGCGCTTCGATTGTGTGCGTACTGCTGCAATATTGTTAACGTGAGTCTTGTAAAACCTTCTTTTACGTTTACTCTCGTGTTAAAAATCTGAATTCTTCTAGAGTTCCTGATCTTCTGGGATGTGTGCGCAGTGCCTACCATCGTAATTGCGAAGTCT
+
???A>B<CBB@BB@;;9=<:;<=696<<9;;;7;>?@8@?:>7;>9:555.57:9<7<///<<:@7;:944449;//)/----$--(---77/67::8;;8388+---77<5<:9438:<359C=B=AABBC?AC@BB@?=ABBBBBA000<=000;;)0//)5<.5.55333448:7<<<></<7<5:9<<+8<<8809:>>AA@?>@4;:;:$9:994058==8=<<@?;;7<7<;<:55.598:084444:::55555;=9>??9>666:;7<8596;8@=CB
@ATNG8:04177:07287
GATGGTAGCTCTGCTCTGACTCTCGTACTCATTCGTTTCGGAAGAGACAGGTACGTTAATAGTTAATAGCGTACTTCTTTTTCTTGCTTTCGTGGTATTCTTGCTAGTTACACTAGCCATCCTTACTGCGCTTCGATTGTGTGCGTACTGCTGCAATATTGTTAACGTGAGTCTTGTAAACCTTCTTTTTACGTTTACTCTCGTGTTAAAAATCTGAATTCTTCTAGAGTTCCTGATCTTCTGGGTCTACGCTCGTCGCGCTACCATCGTAATTGCGAAGTCT
+
BBCB@JBCBBBCBBBBBBBCCCCCCCCCCCCC@CBBB=BD@C@CBDDCCC@AA@AA;A?BABB@C@CCCCDDEBB?A@@@@,@@=@@@D=A@CC?CCB=BD8:;@BBD?A@BB@@AA?BCB?B?AAA@ACCC?@@DD@HEJAA@BBBABBBBBBC@@A@?BB?B=AAABBBBBA=@:99)57A?@CCCC5BCCCF?CCDDBBCCDF@BBBB0AAABB?B@CEADDBBBCB@B?BCCCDE@D;:<8;BABBDCCBBBBDBBBCBB?A@@A;;8;@BBBCACBBB
@ATNG8:04181:07288
GATGGTAGCTCTGCTCTGACTCTCGTACTCATTCGTTTCGGAAGAGACAGGTACGTTAATAGTTAATAGCGTACTTCTTTTTCTTGCTTTCGTGGTATTCTTGCTAGTTACACTAGCCATCCTTACTGCGCTTCGATTGTGTGCGTACTGCTGCAATATTGTTAACGTGAGTCTTGTAAAACCTTCTTTTTACGTTTACTCTCGTGTTAAAAATCTGAATTCTTCTAGTGTTCCTGATCTTCTGGTGAGATATGCATGATGCTACCATCGTAATTGCGAAGTCT
+
@@AA7<;<<=BDBBBCCBBBCCCCFDDDCBBB@BBBB=BB?C@BECDEB@?AECBC@C@BBBF@EAICCCA;;9B;99;:;*;;59>@D8@>95.555.5B29;AAAC@BBCCCCDK?AAA?A=@@;;;@AA@CBBB@DBEGEBCCD;;<DBBBA@BBB?@@<@?B@@BCCCCD>BA@@@7@=D?CCCCC1AADDI?HBBDCCF;;;=@@A@,A@AAB>A?AA>AC@@@BB@C?BBBCCD@BBH@CBCBA@CB;;<@CC;;;;CB@CCCCCEAG;;;AB>BBAA
@ATNG8:04135:07323
GATGGTAGAGAGACTGTAGCGCACCCAGAAGTTCAGGAACTCTAGAAGAATTCAGATTTTTAACACGAGAGTAAACGTAAAAAGAAGGTTTTACAAGACTCACGTTAACAATATTGCAGCAGTACGCACACAATCGAAGCGCAGTAAGGATGGCTAGTGTAACTAGCAAGAATACCACGAAAGCAAGAAAAAGAAGTACGCTATTAACTATTAACGTACCTGTCTCTTCCGAAACGAATGAGTACAGAGAGTACGATATGTCTACCCATCGTAATTGCGAAGTCT
+
?CBB?BCCCBBCCF@AACCDCCCCE>BBC@CC;;;EFCACBCBCBB?BB?B@CBA;;;;;'::>>>ABBBCCBB=A@<<<<<,9929?BAB:BBB<??CBABABB?B>AA@>>>:::;@AC@@?@@@A:::D=@@@A7;<?A>?:96;9=AC@CAAAAAAB@BBBBBB@BB@CBC?B>>?A;@9949@@@@2=;8<>:>=>9869=8=?==:==D=8898=>>>@@@;?;===8=AA?999?777@AACAA>>@AAAAB?>>=?@@9?>B??B@G@AAACABAAA
@ATNG8:04142:07331
GATGGTAGTATCTGCACACTCTGTCCAGAAGATCTGGAACTCTAGAAGAATTCAGATTTTTAACACGAGAGTAAATGTAAAAGAAAGGTTTTACAAGACTCACGTTAACAATATTGCAGCAGTACGCACACAATCGAAGCGCAGTAAGGATGGCTAGTGTAACTAGCAGAATACCACGAAAGCAAGAAAAAGAAGTACGCTATTAAACTATTAAACGTACCTGTCTCTTCCGAAACGAATGAGTACACACTCTCATATGACACTACCATCGTAATTGCGAAGTCT
+
==8>:>?556;=CCBBBCBFEDDAB?AAD:;;996;8<8=BDCCBB?@@<@=@@ABAABA2?;??999<=><<;*7339;;+333(31777.8898:?>=>?;99/0)0>;987*..55<@?>CBBBBCBBB@CB@A?B;;;BCCC@D?;;9<<<<@>>AA;685=9<9923771797781333377;8;,;?;A>@<A>8;7,33)7::=/66'5:==:=;656<;;7<>;?B=B;;7888?>>=?777=>=;>AA>@>@@B?@@=?B87:B@C79:BB<<<==
@ATNG8:04144:07327
GATGGTAGCGCGACGAGCGTAGACCCAGAAGATCAGGAACTCTAGAAGAATTCAGATTTTTAACACGAGAGTAAACGTAAAAAGAAGGTTTTACAAGACTCACGTTAACAATATTGCAGCAGTACGCACACAATCGAAGCGCAGTAAGGATGGCTAGTGTAACTAGCAAGAATACCACGAAAGCAAGAAAAAGAAGTACGCTATTAACTATTAACGTACCTGTCTCTTCCGAAACAATGAGTACTGCGTCTCACTCTCGCCTACCATCGTAATTGCGAAGTCT
+
4:4:59::00///:79596;;>>C@79;9=@AABBB@B@BBBBCCCA@@=@>A?B=>@@>,=;@?>C:::BBAA8<;94444$4<7<.555&5<>7<B?AAABAB>A?;;7;BB5;;@?@ABCCGEJCCC;;7;A?B=@@>==<9719<?4989CCCEDBB<@???AA=@@:?@>;>><<<3897?CCCCC3@@9><>>==7788>9998C:>:=;AAD?BB@??AA;@?@??887-3;87?>@>>>CBB;::BA@??@@>?BB?B???A@=A=BAAB?@@??
@ATNG8:04156:07332
GATGGTAGCACGACACGACGATGTGTACTCATTCGTTTCGGAAGAGACAGGTACGTTAATAGTTAATAGCGTACTTCTTTTTCTTGCTTTCGTTGTATTCTTGCTAGTTACACTAGCCATCCTTACTGCGCTTTCGATTGTGTGCGTACCTTGCTGCAATATTGTTAACGTGAGTCTTGTAAAACCTTCTTTTTTACGTTTTACTCTCGTATAAAAATCTGAATTCTTCTAGAGTTCCTGATCTTCTGGATAGCGACGCGATATACTACCATCGTAATTG
+
;;8<69:<<=5655;99<;;9;5559;<95555666@7@A<@<66666@@;95544.4.44448>7;;<<>==<<8<=>??+;;8:8=?3:<>255597:;2438333,377883336877,3,332388222'2222+225555----(-(--44450222/5749453356..-9222288&-)-)-99999%-.3333)33..2557555555'56//.(.0..)2<;<<;99=1777779177;8<<::8AA;=;5559<<<7//)/9---646(,
@ATNG8:04162:07329
GATGGTAGAGTACAGTGTAGTAGACCAGAAGATCAGGAACTCTAGAAGAATTCAGATTTTTAACACGATAGTAAACGTAAAAAGAAGGTTTTACAAGACTCACGTTAACAATATTGCAGCAGTACGCACACAATCGAAGCGCAGTAAGGATGGCTAGTGTAACTAGCAAGAATACCACGAAAGCAAGAAAAAGAAGTACGCTATTAACTATTAACGTACCTGTCTCTTCCGAAACGAATGAGTACGAGAGAGCACACGTGTCTACCATCGTAATTGCGAAGTCT
+
DFBB?BCCCCCDCAABCCECCCJBB?BCCBDCC@@@?B<A@BBABB?BD@D@BBBBBBBB3B?CCCCBBBCBB@8??;;;;;*;A=A5;;;6;DDBBABCCCCDC@C?BC@DBB?BBAADCCCCBBBCCCBB?AD??>@CABBB??=@?DED@CCCCCAAA?CCCCCC@?>9?AA9??AAA:>>>;==???.?C@DB@ACCD??<?7::>A1818>@@@=@C@@@CC@C?BCD>CCC?BAABBBCCCDBBABBCBBBBBB@@@CD@=:;;CC?B?BBBB?C::9
@ATNG8:04162:07333
GATGGTAGCGCACACATAGATACAGTACTCATTCGTTTCGGAAGAGACAGGTACGTTAATAGTTAATAGCGTACTTCTTTTTCTTGTCTTTCGTGGTATTCTTGCTAGTTACACTAGCCATCCTTACTGCGCTTCGATCGTGTGCGTACTGCTGCAATATTGTTAACGTGAGTCTTGTAAAACCTTCTTTTTACGTTTACTCTCGTGTTAAAAATCTGAATTCTTCTAGAGTTCCTGATCTTCTGGCTCTCGTAGACAGATACTACCATCGTAATTGCGAAGTCT
+
448<7<A@@==?;55:::9;;<;;;>><<>97)/---(-8(-(-7::/665;<<55.545549394555=;;9973/////$//)//7:91:<<<7<::58@75944?D6::ABABBB?BDCAD?CDEFJCCGACECCCCBBBC;;;CCCEBA@BHADBB?BA>A?;;;CBBBDE>B;;;;.;>A=@@@@@0@@A@C;;;CCCCCBBB@CCCC2AAAAA?BBCDBCCA;;;C?C@;;;BBA=AA@<AAB@@ACCDCABACCCBBBC?@@@@@@9?4:;:B;@999
@ATNG8:04164:07325
GATGGTAGAGAGACTGTAGCGCACCCAGAAGATCAGGAACTCTAGAAGAATTCAGATTTTTAACACGAGAGTAAACGTAAAAAGAAGGTTTTACAAGACTCACGTTAACAATATTGCAGCAGTACGCACACAATCGAAGCGCAGTAAGGATGGCTAGTGTAACTAGCAAGAATACCACGAAAGCAAGAAAAGGAAGTACGCTATTAACTATTAACGTACCTGTCTCTTCCGAAACGAATGAGTACGAGAGTCAGAGCAGAGCTACCATCGTTATTGCGAAGTCT
+
::;@7<@@@@;;;:@;?BBEBABFF?CCCADBBBBB=A=@CCBABB?DB?A?::::9@?@2B?CCBBBBCB@AA;??@BCCC5CB>A5;;;.;CCACBCBCCCCC@D?BB?CCC?BBCCCBCCCCCDD@@@C@CCCC?BBBBBBBB>CADAA?ACCCCCCC?CCC@AA?BB@AAA>A@@@@<AAA?@@@@5?8??BAAAABCCD:=:>BAB6;6;;@@A?BBBBBBB@C@BBB>BBB?BBCCCCBBBBBBBBCBBBBBBBBBBAA>>>>>A<AA=CC::6:@@@
@ATNG8:04167:07305
GATTAGGCGAGAGTGAGACGCAGTACTCATTCGTTTCGGAAGAGACAGGTACGTTAATAGTTAATAGCGTACTTCTTTTTCTTGCTTTCGTGGTATTCTTGCTAGTTACACTAGCCATCCTTACTGCGCTTCGATTGTGTGCGTACTGCTGCAATATTGTTAACGTGAGTCTTGTAAAACCTTCTTTTTACGTTTACTCTCGTGTTAAAAATCTGAATTCTTCTAGAGTTCCTGATCTTCTGGGCAGACTCTCACACGCCTACCATCGTAATTGCGAAGTCT
+
;99>AA?BBBBBDCCCDCBBBBBCCBBB;;:<CCE?CC@C@CCCCCCC?CDBBA?B?BCCD@D@C?@?CBBBB<BAAAC1CB<A>>>:?CCC>@AB?BB<???AAA?BBCBBBBB>BBB>B?BC>BB>>>=AAAA:>=<;=<@AA=>>@>>>@:===8::7;<@?AABBAAA8=;;;;1;>E=A@AAA/BB@@@:@>>;::<9<<8=@@@/@=>=@<@;@@<??@@?>>;>>B@@@AB<>>AA:A>><>>>AAAA@@>=:<==<>:;:@C=B9<<?A=D@>>
@ATNG8:04182:07316
GATGGTAGTAGTACACTAGTCATACCAGAAGATCAGGAACTCTAGAAGAATTCAGATTTTTAACATCGAGAGTAAACGTAAAAAGAAGGTTTTACAAGACTCACGTTAACAATATTGCAGCAGTACGCACACAATCGAAGCGCAGTAAGGATGGCTAGTGTAACTAGCAAGAATACCACGAAAGCAAGAAAAAGAAGTACGCTATTAACTATTAACGTACCTGTCTCTTCCGAAACGAATGAGTACACATCGTCGTGTCGTGCTACCATCGTAATTGCGATGTCT
+
99:@;@@B;;6==>B>?>>@DCBCB@B@@<@A;;:@:@;ABCA@>B>;:4:=AA>>=AAA0A;@0//;;;<=<<<04348888)8838.334+4;;7;;;;:88::7<6::7?::6888;@BBCCBBCCAA@@<@ABB@BCCCAA@CAE@CBB@BBAAACCC@DCC????FC????>AAABB:??A?BCDDD2BB@A@@?CCB@@<@:====;A<;;@BB?;;;BDBB?B?BCC>CCC=AABCCFCBBBB:99A@???>>?@@@AA=A????B?B@BBBBBBBAA
@ATNG8:04137:07345
GATGGTAGCTCTGCTCTGACTCCGTACTCATTCGTTTCGGAAGAGACAGGTACGTTAATAGTTAATAGCGTACTTCTTTTTCTTGCTTTCGTGGTATTCTTGCTAGTTACACTAGCCATCCTTACTGCGCTTCGATTGTGTGCGTACTGCTGCAATATTGTTAACGTGAGTCTTGTAAAACCTTCTTTTTACGTTTACTCTCGTGTTAAAAATCTGAATTCTTCTAGAGTTCCTGATCTTCTGGTGAGATATGCAGATGCCTACATCGTAATTGCGAAGTCT
+
<A@A?BAABB@@@====??@CC;C969@@;;.:BB@>=D?C?ABBBBCC@CCBBB?B>AABB?B@BBBBBABCD@AAAA@2AA=AACB>BBCC?C?C?CC599?CAA?BAA@ABAB<;;D=B=B?==>@CB=B>>?;@AA@@@@???@@@:::=:898<@@<@<@@@A@@==<:<9:9:-:9>9>>>?>/>>888*8=====;;:=7=;=<.<:;;A<A=AC8>>B@>=><><AB??@@<>>B<==>???>=;::=66--)--667777@9@,//8869;A@
@ATNG8:04142:07354
GATGGTAGGACGAGCGTCTGAGAGGTACTCATCGTTTCGGAAGAGACAGGTACGTTTAAATAGTTAATAGACGTAACTTCTTTTTGCTTTGCTTTCGTGGTATTCTTGCTAGTTACACTAGCCATCCTTACTGCGCTTCGATTGTGTGCGTACTGCTGCAATATTGTTAACGTGAGTCTTGTAAAAACCTTCTTTTTACGTTTACTCTCGTGTTAAAAATCTGAATTCTTCTAGAGTTCCTGATCTTCTGGCGCGTATGTATGTCGCCTACCATCGTAATTGCGAAGTCT
+
444404<<066>;;;<<<=<:954.444::///77:(/45:.44444<=8:<:555)55)5;::9=9><6559//)/<599999$//::.79;=5<<;;6://)/735-////)/555<999.555.549;=>>=>>266;:5:99555::;;;;=;:;>95955:939349959==>>7955555$55:5<<>?>+65<::)5555;;5555.5555$55555.549<55555549395:===;;7:<<20/////<<99=;;;;;0557)////77)/)595516=<<
@ATNG8:04144:07374
GATGGTAGCGAGCGAGTGTGTATACCAGAAGATCAGGAACTCTAGAAGAATTCATGATTTTTTAACACGAGAGTAAACGTAAAAAGAAGGTTTTACAAGACTCACGTTAACAATATTGCAGCAGTACGCACACAATCGAAGCGCAGTAAGGATGGCTAGTGTAACTAGCAAGAATACCACGAAAGCAAGAAAAAGAAGTACGCTATTAACTATTAACGTACCTGTCTCTTCCGAAACGAATGAGTACCTCTACAGACGCTCGTCCTACCATCGTAATTGCGAAGTCT
+
555;;?>CBBA;??BBBCBCBCC;;266<7:@@>;905:@@BBCBB@CC@C?@997733333#34999::334::A9?@?@===.8=2;-997&38828;<;::::939;>>:@AA>AAACLBABCCCBBBBCDAEDCC@CEAAAB??<A@CBB?BDBBACCC@DCCCCC?AA?BBC?BBA@?8???;?HEDD2BB?BBBCDBBBC>A>AABB>A>ACCCCACBAAABB>B?BCC>C@@>@CCBBBA=;;000=@??A>=>=@B?CCB>C@@;@A>?9@@@?=?A??
@ATNG8:04146:07346
GATGGTAGACATATCGTACTCTCTGTACTCATTCGTTTCGGAAGAGACAGGTACGTTAATAGTTAATAGCGTACTTTCTTTTTCTTGCTTTCGTTGGTATTCTTGCTAGTTACACTAGCCATCCTTACTGCGCTTCGATTGTGTGCGTACTGCTGCAATATTGTTAACGTGAGTCTTGTAAAACCTTCTTTTTACGTTTACTCTCGTGTTAAAAATCTGAATTCTTCTAGAGTTCCTGATCTTCTGGGCTGCGCTGATATGCGCTACCATCGTAATTGCGAAGTCT
+
:@::9><:@;;@;<>=<<<>><<<>@;;;=;>4=@A=5::9>;BCCCBAA?BBA@@:C>BAAB@F>AA;:888373(3;;<=+=B8BB>9.6//(/06//*3:6888;8848;BBBB@@=ADA<C<BA:9////)/<<>9==?@;::>888::9755-5775:8484///788899499:9:.9:?<?ADDD.::<9;1<====BCA@?;@DDD/??AAA<?<??;??::9:959=966---*,,79-9--/666>BBA==>>>>??<?@@???;?7;;=A<@?@@
@ATNG8:04149:07364
GATGGTAGCGCGACACATAGATACAGGTACTCATTCGTTTCGGAAGAGACAGGTACGTTAATAGTTAATAGCGTACTTCTTTTTCTTGCTTTCGTGGTATTCTTGCTAGTTACACTAGCCATCCTTACTGCGCTTCGATTGTGTGCGTACTGCTGCAATATTGTTAACGTGAGTCTTGTAAAACCTTCTTTTTACGTTTACTCTCGTGTTAAAAATCTGAATTCTTCTAGAGTTCCTGATCTTCTGGATGATTCATCAGCGAGCTACCATTCGTAATTGCGAACGTC
+
:@?@<>:0/9//////559977>///)/77;:55.44//(//)/)//9<<>A>A?ABB?@=@@@@<A=@A@?@A@BB>;;;;;*;@;@@AA<BBBB=BBA>@E::;BBCD:<<CCCCCE@CCD@D?CCCBCAAA@CCBC@CGG:;;CCCCCBBB@@@@CCC@CB?BACCDDDABAC@DBBBB9B?B?BBBBB,>=000+//>BDDCC:;;:DD@1;@@;;=>@>C@CCBBB@B@D@BBCCA@9<..*.----3/////////59555.54.4955.5.////,//::
@ATNG8:04158:07353
GATGGTAGACACGTGTGCTCTCTCGTACTCATTCGTTTCGGAAGAGACAGGTACGTTAATAGTTAATAGCGTACTTCTTTTTCTTGCTTTTCGTGGTATTCTTGCTAGTTACACTAGCCATCCTTACTGCGCTTCGATTGTGTGCGTACTGCTGCAATATTGTTAACGTGAGTCTTGTAAAACCTTCTTTTTACGTTTACTCTCGTGTTTAAAAATCTGAATTCTTACTAGAGTTCCTGATCTTCTGGGATGTGTGCGCAGTGCCTACCATCGTAATTGCGAAGTCT
+
AAADACBBBBDCDDAA@B=>@BBABAAAABCC=B;;;:;D@M@CBCDHCC?@@ABB?C@CCBB898;ACCBBBBB?BBCCC2A@;@9:99&3:;?;A@A?BB?B@@AAA79:AACC?@<?CB=B>AA:::;==:>???<>>=?AA>;;;@@?>===:;;;;>>:>;?>>??????:=7767-6)/+/:<<<,::777+//9///9:/55,6>>?/@>>=@<@=;:7;@@AA???<@;>>BCCB<@<<;6;///7=:;;;?AA;;7;??;@;;;BB<A7;;@A7;;AB
@ATNG8:04159:07356
GATGGTAGGCGAGAGTGAGACGCAGTACTCATTCGTTTCGGAAGAGACAGGTACGTTAATAGTTAATAGCGTACTTCTTTTTCTTGCTTTCGTGGTATTCTTGCTAGTTACACTAGCCATCCTTACTGCGCTTCGATTGTGTGCGTACTGCTGCAATATTGTTAACGTGAGTCTTGTAAAACCTTCTTTTTACGTTTACTCTCGTTTTAAAAAATCTGAATTCTTCTAGAGTTCCTGATCTTCTGGTGAGATATGCATGATGCTACCATCGTAATTGCGAAGTCT
+
<<<D?BCE@CCAA996?>>CCCCCCCCCBDBB?B;;;9;C@CFCCCCCCB?BBCCC?C?CCCC?C=AACBBCCCC?:9:::)9??CBBB=BCCB>AAA?BB?>>?BBB=AABBBBBB>AAB?D?B@?>>>>>=@@@A<@@@@@@@@@@@@@=<<=:<<<:??6<9=>>A???>>:>??>>2>5;6;?BBB/BE???9?@B>>>@@BA-::9::&;=???<?=@@<@BB;;;@=A=>>>???:>>B=?>???AAAAAAA?>?AAAAA<A8::>><>=BA@>;>?>@
@ATNG8:04166:07378
GATGGTAGAGTACAGTGTAGTAGACCAGAAGATCAGTAACTCTAGAAGAATTCAGATTTTTAACACGAGAGTAAACGTAAAAAGAAGGTTTTACAAGACTCACGTTAACAATATTGCAGCAGTACGCACACAATCGAAGCGCAGTAAGGATGGCTAGTGTAACTAGCATGAATACCACGAAAGCAAGAAAAAGAAGTACGCTATTAATTATTAACGTACCTGTCTCTTCCGAAACGAATGAGTACTACTCTCAGAGACACACTAATCGTAATTGCGAAGTCT
+
??@A9=B;<9>>=::6>==<>CC<;9;BE?ABA@A@>@;>AA>?>?;@?;?8;;>:9999'9;>CCCCCDCCDI>BB:9999*9B=B=BBB<BCJBCBBBEECBA?A@BB?BCC?CBBBBCCCCBBCCCCCB?@B??<@ABACCA@>B?BCC@DDCCCBBB@CCBBBBBBCABBB@CDEDD<BAB>;;:::*:@;AABCCCCDC?@=A>AB>A?B@@@B@BDBBBBB?B?AAA<ABB@BCCCDDBBBAAACCCBAAABBCCC@@=ABCBA<B?BB@@<@:::
@ATNG8:04167:07368
GATGGTAGCACACGAGATCTCATCGTACTCATTCGTTTCGGAAGAGACAGGTACGTTAATAGTTAATAGCGTACTTCTTTTTCTTGCTTTTCTGTGGTATTCTTGCTAGTTACACTAGCCATCCTTACTGCGCTTCGATTGTGTGCGTACTGCTGCAATATTGTTAACGTGAGTCTTGTAAAACCTTCTTTTTACGTTTACTCTCGTGTTTAAAAATCTGAATTCTTACTAGAGTTCCTGATCTTCTGGGCTGCGCTGGATATGCGCTACCATCGTAATTGCGAAGTCTT
+
AA;:8;ACAAAA44455999656===?>@>@C:BBCB:@@9=49;;<<AC@CC>>B7@7;<<@0506;:::<===9BD>>>+55477:;;.///991:7@;AA<;;;9/0)/6//3755/5663836695557<7>?>@8::=?==;;;;===879?;766=:;6;<?AAAB@A@B;===AB1?7;7;====,=<:99*//9665:=566(/:;;+;///;59676/55;=>::A;@1859??A<99::2://-;;--*/:933///::9598<<<>;?9==?@<:::><
@ATNG8:04170:07368
GATGGTAGCTCTGCTCTGACTCTCGTACTCATTCGTTTCGGAAGAGACAGGTACGTTAATAGTTAATAGCGTACTTCTTTTTCTTGCTTTCGTGGTATTCTTGCTAGTTACACTAGCCATCCTTACTGCGCTTCGATTGTGTGCGTACTGCTGCAATATTGTTAACGTGAGTCTTGTAAAACCTTCTTTTTACGTTTACTCTCGTGTTAAAAAATCTGAATTCTTCTAGAGTTCCTGATCTTCTGGCGCTCTGTCACGTCTGCTACCATCGTAATTGCGAAGTCT
+
::>?7;<CCC>;;9BA?@CCFCCCBCCCDB@@?ABBD?DC?C@BBCBBBB@CCCFC?B?ABAA@G?BBCCBCBBC@@B@@@,=B=ABCG?@ABB?BBC?BB;;;CDCB@CCCCBBBC@CCC@D@CCBBB@@@=@DDC?BBCCC;;;CBBDEBAAB?B;;7<B?A@DCBBBCCCHACCCFH<I@CACCDFD5CCICC>CCCBCCDC@@5;;;;;%;@>A?>@?>?<???BCCC?C?A@@BBA=@@A?A?@BCBCCCCCCCBBCCCCC@CCBBBB@B=A@CD@AC00
@ATNG8:04171:07379
GATGGTAGTATCTGTCTACGAGAGCCAGAAGATCAGGAAACTCTAGAAGAATTCAGATTTTTAACATCGAGAGTAAACGATAAAAAAGAAAGGGTTTTACAAAGACTCACGTTTAACAATATTGCAGCAGTACGCACACAATCGAAGCGCAGTAAGGATGGCTAGTGTAACTAGCAAGAATACCACGAAAGCAAGAAAAAGAAGTACGCTATTAACTATTAACGTACCTGTCTCTTCCGAAACGAATGAGTACTGTATCTATGTGTGCGCTACCATCGTAATTGCGAAGTCT
+
?@AC?BBD??@9;4999;@?AACCBABBB;@=00/;)//)//888:;7;:6:533333333$36;788;533<;<;1333333333#333(33(333&3333(3373339222'2+25322205667<CCCCBBCCAA@@;@AAA=@?><:;9?2;5;;;5;@@@?AA@=@AAAAA=?@<888299??=8=<<888889(9?;@???BAA>@=A;>??>7;7;@C@@=@AABAAA>A@BBG=BBB?AAABCCBDEC???BABBDDAAABBBBD?C@@@BC?C?CBCC@B:::
@ATNG8:04172:07341
GATGGTAGCATCATGCATATCTCACCAGAAGATCAGGAACTCTAGAAGAATTCAGATTTTTAACACGAGAGTAAACGTAAAAAGAAGGTTTTACAAGACTCACGTTAACAATATTGCAGCAGTACGCACACAATCGAAGCGCAGTAAGGATGGCTAGTGTAACTAGCAAGAATACCACGAAAGCAAGAAAAAGAAGTACGCTATTAACTATTAACGTACCTGTCTCTTCCGAAACGAATGAGTACCTCTCAGACGCTCGTCCTACCATCGTAATTGCGAAGTCT
+
>>>F@CDA955<A556>CCHEACBC?B;;469@@;;499@@=BA@@?AA;>487388889'94::=??>A?9:9*9A;;::9$4939.444&5<<8;96;BC@@A5;5;B?CDC@DCAA@@@ACAAACAAAA@CC@@?ACCCAA@D@C@CA@=ABBBBCBB@CBB?=?;9948?;7;;333)7;;6;BCCC3CC@BBBBBAA>?4937AB@<A=>>@@@=AA?@@AA?B>BAA<A@A?000??=@?BBAAABBA@???>==;7740----886=9>>BB>BB==
@ATNG8:04182:07353
GATGGTAGCGCATATCAGCGCAGCCCAGAAGATCAGGAACTCTAGAAGAATTCAGATTTTTAACACGAGAGTAAACGTAAATAGAATGGTTTACAAGACTCACGTTAACAATATTGCAGCAGTACGCACACAATCGAAGCGCAGTAAGGATGGCTAGTGTAACTAGCAAGAATACCACGAAAGCAAGAAAAAGAAGTACGCTATTAACTATTAACGTACCTGTCTCTTCCGAAACGAATGAGTACAGAGAGTACGATATGTCTACATCGTAATTGCGAAGTCT
+
<<<A?B@@?:::9<;;??@DD@:;;6;CC?CCCJFGAC@BCCBBBC@BB?B?C?A>>==>0@=CCDCDDDGBBA8@C:::.;;:5.55.55)55<7<==>>@@@B7;59?8=9<5::;;>CDDBCCEDCCCC?BFBB@CCBBBC;;:<@CCC@CCCCCCCC?CBBBCC@@@>ACG>A@BBB>BBB?BCCCC3BB@B:::EDCCE9:98ABA9?<>ABDC@CC;;;CBAD@DDD=CBB@BCCDCCBBCCBCAAABBBBAAABBBBCAAAAA@>@<;:;:*//9/
@ATNG8:04134:07432
GATGGTAGATATATGCACGCTCTACCAGAAGATCAGGAACTCTAGAAGAATTCAGATTTTAACATCGAGAGTAACGTAAAAGAAGGTTTACAAGACTCACGTTAACAATATTGCAGCAGTACGCACACAATCGAAGCGCAGTAAGGATGGCTAGTGTAACTAGCAAGAATACCACGAAAGCAAGAAAAGAAGTACGCTATTAACTATTAACGTACCTGTCTCTTCCGAAACGAATGAGTACGTGTGACGTACGTGAGCTACCATCGTAATTGCGAAGTCT
+
::00)/:::BCCDAABHCCCCBBBB=A;;4:B?@::49;>??;;9;29<29.4;??ABB6A>@987=A?=?43,383333&33-3,33(377178::<=<<<6;877.7>=28889>>B=CCDBBBBBC@CCCB@BA@@@ADC?A?A;<7;BBCLCCC?DBDCCC?EC?AAA?A@@;=5000)0000*0=7?>BB???BB?A5;;;;5:5;;ABC?CBBCAA@=@=:::5:@@=A@@?CCBBCABBBCBBBBBBBBCBBAA>ACCCBB?B?CFCC?BBBB
@ATNG8:04143:07398
GATGGTAGATATATGCACGCTCTACCAGAAGATCAGGAACTCTAGAAGAATTCAGATTTTTAACATCGAGAGTAAACGATAAAAAAGAAAGGGTTTTACAAAGACTCACGTTAACAATATTGCAGCAGTACGCACACAATCGAAGCGCAGTAAGGATGGCTAGTGTAACTAGCAAGAATACCACGAAAGCAAGAAAAGAAGTACGCTATTAACTATTAACGTACCTGTCTCTTCCGAAACGAATGAGTACTACTCTCAGAGACACACTACCATCGTAATTGCGAAGTCT
+
444839:4//////:::<>B@<<5626>>9>?<..-(-(,55-//;6;;6:3/0//////$/5889:::::<;;;1333333333#333(33(333&3333(399;8887715.5602224::;;@CCCABACCB@BA=A;;;=@@BBCBBA<@;?:94;@@BABBC@CBBBBB?AA<>8829<<<<5<<<89999+9@=A@ABCCBBB9998>>=1838;@BC>BBBAABB5:39::/9AA?ABBA999BBBAABCCB988@@>>?<0/*/>:8>>6;5===:::@@?
@ATNG8:04153:07425
GATGGTAGAGTATCATGTGTATCTCCAGAAGATCAGGAACTCTAGAAGAATTCAGATTTTTAACACGAGAGTAAACGTAAAAAGAAGGTTTTACAAGACTCACGTTAACAATATTGCAGCAGTACGCACACAATCGAAGCGCAGTAAGGATGGCTAGTGTAACTAGCAAGAATACCACGAAAGCAAGAAAAAGAAGTACGCTATTAACTATTAACGTACCTGTCTCTTCCGAAACGAATGAGTACATAGATATACGTATAGCTACCATCTTAATTGCGAAGTCT
+
BB@A>ACCCCCDDDDABBBAAABBC@CBB@BGEDA?<@@CCBABBDACC>@?@BCCCCCC1C@BBBCCCBAAA@9@C::::;*;@=@=??A0ACC@EBBBCCCBB?A?CD@CBB?BBBBBBBBCCCCCBBBBADEDC?BAAABCCC?C@CBB?BCDCCCCC@CCCBBB?BB@AAA<??BBB8@??;==>??1@C?B@?>ABBBB=@=BBCC?@?@ACAA?BCBBACC@C@BBC=CCC?CCCCAAACCCAA@AAABBBBBABABCC?CBB=9>;>7>>@@9>888
@ATNG8:04159:07436
GATGGTAGCGCGACGAGCGTAGACCCAGAAGATCAGGAACTCTAGAAGAATTCAGATTTTTAACACGAGAGTAAACGTAAAAAGAAGGTTTTACAAGACTCACGTTAACAATATTGCAGCAGTACCACACAATCGAAGCGCAGTAAGGATGGCTAGTGTAACTAGCAAGAATACCACGAAAGCAAGAAAAAGAAGTACGCTATTAACTATTAACGTACCTGTCTCTTCCGAAACGAATGAGTCGTGTGCGACGTGTCTCCTACCATCGTAATTGCGAAGTCT
+
>>>B?CCCDCBBBCCCCBBCCCGCD>ABDACCCCCC?B?CCBCBBB?BC@B?BCCBBBBB2A>ABBBCCBBBBA9<=;;;;;*;>;=4599&5;<8=FCCDD@AAAE@CB@CCC@BBBCCCBCCCADBBAC@CCBB@BBBBAAAD@B@BBB@BBCBBBBB@BBBBBC@BB@BAA>BDBBB>AAA=7;<==.=A=A>?>BBCCF?B<@@8929:@???C?BBAAACC?B?ACG=B;;:;BABBBABBA@@ADDDDAACCC?ABB@B>?>@@?B?BBBB>B@@@
@ATNG8:04165:07432
GATGGTAGTACATGGATAGACGACACCAGAAGATCAGGAACTCTAGAAGAATTCAGATTTTTAACACGAGAGTAAACGTAAAAAGAAGGTTTTACAAGACTCACGTTAACAATATTGCAGCAGTACGCACACAATCGAAGCGCAGTAAGGATGGCTAGTGTAACTAGCAAGAATACCACGAAAGCAAGAAAAAGAAGTACGCTATTAAACTATTAACGTACCTGTCTCTTCCGAAACGAATGAGTACGAGAGTCAGAGCAGAGCTACCATCGTAATTGCGAAGTCT
+
445;.44=4/////)//779<<556=8<<>:>:99AA?B<@;;;::>466@C=>?99::::$0)////7555=9;15544444$4:7;.444&5994596999955.5.5;8<<=;??>>>BBB@996?@??D?BAA>;A?;99>5925.5996;<@>>B=A@CC999A<???ACA>?=888*7<?588CCC1=8=;;::<:;9:)//)//0/)0)/6///2554<<<<8<9<=>45558554;;;::::?======@:=8<?==7707;;;;;6;099>?;????
@ATNG8:04166:07394
GATGGTAGTATATCGCGTCGCTATCCAGAAGATCAGGAACTCTAGAAGAATTCAGATTTTTAACACGAGAGTAAACGTAAAAAGAAGGTTTTACAAGACTCACGTTAACAATATTGCAGCAGTACGCACACAATCGAAGCGCAGTAAGGATGGCTAGTGTAACTAGCAAGAATACCACGAAAGCAAGAAAAAAGAAGTACGCTATTAACTATTAACGTACCTGTCTCTTCCGAAACGAATGAGTACGAGAGAGCACACGTGTCTACCATCGTAATTGCGAAGTCT
+
CAAC@BBBCBABBDECCCBBBB@<<6;;B==A@@@?<@8@CCBBBC@CD>A<@@A@@AAA0A?BDBAAACCAAA9@?AA@AA0AA=@<@@@7@CC@BCBCBB@AA;@>;;7;BB@BBBCCCCDBBCBBBCCB?BBAB?AAABBAAC@C@BBB?CBCBBDCB?BBCBBA>??;?CC;==B@C:>==;9899::%9=;;>8?;=875;;::<>>5><AACBB@BBBBBBB@B?BAA:ABB7::BBBBCBBBBBBBCAAABBBBBB?==:=>;;?E?B?ACCC@D::9
@ATNG8:04170:07412
GATGGTAGAGAGAGCTCTCTCATCGTACTCATTCGTTTCGGAAGAGACAGGTACGTTAATAGTTAATAGCGTACTTCTTTTTCTTGCTTTCGTGGTATTCTTGCTAGTTACACTAGCCATCCTTACTGCGCTTCGATTGTGTGCGTACTGCTGCAATATTGTTAACGTGAGTCTTGTAAAACCTTCTTTTTACGTTTACTCTCGTGTTAAAAATCTGAATTCTTCTAGAGTTCCTGATCTTCTGGATATGAGTGACTCGTGCTACCATCGTAATTGCGAAGTCT
+
BCCE=BCBBBBA@@@ABBCCCCCCC;6:CCHJ@CCCD?BB?BBDCCCCCC=A@A@@8>=ABBB@CABBBCCDD??<?BB=B1@A<@:::(3::<<?=>6;>388739849:==BBBC?????C?BBBBBB??=?B@@:>==888;>>?;;;CD;;8;>==BB7;7:;;@@@@@A7;;>A@5A=A=@@@@@/@BABB7;<A===>===<<<<;,8///<4848:4:>@765>;A:><>@AA:>=@;>>A@A>;;:?>?:::??>>>;>=>>AA=B;::;=9=??@
@ATNG8:04171:07411
GATGGTAGTGTGTCTCTGAGAGTAGTACTCATTCGTTTCGGAAGAGACAGGTACGTTAATAGTTAATAGCGTACTTCTTTTTCTTGCTTTCGTGGTATTCTTGCTAGTTACACTAGCCATCCTTACTGCGCTTCGATTGTGTGCGTACTGCTGCAATATTGTTAACGTGAGTCTTGTAAAACCTTCTTTTTACGTTTACTCTCGTGTTAAAAATCTGAATTCTTCTAGAGTTCCTGATCTTCTGGTAGAGCGTGCATATATCTACCATCGTAATTGCGAAGTCT
+
CCBB?BDCABBCCCBBBBCAAAAABECCCCCC?CBAC<AB@C?AABCCBB?BCCDD@D?BBCC@C@CCCCBBCDCACDDDD3CC@BBBB<BB@B?C;;6;C=AABCCFACCCCCBCC@CCC?C?CDAAABBB@CCCC=BBGCCCBBCBBBCDDBB?BDD@BB=B?CCCCCCBB@=B::;;.;>C@CCDDG5ECBBB<CACCGCEFCC6;;;;*;AABD@C@BC@CCAABCC@C@CCCCCB@BBC@CCCCCCCCCCBCBCCABBCC@E?@@A@=@=@@CE@BAAA
@ATNG8:04175:07391
GATGGTAGGAGACACGTCGCACACGTACTCATTCGTTTCGGAAGAGACAGGTACGTTAATAGTTAATAGCGTACTTCTTTTTCTTGCTTTCGTGGTATTCTTGCTAGTTACACTAGCCATCCTTACTGCGCTTCGATTGTGTGCGTACTGCTGCAATATTGTTAACGTGAGTCTTGTAAAACCTTCTTTTTACGTTTACTCTCGTGTTTAAAAATCTGAATTCTTCTAGAGTTCCTGATCTTCTGGGCAGACTCTCACACGCCTACCATCGTAATTGCGAATTCT
+
:78A@ABB@CBBBC===<<<@==?;?CCCCCF=B;;;,;@29.6<<;;;<=AAA@@>B8;:;?:D@CAABCCB<A598333$33-3;;=3==<<7?;A<AB@AAABAA=A@AAACCC@CCC<?<?BA:99<<6=A;;7;==??????????=;;:4;891::4:59>@@>=>A?695556'61918////'/877;*--2---88.22,.;9;);///70507:;9>>>>57272777>>A4:::?9????@@>>=@A?>>>;?>>;?===>A:>59:::8><;<
@ATNG8:04134:07449
GATGGTAGTATAGAGCTCTACATAGTACTCATTCGTTTCGGAAGAGACAGGTACGTTAATAGTTAATAGCGTACTTCTTTTTCTTGCTTTCGTGGTATTCTTGCTAGTTACACTAGCCATCCTTACTGCGCTCGATTGTGTGCGTACTGCTGCAATATTGTTAACGTGAGTCTTGTAAAACCTTCTTTTTACGTTTACTCTCGTGTTAAAAATCTGAATTCTTCTAGAGTTCCTGATCTTCTGGTATACACACTTCGCTCGCTACCATCGTAATTGCGAAGTCT
+
<=AC@CLBBBBCCDCCCDBB=BBBIE;;;EBB?;;;C>CB@D@AAACDCE@CCBAA?A?BCCC?C?CCBCAABCC=??<<<1?B@CCCC>@@?B?BBF?ED999AA::5:AAABBBC@B?@9<4;;<97----69;46;:?><>A@@???B;;;:;;;5;;8=8=>>>>AA??;???>>2>:=:<<<;;.;<<AA7>;;888;;;@5;;;;*:::::4:4;>:?ABBBAC<><>;;;BA:==A<BA??@?==//-/99>====BC<>>>AAA<A6;;=>:>@AA
@ATNG8:04137:07461
GATGGTAGGCGAGAGTGAGACGCAGTACTCATTCGTTTCGGAAGAGACAGGTACGTTAATAGTTAATAGCGTACTTCTTTTTCTTGCTTTCGTGGTATTCTTGCTAGTTACACTAGCCATCCTTACTGCGCTTCGATTGTGTGCGTACTGCTGCAATATTGTTAACGTGAGTCTTGTAAAACCTTCTTTTTACGTTTACTCTCGTGTTAAAAATCTGAATTCTTCTAGAGTTCCTGATCTTCTGGGTCTACGCTCGTCGCGCTACCATCGTAATTGCGAAGTCT
+
;;5;06>>;<BBB@C@CDED@@ACCDGCCDAA?ACDD>CC@C@BBBDDDD?BBBBC?C?BBBC=B=BCCCCCBBB>>>???.?A;>>AA=ACCC@ABB?BB>A@BBB@?@BBCBBBB>@AA?C?BCBBBB>>;=AA@7;;A>>>>?AAAAA;;;A<>>=<AA=A;@@@@@@AA@<===>>5>=B=AAAAA/@@==;188;///;9;@<????/?===@=A:==<==>?====D=@@@A@@;@@AD8A??@AAA???>>>@A??>A;A@??>>:=4::>?=?AAA
@ATNG8:04140:07464
GATGGTAGTCTCAGATAGTCTATAGTACTCATTACGTTTCGGAAGAGACAGGTACGTTAATAGTTAATAGCGTAACTTCTTTTTCTTGCTTTCGTGGTATTCTTGCTAGTTACACTAGCCATCCTTACTGCGCTTCGATTGTGTGCGTACTGCTGCAATATTGTTAACGTGATTCTTGTAAAACCTTCTTTTTACGTTTACTCTCGTGTTAAAATCTGAATTCTTCTAGAGTTCCTGATCTTCTGGGTCTCTCTCTCACGCACTACATCGTAATTGCGAAGTCT
+
495:8=<<:;6565=<;;;9;9555;9975--(----918=7:5555;;<=:<==::6:9<<==5:49;86///)-90-----$--(//66.78;;7;>?9>>669;BCD=B@A@BCDC?BBB?B>BCBBCCCD@DBAB>BAAABBAAA::9@?@@@8:94.448>8<<;///8==8@@@>>0;69499999$55<<<4=;;;;;:555.444&44499.405=7;@@995<5:3:;:::>059??8=>@>@@A@@@@A@>>?>>>??<<<<8;6995=8ABB?
@ATNG8:04142:07481
GATGGTAGTATCTGCACACTCTGTCCAGAAGATCAGGAACTCTAGAAGAATTCAGATTTTTAACACGAGAGTAAACGTAAAAGAAGGTTTTACAAGACTCACGTTAACAATATTGCAGCAGTACGCACACAATCGAAGCGCAGTAAGGATGGCTAGTGTAACTAGCAAGAATACCACGAAGCAAGAAAAAGAAGTACGCTATTAACTATTAACGTACCTGTCTCTTCCGAAACGAATGAGTACACATCGTCGTGTCGTGCTACCATCGTAATTGCGAAGTCT
+
:;:@:?@AAABBACCCCDDCCCC;::;CE@AABCCC@C@DCCBABC@CD?C?A??9:9::):<@ABBBAA?998-88::?@7AC@C=@@@9BBC@CDCCCDBBB@B@CC@CBB?BBCCDCCBCCCDABABC@CCAA?ABBAAA@@<A?BBB@BCBBCCCC@CAACBB@@@;@00+000/)/::6?BCBC1BB>C>>>CBBBB@@;>>@@;>:=?A::7:@?=@A@:>:9::/:AA>BBADDCCBBBBBAAAABBBBCBBBC??<???ADB?B>@?BB?B@?@
@ATNG8:04161:07454
GATGGTAGCTCGCTAGATGATATCTCCAGAAGATCAGGAACTCTAGAAGATTCAGATTTTTAACACGAGAGTAAACGTAAAAAGAAGGTTTTACAAGACTCACGTTAACAATATTGCAGCAGTACGCACACAATCGAAGCGCAGTAAGGATGGCTAGTGTAACTAGCAAGAATACCACGAAAGCAAGAAAAAGAACGTACGCTATTAACTATTTAACGTACCTGTCTCTTCCGAAACGAATGAGTACTGTATCTATGTGTGCGCTACCATCGTAATTGCGAAGTCT
+
>???9<>BB::<?0//9<@FBCC;;:ACDDABBB;:;7;?AABBBBB?C??<?>>99999)9>AABBCFCCBB@8>><;;;;$;;:;4555&555.5<<>@A=BB>B@DD@CBB@BBBCCCDCCCCCCCCCD@C;;;7;BBB@A;:8;=AAB@ABCCCCCC@CCCBAA>::88C=8B<<=>6:88699:;;,;>,0000@ACAA?3735AAAA7:79>@@@?BB?????6:59AA=ABB?999CBBBBBBBBBAAABB???BABBCC??@>=9:589@@??;?@?>
@ATNG8:04170:07466
GATGGTAGCGAGCGAGTGTGTATTCCAGAAGATCAGGAACTCTAGAAGAATTCAGATTTTTAACACGAGAGTAAACGTAAAAGAAGGTTTTACAAGACTCACGTTAACAATATTGCAGCAGTACGCACACAATCGAAGCGCAGTAAGGATGGCTAGTGTAACTAGCAAGAATACCACGAAAGCAAGAAAAACGAAGTACGCTATTAACTATTAACGTACCTGTCTCTTCCGAAACGAATGAGTACGAGAGTCAGAGCAGAGCTACCATCGTAATTGCGAAGTCT
+
:<<<9>=BBA=><???;;<<CCC?B?B@A:?><6967;6;?>666>:==8<388844444$328;8:9:;;98;5;74444&4:7<.555&5:;5:<<555<55.9:99299949@@@BCCICCCDCCBBB<@@<<5;>=8:5;;<@?BA@<?BA@AAAB>ABBBAB>9:58@:6;=<<=67664/////'//>=@@?CCB@::.6/58;83;696;;?;?:99A??:=>BBB>BBB>99:@>@9::ADBBBBBBBBBB=<9925-577778475@A@A?@>>>
@ATNG8:04171:07471
GATGGTAGCGCGACGAGCGTAGACCCAGAAGATCAGGAACTCTAGAAGAATTCAGATTTTTAACACGAGAGTAAACGTAAAAGAAGGTTTTACAAGACTCACGTTAACAATATTGCAGCAGTACGCACACAATCGAAGCGCAGTAAGGATGGCTAGTGTAACTAGCAAGAATACCACGAAAGCAAGAAAAAGAAGTACGCTATTAACTATTAACGTACCTGTCTCTTCCGAAACGAATGAGTACGATGAGAGAGCTCTCTCTACCATCGTAATTGCGAAGTCT
+
>>>C@AAADBB;;;CBBBBBBD;;;09BB@CCBB@@=@@BDBBBCC?CD@C?A??89888)9<@@BCBAA?78:,9@?@@@9@C>C2;;;&9<C>ACBA@A=CC@DAAA@CEHADCCBCCCCCCBBBCDCB?BB@@<@@@?????=@@BCB@CCDCCBBB?BBDB@@=?D=A@A=@@@@>9;;;5<<==?.?A>B?@@CB@A@=B=AA>=5;4:==9938?<;=><:=8BBC;ABB>BBBBBBBBBAACAAAABC>>>>A;;;=:=>??>>;>7??BB?@899
@ATNG8:04200:07065
GATGGTAGCTCGCTGATGATATCTCCAGAAGATCAGGAACTCTAGAAGAATTCAGATTTTTAACACGAGAGTAAACGTAAAAAGAAGGTTTTACAAGACTCACGTTAACAATATTGCAGCAGTACGCACACAATCGAAGCGCAGTAAGGATGGCTAGTGTAACTAGCAAGAATACCACGAAAGCAAGAAAAAGAAGTACGCTATTAACTATTAACGTACCTGTCTCTTCCGAAACGAATGATTACTATAGACTATCTGAGACTACCATCGTAATTGCGAAGTCT
+
AACC?BADDEED@:;:BABAB;;=EACCE@CCCCBB?B@CCD@AAB@BB?B?@?88:999)9:=@BBCDBBBBD9>=;;<;;*;B=@<@@@7@BA>BCDGDCCCB?D>@@=@CD>CBCBBCCCHCAAACCBC@CCCC?BCCCBBBB?C@C@?>@CBBBCCC?CCCBBB@BB?BBB?BBBCD>BAA>ACCCB3BC>AAAACCCBB?A8;<>==B=BBBBB>AABBBCB?B?BBF>CCC?CBCB>AABBBBCCAAACCCBBBBA=AB@A=>>BC@B?BBBB?BC:9
@ATNG8:04208:07083
GATGGTAGGAGACACGTCGCACACGTACTCATTCGTTTCGGAAGAGACAGGTACGTTAATAGTTAATAGCGTACTTCTTTTTCTTGCTTTCGTGGTATTCTTGCTAGTTACACTAGCCATCCTTACTGCGCTTCGATTGTGTGCGTACTGCTGCAATATTGTTAACGTGAGTCTTGTAAAACCTTCTTTTTACGTTTACTCTCGTGTTAAAAATCTGAATTCTTCTAGAGTTCCTGATCTTCTGGATATGTGTGACTCGTGCTACCATCGTAATTGCGAAGTCT
+
=<:=:@4:.4999=@;99A:96=BB@@@BBBB>BBBC=BB=A9;>>?<=D;CCBBB=@=@@A@?B=@@BB??:55:=BCCB14338333,3:9:8=<B>AA=@BBBBB?B???@???=AAA?A======>>>;?@AD588===@;;;>>>=:88A;65558828;;<96688..(.3333)32:289??>.9797717;<<:77////5555(39=9>5<499277>9;;<;=99>A;;;188<:>888>>A<<>>==<><9;;A7::><<@<@<?><<9@;;<
@ATNG8:04213:07071
GATGGTAGTGTGTCTCTGAGAGTAGTACTCATTCGTTTCGGAAGAGACAGGTACGTTATAGTTAATAGCGTACTTCTTTTTCTTGCTTTCGTGGTATTCTTGCTAGTTACACTAGCCATCCTTACTGCGCTTCGATTGTGTGCGTACTGCTGCAATATTGTTAACGTGAGTCTTGTAAACCTTCTTTTTACGTTTACTCTCGTGTTAAAAATCTGAATTCTTCTAGAGTTCCTGATCTTCTGGACGACGCGCACTGACACTACCATCGTAATTGCGAAGTC
+
4444.449944445555;>>>666>=6555557<9:<1::5:5::;=<;;9=5555.55=6616:>;<<>;;;<755555$5:.55>?7665=655/)/7)//99<><@@<<<>>=7666=@8=>::;:;@>;:9=29:9900//////////72;::3:=0405555:=>::5:555)55:.56<<<+<<555)55=59599@@25555$59999695::.55555<<:>:==>>>@;>;:677/////:/555559;<==>9>;;:==5937://)///
@ATNG8:04216:07084
GATGGTAGACATATCGTACTCTTGTACTCATTCGTTTCGGAAGAGACAGGTACGTTAATAGTTAATAGCGTACTTCTTTTTCTTGCTTTCTGTGGTATTCTTGCTAGTTATCACTAGCCATCCTTACTGCGCTTCGATTGTGTGCGTACTGCTGCAATATTGTTAACGTGAGTCTTTGTAAAACCTTCTTTTTACGTTTACTCTCGTGTTAAAATCTGAATTCTTCTAGAGTTCCTGATCTTCTGGGCAGACTCTCACACGCCTTACCATCGTAACTGCGAAGTCTT
+
C@@@@BCBBCCBBCCBB=>>>>266<;555955555)597=:<AABBBA?C@;9;.:.944;6<7<559@@>9=7=<>=>,9:23777.3//88*0/85=>5>@@@;61-------442755(.(.--...5539:7726677677/--377---5/53765717377::;:<888)7:<::-:1808=<>=.=@=><6;7@@=8////)///'.56684949;5977797;;?:==BG;;6;===4=;;;;;;;;AA@=:;5;5;>:=;;769)---2334=////
@ATNG8:04231:07053
GATGGTAGCTATACGTATATCTATGTACTCATTCGTTTCGGAAGAGACAGGTACGTTAATAGTTAATAGCGTACTTCTTTTTCTTGCTTTCGTGGTATTCTTGCTAGTTACACTAGCCATCCTTACTGCGCTTCGATTGTGTGCGTACTGCTGCAATATTGTTAACGTGAGTCTTGTAAAACCTTCTTTTTACGTTTACTCTCGTGTTAAAAATCTGAATTCTTCTAGAGTTCCTGATCTTCTGGACAGAGTGTGCAGATACTACCATCGTAATTGCGAAGTCT
+
>@@@@BABBB>CCBBBB>CCCIC;66659@BC?CFCC>CF@C@AAABCBB@BCBBB@B?BCCC@D>AACBBBBBB?ACDHD2AA?CBBB>BBBB@BBB?AC>?>?A@@<AAAA@@AA>AAB?B?BBAA>=>>=>>>@;@@AA@@@???@@?=;;<4:::988189;<=AA@@@@:<<>>>2==A5;;===.>@BED6;;B;;;>>7856DDC.?:;:A;A<AA;AAAA>>><?<??AAAA<:::8<>>?>>>>=@@@;;;@@B??:==@=<<<A5::<<69=>A
@ATNG8:04232:07049
GATGGTAGTAGTACACTAGTCATACCAGAAGATCAGGAACTCTAGAAGAATTCAGATTTTTAACATCGAGAGTAAACGATAAAAAAGAAGGTTTTACAAGACTCACGTTAACAATATTGCAGCAGTACGCACACAATCGAAGCGCAGTAAGGATGGCTAGTGTAACTAGCAAGAATACCACGAAAGCAAGAAAAAGAAGTACGCTATTAACTATTAACGTACCTGTCTCTTCCGAAACGAATGAGTACTACTCTCAGAGACACACTACCATCGTAATTGCGAAGTCT
+
>=00)49<9<6>==A666>>>==>@?@A@;>?;:9=49.55<556;265:>999696>>>+=255555;;::?>>30/-------#--(/)///&/9;6;88888878487<<;A@><?@A@BBCCGCCAAABCB@GBBB?BBA?A@997;?BBC@CECBAACCACCCBBB@CB?BBB?BBBDD=BBA>ACFFD3BB?BBBCBBB??;>:==;94:49:;;;?BBBBBAB>A>AAD>DCC?BBABBBDCBBBBAABBECCBBABBCCC?A???BB??6@@AA>@@@A
@ATNG8:04191:07115
GATGGTAGATACTCGCTGATACACCCAGAAGATCAGGAACTCTAGAAGAATTCAGATTTTTAACACGAGAGTAAACGTAAAAGAAGGTTTTACAAGACTCACGTTAACAATATTGCAGCAGTACGCACACAATCGAAGCGCAGTAAGGATGGCTAGTGTAACTAGCAAGAATACCACGAAAGCAATAAAAAAGAAGTTACGCATATTAACTATTAACTGATACCTGTCTCTTCCGAAAACGAATGAGTACTATAGACTATCTGAGACTACCATCGTAATTGCGAAGTCT
+
AAAA>CCCCCBBB@;@BBBBBB;;;6;BB>BBBCBA>@<@BC;<;H@BC?B?@?=:9::9'98=;;>>9>7379+979444&4;.4.555&559259995<>59455:A=BCD@AACAB@@ADCCBBE;;;6;@@B=AABDDCAA>A>@;;7<ABBC@@@?AAAA@A=??;?@>9><7;73;33,788999%9=9<?9>;;000>9)-+/66:*/*/9///==3;;:00/;580-///&///(/3335596......777::?:??>>B>:>>8/0@=@000??=:??C
@ATNG8:04191:07139
GATGGTAGTATAGAGCTCTACATAGTATCATTCGTTTCGGAAGAGACAGGTACGTTAATAGTTAATAGCGTACTTCTTTTTCTTGCTTTCGTGGTATTCTTGCTAGTTACACTAGCCATCCTTACTGCGCTTCGATTGTGTGCGTACTGCTGCAATATTGTTAACGTGAGTCTTGTAAAACCTTCTTTTTACGTTTAACTCTTCGTGTTTAAAAATCTGAATTTCTTACTAGAGTTCCTGATCTTCTGGGTGCGCTACAGTCTCTCTACCATCGTAATTGCGAAGTCT
+
BBBB@CCCCCCCCCCCCBCFFFCCCCDCCBB=A:::.;?<@<@BBCCDC@FHAA@>A>@@@A=@=ABABCBBBB@BBBCB2A@?B9994:?AA597@@DF?BBBC>>9?@@@AA>>;>>><>>@?@88687<A>>><???BAAA>>>A>=<===8888:;;5;8<@@AAAAAA9==AAA1>6;7;?FGE/AA===6=5;;;;7<DAAAD9====,=///:)//)8=4<<=<A=9<7;:>>AACB=A===6==>>>AAB@???@@AAAAA;>>>>DD=D8==AB>>>==
@ATNG8:04203:07099
GATGGTAGCTCACGTACGTCACACGTACTCATTCGTTTCGGAAGAGACAGGTACGTTAATAGTTAATAGCGTACTTCTTTTTCTTGCTTTCGTGGTATTCTTGCTAGTTACACTAGCCATCCTTACTGCGCTTCGATTGTGTGCGTACTGCTGCAATATTGTTAACGTGAGTCTTGTAAAACCTTCTTTTTACGTTTACTCTCGTGTTAAAAATCTGAATTCTTCTAGAGTTCCTGATCTTCTGGAGATACACATGATACTCTACCATCGTAATTGCGAAGTCT
+
<<<A?BBCBCDC;;6C?>BBBBBBBCBCCCAA?ABBE>CC@CIHFA@BCC?BBACB=@>@BBC>B@BBDCCCB@?=?@@@@2@A<>>BA<BBBB?BBB?BC@AABBCD<?>989AAA@AAA?B?BF;?;>>>;>>AA<>>A>==@>>>>@@@@@A:==D<AC;><>>==AA>>>:@8988,8;C=AAAAA/@@>?>3;;?;;;>;8838AAA/@???A=B<??<;;;@???=A<B>>>??<@AA<>>>AAAAAAA>>>A@@@??A<AA@@@@;>6::@@=@@?@
@ATNG8:04210:07124
GATGGTAGCTCTGCTCTGACTCTCGTACTCATTCGTTTCGGAAGAGACAGGTACGTTAATAGTTAATAGCGTACTTCTTTTTTCTTGCTTTCGTGGTATTCTGCTAGTTACACTAGCCATCCTTACTGCGCTTCGATTGTGTGCGTACTGCTGCAATATTGTTAAACGTGAGTCTTGTAAAACCTTCTTTTTGCGTTTACTCTCGTGTTAAAAATCTGAATTCTTCTAGAGTTCCTGATCTCTGGTGAGATATGCATGATGCTACCATCGTAATTGCGAAGTCT
+
444:5::=>>@<<:://///6<==;665==>?7?CDB>@@=>454<555=8=666>9<9@<;;5;6999;999792//////#//)/777.;566166>7656==;;=16655<<;9055<7<8>>555;5/,/;:9+//7<99;<<666===:<05446;;.44(44>999997)/--55)5(-(-/777$//;;;4<;665<9555.5;;;$5555<8=0655::::5557<055;:::;:<6;;665<=<;;:==<565<<>8<<<<55057<<<C=@@B9
@ATNG8:04215:07137
GATGGTAGTGTCAGTGCGCGTCGTCCAGAAGATCAGGAACTCTAGAAGAATTCAGATTTTTAACATCGAGAGTAAACGTAAAAAGAAGGTTTTACAAGACTCACGTTAACAATATTGCAGCAGTACGCACACAATCGAAGCGCAGTAAGGATGGCTAGTGTAACTAGCAAGAATACCACGAAAGCAAGAAAAAGAAGTACGCTATTAACTATTAACGTACCTGTCTCTTCCGAAACGAATGAGTACATAGATATACGTATAGCTACCATCGTAATTGCGAAGTCT
+
<<<B<;;=CBBA@666>===@>A<=9;A;8>?<AAC<C<@@A;;9@=A?6;599/:7;;;):69///6668988808788888'8928-333&3393888777778496<=7=;;6:@B@CCCCCCCCDCCA@?@BBB=;;;B;::G@C@C@@>@@@AAAAB@BBBBBC?AC?999:==:::,9==9<@@@@2@B?BBABCC@>>5:579>>8=:<<A;:4:?998>>>B>A@C<BBB>B@BCBBBCB???AAA???A==?;;;@?;??:;?B?B?BB>=9<666
@ATNG8:04184:07152
GATGGTAGCATCATGCATATCTCACCAGAAGATCAGGAACTCTAGAAGAATTCAGATTTTTAACACGAGAGTAAACGTAAAAAGAAGGTTTTACAAGACTCACGTTAACAATATTGCAGCAGTACGCACACAATCGAAGCGCAGTAAGGATGGCTAGTGTAACTAGCAAGAATACCACGAAAGCAAGAAAAAGAAGTACGCTATTAACTATTAACGTACCTGTCTCTTCCGAAACGAATGAGTACGATGAGATCTCGTGTGCTACCATCGTAATTGCGAAGTCT
+
?@:;69@@@ABBBCBBCCCCCCCBB>BBB?BCDCCE@C?BBBCDBB?CCAC?CBCBBBBB3B@DCBABCBBAAA:@??@@@@0@C?B@BCC;CDD?C@BBDDCCC@B?DC@CBB?BBBECCCCCDECCBCCC@AAAD?BBBBBBBB?DAEBB?BCCECBAA?CCBAAA?CC@AAA<??CCC=A??;>@@@A2AC@B?>?FCBBB?B?B>@@<?;?CCCC@CC@@@CC=?<?DD>CCC?BCBBBBCCCBBBCBA@>><?@<?@?AA;AA??AC?C?CDCC@BB??
@ATNG8:04206:07182
GATGGTAGCTCTGCTCTGACTCTCGTACTCATTCGTTTCGGAAGAGACAGGTACGTTAATAGTTAATAGCGTACTTCTTTTTCTTGCTTTCGTGGTATTCTTGCTAGTTACACTAGCCATCCTTACTGCGCTTCGATTGTGTGCGTACTGCTGCAATATTGTTAACGTGAGTCTTGTAAAACTTCTTTTTACGTTTACTCTCGTGTTAAAAATCTGAATTCTTCTAGAGTTCCTGATCTTCTGGTATACACACTCGCTCGCTACCATCGTAATTGCGAAGTCT
+
A@@@;D>CCB>CAACBBBBCCDCCCCDCDCBB@BCCC>CC>@>ACBBBCB?@AB00,/4=0/69A@BCCCB;;0K@CACA@000,0000*;@;:69BA<@@79;A@CC@DFFCBC@@=ABB<@=AA@A@A@A=A@@@?CCCCCCBBBBBA@@@;;6;;;=BB=@<@B;;;AA:;60====+0/)00000(0@@@F>CCBAA@>===.9999':==9919;?@?:;;BA@A?B?CAACBB>AAC?DCAA@A@@BCC@AA@@@@@@>ABABCD?B?ABEE@DD;;
@ATNG8:04213:07156
GATGGTAGTGTCATATGAGAGTGTGTACTCATTCGTTTCGGAAGAGACAGGTACGTTAATAGTTAATAGACGTACTTCTTTTTCTTGCTTTCGTGGTATTCTTGCTAGTTACACTAGCCATCCTTACTGCGCTTCGATTGTGTGCGTACTGCTGCAATATTGTTAACTTGAGTCTTGTAAAACCTTCTTTTTACGTTTACTCTCGTGTTAAAAATCTGAATTCTTCTAGAGTTCCTGATCTTCTGGGTGTATCAGCGAGTATCTATCGTAATTGCGAAGTCT
+
><<>:><<<==555<<::955599955595443444=4=<7<5555:<==7;;<55.5.5559374////////79.55555$4;.44;>4565:5:55.5<5556=:>;999=?@9929>?9==@@>@@BBB?BCCC?@@ABCCCBBCCCCCCED?B;;5;@4;5;;2:@@A;@999995&5.4744949$9=9=:3:?>@?=<>9918<;;'8:;=:6:8<<8=437>8;2<6?@@BBB577CC<775AAA@A@?888@==::///<<7<7<<>>;>B>>
@ATNG8:04213:07164
GATGGTAGTGATACAGATCAGACACCAGAAGATCAGGAACTCTAGAAGAATTCAGATTTTTAACACGAAGAGTAAACGTAAAAAGAAGGTTTTACAAGACTCACGTTAACAATATTGCAGCAGTACGCACACAATCGAAGCGCAGTAAGGATGGCTAGTGTAACTAGCAAGAATACCACGAAAGCAAGAAAAAAGAAGTACGCTATTAACTATTAACGTACCTGTCTCTTCCGAAACGAATGAGTACTGCGTCTCACTCTCGCCTACCATCGTAATTGCGAAGTCT
+
@@:;7<<;@@@DC?CB966>;;;<;7595.5<;5;68@6@>:::5>7;;8?<@>:97;8;$3-38800)0==8882/35====+==9=:=@@2>AB@@@BB@BA;;89@CC@CDD@CCB@@@BBABCCEBBAC?BBA@=@@@ADB@@>A@CCB?AA@CBCCC@CCCBBB?@?=ABA=@?>>>87>>87899::%9>;;?8BC=BBB=><8897078=@BBB?BB;;;AA5939==6;??9??ACC???A@@BAA@CCCCCBBA?BBA>A@ABCA?B>BBCC?==AA
@ATNG8:04220:07150
GATGGTAGTAGTACACTAGTCATACCAGAAGATCAGGAACTCTAGAAGAATTCAGATTTTTAACACGAGAGTAAACGTAAAAAGAAGGTTTTACAAGACTCACGTTAACAATATTGCAGCAGTACGCACACAATCGAAGCGCAGTAAGGATGGCTAGTGTAACTAGCAAGAATACCACGAAAGCAAGAAAAAGAAGTACGCTATTAACTATTAACGTACCTGTCTCTTCCGAAACGAATGTGTACTACTCTCAGAGACACACTACCATCGTAATTGCGAAGTCT
+
CCCD>BBDCBA?@DCCBBBDDBA@B@CBB?BCCB@@<@5;;D@AAB@BB@C@ABA@?@?@0??BCFBBBCBBCC=:9;;:;;*4;496BBB;BDHGBBDBCCCBA@C?CC?BBB>@ABBBDDEGCCCBBBBC?CC998:@ACCCAA>B@CED@CCCCCCCB?BCCAAA?CC?BAB>AACCC=CBB?BBBBB3BB?BA@ABA>;9495;;@A9=:=?DCD@CD@@@AA@D@BBB=BDD@AAABCCDAABAAABBBBAAABBB@A??<?>>>@@<@<BBAA>ACAA
@ATNG8:04228:07186
GATGGTAGGACGAGCGTCTGAGAGGTACTCATTCGTTTCGGAAGAGACAGGTACGTTAATAGTTAATAGCGTACTTCTTTTTCTTGCTTTCGTGGTATTCTTGCTAGTTACACTAGCCATCCTTACTGCGCTTCGATTGTGTGCGTACTGCTGCAATATTGTTAACGTGAGTCTTGTAAAACCTTCTTTTTACGTTTACTCTCGTGTTAAAAATCTGAATTCTTCTAGAGTTCCTGATCTTCTGGGCAGACTCTCACACGCCTACCATCGTAATTGCGAAGTCT
+
<<<B@GCC@BCCECAABBAAABBD@CBBCBAA?ACCC?CC?C?BCBBBDD@CDCBC@C@ECBB999:BBBB<;<C?BBA@@,;;69@CD=BBCH@CCI@CC?A@ADDCACCCCCDBB@BBB@C@DCCB@@@B@CCDD=BBCCCBBBCBBBCCBBB@CCC?BB@B?BBC@@ACCD?D;;;;6;>C?BBCCC2BBBBC>AACCCCCCCC@CCCC5CCCCC=B=@A>BBBBDCC@C@AAACCC@BBBD>FECBCCCCCCAAACC?CDE@C?@@AB?A8;;CDADBBB
@ATNG8:04187:07204
GATGGTAGGCGACATACATACGCGCCAGAAGATCAGGAACTCTAGAAGAATTCAGATTTTTAACACGAGAGTAAACGTAAAAAGAAGGTTTTACAAGACTCACGTTAACAATATTGCAGCAGTACGCACACAATCGAAGCGCAGTAAGGATGGCTAGTGTAACTAGCAAGAATACCACGAAAGCAAGAAAAAGAAGTACGCTATTAACTATTAACGTACCTGTCTCTTCCGAAACGAATGAGTACGTGTGCGACGTGTCTCCTACCATCGTAATTGCGAAGTCT
+
AAAA?BCA>B<66CCCCDGCEBBBC@BCC@FCCC;;:;?CBBCCFC@DB?A?ABAABCCD5C@CECCECCCCCC=BB@BBBB1CC?C@CCC:BBE@CIHCBBBBB@CABB?BDE@BAAA@DDCCCAABCCBC@BAA?9::BBDCCC@C?C:;:;CDABBCB?BCBBAC@@@=?CC>AABBC>B@@;@@?@@2AB@BBAGCBBBD>A>ABBB?A?BABCCAECBBBCC@C?BBB=AAA?:::BBBABCB9:9BACBBBBCBB>AAA>BBCAAA>@;@@@@;?A@?
@ATNG8:04201:07197
GATGGTAGTGTCAGTGCGCGTCGTCCAGAAGATCAGGAACTCTAGAAGAATTCAGATTTTTAACACGAGAGTAAACGTAAAAAGAAGGTTTTACAAGACTCACGTTTAACAATATTGCAGCAGTACGCACACAATCGAAGCGCAGTAAGGATGGCTAGTGTAACTAGCAAGAATACCACGAAAGCAAGAAAAAAGAAGTTACGCTATTAACTATTAACGTACCTGTCTCTTCCGAAACGAATGAGTACGGAGAGAGCACACGTGTCTACCATCGTAATTCGAAGTCT
+
;:4526=<<===565;;<;?;BA@A?BCC?BBBA@@:?=>>????@<A@7:6:AAAAAA?)4349;;::;<<<>7<<==@@@+65454999+99=6966==<<;?>5=:9;4;;;5:>:;;;::AA::9@@@?<?@?B?AACCBBBC>B<?;;6:>ABAA@?:=888==:?B??@>6777;?9==>8778788$7788=8@@A?@9;18.89=:6;:556>>@A???>>><?9>?@<@BB=@A=<;;/0)0>>;::?>BBBBBDCCAA@>;;;;BB?B?ABA?B998
@ATNG8:04202:07205
GATGGTAGGAGACACGTCGCACACGTACTCATTCGTTTCGGAAGAGACAGGTACGTTAATAGTTAATAGCGTACTTCTTTTTCTTGCTTTCGTGGTATTCTTGCTAGTTACACTAGCCATCCTTACTGCGCTTCGATTGTGTGCGTACTGCTGCAATATTGTTAACGTGAGTCTTGTAAAACCTTCTTTTTACGTTTACTCTCGTGTTAAAAATCTGAATTCTTCTAGAGTTCCTGATCTTCTGGTATACACACTCGCTCGCTACCATCGTAATTGCGAAGTCT
+
::5;:><B@CBBBCBBBCCHBBCCCCBCCDDD@BCCC?CCACIBBBCCCD@CBBCB?B?;;;C?B?CCCCBBBBC?A@AA@.@@;?>AB<BDCC?AAB?BB?:::FCD@CAAACCBB>@@A?B?@A=BB@??<?AAA<::;@@@A@AABBB>===:<=>;>>;>=CB@@@A?::4:8888)87<7=??@@/@ADDD:=>=B??>===8=<:;+;9::G=B<?@<AA??=>==C=>=>@@@5::@;@@@@@@AA>>=>>>B>>>;;5;==;;;895::=@9777=
@ATNG8:04202:07217
GATGGTAGTGATACAGATCAGACACCAGAAGATCAGGAAACTCTAGAAGAATTCAGATTTTTAACACGAGAGTAAACGTAAAAAGAAGGTTTTACAAGACTCACGTTAACAATATTGCAGCAGTACGCACACAATCGAAGCGCAGTAAGGATGGCTAGTGTAACTAGCAAGAATACCACGAAAGCAAGAAAAAGAAGTACGCTATTAACTATTAACGTACCTGTCTCTTCCGAAACGAATGAGTACCTCTCAGACGCTCGTCCTACCATCGTAATTGCGAAGTCT
+
@@@C?BCCCCBBCCCDCCCCDDCFD>AAC@BECBBB?BB>CCC:::C@CB@C?9:9A@>>>+B?BBBCCBBBA@A<ABBCEEE5BA=B5;;;-;BB@CBBBCBBBA?AAFG@BBD>A@BBCBBBCCCBBBEBB>ABAA>BBBCBBCC@C@BBB?B:;<CEFC@AAACCD@AA>BCB?BBBBF>BAA>ACDDC/AA<AAABCCC9978>BBCB<B;@@CBB@BD@@@CCAC?AAA<ABB@BABBBBB?DCBBBBBDBBBBCCC?@@@<>=>@DF?B>AABC?B?@?
@ATNG8:04203:07193
GATGGTAGGACGAGCGTCTGAGAGGTACTCATTCGTTTCGGAAGAGACAGGTACGTTAATAGTTAATAGCGTACTTCTTTTTCTTGCTTTCGTGGTATTCTTGCTAGTTACACTAGCCATCCTTACTGCGCTTCGATTGTGTGCGTACTGCTGCAATATTGTTAACGTGAGTCTTGTAAAACCTTCTTTTTACGTTTACTCTCGTGTTAAAAATCTGAATTCTTCTAGAGTTCCTGATCTTCTGGCGCTCTGTCACGTCTGCTACCATCGTAATTGCGAAGTCT
+
BAAA?BCC@BC;::@@@@BABAAAABBBCCBB?BCCC=CC>A>BBBBBCD@CCCEC@C@CCCB@B@CBCCFFCDD=BACCC5BB<A@@?=@BCE?CCJBCC:;;;AAA>CBBCDDGCACCC?C?CDCCCBBC?DCCC?CCCCCCCCBCBBBAAAC@DCC=@@?C=BB@@@CBDD?DDDDD;C@C?BBJJJ5EC;::8;CCCCBA@;;5;;;;*;BBCB@B@CC@CCCBBBB@D@BBBDDD?BACDCBCBBBBCCCBBBBBBCCED@AAACCC@C@BB@@<@BAA
@ATNG8:04215:07191
GATGGTAGCAGACGTGACAGAGCTCCAAGAAGATCAGGAACTCTAGAAGAATTCAGATTTTTAACACGAGAGTAAACGTAAAAAGAAGGTTTTACAAGACTCACGTTAACAATATTGCAGCAGTACGCACACAATCGAAGCGCAGTAAGGATGCTAGTGTAACTAGCAAGAATACCACGAAAGCAAGAAAAAGAAGTACGCTATTAACTATTAACGTACCTGTCTCTTCCGAAAACGAATGAGTACGTGTGCGACGTGTCTCCTACCATCGTAATTGCGAAGTCT
+
6:9A59949444;:55555;999>9)0,/<7<>@BBB@C@CBAABBB?BB;=177773333$35:9;<<<444=A6::44444$4<5:5<::+;9;;<A995=<5526=AB?CBB;;;@?BBB@AAB@@@BB=8<<??499@@CA@A@E=A00/?8888<;7;<:99<4986;=9177333(379333377'7?488<==>>::,2,2288396;7<@A9@::8833-3-3333&399-3388;333:::9=88:////.460./-27--.::691:88713333
@ATNG8:04220:07232
GATGGTAGGCACTGCGCACACATCCCAGAAGATCAGGAACTCTAGAAGAATTCAGATTTTTAACACGAGAGTAAACGTAAAAAGAAGGTTTTACAAGACTCACGTTAACAATATTGCAGCAGTACGCACACAATCGAAGCGCAGTAAGGATGGCTAGTGTAACTAGCAAGAATACCACGAAAGCAAGAAAAAGAAGTACGCTATTAACTATTAAACGTACCTGTCTCTTCCGAAACGAATGAGTACACATCGTCGTGTCGTGCTACCATCGTAATTGCGAAGTCT
+
<<BD@CCC@CC@@@?>@@BBBB<;;9;AG?A@B@@A=B@CCCCCCC@DD@C?BBBBBDDD3C@AAACCECDAAA<AABBBBA0@@9=4>@@4@@B;A;::CECDEAF@@A>@AC=AACBBCFFEBBBCCDCC?BBBB?BCCAAA997;?BBB@BCCCCCCD?AACCCCABB?AAA@CBBBB=@@@<===??.?A@BBBBBB@>>;>=AA@>188(7;@BC@BCBAA?B8:89CD<AAB>AACDBEBABBCBBBDBBBBCCBBBCCC?BBBBBB?B?BBBB?BB??
@ATNG8:04222:07231
GATGGTAGTATAGAGCTCTACATAGTACTCATTCGTTTCGGAAGAGACAGGTACGTTAATAGTTAATAGCGTACTTCTTTTTCTTGCTTTCGTGGTATTCTTGCTAGTTACACTAGCCTTCCTTACTGCGCTTCGATTGTGTGCGTACTGCTGCAATATTGTTAACGTGAGTCTTGTAAAACCTTCTTTTTACGTTTACTCTCGTGTTAAAAATCTGAATTCTTCTAGAGTTCCTGATCTTCTGGTATACACACTCGCTCGCTACCATCGTAATTACGAATGTCT
+
444:8><BBDB>B666>>>>666>><<=>;;949599,4939.44459;<7565;>7;8<:::8<8:?:===;<;8;;;::+::6:=B=6@;;;9><<:<>:<=;:00(/;008>?>.6.53:5:<<B???@9====9777<////377.22555,..92.-(-27--.22227)---88*8-2-36666)8979919/.....33=6::::*877;;4<4<>;=;777..(.(.----.266749;;;;25/55---7---79=;98557959)--33(-.338
@ATNG8:04227:07230
GATGGTAGCACACGAGATCTCATCGTACTCATTCGTTTCGGAAGAGACAGGTACGTTAATAGTTAATAGCGTACTTCTTTTTCTTGCTTTCGTGGTATTCTTGCTAGTTACACTAGCCATCCTTACTGCGCTTCGATTGTGTGCGTACTGCTGCAATATTGTTAACGTGAGTCTTGTAAAACCGTTCTTTTTACGTTTACTCTCGTGTTAAAAATCTGAATTCTTCTAGAGTTCCTGATCTTCTGGGTGCGCTACAGTCTCTCTACATCGTAATTGCGAAGTCT
+
///7)//55:;<A@655;;@<;;;=5449999.959>29916.5999>;@5@::59.:.49:98@859/988:00+0;;:;+///55==18;;?;?:919<;=?>=>?337;<<;>=6<AB?B@BBA:@;:848999)//8/56>>@=:775255-55517<1937;;9255::266677*6(--(--777*4456616:@A772522..<<<);/..727299+..55335/5399:>>>9;6660///9;7;;;=898==:98999698;17/5..94...8
@ATNG8:04205:07262
GATGGTAGCGCATATCAGCGCAGCCCAGAAGATCAGGAACTCATAGAAGAATTCAGATTTTTAACACGAGAGTAAACGTAAAAAGAAGGTTTTACAAGACTCACGTTAACAATATTGCAGCAGTACGCACACAATCGAAGCGCAGTAAGGATGGCTAGTGTAACTAGCAAGAATACCACGAAAGCAAGAAAAAGAAGTACGCTATTAACTATTAACGTACCTGTCTCTTCCGAAACGAATGAGTACCTCTCAGACGCTCGTCCTACATCGTAATTGCGAAGTCT
+
8::;7;@BA@@D;;;BCCCC;;;FF>CCC?BBB;;0*0*0:.--5--(-9)/)/4444444$4744444448333(3854444$44.439<<+>5905;CCBBBAA?A@EC?BBB=@@@ABBBCCBBA@?;;;2:B9958A?A@?@>?C?CCC@CCCCBBBB>AA@????BB???@>A@AA@;A@@=ABBBB3B@<>>>?@???@<@<A788<@8==AA@@CCBAB@@<@=AAA<ABB?BCBBCCC@BBBB???BBFCBCBC?BBBE:::AC@C?@@CC@CCAA
@ATNG8:04206:07258
GATGGTAGCACGAGTCACTCATATCCAGAAGATCAGGAACTCTAGAAGAATTCAGATTTTTAACACGAGAGTAAACGTAAAAAGAAGGTTTTACAAGACTCACGTTAACAATATTGCAGCAGTACGCACACAATCGAAGCGCAGTAAGGATGGCTAGTGTAACTAGCAAGAATACCACGAAAGCAAGAAAAAGAAGTACGCTATTAACTATTAACGTACCTGTCTCTTCCGAAACGAATGAGTACTGCGTCTCACTCTCGCCTACCATCGTAATTGCGAAGTCT
+
::8@7;DCABB;;65>BCBFCBBBC@@?@?B@@@@@=B>CCCCDCDGDL@C?BAA??@@@0@@CCCBBBAACCC9??;;;;;*;B@A?CED:BCB@DBBBBA@;;8:=BB?CCC@CBCCCCBBBBBBBBBBB@CECE;;;@@@@@B?B@C@A?@CBCCCCE@CCCCBB?BC?CCB599AAA<ABB@CCDDG2AA?BCBCABBBE?>:=BAA<A<AACCC?AAAAABA?B????9?AB>ABBBCCABBCCCABBCCAAABBDABCB@DBBBBC>B>ACCD?BBAA
@ATNG8:04210:07279
GATGGTAGTCTCAGATAGTCTATAGTACTCATTCGTTTCGGAAGAGACAGGTACGTTTAATAGTTAATAGCGTACTTCTTTTTCTTGCTTTCGTGGTATTCTTGCTAGTTACACTAGCCATCCTTACTGCGCTTCGATTGTGTGCGTACTGCTGCAATATTGTTAACGTGAGTCTTGTAAAACCTTCTTTTTACGTTTACTCTCGTGTTAAAAATCTGAATTCTTCTAGAGTTCCTGATCTTCTGGACAGAGTGTGCAGATACTACCATCGTAATTGCGAAGTCT
+
@@<@7@<BCCBC;;6C?CCFDCB=?@>>A@@A;A;;;0;:;>6;;;A;BB:@A@;;;)46;<=>7;?@AAAA;:/?@?<;;;+////;;;8D@BA=B9:69?9>@A@DC=AA@BBBBB=@@A=@?BBBAB@BD?BCDC?CAAABBBBCCCDBBBCC@CDC;<;@B>@@@BBBBBCADCFFC<C?B>@@@@@,@@BAD7;<;;<:A@@?ABBBB0>99992929C=>>@::9=8>;@AC@@@=@AB>BCCCCCAA@BBCCCBBBBDE@B@<000+0;@@BC?;;;:
@ATNG8:04225:07288
GATGGTAGCTCACGTACGTCACACGTACTCATTCGTTTCGGAAGAGACAGGTACGTTAATAGTTAATAGCGTACTTCTTTTTCTTGCTTTCGTGGTATTCTTGCTAGTTACACTAGCCATCCTTACTGCGCTTCGATTGTGTGCGTACTGCTGCAATATTGTTAACGTGAGTCTTGTAAAACCTTCTTTTTACGTTTACTCTCGTGTTAAAAATCTGAATTCTTCTAGAGTTCCTGATCTTCTGGTCTACTACACTGTACTCTACCATCGTAATTGCGAAGTCT
+
BBCB@CCCCBCC@@;@=BBBEFCBBBCCCB::9;BBB:AA=A@CCCCCDD@CBBBC@C@@A@E@B?BBAAABBAA>BBEDC2CB?BBBB>BBBC@CBC@BB599?@>@<ABBCCEEC?BAA>B?CD====88<@@@A>@??>>>@?>>>@>>>@A>;;;;A@=A:>>AAAAAA@;@;;;;/;:>:>;@@@,@::;:+//:777:>>=:>?>?/>;;:B9@<??<?BA>>>?<@=@A???A=???;??@B?@@@A??>>>@@AA?>:><::8@=C;><==<A=>=
@ATNG8:04226:07264
GATGGTAGGCGACATACATACGCGCCAGAAGATCAGGAACTCTAGAAGAATTCAGATTTTTAACACGAGAGTAAACGTAAAAAGAAGGTTTTACAAGACTCACGTTAACAATATTGCAGCAGTACGCACACAATCGAAGCGCAGTAAGGATGGCTAGTGTAACTAGCAAGAATACCACGAAAGCAAGAAAAAGAAGTACGCTATTAACTATTAACGTACCTGTCTCTTCCGAAACGAATGAGTACGATGAGATCTCGTGTGCTACCATCGTAATTGCGAAGTCT
+
==BC@>>>:>>;;;5559//////;5;/646;;A@@<@<===<;;:7<:3:344499999(9;69:ACCC@BBA7:;69@@@+6:969B>>2==?<BBB@95555.4.44399;6<:::;:::<@A;;;;;<=ABCC@BBA@@@AA6;7;;;2:@>?:<4904<<<>>:<<855449<777*7733>@>B?+==8<=<;33337034:===;>:<<@::49@@@@BB@B@BCD<AA@8::AACCBBA???>>:9:9999AAAACB498:8<=/7/99??7@999
@ATNG8:04227:07250
GATGGTAGCACGAGTCACTCATATCCAGAAGATCAGGAACTCTAGAAGAATTCAGATTTTAACACGAGAGTAAACGTAAAAAGAAGGTTTTACAAGACTCACGTTAACAATATTGCAGCAGTACGCACACAATCGAAGCGCAGTAAGGATGGCTAGTGTAACTAGCAAGAATACCACGAAAGCAAGAAAAAAGAAGTACGCTATTAACTATTAACGTACCTGTCTCTTCCGAAACGAATGAGTACGTGTGCGACGTGTCTCCTACCATCGTAATTGCGAAGTCT
+
887<=>@?:4444445<<B@A<@55.59>24:==9949=@CCAA@B@CD@B=A?99444*438<<><<44437(3844444$4<7;3;99+99;;>AAJ00/88096/0)/::6:?B<BA@<<BBBB99;:;?:>?:>?:@@>=<1969>@<BB::9ABB<<555;;79:6666*//:::2::@8>@@@??'@<><=======<??::::>8=;@>BBA?AA@@?@@=?==;;5000*0//889;::::888??;;;BA==;>AA<=86588188<<<=8:433
@ATNG8:04231:07283
GATGGTAGCACGACACGACGATGTGTACTCATTCGTTTCGGAAGAGACAGGTACGTTAATAGTTAATAGCGTACTTCTTTTTCTTGCTTTCGTGGTATTCTTGCTAGTTACACTAGCCATCCTTACTGCGCTTCGATTGTATGCGTACTGCTGCAATATTGTTAACGTGAGTCTTGTAAAACCTTCTTTTTACGTTTACTCTCGTGTTAAAAATCTGAATTCTTCTAGAGTTCCTGATCTTCTGGTCTACTACACTGTACTCTACCATCGTAATTGCGAAGTCT
+
<<??<<<@<<<555;;;;;;;<<@A@BCC:;99BBB@5@?7;7<CBFDBA>A:;:B29059;;3>;:;@A@??;;7:;;:;+?@=@9::,9@@>=@@@;?@=9::@>@279898ACC?BBB?E@BC;??;;;5;AAA7;;=;??BBBBCCB@@>>9>@@?CC?B????=@;??A;>7888'74<4<<=<=+88>=A:;::5756955.2888(877894828C9565<8;@;A;525955.5994:===A@@??=>>A@?>>:<<1///::95:5/87A3::<;
@ATNG8:04233:07289
GATGGTAGATACTCGCTGATACACCCAGAAGATCAGGAACTCTAGAAGAATTCAGATTTTTAACACGAGAGTAAACGTAAAAAGAAGGTTTTACAAGACTCACGTTAACAATATTGCAGCAGTACGCACACAATCGAAGCGCAGTAAGGATGGCTAGTGTAACTAGCAAGAATACCACGAAAGCAAGAAAAAGAAGTACGCTATTAACTATTAACGTACCTGTCTCTTCCGAAACGAATGAGTACATAGATATACGTATAGCTACCATCGTAATTGCGAAGTCT
+
<<<A9ACCA@@?@;;@A@CCBCCBB=BCC>BA;;;;49<@?AACBB?BB?A=>@>99999'9:<;<CCCCBBBC8><::999*:C@G5;;:&5=94;<<@@A@9;4;=@@<@?@:>?C>CCCCCCCLCBB;;7;@@@?A;;;@@@C<@;@@@<@AA@AC@A=A???AB?BB>BCB??@89929AA?BBCCC3CC?>?@BCBAAA@D=@@@@<@<@@CCC?CCBBA??=??CCC=?883737<??@AAACCBBB@CBB?>>===@@=D>>>BC?B:>?8817555
@ATNG8:04185:07308
GATGGTAGCTCTGCTCTGACTCTCGTACTCATTCGTTTCGGAAGAGACAGGTACGTTAATAGTTAATAGCGTACTTCTTTTTCTTGCTTTCGTGGTATTCTTGCTAGTTACACTAGCCATCCTTACTGCGCTTCGATTGTGTGCGTACTGCTGCAATATTGTTAACGTGAGTCTTGTAAACCTTCTTTTTACGTTTACTCTCGTGTTAAAAATCTGAATTCTTCTAGAGTTCCTGATCTTCTGGCGCGTATGTATGTCGCCTACCATCGTAATTGCGAAGTCT
+
```
