## Supplementary material for "Massive Multiplexing Can Deliver a $1 Test for COVID-19": Fastq files for Ion S5 analysis of 24 indexed plates: E-gene_Plate03_Rep3_IonCode_0121.filtered.fastq (part 34 of 49)

```
:=8?5:<555::996<<===<<<555999:9:5;<AC<BA@B;;95;;;>9;;;;;1916>>>0626659=666<8<<<<<+<A?CABA<@@@D@B@C@:;:;BBABC@CB?><<<A<ABB?B?BAB@<000*0000;AA@::999@AA?@=00/6000*/9)/+/<=<55559.559;3;:?7<<A@?+<;5//)///8887///)/777'//5;;7;:==7<::///97;6:9:::<7::;:>@?;;;<5955445<<:BB>;>=<<B=<@:>>6505<<;
@ATNG8:04191:07320
GATGGTAGTGATACAGATCAGACACCAGAAGATCAGGAACTCTAGAAGAATTCAGATTTTTAACACGAGAGTAAACGTAAAAAGAAGGTTTTACAAGACTCACGTTAACAATATTGCAGCAGTACGCACACAATCGAAGCGCAGTAAGGATGGCTAGTGTAACTAGCAAGAATACCACGAAAGCAAGAAAAAGAAGTACGCTATTAACTATTAACGTACCTGTCTCTTCCGAAACGAATGAGTACGTGTGCGACGTGTCTCCTACCATCGTAATTGCGAAGTCT
+
BBAC?CCBBBABCCCDDDDCCBBCC@CCD@CBBB@@=@?BBBAABC?CC@C@AAAAA@@A2A>ADDAA@BBBAA9?>9;<<<';@=@<@?@8@DDACBCBCGCCB?B?BB?BDD@CBBBBCCDCCCEE@B@C?CCBC<BABBCBBB?B?B@?>?CBBBBBC?CBBBBB?BB>BBC=??BBC<AAA<@@@@?2?A?B?>>CDBBB?B?AAB?;><>@CBB?BCBBBCC>A>ABC>BCB?AAADCCB@@AAAABBBCAAABBC?CCC?B@?BAB?B@BBAA>AAAA
@ATNG8:04199:07308
GATGGTAGTGTCAGTGCGCGTCGTCCAGAAGATCAGGAACTCTAGAAGAATTCAGATTTTAACACGAGAGTAACGTAAAAGAAGGTTTACAAGACTCACGTTAACAATATTGCAGCAGTACGCACACAATCGAAGCGCAGTAAGGATGGCTAGTGTAACTAGCAAGAATACCACGAAAGCAAGAAAAAGAAGTACGCTATTAACTATTAACGTACCTGTCTCTTCCGAAACGAATGAGTACTACTCTCAGAGACACACTACCATCGTAATTGCGAAGTCT
+
;;;@:>>=BB>>>666<<<<=<>661699.5@9956156@??>=49.44.47@@:4333&3-39;:::::8834;==?C6@A5;5;;0:;:=BCCDCCDCB?B?@@<@@@<@BB@ACCCCBBDCCCCB?CBBD><;;;BBBC<@=A;;7<CAAABBB?BBBBBB?BC?AAC>?>788*8<<899999(9=9<977;:@?;7;;::8818:<9>;?;?@@@?BB=@=@@?9@9948AACCCBAABCBBBAAABBBCDABB@A=;;:@A>8=0;;:948=?;
@ATNG8:04201:07303
GATGGTAGTCTCAGATAGTCTATAGTACTCATTCGTTTCGGAAGAGACAGGTACGTTAATAGTTAATAGCGTACTTCTTTTTCTTGCTTTCGTGGTATTCTTGCTAGTTACACTAGCCATCCTTACTGCGCTTCGATTGTGTGCGTACTGCTGCAATATTGTTAACGCGTAGTCTTGTAAAACCTTCTTTTTACGTTTACTCTCGTGTTAAAAATCTGAATTCTTCTAGAGTTCCTGATCTTCTGGATAGCGACGCGATATACTACCATCGTAATTGCGAAGTCT
+
@:95:>>@BAA;<<<;;;B=>BC:<6BB=BCD@;;;C>CGAC;C>CCABCABBBAA<<8<@00,/)//;=====?<;ABAB,<;6:9BB<@?@C?C?@;@@5;;AAAA=AACCBBBC@CBC@D@FEDBBA@@?AA;;6;A@@BCBAA@@@@@@BB?;;;=@@<@;<<>0//999;5;5444&4397=====+66==>5>999@A@?>@;@BA@1B999?7?;>B<?@???=?<?;@@AAAB?AAA????BBB@@@A@@?AAABCBC?B?@@BB?B9::CC?A@;;
@ATNG8:04205:07337
GATGGTAGGACGAGCGTCTGAGAGGTACTCATTCGTTTCGGAAGAGACAGGTACGTTAATAGTTAATAGCGTACTTCTTTTTCTTGCTTTCGTGGTATTCTTGCTAGTTACACTAGCCATCCTTACTGCGCTTCGATTGTGTGCGTACTGCTGCAATATTGTTAACGTGAGTCTTGTAAAACCTTCTTTTTACGTTTACTCTCGTGTTAAAAATCTGAATTCTTCTAGAGTTCCTGATCTTCTGGCGCTCTGTCACGTCTGCTACCATCGTAATTGCGAAGTCT
+
AA@@>?BC?C;;6=<=666>>>=B?A959A@A=B@@D?EE@C@BCCCCCB@CCCCDAGACCBB6;7<BCBC;;9A165<;;(5505:?>4<=9979=E=BC?AA@CCEBDDCDBCDD@CBB@C@ECCBCBCB;@@00-0>AABBBCCCCCCBBBB?BAA=AA=@<@BBBBBBBB>B@@@@3A=B>BBCCC5AABCI<<;GGGEGCBB@BEED5CCC;;9;=@B?CBBBBBB>B>@@@A@A7;;B=<;;BB;;;CCCCCCCBBB;;8;AAABC@C?BBDH@CCDC
@ATNG8:04207:07332
GATGGTAGATATATGCACGCTCTACCAGAAGATCAGGAACTCTAGAAGAATTCAGATTTTTAACACGAGAGTAAACGTAAAAAGAAGGTTTTACAAGACTCACGTTAACAATATTGCAGCAGTACGCACACAATCGAAGCGCAGTAAGGATGGCTAGTGTAACTAGCAAGAATACCACGAAAGCAAGAAAAAGAAGTACGCTATTAACTATTAACGTACCTGTCTCTTCCGAAACGAATGAGTACACATCGTCGTGTCGTGCTACCATCGTAATTGCGAAGTCT
+
CCBC@CCCCBBBBDCDDCBBBCBBA@BCB>BAAA;;6;;ABCAAAD?AA?B?AB@===>=,?9ACBCBABAAAF9@@;;;;;*;@=@5;:;&9?@=BCBBBCCEF@D@CE@B;;:;BBBCCCBDCCCCCCCC?BB:97;AA@AB@@>A@CCDADCB@A@CC@CBBAAA=??<@BC<>>BAD;>>=9=<==>,>@=BBBBCCBBB?B>??A?:>:=ACCC@CBAAABD@B?AAC>DEF?9::?AAAABBCB???BBBCCCBBBBBB@BCBBBB?B@CCBC?CBBB
@ATNG8:04208:07304
GATGGTAGATATATGCACGCTCTACCAGAAGATCAGGAACTCTAGAAGAATTCAGATTTTTAACACGAGAGTAAACGTAAAAAGAAGGTTTTACAAGACTCACGTTAACAATATTGCAGCAGTACGCACACAATCGAAGCGCAGTAAGGATGGCTAGTGTAACTAGCAAGAATACCACGAAAGCAAGAAAAAGAAGTACGCTATTAACTATTAACGTACCTGTCTCTTCCGAAACGAATGAGTACGAGAGAGCACACGTGTCTACCATCGTAATTGCGAAGTCT
+
AA@<:==?A?>@@@BBDCCCCCDCC@BCCADGCBAB?B?BBCCAAA@CB?B@BBA@ADDD2C?BABBBCBB><;3;>;;;;;*;?=@5;;:*9@A?DBBBCCCDD@C?BD@BBB?BCBBBCCCCCECCCDCCACBBB?BCCCBBBB?B?B@@?@CCCBCCC@BBBBCC?CC@BAB?BBBBC<A9939A@AA3AC@C>>>BBBBC@B>AABB:>:>?BCB@BB<<;CC?B?BCD>DCC=@?BBBBABAA??:9:@@??>@@>====4=??;@@?C>AAA@>?=>>
@ATNG8:04212:07315
GATGGTAGTGCGTGAGAGAGAGACCCAGAAGATCAGGAACTCTAGAAGAATTCAGATTTTTAACACGAGAGTAAACGTAAAAAGAAGGTTTTACAAGACTCACGTTAACAATATTGCAGCAGTACGCACACAATCGAAGCGCAGTAAGGATGGCTAGTGTAACTAGCAAGAATACCACGAAAGCAAGAAAAAGAAGTACGCTATTAACTATTAACGTACCTGTCTCTTCCGAAACGAATGAGTACTGTATCTATGTGTGCGCTACCATCGTAATTGCGAAGTCT
+
555<7=DCBBAAA=CBBCCCCC:;;06?;9ABB;;57<5::<?@?B@BD@D?CA??8;8;';5845:BBBBBCB;=<99999$:924.444,5:>?5:6;9>99:1:?AA?CBC@BDCCBBBDBCCBBBBBD@CBBC@CBBBBBAC?B?A;;7;BBABC@@?ABC@@@<00-0=;6;>===6<::<>??@@2@B?BBBBBBC??;?>@A?>:>:>@CCB=@@:::CC>A>ABD?CDD@::9BCFECCABABBAAAA???ACBBBD?CBA>BB=?<ADCC?BBBB
@ATNG8:04219:07296
GATGGTAGTACGAGCGTCTGAGAGGTACTCATTCGTTTCGGAAGAGACAGGTACGTTAATAGTTAATAGCGTACTTCTTTTTCTTGCTTTCGTGGTATTCTTGCTAGTTACACTAGCCATCCTTACTGCGCTTCGATTGTGTGCGTACTGCTGCAATATTGTTAACGTGAGTCTTGTAAAACCTTCTTTTTACGTTTACTCTCGTGTTAAAAATCTGAATTCTTCTAGAGTTCCTGATCTTCTGGTGTCGTCTATCATGTACTACCATCGTAATTGCGAAGTCT
+
////)////@?>;D>>BBBDDFA@?ABCBBBB@BBCC?AA>A@CCCCCCD?CCCCC@CACCCCACAGFCCCCCCD@CBCCC5CD@BCEE?DCBC@BCJ?AB:;;BBBC@CCCCCCCF@CBB>A>B;;;CDCD?CCDD?CBBCCCBBCBCEDBB@A=ABB>CA@C?@AAEDDDCC>B;;;;.;>B>AAAAA,ACABA>BCEGGJKBCA5;;;;*;CBCF@B@BC@DCCDBBB?B@DCCBBC>@@A?ABBBBBBCBBAC;;;CDCCC@BBBBCC@D?AAGEAGICF
@ATNG8:04219:07306
GATGGTAGAGTACAGTGTAGTAGACCAGAAGATCAGGAACTCTAGAAGAATTCAGATTTTTAACACGAGAGTAAACGTAAAAAGAAGGTTTTACAAGACTCATGTTAACAATATTGCAGCAGTACGCACACAATCGAAGCGCAGTAAGGATGGCTAGTGTAACTAGCAAGAATACCACGAAAGCAAGAAAAAGAAGTACGCTATTAACTATTAACGTACCTGTCTCTTCCGAAACGAATGAGTACGAGAGAGCACACGTGTCTACCATCGTAATTGCGAAGTCT
+
CCCB?BDCBAADDECA@ACCCDIECACCB?BBB;;;>B=@@BBAAA@@@=@>@@::9CCC1C?BBBCDFAAA@=8>>;;;;;';=994555&5::5<B>CCCBCC=@<@@<@CE@CCABCBBCCCCD@@@@@<@@@@>BAABCCBC@C>BAA>ABBCBBBA>ABBBCB?BB?AB<7@?<<<7=??<99:99(9939BBABBB@>38079<;8<8<<;:9@CAABBAA>A=@AB<@@B?BBBCCBBB@??B???BCBBBBBAAA??;:>>>AC?C:;;BA?D@@?
@ATNG8:04220:07298
GATGGTAGTCTCAGATAGTCTATAGTACTCATTCGTTTCGGAAGAGACAGGTACGTTAATAGTTAATAGCGTACTTCTTTTTCTTGCTTTCGTGGTATTCTTGCTAGTTACACTAGCCATCCTTACTGCGCTTCGATTGTGTGCGTACTGCTGCAATATTGTTAACGTGAGTCTTGTAAAACCTTCTTTTTACGTTTACTCTCGTGTTAAAAATCTGAATTCTTCTAGAGTTCCTGATCTTCTGGCTCTCGTAGACAGATACTACCATCGTAATTGCGAAGTCT
+
@@;A:>BCCEBB@@ABBABBFFFCCDCCCC@@;;;;B=BB@C@CCCECCD@DCBBC@B=AB@@=@>BA@@>AA??<:;;;<*<;5::@@:A<:A5A/0*0@+00AB;;89ABECCCC@CBB@BAECBBCA@@?AA@@6;;@@CBBBDB@AAABBH@CCC@EF@C@BBBBBCBCB=B;;;;.;5;><;<<<*;BCGE?HGGFGDCCBA?@DDD2CAA;;9;ADEFCCCAAAE?B?BBCBCC@BBCACCBBBDDCCCBCCCBBBDCB?BBCCCC?B>CCBC@CBB@
@ATNG8:04220:07324
GATGTTAGCACGACACGACGATGTGTACTCATTCGTTTCGGAAGAGACAGGTACGTTAATAGTTAATAGCGTACTTCTTTTTCTTGCTTTCGTGGTATTCTTGCTAGTTACACTAGCCATCCTTACTGCGCTTCGATTGCGTGCGTACTGCTGCAATATTGTTAACGTGAGTCTTGTAAAACCTTCTTTTTACGTTTACTCTCGTGTTAAAAATCTGAATTCTTCTAGAGTTCCTGATCTTCTGGTCTACTACACTGTACTCTACCATCGTAATTGCGAAGTCT
+
:CAAB?@BABBA;;BABC;;66?@ABCCBBBD@CCBC>CC;;;;CCCCAA?@CCA@=A@BBBC?C?BCCCDCCAA=AB>>>+A>6;773(34459==<8?@699??>C>BBBBB>>>9??@=A>ABACD888=BAAA9=<>B@BBBB===C@?=>:8889<<7=9;;:@E@@@@<@8888,8:=:>?>>>/>A===*//6///=:9=;??>>/?99:?5;5>?9@@AA;;;<@=A@@@==188=8=?????@@?>==@AAA?<9959///<<7@7<??@=A>>>
@ATNG8:04223:07334
GATGGTAGAGAGAGCTCTCTCATCGTACTCATTCGTTTCGGAAGAGACAGGTACGTTAATAGTTAATAGCGTACTTCTTTTTCTTGCTTTCGTGGTATTCTTGCTAGTTACACTAGCCATCCTTACTGCGCTTCGATTGTGTGCGTACTGCTGCAATATTGTTAACGTGAGTCTTGTAAAACCTTCTTTTTACGTTTACTCTCGTGTTAAAAATCTGAATTCTTCTAGAGTTCCTGATCTTCTGGCGCTCTGTCACGTCTGCTACCATCGTAATTGCGAAGTCT
+
@BCC?BCCCCABBCB;99B@?;?=A@A@@B;;9;CCE?FF:;9;@<:<=B9=BCEE@C@BAAD<A>@AAAA@???:>@===+;:48333(3=<=<A??;<@29:97;;6ABB;BAAA=>???B?BAAA>>>?=@@@B:=>>???@@?;;;BA>>><>>>;@@:>:>>>>AA>>?<>8888,8:>9==BBB/BBBBB9@@@@@@@===<==<=,;///@9@9AC:CBBB;;;<@=@@@@??8<<;::::;;@AA???@@>>>AA??;>>AB?@<?8BBBB?BBCB
@ATNG8:04223:07335
GATGGTAGCACGAGTCACTCATATCCAGAAGATCAGGAACTCTAGAAGAATTCAGATTTTTAACACGAGAGTAAACGTAAAAAGAAGGTTTTACAAGACTCACGTTAACAATATTGCAGCAGTACGCACACAATCGAAGCGCAGTAAGGATGGCTAGTGTAACTAGCAAGAATACCACGAAAGCAAGAAAAAGAAGTACGCTATTAACTATTAACGTACCTGTCTCTTCCGAAACGAATGAGTACTGCGTCTCACTCTCGCCTACCATCGTAATTGCGAAGTCT
+
8:8<5:::;<<@BA@666<>BACCB9B@@<@BA@BB?B?@A@>?;;8=<05044444;<<)<7<<;;::@;788-3344:::'44.43;9;0;=>8=BBB@@<AA;@=@@<?BB?CBBCCCDBAAA;;9CFE@BBBB@BDDDCBAA=A>A@@=A@@ABB@@??AB?;=:00,/665;====6888,33333$77/7?=<A@@BB==7::>>8?<;;AAA=@@:99@A>A@BCC>CBB?BBBA@?????AA;:9B====<<<9<;;>?::<??;;8ABBB?>=BA
@ATNG8:04226:07297
GATGGTAGCGCATATCAGCGCAGCCCAGAAGATCAGGAACTCTAGAAGAATTCAGATTTTTAACACGAGAGTAAACGTAAAAAGAAGGTTTTACAAGACTCACGTTAACAATATTGCAGCAGTACGCACACAATCGAAGCGCAGTAAGGATGGCTAGTGTAACTAGCAAGAATACCACGAAAGCAAGAAAAAGAAGTACGCTATTAACTATTAACGTACCTGTCTCTTCCGAAACGAATGAGTACTGCGTCTCACTCTCGCCTACCATCGTAATTGCGAAGTCT
+
BB@>=@95;?CCBBBCCABBBB@@@<@CC@CCHICB@B@BBDCCCC@BB@B@CABBBBBB5C@CBBBDCCCDDF;D@;;;;;);?<?@BBB2BIG@DBBBCCCCC@B@CC?BCC@BBBCBBAACDDCCBBBB?BCCC?ABBBCCCC@D@DAA?AECCCCBB@CCCBBB@CC?BBB998CCA<?><889999(9A>CAAABBBBC?C?BBBB<><>ACCD@DBBBBCC?B@BBB=BAA?ACCDCCBAABBCCCCBBBBBBCC@CCB?BBCBBC?C?CDCC@BBBB
@ATNG8:04230:07308
GATGGTAGCTCTGCTCTGACTCTCGTACTCATTCGTTTCGGAAGAGACAGGTACGTTAATAGTTAATAGCGTACTTCTTTTTCTTGCTTTCGTGGTATTCTTGCTAGTTACACTAGCCATCCTTACTGCGCTTCGATTGTGTGCGTACTGCTGCAATATTGTTAACGTGAGTCATGTAAAACCTTCTTTTTACGTTTACTCTCGTGTTAAAAATCTGAATTCTTCTAGAGTTCCTGATCTTCTGGATATGAGTGACTCGTGCTACCATCGTAATTGCGAAGTCT
+
=>@B?BDDCCCBBCDCCCCCCCCDDCDBBB;;2;:::(9<8?;?=@BAA@>AC?CG?B?AB@@=A@CCABCCBAC>;;999*;@=A;;;.;?=?4?9999B7;;@ABB?CBBBCCCC@CCD@C?BBCCEBBB@CCBB?CBB@@@@BCCDCCCCCD@CA@>AB?B@BBBCCCCCCBA;;;;.;>C><<<<;*;BBBC>FFCGIDCBA@5;;;;*;A@BB@C@CLACCBBBBB@B@BBBBBC@BBC@BBIDCCBBCBBBBC@@@BCF@BCBBCC>A>BBCC@CCCC
@ATNG8:04233:07292
GATGGTAGACACGTGTGCTCTCTCTTACTCATTCGTTTCGGAAGAGACAGGTACGTTAATAGTTAATAGCGTACTTCTTTTTCTTGCTTTCGTGGTATTCTTGCTAGTTACACTAGCCATCCTTACTGCGCTTCGATTGTGTGCGTACTGCTGCAATATTGTTAACGTGAGTCTTGTAAAACCTTCTTTTTACGTTTACTCTCGTGTTAAAAATCTGAATTCTTCTAGAGTTCCTGATCTTCTGGTAGAGCGTGCATATATCTACCATCGTAATTGCGAAGTCT
+
;;>D?CABCCDABCDBAABDCCCFF?AACBBB@AAAD>DC@B@CCCCFCC?CBBBE@B?BBBE?C<?@DBBBBBC?ABBAB1AC?C@@A:@:::;???;?A?@AABAA>B?@?BBCC?CAC?C@BB?>:;>C>A@@@:==>???A>??@BB=<=>:<<<<?>;><>A@A???A>9=8888)87=8=ADDD/>>=>=8===>==<<//)/777)79==B<@<@A;??BB???<@=AAA?=>:>A@=AAAAA===A??>>>AAAAAA;@;;<@@<@<@@AA<AAAA
@ATNG8:04187:07355
GATGGTAGCGCACACATAGATACAGTACTCATTCGTTTCGGAAGAGACAGGTACGTTAATAGTTAATAGCGTACTTCTTTTTCTTGCTTTCGTGGTATTCTTGCTAGTTACACTAGCCATCCTTACTGCGCTTCGATTGTGTGCGTACTGCTGCAATATTGTTAACGTGAGTCTTGTAAAACCTTCTTTTTACGTTTTACTCTCGTGTTAAAAATCTGAATTCTTCTAGAGTTCCTGATCTTCTGGAGATACACATGATACTCTACCATCGTAATTGCGAAGTCT
+
A@@@9B=BBBBCCBCCCCCCFDBBBCCBCCDC?CBBE<?A:;:;BBB@;A7A;=BB=A?;;;B?C@CDCCCDCDD?BBDCC5CC>AABB=BA@A>BBB?BE?;;;BCCACIFFCCBB@BCD@D?BCCCCBAA@BCGC@CCCCCCCCCCCCDBBBC@CB@=@@6:6;A;;;CDDF>A;;;;.;=B<BBCCB,@A;;;;.;BBBBCBB@A2999:(9>>AAADADD@CCDBBCCAD@BBBCCC@CBC@CCAABCBBB@@ABBBCCCCC?AABBCC@C?BBBCFFDBA
@ATNG8:04195:07345
GATGGTAGCTCTGCTCTGACTCTCGTACTCATTCGTTTCGGAAGAGACAGGTACGTTAATAGTTAATAGCGTACTTCTTTTTCTTGCTTTCGTGGTATTCTTGCTAGTTACACTAGCCATCCTTACTGCGCTTCGATTGTGTGCGTACTGCTGCAATATTTGTTAACGTGAGTCTTGTAAAACCTTCTTTTTACGTTTACTCTCGTGTTAAAAATCTGAATTCTTCTAGAGTTCCTGATCTTCTGGATACACTCATGTGCACCTACCATCGTAATTGCGAAGTCT
+
4<:?>B<<=>B?@;=AC@;;;;<<<<;;;;::8=::808>.9.44455;;8;;;>>7;<ABBA=B=AB=B9;99=499;;;*59.499909;<7)//<7<<:??BB==8<;666=@D;9::?A=CC;9:555.55<=8<@>>599><@@BA969?8=999,998<5;;;;9<595156==?2@:?:?@@>@+><AAG<AAA999@A<@;<<<<*<>:;94949939:99:;:8<9<<566>8<<=6;;;;<:@?@:99A@@@?@A?=@@?@>@;@-00==9<@@>
@ATNG8:04207:07371
GATGGTAGCAGACGTGACAGAGCGCCAGAAGATCAGGAACTCTAGAAGAATTCAGATTTTTAACACGAGAGTAAACGTAAAAAGAAGGTTTTACAAGACTCACGTTAACAATATTGCAGCAGTACGCACACAATCGAAGCGCAGTAAGGATGGCTAGTGTAACTAGCAAGAATACCACGAAAGCAAGAAAAAGAAGTACGCTATTAACTATTAACGTACCTGTCTCTTCCGAAACGAATGAGTACGAGAGTCAGAGCAGAGCTACCATCGTAATTGCGAAGTCT
+
448<7;<BCBBB696=;;;==BCFG@CBC@BA@;;;?B?@AA00/?;??=F@@@995CCD3C?AAAB???>>?B=@@>::99(9=9=9>@@7ACCBBBBBBCC@@=@?BB>BCG@CBAABCCCCCBBBBCBC@AA@@=@BAABCBB@C@CBB?ACDDCBBB?CBBBBB?BB?BCC?AACDD>BBA>????>1?D@DCCCCBB>@;>5;;>>8=8>=AAA?BB?@AFD@D@BBB=BBD?BBBBBCCBBBBBBBBBBBBBABBBB>>=A;;;@@<@:ABEE@C@@@
@ATNG8:04212:07358
GATGGTAGATATATGCACGCTCTACCAGAAGATCAGGAACTCTAGAAGAATTCAGATTTTTAACACGAGAGTAAACGTAAAAAGAAGGTTTTACAAGACTCACGTTAACAATATTGCAGCAGTACGCACACAATCGAAGCGCAGTAAGGATGGCTAGTGTAACTAGCAAGAATACCACGAAAGCAAGAAAAAGAAGTACGCTATTAACTATTAACGTACCTGTCTCTTCCGAAACGAATGAGTACGTGTGACGTACGTGAGCTATCGTAATTGCGAAGTCT
+
?<49.4:89:;?;@CB@CCAA;;9>;>;A:>@A5967;7;B>5:5?<<:6;6/////:::+:6:<;<=;;;388)779=<==+=>:C;???1?CFGA@ACCCGCC@C@BC@CCB?BBBBBBCCBBBCCCCDDABBBB?BABABBCC?B?B@@=@CBBBCED?ABC@?@?BB?BBB@BCCDD<AA@9==>=>,?A?BCCCBBAAA5949A==8=:;:@BC?BB@@@?@<?<?DD@CCC?BBBBCBBBCCCCCBBBBBCBCBBBCDCCBBB?B?BBC@<@000
@ATNG8:04229:07351
GATGGTAGAGTACAGTGTAGTAGACCAGAAGATCAGGAACTCTAGAAGAATTCAGATTTTTTAACACGAGAGTAAACGTAAAAAGAAGGTTTTACAAGACTCACGTTAACAATATTGCAGCAGTACGCACACAATCGAAGCGCAGTAAGGATGGCTAGTGTAACTAGCAAAGAAATACCCACGAAAAGCAAGAAAAAAGAAAGTACGCTATTAAACTATTAAACGTACCTGTCTCTTCCGAAACGAATGAGTACACATCGTCGTGTCGTGCTACCATCGTAATTGCGAAGTCT
+
>>00+/<555=>>666==>>@@?BB7<AB9@@@@A@6;6:AA<;9A=@=;==9:8838787#36?<==::8;337)7;9====+=A;@5===+==?=B<;;ABB;;5;=;;5;AA>BBBBBBBBCCBCCCCC@;>>00,0@@==A;:3;5;AA?CBCCCD;:99???999.999*9988(773777(7<<3337777#733(3<89=?=0/(//'/677)..'2888:8<:544;;8<8==B<=BB>BABBBBCBAAAAF@??BCCBBBCBBBC?BBAACC?B>BCCC=@A??
@ATNG8:04190:07408
GATGGTAGGACGAGCGTCTGAGAGGTACTCATTCGTTTCGGAAGAGACAGGTACGTTAATAGTTAATAGCGTACTTCTTTTTCTTGCTTTCGTGGTATTCTTCTAGTTACACTAGCCATCCTTACTGCGCTTCGATTGTGTGCGTACTGCTGCAATATTGTTAACGTGAGTCTTGTAAAACCTTCTTTTTACGTTTACTCTCGTGTTAAAAATCTGAATTCTTCTAGAGTTCCTGATCTTCTGGGCTGCGCTGATATGCGCTACCATCGTAATTGCGAAGTCT
+
59<B9>CC?BB?@ABBCBBBCBCC@CBCCCBC@CBBC=BB?C?CCCBBBD?DDDDD?EABBBB=B@GGECBBBCC?CBDDD1BB?BBCD>CCCC@CBC?CD@ECD@?>@CEBBBBB?BCC?A?AABBBB@@=@BBB5:9BBCBBBBBBBCCBBB@CBC?CD@D?BBCCBEECC?B::::.:>C>:;:::.;ECCC>AACDDDDDDD?CDDD3BBBBD@C@BC@CCCCCCD?C?AAAGEE?A@BA:A:::BCCCGCCCCCCCCCC@BBBCFE@C;::CCBCCA@
@ATNG8:04196:07412
GATGGTAGGTGCACATGAGTGTATCCAGAAGATCAGGAACTCTAGAAGAATTCAGATTTTTAACACGAGAGTAAACGTAAAAAGAAGGTTTTACAAGACTCACGTTAACAATATTGCAGCAGTACGCACACAATCGAAGCGCAGTAAGGATGGCTAGTGTAACTAGCAAGAATACCACGAAAGCAAGAAAAAGAAGTACGCTATTAACTATTAACGTACCTGTCTCTTCCGAAACGAATGAGTACTATGTAGAGCTCTATACTACCATCGTAATTGCGAAGTCT
+
595;7=;505=:966@A=?CC999B899C=995=5949<?>@BBAB?AB>B7<;;:>???,>;@::9BBBBBBF>BBAAAAA0AB@B5<;;'9@<7>@<@CCBBB@C@CE?@@@>AAAABBBCCCCFCGICC@DFDD>AAAA;<<B?C@D;;8;CBBEBCCAEA@;;:?AA=BBA9?989>89878=AAAA1><?@A<>;;<<;1837<?@8?;:<BBB?CB@@@BB?B?AAC=CAA>@@@><?<==>>>?BB><>988=<8=??<=;=9=<9=2::??=?>88
@ATNG8:04198:07423
GATGGTAGCGAGCGAGTGTGTATACCAGAAGATCAGGAACTCTAGAAGAATTCAGATTTTTAACACGAGAGTAAACGTAAAAGAAGGTTTTACAAGACTCACGTTAACAATATTGCAGCAGTACGCACACAATCGAAGCGCAGTAAGGATGGCTAGTGTAACTAGCAAGAATACCACGAAAGCAAGAAAAAGAAGTACGCTATTAACTATTAACGTACCTGTCTCTTCCGAAACGAATGAGTACCTCTCAGACGCTCGTCCTACCATCGTAATTGCGAAGTCT
+
AAAA?DCBABB@?ACDCCCBCCCCC@BBC@CCBBBC@B?CBCCAAC?BB?A>A?@:99::*;>BDDCHDBB@@>6>B:;;;.:B>C4;;;*;CD@ECCCCCCCD@C@BC?CCC@DBCBBBCCCCBBBCCCC@CCCC?BBCCBBBB?B@DAB?BCCCCDCC?CAAACC?CA?CCC?BA@@=8@??9?A@BB3BF@B@@ACCCAA>A@CCCC>A?BDCBB@BBBCBCC@C@BBB>CCC?BACCCCC?CAAABBBBAAA?AA?<?AC<BBBBBB?B>AACB@BABA
@ATNG8:04203:07403
GATGTAGAGAGACTGTAGCGCACCCAGAAGATCAGGAATCTCTAGAAGAATTCAGATTTTTAACACGAGAGTAAACTGTTAAAAAAGATGGTTTTACAAGGACTTCACGTTTAACAATATTGCAGCAGTACGCACACAATCGAAGCGCAGTAAGGATGGCTAGTGTAACTAGCAAGAATACCACGAAAGCAAGAAAAAGAAGTACGCATATTAACTATTTAACGTACCTGTCTCTTCCGAAACGAATGAGTACGTGTGCGACGTGTCTCCTACCATCGTAATTGCGAAGTCT
+
B@@@;:@======666==666;990999.5<>==@8<+////79;@:==<=8=<655==;$50543::88888803333-33333#33337:::.655(-(---(-86777.7,33,3333888;<556=<<@<@??;?CCCC@CDDHGCBB>A=CBA5;;;5;;;?;@?>>BC?CD?AA@593899199:566666'695///88/////)/4;3333(33777:<3333333;6<6666.6//(//335652......666899222/55516667<<5=;@BA@<@999
@ATNG8:04208:07409
GATGTAGGCGTGTGAGAGTCTGCCCAGAAGATCAGGAACTCTAGAAGAATTCAGATTTTTAACACGAGAGTAAACGTAAAAGAAGGTTTACAAGACTCACGTTAACAATATTGCAGCAGTACGCACACAATCGAAGCGCAGTAAGGATGGCTAGTGTAACTAGCAAGAATACCACGAAGCAAGAAAAAGAAGTACGCTATTAACTATTAACGTACCTGTCTCTTCCGAAACGAATGAGTACTGCGTCTCACTCTCGCCTACCATCGTAATTGCGAAGTCT
+
<<596>>9:?;;===BBBBC=<<=/55:699/000)/49;<@;;>465455:B;99444$46;<:;:;:::9:4:<?<AA589;>189.3:94>:9=<<<89/89<>9879;@@AB>>;;;?===@???:>@880686:97996;65278=??@BBBB?BBA???@CC=@?@<>?::39>>;@A@AA2>C:837<>>>@=7>;AAAA;@<@A@@@:==@===<8=9<991900)0??>=B??<<0/0::>=?B>===8;;@<A@@778<?:AB9947=;7
@ATNG8:04216:07423
GATGGTAGTGTCATATGAGAGTGTGTACTCATTCGTTTCGGAAGAGACAGGTACGTTAATAGTTAATAGCGTACTTCTTTTTCTTGCTTTCGTGGTATTCTTGCTAGTTACACTAGCCATCCTTACTGCGCTTCGATTGTGTGCGTACTGCTTCAATATTGTTAACGTGAGTCTTGTAAAACCTTCTTTTTACGTTTACTCTCGTGTTAAAAATCTGAATTCTTCTAGAGTTCCTGATCTTCTGGCTCTCGTAGACAGATACTACCATCGTAATTGCGAAGTCT
+
AABB?BBDCCC@A;>@CBBCCICCCCCBBBBB?BBBC=@A@C@@?<@@?C@>>BCBAC@BBCC4;69?;?@BBCMACCCCC5CMADCBB>BDCD@AAA@CG?CBCCBB@CEDCCCCC@CCC@C@CCC@BBBB=AA@@<@BBCCCHCBBBCCE@CC?CDJAAA?A@BBBBBBBAB=A;;;;.;>C=@AAAA,@B@B@;@@DCBBBBBD@CCCC1AACCIADACB@CCCDDCC@C@BBBCEFAC@A?ACCBCCBBBBBDBBBCBC@A?AFCCCC@C?AAAD@CCCC
@ATNG8:04218:07392
GATGGTAGTAGTACACTAGTCATACCAGAAGATCAGGAACTCTAGAAGAATTCAGATTTTTAACACGAGAGTAAACGTAAAAAGAAGGTTTTACAAGACTCACGTTAACAATATTGCAGCAGTACGCACACAATCGAAGCGCAGTAAGGATGGCTAGTGTAACTAGCAAGAATACCACGAAAGCAAGAAAAAGAAGTACGCTATTAACTATTAACGTACCTGTCTCTTCCGAAACGAATGAGTACTATAGACTATCTGAGACTACCATCGTAATTGCGAAGTCT
+
AB@@=?<<@@9<6==CBCBB;@:5509557=A@@@@;@=AAF9:6>A>B<B?>@;;5??@1@@CCDCDDDB@@@;;:9@@@@+66968<@@9BBC@CGCCBCCAA897:A?BED@BBBCCCCCCCCCCCCBA?ABAA=@@AABBAC@D@D::8;BCCBADC?CBAABB?BB@CCC999BBB;AA@<@@?@?.@A?BBCEBB???;?378>A5;5;?B@@=AA:::CC?B?BBB>BBB????ABBBAAAABC=;;;CCBBBBCBBB=B@AABB?B@GF@@=?BAA
@ATNG8:04223:07402
GATGGTAGTGTCATATGAGAGTGTGTACTCATTCGTTTCGGAAGAGACAGGTACGTTAATAGTTAATAGCGTACTTCTTTTTCTTGCTTTCGTGGTATTCTTGCTAGTTACACTAGCCATCCTTACTGCGCTTCGATTGTGTGCGTACTGCTGCAATATTGTTAACGTGAGTCTTGTAAAACCTTCTTTTTACGTTTACTCTCGTGTTAAAAATCTGAATTCTTCTAGAGTTCCTGATCTTCTGGGCAGACTCTCACACGCCTACCATCGTAATTGCGAAGTCT
+
<;<C@DCCCBBBB;:6;@>@BCCGEBBBBB;909;>;6<<;D?@ACCBBB@B=?@@<C:BBAA=B>BCBCDCAAA@CCBBB5BD@CCDD>CBBB@DCCACB:;;DGCE?AAEIFIHGACCC@C@CCCCBAAA@BBCC9;;BAAABBC;;;DDABBACBB@BC?B?BAB@@@A?@<?;;;;.;?D@DCCCG5BB@@@;@BBAAABA<<5;AAA,;;;AC@CACC@CDCBBAA;?;:::BAB@CCCC>CCCBBCHHBB@A@;;9;CH@CCDEDC:;:;BCCBGCBC
@ATNG8:04233:07418
GATGGTAGTATATCGCGTCGCTATCCAGAAGATCAGGAACTCTAGAAGAATTCAGATTTTTAACACGAGAGTAAACGTAAAAAGAAGGTTTTACAAGACTCACGTTAACAATATTGCAGCAGTACGCACACAATCGAAGCGCAGTAAGGATGGCTAGTGTAACTAGCAAGAATACCACGAAAGCAAGAAAAAGAAGTACGCTATTAACTATTAACGTACCTGTCTCTTCCGAAACGAATGAGTACACACTCTCATATGACACTACCATCGTAATTGCGAAGTCT
+
<>>C?BBBBBBB:;:C996?CDCEEBDCD@@A@;;;>B?BCB;;:D@BB@B?@@A;;;;;*<>BBBBBCFBAAA9@<:;:::$:?<C5999&5::5;A<BDFCCC@D@A@?@BD@CCCCCCBCBECCBBB::7;BBA?CBBBBCBB@C@CBB?BCCCBCCB?ABBBBC@BB>AAB<@?@??8=7729ABBB3BD?CBBBBBB?@=A388==:=<A@@AA?ABABCCC?C?AAA=CCC?BBCCCCCBBAA@CCCC??>BBBBB@AA>BCBBAC?C?CB@@=?BBB
@ATNG8:04185:07452
GATGGTAGATATATGCACGCTCTACCAGAAGATCAGGAACTCTAGAAGAATTCAGATTTTTAACACGAGAGTAAACGTAAAAAGAAGGTTTTACAAGACTCACGTTAACAATATTGCAGCAGTACGCACACAATCGAAGCGCAGTAAGGATGGCTAGTGTAACTAGCAAGAATACCACGAAAGCAAGAAAAAGAAGTACGCTATTAACTATTAACGTACCTGTCTCTTCCGAAACGAATGAGTCTGTATCTATGTGTGCGCTACCATCGTAATTGCGAAGTCT
+
CA??7;<<BCDCCCCFD;9:DBCBB>BCC@CHCAA@6;59@@9;9C@BB?C@:::<<==?.??CCCBCBBA9:9,99;;;::$:@=?5999&5;=:=BBCFICBB?B=??=@@D@CCBBCCCCCCCICDCBB?BC;;8;BDCBCCD@C@BCC@CCCBCCCB@CCBBBC?AA?@@?<??BBA;A?=999999(9A?BBBBCCA@A=@;A@?@:<9<AB@A>ABAAABB@C?BCD>CCC?ABBCCCBAAACCCCCCDB???BCCCC@CCCBCD@D<@?BB?ABAB
@ATNG8:04186:07456
GATGGTAGGACGAGCGTCTGAGAGGTACTCATTCGTTTCGGAAGAGACAGGTACGTTAATAGTTAATAGCGTACTTCTTTTTCTTGCTTTCGTGGTATTCTTGCTAGTTACACTAGCCATCCTTACTGCGCTTCGATTGTGTGCGTACTGCTGCAATATTGTTAACGTGAGTCTTGTAAACCTTCTTTTTACGTTTACTCTCGTGTTAAAAATCTGAATTCTTCTAGAGTTCCTGATCTTCTGGTGAGATATGCATGATGCTACCATCGTAATTGCGAAGTCT
+
444:7=CC>AAA??444444499=8==><@??;ABBB>BD@C@@@@@A@B>BBCCCAEBIHDC;:8;BBBBBCA@=@BCBC5BB?CBCC?BCCC=CA@=@C<;;;BBCACCCCCBBB@DBC?A>ADAABBBC?BBCC@CCGAA@CBBCEBBBBBC?BBC@DD?B@BC:;;CBAA=A;;<0<>E>;;;;;*;ABCG?CCCBB@@@??:>@@A2;99BE@D@CC@ABAA;;;=@?BCBBBA>AAB?BBBABBBBBBBBCCBBBCCD@DBBBBB=@=@AA@>ABAB
@ATNG8:04201:07452
GATGGTAGGTGCACATGAGTGTATCCAGAAGATCAGGAACTCTAGAAGAATTCAGATTTTAACACGAGAGTAAACGTAAAAGAAGGTTTTACAAGACTCACGTTAACAATATTGCAGCAGTACGCACACAATCGAAGCGCAGTAAGGATGGCTAGTGTAACTAGCAAGAATACCACGAAAGCAAGAAAAAGAAGTACGCTATTAACTATTAACGTACCTGTCTCTTCCGAAACGAATGAGTACTGCGTCTCACTCTCGCCTACCATCGTAATTGCGAAGTCT
+
C@A@?CAA?BCBDCCCCCBCCCCBB?B@@=@BBC@@>@?BBCCCCC=AA6;5;A@;:;;.;>ACCDCGDCBBB9A;;;;;.:C=A4<;:'9<@:@@BBBBBCD@LAAA=A@@=@BBBDDCBABBCCDJCB@CD@@=ABCBCDDC>A=A;;6;BBBBBBAACCCCCB?AA=AAA=AAAAA=A??;9:9:9(:@<@AABBBA:999?AA@A4:5:>BDBACBBBBBC@C@BBC<B;;8;AA@9:;BBBCBBBCBBBAAABB@AAA@C@?>BB@D?AABC@BBAA
@ATNG8:04225:07445
GATGGTAGAGTATCATGTGTATCTCCAGAAGATCAGAACTCTAGAAGAATTCAGATTTTAACACGAGAGTAAACGTAAAAGAAGGTTTGACAAGACTCACGTTAACAATATTGCAGCAGTACGCACACAATCGGAAGCGCAGTAAGGATGGCTAGTGTAACTAGCAACGAATACCACGAAAGCAAGAAAAGAAGACGCTATTAACTATTAACGTACCTGTCTCTTCCGAAACGAATGAGTACTTCTCTCAGAGACACACTAACCATCGTAATTGCGAAGTCT
+
@=9905:<=566=555;;=6;6>@@;;<<<>>88444.4499;44.5:.5.5:=@B??2A<ACBB@B@@9<;,9=9===0@>2<)//)//772999;>CDAA>@ABB?B@@>ACCCDDCCBBBBBBCB=9=00,0:@@@00:BC?CBCAA>@CJGEBBB@BBCCBB600:6:00*/66692<73,3<<<0<>7<?@BBA??=??BC??<?499B;;6;BAB@@@?A@;<;6;:A?ACBBAB?@<?A@@BBBBBBBB@@?/0).)----::6=:@@??<000?
@ATNG8:04235:07056
GATGGTAGCTCACGTACGTCACACGTACTCATTCGTTTCGGAAGAGACAGGTACGTTAATAGTTAATAGCTTACTTCTTTTTCTTGCTTTCGTGGTATTCTTGCTAGTTACACTAGCCATCCTTACTGCGCTTCGATTGTGTGCGTACTGCTGCAATATTGTTAACGTGAGTCTTGTAAAACCTTCTTTTTACATTTACTCTCGTGTTAAAAATCTGAATTCTTCTAGAGTTCCTGATCTTCTGGGTCTCTCTCTCACGCACTACCATCGTAATTGCGAA
+
A@AA><?DCCB@==>@0//99??@ABBC@@00-0B@A<CE@DAFFECA@AADABAB?B?BBBB=@=?ACBB?A@@;98989)9938>?A9===>:>>C<@?000/:00*/:</66??:<BB@C@CCC@@@AA?ABAB>ACBCCCBBBBAA??==<3977/7<8=;@A@A@:???:88CBB9C?E>>>???/?;:8?4>>9999//.-(,666$,,--4,3.5725558889594555555.2227/99<?@@>>>CA65658:895973332(,(,2,,(
@ATNG8:04238:07058
GATGGTAGTATAGAGCTCTACATAGTACTCATTCGTTTCGGAAGAGACAGGTACGTTAATAGTTAATAGCGTACTTCTTTTTCTTGCTTTCGTGGTATTCTTGCTAGTTACACTAGCCATCCTTACTGCGCTTCGATTGTGTGCGTACTGCTGCAATATTGTTAACGTGAGTCTTGTAAAACCTTCTTTTTACGTTTACTCTCGTGTTAAAAATCTGAATTCTTCTAGAGTTCCTGATCTTCTGGGTCTACGCTCGTCGCGATCGTAATTTGCGAAGTCT
+
BBBC@BBBCCCCBBCCICCCCCDCCCECGCBA=@A@A<BCAG@BBCBAAA@AAA@?=??CBCC?B?CAA@CABCC?BBBBB3BB@BBBC<BBBB>BB@=?B:>=ABDC<??DCCCAA<>>><@<@@??>>>>=A@@@:??AA;:;@@@@AA@@@@;:;;>>>;>=>>>AAAAAA:>>?@@6A=A<@@@@@.=<@@@3;;::;:@@@A:>>>?/>>>>?=B=AA<A@@@>>><>=AAA?AA7;;AA9AAAAA>>;<>>A=>>>>?;;;/66)68672,,,,
@ATNG8:04256:07053
GATGGTAGCTCTGCTCTGACTCTCGTACTCATTCGTTTCGGAAGAGACAGGTACGTTTAATAGTTAATAGCGTACTTCTTTTTTCTTGCTTTCGTGGTATTCTTGCTAGTTACACTAGCCATCCTTACTGCGCTTCGATTGTGTGCGTACTGCTGCAATATTGTTAACGTGAGTCTTGTAAAACCTTCTTTTTACGTTTACTCTCGTGTTAAAAATCTGAATTCTTCTAGAGTTCCTGATCTTCTGGATACACTCACACGCCTACCATCGTTCTCCTTAAGTCT
+
A@CC@CECC;66DCBCBCCCCCABBFCCC@;;4<;;:04=2924::A?@@?BBC;<;)9<@;;;:D?CCDCC<;0@:000000%00+/7=<3A<<A7BAA=;B<@;;;AD@CCBECCCC>@@@=@>BBBBBBBC>A@BC?C;;;BBBBCBBCDDCBD>;<;<;;5:9?@B@@@CBC>@>@>@0=9?9:;<<<*:ACCC@GABBCBBA@B?CBBC0A?@;;6;?AC@BBAAA<<7;>ACCFDC@CCHAEHCDDCCCCBBCCC@AAA?BBA?@<;;;5;5;=AB;;
@ATNG8:04271:07076
GATGGTAGCGAGCGAGTGTGTATACCAGAAGATCAGGAACTCTAGAAGAATTCAGATTTTTAACACGAGAGTAAACGTAAAAAGAAGGTTTTACAAGACTCACGTTAACAATATTGCAGCAGTACGCACACAATCGAAGCGCAGTAAGGATGGCTAGTGTAACTAGCAAGAATACCACGAAAGCAAGAAAAAGAAGTACGCTATTAACTATTAACGTACCTGTCTCTTCCGAAACGAATGAGTACGTGTGCGACGTGTCTCCTACCATCGTAATTGCGAAGTCT
+
@A?@?BDBBCC;:<CEGCCBBBAAA@CCA@CCCC@@;@=@AAAAAA?AB?B?BBCCCCCC5B>BAABCCCCCCC=BD;::::.:C>C<@@@9@CC?BBBBBCD@@=AABB?CBBAEBBBCCCBBBBBCBBBF?BCAA=A@@@BCA@?A@CBB?BLECCCDDABBBBCC?BB@CCB=????=6==>:=?@@@2@B?BBBBBBBCC<?<?CAA>B?BBCCCACB;;;CC?C@AAA<@@@?CBBCBBBAAAA???AAAABAAAB?BBB@BBBC@@=@<@@BB?BAAA
@ATNG8:04235:07138
GATGGTAGTGTCATATGAGAGTGTGTACTCATTCGTTTCGGAAGAGACAGGTACGTTAATAGTTAATAGCGTACTTCTTTTTCTTGCTTTCGTGGTATTCTTGCTAGTTACACTAGCCATCCTTACTGCGCTTCGATTGTGTGCGTACTGCTGCAATATTGTTAACGTGAGTCTTGTAAAACCTTCTTTTTACGTTTACTCTCGTGTTAAAAATCTGAATTCTTCTAGAGTTCCTGATCTTCTGGGTGTATCAGCGAGTATCTACCATCGTAATTGCGAAGTCT
+
=>>C@DDCBCBBBA@BBBCBABCCCBBBBC@@=@AAA<BBAM?BBCDEBC@CECDDADABBBC@CACCCCB@CDD<99999*:@;??BB=BBBD@DBCAHG;;;CGBB@BDDDCCCGBCBB@B@CCCCCCCC@CCCC@BBCBBBCCDCCCCBBBB@BBB?CC@D?BB???BCBA=A::::.:;>=:;;;;*;BCCG>CBBCCCBBBA5;;;;*<BDBJAHACCACCCCBBD@C?BBCDDD@CAAB<BCCCCCCCCCBCCDCCCCC@CBAABB;@999DD@DA??
@ATNG8:04237:07136
GATGGTAGAGAGAGCTCTCTCATCGTACTCATTCGTTTCGGAAGAGACAGGTACGTTAATAGTTAATAGCGTACTTCTTTTTCTTGCTTTCGTGGTATTCTTGCTAGTTACACTAGCCATCCTTACTGCGCTTCGATTGTGTGCGTACTGCTGCAATATTGTTAACGTGAGTCTTGTAAAACCTTCTTTTTACGTTTACTCTCGTGTTAAAAATCTGAATTCTTCTAGAGTTCCTGATCTTCTGGGTGCGCTACAGTCTCTCTATCGTAATTGCGAAGTCT
+
AACB@CBBBBBC@@AAABCCCCIICBBA@ABA?ACDF>DC?C@CCD@@AA7:;DFC@B@CCCC?B?CBBBBBBAD????==,<?<@ABB@BCCC=@:93::39983894:BBBBBBB?AAA?>>BBA778;;=B@@?;?@@@@@>;<;CA=>>==::;;>EE:=:=??@@@@@@:=>@@@5@=B7;;DDD/=>@@E3:;>;;;AA@@<=@@@,@///=7=7@@<>>?????=B=;;;BBD<=9882///77=???BB@@@A@A>>><;949,//667<<?@
@ATNG8:04245:07118
GATGGTAGGACGAGCGTCTGAGAGGTACTCATTCGTTTCGGAAGAGACAGGTACGTTAATAGTTAATAGCGTACTTCTTTTTCTTGCTTTCGTGGTATTCTTGCTAGTTACACTAGCCATCCTTACTGCGCTTCGATTGTGTGCGTACTGCTGCAATATTGTTAACGTGAGTCTTGTAAAACCTTCTTTTTACGTTTACTCTCGTGTTAAAAATCTGAATTCTTCTAGAGTTCCTGATCTTCTGGATACACTCATGTGCACCTACCATCGTAATTGCGAAGTCT
+
?:;C?CCC89:CCCBBBBBABBBC@CDDCCCB@BBBB>BC@C@CCCCCCD@CBAABAC@CDCC@C@CBDCICCCD@CCCCC5CB@BCCF>BBDG@BBB?AA6;;BA;<7;CDBBBCCACCC?B@CFCCBBBB@CCCB@CCCCCCCCCBBCCBA@@=@BB@CC@C?BBDDCCCBB=A;;;;.;>B>AABBB,ABBBB?BBEJIIBCBB@DCCC5DCBBC@C@CC@CCCCFCC@B@BBCDCE@BBC@CCEBBBBBCBBADBBB?BBC?B@@@CC@C@CCBB?BB@@
@ATNG8:04254:07102
GATGGTAGTGTCATTTGAGAGTGTGTACTCATTCGTTTCGGAAGAGACAGGTACGTTAATAGTTAATAGCGTACTTCTTTTTCTTGCTTTTCGTGGTATTCTTGCTAGTTATCACTAGCCATCCTTACTGCGCTTCGATTGTGTGCGTACTGCTGCAATATTGTTAACGTGAGTCTTGTAAAACCTTCTTTTTACGTTTACTCTCGTGTTAAAAATCTGAATTCTTCTAGAGTTCCTGATCTTCTGGAGATATCATCAGCGAGCTACCATCGTAATTGCGAAGTCT
+
<==E@CBBDCC>>>>6>>>?>>>@@@=<<A9;2;994,49399;;;==@@=@@@@A<?=?BAB?C=??FCBBB@B8BBBBB1BC<A9988&3::;8=8717A=00.:..)--/9::6>@<=<><@586655555399884555977<;;;;;;===<18666;:7<8;<?@>==;?467777)718.55===.>;<;<077;777::7928@A@.@;;8?496<=8;<<:788184::9>@@=6334-----3377<A@;;;/--56*,,3333-3-66;=566//
@ATNG8:04254:07124
GATGGTAGTGCGTGAGAGAGAGACCCAGAAGATCAGGAACTCTAGAAGAATTCAGATTTTTAACACGAGAGTAAACGTAAAAAGAAGGTTTTACAAGACTCACGTTAACAATATTGCAGCAGTACGCACACAATCGAAGCGCAGTAAGGATGGCTAGTGTAACTAGCAAGAATACCACGAAAGCAAGAAAATGAAGTACGCTATTAACTATTAACGTACCTGTCTCTTCCGAAACGAATGAGTACTGTATCTATGTGTGCGCTACCATCGTAATTGCGAAGTCT
+
;:8?=@AAABCG@A@CBB;;9C<:;09A>7ABBBB@8;8:BBBBBB>AA?B?AAAABBBB3B@AAACCBBBBBB=>?@@???,@@<?<@@?0@@B@;;;BCDBCC@C@CCACCB@BCCCBBDBBBGFBAABB?@AA@=@BBBCCBC@D@DBB?BBBDCBBB?BBBABB?BB?AAB@CBBCF>B997:BCC:AAC?CD???BCCD?C@DBBB@C?@@BBB>A@@@?BC@B@BBB=BAA@BBDCCBBBBBBBBBBBBB>>>>BBCBB?A@???;5;5@BCC@CA@@
@ATNG8:04255:07095
GATGGTAGCTCACGTACGTCACACTACTCATTCGTTTCGGAAGAGACAGGTACGTTAATAGTTAATAGCGTACTTCTTTTTCTTGCTTTCGTGGTATTCTTGCTAGTTACACTAGCCATCCTTACTGCGCTTTGATTGTGTGCGTACTGCTGCAATATTGTTAACGTGAGTCTTGTAAAACCTTCTTTTTACGTTTACTCTCGTGTTAAAAATCTGAATTCTTCTAGAGTTCCTGATCTTCTGGGTCTCTCTCTCACGCACTACCATCGTAATTGCGAAGTCT
+
CCBB?BCCBCD@A@B===BCCBBBFDBBB;;8;CBC=CIAHACCBBCCC@DCBBB?C@BBBB?C?BAAAABBCD?BBCCC2AA>AAAA<ACCC@BBB@CC=???BCC<??AABBBB?BBB@D?BB@>>;=??9???=>>>AAA>>>@@>>>=>><==<8:94::===A@@@AA<?>===2=9>:>>>>>.==AA@:A?????A==>:>EED/>>B@@=@<BB;@@@A???;><>???AA:??AD:A><;;=AAAAAAA?????@5::::;=;?9>==A9==;;
@ATNG8:04265:07109
GATGGTAGCTATTCGATGCATATGCTCACCAGAAGATCAGGAACTCTAGAATGAATTCTAGATTTTTAACATCGAGAGTAAACGTAAAAAAGAAGGTTTTTACAGACTCACGTTTAACAATATTGCAGCAGTACGCACACAATCGAAGCGCAAGTAATGGATGGCTAGTGTAACTAAGCAAGAATACCACGAAAAGCAGAAAAAGAAGTACGCTATTAACTATTAACGTACCTGTCTCTTCCGAAACGAATGAGTACGAGAGTCAGAGCAGAGCTACCATCGTAATTGCGAAGTCT
+
4444.499444=74555559<<///<=<<8;9;7;665==7<255::899499<4:7;5439999:)96;888888666;8///-89999%88*/(/999'656-////66222'.3892....3...?@B997BBBCB>@<;@B@9:99//(/65/39,2.5.33...6774://(.35.35.222.552222&52222222$.3.3.....222+2.5555.5+22=;:7;@=<@<B;?;?@B=>BC9@AABBCBBEBBCBBBBBBBBBBBBBBB?BAAABC?A>BB@@;@@;;
@ATNG8:04269:07091
GATGGTAGACATATCGTACTCTCTGTACTCATTCGTTTCGGAAGAGACAGGTACGTTAATAGTTAATAGCGTACTTCTTTTTCTTGCTTTCGTGGTATTCTTGCTAGTTACACTAGCCATCCTTACTGCGCTTCGATTGTGTGCGTACTGCTGCAATATTGTTAACGTGAGTCTTGTAAAACCTTCTTTTTACGTTTACTCTCGTGTTAAAAATCTGAATTCTTCTAGAGTTCCTGATCTTCTGGGTCTACGCTCGTCGCGCTACCATCGTAATTGCGAAGTCT
+
>>?C@BBBBBBBCCCCCBHBCBBAC<<A==BB=BBCF?DG@D@B:;9@@?<;BBBBAD?AABC@D9?;>BBA;88277778)8=7BB??5?00/38661886338>77/3777@>>A=AAB=A====888>?:887>5;;=>>B>?>???====>:===3887;=CBB===AA?7<8988(88@9=====+===??9=>=@@@>>=?;?DDD/?>>>B=@=@@<@AAA???<A=AAAAAA=@???7<=>>>@>>>===@@@;;;B=A???@B<A<>>>>9=>>>
@ATNG8:04271:07104
GATGGTAGTCTCAGATAGTCTATAGTACTCATCGTTTCGGAAGAGACAGGTACGTTAATAGTTAATAGCGTACTTCTTTTTCTTGCTTTCGTGGTATTCTTGCTAGTTACACTAGCCATCCTTACTGCGCTTCGATTGTGTGCGTACTGCTGCAATATTGTTAACGTGAGTCTTGTAAAACCTTCTTTTTACGTTTACTCTCGTGTTAAAAATCTGAATTCTTCTAGAGTTCCTGATCTTCTGGTAGAGCGTGCATATATCTACCATCGTAATTGCGAAGTCT
+
AABA:BCBCBBCBB@@AABBBCCBCBCCGCBCBBBH>CC@C@CCEHHCC@BBCAA>B=A>9:595>:>??CCCD>BBDJD5@@>ABDD=B=BB?BBB=@B:;;@AAB@CBCDCCCC?CBD@C@CCCBBCCC@CCBB?BCDCCCC@@@BBA@ACD@CA@>AD?B?B@@@@BCEFABABCC9C@CACCJJL5CC;;<7<BBCBCCCBC5;;;;*;AABE@C@CC?BBCCBBB@C@AABCCB>A@CACCCCCCCBBBBCBBEBBBCC@CBBBBB?B@BBBCACAAA
@ATNG8:04273:07132
GATGGTAGACACGTGTGCTCTCTCGTACTCATTCGTTTCGGAAGAGACAGGTACGTTAATAGTTAATAGCGTACTTCTTTTTCTTGCTTTCGTGGTATTTCTTGCTAGTTACACTAGCCATCCTTACTGCGCTTCGATTGTGTGCGTACTGCTGCAATATTGTTAACGTGAGTCTTGTAAAACCTTCTTTTTACGTTTACTCTCGTGTTAAAAATCTTGAATTCTTCTAGAGTTCCTGATCTTCTGGATAGCGACGCGATATACTACCATCGTAATTGCGAAGTCT
+
??@D@CCBBBBBBBCBBACCHCCBBBBBBB;;9;CDD>CCAE@BBBBBCC7;9ABB?B?@@@@=@?B??@C@A?A<:9999(988=:99(3<<><>999(7<8;773774:>>?@<?>>986:?<???B@>>>=BB@@:==A=;:;>>::;A@@@@:>>?=BA<A=A??AABC??9==ADD;B:=8=>DDD/AAAAA:????;;;@@A<=@@@,=//-/=7=6AB<AAA>;;;=B=??????7;;><@@AA===ABB>>>A;;;@@A=C=:;;A<A8;;A@<>>==
@ATNG8:04274:07105
GATGGTAGTACATGATAGACGACACCAGAAGATCAGGAACTCTAGAAGAATTCAGATTTTTTAACACGAGAGTAAACGTAAAAAGAAGGTTTTACAAGACTCACGTTAACAATATTGCAGCAGTACGCACACAATCGAAGCGCAGTAAGGATGGCTAGTGTAACTAGCAAGAATACCACGAAAGCAAGAAAAAGAAGTACGCTATTAACTATTAACGTACCTGTCTCTTCCGAAACGAATGAGTACCTCTCAGACGCTCGTCCTACCATCGTAATTGCGAAGTCT
+
8:<@@DCBBBEBCBBBCCCA;;9B=:??@<@=><;>1615==::?B=;;6:<@ACBBBBDA(A>BABAABHCCCC>C@@@@@?,@?9@<@AA:BCCACBCCDCC:::;@BB@CCC@CCCCCBBBCCC@@@BAC@CAAA?B@@@@@@B?B?CAA?AFFCBBBC@CCCDCC@CC@AA@599?==8@>><99999(8D?B8:9BBD??>??BDDE>B>BDCBB@BBBBABB?B@BGD?DDD?AADBCCC?CBBBBBBBBBBBACC?CAA>BBBBBB?B?BBCD?CB??
@ATNG8:04234:07143
GATGGTAGAGTACAGTGTAGTAGACAGAAGATCAGGAACTCTAGAAGAATTCAGATTTTTAACACGAGAGTAAACGTAAAAAGAAGGTTTTACAAGACTCACGTTAACAATATTGCAGCAGTACGCACACAATCGAAGCGCAGTAAGGATGGCTAGTGTAACTAGCAAGAATACCACGAAAGCAAGAAAAAGAAGTACGCTATTAACTATTAATGTACCTGTCTCTTCCGAAACGAATGAGTACACACTCTCATATGACACTACCATCGTAATTGCGAAGTCT
+
CBBB?BCBBCCCDBBBCCCCCFFDDBCCBAAABCC@C@BBB;;;E@AA?B@BBBDDDDD3B>@@@BBBCCBAA;?@;;;;;*;A@AAEDD;BCC@CDDBBBB;;6;>AA?BBBAECECCBBCFCBBCCCBB?BBBE?AACCCBBB?B?A@@=@BCCBBBE>??BBCD?BB@????A@@AA<A@@;98888(9A>AABBB???@<A=A@?A=A=>>>AA<AB??>>>=D=AAA9@@@;??>=>@A@@?===B==>AABBCBBBBB?BBBBBB?B::;BB?BBAA
@ATNG8:04240:07177
GATGGTAGCACGACACGACGATGTGTACTCATTCGTTTCGGAAGAGACAGGTACGTTAATAGTTAATAGCGTACTTCTTTTTCTTGCTTTCGTGGTATTCTTGCTAGTTACACTAGCCATCCTTACTGCGCTTCGATTGTGTGCGTACTGCTGCAATATTGTTAACGTGAGTCTTGTAAAACCTTCTTTTTACGTTTACTCTCGTGTTAAAAATCTGAATTCTTCTAGAGTTCCTGATCTTCTGGAGATACACATGATACTCTACCATCGTAATTGCGAAGTCT
+
@AAB?BBBCBB@;@@@ACCCCCBBEHCCBBBB@BCCG>AA?A?BAACCCL@CAA@B>B>BBBB@C@AACCBCBBB8??===+CG?B897,39948>>>:@@=??@@AB?BBBBBBAC=ABA?B@CB@A>>=>=B@@@<>>>>>?A@??>>>????;??>;>@<@<@@AAA@@8816;;;;.<8>:>8@@@,@@=<<+//6665;>>;17775(57899595;;6:>777996=6;99999488>588:@AA@@@=>=@@@BA>??=B@>==@<@7;;BB=A???
@ATNG8:04241:07156
GATGGTAGTAGTACACTAGTCATACCAGAAGATCAGGAACTCTAGAAGAATTCAGATTTTTAACACGAGAGTAAACGTAAAAAGAAGGTTTTACAAGACTCACGTTAACAATATTGCAGCAGTACGCACACAATCGAAGCGCAGTAAGGATGGCTAGTGTAACTAGCAAGAATACCACGAAAGCAAGAAAAATAAGTACGCTATTAACTATTAACGTACCTGTCTCTTCCGAAACGAATGAGTACTATAGACTATCTGAGACTACCATCGTAATTGCGAAGTCT
+
@AA@?CBCBB;;6@@>?BCBAB??@?BAA=@A;;;B5;5:@A=>;@=@A=@?@A@@@BBC5C@AB@@@BBB;;;09>@AA@@1@A>B?CCC;CCC@BCCFDCCBC?C?BC@CBB?BABBBCCDFCECCDCBB?BCCE>@@BBABAB?D@DAB?BBDCCCCC?AAABBB@BB??@??AAABB<BBB?BBCBB3BB?BAAACCA=;7>:=<AA;>;>BBBC?BCCBBBB@D?BBA=B:959AAAECCBBBCCCAAABBBBCBCCCCC?C@@@CC?D?CCAA>AB??
@ATNG8:04242:07188
GATGGTAGCTCTGCTCTGACTCTCGTACTCATTCGTTTCGGAAGAGACAGGTACGTTAATAGTTAATAGCGTACTTCTTTTTCTTGCTTTCGTGGTATTCTTGCTAGTTACACTAGCCATCCTTACTGCGCTTCGATTGTGTGCGTACTGCTGCAATATTGTTAACGTGAGTCTTGTAAAACCTTATTTTTACGTTTACTCTCGTGTTAAAAATCTGAATTCTTCTAGAGTTCCTGATCTTCTGGCGCGTATGTATGTCGCCTACCATCGTAATTGCGAAGTCT
+
BABB?CCEBBCCBBBCDBBBDCCBBAB@CC@@=@AAA<AB@C@BBBDBBB?CDCCC@CACCCB?EBEDBBBDDDG@@@@@@1@D?A@BB=ABCDAIDCACD@BBAEEGAC@@@CCCD?BBC@C@CCCBBBBB?BBCC>BBCDECBBBDDCCCCCC@BBC@CD?C?BCCCBBBCC=C;;;;.;>B>BBBBB2BCCCL>BCCCCCCCBB>AAAA2BBCBE@C@CE@DDBBBBC?C@CCCCBC?CCD@CBBBBBBBBCBBBBCC@BBB@BA@@BB>@=@@AD@CBBB
@ATNG8:04243:07144
GATGTAGTGATACAGATCAGACACCAGAAGATCAGGAACTCTAGAAGAATTCAGATTTTTAACACGAGAGTAAACGTAAAAAGAAGGTTTTACAAGACTCACGTTAACAATATTGCAGCAGTACGCACACAATCGAAGCGCAGTAAGGATGGCTAGTGTAACTAGCAAGAATACCACGAAAGCAAGAAAAAGAAGTACGCTATTAACTATTAACGTACCTGTCTCTTCCGAAACGAATGAGTACGATGAGAGAGCTCTCTCTACCATCGTAATTGCGAAGTCT
+
;;5<=BBBDFCCCEDABACBBCCCBCCC=ABA;;4.4.4989;9C@CC?B@?@>?<889)9<@ADBBABBBBD:A?@>999,9:66:CDD9CDDAFCBBCCCDF@D@DC@BBB?BBCCBBBCCCCCCAAAB@CBCC@CBBCBBAA>B?BBC@CBBBEDDB@BCDDDC@BB?A@@AFCCCD:??C@BBBBB3BB>BBBBBBCCC=A>BA=<5:7;@BBB@CCB@A@A?A????9???<?CBBBBBCC@@?CBBBCCBBBBA@@>>:=7769929=AABB?A@??
@ATNG8:04258:07142
GATGGTAGATATATGCACGCTCTACCAGAAGATCAGGAACTCTAGAAGAATTCAGATTTTTAACACGAGAGTAAACGTAAAAAGAAGGTTTTACAAGACTCACGTTAACAATATTGCAGCAGTACGCACACTATCGAAGCGCAGTAAGGATGGCTAGTGTAACTAGCAAGAATACCACGAAAGCAAGAAAAAGAAGTACGCTATTAACTATTAACGTACCTGTCTCTTCCGAAACGAATGAGTACATAGATATACGTATAGCTACCATCGTAATTGCGAAGTCT
+
=00/6;>BBCCCDA@@>C>BBBCCC>?AC@BBA@;:469=@=@A@C?CC?B=:99=<<<;,<:>>;774=8@??8<;94949$9>;>?BCC;@@@@@AABACC;;4;>AA?BBB?BDDEBBBBBBCCCCCCCCCCBA=@@BABCBB=B>B@@<ABBA@@@B?B;::8948A<AC=8===BB;@@A>BCBBB3BC@BBABBAAAB>A<??=<:=:==@A@?BA@AA@A>A@BCC>?@?>AABABBBBCBBBBBBBB99:C===>>@<@B@@BC<?<?CAA=A?>;
@ATNG8:04258:07163
GATGGTAGTATCTGCACACTCTGTCCAGAAGATCAGGAACTCTAGAAGAATTCAGATTTTTAACACGAGAGTAAACGTAAAAAGAAGGTTTTACAAGACTCACGTTAACAATATTGCAGCATTACGCACACAATCGAAGCGCAGTAAGGATGGCTAGTGTAACTAGCAAGAATACCACGAAAGCAAGAAAAAGAAGTACGCTATTAACTATTAACGTACCTGTCTCTTCCGAAATGAATGAGTACTACTCTCAGAGACACACTACCATCGTAATTGCGAAGTCT
+
AAAC?CBCBBBBBCCBCBJCCDCBAAFCD?AAA@;;7;=AAB;;9C@BB?B@;;997=<=,??@AA???CBBBB9==<;;;;);;59>CDC;CDDABBCCCLCBB>A@DE@CCC?CBBBCCD@CBBBCCCCC@CBAA@BBBBBBAE@D@CAA>@?AB?@@C@CDAAAB>AB?CBB>BBBBB>@??<9::99)8@;AABBCEBAB=?<@BCB@B?BBBBB@BBBBBBB?A?CCC=BBB?AAABAAAAABB@@>>BBCBBBCCCCCC@CCFBCB;:7;AAA=@@@D
@ATNG8:04272:07189
GATGGTAGTGTCAGTGCGCGTCGTCCAGAAGATCAGGAACTCTAGAAGAATTCAGATTTTTAACACGAGAGTAAACGTAAAAAGAAGGTTTTACAAGACTCACGTTAACAATATTGCAGCAGTACGCACACAATCGAAGCGCAGTAAGGATGGCTAGTGTAACTAGCAAGAATACCACGAAAGCAAGAAAAAGAAGTACGCTATTAACTATTAACGTACCTGTCTCTTCCGAAACGAATGAGTACTGTATCTATGTGTGCGCTACCATCGTAATTGCGAAGTCT
+
BB@@>ACEDCCC;:6;?@AABADCC?AAB>BB;;:C;@<@BC;;9A<?>?A?@@@??BBB3B?BBBBBDCC???9?>@????0@B?BGFDF9CCEACCCCCDDBB?B@CC@CBB?BACCCBCCCCCCBBBAAACCBB?BABCCCC??D@C@A<ADDDAAAC?AAAABB?BB@BBB?BBABB=????BBBCB3BC?C@@@CDCCA<A8<<AC=C:AABBC?BBBBBBC@C@BBB=BCC?A@ACCCCCCCBBBBAAABB>>>BAAAC@>@>>BA7;7ABBA@B999
@ATNG8:04273:07151
GATGGTAGTGTCAGTGCGCGTCGTCCAGAAGATCAGGAACTCTAAGAAGAATTCAAGATTTTTAACACGAGAGTAAACGTAAAAGAAGGTTTTACAAGACTCACGTTAACAATATTGCAGCAGTACGCACACAATCGAAGCGCAAGTAAGGATGCTAGTGTAACTAGCAAGAATACCACGAAAGCAAGAAAAAAGAAGTTACGCTATTAACTTATTAACATACCTGTCTCTTCCGAAACGAATGAGTACGAGAGAGCACAACGTGTCTAACCATCGTAATTGCAGAAGTCT
+
4:;;7<<?>>5445955555555668777)////5515.//9//)/:586050//)/97778'70-------////(/74444&49495;@@2>==9;;;;>>===9<8<=9=>>:==<:595//7///7///29996055---(-55097<556:88<4534898834-384778,3/666.6//(/7>;;;&88333,3977777.5.22,2939,2255727555666+2+222(2..(.......22585558822,222.33..(.(.33565.3.6///76::<=
@ATNG8:04274:07172
GATGTAGAGAGACTGTAGCGCACCCAGAAGATCAGGAACTCTAGAAGAATTCAGATTTTTAACACGAGAGTAAACGTAAAAAGAAGGTTTTACAAGACTCACGTTAACAATATTGCAGCAGTACGCACACAATCGAAGCGCAGTAAGGATGGCTAGTGTAACTAGCAAGAATACCACGAAAGCAAGAAAAAGAAGTACGCTATTAACTATTAACGTACCTGTCTCTTCCGAAACGAATGAGTACGTGTGCGACGTGTCTCCTACCATCGTAATTGCGAAGTCT
+
<85:5=@@;9:AA@@ACCCCBA??8>;;8<@@@@@8<7;;DDCAA7??4>:>DDBCCCC3B>??CBAABCAAB=>>BDGEE5@A>A@BEE=BBBACCCCCCC@@=@8;;ACCCABBB@BACBBADFCCB;;;;CBCGG;<<CCAA>B@BBA?ABB@@@AA=ABB999?BA<@?=6;=;=?:?@@>BBDDE3AA=A@@@AAB??=C8;;8>68275?>A8?555;;;4?6>B?8===9444BBBDCCCA@BBBCBBB>?>>;>>>>E>>>??<?;??BD>AAAB
@ATNG8:04235:07213
GTTGGTAGTATCTGTCTACGAGAGCCAGAAGATCAGGAACTCTAGAAGAATTCAGATTTTTAACACGAGAGTAAACGTAAAAAGAAGGTTTTACAAGACTCACGTTAACAATATTGCAGCAGTACGCACACAATCGAAGCGCAGTAAGGATGGCTAGTGTAACTAGCAAGAATACCACGAAAGCAAGAAAAAGAAGTACGCTATTAACTATTAACGTACCTGTCTCTTCCGAAACGAATGAGTACGAGAGAGCACACGTGTCTACCATCGTAATTGCGAAGTCT
+
;;699<<?ABB?@?C;;9B:69?BFGFIDACBBBBCAB@CAA@@@A?BB<?9>@894A??.B577<B>==?798*97;?===0>C??<CCC9BA@=BBABABB@@=@<@@<BCB@CCBBBCDFGCAABBBBB?AA;;7;AAAAB;;8;?CCC@CBBBAABC@CCDCCD@AA>????@@???:;<><88999(7@<==>>BBBBC@D<<;??5;5;=A;;8;AAABDA?B:;:G>EEC?BAAABBECAAAB?@>DCCCCAAABBBB?C888DC?C=AADD?B???
@ATNG8:04239:07197
GATGGTAGCACACGAGATCTCATCGTACTCATTCGTTTCGGAAGAGACAGGTACGTTAATAGTTAATAGCGTACTTCTTTTTCTTGCTTTCGTGGTATTCTTGCTAGTTACACTAGCCATCCTTACTGCGCTTCGATTGTGTGCGTACTGCTGCAATATTGTTAACGTGAGTCTTGTAAAACCTTCTTTTTACGTTTACTCTCGTGTTAAAAATCTGAATTCTTCTAGAGTTCCTGATCTTCTGGGTGCGCTACAGTCTCTCTACATCGTAATTGCGAAGTCT
+
??;B?BBC695A4;5555=A>CCAA?BCCBCC@BBBB<A?;;:AAABBBB@BCBCA=@=A?<<5:;;BAABBB<=9BBC=B+?>4=377,3<@C?CBC>AB?A::9==<A@ABCBBA?EBB?C?BB999B?B=?8888=;;;;;???@@@@@BAA=>>=6<;6<8:;:A>>>AA<@::::-:7=,//:::*:999:1:@??>=>87736DCD/@888>8=8=@388A@:;;=C=<;;>>>47///)///::;>???AAA==>?A@?????>5;5;;=>5;;>:
@ATNG8:04239:07233
GATGGTAGCATCATGCATATCTCACCAGAAGATCAGGAATTCTAGAAGAATTCAGATTTTTAACACGAGAGTAAACGTAAAAAGAAGGTTTTACAAGACTCACGTTAACAATATTGCAGCAGTACGCACACAATCGAAGCGCAGTAAGGATGGCTAGTGTAACTAGCAAGAATACCACGAAAGCAAGAAAAAGAAGTACGCTATTAACTATTAACGTACCTGTCTCTTCCGAAACGATGAGTACTGCGTCTCACTCTCGCCTACCATCGTAATTGCGAAGTCT
+
<<<B?CCCBBBCBBBBCCJCCCCCC@CCC@C@@@00)/)/)/?<@A?BB?B?BBBAA@AA1?<ABBAAAAC@@@9>=<<===,93/3/333&38;288BBBDA>>:=9>?=@@B7;:@AAABAA@?>@;;;A<?>>@;:::=:;;;7:=D@B?BBBBBF>>8>AAABB?AA?BCD;??9::,897/5;:::.:A8>>>>@AA==1718@@A>D=88///59976;;;<B7;;A7=>>9998773<>;7855275775:79-557177><=<8<168:=:@;;:
@ATNG8:04258:07225
GATGGTAGTGTGTCTCTGAGAGTAGTACTCATTCGTTTCGGAAGAGACAGGTACGTTAATAGTTAATAGCGTACTTCTTTTTCTTGCTTTCGTGGTATTCTTGCTAGTTACACTAGCCATCCTTACTGCGCTTCGATTGTGTGCGTACTGCTGCAATATTGTTAACGTGAGTCTTGTAAAACCTTCTTTTTACGTTTACTCTCGTGTTAAAAATCTGAATTCTTCTAGAGTTCCTGATCTTCTGGAGATATCATCAGCGAGCTACCATCGTAATTGCGAAGTCT
+
AA;:8:<AABBCBCCDBCCCCCCBCCCCCCDD@A@@B>BC@B@BCBB@A@@BCDDG?B>BBB@?B?BCCDCECDEAFDDML5;;6;@AA>ABCC?BBB=AB7:;BBAB@BCJBBBBC6;;;5;<@@@AAAAA<@CAB@BCCGGKBBACBCAA;;<=@BB>BHAM?A@B@@@B@@=?;;;;.;;B?CCCCC2CBAAA7;;AAEFFCCB5;;;;*;@A@C>B>A@@BAA@CCB@B@BBBCCC@C@A=ABCABAGCCCCBCCCBBB;;7;@@@AA=A7<;AA?CC;;
@ATNG8:04262:07196
GATGGTAGCGCGACGAGCGTAGACCCAGAAGATCAGGAACTCTAGAAGAATTCAGATTTTTAACACGAGAGTAAACGTAAAAAGAAGGTTTTACAAGACTCACGTTAACAATATTGCAGCAGTACGCACACAATCGAAGCGCAGTAAGGATGGCTAGTGTAACTAGCAAGAATACCACGAAAGCAAGAAAAAGAAGTACGCTATTAACTATTAACGTACCTGTCTCTTCCGAAACGAATGAGTACCTCTCAGACGCTCGTCCTACCATCGTAATTGCGAAGTCT
+
888><<ABBB??ACBBBBCBGGHGF>BCCACBBBBB@B@BDDCAAA?AB>@=@@::8??A1B>BBBBBBCC<??8==:;:::$:>;:495506;<9>;6;ABB;;5;@;<8<CC@CCCCCBBCBBAABBCBC@DCCC@BBBBBBBC?C@CCBABAABLCCC?BBBBBC@DD?BB@>>>;>>8<>><@ABBA2AB=AAA>>>@??<?8;;@@;@>??B@@=@B???CB?AAAAA;A@?<?ACBCBB?BBBBBBBBBC???@@;==<:=;::@A<@499@@:>?@@
@ATNG8:04262:07201
GATGGTAGAGTATCATGTGTATCTCCAGAAGATCAGGAACTCTAGAAGAATTCAGATTTTTAACACGAGAGTAAACGTAAAAAGAAGGTTTTACAAGACTCACGTTAACAATATTGCAGCAGTACGCACACAATCGAAGCGCAGTAAGGATGGCTAGTGTAACTAGCAAGAATACCACGAAAGCAAGAAAAAGAAGTACGCTATTAACTATTAACGTACCTGTCTCTTCCGAAACGAATGGTACATAGATATACGTATAGCTACCATCGTAATTGCGAAGTCT
+
=>>C>BACCCDDDCCBBBCCECCCD=BBD@BCBCAA?A@BCBBBBB>BB?B@BCCCCCCD5A>ADDCCCDECCC9BB;::::*;C@C?CCC;BCC@CBBBCCCCC@D?AA>ACD?BBAABBBBBBBDDBBBCADEBB?BBBABC??>ABFCB?BCCCCBBB?BCCCCD?BB>BBB799@@@:??B?BBBBB3BB?B???ECCAA7979ABB<?<??CBC@BBBBBCC@C@AAA<@CC@CC?AACCCCCCCABBBBBBBBBBBAC>ABACCC?C=AABB?BB>>
@ATNG8:04262:07216
GATGGTAGGACGGAGCGTCTGAGAGGTACTCATTCGTTTCGGAAGTGACAGGTACGTTTAATAGTTAATAGCGTACTTCTTTTTCTTTGCTTTCGTGGTATTCTTGCTAGTTACACTAGCCATCCTTACTGCGCTTCGATTGTGTGCGTACTGCTGCAATATTGTTAACGTGAGTCTTGTAAAACCTTCTTTTTACGTTTACTCTCGTGTTAAAAATCTGAATTCTTCTAGAGTTCCTGATCTTCTGGATATGAGTGACTCGTGCTACCATCGTAATTGCGAAGTCT
+
:::A?BBC9@55.4:89:<655B@@<A@??A9:4:BBB<BC@C@DCBCCCC@CBB;;;0;=ABBC?A@BCDEJ;;9C@BBFDC,9;:,9?@@8AABB@CBC>BC>BBBCBHACCCBBCCC?@AC@C@DCCBBBCC@BBCC@DCCBCAAACCBBBBDEE@BBB@BB?B?BBBBBBDBA>A;;;;.;=A=ABCCC5BBCFE;<;BACBBA@@;@@@@,@AAAA?A@CGACCB@AAC@B@BCCEJD?B@A?ACBBBCCCCBBBCCAA@DDC>AAAAA@=A?BCDC?CB;;
@ATNG8:04266:07193
GATGGTAGGTGCACATGAGTGTATCCAGAAGATCAGGAACTCTAGAAGAATTCAGATTTTTAACACGAGAGTAAACGTAAAAAGAAGGTTTTACAAGACTCACGTTAACAATATTGCAGCAGTACGCACACAATCGAGGCGCTGTAAGGATGGCTAGTGTAACTAGCAAGAATACCACGAAAGCAAGAAAAAGAAGTACGCTATTAACTATTAACGTACCTGTCTCTTCCGAAACGAATGAGTACGATGAGATCTCGTGTGCTACCATCGTAATTGCGAAGTCT
+
<<@B@CBB@BBCBBBBECCCCCCBC@BCC@CBAACC>A>ACEFCCB@BB@B@BCA@@>>?)94;C@@ACDCCCC;BA;;:;:*;E>D>CCC<BCDADBCBBBBBB@C?CD?BAA?BBBBBBCCCCBDBBBDD?CCDBC?CCABABDAFABBB@BCCCDCAA>ABBDCB?BC@BBB>AABDD=B@?989899(8@=B??@BBBAA>A=????1838@GCE@BBAAABCAM@BBC?CCC?BCCCCCBBBAAAAA?=887?@??@BBB?BB>>BC?C>BBEFACAAA
@ATNG8:04269:07226
GATGGTAGGCGTGTGAGAGTCTGCCCAGAAGATCAGGAACTCTAGAAGAATTCAGATTTTTAACACTGAGAGTAAACGTAAAAAGAAGGTTTTACAAGACTCACGTTAACAATATTGCAGCAGTACGCACACAATCGAAGCGCAGTAAGGATGGCTAGTGTAACTAGCAAGAATACCACGAAAGCAAGAAAAAGAAGTACGACTATTAACTATTAACGTACCTGTCTCTTCCGAAACGAATGAGTAACGAGAGTCAGAGCAGAGCTACCATCGTAATTGCGAAGTCT
+
<<>C@CDC@EB?@;BADCCBBA@@@6?CC?AB:;;EGHABBCCBBB=;;7;=AA@A@AAA0=;@=00000<>BBC=BBA@?<=,87138;;;&738-338889:<@?B>BC@BBB=@@AA>@@@>>>BAAAAA<>>>D:>>==<=7638<A@C?B???ACCC?BBBBBB?CC?@AB?BA???8=8819@@@?/??<?@>:///::;1;7;@@@=B<@6///7<@==@AC8;7;DD8?@?;?<<>8727@?ACCBB>>>BAAA???@<<8=;????;?>ABBC?B???
@ATNG8:04270:07198
GATGGTAGCGAGCGAGTGTGTATACCAGAAGATCAGGAACTCTAGAAGAATTCAGATTTTTAACACGAGAGTAAACGTAAAAAGAAGGTTTTACAAGACTCACGTTAACAATATTGCAGCAGTACGCACACAATCGAAGCGCAGTAAGGATGGCTAGTGTAACTAGCAAGAATACCACGAAAGCAAGAAAAAAGAAGTACGCTATTAACTATTAACGTACCTGTCTCTTCCGAAACGAATGAGTACGTGTGCGACGTGTCTCCTACCATCGTAATTGCGAAGTCT
+
AA?A??;;<<<>>>>B=C@EDC:669<;;7;:::44.4.4///:/0+/93;8=A;;;@@@+=<=C>?CFCC;;:7;BABDEE5CC@C@CCC;CCC@C<9999@:;.99>?<AAB?CCGCC@A@CC@@@BBA@=ABBB9;9@@B<<<7@299946;<<A==C;CCCCBC?BB7;;A=@@@AA<A@@>:99999%:>?>B@A@:@=;*/*/6986<9=@CCC:BAA@?<@:?<@AC=@@@>@??A@:::<?97877>773>;77/7?:7==<<<B?A:??>>;>?=?
@ATNG8:04279:07206
GATGGTAGTGTCAGTGCGCGTCGTCCAGAAGATCAGGAACTCTAGAAGAATTCAGATTTTTAACATCGAGAGTAAACGTAAAAAGAAGGTTTTACAAGACTCACGTAACAATATTGCAGCAGTACGCACACAATCGAAGCGCAGTAAGGATGGCTAGTGTAACTAGCAAGAATACCACGAAAGCAAGAAAAAGAAGTACGCTATTAACTATTAACGTACCTGTCTCTTCCGAAAACGAATGAGTACTACTCTCAGAGACACACTACCATCGTAATTGCGAAGTCT
+
;;;B@BA;;9;=A>?;=;@;?>>>?7;;;7995559.5.59:77--(--(-38:9/////$/56///://79333(3888888'33-3-333&39949;873/////3895:::6:;88666>>>>???CDC@BABA=@@@9;:992;4;;;4:::9<<>>;844;88-33,38869::::3:99877888(9?<A999@?=995::<5552929ACAB9:9><=7713-3333&3::5;;::==444888:::33388:======8779:;=9:6@?@@=??>?
@ATNG8:04282:07227
GATGGTAGCGCGACGAGCGTAGACCCAGAAGATCAGGAACTCTAGAAGAATTCAGATTTTTAACACGAGAGTAAACGTAAAAAGAAGGTTTACAAGACTCACGTTAACAATATTGCAGCAGTACGCACACAATCGAAGCGCAGTAAGGATGGCTAGTGTAACTAGCAAAGAATACCACGAAAGCAAGAAAAAGAAGTACGCTATTAAACTATTAACGTACCTGTCTCTTCCGAAACGAATGAGTACAGAGAGTACGATATGTCTACCATCGTAATTGCGAAGTCT
+
//7717889<<<;;;><A<>CB@@=3;;<7::95//)/2///888:6<<:>:<<<==<==,=9=?>;?=77333(3344444$45.54990;:;79555999;;:>:AC;?;:6:C@?@@BBA@?ABB@>=99444.4::455<<8=:=CC@B?@?CB@?<AAABBDC=AA;>=<;8//8>)///(/6;;;+;;8=<888;977+52'2722+2.55>:<7::///796;9===5;54.3;8334::::888888;333:;::::=5775557272722227222
@ATNG8:04235:07284
GATGGTAGACATATCGTACTCTCTGTACTCATTCGTTTCGGAAGAGACAGGTACGTTAATAGTTAATAGCGTACTTACTTTTTCTTGCTTTCGTGGTATTCTTGCTAGTTACACTAGCCATCCTTACTGCGCTTCGATTGTGTGCGTACTGCTGCAATATTGTTAACGTGAGTCTTGTAAAACCTTCTTTTTACGTTTAACTCTCGTGTTAAAAATCTGAATTTCTTCTAGAGTTCCTGATCTTCTGGGCTGCGCTGATATGCGCTACCATCGTAATTGCGAAGTCT
+
AA<<7=;?A;@BBCBA@ABAA;@<<ACCCCBB=A;;;/5=9>:BBB;9:C?CC@>?9?384;=8=?BBBBAAA:;.337777'7838333(33//49//*/:4999:8;2<@@AAA@@=@@A<@;?>==888=;A@==:===AA=>=C@???B???:889:>=8=8<9::=A?>>:<<<;;2=6<6;<;;;+:;:::)81897:99555..;;;)9///8(--'/7(//9:658:<:>B?=9;-//891966;@=>>ABC=>>;;;?@=@??D??<?:=;;;5;;;;
@ATNG8:04255:07254
GATGGTAGGCGTGTGAGAGTCTGCCCAGAAGATCAGGAACTCTAGAAGAATTCAGATTTTTAACACGAGAGTAAACGTAAAAAGAAGGTTTTACAAGACTCACGTTAACAATATTGCAGCAGTGCGCACACAATCGAAGCGCAGTAAGGATGGCTAGTGTAACTAGCAAGAATACCACGAAAGCAAGAAAAAGAAGTACGCTATTAACTATTAACGTACCTGTCTCTTCCGAAACGAATGAGTACTGCGTCTCACTCTCGCCTACCATCGTAATTGCGAAGTCT
+
8:;A=ACC?BAABCCCBBCBBBABB<BCB?CCBBCE@D@CBCBAAA?BC@C@CAA?????0@>ACCABABBBBB9??99787)8=8>;A@A8ABB?BCBBCCCA@;A?BB>@@@>@;@@@>>>>>@@?>==@<@AAA8:8@<9<:85:=A@B?BBBBAAAD?CCAABB?BB>BBB=@@@??8?8839AAAB3BB?BBABB>>>><A=AA@@;@=CA899<ABAA<994:5;AB;BAA>@AAB9::DBBBBCBBBB@@AAAA9==A<@>>>AA:?199BB?BB>>
@ATNG8:04273:07282
GATGGTAGTATCTGCACACTCTGTCCAGAAGATCAGGAACTCTAGAAGAATTCAGATTTTTAACATCGAGAGTAAACGTAAAAAGAAGGTTTTACAAGACTCACGTTAACAATATTGCAGCAGTACGCACACAATCGAAGCGCAGTAAGGATGGCTAGTGTAACTAGCAAGAATACCACGAAAGCAAGAAAAAGAAGTACGCTATTAACTATTAACGTACCTGTCTCTTCCGAAACGAATGAGTACACATCGTCGTGTCGTGCTACCATCGTAATTGCGAAGTCT
+
@ACC?BDDCC?@AA@BDFCBCCCCGACCB@EC000B,0,.8:-//:6::6;649433333$35;?<;:::9<777*834====+43-3-333&3886;===::::=8=<??<?BB?AAACDCCCCCCCCDDBB?CCCD>??BBBBBB?C?CCC?CCCCCCBB=ABCBBB@AA<ABB?BBDDD?BAA<?>===1>C?CBBBABBDC887;?AA7;8;@CBC@CCBBBCC>?=?BB>BCD>AABBBBAAABBAAAAAAB???:887==;AB@<;=7:5:;0/)/=::
@ATNG8:04274:07260
GATGGTAGCGCACACATAGATACAGTACTCATTCGTTTCGGAAGAGACAGGTACGTTAATAGTTAATAGCGTACTTCTTTTTCTTTGCTTTCGTGGTATTCTTGCTAGTTACACTAGCCATCCTTACTGCGCTTCGATTGTGTGCGTACTGCTGCAATATTGTTAATGTGAGTCTTGTAAAACCTTCTTTTTACGTTTACTCTCGTGTTAAAAATCTGAATTCTTCTAGAGTTCCTGATCTTCTGGGATGTGTGCGCAGTGCCTACCATCGTTCTCCTTAAGTCT
+
@;:;=A:9:CCCCCBBABBCCHCCCAAABD;;;;BED>BB@DACCBBCCG=AAA00-/3:<:A?BABBCCC000?;?@@@@,/00(4=::1<@AB=@AB?BC9;;A@BB@CHCDBBCC@CBB>A>BBCBCCDC@BBDD>BBCBCCBBBHCCCBBBB@CCD@CC@B?CCCCCBDBC>@@@<@.@:?;?ACCC1AAA@D:???:>:@@@@=@BAA+<:>:<8<8BB8BBBBB@@=@?BCBB?@2//:935//08789;AA<==A797<8865698=>>:><@<A@@;
@ATNG8:04279:07251
GATGGTAGCTCTGCTCTGACTCTCGTACTCATTCGTTTCGGAAGAGACAGGTACGTTTAATAGTTAATAGCGTACTTCTTTTTCTTTGCTTTCGTGGTATTCTTGCTAGTTACACTAGCCATCCTTACTGCGCTTCGATTGTGTGCGTACTGCTGCAATATTGTTAACGTGAGTCTTGTAAAACCTTCTTTTTACGTTTACTCTCGTGTTAAAAATCTGAATTCTTCTAGAGTTCCTGATCTTCTGGGCAGACTCTCACACGCCTACCATCGTAATTGCGAAGTCT
+
@AA@@BDA@A<<@@@BAAB>@;;AACBBC@;;4;=><5<=4;4444:<<<8<;<995)55:=<=<BICCCCC;;6?<@ADDD,594)449909=<<7<;;49<.59?>@B@BBBCDCCC?@@B@B@BBBBBCCC?BBCC@GCCCCBBBBBBBCCCED?BBC>BB@C?CCBBBCCFE<A;;;;.:>B?BCFHI3CDAAA<CBBBBC<;;@@CCDC5DBB;;=;@CC@BBBBBAA>@>@BAABA5;;;<8<EBBBBBBBB@@AB@@C;;9<@@@CBAC@CDCB@CD@B
@ATNG8:04283:07269
GATGGTAGTATCTGCACACTCTGTCCAGAAGATCAGGAACTCTAGAAGAATTCAGATTTTTAACACGAGAGTAAACGTAAAAAGAAGGTTTTACAAGACTCACGTTAACAATATTGCAGCAGTACGCACACAATCGAAGCGCAGTAAGGATGGCTAGTGTAACTAGCAAGAATACCACGAAAGCAAGAAAAAGAAGTACGCTATTAACTATTAACGTACCTGTCTCTTCCGAAACGAATGAGTACTACTCTCAGAGACACACTACCATCGTAATTGCGAAGTCT
+
::8@:><<@@A?;:6DDCBBBCCCIBD;:7<@??99295;>CBBBB?A@=A?@@@>@@??.@>AABCBAAA?@?9??@BFDD1?@<>8>>@4@BC@ECCCFCEBB>B@BB?CCC?DCBABCCECCCEDDCCC?BAAA=AACBBCBB?A?@@@?ADABACCC?CCBBBB?BB????9:9CCD;A??999999(9@?ABCBBBBEF?B>>?;;7:;?ABAA>@BBCC@?=@>BAD>DA@>ABBCBDDCCADCCDBB???BBEEBBBB?@AABAB>==CBBB?BAAA
@ATNG8:04243:07315
GATGGTAGTACATGATAGAGACACCAGAAGATCAGGAACTCTAGAAGAATTCAGATTTTTAACACTAGAGTAAACGTAAAAAGAAGGTTTTACAAGACTCACGTTAACAATATTGCAGCAGTACGCACACAATCGAAGCGCAGTAAGGATGGCTAGTGTAACTAGCAAGAATACCACGAAAGCAAGAAAAAGAAGTACGCTATTAACTATTAACGTACCTGTCTCTTCCGAAACGAATGAGTACTATGTAGAGCTCTATACTAATCGTAATTGCGAAGTCT
+
AA@B@BCCDA9;;CBBDBCAB=<<8;;?=BCAAAB?B>A@CCCAB>AB>A=;;9<88::):9;@@DBAAA:99/:7;9994$4<7;2444&5?==>CBBBCCAA?A@BB@BBB?BBBBBCCEBCBFIDBBBACCDC@BCBBCCCD?C?B@@=@CCDCBCC@BBBAAA?BB?BBA?AA@@@8998=@@@AA2AB?CAAABBCBB?B>BBAC7;8;@BCC@CCBBBCE?B?A@@;@@@=AAABBBBBBBBBBBBBCBBB>@;;;?<?@ACB?B=AABB@DCAA
@ATNG8:04245:07335
GATGGTAGTGTGTCTCTGAGAGTAGTACTCATTCGTTTCGGAAGAGACAGGTACGTTAATAGTTAATAGCGTACTTCTTTTTCTTGCTTTCGTGGTATTCTTGCTAGTTACACTAGCCATCCTTACTGCGCTTCGATTGTGTGCGTACTGCTGCAATATTGTTAACGTGAGTCTTGTAAAACCTTCTTTTTACGTTTACTCTCGTGTTAAAAATCTGAATTCTTCTAGAGTTCCTGATCTTCTGGACAGAGTGTGCAGATACTACCATCGTAATTGCGAAGTCT
+
655>9;;AA<<<=9955<99;;666=<<<<;?7?===6<@9@:<<==669;@@@;;499@9592:46::@D;;/C<AAA>>,/0)/77;3<<;;7;<=?BD@EBA@@A=AACBBBBB@BBB?B=BCBBCCCC9;;CC?CDDICCDCDDCDCDCBB@CBB@BC@C=@@@@@@EEF@BBDDG;C@B>BBBDB1@AADE=B;;;BBBAAB4;;::(;@?BB>B=BB=AAC@@@G>A>ACCDDD@BCC@CCFCHECCCCCBBB@@@ABA>BA@@<<7;?BDCC?BA;;
@ATNG8:04261:07315
GATGGTAGCTCTGCTCTGACTCTCGTACTCATTCGTTTCGGAAGAGACAGGTACGTTAATTGTTAATAGCGTACTTCTTTTTCTTGCTTTCGTGGTATTCTTGCTAGTTACACTAGCCATCCTTACTGCGCTTCGATTGTGTGCGTACTGCTGCAATATTGTTAACGTGAGTCTTGTAAACCTTCTTTTTACGTTTACTCTCGTGTTAAAAATCTGAATTCTTCTAGAGTTCCTGATCTTCTGGTATACACACTCGCTCGCTACCATCGTAATTGCGAAGTCT
+
44459A>>C>9;9CD=ABABBBCCC@BC@@@@?CCFD?AA>??A>A@@A@=ABBCCIB=A=AA=@4;;BBAB>?>:>CCBB1>>9B@@A=;;:;?959=@@4;;?9::;>>@@@@@@<@??;><B:;;BAAA?CBBB@CBBCEC;;;AA@BEEAA?B<;5<@<@=AAABBAB;;59555)5.5.5;==>+>D69949=B966>=<<.5555$4445=8=:6969@@@AAA?B<@@@@???AAC>A@<B@@@@00000<<=?BBB<<@<<BC;D>A@BBABBBB
@ATNG8:04261:07327
GATGGTAGTGTGTCTCTGAGAGTAGTACTCATTCGTTTCGGAAGAGACAGGTACGTTAATAGTTAATAGCGTACTTCTTTTTCTTGCTTTCGTGGTATTCTTGCTAGTTACACTAGCCATCCTTACTGCGCTTCGATTGTGTGCGTACTGCTGCAATATTGTTAACGTGAGTCTTGTAAAACCTTCTTTTTACGTTTACTCTCGTGTTAAAAATCTGAATTCTTCTAGAGTTCCTGATCTTCTGGACAGAGTGTGCAGATACTACCATCGTAATTGCGAAGTCT
+
55<<9>DCCC@@;BB@@BABCCCDCBBBBCBB@BCCD>CC?C?BBBBBCC?CCCCC@C@CCCC@D=BCCCDDCCCACCCCC1CF@BBCC>CBBB@BBC@CD?AABCBBACCCCDCCC@CBB?B@EECCCCCE@CBBA<@ACCCCCCCCCCCCBBB@CCC?BD@D?AABCCCCCC>C;;;;.;>B?CBDDD5CDBBB>BCCCCCCDBB@BCCC5DBBDD@C@CC@CCCCCBB?C@CCCCCC@@?AADEDCCBBCCCCBBBCCCBBB?BBBBBB@B?BAEJ@CAA@
@ATNG8:04261:07330
GATGTAGTATAGAGCTCTACATAGTACTCATTCGTTTCGGAAGAGACAGGTACGTTAATAGTTAATAGCGTACTTCTTTTTCTTGCTTTCGTGGTATTCTTGCTAGTTACACTAGCCATCCTTACTGCGCTTCGATTGTGTGCATACTGCTGCAATATTGTTAACGTGAGTCTTGTAAAACCTTCTTTTTACGTTTTACTCTCGTGTTAAAAATCTGAATTCTTCTAGAGTTCCTGATCTTCTGGTGTCTGATCTGTATCACTACCATCGTAATTGCGAAGTCT
+
BB;;;>DDCABBCCCBCCCECCCCCDDCCBB@BCBB=CC@B@BBBBCCB?BBCCC?B?BBBB>B?BBBBB@A@C?CCCCC3BA<@???8?BDC?BAC?BB<A@@AAA>BBBCCB@>8>=A<A=DD@@>=<<8=?@@<@AA@@>>>>>>>A==<=99::8:94:<;;;B@AA??:=9<<;-<+/,/:@@@,:9////)8===@A@>>>=AAAA/@==>?;@<=>:>@@@==>:>=@AAB7758AA<<==@@B@>??BBBA676?@@<????AA>D:=<??<?>>>
@ATNG8:04264:07317
GATGGTAGTATAGAGCTCTACATAGTACTCATTCGTTTCGGAAGAGACAGGTACGTTAATAGTTAATAGCGTACTTCTTTTTCTTGCTTTCGTGGTATTCTTGCTAGTTACACTAGCCATCCTTACTGCGCTTCGATTGTGTGCGTACTGCTGCAATATTGTTAACGTGAGTCTTGTAAACCTTCTTTTTACGTTTACTCTCGTGTTAAAAATCTGAATTCTTCTAGAGTTCCTGATCTTCTGGGTCTACGCTCGTCGCGCTACCATCGTAATTGCGAAGTCT
+
BB;:26<<@BC@@@C>B=<<<>@@CCCDGHBA?ABBB>CE?B?@@;;;@@?@@@BB?B99:BE@C?CBBB@@8=A7BBA?A1BA=BBCC>CCCC99:D@BB?A@@@994:?ABBCCA<===<A=BBA>>?AA=@A@@:;;;AAA;;;>>@>86794778:;;5;:>=>;:9;<=7;<;91918055878(89::>585:==9>==<5<>>>/==;;;667<=9///<66:<@<@AAA@?;?;;;1;;;====@@>;;;>@?>>A7;;???A<><>AAB=A@>>
@ATNG8:04264:07322
GATGGTAGTGATACAGATCAGACACCAGAAGATCAGGAACTCTAGAAGAATTCAGATTTTTAACATCGAGGAGTAAACGATAAAAAGAAGGTTTTACAAGACTCACGTTAACAATATTGCAGCAGTACGCACACAATCGAAGCGCAGTAAGGATGGCTAGTGTAACTAGCAAGAATACCACGAAAAGCAAGAAAAATAAGTACGCTATTAACTATTAACGTACCTGTCTCTTCCGAAACGAATGAGTACCTCTCAGCACGCTCGTCCTACCATCGTATTGCGAAGTCT
+
;84;.4::<<BB@;;;@966666<;4955.555554.48445;::<9=<8;788833333$35999////)-5557(--//::::)//+45:==1<::58888;9833.3...(..5488::=<<<>669=<B9:79@>>;?////977)505==8<;665;;;7:::::949;7933,/8////&///(/6666)6</34:989///*/3787917177?@C?A?::9498=9=BA;@@A<@>=98683/--7---/9656/--5(---39//3888+//;;68;:<
@ATNG8:04268:07299
GATGGTAGTGCTGAGAGAGAGACCCAGAAGATCAGGAACTCTAGAAGAATTCAGATTTTTAACACGAGAGTAAACGTAAAAAGAAGTTTTTACAAGACTCACGTTAACAATATTGCAGCAGTACGCACACAATCGAAGCGCAGTAAGGATGGCTAGTGTAACTAGCAAGAATACCACGAAAGCAAGAAAAAGAAGTACGCTATTAACTATTAACGTACCTGTCTCTTCCGAAACGATGAGTACTATAGACTATCTGAGACTACCATCGTAATTGCGAAGTCT
+
445>;ACCCCA;;5;<<<BCBCB@6B=?<?>@996:?<E@DDBBB@BG@D@CCAA<>>C1B459=:8883733(3:44444$44.499=9,9>A=ABCCFEFCC=@<@@;@@A>ABBCBBCCCCGBBBCCD@CDDE@@AADGBBC?B?BBB?B@AACCDD@CCCC::8:B>@9847;>>@<==B>BCCCC2CC?CCBBBBA??<??AA>>5:7:=CCC@CBACBCC?@?;;;7;000==>@ABBCBDCB:97BBB==BBB885?BBBAAB@C@BBBC@BBBB
@ATNG8:04273:07317
GATGGTAGAGTATCATATGTATCTCCAGAAGATCAGGAACTCTAGAAGAATTCAGATTTTTAACACGAGAGTAAACGTAAAAAGAAGGTTTTACAAGACTCACGTTAACAATATTGCAGCAGTACGCACAACAATCGAAGCGCAGTAAGGATGGCTAGTGTAACTAGCAAGAAATAACCACGAAATCAAGAAAAAAGAAGTAACGCTATTAAACTATTAACGTTACCTGTCTCTTCCGAAACGAATGAGTACTGTATCTATGTGTGCGCTACCATCGTAATTGCGAAGTCT
+
<8::7<<:;;<@666?;;:<<455<166>9>655958<8<>====B<AA4:49@A@B@@@+<9;C;;;;;;;?905555555$5:5;9>>>2>>>9=@??;??==8>:5546>>9>><A???BAB><0//)//4:<=>8=;:566<<8>7;?=8<555=<<<9=555<<.338033-32888;93833,388899%8:4///(/667//(/6(///6064:3;7;<.66556==8=:<<<4<=;.4488333:<:::;=====888;?;BBB<AA83332719<5505;;4
@ATNG8:04275:07315
GATGGTAGATATATGCACGCTCTACCAGAAGATCAGGAACTCTAGAAGAATTCAGATTTTTAACACGAGAGTAAACGTAAAAAGAAGGTTTTACAAGACTCACGTTAACAATATTGCAGCAGTACGCACACAATCGAAGCGCAGTAAGGATGGCTAGTGTAACTAGCAAGAATACCACGAAAGCAAGAAAAAGAAGTACGCTATTAACTATTAACGTACCTGTCTCTTCCGAAACGAATGAGTACGTGTGACGTACGTGAGCTACCATCGTAATTGCGAAGTCT
+
<;;<@CABB;99@@66666>;;;>>256;99995557<7::8///969;6;64333399:);8<;<<=9<8799,3349999'44.4.444&5;<9?;<<?><@B;@=@@=BCD?BCBA@ACBBBGFICCBB?BBBB@CBBACCCC@D@D;::;CBBBBBA?CAAADD@BB?@@><>:;;;*333,77889(:@>ABACFCBA@00,099<*/+/;@@@?BB@@@A@=A=@AA;?@?=?>>>AAAABBBA:9:@AABBA==;;==077<<<?=?6787;/3377
@ATNG8:04277:07293
GATGGTAGTGCGTGAGAGAGAGACCCAGAAGATCAGGAACTCTAGAAGAATTCAGATTTTTAACACGAGAGTAAACGTAAAAAGAAGGTTTTACAAGACTCACGTTAACAATATTGCAGCAGTACGCACACAATCGAAGCGCAGTAAGGATGGCTAGTGTAACTAGCAAGAATACCACGAAAGCAAGAAAAAGAAGTACGCTATTAACTATTAACGTACCTGTCTCTTCCGAAACGAATGAGTACGAGAGAGCACACGTGTCTACCATCGTAATTGCGAAGTCT
+
>>>D@AABCCBBBBBBBBBADDCCC=BBDACBBBAA?A@EDFAAAC?CC@C@BBAAAAAA2B@BBBBBBBABBB9==9::::*:A=A5;;;*;A@?BCCCDDCCC?B@BC@CCC@BAACDCBCCCCCCCCCC@BBBB>@?BABBBC?B@BCC@CCCCCBBB@BAAAAA?CC@BBB999AAA:??@?@@@@@2@C?BBABBBBBB?B>AA>><><AADCC@CBAABBB<?=?AC>DCC?AAABCCBAACCCA@?BBBBCAAAAACC?AAA@BC?B>CBBB@AAAA
@ATNG8:04235:07347
GATGGTAGTGCGTGAGAGAGAGACCCAGAAGATCAGGAACTCTAGAAGAATTCAGATTTTTAACACGAGAGTAAACGTAAAAAGAAGGTTTTACAAGACTCACGTTAACAATATTGCAGCAGTACGCACACAATCGAAGCGCAGTAAGGATGGCTAGTGTAACTAGCAAGAATACCACGAAAGCAAGAAAAAGAAGTACGCTATTAACTATTAACGTACCTGTCTCTTCCGAAACGAATGAGTACGAGAGAGCACACGTGTCTACCATCGTAATTGCGAAGTCT
+
B>BC?BBCBBA@@@?AABDCDDCCC?BCHACBBB@A=@>BBDCCDD@CC=?=>>>==@>?.?8BBBCCCBBAA@8=?:;;;;';<7<5444&5::5;@;ABCCCC@D@DD@CCC@DCBBBBDDDBBBCCBBB@CCCC<AABBBCAB?CACCC?BBADDDCC?CCBBCC?BB?BCE?BBBBA<AAA=>>==>1;C?C=?>BBA>?;?:@B;:7;;>CCA@>@B@@@CC>?=?GF@CBB?BBBBCCAABBDBBBBBBBBDBCBBBA@=@BB>BB?C?CCCC?DB@@
@ATNG8:04238:07385
GATGGTAGTGATACAGATCAGACACCAGAAGATCAGGAACTCTAGAGGAATTCAGATTTTTAACACGAGAGTAAACGTAAAAAGAAGGTTTTACAAGACTCACGTTAACAATATTGCAGCAGTACGCACACAATCGAAGCGCAGTAAGGATGGCTAGTGTAACTAGCAAGAATACCACGAAGCAAGAAAAAGAAGTACGCTATTAACTATTAACGTACCTGTCTCTTCCGAAACGAATGAGTACGATGAGAGAGCTCTCTCTACCATCGTAATTGCGAAGTCT
+
;;;D@BCC@@>>0///::/06ECCAACAA0/0//A@=@?;95<;8<:5:5:7:9933333$36887:99;;9=:8>@@AA@@0==8=2999&55949555;;;561569955:55:>@A??;=>><>==69565949.44444488./)///)/77778::5::<:::8;<7;97166//(/9:3/////$3;4;<=====::6:48855/5475@@?<??>>988389=>A:?9989@BBBBBBCAA@A999A@@@>?A<<<:255///616(44::49973
@ATNG8:04242:07367
GATGGTAGCGCGACGAGCGTAGACCCAGAAGATCAGGAACTCTAGAAGAATTCAGATTTTTAACACGAGAGTAAACGTAAAAAGAAGGTTTTACAAGACTCACGTTAACAATATTGCAGCAGTACGCACACAATCGAAGCGCAGTAAGGATGGCTAGTGTAACTAGCAAGAATACCACGAAAGCAAGAAAAAGAAGTACGCTATTAACTATTAACGTACCTGTCTCTTCCGAAACGAATGAGTACGATGAGAGAGCTCTCTCTACCATCGTAATTGCGAAGTCT
+
BBBC@CDDCBBBB?@ABBBGBBAAA>ADEBCBBB@@=@?BBCCBB@?:;6;<?B@9::::.9=CC@ABAB>799,:=95555$5<8>.555&5<<9>HCCCCCCC?C@CC?BCC?CBBBCCCCBCBBBBC??=@@@D@CCAAACBC?C@A@@>@CCCFCBB?BBCCDD>AA?BBB?BBA@@9@993:>==>1>D?CBBBBB=AB<@;>>AB<?;?BDBB>AABACBB?B?BCC>BBB????BBBCBBAAABAAA@???@???@AB<@@>>AA7;7?BBC?B@@?
@ATNG8:04249:07351
GATGGTAGTACATGATAGACGACACCAGAAGATCAGGAACTCTAGAAGAATTCAGATTTTAACATGAGAGTAAACGTAAAAGAAGGTTTACAAGACTCACGTTAACAATATTGCAGCAGTACGCACACAATCGAAGCGCAGTAAGGATGGCTAGTGTAACTAGCAAGAATACCAGAAAGCAAGAAAAAGAAGTACAGCTATTAACTATTAACGTACCTGTCTCTTCCGAAACGAATGAGTACAGAGAGTACGATATGTCTACCATCGTAATTGCGAAGTCT
+
>>>A>>8<4944454444499=4455:9;4/0////)/)/::====<>>:>84344555&54999;<<<<<<<)559999+44.4.44)4:;7:::::9;<<8<;>=:>9505::8:555<<<<;@@BB>BB@@=@@@@>>00,0+0>A?BBBBBBBB59998?A?BC7;;<68999199:6::;;;)//(/66//39977,3,3339,3,339998=;;;:<<7<455<7===9=BBBBBBBB999>B?@@B998A988BB??>=::;5>;><@D59;;;
@ATNG8:04255:07362
GATGGTAGTGTGTCTCTGAGAGTAGTACTCATTCGTTTCGGAAGAGACAGGTACGTTAATAGTTAATAGCGTACTTCTTTTTCTTGCTTTCTTGGTATTCTTGCTAGTTACACTAGCCATCCTTACTGCGCTTCGATTGTGTGCGTACTGCTGCAATATTGTTAACGTGAGTCTTGTAAAACCTTCTTTTTACGTTTACTCTCGTGTTAAAAATCTGAATTCTTCTAGAGTTCCTGATCTTCTGGTCTACTACACTGTACTCTACCATCGTAATTGCGAAGTCT
+
CDCB?BCCCBBBBCBCCDDBBCCCCCCCDDCC@B@@A<AD@C?BCAAABB?BCCBBAC@CEEC@C@CCBBCHKCC@BCCCC5CI@CCKH?AA=@=B@@=@B=@@CCBB@BCCBBBCB?BBB?D@BBAA@A@B>BA@A<@@BBBBBBBBCDDDCBC?BBB@DC@C?CCBBBCCBB>B;;;;.;>A>;<;<;*;BBDH>BCFECBBBIE>BBBB0AAABB@B@CD@CBBBBAA>@ABCBEBB@BBCACBBBCCCBBBCCBBBDECCC?BBBBAA?C9;:CC@CA@@
@ATNG8:04255:07378
GATGGTAGTGTCAGTGCGCGTCGTCCAGAAGATCAGGAACTCTAGAAGAATTCAGATTTTTAACACGAGAGTAAACGTAAAAAGAAGGTTTTACAAGACTCACGTTAACAATATTGCAGCAGTACGCACACAATCGAAGCGCAGTAGGATGGCTAGTGTAACTAGCAAGAATACCACGAAAGCAAGAAAAAGAAGTACGCTATTAACTATTAACGTACCTGTCTCTTCCGAAACGAATGAGTACGAGAGAGCACACGTGTCTACCATCGTAATTGCGAAGTCT
+
<:@?9A<;;;<@B<@<=;>>@;<<<7<@A<@A?A;;5;=@BBBCCC@LD@A?ACBAADDD3C>ABADCCB@:::/:=;::::'9@;@=BDD=CCCACCDDCCCCC@E@BB>BCC?A@CBBBCCDDAA@CB@@>@DBB?A>>=?000@:@;;7;BBBBCCC@BBBBCC@CC@?@?>AA???8???<@AAAB3BD@CBAABCCBD:>:>AAA7;7;?BAA?ABBDBBB>A>ACG=BBB>AACCDCBBBBBCAAABBDCCBBBCACD@A>;;?B?B<??BC@C??@
@ATNG8:04256:07356
GATGGTAGCGCACACATAGATACAGTACTCATTCGTTTCGGAAGAGACAGGTACGTTAATAGTTAATAGCGTACTTCTTTTCTTGCTTTCGTGGTATTCTTGCTAGTTACACTAGCCATCCTTACTGCGCTTCGATTGTGTGCGTACTGCTGCAATATTGTTAACGTGAGTCTTGTAAAACCTTCTTTTTACGTTTACTCTCGTGTTAAAAATCTGAATTCTTCTAGAGTTCCTGATCTTCTGGAGATACACATGATACTCTACCATCGTAATTGCGAAGTCT
+
>=AA7=5444599;;>B@BC<A<=><<<<;@@:@>>>5@@@D:96;;;<><>><=<1505;;>;@;@?@;99>=@<9994*4<398:>8:99=:>=@=;A<ACCC@B?ABBBBBAA=@CC@C@CCAACCCD:;;CC:;;DDICCCCBBBBBBBD@BCB@IM?B>@@BBBBBBB?A;;::*:4;4:9999(9<99:76DBCBCA@9929999$9////)/27;)//;>::;7;7;::;<<9<>C:C@DCCBBBBBCCCCCCBBAA>AA:00@9<-00>>:AA99
@ATNG8:04265:07361
GATGGTAGCTCTGCTCTGACTCTCGTACTCATTCGTTTCGGAAGAGACAGGTACGTTAATAGTTAATAGCGTACTTCTTTTTCTTGCTTTCGTGGTATTCTTGCTAGTTACACTAGCCATCCTTACTGCGCTTCGATTGTGTGCGTACTGCTGCAATATTGTTAACGTGAGTCTTGTAAAACCTTCTTTTTACGTTTACTCTCGTGTTAAAAATCTGAATTCTTCTAGAGTTCCTGATCTTCTGGATACACTCATGTGCACCTACCATCGTAATTGCGAAGTCT
+
BDDE?CCBBBBCBBBCCCCCBDECCBCCBB;;7;BBB=CD@D@BCBCCDD@CCCCC?B@BCBC@DBCCBCBCCDD@CCIDD2CC@C@@@=@@CC@C;;9;B>BBBBBC@BBBBMEDD>A@B>A?BCAAAB;;6:ABA6;;BBABBBECBBBBAAA@BCB@CC@C@CBCCBCCCC>A<;;;-;?E@CCDIJ1AC;;;0:BBBBCCBBC@CCGD5E<;:B?B@CD@EEEBDCB@B@CBBBBB@BBBADDC@@@A@AABABBCD@CDD@BAAABB@B?BCCC@DCCC
@ATNG8:04265:07389
GATGGTAGCAGACGTGACAGAGCGCCAGAAGATCAGGAACTCTAGAAGAATTCAGATTTTTAACACGAGAGTAAACGTAAAAAGAAGGTTTTACAAGACTCACGTTAACAATATTGCAGCAGTACGCACACAATCGAAGCGCAGTAAGGATGGCTAGTGTAACTATCAAGAATACCACGAAAGCAAGAAAAAGAAGTACGCTATTAACTATTAACGTACCTGTCTCTTCCGAAACGAATGAGTACGAGAGTCAGAGCAGAGCTACCATCGTAATTGCGAAGTCT
+
8849.4<<<==C=@<:66;;;BCCC@CCB899?@=@::3///778:6;;2505;:>:?CC1A=?>8455:88==28844444$4:494999+9;=9666>>>=AA<A<A@=B@@<?BCACBCICFBBBBBB@:<<00+/8755:/0*/37795:<<<;558388=9??<37,377,33;<A7==B?BBBBA.8;6;99:<=@98373...3.3.33::=6845:::A9B8BCC8?<=:;=000;;:;<<<<??::>373833377387555;5:5AA;?9??;8
@ATNG8:04272:07352
GATGGTAGCATCATGCATATCTCACCAGAAGATCAGGAACTCTAGAAGAATTCAGATTTTTAACACGAGAGTAAACGTAAAAGAAGGTTTTACAAGACTCACGTTAACAATATTGCAGCAGTACGCACACAATCGAAGCGCAGTAAGGATGGCTAGTGTAACTAGCAAGAATACCACGAAAGCAAGAAAAAGAAGTACGCTATTAACTATTAACGTACCTGTCTCTTCCGAAACGAATGAGTACCTCTCAGACGCTCGTCCTACCATCGTAATTGCGAAGTCT
+
ECCC?CC@ABCDCCDCCCFCCCCBB@BCB?BBB@?@=@=ABBCCBC@BC@D?A?>98878$84>??BAAAA??>5==;;;;.9A>@2;;:&:?B?CBCCCGECC@C>BB?BBC@BBCBBBCBCGCCCBBBB?BBBC?BAB@AAAD@D@CBB@BBBBCBCC@CAAABB@BB@BBB?BBBBB;@?>9==<??1>B?BAAAAAA>?3949AAA:><>>BFE@CCBBBBB?@>AAA<BBB?BBBBCCD?AAABBBBBBCCCCBA=??>:>:;;AB?B?AABF?B???
@ATNG8:04272:07353
GATGGTAGGACGAGCGTCTGAGAGGTACTCATTCGTTTCGGAAGAGACAGGTACGTTAATAGTTAATAGCGTACTTCTTTTTCTTGCTTTCGTGGTATTCTTGCTAGTTACACTAGCCATCCTTACTGCGCTTCGATTGTGTGCGTACTGCTGCAATATTGTTAACGTGAGTCTTGTAAAACCTTCTTTTTACGTTTACTCTCGTGTTAAAAATCTGAATTCTTCTAGAGTTCCTGATCTTCTGGGCTGCGCTGATATGCGCTACCATCGTAATTGCGAAGTCT
+
:><C?CBB9<6>AB====BAABBD@DCCBBBC?C@@@;@B@CACCBBBCCAEGDBCAEACABCAC?DBBBCCCCC>;;;;;*;A>A@AA>A@DH@BBC@CC?AAACEH@CCCCBBBC@CCC@C@CBBBCBBB@BBCC;::BBDBBBDBBABAAAB>BCC?BB@B@CCCCCCCCC>C;;;;.;>B><;;<<*;BA@B<AACCCDBBBB?BBBB1BBCCC@C@AA?@BEBDBE@B@ABCCBB?CABB<BAAACCCGDBBB;;<CCCC@BBBB;;7;<AABC@CECC
@ATNG8:04273:07367
GATGGTAGCTCACGTACGTCACACGTACTCATTCGTTTCGGAAGAGACAGGTACGTTAATAGTTAATAGCGTACTTCTTTTTCTTGCTTTCGTGGTATTCTTGCTAGTTACACTAGCCATCCTTACTGCGCCTTCGATTGTGTGCGTACTGCTGCAATATTGTTAACGTGAGTCTTGTAAAACCTTCTTTTTACGTTTACTCTCGTGTTAAAAATCTGAATTCTTCTAGAGTTCCTGATCTTCTGGTAGAGCGTGCATATATCTACCATCGTAATTGCGAAGTCT
+
;<<C@BBBCBBACBCD:69;?@BCCCCBBCBB@BBBC>CCACACCCCBAAACBCCC@G@CBBB8;9;BCCAABBB@AAAAA2@@;@?A@<ACGD@CCC@DB>A???BD<??CBBABB=??H@E????@@0000;;;;;3787===<==;;;@=;;:5858<@D<@<>>>>>=;:76:5555,65=<AACCC/=>ABD8>>@@>>>>==:>?=>/=8887477>?<@?@??>@<@<A@>>>@<???=B???<;;>>B@@@BA@@?8819:666>7=///@@9>76;
@ATNG8:04280:07355
GATGGTAGTGCGTGAGAGAGAGACCCAGAAGATCAGGAACTCTAGAAGAATTCAGATTTTTAACACGAGAGTAAACGTAAAAAGAAGGTTTTACAAGACTCACGTTAACAATATTGCAGCAGTACGCACACAATCGAAGCGCAGTAAGGATGGCTAGTGTAACTAGCAAGAATACCACGAAAGCAAGAAAAAGAAGTACGCTATTAACTATTAACGTACCTGTCTCTTCCGAAACGAATGAGTACATAGATATACGTATAGCTACCATCGTAATTGCGAAGTCT
+
@@5525<>>BA==>=BBCMCCC<;;05;<75;:B;:5;9===BBBA@CC@C>AA;;9CCC1C@C??@CBAA:9:,:=;9999$44.4.444&5;=8;;6:BBABB=A>@E?BBB@CBBCBBCCCAABDCCCC?BBDC?BBBA@@@D@C?BBB?BBCBBBCC@CDCCCC?AA=AAA=???>=,99<8=>@@A2AC@CBABDC@;;,0*0:993917;@@C?C@@@C?@9<:787*3<=8988ACBBBBBBBBBBCBBBBCB>>>@@=B@@>BC?C?CCBC?BAB=
@ATNG8:04283:07372
GATGGTAGAGAGACTGTAGCGCACCCAGAAGATCAGGAACTCTAGAAGAATTCAGATTTTTAACACGAGAGTAAACGTAAAAAGAAGGTTTTACAAGACTCACGTTAACAATATTGCAGCAGTACGCTCACAATCGAAGCGCAGTAAGGATGGCTAGTGTAACTAGCAAGAATACCACGAAAGCAAGAAAAAGAAGTACGCTATTAACTATTAACGTACCTGTCTCTTCCGAAACGAATGAGTACCTCTCAGACGCTCGTCCTACCATCGTAATTGCGAAGTCT
+
CBCC@CBCBCBBBBBCBBCDCCCCG=CCCBDBBBBB>B@CCCCDCB?AA?A@CEBBBCCC3C?BBBCCBAA>==3<=;;;;;*;A=@5;;;-;BB?BDIFDEG@@<?>@@<@BC?BBBBBCCCDDCCCCCCC?CCCF?BAAABBBB@C@C??>?CBCCCBA?CCCCBB?BB>AA@8>>???8<?A>BBCCB3BB?B???BCB@=4:4;>==8=;>?AAB@CBBBDBC<?=?AA=ACB@BCBCBBB>ADBBBBBBB?@@AAA=AAA=B>>>BB@D<??BA?BBBB
@ATNG8:04237:07433
GATGGTAGCTATACGTATATCTATGTACTCATTCGTTTCGGAAGAGACAGGTACGTTAATAGTTAATAGCGTACTTCTTTTTCTTGCTTTCGTGGTATTCTTGCTAGTTACACTAGCCATCCTTACTGCGCTTCGATTGTGTGCGTACTGCTGCAATATTGTTAACGTGAGTCTTGTAAAACCTTCTTTTTACGTTTACTCTCGTGTTAAAAATCTGAATTCTTCTAGAGTTCCTGATCTTCTGGAGATACACATGATACTCTACCATCGTAATTGCGAAGTCT
+
;<<B?BABABCDCDCBBBCCFGEDCCBBBCAB?BFIC>GE?A?BBCFCDC@CCBBB?BA@@CEGH?@ABCCACAB=;9999)9>;@AAA<@CBB?CCC@BB>98:BAA?BBBDBBBD?A@A595:AABBBAC@D@@?;?@@BB?>>>?@@AA>>>;;;;=@@=B<>>===@;;:<=@@AB2>7>;A====,989@@,//7///9==>9>>?=*9A:88486>?:>=;@?>><>=AA=>>>;>@B8==>========>>>>>>:;>+////9=6A:==<<6<:99
@ATNG8:04243:07394
GATGGTAGTGTCATATGAGAGTGTGTACTCATTCGTTTCGGAAGAGACAGGTACGTTAATAGTTAATCGTACTTCTTTTTCTTGCTTTCGTGGTATTCTTGCTAGTTACACTAGCCATCCTTACTGCGCTTCGATTGTGTGCGTACTGCTGCAATATTGTTAACGTGAGTCTTGTAAAACCTTCTTTTTACGTTTACTCTCGTGTTAAAAATCTGAATTCTCTATAGTTCCTGATCTTCTGGAGATACACATGATACTCTTACCATCGTAATTGCGAAGTCT
+
@BCB@CCDBBCCEECBCCCCCCCCCDCCBCCC?BAA@9@?:@;?>BB===<C@><<7;9==;;7<<?>>?@@?99;::;*;:459=<3;;@C?BBG@CB@;:<BAA?BCBBBBBB?BAB?C?BB>>>AAC@CDCD<>>BC@?;@@@BBBBAAA<===>@@<@<>>>?BBB>>:>;;;;2;=C:<==<<.<>>>?6;;@@A>;<//)/998,7=A=@7@9///<<;;:969,//89<=;>>?;;:;?>>>AEB@@>?>>>F;>>9===BBA=A688;;6;A;;
@ATNG8:04247:07427
GATGGTAGCACGACACGACGATGTGTACTCATTCGTTTCGGAAGAGACAGGTACGTTAATAGTTAATAGCGTTCTTCTTTTTCTTGCTTTCGTGGTATTCTTGCTAGTTACACTAGCCATCCTTACTGCGCTTCGATTGTGTGCGTACTGCTGCAATATTGTTAACGTGAGTCTTGTAAAACCTTCTTTTTACGTTTACTCTCGTGTTAAAAATCTGAATTCTTCTAGAGTTCCTGATCTTCTGGCTCTCGTAGACAGATACTACCATCGTAATTGCGAAGTCT
+
::<<<AC>>==?;;<<<;5556A@@@CCCC@@=@BBB=CFAHAEJCCCCF@CCBCB@C@BBCB?C@CBBAAA?BA?;;;;;':=;=797(7==>7<AA9@A?AAAAAC>BBAAABAA>ACC@C=AACCBBA=:=A>>6;;=====??>>>??===;>>A;??:>:=@A@@@A??<>>@AA2=4:488898(8::::1::===?;;9<7:::9+9786@<@<@@<@@@>>>><@=???;;;;>A@=@@>>>@B?????ABBC??;;6;;;=AA<@<@@AA<?@?A
@ATNG8:04256:07424
GATGGTAGTATATCGCGTCGCTATCCAGAAGATCAGGAACTCTAGAAGAATTCAGATTTTTAACACGAGAGTAAACGTAAAAAGAAGGTTTTACAAGACTCACGTTAACAATATTGCAGCAGTACGCACACAATCGAAGCGCGGTAAGGATGGCTAGTGTAACTAGCAAGAATACCACGATAGCAAGAAAAAGAAGTACGCTATTAACTATTAACGTACCTGTCTCTTCCGAAACGAATGAGTACATAGATATACGTATAGCTACCATCGTAATTGCGAAGTCT
+
BCAA>AEDDDCCCABBBBBDBBBBDBCBB<AACCCC?C@CCCCCCC@BB?B@B@A@@@@@0?=BCCBCCCC@?>5==9999:*;D>B>BBB:BCC@CCCCHCDBC?B@BB?BBB?BACCDDDECCCCCCBBB@BC@@=@@ABC?AA?C@CBB?BBABCCCC?CCCAAA?CC@BBB99:??????@:99888(7=9>@BECBBBC?C?CACD@E@AAABA=ABBBCBB?B@BBB=BCC?AAABCCCCCB@>AAAAAAAAA=>>B??<?>>>@@<@:>>BD<@@>=
@ATNG8:04272:07413
GATGGTAGCGCGACGAGCGTAGACCCAGAAGATCAGGAACTCTAGAAGAATTCAGATTTTTAACACGAGAGTAAACGTAAAAAGAAGGTTTTACAAGACTCACGTTAACAATATTGCAGCAGTACGCACACAATCGAAGCGCAGTAAGGATGGCTAGTGTAACTAGCAAGAATACCACGAAAGCAAGAAAAAGAATTACGCTATTAACTATTAACGTACCTGTCTCTTCCGAAACGAATGAGTACGAGAGTCAGAGCAGAGCTACATCGTAATTGCGAAGTCT
+
CC@?>AEKDB@@BCCDBBBCCCIHJ>CCCAGAAAA@?@@CCCCBBB@BB?B?AB@?AAAA3A?BCCBBBAA@@?6=>;;;;;*;B>B5:::49BBACCBCDCCCC?C@@@>@DEACBCBCCCCDCCCCCCCC?DBBB?BA@ABBBB>C@CBA?BCCCCCDC?ACCCBB?BB@999>@?BBC;@==999999(9A;@@CBCDBBB;>;>?AA7;7;@BAA>ABBBCBB?B?BBD=CBB?BEBBBBBBBBAAACBBBBBBCAA=?BB@@?C??<?;AACD@EA@?
@ATNG8:04283:07411
GATGGTAGTAATGATAGACGACACCAGAAGATCAGGAACTCTAGAAGAATTCATTTTAACACGAGAGTAAACGTAAAAAGAAGGTTTTACAAGACTCACGTTAACAATATTGCAGCAGTACGCACACAATCGAAGCGCAGTAAGGATGGCTAGTGTAACTAGCAAGAATACCACGAAAGCAAGAAAAAGAAGTACGCTATTAACTATTAACGTACCTGTCTCTTCCGAAACGAATGAGTACGTGTGCGACGTGTCTCCTACCATCGTAATTGCGAAGTCT
+
=><<:>;;;<:><==::==0//<<8<?F@C@BBA@?A@CBCCA;;5::.9899444&36::;=<;:9333(3877;;;';<5;2877+7?C?BBC???AA@=@>@@====8==?????;;;;;>;;;>:;:;;4886<>=;;6;:==E?EBBBB@??>AA@=@@;??<?CA<?@999(73;137777'7;8774>??AAB3:49>>?5;7;A?>><>A?@==><@;>>D:@:949@?=?@@@@???@@?999@A???<@@@==>AAAA<A39:AA=AC99
@ATNG8:04283:07435
GATGGTAGTGTCATATGAGAGTGTGTACTCATTCGTTTCGGAAGAGACAGGTACGTTAATAGTTAATAGCGTACTTCTTTTTCTTGCTTTCGTGGTATTCTTGCTAGTTACACTAGCCATCCTTACTGCGCTTCGATTGTGTGCGTACTGCTGCAATATTGTTAACGTGAGTCTTGTAAACCTTCTTTTTACGTTTACTCTCGTGTTAAAAATCTGAATTCTTCTAGAGTTCCTGATCTTCTGGTCTACTACACTGTACTCTACCATCGTAATTCGAAGTCT
+
<<<C@CBCCBCBCCBBBCBCCDFCCCCB@A00*0::7.9:6;:>CBCBCC@CDC;;1;:><@C@CACCCCCCBBB>;;;;;*;<<<9;:79=@B>BBB?BB99;?B;;9;CCCDBCB@CBEAD?ABCCGCCD@CBBB;;;BCBBCCCCBBDEBBB@BBB@BC?B@BBCBBDB@A@BBHEGI5;5;;;;;*;:@@@7:;CCBBB@A?4::9:(:99?@@C9BB>ABCBBBB?B@BBBBCB=@@B=BBCCAABBCCCHCCCCBBBA@@;;;AA?B?BBD@BAA@
@ATNG8:04258:07446
GATGGTAGGCGTGTGAGAGTCTGCCCAGAAGATCAGGAACTCTAGAAGAATTCAGATTTTAACACGAGAGTAAACGTAAAAGAAGGTTTACAAGACTCACGTTAACAATATTGCAGCAGTACGCACACAATCGAAGCGCAGTAAGGATGGCTAGTGTAACTAGCAAGAATACCACGAAAGCAAGAAAAGAAGTACGCTATTAACTATTAACGTACCTGTCTCTTCCGAAACGAATGAGTACCTCTCAGACGCTCGTCCTACCATCGTAATTGCGAAGTCT
+
;55<8=CC@CC@ABCCCCCBAA;;;/5CA@BCBBBC@BBDBBBCCCABB@B@BA@@@BA8A@BBAABCAB;::5:@@@CB:CA>A399/9=>:@BAABBBBC?B99:?BBD?CABBB?@@@@@?>?A::7;@@D<AAD<<=?A<A68:A>AABCF???>AAACCC@BB?BBD@BBBBA<@?@<@@@@6:949A???CBBB?A?AACB:>9<=99:5;:>>?BB:=:=>@7=??=?DCCB??>@CCCBBBCCBBABDC@BBB?B@??=>9>=@@DD@BABA
@ATNG8:04287:07051
GATGGTAGGAGACACGTCGCACACGTACTCATTCGTTTCGGAAGAGACAGGTACGTTAATAGTTAATAGCGTACTTCTTTTTCTTGCTTTCGTGGTATTCTTGCTAGTTACACTAGCCATCCTTACTGCGCTTCGATTGTGTGCGTACTGCTGCAATATTGTTAACGTGAGTCTTGTAAAACCTTCTTTTTACGTTTACTCTCGTGTTAAAAATCTGAATTCTTCTAGAGTTCCTGATCTTCTGGATACACTCATGTGCACCTACCATCGTAATTGCGAAGTCT
+
8;4405<<5<=@@@======BBBBCCCB@B9:2;<<<09B=B?CCCCCCF?BBBBC9;7:AA@?C?@AACDDC;@8@=>??+BB:<>@?7>@AB?ABA?AC=??CCCD?BCBBBAAC?B??;>;:@?==;??:?>>><>@@C>=>>;:;==;;;=188;:>>5:577:=::<<9666669+94;4;;;;<+=<===4:;::A@?===4:::9)7=>66.599:4:<<>568=B=;;:?AA=@@@=A@;<:???;<;?????:==?:?;67=@9@///==066==
@ATNG8:04287:07064
GATGGTAGCACGACACGACGATGTGTACTCATTCGTTTCGGAAGAGACAGGTACGTTAATAGTTAATAGCGTACTTCTTTTTCTTGCTTTCGTGGTATTCTTGCTAGTTACACTAGCCATCCTTACTGCGCTTCGATTGTTTGCGTACTGCTGCAATATTGTTAACGTGAGTCTTGTAAAACCTTCTTTTTACGTTTACTCTCGTGTTAAAAATCTGAATTCTTCTAGAGTTCCTGATCTTCTGGGTCTCTCTCTCACGCACTACCATCGTAATTGCGAAGTCT
+
BABB@BBBBCBBBD@@BCAA@CB@@ACCCC;;5;;;;7:C?C@CCBBCCB@BBBCB@B?CBBB@B@CB??>:;000/;;;;+;@?B99829@@>;AA@=AC9:;AECB?BACCBAAA<ABA>B>BB>@<8885:>?@:=>D;A>>>>@AAACCBB>BBF@BB?B?AA????BBB?B?BBA5A<A6:::::+:<=AA9??>>===<8818<<<+<896A=?<?@<@@A=:;;:>;>AAEBA:>>@@8?@>>>????AA>==????D7::;;>?;@688??:==A>
@ATNG8:04287:07078
GATGGTAGGCGAGTGTGAGACGCAGTACTCATTCGTTTCGGAAGAGACAGGTACGTTAATAGTTAATAGCGTACTTCTTTTTCTTGCTTTCGTGGTATTCTTGCTAGTTACACTAGCCATCCTTACTGCGCTTCGATTGTGTGCGTACTGCTGCAATATTGTTAACGTGAGTCTTGTAAAACCTTCTTTTTACGTTTACTCTCGTGTTAAAAATCTGAATTCTTCTAGAGTTCCTGATCTTCTGGAATGAGTGTCTCGTGCTACCATCGTAATTGCGAAGTCT
+
B>>C@CCC?CCDDBCCCCCCCCEEECDCCC9989@@B=CC@B@BCCCDBB?BBCCC?C@BBBB?B?BCCCBABCB?BBECE3BC?CCCC<ABBB?BAA?CC>BBBBAA>B>?>BBBC?AA?<A<>>>>=>>@<AAAA5;;>>>><>>AAAA9==A<577<AA<@<@A?@?AC>><?A@@A6@=A<>>>>>/>A@??6>888;;@@@@<ACBC/????B=B=>>:>A@@@@@;@;@C@@>>:>>?:><>;>@A@@@@@@=<====6=///==7=069AA<AAA>
@ATNG8:04289:07045
GATGGTAGATACTCGCTGATACACCCAGAAGATCAGGAACTCTAGAAGAATTCAGATTTTTAACACGAGAGTAAACGTAAAAAGAAGGTTTTACAAGACTCACGTTAACAATATTGCAGCAGTACGCACACAATCGAAGCGCAGTAAGGATGGCTAGTGTAACTAGCAAGAATACCACGAAAGCAAGAAAAAGAAGTACGCTATTAACTATTAACGTACCTGTCTCTTCCGAAACGAATGAGTACTACTCTCAGAGACACACTACCATCGTAATTGCGAAGTCT
+
<9<?;><@A:<<<@>@AABBBB@@@;@AC@BBBC@@<@=ABB@;:;@CBDE@;;9AACCC1B@CAA997A;?>?8>>@C>>>+69455>@@7@@C@:99@;;;0/)0*0;8;=>5>A?;@@@DCCCEBBBDD<;;;;<?@@@CCBB?B?B@@>?@@@AB?@>@BBBCC>@@@BB=588===144<<@BCCC2CC=A=>>BBAA@37/5<7737;:;@CD?BBBBBBB?D?BBB=ACC@BBBBBBBBBBBCBCBCCB???BBCC661599:AB7;8@DCC@AAAB
@ATNG8:04290:07048
GATGGTAGAGTATCATGTGTATCTCCAGAAGATCAGGAACTCTAGAAGAATTCAGATTTTTAACACGAGAGTAAACGTAAAAAGAAGGTTTTACAAGACTCACGTTAACAATATTGCAGCAGTACGCACACAATCGAAGCGCAGTAAGGATGGCTAGTGTAACTAGCAAGAATACCACGAAAGCAAGAAAAAGAAGTACGCTATTAACTATTAACGTACCTGTCTCTTCCGAAACGAATGAGTACACATCGTCGTGTCGTGCTACCATCGTAATTGCGAAGTCT
+
@?@@;>=BBBCBBBB=B=>>EBBA@;>BB>;;5???4;49@@@@;;555.57==:;;===+=8<BB;;9A9AAA9=00/<<<*99498=>@2>>?@EDCCBAB;;8;?AA@BCC@CCCCCBBBDBBBBBCBC@CB@@=@BBBBDCC@C?C;::;CCBCBBC@CBCBA?;00,00/5;778;3::;7@=BBB1>?;?AABCBCDD997:CAA=A>=?CCC?BB;;;BB@C:;;B=BBC@@@@BBAAABBCBBFECCBAACCCDCCC?DBCCCB@B@BCBC?AAAB
@ATNG8:04301:07071
GATGGTAGGACGAGCGTCTGAGAGGTACTCATTCGTTTCGGAAGAGACAGGTACGTTAATAGTTAATAGCGTACTTCTTTTTCTTGCTTTCGTGGTATTCTTGCTAGTTACACTAGCCATCCTTACTGCGCTTCGATTGTGTGCGTACTGCTGCAATATTGTTAACGTGAGTCTTGTAAAACCTTCTTTTTACGTTTACTCTCGTGTTAAAAATCTGAATTCTTCTAGAGTTCCTGATCTTCTGGGCAGACTCTCACACGCCTACCATCGTAATTGCGAAGTCT
+
48<@?BCB9@<;??>;?;?ABGGD?CBBBFCCACCCC>CC@C@CCCCCBA=B@A@A=B=ABBB?CABBBDCDCBB@AA@@@0@A?BCCC>CECC?ACC?BB?;;;BBB?CCCCDCED@BCB?B@FCBBDAAAHDBBC@CCCDDGCCDA@ABCBBC?;;;@DD@C>BADDCDCBB>B;;;;.;=A=ABCBC5BCBCH=CBCCIECBBB?BCCD5BCBCD@G@CB?BCCCBAB:;:;CDECB?BBCI?FECCCCCCBBCCBCC@CDB?B@@@AC?A7<<BB?CBAA
@ATNG8:04306:07060
GATGGTAGCTATACGTATATCTATGTACTCATTCGTTTCGGAAGAGACAGGTACGTTAATAGTTAATAGCGTACTTCTTTTTCTTGCTTTCGTGGTATTCTTGCTAGTTACACTAGCCATCCTTACTGCGCTTCGATTGTGTGCGTACTGCTTCAATATTGTTAACGTGAGTCTTGTAAAACCTTCTTTTTACGTTTACTCTCGTGTTAAAAATCTGAATTCTTCTAGAGTTCCTGATCTTCTGGACGACGCGCACTGACACTACCATCGTAATTGCGAAGTCT
+
>==@@B>D@A;:<<///://5?B?;A@@BC<;7;;BB9@@;A=@@?BA@@@CBCCC?B?@@@?8<9<>>A=<;;::==<<<+440388818<<@<??@:?A5894;99.333:9773144:8=7==>B?=??<?;;;9>=A;;;@@@@AAA=066*///59<6><>??B?78574789;A+;5;5;7AAA.@999<5999:>>>???8===<+9887A:?<?A=BBB@@@A<@8;;?BED;?>@;@D:::>=;;<///777----)-3793606079996<755
@ATNG8:04315:07047
GATGGTAGTATCTGCACACTCTGTCCAGAAGATCAGGAACTCTAGAAGAATTCAGATTTTTAACACGAGAGTAAACGTAAAAAGAAGGTTTTACAAGACTCACGTTAACAATATTGCAGCAGTACGCACACAATCGAAGCGCAGTAAGGATGGCTAGTGTAACTAGCAAGAATACCACGAAAGCAAGAAAAAAGAAGTACGCTATTAACTATTAACGTACCTGTCTCTTCCGAAACGAATGAGTACTATAGACTATCTGAGACTACCATCGTAATTGCGAAGTCT
+
:;>@>@<?;:49455;;<<@;;<>>8<A@766A@AB7;7:@A?@??444.4<?@>;;;:=.?9:?CB::9?987*89;4:::'::5;:>??2?>@969AA@BB;;5;2:9:>=?;?AABBCCCAAC@@;;99.4::;7<>>=<>:949<@@B@BEDBBBCC@@@@?@@?AA?BBB@BBBCD>A=>9=@@@@@&9937=>??@BBC@A=A>??;@=??CBB@CCBBABD=@=@@=6===;??A@ABBBBCBBBBBCBA>>===9:<<8BBBBBB?C9;?;?;>@?>
@ATNG8:04318:07050
GATGGTAGAGTATCATGTGTATCTCCAGAAGATCAGGAACTCTAGAAGAATTCAGATTTTTAACACGAGAGTAAACGTAAAAAGAAGGTTTTACAAGACTCACGTTAACAATATTGCAGCAGTACGCACACAATCGAAGCGCTGTAAGGATGGCTAGTGTAACTAGCAAGAATACCACGAAAGCAAGAAAAAGAAGTACGCTATTAACTATTAACGTACCTGTCTCTTCCGAAACGAATGAGTACTACTCTCAGAGACACACTACCATCGTAATTGCGAAGTCT
+
<<<A@CBBBBDCCDCCBB;;;CCCCACCB@BBBBCF@B?BCCCA;94;@=A?BCBAAAAA0@?BBCDCCCHHED>CCCDDDD5CC@C@CCC;DED@CBBBCCCBB@B?CC@CCC?BBBBBCCCCCBBBCCFEABB::8;AAA?A;;7;@CCC@BDCDFBBB@BBBCCC@BB>BBB=??BBB9BBB>BBBBB3>=<>CBBBDBA@<?;?@AD4:78@CFEADD;;;BB>@>@BE?EDC@AAABCECCABABCCAA?>>>>>ABBCC?BBBB??;?;A@BD@A@@;
@ATNG8:04322:07081
GATGGTAGGTGCACATGAGTGTATCCAGAAGATCAGGAACTCTAGAAGAATTCAGATTTTTAACACGAGAGTAAACGTAAAAAGAAGGTTTTACAAGACTCACGTTAACAATATTGCAGCAGTACGCACACAATCGAAGCGCAGTAAGGATGGCTAGTGTAACTAGCAAGAATACCACGAAAGCAAGAAAAAGAAGTACGCTATTAACTATTAACGTACCTGTCTCTTCCGAAACGAATGAGTACGTGTGCGACGTTCTCCTACCATCGTAATTGCGAAGTCT
+
>?<D@CB=9B<;;6>>?DCFCEDBB?ABBACBCECB?A>AA@BA<;5;G5;5;@??@AAA2A=ABBBABABCCC=CB;::::*:B;C>CJC9BBB@BCDEDCCAA>@@AA>AAB@BEDCBAC@CAAABCDGDABB;;6;?@AABBB@CABCD@BBCCC@AA?BAABBC@CC?BBC?BECBB=ABB?BCCDC2AA?C?@@FBCBB?B>AAAB>B?A?DCC?AA@CCCC?B?BBG?B@@>@BBCCBDCBBBBBBBBBB>AAA>@AA?AABC??;?7:9AC>AAAA
@ATNG8:04327:07074
GATGGTAGCGCACACATAGATACAGTACTCATTCGTTTCGGAAGAGACAGGTACGTTAATAGTTAATAGCGTACTTCTTTTTTCTTGCTTTCGTGGTATTCTTGCTAGTTACACTAGCCATCCTTACTGCGCTTCGATTGTGTGCGTACTGCTGCAATATTGTTAACGTGAGTCTTGTAAAACCTTCTTTTTACGTTTACTCTCGTGTTAAAAATCTGAATTCTTCTAGAGTTCCTGATCTTCTGGACAGAGTGTGCAGATACTACCATCGTAATTGCGAAGTCT
+
///:699<<<@@===<?@ABBBBBB:96<=<>8=???8=<.906;==>CC@CBBBB?B?AA;;769>ABCC@@;;59:;;;;%;;899?;6;=??:?=@=@A79:=@>@=AAAACCBB@BBB@DGCCCCCCBBACC;;9;;CCCAA;;;@>@@@@@?C@@<AA=A<@;:9@@A?A;@;;;:*:;?<>@@@@,:;955055==@==CC@=<<<<+655<<.5.6<5<<C@BAA<?=99:9CC<@?D?DCCCCCBCCCFKCBC@@@@@<@;;;>>+0+00=>+0;BC
@ATNG8:04328:07071
GATGGTAGTGCGTGAGAGAGAGACCAGAAGATCAGGAACTCTAGAAGAATTCAGATTTTTAACACGAGAGTAAACGTAAAAAGAAGGTTTACAAGACTCACGTTAACAATATTGCAGCAGTACGCACACAATCGAAGCGCAGTAAGGATGGCTAGTGTAACTAGCAAGAATACCACGAAAGCAAGAAAAAGAAGTACGCTATTAACTATTAACGTACCTGTCTCTTCCGAAACGAATGAGTACACATCGTCGTGTCGTGCTACCATCGTAATTGCGAAGTCT
+
@<@C?BADCCA@;;9@;@D@JA00,/<;4<BCBCB@BGCBB@@:@;@@;@?AA?@>===+A8BBBBAA@B??=59944444$4<.4.44)555.5<<@@?ABC@C?A@=@BB>AA;<;BBCCCCCCCCBB>ABAA=@@BBBBBD?CACBB?CCDCCCDC@CCCCBB?BB?:::=@AAAA9@9949>>>@.??<?BBDECCBB?B>A@@>8=:=ACBB@BBBBCBB?A>BFF>BBB?BBBBBBBCCCCDDBBBABCBB?@?BBBAEBBABC@C=A?BB?BBBB
@ATNG8:04285:07137
GATGGTAGCTATACGTATATCTATGTACTCATTCGTTTCGGAAGAGACAGGTACGTTAATTAGTTAATAGCGTACTTCTTTTTCTTAGCTTTCGTGGTATTCTTGCTAGTTACACTAGCCATCCTTACTGCGCTTCGATTGTGTGCGTACTGCTGCAATATTGTTAACGTGAGTCTTGTAAAACCTTCTTTTTACGTTTAACTCTCGTGTTAAAAATCTTGAATTCTTCTAGAGTTCCTGATACTTCTGGTCTTACTACACTGTACTCTACCATCGTAATTGCGAAGTCGT
+
CBCC@CCBBAA@DGCCA@AC>CCCCBBCCCCCADGDJ?BC@B@;;;@A@@:;9<::5:)/)/99396;;AACAAAD?;;;;;+7;0//;;;2:=<<7;;?;?A5::?@=>8>@@999AA>ACE?B?A=;0//9;7=>>A<????B>=>?>C=;;;=;085;6;:4<49=9665888+..777.907053887'53...'.(.333..299+2525$55715<.505><<==<<@@:@:;66///>386616996///9988DD;>=?@???:>>///938*/-33066/./
@ATNG8:04290:07121
GATGGTAGCGCACACATAGATACAGTACTCATTCGTTTCGGAAGAGACAGGTACGTTAATAGTTAATAGACGTTCGTTCTTTTTCTTTGCTTTCGTGGTATTCTTGCTAGTTACACTAGCCATCCTTACTGCGCTTCGATTGTGTGCGTACTGCTGCAATATTGTTAACGTGAGTCTTGTAAAACCTTCTTTTTACGTTTACTCTCGTGTTAAAAATCTGAATTCTTCTAGAGTTCCTGATCTTCTGGATAGCGACGCGATATACTACCATCGTAATTGCGAAGTCT
+
A@@@>?==@@9:6;<;;;;;=666;;666>=>:<;;?7>A4505559999.555555:497//)-(-8---883-//)/::::+:9:(/444)4;;;066>:>>666CBBCACCABBIDC@CCC@C@EB:;:AAA@BBBF;;;BCCCCBCCDCDDDCC?CCCADD@B@@@@CBBBCB;@;;;;.;>B?CCDDD5DDCCC?GCCAAACCBA5;<<;*;@ABB?D?AA@CCDDDDD@B@BBABBB?BBIACGCAAAAAAAABBBCCCDDD@CBBCCB@C;;;CC?ABDC
@ATNG8:04304:07110
GATGGTAGTGTCATATGAGAGTGTGTACTCATTCGTTTCGGAAGAGACAGGTACGTTAATAGTTAATAGCGTACTTCTTTTTCTTGCTTTCGTGGTATTCTTGCTAGTTACACTAGCCATCCTTACTGCGCTTCGATTGTGTGCGTACTGCTGCAATATTGTTAACGTGAGTCTTGTAAAACCTTCTTTTTACGTTTACTCTCGTGTTAAAAATCTGAATTCTTCTAGAGTTCCTGATCTTCTGGGATGTGTGCGCAGTGCCTACCATCGTAATTGCGAAGTCT
+
AA;A9@>>9;6===>?>CBBBBBBAB@@?BAB8>:;;/4<6<9===BBBB<C?CCCADGBABB@CACIDBAAABA>BCFDG2@@865>>5<666<?????A?:::C:;89CCBCFCB@BCC@C@CCDB;;<A?ADBB=@ABAABCCCCBBBB@B@>BBA>CBAEABAABBBFCB=@;;;;.;>C<;;;;;*;AABB;;;CCBBCBBBFEHLF5BCBBCAB?CD:;;CBAAB=A=AABCCC>BBBB=B;;;;CCCCCCDICC@CCE?A@BB;;9<=AAAA?BA<;
@ATNG8:04313:07118
GATGGTAGTGATACAGATCAGACACCAGAAGATCAGGAACTCTAGAAGAATTCAGATTTTTAACACGAGAGTAAACGTTAAAAAGAAGGTTTTACAAGACTCACGTTAACAATATTGCAGCAGTACGCACACAATCGAAGCGCAGTAAGGATGGCTAGTGTAACTAGCAAGAATACCACGAAAGCAAGAAAAAGAAGTACGCTATTAACTATTAACGTACCTGTCTCTTCCGAAACGAATGAGTACGTGTGCGACGTGTCTCCTACCATCGTAATTGCGAAGTCT
+
CBBB@DCCBBBBBBCCCBAACFCCCACBB?BCC;::@C@DDC999<7=<2;678434===+=8<::AB@@@?>=5739.9@@@0@@<>;?=>.@BB?B@A@ACA;;89=@A;BBC?A@BBBBCDBBCECBBBB@CDA@?@BA@AB::5;?B;;;;CCDGCCC?AACCBB???=?B@<?A<;;38;;6=?BBC3BB?BBBBCCCCC?B?BB@B=B=>>BCD@CCAAACC@A?AAA<ACC>AABCBBCAAA9:9?@@AABBBBB?CCC?C?@?AA>A?BBCD>AABB
@ATNG8:04320:07112
GATGGTAGTGTCATATGAGAGTGTGTACTCATTCGTTTCGGAAGAGACAGGTACGCTAATAGTTAATAGCGTACTTCTTTTTCTTGCTTTCGTGGTATTCTTGCTAGTTACACTAGCCATCCTTACTGCGCTTCGATTGTGTGCGTACTGCTGCAATATTGTTAACGTGAGTCTTGTAAAACCTTCTTTTTACGTTTACTCTCGTGTTAAAAATCTGAATTCTTCTAGAGTTCCTGATCTTCTGGTAGAGCGTGCATATATCTACCATCGTAATTGCGAAGTCT
+
BB>B@CBCCBBAAA@CCCCCCBCCCDA@@C;;7;ABD@CD?C@BBBBBAB=?>;AABC@CCCD?B?@@ABCCDCC@CDDDD2CC?BBBF?BBBB?BBB>AB;=;CGCE@FCCGCCBB>ACDBD@DCBBBBCCAEBBB@DCCCCCCCCCECDCBCC@CBBBBA=A?BB@AACBAA>@:;:;.;>B>;;;;;*<CABB>BBBBDCBBAA@BDHD5GGCBB?B@CIADCCCCCC?C?CCCDCD@BBB@BBCCDCCCBBBCCCDCCCCC@CBBBEE@C>AACCACCBC
@ATNG8:04321:07103
GATGGTAGGAGACACGTCGCACACGTACTCATTCGTTTCGGAAGAGACAGGTACGTTAATAGTTAATAGCGTACTTCTTTTTCTTGCTTTTCGTGGTATTCTTGCTAGTTACACTAGCCATCCTTACTGCGCTTCGATTGTGTGCGTACTGCTGCAATATTGTTAACGTGAGTCTTGTAAAACCTTCTTTTTACGTTTACTCTCGTGTTAAAAATCTGAATTCTTCTAGAGTTCCTGATCTTCTGGGCTGCGCTGATATTCGCTACCATCGTAATTGCGAAGTCT
+
::;A>ABD=A?CAB<A<<<=<==BB?@@CBBB?B;<;89@;@=:96<<CC@B@=<=+0)/99:6;7<<<AA@;<=9BCBBB1@=6=7788&3<::7;:=4>A?ABBA??>?A@ABABB?ABB>A>AC8:9:;;5;>>?9=>=;;;=>=?@A;887:8;:;;@D;?=888B@;;:A7<8878'64:487777(8:>AB7;;@@AA==<>4::::)7::::4::?A:>>A@@@@;>:>@?@BB==<<<6<///==76;@@@<A???AA====@@D=B<@???9==??
@ATNG8:04329:07118
GATGGTAGATACTCGCTGATACACCCAGAAGATCAGGAACTCTAGAAGAATTCAGATTTTTAACACGAGAGTAAACGTAAAAAGAAGGTTTTACAAGACTCACGTTAACAATATTGCAGCAGTACGCACCCAATCGAAGCGCAGTAAGGATGGCTAGTGTAACTAGCAAGAATACCACGAAAGCAAGAAAAAGAAGTACGCTATTAACTATTAACGTACCTGTCTCTTCCGAAACGAATGAGTACACATCGTCGTGTCGTGCTACCATCGTAATTGCGAAGTCT
+
ABCC@CC??@CCCBBBCCCCEBBBD=BED@CCCB;;7;?BBCBBCE@BC?B?AAAABBBB3B@CCCCCDCBBBA:?=@A@@@0@A>A=BAA7B@A=ACCFDDCCC?B?BC@CCD?BABCCDCCCCCCBBC>B=BB??<@AAABBBB?B@CCC?BCCA@@ABADDAAAC@CC@CBB?AA???8:::>?ABBB3BBADAAAB??>@6:4:BBB?B?BBBBC?CCBBAAA?B@BBB=BCC@:::CBCBCCCBBBDCCCCCCCBBADCC@CCDCCC?C?CBBB?BBAA
@ATNG8:04287:07166
GATGGTAGTATATCGCGTCGCTATCCAGAAGATCAGGAACTCTAGAAGAATTCAGATTTTTAACACGAGAGTAAACGTAAAAAGAAGGTTTTACAAGACTCACGTTAACAATATTGCAGCAGTACGCACACAATCGAAGCGCAGTAAGGATGGCTAGTGTAACTAGCAAGAATACCACGAAAGCAAGAAAAAGAAGTACGCTATTAACTATTAACGTACCTGTCTCTTCCGAAACGAATGAGTACGAGAGAGCACACGTGTCTACCATCGTAATTGCGAAGTCT
+
=>>D?BBCBBBBBCCDDCCBCCCCB?BAB@BCCDCC?B?BCCAAAE@CC@C@@@@BBDDD5D?AAABAAAAAAA<@?@?>>>0@A?A=BBB;BCC@ABBACFECB?B@DG@CBB>BB@ACCGDCBBBBDCBB@CCA@<@@@@BBBD?C@CAB?BCCCAAAC<?@BBBB?BC@BBB?BBBGF=BBB?::999(9A?ABAACCCCC<A:?>>><?<?@BBB?BECCBBBAC?BBG>D?@=?BCCCCAAABBBAAACBBBBBBBDBBB?>>>>EE?C?BBBB?BAAA
@ATNG8:04291:07144
GATGGTAGCAGACGTGACAGAGCGCCAGAAGATCAGGAACTCTAGAAGAATTCAGATTTTTAACACGAGAGTAAACGTAAAAAGAAGGTTTTACAAGACTCACGTTAACAATATTGCAGCAGTACGCACACAATCGAAGCGCAGTAAGGATGGCTAGTGTAACTAGCAAGAATACCACGAAAGCAAGAAAAAGAAGTACGCTATTAACTATTAACGTACCTGTCTCTTCCGAAACGAATGAGTACCTCTCAGACGCTCGTCCTACCATCGTAATTGCGAAGTCT
+
555=9>BBB<>B@B666=BCCDJEE@CCJAFAB@BB?B@CCCCCCC@BB?B?ADA@@@@@.@=@AB??@BBBBC;@@<;;;;*;D>C<AAA7BAA?BAAACEBBB@BAED@A?A?BBBCCCCCDCCCBBDCD@DCAA?A@@???@>>@?BBB?BBBAABBB@BBBAAA>AA@BBA=@?99929??;9::::(9D?D>??CCCB><B=B===<?;=>BBA?ABAAAAA>A>AEE>BBA?ABBCCAA>AAAA@ABB?@?BA@@<@@A<@:::??<>49:@A>?@@?
@ATNG8:04292:07182
GATGGTAGACATATCGTACTCTCTGTACTCATTCGTTTCGGAAGAGACAGGTACGTTAATAGTTAATAGCGTACTTCTTTTTCTTGCTTTCGTTGGTATTCTTGCTAGTTACACTAGCCATCCTTACTGCGCTTCGATTGTGTGCGTACTGCTGCAATATTGTTAACGTGAGCCTTGTAAAACCTTCTTTTTACGTTTACTCTCGTGTTAAAAATCTGAATTCTTCTAGAGTTCCTGATCTTCTGGTGTCTGATCTGTATCACTACCATCGTAATTGCGAAGTCT
+
BB@@>@CBCCBBDECCCDCCCBDBCCCFBBBB<AABC=BB@D@BCC@@CC>AACBC>A>ACCC?C?ADBCA@:33,37778)8=6;8:6.6/-(-06--(/8367:;BB<@>@?B?@A=A??<?=A@@888>==?@?@:==AA???@==<==>;:;:;;;:==7=5;;>?>CC=A9=;;;;/;9>5;;???/?ABBB:>>>A?=:9//-/@@@,=:==?=C>BB:>>@@???<?<@@B@@@<@>>8:::::9@>>>@A@@???A@@<@AAA@A<@6::=>:=???
@ATNG8:04299:07153
GTTGGTAGCTCTGCTCTGACTCTCGTACTCATTCGTTTCGGAAGAGACAGGTACGTTAATAGTTAATAGCGTACTTCTTTTTCTTGCTTTCGTGGTATTCTTGCTAGTTACACTAGCCATCCTTACTGCGCTTCGATTGTGTGCGTACTGCTGCAATATTGTTAACGTGAGTCTTGTAAAACCTTCTTTTTACGTTTACTCTCGTGTTAAAAATCTGAATTCTTCTAGAGTTCCTGATCTTCTGGGTGCGCTACAGTCTCTCTACCATCGTAATTGCGAAGTCT
+
;9259>BCCDCDCCCABBBBDGCAAACCCFCB>@AAA<BB@B@BBCBBCC@CCCCCAC@CDCC?E@CCCCDCCCD>@@CCC5BA=A@@@;@BBB?CCC?CC:;;ADEHACCCCBBBB?BBB?B?BBBBBBDC@CCCC>ABBBBBBCBBBBBBBBC?B@@>@B?B?CCC@ABCGHADCCDC<C@CACCCCC3CCCCD>CCCCBBBA@@5;;;;*;??;;6;>BB@CC@@@DB@C?@@ACCC>BABB<BBAAACBCBBBBBCBCBBB@BBBBBB?B7<;BB@BHCC
@ATNG8:04319:07169
GATGGTAGCACGACACGACGATGTGTACTCATTCGTTTTGGAAGAGACAGGTACGTTAATAGTTAATAGCGTACTTCTTTTTCTTGCTTTCGTGGTATTCTTGCTAGTTACACTAGCCATCCTTACTGCGCTTCGATTGTGTGCGTACTGCTGCAATATTGTTAACGTGAGTCTTGTAAAACCTTCTTTTTACGTTTACTCTCGTGTTAAAAATCTGAATTCTTCTAGAGTTCCTGATCTTCTGGGTCTCTCTCTCACGCACTACCATCGTAATTGCGAAGTCT
+
@@=D@BCBBBBB>CCCFJC=9;CECBBDCCCCABBBBB9A=CBIFDCDCC@CCC@@<A=@@AA?B@CCBBBDCAA>99879'3:17<>@6@;;:=B::89A>:9:CAA?BBBBBBBC?BAC=B=B@:888==<BB>=:>AAA@???@@A==<<;B=>?>:>==B<>>AAAA@A@;>;;;;/;5;:??BBB/AA===5==>>==<<::18888(6>><><@<A@=AAAA=;;6;;?BB@??;?>>>9>@@@???D?<==@@A>==D7;;;;@@=A:;::>::;;?
@ATNG8:04319:07178
GATGGTAGAGAGAGCTCTCTCATCGTACTCATTCGTTTCGGAAGAGACAGGTACGTTAATAGTTAATAGCGTACTTCTTTTTCTTGCTTTCGTGGTATTCTTGCTAGTTACACTAGCCATCCTTACTGCGCTTCGATTGTGTGCGTACTGCTGCAATATTGTTAACGTGAGTCTTAAAACCTTCTTTTTACGTTTACTCTCGTGTTAAAAATCTGAATTCTTCTAGAGTTCCTGATCTTCTGGGCAGACTCTCACACGCCTACCATCGTAATTGCGAAGTCT
+
AABC@BCCBBABBBB;96==C;<<DA@@ACAA=ABBB>CC?C?B@BBBAA<@??@A:DABBBC>A>?@@@BBAAA>BCDDD1888<899,8A???A:0-0>,000/8838<?:??AB@9:9?D@FCC?;;>>=BBBB;>>@>>>????AAA??9:57889?@5;8;BAA>>?AA=BDD2=:====<<<.:;ACE7;;A==<88//(----'--/.9073;@<>??987:8<6<<=><>8;;;?7@@>>==BBCB@@>>>=;;;<@A???B=A6;;;;:?B;;
@ATNG8:04322:07154
GATGGTAGTATATCGCGTCGCTATCCAGAAGATCAGGAACCTAGAAGAATTCAGATTTTTTAACACTGAGAGTAAACGTAAAAGAAAGGTTTTACAAGACTCACGTTAACAATATTGCAGCAGTACGCACACAATCGAAGCGCAGTAAAGGATGGCTAGTGTAACTAGCAAGAATACCACGAAAGCAAGAAAAAGAAGTACGCTATTAACTATTAACGTACCTGTCTCTTCCGAAACGATGAGTACTGTATCTATGTGTGCGCTACCATCGTAATTGCGAAGTCTT
+
888>698:;;;;;=A@CDA@@@BA@=?@C@@@ACCCAEBC;?959.//)/)/////=<==&=6;;;;;;;=<<<=2;;44::-444)47<>>/5550/886/////(/59;433328;>;<9>777:@@>>8<9<;;=1786===788189=?C?BBBBB????A@AA@@900,0==6:;@@>8><<577778'8?:@ABBBCBBB>A>AAA>:>9@?995:>>>>>AA<A:><@6<00000//339783338:98883338:===7=:>99;,3,377947733,
@ATNG8:04328:07171
GATGGTAGAGAGACTGTAGCGCACCCAGAAGATCAGGAACTCTAGAAGAATTCAGATTTTTAACATCGAGAGTAAACGTAAAAAGAAGGTTTTACAAGACTCACGTTAACAATATTGCAGCAGTACGCACACAATCGAAGCGCAGTAAGGATGGCTAGTGTAACTAGCAAGAATACCACAAAAGCAAGAAAAAGAAGTACGCTATTAACTATTAACGTACCTGTCTCTTCCGAAACGAATGAGTACGAGAGTCAGAGCAGAGCTACCATCGTAATTGCGAAGTCT
+
<<:@:?>@@BBBBC@@@BFFCAABC>ACB?B@@A@C@CACCC@@;;6;<6:;00/99;;;+;8:854;988:333(3333333$33-3,333&378288888;:8828:@@;????>?:AAAACCCBBB@@@B@BBBE?BCBBDBBA?C@E@@>@CDDCCCD@BAAAAA?BB?BBB@BAAAA6A@A????<<,9949CCCCCCBB<?9>=@@<@=ABBBB?BBBBBBB?B?@BD;BBB?BBB@@@@DD@@@@><<8:8>A<>=>??;?@BBBC?B?BC??;?A>>
@ATNG8:04329:07143
GATGGTAGGACGAGCGTCTGAGAGGTACTCATTCGTTTCGGAAGAGACAGGTACGTTAATAGTTAATAGCGTACTTCTTTTTCTTGCTTTCGTGGTATTCTTGCTAGTTACACTAGCCATCCTTACTGCGCTTCGATTGTGTGCGTACTGCTGCAATATTGTTAACGTGAGTCTTGTAAAACCTTCTTTTTACGTTTACTCTCGTGTTAAAAATCTGAATTCTTCTAGAGTTCCTGATCTTCTGGCGCGTATGTATGTCGCCTACCATCGTAATTGCGAAGTCT
+
<>A@=B@?8@>;44?@BBB@BBBB>CCCECCC?BCDE>CC?B@BCBCBCC@FCCED@C@AAADAC@CCCCEDCCB@BBBBB5BB@CCDD>CCCE?C<;7;C?@@ACDD@BCCCDCCC?@@C?B?CBBBCCCC@CCBB=BBBBBBBCDCCBCABAC?BBB@BE?B@BBCCCCCCD>B;;<;.;5<5;CJJJ2C@;;;69ADDDDECBB=@@@@0>AAAB?B@CC?BBEBBCC?B?BAAEBB@ACG@DBAABBBBBEBBBBBB@CCE@C@@ACC?B:;;CC@CA@@
@ATNG8:04332:07165
GATGGTAGAGTATCATGTGTATCTCCAGAAGATCAGGAACTCTAGAAGAATTCAGATTTTTAACACGAGAGTAAACGTAAAAAGAAGGTTTTACAAGACTCACGTTAACAATATTGCAGCAGTACGCACACAATCGAAGCGCAGTAAGGATGGCTAGTGTAACTAGCAAGAATACCACGAAAGCAAGAAAAAGAAGTACGCTATTAACTATTAACGTACCTGTCTCTTCCGAAACGAATGAGTACACATCGTCGTGTCGTGCTACCATCGTAATTGCGAAGTCT
+
<<=D@DCABBBCBCDCCCCABACCC>AACAFBBBCC@C@CBBBBBB=AC@C?AB@9::::*;>C@BBDCCBABB=A=9;;;;*;C?DACJJ<GBB@CCBBAAB@@=A?BA@DBB?BCCBBBCCCCBBBBAAB?AA@A6;;BBBBBC@D@CCB?BBDCBBBD@CCCBBB?CC@AAA=?>AAA7?=<899898(9?@CAAABBCCB<@>ABBB@B?BBCDD@CCCBBCB<?=@BC=CCD?CCCCCBBAAABAADBBBCCCCCAAABA?BBBBCC?C?CCCC@CCAA
@ATNG8:04287:07232
GATGGTAGCGCGACGAGCGTAGACCCAGAAGATCAGGAACTCTAGAAGAATTCAGATTTTTAACACGAGAGTAAACGTAAAAAGAAGGTTTTACAAGACTCACTTTAACAATATTGCAGCAGTACGCACACAATCGAAGCGCAGTAAGGATGGCTGGTGTAACTAGCAAGAATACCACGAAAGCAAGAAAAAGAAGTACGCTATTAACTATTAACGTACCTGTCTCTTCCGAAACGAATGAGTACAGAGAGTACGATATGTCTACCATCGTAATTGCGAAGTCT
+
BBBB?BCCBBBABACCBBBDDCCCC?CCB?BCCBBC@B@BBBCAAA?CDAD????CBBBB2B?BBBBBCCC>>=3<<:;;;;*;B=A=@A@9AGJIHBBBDDCCC=C?CC@CCC?BBDBBBCCCCAACAAAAACCBB?BCBCBC??=?>ABC@BCC@BBBB?CCCCAA?BD@BBA?BBCBC=A@@<====?.?A>BCCCCBBBB=@=@CCC>B@=>>BB@BA@@@??<@=BBB8@BB@BBBBAAACBBBACBBBBBBBCBBB?@A?CAAAAA=B>ACCC>C=>>
@ATNG8:04291:07238
GATGGTAGCTCGCTGATGATATCTCCAGAAGATCAGGAACTCTAGAAGAATTCAGATTTTTAACACGAGAGTAAACGTAAAAAGAAGGTTTTACAAGACTCACGTTAACAATATTGCAGCAGTACGCACACAATCGAAGCGCATTAAGGATGGCTAGTGTAACTAGCAAGAATACCACGAAAGCAAGAAAAAGAAGTACGCTATTAACTATTAACGTACCTGTCTCTTCCGAAACGAATGAGTACGAGAGAGCACACGTGTCTACCATCGTAATTGCGAAGTCT
+
=<>C@EBBBB<<D@@ABBBBBABED?BBC@CBAAA@?@?CDD;;<EABB?B@AAAAA@@@.@;@@?AA@AA:::2:@@BDDE5CD@C@CEC;CCC@BCDCCDDCDBD@@@=@AA?BBBBBCCBCCBBBBB:::;AAB=@@AACC>A>A?A@A<?@AA;::B?CAB???==@=??@@CCCCD<BBB?@@@>?,9949AADBBBCB=@=?CA@>A?BBBBB?CCBB>>>?D?BBB=BCG@;;;CCEBBBBAAACCBBBBBBBBBB@?=AAAABC@D;;;CB@CCBB
@ATNG8:04302:07203
GATGGTAGCTATACGTATATCTATGTACTCATTCGTTTCGGAAGAGACAGGTACGTTAATAGTTAATAGCTTACTTCTTTTTCTTGCTTTCGTGGTATTCTTGCTAGTTACACTAGCCATCCTTACTGCGCTTCGATTGTGTGCGTACTGCTGCAATATTGTTAACGTGAGTCTTGTAAAACCTTCTTTTTACGTTTACTCTCGTGTTAAAAATCTGAATTCTTCTAGAGTTCCTGATCTTCTGGAGATACACATGATACTCTACCATCGTAATTGCGAAGTCT
+
:::A?B@<B;@;ACAB<BCDBBDB<A;>C@;;6;AAB=BB?BAAA@BBBBBBBBCC=B?BBCC@C@BBCCC?C?>6>CBCB1CC=@:8818<<B@BBC@BB8;;;CCC@BBCCCCBB@CBD@C@BBBCCBBA@CDCC>@@DBBBBAABA??@???>????BB?B@BAAABBBAA:<8878(7<A?ABBBA1:;AAA=A??;;;=:;:8===<.;C??>9A;AA:?@>??AB<A;??A@@A7;;A=>>=>@@@AA@@BB@A@===A<A<::7717+//<=9;<<@
@ATNG8:04326:07220
GATGGTAGTCTCAGATAGTCTATAGTACTCATTCGTTTCGGAAGAGACAGGTACGTTAATAGTTTAATAGCGTACTTCTTTTTCTTGCTTTCGTGGTATTCTTGCTAGTTACACTAGCCATCCTTACTGCGCTTCGATTGTGTGCGTACTGCTGCAATATTGTTAACGTGAGTCTTGTAAAACCTTCTTTTTACGTTTACTCTCGTGTTAAAAATCTGAATTCTTCTAGAGTTCCTGATTTTCTGGACAGAGTGTGCAGATACTACCATCGTAATTGCGAAGTCT
+
A@>?7<<@BBAABCC@@ABCCC?=CC>>>=AA8?;@C>CC;D9BBCCCBA8@@@5909:?;499)5.44>;;;===05:A?@,AA=@?CC>@;<@9==?=@B69:9=9925>@@<=BC899B?B?CCCDBCBC?BB@@=ABBBCBB;;;A@@AAAA=ABB?AA>@8<995;;=ABA::9DD2A:A@@@@@@0@@@@@:@@FBBBBCCC@GDCB1;;@>@;@<@B?B@AAAAB>A=@@????3>@?:@A@BBBBCDCBCCCAAABCD@BB@@AD@E?;;;C?DBBB
@ATNG8:04328:07212
GATGGTAGTGTCAGTGCGCGTCGTCCAGAAGATCAGGAACTCTAGAAGAATTCAGATTTTTAACACGAGAGTAAACGTAAAAAGAAGGTTTTACAAGACTCACGTTAACAATATTGCAGCAGTACGCACACAATCGAAGCGCAGTAAGGATGGCTAGTGTAACTAGCAAGAATACCACGAAAGCAAGAAAAAAGAAGTTACGCTATTAACTATTAACGATACCTGTCTCTTCCGAAACGAATGAGTACTGTATCTATGTGTGCGCTACCATCGTAATTGCGAAGTCT
+
;;;C9>>DBB<<=655<<<=B<<<@9<;;.555555.5.//////;7;;484:8843333$36;?>9:9?@89938@@A@AA2:?<;.955&5<<:>>>@>??@@;?9<?;?@@<@@@@BBBFBB;;;CCEB@BFCB?@A@B@@?B?B@DBA?BBBBCCBB??@??==>90+000)00@??3=:<7:=??>>&//*//*/>;A>>A<>6:8AA=A=://///(/5569::184666(522+2226666692225555888555.....(-338./(.(/6::48///
@ATNG8:04328:07223
GATGGTAGCTCTGCTCTGACTCTCGTACTCATTCGTTTCGGAAGAGACAGGTACGTTAATAGTTAATAGCGTACTTCTTTTTCTTGCTTTCGTGGTATTCTTGCTAGTTACACTAGCCATCCTTACTGCGCTTCGATTGTGTGCGTACTGCTGCAATATTGTTAACGTGAGTCTTGTAAAACCTTCTTTTTACGTTTACTCTCGTGTTAAAAATCTGAATTCTTCTAGAGTTCCTGATCTTCTGGCGCTCTGTCACGTCTGCTACCATCGTAATTGCGAAGTCC
+
CCCC@CCBCB>CB=@@996?@ACBBBBBC@;;4;??>:@B@B@BBCBBBC?BBB<<769AA=B<CEGBBBC;;9@?@<<<;(592499;2@=BB>BB=>@@-00000A=A;:9CCCC?BBB@C?::;9:AAC@DEGD;;=;;BBBABBCBBBBBC>A@@<??<@<@B;;;CCBB?AACBB7B9<:;DEEI5CCACE9<;CCCBBB@@?BCBC2A<<00+08=>;@ACCCCC@C?;::BA?>?;;2;99A>;9;CBABBA@@@@?B?:;:?=<184:@@@>@@@=
@ATNG8:04284:07276
GATGGTAGTACATGATAGACGACACCAGAAGATCAGGAACTCTAGAAGAATTCAGATTTTTAACACGAGAGTAAACGTAAAAAGAAGGTTTTACAAGACTCACGTTAACAATATTGCAGCAGTACGCACACAATCGAAGCGCAGTAAGGATGGCTAGTGTAACTAGCAAGAATACCACGAAAGCAAGAAAAAGAAGTACGCTATTAACTATTAACGTACCTGTCTCTTCCGAAACGAATGAGTACTATGTAGAGCTCTATACTACCATCGTAATTGCGAAGTCT
+
;;;A;>8CCBAA995594?>==995.5555;;>CAA;A@@@@;@>>7;;;?<:;>>>@@@+?86969;6CE@DD>@ABBBBB1BC@B?B@@2BCB:@AACCCB;;9;=AC@DDDACC@@@@@@A@AA@AB;;5;<;;>AACCBBCB<<8<00+0>>=AABC@BBBBAA=?@;@::8:?CAD>C::30;;;;,:=<000??AABB<?;>BBB?B?BBCCB@BCCCCCL@C?AAE>DDC@CCCCBBAAACCCDDDAAAABBCDDBBB?B988BB?C=AADCACAAA
@ATNG8:04289:07260
GATGGTAGTGTGTCTCTGAGAGTAGTACTCATTCGTTTCGGAAGAGACAGTTACGTTAATAGTTAATAGCGTACTTCTTTTTCTTGCTTTCGTGGTATTCTTGCTAGTTACACTAGCCATCCTTACTGCGCTTCGATTGTGTGCGTACTGCTGCAATATTGTTAACGTGAGTCTTGTAAAACCTTCTTTTTACGTTTACTCTCGTGTTAAAAATCTGAATTCTTCTAGAGTTCCTGATCTTCTGGTATGACTAGTGTACTACTACCATCGTAATTGCGAAGTCT
+
AB;;85<AB@??<A955;9555//////////)4999144.4544599:;;)0///6:7<>><8<8;;ACC=<<B955555$55.5;>>3=///499=8=A:>A@@CC@CCABBC;;7;BB>B?BBAAAC;;6;CBB?BAA000>>==A@=>?994:>>:?C?B?C?@AA@B@@659@<@0A9B<CCDDD1BAABB799@>@@??;??=@@@+@==<<7;:>B??;>9999.9.498;:?8<<>=@CCCAABBBBCBBBB999=>9:;9>?>29299>?;@@@@
@ATNG8:04292:07274
GATGGTAGTGTCATATGAGAGTGTGTACTCATTCGTTTCGGAAGAGACAGGTACGTTAATAGTTAATAGCGTACTTCTTTTTCTTGCTTTCGTGGTATTCTTGCTAGTTACACTAGCCATCCTTACTGCGCTTCGATTGTGTGCGTACTGCTGCAATATTGTTAACGTGAGTCTTGTAAACCTTCTTTTTACGTTTACTCTCGTGTTAAAAAATCTGAATTCTTCTAGAGTTCCTGATCTTCTGGATAGCGACGCGATATACTACCATCGTAATTTGCGAAGTCT
+
:<:?5::::;;BC>>@CCCBABCCCA;;<<;839444)44.4.4:::;<<6;;>>>9=8<<55067:99;9999B559;;;(44.44;;4<===:<<?95979???AC>BBCDEGIC@BBB?B?;;;BCBBB@BBCC?BABCCBC;;;BBBB;;;=@@@=AA=B=B9959999939444)45:5:<<<=+===@@8?>>;>==599299999#555995;9>>8=<<<<<<8<:=>=B@=;<9909<@@BCCBBBCBAAACBBBC?B;::?B299)9===9>999
@ATNG8:04295:07272
GATGGTAGTGTCAGTGCGCGTCGTCCAGAAGATCAGGAACTCTAGAAGAATTCAGATTTTTAACATCGAGAGTAAACGATAAAAAGAAGGTTTTACAAGACTCACTTTTAAACAATATTGCAGCAGTACGCACACAATCGAAGCGCAGTAAGGATGGCTAGTGTAACTAGCAAGAATACCACGAAAAGCAAGAAAAAGAAGTACGCTATTAACTATTAACGTACCTGTCTCTTCCGAAACGAAATGAGTACACATCGTCGTGTCGTGCTACCATCGTAATTGCGAAGTCT
+
??<@=<>ADD@@<666?>>>B?DBB:@AA=;;:;;B=B>BBA?@9;49929899993333$36?=9:?888:<;=193337777'33,3,333&333,3788893///&//(//(///(/88668;9988875825,27;;;A@>==8//*/587=<?;>@?@661578822+22+2660682222&255066666(5746...66789/5.5555+2+255883:52286606.222'2333(36666622223:;=:<:<=9;;>;97918:<=9928/5655/5989
@ATNG8:04298:07261
GATGGTAGCGAGCGAGTGTGTATACCAGAAGATCAGGAACTCTAGAAGAATTCAGATTTTTAACACGAGAAGTAAACGTAAAAAAGAAGGTTTTACAAGACTCACGTTAACAATATTGCAGCAGTACGCACACAATCGAAGCGCAGTAAGGATGGCTAGTGTAACTAGCAAGAATACCACGAAAGCAAGAAAAAGAAGTACGCTATTAACTATTAACGTACCTGTCTCTTCCGAAACGAATGAGTACTATGTAGAGCTCTATACTACCATCGTAATTGCGAAGTCT
+
;>CDACCCBBB@AABCCCCCCBBBB8@@@=<:;544395:994554.3;0305?==>@@@+666:::>00)/0//)/://////#4:.4.5>>0;;;9;@ACBBBCD@BABC@EDC?BBCCCCCC@@@BBBCCG@BBAA?ABBBCCAA=A@CAA?AABACDCD@CCCCGCA@@=@AA=??ACC9:::;??AAA3BE@BBBBBBA??;?<???A;@<>@A;:6;CAABDE@B?BCD>CBB@BCCBCCDBAABBBBDCBBBBBBBBA:94:@9899?C599BD?A9::
@ATNG8:04305:07246
GATGGTAGACATATCGTACTCTCTGTACTCATTCGTTTCGGAAGAGACAGGTACGTTAATTTAATAGCGTACTTCTTTTTCTTGCTTTCGTGGTATTCTTGCTAGTTACACTAGCCATCCTTACTGCGCTTCGATTGTGTGCGTACTGCTGCAATATTGTTAACGTGAGTCTTGTAAAACCTTCTTTTTATGTTTACTCTCGTGTTAAAAAATCTTGAATTCTTTCTAGAGTTCCTGATCTTCTGGGTGCGCTACAGTCTCTCTACCATCGTAATTGCGAAGTCT
+
CCBB?BCCCBBBCBCCCCCDCCCCEGDCCBBB@BBBE>BC@C@CBA@ACC?BBBBB=A=AA9@=?;<;=:;5804;;;;+:>498?;1;7885:884/0)////8:588:@;;@F=??C@B?B?>?B???ABB>>7;;>?@@AA@>?=;;=AB8:;==@>4:5;;;::?>=>9>8886&2.5/57==>*5337706/..773857/65522#2672:=6;6333(399;@@@=848/0/@@5:099)7==:;CBBA;;;::>===?:?;;:<=8=588@A===89
@ATNG8:04318:07279
GATGGTAGGAGACACGTCGCACACGTACTCATTCGTTTCGGAAGAGACAGGTACGTTAATAGTTAATAGCGTACTTCTTTTCTTGCTTTTCGTGGTATTCTTGCTAGTTACACCTAGCCATCCTTACTGCCGCTTCGATTGTGTGCGTACTGCTGCAATATTGTTAACGTGAGTCTTGTAAAACCTTCTTTTTACGTTTACCTCGTTGTTAAAAATCTGAATTCTTCTAAGAGTTCCTAGATCTTCGTGGGCAGACTCTCATCACGCCTACCAATCGTAATTGCGAAGTCT
+
:5585:@@;??@;?=>==<<<<;:945555<<9<;;;0994945559<55.599:<.4.499939.55448;33469999+897;:;;;.355;599<7<=4444999,3333,3333,338494:99992322492223777555:555955722.26..(.5052676222266062222&2.5.22222$2699=02268878233.3999)..7774;2772...05577)2,222...3..--29.--,22--.5553359625985;-//5554:.5722+2555
@ATNG8:04320:07245
GATGGTAGCTCACGTACGTCACACGTACTCATTCGTTTCGGAAGAGACAGGTACGTTAATAGTTAATAGCGTACTTCTTTTTCTTGCTTTCGTGGTATTCTTGCTAGTTACACTAGCCATCCTTACTGCGCTTCGATTGTGTGCGTACTGCTGCAATATTGTTAACGTGAGTCTTGTAAAACCTTCTTTTTACGTTTACTCTCGTGTTAAAAATCTGAATTCTTCTAGAGTTCCTGATCTTCTGGTCTACTACACTGTACTCTACCATCGTAATTGCGAAGTCT
+
CCCC?CCFBBBBA@?B@AACFCCCBBBCBC@@?@CCD?CC@C@CCCBCCC@DDDBB?B?BBCC@B?BBBCBCCCA=ABCCC2A@?@AAC=AABC@CCB?BB799ABBB@BCBBBBBB?BBC@B@BBBBBB>?=AAAA;@@@@>>>A>>?AAA:::<:;:<AD:>:>>>@@@BBB:>;;;;/;:>;>>DDC/ACABB9@;::>>??@@<ABAB/A:;;B=B=AA<AAAAAAA=C:??BB@?<>>?<AA@@@?@?@>>>AAA??===59/--;;27--/;;6<<?>
@ATNG8:04322:07247
GATGGTAGCACGAGTCACTCATATCCAGAAGATCAGGAACTCTAGAAGAATTCAGATTTTTAACACGAGAGTAAACGTAAAAAGAAGGTTTTACAAGACTCACGTTAACAATATTGCAGCAGTACGCACACAATCGAAGCGCAGTAAGGATGGCTAGTGTAACTAGCAAGAATACCACGAAAGCAAGAAAAAGAAGTACGCTATTAACTATTAACGTACCTGTCTCTTCCGAAACGAATGAGTACGAGAGTCAGAGCAGAGCACCATCGTAATTGCGAAGTCT
+
;;;=;AAEBBBB@@@?BBBBBBBCB<BBCACCDDBB@C@CCCAAAB@AC?B>@@@BBCCE5B@CEE@C@CCCBB=AABBAAA2BB@D?CDD;CCC@CBBCCBCBB>BABC?DDC@CCBAAACCGCCCCCBBC?CCBC?AAA@@A@?<@@FBB?BBCCCCCB@BBBBBB@CB?ABC9::BDD:??B@BBDDC3CC?CAAABBCA>18/8:><4;6;?BDCACCBBBBE=@=?BB>BCC@@@?BBCCACCBBBCBBAAABBBBBBB?AAAAAA:<9A@AA=????
@ATNG8:04323:07257
GATGGTAGCTCACGTACGTCACACGTACTCATTCGTTTCGGAAGAGACAGGTACGTTAATAGTTAATAGCGTACTTCTTTTTCTTGCTTTCGTGGTATTCTTGCTAGTTACACTAGCCATCCTTACTGCGCTTCGATTGTGTGCGTACTGCTGCAATATTGTTAACGTGAGTCTTGTAAAACCTTCTTTTTACGTTTACTCTCGTGTTAAAAATCTGAATTCTTCTAGAGTTCCTGATCTTCTGGGATGTGTGCGCAGTGCCTACCATCGTAATTGCGAAGTCT
+
?@9;26><ACCCCEDD;:;DCCCCCCCCCCBB>BBBB>CCBJBGCBBBBBBCCCBB@B>A@DE@C@@@ACCDCBCDAAAAA2@A9??AB<BCCC@CBB>AA7:9?@@@=BABBCHCC>AAC?B?BBBBBB=<9<A@@<>>@@;;;B@@=>=@==<;:;:;?@<A=;;;@@@BAB<???@@5@=B7;;AAA/??>>>1;888;;@AAC9====.9???@<B<AA<AB>>>?>:=:>@@@@B::9=@6@///<<<<>>@>>>A<???=B@???<6;///==7==>>
@ATNG8:04327:07282
GATGGTAGTAGTACACTAGTCATACCAGAAGATCAGGAACTCTAGAAGAATTCAGATTTTTAACACGAGAGTAAACGTAAAAAGAAGGTCTTACAAGACTCACGTTAACAATATTGCAGCAGTACGCACACAATCGAAGCGCAGTAAGGATGGCTAGTGTAACTAGCAAGAATACCACGAAAGCAAGAAAAAGAAGTACGCTATTAACTATTAACGTACCTGTCTCTTCCGAAACGAATGAGTACTGTATCTATGTGTGCGCTACCATCGTAATTGCGAAGTCT
+
AAAA>BAA??@BBBBBBBCCHBCBB@CCD@DC@>@@4;5;@E@@@@?BB?D?BBBBABBB2B?BCCCBBBCCCC?@???A@A2AA=B=BBB?BCEACBBBCCCBD@D@CCACBB>ACDDDCCC@@BDCCCBC=CCCC?BBBB??>C?B?B??<@CCCCCCA=ABCCCC?AC>@@@<@@CDD@A@?988888(8A<CA@ACCB:;8;9=<==:==?>B@@=@ABBBBB?C?ACC>CAB?ABBAAACCCBA@@@@??B@<==A@AAC?CCCBBB?B?BBAA?A:::
@ATNG8:04328:07244
GATGGTAGCACGACACGACGATGTGTACTCATTCGTTTCGGAAGAGTTCCTGATCTAGAGTTCCTGATCTTGAGTTCCTGATCTAGAGTTCCTGATCTAGAGTTCCTGATCTAGAGTTCCTGATCTAGAGTTCCTGATCTAGAGTTCCTGATCTAGAGTTCCTGATCTAGAGTTCCTGATCTAGAGTTCCTGATCTAGAGTTCCTGATCTAGAGTTCCTGATCTAGAGTTCCTGATCTAGAGTTCCTGATCTTCTGGCAGACTCTCACAGCGCCTACCATCGCTAATTGCGAAGTCT
+
8:<C?BBC966;;;<<<=666;<<==D@@>;;5;<<=6?><A<666>8=7<;::;:::;;<.5.4999==57799)/)/;;<>?>==550505?@ABBAA<BB>B>@B??AAACBBB>@=?BABDCBA@?=6<8>ABBBBBBBA@>A476;;<;7858827/5222678:555,2,29<<<=;;;<?;?:<<>@G>;;;55.5055<===<<;55044889:544<;994828;335<<<;;<8=69888//(///)//444455/::-----(/7809/////;494:555.55><
@ATNG8:04293:07333
GATGGTAGCTCACGTACGTCACACGTACTCATTCGTTTCGGAAGAGACAGGTACGTTAATAGTTAATAGCGTACTTCTTTTTCTTGCTTTCGTGGTATTCTTGCTAGTTACACTAGCCATCCTTACTGCGCTTCGATTGTGTGCGTACTGCTGCAATATTGTTAACGTGAGTCTTGTAAAACCTTCTTTTTACGTTTACTCTCGTGTTAAAAATCTGAATTCTTCTAGAGTTCCTGATCTTCTGGATAGCGACGCGATATACTACCATCGTAATTGCGAAGTCT
+
@@;B9<ADCC=B<A;;66:DDCCBBBCCBAA@;@:::.;B?BIIFCBCCC@BCCBB@B@CB@@<@?BABBCCBAB>A@@@@2@@=@BBB<BAAA?CBB?@@=???ABC;??BBB?@?A>???C?BABCBB?C=BAAA376=<<;>>@===>;;8818>=9;;5;8889>>====8;8:98*74;49;==>.66?>?9?@@CAA>;;;>@@@@,@///;5;4@?<@C@???@:=:=>>>?@:=>A=AAAAAAA????@@AA===BB<A@>>>A<@;??ED<@:::
@ATNG8:04300:07327
GATGGTAGCATCATGCATATCTCACCAGAAGATCAGGAACTCTAGAAGAATTCAGATTTTTAACACGAGAGTAAACGTAAAAAGAAGGTTTTACAAGACTCACGTTAACAATATTGCAGCAGTACGCACACAATCGAAGCGCAGTAAGGATGGCTAGTGTAACTAGCAAGAATACCACGAAAGCAAGAAAAAGAAGTACGCTATTAACTATTAACGTACCTGTCTCTTCCGAAACGAATGAGTACAGAGAGTACGATATGTCTACCATCGTAATTGCGAAGTCT
+
<<<=?CCBCDCBBCCDCCCCDAAAD?BBC@DDCCBB<@=@AAB@@@?BA;?9=@@99899':5A@BBB@A?999,9=;<;;;$9;8<5994&5::5<B=BCGDBB?B?@@<@AA?BB@@@BBBCCCCCCDCC@CBBB>A@AAAAAB?B?B@@?ACCEEDBA>ACCBCC?BB@BCC>AACCD;9:9<?BBBB3BD@DAAABBBBB?B?BBB@<@=@@BCC?BB@A@BB@C@BBB=ACB????BBBBCABCABAAAACBCBBB@@BC?BBB?@@=@7;=AA=A@@>
@ATNG8:04302:07297
GATGGTAGGCGACATACATACGCGCCAGAAGATCAGGAACTCTAGAAGAATTCAGATTTTTAACACGAGAGTAAACGTAAAATGAAGGTTTTACAAGACTCACGTTAACAATATTGCAGCAGTACGCACACAATCGAAGCGCAGTAAGGATGGCTAGTGTAACTAGCAAGAATACCACGAAAGCAATAAAAAGAAGTACGCTATTAACTATTAACGTACCTGTCTCTTCCGAAACGAATGAGTACGTTGAGATCTCGTGTGCTACCATCGTAATTGCGAAGTCT
+
=<:?>@<A?B;9:C?>?CDIB@@BC@BBGACCCCBB8;8;AB?@@A=A@=A>ACCFDDDD5CACBCCCCHCCCC>CBBBBB9AA?;?4:::*9?@=>BBBCCCBB?B?AA<AAA<BDCCCCBCBCCBBBBBB@BCCD@BBBBBBAB?B@EBB?BDCCCCCC?CCC@@?>BB?BBB=??BBB9@>?9<<<<=.<A=A>??BBBAA<?<?BCC>A>=ACBB?BAAAADC?B?BDD=CCC?BBBCCBCBB9::CBBBAAAAAABBCBB?BACCCC?A?CCCD@CBBB
@ATNG8:04308:07305
GATGGTAGCACGACACGACGATGTGTACTCATTCGTTTCGGAAGAGACAGGTACGTTAATAGTTAATAGCGTACTTCTTTTTCTTGCTTTCGTGGTATTCTTGCTAGTTACACTAGCCATCCTTACTGCGCTTCGATTGTGTGCGTACTGCTGCAATATTGTTAACGTGAGTCTTGTAAAACCTTCTTTTTACGTTTACTCTCGTGTTAAAAATCTGAATTCTTCTAGAGTTCCTGATCTTCGGACAGAGTGTGCAGATACTACCATCGTAATTGCGAAGTCT
+
88898;;<<<<<@>>>B><666==>BCFCBBB@CCCD>CB?A=;;;BCBC@BBBBB>B@CBBKAD?BBBDCCCCC?BBDCD1BC?B???7?;;:>@::68?<=::8:?8>>><AABB?BBB@D@CCBA??:=<?@@A<A@??AAAA?>@AAA>>><;;;<A@5:7;??@AB@@@<A;;;;1;;A=>>>>>/>A???9>>=>@CAA?>:>CCD/D<<=@<@<>><???A>>><@<>>>?AB:>><@AAA@@@A>==A:::=>>>?=B?????=@<@@@@=B===
@ATNG8:04309:07339
GATGGTAGGCGAGAGTGAGACGCAGTACTCATTCGTTTCGGAAGAGACAGGTACGTTAATAGTTAATAGCGTACTTCTTTTTCTTGCTTTCGTGGTATTCTTGCTAGTTACACTAGCCATCCTTACTGCGCTTCGATTGTGTGCGTACTGCTGCAATATTGTTAACGTGAGTCTTGTAAAACCTTCTTTTTACGTTTACTCTCGTGTTAAAAATCTGAATTCTTCTAGAGTTCCTGATCTTCTGGGCTGCGCTGATATGCGCTACCATCGTAATTGCGAAGTCT
+
555:5;BB?BB;:9@;CCCCBBBCDJDBCC99;:DDF>BB@D@CDBBBBB@DDDDD?B?BCCC?C@CCCBBCCBBAAAAAA2?D?BBBB=BCCC?ABB@CB<>=AABB?B???AACC?CAA>A?BAA=<=@@<A;;:<??@>>=>>>>>@A<>=?99998<<395:@@@@B@>=5:8989)89>:88898(8@===8=?===BA>==4;::;+;===B<B<AA;@@AA;;:<@<@A>>>@<989919///<667???E;;;??;;7;A@AAA<B8==DD>@?::
@ATNG8:04316:07298
GATGGTAGCATCATGCATATCTCACCAGAAGATCAGGAACTCTAGAAGAATTCAGATTTTTAACACGAGAGTAAACGTAAAAAGAAGGTTTTACAAGACTCACGTTAACAATATTGCAGCAGTACGCACACAATCGAAGCGCAGTAAGGATGGCTAGTGTAACTAGCAAGAATACCACGAAAGCAAGAAAAAGAAGTACGCTATTAACTATTAACGTACCTGTCTCTTCCGAAACGAATGAGTACGATGAGATCTCGTGTGCTACCATCGTAATTGCGAAGTTCT
+
444505>CBBACCCDBBBCCCCCBB?BCCACCCCAB>B?BDCBBBB@BE>?>@CCABBBB3B@BBBAADDDBBB9??;;;;<*;?<><@@@3@@@=@BBBDCB;;9;=AC?CCC@BBBBBDDDECCBBCCBB@BCBC@BBBBBBBB@C@CCC@CCBBABBCAB???BD@BB?BBB?BBBBB<???;=>???1?D?BBBBBBCAA=@<=>>>9=:=ABBC@CCBBBCC8:8:AA=ACC@CBBBCCCBBBCBBBAAABB???==>=>:>ABECC?A;BCBB?BC???
@ATNG8:04322:07335
GATGGTAGGTGCACATGAGTGTATCCAGAAGATCAGGAACTCTAGAAGAATTCAGATTTTTAACACGAGAGTAAACGTAAAAAGAAGGTTTTACAAGACTCACGTTAACAATATTGCAGCAGTACGCACACAATCGATGCGCAGTAAGGATGGCTAGTGTAACTAGCAAGAATACCACGAAAGCAAGAAAAAGAAGTACGCTATTAACTATTAAACGTACCTGTCTCTTCCGAAACGAATGAGTACGATGAGATCTCGTGTGCTACCATCGTAATTGCGAAGTCT
+
>88=7=5504:445;9::6669<55.55:59::::;7;5:>>?@>?;::4929B994444$4.5555<<<<>==3;666>>>+665;.555&5::7<699::599?C?@@<>9924433:;@=<<===>@@@:>559<@@>;?A=<7<7<9949999>@AA;>?@?>=<<<178<8=:=8;5>//(/////$/6088<==:=>@1752:9:,//)/:00/;AA9;969=:7;>=599425=;:::595>:=488A887BA?=AA?>8>?;<<=6;6?AEC@CCB@
@ATNG8:04328:07294
GATGGTAGTATAGAGCTCTACATAGTACTCATTCGTTTTCGGAAGAGACAGGTACGTTAATAGTTAATAGCGTACTTCTTTTTTCTTGCTTTCGTGGTATTCTTCTAGTTACACTAGCCATCCTTACTGCGCTTCGATTGTGTGCGTACTGCTGCAATATTGTTAACGTGAGTCTTGTAAAACCTTCTTTTTACGTTTACTCTCGTGTTTAAAAAATCTGAATTCTTCTAGAGTTCCTGATCTTCTGGCGCGTATGTATGTCGCCTACCATCGTAATTGCGAAGTCT
+
?@?D;BAABB@@ADCDA;;>@GCGCBBBA=<@8@=>@>+9=7<8A??@A@@=ACBBK@CABAA@6:69@AAAAA?=8777373#9987<=<6;=00-0=@;@B?BBBBB?BBBBBABA??>>8=9=>>>?;;;8===?7;;BBAA>?888@>===A:=<=9<<8=;>===7577805/666-6(/)/5:;;+=<55507555:=;<==;(57878%8;;<=4939;6;;===>?<?=AAAA885/<<6///67===BCDCBC>;6://+/777775:7@989:>@;;
@ATNG8:04294:07349
GATGGTAGCGAGCGAGTGTGTATACCAGAAGATCAGGAACTCTAGAAGAATTCAGATTTTTAACACGAGAGTAAACGTAAAAGAAGGTTTTACAAGACTCACGTTAACAATATTGCAGCAGTACGCACACAATCGAAGCGCAGTAAGGATGGCTAGTGTAACTAGCAAGAATACCACGAAGCAAGAAAAAGAAGTACGCTATTAACTATTAACGTACCTGTCTCTTCCGAAACGAATGAGTACGAGAGTCAGAGCAGAGCTACCATCGAATCACGAAAGTCT
+
<:44.5444;:555::=;;>@B::97;>A8BBB<<<5;7;;;;A?@;@=+0)/9;:<<<<*<=@@CBAAAA@BA9A@::::-4>5>.95909=A=BABABBB;;4;>A@<A@A;@BBBCCAABBAAABB@@=BAAA@C;;;DDCD@CACBA?BDDCCBCC@CBBBBB@A@=A@@9;=00-0=;:<===@0@A?B?>?BCBBB@B@BBBB?BADBCBB?BAAAHDE@B>BBC=B;;6;;;ABCBBBBCCCCBBBBBCCCAAACC?BBBBD@B9:9BCC?AA@C
@ATNG8:04299:07361
GATGGTAGTCTCAGATAGTCTATAGTACTCATTCGTTTCGGAAGAGACAGGTACGTTAATAGTTAATAGCGTACTTCTTTTTCTTGCTTTCGTGGTATTCTTGCTAGTTACACTAGCCATCCTTACTGCGCTTCGATTGTGTGCGTACTGCTGCAATATTGTTAACGTGAGTCTTGTAAAACCTTCTTTTTACGTTTACTCTCGTGTTAAAAATCTGAATTCTTCTAGAGTTCCTGATCTTCTGGTAGAGCGTGCATATATCTACCATCGTAATTGCGAAGTCT
+
A@@@:BBBBBBBB@B@BBBCDHDEDCDCCBBC@@@AL?DD@B@CCCCCCF@BCCBB?B@@@@@>@?BBEDD@@@C?CBEDD3@@:;:BC=AACD@CCC?BB=;;;BBC@CBCCBCBB@CBC@C@BBBCBBBB@DCCC?BBB@@?A@A@>?@@@@@>BDC@BCAE@CBCBBBCFI@B;<<;.;>B@CFCCC5CAAAC>BCCCFFEBBB?BDDD3CBBBB@C@DC@CBBBBBC@C?AAADDE?BCC@CCCCCCC@AAACCCCCCBAA>AB??@A?A?BBBC?BABB
@ATNG8:04307:07361
GATGGTAGCGCATATCAGCGCAGCCCAGAAGATCAGGAACTCTAGAAGAATTCTGATTTTTAACACGAGAGTAAACGTAAAAGAAGGTTTTACAAGACTCACGTTAACAATATTGCAGCAGTACGCACACAATCGAAGCGCAGTAAGGATGGCTAGTGTAACTAGCAAGAATACCACGAAAGCAAGAAAAAGAAGTACGCTATTAACTATTAACGTACCTGTCTCTTCCGAAACGAATGAGTACGATGAGATCTCGTGCTGCTACCATCGTAATTGCGAAGTCT
+
::4405<<<BBA;595554=::555)555.5;;555.5.5;99:;;9=<7:7;:??BAA?1989??=?>>>::?98;9899+33-3499:/9:=6344:8;877.79?@?@?>?@@A=CCCCBCBBBBBBA>A@?@=??AAACBB>A>@;938<<9=<==2548;;;633/4::6<;:::2///388888,//)255:555::,2,2588.5/5644448834378286;;=5:8848:=:::=?8;<>79777877../555/6/577;<<;>5885939:22
@ATNG8:04318:07343
GATGGTAGAGAGAGCTCTCTCATCGTACTCATTCGTTTCGGAAGAGACAGGTACGTTAATAGTTAATAGCGTACTTCTTTTTCTTGCTTTCGTGGTATTCTTGCTAGTTACACTAGCCATCCTTACTGCGCTTCGATTGTGTGCGTACTGCTGCAATATTGTTAACGTGAGTCTTGTAAAACCTTCTTTTTACGTTTACTCTCGTGTTAGAAATCTGAATTCTTCTAGAGTTCCTGATCTTCTGGATATGAGTGACTCGTGCTACCATCGTAATTGCGAAGTCT
+
ABCC@CCCBBBBBBBAAABBBCDCGA@ACCAB?ACCI?FHAC?BBBBBBD>@>@@@:><?@AB?D<<ABBDCCBA?99:::)9?<@999,9BBA?D??;@A;:::9>A<AAAABCBB@????C?BBBC>;;;<@@@@8<=?888???AAAB==8818?>;@D7;8;???GD???=A????6?<@<@=@@@,::==@-//:9999>>><>>BB9????@<B=@@<@AA>==A=A:==;;;A5;;;<>>>ADB=>=>>>?>>???AA=ABBB??<@7@@BB?BBBB
@ATNG8:04329:07361
GATGGTAGAGAGAGCTCTCTCATCGTACTCATTCGTTTCGGAAGAGACAGGTACGTTTAATAGTTAATAGCGTACTTACTTTTTCTTGCTTTCGTGGTATTCTTCTAGTTACACTAGCCATCCTTACTGCGCTTCGATTGTGTGCGTACTGCTGCAATATTGTTAACGTGAGTCTTGTAAAACCTTCTTTTTACGTTTACTCTCGTGTTAAAAATCTGAATTCTTCTAGAGTTCCTGATCTTCTGGGTCTACGCTCGTCGCGCTACCATCGTAATTGCGAAGTCT
+
@>00)/7:9>BBABB:555599555;;;=>@@:A?@>,654996;6CBBB=A??;;;)4.489>7@<;?C@@00/;)//////$/607::=29;5504;<6<<2538886A?:AA@BD>ABB>A>@>?88676;AC??5;;97777====::99:>;@@A7;;8<7;B?==<::96;;>A@2A;=6;;<;;,;///=188=::7<///)////'.577<9@<??=AA>=:;;=B=@@@@@@<??BB:>>=>>@AA@>>;;;@=>=?<??BA<<5:5;>>><A???
@ATNG8:04332:07357
GATGGTAGTCTCAGATAGTCTATAGTACTCATTCGTTTCGGAAGAGACAGGTACGTTAATAGTTAATAGCGTACTTCTTTTTCTTGCTTTCGTGGTATTCTTGCTAGTTACACTAGCCATCCTTACTGCGCTTCGATTGTGTGCGTACTGCTGCAATATTGTTAACGTGAGTCTTGTAAAACCTTCTTTTTACGTTTACTCTCGTGTTAAAAATCTGAATTCTTCTAGAGTTCCTGATCTTCTGGATAGCGACGCGATATACTACCATCGTAATTGCGAAGTCT
+
8888:;;CACB@@@CDDBBBBGBBBGICCB@@<@?@D?DD@D@BB;;9BC:BBBBA?A@CBBB@B@@A@BBBBBB>ABBBB0BA>ACDD>B@BC@CCA>@A000>@>B:;;DDCCCD@BBB@C@CCCCCCBB>BCCC>AABBBBBCCCBBBCA@@@C;;;<I?B?B@AAAACCC@BBCBB7B=A=<;;;;*<ACEJ?JIC;;;CBA@4;;;;*;?ACB>@=@B>ABCDDCC?C?DCDD@C?@AC@CCABACBBBA;;;CCCCCCG@CCCDCC@C>BACC@B;;;
@ATNG8:04302:07424
GATGGTAGAGTACAGTGTAGTAGACCAGAAGATCAGGAACTCTAGAAGAATTCAGATTTTTAACACGAGAGTAAACGTAAAAGAAGGTTTTACAAGACTCACGTTAACAATATTGCAGCAGTACGCACACAATCGAAGCGCAGTAAGGATGGCTAGTGTAACTAGCAAGAATACCACGAAAGCAAGAAAAAGAAGTACGCTATTAACTATTAACGTACCTGTCTCTTCCGAAACGAATGAGTATTATAGACTATCTGAGACTACCATCGTAATTGCGAAGTCT
+
788:5:<<@A=@6;66?;;;>CCAB6::;7<@@;;9:>9=DC9:6A?>?<@9:;773777$7-39:?<BA?799,8<4444&5949.555&5;<<=<AAB@>00-0<@@<AAA>B@@@AEDE;;;BBB@@C?BA;;8;CA?AC??<@?AAA?B@@@A@:>=????88137039:6=<;<?6888133337'975;>A<><:<<.612:;:4<;AABBC@CBAAA@A@C<>?C=A:94:99=@@@=AABBBBBB@@@??>><@@95=5227><A477@@;;<<3
@ATNG8:04318:07405
GATGGTAGCGAGCGAGTGTGTATACCAGAGATCAGGAACTCTAGAAGAATTCAGATTTTTAACACGAGAGTAAACGTAAAAGAAGGTTTGATCAAGAACTCACGTTAACAATATTGCAGCAGTACGCACACAATCGAAGCGCAGTAAGGATGGCTAGTGTAACTAGCAAGAATACCACGAAAGCAAGAAAAAGAAGTACGCTATTAACTATTAACGTACCTGTCTCTTCCGAAACGAATGAGTACGTGTGCGACGTGTCTCCTACCATCGTAATTGCGAAGTCT
+
@CAB@CBBEDCBAABBDCCCDDDBB@CCCCCCCBB@B@CCBBCCC?BB=A=?<A:;;;;$94=<>C>>DBDFI@BBBAAB3;0,0877)--8880--(-/99:55.5.44.4447;445;<<<<=BBCCBCB@CC?@=@@@AAA??>AADCC?CCBBBABA?CCCBBB@BB<>>>;?@?@@:@@?;99999(9>;@??;??AA>-/-/<<=+/*/<A>A>BB;;;FE@F@CCC>CCC@@A@BCBBBBBBBBBBCBBA???D@BBB?BBBBCC@C@CCAA=A@??
@ATNG8:04293:07443
GATGGTAGCTATACGTATATCTATGTACTCATTCGTTTCGGAAGAGACAGGTACGTTAATAGTTAATAGCGTACTTCTTTTCTTGCTTTCGTGGTATTCTTGCTAGTTACACTAGCCATCCTTACTGCGCTTCGATTGTGTGCGTACTGCTGCAATATTGTTAACGTGAGTCTTGTAAACCTTCTTTTACGTTTACTCTCGTGTTAAAAATCTGAATTCTTCTAGAGTTCCTGATCTTCTGGCTCTCGTAGACAGATACTACCATCGTAATTGCGAAGTCT
+
9:=@<>>:<:::=::555<<==>666<<;;;@=A@AA>CF?CADCFFIDC@CDA;;2;.5;==:?;B=BBC=@;@8BBCB9DB@BBBB<ADBB?CBC@CB>A???AA=??BBBBBB?BBB?B>AA???BBB@B?@B<=>>>>=BBA?>>?=>>><?>>=AA=A=;;<>==???7<888*84:98888)8><>?9@:;;;;<9<=08888(8:;;>:>;:;5:>>>@@@>D<C???AA<@@F7;;>>==BAA@?@??>>>A??;888>==<A388>>9=;;;
@ATNG8:04336:07047
GATGGTAGTCTCAGATAGTCTATAGTACTCATTCGTTTCGGAAGAGACAGGTACGTTAATAGTTAATAGCGTACTTCTTTTTCTTTGCTTTCTGTGGTATTCTTGCTAGTTACACTAGCCTTCCTTACTGCGCTTCGATTGTGTGCGTACTGCTGCAATATTGTTAACGTGAGTCTTGTAAAAACCTTCTTTTTACGTTTACTCTCGTTTAAAAATCTGAATTCTTCTAGAGTTCCTGATCTTCTGGTAGAGCGTGCATATATCTACCATCGTAAATTGCGAAGTCT
+
:::<9=ABAAADBBBBBBCBBB>=??A>==55.44/:3<:6<8///<<<<8=<@99457<<=B?=9B@A666=<=8===;;'444)444<)444//)//-(-8(--:::=7;;;>A<AC@C@B@C?BB;;;BBD@BBGD?BBCCBA;;;@;;;AA@@;;;:2:?:?:??@::9A@B9=99999(9.9299999(9A>9;09/0///777)////$/;;;<8=5::5444<555:=8=;;;;:.44549444:55488:444;::::96;///---(-(//;;68:44
@ATNG8:04341:07048
GATGGTAGCACGACACGACGATGTGTACTCATTCGTTTCGGAAGAGACAGGTACGTTATAGTTAATAGCGTACTTCTTTTTCTTGCTTTCGTGGTATTCTTGCTAGTTACACTAGCCATCCTTACTGCGCTTCGATTGTGTGCGTACTGCTGCAATATTGTTAACGTGAGTCTTGTAAACCTTCTTTTTACGTTTACTCTCGGGTTAAAAAATCTGAATTCTTCTGAGTTCCTGATCTTCTGGAGATACACATGATACTCTACCATCGTAATTGCGAAGTCT
+
<<<C@CB==>>666////////89>;@<>CCC@B;;;9;D@CBEBBAAAB=A@A@@<@@>?@;?:;;<A@A<=B9BBCCC1>928333(34443:::6:<245:A<;6=====BCC:==86>5::::=8855877<8;888888:;;???@@=>:===:>>6;7;?>?@>;::9<677)//6//////(//666.633-//89084>?:::&8877739355/33...64;.336333*//8.35852//95///8889>>A;78/--33,3(--65056?9
@ATNG8:04346:07067
GATGGTAGGTGCACATGAGTGTATCCAGAAGATCAGGAACTCTAGAAGAATTCAGATTTTTAACACGAGAGTAAACGTAAAAAGAATGGTTTTACAAGACTCTCGTTAACAATATTGCAGCAGTACGCACACAATCGAAGCGCAGTAAGGATGGCTAGTGTAACTAGCAAGAATACCACGAAAGCAAGAAAAAAGAAGTTACGCTATTAACTATTAACGTACCTGTCTCTTCCGAAACGAATGAGTACCTCTCAGTCGCTCGTCCTACCATCGTAATTGCGAAGTCT
+
::;B:@A@?<?@@AB;;;=999CCB=A=A?=@BA@A3:49<==>=@=?@=@=@@===>=>,>:995BA999:99,0//7777'79)//)///&//:4<>?====55.55885;55.5:83444455556;<<<=?>>A499??=999.5.6>>;@CCCDCCC@B@??CD???<??@3::999+9@@<@CDCDC(33,33,333;;8;7<48:AB@C?@:>6916@?;?;@8<469C8?@<5::555<>6;>BBBBBBBD@=4778<73.399944.4.4444.4:55
@ATNG8:04346:07079
GATGGTAGACATATCGTACTCTCTGTACTCATTCGTTTCGGAAGAGACAGGTACGTTAATAGTTAATAGCGTACTTCTTTTTCTTGCTTTCGTTGGTATTCTTGCTAAGTTACACTAGCCATCCTTACTGCGCTTCGATTGTGTGCGTACTGCTGCAATATTGTTAACGTGAGTCTTGTAAAACCTTCTTTTTACGTTTAACTCTCGTGTTTAAAATCTGAATTCTACTAGAGTTCCTTGATCTCTGGATATGAGGACTCGTGCTACCATCGTCAATTGCGAAGTC
+
;<;>:<@?>;>=<===>>>BAB:66>@<AA;90949;277)/)///8///6:<5558A8A;?:8=8;::;///;;5:::::+<<693//(///)/46663//(/6//(/83889:::8927<<6<49<<7729;5=6990879@>>>@@===;;:></5..(..(.26887778;:5:5555)5062:6888(56333(-(-3---46.22'255)5788:6:9>25275755=1727687----33498<=>@@;:::<<<>;;;;9:;;=77548265,,(,,,
@ATNG8:04364:07085
GATGGTAGTAGTACACTAGTCATACCAGAAGATCAGGAACTCTAGAAGAATTCAGATTTTTAACACGAGAGTAAACGTAAAAAGAAGGTTTTACAAGACTCACGTTAACAATATTGCAGCAGTACGCACACAATCGAAGCGCAGTAAGGATGGCTAGTTTAACTAGCAAGAATACCACGAAAGCAAGAAAAAGAAGTACGCTATTATCTATTAACGTACCTGTCTCTTCCGAAACGAATGAGTACTGTATCTATGTGTGCGCTACCATCGTAATTGCGAAGTCT
+
:::B@@>>BA@AC@DBC?@<<><<<8@?>::@;;:A4:46?EA<59495.59=BCBA>>>+>:>A>BCCBBBEE>@?AAEDE5CB?A>AAA9BCCAAB;;9CBDD@C@DB?CBB=AAA@@ABBCABBCCCCC@BBAA=A@@@AABB?C@CBB?DB@@@A<A?BB?@@A=@@==@A<AABBD>?>=87899:(:@<@AAAA:9;C?AAAAAA?C9;;CBB<@??????=A?BCD>DAA?@CCCECCBBDBBBBBBBBBAAABBBCD@CBBGCG@C7;;;;5;B;;
@ATNG8:04365:07085
GATGGTAGAGTACAGTGTAGTAGACCAGAAGATCAGGAACTCTAGAAGAATTCAGATTTTTAACACGAGAGTAAACGTAAAAAAGAAGGTTTTATAAGACTCACGTTAACAATATTGCAGCAGTACGCACACAATCGAAGCGCAGTAAGGATGGCTAGTGTAACTAGCAAGAATACCACGAAAGCAAGAAAAAGAAGTACGCTATTAACTATTAACGTACCTGTCTCTTCCGAAACGAATGAGTACACACTCTCATATGACACTACCATCGTAATTGCGAAGTCT
+
:::::<;>>>===@?????@@@>AA:>;<8<=>=;;7;:?>><<;;7;<9=;=BCBCBBC3C@CBAAABFEAA@8>>;;;;;;$;999=?@@2?C@:@B<ACCCCD@C@BB@BCC@BCBBBCCCCCCCCCBCC?BBBB?@?@?BBBD@C@CBB?CCCDCBBA=CCCABB?BB?AAA5::???8?@@<@AABA2AC@B@?@CCB>=9=<@@AB3838>AAB@EDBBBDB>B>ABC>CBB@BCCCCCCCCBBAABBB@??BBAAACCC@BBBCBB?C>C@BB?AC@@
@ATNG8:04365:07087
GATGGTAGTATAGAGCTCTACATAGTACTCATTCGTTTCGGAAGAGACAGGTACGTTAATAGTTAATAGCTTACTTCTTTTTCTTGCTTTCGTGGTATTCTTGCTAGTTACACTAGCCATCCTTACTGCGCTTCGATTGTGTGCGTACTGCTGCAATATTGTTAACGTGAGTCTTGTAAAACCTTCTTTTTACGTTTACTCTCGTGTTAAAAATCTGAATTCTTCTAGAGTTCCTGATCTTCTGGATATGTGTGACTCGTGCTACCATCGTAATTGCGAAGTCT
+
CBBB@CCDCCCABBDCBBBBBCGCCBCCDC;;5;;;;6;D@D@DCBBBBB@CDCAB=B>BBBB>A?BBBBB?BCDABBBBB3BB?BBAD>CAAA?CBC?@A7;;;BBC@BCGHCCCC?BBB?B@DDCBBAAA@DCBB?BBBBBCBBBBCCDA>>>>AAA?BB@B?ABBCEBBBC?BBABA9A?B?BBCCC3??BBB=@AADDA>>>>7====+;===?<?=AA<@AAAAAA;?;?AA@@@<@@?;?DD?>>A??>??@@@???@A====?<<6<6==<<9=>>@
@ATNG8:04367:07056
GATGGTAGTGATACAGATCAGACACCAGAAGATCAGGAACTCTAGAAGAATTCAGATTTTTAACACGAGAGTAAACGTAAAAAGAAGGTTTTACAAGACTCACGTTAACAATATTGCAGCAGTACGCACACAATCGAAGCGCAGTAAGGATGGCTAGTGTAACTAGCAAGAATACCACGAAAGCAAGAAAAAAGAAGTACGCTATTAACTATTAAACGTACCTGTCTCTTCCGAAACGAATGAGTACAGAGAGTACGATATGTCTACCATCGTAATTGCGAAGTCT
+
<<:@?ACDEDBBCBCCD;::BBEBC?CBB?B@A@@@;@?BBB<<6>;>D:B=:98;;888';7;AB???CA???8??@>AA@1AB?A?CGH;CBB?CBBCCCC::9;@CDAECD?A@BABBBBDBBCCBBBB@CDCC8:9BB?@@D@C@CAB@BCCCBBBA=@?@AA@=@A<?@@899ABA;@A@<@@@>@@'@@<9:7ABCCBB?C?CDCC188-8?ACB@DBBBBCC@D>AAB?CDB?@@?DCCCCDDBBBBB?>>BBBBAAABC=ABBBB@9<178==8=;;;
@ATNG8:04369:07086
GATGGTGCTCTGCTCTGACTCTCGTACTCATTCGTTTCGGAAGAGACAGGTACGTTAATAGTTAATAGCTTACTTCTTTTTCTTGCTTTCGTGGTATTCTTGCTAGTTACACTAGCCATCCTTACTGCGCTTCGATTGTGTGCGTACTGCTGCAATATTGTTAACGTGAGTCTTGTAAAACCTTCTTTTTACGTTTACTCTCGTGTTAAAAATCTGAATTCTTCTAGAGTTCCTGATCTTCTGGGCAGACTCTCACACGCCTACCATCGTAATTGCGAAGTCT
+
>><C:BAA<>@@;CCCCCDEHCBAABBCCBB@CEDC?CC@C@CCBCBBB@CEGCC@CABBBC@CACCDCFBDCC@CGCCC5BA;A;;;,;ABB?BBGACC:;;@ABA?BBBBBBCD@BBD?A?AAAAABBC?BFEE????BAAABCEEDCAABA@AAA?AA>A?CAACAABAA=@@@@@3>7<798889(8<888*8:<===>><>18787(5=>@E=B=??<???===>;?;??=;::,//@@6@;<:>>??>>BBBCA<???=>;;;AB:=:==BF<??=>
@ATNG8:04335:07111
GATGGTAGTGCGTGAGAGAGAGACCAGAAGATCAGGAACTCTAGAAGAATTCAGATTTTTAACACGAGAGTAAACGTAAAAAGAAGGTTTTACAAGACTCACGTTAACAATATTGCAGCAGTACGCACACAATCGAAGCGCAGTAAGGATGGACTAGTGTAACTAGCAAGAATACCACGAAAGCAAGAAAAAGAAGTACGCTATTAACTATTAAGTACCTAGTCTCTTCCGAAACGAATGAGTACGTGTGACGTACGTGAGCTACCATCGTAATTGCGAAGTCT
+
<<<B=?555<>99995559:;;55.55<5<;<<>@@DACCB;;6;7:>8<:44333333$36889AAB;00/;2///<:::+8729.444&5==9>?@@AA=BB@C@BB?A@@:>?;9:A@@>@9:99:;9;@@:;49944988837)0/9)//<;99:5505::88;6/0+/6:467333(333,38999'33,3999:;>==8=8857817.25681555:<9==9<1///)///(.3356669555:822262258733...(.--..538(....(.356
@ATNG8:04342:07103
GATGGTAGTGATACAGATCAGACACCAGAAGATCAGGAACTCTAGAAGAATTCAGATTTTTAACACGAGAGTAAACGTAAAAGAAGGTTTTACAAGACTCACGTTAACAATATTGCAGCATTACGCACACAATCGAAGCGCAGTAAGGATGGCTAGTGTAACTAGCAAGAATACCACGAAAGCAAGAAAAAGAAGTACGCTATTAACTATTAACGTACCTGTCTCTTCCGAAACGATGAGTACCTCTCAGACGCTCGTCCTACCATCGTAATTGCGAAGTCT
+
;<<A?CCABBGDE==B=<<;==>>E;AA@<?B?@@A>A@A;6:B>D@AA>?899///999$/+/;9<<<>;3::+839444&4<8<.444&555.5;556>>=B:=;@@;?;;49;>==9949@@BB9;;IACCBB@DDCEBBBD@C?BCB@ABAA>?;;69>>;=B>BB>AA?=@??>>3797:33377'3>:<355::4559A9A@AA@B=??>>=>777@@>?=>:=>>,000/>>==???????BBB=>>=848@?ACA?B9889?=?18337.3=<;
@ATNG8:04342:07112
GATGGTAGGCGTGTGAGAGTCTGCCCAGAAGATCAGGAACTCTAGAAGAATTCAGATTTTTAACACGAGAGTAAACGTAAAAAGAAGGTTTTACAAGACTCACGTTAACAATATTGCAGCAGTACGCACACAATCGAAGCGCAGTAAGGATGGCTAGTGTAACTAGCAAGAATACCACGAAAGCAAGAAAAAGAAGTACGCTATTAACTATTAACGTACCTGTCTCTTCCGAAACGAATGAGTACGTGTGCGACGTGTCTCCTACCATCGTAATTGCGAAGTCT
+
555>7<AB?BDDCBCCCCCCBBBC@7CCD?ABAACCACADCBBBBA>BB@C@CCB;;;;;*;<??@?@@BDC@?9@A@@A@@,00-0<@@@5?;@<B???BBBBB?D@BB>=>=>B>;=;<<<=?@@@:;:B<AADD<@>=<:::96:=AAC@CBBBBAAB?BBBCBB>@@?AAA;@@=<<3<992:@BAA2@A>AABCB;;;><@=@BAA<A<@???A<@@A===@=A<@@C:>@@=@@??:99A@??>@@A@999@@<=:>::5:<<=??;?:AAA@=AAAA
@ATNG8:04343:07135
GATGGTAGCTCGCTGATGATATCTCCAGAAGATCAGGAACTCTAGAAGAATTCAGATTTTTAACACGAGAGTAAACGTAAAAAGAAGGTTTTACAAGACTCACGTTAACAATATTGCAGCAGTACGCACACAATCGAAGCGCAGTAAGGATGGCTAGTGTAACTAGCAAGAATACCACGAAAGCAAGAAAAAGAAGTACGCTATTAACTATTAACGTACCTGTCTCTTCCGAAACGAATGAGTACACATCGTCGTGTCGTGCTACCATCGTAATTGCGAAGTCT
+
<<<A?BCCFC@CC:;9DA@@BBBBCACBC@BBBBA@=@@@@ACBBEADE?C@CAA>>===.><AABAAACCBBB=BCABBBB2AA>B?CCC9CBB@BCKGCCC;:8;@CC?B@@=@BBAABBCBBAAABBBB@BBBE>@@BBCCBB@C@CBB?BBCCCCCB????AAB?BC?BCB999BAA9?<=900000(0>;000@@BC>@=B=>>>D<><>?BCC@CCBBBAA=A?BAB=BCC@BBCBBBCCCCCCBBBBCBBBBAAABBB@CCCBBB?B?ABAA=AD99
@ATNG8:04347:07124
GATGGTAGTCTCAGATAGTCTATAGTACTCATTCGTTTCGGAAGAGACAGGTACGTTAATAGTTAATAGCGTACTTCTTTTTCTTGCTTTCGTGGTATTCTTGCTAGTTACACTGCCATCCTTACTGCGCTTCGATTGTGTGCGTACTGCTGCAATATTGTTAACGTGAGTCTTGTAAAACCTTCTTTTTACGTTTACTCTCGTGTTAAAAATCTGAATTCTTCTAGAGTTCCTGATCTTCTGGACAGAGTGTGCAGATACTACCATCGTAATTGCGAAGTCT
+
>>;@9BCBBBBBCBB@@ACBCGHBABDBBBBB>BCBD=BC@E@DBCCCCC?BBA@@>@9@<00,/)//;<<;;;=5::@@A,9>8<:>>8@<==8<<>8A?<?BBD@A?ABCBBAB<@AB>A>BB@@@CCC?AAAA?ABBBBBBAAB@@@@?BB?AA@?BC@C>A::9;<<<E@@AAFG9B=A@CDEDI3BB:;;/9@B:;9@??@?CCBB1A995<8<8BC@CCEAAAA?A?CCBBBB>AAC@CCCCBBBCBBBBBBBBABBB?BA@?AC@D?;;=D@CCBB
@ATNG8:04349:07101
GATGGTAGTCTCAGATAGTCTATAGTACTCATTCGTTTCGGAAGAGACAGGTACGTTAATAGTTAATAGCGTACTTCTTTTTCTTGCTTTCGTGGTATTCTTGCTAGTTACACTAGCCATCCTTACTGCGCTTCGATTGTGTGCGTACTGCTGCAATATTGTTAACGTGAGTCTTGTAAAACCTTCTTTTTACGTTTACTCTCGTGTTAAAAATCTGAATTCTTCTAGAGTTCCTGATCTTCTGGTATGACTAGTGTACTACTACCATCGTAATTGCGAAGTCT
+
;:959><@ABBBCCCBBBBBBCBACA?99::909<AC>CD@CAFCJHCCF@CCBBB?B=;;;;59.94<<<<=;;7;BCCC3@@>@@BG>@?A;8<:>79979A?B?A<?@BABBCE?AAD@B@BDDDCCBD@@@@B>BBB@BAB;:;@@;;;BC@@@@?@@?B=@?@@@<CCD@@AACC7@=@;::;;;*;AA@@6:;EBBBB@@@<B@@@,@;;;A6;6;A?BCBBBCL?A>@CBBCB@@ABEDCBCECBBCCCCCCCEGCCC@BBBBCC?A>@@@B?BB@@
@ATNG8:04351:07125
GATGGTAGATATATGCACGCTCTACCAGAAGATCAGGAACTCTAGAAGAATTCAGATTTTTAACACGAGAGTAAAACGTAAAAAGAAGGTTTTACAAGACTCACGTTAACAATATTGCAGCAGTACGCACACAATCGAAGCGCAGTAAGGATGGCTAGTGTAACTAGCAAGAATACCACGAAAGCAAGAAAAAGAAGTACGCTATTAACTATTAACGTACTGTCTCTTCCGAAACGAATGAGTACGAGAGAGCACACGTGTCTACCATCGTAATTGCGAAGTCT
+
;49869:0--6--/::<<?BFCBBB=@;>49=@5569>8<665:773//)/)////3333$37;::;;;;33333&339;;;;$443939<=.;;;:<;;;;;;CC9B?9999CC?;<@=BB@BBAAAAABB@;==00,/::9;<:8.5.5443:=<<>=54.43333823304::4::;;;,34:7;BCCD3AB>B@A@9333/+/:=668).(-56-.////3::7;6333(38829;;334:=>@@AA@BBB999@?999A><?5558;4>=??;=6:000
@ATNG8:04354:07126
GATGGTAGTGTCATATGAGAGTGTGTACTCATTCGTTTCGGAAGAGACAGGTACGTTAATAGTTAATAGCGTACTTCTTTTTCTTGTCTTTCGTGGTATTCTTGCTAGTTACACTAGCCATCCTTACTGCGCTTCGATTGTGTGCGTACTGCTGCAATATTGTTAACGTGAGTCTTGTAAAACCTTCTTTTTTACGTTTTACTCTCGTGTTAAAAAATCTGAATTCTTCTAGAGTTCCTGATCTTCTGGACAGAGTGTGCAGATACTACCATCGTAATTGCGAAGTCT
+
:9559><=CBBBCB=BCCCCCBBABBBB@@@@=@:;;/49398===?@>C;D@>>>4625::=+0+/9;;;@@BHABBDDC2CB=;;:@@9?444055:5:;355599=9==>>CCCC?BBB@B@BBBBCCCC@EC;;:;BBBCBBAAACBCCC@@<A;<9;DADACB@@@@AAB>AAACC5;5;;:;;:;:$9999:9*4>>>@;<7/0)/////#///5><><@@<?AABB?@<@?CA@B@@=@@@:@CCBCCBBBGHFDFBCBAAB=ACBDAB?A:;;BC@BBCC
@ATNG8:04355:07135
GATGGTAGTATCTGCACACTCTGTCCAGAAGATCAGGAACTCTAGAAGAATTCAGATTTTTAACACGAGAGTAAACGTAAAAAGAAGGTTTTACAAGACTCACGTTAACAATATTGCAGCAGTACGCACACAATCGAAGCGCAGTAAGGATGGCTAGTGTAACTAGCAAGAATACCACGAAAGCAAGAAAAAGAAGTACGCTATTAACTATTAACGTACCTGTCTCTTCCGAAACGAATGAGTACGTGTGACGTACGTGAGCTACCATCGTAATTGCGAAGTCT
+
BCCC@CCBBBBB@@;CCCCBDDCCC@CCC?BBBCBC:;:;CGBCA@>@A?B@BB@9::::)9;ADCBB@@?99:/:@;:994$4<5:.555&5;;8=C>CGCCBC@C@BB?BBB@BCBCBCDEFICBBBCCB@CCCD=@@BBDDBA=B?B@@<ADBAAABB@BBBCBB?BC@AAA?BBBBD=B??;?AAAB3BC?C?>>BBBB@;@<@@@@<@=??B:;8;BBABBB@C=???9?=?;?AAACCBAAACCDBBCDCAAACCDBAA>?????D?B?BCCD?DCAB
@ATNG8:04357:07090
GATGGTAGCACACGAGATCTCATCGTACTCATTCGTTTCGGAAGAGACAGGTACGTTAATAGTAATAGCGTACTTCTTTTTCTTGCTTTCGTGGTATTCTTGCTAGTTACACTAGCCATCCTTACTGCGCTTCGATTGTGTGCGTACTGCTGCAATATTGTTAACGTGAGTCTTGTAAAACCTTCTTTTTACGTTTACTCTCGTGTTAAAAATCTGAATTCTTCTAGAGTTCCTGATCTTCTGGGTGCGCTACAGTCTCTCTACCATCGTAATTGCGAAGTCT
+
DCCB=BDDCCBB?@ADCCCBCCCCCBCBBB@@=@BAB<BC@CACCCCCCCACCCCD@C?BCCCC@CBBBCCBCC@BBBBA3AB;???>:?CB@=@@>;@?9??@??@=??AACBBB?BBB?B@DBB>>?AA?A??@=???????@??@@A?=>><788=AA;?<>>>>@@@AE=C;;;;1;;A<>>DDD.==@@@:@@@???@@8868EEK/B;:;@<A=CB=BBBB====A=?>>@@@:;6660///::;@?BAAAAAAAADD<====AA<A:>>@@=@@>>
@ATNG8:04365:07114
GATGGTAGTGATACAGATCAGACACCAGAAGATCAGGAACTCTAGAAGAATTCAGATTTTTAACACGAGAGTAAACGTAAAAAGAAGGTTTTACAAGACTCACGTTAACAATATTGCAGCAGTACGCACACAATCGAAGCGCAGTAAGGATGGCTAGTGTAACTAGCAAGAATACCACGAAAAGCAAGAAAAAAGAAGTACGCTATTAACTATTAACGTACCTGTCTCTTCCGAAACGAATGAGTACAGAGAGTACGATATGTCTACCATCGTAATTGCGAAGTCT
+
CBBB?AA@A:>5:4:>>;ACBCCCCACBC=A;9995.45:==;;9A>AA@B@B@@?BBBB1B9BD=BBCBA@?<33394444$4;6;.444&9?B?@>@@9:55910;@@:=00)/;<>ACDDAABCGCCCD@BCBB>BBBBBCAD@D?B;;6;;;9@==A@CABBCC9:8??@=8<=9899*9>?;99:9:9%9787;8;<9==887877;7.7159@@@@AA999@@;><>A?9=9:69?==??998=;<=;>;889==?=>>>>?CAA@BD<@:==AA7;;==
@ATNG8:04372:07122
GATGGTAGTATAGAGCTCTACATAGTACTCATTCGTTTCGGAAGAGACAGGTACGTTAATAGTTAATAGCGTACTTCTTTTTCTTGCTTTCGTGGTATTCATCTAGTTACACTTAGCCATCCTTACTGCGCTTCGATTTGTGTGCGTACTGCTGCTAATATTGTTAACGTGAGTCTTGTAAACCTTCTTTTTACGTTTACTCTCGTGTTAAAAATCTGAATTCTTCTAGAGTTCCTGATCTTCTGGTGTCGTCTATCATGTACTACCATCGTAATTGCGAAGTCT
+
:;::5:<<AA@<<999;556<>;;;@<=<;;;7;;=?4;;7;:@====55.48877)/)/6886:6:;;=973;<28;999)<94=733(388;233/06///6633,39733,3391333,/(///////9,33377.333579:922.6688---(-,,(--(-(.69<<<<;A8;555)55:5;==>>+=::;;)---/:////57<===*<<<99491557;4454555<8<===>>:>9649BBBABBBCCCCCCBCCCCD@B@@@BB;@;@>@@:AA@@
@ATNG8:04374:07125
GATGGTAGGCACTGCGCACACATCCCAGAAGATCAGGAACTCTAGAAGAATTCAGATTTTTAACACGAGAGTAAACGTAAAAAGAAGGTTTTACAAGACTCACGTTAACAATATTGCAGCAGTACGCACACAATCGAAGCGCAGTAAGGATGGCTAGTGTAACTAGCAAGAATACCACGAAAGCAAGAAAAAGAAGTACGCTATTAACTATTAACGTACCTGTCTCTTCCGAAACGAATGAGTACACACTCTCATATGACACTACCATCGTAATTGCGAAGTCT
+
===B@CBB:?;;666===;@ACCCC>CCC>AABB;;:9@BBCCB@B>BB?C@BBBCCCCF5B@ACBBAB;:999,78?@>>>059658BBA7B;<7;<;BBDDCC@C?CB@CBA@BCBBCCCCDCBCBCBCB?CB::6;AAAABBB@H@CA@>ABBCCCCB?CBDBBC@CB>ACB;>>788*33307BDDF3BB?@>@BCBCFB:=7::=<7<8<=ABB?@;;:ACC>A>BCF>CBC@CBBBCEBBBBCCBDCBBB@CCCDBBBB?BBBBAD=@=AA@@=?@>>
@ATNG8:04379:07106
GATGGTAGTACATGATAGACGACACCAGAAGATAGGAACTCTAGAAGAATTCAGATTTTTAACACGAGAGTAAACGTAAAAAGAAGGTTTTACAAGACTCACGTTAACAATATTGCAGCAGTACGCACACAATCGAAGCGCAGTAAGGATGGCTAGTGTAACTAGCAAGAATACCACGAAAGCAAGAAAAAAGAAGTACGCTATTAACTATTAATGTACCTGTCTCTTCCGAAACGAATGAGTACTGCGTCTCACTCTCGCCTACCATCGTAATTGCGAAGTCT
+
4?@@=ABB::6;>BD===C?6599626>@<@?EFGAD<;;>BA;;6:A=A?@@@@<<<<'<8=>?994=:334/456?@@@+=B@B9CCC;;;GFEDCCCCB@@?@?BB?BBA=999BBCCCAAAB@999C?AABB<?AA?@?A?9><@@@=@CCCBBBA>ABBB@A=@@;999;><<=>9===;::::::%9;87<;??:B>C:>:>???8>7;;B@@<=:55://(//333,3..(22:55597779<:9:::4438997:::2338888-3,99>>>?@>>
@ATNG8:04379:07133
GATGGTAGTGGTGTCTCTGAGAGTAGTACTCATTCGTTTCGGAAGAGACAGGTACGTTAATAGTTAATAGCGTACTTCTTTTTCTTGCTTTCGTGGTATTCTTGCTAGTTACACTAGCCATCCTTACTGCGCTTCGATTGTGTTCGTACTGCTGCAATATTGTTAACGTGAGTCTTGTAAAACCTTCTTTTTTACGTTTTACTCTCGTGTTAAAAATCTGAATTCTTCTAGAGTTCCTGATCTTCTGGTATGACTAGTGTACTACTACCATCGTAATTCGAAGTCT
+
<<<<79:://)/777;<555//7///<:::;==:====/555:7:::==?>:;;555.5.5;;<5<7;9995556>9>>G@@+6646=??8@@?><<;;8<<7<<<9669>?666<>><@@C?C?CCCBBBDDACBBB?CBAA?;;;;;;@@@A;;6;:9>AD9:69@995666>8A@EAA'5.54555555#5;5555&55995555443:<;<*<9955043:;7<<<;;<:.4.433444388;655655;954575--------07445<<9<:=>=788--
@ATNG8:04381:07102
GATGGTAGTATAGAGCTCTACATAGTACTCATTCGTTTCGGAAGAGACAGGTACGTTAATAGTTAATAGCGTACTTCTTTTTCTTGCTTTCGTGGTATTCTTGCTAGTTACACTAGCCATCCTTACTGCGCTTCGATTGTGTGCGTACTGCTGCAATATTGTTAACGTGAGTCTTGTAAAACCTTCTTTTTACGTTTACTCTCGTGTTAAAAATCTGAATTCTTCTAGAGTTCCTGATCTTTCTGGTGTCTTGATCTGTATCACTACCATCGTAATTGCGAAGTCT
+
55<<9@D@@?>::4<==@@<@@<<AAAB?A59.9999,4:6<5>>??>>@?@>>>=494833;5;7;:::;::8<3799:9(3A6ABBB>BBBB?BAC>???B:948:6?747?=@@>887<A3:7:887887;=?A178=886C@@@@>??;;;:>=?8==8=;>==;::>==8;6767'57=6<<9;;(569:;3=AA989969:59898(/-7//)/59937=;>;9=28079;;5//(///)--3--(//635...33322283953339).).3572333:
@ATNG8:04340:07146
GATGGTAGACATATCGTACTCTCTGTACTCATTCGTTTCGGAAGAGACAGGTACGTTAATAGTTAATAGCGTACTTCTTTTTCTTGCTTTCTTGGTATTCTTGCTAGTTACACTAGCCATCCTTACTGCGCTTCGATTGTGTGCGTACTGCTGCAATATTGTTAACGTGAGTCTTGTAAAACCTTCTTTTTACGTTTACTCTCGTGTTAAAAATCTGAATTCTTCTAGAGTTCCTGATCTTCTGGCGCGTATGTATGTCGCCTACCATCGTAATTGCGAAGTCT
+
CCCD@CCBBBCCDDBBACCCCBCCCCCCCDCD@BAAA:@@?A?BBBBBCC@DCCCA496:99A?D9<BCCDBB>@;98737'3;4@9:929@;>=@9:49=168?>AA;??>;;;??:===9=:??@???BB=A@??17657>>@@@B@@@@AAB<856;?<2907<<99AA;;59;;;7+54<588888)559::38222887:998==<:)8552907/597==>?=9:587;<<>;;168=9>>;:;@@>>>>?>?@@;?>>:;988@@<@8=>BB<===@
@ATNG8:04340:07148
GATGGTAGTAGTACACTAGTCATACCAGAAGATCAGGAACTCTAGAAGAATTCAGATTTTTAACATCGAGAGTAAACGATAAAAAGAAGGTTTTACAAGACTCACGTTAACAATATTGCAGCAGTACGCACACAATCGAAGCGCAGTAAGGATGGCTAGTGTAACTAGCAAGAATACCACGAAAGCAAGAAAAAGAAGTACGCTATTAACTATTAACGTACCTGTCTCTTCCGAAACGAATGAGTACACACTCTCATATGACACTACCATCGTAATTGCGAAGTCT
+
<<9;59:@@@:<6??>>?BB===?@;@>?7;;/0/;)/)//:/56;7;<8<?@@@@?BBB2B?B;:9=A<??>><30/0//666'//)3-333&39:6=888<??9907898/88749;;<CBABICCCCBBBA>BBBB?B;;:;:9C?B?CA@?@DDDCAAA?CCBBBC@BB?99:;??@@@8???9?@@A@2AB=A:::BB=BC:>:=>>A1838?BBC@A@@A?AA>B>BBD;BAA>??CDAAABBABACCBBBBBBBCBBABA?ABA????C<@@@A=@A?@
@ATNG8:04344:07169
GATGGTAGTATATCGCTTCGCTATCCAGAAGATCAGGAACTCTAGAAGAATTCAGATTTTTAACACGAGAGTAAACGTAAAAAGAAGGTTTTACAAGACTCACGTTAACAATATTGCAGCAGTACGCACACAATCGAAGCGCAGTAAGGATGGCTAGTGTAACTAGCAAGAATACCACGAAAGCAAGAAAAAGAAGTACGCTATTAACTATTAACGTACCTGTCTCTTCCGAAACGAATGAGTACGAGAGAGCACACGTGTCTACCATCGTAATTGCGAAGTCT
+
:<<D@CCBB??;;;555166<;;;;:=>@6666<;;5;8<B@BB@B=AB;@9???:9999)9=BB?;?:<8434/49;?@@@+;<7;8<<<0<=B?@ABA@@<9909=AA=BBB?BBA@ABCIGDCCCCCDC?A@;;6;@BBCBABAH@CBC@DDCBCCA?=?AADAA=AB?AB=6??@??8:?><8899:(9@<A@BBDBABB7;5;>:80615;@?@?AAABBBB@C?BBA;AA@=@@AB?>?BABBBAAABBAABBAAAAA@<<;889@=A?DBBB=???>
@ATNG8:04349:07147
GATGGTAGAGTACAGTGTAGTAGACCAGAAGATCAGGAACTCTAGAAGAATTCAAGAATTTTTTAACATCGAGAGTAAACATAAAAAAGAAAGGTTTTACAAGACTCACGTTAACAATATTGCAGCAGTACGCACACAATCGAAGCGCAGTAAGGATGGCTAGTGTAACTAGCAAGAATACCACGAAAGCAAGAAAAAGAAGTACGCTATTAACTATTAACGTACCTGTCTCTTCCGAAACGAATGAGTACACATCGTCGTGTCGTGCTACCATCGTAATTGCGAAGTCT
+
8:4;2588A@A@<656<<;;;>666466<7<<<5557<5:<5555:8::383//)//)/;;;;&767:99:9989777.77688888$///(/(///&///(/7888<===45/55499927:;7BBCCBBBBB@@@?:>@00+0<000AAB?C?CCC@BCBCABBB=A?BA@@<??87888<9000)00/6::999,9?7>:?A==;681737;=A<A=;;ACBADBA@@AA?B=@@C>CBB@BBBBBCCCCCCBB9;;BCCCBABBCEC?B?@?AA?A>AACC?AB99
@ATNG8:04356:07145
GATGGTAGTATCTGCACACTCTGTCCAGAAGATCAGGAACTCTAGAAGAATTCAGATTTTTAACACGAGAGTAAACGTAAAAAGAAGGTTTTACAAGACTCACGTTAACAATATTGCAGCAGTACGCACACAATCGAAGCGCAGTAAGGATGGCTAGTGTAACTAGCAAGAATACCACGAAAGCAAGAAAAAGAAGTACGCTACTAACTATTAACGTACCTGTCTCTTCCGAAACGAATGAGTACACATCGTCGTGTCGTGCTACCATCGTAATTGCGAAGTCT
+
<<<A@BCCB@@?:95<@@@A<A<;;9;BB?CC<;<C?B@BDDAC@D?BB?C@CB;;:@@@,@?BBBCCCBB:::59?@@DDD1>D==:=@?7A@@=@BBBBBCBB?A@CC@D;;:;BBBCCCDECBAABBBA?CBBB?@ACFCCCC?C@CDD@CBBBBBCC@CBBABB@BF@:99?A@@AA8??@;==>=>,=@=A???BCBBCBB?BBBB?B?>>BA@?@BCBBBC?B?BAA<B??=?BBBCCBBBBBBBBCCCCBBC@@@CBC@B999BD=@>ABBC@BAAA
@ATNG8:04358:07178
GATGGTAGCACGAGTCACTCATATCCAGAAGATCAGGAACTCTAGAAGAATTCAGATTTTTAACACGAGAGTAAACGTAAAAAGAAGGTTTTACAAGACTCACGTTAACAATATTGCAGCAGTACGCACACAATCGAAGCGCAGTAAGGATGGCTAGTGTAACTAGCAAGAATACCACGAAAGCAAGAAAAAGAAGTACGCTATTAACTATTTAACGTACCTGTCTCTTCCGAAACGAATGAGTACGATGAGAGAGCTCTCTCTACCATCGTAATTGCGAAGTCT
+
A@@D?BBCC><<===@@??==<==?9=??<?AACAB=A;ACEBCAA?@B?C?CA;;;@@@,@=@@@DDBBB::9/:9::>??)>;9>:>@@8@@B@CCCBAAC;;5;4;?9>=@;????@??@@ABBBBCBB?A@@@;?@?;;;BB?B?CBB?BCB@@@::5:@>@9:5:@>999<>>==>3=AC?BBDCC3B@=99877@A@A<A=>=655'5+29<<<:;;:;=48389=<>8<73.337>AABBB@>>BDDCDC;;;;=>=;;5:876;A<A>A@@?>B?87
@ATNG8:04362:07141
GATGGTAGCGCGACGAGCGTAGACCCAGAAGATCAGGAACTCTAGAAGAATTCAGATTTTTAACACGAGAGTAAACGTAAAAAGAAGGTTTTACAAGACTCACGTTAACAATATTGCAGCTGTACGCACACAATCGAAGCGCAGTAAGGATGGCTAGTGTAACTAGCATGAATACCACGAAAGCAAGAAAAAGAAGTACGCTATTAACTATTAACGTACCTGTCTCTTCCGAAACGAATGAGTACGATGAGAGAGCTCTCTCTACCATCGTAATTGCGAAGTCT
+
BCCD@CCCABBBBCBCCBAHCICCD=CCFBCCBBBC@C@CCBBBBC?CF?B??>?CAAAA2A?BCCBBB@C888*8???AAA0@C@B>BBB7BAA?BABABBBCD@D?BB@BBB?BBBBBBCCCCCCBBCCB@BCCC@CCBBBCCC?C@CCC?BBBCBBCC?CBBBCBCBB@BCC@CBBBC=@A@?BBBCC5BD@DCJGBBBBB6;8;BCD@CACBDCC@CECCB@@<@=@CC>CBB?BDCCCCDCBAAABBBBBBBAAACCBBC?CCBBBD?B9:9CB=BBBB
@ATNG8:04372:07144
GATGGTAGGCGACATACATACGCGCCAGAAGATCAGGAACTCTAGAAGAATTCAGATTTTTAACACGAGAGTAAACGTAAAAAGAAGGTTTTCAAGACTCACGTTAACAATATTGCAGCAGTACGCACACAATCGAAGCGCAGTAAGGATGGCTAGTGTAACTAGCAAGAATACCACGAAAGCAAGAAAAAGAAGTACGCTATTAACTATTAACGTACCTGTCTCTTCCGAAACGAATGAGTACTGCGTCTCACTCTCGCCTACCATCGTAATTGCGAAGTCT
+
@@9:69<@?ABBBCCDDCCCCBBAB>@AEBEEGHBB@B@CCCABAD@CC@C@CBCCCCCC5B@BDCCEBABBB@6@@:9999*:C>B5;;:49@=BBAABDDDD?B?CC@CCC@CCCCCCCCCBCBBBBBCACC@@>@ABCABAC@G@CBB@BDDCCBBB@CBBAAAA??<?BA=@?CBB=B:939<<<>.?A?BAAABBBCC>A>ABBB@B?AADCC@BB@A@CC>A?ABB>BBB??@?BBBCBBBBBBBBBBBCBBBB?BDE@C:::DD?A?BB;;8<D;;
@ATNG8:04377:07169
GATGGTAGTGTCAGTGCGCGTCGTCCAGAAGATCAGGAATTCTAGAAGAATTCAGATTTTTAACACGAGAGTAAACGTAAAAGAAGGTTTTACAAGACTCACGTTAACAATATTGCAGCAGTACGCACACAATCGAAGCGCAGTAAGGATGGCTAGTGTAACTAGCAAGAATACCACGAAAGCAAGAAAAAGAAGTACGCTATTAACTATTAACGTACCTGTCTCTTCCGAAACGAATGAGTACGTGTGCGACGTGTCTCCTACCATCGTTCGGTCAGAGTCT
+
:::;96<<>CCBA;:66<@@C>B;;7;BA469@C;<294>.9655@85905:@=C@@@@@0@=CCBCCE?@?AA9@??@@@6=>:=2999&379,33:::;@??<?<:@>BB@=C>;;;>===>=>>>;;;:>>;;5;?????AA:=9;8929;;;=?;;7<:@ABB?==<=BB?BB???7?AA<?>CCC1<<7<888;=858;@7=;>;;A;??C?@;>>CB;;;<?9;<C8>984878>@A@@@??==773333>@99166>9=;<76/5939999A:;;9
@ATNG8:04379:07141
GATGGTAGTCTCAGATAGTCTATAGTACTCATTCGTTTCGGAAGAGACAGGTACGTTAATAGTTAATAGCGTACTTCTTTTTCTTGCTTTCGTGGTATTCTTGCTAGTACACTAGCCATCCTTACTGCGCTTCGATTGTGTGCGTACTGCTGCAATATTGTTAACGTGAGTCTTGTAAAACCTTCTTTTTACGTTTACTCTCGTGTTAAAAATCTGAATTCTTCTAGAGTTCCTGATCTTCTGGTATGACTAGTGTACTACTACCATCGAATCCTCTAGTCT
+
;<>D@@@@CCBCBCCBBB@BACCBCDDECCBC@CBBC>CG@C@BCDCCCC?BBCBC=@7;5>A=A=@@BB>?>9:65?BBB1CC=@@EC>@@CB?BBC@CC@BA>>000=?@??DE;9:C=A<@@AABBBB@DCCC@CDGBBBCBBBBBBBC;;8;BB>AB7;6;;;;BBBAE999ACC9C@B>99:::*;AABC<AAC;<;ABBB@CCCC5C;;;B6;5;B>ABA@@AD?B?BBB@@@?AAB@BBBBBBBCBBEBBBCCBBBF?BBBD@?@><0000<000
@ATNG8:04379:07163
GATGGTAGTGTCATATGAGAGTGTGTACTCATTCGTTTCGGAAGAGACAGGTACGTTAATAGTTAATAGCGTACTTCTTTTTCTTTGCTTTCGTGGTATTCTTGCTAGTTACACTAGCCATCCTTACTGCGCTTCGATTGTGTGCGTACTGCTGCAATATTGTTAACGTGAGTCTTGTAAAACCTTCTTTTTACGTTTACTCTCGTGTTAAAAATCTGAATTCTTCTAGAGTTCCTGATCTTCTGGACAGAGTGTGCTGATACTACCATCGTAATTGCGAAGTCT
+
444<5<?<6:6;;;=BCCCC?@??B=<@@=99.4444)446;9>;;;;;92777//)/277/5.5.59;556;;;5;>=<<(444)4<>>4=<;;7;==9<A>AB@A?A000GAAABC@CCC@F@DBCCDCCB?AABE@CCBC;<<CBCBCCCCED?AAE@CC@B=AA@@@;;;CACDCCC;C=A=;;;;;*;@@>@000@BBBBA@@5;;;;*;=9::4:=AA=@B@@@@?;?::::ABA?CCC?BBBBBCCGCC;;;BA;;;@@<A@@;;;>A>BBBA=B<;;
@ATNG8:04380:07167
GATGGTAGGCGACATACATACGCGCCAGAAGATCAGGAACTCTAGAAGAATTCAGATTTTTAACACGAGAGTAAACGTAAAAAGAAGGTTTTACAAGACTCACGTTAACAATATTGCAGCAGTACGCACACAATCGAAGCGCAGTAAGGATGGCTAGTGTAACTAGCAAGAATACCACGAAATCAAGAAAAAGAAGTACGCTATTAACTATTAACGTACCTGTCTCTTCCGAAACGAATGAGTACCTCTCAGACCTCGTCCTACCATCGTAATTGCGAAGTCT
+
@@@B?CCC@C9;<DDCCBCCCABBB@CBD@DGCCBB?B@BCCCCCB?CC@C@CCC>>>>@0@?BBCCCCCCCCC=CBBBBBB5BC?B<BBB:BCDACCCCDDBAA@C@CB?BCE>BACCCCCDCCCCCCCBC@CCCB>BBCCCCCC@D@GA@<@FDDDAA@@CBBBBB@CC@BBB=??BBB=BBB?@@@??2?@>AAACCCCBB@B?A@AA?B?BBCCEABBCBCBB>A>@CC=CBB?BBBBBBB?BCCBBBCC?BBBBB?BBB?CBBACC?C9>>AA;??=<
@ATNG8:04383:07148
GATGGTAGCACGACACGACGATGTGTACTCATTCGTTTCGGAAGAGACAGGTACGTTAATAGTTAATAGCGTACTTCTTTTTCTTGCTTTCGTGGTATTCTTGCTAGTTACACTAGCCATCCTTACTCGCTTCGATTGTGTGCGTACTGCTGCAATATTGTTAACGTGAGTCTTGTAAAACCTTCTTTTTACGTTTACTCTCGTGTTAAAAATCTGAATTCTTCTAGAGTTCCTGATCTTCTGGGATGTGTGCGCAGTGCCTACCATCGTAATTGCGAAGTT
+
ABCD@CCCBBBA;@CD@BA;665;CABBA@A@=A;;;7;D?C@FCBBCCDACCC@@=A=@AAD@D@BBBACBHBA?AAA@A3@B=B???:?@@A@CBB@A@=A??@@A=ABBBBCCC?DAA?A@AAAB@@@<?CCD?>>@;;;@@@>888A>>>:=<>6:;:>=AABBB@@??:>====2=;?<@@AAB.===<=6=;;;A@>==?;?@@A.>;;8808;AB;AAAAAAA6:68?@DAB;>>@B:A878@???AAAA>?><AAA=A>>>>>;><>AAB<@@<
@ATNG8:04337:07226
GATGGTAGCAGACGTGACAGAGCGCCAGAAGATCAGGAACTCTAAGAAGAATTCAGATTTTTAACACGAGAGTAAACGTAAAAAGAAGGTTTTACAAGTACTCACGTTAACAATATTGCAGCAGTACGCACACAATCGAAGCGCAGTAAGGATGGCTAGTGTAACTAGCAAGAATACCACGAAAGCAAGAAAAAGAAGTACGCTATTAACTATTAACGTACCTGTCTCTTCCGAAACGAATGAGTACGATGAGATCTCGTGTGCTACCATCGTAATTGCGAAGTCT
+
-.--(-56669<666??@?=BA;;A96668<@:;55269;:9//+/:5:;9<837388;;8'8-33799988::;3:<>>>>>0>A>A?@AA<>AB>00/99979994939<7<==8==A@=;;<>>?==??B@=A;;;;>:9:B::949;?9905=;:?B>B?BAAA@B?BB@BBB<>>AAA;AAA>ADFDC3BB<??AABBBBB@B;:9:93:7;=@@@?:::BC@@8;89==58;89;<=CBBBBBBAAAA???AAB===>>@A<@@>=AA?A:AABF>AAAA
@ATNG8:04344:07233
GATGGTAGTGTGTCTCTGAGAGTAGTACTCATTCGTTTCGGAAGAGACAGGTACGTTAATAGTTAATAGCGTACTTCTTTTTCTTGCTTTCGTGGTATTCTTGCTAGTTACACTAGCCATCCTTACTGCGCTTCGATTGTGTGCGTACTGCTGCAATATTGTTAACGTGAGTCTTGTAAAACCTTCTTTTTACGTTTACTCTCGTGTTAAAATCTGAATTCTCTAGAGTTCCTGATCTTCTGGTAGAGCGTGCATATATCTACCATCGTAATTGCGAAGTCT
+
>>BB<=8://///79::<<;;;666;;;;;;<7<;??<BB?B@??ABBBBAEDCBB?B>CCCB@B@BDDCCBBCI@CCCCC5CC@CCCF?E@@;;?@@;AC@A@AA;;89B@BBBAC@DED@B?HDDB;;;;5;ABB@CCCCCCCCCBBCCBBBH@EBB?BD@C@CAA@BBCBC=>:;;;-;;A>;;;;;*;A;;;69@@@CEEBBB<@@@7@@@BB6;9;BBCAAA<<8;@CBABBB=@@CAGGFFCCBACCCBCCB@@@@@@C@@@BC@C=A@@@=ABBB
@ATNG8:04345:07233
GATGGTAGCACGACACGACGATGTGTACTCATTCGTTTCGGAAGAGACAGGTACGTTAATAGTTAATAGCGTACTTCTTTTTCTTGCTTTCGTTGGTATTCTTGCTAGTTACACTAGCCATCCTTACTGCGCTTCGATTGTGTGCGTACTGCTGCAATATTGTTAACGTGAGTCTTGTAAAACCTTCTTTTTACGTTTACTCTCGTGTTTAAAAAATCTGAATTCTTCTAGAGTTCCTGATCTTCTGGATAGCGACGCGATATACTACCATCGTAATTGCGAAGTCT
+
BAAB@CDDBBB=@C<<<=;;;=BBCECCBD@@=@BBB<BC@EABABCJFI@FCCBA?A=A@CCAC@BBEBBBBBB9BCCCC1BB?BA>=3=00)0:=::7<?=?9:8:=5;>=;<?BB?BBB>A>@CBA??;>=EAAA:>>?>>>?@===@A:;:>;<==9;:5:;>>@@???@@;>====/<1818::::*:<:;;3:AA;;:==688)/9999%9///96>6>=5<=A?><>:>4<<>===;;:;<A@A@>>>>>>;;;@===???;>>>???;?<@@==9=;//
@ATNG8:04348:07210
GATGGTAGCACGACACGACGATGTGTACTCATTCGTTTCGGAAGAGACAGGTACGTTAATAGTTAATAGCGTACTTCTTTTTCTTGCTTTCGTGGTATTCTTGCTAGTTACACTAGCCATCCTTACTGCGCTTCGATTGTGTGCGTACTGCTGCAATATTGTTAATCGTGAGTCTTGTAAAACCTTCTTTTTACGTTTACTCTCGTGTTAAAAATCTGAATTCTTCTAGAGTTCCTGATCTTCTGGACAGAGTGTGCAGATACTACCATCGTAATTGCGAAGTCT
+
;?=D@CBB?<;@<B>=<;9;6655>DBBBB@A?@DCJ>BAEIABAACCDG?BBBBC7;79@CC;C=BCCCCCCCC?BBCCD2AA?BBBB;?:;9:?>?=@C;@????@;??AAAA??9???>A?BBBBBA>=<>=;;5;==;:::;;;;?A>:::5//-06606+//::99<<=<6:<<99,918155555'5798718?A=<<;<57//565'5///5056??9><<>@>@<A<>=>;;;<>>>>AA>>>>>>>@@?@??AAA@E;><<<;=8=466//+////
@ATNG8:04351:07221
GATGGTAGCGCATATCAGCGCAGCCCAGAAGATCAGGAACTCTAGAAGAATTCAGATTTTTAACACGAGAGTAAACGTAAAAAGAAGGTTTTACAAGACTCACGTTAACAATATTGCAGCAGTACGCACACAATCGAAGCGCAGTAAGGATGGCTAGTGTAACTAGCAAGAATACCACGAAAGCAAGAAAAAAGAAGTACGCTATTAACTATTAACGTACCTGTCTCTTCCGAAACGAATGAGTACAGAGAGTACGATATGTCTACCATCGTAATTGCGAAGTCT
+
884;.4489459<>>BCCB;;:CDE>BB?<>??==A<A:@;@@@@A>?@<?:<==>=>==(=469@CBAAAB@A8=>==?>?,>@;?:@@@7@BB=@ACCCCDCB>B@BC?CBB?CDCBBABCCCCBC;;;A=BAAA=ABABCB;;7<?BAB=BBAA@@BB?BDBBBA=;;6:A?;>>>CC788<8778788$7988>:?==@?:=;<99>=,7/3<@;:6:@>>?BB?B?BBE>BAA>99:CCC?@?AAA9::CCCBCBBBBAA@=A:::<@<@,00>?;988=
@ATNG8:04360:07235
GATGGTAGCTCTGCTCTGACTCTCGTACTCATTCGTTTCGGAAGAGACAGGTACGTTAATAGTTAATAGCGTACTTCTTTTTCTTGCTTTCGTGGTATTCTTGCTAGTTACACTAGCCATCCTTACTGCGCTTCGATTGTGTGCGTACTGCTGCAATATTGTTAACGTGAGTCTTGTAAAACCTTCTTTTTACGTTTACTCTCGTGTTAAAAATCTGAATTCTTCTAGAGTTCCTGATCTTCTGGTGTCTGATCTGTATCACTACCATCGTAATTGCGAAGTCT
+
888?:A@CABBCCDDCAAA>C>BCAA@BCBDC@@@@C>BB@B?CBD;:;B><?@==1926;==9A:>669=<===555::;*5@7A99:6;ABC8;9A;>A000@@?>:?>=556;;7;>>;B?BBBBB@@C<AA??<ABB@AABBBBCBBBCEC@C<;:;C?C@A@@@>=>99259999+95;.55999(99;<<6<?;;<>=<;;.5999'9;:550/3::6///9///+46<<<;;;7::@8A===C>CDABABA@@@;;9A?AAA<>>5>298==:>@99
@ATNG8:04363:07192
GATGGTAGGAGACACGTCGCACACGTACTCATTCGTTTCGGAAGAGACAGGTACGTTAATAGTTAATAGCGTACTTCTTTTTCTTGCTTTCGTGGTATTCTTGCTAGTTACACTAGCCATCCTTACTGCGCTTCGATTGTGTGCGTACTGCTGCAATATTGTTAACGTGAGTCTTGTAAAACCTTCTTTTTACGTTTACTCTCGTGTTTAAAAATCTGAATTCTTCTAGAGTTCCTGATCTTCTGGTATACACACTCGCTCGCTACCATCGTAATTTGCGAAG
+
79/000?D@BBBBBBBDCB:;9<=>=>>CCEC?C;;;89C=B?CB@B@BA>BBB@@,0+0/;:7<:98;BB=;;@<@?=;;'/0)/66617DEG@AA?800*0;=>=@<BB=??BCC?BBC?C@CB899B??7;;AA=???>>>;;;=>A@BBAA18881796;6=F>>>B@88166778'8-8-55:::)5278;)22582225222'2222$22788386/.).556225;A;?AA>>>=@;6169///::=;;;:;BB>>>A@<>:;;=9),,),,,2,(
@ATNG8:04364:07190
GATGGTAGTGTGTCTCTGAGAGTAGTACTCATTCGTTTCGGAAGAGACAGGTACGTTAATAGTTAATAGCGTACTTCTTTTTTCTTGCTTTCGTGGTTATTCTTGCTAGTTACACTAGCCATCCTTACTGCGCTTCGATTGTGTGCGTACTCTTGCAATATTGTTAACGTGAGTCTTGTAAAACCTTCTTTTTACGTTTACTCTCGTGTTAAAAATCTGATTCTTCTAGAGTTCCTGATCTTCTGGATAGCGACGCGATATCTACTACCATCGTAATTGCGAAGTCT
+
/---(---//9:::;;<:55555555;;9;;;8=<<<2;:.4.444444:3::://)/)//:<.51666>>A///)//////#//5779=49777)/)/94::4555555.55<=555=055=:?:@>===66/6:;//)//7779;;:::44.4:;5554.4<39344//--8-,(--///&/2759::::(:////)///<<<;;6615<<<(555566166:>=<::44.4.4:;<44.445.599////////;//////////3;///99)/)////)5<><
@ATNG8:04367:07198
GATGGTAGTATATCGCGTCGCTATCCAGAAGATCAGGAACTCTAGAAGAATTCAGATTTTTAACACGAGAGTAAACGTAAAAAGAAGGTTTTACAAGACTCACGTTAACAATATTGCAGCAGTACGCACACAATCGAAGCGCAGTAAGGATGGCTAGTGTAACTAGCAAGAATACCACGAAAGCAAGAAAAAAGAAGTACGCTATTAACTATTAACGTACCTGTCTCTTCCGAAACGAATGAGTACGAGAGAGCACACATGTCTACCACTCGTAATTGCGAAGTCT
+
<<>B?BB9;96<?@BB;;;<<@BB@;544.4:9:;;7;5;>C9;6D:CC>@:9;::9;;;*9;>@C;@>@?><@8?<9====+=@;@5@@@4@BB?;;;CCCCCM@DABC?BCB?ABBBBBCCCCCBBBBAA=A@?@<@@@@BCCB?CACBB@CCBBCCCC@CBBC??;?@;??=8<<999+3<=9=?@@@@&>@<?@@ABB@@@,0,/587.505>@@@?AAAA@@@5:5:@@9@CC<???@@@A?;:::0//;>//3333337713333///)/)/6//)/6//
@ATNG8:04367:07218
GATGGTAGCTCACGTACGTCACACGTACTCATTCGTTTCGGAAGAGACAGGTACGTTAATAGTTAATAGCGTACTTCTTTTTCTTGCTTTCGTGGTATTCTTGCTAGTTACACTAGCCATCCTTACTGCGCTTCGATTGTGTGCGTACTGCTGCAATATTGTTAACGTGAGTCTTGTAAAACCTTCTTTTTACGTTTACTCTCGTGTTAAATATCTGAATTCTTCTAGAGTTCCTGATCTTCTGGGTCTCTCTCTCACGCACTACCATCGTAATTGCGAAGTCT
+
=A>B@DCBBCBB@@;>BCCCCCCBBBDDCCBB?@A@B<CB?CABBBCCCC@CCDDD@C?BBBE@C>AABBCCCCC?BBAA@/@A<@?;;3;?@@;@?A>BC?B:::BA=?>>@?BBB?898@C>AB?>>?::4:A@@:>>>@B>>>?>>>?;;;A:8887;:;A:768?9:7?@<>?=CC2>;=8;====+<==>>6==?>AAAA==:=?9;;;??A@7716:+//:99>@<@;??===?:?===7>AABCBBBB===>@@@A@@:===>88389>=;:5:>>=
@ATNG8:04368:07192
GATGTAGTGTCATATGAGAGTGTGTACTCATTCGTTTCGGAAGAGACAGGTACGTTAATAGTTAATAGCGTACTTCTTTTTCTTGCTTTCGTGGTATTCTTGCTAGTTACACTAGCCATCCTTACTGCGCTTCGATTGTGTGCGTACTGCTGCAATATTGTTAACGTGAGTCTTGTAAAACCTTCTTTTTACGTTTACTCTCGTGTTAAAAATCTGAATTCTTCTAGAGTTCCTGATCTTCTGGACGACGCGCACTGACACTACCATCGTAATTGCGAAGTCT
+
44<<=DBBBBBCBBCEGGCBCCFFBBBCA;;6;ABA9@@=@>@CDDDCC@CDCCBACBBCBB@CACCCCCCCDE?BBBB@0AA8;;CE>BBBC@BCC@CD;;;CGCC@BCCICICC?B@EBC@CCAAACCC@CCCD@DBBBCBBBCBBBCCCBB?BCD@BB@B?BBBBBCCED?B;;;;6;>C=@@@@@0@BCFF=@@C@@ABBBC@CCCC5CAAAC@CACC@FDCABBC@C@CBBAAB>@@C@BB;;;A@BBBCCCDCHHCCC@BBCCBB>A>;;;B>BCCC
@ATNG8:04381:07211
GATGGTAGTATAGAGCTCTACATAGTACTCATTCGTTTCGGAAGAGACAGGTACGTTAATAGTTAATAGCGTACTTCTTTTTCTTGCTTTCGTGGTATTCTTGCTAGTTACACTAGCCATCCTTACTGCGCTTCGATTGTGTGCGTACTGCTGCAATATTGTTAACGTGAGTCTTGTAAACCCTTCTTTTTACGTTTTACTCTCGTGTTAAAAATCTGAATTCTTCTAGAGTTCCTGATCTTCTGGTATACACACTCGCTCGCTACCATCGTAATTGCGAAGTCT
+
;;;B@CEEAA?@@?>:<@BB@BAAABDBCD;;8;9;D;9:44.49==49:;>@AA?=A=??@C9B8@;=B==;::6::;;;+8818333/3::=9@?><<>39993;;/44?=BBCC?;;;8=:>@???@>><>?@@9=888;;>?AA@>>:<<<+//60684<4999998:890555=/69/9499999(695556'69<:;==><>:=??>/=<<;7393::5:<<8889*/*/669<>7=995:A??;<:>>=@@@=;;;>??=C=====9=,//:;6;;;@
@ATNG8:04339:07262
GATGGTAGCTCTGCTCTGACTCTCGTACTCATTCGTTTCGGAAGATACAGGTACGTTAATAGTTAATAGCGTACTTCTTTTTCTTGCTTTCGTGGTATTCTTGCTAGTTACACTAGCCATCCTTACTGCGCTTCGATTGTGCGCGTACTGCTGCAATATTGTTAACGTGAGTCTTGTAAAACCTTCTTTTTACGTTTACTCTCGTGTTAAAAATCTGAATTCTTCTAGAGTTCCTGATCTTCTGGGTCTACGCTCGTCGCGCTACCATCGTAATTGCGAAGTCT
+
:8:@@FCC@A;BBBBCCBBAAAC0//77::592;;::.9A?A?ACCBBBD@C;;;B?B>BDBB=B=A<;;CC>>C@BBCCB0:;4:;:;6;CCC?AAC?BB?@@A@BC=ABCCDBCB:;;C?B7;;C@B@BC@BAAB8<;;ABBCDCCC@@@@@@=A@@>@C@C?BBCDBBBBB5::?=?0@;A<?BBBB0?DAAB<BAA>@@@955.5555$599=9;?;>D?999:99>2:2:9;>>>649;9/9=>@:9:?@>>?C@;?@@@<?>>?>=9=8999>;==00
@ATNG8:04343:07288
GATGGTAGTGATACAGATCAGACACCAGAAGATCAGGAACTCTAGAATAATTCAGATTTTTAACACGAGAGTAAACGTAAAAAGAAGGTTTTACAAGACTCACGTTAACAATATTGCAGCAGTACGCACACAATCGAAGCGCAGTAAGGATGGCTAGTGTAACTAGCAAGAATACCACGAAAGCAAGAAAAAGAAGTACGCTATTAACTATTAACGTACCTGTCTCTTCCGAAACGAATGAGTACGATGAGAGAGCTCTCTCTACCATCGTAATTGCGAAGTCT
+
00/>7<A@B@A@@;AABBCDBCBCC:CDE@CCCBBA8@7==8/0/9477)/)47333888'849334::<:<A?37;44444$44.4.444&59:8><<=666<B=B@BC@CDC?CCCCCCBCAABCCCCDHADDCB?BCBAAB;;6;8;CB?CA@@B@???CCCBBC@AA=A?:48==B=9B=B>ABCDD3BB?BDBCBBBAB<?<?AD@1818;@BB@BB;;;@??B?BCC>CBC@BBCBBAABB???BB@@999@@@=;;;==@<==@@=@;>>9938888
@ATNG8:04345:07240
GATGGTAGTGTCATATGAGAGTGTGTACTCATTCGTTTCGGAAGAGACAGGTACGTTAATAGTTAATAGCGTACTTCTTTTTCTTGTCTTTCGTGGTATTCTTGCTAGTTACACTAGCCATCCTTACTGCGCTTCGATTGTGTGCGTACTGCTGCAATATTGTTAACGTGAGTCTTGTAAAACCTTCTTTTTACGTTTACTCTCGTGTTAAAAATCTGAATTCTTCTAGAGTTCCTGATCTTCTGGGTGTATCAGCGAGTATCTACCATCGTAATTGCGAAGTCT
+
A@??@BAACBCCCDCABAAAABBAAABABBDD?CCCC>AB?B=@?@@<<B8=BCCBBD@EDCC?C@CCCCBBDCC?AAADD0AB@000FD8A;>>7;;=8=@:995?AC@BBBCCCCC@BBB?B?BCCCCABA@CBAA<@BBBBCCCCCCCCBBBC?@AA6<;>B?BCAAABC@A=>;;;;-;2;;@@BCB0AA;;;0;A@@@@@CBB5;;;;*;;;@@=@@BB@BDDCCCCAD@CCCBAC@FCCG?CBBBBAAACBCCB@ACCDDAEBAAAC>B4;;;;7;BBC
@ATNG8:04363:07278
GATGGTAGCGCATATCAGCGCAGCCCAGAAGATCAGGAACTCTAGAAGAATTCAGATTTTTAACACGAGAGTAAACGTAAAAAGAAGGTTTTACAAGATTCACGTTAACAATATTGCAGCAGTACGCACACAATCGAAGCGCAGTAAGGATGGCTAGTGTAACTAGCAAGAATACCACGAAAGCAAGAAAAAGAAGTACGCTATTAACTATTAACGTACCTGTCTCTTCCGAAACGAATGAGTACTGCGTCTCACTCTCGCCTACCATCGTAATTGCGAAAGTCT
+
;@?B?C@;;6ABBCDCCCBBBBBCD>BBDADCCCCC=A=@ABCBBB@DB?C@@?@AAAAB2A@CCCDCBB;;;A9AC;;<<;$::5:.55505<@9=B=AICCBB?B@CCAGAA?BCCCDCCBCBCCCBBCC@CCAA?ABEECCCC?C@CCDACCBBBCCC?ABBBCC@CC@@??@BAAAD>BAA=@@?@?2@C?B>>>CDBBA>B=AABB>><>DCBC@BBCBA@@=@=@DE@CCC?BBBCBBBBBBBBBBBBBBBBBBB@DBB@BDDCBB@B@BBBBF?C@@?
@ATNG8:04380:07241
GATGGTAGAGTACAGTGTAGTAGACCAGAAGATCAGGAACTCTAGAAGAATTCAGATTTTTAACACGAGAGTAAACGTAAAAAGAAGGTTTTACAAGACTCACGTTAACAATATTGCAGCAGTACGCACACAATCGAAGCGCAGTAAGGATGGCTAGTGTAACTAGCAAGAATACCACGAAAGCAAGAAAAAGAAGTACGCTATTAACTATTAACGTACCTGTCTCTTCCGAAACGAATGAGTACACACTCTCATATGACACTACCATCGTAATTGCGAAGTCT
+
<==B@CCCBBBBBBBBBBDCCCCAA?ABD@CCCC@@>@?BBCBBBC@CC@D@AA??@BBB3B?BACCCDCB98929?@@@@@,;;5;;AAB7BCC@CCCCCCCCB?C@DD?CCC?BBAABCDDEBCCCBBBB@BBBD?BBBB@@??<@@D@@>@DDECCCC?BBBBBB@BB>>>>>AABFF>BBB?BBBBB3BB?BBBBDCCCA<A8?@DD:=:>ACBB?BBBBBAA>A@BGC>CCC?AABBBCBBB???BBBBB?@CCC???BB?BABACC?C@BBBC@BB??
@ATNG8:04380:07253
GATGGTAGAGTATCATGTGTATCTCCAGAAGATCAGGAACTCTAGAAGAATTCAGATTTTTAACACGAGAGTAAACGTAAAAGAAGGTTTTACAAGACTCACGTTAACAATATTGCAGCAGTACGCACACAATCAAAGCGCAGTAAGGATGGCTAGTGTAACTAGCAAGAATACCACGAAAGCAAGAAAAAGAAGTACGCTATTAACTATTAACGTACCTGTCTCTTCCGAAACGAATGAGTACTTAGACTATCTGAGACTGCCAGGCACACAGGGGATAG
+
<944.4889==45/:///<<>==>A=::944;<;>;7:5::;;;<@9==:=466;=>@@@):5;556<>>>@A@,555555&55.5.555'5::7<=<<=@@<;5;=;;294>8;<<=>A@A996===;;;7<<<<4<<555=<<8<10/72//////:>8:::<5525<8<==483333(377<<<<;<'7348883////6(/(/8887:396///49<<====9=8<9<399:)///8668:6::888888889:;9///+//5:::====>?1=858
@ATNG8:04335:07312
GATGGTAGTATAGAGCTCTACATAGTACTCATTCGTTTCGGAAGAGACAGGTACGTTAATAGTTAATAGCGTACTTCTTTTTCTTGCTTTCGTGGTATTCTTGCTAGTTACACTAGCCATCCTTACTGCGCTTCGATTGTGTGCGTACTGCTGCAATATTGTTAACGTGAGTCTTGTAAAACCTTCTTTTTACGTTTACTCTCGTGTTAAAAATCTGAATTCTTCTAGAGTTCCTGATCTTCTGGGTGCGCTACAGTCTCTCTACCATCGTAATTGCGAAGTCT
+
:::B?BBBBBB:9:95=9@966>CCCCCCCCC@CCCC>CC@C?@?ABBAA?ABA@@<@????@=A889DDCCBBC?BBBAA2??<=BBC<CABB?D::49@<<??@=>8<?@@ABBB??@@6:5;==778;;8==?>7;;>@@B@@@???B@>>=98885:::>;;;;AB@AAA;<:::;-:9>:??AAA/??ABB:?>>>>>A??@<@AAA/?888@<@>DD==>=A==>:=:=@@???<=;;;1///66;???@@A@@?@?@?5;:;;==:>;>@@?6;;==
@ATNG8:04349:07309
GATGGTAGCTATACGTATATCTATGTACTCATTCGTTTCGGAAGAGACAGGTACGTTAATAGTTAATAGCGTACTTCTTTTTCTTGCTTTCGTGGTATTCTTGCTAGTTACACTAGCCATCCTTACTGCGCTTCGATTGTGTGCGTACTGCTGCAATATTGTTAACGTGAGTCTTGTAAAACCTTCTTTTTACGTTTACTCTCGTGTTAAAAATCTGAATTCTTCTAGAGTTCCTGATCTTCTGGATAGCGACGCGATATACTACCATCGTAATTGCGAAGTCT
+
CBCC?BBCBCECCBBBBBCCCCCBABBBBCBB?BCCC>ABAEABBBCDED@CCCCC?C?CBCC@C?BABBDDCBA<9:999$9;<?ABB=BECE?CCB?AC=99:AAA?BBBABBBC?A=><??CCAB>978<A???;>>=?>>>???@>A:::;5;==:>?<A<>>?BCA@@@<>>???2=8=9>>>>>/>ABBE8==>@@B@===8<;<;.<;;;A=B<??;@B@A>>><?;>>>===<>=<<A=:::<<:;;898C?;;;@?;;;;??@<@:>>>>=>>;;
@ATNG8:04354:07339
GATGGTAGAGTACAGTGTAGTAGACCAGAAGATCAGGAACTCTAGAAGAATTCAGATTTTTAACACGAGAGTAAACGTAAAAAGAAGGTTTTACAAGACTCACGTTAACAATATTGCAGCAGTACGCACACAATCGAAGTGCAGTAAGGATGGCTAGTGTAACTAGCAAGAATACCACGAAAGCAAGAAAAAGAAGTACGCTATTAACTATTAACGTATCTGTCTCTTCCGAAACGAATGAGTACGAGAGAGCACACGTGTCTACCATCGTAATTGCGAAGTCT
+
:<;A>BBBCCBBCAB@BBCBBDFFDACCC?;;;B;;.5499:AB??;@>-0*0==099:9)98<?=999:73AB6:>45444$4=:;?CFF;BCC@CEGCA@@@A5;5;A=ABB?BBCC;;=ECCCCBBBBB@;;:C@BABC@@@B@C?B;;;:BCCBBBA>AABCAA>AC?ABA488?@@9????BBECC3DF@::9ABBACB<?;?>>>:>:<?CA;;:A?>>88176=;=9=770889AA??>BBBB989A999@@??<=:915::<=?;=8;;;;7;338
@ATNG8:04358:07312
GATGGTAGCACGAGTCACTCATATCCAGAAGATCAGGAACTCTAGAAGAATTCAGATTTTTAACACGAGAGTAAACGTAAAAAGAAGGTTTTACAAGACTCACGTTAACAATATTGCAGCAGTACGCACACAATCGAAGCGCAGTAAGGATGGCTAGTGTAACTAGCAAGAATACCACGAAAGCAAGAAAAAGAAGTACGCTATTAACTATTAACGTACCTGTCTCTTCCGAAACGAATGAGTACTATGTAGAGCTCTATACTACCATCGTAATTGCGAAGTCT
+
<?AA?BCBCBBLACBBFBBCCAA@C;CCB?CCFD@@?B@CDCCDCCABC@B?A@@;;;;;*;?DDCBCCCC@?=5;<:;;;;*;B=?5:::*9BB?BCDFCCBDC@B?BCACBB?BBBCBCCCECCDEBBBB?BCCC?BBABAAAB?D@DAA?ACCCCCCA?CCCCCC?BB?BBB<??BCC<???<@@@@@2@C?BBBBCB???6<6==AA<A<@?CBC?CCEBBBB@C@BBB=BDD?>>>AABCBBABBCCBAA???@@@===B<@@@A@@<@7>>BB?B???
@ATNG8:04360:07320
GATGGTAGCACACGAGATCTCATCGTACTCATTCGTTTCGGAAGAGACAGGTACGTTAATAGTTAATAGCGTACTTCTTTTTCTTGCTTTCGTGGTATTCTTGCTAGTTACACTAGCCATCCTTACTGCGCTTCGATTGTGTGCGTACTGCTGCAATATTGTTAACGTGAGTCTTGTAAAACCTTCTTTTTACGTTTACTCTCGTGTTAAAATCTGAATTCTTCTAGAGTTCCTGATCTTCTGGTGTCTGATCTGTATCACTACCATCGTAATTGCGAAGTCT
+
:::A9BBBBBCBBBCCCBCCDBBBCBBB@@@B@;;;E>BC@C=AAACCCB@CDBBB@C?BBCB@B@CCCBBBAA@>99878)98339<<5;BCC?BAD@CC>A?????=@AABBBBB@CBC<?<?BBAB@@;<??AE687=@==>???BCF===<49:<<AD=?;>>>A@===>8=;;;:/;5;7;ACCB/??AAA9AAA>>>@>@@<AAA6@8::?<@<@A====D:::=A=BAA>=<8<<;:<<=@@>>>@@@AB@>>>>==8;;;==?;@188889>=<=
@ATNG8:04367:07331
GATGGTAGAGTACAGTGTAGTAGACCAGAAGATCAGGAACTCTAGAAGAATTCAGATTTTTAACACGAGAGTAAACGTAAAAAGAAGGTTTTACAAGACTCGTTAACAATATTGCAGCAGTACGCACACAATCGAAGCGCAGTAAGGATGGCTAGTGTAACTAGCAAGAATACCACGAAAGCAAGAAAAAGAAGTACGCTATTAACTATTAACGTACCTGTACTCTTACCGAAACGATGAGTAACGAGAGAGCACACGTGTCTACCATCGTAATTGCGGAAGTCT
+
5>>>@==>CC>===@>===@>=>;<9:BB9AAA;5505499:554:5::7:7;>==9>>>,?<@??@???BBBF<AA>C@>=*99452555&5<<9>@?>::98>800)/994:=B9:999@@@>=:84458;>>:987/0/::6:6=/949499555>:>><:7<800)//:)//8880888233333$3828:;:;=@@:6;83777/7,77///366/--777(--0///(.3326652.(.66....33.22555533....365558.4.44/)/566//
@ATNG8:04371:07332
GATGGTAGTGATACAGATCAGACACCAGAAGATCAGGAACTCTAGAAGAATTCAGATTTTTAACACGAGAGTAAACGTAAAAAGAAGGTTTACAAGACTCACGTTAACAATATTGCAGCAGTACGCACACAATCGAAGCGCAGTAAGGATGGCTAGTGTAACTAGCAAGAATACCACGAAAGCAAGAAAAGAAGTACGCTATTAACTATTAGCGTACCTGTCTCTTCCGAAACGAATGAGTACGATGAGAGAGCTCTCTCTACCATCGTAATTGCGAAGTCT
+
<;;@=A@?@DEC?@@BBBB?>>><<9<>@:>965655:5:<<>@9565>9=8;:;73333$328;3:9AD?>>?6<?99999$4;39.44)5::7;::=00///)58<>:>>>:>??>>CC@AAAFCAAAC?BB@A=@@@@BB@@=A@BBD@BBBBBB@@=??@>>>;00,/:958::::29::4777707717:>:<88;A6@<@?AA;557AAB?<>A555==.5.599.775.565556@::888=A=<;@@688@@@AA=AA====9>4=?>>8===8
@ATNG8:04341:07372
GATGGTAGCTATACGTATATCTATGTACTCATTCGTTTCGGAAGAGACAGGTACGTTAATAGTTAATAGCGTACTTCTTTTTCTTGCTTTCGTGGTATTCTTGCTAGTTACACTAGCCATCCTTACTGCGCTTCGATTGTGTGCGTACTGCTGCAATATTGTTAACGTGAGTCTTGTAAAACCTTCTTTTTACGTTTACTCTCGTGTTAAAAATCTGAATTCTTCTAGAGTTCCTGATCTTCTGGGTCTCTCTCTCACGCACTACCATCGTAATTGCGAAGTCT
+
DCCB?BBBBBCCCCCBCBCCCCDABACCBDCC@CFDG:@@?D@DCBBBCB@CBBCC?C?DBBB?B@CCCCCBBBB?BCCCC3CC?BBBB<BCCD@CCC@CC9:9?BCB>AABBBB?><A>><>@CCB@@A@A=@@@?7::A>>>??@@ABB@?>>;>?@=;:7;<@@@AAAAAA<@>>>>6>=A>?<;;9+88///)//9777=>=><ACDC/A@?@@<A=A@<A@@A>>><?<?@AAAA<????9?A@????AACA@@@B===<8<<>>??;>9==@@<@@@A
@ATNG8:04342:07371
GATGGTAGAGTATCATGTGTATCTCCAGAAGATCAGGAACTCTAGAAGAATTCAGATTTTTAACACGAGAGTAAACGTAAAAAGAAGGTTTTACAAGACTCACGTTAACAATATTGCAGCAGTACGCACACAATCGAAGCGCAGTAAGGATGGCTAGTGTAACTAGCAAGAATACCACGAAAGCAAGAAAAAGAAGTACGCTATTAACTATTAACGTACCTGTCTCTTCCGAAACGAATGAGTACTGTATCTATGTGTGCGCTACCATCGTAATTGCGAAGTCT
+
995:7;><<<?====666?;?;@@@9===9=>;;@A?B@BECCB;97;B=A=AAA?@@@A,@<@@ABCBAAEDD?CC;;;;;*;A=A;@@A4@CC@BCBB@@@BC@DABD?BCC@CBBACCCC@@@CCCCCGADD;:;;CBBCC@@=AACA@?ADDDCBBB?BBCCCDAAA>ABC?AAABB=AAA;::::9(9@<ABCCBCCDF9:6:BCD?B?ABCCC@BB;;;CCAE@DCG>BCB?BBBBBBBCCBBCBB???AC999??BBB?BCBCBA?A9;;CB>ABAA
@ATNG8:04348:07369
GATGTAGTGTCATATGAGAGTGTGTACTCATTCGTTTCGGAAGAGACAGGTACGTTAATAGTTAATAGCGTACTTCTTTTTCTTGCTTTCGTGGTATTCTTGCTAGTTACACTAGCCATCCTTACTGCGCTTCGATTGTGTGCGTACTGCTGCAATATTGTTAACGTGAGTCTTGTAAAACCTTCTTTTTACGTTTACTCTCGTGTTAAAAATCTGAATTCTTCTAGAGTTCCTGATCTTCTGGACGACGCGCACTGACACTACCATCGTAATTGCGAAGTCT
+
===CBCDDDAAABBCBBCGFCCCDCCCCCCC?B@@@;@@=@@EDBBBBB@BDCCCAB@CCBA8;7;CCCCCCDC>BBLLJ5@A?ADDC?@@@C@CC@@A@000>A@B@BDDDCCCC@BBC@B@CCCCCECC@CCBB@BCCCCECCCECBB@@@FACAA<@C;@<@BBBBCBCC?B;;;;6;>B>ABBBB2ACCDC>CDD@AABBBB?CCCC3CBBCD@FACCBCCBCCCC@C@CCCC@A?@BB@DCBBABABBIDDBBBCCCDD@CECCAA=@:;;CCAHCCC
@ATNG8:04354:07366
GATGGTAGCTCTGCTCTGACTCTCGTACTCATTCGTTTCGGAAGAGACAGGTACGTTAATAGTTAATAGCGTTCTTCTTTTTCTTGCTTTCGTGGTATTCTTGCTAGTTACACTAGCCATCCTTACTGCGCTTCGATTGTGTGCGTACTGCTGCAATATTGTTAACGTGAGTCTTGTAAAACCTTCTTTTTACGTTTACTCTCGTGTTAAAAATCTGAATTCTTCTAGAGTTCCTGATCTTCTGGTGAGATATGCATGATGCTACCATCGTAATTGCGAAGTCT
+
@@;C?CCCBCBBBCBBBBCCCEDCCCCCCABC@BBBD?A@>@?AABCBBC@DDCCC@C?BBBD@GACFBBBC@BC?BBBAA,;;6;BBE=CCCC@CCC?BC9;;ABBEACCCCCCCEACCD?C?CDBBBCBC@BBCC@CBCCCBCCCCCCCBBBB?A@@;@A;@<@BBCCCCCB>B;;;;*;;B=CCCCB0BBBAC;@AAACCBB@@;>>>>,@BBBB=A>BB>ABBBB;;8;?BBBCCC@BBCACBBBDCCCBBCABBBBCCCC?BBAACD@D=A@DD@BBBB
@ATNG8:04357:07375
GATGGTAGTAGTACGACTAGTCATACCAGAAGATCAGGAACTCTAGAAGAATTCAGATTTTTAACACGAGAGTAACGTAAAAGAAGGTTTTACAAGACTCACGTTAACAATATTGCAGCAGTACGCACACAATCGAATCGCAGTAAGGATGGCTAGTGTAACTAGCAAGAATACCACGAAAGCAAGAAAAAGAAGTACGCTATTAACTATTAACGTACCTGTCTCTTCCGAAACGAATGAGTACACACTCTCATATGACACTACCATCGTAATTGCGAAGTCT
+
8854.4;77///7////////5:<=;2;00)//:;55.5.55<;;9>655.5.////////$/)//:;888:44.434444&497<.555&5;<7566@@<;;;8=85626==:>>A>666B<>=///;//)5<<<9====??BB?B996@<<@AB?A??@A@<<43-3328885998881899,33333$38,3333339:;6;7<B==69.3500/67//9@@A<A<??A<@BD@DBB@<;;73733399;;77339334;96;=445<8<7<<<;7<<<?
@ATNG8:04362:07360
GATGGTAGAGAGAGCTCTCTCATCGTACTCATTCGTTTCGGAAGAGACAGGTACGTTAATAGTTAATAGCGTACTTCTTTTTCTTGCTTTCGTGGTATTTCTTGCTTAGTTACACTAGCCATCCTTACTGCGCTTCGATTGTGTGCGTACTGCTGCAATATTGTTAACGTGAGTCTTGTAAAACCTTCTTTTTACGTTTACTCTCGTGTTAAAAATCTTGAATTCTTCTAGAGTTCCTGATCTTCTGGGCTGCGTCTGATATGCGCTACCATCGTAATTGCGAAGTCT
+
?A;;248:99=>999555=666=;:566;;?B;@ABB;AA>B>BBBBBBE@CBBBD<@=@BA@;A555@BBAA@B8ACAAC1BB===??5ABA@<@:00*00*///(/880678899??;798?C?=9;88555:>>@@7:;>>?>>898==<8//71///5:>+/,7:;=::;BC:=>>>>2>8=8:::::(88<==5=?A===:;:<99A==*678/8;6<8:;7;DD==>A:>:====??<==<=6=------9233,-----636069@88;<A6:;==;;;;;
@ATNG8:04385:07067
GATGGTAGTGTCATATGAGAGTGTGTACTCATTCTTTTCGGAAGAGACAGGTACGTTAATAGTTAATAGCGTACTTCTTTTTCTTGCCTTTCGTGGTATTCTTGCTAGTTACACTAGCCATCCTTACTGCGCTTCGATTGTGTGCGTACTGCTGCAATATTGTTAACGTGAGTCTTGTAAAACCTTCTTTTTACGTTTACTCTCGTGTTAAAAATCTGAATTCTTCTAGAGTTCCTGATCTTCTGGGTCTCTCTCTCACGCACTACCATCGTAATCGAAGTCT
+
448<055><<;;;;@??>>=?CCBBBA??<9<8:<<;.<A4;49;<:<6616;;:;.5.5599396;=<@@@;9=697999'--(--(-9/:9;;8;55.55.55555;79;<<///:)//;)5.59999===.555<49;<;;;666;99<;977)//725805(//99<<;;9495555&549455555$5;<<>4<55599;9994;;99(99955.5.5575//7,,,(,(,,,25508;?@8?>?==<<>;;;<<<=666?8:88---(----(4444
@ATNG8:04401:07042
GATGGTAGCGCACACATAGATACAGTACTCATTCGTTTCGGAAGAGACAGGTACGTTTAATAGTTAATAGACGTAACTTCTTTTTGCTTTGCTTTCGTGGTATTCTTGCTAGTTACACTAGCCATCCTTACTGCGCTTCGATTGTGTGCGTACTGCTGCAATATTGTTAACGTGAGTCTTGTAAAAACCTTCTTTTTACGTTTACTCTCGTGTTAAAAATCTGAATTCTTCTAGAGTTCCTGATCTTCTGGGTGTATCAGCGAGTATCTACCATCGTAATTGCGAAGTCT
+
<<?@>@@994;@;9:@B@??@:;9<6:55<55.499;3;:8;655565;<99>977;)/)/9;>)0,/////:6617=:=8888)--78,--/:)//9:3://)/5(--//993/555:;//)///)/499765599.56;97;;;666>=>>?===>?B?9;:=@@=A9>;::;9?@C?C==CCC+A8A665===*;;@==3;59599:=99.5555$5>=5676=BA?::::959.9.9=;<<A969BF>BBC@BAAAAC:::BCCCDD@C;<=AD@D?AACC@CB;<
@ATNG8:04403:07040
GATGGTAGACACGTGTGCTCTCTCGTACTCATTCGTTTCGGAAGAGACAGGTACGTTAATAGTTAATAGCGTACTTCTTTTTCTTGCTTTCTGTGGTATTCTTGCTAGTTACACTAGCCATCCTTACTGCGCTTCGATTGTGTGCGTACTGCTGCAATATTTGTTAACGTGAGTCTTGTAAAACCTTCTTTTTACGTTTACTCTCGTGTTAAAAATCTTGAATTTCTTCTAGAGTTCCTGATCTTCTGGTAGAGCTGTGCATATATCTACCATCGTAATTGCGAAGTCT
+
:;44.4:::999995555<<<<B@B999=@AB=9:;B=BD@DACCCBA@@7:6===:>9;;;<9<:>BDCCC@AB@B====+BB?B=>=244499398717<9;;7737,5=:875961677379:555:555;AA==4///8;;;><==@>??994:888)88//7<///99866/5999;2;;A7;=ABA.=;;9>.9797<;99--(-223$--6277+52(274;9;88//)/6::<=<<8<;<6=:668//////777:;<;;;C;88////(/388773;>99
@ATNG8:04406:07084
GATGGTAGTATATCGCGTCGCTATCCAGAAGATCAGGAACTCTAAGAAGAATTCAGATTTTTAAGCACAGAGAGTAAACGTAAAAAGAAGGTTTTACAAGACTCACGTTAACAATATTGCAGCAGTACGCACACAATCGAAGCGCAGTAAGGATGGCTAGTGTAACTAGCAAGAATACCACGAAAGCAAGAAAAAGAAGTACGCTATTAACTATTAACGTACCTGTCTCTTCCGAAACGAATGAGTACACATCGTCGTGTCGTGCTACCATCGTAATTGCGAAGTCT
+
8;:<9><@:;6<<<?<;665<><;:.544.4<<;;;7<./0>00)/0)/@8@;9000/000'0*//9///99999::3::;?@AA+@@8:6:99+7//)///77<<::6:8<?558@7=9:;:@@999::>;=;=6::00,/9;>;:33,3-33;8====<?:A?BBBBBB@B@<@@@,0/677.7;>:88888(8806;=;>>>>B6;076973::>>BA@>A:999@@=A;BBA<@AA?@??BCBB??>@AA?@ABBCCCBAA:>:4====>?8?;@@>A?A???
@ATNG8:04407:07080
GATGGTAGTATCTGCACACTCTGTCCAGAAGATCAGGAACTCTAGAAGAATTCAGATTTTTAACACGAGAGTAAACGTAAAAAGAAGGTTTTACAAGACTCACGTTAACAATATTGCAGCAGTACGCACACAATCGAAGCGCAGTAAGGATGGCTAGTGTAACTAGCAAGAATACCACGAAAGCAAGAAAAAGAAGTACGCTATTAACTATTAACGTACCTGTCTCTTCCGAAACGAATGAGTACGAGAGAGCACCGTGTCTACCATCGTAATTGCGAAGTCT
+
5;::7?CCBBBCBBBCDBBBCCCFCACCB@BCAABE9;9;@DAAAB?AB>B?A@@CBDDG3C?CABBBAA@:::5:@BCCCC1@A<?8@@@7@BC?CAAACCCCC?B?BD@CBB=CDCBBBBBBCCCICCBB>AB@@=@CBBB@@@=A>@CDACBBBBCDC@BAAACC@BB????<??BCE=BBD?>>>==.>?=A???BEBBB?B?BA??7;5;>BAA>B@@@CCB@C=@?D>EBB@AAACCCCGAAACBBBCC?CCC???BC@CABB??;?388>>:>?;;
@ATNG8:04408:07083
GATGGTAGTGTGGTCTCTGAGAGTATTACTCATTCGTTTCGGAAGAGACAGGTACGTTAATAGTTAATAGCGTACTTCTTTTTCTTGCTTTCGTGGTATTCTTGCTAGTTACACTAGCCATCCTTACTGCGCTTCGATTGTGTGCGTACTGCTGCAATATTGTTAACGTGAGTCTTGTAAAACCTTCTTTTTACGTTTACTCTCGTGTTAAAAATCTGAATTCTTCTAGAGTTCCTGATCTTCTGGACAGAGTGTGCAGATACTACCATCGTAATTGCGAAGTCT
+
5:<<7<?9////)/55:.0////<@;<ABB@?@<>89:,946@<A999?>>8<<=95.5499997<8<<<?A:;:CABCLDD29925<>>3=00/2777)/5.5599;<;@>>BAA@@<@@A=?=C;;:;;;;4:999<A@@BA669=??;====C@C6666=;@<@B?>999>=;?999:497@<999::*9CAAB7;;@00000/927777'7;;;<9A?CC=@@@C>BG?=:=C?;;?8<=>?BBCCAAAB;;;CCCCCBCCC@CC@@AC8;::CBB>B;;;
@ATNG8:04409:07076
GATGGTAGTATAGAGCTCTACATAGTACTCATTCGTTTCGGAAGAGACAGGTACGTTAATAGTTAATAGCGTACTTCTTTTTCTTGCTTTCGTGGTATTCTTGCTAGTTACACTAGCCATCCTTACTGCGCTTCGATTGTGTGCGTACTGCTGCAATATTGTTAACGTGAGTCTTGTAAAACCTTCTTTTTACGTTTACTCTCGTGTTAAAAATCTGAATTCTTCTAGAGTTCCTGATCTTCTGGATATGAGTGACTCGTGCTACCATCGTAATTGCGAAGTCT
+
::;;:?AABCC;:9B>BCBB@AAAABBIFC;;9;A@A<BC@CACC@AACF@BBBBC@B=BA997:???@@ECBBB?BCBBB1CE@BAAA:@ABB=A??9??9?D???C=??BBCCBB?>>>=A<A?>778;=9>>>>:??>>>>>>>@@AA@>881888:?@>D;===AAABAA;>8888(81:4;AAAA/AAABD9@@A=>>A;;;87@>=,;///;594??<AA==<<=;A=BAAAA@:===8=AA<<<::;;?????AA@BB<>>>>>><A<@@@@<AA>=
@ATNG8:04419:07076
GATGGTAGCTCTGCTCTGACTCTCGTACTCATTCGTTTCGGAAGAGACAGGTACGTTAATAGTTAATAGCGTACTTCTTTTTCTTGCTTTCGTGGTATTCTTGCTAGTTACACTAGCCATCCTTACTGCGCTTCGATTGTGTGCGTACTGCTGCAATATTGTTAACGTGAGTCTTGTAAAACCTTCTTTTTACGTTTACTCTCGTGTTAAAAATCTGAATTCTTCTAGAGTTCCTGATCTTCTGGGCAGACTCTCACACGCCTACCATCGTAATTGCGAAGTCT
+
BBBB@BCECBBBBBBCCCCCCBCBBBCBCD;;;;BAB>BB?B@CCCC@@@@CDCBC@CFCBBB@CACCCDDCCBA=;;;;;*:B;@@AA;@DBC?DIC@CB:;;BDBE@CCDBCCCC@CCC@C?CCBBBCCC@CBBB@CCCCCBBCCBBBCBBBB@BCC@CD?C?CBBBBCCDD?B;;;;.;=A=ABBBB0AC@@@<AABBDCCAA@?ABAB0AAABC@B?BD@DCCCBBB@D?ACCDBB?AADD>CEBDDCCCCA@@CCC@DDC<AABBCC@B?AACC@CCBB
@ATNG8:04423:07049
GATGGTAGTGCGTGAGAGAGAGACCCAGAAGATCAGGAACTCTAGAAGAATTCAGATTTTTAACACGAGAGTAAACGTAAAAAGAAGGTTTTACAAGACTCACGTTAACAATATTGCAGCAGTACGCACACAATCGAAGCGCAGTAAGGATGGCTAGTGTAACTAGCAAGAATACCACGAAAGCAAGAAAAAGAAGTACGCTATTAACTATTAACGTACCTGTCTCTTCCGAAACGAATGAGTACGTGTGACGTACGTGAGCTACCATCGTAATTGCGAAGTCT
+
0/;>:=ACBBB;;96@@@DCGBBB>6;@<;@CGBBB?B:ACCBBBC@AA>A=AB??>;;;);7?B<AACCB???89799999'44.58>A>2CCC@BAAABBAAA?@@CD@DBC?CCBBBDDGCCCCCBBBA>AA;;6;;;;;:BB@B?BCE@CBBBBCCC?CBBAAA@AA>ABC>??>>=8;<<99899:(:?<ABBECCCCB?B>>==>0818>AAA?@@@@ABA=@<:::89CD?BABCDBBBBBBBBBBBBBBBBBAAB??<?AAA@@4:399::39?>>
@ATNG8:04430:07061
GATGGTAGGAGACACGTCGCACACGTACTCATTCGTTTCGGAAGAGACAGGTACGTTAATAGTTAATAGCGTACTTCTTTTTCTTGCTTTTCGTGGTATTCTTGCTAGTTACACTAGCCATCCTTACTGCGCTTCGATTGTGTGCGTACTGCTGCAATATTGTTAACGTGAGTCTTGTAAAACCTTCTTTTTACGTTTACTCTTCGTGTTTAAAAATCTGAATTCTTCTAGAGTTCCTGATCTTCTGGGCAGACTCTCACACGCCTACCATCGTAATTGCGAAGTCT
+
B@AA?BCC?CBBBCBBBBCCBBCCCCCDBCBD=@;;<7<B?B>AA@BBBD?A@@@A<@9?>:=8@8@?<ACAA<B9BBBBB1@A:?3333&3<>A9BBB?AB?@=>@:94:A@@BDBC>ACD@C?C@@0009;9?C>?<?>?CAAA>>>A@@===>8<==88818:??@B?>>AB:==CBB5B5;4:7777+7<<<=,//://)/<=688)////(////:385::78BAD>>=:=<AAAAAA=>>>@8?>>:::>@@@@@@@@;>>?=@>>?A=9=///664==//
@ATNG8:04430:07083
GATGGTAGCGCGACGAGCGTAGACCCAGAAGATCAGGAACTCTAGAAGAATTCAGATTTTTAACACGAGAGTAAACGTAAAAAAGAAGGTTTTACAAGACTCACGTTAACAATATTGCAGCAGTACGCACACAATCGAAGCGCAGTAAGGATGGCTAGTGTAACTAGCAAGAATACCACGAAAGCAAGAAAAAGAAGTACGCTATTAACTATTAACGTACCTGTCTCTTCCGAAACGAATGAGTACCTCTCAGACGCTCGTCCTACCATCGTAATTGCGAAGTCT
+
>??<9=>CBCCCCBBDBBCCCCCBB<BAA=ABBB::8;?BBCDDCC?CC>A>@CAAACCC3A=A@@@CBBCBB?6<<;;;;;;$;:;<??AA2@B=:=C?CCCC@@=@?BB?BCE@CBBBCDCDCBBBBBBBB?BBAB?B@@@CCBB?BAEBB@BBBBBCCB@BCBBBB?CB?CCC?A?889+3;;8;<<<=.=A?DCBBBBBDD?B;>>AA;><>>BCC@CCDC???@B?BAD>CCC=ABCBBBD@BBBDBBBBBBBA=BB=CCB=A>>>AB>A@BBCC?BB??
@ATNG8:04433:07045
GATGGTAGATACTCGCTGATACACCCAGAAGATCAGGAACTCTAGAAGAATTCAGATTTTTAACACGAGAGTAAACGTAAAAAGAAGGTTTTACAAGACTCACGTTAACAATATTGCAGCAGTACGCACACAATCGAAGCGCAGTAAGGATGGCTAGTGTAACTAGCAAGAATACCACGAAAGCAAGAAAAAGAAGTACGCTATTAATTATTAACGTACCTGTCTCTTCCGAAACGAATGAGTACATAGATATACGTATAGCTACCATCGTAATTGCGAAGTCT
+
>>>B?BCABBDDDB@BBCCCCCBCD=CBB?BCCCCC?C@CCCA@AC?CD?C@BBBAABBB3B@CCAABCBA>>>7>AAABBC5BB@C@DDD;DBC@BBCDCCCCC@C@CD>AAC?CCCCCB@CCDDCBBCCC@CCAA?AAAAABBB>C@CBB@BBBCCCCA?AAABBC@BB?BBB=@A:::58>==BCBBC3AA>ABBBDBAAA3838<AA6;7:>BBC?CCBAA@@7:8:BD>BBB?BBBCDDBBDBBBCCCCB@@AA@??@@@<@A??AC?D;B@??:?;::
@ATNG8:04386:07112
GATGGTAGCTCACGTACGTCACACGTACTCATTCGTTTCGGAAGAGACAGGTACGTTAATAGTTAATAGCGTACTTCTTTTTCTTGCTTTCGTGGTATTCTTGCTAGTTACACTAGCCATCCTTACTGCGCTTCGATTGTGTGCGTACTGCTGCAATATTGTTAACGTGAGTCTTGTAAAACCTTCTTTTTACGTTTACTCTCGTGTTAAAAATCTGAATTCTTCTAGAGTTCCTGATCTTCTGGGATGTGTGCGCAGTGCCTACCATCGTAATTGCGAAGTCT
+
A@@@>@CBABBB@@;>;;ACCCCCDBCFDDBB?B;;;6;C@CIDGBBBBA?ACDAA=B?@@@BAG@BBBCCCCAA=??><<.?@=ABCC>CCBB?BA@>AC=??BCBB?BBBBBBBB@BBB@B@BBBBBB@A=AA?@<>>??@@@>>>??799<<6<>?=@@;@<AD>>>@@BB<?????6?=A=@@@@@/@;;:A8@:9:::=<>?8====.====A5;5;;6;AA@@@C=C:>>>>>?;777<6<///;==@@@?>>>907794----7@9D7;:=>=AA>>
@ATNG8:04386:07114
GATGGTAGGCACTGCGCACACATCCCAGAAGATCAGGAACTCTAGAAGAATTCAGATTTTTAACACGAGAGTAAACGTAAAAAGAAGGTTTTACAAGACTCACGTTAACAATATTGCAGCAGTACGCACTATCGAAGCGCAGTAAGGATGGCTAGTGTAACTAGCAAGAATACCACGTAAGCAAGAAAAAGAAGTACGCTATTAACTATTAACGTACCTGTCTCTTCCGAAACGAATGAGTACGTGTGACGTACGTGAGCTACCATCGTAATTGCGAAGTCT
+
ABAA?CCCAEC99;CCCCBDCCCBD9DDD?DCCC@@>A@CDFDCCB?BC?C@CCC@@@@@1@?CCCCDCBBBBA<ABBCCCC5BB@B?CBC=DKG@CC@CBCDCC?B?CC?CBB?BBBBCCCCBBBBCCDCCBBC>BBBCCC@@>@ADFC?AACCBBBB?BCDBBB>BC>AAB?A@?9949AA<ACCCC5;;8;@ABCDCCC@B@CCCC>B@BCCCC@CBBBACC@C@BBB>BBB>AAAA;;;BBBAB?@ACCECBC???BBB?BBBBBB<><>BBA?BBAA
@ATNG8:04397:07120
GATGGTAGCTATACGTATATCTATGTACTCATTCGTTTCGGAAGAGACAGGTACGTTAATAGTTAATAGCGTACTTCTTTTTCTTGCTTTCGTGGTATTCTTGCTAGTTACACTAGCCATCCTTACTGCGCTTCGATTGTGTGCGTACTGCTGCAATATTGTTAACGTGAGTCTTGTAAAACCTTCTTTTTACGTTTACTCTCGTGTTAAAAATCTGAATTCTTCTAGAGTTCCTGATCTTCTGGGTGTATCAGCGAGTATCTACCATCGTAATTGCGAAGTCT
+
BAAB@ECCBB==ACCBBBC;<;C;69?CCC;;9;CCC?CCAGBCBBBCBB@BA@ABAD@CBBB@E;:<BBCBABB?BBCBC3BDAAAAD>BCBB?BBB>AB=@??AAA=ACC@@?CC?BAD?C?ABC>=>@==B>>>:>>?A><=<=<?>>=::;;=>><AA<A<@?898===>377@@@2@<A:>>AAA/:::<;077<99?@@;>:;ABA.A8869/606>9>??@==><@<@AAA@@:>=?A9@@@8888///==;<<E@??;===>>:9=-//=@9==A>
@ATNG8:04401:07120
GATGGTAGCTCACGTACGTCACACGTACTCATTCGTTTCGGAAGAGACAGGTACGTTAATAGTTAATAGCGTACTTCTTTTTCTTGCTTTCGTGGTATTCTTGCTAGTTACACTAGCCATCCTTACTGCGCTTCGATTGTGTGCGTACTGCTGCAATATTGTTAACGTGAGTCTTGTAAAACCTTCTTTTTATGTTTACTCTCGTGTTAAAAATCTGAATTCTTCTAGAGTTCCTGATCTTCTGGGATGTGTGCGCAGTGCCTACCATCGTAATTGCGAAGTCT
+
>>:<7@AABBAA?@;<669BBBCBCBDCCEBB?BAAA>BC@JB;;;GKCCACCD@@=A>BCBB@B@CCCCCBB==8==>==)989=;BB>ADCC>@@A=@@<??AA@A?ABBBCBBB?BBB?B?BCB@AB>:7:DAA<>>?>>>BAAA@@@>>>B<@@@<AA<@;???A@@@AB<===BB5?3856>DDD/==>AB:<==;;:>><<16666)5///8/609=:===<<:9575::<;671/68>6>///666///;<76;=AAA=?>>>>@<A8;;BB=BB>>
@ATNG8:04401:07122
GATGGTAGTGTCAGTGCGCGTCGTCCAGAAGATCAGGAACTCTAGAAGAATTCAGATTTTTAACACGAGAGTAAACGTAAAAAGAAGGTTTTACAAGACTCACGTTAACAATATTGCAGCAGTACGCACACAATCGAAGCGCAGTAAGGATGGCTAGTGTAACTAGCAAGAATACCACGAAAGCAAGAAAAAGAAGTACGCTATTAACTATTAACGTACCTGTCTCTTCCGAAACGAATGAGTACACATCGTCGTGTCGTGCTACCATCGTAATTCGAAGTCT
+
AA@@>@DCBAABB?@;==BA<<>>@?BBEAFDCCAA>AA@@ACCBB?BB@EAD@@@@@@@0?49:A??????<<6<?:;:::':?=@;@@@.;;A;@BAAACBBA?B=@@<@@@>BBCBCCCCCICDED;;;@AC<<7;@B@@@AA=A?BBB@BBCBBBBC@CBBAAA=??=>@@?CBABA<>>>>AACCC2AA?@?>>@?A??<?:7:::/8079@BC?AAABB?A59589?9A::5:>@@@@@?@@AAAACAA@BBB999AAA;A;;;>>,000@@<CBAA
@ATNG8:04401:07131
GATGGTAGTATCTGCACACTCTGTCCAGAAGATCAGGAACTCTAGAAGAATTCAGATTTTTAACACGAGAGTAAACGTAAAAAGAAGGTTTTACAAGACTCACGTTAACAATATTGCAGCAGTACGCACACAATCGAAGCGCAGTAAGGATGGCTAGTGTAACTAGCAAGAATACCACGAAAGCAAGAAAAAGAAGTACGCTATTAACTATTAACGTACCTGTCTCTTCCGAAACGAATGAGTACACATCGTCGTGTCGTGCTACCATCGTAATTGCGAAGTCT
+
@CBB@BBBAABDBCCCDCCCCDDCC@BBB@CCABAB@C@BBCDBBB@BB?B@@@A@CCCA2B@CCCCCDBB?>>7;??@AAB5BEAD@CCC;CCC@CBBBCCCCCAC@BB?BCG@BBBBBCCCCCCCCCBBBACC@@<@@@@ABCB?D@CAB?BCCCDCCC?BBBBBB?BB?AAA>ABBBB;A?=999999(9??B???DBBBA7;7;=CA6;7;?BBB?BCBBBCC@C?BBA<A??=>BBCDCCCACDCDBAAACBBBBBBBCC?CAAA??;??B@@@=AB??
@ATNG8:04407:07098
GATGGTAGTGATACAGATCAGACACCAGAAGATCTGGAACTCTAGAAGAATTCAGATTTTTAACACGAGAGTAAACGTAAAAAGAAGGTTTTACAAGACTCACGTTAACAATATTGCAGCAGTACGCACACAATCGAAGCGCAGTATGGATGGCTAGTGTAACTAGCAAGAATACCACGAAAGCAAGAAAAAGAAGTACGCTATTAACTATTAACGTACCTGTCTCTTCCGAAACGAATGAGTACCTCTCAGACGCTCGTCCTACCATCGTAATTGCGAAGTCT
+
A<@C@DCDBBCCCCCCDC@BCCCBB?BBC?BBBBCB@D@BBCCBBB@AA?AA:::BAAAB3B@CFDBBBAB?>=7<?:;<<;*<@<?5;;;-;BB?CBBCBCCBA?ABGEACDC@BBBBBCCCCDCCEAAAC@CFCC?BAAABBACCCACAA>AACFCBBB?ABBEBB?BB>AAA499?>>8?A@;=;;;;+:=:>;;;BAABC=A;??@@6;7;>BGD@BCCCACC?B?BCD>ECCAAAACCCC?AAACCCCAABBBBBA>@CD?A<<<BB?B>@ABB@C??>
@ATNG8:04413:07090
GATGGTAGCTCACGTACGTCACACGTACTCATTCGTTTCGGAAGAGACAGGTACGTTAATAGTTAATAGCGTACTTCTTTTTCTTGCTTTCGTGGTATTCTTGCTAGTTACACTAGCCATCCTTACTGCGCTTCGATTGTGTGCGTTCTGCTGCAATATTGTTAACGTGAGTCTTGTAAAACCTTCTTTTTACGTTTACTCTCGTGTTAAAAATCTTGAATTCTTCTAGAGTTCCTGATCTTCTGGCTCTCGTAGACAGATACTACCATCGTAATTGCGAAGTCT
+
<;;A@BDCCEDCB996<<<;@;;;;;;@A:9;=BBBC>CCAIACCBCCDD@CCBBB?B?BBBC@B@BDB?@@CA?<98898)9@:?>CB:AAA@?CCC@??<???@>?>AAAABBBA?@AA?A?BD?@?AA=;????5;;@;;;>@<>==C=:771///7<<9@9888>===>=:<8888(78>988888(8?>AA:>>>@@@?:;;::<<;*://*/86<5@@=@@>>757;@<????BB<>>>=AA>;;;@C???@888AAA>>;>@@;;:;A8<==<6::;/
@ATNG8:04414:07118
GATGGTAGACACGTGTGCTCTCTCGTACTCATTCGTTTCGGAAGAGACAGGTACGTTAATAGTTAATAGCGTACTTCTTTTTCTTGCTTTCGTGGTATTCTTGCTAGTTACACTAGCCATCCTTACTGCGCTTCGATTGTGTGCGTACTGCTGCAATATTGTTAACGTGATTCTTGTAAAACCTTCTTTTTACGTTTACTCTCGTGTTAAAAAATCTGAATTCTTCTAGAGTTCCTGATCTTCTGGGCAGACTCTCACACGCCTACCATCGTAATTGCGAAGTCT
+
@@BC@CBBBCDBCCBBBBBCCCCCCCCCCCCC@CCCC>CD?C?CBBBBCC@CCBBB=@=@BBB@B@CCCCCCCBB>@@@@A2@B?BBBB>BCBD>AAA=@A4::?=?@>BBBBCCBB?>>:=A<AAA@>===>@@@A<>>@@??@@???@@@@@@<===<??;?=;;;A@@<??;>>>?>5><>:88888(9<89817=>>CB@@@D<@@@@@'@???@<B<BC;@@>>;;;=A=ABB<::-//==6===8>=@>==A@@@=6;;;79///==5@7::@@<>>DD
@ATNG8:04423:07099
GATGGTAGCGCGACGAGCGTAGACCCAGAAGATCAGGAACTCTAGAAGAATTCAGATTTTTAACACGAGAGTAAACGTAAAAAGAAGGTTTTACAAGACTCACGTTAACAATATTGCAGCAGTACGCACACAATCGAAGCGCAGTAAGGATGGCTAGTGTAACTAGCAAGAATACCACGAAAGCAAGAAAAAGAAGTACGCTATTAACTATTAACGTACCTGTCTCTTCCGAAACGAATGAGTACGTGTGCGACGTGTCTCCTACCATCGTAATTGCGAAGTCT
+
:<<@?A<<;;;??;B====CBC;A<6>=@=999@99.9<AABCCDD@CB@B@CCBBAEEE2A>ACBBACCAAAA:879====+9925.999&9595;ABA@>>00+08<<6<BB=AAA@AACEIAAACBBBB?C@@@>@BCB@@@B?B@D@@?@BBBCCCC?CBBBAA=@C=???5:9@@@97879<===?.;?8>?ABBA=>B<B:>>>>;>;>ABAA=?:::@AA=A=AAA;@AA?999CBBBBCFBBBBBAB>>>???=BAA;>888CC@B99:CC?BAAA
@ATNG8:04384:07189
GATGGTAGCTCTGCTCTGACTCTCGTACTCATTCGTTTCGGAAGAGACAGGTACGTTAATAGTTAATAGCGTACTTCTTTTTCTTGCTTTCGTGGTATTCTTGCTAGTTACACTAGCCATCCTTACTGCGCTTCTATTGTGTGCGTACTGCTGCAATATTGTTAACGTGAGTCTTGTAAAACCTTCTTTTTACGTTTACTCTCGTGTTAAAAATCTGAATTCTTCTAGAGTTCCTGATCTTCTGGGTCTACGCTCGTCGCGCTACCATCGTAATTGCGAAGTCT
+
BBBB?CCCCCB@@@BCDBBBCCCAABBBEBAA?@CCD=BB?B@BBBDDCC?BCCCC@D@DABB?C?CBCBCCCCC@CCDDC1CC@CBBG?BABC@CCC?BC:;;@DAB@BCDDCBBC?CCC@C?CDDCCBAA@DDCC?EBBBCCBDCBBBCCBBA?CCC<@@@C=BABBBCCCC?C;;;;6;?D>BCCCB2BCBBB>BCCCCCDBBB<@@@@0@AABB=@>@E@CCDDCBA>B@CDDCBB?BCII>CCCCCBCDCCCCCCBBBBC?CBAABB=A?CCCC?CCAA
@ATNG8:04387:07153
GATGGTAGAGTACAGTGTAGTAGACCAGAAGATCAGGAACTCTAGAAGAATTCAGATTTTTAACACGAGAGTAAACGTAAAAAGAAGGTTTTACAAGACTCACGTTAACAATATTGCAGCAGTACGCACACAATCGGAGCGCAGTAAGGATGGCTAGTGTAACTAGCAAGAATACCACGAAAGCAAGAAAAAGAAGTACGCTATTAACTATTAACGTACCTGTCTCTTCCGAAACGAATGAGTACACACTCTCATATGACACTACCATCGTAATTGCGAAGTCT
+
<<>B?BCBBBBDCBBBDDDCBCCCB@CCCACBCCCC@B?BBBGBBB?CC@C@BBBBBBBC3B@CAAABBBBAAA<@AABBBB5CB?C@BBC<CCDACCCCDCCCC@C?CB?BBC?BBCCCCCDCCCCCBCCC?BCB?BB@@AABBB?C?CBB?ACCCCAAA?CCCBBB@BB????<?????8?@@;::999(9@?A?@?BBA::7:7;;AA<@<?>BBB?BAA@@AA=A>ABF>BBB?BBCBBBCCBBBBBBCCA??BBBBBBCC?CAABBD?B@CDBA?BBBC
@ATNG8:04397:07162
GATGGTAGTCTCAGATAGTCTATAGTACTCATTCTGTTTCGGAAGAGACAGGTGCGTTAATAGTTAATAGCTGTACTTCTTTTTCTTGTCTTTCGTGGTATTCTTGCTAGTTACACTAGCCATCCTTACTGCGCTTCGATTTGTGCGTACTGCTGCAATATTGTTAACGTGAGTCTTGTAAAACCTTCTTTTTACGTTTTACTCTCGTGTTAAAAATCTGAATTCTTCTAGAGTTCCTGATCTTCTGGACGACGCGCACTGACACTACCATCGTAATTGCGAAGTCT
+
::::@BCBBBBEECBCBBBCAAACCCAA@=--(---6818<:?=BBCBB<B9B=B<<7;07339184=844;4437833////$//4///99299::633-6::)---77839/////88167=6;6>666====:=C???7@CCBBBBBAAA;:;@+000+/;8>2>?==9;555.59<<<0=16.5;<<;(<:////&//;<<<556626@@@+@?@;;7;8<<9=BBBA@@<@?B@?A@@=@@A?AA000000>A@@CCA@@@@B?DBBBCC@E;::DDACCCC
@ATNG8:04398:07189
GATGGTAGCTCGCTGATGATATCTCCAGAAGATCAGGAACTCTAGAAGAATTCAGATTTTTAACACGAGAGTAAACGTAAAAAGAAGGTTTTACAAGACTCACGTTAACAATATTGCAGCAGTACGCACACAATCGAAGCGCAGTAAGGATGGCTAGTGTAACTAGCAAGAATACCACGAAAGCAAGAAAAAGAAGTACGCTATTAACTATTAACGTACCTGTCTCTTCCGAAACGAATGAGTACACACTCTCATATGACACTACCATCGTAATTGTGAAGTCT
+
CCCB?BCBCDBBBBBBBECCC@@AF@AAA@BBBDDE@D=AABBBBB?AC@C@CCBBBBBB3B@CCCCCCCCBBB<A@@AAAA2AA>B?BCC;CBC@CCCCCCCCC?B?BB?BBC?BACBBBDDCCCBBBAAB@CCCC?BBBEDBBB@C?B@@=@ACBBBBB?BCCBBB?BC@BBB999@@A;AAB?BBBBB3BD?BBBBBCBBB>B=B?BB:=:=@BAA@ACBBBDF?B?BBB=BAA>ACCCCBAAACCCBAAADAABAAACCCD?BBCCBC?C@CCAA>ABBA
@ATNG8:04405:07167
GATGGTAGTGCGTGAGAGAGAGACCCAGAAGATCAGGAACTCTAGAAGAATTCAGATTTTTAACACGAGAGTAAACGTAAAAAGAAGGTTTTACAAGACTCACGTTAACAATATTGCAGTAGTACGCACACAATCGAAGCGCAGTAAGGATGTCTAGTGTAACTAGCAAGAATACCACGAAAGCAAGAAAAAGAGTACGCTATTAACTATTAACGTACCTGTCTCTTCCGAAACGAATGAGTACACATCGTCGTGTCGTGCTACCATCGTAATTGCGAAGTCT
+
FAAA?BBEECB@AABCDCABB@AAC>BBABJHCBBB:;69BB@AACAEE@E@BBAAACCC1D?BB???ABA@A@<??ACCCF5BB@B?BBB;BBB?BBBCECCCC@C@CC@CCC@CCAAACCCDCCCCBBAA>BBCC?BABABA??<?>A?@@BBCBCFCB?BB><=@6:@74478=====5<<;8;??>?00//?8;>@@AA:=:>@@@<@<>>>@@<@????@B<A;?@A:ACC@@@@C?@ACCBBBBBBBBB@A@@@@AAA>ADCCCC?B?BBCC?BBAA
@ATNG8:04408:07168
GATGGTAGCGCACACATAGATACAGTACTCATTCGTTTCGGAAGAGACAGGTACGTTAATAGTTAATAGCGTACTTCTTTTTCTTTGCTTTCGTGGTATTCTTGCTAGTTACACTAGCCATCCTTACTGCGCTTCGATTGTGTGCGTACTGCTGCAATATTGTTAACGTGAGTCTTGTAAAACCTTCTTTTTACGTTTACTCTCGTGTTAAAAATCTGAATTCTTCTAGAGTTCCTGATCTTCTGGAGATATCATCAGCGAGCTACCATCGTAATTGCGAAGTCT
+
@@;A?@BDBA@@@@@@AAAACCCBBBABBD;;8;BBB=BC?B?@?><<AA9>;995.549;;A7;9;BBCB;@<C?BA?><'4:9)9:;@5<<>?:>>>=<@79;A@BCACCCFCCCC@BBB@BAGFBAAADG@B@@@@CCCDDBBBCCBDDBCCB?BCB@BB@C?CCBBBBBCB@DAAAA6;6;?CCCCC3BB;;;6;BBBCCLCCC=ABAA1ABBCCADACD@AB;;;BB?B@AA@CBB>A@D@BDFCCCCCCCCCCCEGDDCC@C:;;BC?B?@@BB@BBCC
@ATNG8:04411:07152
GATGTAGAGAGACTGTAGCGCACCCAGAAGATCAGGAACTCTAGAAGAATTCAGATTTTTAACACGAGAGTAAACGTAAAAAGAAGGTTTTACAAGACTCACGTTAACAATATTGCAGCAGTACGCACACAATCGAAGCGCAGTAAGGATGGCTAGTGTAACTAGCAAGAATACCACGAAAGCAAGAAAAAGAAGTACGCTATTAACTATTAACGTACCTGTCTCTTCCGAAACGAATGAGTACGATGAGAGAGCTCTCTCTACCATCGTAATTGCGAAGTCT
+
88///;>>=BBDBBBCCAABE<:945994;;;5555:5:;:=<5505<5:7:;;CC>C>1<8@@@@BCAA>>>87;99::>,>?<;<@@@0??D?BCBCBBBBB>A?;;6;BB;@@B@B@BCCCCCFBBBC?AA@?<@;;;;AAA>B=@@B?BBBBB::<?BAFEBC@@@=?BA9>?@AA;@@@<?????.=@<@9::AAABB>A>>BAA<A=BBD<;6;@;;:@A?B?BBB<AAA>BBBBBC>>?BBBBCAA@@AB@:;;A;;5:=??BB?D@BBA@<?999
@ATNG8:04411:07182
GATGGTAGCATCATGCATATCTCACCAGAAGATCAGGAACTCTAGAAGAATTCAGATTTTTAACACGAGAGTAAACGTAAAAAGAAGGTTTTACAAGACTCACGTTAACAATATTGCAGCAGTACGCACACAATCGAAGCGCAGTAAGGATGGCTAGTGTAACTAGCAAGAATACCACGAAAGCAAGAAAAAGAAGTACGCTATTAACTATTAACGTACCTGTCTCTTCCGAAACGAATGAGTACGATGAGTCAGAGCAGAGCTACCACTCGTAATTGCGAAGTCT
+
BCBB@CCCCBB@?555==;99>=59.5;B>BCCBBB?@=@CGBBBC@BB?A>@A@99999)9?DBBABCBBBBB=BBBCCCC5BB?B@CCC;CDD@D@@ACCFCC@D@CB?BCC?BBBBBBCCDDDEECCBC@DDBB?A@AA@AAC?C@DBB?BCCCCCCC@CCABBB@BA?BBD<??999+9@@;::999(:A=ABABCCDBC>A>AABC7;7;ABAA?B@@@ABA<?<@AA=ACC?BBBB@@@@000;;;097>>==:::88::5///63//(/(499738///
@ATNG8:04422:07149
GATGGTAGTGTCATATGAGAGTGTGTACTCATTCGTTTCGGAAGAGACAGGTACGTTAATAGTTAATAGCGTACTTCTTTTTCTTGCTTTCGTGGTATTCTTGCTAGTTACACTAGCCATCCTTACTGCGCTTCGATTGTGTGCGTACTGCTGCAATATTGTTAACGTGAGTCTTGTAAAACCTTCTTTTTACGTTTACTCTCGTGTTAAAAATCTGAATCTTCTAGAGTTCCTGATCTTCTGGCTCTCGTAGACAGATACTACCATCGTAATTGCGAAGTCT
+
@BCB?BCCCCCCCCCAAABBDCAABCBCA?@?9A=C?8>C:CA@?><<55.5<<@A?A@CEFC@DACCBBB::6=8=====+>>::9>@89:;B@CCC@DC=;<CABB?ADBCCGDC?AAB?B>BDAAAAAC@CCGE?AACDCCCCCCCCCDCCC@CCC@DD@D@BBACBBBCC<@@@@@7@>B?BCBBC5BCCCC>BCBCCBBB;;5<@@@,?@===+00>*00@CCCF?C?A@999@:@AB?BCBCCCCC;;;GFEECCCB@=A000@@,0,00@@>BB@@
@ATNG8:04423:07143
GATGGTAGCTCTGCTCTGACTCTCGTACTCATTCGTTTCGGAAGAGACAGGTACGTTAATAGTTAATAGCGTACTTCTTTTTCTTGCTTTCGTGGTATTCTTGCTAGTTACACTAGCCATCCTTACTGCGCTTCGATTGTGTGCGTACTGCTGCAATATTGTTAACGTGAGTCTTGTAAAACCTTCTTTTTACGTTTACTCTCGTGTTAAAAATCTGAATTCTTCTAGAGTTCCTGATCTTCTGGGCAGACTCTCACACGCCTACCATCGTAATTGCGAAGTCT
+
ABBB@CBBCCCCBCBBBBCBCCCCCCCCBBBB>ADDE>BB?C?BCBBCCC@BCCCC@C@DJBB@C@CCCCCCDCC@BAAAA2BC?BBBG?CCCC>BA@<AB<@@@BBC@CCCCCDDC@BBC@C?CCCBBBBB@DCCC?CCCBBBCCCA@ACBBBB@CBB@BD@C@CBBBBDCCC?C;;<;.<@C?DCCCC5CCCCC?CDCCCCCBAA5;;;;*;CCCD@C?BB?BBCBBBB@B@CCDDCC>AACC>CCDBBBBBBBBBBBC?BBC@CCCCBB>B<A@BC@CB@@
@ATNG8:04395:07229
GATGGTAGAGTACAGTGTAGTAGACCAGAAGATCAGGAACTCTAGAAGAATTCAGATTTTTAACACGAGAGTAAACGTAAAAAGAAGGTTTTACAAGACTCACGTTAACAATATTGCAGCAGTACGCACACAATCGAAGCGCAGTAAGGATGGCTAGTGTAACTAGCAAGAATACCACGAAAGCAAGAAAAAAGAAGTACGCTATTAACTATTAACGTACCTGTCTCTTCCGAAACGAATGAGTACGAGAGAGCACACGTGTCTACCATCGTAATTGCGAAGTCT
+
CCCD@BBBBBBCBKDBBBCCBDC;;69>@5:AAB;;4:<9;9696>;C><@;:>>ADBAC1:69@A::9A@=>>8?@AAABB2@D>>4>@@7@CDIFCCCCDBBB>B@@@=@BB=AB@@ACDCBCBAACCCD@BAAB>@@ABCCCCAD@CDB?BDDDDBBB?AAACCD@CB@BBB598@??:@A@<;;;;;;&;@<00/:?@=?@;>:;;@@;A:>=CBB?BBBBBBB?B?BBB<AAA=@AB@AA:9:BBBBCDBBAAAACC??8738A?>BC?B??@@C?B999
@ATNG8:04404:07236
GATGGTAGACACGTGTGCTCTCTCGTACTCATTCGTTTCGGAAGAGACAGGTACGTTAATAGTTAATAGCGTACTTCTTTTTCTTGCTTTCGTGGTATTTCTTGCTAGTTACACTAGCCATCCTTACTGCGCTTCGATTGTGTGCGTACTGCTGCAATATTGTTAACGTGAGTCTTGTAAAACCTTTCTTTTTACGTTTACTCTCGTGTTAAAAATCTGAATTCTTCTAGAGTTCCTGATCTTCTGGTATGACTAGTGTACTACTACCATCGTAATTGCGAAGTCT
+
BBCA?BB99<CB@@ABBBBBBBBBBBBBBB;;2;A@@:?B=B;@@@@>AA6;5@>>;>4559;7<7;<<@ABBBC???>>>1=?6A???8?A?@:=900*00*//////(//88::@B88==>A=CAC;;;>>;>AAA;888><==>=>?>===8818>>=;;8;=AAAA>>>??<>@??<+;-77-7>@AB.;;;;;1::;:>>;://,-888+4-//8386AA=AAA=<=A=B:==@ABC;?==8<===888>???AAAA??888:>>>??>;?7888B====8
@ATNG8:04409:07215
GATGGTAGTGCGTGAGAGAGAGACCCAGAAGATCAGGAACTCTAGAAGAATTCCAGATTTTTAACACGAGAGTAAACGTAAAAAGAAAGGTTTTACAAGACTCACGTTAACAATATTGCTAGCAGTACGCACACAATCGAAGCGCAGTAAGGATGGCTAGTGTAACTAGCAAGAATACCACGAAAGCAAGAAAAAGAAGTACGCTATTAAACTATTAACGATACCTGTCTCTTCCGAAACGAATGAGTACTATAGACTATCTGAGACTGCCAAGGCACACAGGGGATAGG
+
=<@C?B@AA@966=?>?B@>;@A;;3;?;6;9=A;;29454445=>:::?>,0)/6/////$/3993445@>>8=5<<=>>><'444)47;;=2=<=9=666<<:77886.,),,,06,,-8:<<==>CCCCBBD?CB@@=@;;:CC@@=@=B;;69A@>@?;>=>===;<68727;7.34::=6=;>887989(9<8=?BB=<;?>29:+::87/6678669947222898493222(2660922269577779:97559;:;;7//-.)-)-)-0:<=3773&3;99:
@ATNG8:04415:07236
GATGGTAGCTCGCTGATGATATCTCCAGAAGATCAGGAACTCTAGAAGAATTCAGATTTTTAACACGAGAGTAAACGTAAAAAGAAGGTTTTACAAGACTCACGTTAACAATATTGCAGCAGTACGCACACAATCGAAGCGCAGTAAGGATGGCTAGTGTAACTAGCAAGAATACCACGAAAGCAAGAAAAAGAAGTACGCTATCAACTATTAACGTACCTGTCTCTTCCGAAACGAATGAGTACTATAGACTATCTGAGACTACCATCGTAATTGCGAAGTCT
+
CCA@>CCBBBCCBBBBCBBBBDCCC@CCC@CB@BA@=@@BBDCBBB>AA@C@CCBBBBBB3B?BCCABBCC??>6<>;;;;;*;A=A<@@@8@FDADCDCCCDCC@B?CC?CCD?BBBCBCCCCCCCDCCCC?CCCC@CB@@@@?>9@=AAA?BBBCCCCC@CCBBBB???=?A@;??CBC>???>@@@@@.@@=ACCDCCBBB@@=@:;;;>:>A===<@@@@@BA:=:=@D;A>>:>>>>BBBAAAAAA>>ACCCABBBCBCB?CBBBCC?B?CCED@B???
@ATNG8:04385:07262
GATGGTAGTGTCAGTGCGCGTCGTCCAGAAGATCAGGAACTCTAGAAGAATTCAGATTTTTAACACGAGAGTAAACGTAAAAAGAAGGTTTTACAAGACTCACGTTAACAATATTGCAGCAGTACGCACACAATCGAAGCGCAGTAAGGATGGCTAGTGTAACTAGCAAGAATACCACGAAAGCAAGAAAAAGAAGTACGCTATTAACTATTAACGTACCTGTCTCTTCCGAAACGAATGAGTACATAGATATACGTATAGCTACCATCGTAATTGCGAAGTCT
+
;<<C@CCCBCCCCBBBCBBCCCCBB@C;:79B:;9A:@;?@D@@@@<@@=@?AABBACCC3B?BBCCCCA@:::5:@ABCDD5CB?B<@@A7ACC@CDDCDDCCC@C@BB?BCC@CCBBCCCCCCBDDCCBB?CDCC?BBBB@@@B?C?CCC?BACCCCCA?ACCBBB@AA<A@@499AAA;AAA?BBDCC3BB?B>>>BCCA><>9<<>?:=8<AB@@>@BAAACD@D@AAA<ABB@BBBBBBCCCCBBBAAAADAAA<==AAA<A@@@BB?A<CA??=B@::
@ATNG8:04386:07269
GATGGTAGATATATGCACGCTCTACCAGAAGATCAGGAACTCTAGAAGAATTCAGATTTTTAACACGAGAGTAAACGTAAAAAGAAGGTTTTACAAGACTCACGTTAACAATATTGCAGCAGTACGCACACAATCGAAGCGCAGTAAGGATGGCTAGTGTAACTAGCAAGTATACCACGAAAGCAAGAAAAAGAAGTACGCTATTAACTATTAACGTACCTGTCTCTTCCGAAACGAATGAGTACTGTATCTATGTGTGCGCTACCATCGTAATTGCGAAGTCT
+
>>>F@CA@BCBBBBBCDECCCDDCC@BCC@CCCCCD@B@BCCA@AB?BC@B@BB??@GGE2A=ACCEGBAA???8?BBBFFE5BB?B=AA@7@BB>BCBCCCDDD@B@BB@BCD@BBBBBCCDBAAECCBCC@CBCC@BBB@??994;?BAB@A@ACCCCB?BCCCBB@CBABBB=??BBB>BBB@BBABA2@A?BAAADBBBF>@=?BB>7;7:DBBB?BBBCBBC@CA@@?<?BB?CCCBBBBAAABBBCAAABB999BBBBD@DB?=AA?C?CCAA>A;::
@ATNG8:04389:07241
GATGGTAGTGTGTCTCTGAGAGTAGTACTCATTCGTTTCGGAAGAGACAGGTACGTTTAATAGTTAATAGCGTAACTTCTTTTTCTTTGCTTTCGTGGTATTCTTGCTAGTTACACTAGCCATCCTTACTGCGCTTCGATTGTGTGCGTACTGCTGCAATATTGTTAACGTGAGTCTTGTAAAACCTTCTTTTTACGTTTACTCTCGTGTTAAAAATCTGAATTCTTCTAGAGTTCCTGATCTTCTGGTAGAGCGTGCATATATCTACCATCGTAATTGCGAAGTCT
+
///76<;CCCCE@@=556555<///9///77729333(48383::>?:;;5/0////)/2777:)/)/777;@>9=>755555$555)59::4<<<<8<<<4992/0//7949;==;;;@:<<=8<7<;;9@:5505:<<8=A>>>666>;;666>>><A<<8@A>B?BCC?@@@CC@>BCDD9D:<*/0000(0////)555556;;;;.5555$5::55158<=8===::>?2945>>=>A8@5625555;<<<<==;;;==<:;;8;<<==>9<866;:9<566
@ATNG8:04400:07277
GATGGTAGTGCGTGAGAGAGAGACCCAGAAGATCAGGAACTCTAGAAGAATTCAGATTTTTAACACGAGAGTAAACGTAAAAAGAAGGTTTTACAAGACTCACGTTAACAATATTGCAGCAGTACGCACACAATCGAAGCGCAGTAAGGATGGCTAGTGTAACTAGCAAGAATACCACGAAAGCAAGAATAAGAAGTACGCTATTAACTATTAACGTACCTGTCTCTTCCGAAACGAATGAGTACGAGAGAGCACACGTGTCTACCATCGTAATTGCGAAGTCT
+
89;;:>CC;;;<<@@BABBAA@;<;)9@;9BCCBA@=@=BBCAAACABA?B?>==99:::'96BDB?@?BBBB>7:>99999'::59:??@2ADF@FCCCDCCBF@B@BC@CDC@CCBBBCDCCECCCCBCC?B?@@=@BBABC;:8;?D;;:;CB@@ACBADDCBBB?BB?BAA>ABBBB>BAB???;?A>??;?BACCCCBB?B>A@;:6;?AABCC?CB@@@CB=?;?@A:ABC>ABBDD@?@BCAAAAABBCBBBBBBAAAABBBBBC?B>BBBB>A@@@
@ATNG8:04404:07285
GATGGTAGTGTCATATGAGAGTGTGTACTCATTCGTTTCGGAAGAGACAGGTACGTTAATAGTTAATAGCGTACTTCTTTTTCTTGCTTTCGTGGTATTCTTGCTAGTTACACTAGCCATCCTTACTGCGCTTCGATTGTTTGCGTACTGCTGCAATATTGTTAACGTGAGTCTTGTAAAACCTTCTTTTTACGTTTACTCTCGTGTTAAAAATCTGAATTCTTCTAGAGTTCCTGATCTTTGGACAGAGTGTGCAGATACTACCATCGTAATTGCGAAGTCT
+
:<<@?BCCBBB<<;==@BBBCCCHCFAAAB;;5;@BB=CC@C??A@C@CF@B@@9945.5;5;4;:?A@BCCCCC?BBBBB0BA=AEFL?C;;:?B@B?@B9;;EDAA@BCBCGFHH@CBB@B@CCCFDCCB@CABB?BBB<BBAAACCBBBCCCACBC@CC@B?BBBAABC;;6;CBBB9B=@;AA@@A0@CCCG?CCBBBCBA@@5;;;;*;ABCIACABB@BBCBBBB@D@CCAAAAA<A>ABBCCBBBBBCCBBBDDCBB?BCCBBCAC>AACC@DBBB
@ATNG8:04410:07254
GATGGTAGTATATCGCGTCGCTATCCAGAAGATCAGGAACTCTAGAAGAATTCAGATTTTTAACACGAGAGTAAACGTAAAAAGAAGGTTTTACAAGACTCACGTTAACAATATTGCAGCAGTACGCACACAATCGAAGCGCAGTAAGGATGGCTAGTGTAACTAGCAAGAATACCACGAAAGCAAGAAAAAGAAGTACGCTATTAACTATTAACGTACCTGTCTCTTCCGAAACGAATGAGTACTACTCTCAGAGACACACTACCATCGTAATTGCGAAGTCT
+
>>;@=ABB@@ACBBBB@AABCDCCB@BBB@CBBC@@=@:<<BCBBA=@A=@:>>?:9999$48@ABBBBCBAAA<;:::999'9?>?4999&5<<<?BCBABD@@>@?BC@BCC@CDDDCCCHGBBBCCCBB>AA@@<@AA@AAAA=A@B<;8;BBABBAA>ABBCBC@BC?BBB>BBCCC<==<;@@@@A.@A?A999AA>;;7;;>>==6;5;>A@?<?AA@ABC>?;?AA;ACC?BABBBBBBCA@BBAAAAABABAAAAAA=A;;;;;5;6@CCD?AA??
@ATNG8:04410:07273
GATGGTAGTGTCAGTGCGCGTCGTCCAGAAGATCAGGAACTCTAGAAGAATTCAGATTTTTAACACGAGAGTAAACGTAAAAAGAAGGTTTTACAAGACTCACGTTAACAATATTGCAGCAGTACGCACACAATCGAAGCGCAGTAAGGATGGCTAGTGTAACTAGCAAGAATACCACGAAAGCAAGAAAAAGAAGTACGCTATTAACTATTAACGTACCTGTCTCTTCCGAAACGAATGAGTACACATCGTCGTGTCGTGCTACCATCGTAATTGCGAAGTCT
+
@A9;26<<<ABAA996?==<A<B::16A:5:;595:.5.5994444.44.46445<<>>>+=8======<;99808;44444$49492999&5<<9=A;A<@BBB?C@BC@CCCACBAADCCCCCCCCCCDC@BA@@7;:B??@@?<@?BBB?BDDCECBB?CCCC??<??9<==8>@@AD>BBB?BBDEB3BC@BCBBBCCB?;>;>>>@=A===ADD?AABAAAB=A>ACE>BBD?AAAABCBDBBBABBBBBBBBBABBCBB?BCCCBB?B>AAAB>BCBC
@ATNG8:04412:07243
GATGGTAGCATCATGCATATCTCACCAGAAGATCAGGAACTCTAGAAGAATTCAGATTTTTAACACGAGAGTAAACGTAAAAAGAAGGTTTTACAAGACTCACGTTAACAATATTGCAGCAGTACGCACACAATCGAAGCGCAGTAAAGGATGGCTAGTGTAACTAGCAAGAATACCACGAAGCAAGAAAAAGAAGTACGCTATTAACTATTAACGTACCTGTCTCTTCCGAAACGAATGAGTACGAGAGTCAGAGCAGAGCTACCATCGTAATTGCGAAGTCT
+
8///6:;:@A<<<;;@CCCCDBB::.59:49=@A@@9@455>BBHD@CC<:8:@@:9999$72;;=AAABBA?;13344444$44.4.444&55<7<==>>>>;@<@?BB?CAA<>@000==B@BAAAB@@=:0///)/7::;;444(/5://,/99::9:;9;;:<AA9??=??<599//)/893:;;;;)??>AAACCBBBB@B=??;;5;5;;@@@=;;::4<;4>6:==5<@<@@@?@<88:998<>@AA@AABB=<<:<<6>;77;<6;6?@@>;>0//
@ATNG8:04428:07263
GATGGTAGAGAGACTGTAGCGCACCCAGAAGATCAGGAACTCTAGAAGAATTCAGATTTTTAACACGAGAGTAAACGTAAAAGAAGGTTTTACAAGACTCACGTTAACAATATTGCAGCAGTACGCACACAATCGAAGCGCAGTAAGGATGGCTAGTGTAACTAGCAAGAATACCACGAAAGCAAGAAAAAGAAGTACGCTATTAACTATTAACGTACCTGTCTCTTCCGAAACGAATGAGTACTGCGTCTCACTCTCGCCTACCATCGTAATTGCGAAGTCT
+
AABD@CCCC@AABBBBBFFGAABCB;BAA=ABAABB6;7;BBBBCD?@@?@>??>9::::):8=>@AAA>>999,9:;444&4<5:5<<<0<=@=@;AAAAAAB?B?BB@CCC?;;:BBBCCFCFCBBBAA?ABCC?AABBBBBB?B@CAA>ABCCCBCB@BDDDBC@BA?>?>>B@BBD>B>><?CCBC3AA>AAABCCBA>:=<@=>=<@>A@BCD@BDADDCE?C?BBC=B?><>ABBBBBAAABDDDDBBBBBBBC>ABB@BBBBBB?C9;;CC@BBBB
@ATNG8:04385:07326
GATGGTAGTGTCAGTGCGCGTCGTCCAGAAGATCAGGAACTCTAGAAGAATTCAGATTTTTAACACGAGAGTAAACGTAAAAAGAAGGTTTTACAAGACTCACGTTAACAATATTGCAGCAGTACGCACACAATCGAAGCGCAGTAAGGATGGCTAGTGTAACTAGCAAGAATACCACGAAAGCAAGAAAAAGAAGTACGCTATTAACTATTAACGTACCTGTCTCTTCCGAAACGAATGAGTACATAGATATACGTATAGCTACCATCGTAATTGCGAAGTCT
+
@??@>?>DECCBB==<?BBBA<EDD?BA@9;5995>4;6;;A>?:>:>@=@=?@@;;;;;.:?DFAAACB@:::/:@;;;;;*;B@B>BBB<BDCABBDFFCCCC@B?BB@CCC@BBBBCCCCEDBBBBBBC@BCBB@BBBBBAAC?C?CAA?BBCCCAAC?CCCAAA?CC@AAA<>>BBB>BBB@BBBBB3BB@B>>>BBBB><>;?A@@<@<A@BCB?CCBBBCC?B?BBB>BCC?BAACBBBBBBBBBBAAACAAAAAAA??;?AABBB?@<BBAB=A@??
@ATNG8:04386:07332
GATGGTAGCACGACACGACGATGTGTACTCATTCGTTTCGGAAGAGACAGGTACGTTAATAGTTAATAGCGTACTTCTTTTTCTTGCTTTCGTGGTATTCTTGCTAGTTACACTAGCCATCCTTACTGCGCTTCGATTGTGTGCGTACTGCTGCAATATTGTTAACGTGAGTCTTGTAAAACCTTCTTTTTACGTTTACTCTCGTGTTAAAAATCTGAATTCTTCTAGAGTTCCTGATCTTCTGGTATGACTAGTGTACTACTACCATCGTAATTGCGAAGTCT
+
ABBB?BDCCBBB=BC?>><666<@ACDCCCBB@BCCE=CC?E@EDCCCCD?BACDC?B?@@@CAE@CCBAAA<;=9BBAAA1BB=B:9:,9@??=B@@=@A>ABAABB>?>?BCDED>AAA?C?BBBCBB@@<::;>8::BA;<;@@@>>>@?==::;;<??=A=???AAA???=?==>=5>=B=@@AAA/AB@AA:@;;;;;A:;;7;BBB/>>>>>;>=@@<?AA=<<=:>:>>@@=>:>@@<??BB@@>>>>????AAAAAA;@@888;6>///<=6;7;;
@ATNG8:04388:07302
GATGGTAGTATAGAGCTCTACATAGTACTCATTCGTTTCGGAAGAGACAGGTACGTTAATAGTTAATAGCGTACTTCTTTTTCTTGCTTTCGTGGTATTCTTGCTAGTTACACTAGCCATCCTTACTGCGCTTCGATTGTGTGCGTACTGCTGCAATATTGTTAACGTGAGTCTTGTAAAACCTTCTTTTTACGTTTACTCTCGTGTTAAAAATCTGAATTCTTCTAGAGTTCCTGATCTTCTGGATACACTCATGTGCACCTACCATCGTAATTGCGAAGTCT
+
BBBB?BCCBBBBBCBBCBBCBCBGCCCDCCAA=A@@@;@C@DADEBCBBB?ABBCC?C@BB@?=@?BB@?@@8==8BBB@@1@A<ABBB>BCCC?BBD@BB?BAAB@@=A@@ADBBB?>>><@>AA>>>???<A???9<<@688?A@>>>B?>>@<>=>=>><>=>>>>>=A@>9=::;;/;8=:>BDDD/@@>>>8==???@>>>>:>???/?===?;>=BD=ABAA>>><@=???A?@<@AA;?>A@@@??AAAAA?@@<>>>;=>>@@B=B7;;==;?>>>
@ATNG8:04391:07316
GATGGTAGCTCACGTACGTCACACGTATCATTCTTTTCGGAAGAGACAGGTACGTTAATAGTTAATAGCGTACTTCTTTTTCTTGCTTTCGTGGTATTCTTGCTAGTTACACTAGCCATCCTTACTGCGCTTCGATTGTGTGCGTACTGCTGCAATATTGTTAACGTGAGTCTTGTAAACCTTCTTTTACGTTTACTCTCGTGTTAAAAATCTGAATTCTTCTAGAGTTCCTGATCTTCTGGACAGAGTGTGCAGATACTACCATGTAACTGCGAAAGTTATC
+
4444.4544<<5455;555;::<>===<<9945555&5<7=7666><<<8<<<<=:=BDCCC@C6::;99<<<=8:9999$44388:@5>>;>:>@@;AA4;;:94:2943;<<99488;8=:??A997B@=;;;@,00@@@?7658<BB;785497=5856;6;;;87555838225,23972566(5;566,6999996725.2===*25;>96:3;>688::5252:2;?;;;A;<;:5:::?888977555;777555:?7758,222..99077)...
@ATNG8:04397:07308
GATGGTAGCGCGACGAGCGTAGACCCAGAAGATCAGGAACTCTAGAAGAATTCAGATTTTTAACACGAGAGTAAACGTAAAAAGAAGGTTTTACAAGACTCACGTTAACAATATTGCAGCAGTACGCACACAATCGAAGCGCAGTAAGGATGGCTAGTGTAACTAGCAAGAATACCACGAAAGTAAGAAAAAGAAGTACGCTATTAACTATTAACGTACCTGTCTCTTCCGAAACGAATGAGTACCTCTCAGACGCTCGTCCTACCATCGTAATTGCGAAGTCT
+
B@@@;CCCABB;:;CCBBBBBCCFJ>CCB>BAABBB?B?BBCBBCD?CC@C@CCBBBABA2B@BBAABA?A877)7<:;;;;';>;;=>;;0;@@9CEBBCCCCC@C@@@=@BB>BBBCCCCCCCBBBCBCC@DCCC@BBBBCFBB?C@CBB@BDCCCDBB?BBBAAB?AA>@AB=AABAB=A<?;;;;;;);@:=BBA@AB@?:>>@??>9?=AABBB@CCBBCBC?B=?@B=AAC7:9??A??;?BBBCBBB@A??@AA<@@@;>>==BE@B?BCAA=@@??
@ATNG8:04402:07302
GATGGTAGAGTATCATGTGTATCTCCAGAAGATCAGGAACTCTAGAAGAATTCAGATTTTTTAACACGAGAGTAAACGTAAAAAGAAGGTTTTACAAGACTCACGTTAACAATATTGCAGCAGTACGCACACAATCGAAGCGCAGTAAGGATGGCTAGTGTAACTAGCAAGAATACCACGAAAGCAAGAAAAAAGAAGTACGCTATTAACTATTAACGTACCTGTCTCTTCCGAAACGAATGAGTACTACTCTCAGAGACACACTACCATCGTAATTGCGAAGTCT
+
<<87177///:<;<DBAA;A>666@;A<A<@@@944.905<;<<4925=.5.5=:;;AAA@&>:>D@@==9696A2;955555$5;6;9>>>0<9=4955559:==:=9<<?BAA?AB;:;BABBC;;9BAAA@CBBB@FCCBBBBD@A>@00+0==:@;<<9<A=CCF@BB>AA@=????>7<>@;000000%/>50//9:;;=B>B>AA<<>A>859CCAD@@@DCD=@::;C;:99:?;:?AB>>>A@BBAA@?><>>?@CDCF?CB@??B>A8>>:945D>>
@ATNG8:04402:07303
GATGGTAGGCGAGAGTGAGACGCAGTACTCATTCGTTTCGGAAGAGACAGGTACGTTAATAGTTAATAGCGTACTTCTTTTTCTTGCTTTCGTGGTATTCTTGCTAGTTACACTAGCCATCCTTACTGCGCTTCGATTGTGTGCGTACTGCTGCAATATTGTTAACGTGAGTCTTGTAAAACCTTCTTTTTACGTTTACTCTCGTGTTAAAAATCTGAATTCTTCTAGAGTTCCTGATCTTCTGGATACACTCATGTGCACCTACCATCGTAATTGCGAAGTCT
+
;;:@;CCB?BBBCCCCCCDCA@A@<ABBEC<<<;CCL>BB@C@CCCCBBB?BCCCC@B?BCBB?A?@@@AABB=B>BCCBC3BA=@@@@8@@@?;?AA?BG=@?BCCC<@@BBBBCD?BBB?B?BB=>9<<<8<>AA<?@@F???>>>@@@=<<<8:;:;>>8=:==<@???@?:>;;;;/;8=8=???@/??AAA9>>?>>>@@@A<@@@@/@>>>@<A<AC=AAAAAAA=D<???A@@<@@@;?=;999==>>>>@>>>;>@?5;;:::=9=-//::7<:;;
@ATNG8:04411:07328
GATGGTAGTGTCAGTGCGCGTCGTCCAGAAGATCAGGAACTCTAGAAGAATTCAGATTTTTAACGCGAGAGTAAACGTAAAAAGAAGGTTTTACAAGACTCACGTTAACAATATTGCAGCAGTACGCACACAATCGAAGCGCAGTAAGGATGGCTAGTGTAACTTGCAAGAATACCACGAAAGCAAGAAAAAGAAGTACGCTATTAACTATTAACGTACCTGTCTCTTCCGAAACGAATGAGTACATAGATATACGTATAGCTACCATCGTAATTGCGAAGTCT
+
455<9>C@;55:::<<<@BAA;<<>8=@@8;?9:9@5@9===:949644.55::8<8888'87=;;@ACDCCCD>989BBBB5BC?B>BBB:BCD?BBBBDCFCC@C@BB@BCC?BBCCCBBBCBCCBBCCC@CAAA>AABBBBAA>B@CCC@CCCCCBCC@BB?CCE@BB@CBA?AACDD>CBC=????>.>A?BBBABBBBC7959BBB?B@C9::C>AAAAABCAC?AAA;CAA?CBCDAAABDBBBBBCCBBAA@>>>@<=:=@@@BB?@:AABB=B===
@ATNG8:04429:07310
GATGGTAGCACACGAGATCTCATCGTACTCATTCGTTTCGGAAGAGACAGGTACGTTAATAGTTAATAGCGTACTTCTTTTTCTTGCTTTCGTGGTATTCTTGCTAGTTACACTAGCCATCCTTACTGCGCTTCGATTGTGTGCGTACTGCTGCAATATTGTTAACGTGAGTCTTGTAAAACCTTCTTTTTACGTTTACTCTCGTGTTAAAAATCTGAATTCTTCTAGAGTTCCTAGATCTTCTGGGTATACGCTCGTCGCGCTACCATCGTAATTGCGAGC
+
;;5>7=::4444445555;;566@>>===;;;8<<:<3;;7<9;;<=?=@<====>8<9<==>5:5:555<<===9=====+==9555<4:<::5:<<3994999;;;8<===<@AB8BBB<@6::=<<=@;46222,28887855555:;;8550577166390555555559495555)5+2+22888(66666/622257666726666$....70507;288987554;....588:533<90/..888:999=?>:77355/5/./9;672,----5
@ATNG8:04429:07329
GATGGTAGTGTCATATGAGAGTGTGTACTCATTCGTTTCGGAAGAGACAGGTACGTTAATAGTTAATAGCGTACTTCTTTTTCTTGCTTTCGTGGTATTCTTGCTAGTTACACTAGCCATCCTTACTGCGCTTCGATTGTGTGCGTACTGCTGCAATATTGTTAACGTGAGTCTTGTAAAACCTTCTTTTTACGTTTACTCTCGTGTTAAAAATCTGAATTCTTCTAGAGTTCCTGATCTTCTGGAGATATCATCAGCGAGCTACCATCGTAATTCGAAGTCT
+
?;;F@ECCCBBBCBBBBBDDEEGBBBFBBB;:8;CCB>BC@E@CBCCCBB?BCCCC@D@CBBC?C@CCCCBBCCCABCBBC5BC?B@@@=@CCC@CBB>BB8:9ADDDACBCCCCCD?AAD@C@CDDCCBAB?CBDC?BBCCCCBBCCCCCABBC@BBB@CC@B?BCBBBCCCC;@;;;;.;;@>;;;;;*;ABBC>BBDCFFBDCC@CDDE5CCCCC?BADC@DDBBBBB@D?BBBCCD@DBB@CCCCCCCBBCCCCCCCCCDD@C@@@CD>B@BCC@CCAA
@ATNG8:04390:07373
GATGGTAGGCGACATACATACGCGCCAGAAGACAGGAACTCTAGAAGAATTCAGATTTTTAACACGAGAGTAAACGTAAAAAGAAGGTTTTACAAGACTCACGTTAACAATATTGCAGCAGTACGCACACAATCGAAGCGCAGTAAGGATGGCTAGTGTAACTAGCAAGAATACCACGAAAGCAAGAAAAAGAAGTACGCTATTAACTATTAACGTACCTGTCTCTTCCGAAACGAATGAGTACGATGAGATCTCGTGTGCTACCATCGTAATTGCGAAGTCT
+
<<<C@BBC?BA@@BDCCCCCA@@A@<@AC@CCCCC?B?BB@@@BB?BL@B?BCB:::::):>ABB@BBBB??=5<=:::;;*;A>@=@@@4?A@>AECCDCCCC@D?BB=BBB?BAACDDCCCCCCBBBDD@BBCD?BBBBA@AB>B@CBB?BBBBBABA?CBBBBB?A@<@??9==:::,7;;8>BBBB3BC?D???DCBAA:=:>@BB<?;@BCAA>ABBAABA=@=A@A<AEE?BABBBCBBBDBCCCC?=>>@@@>>>>?<>>BB@@<@3::AA=ABBB
@ATNG8:04396:07347
GATGGTAGCGCATATCAGCGCAGCCCAGAAGATCAGGAACTCTAGAAGAATTCAGATTTTTAACACGAGAGTAAACGTAAAAGAAGGTTTTACAAGACTCACGTTAACAATATTGCAGCAGTACGCACACAATCTAAGCGCAGTAAGGATGGCTAGTGTAACTAGCAAGAATACCACGAAAGCAAGAAAAAGAAGTACGCTATTAACTATTAACGTACCTGTCTCTTCCGAAACGAATGAGTACGATGAGAGAGCTCTCTCTACCATCGTAATTGCGAAGTCT
+
:::C@EBCBCFD;;;CCCBCCCBCB=BCD?@?;?99168<AA?@AB?BB=@=@A@AABBB5CAIIDFEEGIBAA6?B::;;.:A=@2;;;*;BC?CBBCGCDBB?B?AA=BCC@CCCBBBCDCCBAABCCC@BBBC@CCDCBBBC?C@BCC@CCDCCABA?CDBBDD@BB@BCB9::AAA:???=>>=>>.>D>B???A???A>A@DAAB<?;?ACBB@BB@AABB7;7;BB;@@B?BBBBBBCBEAAABBBBAAAAAABBBBB?CBBBBB?B?AAAC@A999
@ATNG8:04396:07382
GATGGTAGCAGACGTGACAGAGCGCCAGAAGATCAGGAACTCTAGAAGAATTCAGATTTTTAACACGAGAGTAAACGTAAAAGAAGGTTTACAAGACTCACGTTAACAATATTGCAGCAGTACGCACACAATCGAAGCGCAGTAAGGATGGCTAGTGTAACTAGCAAGAATACCACGAAAGCAAGAAAAGAAGTACGCTATTAACTATTAACGTACCTGTCTCTTCCGAAACGAATGAGTACGATGAGAGAGCTCTCTCTACCATCGTAATTGCGAAGTCT
+
<<<A?B>@@;;=@B9;6;@;DEBBB?<<:=BBEA@A>B>BBBAAAD?BB?B?@A@::::9'76?>=?><@:99>8<=@DCC;CD?I7;;0::;4;BBBA@99;4;4;;4;??3>A@DCBBBCCCCDCC@@?@AA@?A:::@@AD=A>A@@<@AAACBBBACCCBBC@BC?BBA9==:::,:=@;=???5?C?BBBBAA::;;?:;;;;5:8=>@@@@AA?>>AA=A<@@>5;0/)0:=>BC@A@0/0=====;5557=BC@>==:99>@==199?A=@BCB
@ATNG8:04398:07364
GATGGTAGTCTCAGATAGTCTATAGTACTCATTCGTTTCGGAAGAGACAGGTACGTTAATAGTTAATAGCGTACTTCTTTTTCTTGCTTTCGTGGTATTCTTGCTAGTTACACTAGCCATCCTTACTGCGCTTCGATTGTGTGCGTACTGCTGCAATATTGTTAACGTGAGTCTTGTAAAACCTTCTTTTTACGTTTACTCTCGTGTTAAAAATCTGAATTCTTCTAGAGTTCCTGATCTTCTGGTAGAGCGTGCATATATCTACCATCGTAATTGCGAAGTCT
+
85558>>>CDCC@@@CDBBCCFCBCC;<6<9:4;ABA<BBAC@DDDDBAB@BDDDD?B?BABC?B@BFCCCA@>A<AA@@@,00,0/0<3?:>@<@@@@>C9:;@BBE@BBCDCBBB@BBC@C@CB@@@AAB?BDBB>BBBBBBBBBBBBBBBAA>BCC?BB?A>@@CBBBBAA=A<<;;.;>C><;;;;*;BBCC>BACCCCBAAAADDDC5ECCDC@CADD@DCCCBBB@C@AAABBB?CCD?ECCCCBBB@@@ABBCCAAAA=A:::AB@B>AAACAEEDD
@ATNG8:04403:07359
GATGGTAGTGTCATATGAGAGTGTGTACTCATTCGTTTCGGAAGAGACAGGTACGTTAATAGTTAATAGCGTACTTCTTTTTCTTGCTTTCGTGGTATTCTTGCTAGTTACACTAGCCATCCTTACTGCGCTTCGATTGTGTGCGTACTGCTGCAATATTGTTATCGTGAGTCTTGTAAACCTTCTTCTTACGTTTACTCTCGTGTTAAAAATCTGAATTCTTCTAGAGTTCCTGATCTTCTGGATAGCGACGCGATATACTACCATCGTAATTGCGAAGTCT
+
?::>?AAAABA@@?BBCCCDAAACCCCC@A:;6:CCC<AA@B@CCBB=?>7;;=6616:>?@F>B?CGCCCCBAA>;;;;;*;B>BBDD>CCBC@BBC?BB@;;;D;;9<FFCCBCCABCDAD@CCCCCBBCACCCC?CCDDBBCCBBBCCCCCC@CBB?BB?BBBBBBBBA@@5;;;;0;<@?BB?AA@BBBBB=BBBBBBCBDB5<<;;*<;;BC@CACC?AACAA@C@C?BAAB@A?ABE@DCBBBFIBCBBBADBBBCDDABBBDDC@C:;;DE@DAAA
@ATNG8:04407:07349
GATGGTAGTATCTGCACACTCTGTCCAGAAGATCAGGAACTCTAGAAGAATTCAGATTTTTAACATCGAGAGTAAACTGATAAAAAGAAAGGTTTTCAAGACTCACGTTAACAATATTGCAGCAGTACGCACACAATCGAAGCGCAGTAAGGATGGCTAGTGTAACTAGCAAGAATACCACGAAAGCAAGAAAAAGAAGTACGCTATTAATTATTAACGTACCTGTCTCTTCCGAAACGATTGAGTACATAGATATACGTATAGCTACCATCGTAATTGCGAAGTCT
+
955>7<CC@@?<?;:=<<;666>=A9<59.59555<.5.5:9445>7;87;5--,,,222'2,,--79/3338880333444444$4//(/)/99&//)/899:=>@?;?;@@;?9938?@ADDECBAABBBBBB?AAAB?BCBBCAAB?C@CBE>AAEC?@?B?BBBBB@;??;877<@@AAD7>>@:98988'56272229888:25050595;399C9999CBDCBB>@<<<<9<000@AAABCCCCCCBBBCCCCCCBBBAABD@DA>?CD?B>AABB?BBBB
@ATNG8:04408:07361
GATGGTAGAGTACAGTGTAGTAGACCAGAAGATCAGGAACTCTAGAAGAATTCAGATTTTTAACACGAGAGTAAACGTAAAAGAAGGTTTTACAAGACTCACGTTAACAATATTGCAGCAGTACGCACACAATCGAAGCGCAGTAAGGATGGCTAGTGTAACTAGCAAGAATACCACGAAAGCAAGAAAAAGAAGTACGCTATTAACTATTAACGTACCTGTCTCTTCCGAAACGAATGAGTACACACTCTCATATGACACTACCATCGTAATTGCGAAGTCT
+
;;;?;@@BBBCBBBCCCCCBBBJDF@CCDADECCBB@C@BBEBBBB?BB?C@?>?88888)9>ABBBBB?A@@=6<>9;;;.4@7<.9990:BD@D>CCDCCBC@CA@@>@AB>BCCCCCCCCCCCCCCCC@CCCC@BAAABBCB?B?B?@>ACCBBBBB?ACCCCD?AA>BCC?BBDCC8>??:=@@@@2@B?B@??CCC@?:?;@BBB<A:??BCC@BBBBBBB?B?BBD@BBB=@ABBFBBBAAAABBBBBA?B@AA@AAC>CAAACB?B9::BB?<=;;
@ATNG8:04411:07378
GATGGTAGAGTACAGTGTAGTAGACCAGAAGATCAGGAACTCTAGAAGAATTCAGATTTTAACACGAGAGTAAACGTAAAAGAAGGTTTTACAAGACTCACGTAACAATATTGCAGCAGTACGCACACAATCGAAGCGCAGTAAGGATGGCTAGTGTAACTAGCAAGAATACCACGAAAGCAAGAAAAGAAGTACGCTATTAACTATTAACGTACCTGTCTCTTCCGAAACGAATGAGTACGAGAGAGCACACGTGTCTACCATCGTAATTGCGAAGTCT
+
:::?5<;555===BBA@9;6666;;6;=B=@@>=>;4=59=====B8>=29.0:///99.767;;====<<==6=4//;;+0/)/)///&/;>6<;;;99970-(--(---(-/88<<<;;;6995;;<:0///)///-8://)/)//:7555::;<<04339882871777177788/33348;;;.88/333=;892.).26678(.(..///)44333347=9==<4;43.3;989;33388888?>?>877?A=>::45222995:+//::+/598
@ATNG8:04422:07351
GATGGTAGAGAGAGCTCTCTCATCGTACTCATTCGTTTCGGAAGAGACAGGTACGTTAATAGTTAATAGCGTACTTCTTTTTCTTGCTTTCGTGGTATTCTTGCTAGTTACACTAGCCATCCTTACTGCGCTTCGATTGTGTGCGTACTGCTGCAATATTGTTAACGTGAGTCTTGTAAAACCTTCTTTTTACGTTTACTCTCGTGTTAAAAATCTGTATTCTTCTAGAGTTCCTGATCTTCTGGTGTCTGATCTGTATCACTACCATCGTAATTGCGAAGTCT
+
;;:@5><?ABA@@BB666@@D>>CDBBBBBBC@BCJJ?CC@C@CB=<<<=.959:97=<?@@?5:8<BBBBCCA?<89:9:$796;999,7@?>=A9.*-8*------(-788@@BB@999?B?BB?A==;;5;@==9==@?===A===>A@@@@<>>@;>>=@<@AABA;;;==>;;;;/;4;5;====.=>??@388==>?===>8<<<<(9578;7>9@?;>@@>>;><A=@@???>5;;=8=@>>>@@@@=>>A@>>>@@A=?>??@C=B7;;?A=A@==
@ATNG8:04423:07363
GATGGTAGAGAGAGCTCTCTCATCGTACTCATTCGTTTCGGAAGAGACAGGTACGTTAATAGTTAATAGCGTACTTCTTTTTCTTGCTTCGTGGTATTCTTGCTAGTTACACTAGCCATCCTTACTGCGCTTCGATTGTGTGCGTACTGCTGCAATATTGTTAACGTGAGTCTTGTAAAACCTTCTTTTTACGTTTACTCTCGTGTTAAAAATCTGAATTCTTCTAGAGTTCCTGATCTTCTGGTGAGATATGCATGATGCTACCATCGTAATTGCGAAGTCT
+
444:7<;ABBBBBBBCCAAABB=<A;69BBCI@CCCC>CDGH@BBB@@@@9:59>>6<;9:;B:B9<ADDDDGCC@::999'9<<?9958@@@=ABA;>>39:7377188;=9=@?8;=;8=8?>>;;;==;?>@@;?>>>>==??;;;A@@@@=>>=;??<?<;<:@@?===:==AAA5A=B<@<===,<==@@-//6///=?>><@BBB.:575?3;4;<7=>??8:;=C<AAAA>>7;;=:;;;>>;;;ABA<<<<///76177;;==8=:<=??6;;>?
@ATNG8:04442:07083
GATGGTAGGTGCACATGAGTGTATCCAGAAGATCAGGAACTCTAGAAGAATTCAGATTTTTAACACGAGAGTAAACGTAAAAAGAAGGTTTTACAAGACTCACGTTAACAATATTGCAGCAGTACGCACACAATCGAAGCGCAGTAAGGATGGCTAGTGTAACTAGCAAGAATACCACGAAAGCAAGAAAAAGAAGTACGCTATTAACTATTAACGTACCTGTCTCTTCCGAAACGAATGAGTACGATGAGAGAGCTCTCTCTACCATCGTAATTGCGAAGGTCT
+
A@@;055>7;:@<5555<;9;;;@;7=:=7///88=9>:>>>>=55.49396;;4;9==='95:=995;?;;BA2@999999$998>9;;;0;<<:?A=AAAA:;7;?AA@D;;9:>==?@@ABBBCBCCA@=A:;;==99:555=8>9=//)/77////:47:<<44.33-3::266///(///068888)/3.3:888===<482777718389;9619@A>??B@D<AA><<<=8959B??AAABBBBBBBBBBB::9??@@:?877;>9?39:==292999
@ATNG8:04455:07072
GATGGTAGCGAGCGAGTGTGTATACCAGAAGATCAGGAACTCTAGAAGAATTCAGATTTTTAACACGAGAGTAAACGTAAAAAGAAGGTTTTACAAGACTCACGTTAACAATATTGCAGCAGTACGCACACAATCGAAGCGCTGTAAGGATGGCTAGTGTAACTAGCAAGAATACCACGAAAGCAAGAAAAAAGAAGTACGCTATTAACTATTAACGTACCTGTCTCTTCCGAAACGAATGAGTACAGAGAGTACGATATGTCTACCATCGTAATTGCGAAGTCT
+
/9:>0//?=BB:;;BBACCB@@@@<6;;=9<<<=99.4.44:::8@:<;28-38445555$5.5<;;<><;@@>6==>??AA+:939.555&5::7<666559994;5:;05958=<?<?@????@A@@@>@;@A;;7:B@EECBB<>;=00+0>9<?;=B<BB<ABB=@@<@AA<?:;;;2:==8778899%9;?AA@@:37798:449CC?B???ABB=A@A@@>@8>49:@:@BC<???998BCBBB989BBAAAAAAAA???=?=<=77/7/7/89498//
@ATNG8:04462:07082
GATGGTAGGCGAGAGTGAGACGCAGTACTCATTCGTTTCGGAAGAGACAGGTACGTTAATAGTTAATAGCGTACTTCTTTTTCTTGCTTTCGTGGTATTCTTGCTAGTTACACTAGCCATCCTTACTGCGCTTCGATTGTGTGCGTACTGCTGCAATATTGTTAACGTGAGTCTTGTAAAACCTTCTTTTTACGTTTAACTCTTCGTGTTTAAAAATCTTGAATTCTTACTAGAGTTCCTGATCTTCTGGTGAGATATGCATGATGCTACCATCGTAATTCGCGAAGTCT
+
>>>B@CCF@C@A@CBBHCCCBCCAAAB@=595.5<<@;?@<?=ABBBCDDACBBBC@C@BBBC@B;;;DBBBBBA==><<<,?==<B==3>@::49?A?BB<???=<?397?<>=BB>BAB?B@A??87889;@==>=@@@@@C?>==@?>>:::3:78677069<>@?>?AAA:=7==>-9)/)/6888*89;=;.;166//(/:;6:;/:=<<*>8818>8<8==5:;??AC?><?9<;9;7717995;;9;;<<<>@@???B;<;?@=;7377=4=----99023//
@ATNG8:04472:07051
GATGGTAGGACGAGCGTCTGAGAGGTACTCATTCGTTTCGGAAGAGACAGGTACGTTAATAGTTAATAGCGTACTTCTTTTTCTTGCTTTCGTGGTATTCTTGCTAGTTACACTAGCCATCCTTACTGCGCTTCGATTGTGTGCTTACTGCTGCAATATTGTTAACGTGAGTCTTGTAAAACCTTCTTTTTACGTTTACTCTCGTGTTAAAAATCTGAATTCTTCTAGAGTTCCTGATCTTCTGGGTCTACGCTCGTCGCGCTACCATCGTAATTGCGAAGTCT
+
:@<C?BCC?BB;:9;:BDBBCBBB@BBBCC@A?ACCE<@@@D@CBCCDBC?CBBCC@C>BBAA>B?BCCCFFCCC?BBBBB2BB@BCDD>BBDD@CBB?CD>AABCCI@CEECCCDD@CBB@B@DBBBCCCC?CCCC?AAABCFJAEBBBBCCCC@CCC@CC@B@CCCBBBCCC@DAAA@7?>B;;;;;;*;BBCJ>CBBCCCCBBB?CCBC5CCBCC@C@CB@DBBBBBB@B@CBBBBB?BACC>BBBDBBADDCCCCCCACCC?CABBCB?B?BCCCAC@AA
@ATNG8:04472:07053
GATTAGACATATCGTACTCTCTGTACTCATTCGTTTCGGAAGAGACAGGTACGTTAATAGTTAATAGCGTACTTCTTTTTCTTGCTTTCGTTGGTATTCTTGCTAGTCACACTAGCCATCCTTACTGCGCTTCGATTGTGTGCGTACTGCTGCAATATTGTTAACGTGAGTCTTGTAAAACCTTCTTTTTACGTTTACTCTCGTGTTAAAAATCTGAATTCTTCTAGAGTTCCTGATCTTCTGGGTCTACGCTCGTCGCGCTACATCGTAATTGCGAAGTCT
+
CBD@CCCBBCCCCCCCBBDCCBCAAAA@>A=BABE@BB?B@DDBCCBB>ABBCB@C@CBCB?B>BABAAA=:@6::=<=+881;70/(//0)/166838=7>CCBBBBC>@?BBBB<?:A7;5;>>::8;:5<956.6A?>@>>>>>===??:;7;==:;;7;<@@@AAAAAA;>:;;;1;8>:>????/?@?AF:?@>>==?>;;4;;:;+;===?;?<@D<>>=@=>>;><>@@B@@;>AAA:AA???>@>@@>>>@>===<=??==>=B:>=<<7<<//
@ATNG8:04474:07064
GATGGTAGACATATCGTACTCTCTGTACTCATTCGTTTCGGAAGAGTCAGGTACGTTAATAGTTAATAGCGTACTTCTTTTTCTTGCTTTCGTGGTATTCTTGCTAGTTACACTAGCCATCCTTACTTCGCTTCGATTGTGTGCGTACTGCTGCAATATTGTTAACGTGAGTCTTGTAAAACCTTCTTTTTACGTTTACTCTCGTGTTAAAAATCTGAATTCTTCTAGAGTTCCTGATCTTCTGGTGAGATATGCATGATGCTACCATCGTAATTGCGAAGTCT
+
77::<AABBBCDCCCEDDDBBBB:96<@@@@A=@@AB<AB?B<;6:ABBB?CCA::59=@?@B<?=@BAC>>?==8;<;<<,79/9;;;3==C@@CCC?AA<AAABBC?BCCBBCCBACDKAE@CBBAEGCC@CCDF@CBBCCBCBCBCBBBCCC?CBA?ADAE@CDCC@A@BC;A;;;;.;=A=A@@A@,@A;;;7:BBCBBBB@A=@AAA0BCBCC@C@BB@CAAACCCAC@BBCBBB>BAD?I==;BFCCCCB@AABA@ADC?B@@@@B>A9;;CB@BG;;
@ATNG8:04475:07071
GATGGTAGGCGACATACATACGCGCCAGAAGATCAGGAACTCTAGAAGAATTCAGATTTTTAACACGAGAGTAAACGTAAAAAGAAGGTTTTACAAGACTCACGTTAACAATATTGCAGCAGTACGCACACAATCGAAGCGCAGTAAGGATGGCTAGTGTAACTAGCAAGAATACCACGAAAGCAAGAAAAAGAAGTACGCTATTAACTATTAACGTACCTGTCTCTTCCGAAACGAATGAGTACAGAGAGTACGATATGTCTACCATCGTAATTGCGAAGTCT
+
B@BB@CBB@D9<<DCBAACDDCBBC@CCB@BBCD;;;;@CCC@@;;;;C@D@CAB;;;;;*;@BBCIIBBBBBB<BD>@@@@0>B=B4;;;6;CDACCCCCDBCC@B@CB?BCC@BBBCCBABBCBBDCDDFBBABB?BBAAABBC@CACCB@BCCCCCBB?BCCCCB?BB=???>AABBD>>>>?BBBBB3AB?BBBBDECCF>A=??BB3:59?CDCAEEBBDBB=@=@BB=CCC>@@ACDGCCCCAABDBCBBBBBB@@@BC>BBCBBB?B?@@>><>@>?
@ATNG8:04482:07077
GATGGTAGACATTTCGTACTCTCTGTACTCATTCGTTTCGGAAGAGACAGGTACGTTAATAGTTAATAGCGTACTTCTTTTTCTTGCTTTCGTGGTATTCTTGCTAGTTACACTAGCCATCCTTACTGCGCTTCGATTGTGTGCGTACTGCTGCAATATTGTTAACGTGAGTCTTGTAAAACCTTCTTTTTACGTTTACTCTCGTGTTAAAAATCTGAATTCTTCTAGAGTTCCTGATCTTCTGGTGTCGTCTATCATGTACTACCATCGTAATTGCGAAGTCT
+
@A?A>BABBB;;;79>;;6?;CCB?CCHDCBB?ABAC>CC@DG;;;BBDE@CCAA@@A>ACAA>C@BBBCCCBBB>??===+?A6@987(3445:>?=:;A89:A@BB@BBBEBAAA=ABC@C?BBBBB978<AA@@;@AAA@@@;<<A?@?@A>:88818=8=<AAA??=@78155999+918155555'5=@A=6558898==8:88CEC/A>>=A<A<AA<>>A>==?=D=@@@;;;:;;;<=999:=///=99//-3--/67==666<6<6<=<<;=>:;
@ATNG8:04434:07123
GATGGTAGGCGAGAGTGAGACGCAGTACTCATTCGTTTCGGAAGAGACAGGTACGTTAATAGTTAATAGCGTACTTCTTTTTCTTGCTTTCGTGGTATTCTTGCTAGTTACACTAGCCATCCTTACTGCGCTTCGATTGTGTGCGTACTGCTGCAATATTGTTAACGTGAGTCTTGTAAAACCTTCTTTTTACGTTTACTCTCGTGTTTAAAAATCTGAATTCTTACTAGAGTTCCTGATCTTCTGGTGAGATATGCATGATGCTACCATCGTAATTGCGAAGTCT
+
CBBC?CCB@BA@@00/<:;;??CDCCCBBCCE?CBAA8@@=A>BBBCBDC@CBBCB?C@CC@@=@?CACCA>@:B9BBCCC1?>377;?8;B@@;??@=>>;@::7<>8==>>C??>?>@>?B?BB??868=<B???===>B@@>>>>>C888;95:9=:8838<<>@A=>>>=055667'7-808<AAC/A@===2:::///88899(6888(6;;:@8=::9579>>>889;@298;???<ABB=;;;>>@@@DBF6668///==7=6;;=D:=:>?==9==//
@ATNG8:04435:07123
GATGGTAGGCACTGCGCACACATCCAGAAGATCAGGAACTCTAGAAGAATTCAGATTTTTAACACGAGAGTAAACGTAAAAAGAAGGTTTTACAAGACTCACGTTAACAATATTGCAGCAGTACGCACACAATCGAAGCGCAGTAAGGATGGCTAGTGTAACTAGCAAGAATACCACGAAAGCAAGAAAAAGAAGTACGCTATTAACTATTAACGTACCTGTCTCTTCCGAAACGAATGAGTACACACTCTCATATGACACTACCATCGTAATTGCGAAGTCT
+
AAAB?BBB?B@995:<:=<;;;BB?BBC?;:9=@<8A8<AC;;6@<@>6;5:;995>>>+>9=@<<;;:<377*8749999(9949499909;<=@CAACBCBC?D@BB?BBB?BBCCCCCCCCCBBBABA=AA@@<@ABABCAA?B?BAA?BCCCCCBC@CBBB@?;?B>ABC;==BBC544<@BCCCC3CC@AAABC@CBB<@<===@<@<AABAA?AAAAACC<?;?AA;BBB?BBBBBAAABCCBBD>>>>>ABBEBBBB?DDDBBB?B?BBB@=A@99
@ATNG8:04449:07115
GATGGTAGCGCGACGAGCGTAGACCCAGAAGATCAGGAACTCTAGAAGAATTCAGATTTTTAACACGAGAGTAAACGTAAAATGAAGGTTTTACAAGACTCACGTTAACAATATTGCAGCAGTACGCACACAATCGAAGCGCAGTAAGGATGGCTAGTGTAACTAGCAAGAATACCACGAAAGCAAGAAAAAGAAGTACGCTATTAACTATTAACGTACCTGTCTCTTCCGAAACGAATGAGTACAGAGAGTACGATATGTCTACCATCGTAATTGCGAAGTCT
+
CEBA>BCDC@A@@ABBCCCCCCCCC>CCDBDCBCA@?A?BCC@A@C@CC?C????@@@@A2A@CDCCCFCC9:92:@AAAB/B>=3=4;;;-;ACAIBBBCGDAA@CACC@CAA>ADEDCCCCCCCDC@@@D@DCBB?BAAABCBB>B?CCC?CDBCAAAB>BBBAAA@BB?BCD<??AA@;@>>;::999(:??CA@ABAAAA7:7;>??:>:>@CDD@DBABCCC?B?BBB>BCC?BBBBBBBBCCCBBBBBBBBBBB>>=BB>BCCCDD;@<>>>>;>>>?
@ATNG8:04460:07119
GATGGTAGCACACGAGATCTCATCGTACTCATTCGTTTCTGAAGAGACAGGTACGTTAATAGTTAATAGCGTACTTCTTTTTCTTGCTTTCGTGGTATTCTTGCTAGTTACACTAGCCATCCTTACTGCGCTTCGATTGTGTGCGTACTGCTGCAATATTGTTAACGTGAGTCTTGTAAAACCTTCTTTTTACGTTTACTCTCGTGTTAAAAATCTGAATTCTTCTAGAGTTCCTGATCTTCTGGGTGCGCTACAGTCTCTCTACCATCGTAATTGCGAAGTCT
+
?:;@:CCCCB>BCBCDDDCBAA>>ECBBBCDB@C@AA<ABBC@CAAA@@B?BBAA@6;69?>?;@<@CABCC@<<?<<<<<,00+06793<9:;265>9<@<999CCE?BCDJCICJECCC?B?@@@A@AAA?ABCC>BBCAABBBBBAACABAC@CDJ@A@@DAEDBBBDDCD@BBBCD;C?A8;;AAB2BBBBD;A;;;;;CBACFGFFF5A;;:C>C?A@<;;;A@AA=A=AABBBB=ABAB<BBBBBCBCCCCCCBABACD@CCAAAB@C@DCBB>BA;;
@ATNG8:04462:07109
GATCGTGAGAGAGAGACCCAGAAGATCAGGAACTCTAGAAGAATTCAGATTTTTAACACGAGAGTAAACGTAAAAAGAAGGTTTTACAAGATCTCACGTTAACAATATTGCAGCAGTACGCACACAATCGAAGCGCAGTAAAGGATGGCTAGTGTAACTAGCAAGAATACCACGAAAGCAAGAAAAAGAAGTACGCTATTAACTATTAACGTACCTGTCTCTTCCGAAACGAATGAGTAACGTGTGACGTACGTGAGCTACCATCGTAATTGCGAAGTCT
+
D<;@@BBBCCC@@@A;;;7<BB?CBAA@C>B>BBBABBBABB@B@CBB;;;;;);=ABBBBBABAAA=ADDCCCC3AB@B=AAA490@=@000=00/<8588<84/..(...3332222227555;3;>;;6:=<<@A789188==C?BBAABCBB@BB@=AA?BF@AAA?BBCCB5::>99::::(9817?:>>;>>><?<?@??8=8<;888;?>>>>;;5;5;>>6???;?;:>//(/:6=>??@@;BA?A@777BAB?A9:9AA9?;?A@@???>>
@ATNG8:04465:07108
GATGGTAGACACGTGTGCTCTCTCGTACTCATTCGTTTCGGAAGAGACAGGTACGTTAATAGTTAATAGCGTACTTCTTTTTCTTGCTTTCGTGGTATTCTTGCTAGTTACACTAGCCATCCTTACTGCGCTTCGATTGTGTGCGTACTGCTGCAATATTGTTAACGTGAGTCTTGTAAAACCTTCTTTTTACGTTTACTCTCGTGTTAAAAATCTGAATTCTTCTAGAGTTCCTGATCTTCTGGTCTACTACACTGTACTCTACCATCGTAATTGCGAAGTCT
+
??DD@DCCCABCCCEAAB=BCCEFCCCCCBCB@CCCC?CDGI?AA@@BBB@CBCBC?C=A@BB?B?BBBBBDA@D?AABAA/CC?BAAA<BBAC@B??9<?199:8>A7<@BBBBBC?@@@@C<AAA?@>>>;>AAA=AAA????@??@@BA;;=<<==<@@>D>>>>@@AA>>:>>??>/>1819>===/==;;;3;===@@BB@@:>>>>/>;;;D=D<@>;?@B??@A<A<@@@@=<9<>><>>>@@@@@@??????>@@AA<>:::??;@7;;AA:>=@A
@ATNG8:04466:07117
GATGGTAGGCACTGCGCACACATCCCAGAAGATCAGGAACTCTAGAAGAATTCAGATTTTTAACACGAGAGTAAACGTAAAAAGAAGGTTTTACAAGACTCACGTTAACAATATTGCAGCAGTACGCACACAATCGAAGCGCAGTAAGGATGGCTAGTGTAACTAGCAAGAATACCACGAAAGCAAGAAAAAGAAGTACGCTATTAACTATTAACGTACCTTTCTCTTCCGAAACGAATGAGTACGTGTGACGTACGTGAGCTACCATCGTAATTGCGAAGTCT
+
88:@7;CD@DB@@AE@AADDBBBCF?FDD?BBBBCC?B?BEDDCBB@BD@C@BA@:;;;;.;?ABBCCCCD@@@9<?:;;;;*;A=@5;;;6;CCACJECCCCBB@B?BB@BBB@BBAABCFCCCCCBBDCD?BB998;BBADD:99;@BBC?BCCCDDCC?BBBAAA@CB?CBB>AACCC>B??<?CCCC3CC@CAAABBA@<<?7:;@@6:5:>;;:>AF>CCAC?C?BCC>BBB?BBBBBCBBBBBBBBBBCCCBAAA??>D@CC@@AC?C>AACE=AA@A
@ATNG8:04473:07094
GATGGTAGAGAGACTGTAGCGCACCCAGAAGATCAGGAACTCTAGAAGAATTCAGATTTTTAACACGAGAGTAAACGTAAAAAGAAGGTTTTACAAGACTCACGTTAACAATATTGCAGCAGTACGCACACAATCGAAGCGCAGTAAGGATGGCTAGTGTAACTAGCAAGAATACCACGAAAGCAAGAAAAAGAAGTACGCTATTAACTATTAACGTACCTGTCTCTTCCGAAACGAATGAGTACAGAGAGTACGATATGTCTACCATCGTAATTGCGAAGTCT
+
:<<B@CCCDBBBBCCCBBBCCCCCD=CCD?BBDBBB@B?BBCA@@F?BB@C@BBBBBCBB3B?BBCABBCB988)8<>@@@?,?A>A?CCC:DBB@BCCCICDAA<B@EE@CAA>ABCCCBCCDCCCCCDBC@CCBC?B@BBBBAA?B@CCC?CCCAAACC@CCCACC?AB?BBB?BBAAA<@@@;99999(:>;??>?CCCCC<@>?EFE7;7;BECC@BCBBBAA>A@BBD>CCC?BBBCBBACBBBCBABCBCBBBBBBBBC>A><?@A=A99<><;=>=;
@ATNG8:04477:07112
GATGGTAGGCGACATACATACGCGCCAGAAGATCAGGAACTCTAGAAGAATTCAGATTTTTAACACGAGAGTAAACGTAAAAAGAAGGTTTTACAAGACTCACGTTAACAATATTGCAGCAGTACGCACACAATCGAAGCGCAGTAAGGATGGCTAGTGTAACTAGCAAGAATACCACGAAAGCAAGAAAAAAGAAGTACGCTATTAACTATTAACGTACCTGTCTCTTCCGAAACGAATGAGTACAGAGAGTACGATATGTCTACCATCGCAATTGCCTAGTCT
+
0//@:;BB?BA@ABCGDCDDCBBBA<@@C@EHDCDF@GACCCCBBB?;;8;?CCCCDCCC5C@CBBBBDHDCCC>B@@@BBC5CC@BACDD;CCF@CDBBCB;;;>A@BC?CCJ<<<BCDCBBBAB;;:BCFBCCCF@BBCBBB@@<A?B;;8;CCBAB;;:;CCCCE>@@=?C@4::@AA;>?>;:9:9::%9<;;;8BC?>;:*/)/8;8(/)/=99949995@<?:@;?CC<ABB>@@?CCCCAAACBBCCB@??AA???@AB?BBB::9?B?9:59AA;;;
@ATNG8:04480:07109
GATGGTAGATATATGCACGCTCTACCAGAAGATCAGGAACTCTAGAAGAATTCAGATTTTTAACACGAGAGTAAACGTAAAAAGAAGGTTTTACAAGACTCACGTTAACAATATTGCAGCAGTACGCACACAATCGAATCGCAGTAAGGATGGCTAGTGTAACTAGCAAGAATACCACGAAAGCAAGAAAAAGAAGTACGCTATTAACATTAACGTACCTGTCTCTTCCGAAACGAATGAGTACACACTCTCATATGACACTACCATCGTAATTGCGAAGTCT
+
>>>C@BBBCCCCBBCCEDAABBBBA?BCC:BB@@@;9=:>>?>;@@?;:047889::<<<+=9BBBABBBBBBA9=>::9:9)4;295>?@6BCDACBBBGGGCC@C@CDACCC@CBCBCCCCCCCBCBFCC?BBBB@CCCBCC?@=A?CBC@CDDDDBBB?CBCAA@?AA=ABB;??:::5:?<?@AAAA2@@=A9::DAA:94:9=@B4959@CAA@BCCCHFF@C?BBB>BCF@BBBBBBBBBAABABDBB??@BBCBBBB?CCCBCC>A?CCBB@BCBB
@ATNG8:04481:07121
GATGTAGGCGAGAGTGAGACGCAGTACTCATTCGTTTCGGAAGAGACAGGTACGTTAATAGTTAATAGCGTACTTCTTTTTCTTGCTTTCGTGGTATTCTTGCTAGTTACACTAGCCATCCTTACTGCGCTTCGATTGTGTGCGTACTGCTGCAATATTGTTAACGTGAGTCTTGTAAAACCTTCTTTTTACGTTTACTCTCGTGTTAAAAATCTGAATTCTTCTAGAGTTCCTGATCTTCTGGGTCTACGCTCGTCGCGCTACCATCGTAATTGCGAAGTCT
+
@>00/8969A?A@CBAABC;9;CCDBBBB::9:BBB=CC@CABBADDCC@CCBCB@CACBBC@C@CCCBCCCBB?ADAAB3DC?CBBB>BCCC?BA@>AB9:9BBAB<?@BBBCBB?BBB?B?@@@<<===9=AAA:>>A@;;;;;;BBC?>>>188>;?>;?;;;;?@???A6:9==>/>:?<?@DED/A;;;B9?======;;;<@BBB/ABB==:>=AA<AAAA>8838=???=>><>>AA9?;;;=>A>>>A;;;>@??A=AA@???=A<>>>><>>AA
@ATNG8:04434:07140
GATGGTAGGCGTGTGAGAGTCTGCCCAGAAGATCAGGAACTCTAGAAGAATTCAGATTTTTAACACGAGAGTAAACGTAAAAGTAAGGTTTTACAATGACTCACGTTTAACAATATTGCAGCAGTACGCACACAATCGAAGCGCAGTAAGGATGGCTAGTGTAACTAGCAAGAATACCACGAAAGCAAGAAAAAGAAGTACGACTATTAACTATTTAAACGTACCTGTCTCTTCCGAAACGAATGAGTACCTCTCAGACGCTCGTCCTACCATCGTAATTGCGAAGTCT
+
?@?@<?;@;@@?A<<@B@=?;;<<?6>>>:<<<@@A;B;;;5:45515>4;554444494$4.4=:::;=::;;59777::.///686<??0=8?,3433/69////(/06706//(---6--...88=7:555,2:8=68877<9777=:<>E?BBBBBBBB?BAAACC?CB9:9@8>CAAB=@AA899:::(9@;993</..7./(.495777(66(6777;6988///959299848==0/-:8-//17///;>;8442;:BB?AB@;@>AAB@;@<@@@@=AAA@
@ATNG8:04450:07187
GATGGTAGGAAGACAGCGTCGCACACGTACTCATTCGTTTCGGAAGAGACAGGTACGTTAATAGTTAATAGCGTACTTCTTTTTCTTGCTTTTCGTGGTATTCTTGCTAGTTACACTAGCCATCCTTACTGCGCTTCGATTGTGTGCGTACTGCTGCAATATTGTTAACGTGAGTCTTGTAAAACCTTCTTTTTACGTTTACTCTCGTGTTTAAAAATCTTAATTCTTCTAGAGTTCCTGATCTTCTGGTATACACACTCGCTCGCTACCATCGTAATTGCGAAGTCT
+
:::A7<::5:8<==956555=;;;;;;;;>>BBE?B@@@895.4.55<>?CC?BBBAA7@:>=54047;;?????:?;BBBBB2??;<:<==1=CCH@BBB<???BAAA@A=A@@BBBCC@B@@<@<AB>;<;@B<=>=@:>=>>>>>>>>CAA>>>>:9896//*/7<<>>>>?==9<8878'74:4=<CCC.>@@@C3:8;8758;555.6CAC/?;;7;;@:<;38//-8--)-),--444(-.7.33668555./.55777;>>C;AA=///*/*/<=>-/8@A
@ATNG8:04452:07148
GATGGTAGCGAGCGAGTGTGTATACCAGAAGATCAGGAACTCTAGAAGAATTCAGATTTTTAACACGAGAGTAAACGTAAAAAGAAGGTTTTACAAGACTCACGTTAACAATATTGCAGCAGTACGCACACAATCGAAGCGCAGTAAGGATGGCTAGTGTAACTAGCAAGAATACCACGAAAGCAAGAAAAAGAAGTACGCTATTAACTATTAACGTACCTGTCTCTTCCGTAACGAATGAGTACGATGAGAGAGCTCTCTCTACCATCGTAATTGCGAAGTCT
+
BCCC?BBCCCD<;;BBBBCEBBBBCACCC@CCCDDC?C?BCBCBBD@BB>B?B?@ABBBB1;;;DHDICCBBBB;@A;;;;;'<;=<?BB=2BFF@BBBBBCBBB=@=@B?BCB@CCCCCCCCCCBCBBBBB?B@BB=A@BBFEBB?B@CBB@BEDDDBBB@BBBCCD<?@@CCB>AABAA=A??<>@@@@2@A?BAAABBBBB@B?BABB?C>AABBB@CBBCBBB?B?BBB?BBB@CCBACCDDCAABCABACC@??BCCCCC?AACDDC>A=ABBD@CAAA
@ATNG8:04453:07154
GATGGTAGAGTATCATGTGTATCTCCAGAAGATCAGGAACTCTAGAAGAATTCAGATTTTTAACACGAGAGTAAACGTAAAAAGAAGGTTTTACAAGACTCACGTTAACAATATTGCAGCAGTACGCACACAATCGAAGCGCAGTAAGGATGGCTAGTGTAACTAGCAAGAATACCACGAAAGCAAGAAAAAGAAGTACGCTATTAACTATTAACGTACCTGTCTCTTCCGAAACGAATGAGTACTGTATCTATGTGTGCGCTACCATCGTAATTGCGAAGTCT
+
<<:?=;<<ABCCBBB999@BB;;;A5;9>5:?;>>E?A?BCCDC@@?@D@C?BCCCCCCC5C@CBBBDDCCCC@8@@99999*9B>B@GGC;CEC@CCCC@BBCD?B?BB@BCB@BBCCCBBBBCCCCCCBCBCCAA>BBBCCFAA?BBCCC?BCBBCCCC?CCBBBB@AA>BBC=??BBB<BAA>ACCCC3CB?CAAA@BBCC<><?BBC?B?BCBBA@BBBBCJC@C?BCC>CCC@BBBCCCCCCCBBBABBBCC?==BBCBC?AAAACC?C<AACC?B;;:
@ATNG8:04453:07161
GATGGTAGTACATGCGCACACATCCCAGAAGATCAGGAACTCTAGAAGAATTCAGATTTTTAACACGAGAGTAAACGTAAAAGAAGGTTTTACAAGACTCACGTTAACAATATTGCAGCAGTACGCACACAATCGAAGCGCAGTAAGGATGGCTAGTGTAACTAGCAAGAATACCACGAAAGCAAGAAAAAGAAGTACGCTATTAACTATTAACGTACCTGTCTCTTCCGAAACGAATGAGTACGTGTGACGTACGTGAGCTACCATCGAATCACGAAAGTCT
+
CCAA?BCBCCBBBCCBBABCCFCCC>CBD@CCCCBB@C@CCDECCB?BD@C@CDB::9:9*;>BCECCCAB;;9,7=9:;;.9D<D4;;;6;BD@GCCCBBBDC@C?BB@BCC?BCBBBBBCCCCCCCCBB?BBCB?AAABBCBB?C@CBB?CCCCCCBB?BBBBCA?CC@AAA>ABCCC=@>>999999(9@;@>@?CE@@@=B;?>??<?=B>CCC@CCBBABB=?>?CC>CBB?BBBBABBDBBBBCACCCCAAABBCBAB@BBB??<?BCACCC=CCAA
@ATNG8:04455:07156
GATGGTAGATACTCGCTGATACACCCAGAAGATCAGGAACTCTAGAAGAACTCAGATTTTTAACACGAGAGTAAACGTAAAAAGAAGGTTTTACAAGACTCACGTTAACAATATTGCAGCAGTACGCACACAATCGAAGCGCAGTAAGGATGGCTAGTGTAACTAGCAAGAATACCACGAAAGCAAGAAAAAGAAGTACGCTATTAACTATTAACGTACCTGTCTCTTCCGAAACGAATGAGTACACACTCTCATATGACACTACCATCGTAATTGCGAAGTCT
+
<;;;9@?AAAB@@@@;;59555555)5998<<<=>>:@;=;;;<<<74424<;>784998'86333888;88883739;:::(55.55;;;0;996<556;====<C@BC@CCC=@@::;@@ACCHCCGBBBABBBE;<;BCCCCC@D@DBB?BBBBCCCC?BBCBBB?BD@BBC?BA???8>?@<@BBBC3BB?BBBBBFBBB@B998@?;>;==BBB@BBCCCCB?C@CCB>CBC@BBBBBBBBDEBAACKBCCBCBBBBGBB?ADBBBA@B?DBBC@CCBA
@ATNG8:04461:07170
GATGGTAGATATATGCACGCTCTACCAGAAGATCAGGAACTCTAGAAGAATCCAGATTTTTAACACGAGAGTAAACGTAAAAAGAAGGTTTTACAAGACTCACGTTAACGATATTGCAGCAGTACGCACACAATCGAAGCGCAGTAAGGATGGCTAGTGTAACTAGCAAGAATACCACGAAAGCAAGAAAAAGAAGTACGCTATTAACTATAACGTACCTGTCTCTTCCGAAACGAATGAGTACACACTCTCATATGACACTACCATCGTAATTGCGAAGTCT
+
/0/8177//5><<666>AAAA@CCC@BBA;>BB;;:=A<<<<00/717;+//)///////$/3:9:<<;;;388299:@AC>+<>:>2:::&9>><@@@?BBABCAC@CBDCBB@BB;;;CB@@@A???AAA=@A9959AAABCAA=A?@:949??@@9:9@CCBBAC?AA?BBB@B;566.6//*/9@@@,::6>@@@A@B@=6:599///798>>@@BA@@@BA?A@@@@<@AA?BBCBBCAAABB999997?B><;;;<;;9=<;;<<<;2999924<=?
@ATNG8:04467:07169
GATGGTAGGCGTGTGAGAGTCTGCCCAGAAGATCAGGAACTCTAGAAGAATTCAGATTTTTAACACGAGAGTAAACGTAAAAAGAAGGTTTTACAAGACTCACGTTAACAATATTGCAGCAGTACGCACACAATCGAAGCGCAGTAAGGATGGCTAGTGTAACTAGCAAGAATACCACGAAAGCAAGAAAAAGAAGTACGCTATTAACTATTAACGTACCTGTCTCTTCCGAAACGAATGAGTACCTCTCAGACGCTCGTCCTACCATCGTAATTGCGAAGTCT
+
@>>@;?DE?BBBCBBCBBB@@@BCB:BB@=AB?AAB?C@CCCCCCC@BB@C>A@@;;;;;*;<A?A@??BA>>?6<;99:::'8;:<=A;;1;BB8=BBB@??BB>C>BC?B??<?;;;;?AAA>>?@>>>A<A???<>>>@@@>><><@=A>A@>>?BBC?DCCCBB?BB?BBC=@@BBB<A@@;=====.;>8?@A@B>==>:>8=<<?;?<A>788=BAAA>>>:=:=@@:@CC@??;@000<@@@@DCEE:::FCCB?CBB?>@BBBC?C?CBBB@BBAA
@ATNG8:04467:07180
GATGGTAGTCTCAGATAGTCTATAGTACTCATTCGTTTCGGAAGAGACAGGTACGTTAATAGTTAATAGCGTACTTCTTTTTCTCGCTTTCGTGGTATTCTTGCTAGTTACACTAGCCATCCTTACTGCGCTTCGATTGTGTGCGTACTGCTGCAATATTGTCAACGTGAGTCTTGTAAAACTCTTTTTACGTTTACTCTCGTGTTAAAAATCTGAATTCTTCTAGAGTTCCTGATCTTCTGGACGACGCGCACTGACACTACCATCGTAATTGCGAAGTCT
+
7>00+/=<AB<9:BB@C@@<??><A<<::999.49=93;@?B:C@>?CCC?A==6629<?;5:499@@<A?B?>>:44444$4<:;454)4;:<7<<:6::+//:;696;;<<<@@@ACCD@D@CCBBABBC?BB;;7;BBCBBBC;;;BABB:;6:CC=@@@@;00000@?@@?@=:<:*..-----$-/5<>8>?<666?>==8<<<<+<==<<9<<@C@CBBBBCD@D@CCBBCBAEBC@CB;;;CCABCDEEIFCAAA@=@CCC@A?@?BCBB?BA@A
@ATNG8:04469:07167
GATGGTAGATACTCGCTGATACACCCAGAAGATCAGGAACTCTAGAAGAATTCAGATTTTTAACACGAGAGTAAACGTAAAAAGAAGGTTTTACAAGACTCACGTTAACAATATTGCAGCAGTACGCACACAATCGAAGCGCAGTAAGGATGGCTAGTGTAACTAGCAAGAATACCACGAAAGCAAGAAAAAGAAGTACGCTATTAACTATTAACGTACCTGTCTCTTCCGAAACGAAGATACTACTCTCAGAGACACACTACCATCGTAATTGCGAAGTCT
+
<<:?5::545<:@9<555<;;6:9B9A@@;995???29.49:::9@?A@>@<??9:7?<=,=;>>8<<<=443=388?ADDD1?@=@<BAA7BBB?;;;;AADFD@D@CC?BBC@CBBBCCCDFCCBBBBFEABBBB>A@BBCCCC?C@CAA>ABCCCCBC?BBBEBB@BC@CBB=@@???8;??>AAAAB2AA>BAFCBBBB@:?7;;=>1818;AAA>AE@@@BC@C?CCD=BCC?BBAACBBCBBCBCCBBBBBBBBAAA?CCECAA>A>BA??<?A@A
@ATNG8:04472:07142
GATGGTAGTGTCATATGAGAGTGTGTACTCATTCGTTTCGGAAGAGACAGGTACGTTAATAGTTAATAGCGTACTTCTTTTTCTTGCTTTCGTGGTATTCTTGCTAGTTACACTAGCCATCCTTACTGCGCTTCGATTGTGTGCGTACTGCTGCAATATTGTTAACGTGAGTCTTGTAAAACCTTCTTTTTACGTTTACTCTCGTGTTAAAAATCTGAATTCTTCTAGAGTTCCTGATCTTCTGGACAGAGTGTGCAGATACTACCATCGTAATTGCGAAGTCT
+
>::>7<>CCBBCCBBBDCCCCCCCCBCBDEBA?CBCE?CC@B?BBBCCDE@ECHHC@C@CDEEAC>BEGFBBBBA=::::;*;;4;ABB=CCCC@DDD?AA8;;ACAA?BCCGGEDDBCBB=@=ADECCCCC<A@BB>BCCCCCCCCCCCBBBBD?BBC?CC=C?CCB??ACAA=?::::.:=?=@AAAA0ACCCC>CCCBBBDBBB5<;;;*;BCBF@C@CD@DCCCDBB?B@BBBDDC?BABACCCCCCCCCBBBCDCCCDBB?CCBCAA=A?AACHBCCAA
@ATNG8:04477:07186
GATGGTAGCTCACGTACGTCACACGTACTCATTCGTTTCGGAAGAGACAGGTACGTTAATAGTTAATAGCGTACTTCTTTTTCTTGCTTTCGTGGTATTCTTGCTAGTTACACTAGCCATCCTTACTGCGCTTCGATTGTGTGCGTACTGCTGCAATATTGTTAACGTTAGTCTTGTAAAACCTTCTTTTTACGTTTACTCTCGTGTTAAAAATCTGAATTCTTCTAGAGTTCCTGATCTTCTGGATAGCGACGCGATATACTACCATCGTAATTGCGAAGTCT
+
BABD@CBBBB<B=;;;;<@CBBBBBBAC;;;;6;;;B;@A9?9;;;ACCC?CD;;;?B>BBDC?B?BDAAAB@@@;<====,>A?A<=<3;>994:>?=AD89:@@?@<?>?@AA9857>A9?<?DBABBB>:>@<<186?=?????@?@@;;;A<;;;=CA3858AA<>>=BC:>;;;;/;7=8=>???.==BBB:BBBA>>=@<=69999*8///9595@@<>><9999497=888=>=688:==@CCGGCICCCBBCCCBBC?<;<BBB?A8;;AB?CA;;
@ATNG8:04447:07224
GATGGTAGGTGCACATGAGTGTATCCAGAAGATCAGGAACTCTAGAAGAATTCAGATTTTTAACACGAGAGTAAACGTAAAAAGAATGTTTTACAAGACTCACGTTAACAATATTGCAGCAGTACGCACACAATCGAAGCGCAGTAAGGATGGCTAGTGTAACTAGCAAGAATACCACGAAAGCAAGAAAAAGAAGTACGCTATTAACTATTAACGTACCTGTCTCTTCCGAAACGAATGAGTACTATGTAGAGCTCTATACTACCATCGTAATTGCGAAGTCT
+
::<B@BCE@CCBB=>===DBBCBAA>B@@?@;::?@<@=@CBBCAA@@D@DABBBBCDDD3B?BCCCCCCCCBB<BBBBBCC3CCAGCDDD;BBBABBCBBBCBB@B@CC@CCB@BCBBBBDCCCCDCCCCB?BBBA=AC@@@CBC@GGCBB@BDDDCBBA?A@@?@A?AB?BBA>AC@A@<897=BBCBC2@A?BBBBBBBAA=A@BCBA?C?B@CCC@BB@?@BB@D@CCD>BAA?@BBBBCCA??BB@998???999A@@@A>A@A@BB?C?BC@@>@@@?
@ATNG8:04448:07202
GATGGTAGCGCACACATAGATACAGTACTCATTCGTTTCGGAAGAGACAGGTACGTTAATAGTTAATAGCGTACTTCTTTTTCTTGCTTTCGTGGTATTCTTGCTAGTTACACTAGCCATCCTTACTGCGCTTCGATTGTGTGCGTACTGCTGCAATATTGTTAACGTGAGTCTTGTAAAACCTTCTTTTTACGTTTACTCTCGTGTTAAAAATCTGAATTCTTCTAGAGTTCCTGATCTTCTGGTAGAGCGTGCATATATCTACCATCGTAATTGCGAAGTCT
+
@@@C@CCCCCCCCCCAAACCCCBCCCCCDC@@?@@@A<AB?C@BCCCCCCACCCCC@C?BDDC?B?BCCCBBBAA=AAA@>,00+0<==9BBCD@CCIGCC;;;@BBCACCCDCCCC@BBB@C@CCCCCCCC?BBCD?CCCCCBABCCCCCBCCB?BCC@CC@C@BB@@@CCDE@CCCCC;C@C?BBBBB2BBCDF>BABBBBCBBB=A@AA,A@ABB@B@CMABCB@@AB?B@CCCCCC?BBD@DFCCCFCCCBBBCBBBCDBB@BDBAAB>A?BBCB?CCBB
@ATNG8:04449:07212
GATGGTAGTATCTGCACACTCTGTCCAGAAGATCAGGAACTCTAGAAGAATTCAGATTTTTAACACGAGAGTAAACGTAAAAAGAAGGTTTTACAAGACTCACGTTAACAATATTGCAGCAGTACGCACACAATCGAAGCGCAGTAAGGATGGCTAGTGTAACTAGCAAGAATACCACGAAAGCAAGAAAAAGAAGTACGCTATTAACTATTAACGTACCTGTCTCTTCCGAAACGAATGAGTACACACTCTCATATGACACTACCATCGTAATTGCGAAGTCT
+
?@9:54<;:9@<ABBBBBBBBC>CC@CBB?CD<;;99>9=@?596=?AB@D?@@@@?@@@2A?CBCBBBBBBBA9@@99999$:@<<;>??0>BC?ABBCBBB;;6;@BD@CDD@CBBBCCDCBBBGCCCBA=ABBA>BBBECBCC?@?@BB>BBBBAAAC@DCBBAC>BBACCA<A@CCC=>>>;@?AAB3BB?BBB???@@A=?;;===:?;>>CCD@CC;:9AA@C?BBC>CAA>ABBBBBBBBBBBCBBCBBC????DCBB?BBBBBB@C?CBAA??889
@ATNG8:04453:07226
GATGGTAGCATCATGCATATCTCACCAGAAGATCAGGAACTCTAGAAGAATTCAGATTTTTAACACGAGAGTAAACGTAAAAAGAAGGTTTTACAAGACTCACGTTAACAATATTGCAGCAGTACTCACACAATCGAAGCGCAGTAAGGATGGCTAGTGTAACTAGCAAGAATACCACGAAAGCAAGAAAAAGAAGTACGCTATTAACTATTAACGTACCTGTCTCTTCCGAAACGAATGAGTACCTCTCAGACGCTCGTCCTACCATCGTAATTGCGAAGTCT
+
ABBC@CCCCCCBBBBCCCCECICBB@BGH@AACD@@?@@DCCAABB?BB?A>ABBBBBBB1>9??@AAABB>>?8<<:;;;<*:C@C@BCD;CDC@CBBBCCDBEAC@CC@CDD@CCCBBBCBCCIEDCAA@>A@;;5;@@ABBCC@F@GAA?ACCCCCCC@CBBCBC@BB?BAA=??BBB<BBB@CCCCC3BB?AAACBCBBD@E>@@BC?B?BABBA>ACAAACC?B?BDD>A@A?BBCCDDD?B?>>BBBBBCCCCAA=BBB<>>>ACC@C?CCCC?BBAA
@ATNG8:04459:07220
GATGGTAGCTCTGCTCTGACTCTCGTACTCATTCGTTTCGGAAGAGACAGGTACGTTAATAGTTAATAGCGTACTTCTTTTTCTTGCTTTCGTGGTATTCTTGCCTAGTTACACTAGCCATCCTTACTGCGCTTCGATTGTGTGCGTACTGCTGCAATATTGTTAACGTGAGTCTTGTAAAACCTTCTTTTTACGTTTTACTCTCGTGTTAAAAATCTGAATTCTTCTAGAGTTCCTGATCTTCTGGATATGAGTGACTCGTGCTACCATCGTAATTGCGAAGTCT
+
44485:888=55449:455=>9;;><;;=>9:.:999(995::A>?@ACC?B=;;C@C@DBBB@C?A;;;<==@@:????D1=@9?;;;0;;;5.5<;499*//)/:9:5<;555=<<7<;;7;:>=<AA>>?7:9@D>BCCBAA;;;ABBCBBBC>A@@>AC@C@CDBBBCAAA?@<<@@2?7A299=@@,@>:::;-;@@999@@5526???+@===@<@:<@:>>>==@@=@?AC@<@C?@@A>BBAA@@@@@@@@BCB@@@AA=A@AA@A>A=AA@@=@@BB
@ATNG8:04460:07231
GATGGTAGACACGTGTGCTCTCTCGTACTCATTCGTTTCGGAAGAGACAGGTACGTTAATAGTTAATAGCGTACTTCTTTTTCTTGCTTTCGTGGTATTCTTGCTAGTTACACTAGCCATCCTTACTGCGCTTCGATTGTGTGCGTACTGCTGCAATATTGTTAACGTGAGTCTTGTAAAACCTTCTTTTTACGTTTACTCTCGTGTTAAAAATCTGAATTCTTCTAGAGTTCCTGATCTTCTGAAGATACACATGATACTCTACCATCGTAATTGCGAAGTCT
+
BBCB?BBCFCC@A;?@;@<DCAABCBB@AA994:CCC>CCACADBCBBBB;;;GCC@C@AAAC@C999C==B===8>>988'73.3;;=6@AA@8::@=>=;?:97?@8??>=BBBB@798>B?<;=?@;;;<@@??<>>>???@@AA@@@????<>>><@C:?<>>>?A?>?>:=====/=3;6:=BBB/A>>>A9@?;;;>D>==<ADED/?887=9==AB<BAA???@=@<>>=>@?;===>7;;EAA??>>>????>?;;;9=>>@BH=B=;<;><;;;>
@ATNG8:04465:07218
GATGGTAGGCGAGAGTGAGACGCAGTACTCATTCGTTTCGGAAGAGACAGGTACGTTAATAGTTAATAGCGTACTTCTTTTTCTTGCTTTCGTGGTATTCTTGCTAGTTACACTAGCCATCCTTACTGCGCTTCGATTGTGTGCGTACTGCTGCAATATTGTTAACGTGAGTCTTGTAAAACCTTCTTTTTACGTTTACTCTCGTGTTAAAAATCTGAATTCTTCTAGAGTTCCTGATCTTCTGGGCTGCGCTGATATGCGCTACCATCGTAATTGCGAAGTCT
+
@@@@;?=B?CE@@666;;;=?CCAAACBBB<;;;DDF@CC@C@;;;@DCC@BBB@@=@?BBBB@BACCAA998=?698989'9:::AAC>DC@?<??@;@@=??>BBB>ABBBBBAB?BBA?C?BB@?:888:????<???BAA@899BAA>>>>6;;?;?B<@<@;;;>>==>:=>@AA5A7;7;;CBC.>=??>-88<:988855-2777(5665@7;7;A<AAAAA>>;@=B@@@AB<A:9929:9:BB>@@@A@>>>>>>@<@???@C<>;>>??<?A==
@ATNG8:04466:07227
GATGGTAGCTATACGTATATTCACTGTCTCATTCGTTTCGGAAGAGACAGGTACGTTAATAGTTAATAGCGTACTTCTTTTTCTTGCTTTCGTGGTATTCTTGCTAGTTACACTAGCCATCCTTACTGCGCTTCGATTGTGTGCGTACTGCTGCAATATTGTTAACGTGAGTCTTGTAAAACCTTCTTTTTACGTTTACTCTCGTGTTAAAATCTGAATTCTTCTAGAGTTCCTGATCTTCTGGAGATACACATGATACTCTACCATCGACCTCTAGAAGTCT
+
>>@@=@@CAA=@?@?;?@?<;:*(((((*6/5.6=>?6>@@C@BBCCCCB?CDCCC?C@CCBB?A@BAAAACBBB?BCCCC3BB?ABAB?CCBD?BBB?AA999:BBB@BBCCCAAA=AAC?B?B@@>>>>>;>>@@<>>?@??AA@>==A>>>B8:;;:=C<B7;;>BBA>>>==:;;;1;7=;=====.<=:9>6=8:///6658/656'255885938847;;A>>><><A>=>>>:>>C>@>>>??>>>AA@A==>@@??<?<;;BB=A@@>>>8==>=
@ATNG8:04467:07237
GATGGTAGCTATACGTATATCTATGTACTCATTCGTTTCGGAAGAGACAGGTACGTTAATAGTTAATAGCGTACTTCTTTTTCTTGCTTTCGTGGTATTCTTGCTAGTTACACTAGCCATCCTTACTGCGCTTCGATTGTGTGCGTACTGCTGCAATATTGTTAACGTGAGTCTTGTAAAACCTTCTTTTTACGTTTACTCTCGTGTTAAAAATCTGAATTCTTCTAGAGTTCCCTGATCTTCTGGCTCTCGTAGACAGATACTACCATCGTAATTGCGAAGTCT
+
9:8<@==A?0//<:AAAAAEEGC;;<DBABBB?BCCF?BA?A@;;;DE;;8;AA@@<@8;:CC@C@BCBCB@@:?579989$8:29>CC;??@A=AAA=AC?@@@@::69ABAABAB@BBB@C?BBB?;;0/)/6675:>A=;;;;::==>;;;=88988==;>;>@>>>@@@@:=>AAA5A<?:<=@@@/><=@C578BA@@BBBB::::9+9///<7<9AA=AAAA@@@=@E:===>>>=;:;=BC;;;????AA=>=@@;:;;:;:;>>>>D:?>AB=B?;;
@ATNG8:04478:07208
GATGGTAGCACACGAGATCTCATCGTACTCATTCGTTTCGGAAGAGACAGGTACGTTAATAGTTAATAGCGTACTTCTTTTTCTTGCTTTCGTGGTATTCTTGCTAGTTACACTAGCCATCCTTACTGCGCTTCGATTGTGTGCGTACTGCTGCAATATTGTTAACGTGAGTCTTGTAAAACCTTCTTTTTACGTTTACTCTCGTGTTAAAAATCTGAATTCTTCTAGAGTTCCTGATCTTCTGGGTCTACGCTCGTCGCGCTACCATCGTAATTGCGAAGTCT
+
AABC@CDCCCCCBBCCCCDBBBECCCBBBBBA>ABBB=CC@C@CCCCCCC@CBCCC@C?DDDC?C@CBCCCCDDC=78787)8@?BBCC=ABCC?CBB?BC<@@ACBB@BBBBCBBA>AAA>A>CCBBB>=:<>>@@<@===>@A>=;AA@?>>@;>@@<@@9>=AAAAAAA@@:>::::/::><@@DDD/AA>@@6===777?>>><@@@@/@;;;B=B=??;?@@B>=><@<@@@@AA<@>>>9>??@@@@A@A>;;;>>>>>:>@@>>@;@:@@@@<AAAA
@ATNG8:04482:07214
GATGGTAGGAGACACGTCGCACACGTACTCATTCGTTTCGGAAGAGACAGGTACGTTAATAGTTAATAGCGTACTTCTTTTTCTTGCTTTTCGTGTTTATTCTTGCTAGTTACACTAGCCATCCTTACTGCGCTTCGATTGTGTGCGTACTGCTGCAATATTGTTAACGTGAGTCTTGTAAAACCTTCTTTTTACGTTTAACTCTCGTGTTAAAATCTGAATTCTTCTAGAGTTCCTGATCTTTCTGGTGTCTGATCTGTATCACTGACCATCGTAATTGCGAAGTCT
+
::<<;ABB@A@?@==666==>B?CCBB=>==<8>?@?:?D=@466==@@@;>?AA@<A<A?::7:3995558:<;7;<===+BB>A@???.=;@:;;(4;6==6977337-3333<<3754==7=?BC?====?9@@@@9///999BB>?>??;7691///566167=:;:ABBAB9;5657'/39386777(-,955(,(***,,65575;;;-6...726255/5555555053888:2//(/88(//779<<9<<==>C;99//-64---33;4;--//82//.5
@ATNG8:04438:07287
GATGGTAGTGTGTCTCTGAGAGTAGTACTCATTCGTTTCGGAAGAGACAGGTACGTTAATAGTTAATAGCGTACTTCTTTTTCTTGCTTTCGTGGTATTCTTGCTAGTTACACTAGCCATCCTTACTGCGCTTCGATTGTGTGCGTACTGCTGCAATATTGTTAACGTGAGTCTTGTAAAACCTTCTTTTTACGTTTACTCTAGTGTTAAAAATCTGAATTCTTCTAGAGTTCCTGATCTTCTGGCTCTCGTAGACAGATACTACCATCGTAATTGCGAAGTCT
+
<<<B?CCDBBBBBBBCDCCBBBGCCBBBCCBB@BBCC>CD?B?CCCBBBB@BBBBB@C@CCED@B?BBBCGCCFC@CDCCC1CC@BCDD>BBBC?BBCACD?ABBCDHADCCCCCCC@BBB@C@CCCCCBBC?BBDD=BBECCCCCCBABBBBBB@CBB@BC?A>BBBBBCBBC<A;;;;.;>C@DEEED5CC@AA>ACCCCCCEII@DCDD5GCBBHAHACC@CCCBCCC@C@CBBCCC@CBB@BCBBBBBBBBBBBBCBBBDD?BBBA@B?B=@@CG@DBBB
@ATNG8:04448:07272
GATGGTAGCTCTGCTCTGACTCTCGTACTCATTCGTTTTCGGAAGAGACAGGTACGTTAATAGTTAATAGCGTACTTCTTTTTCTTGCTTTCTGTGGTATTCTTGCTAGTTACACTAGCCATCCTTACTGCGCTTCGATTGTGTGCGTACTGCTGCAATATTGTTAACGTGAGTCTTGTAAAACCTTCTTTTTACGTTTACTCTCGTGTTAAAAATCTGAATTCTTCTAGAGTTCCTGATCTTCTGGTATACACACTCGCTCGCTACCATCGTAATTGCGAAGTCT
+
:::?@AACEC>==<>C>BBCHGCCDCCCCCCB?BBBEE8BB:C@CBBC;;0>B>A00-/7979>:?@CCCGCBBAA@AA@@=,00,/:<@8;;9B@:@=A9<@;555;><9>666?==<:A::4945>;=BBAA>AA@@@CCCCCBBCDCAAAAA00-0@@?AA>B?CB<;;C;;:>@@AAA3@;@=ABBBB0B;;;D?BBDBCC;<:C<AAAA,@;;9:2:9?@9>@BAAAB?B@CCCCCC@BAA?ACBBBEEABA@AB@@@@0009<<@@@@?B:;;CCBDCCB
@ATNG8:04448:07279
GATGGTAGCTCTGCTCTGACTCTCGTACTCATTCGTTTCGGAAGAGACAGGTACGTTAATAGTTAATAGCGTACTTCTTTTTCTTGCTTTCGTGGTATTCTTGCTAGTTACACTAGCCATCCTTACTGCGCTTCGATTGTGTGCGTACTGCTGCAATATTGTTAACGTGAGTCTTGTAAAACCTTCTTTTTACGTTTACTCTCGTGTTAAAAATCTGAATTCTTCTAGAGTTCCTGATCTTCTGGGTGCGCTACAGTCTCTCTACCATCGTAATTGCGAAGTCT
+
ABCC@CBBBBBCBBCCC@AACFIIDBBBBB@?=@ABB>CD@D?BCCCBBB?DCDCC@CACCDD?D?EDEECCDDB<99999*9>9@AAA<ABCGACCCADD?AA@CBB@BBBBDBBD?BBC?B?CCCCBBBC?CCCC?CCCCBBBACBBBBBBCB?BBB@BB@B@BACCCCCCC?B;;;;6;@E?BBBBB2BCCCH>BBCBCBCBAA5;;;;*;@@@A@B?CC@BCBBBCC@C@BAACBB>B@@A:ABA@@ACCCCCCDBBBCDD@BBBC@@=@9;;CC@EBBB
@ATNG8:04461:07258
GATGGTAGGACGAGCGTCTGAGAGGTACTCATTCGTTTCGGAAGAGACAGGTACGTTAATAGTTAATAGCGTACTTCTTTTTCTTGCTTTCGTGGTATTCTTGCTAGTTACACTAGCCATCCTTACTGCGCTTCGATTGTGTGCGTACTGCTGCTATATTGTTAACGTGAGTCTTGTAAAACCTTCTTTTTACGTTTTACTCTCGTGTTAAAAAATCTGAATTCTTCTAGAGTTCCTGATCTTCTGGGGTCTACGCTCGTCGCGCTACCATCGTAATTGCGAAGTCT
+
555<9=C>;@<;>:4444444=::5;><<<<<9<<>>3::05.44444595<<<<<9>7;@::.925<99?AA;<8<==>=+==466<@7;<<>9=661599555;994;;;;;==@=?94.4.5;;?>;;;5:<<<9AA;??@?::9994<:459>::7?@<@???:>955:>4:9555&5.5.55:<:(995555&599566>>55.55555#555994949:5:555<<<7=85///:9)/////&/55<==>>=<==<<===<<9<555;=8;0559949556
@ATNG8:04468:07283
TATGGTAGTATAGAGCTCTACATAGTACTCATTCGTTTCGGAAGAGACAGGTACGTTAATAGTTAATAGCGTACTTCTTTTTCTTGCTTTTGGTATTCTTGCTAGTTACACTAGCCATCCTTACTGCGCTTCGATTGTGTGCGTACTGCTGCAATATTGTTAACGTGAGTCTTGTAAAACCTTCTTTTTACGTTTACTCTCGTGTTAAAAATCTGAATTCTTCTAGAGTTCCTGATCTTCTGGGTCTACGCTCGTCGCGCTACCATCGTAATTGCGAAGTCT
+
CCBB?@AACCBCCDCBBBBBBBAA@CBBBC;;5;>>=6=>5><<@ABBBB?CCBCB@C@DDJJ@C@CAB@BDCCC?ACCCC5BB=AACCC9C?CBC?@@<995@AB>@@CBB@@@>BAB?B?CBAAAC::8:AAB?B?@?BBBBBBBBCBB995;CC?CC@C@CCCBCBBAA5<;;;;.;>C=@@AAA0ACCCC>CCDCCCDBBB@CEEE5BBA9:6:>ABACBAABBB@C?BAAAAA?ABFG>AACCBCCCCCCCFA@@BBCDCCCBCFAD;=;IDADFCC
@ATNG8:04469:07266
GATGGTAGACATATCGTACTCTCTGTACTCATTCGTTTCGGAAGAGACAGGTACGTTAATAGTTAATAGCGTACTTCTTTTTCTTGCTTTCGTGGTATTCTTGCTAGTTACACTAGCCATCCTTACTGCGCTTCGATTGTGTGCGTACTGCTGCAATATTGTTAACGTGAGTCTTGTAAAACCTTCTTTTTACGTTTACTCTCGTGTTAAAAATCTGAATTCTTCTAGAGTTCCTGATCTTCTGGATACACTCATGTGCACCTACCATCGTAATTGCGAAGTCT
+
ABBC@ECBBBBBCGDCCCCCCCCCGGCDCCBA<BBBC>DC@C?ABBBBBB@CCBAA>A?AAAA?A=??AABBBBB?BBCCC3BB=B::9,79=86BBB@BC@??>DBB?BCCAA@BB<>=@=@;@@A668>>=C??>=AAAA???>>>@AAA>>=::;::=<;?<???@@AABC7;;==</<9=7;<<<<.=AAAD7>;;;>==<<=7====/=788==?<?A;??@@A@A=A=AAAAAA;???:?@@>>>>>@===??@@<>>A=A>>=@@8=7;;=<9=9//
@ATNG8:04470:07273
GATGGTAGTGTCAGTGCGCGTCGTCCAGAAGATCAGGAACTCTAGAAGAATTCAGATTTTTAACACGAGAGTAAACGTAAAAAGAAGGTTTTACAAGACTCACGTTAACAATATTGCAGCAGTACGCACACAATCGAAGCGCAGTAAGGATGGCTAGTGTAACTAGCAAGAATACCACGAAAGCAAGAAAAAGAAGTACGCTATTAACTATTAACGTACCTGTCTCTTCCGAAACGAATGAGTACTGTATCTATGTGTGCGCTACCATCGTAATTGCGAAGTCT
+
AC<B?CBCCCDBCBBBCEEBBCCCC@BBC?CCABAB=A<A@CCBBC@BB?A>A@??@@@@0?=ACDCCBBA::9.9>;;;;;*;A=A@CCC<CBB@BCCCCEDCC@C@BB@CBB?AACCCCCDCBBCCBCBB?AC??<@CCABBBB@B?BBB@BBBBBCCC?BAACCC?CC?BBB=AACCC>BBB=98887.7?>B@@?BBBB@9>9??AA<A;AACCB@CCBBAAAAD?CCC=CCC?>??BBBBCCCCCBBBBBBBAAAA>>=@;AA==CC=A4@?BB@BBBA
@ATNG8:04471:07246
GATGGTAGTGTCAGTGCGCGTCGTCCAGAAGATCAGGAACTCTAGAAGAATTCAGATTTTTAACACGAGAGTAAACGTAAAAAGAAGGTTTTACAAGACTCACGTTAACAATATTGCAGCAGTACGCACACAATCGAAGCGCATTAAGGATGGCTAGTGTAACTAGCAAGAATACCACGAAAGCAAGAAAAAGAAGTACGCTATTAACTATTAACGTACCTGTCTCTTCCGAAACGAATGAGTACTGTATCTATGTGTGCGCTACCATCGTAATTGCGAAGTCT
+
BD@@=@<@@@;<@<=>@@CCC>CCF?9;9AFA;;;C>B=A@@:;6D@BA@C??>>?<==='418??9:9??899.9=;;;;;*;;5:>BAB7@BB?BBAGDCDCC@B@@@=@AA?BCBBCCBBCBBAB@BB@=@<<<@CEDDDB?C@C<?::8:BCC;::G?BBAAAC?BB@BBC?BBBCC<?=@<37799(:>8;??@????=9=;=:??>A>AAAAA=@>;=000:=99::3;@@<@DBBBCBBBBBAAACCCBB;;;@@BBB?BCCCCC?B=@@;;7;@A@
@ATNG8:04475:07269
GATGGTAGTATAGAGCTCTACATAGTACTCATTCGTTTTCGGAAGAGACAGGTACGTTAATAGTTAAGCGTACTTCTTTTTTCTTTGCTTTCGTGGTATTCTTGCTAGTTACACTAGCCATCCTTACTGCGCTTCGGATTGTGTGCGTACTGCTGCAATATTTGTTAACGTGAGTCTTTGTAAAAACCTTTCTTTTTTACGTTTTACTCTCGTGTTAAAAAAATCTTGAATTCTTTCTAGAGTTTCCTGATCTTTCTGGGTGAGATATGCATGATCGTAATTGCGAAGTCT
+
:::A;;;@BBF@@?C>BB@A<CCDGDCGCBBA4;;;;;*94.4699:555<:???BB@C?AA@?493899:98=6777777#333(3777.666:)0//(/8(337733,37933288.33=7=7<:333333,33,25/557222227555.....(....'.506166AAA;;=@C:??><;:$2+22'28::::%862222&2566.....32777877#722+33,3,3;<5=887;666(/(---////(////(338899::688:87788;>*/)//686</33
@ATNG8:04478:07282
GATGGTAGTGTGTCTCTGAGAGTAGTACTCATTCGTTTCGGAAGAGACTGGTACGTTAATAGTTAATAGCGTACTTCTTTTTCTTGCTTTCGTGGTATTCTTGCTAGTTACACTAGCCATCCTTACTGCGCTTCGATTGTGTGCGTACTGCTGCAATATTGTTAACGTGAGTCTTGTAAAACCTTCTTTTTACGTTTACTCTCGTGTTAAAAACCTGAATTCTTCTAGAGTTCCTGATCTTCTGGAGATACACATGATACTCTACCATCGTAATTGCGAAGTCT
+
A@BC@CACBBCDBBCBBBGACACCCCCCCCCC@BBBD>BC?B@CCCCBBB@BBC;;;<GHCGC@C=BBBBCBBBC@@@@@@,@@<ACCJ=BBCC@CCHAGE@BBACCC@CCBBBBBD?BBB@C@DCCC@@@B?BBCC>BACCCBBBBBCCCBBAB@CCC@CB?B@BBBCBCCBB?BBBBB:A<A>;;:::*;AABD>ABCCCCCBBB5;;;;*;=ABC>A=BB<@@BBBBB@C@BBBCCC@CCC@CCCCBBBCCAAAAAACCCCC>A=>>BB@D>BBCC@CBBB
@ATNG8:04481:07269
GATGGTAGTACATGATAGACGACACCAGAAGATCAGGAACTCTAGAAGAATTCAGATTTTTAACACGAGAGTAAACGTAAAAAGAAGGTTTTACAAGACTCACGTTAACAATATTGCAGCAGTACGCACACAATCGAAGCGCAGTAAGGATGGCTAGTGTAACTAGCAAGAATACCACGAAAGCAAGAAAAAGAAGTACGCTATTAACTATTAACGTACCTGTCTCTTCCGAAACGAATTAGTACGATGAGAGAGCTCTCTCTACCATCGTAATTGCGAAGTCT
+
CCCC?BBBBCCBBBBBCCBB<;;CB?BAB>BB>>A@,0,/99779@=;;5;9<>>@@@@@*949AABABAB;::.:B;;;;;';=89=ABC9ABC@CBBBDDDDD?C?CC?BBB?BDDCCBABBBCCCCBBC@EC:98;BBBBA@@<A=AGCACCCCDEBB@CBBBBC?@@<@?=;>>999.9=<9?CCDC2BC?C>?>BBB@A>A<??CF@C?BBCCC@CCBB@@@<?9;;;0:?B=B@BCCDBBBABBCBBCDDBB@BBBBBB?B999BB?B?BBBC=>>>>
@ATNG8:04436:07309
GATGTAGGCGACATACATACGCGCCAGAAGATCAGGAAACTCTAGAAGAATTCAGATTTTTAAACACGAGAGTAAACGTAAAAAAGAAGGTTTTACAAGACTCACGTTAACAATATTGCAGCAGTACGCACACATCGAAGCGCAGTAAGGATGCTAGTGTAACTAGCAAGAATAACCACGAAAGCAAGAAAAAAGAAGTACGCTATTTAACTATTAACGTACCTGTCTCTTCCGAAACGAATGATACGATGAGATCTCGTGTGCTACCATCGTAATTGCG
+
4;<<65/17////7//5>>>=<<<56557<55555.55)55;;:<<9:938.4445::::$55)5555;;<<555)59444444#457;5<<:+:55.5555556<<:@7::3944.44445554<5555;;/////<4999;;===592///////:9::.444:44.44.3/)/59----(--,0889999%--(/666;33333(3,39884923355505;>>>>>9<<;;:1:54.3<9>:<??AB88886///6663333716////75:)///
@ATNG8:04439:07312
GATGGTAGCAGACGTGACAGAGCGCCAGAAGATCAGGAACTCTAGAAGAATTCAGATTTTTAACACGAGAGTAAACGTAAAAAGAAGGTTTTACAAGACTCACGTTAACAATATTGCAGCAGTACGCACACAATCGAAGCGCAGTAAGGATGGCTAGTGTAACTAGCAAGAATACCACGAAAGCAAGAAAAAGAAGTACGCTATTAACTATTAACGTACCTGTCTCTTCCGAAACGAATGAGTACAGAGAGTACGATATGTCTACCATCGTAATTGCGAAGTCT
+
=B<C@;6:@A<B@A696;;;;BAAC?BBB?@ACCCCAC@D;<;BBD@@A?@?BA??>@@@,=9><8><<B<=B>69944444$4;6;.555&5;;8=666>@<@A>B?BB@BBB@CBBCDCBCCCCCCCCCB@BBBA=@@AAAAA?9@<;;:?CBBABCCB????CCC?AA@BB;57388818==68888;,;@<@AA?777=:9=:=>=A;A<:8?BB@CBBB???@B=??C=BBB@BBBBBAAA@@@@@@@=:99:99<>?@=6=@>>9>9=16566/6///
@ATNG8:04462:07302
GATGGTAGTGTGTCTCTGAGAGTAGTACTATTCGTTTCGGAAGAGACAGGTACGTTAATAGTTAATAGCGTACTTCTTTTTCTTGCTTTCGTGGTATTCTTGCTAGTTACACTAGCCATCCTTACTGCGCTTCGATTGTGTGCGTACTGCTGCAATATTGTTAACTGTGAGTCTTGTAAAACCTTCTTTTTACGTTTAACTCTCGTGTTAAAAATCTTAATTCTTCTAGAGTTCCTGATCTTCTGGGTCTCTCTCTCACGCACTACCATCGTATTGCGAAGTCT
+
A@@A?BABB@@A@?:55;>?AACBBB;9:=@2;9AA=CC@C?;;9AAAB?B@@??7?:BBA>?B45:CDCCBBB?BBBBB3BA?A:::,7AAA@BCC?BB<>>ABBA?BCAAABBB??BB=B<???@@@>>;?CBE>D;;;>?>BBB???;;;D9==>566132-----66655.36778+86>055===*==>@@16.5>=;<<=<=7<;<;+99=9>8=:=A<@@===AA=A<=876>?8>>@C:>>>>==:9:<867985//73/--3---255795>@==
@ATNG8:04472:07306
GATGGTAGTGTCATATGAGAGTGTGTACTCATTCGTTTCGGAAGAGACAGGTACGTTAATAGTTAATAGCGTACTTCTTTTTCTTGCTTTCGTGGTATTCTTGCTAGTTACACTAGCCATCCTTACTGCGCTTCGATTGTGTGCGTACTGCTGCAATATTGTTAACGTGAGTCTTGTAAAACCTTCTTTTTACGTTTACTCTCGTGTTAAAAATCTGAATTCTTCTAGAGTTCCTGATCTTCTGGATAGCGACGCGATATACTACCATCGTAATTGCGAAGTCT
+
BBCC@CCBCCEBBBBBBCCEBCCCCCCCCCBA>BBBB=BC?C?BCCCCCC@DEBBB@B@BBBC@CACCDCCCCCC@AAAAA0AA=BBCC>CCCB@BBG@CC?BBCDCC@CCCCCCDD@BBC@C@DCCCCBBB?ABCE?@@BBGCCBBBBBCCCBC@CCC@CC?C@CCBBBBBCC?D::;:6;>B>@@@@@0@BBBC=A@CCCCCAAA=@A@A,@BCCB@CIHF@CCDCBBB@BABCCDCB@DCC@BBCCCCCCCCECCCCDDAAA@CCDCCB@B=@@BB?BAAA
@ATNG8:04478:07317
GATGGTAGCGCGACGAGCGTAGACCCAGAAGATCAGGAACTCTAGAAGAATTCAGATTTTTAACACGAGAGTAAACGTAAAAGAAGGTTTTACAAGACTCACGTTAACAATATTGCAGCAGTACGCACACAATCGAAGCGCAGTAAGGATGGCTAGTGTAACTAGCAAGAATACCACGAAAGAGAAAAAGAAGTACGCTATTAACTATTAACGTACCTGTCTCTTCCGAAACGAATGAGTACTGCGTCTCACTCTCGCCTACCATCGTAATTGCGAAGTCT
+
5<<<?CCCCBCCCCCCBABBCJEEE?DDDABBBBCD@B>BBBBBCC?BC?A>AA@:9999)9?BCBCB@@?;=<3<<;999&5:5:4999+==?;@@ACABBCC@B>BB?A;;6<BAACCCGCDBBB;;;@=@BBBADCCAAABB@C@BAA?ABAAABAA?A@A@DD?CB@CC>;==<>?87799::9(9:3:?@ABBBBA=B<@???=F=;;@AA>AAA@???=@:@@@9A0000?>=ABCAAAAA@@AA??>B<?:788?;?>;;>>9=9@?CD@BBAA
@ATNG8:04440:07355
GATGGTAGGCGAGAGTGAGACGCAGTACTCATTCGTTTCGGAAGAGACAGGTACGTTAATAGTTAATAGCGTACTTCTTTTTCTTGCTTTCGTGGTATTCTTGCTAGTTACACTAGCCATCCTTACTGCGCTTCGATTGTGTGCGTACTGCTGCAATATTGTTAACGTGAGTCTTGTAAAACCTTCTTTTTACGTTTACTCTCGTGTTAAAAATCTGAATTCTTCTAGAGTTCCTGATCTTCTGGGTGCGCTACAGTCTCTCTACCATCGTAATTGCGAAGTCT
+
?@<=:=>>:><;;655<<<=====CGCCBD;:9;BBC?CG@B@BBABBBBABCCCD@C@CABC@B@BCCBBABA?<77777$7;6;889(7==?=@AC=??8::@>9958AA@BCBB?BDB?B@BB@B>>@A<@@>=8>@>>:8:A<==>>>AAC<??@<==:><AA@@???AA====AB5A<A<A>@@@,;::::+//776637//)/=<<)6689?6A;?>:=>>>===5:5;?=>>>388@@:>>>A>>>A@???==<?:6717///9;1613;//,/;<8
@ATNG8:04441:07344
GATGGTAGCTCTGCTCTGACTCTCGTACTTTCGTTTCGGAAGAGACAGGTACGTTAATAGTTAATAGCGTACTTCTTTTTCTTGCTTTCGTGGTATTCTTGCTAGTTACACTAGCCATCCTTACTGCGCTTCGATTGTGTGCGTACTGCTGCAATATTGTTAACGTGAGTCTTGTAAAACCTTCTTTTTACGTTTACTCTCGTGTTAAAAATCTGAATTCTTCTAGAGTTCCTGATCTTCTGGATACACTCATGTGCACCTACCATCGTAATTGCGAAGTCT
+
@@BC?BABCCCCCBBDCCBB;96<666=>>4<<>>7>@<?;CBBBC<;8;CCBC@D@CBCB@BAEABBCCBBC@BBBBB3AA@BCBB>BDCC?C??=?A<???@CC@CBBBBCBA?BBB?B?BD??>BBB?BFAB7;;B?988;;=>@A666@<??@>:;7;;?>>@@??@@:=;;;;/;;A=??DDD/@@==<0;;=;;;==<=7=<=;+<@::::=:=B=A???BBB7;7;>>@BB=AAA<@@@@;;;>>>=776//*-7727-//<=7=6:>==:=;:;
@ATNG8:04459:07351
GATGGTAGTGCGTGAGAGAGAACCCAGAAGATCAGTAACTCTAGAAGAATTCAGATTTTTAACACGAGAGTAAACGTAAAAGAAGGTTTTACAAGACTCACGTTAACAATATTGCAGCAGTACGCACACAATCGAAGCGCAGTAAGGATGGCTAGTGTAACTAGCAAGAATACCACGAAAGCAAGAAAAAGAAGTACGCTATTAACTATTAACGTACCTGTCTCTTCCGAAACGAATGAGTACATAGATATACGTATAGCTACCATCGTAATTGCGAAGTCT
+
BC99;;BBCCDBBBBCDB@@@299,;CE@FCCCCCCD>BBBBBAA>AB?B@BAA:::;;.;@CDCCCCCCBC@9@?9999*;D<A?BBB9BCD@CBBBCCCCC@C?AA=ADD?CCCCCAAABBBCBCCCC@CBBC?CCBB@??B?C?BBB?CCCCCCCC?AACDBB>BB?BBC?BBBCC=BBA>@@@@?2?A?BAAACCC@A<@;AA@A?>8<=@::7;BABBDD@CACCC=BCC?CBBCBBBAABCBBBCAABBBBB@@AAA=B???BC?B?AABB?BAA=
@ATNG8:04479:07349
GATGGTAGCGCACACATAGATACAGTACTCATTCGTTTCGGAAGAGACAGGTACGTTAATAGTTAATAGCGTACTTCTTTTCTTGCTTTCGTGGTATTCTTGCTAGTTACACTAGCCATCCTTACTGCGCTTCGATTGTGTGCGTACTGCTGCAATATTGTTAACGTGAGTCTTGTAAACCTTCTTTTTACGTTTACTCTCGTGTTAAAAATCTGAATTCTTCTAGAGTTCCTGATCTTCTGGGTGTATCAGCGAGTATCTACCATGTAATTGCGAAGTCT
+
///>69@:;;AAAGECCCCCFCCCCCFCCC?@<?;;;)9=8><BDECCCC@CBB:;1;>AACC@D@BBBA@@@BB=:::9-;A=A;;;7;ACD>CBA9AA-00A@@FACCCEAAAB>A;;8;@JFECCCBC@CCBC@BBCBBBBBBBBBCCCCB@CCBA@A?@@@@@CC@@@A=@<@B,0+0+00000*0<@BC9;;GDDCCCBB=@A@@0@>>@>;>=@A?BBC;;<B?B@AAACCB?BBCB>BCCCBB@;;;DDDJCCBBB?B000@=A000AA=@@@@
@ATNG8:04484:07075
GATGGTAGCATCATGCATATCTCACCAGAAGATCAGGAACTCTAGAAGAATTCAGATTTTTAACACGAGAGTAAACGTAAAAAGAAGGTTTTACAAGACTCACGTTAACAATATTGCAGCAGTACGCACACAATCGAAGCGCAGTAAGGATGGCTAGTGTAACTAGCAAGAATACCACGAAAGCAAGAAAAAGAAGTACGCTATTAAACTATTAACGTACCTGTCTCTTCCGAAACGAATGAGTACTGCGTCTCACTCTCGCCTACCATCGTAATTGCGAAGTCT
+
:::B@CBBBBBBA;66BCCCCCCAA?ACB?BB@000)0)/;;8@?>:CC<@=?@885>=>+=9<A===A@BAA@898;;;;:';9442444&5::=5:6>DB@AA?@?BD@CCC@CCCBBCCBBCEGFCCCD@CC;;8;@CBB@@@?B?CAA=@CDCDDCC@BBBCBB@:0,0;;*/0??>4//7/97777'7<8=:??BA?>=198*8><9/5.5;?@@@BCBCBBB>@>ABE>BCB???@ECECCBBBBCBB;;:AAACD@CCEGC;::BA=@=A;:;?AABB
@ATNG8:04489:07050
GATGGTAGAGTACAGTGTAGTAGACCAGAAGATCAGGAACTCTAGAAGAATTCAGATTTTTAACACGAGAGTAAACGTAAAAAGAAGGTTTTACAGGACTCACGTTAACAATATTGCAGCAGTCGCACACAATCGAAGCGCAGTAAGGATGGCTAGTGTAACTAGCAAGAATACCACGAAAGCAAGAAAAAGAAGTACGCTATTAACTATTAACGTACCTGTCTCTTCCGAAACGAATGAGTACTACTCTCAGAGACACACTACCATCGTAATTGCGAAGTCT
+
AA?@<;;ABBBCCCDBCBCCCBCAA>ACF>BBBA@A=@=@BC<;;F@CC@D@<:;CACDD3C?BCBCBBCA???8??A@BBB5AB>B5;;;.;BBC@CFCCCKBC@B?BB@CCC?CCCCCD;;<BCGGECCBDD@@=@C@?@B;;6;>AAD??@CBBB??=@CCCBB?BB?BCC?BBBBA<@@?<99999.9A=C>??B??>C>@=@C>>9?=AACCD?BBB???B?B@BDD>CCC?CBCBBBBBBBBBBBBBAAACDBCBCCDAECCBBB@B?BBBA?BB@@
@ATNG8:04499:07072
GATGGTAGATATATGCACGCTCTACCAGAAGATCAGGAACTCTAGAAGAATTCAAGATTTTTAACATCGAGAGTAAACGTAAAAAGAAGGTTTTACAAGACTCACGTTAACAATATTGCAGCAGTACGCACACAATCGAAGCGCAGTAAGGATGGCTAGTGTAACTAGCAAGAATACCACGAAAGCAAGAAAAAGAAGTACGCTATTAACTATTAACGTACCTGTCTCTTCCGAAACGAATGAGTACTACTCTCAGAGACACACTACCATCGTAATTGCGAAGTCT
+
99/0+/8;?ABBA<<;A;;99;99:.5;:5<>?;;;260/:;///96;8050//)---:88+=6=///9999:333(3733333$3949(///&///(/866/3377,3.396;8848855?@A@CCCCCCCCD@DCBB@BBCBAAAB?B@C@@?ADCCCCAA>AC@@??;@@<?BB=BB???8<?A=AABBA2??<@CBCCCCBB495:<<:1716>A@@=@B@@@BB=?=?CC=BBB?BEDCCBABBBCBBBBB@?@CCCBBBBB@CB@>AA=A<AB@@=@A@@
@ATNG8:04500:07040
GATGGTAGTCTCAGATAGTCTATAGTACTCATTCGTTTCGGAAGAGACAGGTACGTTAATAGTTAATAGCGTAACTTCTTTTTCTTTGCTTTCGTGGTATTTCTTGCTAGTTACACTAGCCATCCTTACTGCGCTTCGATTGTGTGCGTACTGCTGCAATATTGTTAACGTGAGTCTTGTAAAACCTTCTTTTTACGTTTACTCTCGTGTTAAAATTCTGAATTCTTCTAGAGTTCCTGATCTTCTGGATAGCGACGCGATATACTACCATCGTAATTGCGAAGTCT
+
;;4:3:494:666>@DDCA96655555665659=BBC=CB>B=A?;;;@@:?@>;5057?>;?9B?CA@77//)/92/////$///(4444)44597<555)595:<>>BC@CCCBCCCE?@@@=@<A;;;;;;?<@AAA@B:99A@>>9599995::7;??;CB9=@999669@?A?DBBBB8@;?;ABBBB(:99>>5>999?;@@;@:@@@2=8995929099;@???BAC=@<??<==>;>?B=BBBCCCBBBCA@@BB@??@A?B998BB=A=B::;>B::;
@ATNG8:04519:07062
GATGGTAGTATCTGCACACTCTGTCCAGAAGATCAGGAACTCTAGAAGAATTCAGATTTTTAACACGAGAGTAAACGTAAAAAGAAGGTTTTACAAGACTCACGTTAACAATATTGCAGCAGTACGCACACAATCGAAGCGCAGTAAGGATGGCTAGTGTAACTAGCAAGAATACCACGAAAGCAAGAAAAAAGAAGTACGCTATTAACTATTAACGTACCTGTCTCTTCCGAAACGAATGAGTACTATAGACTATCTGAGACTACCATCGTAATTGCGAAGTCT
+
:;;@<A@>:@:5555====B=<<<@:>=@9;;66654969954444.4:5;7<<:::888'868==;?;;<<<=8<;<<?>>+66268<==0>;<7;=@@@==;:49900*0@@299<<=966>?CBBBB;0*0<00+////7:<<050554.5<<<>?>?=?994<=630*/66(////:*//8588====&:<6:===<;<>;5;<;756(/(/50006=?<9739-/)/--(---(---599;888>=<;<=>A8/////99917888;;0405:883:533
@ATNG8:04522:07071
GATGGTAGGACGAGCGTCTGAGAGGTACTCATTCGTTTCGGAAGAGACAGGTACGTTAATAGTTAATAGCGTACTTCTTTTTCTTGCTTTCGTGGTATTCTTGCTAGTTACACTAGCCATCCTTACTGCGCTTCGATTGTGTGCGTACTGCTGCAATATTGTTAACGTGAGTCTTGTAAAACCTTCTTTTTACGTTTACTCTCGTGTTAAAAATCTGAATTCTTCTAGAGTTCCTGATCTTCTGGTGAGATATGCATGATGCTACCATCGTAATTGCGAAGTCT
+
;;;@:@88894449888:=556;?:=BBBCCD=B:;;0:;49:@<BBCCD?DCCCF@HACCCB@BAIIGCBBCECACCCCC5B@?@BDD?FGCC<<:FACE@;;;BBB@CFECBBBGAFBF?B@BCBA;;;@=AAAB>BAAABBDCC@@@BBBBD@CCC@DJ@C?BBCBABBBB;A;;;;6<@C>@AAAA,@AA@A7<;CCCCBBAA5;;;;*;AAAC?CA@A?@CBBCCB@B@AAAC@@=@ACICCCABEDDDCBBBBCHCBBD@CBABDD@D?CBCC@CCBB
@ATNG8:04523:07050
GATGGTAGGACGAGCGTCTGAGAGGTACTCATTCGTTTCGGAAGAGACAGGTACGTTAATAGTTATAGCGTACTTCTTTTTCTTGCTTTCGTGGTATTCTTGCTAGTTACACTAGCCATCCTTACTGCGCTTCGATTGTGTGCGTACTGCTGCAATATTGTTAACGTGAGTCTTGTAAAACCTTCTTTTTACGTTTACTCTCGTGTTAAAAATCTGAATTCTTCTAGAGTTCCTGATCTTCTGGCGCGTATGTATGTCGCCTACCATCGTAATTGCGAAGTCT
+
>8>?5:>=065<::555==<<==@<@999?BB@BBCC5==4:299>=9;?895666169=AA@,0/;//59555.55999(9<8==@@6=696699<5;:6655==>;>C>BBAAA;@@@9?4;;A@@>@@:>>>>9??B@@@9=:>000:0//:==><BA?@<@@99;;;=@?;<<??2<9<8==>>>+<;999)55:99;;;;<7<<<<*====<8<8<<75444444058<<554;.445.5999555655;;>:;;666>5:4549949.555949<==
@ATNG8:04487:07133
GATGGTAGCTCGCTGATGATATCTCCAGAAGATCAGGAACTCTAGAAGAATTCAGATTTTTAACACGAGAGTAAACGTAAAAAGAAGGTTTTACAAGACTCACGTTAACAATATTGCAGCAGTACGCACACAATCGAAGCGCAGTAAGGATGGCTAGTGTAACTAGCAAGAATACCACGAAAGCAAGAAAAAGAAGTACGCTATTAACTATTAACGTACCTGTCTCTTCCGAAACGAATGAGTACTACTCTCAGAGACACACTACCATCGTAATTGCGAAGTCT
+
0//;6<ABB>?>>BCBC@@@CBCCG?BBCACAAB;;4;;@@ABCBB@CC@C>AA@>=???.??CABBA@>A999,9@;;;;:':>=B5:9949@D@EBBCBBBBC@E@DD?BBB@CBBBCCBCCBBBBBABB>ABBB?CAAABDBB?B@CAB?CCCCCBCC@BACBCC@BB@?@??AAABE=??@?BBBBB3BC@ECB???BB@5:5;=<=6<8=@BBBABB@??BB?B?ADD>CDC?9::>CCBBBBBBBCCDCB:::CBCA@@=@AAB>>:>7A@CB?BB99
@ATNG8:04491:07097
GATGGTAGATATATACACGCTCTACCAGAAGATCAGGAACTCTAGAAGAATTCAGATTTTTAACACGAGAGTAAACGTAAAAAGAAGGTTTTACAAGACTCACGTTAACAATATTGCAGCAGTACGCACACAATCGAAGCGCAGTAAGGATGGCTAGTGTAACTAGCAAGAATACCACGAAAGCAAGAAAAAGAAGTACGCTATTAACTATTAACGTACCTGTCTCTTCCGAAACGAATGAGTACACATCGTCGTGTCGTGCTACCATCGTAATTGCGAAGTCT
+
DDDD?BBBBCCCBBDCCCCCGFBBB@GCB?CECCCB@C@EEBBBBB?BC@D@A@@?===?.??BDCBBB@C:97)7<:;;;<*<?=@5;;;*:@B?BBBCCCCAA<@?BB@BBB?BBBBCBBBGCCAAACCC@BCCC?BBBCCBAA>B@CBB?BBBACC@@>@DBCBC@BB>AAB>AABBA;A??<@BEDD2CC?A@AACBBBC>A>?;AB<@<>>BBB@BCCCCCEAC?:::59??;?CBBBBBCBBBCBBBBBGCBB??@FBB?AABBBB?B?BBCC?CB@?
@ATNG8:04502:07091
GATGGTAGTGTGTCTCTGAGAGTAGCTACTCATTCGTTTCGGAAGAGACAGGTACGTTAATATGTTAATAGCGTAACTTCTTTTTTCTTTGCTTTCGTGGTATTCTTGCTAGTTACACTAGCCATCCTTACTGCGCTTCGATTGTGTGCGTACTGCTGCAATATTGTTAACGTGAGTCTTGTAAAAACCTTCTTTTTACGTTTACTCTCGTGTTAGAAATCTGAATTCTTCTAGAGTTCCTGATCTTCTGGTATGACTAGTGTACTACTACCATCGTAATTGCGAAGTCT
+
<@@C@@?@CCBCAB@966B@@BCB;::@<<9;:7>??@<@C@H;;;AA;A;8<><996:5=0//7)/)5::>>00)/;5//////#/77.9;;A8>=CA@A00-0=9=099@C?ABBBBAAA=A@A;@?AAABABBB=AABB@BAABBAAAAAAABBBAA<AAA?BBAC?BB@@@@@AC>@;;;;;';2;2;=;;<+@AEEE>B?@>@A9;55;:;@B;@@@:979>@D?BBB999B;?<AA@A@B=ABC?BAAA@AABCDDDCDCBCBAA<@@@BBA?B:::CC@CDBC
@ATNG8:04504:07104
GATGGTAGTGATACAGATCAGACACCAGAAGATCAGGAACTCTAGAAGAATTCAGATTTTTAACACGAGAGTAAACGTAAAAAGAAGGTTTTACAAGACTCACGTTAACAATATTGCAGCAGTACGCACACAATCGAAGCGCAGTAAGGATGGCTAGTGTAACTAGCAAGAATACCACGAAAGCAGAAAAAGAAGTACGCTATTAACTATTAACGTACCTGTCTCTTCCGAAACGAATGAGTACCTCTCAGACGCTCGTCCTACCATCGTAATTGCGAAGTCT
+
<<5:45::996<A=BBCCCCCD<AA=A;;99BBA@@<@;>BBBBCBACB@C@??AAADDD3B>BD@@?A@?9:9+98;9994$4925:EGD;DCC?BDCCAAAAA=@?BC@CDC@BCBBBBBBBDCCCCCCC@ECCC@BBA@BC@@>@@C;;;;BBBBCBA?ACCBCF@:;8:BA289999,7;<<?@>>,9:49@AAABB@@<@498>=5:59:@@@@CC@@@@@;?;?BA=BBB?ACBCBBB?BAAAECCCCBBBA??<>>><>==>CC?BAECCB?A???
@ATNG8:04506:07113
GATGGTAGCGAGCGAGTGTGTATACCAGAAGATCAGGAACTCTAGAAGAATTCAGATTTTTAACACGAGAGTAAACGTAAAAAGAAGGTTTTACAAGACTCACGTTAACAATATTGCAGCAGTACGCACACAATCGAAGCGCAGTAAGGATGGCTAGTGTAACTAGCAAGAATACCACGAAAGCAAGAAAAAGAAGTACGCTATTAACTATTAACGTACCTGTCTCTTCCGAAACGAATGAGTACGATGAGATCTCGTGTGCTACCATCGTAATTGCGAAGTCT
+
<<<B@BCBCCCA@ABBBCDDBBBCC@CCCADDEFBB@B?BBB@A@A>AB@B@CBBCCCCC5B@BCCCCCCCCCC>CA99999'9B=B<BBB:BBB@BDCCCCCCC@D?BB?BCD?CBDDBBBBBBCCCCCCC@CDCC?BBCBCCBB>BADBB@BCCCCCCC?CCCCBB@BB?BCD<??998-:@@;?CBCC3BC?BAABCCBBB<?;?@@A<?<?BCBB@CAA@@CC?A>@DD>CBB@CCCBBBBBBABBCCBBABB@AAAAABD?BACABB?B<@@CC?B@::
@ATNG8:04509:07131
GATGGTAGATACTCGCTGATACACCCAGAAGATCAGGAACTCTAGAAGAATTCAGATTTTTAACACGAGAGTAAACGTAAAAAGAAGGTTTTACAAGACTCACGTTAACAATATTGCAGCAGTACGCACACAATCGAAGCGCAGTAAGGATGGCTAGTGTAACTAGACAAGAATACCACGAAAGCAAGAAAAAGAAGTACGCTATTAACTATTAACGTACCTGTCTCTTCCGAAACGAATGAGTACACCTCTCATATGACACTACATCGTAATTGCGAAGTCT
+
565>9>?A@A954455555<;;;@@4=66259;;540539;<:;;<:==9=7;::33777$37774==?>==;;/7344444$4939.55505<=9>;9:AA>00,0;<<;@=?<?B959CCCDGCAB@A@@?A959:::<>>>>=>?;>00*0<000;>>7::;444;0335988-3/888.///0/////$/84;===:::43/3>885A4>4>?@@@7;9???@@7;6487*39:7;<===::3308>>?@BA@@@<<<=@A@>559@=?488;?9;;;:
@ATNG8:04515:07124
GATGGTAGCACGAGTCACTCATATCCAGAAGATCAGGAACTCTAGAAGAATTCAGATTTTTAACACGAGAGTAAACGTAAAAAGAAGGTTTTACAAGACTCACGTTAACAATATTGCAGCAGTACGCACACAATCGAAGCGCAGTAAGGATGGCTAGTGTAACTAGCAAGAATACCACGAAAAGCAAGAAAAAGAAGTACGCTATTAACTATTAACGTACCTGTCTCTTCCGAAACGAATGAGTACGATGAGAGAGCTCTCTCTACCATCGTAATTGCGAAGTCT
+
AA;;26>CCCCB;@?BBABCC>CBC:DCCAD@@@;9196;;@===@995495:?A@ABB>+>:BBBC@@@;:9>8446===;*44.4.555&5:<7<CB@AA?@>5>;??;@@<9==A<BBBBBABBBCC@@=@?>>:?999@@@@=A=B;;7:@@>BBBB?BCCBBB?BB?BB=9==3377(7;;8<<???.???BB@B;==B=79885::9@9@7;;E@EBAA@@@=@?ABB>BCC??@??CDDCC@??BABBBAACBAAA=>><>>=>=?:?:????;>@@@
@ATNG8:04515:07131
GATGGTAGATATATGCACGCTCTACCAGAAGATCAGGAACTCTAGAAGAATTCAGATTTTTAACATCGAGAGTAAACGTAAAAAGAAGGTTTTACAAGACTCACGTTAACAATATTGCAGCAGTACGCACACAATCGAAGCGCAGTAAGGATGGCTAGTGTAACTAGCAAGAATACCACGAAAGCAAGAAAAAGAAGTACGCTATTAACTATTAACGTACCTGTCTCTTCCGAAACGAATGAGTACTACTCTCAGAGACACACTACCATCGTAATTGCGAAGTCT
+
::/0+/:::;@=>=A==AAACCCB@?@C@==@;595.4.4<=5:9B@B?;>7000//;;;+:6:333;::8:;;;/33/////$//(/(///&/6606;8878833.32884::825555>>@@>CCCDCBBBAG@@?@BBA@DDAA>B?BAB?BCCAAACB@BBBBBB???=?BA=AC???8=><9@AAAA3AA>ABBBBBBBC7858??A;?<>>BCC@BBBBDCB>A>AAG>CBB?BABCCCBABCCCBBBBBBACCCBBBBB?BAAABB?A;@@AB?BEEC
@ATNG8:04515:07134
GATGGTAGCTCTGCTCTGACTCTCGTACTCATTCGTTTCGGAAGAGACAGGTACGTTAATAGTTAATAGCGTACTTCTTTTTCTTGCTTTCGCGGTATTCTTGCTAGTTACACTAGCCATCCTTACTGCGCTTCGATTGTGTGCGTACTGCTGCAATATTGTTAACGTGAGTCTTGTAAAACCTTCTTTTTACGTTTACTCTCGTGTTAAAAATCTGAATTCTTCTAGAGTTCCTGATCTTCTGGTGTCTGATCTGTATCACTACCATCGTAATTGCGAAGTCT
+
BCBB?B=>>===?;;;ABBBBB@@@000/7//)4:>>46:@C?BBBB;:;@CCCCA:>9;A65269AA>C>CAA@@CDDDC3DDABCBC>ABBC>AAB>AA6;;:@9948?>B@A@B;=>B?B@BC??@BBC=@@893:@@@@@@@?ABC@@?BB9:9BACCADACBCCHDAAA>C;;;;-;=C>;<;<;*;ABBD?GECBBA;;9=29999'9B@?@>@<A?;AA@@@?C?C@CBBCCC>@ADADAAA;;;CDCCFG;;;@@BA?A@@@@@5;5;:?A?BBCA
@ATNG8:04519:07122
GATGGTAGCGCACACATAGATACAGTACTCATTCGTTTCGGAAGAGACAGGTACGTTAATAGTTAATAGCGTACTTCTTTTTCTTGCTTTCGTGGTATTCTTGCTAGTTACACTAGCCATCCTTACTGCGCTTCGATTGTGTGCGTACTGCTGCAATATTGTTAACGTGAGTCTTGTAAACCTTCTTTTTACGTTTACTCTCGTGTTAAAAATCTGAATTCTTCTAGAGTTCCTGATCTTCTGGTAGAGCGTGCATATATCTACCATCGTAATTGCGAAGTCT
+
79:::<0////779@BBBBDEBAACCA>====<@B>>5<<0505=<<=@@7;;<55.5.5:;@;B@B@@ABBBBCACCDDE5CC;:;AA;@@BC=C;;7;C?<<;BBC@CCCCBBBC?BCEAL?BBDBCDDC@CCBC:;;DCCCCCCBBCBBABB>A@@=BB=@=A;;;CA@@@+/0//)/)/)55959$5:::<269><AA9///8<<<<+//6;=:><@@:<AACBBB@C@@@@@@@;B@@=AB;:;;BA@@BCB@@ABFDD?B;:;AA=A?BBBB?A@00
@ATNG8:04521:07133
GATGGTAGGCACTGCGCACACATCCCATAAGATCAGGAACTCTAGAAGAATTCAGATTTTTAACACGAGAGTAAACGTAAAAAGAAGGTTTTACAAGACTCACGTTAACAATATTGCAGCAGTACGCACACAATCGAAGCGCAGTAAGGATGGCTAGTGTAACTAGCAAGAATACCACGAAAGCAAGAATAAGAAGTACGCTATTAACTATTAACGTACCTGTCTCTTCCGAAACGAATGAGTAACACATCGTCGTGTCGTGCTACCATCGTAATTGCGAAGTCT
+
B@AA@BBB@CCBBBBBBB;;;BBDD>ICBACCCCAA?A@BCCBB@@;@A>A>AC?:;;;;);@BCDAAABBCBC;A@88888(8=9>9???+:8>:>?88::88=?C>BA>AAA587>>=@@@@@??@;::A;=<=A;=>=?>>86189=<C?C>>>ABBB@B???994:A?@AB>AAA@?,99938<8<?:90+0/0/::-0/6=6;?;;17/777735;;;;;7;5;5777)5=?6;:69//(/888;;:::;;<?@>747=BB?CBAA??;?>ACCC@BB??
@ATNG8:04524:07091
GATGGTAGCTATACGTATATCTATGTACTCATTCGTTTCGGAAGAGACAGGTACGTTAATAGTTAATAGCGTACTTCTTTTTCTTGCTTTCGTGGTATTCTTGCTAGTTACACTAGCCATCCTTACTGCGCTTCGATTGTGTGCGTACTGCTGCAATATTGTTAACGTGAGTCTTGTAAAACCTTCTTTTTACGTTTACTCTCGTGTTAAAAATCTGAATTCTTCTAGAGTTCCTGATCTTCTGGATAGCGACGCGATATACTACCATCGTAATTGCGAAGTCT
+
CBBB@CCBBBBDBDCGCBBBCDGBBBCCCCBB?BBBB<BC=A?ACCBCCC?CCCBB@B@CCBB@B@BBBCCCCCA?88888'9::;AAA=AFCC@CBC?DB>?>?B??<?BB???BD?BBC?C?BBB<<>>::>@@@=AAAAAA@>>>DDAA:::8:;:5;B<B=BA@@@@AAB<?@@@@2?:=188:::):=>>A9>>>>@@AB@?8===<+<;;;>:>:>@<?@AAAAC=C:==?A>>:>>>=A>>>>A@>>>676AAAAAAA=>>>>>A;@7::?>:??::
@ATNG8:04525:07138
GATGGTAGATATATGCACGCTCTACCAGAAGATCAGGAACTCTAGAAGAATTCAGATTTTTAACACGAGAGTAAACGTAAAAAGAAGGTTTTACAAGACTCACGTTAACAATATTGCAGCAGTACGCACACAATCGAAGCGCAGTAAGGATGGCTAGTGTAACTAGCAAGAATACCACGAAAGCAAGAAAAAGAAGTACGCTATTAACTATTAACGTACCTGTCTCTTCCGAAACGAATGAGTACGTGTGACGTACGTGAGCTACCATCGTAATTGCGAAGTCT
+
88:>9>B666=BBBBC<<<555555.5==9>>=995050566>>><7;;04-3>>77373$329;;=<;99377(3?>>>??+66269==>2;;;7<999:C;;;;@;@?;@;;29@??@@BCBCCCCAAAB@;;;@<@@@>?@9:5:=A??=@@BBBBBD@DDDBAA?::69>;6;;898+9?>=@ABBB1BB?BB<;:9<;7/3/3:;8396=:BBB=?5544882949==8;@<8;<<ABBBBBA@@A@@@@988>@@@A@@:@977<=/7/787;5;<77
@ATNG8:04531:07094
GATGGTAGTAGTACACTAGTCATACCAGAAGATCAGGAACTCTAGAAGAATTCAGATTTTTAACATCGAGAGTAAACGTAAAAAGAAAGGTTTTACAAGACTCACGTTAACAATATTGCAGCAGTACGCACACAATCGAAGCGCAGTAAGGATGGCTAGTGTAACTAGCAAGAATACCACGAAAGCAAGAAAAAAGAAGTACGCTATTAACTATTAACGTACCTGTCTCTTCCGAAACGAATGAGTACACATCGTCGTGTCGTGCTACCATCGTAATTGCGAAGTCT
+
55;A7=A<==6:6>>;;;<<<:::=8::;7<;;955.5.55;<99;655059@?00/;;;+;///;;=::8://0*///7777'///(48;;>2=;;8;<<<<::88.328?19776;<?=@@A@;;;AA@BCB?BC;;;;ACABC::7;=A@C@DCCCCE@@>?BBBCE=??:999299=??8??B>BBCCCC':927737<;;7:5:5787708577@BB?B9549991848@>8>AA>B@@BB????<<<;89<443;?<<=BBB?BBB@@A39499??:@>>>
@ATNG8:04533:07096
GATGGTAGCGCATATCAGCGCAGCCCAGAAGATCAGGAACTCTAGAAGAATTCAGATTTTTAACACGAGAGTAAACGTAAAAAGAAGGTTTTACAAGACTCACGTTAACAATATTGCAGCAGTACGCACACAATCGAAGCGCAGTAAGGATGGCTAGTGTAACTAGCAAGAATACCACGAAAGCAAGAAAAAAGAAGTACGCTATTAACTATTAACGTACCTGTCTCTTCCGAAACGAATGAGTACGAGAGTCAGAGCAGTGCTACCATCGTAATTGCGAAGTCT
+
?@:?9>ABBBBCBBBCBCCBCBCCC>CCC@CGCEBB@B?BBBA@AB?BB@C@CFGCCCBB1@=ABBBECCCEEF>BA;::::*:@;@9@@@3ABB?BBCCCEDBB?A@DD@CBB?CCBBCBCBBCCBBBDDD@DGBB@CBB@@@998;@CFIADCCCCCCC>BBDDCC?CD@CCC::9@@@:@??<999989%9@>BBABBBBAA;?<>AAB797:AB@@<@AAA@@A@B@DCD>CBB?BCCDCCC???CBBBBBBBBAAABBBBC?CCCCCC?C>BBBC?B@@@
@ATNG8:04488:07175
GATGGTAGTATATCGCGTCGCTATCCAGAAGATCAGGAACTCTAGAAGAATTCAGATTTTTAACACGAGAGTAAACGTAAAAAGAAGGTTTTACTAGACTCACGTTAACAATATTGCAGCAGTACGCACACAATCGAAGCGCAGTAAGGATGGCTAGTGTAACTAGCAAGAATACCACGAAAGCAAGAAAAAGAAGTACGCTATTAACTATTAACGTACCTGTCTCTTCCGAAACGAATGAGTACGAGAGAGCACACGTGTCTACCATCGTAATTGCGAAGTCT
+
CCCC?CDCCC?CABBBBBBBBAAAC@BBB@CCBCBB@B@CCCCCCC@CF@C=AA@;;<<<*<?BBBBDCBA;;;0;@;;;;;';?;?;@@@0@@@BCCCECFCCC@CAAA=AAA>ABBBCCDFCBBBCBCBB@BBAB?BCA?@A?@<@<@BC@BBCDCCCB?BBBBBC?BA?BCC>A@??>8???;>@@@@2@A?B999BBB@@7:7;A??<?<AACCC@CCAA@AA?B@BBB<BFF@???BBBFEBBBAAAACCCCCABBBBBB?BBBBBB?B;@@CD@C@??
@ATNG8:04490:07148
GATGGTAGAGAGAGCTCTCTCATCGTACTCATTCGTTTCGGAAGAGACAGGTACGTTAATAGTTAATAGCGTACTTCTTTTTCTTGCTTTCGTGGTATTCTTGCTAGTTACACTAGCCATCCTTACTGCGCTTCGATTGTGTGCGTACTGCTGCAATATTGTTAACGTGAGTCTTGTAAAACCTTCTTTTTACTTTACTTCGTGTTAAAAATCTGAATTCTTCTAGAGTTCCTGATCTTCTGGGTGCGCTACAGTCTCTCTACCATCGTCCGTTAGAAGTCT
+
99AA;@B;6:>:>>A555<;;:;;::5559;619@BC;?A6916AA?ABBACCCABAE?BBCD?A7;5;A@A?:929A===+=CA<<<<18@@B@CCD@BB9:99DBC@ABABBBBD?BBA?C@B>>>>:::=B>>>:>=???====>@?@@;;;9==>=AA=A:=>@@AA@@@:==BBC5C=A:>>DED/<///)///)////:4:<==.=AAAD=A;?A=A@>====8=8=??===9///707<=@BB?>>CBBB>>>>>D<???===:??=C?A;@@@@
@ATNG8:04501:07153
GATGGTAGCGAGCGAGTGTGTATACCAGAAGATCAGGAACTCTAGAAGAATTCAGATTTTTATCACGAGAGTAAACGTAAAAGAAGGTTTTACAAGACTCACGTTAACAATATTGCAGCAGTACGCACACAATCGAAGCGCAGTAAGGATGGCTAGTGTAACTAGCAAGAATACCACGAAAGCAAGAAAAAGAAGTACGCTATTAACTATTAACGTACCTGTCTCTTCCGAAACGAATGAGTACCTCTCAGACGCTCGTCCTACCATCGTAATTGCGAAGTCT
+
A@?@7;<BBBBABCFGDCBBBBBCFBDDD?B@DC@@?@@@@AC@=>;==8B>AAA;;;;;*;CDCCCCCABBAA8@A:;;;.4@:?.:99&9@B=BBCDCBCBB=A>;;7;CC<@ACAAA@@@;;;CBCCC@CCBB?AAAABBBC?C@CAA?ABBBH@@A@CBBC@A>@B?AAA=@?@@>99:98?CCCC3CD?BBC997ABB4959>?>8?<@@AA@>BB@BBBB@C@CCG=@@A?AAAAAAB=AAAAABBCBBBBCBC@BBC?BBBBBB@C>@@;;59=??
@ATNG8:04502:07187
GATGGTAGCTATACGTATATCTATGTACTCATTCGTTTCGGAAGAGACAGGTACGTTAATAGTTAATAGCGTACTTCTTTTTTCTTGTCTTTCGTGGTATTCTTGCTAGTTACACTAGCCATCCTTACTGCGCTTCGATTGTGTGCGTACTGCTGCAATATTGTTAACGTGAGTCTTGTAAAACCTTCTTTTTACGTTTACTCTCGTGTTAAAAAATCTGAATTCTTCTAGAGTTCCTGATCTTCTGGACAGAGTGTGCAGATACTACCATCGTAATTGCGAAGTCT
+
BCBB@BCCBBBBABCCBCCBCCC;66=@@@AB@CCCJ=CB?B?CBCBBAA?ABCAA>A7;;>A;@<AABBCA?A@>900000#/64///;;29/37:?896AC??>>A@A>B@:@@A<=6=>><@:=>@778>>:===>9==??@AA@@@A>>;;;>=A@@=;;8;=BDDC>=>BA=A>>==2=7<788888(8@:;;3;>>;;;;;//)-----$--//;5;5=>;>@@<====@<AC@@@A<>>><AAAA@A>>?>AAAAA@@@@@;>>?>>><@;@A==9=>>>
@ATNG8:04509:07155
GATGGTAGCGCGACGAGCGTAGACCCAGAAGATCAGGAACTCTAGAAGAATTCAGATTTTTAACACGAGGTAAACGTAAAAAGAAGGTTTTACAAGACTCACGTTAACAATATTGCAGCAGTACGCACACAATCGAAGCGCAGTAAGGATGGCTAGTGTAACTAGCAAGAATACCACGAAAGCAAGAAAAAGAAGTACGCTATTAACTATTAACGTACCTGTCTCTTCCGAAACGAATGAGTACTATGTAGAGCTCTATACTAATCGTAATTGCGAAGTCT
+
B<AD@BAAGE;;9=BB6:;CCCBBJ?;;;AGBBBCD@C?BCC<;;C@DFAD@:;:BCCDC3B@BBB?@?@BBB=BBBBCCC3BB@B@BBB:????BABAAAAA@=@;=A:888378=?9<;=>A@>>>BBC=?888;>>>AAC=>:>===A>AABBBCCC@B988::6:B?BBC?BCBAA;@@@39:9:9(9<9=CABBBDCA;?<?AAA<A=AA>>=188?:::=<A=@==6<00,0;;:@AAAAABBBCCBB@??BA@???9??=AA<?<?BBA?B?99
@ATNG8:04512:07182
GATGGTAGCTATACGTATATCTATGTACTCATTCGTTTCGGAAGAGACAGGTACGTTAATAGTTAATAGCGTACTTCTTTTTCTTGCTTTCGTGGTATTCTTGCTAGTTACACTAGCCATCCTTACTGCGCTTCGATTGTGTGCGTACTGCTGCAATATTGTTAACGTGAGTCTTGTAAAACCTTCTTTTTACGTTTACTCTCGTTTTAAAAATCTGAATTCTTCTAGAGTTCCTGATCTTCTGGGTCTCTCTCTCACGCACTACCATCGTAATTGCGAAGTCT
+
CCCC@AA;<<A==///====CCIC@A@?BB@A=BCBD>CG?C@BCCCCCC@BC@BC8::;CCB@D@DDBAABB==8AA===+CA>AAAF<?@BC>ABB?AA<??ABAA?C@?@CBCB=BAC?C?BBB89:AA<??AA8;;??==;:;?>==>?>@=;;;:>>5;5;A>>??>?=:@8888(76=8<;;;<+::?>A7=<===<9<>=)8877'5;;:;;A<??<?@@=;=A=B<===<>>=@CBD:@@@===B???A>===<<<=-//:::=:=9==>?;>A;<
@ATNG8:04517:07150
GATGGTAGTATCTGCACACTCTGTCCAGAAGATCAGGAACTCTAGAAGAATTCAGATTTTTAACACGAGAGTAAACGTAAAAAGAAGGTTTTACAAGACTCACGTTAACAATATTGCAGCAGTACGCACACAATCGAAGCGCAGTAAGGATGGCTAGTGTAACTAGCAAGAATACCACGAAAGCAAGAAAAAGAAGTACGCTATTAACTATTAACGTACCTGTCTCTTCCGAAACGAATGAGTACTACTCTCAGAGACTCACTACCATCGTAATTGCGAAGTCT
+
===C>A<<666===<A=A=B@BCAA?ACB=ACCABA?A?CCC;;9A=990969:::3333$37A==BB?==899/9999944$49393999&55<8=966>@;;;7@@BB?BBB@BCBBCDDAAAACBCBBA>;;;@<@BBBA;;;5:9?=@=@@;:9B<B@BBBBBC?BB?BB=7B===?6:::687;;>.?B?BBBBBBAAA17138883999>A@?=B9565=?:B?=DD>B9979@@@AABBB>>?AAAA@?@A>>=A>?@==@>>@@99/99>?=??@@
@ATNG8:04518:07140
GATGGTAGCGCACACATAGATACAGTACTCATTCGTTTCGGAAGAGACAGGTACGTTAATAGTTAATAGCGTACTTCTTTTTTCTTGCTTTCGTGGTATTCTTGCTAGTTACACTAGCCATCCTTACTGCGCTTCGATTGTGTGCGTACTGCTGCAATATTGTTAACGTGAGTCTTGTAAAAACCTTCTTTTTTACGTTTACTCTCGTGTTAAAAATCTGAATTCTTCTAGAGTTCCTGATCTTCTGGGTCTCTCTCTCACGCACTACCATCGTAATTGCGAAGTCT
+
@A@B?BB==>D@A@BAAACAA@@@<;666;;97=:9945>7<7<<<;9;<6666>>8<<====;E@DBBBCA@@@=>:::::$44058:@4;;;=8=<<469;AAC@@A-00>==<AA?BBB@B?BC;;;A00+0@00,00@ACCBBBBBBC@@@C?CCC?BB?A?A<;;@BBBC>B;;;;;':9>4:95555#5:555)55:::;<;55.5555$555<=9>:=<8<A966>>8=:6959==.9955)59>BABBCBAAA:;:?A@@<@@B;;:6:49@99259==
@ATNG8:04519:07160
GATGGTAGGAGACACGTCGCACACGTACTCATTCGTTTCGGAAGAGACAGGTACGTTAATAGTTAATAGCGTACTTCTTTTTCTTGCTTTCGTGGTATTCTTGCTAGTTACACTAGCCATCCTTACTGCGCTTCGATTGTGTGCGTACTGCTGCAATATTGTTAACGTGAGTCTTGTAAAACCTTCTTTTTACGTTTACTCTCGTGTTAAAAATCTGAATTCTTCTAGAGTTCCTGATCTTCTGGGTCTACGCTCGTCGCGCTACCATCGTAATTGCGAAGTCT
+
@@@B?CBB?BBBCDCBAAACBBBCBDCCCC@>9>::;.;;5:=;:9C>BB@CCCDD@DACBCC@@?AEDCBBBCC?BBBBB3?>9@>>>7<BBB>?@B?BB=???A@A=BABCCCCC?CCC>A>A@@@@A===@@@@7;;===??;;;CB>>=>A=@@@<AA7:8;@@@>=>AB:>;;;;/;5:5;@AAA/@@ABA:???AA>>>>>:>DEE/@???@=A=AA;>>A@@@@=B;?>ABBA<???D:@======>>>@?A@@///;7==<<<D>D;>;;;=@A@>
@ATNG8:04520:07178
GATGGTAGGTGCACATGAGTGTATCCAGAAGATCAGGAACTCTAGAAGAATTCAGATTTTTAACACGAGAGTAAACGTAAAAAGAAGGTTTTACAAGACTCACGTTAACAATATTGCAGCAGTACGCACACAATCGAAGCGCAGTAAGGATGGCTAGTGTAACTAGCAAGAATACCACGAAAGCAAGAAAAAGAAGTACGCTATTAACTATTAACGTACCTGTCTCTTCCGAAACGAATGAGTACGATGAGAGAGCTCTCTCTACCATCGTAATTGCAAAGTCT
+
A?AC@CDD?BBBCDBBBDDCCCBCC@CDC@BBAD@@>@@CAAABCD@CC@C@BAA@@@@@1@@CEBBBCCCCCC<CC;;:::*;C>E5;;;*;@D?CDCDBBBDC@D?CC?BBC@CBCBBBBCBBCCDCCCC?BB;:8;ABCCCBA>BADCC?BBCCCCCC?CCCDDD>??>@CC?CBA@@;>==999:::(9A?CBAAABBCC<?<?BAA==8=AC@@=@B@AABB?B@ABB>ADD@CCCCFBBCAAABBAAABAABBAAABBB?A???AA<@>AABD>CB@?
@ATNG8:04525:07146
GATGGTAGTAGTACACTAGTCATACCAGAAGATCAGGAACTCTAGAAGAATTCAGATTTTTAACACGAGAGTAAACGTAAAAAGAAGGTTTTACAAGACTCACGTTAACAATATTGCAGCAGTACGCACACAATCGAAGCGCAGTAAGGATGGCTAGTGTAACTAGCAAGAATACCACGAAAGCAAGAAAAAGAAGTACGCTATTAACTATTAACGTACCTGTCTCTTCCGAAACGAATGAGTACACATCGTCGTGTCGTGCTACCATCGTAATTGCTAAGTCT
+
BCCCACCC??A@;@FDDDBBBCCCC@CAA?BCBBBB@C@CCFCCCC@@@?@@BB@@@@@@,@?BCCBCDCC@@@;@AAEEDE5CB>A=AA@7ACCACCEBCCCCC@C@BB?BBB?CBAACCCDCCCCCBBBB=AA@@<@AABBCCC?D@CBB?BBBBBBCC>AABBBC?BB??>?@BCBA@;@9959CDFC2BB?CBBBBCC@=1808=>=:?=>>BDC@BCBBBBB?B?BBB=BBB????AABBAABBBBBCBCBCBBBBBBCC?BBBBCD?B>BBCD@CBAA
@ATNG8:04527:07184
GATGGTAGGTGCACATGAGTGTATCCAGAAGATCAGGAACTCTAGAAGAATTCAGATTTTTAACACGAGAGTAAACGTAAAAAGAAGGTTTTACAAGACTCACGTTAACAATATTGCAGCAGTACGCACACAATCGAAGCGCAGTAAAGGATGGCTAGTGTAACTAGCAAGAATACCACGAAAGCAAGAAAAAGAAGTACGCTATTAACTATTAACGTACCTGTCTCTTCCGAAACGAATGAGTACCTCTCAGACGCTCGTCCTACCATCGTAATTGCGAAGTCT
+
BBBB@CDD@C?@@AB=ABCEGCCBC?AAC@AAAACC@C?BBBBBBC@BB?C=@@A;;;;;*;>AABBCCCCIDD:@A;;;;;*;C@C5<<;4;CCACCEDCC@A@AD@AA?ACC@CCCBAA@DLDDDBBCCB?BB@@<@@?@??:;;0<@CBB@BBCCBBBC@DCCCBB@AA?BEE?BBBBB=AAA>=???=,<A<::9BAAB??<?<@@BB?B?BABAA?ACBBCBB@C@BBE>BBC?AB????B?BCDBAAABBCBBBAA=???>::9BAA?A?AACA=AAAA
@ATNG8:04527:07187
GATGGTAGTGTCATATGAGAGTGTGTACTCATTCGTTTCGGAAGAGACAGGTACGTTAATAGTTAATAGCGTACTTCTTTTTCTTGCTTTCGTGATATTCTTGCTAGTTACACTAGCCATCCTTACTGCGCTTCGATTGTGTGCGTACTGCTGCAATATTGTTAACGTGAGTCTTGTAAAACCTTCTTTTTACGTTTACTCTCGTGTTAAAAATCTGAATTCTTCTAGAGTTCCTGATCTTCTGGCTTCGTAGACAGATACTACCATCGTAATTGCGAAGTCT
+
//:>6<;;<<===??CBBBCCCBBCECABBC>665>?8A?9=:=><<<;;7;<;;;7;8;<55468@B@CB;:;B?BCDDC5DD@CBBB<B@A@BBBC@@B>000AAA<?@BBCCAB:?@A6::;CICB;;;9<;CC@BBBBCCCCHGFCCCBCD?;;;@CC@C@CCBBAAAA@=>;;::*::?:;::::):BABB;??A@@@@@?A<@@@B1BBBDC@C>BB@CBBCDCG@CACBBFCC@CA@=@@=@BBBBBCCBBBCC;;;ACCBCCC?B:;;CCAEDCB
@ATNG8:04530:07167
GATGGTAGATACTCGCTGATACACCCAGAAGATCAGGAACTCTAGAAGAATTCAGATTTTTAACACGAGAGTAAACGTAAAAAGAAGGTTTTACAAGACTCACGTTAACAATATTGCAGCAGTACGCACACAATCGAAGCGCAGTAAGGATGGCTAGTGTAACTAGCAAGAATACCACGAAAGCAAGAAAAAGAAGTACGCTATTAACTATTAACGTACCTGTCTCTTCCGAAACGAATGAGTACTATAGACTATCTGAGACTACCATCGTAATTGCGAAGTCT
+
AB;946<<BBCCBBBBDDGCCCBBB>AAA@CCCCA@@BACCEAABC@CC?B?@@>9:999):>ABCCECBB:99+9@;<;;;$:;:;2555&59<8;<<?AA<CDAC?BD@CBB@CBBCBCDCCCCCCCDBA@BCBB?BBAACCCC@B@DBB@BCCBBCCC?BBBCDC@?@>@BB?BBBA@;?>@=ABEED3CC?@A@CCB@0000866==9=9>>B@@=@BCBBCC@C@BAC>CCC@BBCBCBBBBBBCCBBBCCCCAAACCBB?BAAA??>?@DCBB@BBBB
@ATNG8:04491:07192
GATGGTAGTACATGATAGACGACCAGAAGATCAGGAATCTCTAGAAGAATTCAGAATTTTTAACACGAGAGTAAACGTAAAAAGAAGGTTTTACAAGACTCACGTTAACAATATTGCAGCAGTACGCACACAATCGAAGCGCAGTAAGGATGGCTAGTGTAACTAGCTAGAATACCACGAAGCAAGAAAAAGAAGTACGCTATTAACTATTAACGTACCGTGTCTCTTCCGAAACGAATGAGTACGATGAGATCTCGTGTGCTACCATCGTAATTGCGAAGTCT
+
AA@@=?@BBBCBB?@966<=>==8:44.59::55.549;;95555.599<6;;55.5;;;$4.444444////7.////:::'//+68=>>/>//)///////5<.5.6579;97<;54555555<<<66596955:?AAACC@?@@A>>00,0=>>@@?>;00/7///33-333-3933,377,33<<<)::58888;;8==8>174BB>A=@9000*/0</04<<581666.6//)//6678;888===<:;888::;;89;>6@;7777/799:9A=@9::
@ATNG8:04496:07212
GATGGTAGCTCGCTGATGATATCTCCAGAAGATCAGGAACTCTAGAAGAATTCAGATTTTTAACACGAGAGTAAACGTAAAAAGAAGGTTTTACAAGACTCACGTTAACAATATTGCAGCAGTACGCACACAATCGAAGCGCAGTAAGGATGGCTAGTGTAACTAGCAAGAATACCACGAAAGCAAGAAAAAGAAGTACGCTATTAACTATTAACGTACCTGTCTCTTCCGAAACGAATGAGTACTATAGACTATCTGAGACTACCATCGTAATTGCGAAGTCT
+
CCAA?BCBC?CCB:::ABBABCCCC?BBB?BAAAAA=A@CCCCBBA>;;6;9@A@@?BBB3B@BBBBBBBA?@@9@@A@>>=+99458@@B9CGFACCCCDBB::9:?BB?CBB?BCCCCCBBBCCCBBBBC@CC??<@@A@ABAA=A?BBB@BBBBDBCB@DCBBBB@CB@BBB?BBA@A;>?>>ABEDC3BB?CCCCCFB;;7<=@@?B=D=>>CBB?BA?@@BB?B@BBB=BDF@?@?BCBCBCBBBBBCA;@?BAAABBBC=AACDBB@B?BABB?BAAA
@ATNG8:04509:07201
GATGGTAGTCTCAGATAGTCTATAGTACTCATTCGTTTCGGAAGAGACAGGTACGTTAATAGTTAATAGCGTACTTCTTTTTCTTGCTTTCGTGGTATTCTTGCTAGTTACACTAGCCATCCTTACTGCGCTTCGATTGTGTGCGTACTGCTGCAATATTGTTAACGTGAGTCTTGTAAAACCTTCTTTTTACGTTTACTCTCGTGTTAAAAATCTGAATTCTTCTAGAGTTCCTGATCTTCTGGGTCTCTCTCTCACGCACTACCATCGTAATTGCGAAGTCT
+
<<<A@CCDCCBBBCBBBCCDCCCCDCFDDBBA?BCDD=CB?C?CCCCFCC@BBCCC?C?BB@@=@>BABBBCCBB?@A@@?,?@;@BBC=AACC@CCD?BB;;;AB<;9;CCCDCDE?B;;:;?CCCBBBDD@FCA@>AA@@CCCCDBABBBBBB@CBB?CB@F@BABBBCCDC@CICCC<CAG@CCDEE5HDBBC>BBCBBBCBB@5;;;;*;AA@@?@@CC@CCCCBBB?BABCBBBB?CCCC>CBBBCCBCCBAACBBBBBB?BBCA@@=A=AABD@CBAA
@ATNG8:04518:07221
GATGGTAGCACGAGTCACTCTATCCAGAAGATCAGGAACTCTAGAAGAATTCAGATTTTTAACACGAGAGTAAACGTAAAAGAAGGTTTTACAAGACTCACGTTAACAATATTGCAGCAGTACGCACACAATCGAAGCGTAGTAAGGATGGCTAGTGTAACTAGCAAGAATACCACGAAAGCAAGAAAAAGAAGTACGCTATTAACTATTAACGTACCTGTCTCTTCCGAAACGAATGAGTACGATGAGAGAGCTCTCTCTACCATCGTAATTGCGAAGTCT
+
BCCC@CBCBBBBBBFCCCCCCCBB@BCC@CBBBBB?B@BBACCCCA@@>@?BBBCCBCC3B?CBBBBBBCBBA;@@9:88*993:8===5?AB?CBCBBBBBB>A>AB=ABC:>=@AAA:::AAAA>>>A;AA>>7:8:>AAAA;?;?AA<A>>>AAAA;AAACBB>@@;>?>;<<===6?>=:=>??>/>@<@BBBAA@@@:?:?AAA<A;>>>CC<?=?AAAA<@<@;;4://*/8899==AC;;;AA@???@@@AAAA>>;>@??>?=B7;;AA=>>;;
@ATNG8:04519:07208
GATGGTAGCGCATATCAGCGCAGCCCAGAAGATCAGGAACTCTAGAAGAATTCAGATTTTTAACACGAGAGTAAACGTAAAAAGAAGGTTTTACAAGACTCACGTTAACAATATTGCAGCAGTACGCACACAATCGAAGCGCAGTAAGGATGGCTAGTGTAACTAGCAAGAATACCACGAAAGCAAGAAAAAGAAGTACGCTATTAACTATTAACGTACCTGTCTCTTCCGAAACGAATGAGTACAGAGAGTACGATATGTCTACCATCGTAATTGTGAAGTCT
+
AAAD@D999>>CCCBBBBBDDCDCD?DCC@;;<CBB=A?@BBBCBD?CC:;8;@B@@@@@0B<AACCCCCCAB@:@A??@@@0@A=B@CDD;CBG@BBDCBBA;;:;@DDADBB?CBBBBBBBBBBCDCBBB?CCAA>ACBCCC@@<@?CAA?AFFBBBCC@CCCCBB?BE@AAA>AAAAA;AAA>ABBCB3BB?BEAAACCCD?A?BBBB?B?BBCBC@CC@A@BB>A?BFD<BBCA:9:BCDAA@AABCBBBABBCCBBBBBB<A>>?BB>A<??>><A=>>
@ATNG8:04521:07204
GATGGTAGTATCTGCACACTCTGTCCTGAAGATCAGGAACTCTAGAAGAATTCAGATTTTTAACACGAGAGTAAACGTAAAAAGAAGGTTTTACAAGACTCACGTTAACAATATTGCAGCAGTACGCACACAATCGAAGCGCAGTAAGGATGGCTAGTGTAACTAGCAAGAATACCACGAAGCAAGAAAAAGAAGTACGCTATTAACTATTAACGTACCTGTCTCTTCCGAAACGAATGAGTACACACTCTCATATGACACTACCATCGTAATTGCGAAGTCT
+
55<<9=CC@@@;;::B====666DD.//0*////55.46;;:595;7?=??<:;---888'81---8978888;1;344444$4;5:.555&555.5;>><<==B=A<@A>?:9.44::;A;;;<=699@::29>9925588:;54058;4969@?@ACCB????<9928<8<<<987--(---(--555'671799334=<:59488::27379A<<<8549;8<3837@@9<83,333778<33488::;=999=@@@=BB>:=///7;8;6<:9949999
@ATNG8:04521:07209
GATAGTGTCATATGAGAGTGTGTACTCATTCGTTTCGGAAGAGACAGGTACGTTAATAGTTAATAGCGTACTTCTTTTTCTTGCTTTCGTGGTATTCTTGCTATTTACACTAGCCATCCTTACTGCGCTTCGATTGTGTGCGTACTGCTGCAATATTGTTAACGTGAGTCTTGTAAAACCTTCTTTTTACGTTTACTCTCGTGTTAAAAATCTGAATTCTTCTAGAGTTCCTGATCTTCTGGGATGTGTGCGCAGTGCCTACCATCGTAATTGCGAAGTCT
+
4<:<<:96<<<<<==B>BBCCGA<<<=<?7A<<=6=A;C@BCAA<=C;??BB?:C:@B9;4:?@@ACCBABJFCCCCC3CCGDCCC>BBBB@BCD?BC?DBKHKH?CAA@DCBB@BAC8;8;A???CBB?@9998@@A@@@BBBBBB@@@@?9ACB=AC?C@BBBDDCCCC=@;;;;.;;A=BCHMI3C;;;K>BBBBB;;;AA=====,=::9A?B>BB@CDDCCCB?B?@A@BBC=A000+0000>@@BAA@@@B@=@BC?CCBBCC@C:;;BB@BBDC
@ATNG8:04522:07204
GATGGTAGTGTGTCTCTGAGAGTAGTACTCATTCGTTTCGGAAGAGACAGGTACGTTAATAGTTAATAGCGTACTTCTTTTTTCTTGCTTTCGTGGTATTCTTGCTAGTTACACTAGCCATCCTTACTGCGCTTCGATTGTGCGCGTACTGCTGCAATATTGTTAACGTGAGTCTTGTAAAACCTTCTTTTTACGTTTACTCTCGTGTTAAAAATCTGAATTCTTCTAGAGTTCCTGATCTTCTGGATAGCGACGCGATATACTACCATCGTAATTGCGAAGTCT
+
88<D@CBBBB??;=;;;;?666@@>>>=655505;<=8>>9>:>BB@ABB@DCCCC@CA<=9E@CABCCC?AA;<75599::%;9559?=6=555166<=<A79;9@@@=@BA@@@@@<?@B@B@CCCCCCCI?@ADD@CCCCCBBBBA@@BBBBB=@@A=AB?B?BBBBCDCCE>BBBBC<CFKACCCCC5CCCDC>GCCCIDBAAAACDHD5DCC;;=;@DD?C@@@CCH@C?CBDBCC?BBC@CBCBBBC;;;;;;CBBBCBB>ABBBBBAD@CDGCACFBB
@ATNG8:04522:07236
GATGGTAGCTCACGTACGTCACACGTACTCATTCGTTTCGGAAGAGACAGGTACGTTAATAGTTAATAGCGTACTTCTTTTTCTTGCTTTCGTGGTATTCTTGCTAGTTACACTAGCCATCCTTACTGCGCTTCGATTGTGTGCGTACTGCTGCAATATTGTTAACGTGAGTCTTGTAAAACCTTCTTTTTACGTTTACTCTCGTGTTAAAAATCTGAATTCTTCTAGAGTTTCCTGATCTTCTGGAGATACACATGATACTCTACCATCGTAATTGCGAAGTCT
+
;;5@:ADBC=@B??;:555556<<>>>==BBB?A;;;7;A=A@BBBCCCC@EECCB:;:;BCC?C@CCCCC@@>A=;::::'8;:<>BB>BCCC;<;E@BB??:::??<@AAAAAAB=@??<?>AA???????>BBB==>>;;;@>?>>>=====3;:=8::4::768@AA>999;6777)/)//69999,79666,//<<>87=55/5;::(;:::?:?;?A<@>=98555(567776568=<<6778AA>>>;;;;BBB>>>>>==>;;;A==,//::5///=
@ATNG8:04524:07213
GATGGTAGAGAGACTGTAGCGCACCCAGAAGATCAGGAACTCTAGAAGAATTCAGATTTTTAACACGAGAGTAAACGTAAAAAGAAGGTTTTACAAGACTCACGTTAACAATATTGCAGCAGTACGCACACAATCGAAGCGCAGTAAGGATGGCTAGTGTAACTAGCAAGAATACCACGAAAGCAAGAAAAAGAAGTACGCTATTAACTATTAACGTACCTGTCTCTTCCGAAACGAATGAGTACCTCTCAGACGCTCGTCCTACCATCGTAATTGCGAAGTCT
+
CCCD@CCBBBBBCDCCCBCCCCCCC<BAA?ABBBBB@B@CCCCB??<@A>AACCCBBBBC3C?CCCABBAA98828>AAAAA1BA?@<BBB:BCJAGCFCBBBCC?C?BB@AAA@BBBBCCCCCCDFDBBBC?BBAB?BBCBCCCC?C@CAA>ACDCCCCC?CCCBBB?BB@CDC<>?BBC<B??=?EFDC2CC?B>?>CCA?@;?:>>AA<A=A@BBB?CCBBBBB?C@BBB>BCB?BCCCCCD?BBABBAAA@?@ADCB;@>><>???CC?C?BBCC@BD9:
@ATNG8:04533:07206
GATGGTAGCAGACGTGACAGAGCGCCAGAAGATCAGGAACTCTAGAAGAATTCAGATTTTTAACACGAGAGTAAACGTAAAAAGAAGGTTTTACAAGACTCACGTTAACAATATTGCAGCAGTACGCACACAATCGAAGCGCAGTAAGGATGGCTAGTGTAACTAGCAAGAATACCACGAAAGCAAGAAAAAGAAGTACGCTATTAACTATTAACGTACCTGTCTCTTCCGAAACGAATGAGTACGATGAGAGAGCTCTCTCTACCATCGTAATTGCGAAGTCT
+
AAAE?BBACCDCBBCBBDDFGBCBC@CBC@CC?>>>,0,0@@>@@CACC?B@BB???BAB3B@BBBCCCCCAA?6=>;;;;;*;B=A5;;;.;AB?BCCBGDDDC@C@BB?BCC@BBBCCCCCCCBBCCBCC@BBBB@BBBBBBBC?C@BBB?BDDBBBCC?DADAAC?CC?AAA=AADGK=AAB?ACDDD2AA?BBBCCCBAB<@;>?>>:>9>>CBB?CB@A@BA@C?CCC=CCC@AACBBCBBBBABCCCBAA@@@@@@@?@<?@@@=>:=;AA??;?B??
@ATNG8:04487:07285
GATGGTAGCGAGCGAGTGTGTATACCAGAAGATCAGGAACTCTAGAAGAAATTCGGATTTTTAACACGGAGAGTAAACGTAAAAAGAAGATTTTACAAGACTCACGTTAACAATATTGCAGCAGTACGCACACAATCGAAGCGCAGTAAGGATGGCTAGTGTAACTAGCAAGAATACCACGAAAGCAAGAAAAAGAAGTACGCATATTAACTATTAACGTACCTGTCTCTTCCGAAACGAATGAGTACGATGAGAGAGCTCTCTCTACCATCGTAATTTGCGAAGTCT
+
<<;;5::;;555;<<<655====:>5>00*///;;;*0+///77550//0(/)//16999;)/)////)////888/7755555$55.55555&555.555599:<<8A9AB?B@@<@B@>ACCDBBBDCBBAA>@ACC>AAA???@F@B@CAA?ACCBCB<A>A=A>7803<3<73.3<9992:::6:@BBB1AA99778<22225/205555.7/557AA;;;;?;;>;<499<08//(/556;<<<<5557655555333//./-(,,---5(--'397718;:3
@ATNG8:04490:07264
GATGGTAGAGTACAGTGTAGTAGACCAGAAGATCAGGAACTCTAGAAGAATTCAGATTTTTTAACACGAGAGTAAAACGTAAAAAAGAAAGGTTTTACAAGACTCACGTTAACAATATTGCAGCAGTACGCACACAATCGAAAGCGCAGTAAGGATGGCTAGTGTAACTAGCAAGAATACCACGAAAGCAAGAAAAGAAGTACGCTATTAACTACTAACGTACCTGTCTCTTCCGAAACGAATGAGTACGAGAGAGCACACGTGTCTACCTTCGTAATTGCGAAGTCT
+
CCAA?CCCBBBCCBBBCCCCCD@994<;;55B>@@B-0-0@@@BBC@;;7;=>?>:99999%98@?BBB@@@:987+8<9;;;;9#555)5.5;;+:5616=>>@CDCC@B?BC?CCC>??CBCCCCBBBBBAAAA<??:::0;?@?@BAA>A>A;;6;ABAB@@@?CBB@??>??:>>;.33>::6;;;9>=??5=@=A@AB?>8FF9?7?AA@@?;@ADBC@B:98?>?9=?>??7<892999@BBBBBBBBBAAAA9::BBA@>B@4:6;?>?<@588AB=AA>=
@ATNG8:04500:07266
GATGGTAGACATATCGTACTCTCTGTACTCATTCGTTTCGGAAGAGACAGGTACGTTAATAGTTAATAGCGTACTTCTTTTTCTTGCTTTCGTTGGTATTCTTGCTAGTTACACTAGCCATCCTTACTGCGCTTCGATTGTGTGCGTACTGCTGCAATATTGTTAACGTGAGTCTTGTAAAACCTTCTTTTTACGTTTACTCTCGTGTTTAAAAATCTGAATTCTTACTAGAGTTCCTGATCTTCTGGGCAGACTCTGCACACGCCTACCATCGTAATTGCGAAGTCT
+
<<<B:BCBCBA@AAB@??BCC@<ABCCCCCBB>BBCA=BC@B?BAAA=CC?=BB@@<@:<;@<5>4:::<BA=43.37778)8;6;773(380*06;00)/;6;=??@B:8=BABA>?<<AA7<:=B888<<=7<>>>;>==>>>?@?@@?===8818:::<=5;5;;;ABBBBE:=8878,8;D:==CCC/AA==@6//////88/55.6==A.;;?>:5:997489@@B?>>=A:??AAAA=>>>>7>89/:9;///=@=AAD:;;;;;;:;AA<A8;;>>;>?==
@ATNG8:04506:07253
GATGGTAGCGCGACGAGCGTAGACCCAGAAGATCAGGAACTCTAGAAGAATTCAGATTTTTAACACGAGAGTAAACGTAAAAAGAAGGTTTTACAAGACTCACGTTAACAATATTGCAGCAGTACGCACACAATCGAAGCGCAGTAAGGATGGCTAGTGTAACTAGCAAGAATACCACGAAAGCAAGAAAAAGAAGTACGCTATTAACTTTTAACGTACCTGTCTCTTCCGAAACGAATGAGTACTATGTAGAGCTCTATACTACCATCGTAATTGCGAAGTCT
+
999A:C@CEB;;5<>;596>??;;;4;BB@CBAA@B=@=@CCBA@A@@@=@?B???=@@@1A@CBBCBBAB???8<>;;::9'9@?C@DDD:CHJ@CBDBCCCBB?B?CBACEE?BBBBBCFCCCCCCBBBB@@@@C=@;::@??A@C@BCC@CCDCBABB@CCDABA?BB???>99:DDE>@??@CBFCC3AA?CAAAB:;:>:=7<=?>3>=B???B=A898=@A;>;?@D8?>C=??>AAAAAADBB;??BB?>>B>@@@BA<A>>=?@=@799CB?C?>>
@ATNG8:04508:07280
GATGGTAGATACGTCGCTGATACACCCAGAAGATCAGGAACTCTAGAAGAATTCAGATTTTTAACACAGAGAGTAAACGATAAAAGAAGGTTTTACAAGACTCACGTTTAACAATATTGCAGCACGTACGCACACAATCGAAGCGCAGTAAGGATGGCTTAGTGTAACTAGCAAGAATACCACGAAAGCAATGAAAAAAGAAGTACGCTATTAACTTATTAACGTAACCTGGTCTCTTCCGAAACGAATGAGTACGAGAGAGCACACGTGTCTACCATCCGTAATTGCGAAGTCTA
+
8844.48//////////:<:<55555)55>.55==;:595:9555<<0546:233333333$3493333797333;.7333333&391728;</8765:/-----...'.255.533.35..////<=;;;===;;7;><<8@=<@AB@@9@=?992992945<<<7;;;5557::49883///691///(/333333#383788888;8;5:,22.22+.(..//)/)//)/4;;=4///89/7--(----//8866///;;99<=:::8889849--(-,,,2(//665688//
@ATNG8:04513:07282
GATGGTAGTATAGAGCTCTACATAGTACTCATTCGTTTCGGAAGAGACAGGTACGTTAATAGTTGATAGCGTACTTCTTTTTCTTGCTTTCGTGGTATTCTTGCTAGTTACACTAGCCATCCTTACTGCGCTTCGATTGTGTGCGTACTGCTGCAATATTGTTAACGTGAGTCTTGTAAAACCTTCTTTTTACGTTTACTCTCGTGTTAAAAATCTGAATTCTTACTAGAGTTCCTGATCTTCTGGTGAGATATGCATGATGCTACCATCGTAATTGCGAAGTCT
+
BB@@?ACCCCC@ABBB@@@C>CCCCCCCCEBB@BCCB>CE@C?BBCCCCC@BBCBC@C@DCCC@GDCCCABCFA@:7:::9(9><;<==8==<?59:?8>A:?AAA@@>A???BBCF@B=><@=@AA=<=>>>@@@?=>>>@AA=>>>?AA>===88889>>:>:>@@@>>>AB8=:9:9/:9=9=>>>>/>?BBD;>>>AAAB>==6;;;;+<;;:6167;>-//===<??<@;??AAAA=B@@<>>>AA>>>A@@<<<>>>===9;8::@@;@<?@?@=>>:;
@ATNG8:04516:07283
GATGGTAGGTGCACATGAGTGTATCCAGAAGATCAGGAACTCTAGAAGAATTCAGATTTTTAACACGAGAGTAAACGTAAAAAGAAGGTTTTACAAGACTCACGTTAACAATATTGCAGCAGTACGCACACAATCGAAGCGCAGTAAGGATGGCTAGTGTAACTAGCAAGAATACCACGAAAGCAAGAAAAAGAAGTACGCTATTAACTATTAACGTACCTGTCTCTTCCGAAACGAATGAGTACTATGTAGAGCTCTATACTACCATCGTAATTGCGAAGTCT
+
DBBB@CCC@CBCB>B=BBCCFCCCC@BBBGA@@CCD?B?BBBBB@@<@B?B?BDCCDCCC2D?BCCCCCBCAAA:BCBBBBB0AB>B>CCI:DBC@CCCCBBBCC?B?BB?BCC?CC?AABBBCCCDDCCBB>BBBF?@@BBCBBC?D?BBC?CCBBBBBD@AAAABB?BB?BBC>AABBB:>>>>AABBB3BB@BAABDCBBB@B?BBBB@B??ACCC@CCA@@AA=@>@CC>BBB?BBBCCBCBBBBBBBBBAAABBBBAAAC?@@A@BB?@;BBCB?BA@?
@ATNG8:04520:07275
GATGGTAGAGTACAGTGTAGTAGACCAGAAGATCAGGAACTCTAGAAGAATTCAGATTTTTAACACGAGAGTAAACGTAAAAAGAAGGTTTTACAAGACTCACGTTAACAATATTGCAGCAGTACGCACACAATCGAAGCGCAGTAAGGATGGCTAGTGTAACTAGCAAGAATACCACGAAAGCAAGAAGAAGAAGTACGCTATTAACTATTAACGTACCTGTCTCTTCCGAAACGAATGAGTACGAGAGAGCACACGTGTCTACCATCGTAATTGCGAAGTCT
+
<<<A@BBBBDDDDBBBBCCCCCCCC?CCFBDCCB999;?BAABB@@>@D@C@BBBBBBBB3B@CCDBBBAA<<<3;<==>>@0@B=B?BBB<CCGFCCCCCCCB@:>;??;?DE@BAADBBCCCCCBBBCCB@BCCC=@?BBBAAB>C@CBB?BCCCAAAC?CABBCB?BA@BBB>ABBAC:@9948A<BB?CD?BBBC?>BBC?A?BCCB=@>?BCAA?AECCBBB?B?BAC=CCC????BBBCDBBBBBBBBBBBBBBCBBBB@?>=>DD?B>BBCC?B999
@ATNG8:04528:07285
GATGGTAGCTCACGTACGTCACACGTACTCATTCGTTTCGGAAGAGACAGGTACGTTAATAGTTAATAGCGTACTTCTTTTTCTTGCTTTCGTGGTATTCTTGCTAGTTACACTAGCCATCCTTACTGCGCTTCGATTGTGTGCGTACTGCTGCAATATTGTTAACGTGAGTCTTGTAAAACCTTCTTTTTACGTTTACTCTCGTGTTAAAAATCTGAATCCTTCTAGAGTTCCTGATCTTCTGGGTCTCTCTCTCACGCACTACCATCGTAATTGCGAAGTCTT
+
:<5:89<<@>CC66666;;@CABBBCDGECBB>BCBB>CC@CAGCCBIGD@CCB;;:;?BBDC?C@BBCCCCCBB?A?>>>.>?<?BCB=A@?@;>><8<?355;<<B?BBBBBBBC?BCB?B=>>CCCD>:7:==?=@AABAA;;;AAH@?@@@=A@A<@@<@=A:::BBAAA;=8888(88=6==@@A/??<=@+//////96/5-6777'57755/56/5/5679666050558777-..88055.26;798;>>A>>9;9949;;9AA:<333--(--33,
@ATNG8:04530:07276
GATGGTAGATACTCGCTGATACACCCAGAAGATCAGGAACTCTAGAAGAATTCAGATTTTTAACACGAGAGTAAACGTAAAAAGAAGGTTTTACAAGACTCACGTTAACAATATTGCAGCAGTACGCACACAATCGAAGCGCAGTAAGGATGGCTAGTGTAACTAGCAAGAATACCACGAAAGCAAGAAAAAGAAGTACGCTATTAACTATTAACGTACCTGTCTCTTCCGAAACGAATGAGTACTATAGACTATCTGAGACTACCATCGTAATTGCGAAGTCT
+
CCCC@CCBBBCCC@AABDCDCBBDD=BBBACCCB@@=@@ABBCC;;;;B?B?BC99:AAA2B@DDDDBCAA??=5=>;;;;;$:;:;4555&5::5<B>BBBCBA=A=A@=@@@=@ABCCCCDCCBBCCCBB>BDBB@BBCCCCCC?D@CBB?BBBDBAAC?CCCCCB?AA>ABA=AA>??8;??=ABCCB3BB?AACBBCC?;7;7;;BB==9==000@EA;?@BG?B>AEF>C??=?BCABACCCCCBBBBC>AABCBBCBBB?BBAACDAC?ADCC@A:::
@ATNG8:04489:07308
GATGGTAGCTCTGCTCTGACTCTCGTACTCATTCGTTTCGGAAGAGACAGGTACGTTAATAGTTAATAGCGTACTTCTTTTTCTTGCTTTCGTGGTATTCTTGCTAGTTACACTAGCCATCCTTACTGCGCTTCGATTGTGTGCGTACTGCTGCAATATTGTTAACGTGAGTCTTGTAAAACCTTCTTTTTACGTTTACTCTCGTTTAAAAATCTGAATTCTTCTAGAGTTCCTGATCTTCTGGGCTGCGCTGATATGCGCTACCATCGTAATTGCGAAGTCT
+
BBAA?BDBABBAA@@BBBBCCCCCCCCCBBBB@BCCC>BC@C@CBBBBCC@CDBBB?C@DCCC?C@CCCCCBCCC?;;:::*:>:@?>>:>ABB>BBC@CC;;;CCFF@CBBBCBBC?BBD@D?CCBAAA@@<AAED?EBBBBABBCBBBBBBCB@CBB?BD@C?CCDDBCCCC=C<<<<.;>B@;;;;;*<BDCK=CCDCCCDCD;@@@@0ABBBC@C@AA?BCCCBBC?C?BBBCCC?BBAA;A@@@@BBBCDDBBBBCFEE?AACCCD@C@BBBC@CD@@
@ATNG8:04495:07336
GATGGTAGTGTGTCTCTGAGAGTAGTACTCATTCGTTTCGGAAGAGACAGGTACGTTAATAGTTAATAGCGTACTTCTTTTTCTTCGCTCTCGTGGTATTCTTGCTAGTTACACTAGCCATCCTTACTGCGCTTCGATTGTGTGCGTACTGCTGCAATATTGTTAACGTGAGTCTTGTAAAACCTTCTTTTTACGTTTACTCTCGTGTTAAAAATCTGAATTCTTCTAGAGTTCCTGATCTTCTGGTCTACTACACTGTACTCTACCATCTAATTCGAAGTCT
+
44;=7595554???<<ABCECECCDABBCCBB?BAAA=AB=@=@@@BBA>8000//)/499/5158<<>DC;9;A;<<<<<,00*//779666@@<@?GA==///;::>@?>><;;==7;?B;C=@ABCBCCA>=000+/0>0/9<@<@ABBCCC>:69;=@A?C?CCCBBBB@@=@::9:&94=5@ACCC0@?:99,59<<<59955.5;;;(55555159=>266<<<<=5:5:555==066>9>>@B<<<>>BBC999BBCBBAD;:9D@C?@A@6>999
@ATNG8:04497:07301
GATGGTAGAGAGAGCTCTCTCATCGTACTCATTCGTTTCGGAAGAGACAGGTACGTTAATAGTTAATAGCGTACTTCTTTTTCTTGCTTTCGTGGTATTCTTGCTTTGTTACACTAGCCATCCTTACTGCGCTTCGATTGTGTGCGTACTGCTGCAATATTGTTAACGTGAGTCTTTAAAACCTTCTTTTTACGTTTTACTCTCGTGTTTAAAAATCTGAATTCTTCTAGAGTTCCTGATCTTCTGGTGTCTGATCTGTATCACTACCATCGTAATTGCGAAGTCT
+
FDCB@CBBBCCBBBB;;;=;;;<>>666>@@@?BCEI?BD@B?CB@5555.55<:;6<79;A;:>??@@:?<:::9=====+<;7<477,354;<@7713713888(3349==@A@?@@4747=7==C?@:8827><=8==<<>===>>>>>AAAA<:99;9;8<7556<:7755;,555)5.3277777$......&..226688222)2;9;(538//)/6;;5;A@756<9>198<87777996<=?;;ACCFCDBCCCCBBBB?BBBBAA?D=@@@A>???B
@ATNG8:04501:07312
GATGGTAGCGCACACATAGATACAGTACTCATTCGTTTCGGAAGAGACAGGTACGTTAATAGTTAATAGCGTACTTCTTTTCTTGCTTTCGTGGTATTCTTGCTAGTTACACTAGCCATTCTTACTGCGCTTCGATTGTGTGCGTACTGCTGCAATATTGTTAACGTGAGTCTTGTAAAACCTTCTTTTTACGTTTACTCTCGTGTTAAAAATCTGAATTCTTCTAGAGTTCCTGATCTTCTGGTATGACTAGTGTACTACTACCATCGTAATTGCGAAGTCT
+
CC;;7;>5566;;@BBBBCCGECCCCHHCBBB@BCBD=BC?C@CBBC=?C<C@<<;9B=@<<?<@@BBBGCDCBA>;:::-9?8?449)9?>:==9979B>BBBBCCACCCCBBBC@EI@CB?CCCCCA;;8;BCB?CCCCCCCDDCCCCBBBC@CA@?@B@C@CBBBBBBCC>A;;;;.;=B>CCCCC2BB;<<9;CCCCCCCA@5;;;;*;A@AC@D?CC@BCCA@AA>@@CABBDC@C<;:=JGDCCCCCCCBCCCCEDCB?BAB@@@?A<@@BB?@A@C
@ATNG8:04501:07317
GATGGTAGCTCTGCTCTGACTCTCGTACTCATTCGTTTCGGAAGAGACAGGTACGTTAATAGTTAATAGCTGTACTCCTTTTTCTTGCTTTCGTGGTATTCTTGCTATTTACACTAGCCATCCTTACTGCGCTTCGATTGTGTGCGTACTGCTGCAATATTGTTAACGTGAGTCTTGTAAAACCTTCTTTTTACGTTTACTCTCGTGTTAAAAATCTGAATTCTTCTAGAGTTCCTGATCTTCTGGTGAGATATGCATGATGCTACCATCGTAATTGCGAAGTCT
+
;<;A?C@@?AA9:49:455;666@@?==>B==;??;B=AB?B866===>@<===@@:@<@===7;4999555555555::::(9:7<>>>8==>@???B>?@;=?@:99/7<<>?A<B=??@6==?@0//9//(39;;4;;;<<<<<?>>::>BBB<B99766:=:>C@@@><<<9=>>@@2>:>9====<+@?99949;A?B?>=>=8<<??1@@B>><>:=B869@=999.4.443445055>:==655<<54598556::><<8<;;:==:><?<<@>AABB
@ATNG8:04504:07325
GATGGTAGTGTCAGTGCGCGTCGTCCAGAAGATCAGGAACTCTAGAAGAATTCAGATTTTAACACGAGAGTAAACGTAAAAGAAGGTTTATCAAGACTCACGTTAACAATATTGCAGCAGTACGCACACAATCGAAGCGCAGTAAGGATGGCTAGTGTAACTAGCAAGAATACCACGAAAGCAAGAAAAAGAAGTACGCTATTAACTATTAACGTACCTGTCTCTTCCAAACGAATGAGTACGAGAGAGCACACGTGTCTACCATCGTAATTGCGAAGTCT
+
A@@@=ACDDCCCCBBBDCCCDCCCCACBC@BBBCBB>B@BBCCCDC@AA>@<@?B::::-:>@@ABBBBB??@6=@;;;;6;D>B5;;00//;5///<::<==7;5:@<>???BBAABCDGDDDEDDBBB@BECC@CBA@???C@C@CAB?CCCCCABB?BBBBBD?BB????<??CCD=AA@;99999(9@=@999BBA>>;><AAAA=A=B=A??=?BBBDCE@C?CB=BBE@BBBCDDDBBBBB?>>BBBBBBBBCABB=A>>=BC?D?BBBB>A999
@ATNG8:04506:07311
GATGGTAGAGTATCATGTGTATCTCCAGAAGATCAGGAATCTAGAAGAATTCAGATTTTTAACACGAGAGTAAACGTAAAAGAAGGTTTTACAAGACTCACGTTAACAATATTGCAGCAGTACGCACACAATCGAAGCGCAGTAAGGATGGCTAGTGTAACTAGCAAGAATACCACGAAAGCAAGAAAAAGAAGTACGCTATTAACTATTAACGTACCTGTCTCTTCCGAAACGAATGAGTACGTGTGACGTACGTGAGCTACCATCGTAATTGCGAAGTCT
+
CCCC@CA@BCCBDBCBCBDDEEBBB?BBC?CCBBCC@C?BBBCCC@CC@C?A@A;<<;<$:8?>?CB@A@@AA;AA@@CD;@@9=2;;;&9>>9?CBBBDDEE@C?BB@BED?BCCCCCCCCCCCCCCCC@CCCC?@@AAADBB@C@CCC@BBBBDCBB@BBBBCC@BB?AAA?CFAAA<A??:?@@AA2AC?B999BBCCC?C>AABB?B?B@B@@>@BCCCCC?A=???9?AD>BBCBBBBBBCCBCBAAACBBBAAABBC?BBBBCC?B?BBCC?BBAA
@ATNG8:04518:07292
GATGGTAGGTGCACATGAGTGTATCCAGAAGATCAGGAACTCTAGAAGAATTCAGATTTTTAACACGAGAGTAAACGTAAAAAGAAGGTTTTACAAGACTCACGTTAACAATATTGCAGCAGTACGCACACAATCGAAGCGCAGTAAGGATGGCTAGTGTAACTAGCAAGAATACCACGAAAGCAAGAAAAGTAGTACGCTATTAACTATTAACGTACCTGTCTCTTCCGAAACGAATGAGTACGATGAGATCTCGGTGTGCTACCATCGTAATTGCGAAGTCT
+
;;5>9<@A=@9:5<?@@AACCDCCAAAAA@BA<><@<@=@@ABA@@=@B?C?BA?:;;:;';<ABBCCCDDCCC9A@;;:::$:<7=A@A@2>A;7;B<BABBBB@CACB?BBB?CCBBB;;;;;;CCGBCB@BBBD@DDCCB;;;?C@CCCACCBBBBBB@BABBBB@CF?BCB>AA@AA<AAA<:999+9@AC=?>B@@??<@9989?:=267>==9944999:5:7;=>7>==9<====<=???=//0=8800)0::>ABBB?B>>9::9=,000>;?>C;
@ATNG8:04544:07073
GATGGTAGCGCGACGAGCGTAGACCCAGAAGATCAGGAACTCTAGAAGAATTCAGATTTTTAACACGAGAGTAAACGTAAAAAGAAGGTTTTACAAGACTCACGTTAACAATATTGCAGCAGTACGCACACAATCGAAGCGCAGTAAGGATGGCTAGTGTAACTAGCAAGAATACCACGAAAGCAAGAAAAAGAAGTACGCTATTAACTATTAACGTACCTGTCTCTTCCGAAACGAATGAGTACTGCGTCTCACTCTCGCCTACCATCGTAATTGCGAAGTCT
+
BCBB@DDCBBABBBBC;;;BBBBCC>CCHACBBCBB@B@CCCBBBC?AB?C@CBBBCBBB2B?BAAABBBB???8=?;;;;;*;A>A@DFF<DBC@CGGCCCCBB@BABB?BBB@BCCCCBCCCCCCCBBCC@BBBA?CCAABBA@<A@B@@>ACCCDCCC?CBBBAA?DC????:??=?<5?@@>BDDDC3BC@B@??CCDBA=A;@???<?<?ACCC@DDBBCCB?B?ADD@EAA>ABBBCBBBBBBBBBBBBBCCDBB?BCC?CABABB?BADCDB?CB??
@ATNG8:04549:07057
GATGGTAGGCACTGCGCACACATCCCAGAAGATCAGGAACTCTAGAAGAATTCAGATTTTTTAAACACGAGAGTAAAACGTAAAAAAGAAAGGTTTTTACAAAGACTCACGTTTAACAATATTGCAGCAGTACGCACACAATCGAAGCGCAGTAAGGATGGCTAGTGTAACTAGCAAGAATACCACGAAAAGCAAGAAAAAAGAAGTACGCTATTAAACTATTTAAACGTACCTGTCTCTTCCGAAACGAATGAGTACACACTCTCTTATGACACTACCATCGTAATTGCGAAGTCT
+
<>>@?A;:79::>BA@BB@@A@;00+///)/::@9925.5>=88,,),,(,(,-//44444#44(4::<<<<<3777*7@@A@>>:$559)9.5555$5555)5;;:<<<000*.*..*---(-8::=>>CCBDD@@=0.*.B..+000-:=00+03<<@=@@@@BC@@=?BB@00+00*/960673337&7;96/00000%00*/=9=?==87025'55555(27,58>::9:=966//*/1///(///(3:;;<BBBCBBBBBBA=@@@>>>@@=<8:;9>AB;>9>?=>9>AAB
@ATNG8:04550:07086
GATGGTAGCTCTGCTCTGACTCTCGTACTCATTCGTTTCGGAAGAGACAGGTACGTTAATAGTTAATAGCGTACTTCTTTTTCTTGCTTTCGTGGTATTCTTGCTAGTTACACTAGCCATCCTTACTGCGCTTCGATTGTGTGCGTACTGCTGCAATATTGTTAACGTGAGTCTTGTAAAACCTTCTTTTTACGTTTACTCTCGTGTTAAAAATCTGAATTCTTCTAGAGTTCCTGATCTTCTGGCGCTCTGTCACGTCTGCTACCATCGTAATTGCGAAGTCT
+
===C@CD<==>?C>=<=556;<<;<<>BC@?@;?:::69A?B?B@@@@AB@BCCCCADACBBC@J@AB@B@666;799999(54.49990=99946;@;@B<@@AABC@CCCDCBCB<@@A<@<@A;;;BAA=@A@@@FFKDCCCCBBBCCCCBB?BCC?AA?C@CC@A@AA@A<@@BBB7B?C?DCHHH5CCCCC=BCABB;;;;;5;;;;*;@9;969>AD?BAA@?9:2::=>>@@?=??B=A?>AAA@@ICBB@@;;;BAA@BAAA;:5:;AACCACDCG
@ATNG8:04554:07084
GATGGTAGCAGACGTGACAGAGCGCCAGAAGATCAGGAACTCTAGAAGAATTCAGATTTTTAACACGAGAGTAAACGTAAAAAGAAGGTTTTACAAGACTCACGTTAACAATATTGCAGCAGTACGCACACAATCGAAGCGCAGTAAGGATGGCTAGTGTAACTAGCAAGAATACCACGAAAGCAAGAAAAAGAAGTACGCTATTAACTATTAACGTACCTGTCTCTTCCGAAACGAATGAGTACAGAGAGTACGATATGTCTACCATCGTAATTGCGAAGTCT
+
@<:@=?=BBBCCAA=>BBBDFHCCC?BAA=ADBBBC@B@CCCBB@@>@A@B?CCCBADGA/D?BBBBBBBBBBB=@@;;;;;*;B>A>BCC<ECC@AABGCCCBC@C?CC@AAA=BCCCCCCBFBBCCCCBC?BB::8;BAAAB;97;@CBC@BBBCDCCC?CBCBC@=@@:000,00@BB=BBB?BCCCD3BB=?8<<<;?88/5)..772727255505<<<===9=9:::49;;6888==>CBBABBBBBCCBBBBCAAACB=BBA?==9@=@A>@9@:7;
@ATNG8:04557:07070
GATGGTAGCTCTGCTCTGACTCTCGTACTCATTCGTTTCGGAAGAGACAGGTACGTTAATAGTTAATAGCGTACTTCTTTTTTCTTGCTTTCGTGGTATTCTTGCTAGTTACACTAGCCATCCTTACTGCGCTTCGATTGTGTGCGTACTGCTGCAATATTGTTAACGTGAGTCTTGTAAAACCTTCTTTTTACGTTTACTCTCGTGTTAAAAATCTGAATTCTTCTAGAGTTCCTGATCTTCTGGTATACACACTCGCTCGCTACCATCGTAATTGCGAAGTCT
+
?B>C@CCABBDBBBCCCBBBCCCBBBCCCCCB?BCCF>CC?B@BCDCCCC@BBBDG@C@CCCC@CAGGDDDFEBB>;;::9:%;?@?ADG?C=BC9D>>?>C;;;CDBCACBBBEEDD?@@C@DAECCCC@@@AFCBB@CCCCGCDBBBCCCBCBD@:;;?CC?B?;;;@@CCAA<@<;;;-;4;5:???A,?;;;;79@BBBBB@>@=@@A@2AAAAB@B@BE@@@DBBBD@D@CCDDBB?BCC@CCDDBBBCBBAB@@@@@CCC@CBAAAB?A7;;BE@GBBB
@ATNG8:04561:07044
GATGGTAGCGAGCGAGTGTGTATACCAGAAGATCAGGAACTCTAGAAGAATTCAGATTTTTAACACGAGAGTAAACGTAAAAAGAAGGTTTTACAAGACTCACGTTAACAATATTGCAGCAGTACGCACACAATCGAAGCGCAGTGAGGATGGCTAGTGTAACTAGCAAGAATACCACGAAAGCAAGAAAAAGAAGTACGCTATTAACTATTAACGTACCTGTCTCTTCCGAAACGAATGAGTACGTGTGCGACGTGTCTCCTACCATCGTAATTGCGAAGTCT
+
;;;BACCCCBB::<EEAAADCCAAA@CCC@CDDCDC?B?BB@A?BD@CC?C?CCDCBCBB2B>BCCICCBCCCF>C9;;GMH5BB?C?BBB:BBC@CCDECCD@@?A@CD@DCC@CCCBBBCBBBCCCBAAB@CCCC@BBBBCCCECC@BBB?BCCBBBCB@BBBABB>AA>A@@:==999+7<<887878.8?<CA@@@BCBA:=7::@@:>;>@CBB@BBBC@A@=@=AAA;A@@=@BBCBBBBFB??>BBBBBCCCBB@BBB?BBCBCD@D=@@CC@BCBB
@ATNG8:04565:07087
GATGGTAGCTCTGCTCTGACTCTCGTACTCATTCGTTTCGGAAGAGACAGGTACGTTAATAGTTAATAGCGTACTTCTTTTTCTTGCTTTCGTTATTCTTGCTAGTTACACTAGCCATCCTTACTGCGCTTCGATTGTGTGCGTACTGCTGCAATATTGTTAACGTGAGTCTTGTAAAACCTTCTTTTTACGTTTACTCTCGTGTTAAAAATCTGAATTCTTCTAGAGTTCCTGATCTTCTGGTGTCTGATCTGTATCACTACCATCGTAATTGCGAAGTCT
+
CAAC@CCBBBCBBBBCCBBBDCCCCBBBDABB@BCDD<AB?C?BBBBCDD?CCCCE?C?CCBB?E?CCCGCCCDD@CCCCC1CC@D@@@<?BB?BB=BB9;;BCBCABDEDBBBC?BBC?C?BBBBBBBB?BBCB>CBBBBBCCCABBDGBAA?BBB@CC@D?BBCCCFCCB>B;;<<.;@D?BBBBB0BBBBB>BCBBDEECCB@CFDD5DBCBB@BACC@CCCCCDC?C?AAADCC?AAC@CDBABBEEBBBCCCCCCCCC?BADDCC?C????B@DCBA
@ATNG8:04571:07067
GATGGTAGGCGTGTGAGAGTCTGCCCAGAAGATCAGGAACTCTAGAAGAATCCAGATTTTTAACACGAGAGTAAACGTAAAAGAAGGTTTTACAAGACTCACGTTAACAATATTGCAGCAGTACGCACACAATCGAAGCGCAGTAAGGATGGCTAGTGTAACTAGCAAGAATACCACGAAAGCAAGAAAAAGAAGTACGCTATTAACTATTAACGTACCTGTCTCTTCCGAAACGTATGAGTACGATGAGATCTCGTGTGCTACCATCGTAATTGCGAAGTCT
+
BCBC@CBB@BBBCBBDCDCBBDCCC7CEFA@A;;<DBDADDAA@BB=;;8;B<B@;;;;:$95>:;BA@AB>;;5:00000,00+/)///&//95;888ABBBB?@<@F=000:77<A@A@???@@?>>>A<@@??<>:99<=76.7<>:><>BBBBBCC?CCBBCD@AA>ABB>BA???5?9948@AAB3BB??=>BA>=<<5;5;=>?<?=AC>===AA@=>>A;>;??@7;??A@???@AAAAAA::9AAAAABBBBBBCB?@@=;;??C>?@BA>?>88
@ATNG8:04575:07049
GATGGTAGTGTCAGTGCGCGTCGTCCAGAAGATCAGGAACTCTAGAAGAATTCAGATTTTTAACACGAGAGTAAACGTAAAAAGAAGGTTTTACAAGACTCACGTTAACAATATTGCAGCAGTACGCACACAATCGAAGCGCAGTAAGGATGGCTAGTGTAACTAGCAAGAATACCACGAAAGCAAGAAAAAGAAGTACGCTATTAACTATTAACGTACCTGTCTCTTCCGAAACGAATGAGTACTGTATCTATGTGTGCGCTACCATCGTAATTGCGAAGTCT
+
>B=C?BBBBCCCA?;=>BBCCCBBA@CCC@CD<;;C8;6:BC@@@D@BC@CA;:<CBCCB2B>BHDDAAABAAA<ABDEDDD5CC@C@BBB9B;;6;CBCCBBBD@C@CE@BCC?BBBBBBCCDCAA@BCDC@BB@@>@BBCCCBB@C?C@@>@CCCCCCC>AACCBB?BB?BBB>AABBB=??@?BDDCC/CC?CAAA@AAAA9<:===>1838@CCC@@@@?????B?BBF?CBB?AAABBDCCCCBBBBBBBAA??>CAA>>:>AAD?>:?;BBBB?B:::
@ATNG8:04537:07104
GATGGTAGAGTATCATGTGTATCTCCAGAAGATCAGGAACTCTAGAAGAATTCAGATTTTTAACACGAGAGTAAACGTAAAAAGAAGGTTTTACAAGACTCACGTTAACAATATTGCAGCAGTACGCACACAATCGAAGCGCAGTAAGGATGGCTAGTGTAACTAGCAAGAATACCACGAAAGCAAGAAAAAAGAAGTACGCTATTAACTATTAACGTACCTGTCTCTTCCGAAACGAATGAGTACACATCGTCGTGTCGTGCTACCATCGTAATTGCGAAGTCT
+
<:<<7555<555=@><=BCCCCFA@>B>>5555:<<3:5:89::4;5:>9=:?ABCCCFC5@<@A;;9@@666B9BA@BA@@,;9.5.999'9@@:?;@@=:499.98:@7;<>?BBCBCCEBBBBBCCBBB?;;:;==<<=0/00*/)559.5555<<<B@BBBA@@?00,0;;+09988*38;6333333#37178:;:::4414?=;BB<?<77:CC=@:95944.4.44<2;5505<<545;;<<?>>=>?;;>>CDB?=>>-00::::*0*4444.3;44
@ATNG8:04539:07094
GATGGTAGGCGTGTGAGAGTCTGCCCAGAAGATCGGAACTCTAGAAGAATTCAGATTTTTAACACTGAGAGTAAAACGTAAAAAGAAGGTTTTACAAGACTCACGTTAACAATATTGCAGCAGTACGCACACAATCGAAGCGCAGTAAGGATGGCTAGTGTAACTAGCAAGAATACCACGAAAAGCAAGAAAAAAGAAGTACGCTATTAACTATTAACGTACCTGTCTCTTCCGAAAACGAATGAGTACGTGTGCGACGTGTCTCCTACCATCGTAATTGCGAACGTCT
+
@AAB?B::89CCD:;9AA@:99AB@6=BB?;99@@8@>@A>@@A@>;;5949@C=>@@>,==>@;99;:=>900/&/777777'/0)/3888+//91884338888(/(/8389@:==BA@A=785;>>>A>><>?@@;?>==@???<?<A:>;>>>?@A??;?AA@??;?A=???=>>0000*000*/:::::%::7>BBBBA???4:49B@A=B<@;///6:///;;;9<46666'6<;670/9///888666:9333:;<::5:?;<=///=@360==>=*000/0
@ATNG8:04544:07128
GATGGTAGTATCTGCACACTCTGTCCAGAAGATCAGGAACTCTAGAAGAATTCAGATTTTTAACACGAGAGTAAACGTAATAAGAAGGTTTTACTAAGACTCACGTTTAACAATATTGCAGCAGTACGCCACACAATCGAAGCGCAGTAAGGATGGCTAGTGATAACTAGCAAGAATAACCACGAAAGCAAGAAAAAACGAAGTTACGCTATTAACTATTAACTGTACCTGTCTCTTCCGAAAACGATGAGTACACATCGTTCGTGTCGTAGCTACCATACGTAATTGCGAAGTCT
+
955<7<<5;6==@@;;<?>@@?<<<8<<A.5////96:5679///;+/-683////////$/)/98///9888:+//88+//7::494;@@06655156>=999444)4.495:=?8==<655:999//)/////)555@266==D>AA;A49;9.5<<<=666<=A@@>@>4992798=80009:+--83888888#--:*//39<9344B=@7B==<595---.--(-.556663822222&26666622255553...(/;:;:;;544:844.444433828-44<<3::;5
@ATNG8:04545:07138
GATGTAGTGTCAGTGCGCGTCGTCCAGAAGATCAGGAACTCTAGAAGAATTCAGATTTTTAACACGAGAGTAAACGTAAAAAGAAGGTTTTACAAGACTCACGTTAACAATATTGCAGCAGTACGCACACAATCGAAGCGCAGTAAGGATGGCTAGTGTAACTAGCAAGAATACCACGAAAAGCAAGAAAAAGAAGTACGCTATTAACTATTAACGTACCTGTCTCTTCCGAAACGAATGAGTACATAGATATACGTATAGCTACCATCGTAATTGCGAAGTCT
+
:<//5::5;6BB@@;?>CAA<>>@7A@B?CCBAAC6;49>@@ACB@CE?C?@@@BAFFD3CACCCBCBCB??@9??@BCCC0;;8;=@DD<DEFAFBCCCBCBB>B?BC@CBD?ABBBBBCCCCCDDBBBC?BB@A?ACCCCB@?<@?B@@>AEDDBBBB?BDBBAA>:94:?>;?@::99+9@==DAAAA00000@@@CCC@>7:79<A=1736@DCB@D@@??@@;?>@BE>BBDAAAAAABCBBBCCCCBBBDAAAAABB??<?=>=AA?A<??A=:>=88
@ATNG8:04567:07117
GATGGTAGATACTCGCTGATACACCCAGAAGATCAGGAACTCTAGAAGAATTCAGATTTTTAACACGAGAGTAAACGTAAAAAGAAGGTTTTACAAGACTCACGTTAACAATATTGCAGCAGTACGCACACAATCGAAGCGCAGTAAGGATGGCTAGTGTAACTAGCAAGAATACCACGAAAGCAAGAAAAAGAAGTACGCTATTAACTATTAACGTTCCTGTCTCTTCCGAAACGAATGAGTACTACTCTCAGAGACACACTACCATCGTAATTGCGAAGTCT
+
BBAA?BBBBBCBCCCBBBCCCCBCC?CBB?BBCAAA>B?BBBBCDC@BB?B?BCCBCBCC3C?CABBCB>?88828?@AABA2AA>A<@@@7@BB?CBCCCDCCD>B>@@<@BB>CCBCBCBBCCDCCBCCC@CCBB?B@@@BBBA=A?B9:7;BBABCCC@BBBCDC@??=?BD@CCBBB<>==?BBFFE3??;????@@A<;1818==>8=9=>A?A?@@@@ABB@D?CAC>CCC?CCBBBBBCABACBBBAABBBGFCCBBB>?===AB?B?CBCB@DBCB
@ATNG8:04575:07122
GATGGTAGGACGAGCGTCTGAGAGGTACTCATTCGTTTCGGAAGAGACAGGTACGTTAATAGTTAATAGCGTACTTCTTTTTCTTGCTTTCGTGGTATTCTTGCTAGTTACACTAGCCATCCTTACTGCGCTTCGATTGTGTGCGTACTGCTGCAATATTGTTAACGTGAGTCTTGTAAAACCTTCTTTTTACGTTTACTCTCGTGTTAAAAATCTGAATTCTTCTAGAGTTCCTGATCTTCTGGATACACTCATGTGCACCTACCATCGTAATTGCGAAGTCT
+
;5@A?ABB?AA@BC;:;@9:5ABB;;;CCC@A=;;9<59:49=A@AACCC@CCAAA@C?ABCB?B@CCCCCCCCD@BBBBB0BA?BAA@8@A;;49BD;AA?AA@BBC@CCBBBBAB>AAA=@=ABDDAABD@CCFD?ABCBBBCBDCBBBBCCD@BBA<@?<@;?AAAACCBB5::99:*9;B;99::;*;AAA@<B@ACBB9:9=29999':??@@>@@CD@CCCBAA@AC@CBCCCC=@@B?BDBBBBCCCCCCBBBF@CAA=A;;;;B>B7<;;B?CCCC
@ATNG8:04576:07112
GATGGTAGATATATGCACGCTCTACCAGAAGATCAGGAACTCTAGAAGAATTCAGATTTTTAACACGAGAGTAAACGTAAAAAGAAGGTTTTACAAGACTCACGTTAACAATATTGCAGCAGTACGCACACAATCGAAGCGCAGTAAGGATGGCTAGTGTAACTAGCAAGAATACCACGAAAGCAAGAAAAAGAAGTACGCTATTAACTATTAACGTACCTGTCTCTTCCGAAACGAATGAGTACATAGATATACGTATAGCTACCATCGTAATTGCGAAGTCT
+
>><A=BEEEC;A;BBAA<?@@>BCE=ABB76;AAAB@B?CCCCCCC?;:6:>@@@ABBBB3BAA??:::ABBBE@BBBB@@@0:<:;@CGH;DBB@BCAACIABA@C@CC@CCC?@@BBBABAABCDDDDDD@CB:96;BBAABA@<@@@;;7;BBBBCBB?ACFBBB@AA=ABB;??BBB<BBB=@ABBB2AA????CDDBBB?C?B@@@=@;?A@A@?AAAAACC@C?BCB=AAC?@??BBAAAAAABBBBBBCB@BBBB;;:99:9=AA3949AA@=AA67
@ATNG8:04576:07135
GATGGTAGTAGTACACTAGTCATACCAGAAGATCAGGAACTCTAGAAGAATTCAGATTTTTAACACGAGAGTAAACGTAAAAAGAAGGTTTTACAAGACTCACGTTAACAATATTGCAGCAGTACGCACACAATCGAAGCGCAGTAAGGATGGCTAGTGTAACTAGCAAGAATACCACGAAAAGCAAGAAAAAAGAAGTACGCTATTAACTATTAACGTACCTGTCTCTTCCGAAACGAATGAGTACTGTATCTATGTGTGCGCTACCATCGTAATTGCGAAGTCT
+
:=;B@BBCCCCBBBF>>?@>BA<=>;@C>66600/:)/)//::=>>9<<0505A@A?BBB1B?BB>???@@?@@;@?@C>==+592549990=:@=@BBCCCCBBAB@CC@CBA?BBBBBCCCCCBAACB@@=@BBB?CB@@@@AB?C@BBB@BAAAAA@?=?CCC@@=?>37794>;3337&7888788999%9;87@;B==?@9.2/25791;6:=A@?;@@>>>??<?788834>><>>>CC998AAA???>?@@?@A@A?@<=5;:=<<D;>5@??;:=000
@ATNG8:04578:07139
GATGGTAGCACGACACGACGATGTGTACTCATTCGTTTCGGAAGAGACAGGTACGTTAATAGTTAATAGCGTACTTCTTTTTCTTGCTTTCGTGGTATTCTTGCTAGTTACACTAGCCATCCTTACTGCGCTTCGATTGTGTGCGTACTGCTGCAATATTGTTAACGTGAGTCTTGTAAAACCTTCTTTTTACGTTTACTCTCGTGTTAAAAATCTGAATTCTTCTAGAGTTCCTGATCTTCTGGGATGTGTGCGCAGTGCCTACCATCGTAATTGCGAAGTCT
+
877869;<;;;<<<<<<<<<><?@CBCCCBBC@C;;;/<C5;5;@BA@@B>BBB@@>@>@BDCAC?BAC<@@9/0)/////)/?6CDBA8@00/6<7:6;;69=?>?@<>?AAABBC?AAA?B?BCBAAA@@<@A@@<@????<====<=A888>=@?@=;;6;;888@@===B:=6656,67=7<====/<<=<<166??ABB;:;;@>?>.9:;:A;A:@A9>@AA@@@<?:>>@@AA==::91:///69;78:999::89998==8:8E<@:>>BB688AA
@ATNG8:04536:07161
GATGGTAGCTATACGTATATCTATGTACTCATTCGTTTCGGAAGAGACAGGTACGTTTAATAGTTAATAGCGTACTTCTTTTTCTTTGCTTTCGTGGTATTCTTGCTAGTTACACTAGCCATCCTTACTGCGCTTCGATTGTGTGCGTACTGCTGCAATATTGTTAACGTGAGTCTTGATAAAACCTTCTTTTTACGTTTACTCTCGTGTTAAAAATCTGAATTCTTCTAGAGTTCCTGATCTTCTGGTCTACTACACTGTACTCTACCATGTAATTGCGAAGTCT
+
>?<@<;>A<@<==555<666>ACCGAB<<CCC?C;;;9;B=C?;;6;;<@=@@;5;;,;244;=8=9=:>>>00/8388888'/73/4<;=6=ABB@C;:8:@389>=9=7>ABCBBBC?BBB?B?BBBBB998<???A:==@@@???A@@??===?=A??;>?=@=AAA?;::;<7///656)3-3-39;;;(//999099;9>>?:::5::::.8:;8A<A<>>====///79=9=@@B@@:==A=???==>@@@?>>>>>==>=?<?@@@F=A:====:=663
@ATNG8:04537:07161
GATGGTAGTGCGTGAGAGAGAGACCCAGAAGATCAGGAACTCTAGAAGAATTCAGATTTTTAACACGAGATTAAACGTAAAAAGAAGGTTTTACAAGACTCACGTTAACAATATTGCAGCAGTACGCACACAATCGAAGCGCAGTAAGGATGGCTAGTGTAACTAGCAAGAATACCACGAAAGCAAGAAAAAGAAGTACGCTATTAACTATTAACGTACCTGTCTCTTCCGAAACGAATGAGTACTACTCTCAGAGACACACTACCATCGTAATTGCGAAGTCT
+
AAAA?CAA@@@;;6=C@DICBA::;)5=E59:9;;94;9:>?@@;<9BC@D@;;333333$3699:884=96;;388><<<<)=><=49::&9:><=B996@:6;99=BC?CCD@BBBBBBBBBBCBBB:;;>A@@B?@@@ACCBB?BADBB@CCBBBCCD@CCBBBB>AA>??87=====13381;;==?.?B>AAABB@@@@4:48:==9>989;@@>@ECCCDC?A7::A=AAC@CBBBBBABBAAABBA@><777>=?<=5279778805.5;;<6544:
@ATNG8:04537:07185
GATGGTAGAGTACAGTGTAGTAGACCAGAAGATCAGGAACTCTAGAAGAATTCAGATTTTTAACACGAGAGTAAACGTAAAAAGAAGGTTTTACAAGACTCACGTTAACAATATTGCAGCAGTACGCACACAATCGAAGCGCAGTAAGGATGGCTAGTGTAACTAGCAAGAATACCACGAAAGCAAGAAAAAGAAGTACGCTATTAACTATTAACGTACCTGTCTCTTCCGAAACGAATGAGTACTGTATCTATGTGTGCGCTACCATCGTAATTGCGAAGTCT
+
;99@@C;=B=A==;;;<<>;<;>BC=;;;?BCB;;98A<?AB99/?3<<*0+0;0/399:);4::=:::=<333(3999999(99:;8>>?196F@ABACCCCEI@C?BB?BAB@CCCCDBBBCCCMJBCBB?ABBB?ABCABBAA?B:;;C>@@CBC@??<>>>BBB?BB>AA<8==8881733,38<<@.@A>BBBABA@::*/+/<<<5;5;;@@B?B?855:>;A>BDD>CAA>AAACCBCECC???A@A@ABA999B@AA;ABA>>><?5@?@@=>:::
@ATNG8:04540:07189
GATGGTAGTATATCGCGTCGCTATCCAGAAGATCAGGAACTCTAGAAGAATTCAGATTTTTAACACGAGAGTAAACGTAAAAAGAAGGTTTTACAAGACTCACGTTAACAATATTGCAGCAGTACGCACACAATCGAAGCGCAGTAAGGATGGCTAGTGTAACTAGCAAGAATACCACGAAAAGCAAGAAAAAGAAGTACGCTATTAACTATTAACGTACCTGTCTCTTCCGAAACGAATGAGTACACACTCTCATATGACACTACCATCGTAATTGCGAAGTCT
+
>?;?7<<C<<:@A;CCCBBBCCCDB?BAB=A@@::;<@;@BD:;6C;AB@B@;;;;4:::'::A?<CDAA=AA@9@>9:999$9;:;4555&59:59966<@=>>?B@BB?BEFHCCBDBCCECCCCCCCCA=AA00,0@>>@A::8;@CCC@BBCBCC@?=?BBA?@;00,/<83883333&37739@ABB3AB?@BBBBB??=-/,.799*/-/@AAA@BCCB989@C@BBB>BAA>ABCEEBBBBBBBDCABA;;?CCHCABB?BBBBBC@C>BBCC?BC>>
@ATNG8:04543:07161
GATGGTAGTATCTGTCTACGAGAGCCAGAAGATCAGGAACTCTAGAAGAATTCAGATTTTTAACACGAGAGTAAACGTAAAAAGAAGGTTTTACAAGACTCACGTTAACAATATTGCAGCAGTACGCACACAATCGAAGCGCAGTAAGGATGGCTAGTGTAACTAGCAAGAATACCACGAAAGCAAGAAAAAGAAGTACGCTATTAACTATTAACGTACCTGTCTCTTCCGAAACGAATGAGTACACACTCTCATATGACACTAATCGTAATTGCGAAGTCT
+
BBAB?BBBA;;5@=@BCBBBBCAAAACDG@CCBCCC?B@BBBBABC?BB?B?AA@>???>,=9>>BCCCCB???5=:;:994$9@<><@DC7CCD@CAABCCC;;:;@BB?DCB>BCBACBCCCCBBBCCBB?BBBB>CBCCCCAA>B@BBB?BBBAAACC?BBBCBB?BB?BBB?BABBE>BBB?AAAA@2AA>@BABBBCCA<@7::>>8>;>>BCC?AAAAAAA?C>BAD>CCC?BBBBBBBBBBBBCBBBBB>BAAAFCA>ABCCC>A<AA>>;>>>@
@ATNG8:04543:07163
GATGGTAGACACGTGTGCTCTCTCGTACTCATTCGTTTCGGAAGAGACAGGTACGTTAATAGTTAATAGCGTACTTCTTTTTCTTGCTTTCGTGGTATTCTTGCTAGTTACACTAGCCATCCTTACTGCGCTTCGATTGTGTGCGTACTGCTGCAATATTGTTAACGTGAGTCTTGTAAAACCTTCTTTTTACGTTTACTCTCGTGTTAAAAATCTGAATTCTTCTAGAGTTCCTGATCTTCTGGATAGCGACGCGATATACTACCATCGTAATTGCGAAGTCT
+
A@BC@DCBBBC@@?BA@AACCCFCBCICBCBDACCCC=CEAC@BBCBBBB>@ABBB@C@CCAA>A?BAABCBBBB@BCBBB3BC@C???7?A==:=00,0=+000/;=7=BBBBBBB??>;<@<@AA>>;;;=A>>>:==BBDDC?=??>A>>>@69:96<<6==AAAAAAAAA<A@@@@5@;>9<=??>/?@>A?7>>>>?AAAAA<====,=///=9=9AA;AAA????=A<@@@@BB=:8:<@@AA???@@A>>====>>AA=???AAA<?;?@DG=@@:;
@ATNG8:04543:07171
GATGGTAGTGCGTGAGAGAGAGACCCAGAAGATCAGGAACTCTAGAAGAATTCAGATTTTTAACACGAGAGTTAAACGTAAAAAGAAGGTTTTACAAGACTCACGTTAACAATATTGCAGCAGTACGCACACTATCGAAGCGCAGTAAGGATGGCTAGTGTAAACTAGCAAGAATACCACGAAAGCAAGAAAAAAGAAGTACGCTATTAACTATTAACGTACCTGTCTCTTCCGAAACGAATGAGTACTATAGACTATCTGAGACTACCATCGTAATTGCGAAGTCT
+
::885:;;<=696=====>BABA;;3;9;8665555.5.4<<<?@B=:0*0+00///:::+:8:GDB?@?:93:?8@:<4444$4;6;8===2>C@:=BCBAACDCAHACB@BBD?A@ABCBBBCCCCDBBDEDCBBA=AA@@?@@@>B?BCB@CCB@@@;;;0;BBAAB??>::==488:::3:;;589:9::%:A<?BBBBAB?>:?:===?;B;>>BBB>;<:CCCC?C?CCD?B??=??>@AAD???BBCDBBBCBAABBBBBB@CBBAAA@B?BCCC?BBBA
@ATNG8:04551:07152
GATGGTAGATACTCGCTGATACACCCAGAAGATCAGGAACTCTATGAAGAATTCAGATTTTTAACACGAGAGTAAACGTAAAAAGAAGGTTTTACAAGACTCACGTTAACAATATTGCAGCAGTACGCACACAATCGAAGCGCAGTAAGGATGGCTAGTGTAACTAGCAAGAATACCACGAAAGCAAGAAAAAGAAGTACGCTATTAACTATTAACGTACCTGTCTCTTCCGAAACGAATGAGTACGTGTGACGTACGTGAGCTACCATCGTAATTGCGAAGTCT
+
:444.448<445<555<<<<>AB@A6;;;6555<<<7<8<99<0//:5::+/+5::88:::+:8CB=AABBBBCA9:8:9999$445:.444&4993:>>BCCCBC@C@BB?BBB=BBCDBBDA@@BBBBBAB=BB:;7;@D:;9?><>799515===>@=;8900/<<17<6::<9<<<=<5;88277;;;,;=8=?>?@?@AA<?;>ABA>B?B;A@C@CCBBBA@=A=AAB=BAA?@@@BBAAAAABBBCCKDEBBBBBBDBB<??BBCD?C@BBBD9::BA
@ATNG8:04554:07143
GATGGTAGCGCGACGAGCGTAGACCCAGAAGATCAGGAACTCTAGAAGAATTCAGATTTTTAACACGAGAGTAAACGTAAATAGAAGGTTTTGCAAGACTCACGTTAACAATATTGCAGCAGTACGCACACAATCGAAGCGCAGTAAGGATGGCTAGTGTAACTAGCAAGAATACCACGAAAGCAAGAAAAAGAAGTACGCTATTAACTATTAACGTACCTGTCTCTTCCGAAACGAATGAGTACGATGAGAGAGCTCTCTCTACCATCGTAATTGCGAAGTCT
+
BCBB@BBBBBACBCBEBBBFBCCBC?CCDBGBBB:::;?BCCBBBE@AA?A?BABBBBBB3C@BBBBBBBABBE>EBBBA;AB@@=@@DDD9CCHADCBCECC:99;@BB@CBC@CDDCCBBBDCCCCCCCB?AABC@DCAABBAA>B?BBB?BDCCCBBB@CBBBBB?BB?BCC>ABBBB=???;99999(9?;A:99BB@@A8<7;B@@<><>KFBC?B@@@@AA<@>?FF?CCD?BBBCCBBCABBBBBBBBCB>@>BBBCC@B?;;?B@D?BACC?BBBA
@ATNG8:04557:07175
GATGGTAGCACACGAGATCTCATCGTACTCATTCGTTTCGGAAGAGACAGGTACGTTAATAGTTAATAGCGTACTTCTTTTTCTTGCTTTCGTGGTATTCTTGCTAGTTATACTAGCCATCCTTACTGCGCTTCGATTGTGTGCGTACTGCTGCAATATTGTTAACGTGAGTCTTGTAAAACCTTCTTTTTACGTTTACTCTCGTGTTAAAAATCTGAATTCTTCTAGAGTTCCTGATCTTCTGGGCAGACTCTCACACGCCTACCATCGTAATTGCGAAGTCT
+
CBBB?BCCCCBB@@@CCCCCCBB=BA<AAAAB=C@@A<BC?DGGGCCCBB>ABB;;79<@@=B?B966BCCCBBA<:9888'99498;=3;AAB?CCBABA<?9:9?A799BBCBBB?CAA>B@FDCCBB>@<@DAA7==@A>@?;=;@@>>=>@<:::;::3;5;;;>>?A8818==>=/=1818=CCF/AAABB:BAA@@@B==<8==<</<:9:?;?<A@=@BBA>>>;?6;;;??A=;;;B:B>>>>>>?@@@AA@@<??A<>>>?==:==??@@666//
@ATNG8:04575:07184
GATGGTAGATACTCGCTGATACACCCAGAAGATCAGGAACTCTAGAAGAATTCAGATTTTTAACACGAGAGTAAACGTAAAGAAGGTTTTACAAGACTCACGTTAACAATATTGCAGCAGTACGCACACAATCGAAGCGCAGTAAGGATGGCTAGTGTAACTAGCAAGAATACCACGAAAGCAAGAAAAAGAAGTACGCTATTAACTATTAACGTACCTGTCTCTTCCGAAACGAATGAGTACGTGTGACGTACGTGAGCTACCATCGTAATTGCGAAGTCTA
+
88:@>@CBBACBCBCAAADCECCCC>CCCABBBB@@=@?BBAAAAA?AC?D=??:98>??.@>BDD??=@@??A=???A@9?@<?5;;;*:@@?CCCCCDC;;7;=AA>BBB@@@@@;;9BBCDCFH=;;@BC@@>ACCBBC;;6;?CAA=@BBBBCCF@CBBA@A=::67?;6B==<=6444==??@A,00,0/0?@BBB@=@:8888*/*/8@@@0::@@??A4979@@9?AB9??@???BBBBBBBBABACCCCBBBBBB?BA@@994919<@@=ABBAA
@ATNG8:04578:07178
GATGGTAGCTATACGTATATCTATGTACTCATTCGTTTCGTAGAGACAGGTACGTTAATAGTTAATAGCGTACTTCTTTTTCTTGCTTTCGTGGTATTCTTGCTAGTTACACTAGCCATCCTTACTGCGCTTCGATTGTGTGCGTACTGCTGCAATATTGTTAACGTGAGTCTTGTAAAACCTTCTTTTTACGTTTACTCTCGTGTTAAAAATCTGAATTCTTCTAGAGTTCCTGATCTTCTGGCTCTCGTAGACAGATACTACCATCGTAATTGCGAAGTCT
+
CBAA?B>CCC@CCFCCBBBGGHJ;;;A@BBBB@CCDD<;;69656>===@BCCCD@D=AABC@C?BACDCCCBB?BBBBB2A@=@??>8?@BA<??@<@A9??@@==39:99@@AC?BBB?C?BDAB>>A@<?@>>;><===>=@AAA??====8;;;=@@;>;???=>>@DA:>8888(84<8==>>>.==CCF7::===B@?==9=?>>/?===@<@<@@;>>FB=>==B=B@@@??;?;;6;B>>>?DAAA;;;??AA@@@<<<;>@@<@;>>AA<@;:;
@ATNG8:04537:07190
GATGGTAGCGCGACGAGCGTAGACCCAGAAGATCAGGAACTCTAGAAGAATTCAGATTTTTAACACGAGAGTAAACGTAAAAAGAAGGTTTTACAAGACTCACGTTAACAATATTGCAGCAGTACGCACACAATCGAAGCGCAGTAATGATGGCTAGTGTAACTAGCAAGAATACCACGAAAGCAAGAAAAAGAAGTACGCTATTAACTATTAACGTACCTGTCTCTTCCGAAACGAATGAGTACGATGAGATCTCGTGTGCTACATCGTAATTGCGAAGTCT
+
CECC?CCCCCCCCBBBDCCCCCBAA>BCC@CBCCBB@BACCBAAAC?CC@C@DCA>?>>>.>?BDBBBCCDA@=6<<::::;*;C>C?DDC<CCEACBBBCCCCC@C?BB?BCC?CBCCBBBCBBBCCCDCC?CCBB>@@BBBBBB?BBC@A>ABBB@@AC?BBBBBB@BB?BBB99:B@@9>?>:;;;;:+:==A;::BBA>>:>:=AAB<@<@ACBB>AAABABB?B?ACD>CBA?BDFDDCCBBAABCCBBAA<=====@@AAAAAB@<?;CC??<?AAA
@ATNG8:04542:07196
GATGGTAGTACATGATAGACGACACCAGAAGATCAGGAACTCTAGAAGAATTCAGATTTTTTAACACGAGAGTAAACGTAAAAAGAAGGTTTTACAAGACTCACGTTAACAATATTGCAGCAGTACGCACACAATCGAAGCGCAGTAAGGATGGCTAGTGTAACTAGCAAGAATACCACGAAAGCAACGAAAAAGAAAGTACGCTATTAACTATTAAACGTACCTGTCTCTTCCGAAACGAATGAGTACCTCTCAGACGCTCGTCCTACCATCGTAATTGCGAAGTCT
+
..-6078<455=565><:9;////727/5.6>=6666949555<;;7::.405:<=@@@@@&646?<<<>>666<4;545<<:'::5:.555&59=9666=BBBBB=B=@@?@CB@CCABAB;;;DBBABBBC@CCBB?A@@@CC;;7:=BBB999>??;<<<??===>;;@<?A?:>;99929;:)//6666'///(/89933377,3,3337,33(39<9;7;<<<==C<@<?AA:999@999B=>=9;;@BB@@BAAAA:;:;00/(///344.43998:38:83
@ATNG8:04546:07230
GATGGTAGCGCACACATAGATACAGTACTCATTCGTTTCGGAAGAGACAGGTACGTTAATAGTTAATAGCGTACTTCTTTTTCTTGCTTTCGTGGTATTCTTGCTAGTTACACTAGCCATCCTTACTGCGCTTCGATTGTGTGCGTACTGCTGCAATATTGTTAACGTGAGTCTTGTAAAACCTTCTTTTTACGTTTACTCTCGTGTTAAAAATCTGAATTCTTCTAGAGTTCCTGATCTTCTGGTAGAGCGTGCATATATCTACCATCGTAATTGCGAAGTCT
+
?@@A?BBBACCCCDBBBCDDCBBBBDDCCCCCABBBG=@@@C@DDDDDED@CCCCC@B??@?A=B@BFFDB@ACD@CCCCC5AB=AAAA<ABCC@CBB>BB=@@@BAB>BHCCCCCC@CDG@C@DCBBBBBB?BBCC?CBCCBCCCCBBBCDBBB?CCC?CC?C@BBCCCBCCC?B::::.:>C=ABBBB2BBCCF>BACDCCCCCC?BBBB2CBBBD@DBCC@CBBCCCC@C@BABCCC?BBC@CCCCCCCCBBBCCBBBBBBB?BDCB@@=?<@@CC@CB@@
@ATNG8:04547:07205
GATGGTAGAGTACAGTGTAGTAGACCAGAAGATCAGGAACTCTAGAAGAATTCAGAATTTTTAACATCGAGAGTAAACGATAAAAAGAAGGTTTTACAAGACTCACGTTAACAATATTGCAGCAGTACGCACACAATCGAAGCGCAGTAAGGATGGCTAGTGTAACTAGCAAGAATACCACGAAAAGCAAGAAAAAGAAGTACGCTATTAACTATTAACGTACCTGTCTCTTCCGAAACGAATGAGTACACATCGTCGTGTCGTGCTACCATCGTAATTGCGAAGTCT
+
BBAA?AB?@<B@<;;;>DCCCCCCD?BBC>AA?:;97:69A?995<:>?<?=@A9959GDG2A=A:98:=::<<B<8:797;999'33,3,333&3991788889;33.38=;79:86::;;BABADDCCBCCCD???@@=@AA@ACAB?C@CDC@CDBCCBBD@BAACCB@:979A>8=>7778(9==999999(:>;>ABBBB@@C<?<?>@A=B<A=ABE?AA@?@AB=A?ACB>CCC?BBBBBAACECACBB??????????DBB?BBBBCC?C?BBCD>@@99
@ATNG8:04555:07225
GATGGTAGGCGAGAGTGAGACGCAGTACTCATTCGTTTCGGAAGAGACGGGTACGTTAATAGTTAATAGCGTACTTCTTTTTCTTGCTTTCGTGGTATTCTTGCTAGTTACACTAGCCATCCTTACTGCGCTTCGATTGTGTGCGTACTGCTGCAATATTGTTAACGTGAGTCTTGTAAAACCTTCTTTTTACGTTTACTCTCGTGTTAAAAATCTGAATTCTTCTAGAGTTCCTGATCTTCTGGGTCTACGCTCGTCGCGCTACCATCGTAATTGCGAAGTCT
+
<<;@?@DE@CBBCBBBCDDCBBBBBCECBBAA>ABCB=BC?B?ACDDBBB>AAABG?B>BCCC@C>@@BCCCGDC>:;:::$9<7<@AB>BBBC@CCC?CC>:9;ECC@BBBBCDCB?CCC<@<@CBBB??@?CBBB?BBBBBAB@AABBBBB@A<@AA@DD?A>ACCDCABCC?A999929<>:88777(7>>AA8>>@>>>A>==07677(7==>@<?<?@<@AAA===<A<A>ACDD;>>>@9@AAA@@=>>A>;;;>?@?D;@@AAAA<A4<<@>=C??>
@ATNG8:04558:07231
GATGGTAGTATCTGCACACTCTGTCCAGAAGATCAGGAACTCTAGAAGAATTCAGATTTTTAACACGAGAGTAAACGTAAAAAGAAGGTTTTACAAGACTCACGTTAACAATATTGCAGCAGTACGCACACAATCGAAGCGCAGTAAGGATGGCTAGTGTAACTAGCAAGAATACCACGAAAGCAAGAAAAAGAAGTACGCTATTAACTATTAACGTACCTGTCTCTTCCGAAACTAATGAGTACACACTCTCATATGACACTACCATCGTAATTGCGAAGTCT
+
55>>;BCCBBCCCCCCDDCCCCBCC@CDD@CCCCCD?B>BBCBBBB@BBAC@ECAAACCD3C@BBBBBA@B:::7:AAABBA0AB>A@CCC;CCC@CDFCCCCCC?B?BB?BCC?BADDDBBBCCCECCBBB=@A@@<A@BCABAB?B@CCC?CBBBBBDD>AAABBD@BB?BBA;??@@@;@@@=@AAAA2AB?B???BBBB?<?:>=BB:>:=ACBB@BABAABB>A>ABD?BBB?AABBBCCCAAAAACCCB??BBBBCDBD?CCBBBC>A=ABBA?BBAA
@ATNG8:04559:07196
GATGGTAGGCGTGTGAGAGTCTGCCCAGAAGATCAGGAAACTCTAGAAGAATTCAGATTTTTTAACACGAGAGTAAAACGTAAAAAAGAAGGTTTTTACAAAGACTCACGTTAACAATATTGCAGCAGTACGCACACAATCGAAGCGCAGTAAAGGATGGCTAGGTGTAACTAGCAAGAATACCACGAAGCAAAGAAAAAAGAAGTACGCTATTAAACTATTAACGTTACCTGTCTCTTCCCGAAACGATGAGTAACGATGAGAGAGCTCTCTCTACCATCGTA
+
:::@8=59.4;9=455:::<<<>>>8<=>:96:;:E5<<)9@@B;9:455.59D@=000000$0*/:778:=;3777&38377333#33-329===';333(3399=<;::4828>:<993:;=;AA>>@@>9:///606::=8<==<<;:<<)816:?9>@00,0;;;9<<:9::600)///)/6<;8<888)8>>=?@'<>>AAAA@A@;97;B:@@?B=A;:;;1887::;>===:>=(566(57733377838333;;;:;;:::955555//(/555//
@ATNG8:04559:07219
GATGGTAGGCGAGAGTGAGACGCAGTACTCATTCGTTTCGGAAGAGACAGGTACGTTAATAGTTAATAGCGTACTTCTTTTTCTTGCTTTCGTGGTATTCTTGCTAGTTACACTAGCCATCCTTACTGCGCTTCGATTGTGTGCGTACTGCTGCAATATTGTTAACGTGAATCTTGTAAAACCTTCTTTTTACGTTTACTCTCGTGTTAAAAAATCTGAATTCTTCTAGAGTTCCTGATCTTCTGGATACACTCATGTGCACCTACCATCGTAATTGCGAAGTCT
+
6>>C@CCC?AAACCCCD@@B??@@BBB?:999.9:=>4==7@7@BCBBBIAGECBB@B?BBBB=@=@CCCCCCBB=BABBB1BB?BCCD=B<<<9@>?988-39?<@@>>=>BBBBB?BBB?B?BBBBBB>==@==>=CC?;;<@@@AAABB>>>;===;>>:>8===>><AAA<>>???/>9>088:;:*;>@@@:?>>>AA::9=/58788%65587487=A;A::;@@=6=6///9=A;>>>;@;::::==<=@///=<17;;5;>??==:<7::<=177::
@ATNG8:04560:07207
GATGGTAGTGTCATATGAGAGTGTGTACTCATTCGTTTCGGAAGAGACAGGTACGTTAATATGTTAATAGCGTAACTTCATTTTTCTTTGTCTTTCGTGGTATTCTTGCTAGTTACACTAGCCATCCTTACTGCGCTTCGATTGTGTGCGTACTGCTGCAATATTGTTAACGTTAGTCTTGTAAAACCTTCTTTTTACGTTTACTCTCGTGTTAAAAATCTGAATTCTTCTAGAGTTCCTGATCTTCTGGATAGCGACGCGATATACTACCATCGTAATTGCGAAGTCT
+
9:8><@<@@@?@B=?CCDBBBCCABACCC;;;?@@>A79;74.4;;<<<94/////)/5:99<;.5.555/7--(-80-,,666(666,---7;/99;95:55.59.5544998;;;=9:=>255<7?9BB@@A?>>:?@@@:>BB666<@;;;==A@@@76968==8=7<>@2:559;6;<=@@2><=8;9::9$//999)//9<;<<<:939999(9;;::250/:)////666393=455??8<;?<>@@=A@@@>@@ABBBBCBAC?A@@@@?9=8ABB?;@?89
@ATNG8:04565:07205
GATGGTAGATATATGCACGCTCTACCAGAAGATCAGGAACTCTAGAAGAATTCAGATTTTTAACACGAGAGTAAACGTAAAAAGAAGGTTTTACAAGACTCACGTTAACAATATTGCAGCAGTACGCACACAATCGAAGCGCAGTAAGGATGGCTAGTGTAACTAGCAAGAATACCACGAAAGCAAGAAAAAGAAGTACGCTATTAACTATTAACGTACCTGTCTCTTCCGAAACGAATGAGTACTGTATCTATGTGTGCGCTACCATCGTAATTGCGAAGTCT
+
44483889449455==CBCCCCCBB@BCC=B@<<<<*0*/77/55>7;;:>?BB885>>E1B<>??>>=??>?=59899444$9>;>8=>>.>===>A@@BBABCADADC@BBC<@@BAAABBACBDCCCBC@DC;;8;BB@@@@?:<900/48;;<?=<A><::=/00/;<?=:5:9333(333,3;;;<+;@=@>??BBBBF@F<?:=<9=:??@C@@CC???CCAC?BCC=A?><?AAA??=BBCAAABBBBBB878CCB=>;:A>=BB<=:AA@C=@?98
@ATNG8:04577:07236
GATGGTAGCATCATCATATCTCACCAGAAGATCAGGAACTCTAGAAGAATTCAGATTTTTATCACGAGAGTAAACGTAAAAAGAAGGTTTTACAAGACTCACGTTAACAATATTGCAGCAGTACGCACACAATCGAAGCGCAGTAAGGATGGCTAGTGTAACTAGCAAGAATACCACGAAAGCAAGAAAAAGAAGTACGCTATTATCTATTAACGTACCTGTCTCTTCCGAAACGAATGAGTACCTCTCAGACGCTCGTCCTACCATCGTAATTGCGAAGTCT
+
C>=C?BCBBABCCCCCCCCCCCBB?BCC@BBBCBDAC@BBBCBBB>AA?A>AEBBBBBB3BCCCDCBBBA@@?998:9999$99393:9:/;==?CCCCCCCCB8:8;@<@AB>BBBBBBBCCCFCEBBBC@CBBB>CBCCCCCC?C@BBB?BCCECCCC@CCBBBB@BB@BCC>C@??C<??>?CCDDE3AA?BDDBABBBD@C@@===6;5;@AAA;?????@@:>:>>F:???<B@???AA=>>==>>B@@@AAAAA<AAA<@===BC?C?BCBC@BBB9
@ATNG8:04580:07213
GATGGTAGTCTCAGATAGTCTATAGTACTCATTCGTTTCGGAAGAGACATGTACGTTAATAGTTAATAGCGTACTTCTTTTTCTTTGCTTTCGTGGTATTCTTGCTAGTTACACTAGCCATCCTTACTGCGCTTCGATTGTGTGCGTACTGCTGCAATAATTGTTAACGTGAGTCTTGTAAAAACCTTCTTTTTACGTTTACTCTCGTGTTAAAAATCTGAATTCTTCTAGAGTTCCTGATCTTCTGGTCTACTACACTGTACTCTACCATCGTAATTGCGAAGTCT
+
CCBB?BBCCCBBBBCDBBB@<CB=BCA;;=<<759:@<AC@C:C>AA;;?;?==<@;@5:999257@@>@><<<@7;;>=<(595)59;A25554.44924?249;@AA=ABBBCDCC?BAA=A?BCBCCBBBBCFCEA@@@CBCCCCCCC00000+00*0:AA:A8>974445;<7:44444$4.4744444$44:::0:9>444555=<@G@@+;6655158=>7;;><;;<6;5;;:@9976<C:CBBBBBBCCCCLIBA<;<;<5<BBABB7;8;BBB>BCA@
@ATNG8:04581:07219
GATGGTAGATACTCGCTGAACACCCAGAAGATCAGGAACTCTAGAAGAATTCAGATTTTAACACGAGAGTAAACGTAAAAAGAAGGTTTTACAAGACTCACGTTAACAATATTGCAGCAGTACGCACACAATCGAAGCGCAGTAAGGATGGCTAGTGTAACTAGCAAGAATACCACGAAAGCAAGAAAAAGAAGTACGCTATTATCTATTAACGTACCTGTCTCTTCCGAAACGAATGAGTACACATCGTCGTGTCGTGCTACCATCGTAATTGCGAAGTCT
+
AA@C@CCCB@AC;555;<<:??AD>CCC@A@@B;;79<@AECC@A<@@;@9@AA;;<<.;5:;96@???994,9355555$5<7<=CCC7CBB=@969;DCDC@C@CC@CCC?BCBCCCICBAACDDDAA=@BAA=@?AAAABC@D@D;;8;B@??ABB@BBBBBB>9959BB<AABBB>AAB<::999(9@;@ABCB@@??<?@@@??;?<;;;??;?=:::??9>9888-8==9=ACAA>>>>>=@A?BBBBBBD?>>B>=8>@@@@D?B?BBBB?BBBB
@ATNG8:04581:07221
GATGGTAGTCTCAGATAGTCTATAGTACTCATTCGTTTCGGAAGAGACAGATACGTTAATAGTTTAATAGCGTACTTCTTTTTCTTGCTTTCGTGGTATTCTTGCTAGTTACACTAGCCATCCTTACTGCGCTTCGATTGTGTGCGTACTGCTGCAATATTGTTAACGTGAGTCTTGTAAAACCTTCTTTTTACGTTTACTCTCGTGTTAAAAATCTGAATTCTTCTAGAGTTCCTGATCTTCTGGCTCTCGTAGACAGATACTACCTTCGTAATTGCGAAGTCT
+
??@?:<<ADBBCCBCB@A@CCACACCICCCBB@BBAD=AA@CACCDCBA@AB@A@A<@?CB???6@?BBCDCCEAA>ACDJA000-/9>A4;69:5:<?:?A69:5@9949@A@?@@D>BBC@B>BDC@@;;;>CDBC>@BBBBCCDBBACBAACC?;;;>@A;A9>535:<=<=8:>>:9+95:599==>0>@@AC<@ADAA@@@BB?BBBA,B<;;@=@=BBACCGEAAABE@CAABBB@B;<8;BAABDCCBBBBBDCDB;;;7;?ABEDAB?BAAB>BBBB
@ATNG8:04537:07242
GATGGTAGCATCATGCATATCTCACCAGAAGATCAGGAACTCTAGAAGAATTCAGATTTTAACACGAGAGTAAACGTAAAAAGAAGGTTTTACAAGACTCACGTAACAATATTGCAGCAGTACGCACACAATCGAAGCGCAGTAAGGATGGCTAGTGTAACTAGCAAGAATACCACGAAAGCAAGAAAAAGAAGTACGCTATTAACTATTAACGTACCTGTCTCTTCCGAAACGAATGAGTACTGCGTCTCACTCTCGCCTACCATCGTAATTGCGAAGTCT
+
@@;A>AB>>=@A?B<@<CA;;;;==:=AA<666<55.5499=665>7;;;D@;:99833&3-3333;;=::==6;;99999$4;39.555&555.5665<>:00/)//)/9<9>>===>?CCCDCCDDBB>B000<=000<=9<9A:>?;7;::::;;<9<;@A@A>BB@BFC<=7737(338637788(9>9<?777==8858>99=@9@4::@@@:@;::@AA=@>@AA9?9828=>>>=>888>>?@>=9773773-4:=:?733??:?9??:=;???@
@ATNG8:04538:07269
GATGGTAGTACATGATAGACGACACCAGAAGATCAGGAACTCTAGAAGAATTCAGATTTTTAACACGAGAGTAAACGTAAAAGAAGGTTTTACAAGACTCACGTTAACAATATTGCAGCAGTACGCACACAATCGAAGCGCAGTAAGGATGGCTAGTGTAACTAGCAAGAATACCACGAAAGCAAGAAAAAGAAGTTCGCTATTAACTATTAACGTACCTGTCTCTTCCGAAACGAATGAGTACGATGAGATCTCGTGTGCTACCATCGTAATTGCGAAGTCT
+
DCCC?BCBBBCC@@ABBBBC???CD?CBD?CCECCC@C@CCCBCBC?BA?A@A?@:::::*;>BCCBBB@BA@>;@B;;;;5:B>B5;;;*;?B?BBBBCCCCCAE@A@?@CC?CBCBBBBCBBBCCDCAA>ADDDACCBBBBBD?C@CCC?BBBDDCBB@BCBBBB?CC?BAB=??BBB<><<:77777(8B;@B?BCCCAB?B?GCBA?B?CBBBC<>>888?A9?<?BD>CBB?BBBCBBACDCD?><=>;;;?>>>>@@A<AAAA@@;@:==:949<88
@ATNG8:04547:07241
GATGGTAGCATCATGCATATCTCACCAGAAGATCAGGAACTCTAGAAGAATTCAGATTTTTAACACGAGAGTAAACGTAAAAAGAAGGTTTTACAAGACTCACGTTAACAATATTGCAGCAGTACGCACACAATCGAAGCGCAGTAAGGATGGCTAGTGTAACTAGCAAGAATACCACGAAAGCAAGAAAAAGAAGTACGCTATTAACTATTAACGTACCTGTCTCTTCCGAAACGAATGAGTACTATGTAGAGCTCTATACTACCATCGTAATTGCGAAGTCT
+
<<:@:::A@BBBBA@@B>666<>===BBB766>@@;8A?A@BBG995;;2:3=A>9:999$77A<BACA??899,9@?>:<<+<><@@C@C4BCCA:;6B9:555.57<;8B@@<@BBBBCBCBBACCCCBB=;;;;7;@BCDBCA@B@D;;7:AAABCAA>ABBBBC@BB@CBB:00@@@*000*00000(0B<A@ABBA@AA>B>A==A1817?BAB?CBA???B<?<?BB>BCCACBBBBBBBBBBA?????A??=>=<<=>8==AAAB=@;BBBC?BA??
@ATNG8:04556:07246
GATGGTAGAGAGAGCTCTCTCATCGTACTCATTCGTTTCGGAAGAGACAGGTACGTTAATAGTTAATAGCGTACTTCTTTTTCTTGCTTTCGTGGTATTCTTGCTAGTTACACTAGCCATCCTTACTGCGCTTCGATTGTGTGCGTACTGCTGCAATATTGTTAACGTGAGTCTTGTAAAACCTTCTTTTTACGTTTACTCTCGTGTTAAAAATCTGAATTCTTCTAGAGTTCCTGATCTTCTGGCGCTCTGTCACGTCTGCTACCATCGTAATTGCGAAGTCT
+
CCB>?BABBB;;;CD@AADHCCDCDA@@CBBB@BEDD=CB?C@CCAABCB@BBBBB?B@CCBC@C@CCBCCCDBB?BCCCC3DC?B9892:AAA?A@?:=@9=::48828>==BBBC?AAA@D@CBBBA?;;;??AA<=>>>==>BAAAAB@@@@=?>=877/8:>=>>@@A@@:>>>>>2>8<8=>>=>.;:@@A:AAA@@@@>>><@@@A/@;;;><>=BB=BAAA888<@==>=@:906//)/99;<=?@>>>AAA>>>@@@7;;;;;:6;5@@CD@CBBB
@ATNG8:04560:07265
GATGGTAGCTCGCTGATGATATCTCCAGAAGATCAGGAACTCTAGAAGAATTCAGATTTTTAACACGAGAGTAAACGTAAAAGAAGGTTTTACAAGACTCACGTTAACATTATTGCAGCAGTACGCACACAATCGAAGCGCAGTAAGGATGGCTAGTGTAACTAGCAAGAATACCACGAAAGCAAGAAAAAGAAGTACGCTATTAACTATTAACGTACCTGTCTCTTCTGAAACGAATGAGTACGAGAGTCAGAGCAGAGCTACCATCGATTCCGGATAGTCT
+
=:4505<<>B==>BBBCCBBBAAAA=ACC?BBA@AA=A=@A@BBBC@BB?A@DAB:9999)9<AAAAAAB==BA7>>;;;;.4;49.555&59;9><<ABBBBB@B@BBC@CE@CCDCBBCEECBCBCB@@<@A@@<@@@?BCBD?B@CA@>@CCBBCBB?BBBBBB?CC?BBB>?=737)388,3377;,892:@@AAAA::6:<@>>><A=A>CBB?BB==B=B?BBB@A<>00,000>@@BBBBABBCEDB?>>B>>>ABC@F>>?>><@;>;>>@BBBA
@ATNG8:04564:07265
GATGGTAGGCGAGAGTGAGACGCAGTACTCATTCGTTTCGGAAGAGACAGGTACGTTAATAGTTAATAGCTTACTTCTTTTTCTTGCTTTCGTGGTATTCTTGCTAGTTACACTAGCCATCCTTACTGCGCTTCGATTGTGTGCTTACTGCTGCAATATTGTTAACGTGAGTCTTGTAAAACCTTCTTTTTACGTTTACTCTCGTGTTAAGAATCTGAATTCTTCTAGAGTTCCTGATCTTCTGGGTGCGCTACAGTCTCTCTACCATCGTAATTGCGAAGTCT
+
<<<A>@DD@DBBBCCDCBBBCCBBBBCB@B::::CCC?CDACACBCBBBB?BBABB>A>A@BB@B;CDAAB@<;;7::9::):;8<=C>6=B?@<@@?;AB69;>@@A?CCCCGCCC@BBB?B?BBBBBBCC@DDBB>AAB?@?C>AABBCCBBB@DBB<??;??ABDCCBBBC?>9989(88><8//00'0;888)--8---5:5:9>9>>5>>@CB688;A<@AAAAAB:>:>?ABA@=>:::,:@???B@@@@@<;;@AAA@9:///==9=5:::=8=?;;
@ATNG8:04570:07274
GATGGTAGAGAGACTGTAGCGCACCCAGAAGATCAGGAACTCTAGAAGAATTCAGATTTTTAACACGAGAGTAAACGTAAAAAGAAGGTTTTACAAGACTCACGTTAACAATATTGCAGCAGTACGCACACAATCGAAGCGCAGTAAGGATGGCTAGTGTAACTAGCAAGAATACCACGAAAGCAAGAAAAAGAAGTACGCTATTAACTATTAACGTACCTGTCTCTTCCGAAACGAATGAGTACGATGAGATCTCGTGTGCTACCATCGTAATTGCGAAGTCT
+
=CCC@CCA;<9BB<@A@??@@A@??0>B@;@CC@AA?C>ABB@@@B?@@<@=@;997878'86<?>@@ABB>AA89744444$5949.55506>AAC=;;BBBCDAHG@@@ACD?BBBBBDDGBBBDCCCBB>AC;;8;BBABBBB@E@B<;9;ABBCCCD@@@?BBC?BB?CBB=A<<>C;A><999::9(9A<B@BBAA>AB=A;>>CC=D=DABBB=@?@@?894938AA=>>@?BBBBBBCBABBBEF@>>>===?===?>:?=>=@@=B3::FF@B??>
@ATNG8:04577:07264
GATGGTGTACATGATAGACGACACCAGAAGATCAGGAACTCTAGAAGAATTCAGATTTTTAACACGAGAGTAAACGTAAAAAGAAGGTTTTACAAGACTCACGTTAACAATATTGCAGCAGTACGCACACAATCGAAGCGCAGTAAGGATGGCTAGTGTAACTAGCAAGAATACCACGAAAGCAAGAAAAAGAAGTACGCTATTAACTATTAACGTACCTGTCTCTTCCGAAACGAATTAGTACGTGTGCGACGTGTCTCCTACCATCGTAATTGCGAAGTCT
+
>00/6::>A=?ABA;;9A@;99@B?@A@<BA?=>=5;5;<<:;;<:>C?B?AA=@@@BB*;49AA@@A@@@@@6=?99999':>:>>BBB9BDD?ABBE<;;;;4;;;;4:A@:>CCB@?@CBBBCCBC;<7;BBB>@@@ABCCB?C?C;;9;CCCBA@@>@AAA@@<@@=??<6;;777*3996:;@@@1?A<987BBA>>>:<67;<;07179>>>:==<<<>>:>9;;>8A;;8;455;;<<;;;<<;88=BB???F?AAAADBB>>A;?;;;;@;@?;;
@ATNG8:04538:07310
GATGGTAGCATCATGCATATCTCACCAGAAGATCAGGAACTCTAGAAGAATTCAGATTTTTAACACGAGAGTAAACGTAAAAAGAAGGTTTTACAAGACTCACGTTAACAATATTGCAGCAGTACGCACACAATCGAAGCGCAGTAAGGATGGCTAGTGTAACTAGCAAGAATATCACGAAAGCAAGAAAAAGAAGTACGCTATTAACTATTAACGTACCTGTCTCTTCCGAAACGAATGAGTACGATGAGATCTCGTGTGCTACCATCGTAATTGCGAAGTCT
+
77//)/:::ABBCBBCBBDDBAAAB=@BC<@BA;;9.9.49><BBC?BA?B=;;9<<999)829;494?@;?@@8B9;;;;;';?:;5444&5<<7<;;?59559.999929@B<BCCBCCCBBFGECCFFDAEDA@<@@@@AA@@<@?BBB@BBCCCCCC@CABABC?BB>ABBCCBBBI@CBB;;;:::):=8=BBCBBBCB@B@CBCC=@=@B;::?C??@?AA?B?BCD>A??=???ABBBEA@@?BECBAAABB>>>;;;:>888AA?B4;;;;5:@>>
@ATNG8:04543:07311
GATGGTAGACACGAGATCTCATCGTACTCATTCGTTTCGGAAGAGACAGGTACGTTAATAGTTAATAGCGTACTTCTTTTCTTGCTTTCGTGGTATTCTTGCTAGTTACACTAGCCATCCTTACTGCGCTTCGATTGTGTGCGTACTGCTGCAATATTGTTAACGTGAGTCTTGTAAAACCTTCTTTTACGTTTACTCTCGTGTTAAAATCTGAATTCTTCTAGAGTTCCTGATCTTCTGGCGCTCTGTCACGTCTGCTACCATCGTAATTGCGAAGTCT
+
===BAAAADFBAAB;;595555;:@ABABAA>AA@E?CCAC>BBBBCBD?BCAC?5;.9<99;@:@ABCBAA;>;BCEE:CB?BACD>DCCB?AAC>AA?B;;8BB<?>>>>;=>88;<>B=@@BB>>?B?BBAA;?;=;;:<=;;;<<997D:755:>A:A<;:;6=;<<=+/////'//63:;<<2<A@>@7::<<<;89560899-7:;:@:@<>>:>;;::;B=A=A@;;;><<<<8:3----222::777<>>885;9955.859)//<?;>B@@
@ATNG8:04589:07070
GATGGTAGCTCGCTGATGATATCTCCAGAAGATCAGGAACTCTAGAAGAATTCAGATTTTTAACACGAGAGTAAACGTAAAAAGAAGGTTTTACAAGACTCACGTTAACAATATTGCAGCAGTACGCACACAATCGAAGCGCAGTAAGGATGGCTAGTGTAACTAGCAAGAATACCACGAAAGCAAGAAAAAGAAGTACGCTATTAACTATTAACGTACCTGTCTCTTCCGAAACGATGAGTACTATAGACTATCTGAGACTACCATCGTAATTGCGAAGTCT
+
@@<B@B=CCB==@DECBBBCBBCCCACCJACCDCBB@BADCCBBBC@BB>C@EB?89988)8=@AABDB9;:AA9:9;;ABA2BDAF@DCD;BBF@BBBBCCCCD@D@BA?BDD@CCCCCCCCCCCCCBBBB@CCBB@BACBBABB>B@CAA>ACCCCCBC?CBBBBC?BB?BBB?CCBBA=A@@>ACCAC39949??AAACAA>A>==BC<>:>?BBD@BBBA@@@30,0==5=00///<>@BBBBA@ABBBBBA@AA@AA??;?AAABB@C=AA;;8;C??
@ATNG8:04591:07044
GATGGTAGGTGCACATGAGTGTATCCAGAAGATCAGGAACTCTAGAAGAATTCAGATTTTTAACACGAGAGTAAACGTAAAAAGAAGGTTTTACAAGACTCACGTTAACAATATTGCAGCAGTACGCACACAATCGAAGCGCAGTAAGGATGGCTAGTGTAACTAGCAAGAATACCACGAAGCAAGAAAAAGAAGTACGCTATTAACTATTAACGTACCTGTTCTTCCGAAACGAATGAGTACGATGTGATCTCGTGTGCTACCATCGTAATTGCGAAGTCT
+
@?<@9=>>:==;;666;;??>666<4955454488838.45;<<==8::5;8<<<BBC>>+C;CCBBBBB>@@A<AABDEDD1CC??>BGG2DCB@BB@@@@??>29295045<:==<<BBBBBBCE<;<;;;A;:;49:99?CBB?C@CBA<AB::;ACC?CBAAAA=@A;>><8::00*///399;;;+<<7====BBBBB=@===>B?B?BABBA?A;;49D;@=@AA<AAB><<<000@>>????@A@??@@=>>A>>??BA???A>B?@@@A@@??B
@ATNG8:04592:07065
GATGGTAGCGCATATCAGCGCAGCCCAGAAGATCAGGAACTCTAGAAGAATTCAGATTTTTAACACGAGAGTAAACGTAAAAAGAAGGTTTTACAAGACTCACGTTAACAATATTGCAGCAGTACGCACACAATCGAAGCGCAGTAAGGATGGCTAGTGTAACTAGCAAGAATACCACGAAAGCAAGAAAAAGAAGTACGCTATTAACTATTAACGTACCTGTCTCTTCCGAAACGAATGAGTACTGCGTCTCACTCTCGCCTACCATCGTAATTGCGAAGTCT
+
BBBC@CCCCDCCBBBCBBB@@@@B@;@CC@BCCDDC9;9;BBDDBB@<;9;>@A>??@@A*;5;BBBCEGGGJK>CC;99:9*:B=A=ABB9BCC@CBBACCDCC@C?CDACCC?A@CBBBBBBBBBBAAAC@CCAB?A@CCBBBB>B@CBC@CCBCBBBD@BBBBBC@CC@DCC?BBAA@:A@@=ABBBB3BC?BAAACAAAC795:@AA>?=?CCBB?BB;;;BB?C@BEE?CDD@DCCCCCBBBBCCBBBBBBCCCCB?BCD@DAAACC@C@BBBB?CBAA
@ATNG8:04594:07041
GATGGTAGCTCACGTACGTCACACGTACTCATTCGTTTCGGAAGAGACAGGTACGTTAATAGTTAATAGCGTACTTCTTTTTCTTGCTTTCGTGGTATTCTTGCTAGTTACACTAGCCATCCTTACTGCGCTTCGATTGTGTGCGTACTGCTGCAATATTGTTATCGTGAGTCTTGTAAAACCTTCTTTTTACGTTTACTCTCGTGTTAAAAATCTGAATTCTTCTAGAGTTCCTGATCTTCTGGTCTACTACACTGTACTCTACCATCGTAATTGCGAAAGTCT
+
:<:@=ABDBBCCA@;B96:BBBCDCCCCCCBB@BCCC>CC@C@:;;BB@@=ADCBB?C?AABCAB?BBCCBBBBBAACCAC2@@?BBBB>AAAC@DDC@BB>@??BCB@DCB?@?BB????@D@EEBAA998;>@==6;;====?>>=?AAA=>==>>>:==7::BAAD?@@??5;;;;;/;:A6;;@@@/@>>>H9?>=>==>>>@=BDDD/C888D<A;>>=AAACBAA<?:>=A>??6;;>:==>@??>=>>>?AAA>>:>>16/--6;49*-////)/===
@ATNG8:04598:07061
GATGGTAGCACGACACGACGATGTGTACTCATTCGTTTCGGAAGAGACAGGTATGTTAATAGTTAATAGCGTACTTCTTTTTCTTGCTTTCGTGGTATTCTTGCTAGTTTACACTAGCCATCCTTACTGCGCTTCGATTGTGTGCGTACTGCTGCAATATTGTTAACGTGAGTCTTGTAAAACCTTCTTTTTACGTTTACTCTCGTGTTAAAAATCTTGAATTCTTCTAGAGTTCCTGATCTTCTGGCTCTCGTAGACAGATACTACCATCGTAATTGCGAAGTCT
+
ABBB@B=B==<<<?>=;;5666:;@BCBBBBC?CAAA>AC=B@CAAABCB?EBB=A@C@BCCC@D?CCBBBAB@?=:<===+;A=@7//(////5://)3928377373(3==>@BBB?BCB>B@BBB88:??;?@==:=@???AA===BAAA?@@<@??<??9@=AA<9<A@@@<>>>>=/=5:5;;AAA/??@BB6;:;::==>77/5;=;/=8808A3:5;;5;?>>???;?:>=@><=8:;;:>?==>=A>>>;<;@@???BB=@>>>@A;A6;:?@;@AA;
@ATNG8:04611:07081
GATGGTAGCGCATATCAGCGCAGCCCAGAAGATCAGGAACTCTAGAAGAATTCAGATTTTTAACACGAGAGTAAACGTAAAAAGAAGGTTTTACAAGACTCACGTTAACAATATTGCAGCAGTACGCACACAATCGAAGCGCAGTAAGGATGGCTAGTGTAACTAGCAAGAATACCACGAAAGCAAGAAAAAGAAGTACGCTATTAACTATTAACGTACCTGTCTCTTCCGAAACGAATGAGTACATGAGAGAGCTCTCTCTACCATCGTAATTGCGAAGTCT
+
A@>@7@:?@ACCABBBC@@ABBAA@:BBB?BBBABB>B=@AAAABC>AA>A=?>>::;;;*:=@BBCEDCDDDD@EB@@@@@,?A=A?CBB9BBB?BABACCCCC@C?BB?CDD?BBCCBBBBCCCDDAAAC@CEDF?CBBBBBBC@GBCCB?BCCDDCBB@CCCABA@CC@AAA<????>8???8<@@@@2@C?B@??BDCBC>A>ACCC=?>@DGEC@CCBBBDC@B?BCG?DBB?BBBDBAACAAADABACCCBAAAAABB>BBBAAC?B>ACAB>>>;;
@ATNG8:04615:07086
GATGGTAGCTATACGTATATCTATGTACTCATTCGTTTCGGAAGAGACAGGTACGTTAATAGTTAATAGCGTACTTCTTTTTCTTGCTTTCGTGGTATTCTTGCTAGTTACACTATCCATCCTTACTGCGCTTCGATTGTGTGCGTACTGCTGCAATATTGTTAACGTGAGTCTTGTAAAACCTTCTTTTTACGTTTACTCTCGTGTTAAAAATCTGAATTCTTCTAGAGTTCCTGATCTTCTGGGTCTCTCTCTCACGCACTACCATCGTAATTGCGAAGTCT
+
CCCB?CBCCCCCCCBBCCCCCBCCCCCCCCBB?BCCC>BCBE@DCCBCBB@CCCCD?C?CBBB@B?BBCDCCEBC?BDBBB3BB>ABBB=BCAA?@AA?BB@AAABBB?BAAABBBB=ABD?D?BBBBBBBA====B=AAA???AAABBBB>>==8=>>;?A<@<@@AAAAA>>8<9:::1::A:?????/?@>??9?@>>>DB>>=8=DDD/A??@A<A;AA<AAA?===<@<AAAAAA=AAAA9AA@@@@@@@CA>>>>::;A<@@??@@<@8;:@@<>>@@
@ATNG8:04624:07073
GATGGTAGCTCGCTGATGATATCTCCAGAAGATCAGGAACTCTAGAAGAATTCAGATTTTTAACACGAGAGTAAACGTAAAAAGAAGGTTTTACAAGACTCACGTTAACAATATTGCAGCAGTACGCACACAATCGAAGCGCTGTAAGGATGGCTAGTGTAACTAGCAAGAATACCACGAAAGCAAGAAAAAGAAGTACGCTATTAACTATTAACGTACCTGTCTCTTCCGAAACGAATGAGTACATAGATATACGTATAGCTACCATCGTAATTGCGAAGTCT
+
::<B?BCCCCCBBCCBEBBBBCCCC@BCD@CBCCCC@B?BCCCCCC?CC?D?BBBBBCCC2B=ABBBDCDD??>5<<:;;;;*;A=A?CCD;DBB@BCCCEDCBB?B@CC@CCC?BBBBBCCCCEDDDDCCD@CBAB<ABB@ABAA>B@DCB?BCCCCCCC?CABBDB???<?AA<@A???8>@@>@AAAA2@A=ABBCCCCCD7838===6;8:ADCC@CCCCBBA?A@CCC?D??=?BBCCCCCAAACCCBAAAAAA?@?@AA<AA>>AC?D?CCAB??@>>
@ATNG8:04625:07052
GATGGTAGCGCGACGAGCGTAGACCCAGAAGATCAGGAACTCTAGAAGAATTCAGATTTTTAACACGAGAGTAAACGTAAAAAGAAGGTTTTACAAGACTCACGTTAACAATATTGCAGCAGTACGCACACAATCGAAGCGCAGTAAGGATGGCTAGTGTAACTAGCAAGAATACCACGAAAGCAAGAAAAAGAAGTACGCTATTAACTATTAACGTACCTGTCTCTTCCGAAACGAATGAGTACGATGAGAGAGCTCTCTCTACATCGTAATTGCGAAGTCT
+
BBBA?A>CCCCCCCBBABAEICCCD>CCC@CCCCBB>B>ABC@A@C?BC@F@@?@??@@@1??CCBBCBCB988)8=:;;;;*;D=A5;;;6;CEADBCCDDDCC@C@BC@CCC?BBBBBBCCDCCCCBBBC@CC@@<????@A?@>B@CDD?CCCCABBC?CBBBBB@BB>BBA:>>:99,7>>:9999:(9B?BAABCBB@A<><>@BB<>;>BBBB@BCBBBCC=?=?CC>C?@>?BBCCDFDCAAACCCCCB@@>@>@@@AC>>>BB?B?CCCC@C@??
@ATNG8:04627:07064
GATGGTAGCTATACGTATATCTATGTACTCATTCGTTTCGGAAGAGACAGGTACGTTAATAGTTAATAGCGTACTTCTTTTTCTTGCTTTCGTGGTATTCTTGCTAGTTACACTAGCCATCCTTACTGCGCTTCGATTGTGTGCGTACTGCTGCAATATTGTTAACGTGAGTCTTGTAAAACCTTCTTTTTACGTTTACTCTCGTGTTAAAAATCTGAATTCTTCTAGAGTTCCTGATCTTCTGGAGATACACATGATACTCTTCCATCGTAATTGCGAAGTCT
+
CECC@CAABECCBBBA=CBBCHHDBCCBBCA@=A;::6;B@D@CBCDHFD@BBBCMAGADCBB@B@BBDCDC?;:8=====+==8;;B=6BCDC?CCC@CC?@AADCE>??BBBBBB@AAA?B@CBBBBBB@<@AAD9=>A@=<>>A@@@C@>>>;>=?:::6::==@@@?>>@:=;;:;-:8<8::;::*:>888*7<===>><<<18887(5<=<B;?<?C=>>>A???<@;>>B?>?:>>>;===A@???>>>BB=>>@?<@<A@@@?@;?;>>>?<@>;;
@ATNG8:04632:07041
GATGGTAGTCTCAGATAGTCTATAGTACTCATTCGTTTCGGAAGAGACAGGTACGTTAATAGTTAATAGCGTACTTCTTTTTCTTGCTTTCGTGGTATTCTTGCTAGTTACACTAGCCATCCTTACTGCGCTTCGATTGTGTGCGTACTGCTGCAATATTGTTAACGTGAGTCTTGTAAAACCTTCTTTTTACGTTTACTCTCGTGTTAAAAATCTGAATTCTTCTAGAGTTCCTGATCTTCTGGATAGCGACGCGATATACTACCATCGTAATTGCGAAGTCT
+
@@@:9>?ABBBCCBBBAAABDCCCCCCCCCAA>BCBF?BB?D@GGFCCCCACCCBB@B?CC@@<@=@@@@<@@:;:9BCCC3@@;::BD>@?BB?BBD?BB?@A@A;;7;ACCABCD@CCC@C@CCDC@@@B@CCCC?CAA@DBCCCBBBABBBD@BBB@DD?B@BBBBBCCGFGCAAAA7A?C@CCCGC0AB;;;0;ACBAABBBB>BBBB2A;;;CAE@CC?CBCCDBB?B@BBBCCC?BACACEBBBCCCCC@@@CCBCBDD>AAAABB@C>AABB?BA@@
@ATNG8:04590:07134
GATGGTAGAGTACAGTGTAGTAGACCAGAAGATCAGGAACTCTAGAAGAATTCAGATTTTTAACACGAGAGTAAACGTAAAAAGAAGGTTTTACAAGACTCACGTTAACAATATTGCAGCAGTACGCACACAATCGAAGCGCAGTAAGGATGGCTAGTGTAACTAGCAAGAATACCACGAAAGCAAGAAATAGAAGTACGCTATTAACTATTAACGTACCTGTCTCTTCCGAAACGAATGAGTACGTGTGACGTACGTGAGCTACCATCGTAATTGCGAAGTCT
+
;;<A?BBCCCBCC;@666>>=@?96166=9=CB@A@=A=ACD<;:C@BB?B?:::@@BAA/?<>?8>A?>?99929ABBBCC1BB?A=BBB<BCEIECCBCCEHD@D?BB@CCC@CC@@@BBBCCBCBBCCC@CA@@>A@@@BBBB@B?B?@>ADCCCABA?DCBA:979A=BBB>AABBC:>?A>AAB=BCCC?CCCB??BBC?B?B@A@@B@BBCAA=@@@@?BD@D?BBC=ABD@CAAACBBBBB@?@CCBBBCCCBBBCCC?AAAADD?B?BCBA?BC::
@ATNG8:04593:07139
GATGGTAGGACGAGCGTCTGAGAGGTACTCATTCGTTTCGGAAGAGACAGGTACGTTAATAGTTAATAGCGTACTTCTTTTTCTTGCTTTCGTGGTATTCTTGCTAGTTACACTAGCCATCCTTACTGCGCTTCGATTGTGTGCGTACTGCTGCAATATTGTTAACGTGAGTCTTGTAAAACCTTCTTTTTACGTTTACTCTCGTGTTAAAAATCTGAATTCTTCTAGAGTTCCTGATCTTCTGGGTGCGCTACAGTCTCTCTACCATCGTAATTGCGAAGTCT
+
@@@A?B@@<@?:56@AGBCBB@AA?CCBBC999:ABE>CC@D@AABBBBC@DDB@B?CBDCCC?C?CFCCCCCB@?BCDDC5BB@CBCE?DDCC?BCA?BB7;;@CBB@BEDCCDAA@@CD@C@DDDC@@@@@CCBB?CBBBCBBBCCCBBBBBBACBB?BC@C@BBBBCCCDD?C;;;;.;>C?BCCCC3BBCFK>BACCCHCCBC=AAAA0BAABC?A?@F@DCCCCAA>A?CCBECB=A9::/;BBABBBBBCCCCBBBBCCACCCBBC@CACCCB@CC@@
@ATNG8:04599:07138
GATGGTAGATATATGCACGCTCTACCAGAAGATCAGGAACTCTAGAAGAATTCAGATTTTTAACACGAGAGTAAACGTAAAAAGAAGGTTTTACAAGACTCACGTTAACAATATTGCAGCAGTACGCACACAATCGAAGCGCAGTAAGGATGGCTAGTGTAACTAGCAAGAATACCACGAAAGCAAGAAAAAGAAGTACGCTATTAACTATTAACGTACCTGTCTCTTCCGAAACGAATGAGTACGTGTGACGTACGTGAGCTACCATCGTAATTGCGAAGTCT
+
@@<C@CC@@@<?;>@@AB@A;96FF@BFC::;ABCC?C=AAA;;9<:::7:699888888'8498:<BBBBBBB=BABBCBB3<;5;4;;;-;@B@DCBBBCA<;5;=;;5;;;2:@B9;:CCCCEGDCBBB<@;;;=@@A@BDBC?B@B;;7;C@@@DBB@BCCBDC@CC????>AA@BB=@@A;:::::(:>;>ABA@:BBB?@=??>:2:<??ABA@BB::;@??C=?@C=AAA?AACCAAAA???ACCCBBBBBBBBB@@?>A<<887<C799BB?BBBB
@ATNG8:04600:07116
GATGGTAGTGTCATATGAGAGTGTGTACTCATTCGTTTCGGAAGAGACAGGTACGTTAATAGTTAATAGCGTACTTCTTTTTCTTGCTTTCGTGGTATTCTTGCTAGTTACACTAGCCATCCTTACTGCGCTTCGATTGTGTGCGTACTGCTGCAATATTGTTAACGTGAGTCTTGTAAACCTTCTTTTTACGTTTACTCTCGTGTTAAAAATCTGAATTCTTCTAGAGTTCCTGATCTTCTGGTAGAGCGTGCATATATCTACATCGTAATTGCGAAGTCT
+
DCBB?BCBBBBBCDCCCBBBCCCICBBBBBBB>B;;<69A=A?C?CCCCC?BAC>D@D@BCBB@C@CCBBBBBCC@;;;;;*;C>CBCE?DHBC?BCC@CC?BBBDCC@CDCCCEFDABBB?B?BCCCBAAAADFBA>ACCCCCCCCCCC@@@::9;CC@CC@C@ECBBBBBBA>C;;;0;>A;@@AA@,@@;;;8;EC@ACDBCC5;;;;*<CCDFAGABB?BCCBBBB@C@BBBCCC@CBB@BBBBCBCBCCDCCBBBBBCCBBBBBC?C@CDCC@BBBB
@ATNG8:04605:07092
GATGGTAGTGTCATATGAGAGTGTGTACTCATTCGTTTCGGAAGAGACAGGTACGTTAATAGTTAATAGCGTACTTCTTTTTCTTGCTTTCGTGGTATTCTTGCTAGTTACACTAGCCATCCTTACTGCGCTTCGATTGTGTGCGTACTGCTGCAATATTGTTAACGTGAGTCTTGTAAAACCTTCTTTTTACGTTTACTCTCGTGTTAAAAATCTGAATTCTTCTAGAGTTCCTGATCTTCTGGACAGAGTGTGCAGATACTACCATCGTAATTGCGAAGTCT
+
BBBB?BBCBBC<AA=AACBBCCCIEEGCBBBB?CCCD>CC>A?@>B?;;;:===CC:C@B@@;:B:BDFGCBBCDACCCCC5CD?B>DF>BBBA=@9;6;C@;<<CCE?CBCCGHGE@CCC@DAGFAA@B;;7;BBC7;;B;;;CCCBCBCDCCD@BBB?@CAC@DBCDBBBBB?@;;;;6;>B?BBBBA0BB@@@=@CCBBBB;;<?BBBB2BBAAE?C@DD@CCBDB;;8;?BCBBCC?@@@?BCBCBCCGCCCCCCCDCCA@=@BBABB@C@BBAA?BCDC
@ATNG8:04606:07106
GATGGTAGACACGTGTGCTCTCTCGTACTCATCGTTTCGGAAGAGACAGGTACGTTAATAGTTAATAGCGTACTTCTTTTCTTGCTTTCGTGGTATTCTTGCTAGTTACACTAGCCATCCTTACTGCGCTTCGATTGTGTGCGTACTGCTGCAATATTGTTAACGTGAGTCTTGTAAAACCTTCTTTTACGTTTACTCTCGTGTTAAAAATCTGAATTCTTCTAGAGTTCCTGATCTTCTGGGATGTGTGCGCAGTGCCTACCATCGTAATTGCGAAGTCT
+
:7<88;CBACCDBBBBBBCCJDEBBCBB>=00....(-7)/)/777>;987@00.+.38:..(-+-:ACCAA??<?@??3;?9?733(3::;7<BC?CD<?>??@@<@A@@@@9948?=4;5;AC==>;;5;>==;>@ADBAA<<=AAA====::;;=BB7;8;B>>=>>?>:>8888)88<8::::/9<?BD:AAB:::@===18888(7788>594:=9=AA@@?B<B;@@@@==8:666.6///:<<?@>=>>=<8<;;7::9:9;<A;>==@;;;;=
@ATNG8:04608:07100
GATGTAGAGAGACTGTAGCGCACCAGAAGATCAGGAACTCTAGAAGAATTCAGATTTTTAACACGAGAGTAAACGTAAAAAGAAGGTTTTACAAGACTCACGTTAACAATATTGCAGCAGTACGCACACAATCGAAGCGCAGTAAGGATGGCTAGTGTAACTAGCAAGAATACCACGAAAGCAAGAAAAAGAAGTACGCTATTAACTATTAACGTACCTGTCTCTTCCGAAACGAATGAGTACGATGAGAGAGCTCTCTCTACCATCGTAATTGCGAAGTCT
+
BBBDCBBBBABCCCCCCCCBCCG@CCCBCBBB;;6:=@ABBBBB?BA=?>:;:BCFED2A>ACCAA@@?:99+9?;;;;9'9@9>;@CC9CCCACCCCCCCCC@C?CB@BBB@BBBBCCCCICBBBBEDC@BBBC@@?@BCAAA>B?BBB?BCEBBBCC?BBBE@@=?C;??B=@@???8;;;58899:(9@;?>?BBBA??6:7;@@E<@<@ACCC@BCBCBBB@B@CCC:??A=A@A???BBBBBBCBCBBB>>>@@@;<;>A=;;?B=A?AA@B?B>?>
@ATNG8:04609:07129
GATGGTAGCTATACGTATATCTATGTACTCATTCGTTTCGGAAGAGACAGGTACGTTAATAGTTAATAGCGTACTTCTTTTTCTTGCTTTCGTGGTATTCTTGCTAGTTACACTAGCCATCCTTACTGCGCTTCGATTGTGTGCGTACTGCTGCAATATTGTTAACGTGAGTCTTGTAAAACCTTCTTTTTACGTTTACTCTCGTGTTAAAAATCTGAATTCTTCTAGAGTTCCTGATCTTCTGGTAGAGCTGCATATATCTACCATCGTAATTGCGAAGTCT
+
:::C@DBABCDDBBBBBCCDDCCBCCBBBDAA?ACCC>CDAC@CCFDCB@?CCCCD>?>@BBB@B?CCCCCCCBA?ACCCC/CC>BBBB=BBCC?BAB>BB<>>?AAA?BBBBBCCC?AAC=B@BCAAAB@C<A@@?5::AA<=<AAAA@@::9<6<>@<>><><@@???BABA9=8988,8:@;@@@@@/>====-88===>A===18988(8@?@@<@;@?=@??><=<=D<AA@@??;@AA=AAA>>>>>>@AA@@>AAAB:@:::==8>:==BD:=<>>
@ATNG8:04610:07101
GATGGTAGTGCGTGAGAGAGAGACCCAGAAGATCAGGAACTCTAGAAGAATTCAGATTTTTAACACGAGAGTAAACGTAAAAAGAAGGTTTTACAAGACTCACGTTAACAATATTGCAGCAGTACGCACACAATCGAAGCGCAGTAAGGATGGCTAGTGTAACTAGCAAGAATACCACGAAAGCAAGAAGAAGAAGTACGCTATTAACTATTAACGTACCTGTCTCTTCCGAAACGAATGAGTACGTGTGACGTACGTGAGCTACCATCGTAATTGCGAAGTCT
+
;@<C>A@CBB@A6:6@>A@BBB:;949BB?CCCCBB@B@CGGBABG>@@@B?@A@??GGC3C?BABBBCBCBBB=??;====+=B=B<AAA8ABC@AABBDFJBB@BABC@CBC@CCBBAA@BBCBCCBBCD@BBCB>AAA@AA@@<@?CBB@CDCCCBBB?BBBBCC@BB?BBBABB:::29<<9=?:=@<??;?BBBBBCCC@C?BCBB?A?BBCBB@BBBAABB@B?BBC>BBB?BBBBEDAAABAACCCDAAACC???BBB@BA@@CC?D?C@?@=ABAA
@ATNG8:04615:07100
GATGGTAGCGCGACGAGCGTAGACCCAGAAGATCAGGAACTCTAGAAGAATTCAGATTTTTAACACGAGAGTAAACGTAAAAAGAAGGTTTTACAAGACTCACGTTAACAATATTGCAGCAGTACGCACACAATCGAAGCGCAGTAAGGATGGCTAGTGTAACTAGCAAGAATACCACGAAAGCAAGAAAAAGAAGTACGCTATTAACTATTAACGTACCTGTCTCTTCCGAAACGAATGAGTACTGCGTCTCACTCTCGCCTATCGTAATTGCGAAGTCT
+
@@@@;;?A@B@AABBBCCCCCCCCF>CCC>@;99:;49;?@BBCDD?BB@C@AA@??==?.?=ACBBBAA@@A@8>>;9999$9945===B2CCC?CBBBCBBBD?C?BB>AAB?BBBCCCCEEFDCBAA::4;A;;7:@A?BC::9;@CBD@BCBBBDCC?CC@@?E>AA?BBB>BCBBB<7738;;<>?.?B@BBCBBBBBA=C;@@BB7;7;=ABB?AA??@@@;?<?AB=BBC?CBBBAADBBBBB@@@AA?A?BBB?AACABBB?C@CCBB?AB??
@ATNG8:04628:07095
GATGGTAGTGATACAGATCAGACACCAGAAGATCAGGAACTCTAGAAGAATTCAGATTTTTAACACGAGAGTAAACGTAAAAAGAAGGTTTTACAAGACTCACGTTAACAATATTGCAGCAGTACGCACACAATCGAAGCGCAGTAAGGATGGCTAGTGTAACTAGCAAGAATACCACGAAAGCAAGAAAAAGAAGTACGCTATTAACTATTAACGTACCTGTCTCTTCCGAAACGAATGAGTACTATGTAGAGCTCTATACTACCATCGTAATTGCGAAGTCT
+
AACDACCCBBBBCCCDDCCCCCCGHAGCCACBCCBB@C@DCCAAAD?CC@E@;::BACCC1C?CACBCBGD>>?8=<?>=>=,9;69:CCD;CCC@BBBCBCDCB@CADE@BBC@BBBBCCBBCCEDDEBCDACCCC@CBB@@@998;?CBC?BBBBBBCC@CCCCBB?AA>AFD;??999,9>>;@AAAA3AB?BBBBCBBAB>A<??A?1938@CBB@BBAAACB@C?CCD>BAA>BEDCCCBBBBCBBB?@?ACC>><==>>:>@@>>>=?=BBCC?C::9
@ATNG8:04633:07093
GATGGTAGCGCACACATAGATACAGTACTCATTCGTTCGGAAGAGACAGGTACGTTAATAGTTAATAGCGTACTTCTTTTTCTTGCTTTCGTGGTATTCTTGCTAGTTACACTAGCCATCCTTACTGCGCTTCGATTGTGTGCGTACTGCTGCAATATTGTTAACGTGAGTCTTGTAAAACCTTCTTTTTACGTTTACTCTCGTGTTAAAAATCTGAATTCTTCTAGAGTTCCTGATCTTCTGGAGATATCATCAGCGAGCTACCATCGTAATTGCGAAGTCT
+
<<<C@DCBBBCCCDCBBBDCDDA;;;CBABAA>;<;@BB7;6:;>@<BFACCCCCAC?A@?C@C@CCCCBBBCB=9::9:'9?;=<@@8@>;@9@>B?CC?AABCCCEGICCCBBB@BCB@C?ABBBBBBD?AAFC@CCCCCCCDCCCBBBBBC?BBB@BB?B?BA@@@BCBB@C@@@@3@>@=AABBB0AABBB;A@BCCDGAA@<AAAA0AA@BC@B@BBADEBBBBC@E@BBBCCC@CBC@BCCCCCCBBCCCCC;<;CBB?BCBBCCAC@BBEC?C;;;
@ATNG8:04585:07179
GATGGTAGATATATGCACGCTCTACCAGAAGATCAGGAACTCTAGAAGAATTCAGATTTTTAACACGAGAGTAAACGTAAAAAGAAGGTTTTACAAGACTCACGTTAACAATATTGCAGCAGTACGCACACAATCGAAGCGCAGTAAGGATGGCTGTGTAACTAGCAAGAATACCACGAAAGCAAGAAAAAGAAGTACGCTATTAACTATTAACGTACCTGTCTCTTCCGAAACGAATGAGTACACACTCTCATATGACACTACCATCGTAATTGCGAAGTCT
+
<<<@:CCCBBBBCCDDD;99@;5557555.5999;=8=8>@>4944.4:4847;///::9':6///;8777333(3394=>>+==8@.454&5:>.556959;>>;?9BB?BCB>@ABBB@@@BBBBB@@;;2:CAA=A@DDBBBC@CACCB=@@@A@@@?BBABBD?CC?::9=@99:@,78848ADCD1@@;=777BBBBB?E?C?=<8<:;;@AA?@@@ABAB?B>@?>9>::3:?@@BBBBBBBBBBBBBBBBBBBBAAA?A???@A=@7::AB>@@BB
@ATNG8:04593:07166
GATGGTAGTGCGTGAGAGAGAGACCCAGAAGATCAGGAACTCTAGAAGAATTCAGATTTTTAACACGAGAGTAAACGTAAAAAGAAGGTTTTACAAGACTCACGTTAACAATATTGCAGCAGTACGCACACAATCGAAGCGCAGTAAGGATGGCTAGTGTAACTAGCAAGAATACCACGAAAGCAAGAAAAAGAAGTACGCTATTAACTATTAACGTACCTGTCTCTTCCGAAACGAATGAGTACACATCGTCGTGTCGTGCTACCATCGTAATTGCGAAGTCT
+
DCBB?BCCBBCBBBBBBBCCBCAAA>AEGBGCCCCD@C@@@@AABC@BB@C;?@??==??.??BBCBBBBBBBA9><;;;;<*;B=A<AAA9@BD@CBCBCCCDD@D=BB?BDD?CCCCCABBCCCEECCBB?CCCC???BBBBBD?C@CAB>BCCDCCCC@CAAAAA?CC@???=>>@@?8@??9?@@@A2AB@BAA@CCCCC<><?AAA6;8;@BBC@CBBCBDG=?=?CG@DCC?AAADCCCAAADDBBAACBBBCAAACCC?B@@@BC?D?CABB?BBAA
@ATNG8:04602:07163
GATGGTAGCTCACGTACGTCACACGTACTCATTCGTTTCGGAAGAGACAGGTACGTTAATAGTTAATAGCGTACTTCTTTTTCTTGCTTTCGTGGTATTCTTGCTAGTTACACTAGCCATCCTTACTGCGCTTCGATTGTGTGCGTACTGCTGCAATATTGTTATCGTGAGTCTTGTAAAACCTTCTTTTTACGTTTACTCTCGTGTTAAAAATCTGAATTCTTCTAGAGTTCCTGATCTTCTGGTAGAGCGTGCATATATCTACCATCGTAATTGCGAAGTCT
+
CBBB@CBBCC@BBA=?669CCEDBBBCCBB;;9;AAE?JDAE?CBBBECD@CCCCB?B>AA@A<@?BBCAAABAA=ABBBB3BB9;;BC>AAAD@BBA=995:?A@AB?AABBFBBB?BBB?B@BCBBBBB@<@@@D6::::99:A@>>>???@@7;;?;?>:>?;;;==>>>>:::979.7;A;>@@@@/==:::-66=766>>>>=AAAA.?<>>>8>;@A=AAA?;:;>E;>>@@DE;>>>;>>>>B@>??B?988===C>>18///6606+//55/687<
@ATNG8:04611:07182
GATGGTAGGCGTGTGAGAGTCTGCCCAGAAGATCAGGAACTCTAGAAGAATTCAGATTTTAACACGAGAGTAAACGTAAAAGAAGGTTTTACAAGACTCACGTTAACAATATTGCAGCAGTACGCACACAATCGAAGCGCAGTAAAGGATGGCTAGTGTAACTAGCAAGAATACCACGAAGCAAGAAAAAGAAGTACGCTATTAACTATTAACGTACCTGTCTCTTCCGAAACGATGAGTACGATGAGATCTCGTGTGCTACCATCGTAATTGCGAAGTCT
+
@@>?7;:<9<@BA<A@@@A;99944)44;659:;9>9;6;;=;::=2//)/20//4444&47<<<<<553868(//6666*/0+0)0//&/883:;=::>:--(,(,,0,,/+/.892222225;;;<==:=@@@=AAA8/////)/)/8>6<<<<<<BB=?==<:;600)/6:(//:;133;633737$7;8;<;?>>A;:4569://(/(//87715577---)-2999.7:;///6////33;==<<;@@>555//899*//::7;5;177::6:=;:
@ATNG8:04618:07156
GATGGTATTATAGAGCTCTACATAGTACTCATTCGTTTCGGAAGAGACAGGTACGTTAATAGTTAATAGCGTACTTCTTTTTCTTGCTTTCGTGGTATTCTTGCTAGTTACACTAGCCATCCTTACTGCGCTTCGATTGTGTGCGTACTGCTGCAATATTGTTAACGTGAGTCTTGTAAAACCTTCTTTTTACGTTTACTCTCGTGTTAAAAATCTGAATTCTTCTAGAGTTCCTGATCTTCTGGCGCTCTGTCACGTCTGCTACCATCGTAATTGCGAAGTCT
+
BB;999>I@DCCCCBBCBCCECCCCCCCDBBB>@@@@:@B?B?BCCCBBB@CCCAA=@=9::A=A?BBBBBBBBA;99777'9A>CCCC9BBCB@BBA>AB<??ABA@;?>BABBBB@??@;><>C>>>@AA<ABBD7;;A;;;?@???BK;<;@<??A<>><><>AA???BAA8=::;;1;=B=@@AA@/==788)88=;;;><;;07888(7>AAB=B=CB:==>?;;;=A=AAAF@@688A;8888@>>?@@??@@@@@AAA<?=:://*/*00CC@C;<;
@ATNG8:04618:07170
GATGGTAGCGAGCGAGTGTGTATACCAGAAGATCAGGAACTCTAGAAGAATTCAGATTTTTAACACGAGAGTAAACGTAAAAAGAAGGTTTTACAAGACTCACGTTAACAATATTGCAGCAGTACGCACACAATCGAAGCGCAGTAAGGATGGCTAGTGTAACTAGCAAGAATACCACGAAAGCAAGAAAAAGAAGTACGCTATTAACTATTAACGTACCTGTCTCTTCCGAAACGAATGAGTACTATGTAGAGCTCTATACTATCGTAATTGCGAAGTCT
+
@@@B?BBAA<<699ABBBBBBC;;<=@>=9559994.4.4:>><@A@BB?B?AB@@@CCC5C>@ABBBAA=555)9555>>=);;7;7;==0<AA=@A@@B@=;;4;4;;49CC?BBBBCBBDAA@@@@@BD@EIBA?ABBBABAB>B@BCA?AAA@BBAA<??>?:;65?:@?@9;:=;;5877177777'3><@=B===BB?:?58:::,0,/=A=>8=699ABB@B@CCC=????9:9BBCC::9ABBAABBA@@@88373<;9<<793448869>?>
@ATNG8:04627:07153
GATGGTAGCGCATATCAGCGCAGCCCAGAAGATCAGGAACTCTAGAAGAATTCAGATTTTTAACACGAGAGTAAACGTAAAAAGAAGGTTTTACAAGACTCACGTTAACAATATTGCAGCAGTACGCACACAATCGAAGCGCAGTAAGGATGGCTAGTGTAACTAGCAAGAATGCCACGAAAGCAAGAAAAAGAAGTACGCTATTAACTATTAACGTACCTGTCTCTTCCGAAACGAATGAGTACGAGAGTCAGAGCAGAGCTACCATCGTAATTGCGAAGTCT
+
@@AC@CAACBCCCCCCEBBBCBBCC>BBA?ACCBBB5;79>BABBCAAA=A?@??BBHDD5BACBBBBBCCCCC;BB:::::*;B>A5;;;*;BB?CBBBCDFDD@C?BB@CCC@CBBBBBBCCDBBCCCBC?CE999:BBBCBBB@C@CCC@CBBBCCCB@CCCBBB?BB?BBB?BBBBA<AAA?ACCCC3CC@B999BBCBB@B?BBBB>A>@CA@@>BCDCBBD@D@BCD>CCC?AABBBBBBBBBBBBBBAA@@BBBADCC>B==>BC@C=BBCC@BBBB
@ATNG8:04590:07229
GATGGTAGGTGCAGCATGAGTGTATCCAGAAGATCAGGAACTCTAGAAGAATTCAGATTTTTAACACGAGAGTAAACGTAAAAAGAAGGTTTTACAAGACTCACGTTAACAATATTGCAGCAGTACGCACACAATCGAAGCGCAGTAAGGATGGCTAGTGTAACTAGCAAGAATACCACGAAAGCAAGAAAAAGAAGTACGCTATTAACTATTAACGTACCTGTCTCTTCCGAAACGAATGAGTACGAGAGTCAGAGCAGAGCTACCATCGTAATTGCGAAGTCT
+
CCCB>BB<7;:00//;;?BBBBCAAA=B@@?BBABAA=A@BBBBDBB?BB?B=A@B;;<<<';8?A@BBCCCBCB;BB;;;;;';@=<566506@<8>BBBBBA@@=@?BC?CBB?CCCBCCCCBCAAACCCC?BBBB>BAAAAABC@C@BCCACCCCCCCC>BACDCC???=?BB?BCCED=A::39?>?>.@@>ABBCCBBBC>A>AAAA5979=BBB=@@;;<BB>A=@@B<BAA>ABBAABBAAAABBBCB:99BB999BBC=AA>??A?A?BABB?@@@A
@ATNG8:04590:07235
GATGGTAGTGCGTGAGAGAGAGACCCAGAAGATCAGGAACTCTAGAAGAATTCAGATTTTTAACACGAGAGTAAACGTAAAAAGAAGGTTTTACAAGACTCACGTTAACAATATTGCAGCAGTACGCACACAATCGAAGCGCAGTAAGGATGGCTAGTGTAACTAGCAAGAATACCACGAAAGCAAGAAAAAGAAGTACGCTATTAACTATTAACGTACCTGTCTCTTCCGAAACGAATGAGTACACATCGTCGTGTCGTGCTACCATCGTAATTGCGAAGTCT
+
CCCC@CCCCCCCCCCBBBDDCCCCC>CCG@BCCAAAACADDEBABB?BB@C@AAAACCCC3C?AACCCBBB??>6<>;;;;<)<?>?<@@@9@CB@BCCCCCCDD@C?BB?BCC@CCAABBBBDECBBBCDC@CCBB?A@BBBBAD?C?CBB?BCCDDCCC?BBBBCC@BB>?>?>ABDDC>AAA?@A@AA2AB@BBABBBBBB?B???CB;>:>ACCC@CCBBAAA<?<?@@:ABB?BAACCAAAACCCBBBBBBBBBAAACBB?BBBBBB?B@BCBB?BB??
@ATNG8:04592:07218
GATGGTAGCGCGACGAGCGTAGACCCAGATGATCAGGAACTCTAGAAGAATTCAGATTTTAACACGAGAGTAAACGTAAAAAGAAGGTTTTACAAGACTCACGTTAACAATATTGCAGCAGTACGCACACAATCGAAGCGCAGTAAGGATGGCTAGTGTAACTAGCAAGAATACCACGAAAGCAAGAAAAAGAAGTACGCTATTAACTATTAACGTACCTGTCTCTTCCGAAACGAATGAGTACCTCTCAGACGCTCGTCCTACCATCGTAATTGCGAAGTCT
+
BABC=?;A?ABA@@@C@B???@;;;3;>>;;@;@@B?C@BBCCBBB?BB?A=@@99373*36;?>>>=:?=>?8?A@<;;;(45.549990;<>9>BB::;>;;5;=;;7;AB@CBBECBDC;;;@;;;@@:@C??<????BBBB>A=A;;7:@AAABBA=@@?>>A?==8;83.3888=5::;637899(9?<@ABBBBBBA=A;==>=<A6;;AA@<?>888?<4<58==3<=B7BA@@BBB>BB?@A98525558884...26557:=8=6<<33/3999
@ATNG8:04603:07221
GATGGTAGTGTCATATGAGAGTGTGTACTCATTCGTTTCGGAAGAGACAGGTACGTTAATAGTTAATAGCGTACTTCTTTTTCTTGCTTTCGTGGTATTCTTGCTAGTTACACTAGCCATCCTTACTGCGCTTCGATTGTGTGCGTACTGCTGCAATATTGTTAACGTGAGTCTTGTAAACCTTCTTTTTACGTTTACTCTGTGTTAAAAAATCTGAATTCTTCTAGAGTTCCTGATCTTCTGGTAGAGCGTGCATATATCTACCATCGTAATTCGAAGTCTA
+
----(//7///44455555</////-6---/837///(445:7<55555=.55=;94955555.5499;<5//996:;;;;$//,/9>@466>=8=5515/57///660-//9<<9;6999.5.5555555699;9:)/-------//7977///3///477)/)544444:99.45990949.55555$55555)5555555;;.55555#5;<<<8<.//)////---(/4//////)/5;9<<<A666;==<<<654;:4/)//////)/3:9837////
@ATNG8:04610:07206
GATGGTAGTGTCAGTGCGCGTCGTCCAGAAGATCAGGAACTCTAGAAGAATTCAGATTTTTAACACGAGAGTAAACGTAAAAAGAAGGTTTTACATGACTCACGTTAACAATATTGCAGCAGTACGCACACAATCGAAGCGCAGTAAGGATGGCTAGTGTAACTAGCAAGAATACCACGAAAGCAAGAAAAAGAAGTACGCTATTAACTATTAACGTACCTGTCTCTTCCGAAACGAATGAGTACTGTATCTATGTGTTCGCTACCATCGTAATTGCGAAGTCT
+
@B9:8:>CCCCDBBAAB;;;CCCFD?CAB?AACBBB>B@BDCDCDB@;;7;=ABB;;;;;)9;=<>?=;;;777*7<94944$5<7<.55506<>>A@<@=BBBD@C@CCAD<<9;CBBCEECCBDCBBB@@;=B::6;?A????F@D@CAA>@CCAAABC@CDBBBC@AA>AAA189BAA9?89299:9:(:B=AABABAA;;6;:<=@@<@<@ADBB?AA@@@?A@D@BCD<BAB?AA@BBBCCCCB@@;000@@@<@EBBBB?CCBBCC=?=@ABA?B???
@ATNG8:04617:07229
GATGGTAGACATATCGTACTCTCTGTACTCATTCGTTTCGGAAGAGACAGGTACGTTAATAGTTAATAGCGTACTTCTTTTTCTTGCTTTCGTGGTATTCTTGCTAGTTACACTAGCCATCCTTACTGCGCTTCGATTGTGTGCGTACTGCTGCAATATTGTTAACGTGAGTCTTGTAAAACCTTCTTTTTACGTTTACTCTCGTGTTAAAAATCTGAATTCTTCTAGAGTTCCTGATCTTCTGGCAGACTCTCACACGCCTACCATCGTAATTGCAACGTCT
+
B>DD>ABBBB;;9;<>>>CCCBCBCCCFCABA?@DDC>CC@C@BBBBBBB@BBBCC@B@BCFF?B?BBBBBBBBB@BBBBB2A@<A900(////38//+4B>BBBBBA<?99:BBEE?B@A=A:>=@?>;:;9>=8818>>?@@@A@@ABBA@;;6;??:?B<?<?@@@@@@AA;>>ABB5B<@588DDE/?@>>=3:7977<?>>=<ADDC/?@@AA<><>A=AA@?>>>=@=CAA=99-//979997;;?>>>@@AA=4=994----7<7>7963)--9,,
@ATNG8:04593:07263
GATGGTAGGCGACATACATACGCGCCAGAAGATCAGGAACTCTAGAAGAATTCAGATTTTTAACACGAGAGTAAACGTAAAAAGAAGGTTTTACAAGACTCACGTTAACAATATTGCAGCAGTACGCACACAATCGAAGCGCAGTAAGGATGGCTAGTGTAACTAGCAAGAATACCACGAAAGCAAGAAAAAGAAGTACGCTATTAACTATTAACGTACCTGTCTCTTCCGAAACGAATGAGTACTGCGTCTCACTCTCGCCTACCATCGTAATTGCGAAGTCT
+
BC@??@CC?BCCBCBBBCCCCAABB@CCE@CCCCCCAC?A@CCCCCA@@>@=@?A;;;;;*;>CBCEDCCBBDB;AA99999*;?=>599909A>;@C>ICCC;;:;@CC@CCC@CBBCBBBCCCCCCCCCDABBCB>@@CCCDCC?CBCCC@CCCCCCCC@BCBCCC?CB????=CAAAA=ABB?BBCCC3CC>ABBBBBCCD@B?B@?@?C@BBCBB@BCBBCDD?C?BCE?BAA>ACCBBBB>??A@@@@;;;A@D@@<@AA=@A??@A?B?BBCC@CBBB
@ATNG8:04635:07083
GATGGTAGACACGTGTGCTCTCTCGTACTCATTCGTTTCGGAAGAGACAGGTACGTTAATAGTTAATAGCGTACTTCTTTTTCTTGCTTTCGTGGTATTCTTGCTAGTTACACTAGCCATCCTTACTGCGCTTCGATTGTGTGCGTACTGCTGCAATATTGTTAACGTGAGTCTTGTAAAACCTTCTTTTTACGTTTACTCTCGTGTTAAAAATCTGAATTCTTCTAGAGTTCCTGATCTTCTGGAGATATCATCAGCGAGCTACCATCGTAATTGCGAAGTCT
+
AAADAEBBBBBCCCCBCBBDDGCCCCCECCAA?ACCC=CCAG?AABBBCC@BBCBB?B=@@BB@B?BCCBBBCBB?BACBB1BA;@777(7;<?=BBA=@A299:@>A?BBDBCCBB?BB@<?9>@>>>>=<9>AAC588C;;;>>AAAA@@@AA;>@><@@:>;@???@@@@@<=>==</;8;9<==>>/>AAAA7==<<<<@<<<5:;:;+;;;;D=?<?@=ACA?;;;=B=BA>>>>5:9=8:::@@@?>?A@@@@>>>>>E<A>>>>>:>7::AA9=>>>
@ATNG8:04635:07084
GATGGTAGTGATAACAGATCAGACACCAGAAGATCAGGAACTCTAGAAGAATTCAGATTTTTAACACGAGAGTAAACGTAAAAAGAAGGTTTTACAAGACTCACGTTAACAATATTGCAGCAGTACGCACACAATCGAAGCGCAGTAAGGATGGCTAGTGTAACTAGCAAGAATACCACGAAAAGCAAGAAAAAGAAGTACGCATATTAACTATTAACGTACCTGTCTCTTCCGAAACGAATGAGTACGTGTGCGACCGTGTCTCCTACCCATCGTAATTGCGAAGTCT
+
@;=>9=::<;///)//;6779///<<499?466;=;;5:7<<;;:AA4557;7455;;>=?+=9<:8:=<;<===688;>>>>+<<393999+99;8====A@@>>@<<??;000,///:==?<<<@?;;;65.5;772///77::<7<8=6626=<<=699?C@AA48033-3882773333&/66488888$//06888833/66(/(/68626269:97(,,,,---(2.222'277+2222966555...3--(-6---33.3222'2226;<8<8<<9927333
@ATNG8:04641:07048
GATGGTAGTGTCATATGAGAGTGTGTACTCATTCGTTTCGGAAGAGACAGGTACGTTAATAGTTAATAGCGTACTTCTTTTTCTTGCTTTCGTGGTATTCTTGCTAGTTACACTAGCCATCCTTACTGCGCTTCGATTGTGTGCGTACTGCTGCAATATTGTTAACGTGAGTCTTGTAAAACCTTCTTTTTACGTTTTACTCTCGTGTTAAAAATCTGAATTCTTCTAGAGTTCCTGATCTTCTGGGATGTGTGCGCAGTGCCTACCATCGTAATTGCGAAGTCT
+
><BCA?==996<=@@@@B=BBCGCCBBBBDEE@BCAA<;;59495=>??C<D>?B>:@7:<99.54556>;@@9;455555$4?5?;>>6==<<7@9999=:666@==999>CECCCACCB@BACCBBBCCB=BBBC@BBCCHCIICCBCCBDCC>B;;7;B@B=@;<;A?AAB=@@AAA4A:@;@@BBA,@@;::;*:=>=BCBBAE@CCEB2A999C@C@BB@CCCBB?@>@ADBCCBBABBAB9B0000>>@@A@999?:>AC;@@CBBB@D999DC@CE;;
@ATNG8:04641:07056
GATGGTAGTGTCATATGAGAGTGTGTACTCATTCGTTTCGGAAGAGACAGGTACGTTAATAGTTAATAGCGTACTTTCTTTTTCTTGCTTTCGTGGTATTCTTGCTAGTTACACTAGCCATCCTTACTGCGCTTCGATTGTGTGCGTACTGCTGCAATATTGTTAACGTGAGTCTTGTAAAACCTTCTTTTTACGTTTACTCTCGTGTTAAAAAATCTGAATTCTTCTAGAGTTCCTGATCTTCTGGTATGACTAGTGTACTACTACCATCGTAATTGCGAAGTCT
+
<A<@7=>:<9<=B@DCCBBBCGJGFAAA;;;@=@AAB>BD@B;;;CCCCD@BBBCFAC@DCBB@GACDAABAB;;;4:ACCC1CD<@@@D>CBBB@A@A@AA?ADECDC@CCCCFGCC@;;:@D?AABBBBCD>BBBB?BCCBAACDDCCCDC::;<A;;6;B>B@@@AAA;;:?=@:;;;-;=C=BBCDC0BA;:;.9>@ACC@@9:499999#9::@;8<:><:=>@DB=B@C?@@?BDC?BCD9;:DGBBCG;;;BC;;:B;;;@DBBCBB?A6;;>@4;;:?
@ATNG8:04643:07086
GATGGTAGTCTCAGATAGTCTATAGTACTCATTCGTTTCGGAAGAGACAGGTACGTTAATAGTTAATAGCGTACTTCTTTTTCTTGCTTTCGTGGTATTCTTGCTAGTTACACTAGCCATCCTTACTGCGCTTCGATTGTGTGCGTACTGCTGCAATATTGTTAACGTGAGTCTTGTAAAACCTTCTTTTTACTGTTTACTCTCGTGTTAAAAATCTGAATTCTTCTAGAGTTCCTGATCTTCTGGAGATACACATGATACTCTACCATCGTAATTGCGACGTCT
+
A;;58=<;BBC=<=<<<=@;;><666<;:555499993;<9>:>CCCCCC990=9949)///-(/)//;:9::44.44444$9?:>;<<4:;;;7;=>6<<1559<45.5=@>=>9969DD;B=BBCBCBBB@BAAB?CCCA@AC000>>..-883..-09:)/)445556<=>:666@@0949455555$555599)56=>==><55.5555$5:::<8<8<<,//9=;>A<@;@B@@@>?;?A=B=99999=955===@>B=@<7;888BB?C<996CB@ABB
@ATNG8:04644:07081
GATGGTAGCTCGCTGATGATATCTCCAGAAGATCAGGAACTCTAGAAGAATTCAGATTTTTAACACGAGAGTAAACGTAAAAAGAAGGTTTTACAAGACTCACGTTAACAATATTGCAGCAGTACGCACACAATCGAAGCGCAGTAAGGATGGCTAGTGTAACTAGCAAGAATACCACGAAAAGCAAGAAAAAAGAAGTACGCTATTAACTATTAACGTACCTGTCTCTTCCGAAACGAATGAGTACACATCGTCGTGTCGTGCTACCATCGTAATTGCGAAGTCT
+
;@BC?BC>>@>>C;;9CAAACBAAB=;:<?CCBBBB9;7;CC@@@B?CB?C@BBBBBBBB3B@CBBBDBBBBBB;AAAAAA@,??;=2;;;-;AB?BCDFCCC;;:;?AA?BA@>ACCCCDDBBDEDDBBBC@CB;:7<A@=@@00-0;@@C@BCBBBBBB@BAA<:;600+/;:4983333&38849?BA?A(8713=9;737??3875:>=/717<A??=@AA???A;?<?@A;A::89??ABBBBCDE?@?AABABBBBBBBBB?BBB@AA@C;??AA=@@99
@ATNG8:04647:07116
GATGGTAGTGATACAGATCAGACACCAGAAGATCAGGAACTCTAGAAGAATTCAGATTTTTAACACGAGAGTAAACGTAAAAAGAAGGTTTTACAAGACTCACGTTAACAATATTGCAGCAGTACGCACACAATCGAAGCGCAGTAAGGATGGCTAGTGTAACTAGCAAGAATACCACGAAAGCAAGAAAAAAGAAGTACGCTATTAACTATTAACGTACCTGTCTCTTCCGAAACGAATGAGTACGTGTGCGACGTGTCTCCTACCATCGTAATTGCGAAGTCT
+
@@;=9>CCAAABBBBBBBBBBBBBC49;:45==>@@=@@BAB;;6<7<;2547<<77999'36?98>?@A???;3335:=>>+==8=5:==0=:;59@AA996>@:@:=B?BCC@CCDDECBBBCAAA@@@@89:AC=@@AAA@@@5;5;;:49AABBB>D9BBBBBA???=?AB??::@C;=<<889::99%:=;;=8A=;>>:,/,/9982959?@@@;@?>::5?9;8===7=?;38898;79>>774C=@?@:>=7:63///596.25;8=6;;53/3;88
@ATNG8:04647:07122
GATGGTAGTATCTGTCTACGAGAGCCAGAAGATCAGGAACTCTAGAAGAATTCAGATTTTTAACACGAGAGTAAACGTAAAAAGAAGGTTTTACAAGACTTACGTTAACAATATTGCAGCAGTACGCACACAATCGAAGCGCAGTAAGGATGGCTAGTGTAACTAGCAAGAATACCACGAAAGCAAGAAAAAGAAGTACGCTATTAACTATTAACGTACCTGTCTCTTCCGAAACGTATGAGTACACACTCTCATATGACACTACCATCGTAATTGCGAAGTCT
+
55:<7>CCBBBBBBCCBCBDFFC;::;FD?CB@A@@=@>ABB:;9C>A@?B?AA997999)9:@ABBD@@=000*000////$/;5<.555&5<<7;<<C@CDCC@C@CF@CBA?BBBBBBBBBCBBBEDBC?BBCDADCE@@@BA>A>A@B?BCCBCCBB>BDCCCD?BB@BCC@BCCCC>BA@<99999)9>;@@CCBBBBB@B@CAAB?B>ABCBB@BBAAABC?B>AAF@ABCEC@ABCCCBCCBBBCCAAABBBBBBBAA>AABBDE@B@BCCB?BBBB
@ATNG8:04636:07145
GATGTAGAGAGACTGTACGCACCCAGAAGTTCAGGAACTCTAGAAGAATTCAGATTTTTAACACGAGAGTAAACGTAAAAAGAAGGTTTTACAAGACTCACGTTAACGATATTGCAGCAGTACGCACACAATCGAAGCGCAGTAAGGATGGCTAGTGTAACTAGCAAGAATACCACGAAAGCAAGAAAAAGAAGTACGCTATTAACTATTAACGTACCTGTCTCTTCCGAAACGAATGAGTACTATGTAGAGCTCTATACTACCATCGTAATTGCGAAGTCT
+
EC@AAB@@?B@@;BABCBCCBCC>CCIACFABBC@B@BBBBCGF@;::;?@@A;;;;;*;;@BBDBBBC@@@8?>99888)8>:=>BAA6A@A>@A@A?@?994:?@@ABAA=A999BB989????>>>@<@B==:=>>>?A@@<@<@:><>BBBBBBB?BCCCCA>BC?BBD?B?>;;3<<=8?BCCC3AA>ABBAAAA>?;>;@ABB?>8@A789@?@@@???;A;?@B9???<???@???AAAABAAABBB:99BBBCCC?BB??@F@C<??AB?B:::
@ATNG8:04645:07165
GATGGTAGATACTCGCTGATACACCCAGAAGATCAGGAACTCTAGAAGAATTCAGATTTTTAACACGAGAGTAAACGTAAAAAGAAGGTTTTACAAGACTCACGTTAACAATATTGCAGCAGTACGCACACAATCGAAGCGCAGTAAGGTGGCCAGTGTAACTAGCAAGAATACCACGAAAGCAAAGAAAAAGAAGTACGCTATTAACTATTAACGTACCTGTCTCTTCCGAAACGAATGAGTACATAGATATACGTATAGCTACCATCGTAATTGCGAAGTCT
+
:4557<;455655==BBAAA?BBBB>BEDAECCBBB?B?BA@>>9978>>A?AA???CCC+@>@BBBDBAAAED89900000$0/*/)///&/7<7==???==CCAC@BC@CCC@DCC@@@DCCCCBBBFCB?BB;98;CAABBBB?C@BB?B=;;;BCC?BBBA@@?9:75==8=<==?79377,7?ADF3BD?BAAABAABC?A=;;;93:;@CBBBABBBBBBB?B?BBB=BCD@@@@CDCBBBBBBBCBBBBBBBBBBBBC@DAAABB@B<@>BB?C@AA
@ATNG8:04636:07226
GATGGTAGCGCGACGAGCGTAGACCCAGAAGATCAGGAACTCTAAGAAGAATTCAGATTTTTAACACGAGAGTAAACGTAAAAAGAAGGTTTTACAAGACTCACGTTAACAATATTGCAGCAGTACGCACACAATCGAAGCGCAGTAAGGATGGCTAGTGTAACTAGCAAGAACACCACGAAAGCAAGAAAAAGAAGTACGCTATTAACTATTAACGTACCTGTCTCTTCCGAAACGAATGAGTACTATGTAGAGCTCTATACTACCATCGTAATTGCGAAGTCT
+
:;5;55::8>>:::959CCBBB<;;.;AA?BCCC::99=@@@00+0@;>?@C=@@<33777'7:?==984=<789,9?95555$5<7<2959&5;;7>DEDBBBCC>@?AB@BBB?BCCCCDFCCCBCCBCCE@BBAB?ABABBCBB?B@E::<<CFDCCCC?BBBBBC?BB?B?=:=@BAA9A==999::9.9C?CDBCBB@>=8=177==8=;>A@?@?CDBA@CC?A;ABD>>@?@@@?BBBAAAACBBB===@A???@>@@@<>>>>??<?8??A@=A>?>
@ATNG8:04637:07209
GATGGTAGTGATACAGATCAGACACCAGAAGATCAGGAACTCTAGAAGAATTCAGATTTTTAACACGAGAGTAAACGTAAAAAGAAGGTTTTACAAGACTCACGTTAACAATATTGCAGCAGTACGCACACAATCGAAGCGCAGTAAGGATGGCTAGTGTAACTAGCAAGAATACCACGAAAGCAAGAAAAAGAAGTACGCTATTAACTATTAACGTACCTGTCTCTTCCGAAACGAATGAGTACGATGAGAGAGCTCTCTCTACCATCGTAATTGCGAAGTCT
+
AAAC@CCCCCCCCCECCCCCCBCCCAEEDBCCDCCC@C@CEL<;9>@BC?C@@@A@?>>>+B8AABCBBAA998+99;4444$4;6;.999*:@@>@CCCBAABB@B@CD@CCC?BBCCCCBAABCDEDCCB@BBBB>@AAA@@AB?BACBB@BBBCCCCC@CCAAAA@BB??>?<??ABB=BBB@BBBBB3@@=ABBBBCBBB=@8?:<>1818?BCBADC@@@BB=?=@CC>CCC?BBBCBBBBBBCBBBBBBBA@@@>>>AA<A@@ABB@B?BBBB?B999
@ATNG8:04638:07227
GATGGTAGAGTATCATGTGTATCTCCAGAAGATCAGGAACTCTAGAAGAATTCAGATTTTTAACACGAGAGTAAACGTAAAAGAAGGTTTTACAAGACTCACGTTAACAATATTGCAGCAGTACGCACACAATCGAAGCGCAGTAAGGATGGCTAGTGTAACTAGCAAGAATACCACGAAAGCAAGAAAAAGAAGTACGCTATTAACTATTAACGTACCTGTCTCTTCCGAAACGAATGAGTACTACTCTCAGAGACACACTACCATCGTAATTGCGAAGTCT
+
<<<B@C>======CBBCCCCHICAA?@CD@AAAABA=A@BBCEE@@=@B>B=AA?:;;;;*;<CCCCEC@@AA>8AA;;;;.9A;A2<;;&9;:;<CBAABCDC@C@BB?BCC@CCCCCCCBBBCCBCBCC@GCBB?BCCBABAB?B?B@@?@EDDDDCD?BAABCD@BB?BBB=@?BCD<@@>;89999(9>;?CBBBBBBB?B=AA@@=@<?ABAB@BC@@@A@@B?BBB>BCC@CCBBBBBCBB???BBB>>>BBBBCCCC@CAAACC?B=BCDG@BBBC
@ATNG8:04643:07192
GATGGTAGTGTGTCTCTGAGAGTAGTACTCATTCGTTTCGGAAGAGACAGGTACGTTAATAGTTAATAGCGTACTTCTTTTTCTTGCTTTCGTGGTATTCTTGCTAGTTACACTAGCCATCCTTACTGCGCTTCGATTGTGTGCGTACTGCTGCAATATTGTTAACGTGAGTCTTGTAAAACCTTCTTTTTACGTTTACTCTCGTGTTAAAATCTGAATTCTTCTAGAGTTCCTGATCTTCTGGTCTACTACACTGTACTCTACCATCGTAATTGCGAAGTCT
+
/;;>?A;;<<<<<AAA=:;6??B@??@<@@@@<@ABD=AB@C?AB;;9AB<?@EDD?B?CEEFADABBBBBACCD@BBCAB06615<>>2::--(---(->)/0<<<A:><;;<<55.555.58<;?=?>9915<<@:>?AA996BCCBB@?@CB?B@@=@A=A=;;;BA@@@@=A@<<<0<7<555555$5:BCC<A<A<<<;999.555&5559<1626?9<<=====9=<<;;@==5:56.5BA?>@CB;;;A@@>@>>==:>000;<:<*00;8080//
@ATNG8:04638:07247
GATGGTAGTGTGTCTCTGAGAGTAGTACTCATTCGTTTCGGAAGAGACAGGTACGTTAATAGTTAATAGCGTACTTCTTTTTCTTGCTTTCGTGGTATTCTTGCTAGTTACACTAGCCATCCTTACTGCGCTTCGATTGTGTGCGTACTGCTGCAATATTGTTAACGTGAGTCTTGTAAACCTTCTTTTTACGTTTACTCTCGTGTTAAAAATCTGAATTCTTCTAGAGTTCCTGATCTTCTGGTCTACTACACTGTACTCTACCATCGTAATTGCGAAGTCT
+
@B?A>BABBBBCCCCCBCCBBACCCCCCBBBC?B8887:B=A?BBBBBBB@BCCDC@D?CEBB@CACCCCCCB@@;;;;;;*;B=@@BB>BCBC?CAA?@C7;;BBDFAECCCBBBB?CA@?A@CC@@@BCC@CBBB;;:CCDCCBBBBBBBBAB@DBB@CC?B?BBBBBBCCC=B;;;/<5;5;;;<;*;E;<<9<CCFCCBBCB5;;;;*;AAEEAHABA?@CBBBED;;<;BBCCD@BAC@BCCECCCDCCCCDDCBCB@@<@000<@<@000CB?ABAA
@ATNG8:02656:06412
GATGGTAGCAGACGTGACAGAGCGCCAGAAGATCAGGAACTCTAGAAGAATTCAGATTTTTAACATGAGAGTAAACGTAAAAAGAAGGTTTTACAAAGAACTCAAGTTAACAATATTGCAGCAGTACGCACACAATCGAAGCGCAGTAAGGATGGCTAGTGTAACTAGCAAGAATACCACGAAAGCAAGAAAAAGAAGTACGCTATTAAACTATTAACGTACCTGTCTCTTCGAAACGAATTAGTACTGCGTCTCACTCTCGCCTACCATCGTAATTGCGAAGTCT
+
556=:=DA<<>A=956555<;556;5;;=9=?A@00*0*////79=:==9=9<:<88999)3,383333999;;19333333$33,31777+6///(//(/655297290553822,25766699555555755/588727557<;7?;A;AAB=>>>>>>AB<@;;7;:;?>;:88179333(37<8>AAAA3?A;::9979897+56'5:75/545778505:65333)..79.533,3,3333;;;;;;333666//.55(..3.557555;A;BA@A?DC??
@ATNG8:02658:06441
GATGGTAGCTCGCTGATGATATCTCCAGAAGATCAGGAACTCTAGAAGAATTCAGATTTTTAACACGAGAGTAAACGTAAAAAGAAGGTTTTACAAGACTCACGTTAACAATATTGCAGCAGTACGCACACAATCGAAGCGCAGTAAGGATGGCTAGTGTAACTAGCAAGAATACCACGAAAGCAAGAAAAAAGAAGTACGCTATTAACTATTAACGTACCTGTCTCTTCCGAAACGAATGAGTACTATAGACTATCTGAGACTACCATCGTAATTGCGAAGTCT
+
995<266CCB?C@666>CCCCCCCF@CCDACECCBC@B?BBA@@@B?AC?B?BAA@@@@@.@=A@ABBBBBCFC>CCBCBCC3BB@BADDD9CCLA;:;BBBCCC@C@CD?BBD?BBBCCCCCCGCBBBCDD@BBBC?AAACCDDC@B?B??>ADDEAAAD@BBBCDC@BB?AA@=AAAA@9>993::9:9:%9?;??>?BA>??:=:=>BC6;7;>DA@>@DA@ABBAD@BBB=B@A=A???BBCBBBBDCAAACDCCBAACCCD>ACAAAB@D?BBBA>A;;;
@ATNG8:02675:06434
GATGGTAGGTGCAGCATGAGTGTATCCAGAAGATCAGGAACTCTAGAAGAATTCAGATTTTTAACACGAGAGTAAACGTAAAAAGAAGGTTTTACAAGACTCACGTTAACAATATTGCAGCAGTACGCACACAATCGAAGCGCAGTAAGGATGGCTAGTGTAACTAGCAAGAATACCACGAAAGCAAGAAAAAGAAGTACGCTATTAACTATTAACGTACCTGTCTCTTCCGAAACGAATGAGTACGATGAGATCTCGTGTGATCGTAATTGCGAAGTCT
+
99/0+/:>7=>B966==BCCCC;;;@9>==3>@::>C>A>ABAAA;;7;C?C@CBABCBBB5CADDBBBCDCCCC?CB?BBBB0?D@C@CDD<CCD@C@CABBAAA>A>AC@CCC?BBAABCCCCDDCBBBCC@BBCC?CBBBCCCD@D@C@@?@CCCCCCC@DCC@@??CC@CCB?BBBAA:@9979CCCC3BB?BBCBBBABB<?=?=@C3857ACBCACCCCCCC?C?BCD>DBB?BBCCCCBBBBBBCCBBBBBBBBCCCABBC@C798AB<??=>
@ATNG8:02676:06429
GATGGTAGCTCGCTGATGATATCTCCAGAAGATCAGGAACTCTAGAAGAATTCAGATTTTTAACACGAGAGTAAACGTAAAAAGAAGGTTTTACAAGACTCACGTTAACAATATTGCAGCAGTACGCACACAATCGAAGCGCAGTAAGGATGGCTAGTGTAACTAGCAAGAATACCACGAAAGCAAGAAGAAGAAGTACGCTATTAACTATTAACGTACCTGTCTCTTCCGAAACGAATGAGTACGTGTGACGTACGTGAGCTACCATCGTAATTGCGAAGTCT
+
<<00+/::;AACCAB@BBBB99;CB?AAA;?ACCBB?B?AAB;;;A=AA?B?BC::5BBB2B?BCB@CCB>>>A:979CDDD1@@=?7??@8@CC?BCDBC@@00+/5;74=@B?BBBACCBBGHGCCCBBB@CCCE@BBBBBCBB?B=B997;BBBA;;;?ACCDBB?BB@BBB?BAB@@8>::3::39@>@@?BBBB=>B;;:;?BBBB:;9;BB@@>ABABCAA?A????9?AA;????AABBBBAACBBCCBBBCBABCCC@A?>?BB?B<@@BB?BB>>
@ATNG8:02678:06434
GATGGTAGTGTGTCTCTGAGAGTAGTACTCATTCGTTTCGGAAGAGACAGGTACGTTAATAGTTAATAGCGTACTTCTTTTTTCTTGCTTTCGTGGTATTCTTGCTAGTTACACTAGCCATCCTTACTGCGCTTCGATTGTGTGCGTACTGCTGCAATATTGTTAACGTGAGTCTTGTAAAACCTTCTTTTTACGTTTACTCTCGTGTTAAAAATCTGAATTCTTCTAGAGTCCTGATCTTCTGGTGTCTGATCTGTATCACTACCATCGCAATTGCCTAGTCT
+
BBAB?BBCCBCBCFECCCBAAACBCCBBDEDC>@:::/;A=@>@@@@DCB?BCAAA@I@CCCB@CADECBCBCAB>:;;;;;%;<==BCD>@;@@>AADADJ;:;BCFEADFECCBCC@CCC@F@CCCCCCBC@BBBB@CCECCBBBCDCCCCBBA=A:94;B<@>AAABCCBBB>B;;;;.;@C>;;;;;*;@CAB=BALCCCBBBB?BCCC3BBCAA?BAIF?CDCCAAAB:;;DBBB@BBC@CAA<;;BCCCBCCBCABAAB?@;;;BB?C@;<;<BB@@;
@ATNG8:02680:06446
GATGGTAGCGCACACATAGATACAGTACTCATTCGTTTCGGAAGAGACAGGTACGTTAATAGTTAATAGCGTAACTTCTTTTTCTTTGCTTTCGTGGTATTCTTGCTAGTTACACTAGCCATCCTTACTGCGCTTCGATTGTGTGCGTACTGCTGCAATATTGTTAACGTGAGTCTTGTAAAACCTTCTTTTTACGTTTACTCTCGTGTTAAAAATCTGAATTCTTCTAGAGTTCCTGATCTTCTGGACAGAGTGTGCAGATACTACCATCGTAATTGCGAAGTCT
+
@=00)////745599;;;;;;;9995559;44.499<4;;7;85559955.5::5405:=>>C>A=@A?7://)/9)/////$///(44::)44994999.55.559@>>;@CBBBBAA=@BA=A=BB;;<;;CAECCC;;<ABBBCBBBABBB@@A@BBB@FE@E:;;A;;;EDC@BCDDD;C@C@BBBBB1@@BCC>AAAAAAFCCB<@AAA,A@AAB?B?CC>BBCAA@G@D:<;ABAB8<;B@BCDECCC;;;@@CABACDDD@;;<ACD?B9;;CB@BCCC
@ATNG8:02683:06421
GATGGTAGTATATCGCGTCGCTATCCAGAAGATCAGGAACTCTAGAAGAATTCAGATTTTTAACACGAGAGTAAAACGTAAAAAGAAGGTTTTACAAGACTCACGTTAACAATATTGCAGCAGTACGCACACAATCGAAGCGCAGTAAGGATGGCTAGTGTAACTAGCAAGAATACCACGAAAGCAAGAAAAAAGAAGTACGCTATTAACTATTAACGTACCTGTCTCTTCCGAAACGAATGAGTACTATAGACTATCTGAGACTACCATCGTAATTGCGAAGTCT
+
:4443::494:555;;665<<6555499<055==<<8=7666>>597/75;)--------$-0889543383333&3344444$44.57<<<+955.599;<<>==9==@@@@@@?AA@?@@@ABBBBBBD@A=A@@C@@@@BBBBB>A?B;;;;BBCCBBB>888<=?;?A>9:9=@>>;;3;781999999$9<9<:77<8<>><A<88892<7<;@@@@BA@@B:9399==<677718873>AAAAA;BB@;@B????00/;7617888;;49255<<;;<<<
@ATNG8:02684:06402
GATGGTAGTCTCAGATAGTCTATAGTACTCATTCGTTTCGGAAGAGACAGGTACGTTAATAGTTAATAGCGTACTTCTTTTTCTTGCTTTCGTGGTATTCTTGCTAGTTACACTAGCCATCCTTACTGCGCTTCGATTGTGTGCGTACTGCTGCAATATTGTTAACGTGAGTCTTGTAAAACCTTCTTTTTACGTTTACTCTCGTGTTAAAAATCTGAATTCTTCTAGAGTTCCTGATCTTCTGGCTCTCGTAGACAGATACTACCATCGTAATTGCGAAGTCT
+
@@:>8==BBB@B@AABBCGCCCCBBBCCCBBB?;;;E>CC@C?BADCCCC@CC@@A@E@BBAC?C@CDCCBBBCD?@@@@?,?A;@:CD8@<==:B@C@CC=@@CBBC@CCCGCCBB@BBF@C@CCCCCCBB?BBBD@CBCBCBBBCCBBBBABD@DBA?BC@C?BBBBBCCCCACCCCB7@5;7<BCCE5CGGDG>CBAACCBCBB@BFEE5C@AAB>B@CB?BBACCBB@B@CCCCCC?BBE@CCABACCBCCCCCCCBBBAA?@@@BAB?A9::BB@BBA@
@ATNG8:02691:06441
GATGGTAGTATCTGTCTACGAGAGCCAGAAGATCAGGAACTCTAGAAGAATTCAGATTTTTAACACGAGTGTAAACGTAAAAAGAAGGTTTTACAAGACTCACTTTAACAATATTGCAGCAGTACGCACACAATCGAAGCGCAGTAAGGATGGCTAGTGTAACTAGCAAGAATACCACGAAAGCAAGAAAAAGAAGTACGCTATTAACTATTAACGTACCTGTCTCTTCCGAAACGAATGAGTACTACTCTCAGAGACACACTACCATCGTAATTGCGAAGTCT
+
>><A?BBDBBBB;;9AAADCCAAACACDDABB<;;@<@9???994?<;;:<>BBBBBDDC2A>ABBBAA@@::9,:><;;;;*;@;>?DDD9EAA=@BA@?BABB=B?AB?BBCADBBBCAAACCBBBBBBB?BBCC>ABBBBBBB>A>@??<???BAB??>@CCDBB?BC?AAG@???BB:@AA=@AAAA/9939@?@@@@B?1818<::4;9888>>;>@@@;;;8=<<==8=CC?AAA@:::?AAABBBBBBBDDDBBACBC@BCBBBC?B?BBCC@BB??
@ATNG8:02657:06454
GATGGTAGCTCGCTGATGATATCTCCAGAAGATCAGGAACTCTAGAAGAATTCAGATTTTTAACACGAGAGTAAACGTAAAAAGAAGTTTTTACAAGACTCACGTTAACAATATTGCAGCAGTACGCACACAATCGAAGCGCAGTAAGGATGGCTAGTGTAACTAGCAAGAATACCACGAAAGCAAGAAAAAGAAGTACGCTATTAACTATTAACGTACCTGTCTCTTCCGAAACGAATGAGTACACACTCTCATATGACACTACCATCGTAATTGCGAAGTCT
+
AAAB?A?CEEEHC;:;CCCCCDAABACCD?BBDB:;7;>ABB;;:C?AA@E@BBABBDCD3B@BBBBBBCBBBC<A@AAA@@0@@=@CDDE5DDC?CABCAAB;;8;>AB@CDD@CBCCEHCCCCFCCBBBB?BB@@>@ABBEDDD@B?A::7;AABCCCB?CBBBCB@??=?FC=@A:9927??=@AAAB2AB?CBBEBBAA@7:7;AA@6;5;>AAB?BBBAACC@C?BBC?CBB?BBBCCCCBBBAAABBBBBBCAAACCCC@C???CC@E?CBBB>A;;;
@ATNG8:02679:06476
GATGGTAGTATAGAGCTCTACATAGTACTCATTCGTTTCGGAAGAGACAGGTACGTTAATAGTTAATAGCGTACTTCTTTTTCTTGCTTTCGTGGTATTCTTGCTAGTTACACTAGCCATCCTTACTGCGCTTCGATTGTGTGCGTACTGCTGCAATATTGTTAACGTGAGTCTTGTAAAACCTTCTTTTTACGTTTACTCTCGTGTTAAAAATCTGAATTCTTCTAGAGTTCCTGATCTTCTGGATACACTCATGTGCACCATCGTAATTGCGAAGTCT
+
AAAB9ABBAAB;:6>;;;A@>ABBCDBCBB@?<?;;;/;A=A@;;:C@@A>ADCCC?C?BBBB@C>A@ABA994=8>CCCC1:A?BB@B:?A??389939@??997@A<@=>>@@@@=?>>=C=BCA668>?=B@??:;:;??@A????AB>>>@<;;;<@@:><>>>A@===A;?>>>=/=5;5;?DHD/>?@@@2::=///==;>:??=>/=888?;?=AA<@@C@@@@=A<AAA@>>:>>><@@@>>>@@BAA@?@@F<>>>>>@;A:>>@?;?>>=
@ATNG8:02682:06452
GATGGTAGCTCTGCTCTGACTCTCGTACTCATTCGTTTCGGAAGAGACAGGTACGTTAATAGTTAATAGCGTACTTCTTTTTCTTGCTTTCGTGGTATTCTTGCTAGTTACACTAGCCATCCTTACTGCGCTTCGATTGTGTGCGTACTGCTGCAATATTGTTAACGTGAGTCTTGTAAAACCTTCTTTTTACGTTTACTCTCGTGTTAAAAATCTGAATTCTTCTAGAGTTCCTGATCTTCTGGATACACTCATGTGCACCTACCATCGATAACCTCGAGTCT
+
CCCC@BBBBCBBBCCDDCCFFFCBBCCCCC:;8;??D>CC@C@BBCBGCDACCIHC@C@BCBB<A?ABBDCCCAA@>><<;*00*0@==9BAAA?BBB?BB=AA@DBCAGBCACCCC@DBB>B>CDCDEBAA@BB@A=AAB;;;;@@CAAA000:6;00+/>:>6?999C<A@<<<5555&5.5.59999(99DDD>EBBCCCDCBB;>>==,>==?=9=;>B=@BBAB@@=@?@?ABBB>AAC?BBCBA@BBA@@<;;AB?;;;@B;;<CBFAD?CCCCC???
@ATNG8:02683:06458
GATGGTAGTATCTGCACACTCTGTCCAGAAGATCAGGAACTCTAGAAGAATTCAGATTTTTAACACGAGAGTAAACGTAAAAAGAAGGTTTTACAAGACTCACGTTAACAATATTGCAGCAGTACGCACACAATCGAAGCGCAGTAAGGATGGCTAGTGTAACTAGCAAGAATACCACGAAAGCAAGAAAAAAGAAGTACGCTATTAACTATTAACGTACCTGTCTCTTCCGAAACGAATGAGTACTGTATCTATGTGTGCGCTACCATCGTAATTGCGAAGTCT
+
CACC;BBCBBB>966@@@@>@>>==8<>@7<<995>5:5;;=555?=A@>A?AA@??CCC3D?AA?BBA?A79829;@AABB1CC@B;DDD:BBK@BBCBBBB;;9;@CC@FAA?ACCCCCDBBCCCCCDCD@BBBB@BCBCCCCB>C@BBB>BBBCBCCC?CAAABC?BB?989?BBBBB>A>>;999999%9@;?99:CCBAA<B8>>AA<A=CBCAA=@AA@CBB?B?CCC=CCC=@CCBBBCAAABBBBBBBBB>>>BCBBB?>AAACA=A:BBBB?B@@?
@ATNG8:02683:06489
GATGGTAGAGAGAGCTCTCTCATCGTACTCATTCGTTTCGGAAGAGTCTAGGTACGTTAATAGTTAATAGCGTACTTCTTTTTCTTGCTTTCTGTTGGTTATTCTTGCTAGTTACACTAGCCATCCTTACTGCGCTTCGATTGTGTGCGTACTGCTGCAATATTGTTAACGTGAGTCTTGTAAAACCTTCTTTTTACGTTTACTCTCGTGTTAAAAATCTGAATTCTTCTAGAGTTCCTGATCTTCTGGGCTGCGCTGATATGCGCTACCATCGTAATTGCGAAGTCT
+
A>?A<A@@BBCBBBB?;;<66666=666=>@@<ABDD?CC@B=?>78///7+//9;=6;7:887,7-3:899<5559?>===)33,379913333,31728;69:3//////5:::<<<5505<=8=9>=B@@@@A<AACCADCCCCCGDC;;;CCCBC?CBC@BC@D@DBBAAA@<;6;BDGD:B>A<@A@A@,@@<;<0;;;;;9::9949@DE1G999?:>=@@=@ABB@DD8:8:AAABB@@@@D=BAABBBEDDBBCBCCBAAB?BCBA@B@DACCCC@DCBB
@ATNG8:02684:06469
GATGGTAGCGAGCGAGTGTGTATACCAGAAGATCAGGAACTCTAGAAGAATTCAGATTTTTAACACGAGAGTAAACGTAAAAAGAAGGTTTTACAAGACTCACGTTAACAATATTGCAGCAGTACGCACACAATCGAAGCGCAGTAAGGATGGCTAGTGTAACTAGCAAGAATACCACGAAAGCAAGAAAAAGAAGTACGCTATTAACTATTAACGTACCTGTCTCTTCCGAAACGAATGAGTACTATGTAGAGCTCTATACTACCATCGTTATTGCGAAGTCT
+
ECBB>BBBEDCBBBBCCCCCBBAAB@CFCACDBBAB=@>@BBABAC>BB=A>BBCCCCCC5C?CBECDECCCCC>CBBCDDD1BB=A;@@@9@CCBCAAAFDD@@?BACC@CCC@CCBAAACCCCCABBBBD@CCBB?BBCCDDCC?C@CAA>ACBBBBCD?CCCCCC?CC@CBB?BBA??8@>>9>CCCC3BB?CBAAABBCC>B>BBCF?B?BACCB?BFBAABB?B?CDD>CCG?BBBCCCA??AAAA@@ABB@AAABBBAC?B>=>B?BB@CCBB?B@@@
@ATNG8:02686:06461
GATGGTAGCTCACGTACGTCACACGTACTCATTCGTTTCGGAAGATACAGGTACGTTAATAGTTAATAGCGTACTTCTTTTTCTTGCTTTCGTGGTATTCTTGCTAGTTACACTAGCCATCCTTACTGCGCTTCGATTGTGTGCGTACTGCTGCAATATTGTTAACGTGAGTCTTGTAAAACCTTCTTTTTACGTTTACTCTCGTGTTAAAAATCTGAATTCTTCTAGAGTTCCTGATCTTCTGGGATGTGTGCGCAGTGCCTACCATCGTAATTGCGAAGTCT
+
BB;;8:?CCCBBBBEDCGCDBBBBBBACCCCC@CFCC=CD@D?DDCCBBB?BCBBB@C@CACC@C=AAAABCCAA?ACCCA2AA?ABBD>BBBB@BBB?BB<?>ABAB>AABBBBBC?AAA:A;AAA<<>>>8<???:>>@@>>>AAABA==>>A<=><<AA=A==>>ABBAAA=<<<@A5@;>:=:999*:7779)//////8<<>8>CCC*:558;4<:<A;>???>==<?:>>>>>?<9::@6@///@====>B???=7=:;6:///6:9A6;;==:>?@@
@ATNG8:02688:06472
GATGGTAGAGAGACTGTAGCGCACCCAGAAGATCAGGAACTCTAGAAGAATTCAGATTTTTAACATCGAGAGTAAACGTAAAAAGAAGGTTTTACAAGACTCACGTTAACAATATTGCAGCAGTACGCACACAATCGAAGCGCAGTAAGGATGGCTAGTGTAACTAGCAAGAATACCACGAAAGCAAGAAAAAGAAGTACGCTATTAACTATTAACGTACCTGTCTCTTCCGAAACGAATGAGTACCTCTCAGACGCTCGTCCTACCATCGTAATTGCGAAGTCT
+
CCBB?BBCCCCCBBBCCEGDFCBBB<@@A?BBBBBB@B?ACBAAAB?BB?B????AACCC3C@D:98CAA@?999+9=66666'//(/0666.6:;488=;;;<25-26881:9:;=<<CCBCCCCCBBBCCD?CBBB?BBBBBBBB>C?B??=?CBBBAAC?CCDABC?CC>AAB>@A@@@9@@@=ABBBB3BB?@877AAD=<9<<AAAA:?<?AC;;:;BAAACB?C?CAC=AAA?BBCCDCC?@@@BCCCACAC>=AA=AAA<AA@@BA?C?BBBB?BB>>
@ATNG8:02689:06477
GATGGTAGTATAGAGCTCTACATAGTACTCATTCGTTTCGGAAGAGACATGTACGTTAATAGTTAATAGCGTACTTCTTTTTCTTGCTTTCGTGGTATTCTTGCTAGTTACTCTAGCCATCCTTACTGCGCTTCGATTGTGTGCGTACTGCTGCAATATTGTTAACGTGAGTCTTGTAAAACCTTCTTTTTACGTTTACTCTCGTGTTAAAAATCTGAATTCTTCTAGAGTTCCTGATCTTCTGGGTGCGCTACAGTCTCTCTACCATCGTAATTGCGAAGTCT
+
@ABC?BBEDBBA@@B==BBICBB@BCCBC::<?A@@@;@B?B=AA@@A@:99?=<=7>;?ABB@C@AABCCDDCC@CCCCC5DC@BBBB=AAAB895>95546===BE@BBBCCCBC@CCC?C@BBBBBCBA=AB;;6;AABBBCGGICCCCBCB?C;;6;A=A>BDCBBCCBC@BBDGE;C@B>@@BBB0BB;;;8;BB@@@@AAB=BBBB0C;=;B@C?AB:;;CECDCAC?BBBBBD?A;;;7;AABBAAABBBBBBBBBBC?AACBAB?B7;;AA?BAAA
@ATNG8:02698:06494
GATGGTAGCATCATGCATATCTCACCAGAAGATCAGGAACTCTAGAAGAATTCAGATTTTTAACACGAGAGTAAACGTAAAAAGAAGGTTTTACAAGACTCACGTTAACAATATTGCAGCAGTACGCACACAATCGAAGCGCAGTAAGGATGGCTAGTGTAACTAGCAAGAATACCACGAAAGCAAGAAAAAAGAAGTACGCTATTAACTATTAACGTACCTGTCTCTTCCGAAACGAATGAGTACGATGAGATCTCGTGTGCTACCATCGTAATTGCGAAGTCT
+
:=5<05>@ABCCCBCAABCCCBBDC@BBC=BBECCC@C;;;BBAAB?BA?A?879?;:::+@8CBBBBBBAAAB=BBCBBBC5CC@C?BAA9@AA?BBBCECICD@C@::7:AB<@ACCCBCCFFDCBBGCB?@?@D>@@@CCCAA>B@DBC@CCCCBBBBACBAAAC?DD?AAB?BCBAA9>::3::9:99%9>;>?>?BCAAA5735:<=/938CDBC@BB@@@AA?A?BBB=BCC>ABBCFBBBBBBCBBBA?999@===?AA=@?@@CA7;8ACDD@CABA
@ATNG8:02699:06495
GATGGTAGGCGACATACATACGCGCCAGAAGATCAGGAACTCTTGAAGAATTCAGATTTTTAACACGAGAGTAAACGTAAAAAGAAGGTTTTACATGACTCACGTTAACAATATTGCAGCAGTACGCACACAATCGAAGCGCAGTAAGGATGGCTAGTGTAACTAGCAAGAATACCACGAAAGCAAGAAAAAGAAGTACGCTATTAACTATTAACGTACCTGTCTCTTCCGAAACGAATGAGTACCTCTCATACGCTCGTCCTACCATCGTAATTGCGAAGTCT
+
<<=B?BBM@CBBBCDCCCCC@@?;:8;BGAKICCBC@B@BABB7;;=@B?C?BB@@?@@@1@=AA<<@<AAAA?8?<;;;;;)9;49:CCC;CDCCCCBBCBA<;8;=AA@CDG@CCDCCBCBCCCBBBCCC@CCCC?BABBAA>><@@BEG?CAABBDCC?BBBCCC?CC@A@A;==@@?9A=<8<<<<>1?A?C988CAAAA<?:>=BB:>:=AC@@?@CBBBBB?B?CDD>CBB?BBDCCCB?AAABCCCAAAAA@AA?DBB>>>>CCC@C?BBBB@CC??
@ATNG8:02663:06545
GATGGTAGATACTCGCTGATACACCCAGAAGATCAGGAACTCTAGAAGAATTCAGATTTTTAACACGAGAGTAAACGTAAAATGAAGGTTTTACAAGACTCACGTTAACAATATTGCAGCAGTACGCACACAATCGAAGCGCAGTAAGGATGGCTAGTGTAACTAGCAAGAATACCACGAAAGCAAGAAAAAAGAAGTACGCTATTAAACTATTAACGTACCTGTCTCTTCCGAAACGAATGAGTACACATCGTCGTGTCGTGCTACCATCGTAATTGCGAAGTCT
+
BBBB>A@BBBCCC;99??=:;;;;;7:C@9==BBBA?A?BCC:9:C?AA>A=???BBCBB3B?BCBBBAA>><=6899=990=4546?C>>2?==800///;;6546:=>9@CC@CDCCCBCCCCCCBCBDD@BBA@5;::9@@??9@=A;;8;AAACDCD?AACBBB?BB?BBC???@CD2::93:9::::%:>;9957?AA@=058,8:=<4;:7?CBC@CC@AABB@B?:;;9:CC?BABBCCCBABBCCABBCCCBBBAAADD@C?>>BC@E?AAAA=@@:9
@ATNG8:02670:06530
GATGGTAGTGATACAGATCAGACACCTGAAGATCAGGAACTCTAGAAGAATTCAGATTTTTTAACACGAGAGTAAACGTAAAAAGAAGGTTTTACAAGACTCACGTTAACAATATTGCAGCAGTACGCACACAATCGAAGCGCAGTAAGGATGGCTAGTGTAACTAGCAAGAATACCACGAAAGCAAGAAAAAGAAGTACGCTATTAACTATTAACGTACCTGTCTCTTCCGAAACGAATGAGTACGATGAGAGAGCTCTCTCTACCATCGTAATTGCGAAGTCT
+
@@?A9=BCBCGHD===@B?B@>>?@9<<><<<<=55167<<>@=BB@BC@C@ABA<;;::9#9.4<;A>@CBCGG=D;;9C?C+CC@C@CCC<CBB@B;;<;;9AB=B>BD@DBD?BAAAA@@@BCBBCCCBB?BA@@<;;;CCA;;7;<ABB?BCCCCBCC?CBCCCD@@A=?AA=?ADBD<BAA<@@@@@.>@<A@AABBA??9?9=???9???>CBB?BF;;;CCAH@BBB=EBD@BBACCCCCC@ABBB@@A@@@?@A@B@B?B>?:??<??CCHM@C@<<
@ATNG8:02695:06542
GATGGTAGTACATGATAGACGACACCAGAAGATCAAGGAACTCTAGAAGAATTCAGATTTTTAACACGAGAGTAAACGTAAAAAGAAGGTTTTACAAGACTCACGTTAACAATATTGCAGCAGTACGCACACAATCGAAGCGCAGTAAGGATGGCTAGTGTAACTAGCAAGAATACCACGAAAGCAAGAAAAAGAAGTACGCTATTAACTATTAACGTACCTGTCTCTTCCTAAACGAATGAGTACGTGTGCGACGTGTCTCCTACCATCGTAATTGCGAAGTCT
+
/88:7;@<<=;;@@A@;9:>>;;;<7<<@9777//)/2727::<??A=9925<::>>:>>>09:;@BAAAA@DDKGDB@ADDD5DD@B@BCC<CCCACCCCCCBBB@B@BB?BA@:??@@@@BBB@@@BCBAA=;<;;5;@@AABBB?C?ABI@CCCCCCBB@BAA@CB@AA>A@B;@??AA9?::7:CCCC3@A<?;==@@?@@,0,/=;8(/*/6<<A;A?>>@>A>A?BBB=ACC=@?=ABAA:::?????>BBBBBBB:>>B>?@B>@@@C7;<@A=@BBA
@ATNG8:02702:06547
GATGGTAGCTCTGCTCTGACTCTCGTACTCATTCGTTTCGGAAGAGACAGGTACGTTAATAGTTAATAGCGTACTTCTTTTTCTTGCTTTCGTGGTATTCTTGCTAGTTACACTAGCCATCCTTACTGCGCTTCGATTGTGTGCGTACTGCTGCAATATTGTTAACGTGAGTCTTGTAAAACCTTCTTTTTACGTTTACTCTCGTGTTAAAAATCTGAATTCTTCTAGAGTTCCTGATCTTCTGGGCAGACTCTCACACGCCTACCATCGTAATTGCGAAGTCT
+
??@@>AADEC@AABBCCBBBBBABAACDFE?A>@CDD>BB=B@CCCBBCCACEEIF?C?B;;;AGBDDEHAAA?@;@BBBB2;;79?AC<BBBB7;9B>AB?AACCCEEGGCDDBBB?ACCACAGHA@AAAJ@ECBB>BAA@BBAAAAA@BBBAB?DCC@CE@C?BAAABCBBB=@AABC7B?C@CCHEE5CCBCC>BAAAFFCAAA=ABAB0AC;;;@B@CDACCDCBCB?B?@A@CCC@BACD>DDDCCCCCCBCBBCC@BCC@B@@@CC@D9::CC>CCBB
@ATNG8:02705:06540
GATGGTAGGAGACACGTCGCACACGTACTCATTCGTTTCGGAATGAGACAGGTACGTTAATAGTTAATAGCGTACTTCTTTTTCTTGCTTTTCGTGGTATTCTTGCTAGTTACACTAGCCATCCTTACTGCGCTTCGATTGTGTGCGTACTGCTGCAATATTGTTAACGTGAGTCTTGTAAAACCTTCTTTTTACGTTTAACTCTTCGTGTTTAAAATCTTGAATTCTTCTAGAGTTCCTGATCTTCTGGGCTGCGCTGGATATGCGCTACCATCGTAATTGCGAAGTCT
+
BBCC@GCE@BCBBB?=<<===>>CD@@BBABC=A000+/727)////:;::7;>;>?<A4989;7;8;@;<:::<@7AAAA@2@>6;7787+7;37-78?8?B?AAAA@@499=?>@>><>@@=C=?>=885799<<<><>@>AAA:;;==>>>::96---0--)-287=AAAAAA<A==<<1<6=8==>>?/?@@CC3818;;;5;@?>>>7:::-;//+/=5:5>A=@AABB>=:>:==?BAA;;;<@6=//-;;--)-32,,---;;;4;;A=>?=B6;;AA<??==
@ATNG8:02656:06581
GATCTCTGCTCTGACTCTCGTACTCATGCATATCTCACCAGAAGATCAGGAACTCTAGAAGAATTCAGATTTTTAACACGAGAGTAAACGTAAAAGAAGGTTTTACAAGACTCACGTTAACAATATTGCAGCAGTACGCACACAATCGAAGCGCAGTAAGGATGGCTAGTGTAACTAGCAAGAATACCACGAAAGCAAGAAAAAGAAGTACGCTATTAACTATTAACGTACCTGTCTCTTCCGAAACGAATGAGTACGTGTGCGACGTGTCTCCTACCATCGTCCGTTAGAAGTCT
+
@8:::<6:9?;696>@BBBCGCCBBA;;;@A>9549998=<<9<><A<=:@996==;8848<*0)/:688888'85;<:;;;;;AAA;=@9999(9@:>2:99&9<@?@BB@AA@;;4;9>C4:9B799CCBBBCCBCC<;;CC=@@@@=@CCDCBBB@DADDDB<=;BAA@C@CELKEE@BB>@@@?B@@AD>BBC?CCCCC39:79AA???A@B5;59=@@=B<AAGBB=AAAAABF@C?BBH>BCB@CBBCAAACCBBBBCAA:::A@A@>???>A????@?@@=AAA=A:::
@ATNG8:02661:06582
GATGGTAGTGTCATATGAGAGTGTGTACTCATTCGTTTCGGAAGAGACAGGTACGTTAATAGTTAATAGCGTACTTCTTTTTCTTGTCTTTCGTGGTATTCTTGCTAGTTACACTAGCCATCCTTACTGCGCTTCGATTGTGTGCGTACTGCTGCAATATTGTTAACGTGAGTCTTGTAAAACCTTCTTTTTACGTTTACTCTCGTGTTAAAAATCTGAATTCTTCTAGATTCCTGATCTTCTGGAGATACACATGATACTCTACCATCGTAATTGCGAAGTCT
+
@A?B?BBCCCCCBBBBHFHCAAACCBA@@A@A<@?@D=CC8:99@BADDE@CCAAB@B>ABAA=B?BBEDBBCBC@B@AAA0>>;000@@,0/==7;;B9<=>AABBBBADBBBCCCG@CCC?C@DDDCBBCC?BBEDACCCBBBCCCDCCCCDBB?CCC@CC?C?CC@@@CBBA=?::::-:5;>ABCCC5CCBCB>CBBBBB@@@B?BCCD5CBBBB=B@BB@CCCCCC@C@BBBCCC@BBD?BBCCCCCCCCCCCBBCDDCB?C???CD@B?BBCD@CB@@
@ATNG8:02666:06595
GATGGTAGCGCATATCAGCGCAGCCCAGAAGATCAGGAACTCTAGAAGAATTAGATTTTTAACACGAGAGTAAACGTAAAAAGAAGGTTTTACAAGACTCACGTTAACAATATTGCAGCAGTACGCACACAATCGAAGCGCAGTAAGGATGGCTAGTGTAACTAGCAAGAATACCACGAAAGCAAGAAAAAGAAGTACGCTATTAACTATTAACGTACCTGTCTCTTCCGAAACGAATGAGTACGATGAGATCTCGTGTGCTACCATCGTAATTGCGAAGTCT
+
445A:CAAB=BCBCCCAA@BAA@FF=CAA=?;;;<=:=8===99:C@@@=?19797333$36>?;=>:99377)7;>@===(=>;=9??@1ABCGJBBBCCCCC@B@BCACCD?BBCBBBBGDCBBCBCCC@BBBB?AAAAAC:99;@BBB@BCAAABBB?CCCCCC?AA>ABA=@A>??8=>=<@ABBB3@@=A///=@>>><@:>=BB<><>BD@@?@AAA@@A<?=?BC>EDD?BBBBCCBBBBBBBC?>:AAAD>>>@BB=AA@@@@<@8@@CC@ABAA
@ATNG8:02677:06584
GATGGTAGCACGACACGACGATGTGTACTCATTCGTTTCGGAAGAGACAGGTACGTTAATAGTTAATAGCGTACTTCTTTTTCTTGCTTTCGTTGGTATTTCTTGCTAGTTACACTAGCCATCCTTACTGCGCTTCGATTGTGTGCGTACTGCTGCAATATTGTTAACGTGAGTCTTGTAAAACCTTCTTTTTACGTTTACTCTCGTTTTAAAAAATCTGAATTTCTTTCTAGAGTTTCCTGATCTTTCTGGCTCTCGTAGACAGATACTACCATCGTAATTGCGAAGTCT
+
:::>9======>???>>>655549555>==@C=BBBC=BC?C?B;;;===:><<@A<@:>??@;@<??CAAAA78038899+9@8@?=;.8332;:?7/0(/:46///66(//7789;=125A7=9=<<<656?:AC@@588?;;;@@@@@@=<8//+///7<<1719A?>=>>==6;;;9;,96<8=ABAB/>>DBB:AA??>>=AAA/:::98%9<<:=399.886(7<:<<:;:06386/////(/-7355///357:798888=?=66069///=7=9?>>=7:;=6
@ATNG8:02689:06556
GATGGTAGTATATCGCGTCGCTATCCAGAAGATCAGGAACTCTAGAAGAATTCAGATTTTTAACACGAGAGTAAACGTAAAAAGAAGGTTTTACAAGCTCACGTTAACAATATTGCAGCAGTACGCACACAATCGAAGCGCAGTAAGGATGGCTAGTGTAACTAGCAAGAATACCACGAAAGCAAGAAAAAAGAAGTACGCTATTAACATATTAACGTACCTGTCTCTTCCGAAACGAATGAGTAACACATCGTCGTGTCGTGCTACCATCGTAATTGCGAAGTCT
+
?>:>5:=<955555;;>><<<;99:45443455<<<8=8<==6;5;5:98=9555<;;::'::49454:;88991334<=>>+>C=A4::9*9=@=@;:5??6626:>=:CAA=ACB@@@@@BBAACCBBB@BBCB@AA@@@@@@<?>CBC@BC@@@ABA?CBBBBC@BB?BBB=>=<99(33/0666666$//(/899;88>95;7///>>)0*7<==</77=;;;?8=8;77,599.5@@?540555=@B=C>@?><<<000/;>;==?BBB?C?BDDD?AB??
@ATNG8:02695:06572
GATGGTAGCGCATATCAGCGCAGCCCAGAAGATCAGGAACTCTAGAAGAATTCAGATTTTTAACACGAGAGTAAACGTAAAAAGAAGGTTTTACAAGACTCACGTTAACAATATTGCAGCAGTACGCACACAATCGAAGCGCAGTAAGGATGGCTAGTGTAACTAGCAAGAATACCACGAAAGCAAGAAAAAGAAGTACGCTATTAACTATTAACGTACCTGTCTCTTCCGAAACGAATGAGTACAGAGAGTACGATATGTCTACCATCGTAATTGCGAAGTCT
+
88<A8A@@@ABBC;;;CDB@@@BBB=BBD<>>>B9;49;@@BCBCB?CB8:78=<?BCCC5C?@A@CCCCCCCC>BB;;;;;*;;4;=A@A3ABB?CCDCCCC@@>@?DA?AAA>AA@?@BBBAB;;;BBBB>AABA@DEECCCCC@B@B:::;DDDCDDD@CBCC@@=@A=AAD?BBBBA9@9939>>@@2@C@A?@??BBBB?B?BBBB?B>==AAA@CCBBBDD?B@CCC>C@@=@@@AABBBBBAAAABBBDCCBBB>>>B?A@000;7;,0/;=7:9:B
@ATNG8:02700:06563
GATGGTAGAGAGACTGTAGCGCACCCAGAAGATCAGGAACTCTAGAAGAATTCAGATTTTTAACACGAGAGTAAACGTAAAAAGAAGGTTTTACAAGACTCACGTTAACAATATTGCAGCAGTACGCACACAATCGAAGCGCAGTAAGGATGGCTAGTGTAACTAGCAAGAATACCACGAAAGCAAGAAAAAGAAGTACGCTATTAACTATTAACGTACCTGTCTCTTCCGAAACGAATGAGTACTGCGTCTCACTCTCGCCTACCATCGTAATTGCGAAGTCT
+
CCCC@B@;;>@@@<<<>?@@CCDCC>CBC@DDDBBB>@=@CAAA@B?8804<=<;88;;;+=6::=8<8;:7;;3;7=?@@=+BC@C?CCC;CCH@CCCCCBBBA<@=@B?BCC@CBBBCCDCCCCCBBBAA=ABBC@BBCCACAD?C@@@@>BCCDDCCC?CBBBBB?AA=A9:59ACAC>@??>ABDEE3BB@AABBBCAAB9<:=@DD<A<AACCD>A@CBDBD?A>ABA;CAB?BBBAA@@A@ABBBBCCCCBBBBB@CAA>BABBBC@C=@A@@=@BAA
@ATNG8:02705:06560
GATGGTAGCGCGACGAGCGTAGACCCAGAAGATCAGGAACTCTAGAAGAATTCAGATTTTTAACACGAGAGTAAACGTAAAAAGAAGGTTTTACAAGACTCACGTTAACAATATTGCAGCAGTACGCACACAATCGAAGCGCAGTAAGGATGGCTAGTGTAACTAGCAAGAATACCACGAAAGCAAGAAAAAGAAGTACGCTATTAACTATTAACGTACCTGTCTCTTCCGAAACGAATGAGTACGATGAGATCTCGTGTGCTACCATCGTAATTGCGAAGTCT
+
8:@B?BBDEDBBBABCCBBGCAAAC=ABD@CCCBAA>A>BBC;;9C?CC?B?A???@@@@2@>AAB99:AA:99,9=@>=>>+?EAD@FEE<BBDACCDDDDCCC?A=AA=@AA=ABA@ABB;;;CBBB@@A@BBBF@BBCCCBBA@B?B;;7;BBBBCCC@BBB???@CD@CBB>AABAA=BAA=ABBBB3BB?BBBBB@@@@<@<@@AA<A<AABAB@CCA@@AA?A?BCC>DBB@CBBBBBBBBCCBBBCBBBB@@@>>>BB=??@@AC=C8A@CC?BA??
@ATNG8:02705:06571
GATGGTAGACATATCGTACTCTCTGTACTCATTCGTTTCGGAAGAGACAGGTACGTTAATAGTTAATAGCGTACTTCTTTTTCTTGCTTTCGTGGTATTCTTGCTAGTTACACTAGCCATCCTTACTGCGCTTCGATTGTGTGCGTACTGCTGCAATATTGTTAACGTGAGTCTTGTAAAACCTTCTTTTTACGTTTACTCTCGTGTTAAAAATCTGAATTCTTCTAGAGTTCCTGATCTTCTGGGCAGACTCTCACACGCCTACCATCGATCTTTGGTAAGTCT
+
DDAB>BCCDCCBBCCCCCCCCBBBBBBBCCAA?ABCD=@@=@?ABABBBB?BAAABAD78:BB7<@BBCBBBBBB?BCCCC3CC?C88805CCC?ABC@AA999?BCB=>>>>;;;A<>>A<@<A>>>@;;;<A@@?;AAAB===>?>==99///5:7;6;A=E<@@>;;9><=:;;AFD2@8=677778(/>999.6-----765:<@DFC*;555;2:2;<5>@AA???;>:>??;;;066<<1;667=>??@A@@@@=9===69//-66333-716=7::::
@ATNG8:02670:06636
GATGGTAGCGAGCGAGTGTGTATACCAGAAGATCAGGAAACTCTAGAAGAATTCAGATTTTTAACACGAGAGTAAACGTAAAAAGAAGGTTTACAAGACTCACGTTAACAATATTGCAGCAGTACGCACACAATCGAAGCGCAGTAAGGATGGCTAGTGTAACTAGCAAGAATACCACGAAAGCAAGAAAAAGAAGTACGCTATTAACTATTAACGTACCTGTCTCTTCCGAAACGAATGAGTACGTGTGCGACGTGTCTCCTACCATCGTAATTGCGAAGTCT
+
>@AA<@?@;;C@;;?;;<<>:////)/;;49;:944.44)4444888-3/161/////:::(<5966///7////)/777:::*9:6;.55)555.5555<===?;G9@@>A@@9?A;9:5;:::<<<>??;=BBAB>;;:?ABBB>A=@994:>?;A=BB@A@@<;;6:@?BB<8>853=188=7===AA1BB?B=>>BBBBB?B<??BA;?9::;;;?BCDBBBC?A=?@@;?A@<@@ABBBA@@?999??A>>>B>>>?BBB>BBBBCD?C?BDCB?ECB@
@ATNG8:02674:06623
GATGGTAGTATATCGCGTCGCTATCCAGAAGATCAGGAACTTCTAGAAGAATTCAGATTTTTAACACGAGAGTAAACGTAAAAGAAGGTTTTACAAGACTCACGTTAACAATATTGCAGCAGTACGCACACAATCGAAGCGCGGTAAGGATGGCTAGTGTAACTAGCAAGAATACCACGAAAGCAAGAAAAAAGAAGTTACGCTATTAACTATTAACGTACCTGTCTCTTCCGAAACGAATGAGTACGGTGTGACGTACGTGAGCTACCATCGTAATTCGAAGTCT
+
<AAD@DCCBDCIBBBABDCGCBBBF@CBA>A@@BA@9@900)0///<7==9=9944449::'98@<=A=<;=337(384444&496;.555&5<<6;;;;@B=BA=A>;;7;BB?BECBBBCCBBAAA@A@C?CAAA7;;@@@?@@=A@DBB@CBCBCBBB@B@A?BB?BB<???9;;733(3771777888$8=8<@1859;;;D;F;@>:868=AACBB?@@??::<8<8<BB<BBA<777=;=//*0><<>??CBA@A@@===<9590//::)0)080*////
@ATNG8:02692:06602
GATGGTAGAGAGAGCTCTCTCATCGTACTCATTCGTTTCGGAAGAGACAGGTACGTTAATAGTTAATAGCGTACTTCTTTTTCTTGCTTTCGTGGTATTCTTGCTAGTTACACTAGCCATCCTTACTGCGCTTCGATTGTGTGCGTACTGCTGCAATATTGTTAACGTGAGTCTTGTAAAACCTTCTTTTTACGTTTACTCTCGTGTTAAAAATCTGAATTCTTCTAGAGTTCCTGACTTCTGGGTGCGCTACAGTCTCTCTACCATCGTAATTGCGAAGTCT
+
88:>7;=BDEBABBB:66@CIDHCCAAAAAAF@CCAD>DD@D@CBBA@AB<@?ABC?B?A9997;8;CCBBBB@A6@B?==+:@?CCCB<@A::69/-)-505---9:5::==>=;==;;;<@=A@@A===@<ABCC;>888>=@@@???AA@?>:;;;<??;?<888==?>@@=;;<FE6>:>:88888(8<>=>7>;;;>>@@@@<ACDD/A;;;A=B=@@=@BB>>>>=A=ADDAA==9992///::?>@>>>@@AA@@<<8<<<<<<;@7;;=<7:9//
@ATNG8:02699:06624
GATGGTAGCACGACACGACGATGTGTACTCATTCGTTTCGGAAGAGACAGGTACGTTAATAGTTAATAGCGTACTTCTTTTTCTTGCTTTCGTGGTATTCTTGCTAGTTACACTAGCCATCCTTACTGCGCTTCGATTGTGTGCGTACTGCTGCAATATTGTTAACGTGAGTCTTGTAAAACCTTCTTTTTACGTTTACTCTCGTGTTAAAAATCTTGAATTCTTCTAGAGTTCCTGATCTTCTGGACGACGCGCACTGACACTACCATCGTAATTGCGAAGTCT
+
@@:@:>ADBC;;;;;;;<<<<;>@@@BBBB;;8<CCC?CFBDABBBCCDD@DDBBA9;7;AAB@C>BABBBAB??977737)3=6@90/,00.-38-,*-766-.-6616=>>@BBB@@@@<?<AAA<==;;7;AAA:>>=@?>=;;;@@B@:::87889==7=:?>?????AA=;;;FD5>5:488888(6>AAB:AA?@@AA@??;>>>>/=8738A=A=BA<BBD@;;;<@:;;;@@@<;:;=A@;;;>>>AA==>=::///@9=666=A<A8<;??<@@>>
@ATNG8:02656:06651
GATGGTAGTGTCAGTGCGCGTCGTCCAGAAGATCCAGGAAACTCTAGAAGAATTCAAGATTTTTAACATCAGAGAGTAAACGATATAAAGAAAGGTTTTACAAGACTCACGTTAACAATATTGCAGCAGTACGCACACAATCGAAGCGCAGTAAGGATGGCTAGTGTAACTAGCAAGAATACCACGTAAGCAAGAAAAGAAGTACGCTATTAAACTATTAAACGTACCTGTCTCTTCCGAAACGAATGAGTACACATCGTCGTGTCGTGCTACCATCGTAATTGCGAAGTCT
+
?@4405;;;;::;566<>A<<;;99599945///)/9)//)//:444:5::7:5//)---555'505---////388;=3<<888777.333(2+222&22..33...657727<7704;@4:88=;ABA?>@BDFBAA?BBAB=@@@?>>==:A?BBB@CA@@?;;;<@@@C>>;>?:888388?AB=?==77775&25.599655598(/.'./..(..'.5<>>;>><<<>>:@@CDD;CCC@BBBCBDDBAAABBACCCC@A@BBBCCC@CB@@@C?B?BBEGAB:::
@ATNG8:02657:06677
GATGGTAGCTCGCTGATGATATCTCCAGAAGATCAGGAACTCTAGAAGAATTCAGATTTTTAACACGAGAGTAAACGTAAAAAGAAGGTTTTACAAGGACTCACGTTAACAATATTGCAGCAGTACGCACACAATCGAAGCGCAGTAAGGATGGCTAGTGTAACTAGCAAGAATACCACGAAAGCAAGAAAAAGAAGTACGCTATTAACTATTAACGTACCTGTCTCTTCCGAAACGAATGAGTACTATAGACTATCTGAGACTACCATCGTAATTGCGAAGTCT
+
:>5926<ADB=B@AA@C=;;CCGGCAEEC@CGD@@@=@<ABB@@@C?CB>A=@AA??<<<,<;@AAAABBBBBD=@>;;;;;*;@=@5000&0>>*0)//::=?>B?C:DE@BBB@BCDCCCCCCAAACBBCC@BD@@<@A@A@B??<@?C@@?ACCCCBBC@CBBBDC?BA?BCC;???==5<<<9?ACCD3CC?ABABCED@;7;9=>>@-/,/<>>>=BB@@ABCADA???<ACCDBBAABBBBBBCBBBBAABBBDCCCDCC?B?@@CD?C?CCCC@CCCC
@ATNG8:02658:06670
GATGGTAGTGTGTCTCTGAGAGTAGTACTCATTCGTTTCGGAAGAGACAGGTACGTTAATAGTTAATAGCGTACTTCTTTTTCTTGCTTTCGTGGTATTCTTGCTAGTTACACTAGCCATCCTTACTGCGCTTCGATTGTGTGCGTACTGCTGCAATATTGTTAACTTGAGTCTTGTAAAACCTTCTTTTTACGTTTACTCTCGTGTTAAAAATCTGAATTCTTCTAGAGTTCCTGATCTTCTGGACAGAGTGTGCAGATACTACCATCGTAATTGCGAAGTCT
+
4:895::;;;4559995555559;;=<<<=B@>A??@9@@=@>??@@?AB?BBBFF?B?BFDD:;;:CCDCCCCD@BBBBB5<F<BBDD?DBB@;@;<=?@:BBB@BB@BDCCCCAA=@A@?AAFHCCCCCD?BBCC@CCCCCCCCCCCCCCBBB?CCC?BB?B@BE@DCDF;;8;AACB:B@B@;;;;;);D<<<,00=0//=:7>?B===+=;::=5858=8=BBC==><A:==B=A?28875:;>BBA@@AAABBBBFCBBB?BBBBCF@C799CC?@A99
@ATNG8:02665:06675
GATGGTAGTCTCAGATAGTCTATAGTACTCATTCGTTTCGGAAGAGACAGGTACGTTAATAGTTAATAGCGTACTTCTTTTTCTTGTCTTTCGTGGTATTCTTGCTAGTTACACTAGCCATCCTTACTGCGCTTCGATTGTGTGCGTACTGCTGCAATATTGTTAACGTGAGTCTTGTAAAACCTTCTTTTTACGTTTACTCTCGTGTTAAAAATCTGAATTCTTCTAGAGTTCCTGATCTTCTGGGTGTATCAGCGAGTATCTACCATCGTAATTGCGAAGTCT
+
A;56:>=BBCCCCCCBAACBBBCCDCDCBBBB?BBBI=DC?B?ADCAAAI@CCBCB?C@BAA@<@=@CCCCCCCC?BAACA0<<9000@@8@?AA9@<B>BB????BBGABBCEFDCC@BBC@B@CCCCCCCC@BBBD?CCBBCBBBCBBBBBCCC@BAA=BBAG@BB@AACCCC@BBAAA6;7;>@@@@>,?A?@@:@AAABBBBBB?AAAA,A@@AB?BACC@BBCCCDC?B?BDBBCE?BABB=BCBCCCCDCCCBABCCCECACBBBCC@C?BBA@<@B@@
@ATNG8:02671:06688
GATGGTAGCGAGCGAGTGTGTATTACCAGAAGATCAGGAACTCTAGAAGAAATTCAGATTTTTAACTACGAGAGTTAAACGTAAAAAGAAGGTTTTACAAGACTCACGTTAACAATATTGCAGCAGTACGCACACAATCGAAGCGCAGTAAGGATGGCTAGTGTAAACTATGCAAGTAATACCACGAAAGCAAGAAAAAAAGAAGTACGCTATTAACTATTAACGTACCTGTCTCTTCCGAAACGAATGAGTACGATGAGAGAGCTCTCTCTACCATCGTAATTGCGAAGTCT
+
55--(////799:<<==;97///)//)//95954499)/)///88883333(3483444944$589;66/::://)/;/77/////$/:6<8=??0<65.59555>==>9;7;=<?;<9<;555<<<45599995529BA@;A@><@<00+/4:/5.5;;5559=9)44444;:75669>==780A@=5=00*///////"/;5:888=887;7=7///;6;6;6@@B;;959=9@9=9>@>8:=>:===@@@AABBBAB?????;;<?777BB=@BBAA@?B?;;;B@B<<<
@ATNG8:02687:06698
GATGGTAGAGTATCATGTGTATCTCCAGAAGATCAGGAACTCTAGAAGAATTCAGATTTTTAACACGAGAGTAAACGTAAAAAGAATGTTTTACAAGACTCACGCTAACAATATTGCAGCAGTACGCACACAATCGAAGCGCAGTAAGGATGGCTAGTGTAACTAGCAAGAATACCACGAAAGCAAGAAAAAAGAAGTTACGCTATTAACTATTAACGATACCCTGTCTCTTCCGAAAACGATGAGTACACACTTCTCATATGACACTACCATCGTAATTGCGAAGTCT
+
?@;;;>>BBB;;?@@@BC@;99;?A696;8<<<:=A5;59=>>=6524<2955<<;<===+>:<A=CCCBCBCB>BDDDFIC2BB495555&59::?@>@>@?;?AB@BB9B??=>BBA@AA?00/0/;::75BB@B=AAAAA@B?=C>@::59ABBBBBB?;;::;::??;?>>6;;???7?8818:::::&:=6;9.56>==>A=B;><>949/65/----'--.73353767777)33.--2--.335533.-----27<<<<=AA<9@@ABCD@C?CCBB?BBCC
@ATNG8:02690:06668
GATGGTAGCGCATATCAGCGCAGCCCAGAAGATCAGGAACTCTAGAAGAAATTCAGATTTTTTAACACGAGAGTAAACGTAAAAAGAAGGTTTTACAAGACTCACGTTAACAATATTGCAGCAGTACGCACACAATCGAAGCGCAGTAAGGATGGCTAGTGTAACTAGCAAGAATACCACGAAAGCAAGAAAAAGAAGTACGCTATTAACTATTAACGTACCTGTCTCTTCCGAAACGAATGAGTACGATGAGATCTCGTGTGCTACCATCGTAATTGCGAAGTCT
+
:::939;;?A;659;99////////)///)56//::)/*/::>>592444(3-389444444#5.555599<;55606=>C@@@+<A?A@DDD7CCCABCBC@@;CC;??BB?CBC@CBD?@;::ABCCBBB@A5;;;;59@?A@B??;=;@;;5<AB;;:>?:90/<00+/736676;::8;5;88266699,9>50////3==>/7/377717352559599555<<8=055?6:9::::9:<<888?98;<?@??AA>>=@BB@>B@@?BB@C=BB;;7;;;?
@ATNG8:02692:06676
GATGGTAGTGTCATATGAGAGTGTGTACTCATTCGTTTCGGAAGAGACAGGTACGTTAATAGTTAATAGCGTACTTCTTTTTCTTGTCTTTCGTGGTATTCTTGCTAGTTACACTAGCCATCCTTACTGCGCTTCGATTGTGTGCGTACTGCTGCAATATTGTTAACGTGAGTCTTGTAAAACCTTCTTTTTACGTTTACTCTCGTGTTAAAAATCTGAATTCTTCTAGAGTTCCTGATCTTCTGGATAGCGACGCGATATACTACCATCGTAATTGCGAAGTCT
+
;:<D@BBBCBBCCB=CCCCCBBB@@;99A>=@<@?@?9>B=<7;;;>>CC@B@@@@@C?@<@A0:86A==CBBBC?@@???,;;5999?:3<9<<265<7<<9599AABACCCCCDCC?BBC@D@DBCCBBBC>AADD?BABBBBBBCCCCCCCCC@CBB@BC@C@CCBBCBBAA=AAA@@6A6:7;BCCC5CCCBB<@ABBBBBBBB?BBBB2BAAAB@B@CC@CCCCCBEACABCBBBB?BBB>AABBCCCCBCCBCCDEEBCC@CCCABB@C?@@CC?C@@@
@ATNG8:02701:06677
GATGGTAGTGCGTGAGAGAGAGACCCAGAAGATCAGGAACTCTAGAAGAATTCAGATTTTTAACACGAGAGTAAACGTAAAAAGAAGGTTTTACAAGACTCACGTTAACAATATTGCAGCAGTACGCACACAATCGAAGCGCAGTAAGGATGGCTAGTGTAACTAGCAAGAATACCACGAAAGCAAGAAAAAGAAGTACGCTATTAACTATTAACGTACCTGTCTCTTCCGAAACGAATGAGTACATAGATATACGTATAGCTACATCGTAATTGCGAAGTCT
+
AA@@?B@BBCA@@@@BBCDCCB@@B<AAA?CCD@A?:;45A@;9:?;@@8?@AAABADDD2C?BBBABBCBBA@:@A@@@@@0@A=B=AAA9BBB?AAACIHGED@B@BD@CCC?CCCBBBBBCCDCCGBBB@BBBC@BBBAABBB?C@B::7;;;BBCCC@AAABBE@CD?CCC?BBBCD>A??:?@@@A2BD@AA@BBFB@@:>:=@@@:>:=@BCC@CCBBACB?C@BBB>BAA>ABBBBBBCDDBB@@AAAACCAA?AAAA=<=ABB@B?BBCC?BBAA
@ATNG8:02668:06707
GATGGTAGATACTCGCTGATACACCCAGAAGATCAGGAACTCTAGAAGAATTCAGATTTTTAACACGAGAGTAAACGTAAAAAGAAGGTTTTACAAGACTCACGTTAACAATATTGCAGCAGTACGCACACAATCGAAGCGCAGTAAGGATGGCTAGTGTAACTAGCAAGAATACCACGAAAGCAAGAAAAAGAAGTACGCTATTAACTATTAACGTACCTGTCTCTTCCGAAACGAATGAGTACGAGAGAGCACACGTGTCTACCATCGTATCTCAGGAGTCT
+
CDCC=BCCCBBCCBBBCCDCBBBAC=CCC?CDDE??>??BBBBCCC?AB?B?BBC@@@@@2@?BBBCCBBBBBA9??9:::;*;C@G=@@@9@CD@CCCCCCCCC@C@CC@BCC?CBBBBCCDCCCBCCDBB?BCCC?B@@?AA??9B?AAB>BCCDDCAA?AAACCA?CC?>>><>>@?>6@>>;>CEDD2CC?B999DDA@@<@<??@@:>:>DCCC?CCBBBCB?B?BCC>CCC>AAAAACCCAABC@A@CBBBBBBCBBBB?A;<<BBBBCCCC@BB>>=
@ATNG8:02680:06747
GATGGTAGTGTGTCTCTGAGAGTAGTACTCATTCGTTTCGGAAGAGACAGGTACGTTAATAGTTAATAGCGTACTTCTTTTTCTTGCTTTCGTGGTATTCTTGCTAGTTACACTAGCCATCCTTACTGCGCTTCGATTGTGTGCGTACTGCTGCAATATTGTTAACGTGAGTCTTGTAAAACCTTCTTCTTACGTTTACTCTCGTGTTAAAAATCTGAATTCTTCTAGAGTTCCTGATCTTCTGGTCTACTACACTGTACTCTACCATCGTAATTGCGAAGTCT
+
=@49.54<==<==>666??@@>>??>;;;>==9==<<5;:7;9==CCCCB@CCBED@E@CCBB=@=@C;66666>9>>@@@+>>?BDDF>BB;;4:=@2999>A:;;@;@@AAADCCACDF:;8;BAAACCC@BB@@<A;::A9::CBBBCEBBB>AAA>BB?B?BB@@@@DCD>@;;;;-;2:;>>2999===?<5@BAAACBBBC@CDED1C::9949<BB?AAA@@@D=A=@@?@:;499>;@CBCCCCCCBBBCCCCCCBA=@;;;;A?B=ABBC@CD<<
@ATNG8:02691:06714
GATGGTAGATACTCGCTGATACACCCAGAAGATCAGGAATCTAGAAGAATTCAGATTTTTAACACGAGAGTAAACGTAAAAAGAAGGTTTTACAAGACTCACGTTAACAATATTGCAGCAGTACGCACACAATCGAAGCGCAGTAAAGGATGGCTAGTGTAACTAGCAAGAATACCACGAAAGCAAGAAAAAGAAGTACGCTATTAACTATTAACGTACCTGTCTCTTCCGAAACGAATGAGTAACGAGAGAGCACACGTGTCTACCATCGTAATTGCGAAGTCT
+
::4;49;ABBCEDCCABBCBBBCCC=@AD@BDBB@@=@?ABCAAB@BA>A??>:;;;;;):7333433:=:9@7=<>>===,00*/5999/98=7>;9:>>?>><><?B<@@@<@AA@@@AAAA@>>>>>?;>>?A<>=====555-89=>C=C???A?@@;AA=>>><>B=AAA9=>=AA3;;>:>=>==/==5;;====;;;5;5;>>>8=8=>===7;;A@@>>;>;???6:?=9:98966-5999;><?5558<>;><=<<<9=;;;@C=B8;;66169//
@ATNG8:02656:06773
GATGGTAGAGAGAGCTCTCTCATCGTACTCATTCGTTTCGGAAGAGACAGGTACGTTAATAGTTAATAGCGTACTTACTTTTTCTTTAGCTTTTCGTGGTATTTCTTGCTAGTTACACTAGCCATCCTTACTGCGCTTCGATTGTGTGCGTACTGCTGCAATATTGTTAACGTGAGTCTTGTAAAACCTTCTTTTTACGTTTACTCTCGTGTTAAAAATCTGAATTCTTCTAGAGTTCCTGATCTTCTGGGCAGACTCTCACACGCTACCATCGTAATTGCGAAGTCT
+
<<<<@CC@@@?@;@B956=95555555559;=9>@BB6;;29.5??@BA@6;9<:@7A8:9>>6:;=;;/////9066<;8;'677(337777.898;5<800(//(//////(/;;BA?:;:;=?;?<??B@@>>9388==,//9:>AA>>;;;@888@;=>>>??<?;?CBB>>>>C;>>???1;5;7=<==>/===>C;BB?888>>AB;::::+:///95;6AB=>76----4;49<>>>?;>>??7>;;;;;>>>>>>>;;;?>;>A@A@@<@7;;>95:9=/
@ATNG8:02658:06789
GATGGTAGTAGTACACTAGTCATACCAGAAGATCAGGAAACTCTAAGAAGAATTCAAGATTTTTAACATCAGAGAGTAAAACGATTAAAAAAAGAAGGGTTTTTACAAGACTCACGTTAACAATATTGCAGCAGTACGCACACAATCGAAGCGCAGTAAGGATGGCTAGTGTAACTAGCAAGAATACCACGAAAGCAAGAAAAAGAAGTACGCTATTAACTATTAACGTACCTGTCTCTTCCGAAACGAATGAGTACTACTCTCAGAGACACACTACCATCGTAATTGCGAAGTCT
+
8>5:05==?A9;6;;;;<<<=;;:96;44.59////)//)--7//)/;3::7;3//)---666'606---////333333&3833,377777#79,33,3;;;)833.3:887<778/5125+255.5898@BB@A?BBBBBBB?BBBA?BBA@AA>:5??BBB?BBCCBBBB?B?AC??=>>:>>?5;;;;;3;>=;;;;;;+:=7<888B@??E38379::2:67ACAA?AC@@@@@=@?BCC=BCDAAAABCCBBBBBBBBBBBBBBBBBABCC?>>>DBB??<DCCC@BBBB
@ATNG8:02663:06775
GATGGTAGGCGAGAGGTGAGACGCAGTACTCATTCGTTTCGGAAGAGACAGGTACGTTAATAGTTAATAGCGTACTTCTTTTTCTTGCTTTTCGTGGTATTCTTGCTTAGTTACACTAGCCATCCTTACTGCGCTTCGATTGTGTGCGTACTGCTGCAATATTGTTAACGTGAGTCTTGTAAAACCTTTCTTTTTACGTTTACTCTCGTGTTTAAAAATCTTGAATTCTTCTAGAGTTCCTGATCTTCTGGTGAGATATGCATGATGCTACCATCGTAATTGCGAAGTCT
+
<<:@=?<=8<;00//)/7777<<<<@<@@BBBB;A;;;09?:?;@@@@@@@=@@BBB?B>AA@A=A>??@@??>8:4=@?@>,;=8<8998(8@:;6;0.+-.)---(-6606=:9;8;::555:@:>>>8857<5:::;9==????<==>A?>;::=87667//)/166:==9;9=977977*7+55(5<=@@.@@99:1666///98/76,/>><+=//)/6163;:37;<<97:8>6===>;;5;>@:========AAA;;;ACAA?@;?;;;>A=B:>==<7<=76
@ATNG8:02700:06779
GATGGTAGGCGACATACATACGCGCCAGAAGATCAGGAACTCTAGAAGAATTCAGATTTTTAACACGAGAGTAAACGTAAAAGAAGGTTTTACAAGACTCACGTTAACAATATTGCAGCAGTACGCACACAATCGAAGCGCAGTAAGGATGGCTAGTGTAACTAGCAAGAATACCACGAAAGCAAGAAAAAGAAGTACGCTATTAACTATTAACGTACCTGTCTCTTCCGAAACGAATGAGTACCTCTCAGACGCTCGTCCTACCATCGTAATTGCGAAGTCT
+
AA?B?BBB@BBBBCCHCCICCDCDC@BBCAICCCA@=@?BBCBCCC@CC?B?BCEAAAAA2A>BBBBCAAA;::0;@;;;;.9B9A.:99&9<<7=<A@BBCCB?B@CCAAA@?BBBBCBBBBBABBCBBCACCCC@BBCBBBCC@C@CCC@A@@CCCCC@CCBBBB?BG@CBB>AACCC<AAA>@BBBB3BD?@AABCEBBB>A>BBB?<?=??BAA>AC@A@BB?C@BBG?CBB?A@DECCB?BAAACCCCCBBB?@@?BBC@?:;?;;7;<@@AA?B@??
@ATNG8:02662:06840
GATGGTAGCGAGCGAGTGTGTATACCAGAAGATCAGGAACTCTAGAAGAATTCAGATTTTTAACGCGAGAGTAAACGTAAAAAGAAGGTTTTACTAGACTCACGTTAACAATATTGCAGCAGTACGCACACAATCGAAGCGCAGTAAGGATGGCTAGTGTAACTAGCAAGAATACCACGAAAGCAAGAAAAAGAAGTACGCTATTAACTATTAACGTACCTGTCTCTTCCGAAACGAATGAGTACCTCTCAGACGCTCGTCCTACCATCGTAATTGCGAAGTCT
+
==<@7;;@@CCCBBBBCCBCCCAAA@BBF@DCCC@@=@?BBB@@@A>AC?C?BADCCCCE5B@BCCCDCDCAAA;AA@@@@@,A@;>5;::&5<::AAAADFCBB=@>@A?BAB@BCCBBBBBDCCCCBBCD?DCDD<@?@@BA@@=A?B@@?AFCCCCBB?BBBBBB>BB>AA@<@@8982:=@;:::::(9B>B798DCC@A>A>A@BB<?<?@@9:9;CCCBBBACBBBB=BBB?BBBCBBC@AAAAAACBBBBAABC?BBB@BBBBBC?B?BBBB?BAA@
@ATNG8:02673:06828
GATGGTAGTATATCGCGTCGCTATCCAGAAGATCAGGAACTCTAGAAGAATTCAGATTTTTAACACGAGAGTAAACGTAAAAAGAAGGTTTTACAAGACTCACGTTAACAATATTGCAGCAGTACGCACACAATCGAAGCGCAGTAAGGATGGCTAGTGTAACTAGCAAGAATACCACGAAAGCAAGAAAAAAGAAGTACGCTATTAACTATTAACGTACCTGTCTCTTCCGAAACGAATGAGTACGAGAGAGCACACGTGTCTACCATCGTAATTGCGAAGTCT
+
>>>B@BBB@@@BBBCBC@CB:;9@>49:;59@?::9199=BBBBAC@BB?B?BA;:;BBB2B?BBCBCCCABAD=AAACEGM5BB>A5;;;.;AA>AAA;::BBC@C@CC?BBD@CC@@BDCCCCCCCBCCC@CBBB=@@BACBBB?B@A;;:;BADBCCC?BBBAAA???<?DB;??778*3771;8CCCC)CC@899?C==;:5:599=A4;7;?B@@=@B@@AAB?C@BBB>BBB?BBBBBBBBBBBBAAABBBBBBBCCCBA?>>>>BD?C?BCDEAB999
@ATNG8:02676:06836
GATGGTAGATATATGCACGCTCTACCAGAAGATCAGGAACTCTAGAAGAATTCAGATTTTTAACACGAGAGTAAACGTAAAAAGAAGGTTTTACAAGACTCACGTTAACAATATTGCAGCAGTACGCACACAATCGAAGCGCAGTAAGGATGACTAGTGTAACTAGCAAGAATACCACGAAAGCAAGAAAAAGAAGTACGCTATTAACTATTAAACGTACCTGTCTCTTCCGAAACGAATGAGTACGAGAGAGCACACGTGTCTACCATCGTAATTGCGAAGTCT
+
554405<<<?A:;9666;;C;;;;;49957;445::7;7;@@::5;8@?9=?:9773333$317733333?BCC>=B=====)99243999.9:;4999666<<<:@@CD<A?@<@A@AAAA@;;;BCBBBDBCC????CCCCBCB?@>@0000>@>>>@@:=:8;33-7<17786;:;:9/8//(/6;;;+??1773?>=??@28/5267-56(6:ABC@CC?;959;@7<@D=<@B<>>AAAA???998AA???@@?A998:0/)///39<6>8@@<<9;559
@ATNG8:02692:06831
GATGGTAGTATATCGCGTCGCTATCCAGAAGATCAGGAACTCTAGAAGAATTCAGATTTTTAACACGAGAGTAAACGTAAAAAGAAGGTTTTACAAGACTCACGTTAACAATATTGCAGCAGTACGCACACAATCGAAGCGCAGTAAGGATGGCTAGTGTAACTAGCAAGAATACCACGAAAGCAAGAAAAAAGAAGTACGCTATTAACTATTAACGTACCTGTCTCTTCCGAAACGAATGAGTACTGTATCTATGTGTGCGCTACCATCGTAATTGCGAAGTCT
+
>:/;05=;=:;=<<:<65666;;;=79>>:99999;1616>=5:6C:>C;B?CB;;6DED1E=:9488893338199;=?@?+==:=:?@@2BBC@;;99@==@B?B?BA:CCB?CCCCCDCCBCBCCBCCC@CBBB>AABBAAAA=A?B;;8;BAAAB@@<?AA@@A>??=?EC>B@@AB9><<999::99%9@;@999CB@@@=A<=>>A;A<>>BA@=@CAAAAA@B?BCC>C::8:AACCBDBCBBBBBBBBBCB@>>BCAA;ABB@@@;@:BBCE?BB??
@ATNG8:02692:06838
GATGGTAGAGTATCATGTGTATCTCCAGAAGATCAGGAACTCTAGAAGAATTCAGATTTTTAACACGAGAGTAAACGTAAAAAGAAGGTTTTACAAGACTCACGTTAACAATATTGCAGCAGTACGCACACAATCGAAGCGCAGTAAGGATGGCTAGTGTAACTAGCAAGAATACCACGAAAGCAAGAAAAAGAAGTATGCTATTAACTATTAACGTACCTGTCTCTTCCGAAACGAATGAGTACACACTCTCATATGACACTACCATCGTAATTGCGAAGTCT
+
::<B?@?@DCCCCCDCCCCA@@BBC@BCC@ECCAA@?C@CCBBBBB?BB?B=AAA@@@@@0@?BCCCCCCBBBB>BDCCJJJ3CC?B=@@@7@@A<BCCBBBCCC@B?BB?BBB?BBBBCCCCBBC9::ECC?@@@B<;;<AABAA?BAD;;8;@@BBCCB@CBCAAA?BB?BBB?AA>=<3=9939AAAA3BB=A???ABBAA>A@A=>=<A<=>B:;7;B;;;??=B79:B;???3988>><>DCB9:9CCBBAAACBBAAAB=AA@:::=@<AABB?BBBA
@ATNG8:02694:06834
GATGGTAGCTATACGTATATCTATGTACTCATTCGTTTCGGAAGAGACAGGTACGTTAATAGTTAATAGCGTACTTCTTTTTCTTGCTTTCGTGGTATTCTTGCTAGTTACACTAGCCATCCTTACTGCGCTTCGATTGTGTGCGTACTGCTGCAATATTGTTAACGTGAGTCTTGTAAAACCTTCTTTTTACGTTTACTCTCGTGTTAAAAATCTGAATTCTTCTAGAGTTCCTGATCTTCTGGTAGAGCGTGCATATATCTACCATCGTAATTCGAAGTCT
+
??BB?BCCBC=>?;666>>=<=<?==;;;>>C9CCEC>CD@C@=B=AB;;4:@A;;6::?@???B?AAAAA884=7=<???+::8=BB@6>@99197;57728888<><>?>ABAAA>?>>8=8=<===998;@@AA=BC===??C=>>;;;;;779/-)--)-(-88899<9:8<:><>2>;B7::BBB/>>>?D:@@A=>=887916666)6///5/53;;;?A?=956)/)/88<;=4:;;4:==88867;;>>>>??@>==8=;;;=>:?:773-3-,,
@ATNG8:02694:06848
GATGGTAGCATCATGCATATCTCACCAGAAGATCAGGAACTCTAGAAGAATTCAGATTTTTAACACGAGAGTAAACGTAAAAAGAAGGTTTTACAAGACTCACGTTAACAATATTGCAGCAGTACGCACACAATCGAAGCGCAGTAAGGATGGCTAGTGTAACTAGCAAGAATACCACGAAAGCAAGAAAAAGAAGTACGCTATTAACTATTAACGTACCTGTCTCTTCCGAAACGAATGAGTACAGAGAGTACGATATGTCTACCATCGTAATTGCGAAGTCT
+
<<>C?CBCBCCDC;;;CCCEBBBBB@DCC@CDC;;6<?:>AA:98B>BA>B?A@@99777.7?BCBBBAAA@AA;?@BBBDC5BB>C@CCC;CBB@BBBBCCCCC@C@BC@DBB>BA@AABCBCCCCCDCBB?BBBB?B???CBBD?B?B@@>ACECCCCC?CAAACC?CC?CCC<??BCB9@99399999(9A?BAAABBBBA:=:=AAA<A=@@C@@>@CBBBCC?C?BBC=BBB@BBBBBBBCCCCAAACCBBBBBB@???B>CAAA>><>68:AA=>:::
@ATNG8:02705:06802
GATGGTAGATACTCGCTGATACACCCAGAAGATCAGGAACTCTAGAAGAATTCAGATTTTTAACACGAGAGTAAACGTAAAAAGAAGGTTTTACAAGACTCACGTTAACAATATTGCAGCAGTACGCACACAATCGAAGCGCAGTAAGGATGGCTAGTGTAACTAGCAAGAATACCACGAAAGCAAGAAAAAGAAGTACGCTATTAACTATTAACGTACCTGTCTCTTCCGAAACGAATGAGTACATAGATATACGTATAGCTACCATCGTATTTGCGAAGTCT
+
@@;;25==@A@@B@@@BBBBBBBBD?CCB@BAA@;;6;=?@?585?8;:8A;<<888===+=6<;;33388377)334<===+54.4.555&5<<=A:::AB@:;4;>@@<@BE>BADCCCCCCGBCBBBBA=AA;;6<AAAB@@??B?B;;69A???BBC@DABAAA?AA?BBB?BBACA9>7457ACCC3BB9::AAAA===7;6;?>?;@388BAA>A@;;;BB@C9::A=@9:6:A@ACCCBBBBBBBC::9CAAAA@?;;5;>==@@@A8??=?8<>>9
@ATNG8:02672:06884
GATGGTAGATACTCGCTGATACACCCAGAAGATCAGGAACTCTAGAAGAATTCAGATTTTCAACACGAGAGTAAACGTAAAAAGAAGGTTTTACAAGACTCACGTTAACAATATTGCAGCAGTACGCACACAATCGAAGCGCAGTAAGGATGGCTAGTGTAACTAGCAAGAATACCACGAAAGCAAGAAAAGAAGTACGCTATTAACTATTAACGTACCTGTCTCTTCCGAAACGAATGAGTACTATAGACTATCTGAGACTACCATCGTAATTGCGAAGTCT
+
@A>@5>@@@BBBABBBB@BCCBEEE;:9B?@@@A:969:===??>A?BD@DABB?>?BA8AB?BBAB@???>>:2<??CCCC3@@=@<AA?6@;;7;@@ABDCCC@C@CC@CCC@CCBBBBBBCBBBCCCCC@CCEE?B@@@CBBB?CDDCB@BCDCCCCD@BBBCBB@BB?BCE@BBA@@9?==9::9:+9A@BBBCCDCAA;?;>=>>5;6;ACBB@BBAABCB@BABBB>BBC?CBBBCCCCACCCC@@@BBCCCCCCCBB@BAAACD@D?ECCC@C@@@
@ATNG8:02675:06857
GATGGTAGTATATCGCGTCGCTATCCAGAAGATCAGGAACTCTAGAAGAATTCAGATTTTTAACACGAGAGTTAAACGTAAAAAGAAGGTTTTACAAGACTCACGTTAACAATATTGCAGCAGTATGCACACAATCGAAGCGCAGTAAGGATGGCTAGTGTAACTAGCAAGAATACCACGAAAGCAAGAAAAAAGAAGTACGCTATTAACTATTAACGTACCTGTCTATTCCGAAACGAATGAGTACGTGTGACGTACGTGAGCTACCATCGTAATTGCGAAGTCT
+
>:00)5::;;9;955<<<;;;<<<;85443455===6;69;95;5;8;;8=344444444$48:88/////6166.6:44444$44.57=>>2==@;666C@@>BB?B@DD?BBC@BCBCCBBBCBBCCCFGC?B;;;6:==A@@@@=A?BA@=@BBBCBBB?A@BB:929937;8279333(3774778878$;848B=B==BBC=?=776:1:9;8<;A=@@>@??@>A@DCD<A::8:@@ABBB???AACCCCBC@@?CBAB:0,0000AB@F<@@AA?BCCC
@ATNG8:02661:06948
GATGGTAGCATCATGCATATCTCACCAGAAGATCAGGAACTCTAGAAGAATTCAGATTTTTAACACGAGAGTAAACGTAAAAAGAAGGTTTTACAAGACTCACGTTAACAATATTGCAGCAGTACGCACACAATCGAAGCGCAGTAAGGATGGCTAGTGTAACTAGCAAGAATACCACGAAAGCAAGAAAAAGAAGTACGCTATTAACTATTAACGTACCTGTCTTTTCCGAAACGAATGAGTACTGCGTCTCACTCTCGCCTACCATCGTATTTGCGAAGTCT
+
BBBB@CCCDDDCCBBCCCDCCCCBB@BCC@CCAA@@<@;?BBAAAC@BB?B?BBACCCCC2C<A@CCCCBCBBB>BA@BBBB5AB=B<@@@9@CDACCCCCCCBB@B@AA@CCC?CCBCBCCCCCCCCCCCB@BBCB?BCCABBBB@B@CBB@BBBCCCCC@CCCABB?BC@CBA=@@999+9::4:GEGD2BB@C???CBBBA;><>@@@<@<@>BBC@CCCCCCC;B@BCB>BDD?BBBBBBBBCCCCCCCBBBCCBBB?B@@=@AA@ABBB<BBCC@DBBB
@ATNG8:02663:06915
GATGGTAGGTGCACATGAGTGTATCCAGAAGATCAGGAACTCTAGAAGAATTCAGATTTTTAACACGAGAGTAAACGTAAAAAGAAGGTTTTACAAGACTCACGTTAACAATATTGCAGCAGTACGCACACAATCGAAGCGCAGTAAGGATGGCTAGTGTAACTAGCAAGAATACCACGAAAGCAAGAAAAAGAAGTACGCTATTAACTATTAACGTACCTGTCTCTTCCGAAACGAATGAGTACGATGAGAGAGCTCTCTCTACCATCGTAATTGCGAAGTCT
+
@:568==B?BBBB=B>>>=CCBBBD@CBB@BBBBCC?B?BCBBB;;59?2929==99999'525@<=BC>@A?@:>@A@A@A0@B>B6;;;6;@A?@A@AAA@AB>A@BB?CBC?CAABCCCBBAAABBBBC@GBCC@C;;;AA;:6;?@@@?;<<CCBBC@BBBC@?<::69@@:@????8==>999:9:(9=9??@?CB><9,-+-399)-+-9>>>8=B@@@CC@D?;;;69?@=ABDCBCBBBBB???BBABBA@@@>???=>98777179@@@@?>000
@ATNG8:02664:06946
GATGGTAGCGCATATCAGCGCAGCCCAGAAGATCAGGAACTCTAGAAGAATTCAGATTTTTAACACGAGAGTAAACGTAAAAAGAAGGTTTTACAAGACTCACGTTAACAATATTGCAGCAGTACGCACACAATCGAAGTGCAGTAAGGATGGCTAGTGTAACTAGCAAGAATACCACGAAAGCAAGAAAAAGAAGTACGCTATTAACTATTAACGTACCTGTCTCTTCCGAAACGAATGAGTACCTCTCAGACGCTCGTCCTACCATCGTAATTGCGAAGTCT
+
>==B@C:69A@BBCBBA@BBC>>==0<//)//-888(/,/9989<?7;?;?743494:;;*9=ABCCCCCCBBC;BB;;;;;*;B>C@CCC<FCC@CCDCCDCCC>B>AA?ACC@CBBBBBCDB@?@CCCCC>AAAA?@DBBCCBB>B?CAA?ACBBBCCB?BCBBAA=::5:@@<ABAAA<>>==<<???,<>:????BBABB797:B?@<@>?>CCC@BCAAACDAD?BBB=B@@>@AAC?@??BCBBAAA@?????>C<>>B?C>;;@B@D@BBBD@CC;;
@ATNG8:02681:06927
GATGGTAGTATAGAGCTCTACATAGTACTCATTCGTTTCGGAAGAGACAGGTACGTTAATAGTTAATAGACGTACTTCTTTTTACTTAGCTTTCTGTGTATTCTTGCTAGTTACACTAGCCATCCTTACTGCGCTTCGATTGTGTGCGTACTGCTGCAATATTGTTAACGTGAGTCTTGTAAAACCTTCTTTTTACGTTTACTCTCGTGTTAAAAATCTGAATTCTTCTAGAGTTCCTGATCTTCTGGTGTCGTCTATCATGTACTACCATCGTAATTGCGAGTCT
+
<@<A;CDDCABBB<<<>696>?>>>CBBB;??;??>=69;47<993=>9;28;737.36;;;<7=7::0//9/--6168999'..5(..655.56,,,,,608;4>>=8584:567756922557>9=9:9855;7;A9<288;;=?>==??==;66<5//-27;*--/<;;>>>@B59;=>=2==C588BBB/>>???7;;AA>;;;;;=BAAA/>>>>A=D=AA<B@@@>>><@=A???AA8>?A=>>>@@@>>>@=>=>>>>==A<@@@AAA<?:===<>>>>
@ATNG8:02682:06915
GATGGTAGTATAGAGCTCTACATAGTACTCATTCGTTTCGGAAGAGACAGGTACGTTAATAGTTAATAGCGTACTTCTTTTTCTTGCTTTCGTGGTTATTCTTGCTAGTTACACTAGCCATCCTTACTGCGCTTCGATTGTGTGCGTACTCTGCAATATTGTTAATCGTGAGTCTTGTAAAACCTTTCTTTTTACGTTTAACTCTTCGTGTTTAAAAATCTTGAATTCTTACTAGAGTTCCTCGATCTTCTGGTGAGATATGCATGATGCTACCATCGTAATTGCGAAGTCT
+
;;=C>ABB@@@@A696;;@<=CCCCCBCBCDA>A:::5;B=B=::9?=89497=8:09593CD@C=BBBEBBA<A>BBCCC18:6<566(29.-(-(--(-73662235(..53338859993739::8856818967.6<977:>;<;<>=998)//-032,2)..7778:;99/52222&2+55(57779)6==>>061///8488>???3=>==/=:;3:>0818;5:9;<>8787=588:89-,(((((((((*,-6688777999??A=>>==AA=B7;;=<9:://
@ATNG8:02688:06934
GATGGTAGCGCACACATGATACAGTACTCATTCGTTTCGGAAGAGACAGGTACGTTAATAGTTAATAGCGTACTTCTTTTTCTTGCTTTCGTGGTATTCTTGCTAGTTACACTAGCCATCCTTACTGCGCTTCGATTGTGTGCGTACTGCTGCAATATTGTTAACGTGAGTCTTGTAAAACCTTCTTTTTACGTTTACTCTCGTGTTAAAAATCTGAATTCTTCTAGAGTTCCTGATCTTCTGGGTCTCTCTCTCACGCACTACCATCGTAATTGCGAAGTCT
+
CBBB@DCBCBCEBBBCBAADCBCBBAAABAA=@@@A:AB@C@CCDCDCC@CBCAA?B@CCDC@D?BCCCCCBBD=C@DDD5A@=@ABC>CCBB?BCCACC9::BCCE@BBCCCCCC@CCC@C?CCCCCCBB>BCCE@CBCCCCCCBBBBCBBBC@CCC?BB=B?AABBBBBBC?CCCCC9B?B>BBCDC5CCCCC=CCCBBBBBBB>BBBB2BAAAC@C@CB@BBBCBBD@C@CCCCBB@BBDD=BBBBCBFDCBBABCBBBBDABBBCCC@C?BBCD@CC@?
@ATNG8:02699:06938
GATGGTAGCATCATGCATATCTCACCAGAAGATCAGGAACTCTAGAAGAATTCAGATTTTTAACACGAGAGTAAACGTAAAAAGAAGGTTTTCAAGACTCACGTTAACAATATTGCAGCAGTACGCACACAATCGAAGCGCAGTAAGGATGGCTAGTGTAACTAGCAAGAATACCACGAAAGCAAGAAAAAAGAAGTACGCTATTAACTATTAACGTACCTGTCTCTTCCGAAACGAATGAGTACGATAGTCAGAGCAGAGCTACCATCGTAATTGCGAAGTCT
+
;>:?7?BDBBBBBBAACBCBBBBBA=?>>7<?<?@;?B?@AA?>==9=<2;6;=;<=:99)=:997BB<BBCCD=?>@AAAA2@@<?4;;;*9@>A@?@ECDDF?B?BB>BCC?CBCBBBCDDDDCCCCBB=A?@@=A:::CCBB?CACBB?BCCCBBAD?CDDDBB?BB@CDD?AA:::,8>=99999::%:@?B:99BBFBB;?;>>BC<?<?@CBB?BCBBBCC@C?BCB=B@A?ABBBFCCCAAACCCCCABBBBBBBBBB?B;==A?=><BCCB?BB@@
@ATNG8:02704:06945
GATGGTAGTACATGATAGACGACACCAGAAGATCAGGAACTCTAGAAGAATTCAGATTTTTAACACGAGAGTAAACGTAAAAAGAAGGTTTTACAAGACTCACGTTAACAATATTGCAGCAGTACGCACACAATCGAAGCGCAGTAAGGATGGCTAGTGTAACTAGCAAGAATACCACGAAAGCAAGAAAAAGAAGTACGCTATTAACTATTAACGTACCTGTCTCTTCCGAAACGAATGAGTACAGAGAGTACGATATGTCTACCATCGTAATTGCGAAGTCT
+
AA<A<CCBCCBBBCCD@A@BA@@BB@CCCAHCB@A@<@=@BB@A@A;@A4:17=@9:9::*9>ABBJCCCCBCF=CB;:;;;*;A<B?BCC<CCI@CCBCCCCBA=@=@C?BDD?BBBBCCCCDDCBBBBBB@B@@?<@BBBCCCB@C@DCC@CECDDDDC@BBBABB?CB@BCC>@?==<6<99399999(9?<A9::DDBBB?D>A@CC?A;AACCC@CBBBBBB?B?BBB>BBC?BBBBCBBDCBBABABBBBBBCCBB@BB>BBBBBC?C<?9AA<A>><
@ATNG8:02656:06983
GATGGTAGTGCGTGAGAGAGAGACCCAGAAGATCAGGAACTCTAGAAGAATTCAGATTTTTAACACGAGAGTAAACGTAAAAAGAAGGTTTTACAAGACTCACGTTAACAATATTGCAGCAGTACGCACACAATCGAAGCGCAGTAAGGATGGCTAGTGTAACTAGCAAGAATACCACGAAAGCAAGAAAAAGAAGTACGCTATTAACTATTAACGTACCTGTCTCTTCCGAAACGAATGAGTACACATCGTCGTGTCGTGCTACCATCGTAATTGCGAAGTCT
+
CCCB>BECDCBBBA@A;BCCCCBBB:ABB;@@?:::7<7;AB?@?B?AA?A?BBBBBCCC2C?CBBBBCCCAA@8>?;;:::':@=@=@@@8@DE@AAACECCCCAC@BB@CBB?BCAAACDCCCDBCCCBD@CCBB?A@A@ACBC?B@BAB@CDCCCCCC@BBBBAA>AB?BBB?AA@@?5<=<8=>?@@2AC@CAA@BBCFE7;8;?@A6;7<CEFF@BBBBBBB=@>ABB>BCC?CBBCCAAACCCC@@ACCCABACCCCAA?ACCCCC>A>BABB@BAAA
@ATNG8:02660:06957
GATGGTAGCGCACACATAGATACAGTACTCATTCGTTTCGGAAGAGACAGGTACGTTAATAGTTAATAGCGTACTTCTTTTTCTTGCTTTCGTGGTATTCTTGCTAGTTACACTAGCCATCCTTACTGCGCTTCGATTGTGTGCGTACTGCCGCAATATTGTTAACGTGAGTCTTGTAAAACCTTCTTTTTACGTTTACTCTCGTGTTAAAAATCTGAATTCTTCTAGAGTTCCTGATCTTCTGGGATGTGTGCGCAGTGCCTACATCGTAATTGCGAAGTCT
+
@B<<09559BBBBBCCCCDDDCBBBDDDDCCB>ACBD=BC?@?ACFDEBB@BCBBB@B@CCBC?B@DCDCCBBCA???@@@0@C@CBAC=CCCC@CBB=AD?;;;CCC@CCCCCCED@DDD?D?CCCDBBBB?BCCC@CCCCCAABDCCBB>AAA>BCD>BC>?>@CCCCCCCC@C@?@@5@>A?BBDDD2CBBBD:BACABBCCCB:BBBB0ABCBB@B@CC?CBDCCCC?C@BCCCCC?BBCC<C999CBBBCDDCBBC@CDCCCBBBC@CBCCCC@CCBB
@ATNG8:02689:06983
GATGGTAGTGCGTGAGAGAGAGACCCAGAAGATCAGGAACTCTAGAAGAATTCAGATTTTTAACACGAGAGTAAACGTAAAAAGAAGGTTTTACAAGACTCACGTTAACAATATTGCAGCAGTACGCACACAATCGAAGCGCAGTAAGGATGGCTAGTGTAACTAGCAAGAATACCACGAAAGCAAGAAAAAGAAGTACGCTATTAACTATTAACGTACCTGTCTCTTCCGAAACGAATGAGTACGAGAGAGCACACGTGTCTACCATCGTAATTGCGAAGTCT
+
<<<@;B=@;:;5566666><::555)555.4;>?@A<:38:8344;0447;586------$-0---88883733(3349999'9959)///&///)/999<?;>A4949A>BCD=@AAABA>;;;;;;;6556544945?<>>9989@=A9969A??@BBC?C?@@9:58=8;==7<::BA177<888999(7?999:?A>>?@18188;;9<89:@@@<@@@@AAB2929<<588;6=>?ABBBBB@@?878??AB998BBBBB@@@;;?@=A=BBBB>AAAA
@ATNG8:02698:06979
GATGGTAGTCTCAGATAGTCTATAGTACTCATTCGTTTCGGAAGAGACAGGTACGTTAATAGTTAATAGCGTACTTCTTTTTCTTGCTTTCGTGGTATTCTTGCTAGTTACACTAGCCATCCTTACTGCGCTTCGATTGTGTGCGTACTGCTGCAATATTGTTAACGTGAGTCTTGTAAAACCTTCTTTTTACGTTTACTCTCGTGTTAAAAATCTGAATTCTTCTAGAGTTCCTGATCTTCTGGGTCTCTCTCTCACGCACTACCATCGTAATTGCGAAGTCT
+
@;457::>CBBBBBABAACBBBC@ABGDDDBB@CCCE@BCAB@CAA>C=B=AAA:;.;8=94:55054>==;;?C4:;;;;);B6:9CC;;59<8<=>7>?4995:9:49?BBBBBC?@@A>A>BBCCBCBB@CCBB?B;;;BBBBBB@@;;<BC@@A@?BB<@<?999@=B>C@?@>@A5949?@@@@A0@>@@@;@@DBBAA@AA5;;;;*;:;;>;?=@B@CCBCBBA?B?@@@CCGACBCB>CBBBCBBBB;;;<;;B;;;@CAACCA=A?000A=ACBB
@ATNG8:02704:06982
GATGGTAGCAGACGTGACAGAGCGCCAGAAGATCAGGAACTCTAGAAGAATTCAGATTTTTAACACGAGAGTAAACGTAAAAAGAAGGTTTTACAAGACTCACGTTAACAATATTGCAGCAGTACGCACACAATCGAAGCGCAGTAAGGATGGCTAGTGTAACTAGCAAGAATACCACGAAAGCAAGAAAAAGAAGTACGCTATTAACTATTAACGTACCTGTCTCTTCCGAAACGAATGAGTACCTCTCAGACGCTCGTCCTACCATCGTAATTGCGAAGTCT
+
;<;@<@C=@=C@@A<>ABCCCCCDC@BBB?BAAC@@=A?BAAAAAB?BB<>;>B???BBB2B@DCCCCBBBA@A:>?@BBCC5CD?C?AAA9BCCABBBBCCCBB@B?CD@CBC>BABBBCCCCCCCCCCBB=B@@@<AAACBBBC@C@C@@>@BCCDCCB?AABBBB?BB?CCC?AABAD;?9:39=<<<.=@=@??;?????;?=BBBB:><>?CCC@CDBCBCC>A>ACD>C??=?@@>@??;?ABBCBBBBBBB@@@=@@@=>>>>AD?C7:9AA>BBBB
@ATNG8:02681:07035
GATGGTAGATATATGCACGCTCTACCAGAAGATCAGGAACTCTAGAAGAATTCAGATTTTTAACATCGAGAGTAAACGTAAAAAGAAGGTTTTACAAGACTCACGTTAACAATATTGCAGCAGTACGCACACAATCGAAGCGCATTAAGGATGGCTAGTGTAACTAGCAAGAATACCACGAAAGCAAGAAAAAGAAGTACGCTATTAACTATTAACGTACCTGTCTCTTCCGAAACGAATGAGTACACACTCTCATATGACACTACATCGTAATTGCGAAGTCT
+
<==B;CCBBCBBBBCCFDDB@B@00,/::4:AAAAB?C?BCBAA??><=6:6?@AA@B=B+B8C@88B?:9;77313:8;;::'//(/(///&/673967668888-2022+25515559>@?>CCJCBBC@@?@EEDAA@ABBB?C=A>A@@=ABBBGBBB?BAAA>>;?B>ABB?CBCCD>>>??@@@@@2AB?BAAABCDCE>A>BBBB?B?BCBBB?BBBBBBB?B?BDD=>BA?CCCCCBBBBBBBBCBBAA>DA<<;@@A??BCBB@B?ABDE@CB@@
@ATNG8:02696:07022
GATGTAGAGAGACTGTAGCGCACCCAGAAGATCAGGAACTCTAGAAGAATTCAGATTTTTAACATCGAGAGTAAACGTAAAAAGAAGGTTTTACAAGACTCACGTTAACAATATTGCAGCAGTACGCACACAATCGAAGCGCAGTAAGGATGGCTAGTGTAACTAGCAAGAATACCACGAAAGCAAGAAAAAGAAGTACGCTATTAACTATTGACGTACCTGTCTCTTCCGAAACGAATGAGTACAGAGAGTACGATATGTCTACCATCGTAATTGCGAAGTCT
+
CB<99?@BCCDBBBCCCDCCCCED<BBB@FA?@AA;?:>??895;5::-3,33333777'76;333;3339888.77/////$//(/0666.6:=7====8888828;77/7554999;BBBBCCCDCCBBB@BBBC?BBBBBB??<@@CBB?BCCA@@CD?CBBBBB?BB?BBA>AA:::,9==9=@@@@2@=:>888@@>AA3838AAA=ACBCC;;8;AAA@@@?C?BCB<A@@<??A@ABBBBBBBBBBBBBBCCBAAABD>@>A@@@<A367CB=@>88
@ATNG8:02701:07039
GATGGTAGCGCACACATAGATACAGTACTCATTCGTTTCGGAAGAGACAGGTACGTTAATAGTTAATAGCGTACTTCTTTTTCTTGCTTTCGTGGTATTCTTGCTAGTTACACTAGCCATCCTTACTGCGCTTCGATTGTGTGCGTACTGCTGCAATATTGTTAACGTGAGTCTTGTAAAACCTTCTTTTTACGTTACTCTCGTGTTAAAAATCTGAATTCTTCTAGAGTTCCTGATCTTCTGGTAGAGCGTGCATATATCTACCATCGTAATTGCGAAGTCT
+
?@@A:CBBBCCCBBACBBCBCBBBCCCFEECB?ABBG=CCAB?BBCFCCB@CCBBB@C@CBBC?B@CCBBBBBBB=@@>??,??9>;??8@;AB@BBCALM?AABCCC@CCCCCCCC@CCB?B@CCCCBBAA>ACCC=A@@ACBBBCCCCBBBAC?CCB@CD@C?CBBBBBBDC<?@@@@3?=A;:::::*:CDC9;:BBBBBCBCAGDDE5DCCCCAGACCABBBCCBC@B@CCCCDD?CCC?CCGCCBBBBBB:;;BBBBBB?B@@@@@=A7;;BF@CD;;
@ATNG8:02707:06401
GATGGTAGTGTCAGTGCGCGTCGTCCAGAAGATCAGGAACTCTAGAAGAATTCAGATTTTTAACATCGAGAGTAAACGATAAAAAGAAGGTTTTACAAGACTCACGTTAACAATATTGCAGCAGTACGCACACAATCGAAGCGCAGTAAGGATGGCTAGTGTAACTAGCAAGAATACCACGAAAGCAAGAAAAAGAAGTACGCTATTAACTATTAACGTACCTGTCTCTTCCGAAACGAATGAGTACATAGATATACGTATAGCTACCATCGTAATTGCGAAGTCT
+
CB@A>B@@@BAB9666>@BBC;55;5999.5////;)/)/794448343-3233333::;);48888:9889777(33333333$33,3,333&33717887877..).266233549:9@CCCCCCCDCBBBC@CCCD@CAABBBAA=@<A??<?DCCB@@B>BBBBBB>BB>BBB<>>BBB>BAA>ACBBB1BB@>:8:@AADC7;9>@AB:=:>ACBB@BDAAABB?A?ABB>CBB?BCCCCCCAAABBCCA@?CCAAA>>=AA<?=??CB?B<??CC@BAA=
@ATNG8:02720:06417
GTTGGTAGCACGAGTCACTCATATCCAGAAGATCAGGAACTCTAAGAAGAATTCAGATTTTTAACACAGAGAGTAAACGTAAAAAAGAAGGTTTTACAAGACTCACGTTAACAATATTGCAGCAGTACGCACACAATCGAAGCGCAGTAAGGATGGCTAGTGTAACTAGCAAGAATACCACGAAAGCAAGAAAAAGAAGTACGCTATTAACTATTAACGTACCTGTCTCTTCCGAAACGATGAGTACGAGAGTCAGAGCAGAGCTACCATCGTAATTGCGAAGTCT
+
781819;555555;<<<<<<<;:;>594/)//--55(-(-///5.5>.458<399///777'5(--,,,,--/666.66433333#38496;;:.:33-33333::::49(//(/683//3366??A=6655554.44495::<:555=8>8=6949>=<??>>9=;;837133,33313339:3:<=8=====+==4888885999.515;;=:@697@>>:999>>>@<?000>8>00/766333:333;?777?:=;8/////:588../.(.3009>;>>?C
@ATNG8:02721:06406
GATGGTAGACATATCGTACTCTCTGTACTCATTCGTTTCGGAAGAGACAGGTACGTTAATAGTTAATAGCGTACTTCTTTTTCTTGCTTTCGTTGGTATTTCTTGCTAGTTACACTAGCCATCCTTCTGCGCTTCGATTGTGTGCGTACTGCTGCAATATTGTTAACGTGAGTCTTGTAAAACCTTCTTTTTACGTTTACTCTTCGTGTTTAAAAATCTGAATTCTTCTAGAGTTCCTGATCTTCTGGATATGAGTGACTCGTGCTACCATCGTAATTGCGAAGTCT
+
::5;26=CCBBBCCCCBCECCCCCCDFCDA@@=AAAA<AC?C@BAAA=CC><<BBB@C@BBBB?B?BB?=@?=00*/////$/;4A>><4<??8>39788(7;1;=?:CC>;<@?@???=A>>;>:>;??;;;6799948:<<=DA===BA@<=881888:>=:>;>>>BAAAAA:>7777-7)/+/9@@@,>====-88@88.7==788)/999*9///=7<78837BBB>>><@<@@BA>>:>>>=A>>>AA==>@===BAA@@@@<@>>=@A<@:>>>>:>==>
@ATNG8:02732:06417
GATGGTAGTGTCAGTGCGCGTCGTCCAGAAGATCAGGAACTCTAGAAGAATTCAGATTTTTAACACGAGAGTAAACGTAAAAAGAAGGTTTTACAAGACTCACGTTAACAATATTGCAGCAGTACGCACACAATCGAAGCGCAGTAAGGATGGCTAGTGTAACTAGCAAGAATACCACGAAAGCAAGAAAAAAGAAGTACGCTATTAACTATTAACGTACCTGTCTCTTCCGAAACGAATGAGTACTATAGACTATCTGAGACTACCATCGTAATTGCGAAGTCT
+
CCBB?DCGCCBCC:96>=BAA<>CB:ABB?<;;;;@:@?AAA@@:;4:>;??ABBBBCBC3B>ABBBCDDCAAA<??@ABBB2AA>A<A@@7@BB?CFCBCCC;;6;7;B?BBB@BBCCCCCCCFCAA@BBB?AAAC?BBACCCBB@B?B@@>@BCCCCCC?BCCAAA?AD?BBB999DDF>BAA;998988%8A;A8:9CCAAB7;7:@??<?=>>BBC@BGAAACD@D?BBB<A??<?BBABBCAAACCCBBBBBBCBBCBBBD@BAAACC?B?CCCD@CCAA
@ATNG8:02736:06441
GATGGTAGTACATGATAGACGACACCAGAAGATCAGGAACTCTAGAAGAATTCAGATTTTTAACACGAGAGTAAACGTAAAAAGAAGGTTTTACAAGACTCACGTTAACAATATTGCAGCAGTACGCACACAATCGAAGCGCAGTAAGGATGGCTAGTGTAACTAGCAAGAATACCACGAAAGCAAGAAAAAGAAGTACGCTATTAACTATTAACGTACCTGTCTCTTCCGAAACGAATGAGTACAGAGAGTACGATATGTCTACCATCGTAATTGCGAAGTCT
+
BBAB9?<@AA<CAB@??<B;??;;;:===;CC?>>?6996@@=BBB>@@?B???::::9:0>;@@@AKHGCCCB;BB;;;;;';>;:<@==2<@;86;996BBCC?C@DD?ABC?BBCBAAABBB@@@BBBB?BBBB@BCCCCCBB?B?BBB?ABCBCCBC@CCCCCB?BC?AAB?ABBAB=D::3:9999(0=;>000@@:9:@D?BBCE?B@D>CDC>BB;;;@@?B@CBD>BBD;;<DCBBCDBBB>??BCBBB@BA@@@?>9?;;@@@=@000==7=<=?
@ATNG8:02751:06447
GATGGTAGTGTGTCTCTGAGCAGTAGTACTCATTCGTTTCGGAAGAGACAGGTACGTTAATAGTTAATAGCGTACTTCTTTTTCTTGCTTTCGTGGTATTCTTGCTAGTTACACTAGCCATCCTTACTTCGCTTCGATTGTGTGCGTACTGCTGCAATATTGTTAACGTGAGTCTTGTAAAACCTTCTTTTTACGTTTACTCTCGTGTTAAAATCTGAATTCTTCTAGAGTTCCTGATCTTCTGGGTCTCTCTCTCACGCACTACCATCGTAATTCGAAGTCT
+
<<4;044999455599>>>0//7:::=BB<<<>9=<=<4<<0505<;9955055<::7<266<?:>:>>>@<<<;;6;;==>+>?8;>;@6A=>;499<.668<<<>>>:==??DA@@?=;;7;:>>D?C?CC<??@A;??@<@999;:;:;98//)///5;;294:<555>>55.55555&5.5.55999(;79<<,//9;9<;<55.555&5;955.549;8<:;;;;;:>;><<<54.449909;565==<<<<455554:<8==;;:<7;:5546<545
@ATNG8:02709:06462
GATGGTAGATACTCGCTGATACACCCAGAAGATCAGGAACTCTAGAAGAATTCAGATTTTTAACACGAGAGTAAACGTAAAAAGAAGGTTTTACAAGACTCACGTTAACAATATTGCAGCAGTACGCACACAATCGAAGCGCAGTAAGGATGGCTAGTGTAACTAGCAAGAATACCACGAAAGCAAGAAAAAAGAAGTACGCTATTAACTATTAACGTACCTGTCTCTTCCGAAACGAATGAGTACGAGAGAGCACACGTGTCTACCATCGTAATTGCGAAGTCT
+
?@BB@E;99:95A@BB<99;555;@6<<<4666@@C?C9?@9::>A4887?7:888=>==+>44389<333:99/7799999'993:5;99+955.59?@;@<9509=AA=A@?::<::;A@@;?;;;@AA>:<0//)////8;;:9>8A99.9<99?A@A=AABABB?AA>@A?8<8333,38=7=BACCC)7999ACA?><56(/(....(.).29>?@C@@999?281773*4==6::BBBB::///>::;@AAB998?@?99263..-96:600/;6;==<
@ATNG8:02712:06493
GATGGTAGCTCACGTACGTCACACGTACTCATTCGTTTCGGAAGAGACAGGTACGTTAATAGTTAATAGCGTACTTCTTTTCTTGCTTTCGTGGTATTCTTGCTAGTTACACTAGCCATCCTTACTGCGCTTCGATTGTGTGCGTACTGCTGCAATATTGTTAACGTGAGTCTTGTAAAACCTTCTTTTTACGTTTACTCTCGTGTTAAAATCTGAATTCTTCTAGAGTTCCTGATCTTCTGGGTCTCTCTCTCACGCACTACCATCGTAATTGCGAAGTCT
+
<<>C?BBCCCCBCCCCCBBCBBBBBBBBBBA@=@BBB;BC?B?CCBBCDD@BBBBB@D?BABB@C@DCCAAABA>88877(394;<=>5:AAA@DCF@BB>::99@A?BDDBBA??;@<=9==B@@???@B:>=BB:===788=CA@A@CB;;;:;:;5:B;@<???BA@@==8565??2?7;49:>>>.=;<<=167<:;99<:9/555'2222;6;5::4>>>9>;7779>???@@7;;?A:?>>?AAAADDA@@@B=66743333660603;;>:>@@?
@ATNG8:02743:06475
GATGGTAGCGCGACGAGCGTAGACCCAGAAGATCAGGAACTCTAGAAGAATTCAGATTTTTAACATCGAGAGTAAACGTAAAAAGAAGGTTTTACAAGACTCACGTTAACAATATTGCAGCAGTACGTACACAATCGAAGCGCAGTAAGGATGGCTAGTGTAACTAGCAAGAATACCACGAAAGCAAGAAAAAGAAGTACGCTATTAACTATTAACGTACCTGTCTCTTCCGAAACGAATGAGTACGATGAGAGAGCTCTCTCTACCATCGTAATTGCGAAGTCT
+
BA=C?BBEDD?@ACBCBBBAABBBA=@AC@CCCCBC@B?A@@000@=@@=@;::0:6<<<,<9<0//9//37777.3333333$3917,333&37717::88:8..(.(.326.2,2668>@>CCCCCCCCBA>BCDD@CCBAACCC@C@CBB?BBCCBBAC?CCCAAA@BB?>>>@BBBBC>B>>>>BDDD/@@<@766AAA@@9><>>AA=B=>>B@@=@AABBBB@C@BCC>BBB?BBCBBBDCC898CBBBBBBABB>>>>?;@:669C?A9@@@@=C???
@ATNG8:02747:06462
GATGGTAGTATATCGCGTCGCTATCCAGAAGATCAGGAACTCTAAGAAGAATTCAGATTTTTAACACGAGAGTAAACGTAAAAAGAAGGTTTTACAAGACTCACGTTAACGATATTGCAGCAGTACGCACACAATCGAAGCGCAGTAAGGATGGCTAGTGTAACTAGCAAGAATACCACGAAAAGCAAGAAAAAAGAAGTACGCTATTAACTATTAACGTACCTGTCTCTTCCGAAACGAATGAGTACACATCGTCGTGTCGTGCTACCATCGTAATTGCGAAGTCT
+
<:?>8=<@B@;555;;566;;9;55.544.45/;;;)/)-77-0)/:4:;:?<AB;;9@@@,@=@@?:BBC?;;>7556C?AA+<?<?7@@@7>=@?::66>;;56058;:>?:;8:CBBCCBCB::9AA???;=<9927=777=;<8<8;<<6::98<<3703<8;35.2:68<86;;2222&277179==>?';:5:;:;>>997494757;194;8BBB?CB@AB;;8;@CCD>BBB?BBCCCCCBBBBCBBCCCCBBBAAABBB@BBBABB?B>AACC?CCA@
@ATNG8:02751:06452
GATGGTAGTATATCGCGTCGCTATCCAGAAGATCAGGAACTCTAGAAGAATTCAGATTTTTAACACGAGAGTAAACGTAAAAATAAGGTTTTACAAGACTCACGTTAACAATATTGCAGCAGTACGCACACAATCGAAGCGCAGTAAGGATGGCTAGTGTAACTAGCAAGAATACCACGAAAGCAAGAAAAAAGAAGTACGCTATTAACTATTAACGTACCTGTCTCTTCCGAAACGAATGAGTACACACTCTCATATGACACTACCATCGTAATTGCGAAGTCT
+
ABCC@DCCABCCBBDCCCCCDBBBC>AAA=>@9=>;6?65999;9@?BB@D?BB;;9DDD2C@BBB>B<B<;;:23399444$49256@<@2BAD@;<::CCDCC?C?CC?BBC@CC?@ADDDCECBBBCCC@CBBB@CBBBCBBB@C@CBB>BCBBBCCC>AABCBB@BB?BBA;@@??=5;<<899:9:9%:?;<97:CAAAA<>887>>2;5;>BAB?ABAABCC?B?CCC=BBB?ABBCDCCCCABBBCBBBCACBBBBBBB?BCCBBB?B@CCBB?BBA?
@ATNG8:02753:06478
GATGGTAGCTATACGTATATCTATGTACTCATTCGTTTCGGAAGAGACAGGTACGTTAATAGTTAATAGCGTACTTCTTTTTCTTGCTTTCGTGGTATTCTTGCTAGTTACACTAGCCATCCTTACTGCGCTTCGATTGTGTGCGTACTGCTGCAATATTGTTAACGTGAGTCTTGTAAAACCTTCTTTTTACGTTTACTCTCGTGTTAAAAATCTTGAATTCTTCTAGAGTTCCTGATCTTCTGGACGACGCGCACTGACACTACCATCGTAATTGCGAAGTCTT
+
BBBB@CCCBA;;==BCDCCLCCC;69;9?A;<9;CCC<;;8;=B@@DC;;:;BBBB@C=@@@@:@=@?ADBABAB=ABBBB3BB?B???:>;;=4>8853?<;::88927BB=>?BC????;A<A==///779A@=>:=A?===@888BBA>888198;5:;5;59<=>>=>>>8:8BBB5A:=:=<@@@,<====---7---699<6;;;:*::7/69)/*/;7==<@@::5:5;;>ABB<AAB=@?::;;;;===>=@?=>=>?9==>>??;?:=>==973--)
@ATNG8:02719:06536
GATGGTAGTATCTGCACACTCTGTCCAGAAGATCAGGAACTCTAGAAGAATTCAGATTTTTAACACGAGAGTAAACGTAAAAAGAAGGTTTTACAAGACTCACGTTAACAATATTGCAGCAGTACGCACACAATCGAAGCGCAGTAAGGATGGCTAGTGTAACTAGCAAGAATACCACGAAAGCAAGAAAAAAGAAGTACGCTATTAACTATTAACGTACCTGTCTCTTCCGAAACGAATGAGTACTATAGACTATCTGAGACTACCATCGTAATTGCGAAGTCT
+
:><=6A<DCC@@:55;9;;=6666615>A9@@000>+0+/7;445:5:949:88884<<<+=9BB=====;8=<37744444$4<.4.555&59949:99@A@=@<@=;;5<AA?BCAA@DDECCCCBBCCC?BBAA>BCDDCBBB?B?B@@?ACCBBBCC@CCBBCB?AA>AFE<??BBC=A==9::9999%9?;A?=?CDB@A:>:=>AA<A=>>A:;6;AAAABA>@=999.9:92:@@CCCCECBAAAAC@@AAA@??BBCB?BBB9::@B@CCCC@B@;;
@ATNG8:02712:06560
GATGGTAGCACACGAGATCTCATCGTACTCATTCGTTTCGTAAGAGACAGGTACGTTAATAGTTAATAGCGTACTTCTTTTTCTTGCTTTCGTGGTATTCTTGCTAGTTACACTAGCCATCCTTACTGCGCTTCGATTGTGTGCGTACTGCTGCAATATTGTTAACGTGAGTCTTGTAAAACCTTCTTTTTACGTTTACTCTCGTGTTAAAAATCTGAATTCTTCTAGAGTTCCTGATCTTCTGGGTCTACGCTCGTCGCGCTACCATCGTAATTGCGAAAGTCT
+
;:5<8<@BA==C;:;666>CAB?>CB@A@CCCACBBB=:9557655<<==<=>=BB:B?AC>:59499<<<>;8B7@A@@@/9:28333,3::?395@<>@?A>>789497>@@@AA@A@@<@=B@@@?>?C:@@BD:;:;@@@BB@>>>>>A?>;===:8818:=<=AA???B7;6<:;-;)/)/8989,9===@2>>A@><<<8816666)6///8595@A;@@??A<=9=5;;@@@@=B@@A:>>=A@@@@>>>>AAA@?@=9=9966617166///)7::;
@ATNG8:02729:06580
GATGGTAGGAGACAGCGTCGCACACGTACTCATTCGTTTCGGAAGAGACAGGTACGTTAATTAGTTAATAGCGTACTTCTTTTTCTTGCTTTTCTGTGGTATTCTTGCTAGTTTACACTAGCCATCCTTACTCGCCGCTTCGATTGTGTGCGTACTGCTGCAATATTGTTAACGTGAGTCTTGTAAAACCTTCTTTTTACGTTTACTCTCGTGTTAAAAATCTTGAATTCTTCTAGAGTTCCTGATCTTCTGGTGTCTGATCTGTATCACTACATCGTAATTGCCGAAGTCT
+
A?;B?BB>7=997///77:/666<<<<<;;;<<39444)/738)///998747<99849)/)//838166;;:888=5=A=<<,8923869=,222:=.82707:27:98286'28222222067516596----(-59.555808D>>>@@==>>?>:666)---,33,5588:BA;=;A989:=>.=,/,/-;;=,6677;-//====;>>><????/?=85:<,/,/97:::A>>><@:;;;?BB7;;B7;;@>>>@@>>:::;;@?A====>?>A;@;>><@A<;;:=
@ATNG8:02734:06586
GATGGTAGCTCACGTACGTCACACGTACTCATTCGTTTCGGAAGAGACAGGTACGTTAATAGTTAATAGCGTACTTCTTTTTCTTGCTTTCGTGGTATTCTTGCTAGTTACACTAGCCATCCTTACTGCGCTTCGATTGTGTGCGTACTGCTGCAATATTGTTAACGTGAGTCTTGTAAAACCTTCTTTTTACGTTTACTCTCGTGTTAAAAATCTGAATTCTTCTAGAGTTCCTGATCTTCTGGTCTACTACACTGTACTCTACCATGTAATTGCGAAGTCT
+
AA<B@CCCCCCCCCCF;6;DCCDCCBCCCB;:9;BBB=BC=A?ACCCC@@=@AAA@?B?BCCC@C?AABBABBCC????@?.@@=BBCB>BCCC?CCB@BB<?999AA;??AABBBB????=D<@A@?>===;??=;498?>?@@===AABC;;;<===<>?<?>?>>AAA@@@<???BB6B:=:=@DDD/>?@@@3::=:::@9::;<<;<,<///;6:6>@:==888>>=B<>>>>>@9=>>;>>>?>AA=>=@@>>=@@@AB=;;7669@//-==27377
@ATNG8:02716:06647
GATGGTAGCGCGACGAGCGTAGACCCAGAAGATCAGGAACTCTAGAAGAATTCAGATTTTTAACATCGAGAGTAAACGTAAAAAGAGGTTTTACAAGACTCACGTTAACAATATTGCAGCAGTACGCACACAATCGAAGCGCAGTAAGGATGGCTAGTGTAACTAGCAAGAATACCACGAAAGCAAGAAAAAGAAGTACGCTATTAACTATTAACGTACCTGTCTCTTCCGAAACGAATGAGTACAGAGATACGATATGTCTTCCATCGTAATTGCGAAGTCT
+
A@@@=;;ABBBBBCCKFGCCCBBBA;AAA<@CBA@@<@>BBB@@>A=A?=?;9:773999'=9=833;733388;3;;88888'///0666.7:<7==<<;<<;;2;:;;6;;;=AAAAEBBBBACCB@@@B@CCCC>B@ABBBAA>C@CBC?ACCCCACC?AAACAA?DC?ABB<>>@@?8@==999999(:>;@;;;AAA?@7:7;>AA:>:>BCBB?BDCBBBB6:5:@@9ACD>AABBBBBBBBBBCBBBCDBBBB==:>=AAABBB?B?BBBB>BBBB
@ATNG8:02734:06600
GATGGTAGTACATGATAGACGACACCAGAAGATCAGGAACTCTAGAAGAATTCAGATTTTTTAACACGAGAGTAAACGTAAAAAGAAGGTTTTACAAGACTCACGTTAACAATATTGCAGCAGTACGCACTCAATCGAAGCGCAGTAAGGATGGCTAGTGTAACTAGCAAGAATACCACGAAAGCAAGAAAAAGAAGTACGCTATTAACTATTAACGTACCTGTCTCTTCCGAAACGAATGAGTACGAGAGTCAGAGCAGAGCTACCATCGTAATTGCGAAGTCT
+
<=:@=@@A@A@A@A??>995444557<<<7;;=<=<7;7;;;;;;;9<<7;;374444444#5.5;:@>?BCCCC=BB:::::*:A<B;BBB<BCCFCCBBBBBBB<@<@@=A??<@CCACCCBAAAA@@ACCIDDCC@CBBBBB@B=@?BBB?BCCCCCBB@@@@CCC@CC?BBB?BBAAA7><<899999(9>?A???BBBBC?C?BBCC?A<??CCG@CC@@@BB?B@BAC<AAC:;;ABBBBBBBB??@DBBBBBDBBBBBB>AABCBB?B?CCBB>AB;;
@ATNG8:02736:06605
GATGGTAGAGTACAGTGTAGTAGACCAGAAGATCAGGAACTCTAGAAGAATTCAGATTTTTAACACGAGAGTAAACGTAAAAAGAAGGTTTTACAAGACTCACGTTAACAATATTGCAGCAGTACGCACACAATCGAAGCGCAGTAAGGATGGCTAGTGTAACTAGCAAGAATACCACGAAAGCAAGAAAAAGAAGTACGCTATTAACTATTAACTTACCTGTCTCTTCCGAAACGAATGAGTACACACTCTCATATGACACTACCATCGTAATTGCGAAGTCT
+
<<<C@BBBCDDDBAAACCCCCECCC?CBC@CBBAA@=A=@BB@@?C@BC@C?A@???AAA2B@ECA@ACCA89929@BCBBB5BD@C@EFE;DDD?CCCCDCECC>A>AB?BCB@BBBAABCCCCDCCCCBC?CBCC?BBCBBBBB?C@C??>?BCBCCCC@AAAADCACD@BBB<??BED>BBB?BBCCC2CD?C?>>BB@@@;><>>BC<?;?F=??<?@@@@@@;?=AAC:>>>:?AAA@@@AA;;;@@A>>>@>>>>>CCA;AAA??A;A5>>BH>=;;<
@ATNG8:02745:06642
GATGGTAGTGATACAGATCAGACACCAGAAGATCAGGAACTCTAAGAAGAATTCAGATTTTTAACACGAGAGTAAACGTAAAAAGAAGGTTTTACAAGACTCACGTTAACAATATTGCAGCAGTACGCACACAATCGAAGCGCAGTAAGGATGGCTAGTGTAACTAGCAAGAATACCACGAAAGCAAGAAAAAGAAGTACGCTATTAACTATTAACGTACCTGACTCTTCCGAAACGATGAGTACGATGAGAGAGCTCTCTCTACCATCGTAATTGCGAAGTCT
+
@@@@755ACCBBBBBCBBBCFCCCD?@@A=<@>00/69177:3859<7964630////888)85:@;883;;7;817995>><)55.45::</<>C>BAAABB@::99?CC?@@?<@@??@@BABCBBBC;;;@CCCD@CBBABB@@<A=@@@>ABCDDBAA?CCBCAA>ABAFBE?BBBBA;@>=9::::9(9@?BBBBDCDBC>=:===@<A==>BCC?BBBBAAC6;5:AA09998777888;<<;8883337888855:55-22223<6<4;;:949;54
@ATNG8:02710:06668
GATGGTAGGCGAGAGTGAGACGCAGTACTCATTCGTTTCGGAATGAGACAGGTACGTTAATAGTTAATAGCGTACTTCTTTTTCTTAGCTTTCTGTGGTATTCTTGCTAGTTACACTAGCCATCCTTACTGCGCTTCGATTGTGTGCGTACTGCTGCAATATTGTTAACGTGAGTCTTGTAAAAACCTTTCTTTTTTACGTTTAACTCTCGTGTTTAAAAATCTTGAATTCTTCTAGAGTTCCTTGATCTTCTGGGCTGCGCTGATATGCGCTACCATCGTAATTGCGAAGTCT
+
;;:@<;=A>?A;;6?;DDAA;;<<99:>>99929?A@<>@8<+//0/8944.4:://)/*0//:6:6:@@::8877433333$37,379>=69;;32,27;4556;==>>>;<==///8859?>8=8=<<88599177775:@99:?;;;;<888:::3///377385@@@;;9=<<8<<A?>>*<188)79==?A)::666.63///775<<>>6>BAA/A;717<+/*/716<<A@>@9@,/,/<>=A:;;;A:@???=:::777:=::>@==9=<<=<<8=8==@A<@???
@ATNG8:02714:06683
GATTAGCGCATATCAGCGCAGCCCAGAAGATCAGGAACTCTAGAAGAATTCAGATTTTTAACACGAGAGTAAACGTAAAAAGAAGGTTTTACATGACTCACGTTAACAATATTGCAGCAGTACGCACACAATCGAAGCGCAGTAAGGATGGCTAGTGTAACTAGCAAGAATACCACGAAAGCAAGAAAAAGAAGTACGCTATTAACTATTAACGTACCTGTCTCTTCCGAAACGAATGAGTACGAGAGTCAGAGCAGAGCTACCATCGTATTTGCGAAGTCT
+
@@@?AABBDCBBBDBCBBCCCCD>BBB@FCBBBB@B@BBDCCFD?BB@B@BABBEEGE5@?ABBBCCCCCDD>CCBBBBA2AC?B@BFF<ECCCBAABCCCCG?B@BC@BBB@CCC@BBCCCCCCCCCCD@CCCC?BBBBCCAA>B?BBB?BBCDCBAA@BBBBBB?BB@BBB>@@>?>8>>>?BBBBB3BB?B:9:BBBCC?>:>FKK:=:>?HCCACDBAACC@D@CCC=BBB@BCCCCCCBBBBA@ABBBBBBB@@@BBB@BBAAB@@A<BCCFDBB@A
@ATNG8:02715:06673
GATGGTAGTATCTGCACACTCTGTCCAGAAGATCAGGAACTCTAGAAGAATTCAGATTTTTAACACGAGAGTAAACGTAAAAAGAAGGTTTTACAAGACTCACGTTAACAATATTGCAGCAGTACGCACACAATCGAAGCGCAGTAAGGATGGCTAGTGTAACTAGCAAGAATACCACGAAAGCAAGAAAAAGAAGTACGCTATTAACTATTAACGTACCTGTCTCTTCCGAAACGAATGAGTACGAGAGAGCACACGTGTCTACCATCGTAATTGCGATGTCT
+
BBBB?BCBBCCDBBBBCCCCBBCBC@CGC?BBA@@C@C?BDB@@@B?AA=@?@@?99:::)::AABCBBCC??>8<=@BAAA2BB?B?CCC;CFH@AAACDGDCB?B?BC@CCC?@@@CDCCBCCCCCCCCC@CCBB>??BBBBBA>B?CBB@CCCCCCCD@CAABBC@AA=ABC?BBAAA;???>AEEFD2BB?B???DCBCB:>;>>??3818>A@@=@B@@@AA>A?DBC>CCC>BBBBBBBBAA@CBBBBB@AACBBCBBB===AACC?C?DCCCBB:99
@ATNG8:02716:06658
GATGGTAGGACGAGCGTCTGAGAGGTACTCATTCGTTTCGGAAGAGACAGGTACGTTAATAGTTAATAGCGTACTTCTTTTTCTTGCTTTCGTGGTATTCTTGCTAGTTACACTAGCCATCCTTACTGCGCTTCGATTGTGTGCGTACTGCTGCAATATTGTTATCGTGAGTCTTGTAAAACCTTCTTTTTACGTTTACTCTCGTGTTAAAAATCTGAATTCTTCTAGAGTTCCTGATCTTCTGGGCAGACTCTCACACGCCTACCATCGTAATTGCGAAGTCT
+
><?@>BAB?BCCC@@;<<<==BCF@CBCBB@A?AAAB>BD@E>@@BBDDE?CCCGCAC@B@=@+0+0>>>?AABB?=>>=9(9>9>@BA<BBBB?CAA>AC>AAABCC@CCCCCECEABCB?B?CBBBAA@C@BBCC?BCCBCA@@CDCCBBBBC@CCC@CC@::;C@@@@BCA?C;;;;.;=A=AABBB0@CBCF>BBBCBBBBBC@EKKJ5BBBCC?B@AA>@CBBBBC@E@BB@@@B;?::;8;CBBCCCCBBBCAAA?AAC@B@AABBAE@BBDCAC;;;
@ATNG8:02732:06697
GATGGTAGAGTATCATGTGTATCTCAGAAGATCAGGAACTCTAGAAGAATTCAGATTTTTAACACGAGAGTAAACGTAAAAAGAAGGTTTTACAAGACTCACGTTAACAATATTGCAGCAGTACGCACACAATCGAAGCGCTGTAAGGATGGCTAGTGTAACTAGCAAGAATACCACGAAAGCAAGAAAAAGAAGTACGCTATTAACTATTAACGTACCTGTCTCTTCCGAAACGAATGAGTACGAGAGAGCACACGTGTCTACCATCGTAATTGCGAAGTCT
+
::897545:9@:5559;;5659;;445504:<<<<6969@@@A:;69@=A?AA@@@@@@0@?CCABAB@=@@@1>=59555$999>@CD@9C@?9<CA@AA:9::?;?A585A7;;@7;:?A?BCCCC@AA=@@AB?BDDCCBCC@DAC;;7;AA@@??C<A@@@BB???;>?>6;7373(7==4>BBBB1BB>BBBAA?=8937<<9=;:=;<7:99:@<<<A<<7<5455/4<=8;;;===?=<;;777>>A?A?B>>>A@C?CB???A=A>BCAA?@??A
@ATNG8:02739:06686
GATGGTAGCACACGAGATCTCATCGTACTCATTCGTTTCGGAAGAGACAGGTACGTTAATAGTTAATAGCGTACTTCTTTTTCTTGCTTTCGTGGTATTCTTGCTAGTTACACTAGCCATCCTTACTGCGCTTCGATTGTGTGCGTACTGCTGCAATATTGTTAACGTGAGTCTTGTAAAACCTTCTTTTTACGTTTACTCTCGTGTTAAAAATCTTGAATTCTTCTAGAGTTCCTGATCTTCTGGTGCGCTGACAGTCTCTCTACCATCGTAACTTGCGAAGTCT
+
<>:>266;;AAA;:96599B@A;;?C?@@:9;<AACC=BB9<99BADB@@=@A@AA8;7;BBA?B:55=CCC@><577787$78,337818;<A:850<>@9000/8;6<899379?9<?A<@<@A@?===><>BBE688?=;:;988@BA;;;=8=:;5:=:>:>>;;;==??<@==@@2>,/)/6667*79<==6???@@@888:0////(///)/8385AA;>>@>;;;>E<===A=@99------7;76;=>>AB@@AA==<7///6776::7<<<<77///
@ATNG8:02709:06740
GATGGTAGTGTCATATGAGAGTGTGTACTCATTCGTTTCGGAAGAGACAGGTACGTTAATAGTTAATAGCGTACTTCTTTTTCTTGCTTTCGTGGTATTCTTGCTAGTTACACTAGCCATCCTTACTGCGCTTCGATTGTGTGCGTACTGCTGCAATATTGTTAACGTGAGTCTTGTAAAACCTTCTTTTTACGTTTACTCTCGTGTTAAAAATCTGAATTCTTCTAGAGTCCTGATCTTCTGGTAGAGCGTGCATATATCTACCATCGTAATTGCGAAGTCT
+
<<>D@BBBBDCCBB=>CCCDCCAA@BBBBBAA<@?@?:>D?C>@<B@AEGACCBCBAD?AA:96949@@>>CBBA=@?>==,=?<><@@<B=BC?B=D@CE@BABCA@=ACCCDDCC?BBC@D@DDDEBBCD@CCDD@CBBBBBCBCCCCCBBBC@CCC@CC?B@CCBABBCCC@CCCCC:B<@<@ABBB0AB:;;6;AAAABCCCCACCCC5CBCBC@C@CB@CBBBCBCB@CCBDCD?AAB@BBCCCBCBBBCBBBA@ABBC?BAAAAA=?40000,0B@@
@ATNG8:02716:06730
GATGGTAGAGTACAGTGTAGTAGACCAGAAGATCAGGAACTCTAGAAGAATTCAGATTTTTAACACGAGAGTAAACGTAAAAAGAAGGTTTTACAAGACTCACGTTAACAATATTGCAGCAGTACGCACACAATCGAAGCGCAGTAAGGATGGCTAGTGTAACTAGCAAGAATACCACGAAAGCAAGAAAAAAGAAGTACGCTATTAACTATTAACGTACCTGTCTCTTCCGAAACGAATGAGTACACACTCTCATATGACACTACCATCGTAATTGCGAAGTCT
+
<<<B@BBBGLECCBBAAACCBBBBB>ABB@BCBCAA7;5;@?::8?9==4=<898;7;;;,86<=<:<>>BBBB=AAAA@@@0<B>B@DDF;ECC@CCCCCCCCC@D@BB?BCC?BBBCCBCBBCCDCCCBC@BBBC>@?BDCCBA?C@C@A>@@@CCCCC?BBCCBB?BB@CCC>A@CCC?><<;9::999%9@;@99:BBA@A:=:<@??;@<@@CCG@CCBBBAA=@<@@@9??C=??CCCCBBBB?@@BBBBCBBAAABB@@>?CCCCC?B?BBCD@CBBB
@ATNG8:02730:06714
GATGGTAGCATCATGCATATCTCACCAGAAGATCAGGAACTCTAGAAGAATTCAGATTTTTAACACGAGAGTAAACGTAAAAAGAAGGTTTTACAAGACTCACGTTAACAATATTGCAGCAGTACGCACACTATCGAAGCGCAGTAAGGATGGCTAGTGTAACTAGCAAGAATACCACGAAAGCAAGAAAAAAGAAGTACGCTATTAACTATTAACGTACCTGTCTCTTCCGAAACGAATGAGTACAGAGAGTACGATATGTCTACCATCGTAATTGCGAAGTCT
+
;<<B=@?;;=>D@999:;;@BBBCD>@@@?A@@AA=9=9<BCA:::?A@7@>???BBBBB1B?CDCCCCB?>??5:7;>@@=+<<=A=BAA9AED@=;;BCCC;;:;?CC@A@D@CC@BBCCBCCBDBBBBBABBAA=BABBBBAA?B?C@@=@ABBBBBF?CBABCD?CC?A@@=@@AAA29993999999%:;<>?=?BBBB><A:;;@@<A<88;BB>ABBBAAB>A?ACC>C??>:::AACCDDBBBCBBBBBBEBB???CC@B<=<;<6:*//<<9=99=
@ATNG8:02732:06730
GATGGTAGCTATACGTATATCTATGTACTCATTCGTTTCGGAAGAGACAGGTACGTTAATAGTTAATAGCGTACTTCTTTTTCTTGCTTTCGTGGTATTCTTGCTAGTTACACTAGCCATCCTTACTGCGCTTCGATTGTGTGCGTACTGCTGCAATATTGTTAACGTGAGTCTTGTAAAACCTTCTTTTTACGTTTAACTCTCGTGTTTAAAAATCTTGAATTCTTACTAGAGTTCCTGATCTTCTGGAGATTATCATGCAGTCGAGTCCATACCAATGTAACTTTACGCTGAGGTTACTTTATCCACCGGAAGTGC
+
:>;?:==BB==>>??>>@@CCDB===;:;@?A:ABBB<BB?B<;;:A?:;7;@B@@;@<@?BC?C?BCCCBB@=>4<<===+:938333(3:::7?8703A=@9:9>?9>CC:9:AA@AAA<B<A@@878==<@@@@<>==>>@A;;;A==<::;1888488188<<>==<=<<8<9===-=4:4:<<<=+=>;;;2:6:;///88/88(////(///)-;292//)./9:9;;;:;:?=@@9947776;;770796;5676/.-26,--25222-2277770333,333...334;3777;1777365.3.30.--8
@ATNG8:02733:06703
GATGGTAGTCTCAGATAGTCTATAGTACTCATTCGTTTCGGAAGAGACAGGTACGTTAATAGTTTAATTAGCGTACTTCTTTTTCTTGCTTTCGTGGTATTCTTGCTAGTTACACTAGCCATCCTTACTGCGCTTCGATTGTGTGCGTACTGCTGCAATAATTGTAATCGTTGAGTCTTGTAAAACCTTCTTTTTACGTTTACTCTCGTGTTAAAATCTGAATTCTTCTAGAGTTCCTGATCTTCTGGGTCTCTCTCTCACGCACTACCATCGTAATTGCGAGTCT
+
::569==<B;;6==>B@?A;;>;;;;==;;::3955506>:@;=??B===ACBBAA=A<@9444(5.4.499445==7;;>>>+;;9;:BB;:556159;277)///7/5.55<55599499;.406<<@BDCC?BB@@<AACBBCB00000..-883--(-37//)-7//)/77899655599&5.5755555$559:;2;::////99:)///&/////2727:6:===;;;8=8<;;;>C<@99945>>?A:;9=???>>>=;<;:=;;<?<6:600/::?=>
@ATNG8:02740:06735
GATGGTAGTGATACAGATCAGACACCAGAAGATCAGGAACTCTAGAAGAATTCAGATTTTTAACACGAGAGTAAACGTAAAAAGAAGGTTTTACAAGACTCACGTTAACAATATTGCAGCAGTACGCACACAATCGAAGCGCAGTAAGGATGGCTAGTGTAACTAGCTAGAATACCACGAAAGCAAGAAAAAGTAGTACGCTATTAACTATTAACGTACCTGTCTCTTCCGAAACGAATGAGTACCTCTCAGACGCTCGTCCTACCATCGTAATTGCGAAGTCT
+
CCAA>ACCDCBBDCCDCBBCIGCCC@BBC?B@B@@>;?=;::::4=8;=7;=:94A<=?=+=6@ABBBBBB:99,9>???@>,>A=@>BBD:BBCABBCCBBB;;8;@CB?BDC?BBBABBBACCCCCCABA@BBCC?BABBBB@@<@>B@@=@CBCDCCC?@@?CBBBBB@BBB<??BBC=BAA=???@@2ABBCBBBBBBAA:=:=@AA1718=AAB?BBBBBBC@C@CCC>C@?=??AACCC?BBBBBBBBBBBBCCB:>>D<@@??BB?B?BBCC@CAAA
@ATNG8:02752:06726
GATGGTAGCTCGCTGATGATATCTCCAGAAGATCAGGAACTCTAGAAGAATTCAGATTTTTAACACGAGAGTAAACGTAAAAAGAAGGTTTTACAAGACTCACGTTAACAATATTGCAGCAGTACGCACACAATCGAAGCGCAGTAAGGATGGCTAGTGTAACTAGCAAGAATACCACGAAAGCAAGAAAAAAGAAGTTACGCTATTAACTATTAACGTACCTGTCTCTTCCGAAACGAATGAGTAGTGTGCGACGTGTCTCCTACCATCGTTCCTTCTGAGTCT
+
<<<>;>>A<=??@<<<CCBC<9:AA:>BC?BBCBBA=A7<:9@@BA=@A<?9>?AABABA.928977>?A>><@9339?<<<+?@;=5;;;0=@@<@;69@@=@B?B?BA>BCB@CB;;;CCGDG;;;BBBA>BABB?AAAABDDC@E@DA@?@BBBABAC??@@BAA=??598?>AB@CC<7778778899$9;839.9?==@?A=C5@:?A9>;58;BB?;;;AAAA?A?>>>5:00*00999;=;=>=><@<<8;;;BB>@@??;952205056>;;77755
@ATNG8:02753:06730
GATGGTAGAGAGACTGTAGCGCACCCAGAAGATCAGGAACTCTAGAAGAATTCAGATTTTTAACACGAGAGTAAACGTAAAAAGAAGGTTTTACAAGACTCACGTTAACAATATTGCAGCAGTACGCACACAATCGAAGCGCAGTAAGGATGGCTAGTGTAACTAGCAAGAATACCACGAAAGCAAGAAAAAGAAGTACACTATTAACTATTAACGTACCTGTCTCTTCCGAAACGAATGAGTACCTCTCAGACGCTCGTCCTACCATCGTAATTGCGAAGTCT
+
<<<B@BDDCDBBBDCCCCIECCCBB>BBB@CBBBBC@B?BBBCBBG@CC?B>:9333333$349;;<=888;>A88744444$4939.555&59>9><AABB@@A5;5;;5;AB?BBECBCBBCFCCDBBBB?AA;;8<BBBBCBB?C@C;;7;BBBCCCD?BAABBA=A@@00/8;::==58887;====18=:8<;<B9>>@;B;BBCA=B:>???D;@@@@@@?<?<AAE:A;;8;==>>>@<AAAD@@@>888;:>?<@??;?767?@<A577AA<@@??
@ATNG8:02707:06786
GATGGTAGGAGACACGTCGCACACGTACTCATTCGTTTCGGAAGAGACAGGTACGTTAATAGTTAATAGCGTACTTCTTTTTCTTGCTTTTCGTGGTATTCTTGCTAGTTACACTAGCCATCCTTACTGCGCTTCGATTGTGTGCGTACTGCTGCAATATTGTTAACGTGAGTCTTGTAAAACCTTCTTTTTACGTTTACTCTCGTGTTAAAAATCTGAATTCTTCTAGAGTTCCTGATCTTTCTGGTGTCTGATCTGTATCACTACCATCGTAATTGCGAAGTCT
+
>??@<@BC@CCBBCB;99AA<?@@C999=@@@5959959<.505:9<=<<9<=>=@2:29388297;;<A?>8==7<B==<+><173333&39882;37/7A;=?<=;=2739:<BBA<?AA<@<@>>888==;>;;;;;;;@@@@@>>>?>?9::1///3//)/5979@>>>=A6:5555'59=5>>BBB/>?@CB:@@B;;;?>><4::::*:;;;@<@=@@<@???CBC<B;@?>>888-8<<69///88:=>>===D;;;>;;5;?===@;@7;;;G>A??@
@ATNG8:02715:06786
GATGGTAGCGAGCGAGTGTGTATACCAGAAGATCAGGAACTCTAGAAGAATTCAGATTTTTAACACGAGAGTAAACGTAAAAAGAAGGTTTTACAAGACTCACGTTAACAATATTGCAGCAGTACGCACACAATCGAAGCGCAGTAAGGATGGCTAGTGTAACTAGCAAGAATACCACGAAAGCAAGAAAAAAGAAGTACGCTATTAACTATTAACGTACCTGTCTCTTCCGAAACGAATGAGTACTGCGTCTCACTCTCGCCTACCATCGTAATTGCGAAGTCT
+
55;@9<CFCDDCBBBCCBBBCCCDBAECC@CBBA@@;@8<AADCBA>BB>B>ABBBCFFL5B>BDDCCCCBBBD>?@@AAA@0@B=@?ALF<DCCACAAABACBB?B@CC@BBD?CAA?CCCCCDBBBCCCD@CBAD@CBCBCCBB@CADAA?ACBCCDCC?CBEGCC?BC?BCC=?@999.8<<8989898%9>;>A:@BCCCC>A>@BBB?B???CCC?AABBBBB?B@BBB=B@@=@AACBBBBBBBCBBCCCCCBBBD@CCC@CAAACC@D@DCBB>BA@@
@ATNG8:02734:06767
GATGGTAGCGCATATCAGCGCAGCCCAGAAGATCAGGAAACGTCATAGAAGAATTACAGATTTTTTAACACGAGAGTAAACGTAAAAAGAAGGTTTTACAAGACTCACGTTAACAATATTGCAGCAGTACGCACACAATCGAAGCGCAGTAAGGATGGCTAGTGTAACTAGCAAGAATACCACGAAAGCAAGAAAAAGAAGTACGCTATTAACTATTAACGTACCTGTCTCTTCCGAAACGAATGAGTACGATGAGAGAGCTCTCTCTACCATCGTAATTGCGAAGTCT
+
787>4;@=<<B@?;>;::=<666<?4<;;15559//)//)///998787144.3-3334888888$97;AB@@@@0//?3<<??;;;+7:496::;1;<=8<=:8888::7=8==8=BB>AACB@@@@@@@@BBEBB?BBCC>AA>??AAB?@6;00+0;==@=@B>BBBBAA???8??:088<<<4;;=988888(2;27556778;A;A59<<@;@;>>CDB?BB@@@@@9@=AAB=BBB?AAB@@?CCC???B@@@B???AA???AA?BB9:9@<A=BBBA@CB@@
@ATNG8:02751:06775
GATGGTAGCTATACGTATATCTATGTACTCATTCGTTTCGGAAGAGACAGGTACGTTAATAGTTAATAGCGTACTTCTTTTTCTTGCTTTCGTGGTATTCTTGCTAGCTACACTAGCCATCCTTACTGCGCTTCGATTGTGTGCGTACTGCTGCAATATTGTTAACGTGAGTCTTGTAAAACCTTCTTTTTACGTTTACTCTCGTGTTTAAAAATCTTGAATTCTTCTAGAGTTCCTGATCTTTCTGGCTCTCGTAGACAGATACTACCATCGTAATTTCGCCGAAAGTCTAATG
+
??9<05<<ADBDCBCBBCICCCCA?@;:;<<@9BCEE@GD@B@BAACC@@?@BCCC?@?@BBB@C;;:BBBBB;@>?????1?8>BBCC>CC:98:9@?AC?C:98>????>>@>A=8=?>;>=A>>887:<;=>??<>>>AAA@;;;>==;666////366164==@?<<<<<8;7878(70818=>>A/>><<<+//9///99/66./@>>,<//--=490//-/<==??>=A:??BC88818<9433----73339??>;::99:5:::9//)/;.7630997.---22---
@ATNG8:02752:06764
GATGGTAGCGCGACGAGCGTAGACCCAGAAGATCAGGAACTCTAGAAGAATTCAGATTTTTAACACGAGAGTAAACGTAAAAAGAAGGTTTTACAAGACTCACGTTAACAATATTGCAGCAGTACGCACACAATCGAAGCGCAGTAAGGATGGCTAGTGTAACTAGCAAGAATACCACGAAAGCAAGAAAAAGAAGTACGCTATTAACTATTAACGTACCTGTCTCTTCCGAAACGAATGAGTACGAGAGAGCACACGTGTCTACCATCGTAATTGCGAAGTCT
+
<<<D@A<ACC@A@@B<<AA<<>?C?8@A?:>A:99@<?>BBA:;8A<??<?;@@A=====,<9A@@A@?AA37929>@@???0?A=@?BCC9BBDADCCCBBBBB?B@CC@CBB?CAA@CBBBCECCBBBBA=@@@B<@@BAAAAA=A>BBC@CDCCCBBB?BBBBBC?BB@???999AAC=>=<899999(:@<@999B>>@@<?<????<?;?ABBBADCBAABD@C@AA@9@::6:@AAABABBBBBAAABBBCBBBBBCB><>@==@B>A>AABA>AA??
@ATNG8:02753:06786
GATGGTAGTATCTGTCTACGAGAGCCAGAAGATCAGGAACTCTAGAAGAATTCAGATTTTTAACATCGAGAGTAAACGTAAAAAGAAGGTTTTACAAGACTCACGTTAACAATATTGCAGCAGTACGCACACAATCGAAGCGCAGTAAGGATGGCTAGTGTAACTAGCAAGAATACCACGAAAGCAAGAAAAAGAAGTACGCTATTAACTATTAACGTACCTGTCTCTTCCGAAACGAATGAGTACTACTCTCAGAGACACACTACCATCGTAATTGCGAAGTCT
+
CCAA@BCDBBCBBBCCCFDCBBBBB@DEF@CB;;;D6;6;?A???@=C@;@>AAACBDFC3C?B:87?987?<@;68<33333$33,3,333&333,3;8858822+2.5638550588:@@CCCECDDBBBC?CCCC<A@BBBCAA=B?CCC?BACDCDAA=CBBCBA?BD@AAA<>====7?@@=ABBBB3BB?B:98@@A@@<@;??AA;><>BD@@?@DBBABA=A?ABB=BBB?CCBBCBBBCCBBBBBB@@@BCCCACAC?AC>?BA;A<CCCC@CBAA
@ATNG8:02707:06818
GATGGTAGTGTCATATGAGAGTGTGTACTCATTCGTTTCGGAAGAGACAGGTACGTTAATAGTTAATAGCGTACTTCTTTTTCTTGCTTTCGTGGTATTCTTGCTAGTTACACTAGCCATCCTTACTGCGCTTCGATTGTGTGCGTACTGCTGCAATATTGTTAACGTGAGTCTTGTAAAACCTTCTTTTTACGTTTACTCTCGTGTTAAAAATCTGAATTCTTCTAGAGTTCCTGATCTTCTGGGTCTCTCTCTCACGCACTACCATCGTAATTGCGAAGTCT
+
BBBC@BCDECCCBCCCCCCCDDCCBBBCCCCC@CBCC=BB?B>BBCDCFGICCCCDACABBBB>B@BCDCCDCCC@CBCCC5BB?BACG?CCBB?BCC?CC>BAADDC?BBCDCCCE>BAD@CBCBBCBCBB?CCDD@CBCCCCCCCBBBCCBDD?CBB=BD@D?BBBBABBCD@B::::5:=B=BBDDD3CCDDD<ABCBBBCBBB4;;;;*;A@AC?B?AA?ADGDCBB?B@BBBCCD=AACD>BBBBCCCCBBABBDEAA@D@CCCBCB?C>A@AD?CCBB
@ATNG8:02708:06817
GATGGTAGTGTGTCTCTGAGAGTAGTACTCATTCGTTTCGGAAGAGACAGGTACGTTAATAGTTAATAGCGTACTTCTTTTTCTTGCTTTCGTGGTATTCTTGCTAGTTACACTAGCCATCCTTACTGCGCTTCGATTGTGTGCGTACTGCTGCAATATTGTTAACGTGAGTCTTGTAAAACCTTCTTTTTACGTTTACTCTCGTGTTAAAAATCTGAATTCTTCTAGAGTTCCTGATCTTCTGGTATGACTAGTGTACTACTACCATCGTAATTGCGAAGTCT
+
;;>B@CBDBB;;6=<<<BB;;;A@@A;;;A;;5;AAA;AA?B?CCBCCBC@BBBCC@C@BCCB@B@FFICCABBIAFCCDE5BB@BBCI?GFBB8;9A>BB@BCCCBB@BBBJBBBC@BBB@CACJHCCCCC@BBCC?ABCCDDBBBBBBCCBBB@CCB?CC=A@B@@ABBCCCA@@ALE;C?C@;;;;;.;CCDD?CCDBAACABCAEGGG5DBBDDACACC@=;;BBBC@C@CBBGCC@AADADCCCBBBCCCDBCCCCCCCB@B@@@@@;@=@@AA?AA@@
@ATNG8:02723:06844
GATGGTAGGACGAGCGTCTTGGAGAGGTACTCATTCGTTTCGGAAGAGACAGGTACGTTAATAGTTAATAGCGTACTTCTTTTTCTTGCTTTCGTGGTATTCTTGCTAGTTACACTAGCCATCCTTACTGCGCTTCGATTGTGTGCGTACTGCTGCAATATTGTTAACGTGAGTCTTGTAAAACCTTCTTTTTACGTTTACTCTCGTGTTAAAAATCTGAATTCTTCTAGAGTTCCTGATCTTCTGGGCTGCGCTGATATGCGCTACCATCGTAATTGCGAAGTCT
+
55::7=@@=A:==;44444.4.4<44.5<9556=7<<=A7>>:?@AA=?@@C@CBBBC5;4;A@A@CADBBAAA@?@<@@@@@.5945<<>4==;;466A=<A<@ABBBB?AABB@AAB?BCCAC?CCAAAB;;5;@;;5<CBBCCCCB@@B@@@AA?@FEACC@C@A;;;CC;;;?C;;;;.;5;5;;<;;*;AABC;B;;;;;AAABADDDD5CBBA@<A7;;>BBCCBBE@C?AA@@A@>@000+0000ABB@AAAADCBBBBC@BB;;;@<@=BABB@CAAB
@ATNG8:02752:06835
GATGGTAGTCTCAGATAGTCTATAGTACTCATTCGTTTCGGAAGAGACAGGTACGTTAATAGTTAATAGCGTACTTCTTTTTCTTGTCTTTCTGTGGTATTCTTGCTAGTTACACTAGCCATCCTTACTGCGCTTCGATTGTGTGCGTACTGCTGCAATATTGTTAACGTGAGTCTTGTAAAACCTTCTTTTTACGTTTACTCTCGTGTTAAAAATCTGAATTCTTCTAGAGTTCCTGATCTTCTGGTATGACTAGTGTACTACTACCATCGTAATTGCGAAGTCT
+
??:@:BBBABCB;9666<<<<==;?;=<<<::7;;;?8@@:=:=@E>==??BBBCB@C?BA@@<@;AA;55:::<8<;;;;0?@?00.::/...::6:6;.37;???BBC@CCCCBBBB@BCC=@?AGHGCBBC@CECC@BBCBBBCCCCCCB:;;B?BBC?CC>@=@B@@ABCCD=@AA@@3@<A=;;;;;*;B;;;8;CBBBCGCCC?BBBB0CAABBAE@CC@DA@@C;;7;@AABCDC>B@B=BDDCCCBBCCGHCCDCCCDCADCBBBB?B;;;CC@@AAC
@ATNG8:02708:06868
GATGGTAGCGAGCGAGTGTGTATACCAGAAGATCAGGAACTCTAGAAGAATTCAGATTTTTTAACACGAGAGTAAACGTAAAAAGAAGGTTTTACAAGACTCACGTTAACATTATTGCAGCAGTACGCACACAATCGAAGCGCAGTAAGGATGGCTAGTGTAACTAGCAAGAATACCACGAAAGCAAGAAAAAAGAAGTACGCTATTAACTATTAACGTACCCTGTCTCTTCCGAAACGAATGAGTACTATGTAGAGCTCTATACTACCATCGTAATTGCGAAGTCT
+
448>7;>>>>A@BBBA>@BC;;;CC@C@A<@C@@AB@B?BBC;::C?AA>?8<@A;;9944#5.5<<>@@DDCBB<B;;;CCC5CDAC@DCC<CCHACAAABCDBC?B@CDG@DE;9;@?@CCBBBCBCBCCCACCBB>BAAABBBB>B@CAA?ACBBBBBG@CCCCCC?BB@BBB6:::99/7;;8<>ABBB(B=>=747==@BB>@>>@@@9?;>?CCCC>CCDCCBB=B@DDD<ABB?CBBBBDB???BBCDCBBBBBBB@??FE@CA@@@?<??BBBB>BBAA
@ATNG8:02733:06873
GATGGTAGCTCTGCTCTGACTCTCGTACTCATTCGTTTGGAAGAGACAGGTACGTTAATAGTTAATAGCGTACTTCTTTTTTCTTGCTTTCGTGGTATTCTTGCTAGTTACACTAGCCATCCTTACTGCGCTTCGATTGTGTGCGTACTGCTGCAATATTGTTAACGTGAGTCTTGTAAAACCTTCTTTTTACGTTTACTCTCGTGTTAAAAATCTGAATTCTTCTAGAGTTCCTGATCTCTGGCGCTCTGTCACGTCTGCTACCATCGTAATTGCGAAGTCT
+
::4;.44;;<=CDCCCC;;:CCB==965::::7:<<>6;9;<=BBBA;;89BAB@7@;?BBB@CAICCCC;55@;59999:$;<::<BG?C=?C7A;>=;B=;;;:;925@>=9;<;.55:5<56959=;9525>9>;@A@A::995::@@==99294438<7<9><;;;=>997:5555&5494;<>>>)5599:1999555;955.5:::(:;;;;7<7<<:>===>CC@C>@@@@@A@@A=;9:AAA@BAAABBC::;@BB;@@A999=A699CB@DB;;
@ATNG8:02738:06894
GATGGTAGCACACGAGATCTCATCGTACTCATTCGTTTCGGAAGAGACAGGTACGTTAATAGTTAATAGCGTACTTCTTTTTCTTGCTTTCGTGGTATTCTTGCTAGTTACACTAGCCATCCTTACTGCGCTTCGATTGTGTGCGTATTGCTGCAATATTGTTAACGTGAGTCTTGTAAAACCTTCTTTTTACGTTTAACTCTCGTGTTAAAATCTTGAATTCTTACTAGAGTTCCTGATCTTCTGGCGCTCTGTCACGTCTGCTACCATCGTAATTGCGAAGTCT
+
AA@A;B@A@BBB@ABCICCCCCCCEBBBBBBB@ABBD?CC?A=?;=<=;;4:A??A=@=@ACC@C?BBCCBBA@?:9::9:'3717379+3;8;6=7808D=A997;>8==>::89:58@?;@<@A?;;:=<8>???<?????@A@@A=AA><=8/---)--)-068=A<;:882558<=.;-///;;;;,;=999,/+/:7669=;<0///(///(/9295@@:>=;7;858;A<;88???<<<=6///:9<<@@AAD@?>>>B@A<>=99//)/+00CD?ABBB
@ATNG8:02711:06905
GATGGTAGTATCTGTCTACGAGAGCCAGAAGATCAGGAACTCTAGAAGAATTCAGATTTTTAACACGAGAGTAAACGTAAAAAGAAGGTTTTACAAGACTCACGTTAACAATATTGCAGCAGTACGCACACAATCGAAGCGCAGTAAGGATGGCTAGTGTAACTAGCAAGAATACCACGAAAGCAAGAAAAAGAAGTACGCTATTAACTATTAACGTACCTGTCTCTTCCGAAACGAATGAGTACTATAGACTATCTGAGACTACATCGTAATTCGAAGTCT
+
?;;B@BDBC9;=BCGCHCCBBBBCD@CCC?CBAA@@=?<?CBBBBB?CB?B?BCBAADDD2D@BBBBBBAA><>7<<AABCC5CC@D6;;;7;CEACCCDCCBBC?C???=@BA=AABBBBDDEFCBCCCBB@BBBB@BBBBBBCC?C?B??=@BBCCCCC?BBBBBC?BB?BDC?BBAA@:A@?;==<<>,=??@AAABB=>=<A<AABB;><>@DBC>@@@A@CD?C?BBB>BCD>ABCAAABAAABBBBBBBBBCCAA???@@CCCCD>?=?BC?CAAB
@ATNG8:02722:06945
GATGGTAGCTCACGTACGTCACACGTACTCATTCGTTTCGGAAGAGACAGGTACGTTAATAGTTAATAGCGTACTTCTTTTTCTTGCTTTCTGTGGTATCTTGCTAGTTACACTAGCCATCCTTACTGCGCTTCGATTGTGTGCGTACTGCTGCAATATTGTTAACGTGAGTCTTGTAAAACCTTCTTTTTACGTTTACTCTCGTGTTAAAAATCTTGAATTCTTCTAGAGTTCCTGATCTTCTGGTTGTATCAGCTGAGTATCTACCATCGTAATTGCGAAGTCT
+
??@C:BBCDCB@666>>==A@ABBBABA?A;<4;@DD;BB9;:;AADAA@=@AAAA>A?ABCD?B>@@ACAAABA?@A@@@.==999993///?@6@7=:;4898722+272755754:<=5;59:;885>><ABBB=@@@???==>?@@@@;;;1///6:=9@9AACAAAF==8:7888(84:488888(6=8881777//.885729<=<+79;3:=6<6=>=BCB;;;@=B<????AB:>>><?;@?=====///;667:>A??;>?>;;;=A8==;;6;>>@
@ATNG8:02741:06936
GATGGTAGTGCGTGAGAGAGAGACCCAGAAGATCAGGAACTCTAGAAGAATTCAGATTTTTAACACGAGAGTAAACGTAAAAAGAAGGTTTTACAAGACTCACGTTAACAATATTGCAGCAGTACGCACACAATCGAAGCGCAGTAAGGATGGCTAGTGTAACTAGCAAGAATACCACGAAAGCAAGAAAAAAGAAGTACGCTATTAACTATTAACGTACCTGTCTCTTCCGAAACGAATGAGTACATAGATATACGTATAGCTACCATCGTAATTGCGAAGTCT
+
??;;26<>CCBA@@;@=BBBBB;;;)5997=@?9968@7???;:8B=A?9B?::9AAA<B+B>@A<=B=BBBBB=??@A?AA+>C@D?CCC;GCCA:9<;DDCBB@B@CD@CCB>CBAABBDCCCCCCBBBB@BCCC>BBBCBCBC?E@C::;:EECCBCC@CBAAAB?BB?BBB=AA???8===;::9:9:%9@;A?@?CEBB@7;6888A:?;?AGCD@CDBBB@A>@@CDD=CCC?AAABBBDCCC@A?@@BBBBCBAB>>>@<><>@DC>B=BBBC@BBAA
@ATNG8:02745:06931
GATGGTAGCGCGACGAGCGTAGACCCAGAAGATCAGGAACTCTAGAAGAATTCAGATTTTTAACACGAGAGTAAACGTAAAAAGAAGGTTTTACAAGACTCACGTTAACAATATTGCAGCAGTACGCACACAATCGAAGCGCAGTAAGGATGGCTAGTGTAACTAGCAAGAATACCACGAAAGCAGAAAAAAGAAGTACGCTATTAACTATTAACGTACCTGTCTCTTCCGAAACGAATGAGTACGTGTGCGACGTGTCTCCTACCATCGTAATTGCGAAGTCT
+
:;/0//<===A@@???<695;A@AA;;;:;>;994=5:5:>C555=?@@>@>AB984AB@1B>==8::<=====38844444$4949.555&5<<7><;;;<;:=8>;;;6:AB?BAA:;;BBCGECCCCBB>A@AB@BAA@AA::6;>;;;7;@;;;BBC7:8@89997707;;8=;///)////6999:&9;5<2259;A9878:99=>;@=;;ABE@DEC@@@B@C?BA@;>9929???@A@@@@???@@@?@B?>>>:==<=::9;8849499?A=888?
@ATNG8:02749:06917
GATGGTAGCGAGCGAGTGTGTATACCAGAAGATCAGGAACTCTAGAAGAATTCAGATTTTTAACACGAGAGTAAACGTAAAAAAGAAGGTTTTACAAGACTCACGTTAACAATATTGCAGCAGTACGCACACAATCGAAGCGCAGTAAGGATGGCTAGTGTAACTAGCAAGAATACCACGAAAGCAAGAAAAAGAAGTACGCTATTAACTATTAACGTACCTGTCTCTTCCGAAACGAATGAGTACTATGTAGAGCTCTATACTACCATCGTAATTGCGAAGTCT
+
894905:=<?;;;:><<<<A@A;<;.5;;9====65057;;;;;::6::2718<554;;;$545A@@CCCCCCI=BB;;;;;;$;>;:?<<:+;?96;A@@BBACF@B?BC@CCC@CBBBBACACCB@AAABF@CBBBACAA@CCDDAF?B;;9;DDCC;;<@CBBCDC@BB?CCD?BBA@@8=9:3:9:9:(9A>BBBBDCBBA?C?BB??<?::;A<;8<CBCBBB>B;;;G<B;;9;;;ABCBBBBCCCBABABBBBBBBBEB?A???BD<A8AABB?BA@@
@ATNG8:02710:06990
GATGGTAGCTCTGCTCTGACTCTCGTACTCATTCGTTTCGGAAGAGACAGGTACGTTAATAGTTAATAGCGTACTTCTTTTTCTTGCTTTCGTGGTATTCTTGCTAGTTACACTAGCCATCCTTACTGCGCTTCGATGTGCGTACTGCTGCAATATTGTTAACGTGAGTCTTGTAAAACCTTCTTTTTACGTTTACTCTCGTGTTAAAAATCTGAATTCTTCTAGAGTTCCTGATCTTCTGGGCAGACTCTCACACGCCTACCATCGTAATTGCGAAGTCT
+
CBBB>BBB@@@CBBCCCBCCEBBBBCBABB@??@CCD>CB>?>@ECBCCCACCC<;96:BC=D@IACBBEB;;6?<?CEDD+6946=?>7CCBB=BAB?BC@BAA@BGIGCCGCBBB@CCC?B?BBBBCCBB@BCCCBBBCCCCEFDBCBBB?BCCAGKACACCCBBCHCC@BHDDD7;5;;;;;;;*;AEFJ>B<<;<:B@AA@CEGD1C?@@C@C@DE@;;;;;;B@D?BBCAAA:;:CH>CECBBBBBCBAAC@@>@CC@CBBBBB?B@CCCC@C;;:
@ATNG8:02734:06990
GATGGTAGCTATACGTATATCTATGTACTCATTCGTTTCGGAAGAGACAGGTACGTTAATAGTTAATAGCGTACTTCTTTTTCTTGCTTTCGTGGTATTCTTGCTAGTTACACTAGCCATCCTTACTGCGCTTCGATTGTGTGCGTACTGCTGCAATATTGTTAACGTGAGTCTTGTAAAACCTTCTTTTTACGTTTACTCTCGTGTTAAAAATCTGAATTCTTCTAGAGTTCCTGATCTTCTGGACGACGCGCACTGACACTACCATCGTAATTGCGAAGTCT
+
AAAB>BBBCCFBBACCIFGCDCCBBBBBCECB@BCDF>CD@C@@AABBBB@BCBBB@B>BCBB@B?ABBBBBBBB8BBBBB3AA:@@@@;AB@@>ABB@CC@A==?AC;??BB???E<@@A<A=AA==>>>@<A>>>;>A@@@@@==>@@A9:9=:788;?@<A<=>=A>>>@D9>8888)99<9:;;::.:>BBC9@=>=C==<=C=CCCC/@<<=D<@;>A=AAA??AD<@:>>@@==:8=;699566;;;@@:;;B>>=>>@9=:;:>><A<>>@@<@@>>
@ATNG8:02735:06953
GATGGTAGTACATGATAGACGACACCAGAAGATCAGGAACTCATAGAAGAATTCAGATTTTTTTAACACGAGAGTAAACGTAAAAAGAAGGTTTTACAAGACTCACGTTAACAATATTGCAGCAGTACGCACACAATCGAAGCGCAGTAAGGATGGCTAGTGTAACTAGCAAGAATACCACGAAAGCAAGAAAAAAGAAGTACGCTATTAACTATTAACGTACCTGTCTCTTCCGAAACGAATGAGTACTATGTAGAGCTCTATACTACCATCGTAATTGCGAAGTCT
+
77//+5<;?A@;;999445:<:955.555.5555558;6;44444//1//)/)///<=>>>>>#5044333333333(3344444$4838.333&333-4A>@@???A;>9?A=9:::??AABBFFDCABBCCAB?CCBB=ABBC@?9:4:;??A>ABCBBBBC?CBBB8839A:999387=?B9A@?:;:::;;'7846/..68<=;88582253959>CAC?ACAAACC@E@BBC>DDE?AAABAAAABBAAAC???B???BBABBB?B<==BB?@7AACB@BCCB
@ATNG8:02738:06959
GATGTAGAGAGACTGTAGCGCACCCAGAAGATCAGGAACTCTAGAAGAATTCAGATTTTTAACACGAGAGTAAACGTAAAAAGAAGGTTTTACAAGACTCACGTTAACAATATTGCAGCAGTACGCACACAATCGAAGCGCAGTAAGGATGGCTAGTGTAACTAGCAAGAATACCACGAAAGCAAGAAAAAAGAAGTACGCTATTAACTATTAACGTACCTGTCTCTTCCGAAACGAATGGGTACGTGTGCGACGTGTCTCCTACCATCGTAATTGCGAAGTCT
+
?@00/<<=ACCCCABCCBBBBBBC=BCB?C:;;@B@C?CDB9:8B=BB>A<>>==9@?@2@<B?>?AAAA9::,99;?>>=,>?;=;>@@4BBB@BC<;;BA@A=@?A@=@BB?;;;ABBAA@A::9@::9;9;:D=@@BCCABB?B@B;;6;ABABCBC?A@ABBB@BB?BCC>BABBA;@993000000%0:500/08;<?>=>><;=A;C=87;BC?CCBBBBC@A000@5;00,0;;5;@@???:99A@@?::@BBB@BBA;;6678:5;*//55066=B
@ATNG8:02742:06975
GATGGTAGTACATGATAGACGACACCAGAAGATCAGGAACTCTAGAAGAATTCAGATTTTTAACACGAGAGTAAACGTAAAAAGAAGGTTTTACAAGACTCACGTTAACAATATTGCAGCAGTACGCACACAATCGAAGCGCAGTAAGGATGGCTAGTGTAACTAGCAAGAACACCACGAAAGCAAGAAAAAAGAAGTACGCTATTAACTATTAACGTACCTGTCTCTTCCGAACGAATGAGTACCTCTCAGACGCTCGTCCTACCATCGTAATTGCGAAGTCT
+
8:==9==>>B>E:96=@?@@CC<975://)/99799.5.444:<<@>@@<=28:;44444$45<BCCCDCCCDD>BBBDDDD5CC?C<@AA7ABB?BCCCCCCAA6;7;@=A@@=@CABBBCDDCCCCBBBB>BAA@?;;;A@@@B?B?CGG;==CBBABB?BCCC@@=@@:=::39>99:57734333373#7949=8<::?BB@B?BABB?B?A@CBB?BBAAABB@B@CE@CCB:;;@BBBB@DBAABBBDDBBBAAA?@@A=AAABBBGG@CCCC@CEBA
@ATNG8:02744:06982
GATGGTAGTGTCAGTGCGCGTCGTCCAGAAGATCAGGAACTCTAGAAGAATTCAGATTTTTAACACGAGAGTAAACGTAAAAAGAAGGTTTTACAAGACTCACGTTAACAATATTGCAGCAGTACGCACACAATCGAAGCGCAGTAAGGATGGCTAGTGTAACTAGCAAGAATACCACGAAAGCAAGAAAAAAGAAGTACGCTATTAACTATTAACGTACCTGTCTCTTCCGAAACGAATGAGTACGAGAGAGCACACGTGTCTACCATCGTAATTGCGAAGTCT
+
::995::>@A==<<<<><B@B?@;;659D?@B;;;;6;690>:.--(--0539;9;8::9):6;<;BBCCDABA;?@<;;;;*;@>A5;;;.;@C@CICCBBCCC@B?BB;;;C@BCCCECCCDIDCCA@@A;??@?<@ACDAAAA=A?B;;7;BAABBDE@BA@@BB???<????BBAAB=?=<;9:::::%:@<@888===>@=@=::;?:>9>=AAA?AAA@@@C<<9:::5:00+0=>=@???>>BCBBBBBBBBBCCCA@A<@888AC?B5<;@@<@AA@
@ATNG8:02744:06990
GATGGTAGATATATGCACGCTCTACCAGAAGATCAGGAACTCTAGAAGAATTCAGATTCTTAACACGAGAGTAAACGTAAAAAGAAGGTTTTACAAGACTCACGTTAACAATATTGCAGCAGTACGCACACAATCGAAGCGCAGTAAGGATGGCTAGTGTAACTAGCAAGAATACCACGAAAGCAAGAAAAAGAAGTACGCTATTAACTATTAACGTACCTGTCTCTTCCGAAACGAATGAGTACGAGAGTCAGAGCAGAGCTACCATCGTTATTGCGAAGTCT
+
?@:;8:?DECCCBACAC=69=@CBC@CCB@BCA@AC@B?BCCA@??5998@=AAAAA:=?;@@BCBABBDCBB@5<<?@AAA1><9=3999&7<=6<BBBCB??@<>;>B<>>B;>>@>BBCCCCAAACCCC@DDCC?CCBBBCCC@C@DBB@BCCCCCCC?CCCBBA?BB?BBA<>=<;;3<<=9?ABBB3BB?B:::FCBBB?A<AA@A;><>ACCC@BCBBBDD?B@BCB=B@@<@AABBEBBABBABABCA@ABBBBABBC?A@BBB@BB@CCBB@BCDD
@ATNG8:02724:07009
GATGGTAGTATATCGCGTCGCTATCCAGAAGATCAGGAACTCTAGAAGAATTCAGATTTTTAACACGAGAGTAAACGTAAAAAGAAGGTTTTACAAGACTCACGTTAACAATATTGCAGCAGTACGCACACAATCGAAGCGCAGTAAGGATGGCTAGTGTAACTAGCAAGAATACCACGAAAGCAAGAAAAAAGAAGTACGCTATTAACTATTAACGTACCTGTCTCTTCCGAAACGAATGAGTACTACTCTCAGAGACACACTACCATCGTAATTGCGAAGTCT
+
AAAD?BCGBCBCCCHCFGCCAA@A@;=@@<>B@@BB<A;ACC;;:E@CE@C@BB<;9CDC3C?AAABCCCABAF=?>;;;;;*9@;@2;;;-;@@>;9666;;<=7;7?D9@CC@CCA@@DFCCCCCCCBBC?BBA@<ACBBBCBB?B@C@@?@BBCCCCC?BBBCBB?BB?BBB?BA@@@9@>>9999999%9?;>98:B>BDD<?:;;AA8>;??D@@?@EBBACB@B@BCD=CAC=AACCCCAA@AAABBBB@??ABBBBA?A<AAAAAA<A=CCBB@BC@@
@ATNG8:02734:07028
GATGGTAGTGTGTCTCTGAGAGTAGTACTCATTCGTTTCGGAAGAGACAGGTACGTTAATAGTTAATAGCGATAACTTCTTTTTCTTGCTTTCGTGGTATTCTTGCTAGTTACACTAGCCATCCTTACTGCGCTTCGATTGTGTGCGTTCTGCTGCAATATTGTTAACGTGAGTCTTGTAAAACCTTCTTTTTACGTTTACTCTCGTGTTAAAAATCTGAATTCCTCTAGAGTTCCTGATCTTCTGGTCTACTACACTGTACTCTACCATCGTAATTGCGAAGTCT
+
ABBB?B@A@BABBBAA<CC;;;BCCBBBB;;;?A@@D9@@5;59>?AABB?:;9??:;8@@==8<8:>><0///)/;577777'54.4::<1>:?<156B?BB?@@@BCDACCCDBCCDABBB?B?@@@A>@@B=BB@A=ABCBCDCCAAAADBCBB@CDEACB>B=@@ABBBCCCACBAAB5;5;=@@@@@0@ABBC<A@AAABBBAA5<<<<*;BBAA=C?A?ABBB@@AB>A?BBCBBB=@@A?B@AACCCCCCDDDDBBBCDC@B@@@AA=A9;:AC?ABBA
@ATNG8:02784:06449
GATGGTAGCACGACACGACGATGTGTACTCATTCGTTTCGGAAGAGACAGGTACGTTAATAGTTAATAGCGTACTTCTTTTTCTTGCTTCGTGGTATTCTTGCTAGTTACACTAGCCATCCTTACTGCGCTTCGATTGTGTGCGTACTGCTGCAATATTGTTAACGTGAGTCTTGTAAAACCTTCTTTTTACGTTTACTCTCGTGTTAAAAATCTGAATTCTTCTAGAGTTCCTGATCTTCTGGTATGACTAGTGTACTACTACCATCGTAATTGCGAAGTCT
+
>><B?BCBCCBC@>?<AA>666<ABBCBBBBB>BBBB;BB?B?;;;@@@A>@??<?9?;??@@@D?AAABADA@A?@@@@@28;4>00+//074=9;9<A=@999@@489>=BBBE@B??<?<?B@>>>??<>===<===>==>AAAE@A@===8;;;8==4;7;AAABAAAA7;6<=<.=,/,/<<<<,<<<==2?>?;;;;;:<47777)7///96:7@A<@@@B???;@=A@;;;?5;;==BA@@@?;;;;??>CBBAAAA=?>676717)///:6:<A>
@ATNG8:02793:06449
GATGGTAGCTCTGCTCTGACTCTCGTACTCATTCGTTTCGGAAGAGACAGGTACGTTAATAGTTAATAGCGTACTTCTTTTTCTTGCTTTCGTGGTATTCTTGCTAGTTACACTAGCCATCCTTACTGCGCTTCGATTGTGTGCGTACTGCTGCAATATTGTTAACGTGAGTCTTGTAAAACCTTCTTTTTACGTTTACTCTCGTGTTAAAAATCTGAATTCTTCTAGAGTTCCTGATCTTCTGGATACACTCATGTGCACCTACCATCGTAATTGCGAAGTCT
+
<<>G?CBCC==BAA@DBBBCCDCDCBCAAB@@=@CCD>CCAG?@@ADCFC@CCCEC@C@CCCCGD?CBCECCBBB@CCDDC5@A?@BDC=BBBB7;;A=AE@BBCCBGAGCBCDCCB@BBB?B?BBCCAAAC@DDED;<;HCDBBBCBAA<<;@C@BEE>@@@DACBBBCCDDC@CBA@@3A=A=;<<;;*;BBBB9;;BBGCCCCC=@@@@,@;::B=B?BC@BCCCCCB@@@DCDC@@=@@A?BGECCCCCCBBCDBBB?CBB?B;;;CC@G?FDEG@C;;;
@ATNG8:02802:06449
GATGGTAGACATATCGTACTCTCTGTACTCATTCGTTTCGGAAGAGACAGGTACGTTAATTTAATAGCGTACTTTCTTTTTCTTGCTTTCGTGGTATTCTTTGCTAGTTACACTAGCCATCCTTACTGCGCTTCGATTGTGTGCGTACTGCTGCAATATTGTTAACGTGAGTCTTGTAAAACCTTCTTTTTACGTTTACTCTCGTTGTTAAAAAATCTTGAATTCTTTCTAGAGTTCCTGATCTTCTGGATATGAGTGACTCGTGCTACCATCGTAATTGCGAAGTCT
+
<>:?7;>CCDCCCCCCCCCCCCFCDCDCB@;??@?@D>BBAC@A@???AA>==BCC?C>BA:A;>8<8;7;373(39;;;+==>@B@B<@?>858583276'222289277=@>>AC?BAA==8==:;;==@=@???178<<??F>>>A>;;>BB7;9>=BD7;6;B855::::2:7875)5.5/57==>*888<=/825/9://(.-(/....#..739:171322)28;<><=4;5;887>?6<<?9>=::;>D>??868<<69;=?;5659;94<:??@@<?=;;
@ATNG8:02761:06494
GATGGTAGTATCTGTCTACGAGAGCCAGAAGATCAGGAACTCTAGAAGAATTCAGATTTTTAACATCGAGAGTAAACGATAAAAAGAAGGTTTTACAAGACTCACGTTAACAATATTGCAGCAGTACGCACACAATCGAAGCGCAGTAAGGATGGCTAGTGTAACTAGCAAGAATACCACGAAAGCAAGAAAAAGAAGTACGCTATTAACTATTAACGTACCTGTCTCTTCCGAAACGAATGAGTACTACTCTCAGAGACACACTACCATCGTAATTGCGAAGTCT
+
>>@B?CBBBBBBBBBBBCDDCBBBB@CBB?BC;;;@5;59=?9>:B@A@>@?99993;7;'86:<88;333:;;9183333333$37,3,222&222+255557822,.0553...)..68@CBCCCHCCBAAB=AC??=@A@AAB??=@AECB?BCCDCCBB?BCCCBA>BC=AAA<>>@@?8A@@=ACCCC3BBAE:98>>==>1739AAA;?;>AC@B?@CBBBCA?A@CCC>CBB?BCEDCBABACCAB@BBBBABCBBBBBB?BAAACC?C?DDBB@CC;;
@ATNG8:02763:06452
GATGGTAGAGTATCATGTGTATCTCCAGAAGATCAGGAACTCTAGAAGAATTCAGATTTTTAACACGAGAGTAAACGTAAAAAGAAGGTTTTACAAGACTCACGTTAACAATATTGCAGCAGTACGCACACAATCGAAGCGCAGTAAGGATGGCTAGTGTAACTAGCAAGAATACCACGAAAGCAAGAAAAAGAAGTACGCTATTAACTATTAACGTACCTGTCTCTTCCGAAACGAATGAGTACACATCGTCGTGTCGTGCTACCATCGTAATTGCGAAGTCT
+
5;;<9>>C@@@BCBB;9:966=??C669C?BBBBBC?C?ABBBCBC@BB>A=@@BBBABB5C@DAAACAAB@AA6@>A;???+C><><@CC9CDC?BB;;;AAAA@B?BB?CCD@CD??@AB@@ABBBCCCA>AC;;59;?>?@AB;A=A@@>CBBBBBCC@CCCBAA=::3:??:==999,998;89989(373;7;:ABB@A?C>B?>>5;5:<BCA<ABAAB@@=A>BCD=B;;7;@>?ACABB@::9@CA@@@@@@AABCB@CBCAAA;@=@@@@?BBBB
@ATNG8:02770:06471
GATGGTAGTGTCATATGAGAGTGTGTACTCATTCGTTTCGGAAGAGACAGGTACGTTAATATTTAATAGCGTACTTCTTTTTCTTGCTTTCGTGGTATTCTTGCTAGTTACACTAGCCATCCTTACTGCGCTTCGATTGTGTGCGTACTGCTGCAATATTGTTAACGTGAGTCTTGTAAAACCTTCTTTTTACGTTTACTCTCGTGTTAAAAATCTGAATTCTTCTAGAGTTCCTGATCTTCTGGTATGACTAGTGTACTACTACCATCGTAATTGTCCGAAGTTCT
+
;<<=5545444<=A==?AEBBBB;;:6655==066=>4<<7<7;;;;;AC9;9<;;7=.55::098<55:?;;<=044888'8838766.///966586//)/98///6:88>BBBB?BAC?B?BAAAC89/7=6//(/665877999:<=65861///)/:5:69@@@@@@==,/--77-7*-*-;;;;,9665<4B>><@<7;;=7:===+::=:9595//)/999:7:6<.6/8///37990;;;::;<:::97869==;;;9888>?@9=6/..).8432,22
@ATNG8:02771:06485
GATGGTAGTGTGTCTCTGAGAGTAGTACTCATTCGTTTCGGAAGAGACAGGTACGTTAATAGTTAATAGCGTACTTCTTTTTCTTGCTTTCGTGGTATTCTTGCTAGTTACACTAGCCATCCTTACTGCGCTTCGATTGTGTGCGTACTGCTGCAATATTGTTAACGTGAGTCTTGTAAAACCTTCTTTTTACGTTTACTCTCGTGTTAAAAATCTGAATTCTTCTAGAGTTCCTGATCTTCTGGGTCTCTCTCTCACGCACTACCATCGTAATTGCGAAGTCT
+
<<<B?B=CCBBB=BB@@BAAAABAADDCCCCB?BCCC<BB@C@CBBBCCC@CCBBCAHACCCD@B@BCCCCCFEDACCCCC2BA>;;;C=BCBB@BBC@BC>BCBBBC@CCCCDDCE@CBB>A?BBAAABCF?BBBC@BCCCCCCBCBBBCBBBC@BBB@CD@C@BABBBBBCC?B@@@@7@?C=AACCB2BBBBB=C;;;ABBAAA<A@@@0@;;;C@C@BBADCCBBBB?B@BBBDBB>@@AI?LCCDGCBBBBB@A@A;;;C@CBBBBJ@D?AACB?BBBB
@ATNG8:02775:06457
GATGGTAGCATCATGCATATCTCACCAGAAGATCAGGAACTCTAGAAGAATTCAGATTTTTAACACGAGAGTAAACGTAAAAAGAAGGTTTTACAAGACTCACGTTAACAATATTGCAGCAGTACGCACACAATCGAAGCGCAGTAAGGATGGCTAGTGTAACTAGCAAGAATACCACGAAAGCAAGAAAAAAGAAGTACGCTATTAACTATTAACGTACCTGTCTCTTCCGAAACGAATGAGTACGATGAGATCTCGTGTGCTACCATCGTAATTGCGAAGTCT
+
78/0)/::;ADCD;;;<@<<<==>@:=>C?<@CCCC?C@CCB::5<8AA<@=@@?88777$75?>@CCDBBBBB>AABBAA@2A@>?2;:9&5@@>@BB@ABA:;8;>;;5;;;5;CCBBBDDFFGCCCBCE@BBBD@BA@@CCCD@B?A:;6;@BBBCAA>AAAAAA?CBDBAA>AB@@@8<9939:::99%:=;;:79==<<=<A:;7?A9@=@@BBB?BB@@ABC@B>999/:BA?BBCBBCBBBBBBCBB???AA?;;==A@=@@ABCB<@7@@AA>A@;;
@ATNG8:02798:06462
GATGGTAGTGTCATATGAGAGTGTGTACTCATTCGTTTCGGAAGAGACAGGTACGTTAATAGTTAATAGCGTACTTCTTTTTTTTGCTTTCGTTGGTATTCTTGCTAGTTACACTAGCCATCCTTACTGCGCTTCGATTGTGTGCGTACTGCTGCAATATTGTTAACGTGAGTCTTGTAAAACCTTCTTTTTACGTTTACTCTCGTGTTTAAAAATCTGAATTCTTACTAGAGTTCCTGATCTTCTGGACGACGCGCACTGACACTACCATCGTAATTGCGAAGTCT
+
<<00)/:::>BBBBCCCHHCCBBBBA>:>=::5965=4==8<8;;;;;?B796;>;8=266BC?CFDBB@955<<056>>>>>>"==>=4=49094:5>=@A?A@@?AA=AAB:::BC@BCC@D?AAA>?>???@???=>>=@@@>>>@?@@===?;;;;=>@7;8;E@@@@?>>;>;;;:/:1808=@AA/??9==,//=///::/77(8<<<*9886A6<77615;>=ACCC:A<AAB@>>:=@@<AA;;<@>>>D===ABC===B=B;;;===B7;;??;??==
@ATNG8:02760:06539
GATGGTAGAGTACAGTGTAGTAGACCAGAAGATCAGGAACTCTAGAAGAGTTCAGATTTTTAACACTGAGAGTAAACGTAAAAAAGAAAGGTTTTATCAAGAACTCACGTTAACAATATTGCAGCAGTACGCACACAATCGAAGCGCAGTAAGGATGGCTAGTGTAACTAGCAAGAATACCACGAAAGCAAGAAAAAGAAGTACGCTATTAACTATTAACGTACCTGTCTCTTCCGAAACGAATGAGTACTACTCTCAGAGACACACTACCATCGTAATTGCGAAGTCT
+
BA@@7?>B@;<<<>BAAAAAACBA@>@BB?B<<<00)/5:9:554;8<489;995;;<<<+;7;;/////66///(/33:<=<=%:9808-333&/:690--(----88839433,352+2265;;ACBBDCCCBBA=BBBC=ABBBCBBB>A>AAB?BDDD???B?BBBBAA>AE>:::7::BAB9@@A:==>>>/:=9=///==??A<?<?@@@<A>AAE=;:;CBBBDC?B@BCC>CCC?CDCCCBBBBBBBBBCBBAABBBBBBBB?AAACCD?C?CBCC?BC;;
@ATNG8:02762:06517
GATGGTAGCACGAGTCACTCATTTCCAGAAGATCAGGAACTCTAGAAGAATTCAGATTTTTAATCACGAGAGTAAACGTAAAAAGAAGGTTTTACAAGACTCACGTTAACAATATTGCAGCAGTACGCACACAATCGAAGCGCAGTAAGGATGGCTAGTGTAACTAGCAAGAATACCACGAAAGCAAGAAAAAGAAGTACGACTATTTAACTATTAACGTACCTGTCTCTTCCGAAACGAATGAGTAACTGCGTCTCACTCTCGCTACCATCGTAATTGCGAAGTCT
+
>>>B@DDBBBBBCCCC@AACBB<5A8@BB?BBBA;;7;=A@ABAAC?CC?@;?@=00000)0*//9:;;555::=6====CCC3BB>A=ABB594B?B=88=;::<8=8=<6;//+//>:;=@@AA888BBAA;888A8;;;===8837<@@BABBABAACD?BBB@>><?D=@@A399???8??;7;BEDD/8858?>>>===888)87888;5;9?A>?>:===889;4:9>>>4>AA7:9@A77/7;;;;;2528:::=;;;<<A<>>BAA@=A189=>:>A;;
@ATNG8:02762:06543
GATGGTAGTGATACAGATCAGACACCAGAAGATCAGGAACTCTAAGAAGAATTCAGATTTTTAACACGAGAGTAAACGTAAAAAGAAGGTTTTACAAGACTCACGTTAACAATATTGCAGCAGTACGCACACAATCGAAGCGCAGTAAGGATGGCTAGTGTAACTAGCAAGAATACCACGAAAGCAAGAAAAAGAAGTATGCTATTAACTATTAACGTACCTGTCTCTTCCGAAACGATGAGTACGATGAGAGAGCTCTCTCTACCATCGTAACTTGCGAAGTCT
+
<444.4444=5;5;9@;656<5;5=55565:9:99938.44:33-38286163////////$/38:;;:9;;789(7;94444$4;./)/77+7//)/:99/5599.5.5939>:7:::<@BBBBCCCBBB::7;@AB=>>AA000@9@9@;;4:@@@@B??<?@?@AA=??=@@?589>AA9@A=5?==;=,//)/89333=99,2.5525:@;=9@@?4:9>>>@?=A=::>3;000/68678<?>>?A<=<<;>55577/////////;)778>==<3/...
@ATNG8:02764:06512
GATGGTAGCATCATGCATATCTCACCAGAAGATCAGGAACTCTAGAAGAATTCAGATTTTTAACACGAGAGTAAACGTAAAAAGAAGGTTTTACAAGACTCACGTTAACAATATTGCAGCAGTACGCACACAATCGAAGCGCAGTAAGGATGGCTAGTGTAACTAGCAAGAATACCACGAAAGCAAGAAAAATAAGTACGCTATTAACTATTAACGTACCTGTCTCTTCCGAAACGAATGAGTACGATGAGATCTCGTGTGCTACCATCGTAATTGCGAAGTCT
+
77/0)//:9:=BB;96BCBAA@>?@<@BC?BBD<;56:65>9??:96:@:@<?>??A===+B7BBBBAAA?;;73;7:9999$9?:?;@@<2<@D@B;9;CCC@@=A>;;5;AA=@ACBBBDDECCCCCC;;8;BAA=@@BBBDDB?B?B;;:;CCCBCCD@CCCBBB@BC?BBB@BCBBB=???>ABDGE3BB@C???BC@>><><???B=A<@?B@@=@BAABAA7:8:AA9AAA=???BBCECCABCCBB???A?;;>>>@@<???A::6;6A@CC@CABC
@ATNG8:02767:06506
GATGGTAGCGCGACGAGCGTAGACCCAGAAGATCAGGAACTCTAGAAGAATTCAGATTTTTAACACGAGAGTAAACGTAAAAAGAAGGTTTTACAAGACTCACGTTAACAATATTGCAGCAGTACGCACACAATCGAAGCGCAGTAAGGATGGCTAGTGTAACTAGCAAGAATACCACGAAAGCAAGAAAAAGAAGTACGCTATCAACTATTAACGTACCTGTCTCTTCCGAAAACGAATGAGTACGTGTGCGACGTGTCTCCTACCATCGTAATTGCGAAGTCT
+
A;96:>>=BB:;:CBBABBCCBBBB<BBC@BBBBBB?B?BAAAAAB?BB@C@???C?@@A2B@BBCCCCCC9:9,9=@>==9(=>9=:?AA7CBC@BCCCCDECB?B?;;:;BB?BBCBBBBCBBBAA@B@?=@CAA?AABBAAAA?B<@;;9;BCCCFBB?CBB??@@BD@AAB>?@CCC=A9:59AAAA3BB?B?@?BA???>>;>>>>=A=BAAAB<@@@?>><16/////)///)/<//8<9:;@@@@@>=>??@B>>:>AB<??@@@@>@?BBBB?CBAA
@ATNG8:02777:06522
GATGGTAGTATATCGCGTCGCTATCCAGAAGATCAGGAACTCTAGAAGAATTCAGATTTTTAACACGAGAGTAAACGTAAAAAGAAGGTTTTACAAGACTCACGTTAACAATATTGCAGCAGTACGCACACAATTGAAGCGCAGTAAGGATGGCTAGTGTAACTAGCAAGAATACCACGAAAGCAAGAAAAAGAAGTACGCTATTAACTATTAACGTACCTGTCTCTTCCGAAACGAATGAGTACGTGTGACGTACGTGAGCTACCATCGTAATTGCGAAGTCT
+
<<<B?A=>@@?===CC?>CCJBA@=99:9.4;9;;<1925A;596@8::7:;@@::5BBB1B???;;?;>;::=<::?B>>>+;@<@?BBB;BAB?;;9AECCCC@C@CC@CCC@BBBBBCCCFGEGCCCBB?B=@@?BBBBCCCC@D@CAA?ACCDCCCC?ABBBAA>AC?CCA>ACCCC>A9949AAAA3AB?BAAABABBB7;7;;?>;?<?ACCBACC;;;BA?B?BBC>BCB?BCBCBAAABAAABBCCBBBBBAAABCD@CAAABB@D?CACC?CB?>
@ATNG8:02779:06516
GATGGTAGTATCTGTCTACGAGAGCCAGAAGATCCAGGAACTCTAGAAGAATTCAGATTTTTAACATCGAGAGTAAACGTAAAAAAGAGGTTTTACAAGACTCATGTTAACAATATTGCAGCAGTACGCACACAATCGAAGCGCAGTTAGGATGGCTAGTGTAACTAGCAAGAATACCACGAAAGCAAGAAAAAGAAGTACGCTATTAACTATTAACGTACCTGTCTCTTCCGAAACGAATGAGTACACACTCTCATATGACACTACCATCGTAATTGCGAAGTCT
+
>;;;9<=;A9555<>=>A;;;;555.4;;5:9//)/939388;///6165050/////999$/(/333///////6.66777777$33328==1:::7433:66557(.(./)/8:66:77>>>969BBBA9:98=:9929:<>=<<8392944.4:8:>@??<@?=>==5;>8>>>=AA@@@9=;;6<@??A1?A=AA@@B>>??;?8;;;>9>:88;CC@CCBCBBB?B?BCF>BBB@???B999AA@99987>>;=??>>:::=6:><;<?38399@?==?99
@ATNG8:02792:06510
GATGGTAGTATAGAGCTCTACATAGTACTCATTCGTTTCGGAAGAGACAGGTACGTTAATAGTTAATAGCGTACTTCTTTTTCTTGCTTTCGTGGTATTCTTGCTAGTTACACTAGCCATCCTTACTGCGCTTCGATTGTGTGCGTACTGCTGCAATATTGTTAACGTGAGTCTTGTAAAACCTTCTTTTTACGTTTACTCTCGTGTTAAAAATCTGAATTCTTCTAGAGTTCCTGATCTTCTGGTGTCTGATCTGTATCACTACCATCGTAATTGCGAAGTCT
+
CABC@CBBCCBBBBB@@A;<>ECCCBBACCAA?AEDD>BB@C@AAACCBB@ACC:99:?DBCB?C?DBBBAAA;B>BBDCC2>?8;;==5=BAA<>?>;?A>A??979;=<<;;:::8===6;6;@D=>=AA<>>>B:>=@??;;;??AAA:///)///599+/,8@;;;@?AA;>8888,8:B<@?AAB/AA>>>9>@>>99///:6;;;;,;??;;8;=BB>AAA@@@?<?=AAB>>>;@@A<A>>=>>=;;;;;;AAAA=>=<>9:::;6;-//<<7<===
@ATNG8:02794:06535
GATGGTAGGTGCACATGAGTGTATCCAGAAGATCAGGAACTCTAGAAGAATTCAGATTTTTAACACGAGAGTAAACGTAAAAAGAAGGTTTTACAAGACTCACGTTAACAATATTGCAGCAGTACGCACACAATCGAAGCGCAGTAAGGATGGCTAGTGTAACTAGCAAGAATACCACGAAAGCAAGAAAAAGAAGTACGCTATTAACTATTAACGTACCTGTCTCTTCCGAAACGAATGAGTACCTCTCAGACGCTCGTCCTACCATCGTAATTGCGAAGTCT
+
5:5=5:><9<<AB=?>@CCBBAA:;7;A@?@@?AAA=A>ACBBCDB@A@?AADCBBCEHH5@?ABDECDCCCBB>BCGECCC5CC@D?AAA9@BC?BBBBBAA@?=??BF?BAD?BBB>@@AABCBBCCCCC?B@@@>BBBCEBCC@D@C:98:AAAAB@@=@CCBBDABB?BBB?BBBBC=BAB=@@@@?.@@?>??CCDBBB?B???>=8<6<=BCB@BCAA@BBAG?BBC<BAC6:;A???B?::9ABBBDDDCBBBB????;@AAABK@B@BBGC@C<<;
@ATNG8:02798:06503
GATGGTAGCATCATGCATATCTCACCAGATGATCAGGAACTCTAGAAGAATTCAGATTTTTAACACGAGAGTAAACGTAAAAAGAAGGTTTTACAAGACTCACGTTAACAATATTGCAGCAGTACGCACACAATCGAAGCGCAGTAAGGATGGCTAGTGTAACTAGCAAGAATACCACGAAAGCAAGAAAAAGAAGTACGCTATTAACTATTAACGTACCTGTCTCTTCCGAAACGAATGAGTACGAGAGTCAGAGCAGAGCTACCATCGTAATTGCGAAGTCT
+
;;5<:656@A?;;<==CCB=;;<;;;?=<=@?:;>A4;24=@9:5=8=;6?<00//////$/(/77888A@>?<*3744444$4;7;.455,5<A@6;:C>B>@@5>:>@<@CC?BBBBCDCBBBBBBDAAA@B@@A>@@@@@BBB?C?B;;8:AAABCBB@BCAA@A<:988@?9?>788*88819<<<<,>A=>>>>?>ABA8?98555494:;=9929=:<<<<;>;===8===9=BBBBBBBAA??????BCBDB999AA@=AA??AB?>8@@BB@B;;;
@ATNG8:02801:06535
GATGGTAGAGAGAGCTCTCTCATCGTACTCATTCGTTTCGGAAGAGACAGGTACGTTAATAGTTAATAGCGTACTTCTTTTTCTTGCTTTCGTGGTATTTCTTGCCTTAGTTACACTAGCCATCCTTACTGCGCTTCGATTGTGTGCGTACTGCTGCAATTATTGTTAACGTGAGTCTTGTAAAACCTTCTTTTTACGTTTACTCTCGTGTTTAAAAATCTTGAATTCTTCTAGAGTTTCCTGATCTTCTGGGCTGCGTCTGGATATGCGCTACCATCGTAATTGCGAAGTCT
+
BCBB?BB=@@:9;BB;;;>>=;;;=666<<<@<=BBC>>B@C9B=97779)//-7739(///639399;<;==;;7:::99'33,3333,3::>373/9.//(//(/389959333;5332....30567>822247655///.33376667782256+/(.52//)/4857797752.255==.=05.55555'5557;.555./.3533;0;;;;)../053.5169266955577.818759771598919//-666,,(-6,,,--,5550223879596:55567775
@ATNG8:02803:06536
GATGGTAGCAGACGTGACAGAGCGCCAGAAGATCAGGAACTCTAGAAGAATTCAGATTTAACACGAGAGTAAACGTAAAAAGAAGGTTTTACAAGACTCACGTTAACAATATTGCAGCAGTACGCACACAATCGAAGCGCAGTAAGGATGGCTAGTGTAACTAGCAAGAATACCACGAAAGCAAGAAAAAAGAAGTACGCTATTAACTATTAAACGTTCCTGTCTCTTCCGAAACGAATGAGTACGATGAGAGAGCTCTCTCTACCATCGTAATTGCGAAGTCT
+
::5>:=BB??;A<B<@;<>@?BBBD@CCCAEB@ABB@C@AAA:::@;?@<>?@:893=5A<@@<CBBBB=DD9<=::999$9<392555&5>>9?969;>;=>:@=BB@BCB@BBCBBCBDCCBBCCBBB@CC<<;;CCBBA=?4:49>>5:;;>>>>>9====;?<>=:8??6;>=@?8>78299:9::%:=;?A@BB=A>:47575::+86(5;A=B@BCA@>==+0+000*/==:?BAABB>>?CCBBABBBBBBCBCA;>;;?888@@<?3:99938?>>
@ATNG8:02757:06567
GATGGTAGTGTCATATGAGAGTGTGTACTCATTCGTTTCGGAAGAGACAGGTACGTTAATAGTTAATAGCGTACTTCTTTTTCTTGTCTTTCGTGGTATTCTTGCTAGTTACACTAGCCATCCTTACTGCGCTTCGATTGTGTGCGTACTGCTGCAATATTGTTAACGTGAGTCTTAAGACCTTCTTTTTACGTTTACTCTCGTGTTAAAAATCTGAATTCTTCTAGAGTTCCTGATCTTCTGGGATGTGTGCGCAGTGCCTACCATCGTAATTGCGAAGTCT
+
:<<B>A;@ACCBB?>>???CCCDDC;66;;:=8=<=<3995;055<<<;<19<>@@?@=@CBB@BFDJBBB@@@@<99999$942445A>5<<<=8<;;7;>7;??@@B?BBBCCIKI:<;B>B?AA@AABBCACHGHA@AADCCCCCCBBBCBBC?AAC@CC@C@BAAABBBBC@C@CBC@C?BBBBB0BBCCC>CCD;;;BBAA5;;;;*;;@AA>CADD@DDDAA@B@C@BBCFCC@A@@A;A;;;AAAAAACBBDC?CCEA@@@??B?B5:9?A>ABDA
@ATNG8:02774:06572
GATGGTAGTGTGTCTCTGAGAGTAGTACTCATTCGTTTCGGAAGAGACAGGTACGTTAATAGTTAATAGCGTACTTCTTTTTCTTGCTTTCGTGGTATTCTTGCTAGTTACACTAGCCATCCTTACTGCGCTTCGATTGTGTGCGTACTGCGGCAATATTGTTAACGTGAGTCTTGTAAAACCTTCTTTTTACGTTTACTCTCGTGTTAAAAATCTGAATTCTTCTAGAGTTCCTGATCTTCTGGTCTACTACACTGTACTCTACCATCGTAATTGCGAAGTCT
+
<<<D9==BBC@A;B=>@AABAABBBBBBBB;;9;CCC?BC?B@CCBCCCC@CCCCC?C@CCCC@C@CCCCCEJEEACCCCC5ED@BBCC=CCAB>B;;7;A?BBBCCD@BCCCDDDD@CCB@B@CFCCBBBD@GCBB>BCCCCCBBCDBBBA?BB@BBB?AA7:8;C@@@FCBB@C;;;;6;@C<@@@@@,@B@@@;ABCDCCDDCC?CDFI5CBBCGACACC@CBCBBBC?A=@CCABB@AAC@AABHCHCCBCBCJCCBBBA@=@@@BBB?B@BBEEACBAA
@ATNG8:02782:06586
GATGGTAGCGCATATCAGCGCAGCCCAGAAGATCAGGAACTCTAGAAGAATTCAGATTTTTTAACACGAGAGTAAACGTAAAAAGAAGGTTTTACAAGACTCACGTTAACAATATTGCAGCAGTACGCACACAATCGAAGCGCAGTAAGGATGGCTAGTGTAACTAGCAAGAATACCACGAAAGCAAGAAAAAGAAGTACGCTATTAACTATTAACGTACCTGTCTCTTCCGAAACGAATGAGTACAGAGAGTACGATATGTCTACCATCGTAATTGCGAAGTCT
+
55895:96;BCB?AABABBABBBBB<BBA=AA;@@D4976?A?AAC@CB@C?>=?;;;;;;%;;A@BCCCCCCCD>CCBBBBB5BB?B;A@@7@@B=ACBBBBBBB@B?BD?B@A@BBBBBCCCCCCCCCCCCBCCAA>BAAABB??>A?CCC@BBCDDCBB?BCDCCC@@@<?A@;?@>>=7?@@;9:9:9(9@;A99:CCFFD>@>BBDE?A>>DFBB@BBBBBBB?C@BBC>CCC?CBCCCCAAACCABAAB??@CBBBABBB>BBBBBC?C=>?@B=;==<
@ATNG8:02784:06598
GATGGTAGCGCGACGAGCGTAGACCCAGAAGATCAGGAACTCTAGAAGAATTCAGATTTTTAACACGAGAGTAAACGTAAAAAGAAGGTTTTACAAGACTCACGTTAACAATATTGCAGCAGTACGCACACAATCGAAGCGCAGTAAAGGATGGCTAGTGTAACTAGCAAGAATACCACGAAAGCAAGAAAAAGAAGTACGCTATTAACTATTAACGTACCTGTCTCTTCCGAAACGAATGAGTACCTCTCAGACGCTCGTCCTACCATCGTAATTGCGAAGTCT
+
:;44.4;=>@>?A999@B955@:::05BC=@;9:;;293=<844384:;7;7::988<<<,82;;>????=;>?8??@?@@@+694559;;1@?C@CCCB@==00*/5::7;;=7::A=>>;??@?>BBB@A;?;9:;>A@>=<999*::?::45;::;:::8:::=BB>AA?@B@;99333(378337777(7?>BBAABAACB:>:=@==9=:<=B;;6;A@@?=?2949??6>AA497@?:?B>@@>>>BBA=>55///379;56::8?B?B=??A?>??<<
@ATNG8:02798:06550
GATGGTAGCTCTGCTCTGACTCTCGTACTCATTCGTTTCGGAAGAGACAGGTACGTTAATAGTTAATAGCGTACTTCTTTTTCTTGCTTTCGTGGTATTCTTGCTAGTTACACTAGCCATCCTTACTGCGCTTCGATTGTGTGCGTACTTCAGCAATATTGTTAACGTGAGTCTTGTAAAACCTTCTTTTTACGTTTACTCTCGTGTTAAAAATCTGAATTCTTCTAGAGTTCCTGATCTTCTGGGCAGACTCTCACACGCCTACCATCGTAATTGCGAAGTCT
+
///>6;?BBC@@A@BCCDACCAB>>>9;:?;;.:=@=9@B?B@BBBBBBC7;9@@<7<;=@55.9;B@?CCCBBD?@@AAA0<@8@BBB=ABBA9<;C>AB9;;BBBJIHBBBCB@@=AAA=@@ABBBCCDD@CECC?BBBBGCCDBCB?;;;EF?BBC?AA=A>BBB??@B@@>?DEDE:C>@<@@@@A.;;BBB<AAAABBBAB@<@@@@*;;B;;6;<@C@CCDFCDDAC@CCDBDB@CCCC>BBA@@AACDDBCCBB?B;;9;DBA@A?B?BBCC@BB;;
@ATNG8:02758:06601
GATGGTAGTATATCGCGTCGCTATCCAGAAGATCAGGAACTCTAGAAGAATTCAGATTTTTAACACGAGAGTAAACGTAAAAAGAAGGTTTTACAAGACTCACGTTAACAATATTGCAGCAGTACGCACACAATCGAAGCGCAGTAAGGATGGCTAGTGTAACTAGCAAGAATACCACGAAAGCAAGAAAAAGAAGTACGCTATTAACTATTAACGTACCTGTCTCTTCCGAAACGAATGAGTACGAGAGAGCACACGTGTCTACCATCGTAATTGCGAAGTCT
+
@@AB?AABBBBBBBBCAAABBA@BA<:;9:555===8=8@@BA@@D?BA>A?;;::4>;;+?@DB@@CCCBBBB=:99>===,=>9=9>>>0?DDAAAACCCDCB5;4:;5;CC?BCCBBBCCICCCBBB@@=ADBC@BBBBBCCC?B?;;<=@AACCBBC>BACBBB>AA?BBB?@@?>=6787/8<<<?1?C?DCCBCB>>>;>=;;;B=B=>>BBB?BBAAAAA6:5:A@9A@@=@AAAABBCBBBBAAA@BAA???AA??>8:==;??=@4;;AB>AA::
@ATNG8:02759:06610
GATGTAGTGTCAGTGCGCGTCGTCCAGAAGATCAGGAACTCTAGAAGAATTCAGATTTTTAACACGAGAGTAACGTAAAAAGAAGGTTTTACAAGACTCACGTTAACAATATTGCAGCAGTACGCACACAATCGAAGCGCAGTAAGGATGGCTAGTGTAACTAGCAAGAATACCACGAAAGCAAGAAAAAAGAAGTACGCTATTAACTATTAACGTACCTGTCTCTTCCGAAACGAATGAGTACGAGAGAGCACACGTGTCTACCATCGTAATTGCGAAGTCT
+
::<@;;CB;:6?;@;B>>>@=BBB@BA?:=?;;::29:@??@@>?=@@?B?=<:00000$/)//899999//(///////$/:5>4;;9+955.5555<<@CC=A?;:69@A<AAAACDCCCCCCCCBBB@CDBB?AAAABBAA?B?AAA=@@@@@@DD@BBBBBB???:??=;??:::,:>><999999%9?;=?>?A=>?@;@:>===:>:87;AA>A@@AA?A=@<@>>6>00-00==@@??>AA@>>??A@@@@A????@<::889@394:@<A;:99?
@ATNG8:02775:06602
GATAGTACAGTGTAGTAGACCAGAAGATCAGGAACTCTAGAAGAATTCAGATTTTTAACACGAGAGTAAACGTAAAAAGAAGGTTTTACAAGACTCACGTTAACAATATTGCAGCAGTACGCACACAATCGAAGCGCAGTAAGGATGGCTAGTGTAACTAGCAAGAATACCACGAAAGCAAGAAAAAGAAGTACGACTATTAACTATTAACGTACCTGTCTCTTCCGAAACGAATGAGTAACGAGAAGCACACGTGTCTACCATCGTAATTGCGAAGTCT
+
BBBBCBBBGCCCCCCCCBBC?BBB@BBBBAA=A=@ABA@?><:929;>@>:9999'74=<A=88@;8;;.;798888$33,3/333&3793888>@??BA=C=AA<@@>688>==AABA@@@@>>>B<????<?>?@@@>>8><@@A=A>;>>>@A<AA@@BB?BB@BBB=<<>?=5>996:AA>A/7818????@@AAA<@<>>>=;A=<6///7;667??@:=:>AC;BCB>?;;=//(/889;5;=@??<<=CABB>@:==888?<?:??==:=@88
@ATNG8:02779:06632
GATGGTAGAGAGAGCTCTCTCATCGTACTCATTCGTTTCGGAAGAGACAGGTACGTTAATAGTTAATAGCGTACTTCTTTTTCTTGCTTTCGTGGTATTCTTGCTAGTTACACTAGCCATCCTTACTGCGCTTCGATTGTGTGCGTACTGCTGCAATATTGTTAACGTGAGTCTTGTAAAACCTTCTTTTTACGTTTACTCTCGTGTTAAAAATCTGAATTCTTCTAGAGTTCCTGATCTTCTGGGTGCGCTACAGTCTCTCTACCATCGTAATTGCGAAGTCT
+
@ABB@CCCCCCAAA@666<<<?>>C@;;=<9:9;BDE?CB?C>BBBBBBC=AA@@@;@9;=98047;;ABBB@;C8BBBBB18=8BBBB<ABBB?A?;5;;*00//88067:::?@>=6867<<AA>>>???<@B@@:><====>>>>B@@???@:=>>=AA=B<A?@@?@@@@<@;;;;/;4:4:<<<:+;;=>?7??>?>>==AA=@@AA/@;;;A=A=AA=ACC;;;;=E>@>>>>A:<:::2///==<??@@>>>>>>?@@<=;66==9=177=@9==>>
@ATNG8:02784:06634
GATGGTAGGTGCACATGAGTGTATCCAGAAGATCAGGAACTCTAGAAGAATTCAGATTTTTAACACGAGAGTAAACGTAAAAAGAAGGTTTTACAAGACTCACGTTAACAATATTGCAGCAGTACGCACACAATCGAAGCGCAGTAAGGATGGCTAGTGTAACTAGCAAGAATACCACGAAAGCAAGAAAAAAGAAGTACGCTATTAACTATTAACGTACCTGTCTCTTCCGAAACGAATGAGTACGATGAGATCTCGTGTGCTACCATCGTAATTGCGAAGTCT
+
:::><CCC@DCCCBBBDCCBB;;;@=ACC?CDCCCC9;:;BBABBB@BC@D@BBBBCCCC2C@BCCCCCCCBDE>DD99999(9B=B>BDC;DCC@DCCBCACBB>B?BB?ABB?BBBBCBCBBBCCCCCCD?CCDD?BBBDCCBB>@:>996:BCCCDDD?A@AAAA?BB?BBB<=>?>>8>??:999999%9>;;:49BABBA7865=??8=:=BDBB@BBB@@CCAF@CCD?ECC?BBBBBC???BBBBBBBA>>>BBABBBB?B?@?BC@B?BBCB?C;;:
@ATNG8:02798:06616
GATGGTAGCGCATATCAGCGCAGCCCAGAAGATCAGGAACTCTAGAAGAATTCAGATTTTTAACACGAGAGTAAACGTAAAAAGAAGGTTTTACAAGACTCACGTTAACAATATTGCAGCAGTACGCACACAATCGAAGCGCAGTAAGGATGGCTAGTGTAACTAGCAAGAATACCACGAAAGCAAGAAAAAGAAGTACGCTATTAACTATTAACGTACCTGTCTCTTCCGAAACGAATGAGTACTGCGTCTCACTCTCGCCTACCATCGTAATTGCGAAGTCT
+
A@@@8A@ABDEC;;;B@@@@AAACD>BBBA?>==<<7;7;=CCCDDABB?A=<?>;::;;*9>ACCBCDCCCBI>CC@@@@@0>C;A4;;;6;BCADCCCBBBCC?B?AA?AED?AACBBBCBBCCBBBCDDACCCC@BBBBBBBB?B?CAA=ABBBBCDC@CBBBBB?@@>?CC?CBCBB=???:?@?@@2@B?A???BBBBC?B@BBBB?B?AACCC@CC@@@AA=A?BEE>JBB?AABCBBBBBBBBBBDBBBEFBBB@CBC@CABBEE?B?CCCB?B:;;
@ATNG8:02766:06658
GATGGTAGTATCTGCACACTCTGTCCAGAAGATCAGGAACTCTAGAAGAATTCAGATTTTTTAACTCGAGAGTAAACGTAAAAAGAAGGTTTTACAAGACTCACGTTAACAATATTGCAGCAGTACGCACACAATCGAAGCGCAGTAAGGATGGCTAGTGTAACTAGCAAGAATACCACGAAAGCAAGAAAAAGAAGTACGCTATTAACTATTAACGTACCTGTCTCTTCCGAAACGAATGAGTACGAGAGAGCACACGTGTCTACCATCGTAATTGCGAAGTCT
+
<<CC>@@CBBB@@@;><<@>;;;;?:BCC@C@;;9>:=:?>>:::@;?=9=<7800/////#/)///9889::9;33366>>>+;;7;9==>2?@>ACCABBBBBB?A=@?5;:?;>>@:?B==>>AA@B@A@?CCCB>A@@CAAAC?B?A;;6;A;:;CBB?@@@?@@?:959??;@=000*000)0>>>>(/0577339;925.2352226;5:8??B>@AA@@@@@A:=;@8@00-0===BBBBAAAA????AA@?ABBBBCF@??;;?A=A@BBBE?BBBC
@ATNG8:02803:06687
GATGGTAGCGCGACGAGCGTAGACCCAGAAGATCAGGAACTCTAGAAGAATTCAGATTTTTAACACGAGAGTAAACGTAAAAAGAAGGTTTTACAAGACTCACGTTAACAATATTGCAGCAGTACGCACACAATCGAAGCGCAGTAAGGATGGCTAGTGTAACTAGCAAGAATACCACGAAAGCAAGAAAAAGAAGTACGCTATTAACTATTAACGTACCTGTCTCTTCCGAAACGAATGAGTACTGCGTCTCACTCTCGCCTACCATCGTAATTGCGAAGTCT
+
AA::25:??@@BB@;99B;;;CCDD?DHD@BCC@@@@D;;;B@@=@>?@<@?@@@?====.?:??BBBBFB@@@99999===+;>9=.555&5<=>?CJCCCEFC@B?AC@CDD?AABBCBBCIEDBBBBCC@CCBB@CCBBBBBB?A?A::::BCBBBDC?BCBBA@=??;?AA>AA99927;;8<@@@A2?C?D:9:B@@A@=A;@@BB<?<??B@A?AECCC??>?;?=B9@::59==@A@@??>?@??@@??@CBCBAGBB=A:::AA@G?BBCD@BB;:
@ATNG8:02765:06748
GATGGTAGTATCTGCACACTCTGTCCAGAAGATCAGGAACTCTAGAAGAATTCAGATTTTTAACATCGAGAGTAAACGTAAAAAGAAGGTTTTACAAGACTCACGTTAACAATATTGCAGCAGTACGCACACAATCGAAGCGCATTAAGGATGGCTAGTGTAACTAGCAAGAATACCACGAAAGCAAGAAAAAGAAGTACGCTATTAACTATTAACGTACCTGTCTCTTCCGAAACGATGAGTACTATAGACTATCTGAGACTACCATCGTAATTGCGAAGTCT
+
8<?=9==<?<95555<;ABB;9955.5;:59;595@29.449888:333-35334;<<<<);.3333<8887333(3333333$3717,333&377,34==;;833,.3573//.(.333;<==>?>CCCBBA@A;<<?ABBABB?B@C?BAA>AAAA?@@C@CCBCCC>AA@???????=>7;<>;73778'9>9?ACCCCBBB@C@C????B@CBBBB@BBBBB??<;:@@@8@00000==??B@?>AA<???BBCCABAAAA=A@???B?C?BBCC?BBBB
@ATNG8:02782:06740
GATGGTAGTGCGTGAGAGAGAGACCAGAAGATCAGGAACTCTAGAAGAATTCAAGATTTTTAACACGAGAGTAAACGTAAAAAGAAGGTTTTACAAGACTCACGTTAACAATATTGCAGCAGTACGCACACAATCAAGCGCAGTAAGGATGCTAGTGTAACTAGCAAGAATACCACGAAAGCCAGAAAAAGAAGTACGCTATTAACTATTAAACGTACCTGTCTCTTCCGAAACGAATGAGTACACACTCTCATATGACACTACCATCGTAATTGCGAAGTCT
+
095=9<@<=<;5565;;<@><<0/)/775;:0///)/)//8:;::4:;-3-33-377777'74;;333:9///8////7777'//)4.555&5997;666?<;;;5949<055=9=::;=9555995;9:<<5;:<8<54/////)/27/44556=>>>;>><<;;6:;797828333;377,333333$3949:;:33385.525555+22'25;44.44444445:.344(3882344:9:333983333879:<544:8892558=>=8;6;;9727///
@ATNG8:02783:06705
GATGGTAGCACGAGTCACTCATATCCAGAAGATCAGGAACTCTAGAAGAATTCAGATTTTTAACACGAGAGTAAACGTAAAAAGAAGGTTTTACAAGACTCACGTTAACAATATTGCAGCAGTACGCACACAATCGAAGCGCAGTAAGGATGGCTAGTGTAACTAGCAAGAATACCACGAAAGCAAGAAAAAGAAGTACGCTATTAACTATTAACGTACCTGTCTCTTCCGAAACGAATGAGTACGATGAGAGAGCTCTCTCTACCATCGTAATTGCGAAGTCT
+
<<<A>A?C??;@>??666;;====?:BCC@;:6=??6?6;9@;;5945<8@;9:5<<<<<+?7?BA>>:>>A@@9<:;;>>>+;:59.55505=?@ECDGCCCBB=A=AB@BBB?AACCDBBBBCDDFCCCB>;;;;7;AAB@@@@6;6:@?;?CCCCC@@=9:9?BC?BB?>?>@BAABD577@;@AAAA.=<6;377>::7929:777;.5,28<<>:6548:/0*/)///(///)/3<333=88333::::;==>=?:;;=99;6//0;:=+::=;9=887
@ATNG8:02788:06740
GATGGTAGGACGAGCGTCTGAGAGGTTACTCATTCGTTTCGGAAGAGACAGGTACGTTTAATAGTTAATAGCGTACTTCTTTTTCTTGCTTTCGTGGTATTCTTGCTAGTTACACTAGCCATCCTTACTGCGCTTCGATTGTGTGCGTACTGCTGCAATATTGTTAACGTGAGTCTTGTAAAACCTTCTTTTTACGTTTACTCTCGTGTTAAAAATCTGAATTCTTCTAGAGTTCCTGATCTTCTGGATATGAGTGACTCGTGCTACCATCGTAATTGCGAAGTCT
+
=>AB:>BB=B@955555:===BBA?A6:5;<:@5@<<80883=5494=9;949:9959)549;;?2:69@;;A00/;4/////$/;4=:;;09<5516>=9>C769A@@A@CCCCB@AA@CCDAC?CEBA@B;;5;AA@<AABBEBBBCCBBBBBBB?BCC@CD@D?;;;AACCCC7;;;;;.;=B?BCCCC5CDCCF9;;;;@A;;9@ACFGF1A@@A@<A@DDABBBBBBC>A>ACCCBB?AAC=;;CCBBCBBABBCCCBBBBD@CCC;;;>>3;;;;6;@@@
@ATNG8:02764:06765
GATGGTAGGACGAGCGTCTGAGAGGTACTCATTCGTTTCGGAAGAGACAGGTACGTTAATAGTTAATAGCGTACTTCTTTTTCTTGCTTTCGTGGTATTCTTGCTAGTTACACTAGCCATCCTTACTGCGCTTCGATTGTGTGCGTACTGCTGCAATATTGTTAACGTGAGTCTTGTAAAACCTTCTTTTTACGTTTACTCTCGTGTTAAAAATCTGAATTCTTCTAGAGTTCCTGATCTTCTGGGTCTACGCTTCGCGCTACCATCGTAATTGCGAAGTCT
+
A@@;;>>D@BB;:9@BBBBABBBB?CCBBCBB?ACCC>CC@D?BBCCCBB?BBBAA>B@CDDD@C?EGCCCCBBA<99999'9?<@@@@:>AAB?AADADE?;;;AAB?CCBCAAAC>BAB>A7;<BBBBBB=BB@@=CACCBCBCCCDCLGBBB?BBB>BC?C?BBCBBBCBB@BBBBC:B=@<:::::*:DCCC=BBBBCCCBBB;@@@@,@AAA@<@?BA>BCCBCBE?B?BCCBBB>A::;6;CBB@@@@=@AABBCCC?BBBDCC@C?AABEACCBB
@ATNG8:02773:06774
GATGGTAGTATCTGTCTACGAGAGCCAGAAGATCAGGAACTCTAGAAGAATTCAGATTTTTAACACGAGAGTAAACGTAAAAAGAAGGTTTTACAAGACTCACGTTAACAATATTGCAGCAGTACGCACACAATCGAAGCGCAGTAAGGATGGCTAGTGTAACTAGCAAGAATACCACGAAAGCAAGAAAAAGAAGTACGCTATTAACTATTAACGTACCTGTCTCTTCCGAAACGAATGAGTACGAGAGAGCACACGTGTCTACCATCGATGGATCTGAGTCT
+
@AACACCD??ACDFCCCCCHAAACD@CCD?BBBBBC?C>@?ADABB?BB?B@CBBBBBBB3B?BCC???CDCCC=:8;;;;;);A<B=AAB9BBBGBCCCCICCB=@=@B?BBB@DCCCDCBBBCCHCBBBB@CBBB@BAABBDCB=@>@BB?CDBBCCCD@CBB????BB<??B>AABAB=>?>=AAABB3AB?BAA9::>>A6;6;@=<5;5;=BBC@C<;;AAC?B?BCC?BBB?CCBBAAACCBBBCCBB999??CCFCAA>>???>=>=AA;;;@@@@A
@ATNG8:02776:06787
GATGGTAGTAGTACACTAGTCATACCAGAAGATCAGGAACTCTAGAAGAATTCAGATTTTTAACACGAGAGTAAACGTAAAAAGAAGGTTTTACAAGACTCACGTAACAATATTGCAGCAGTACGCACACAATCGAATCGCAGTAAGGATGGCTGTGTAACTAGCAAGAATACCACGAAAGCAAGAAAAAGAAGTACGCTATTAACTATTAACGTACCTGTCTCTTCCGAAACGAATGAGTACGAGAGAGCACACGTGTCTACCATCGTTATTGCGAAGTCT
+
A@;;26=>=CBABBCC;;9;=?;?A<A@@<@@AA;9196??@=>6646?9=8=5444444$4.4:3448933380889:::<*::7;.555&5>>:?CAA;0000/3//)/8:7<>566@?CBBCCCBBBD@BAAB:;5<>====7=:<00)/0/07??:?BA@;?4=88;730399<=57746:;===+8858:::999==0725=<91626295<5;:<<=>B?C?ABC=B>><?CAAA??????@???@@@?????@ABB@BD==A?BC@CCAA>AB;:
@ATNG8:02757:06803
GATGGTAGCGCATATCAGCGCAGCCCAGAAGATCAGGAACTCTAGAAGAATTCAGATTTTTTAACACGAGAGTAAACGTAAAAAGAAGGTTTTACAAGACTCACGTTAACAATATTGCAGCAGTACGCACACAATCGAAGCGCAGTAAGGATGGCTAGTGTAACTAGCAAGAATACCACGAAAGCAAGAAAAAGAAGTACGCTATTAACTATTAACGTACCTGTCTCTTCCGAAACGAATGAGTACGATGAGATCTCGTGTGCTACCATCGTAATTGCGAAGTCT
+
A@>A>A??@AGCBBBCBBABBB;:9,9=94;<<==>4626>=:??A=??;><;<=:9::::%;;@@@ACCICBCC>BJ@@@@@0@@=A=@AA9ACFADBBBCCD??=@@BB?CBB?BAECCCCCBBBBBBBBC@CDCC?BABBAAAA;A;A;;7;CCDDDDC@BBBBAA@CC?AAC>@@CDC>>>@>>DFDC/BB?B???CCCCC=A>ABCC>B>>ACBB?BA@@@BA=A@@?@9@A@=@BBCDCBABABBCD@B@@@@@@BBBBB>B>@BBB<A<BBBA>BAA@
@ATNG8:02764:06817
GATGGTAGACATATCGTACTCTCTGTACTCATTCGTTTCGGAAGTAGACAGGTACGTTAATAGTTAATAGCGTACTTCTTTTTCTTGCTTTCGTGGTTATTCTTGCTAGTTACACTAGCCTATCCTTACTGCGCTTCGATTGTGTGCGTACTGCTGCAATATTGTTAACGTGAGTCTTGTAAAACCTTCTTTTTACGTTTACTCTCGTGTTAAAAATCTGAATTCTTACTAGAGTTCCTGATCTTCTGGGTGCTAGCAGTCTCTCTACCATCGTAATTGCGAAGTCTT
+
<;:?;>ABBDBCDCEC=BC>>=>??>>>>;;:594//(/:393//////9;499<99/88<3336;68<=@>>8==7=C===+=86;555,5///(/(/838:588;69;376575;;;.55::5:3883....7387776555779<:::<;=;6683///5560609AA:;;A>>:====</=5;5;>>>?/@AFFB9====>=AA;;5::::*:>=>>:>;?@;>>>>>::;<A=>==>??:;9981//-7--/;;9=>CAA99:66666<=6948;66056583
@ATNG8:02774:06825
GATGGTAGAGTACAGTGTAGTAGACCAGAAGATCAGGAACTCTAGAAGAATTCAGATTTTTAACACGAGAGTAAACGTAAAAAGAAGGTTTTACAAGACTCACGTTAACAATATTGCAGCAGTACGCACACAATCGAAGCGCAGTAAGGATGGCTAGTGTAACTAGCAAGAATACCACGAAAGCAAGAAAAAAGAAGTACGCTATTAACTATTAACGTACCTGTCTCTTCCGAAACGAATGAGTACGAGAGAGCACACGTGTCTACCATCGTAATTGCGAAGTCT
+
<<<<;>>DCDCBD;;6CC>DCECCC?BBE@BBCC@@?@@CCC;<9B?BBDE@BB?@?BEB3B?BBBBBBCC@AA;@>@A@AA0AB@C5;;;*:BDBCCCCCCC@@<@<@B>ABB?AAABBBBBCCCCBCBBB@BB@@=@BAAABAA>B?BBB?BCCCCCBB?BBBBCB>@@::999==999,8>>=BCCCCC)DC@B97:B>?BE:=:==>>9=9=?BAB>BB@@@@@?B?BCC>EDE=@??BBBBCCBBBAAABBBBBBCCCCB@=?>>>BC?C?CDCC@B???
@ATNG8:02779:06828
GTTGGTAGATATATGCACGCTCTACCAGAAGATCAGGAACTCTAGAAGAATTCAGATTTTTAACATCGAGAGTAAACGATAAATAGAAGGTTTTACAAGACTCACGTTAACAATATTGCAGCAGTACGCACACAATCGAAGCGCAGTAAGGATGGCTAGTGTAACTAGCAAGAATACCACGAAAGCAAGAAAAGAAGTACGCTATTAACTATTAACGTACCTGTCTCTTCCGAAACGAATGATTACTACTCTCAGAGACACACTACCATCGTAATTGCGAAGTCT
+
;9557===;;;666;<@666<;@;;75<@4;@;6558=5::>873:43/)/3///77;;;+;6:?99973339991766///(//8806(333&25506666666:838133,39939<<444;;:8<<8<<8>6:>>?68:8?887828,229266;A555>7;=?=8817:7866*//87>4<9:65655&.;35...335::050588:6:598=;;5666;<<<7<=@BB<ACC@CBBM@C@AADCCCCDCCCCBCECBBCD@BAAACC8;;;BDD@D;<;
@ATNG8:02793:06800
GATGTTAGCTCGCTGATGATATCTCCAGAAGATCAGGAACTCTAGAAGAATTCAGATTTTTAACACGAGAGTAAACGTAAAAAGAAGGTTTTACAAGACTCACGTTAACAATATTGCAGCAGTACGCACACAATCGAAGCGCAGTAAGGATGGCTAGTGTAACTAGCAAGAATACCACGAAAGCAAGAAAAAAGAAGTACGCTATTAACTATTAACGTACCTGTCTCTTCCGAAACGAATGAGTACTACTCTCAGAGACACACTACCATCGTAATTGCGAAGTCT
+
BCA@?;CCCD@DBBBBCCBBCCCCCAFDDABBBBAB?B?BBC@@AB@BD?C?BBAABCCC3B?BBBBCCCB98828>>AAAB2AB?C=@@@9ACDACBCCDFCBB>B?BC@BBE@BC@@@DECCCCCCCBBC@CBAA=@@AACCDF@C?B?@>@CCCDDDC=?AACBB?BD@BBB>A@???8<>>;99::9:%9@;@:9:CBBBB:=:<>@@<@;>>DBB>BBAABBB?B?BBB=BBB?BBBBCCDDBBAABBBCBAABBDBBB@@<@AAAAA<A=CDCC@CAAA
@ATNG8:02758:06866
GATGGTAGTGATACAGATCAGACACCAGAAGATCAGGAACTCTAAGAAGAATTCAGATTTTTTAACACGAGAGTAAAACGTTAAAAAGAAGGTTTTACAAGACTCACGTTTAACAATATTGCAGCAGTACGCACACAATCGAAGCGCAGTAAGGATGGCTAGTGTAACTAGCAAGAATACCTCGAAAGCAAGAAAAAGAAGTACGCTATTAACTATTAACGTACCTGTCTCTTCCGAAACGAATGAGTACGATGAGATCTCGTGTGCTACCATCGTAATTGCGAAGTCT
+
::4:26;>ACBBC===>?>>>AB@@7;>939:4444383778/0)0;6:86830////////#/499;473893333&334.4444$44.48=?@2@@C@BAAA;;5595)57;;7<<>9<<<<<??@BBBBCCAAB@CCCD?BBBCBA@@<@>B:;8;BBBBCCC?BBBCBB???<?@A=ACA@@;@??;?BDDF3BA@AAACDBCBC>A>==>B=B=??CCC@CECCBBB?B?BCE>BBB>AABBBCBBBAAABBBBBBBAAA;;;AA<AAAABB?@:CBBB@BCBB
@ATNG8:02768:06859
GATGGTAGTGCGTGAGAGAGAGACCCAGAAGATCAGGAACTCTAGAAGAATTCAGATTTTTAACACGAGAGTAAACGTAAAAAGAAGGTTTTACAAGACTCACGTTAACAATATTGCAGCAGTACGCACACAATCGAAGCGCAGTAAGGATGGCTAGTGTAACTAGCAAGAATACCACGAAAGCAAGAAAAAAGAAGTACGCTATTAACTATTAACGTACCTGTCTCTTCCGAAACGAATGAGTACACATCGTCGTGTCGTGCTACCATCGTAATTGCGAAGTCT
+
B@@@7;==CCA@;>;@<BBCBB:;;)5:<7=@@@?;<@=AAA@@@C>AA?D?A?@>????.?<A@:<==CBBBA9@>;;;;;*:A=C;@@@7@CC@;;;CIGCBBABABDADBB?BBCCCBBBCDDCCCAABABB??<AABBCCBB@BAEBB>CCCCBBBD@CBBBBB>AA>ACE?BB:::,8<<8?ACCCC)CC@CAA@CCCED<?;=<=?5;6;@BBB@CBBBAAA=A?ABC>CBB?ABBCCCAAACAAACCCCBBBBBBBBCC?BBBBBD?C?CCCC?CB>>
@ATNG8:02779:06875
TATGGTAGAGTACAGTGTAGTAGACCAGAAGATCAGGAACTCTAGAAGAATTCAGATTTTTAACACGAGAGTAAACGTAAAAAGAAGGTTTTACAAGACTCACGTTAACAATATTGCAGCAGTACGCACACAATCGAAGCGCAGTAAGGATGGCTAGTGTAACTAGCAAGAATACCACGAAAGCAAGAAAAAAGAAGTACGCTATTAACTATTAACGTACCTGTCTCTTCCGAAACGAATGAGTACTGTATCTATGTGTGCGCTACCATCGTAATTGCGAAGTCT
+
999;6;A@A@@@@ACBACB:;;B@@<@BB?BCCBBA?B?BCBCCDC?BC?B?AA@;;<<<*9?BCC@DBCECDH?DCAAAAA0AC@CAGEJ<BBBADCCCBA@00,0<==:@;?9>>>;BBB@@@BABCCBCABBBC?@ABBBBBA@C=B;;9;CBCCDBA?;;;DCD?BA?ABB?BBBBD>A<<8998888%9=<<:77:;=?<9<;5<==4:58;BCB@:;:@>=>4:29AA;?AD?;:9ABACCCCBBBAAACAA???BBCDC@BBBBBB?B?CCBB?B@@@
@ATNG8:02785:06883
GATGGTAGCGCACACATAGATACAGTACTCATTCGTTTCGGAAGAGACAGGTACGTTAATAGTTAATAGCGTACTTCTTTTTCTTGCTTTCGTGGTATTCTTGCTAGTTACACTAGCCATCCTTACTGCGCTTCGATTGTGTGCGTACTGCTGCAATATTGTTAACGTGAGTCTTGTAAAACCTTCTTTTTACGTTTACTCTCGTGTTAAAATCTGAATTCTTCTAGAGTTCCTGATCTTCTGGGATGTGTGCGCAGTGCCTACCATCGTAATTGCGAAGTCT
+
ABAA>B;66>>CBBBDCBCCDDCCDDBBACCC@@A@G?CB?@<A@BA;<>:BBB@B?B>A<AA<@?@CC???@>@=;::::):A:@799,:::<8===8>E<AAACFE@ECCCGCFG@CCC@B?BCCCCCHJ@BBBC@BBCDCCBBB;;;@@@BB?BAA=@D?A?BBB@@@CBC>A;;;;.;>A>ABCDE5CCCCC=B;;;BBCBBA5<;;.<BCCD@CACF@CCCDCBB@B@DDCCCC@CBAB;B:::;AAABB@ABCB@BDD?C;;<;;5;7;;CHBHFDC
@ATNG8:02802:06859
GATGGTAGATATATGCACGCTCTACCAGAAGATCAGGAACTCTAGAAGAATTCAAGATTTTTTAACACGAGAGTAAACGTAAAAAGAAGGTTTTACAAGACTCACGTTAACAATATTGCAGCAGTACGCACACAATCGAAGCGCAGTAAGGATGGCTAGTGTAACTAGCAAGAATACCACGAAAGCAAGAAAAAAGAAGTACGCTATTAACTATTAACGTACCTGTCTCTTCCGAAACGAATGAGTACACATCGTCGTGTCGTGCTACCATCGTAATTGCGAAGTCT
+
444:7<<=<<@;;6;;;=;;99;5969=C@BBAA@>;@;===00/:47638999,7333333#3,337889///88////7777'792939::.;@B@BBBCDBBBB>A=AA?BBB?BBAABBBBBAB0//<::8>>>?466<<;:@C?C?BBB?;;;BCCCC@DCBB??=?A=@BB;??>>?8;771999999%9<:;938A:?@>57556>@6A;??@@@=AA;;;@@5;69AC>CDC@988ABB@BD>>>99:CA@@BBBBBACD????B@@=A99:AA?@A@A
@ATNG8:02772:06937
GATGGTAGTACATGATAGACGACACCAGAAGATCAGGAACTCTAGAAGAATTCAGATTTTTAACACGAGAGTATACGTAAAAAGAAGGTTTTACAAGACTCACGTTAACAATATTGCAGCAGTACGCACACAATCGAAGCGCAGTAAGGATGGCTAGTGTAACTAGCAAGAATACCACGAAAGCAAGAAAAAGAAGTACGCTATTAACTATTAACGTACCTGTCTCTTCCGAAACGAATGAGTACTATGTAGAGCTCTATACTACCATCGTAATTGCGAAGTCT
+
@?<B;CBB@A@?965=:;;=@@;;>7@55./77///)/,/;;==<>75/)/4////////$4.5556@>CBCCA@BCBDABA2@A>A@CCC8A@C@CBABCCBBC@B@BB?BCD@CCCCCBBBAAACCCCBB>BBBB<A@CCBBAA>A?BBB?BBBCCBBB?BBBACC>BB>BBB;??555(8::488888(8=9?9;:;;6>>,/-/;<;1616BCCH@ECCBBCC?A?@DD?CBB@BBBBBCCCBBCB@@?BBCBBBBBABBC>@@@@B@?B@CCCC@CAA@
@ATNG8:02777:06937
GATGGTAGCACGACACGACGATGTGTACTCATTCGTTTCGGAAGAGACAGGTACGTTAATAGTTAATAGCGTACTTCTTTTTCTTGCTTTCGTTGGTATTCTTGCTAGTTACACTAGCCATCCTTACTGCGCTTCGATTGTGTGCGTACTGCTGCAATATTGTTAACGTGAGTCTTGTAAAACCTTCTTTTTACGTTTACTCTCGTGTTAAAAATCTGAATTCTTCTAGAGTTCCTGATCTTCTGGGATGTGTGCGCAGTGCCTACCATCGTAATTGCGAAGTCT
+
<@=B>BBBBBCA;<EDCCB;66;@BCDBBBAA=@BBB=BCAL?BBBCCDD@E@@AC@C=@?BC?C?BBBBBBC?<998737$3@6BBCB=A8749;>:0+0=9:00///(/=>>:>??<>>>=@<@@@@@@@@<AAAA7==????@>=>=BB>>>@<;<;<@@<A<@@@A@?@?@<>>=CB;B7;5;====/>>?>?7?888;;????<@@@@,=///@9@9CC<AAA>>?A=B<A@@@@@:999<49///;;;666@@===5=<<4:676:=7C:>=@B;??=>
@ATNG8:02784:06938
GATGGTAGAGTATCATGTGTATCTCCAGAAGATCAGGAACTCTAGAAGAATTCAGATTTTTATCACGAGAGTAAACGTAAAAAGAAGGTTTTACAAGACTCACGTTAACAATATTGCAGCAGTACGCACACAATCGAAGCGCAGTAAGGATGGCTAGTGTAACTAGCAAGAATACCACGAAAGCAAGAAAAAGAAGTACGCTATTAACTATTAACGTACCTGTCTCTTCCGAAACGAATGAGTACTGTATCTATGTGTGCGCTACCATCGTAATTGCGAAGTCT
+
;;44.4:<@BCBB=B;;;>900;0.(---(-999:?=@ACCCCDBA?BC=A>ABCCCCDD5@@@CCCCCDDBBB=@?:::::*:A?C@DFL;CBB@BBAABBBBB?B?BB?BBB?AAAADDDDBBBBBCBBC?CCCC?AABCBBBB>A=A9989CCBBABC?CCAABB>BB=AAC>@@@?>8@AA?BCDFD3<:8;;;;@@@AA7;7;BBB8;7<FCCC@CCBBBCC@C?BDD>DDD?AAADCBBACCAAAAABBBB===A@BBB?CCCCCC?B>BBCC@CB@@
@ATNG8:02788:06913
GATGGTAGTGTCAGTGCGCGTCGTCCAGAAGATCAGGAACTCTAGAAGAATTCAGATTTTTAACATCGAGAGTAAACGATAAAAAGAAGGTTTTACAAGACTCACGTTAACAATATTGCAGCAGTACGCACACAATCGAAGCGCAGTAAGGATGGCTAGTGTAACTAGCAAGAATACCACGAAAGCAAGAAAAAGAAGTACGCTATTAACTATTAACGTACCTGTCTCTTCCGAAACGAATGAGTACTGTATCTATGTGTGCGCTACCATCGTAATTGCGAAGTCT
+
BB@@7;<>BBCLBA<ACCCCCCCDC=@;9.5////:)/)-69///836616433388889'86=;<88<<8888;/77773333$39,3,333&37717877875..(..33.36728:9>CDCCCBBDDCCCC?CCCC?BBBBBB?@<@>BAB?ADDDC?CA?BBCABA?BC>AAA577AA@9A>><>BDDC2CC?A766?@?CA:>:=>>>=A=AACBD@CCBBBDC@C?BCC>CCC@AAABCCCCCCBBBBAAABB>>>BBBBC>AA>>CB?A7BBCC@DAAA
@ATNG8:02793:06942
GATGGTAGGCACTGCGCACACATCCCAGAAGATCAGGAACTCTAGAAGAATTCAGATTTTTAACACGAGAGTAAACGTAAAAAGAAGGTTTTACAAGACTCACGTTAACAATATTGCAGCAGTACGCACACAATCGAAGCGCAGTAAGGATGGCTAGTGTAACAAGCAAGAATACCACGAAAAGCAAAGAAAAAGAAGTACGCTATTAACTATTAACGTACCTGTCTCTTCCGAAACGAATGAGTACATAGATATACGTATAGCTACCATCGTTCTCTTAAGTCT
+
55>>:>BB?@=656:=<<;@A;;>>6<;;;?>@A;;9<@CBCBBBC>BB?@=@CA@?AA@)=9=>?@?C??;;;299;7777'//)/)///&/;<7<?@@===;?7;<@@<@?;9=><<A@@@@AA@;9:99@CA@A@BAA?@@AA?B@C@@<999<<<<969916//)//)//:4;83333&3333(33333$33,3333;<=>A:>:;;?B@C@AAABB=?>BB989@B>BCC>A:95889ABDCBBBAAACCBBBBBBBB>???;?///;5;//.49.3322
@ATNG8:02800:06908
GATGGTAGTCTAGATAGTCTATAGTACTCATTCGTTTCGGAAGAGACAGGTACGTTAATAGTTAATAGCGTACTTCTTTTTCTTGCTTTCGTGGTATTCTTGCTAGTTACACTAGCCATCCTTACTGCGCTTCGATTGTGTGCGTACTGCTGCAATATTGTTAACGTGAGTCTTGTAAAACCTTCTTTTTACGTTTACTCTCGTGTTAAAAATCTGAATTCTTCTAGAGTTCCTGATCTTCTGGTCTACTACACTGTACTCTACCATCGTAATTGCGAAAGTCT
+
A;66<==BCCCBBACCBB@@B@@ABBBCCCD@CCCC>CD?B@BBAA@@@?CCBA@?B497?B8B>ABBBCCC?><8;>=>*5;:=;99-7;=@>BBB>AA;;;=??@<@@@A@@??;<==9>9=<<<<:;;=AAAA<AAB====>DAAAAAA>?;9::3:=8=<@@@>>>B==8==>>?3?=A:==DDD/@@===1<:7///:::?=@@@@,8///9383<=9@@A@@AA<A<AAA@@A8;;A=A@@=>>A@>>>>@@@@@@AA<@@>>>@;>8<=<<<7=?@B
@ATNG8:02757:06960
GATGGTAGAGAGATGTAGCGCACCCAGAAGATCAGGAACTCTAGAAGAATTCAGATTTTTAACATCGAGAGTAAACGATAAAAAAGAAGGGTTTTTACAAAGACTCACGTTTAACAATATTGCAGCAGTACGCACACAATCGAAGCGCAGTAAGGATGGCTAGTGTACTAGCAAGAATACCACGAAAGCAAGAAAAAGAAGTACGCTATTAACTATTAACGTACCTGTCTCTTCCGAAACGAATGAGTACGATGAGAGAGCTCTCTCTACCATCGTAATTGCGAAGTCT
+
:44405==CDCCCBBCAABCAABB<BA@?@C@<<<;>:<<<4:8=8;=8<8=>883=9=):8BCBB=7748:?<988444=<<;$33,33(3;;;'2222'.3....5.22'2.55355537999@BBBCCDCDBB::9:CCC@CAAABBBB<@<@?@=@BBDBBBCBBBABB?BB?BBB>A@BBD=B88299999.0><;///==@A@;?;?AAE<@=@@B@@>@BBCCCC@C@CCE>CA?=@BCCCCCCCAAAB???BBBAAAB@@CD;?>>>CC?C?CCCC@CB99
@ATNG8:02764:06953
GATGGTAGCGAGCGAGTGTGTATACCAGAAGATCAGGAACTCTAGAAAGAATTCAGATTTTTAACACGAGAGTAAACGTAAAAAGAAGGTTCTACAAGACTCACGTTAACAATATTGCAGCAGTACGCACACAATCGAAGCGCAGTAAGGATGGCTAGTGTAACTAGCAAGAATACCACGAAAGCAAGAAAAAAGAAGTACGCTATTAACTATTAACGTACCTGTCTCTTCCGAAACGAATGAGTACGATGAGATCTCGTGTGCTACCATCGACGAATAGAAGTCT
+
>=?@0//<<ACCCBBBCD@AAFFBA?ACC?BB@A@A6:6:???>977.9?2;1;>;==:==,@6;;CGECGCCCC=B@@@DCD2BB?A?C??CCBB?BBBBBBABB<@<@A;@AB=A@A@AA@BBB;<;BBBB@CCCB?BCCCBBCC?C<@@@>AAACCCCD@BBAA@@,00:;::*99999*999/889999%0;38///7899A9>9>>>?=A<>?AABACCCBCBC@A?B@@5@00+000>ACC@??888=???@@@@:99?@@=AB@=@;//(/8661:>;;
@ATNG8:02772:06972
GATGGTAGATACTCGCTGATACACCCAGAAGATCAGGAACTCTAGAAGAATTCAGATTTTTAACATCGAGAGTAAACGTAAAAAGAAGGTTTTACAAGACTCACGTTAACAATATTGCAGCAGTACGCACACAATCGAAGCGCAGTAAGGATGGCTAGTGTAACTAGCAAGAATACCACGAAAGCAAGAAAAAGAAGTACGCTATTAACTATTAACGTACCTGTCTCTTCCGAAACGAATGAGTACTGTATCTATGTGTGCGCTACCATCGTAATTGCGAAGTCT
+
459959<<<<B@@?;<>>>=@A;;;7:AA655<;55258=;A????;>C?B?AA997@??/@=@>;8;;733998/8768888'//(/(/66*//3.329:9999838055,52248889?@CCCCCB@@@BB?BBBB@BBBBBAAA;@;?;;7;AABCBCB@?@@BBC?CC?CBB@BCBCF=???<?CCCC3CB=B;;888@@@=A:>>>=:==AACCB@CBBA@@A>A>AFF?CBB?BCCBAABCCBBBBBBBBCB>>>BBABB???@B??<?<CBCC@DBAA
@ATNG8:02804:06975
GATGGTAGTCTCAGATAGTCTATAGTACTCATTCGTTTCGGAAGAGACAGGTACGTTAATAGTTAATAGCGTACTTCTTTTTCTTGCTTTCTGTGGTATTCTTGCTAGTTACACTAGCCATCCTTACTGCGCTTCGATTGTGTGCGTACTGCTGCAATATTGTTAACGTGAGTCTTGTAAAACCTTCTTTTTACGTTTACTCTCGTGTTAAAAATCTGAATTCTTCTAGAGTTCCTGATCTTCTGGCTCTCGTAGACAGATACTACCATCGTAATTGCGAAGTCT
+
9:6;;@BBACCDDCCCCBAA@CB@@@><@::;.9>@A;AB@C@DDGCCA@;@@<@@<@=ABA@::,//:::<=<<344444$4:7;99;3///0<389<6::44333754;;>;A?AB;@@B<@<ACCBBBCB?BBCC?CCCCCBBBCBBBB@@@B?;;;@CB@C?B;;;BCC@B?A@AAA8?8>>;;;;;*<C@AA;@BBA@ACCBD=AAA@,@<;;B?B?BC?BCKDCCCAC?BCB@@A>B;;7;ABCBABBBCBCCCDCCAAAACCCCDC>B>;;;CADDCC
@ATNG8:02805:06979
GATGGTAGTGTCATATGAGAGTGTGTACTCATTCGTTTCGGAAGAGACAGGTACGTTAATAGTTAATAGCGTACTTCTTTTTCTTGTCTTTCGTGGTATTCTTGCTAGTTACACTAGCCATCCTTACTGCGCTTCGATTGTGTGCGTACTGCTGCAATATTGTTAACGTGAGTCTTGTAAAACCTTCTTTTTACGTTTACTCTCGTGTTAAAAATCTGAATTCTTCTAGAGTTCCTGATCTTCTGGGATGTGTGCGCAGTGCCTACCATCGTAATTGCGAAGTCT
+
BBBB:=@CDCCB?>>?@@>BA@@@@?::::594:>@@;AC=@;@<@==BB=A@@@?@D<??@@<@=@C@>?@>>@;;:999$994449B><::;;9<<>;>>559AAABACFDFDDED@CCC@C@CBB@@@??;@AEE@BBCCCCCCCCCBBBCCC?CCC@CC?A?ACCDCBCBB?B?>??3=;?:::999)9B@AE=BBBA@ACCCC@CCCC5CBC@@?A@CD@CCCCCCC?@?@FEGCC=A999.::;:@@@ADCCCCCCAIAB?ACCCCB@B?BBCD@CCA@
@ATNG8:02756:07017
GATTAGTATAGAGCTCTACATAGTACTCATTCGTTTCGGAAGAGACAGGTACGTTAATAGTTAATAGCGTACTTCTTTTTCTTGCTTTTCGTGGTATTCTTGCTAGTTACACAGCCATCCTTACTGCGCTTCGATTGTGTGCGTACTGCTGCAATATTGTTAACGTGAGTCTTGTAAAACCTTCTTTTTACGTTTTACTCTCGTAGTTAAAAATCTGAATTCTTCTAGAGTTCCTGATCTTCTGGGCAGACTCTCACACGTCCTACCATCGTAATTGCGAAGTCT
+
<=>9BBCB@@@A@;;<AD@CAA@BCCBBBB?CCCF>AA?B?AAABB?@=?AA@?8959AAB?B?BABB>743;67<???.=@9<7856&2;7<5><?;?B?A@A??:5;;;;>>A7888>E>G>>==8889>>AB=A>>>>>>>>B@A@B::96///5:95:5=?===:;;>379799,7:A<AABAB/==8888(899666,,,,,(,222$,,2492938837/..977.5/5566<>:=<@A:AAB>>=?>>=;<////.5562998335/6(/-620,---
@ATNG8:02789:07036
GATGGTAGTGTGTCTCTGAGAGTAGTACTCATTCGTTTCGGAAGAGACAGGTACGTTAATAGTTAATAGCGTCTTCTTTTTCTTGCTTTCGTGGTATTCTTGCTAGTTACACTAGCCATCCTTACTGCGCTTCGATTGTGTGCGTACTGCTGCAATATTGTTAACGTGAGTCTTGTAAAACCTTCTTTTTACGTTTACTCTCGTGTTAAAAATCTGAATTCTTCTAGAGTTCCTGATCTTCTGGGTGTATCAGCGAGTATCTACCATCGTAATTGCGAAGTCT
+
CCCC@C>===55595556559;>:;C??@B@@=@BAE>BB@C@BBDCBBC@DCCBC@CBCCBB<@=;;9CCCBJBBBBBB0AB?BAAC>CBBB@BBB@EF;==BBBCADCCBCCHC?BADADACCCC@AAE@CCCCACAAAFCCCCCBBBCBA@>ACB?BC@E@BBBBBBCBB@BCBCB9@=@?ABBCC0@@;;;6;AAACCAACC?BCBB0BBBBCACIIEABBBCFCC?B?BCCCCC@BBBA=B@@ACECBCCAAADDDJCC@CCCCBC@C;::BB?BBAB
@ATNG8:02794:07036
GATGGTAGTCTCAGATAGTTATAGTACTCATTCGTTTCGGAAGAGACAGGTACGTTAATAGTTAATATGCGTACTTCTTTTTCTTGCTTTCGTGGTATTCTCGCTAGTTACACTAGCCATCCTTACTGCGCTTCGATTGTGTGCGTACTGCTGCAATATTGTTAACGTGAGTCTTGTAAAACCTTCTTTTTACGTTTACTCTCGAGTTAAAAATCTGAATTCTTCTAGAGTTCCTGATCTTCTGGACAGAGTGTGCAGATACTACCATCGTAATTGCGAAGTCT
+
>:557;;?GCC?>>>??CD<BB@A>956;9<8<49:(4@<C?BBBBAAA>ABCBB@C@B?@?<@??:73;7338848====+:><>>=<3;=?@8?>A=<=///656<497=//.33/6575<8676;867=:=>BB:=>?===>=>>;;:::87/;;9=@B=B=@??>:<@==99;:>>3=:>?CDFDD5BBCCC;A@C@AACCCCACCDD5C;;;B>B?BI@BBBBBBB@C@BCA@@C?;;;>;;;CCBCCCCCCID;;;BCD@BBADCFAEB;;;CACCCC
@ATNG8:02799:07002
GATGGTAGTAGTATCGCGTCGCTATCCAGAAGATCAGGAACTCTAAGAAGAATTCAGATTTTTAACAACGAGAGTAAACGTAAAAAGAAGGTTTTACAAGACTCACGTTAACAATATTGCAGCAGTACGCACACAATCGAAGCGCAGTAAGGATGGCTAGTGTAACTAGCAAGAATACCACGAAAGCAAGAAAAAGAACGTACGCTATTAACTATTAACGTGCCTGTCTCTTCCGAAACGAATGAGTACACACTCTCATATGACACTACCATCGTAATTGCGAAGTCT
+
889<.//7////77:/55555555448///)//7:55.5495555.5<79959544444:::$4.3/)//////688.69:<;;;'44.43999+7//)///777<;;5:899345438:459666=>>>===@@?>???:>>@;;:99299>9949==@?@@@<=??8888;=6<<;4889992:<B??@@AA0>>000=@@>9725.5455526;655<>B7??::;;;5:299918:;7487<<<@A<@;773883338:;:99:;6983343-3-55@@;?>?>
@ATNG8:02805:07008
GATGGTAGGAGACACGTCGCACACGTACTCATTCGTTTCGGAAGAGACAGGTACGTTAATAGTTAATAGCGTACTTCTTTTTCTTGCTTTTCGTGGTATTCTTGCTAGTTACACTAGCCATCCTTACTGCGCTTCGATTGTGTGCGTACTGCTGCAATATTGTTAACGTGAGTCTTGTAAAACCTTCTTTTTACGTTTACTCTCGTGTTAAAAATCTGAATTCTTCTAGAGTTCCTGATCTTCTGGTATACACACTCGCTCGCTACCATCGTAATTGCGAAGTCT
+
@<=B9BCC@DCCCCBBBBBBCCCECBCCCGGHADCCC=CC=A<@@AAA@@=@CAA@=@?ABBB@C?BAACBEBAB?CCDDD3BA;@9989&3;;?7BBC@CC?A@ABBB?BA@@=>>>=ABB=A;@@B;;;;;>A@??<AAA????===?@@@::;4:9918:5;:@@A@@@@>=:=??>?2>9=9<=<<;+<><=>9>?@A@??>;:7;BBB/B::;A<A=BB;??>>>??=B=AA>??A<>>>;AA;;;>>>>>>?>>;==?9=66666==7=39>??=?B@@
@ATNG8:02811:06406
GATGGTAGAGAGAGCTCTCTCATCGTACTCATTCGTTTCGGAAGAGACAGGTACGTTAATAGTTAATAGCGTACTTCTTTTTCTTGCTTTCGTGGTATTTCTTGCTTAGTTACATCTAGCCATCCTTACTGCTGCTTCGATTGTGTGCGTACTGCTGCAATATTGTTAATGTGAGTCTTGTAAAACCTTCTTTTTACGTTTACTCTCGTGTTAAAAATCTTGAATTCTTCTAGAGTTCCTGATCTTCTGGGCTGCGCTGATATGCGCTACCATCGTAATTGCGAAGTCT
+
::00)//7;@AA;;9566<<<;;;?666>>>>9<AAD<BB?@<;=:7777)//999)/)433/395;00/97669437333$37179::3:=><:<377(33,333433/38//////-72...2727333...76033--(---4333555...6733.52/37:(/(.//7<=>AG:?BB>@2C:C954444$4;<<>7<<<<<<::::.3333$33829;8<9<<9===44488=8888=@?83773(322269>=>9:::;::@@@<@C@=>A@B7;;;;;>>>>
@ATNG8:02818:06443
GATGTAGGCGTGTGAGAGTCTGCCCAGAAGATCAGGAACTCTAGAAGAATTCAGATTTTTAACACGAGAGTAAACGTAAAAAGAAGGTTTTACAAGACTCACGTTAACAATATTGCAGCAGTACGCACACAATCGAAGCGCAGTAAGGATGGCTAGTGTAACTAGCAAGAATACCACGAAAGCAAGAAAAAGAAGTACGCTATTAACTATTAACGTACCTGTCTCTTCCGAAACGAATGAGTAACTGCGTCTCACTCTCGCCTACCATCGTAATTGCGAAGTCT
+
==4;6==:>BBBCBBBBBABBA@?4;BB?BBAAAC@C@CCBBBAA?;;8;?CAA;;;;;);=ABB??;BBBCB;?<77777$73,3;<<<(73928888>@@>?<A=@@<??A:>>@B@>@@@@???>==A<AAAA:>>AA????9@<A>A>@>>>ABCC?A@@@BB?BB?BBB@BBBB?9?67098888(9<8====@?:;::>:=A;;7;=A=888=B???>:;5;8=?@9@BB??;;@00,0@@@:@@??????BBAA8;;A;???=<=8<188?@<@BBB
@ATNG8:02824:06412
GATGGTAGCTCACGTACGTCACACGTACTCATTCGTTTCGGAAGAGACAGGTACGTTAATAGTTAATAGCTTACTTCTTTTTCTTGCTTTCGTGGTATTCTTGCTAGTTACACTAGCCATCCTTACTGCGCTTCGATTGTGTGCGTACTGCTGCAATATTGTTAACGTGAGTCTTGTAAAACCTTCTTTTTACATTTACTCTCGTGTTAAAAATCTGAATTCTTCTAGAGTTCCTGATCTTCTGGGTCTCTCTCTCACGCACTACCATCGTAATTGCGAAGTCT
+
@@:@<;>B=B=C;;6><<<BBBBBBBCBBBCC?AACC?CC@C@CCCBCBD@CCBA@>@>AA@@=@?ABBAA@CC?:89999(9>;?>?>7>CCC@BBB@CE>A@ABBC?GBBADBBB?@@@>A?DBCBCCBB?BBBB@BBA???AAA???A<<<<297;8==>B>@@@;;ABB?:?AADD;B9=9=AFDH/G;77<2<///9:9==@8<<<=+9:://-/6;;9>@>>>>=:=<????;;5:<=>4===898@AABA==>;;;>?;?888>>:?7;;AA7::::
@ATNG8:02849:06423
GATGGTAGCACACGAGATCTCATCGTACTCATTCGTTTCGGAAGAGACAGGTACGTTAATAGTTAATAGCGTACTTCTTTTTCTTGCTTTCGTGGTATTCTTGCTAGTTACACTAGCCATCCTTACTGCGCTTCGATTGTGTGCGTACTGCTGCAATATTGTTAACGTGAGTCTTGTAAAACCTTCTTTTTACGTTTACTCTCGTGTTAAAAATCTTGAATTCTTCTAGAGTTCCTGATCTTCTGGTATACACACTCGCTCGCTACCATCGTAATTGCGAAGTCT
+
BABB@CDDCCCCBBBBCCGECCDECBBCBCBC@BCBD=BB?A?ACCCCBB@BCBBB@B?BCBD@C@CBBBADBDD<??<<<,<7,3777(3::?>BBB?BA188??AA=AABBCBBC?B>><><@@@::889;===A:==>?;;;;;;==AA==>8;;=<;;5;:>>@A==>?>7:6667-6)/*/8==>,@=7660:;<<=<8://)-777*7-/(/8494?B<?@?????=B=>>>A@@;@=8589///;8966///77:=>>?:>=:::<6:*//;;6:==A
@ATNG8:02809:06497
GATGGTAGCTCGCTGATGATATCTCCAGAAGATCAGGAACTCTAGAAGAATTCAGATTTTTAACACGAGAGTAAACGTAAAAAGAAGGTTTTACAAGACTCACGTTAACAATATTGCAGCAGTACGCACACAATCGAAGCGCAGTAAGGATGGCTAGTGTAACTAGCAAGAATACCACGAAAGCAAGTAAAAGAAGTACGCTATTAACTATTAACGTACCTGTCTCTTCCGAAACGAATGAGTACGAGAGAGCACACGTGTCTACATCGTAATTGCGAAGTCT
+
BBCC@BBCCB@@:;95@@CCCCCCCACBB@BBCBAA=@?AABBBBB?BB@G?AA???AAA2B?BBBABBCCBBB=A@;;;;;.;D>D7;;;6;BBABBBCCBCCC@C@BC@CCC=AACCABBCCBBBBCDCC@CBBB?BA@??CA@=A@B@@>@BBDCCCC?BCABBD?BB?BCC?BBBA@;@?>9=>=??5?C?BBAABCCBB5819>=>1818@CCCADCBBACB?A??@@;?CC?BBBBCCBBBBCB>>>BCCCACAAACABBAC@BB?C?BBCB@CBBB
@ATNG8:02816:06497
GATGGTAGTGTCATATGAGAGTGTGTACTCATTCGTTTCGGAAGAGACAGGTACGTTAATAGTTAATAGCGTACTTTTTTTCTTGCTTTCGTGGTATTCTTGCTAGTTACACTAGCCATCCTTACTGCGCTTCGATTGTGTGCGTACTGCTGCAATATTGTTAACGTGAGTCTTGTAAAACCTTCTTTTTACGTTTACTCTCGTGTTAAAAATCTGAATTCTTCTAGAGTTCCTGATCTTCTGGCTCTCGTAGACAGATACTACCATCGTAATTGCGAAGTCT
+
AA9;46:=@ABACCCDHCCDECCCBBB@CC:929:;9.4;7=8=<<@>@D:?=AA;:>7:?@@8@9@BBB?@>:;;;;;;#:::;:>>899995::<8<>9;?BC??>?BBBBDAB>ABB>A=@AA???DD?BBBB588AA>>>A@A@@@;;;;=====??;>;>???@AA??;>??>>/>9=9::;::+;>=>A:>>>BBB>>;;4::;:*9@;;;7;=AA<>>>?@A@<><>>===?8===8=>A???@>===>A@>>?>>><@@@@DD=A8::<94<<<<
@ATNG8:02826:06493
GATGGTAGTCTCAGATAGTCTATAGTACTCATTCGTTTCGGAAGAGACAGGTACGTTAATAGTAATAGCGTACTTCTTTTTCTTGCTTTCGTGGTATTCTTGCCTAGTTACACTAGCCATCCTTACTGCGCTTCGATTGTGTGCGTACTGCTTGCAATATTGTTAATCGTGAGTCTTGTAAAACCTTCTTTTTACGTTTACTCTCGTGTTAAAAATCTGAATTCTTCTAGAGTTCCTGATCTTCTGGTCTACTACACTGTACTCTACCATCGTAATTGCGAAGTCT
+
A;:6;>>?@AB<==;?;<>;;;=666===;;;:=<<B<<?:?666@>===495;54.4399445.55<<<<<==.44999'8=244>>694554;9:499)//)/779499<99;;=7;ABAG@FCCCCCCCAECAA@AIDCCCB000<;00)0<<3/.-(/:)/)---,---9883555;;&5.5555555$5:;;>6=<<596;99@4====(=559>9>9=@499@@A@@5>5=44999244@6=666>>BCBBBBCECAAA:;6;;;;BC?B@CCBA?C@@@
@ATNG8:02829:06467
GATGGTAGATACTCGCTGATACACCCAGAAGATCAGGAACTCTAGAAGAATTCAGATTTTTAACACGAGAGTAAACGTAAAAAGAAGGTTTTACAAGACTCACGTTAACAATATTGCAGCAGTACGCACACAATCGAAGCGCAGTAAGGATGGCTAGTGTAACTAGCAAGAATACCACGAAAGCAAGAAAAAGAAGTACGCTATTAACTATTAACGTACCTGTCTCTTCCGAAACGAATGAGTACTGTATCTATGTGTGCGCTACCATCGTAATTGCGAAGTCT
+
?A:>7:AAB@A@@566;;<A@@@AA<AAB?BDCDBB@BACCB??@C=@?6:39>773>:>.@;??;433::;;;3:9:9999'9@=@5;;;4;CC?BCCBBBCA@?@?BB?CCC@CCCCDDBBBFFFCCBBB>ABAA=A@@@ACCB@C@CBB?BDDECCBB?BFBBBAABB?BCC?@@9::,7778?BCCC3>@<?BABCB@@@3857=@A7;6;AAA@=ACBAACD?A=???9?BB?:9:BBBBCCBBABB???@@000@@@CC?>==<9:5;3;:BA?@@@A
@ATNG8:02840:06476
GATGGTAGTGTCATATGAGATGTGTGTACCTATTCGTTTCGGAAGAGACAGGTACGTTAATAGTTAATAGCGTACTTCTTTTTCTTGCTTTCGTGGTATTCTTGCTAGTTACACTAGGCATCCTTACTGCGCTTCGATTGTGTGCGTACTGCTGCAATATTGTTAACGTGAGTCTTGTAAAACCTTCTTTTTACGTTTACTCTCGTGTTAAAAATCTGAATTCTTCTAGAGTTCCTGATCTTCTGGAGATATCATCAGCGAGCTACCATCGTAATTGCGAAGTCT
+
/899;@:555:;?=<<<@B;95:5>54443444055=?769:9@A@ABA>@+0///73:37<;;5925=9@<@=@C<;;;;;*99248<<4656;7;=@=@A499499==@@BCCCC@BCCC@C@DED<;<;;>AAAB?AACCCCCBBB;;;DDBB@B;;7;;5<5<;AA@@A;;5;>>=>*:2:=CCDCD5CD;;;8;@ABBBCBBB=A@A@,@;;;CICACC@CCCDBAA=A=A@@BBC@BBB@CCCCCCCCCDDDDDCCBBBC@C::;BB@C@BBBB?CA@@
@ATNG8:02841:06456
GATGGTAGTGTCATATGAGAGTGTGTACTCATTCGTTTCGGAAGAGACAGGTACGTTAATAGTTAATAGCGTACTTCTTTTTCTTGTCTTTCGTGGTATTCTTGCTAGTTACACTAGCCATCCTTACTGCGCTTCGATTGTGTGCGTACTGCTGCAATATTGTTAACGTGAGTCTTGTAAAACCTTCTTTTTACGTTTACTCTCGTGTTAAAAATCTGAATTCTTCTAGAGTTCCTGATCTTCTGGTATGACTAGTGTACTACTACCATCGTAATTGCGAAGTCT
+
;?:@>?>CCBBBCCCCCFGECCCBBBA@@CBB9BBBB=BB<;7;==>>@@;@AAAA@C@BBBC?C@CCCEBBBBD@BAAAA,B@<000@>3:8;:599?35545@???@@BBCFCCBJ@CCC@C@CCDDABAC@CCCC@CCBBBCCCCCCBBBCBF@AAAABB@B@BCBCDCCCB=A;;;;-;4;;;;;;;':@@@C=BCCBCC@?@=29999$9??@@?@@DC@CDEDCCC@C@CCIDJD@B@@=@AAAABBBBCCCCCCCCCCCABCCCCCAC?CCDD@BCA@
@ATNG8:02842:06488
GATGGTAGATATATGCACGCTCTACCAGAAGATCAGGAACTCTAGAAGAATTCAGATTTTTAACACGAGAGTAAACGTAAAAAGAAGGTTTTACAAGACTCACGTTAACAATATTGCAGCAGTACGCACACAATCGAAGCGCAGTATGGATGGCTAGTGTAACTAGCAAGAATACCACGAAAGCAAGAAAAAGAAGTACGCTATTAACTATTAACGTACCTGTCTCTTCCGAAACGAATGAGTACACATCGTCGTGTCGTGCTACCATCGTAATTGCGAAGTCT
+
??;@7;=ABBBBBBCCGCCCCCCCD?CBB?BAB@@>6;69?????B???4==???AB===+B7BB=B@ACBBBC=?@?CCCC1@B>A<ABB;CBB@CBCBCCCCB@D@CB?CBB@BBBBBBBBCCCBBBBBC?CCCC?BBBBBBBDBB?BBB>BBBB@@?C>BBBAAA>CC@A@@9>><<;3<::4::::;+7=9=///<=AAA<>;>@AA<>;>ACBB@BB@@@CC?B@BCC>CDC=AAACCCCBABAAABBBDBAAABBBBBC?B@@@CC?C?BBAA>ABAA
@ATNG8:02855:06469
GATGGTAGTGATACAGATCAGACACCAGAAGATCAGGAACTCTAGAAGAATTCAGATTTTTAACACGAGAGTAAACGTAAAAAGAAGGTTTTACAAGACTCACGTTAACAATATTGCAGCAGTACGCACACAATCGAAGCGCAGTAAGGATGGCTAGTGTAACTAGCAAGAATACCACGAAAGCAAGAAAAAGAAGTACGCTATTAACTATTAACGTACCTGTCTCTTCCGAAACGAATGAGTACGATGAGAGAGCTCTCTCTACCATCGTAATTGCGAAGTCT
+
==0;05==BBCC===@666>>;;55.55<39=<:::5:5:55585=;?=6?:00/66666)638@CB?><=@>>5<894:::'44.4.444,5>D@GAABCCCAA?AGDD?CCB=@@AABBBCDCCCCCCBB@BCBB?BA@??@@@;A>B;;9;BBBCCCD@BBBCBB?BA?CCD=?@CBA8?::5:CEDE3BB?CABAFFBB?=A=@@AA<A=BBBCB?BC@@@@@@C@CCC>BBC@AAABBCBBB???CCCDBBCAAA===?@=A>>=BB@B<@@BB@C?@@
@ATNG8:02808:06523
GATGGTAGCGCACACATAGATACAGTACTCATTCGTTTCGGAAGAGACAGGTACGTTAATAGTTAATAGCGTACTTCTTTTTCTTGCTTTCGTGGTATTCTTGCTAGTTACACTAGCCATCCTTACTGCGCTTCGATTGTGTGCGTACTGCTGCAATATTGTTAACGTGAGTCTTGTAAAACCTTCTTTTTACGTTTACTCTCGTGTTAAAAATCTGAATTCTTCTAGAGTTCCTGATCTTCTGGTAGAGCGTGCATATATCTACCATCGTAATTGCGAAGTCT
+
;;>C?BBB;;;BBBBCCCCCCBAAAA<<<?AB?;;;E=BC?A>ACCCHCC@BBCBB@B?BAAC:;;;DDDCBBBB?<<<<<*;?9<;@A8A;@B<BAB?BD?CBCCCD@CDCCCCCE?BBBAC@CBBAAAAC?BBDD@CBCCCBBBDBBBCCCBB?BCC@DB@C@BBBBBCBCB?@::::-:4:;;;:;;*;@AAF=A@CCCCBABBEFHHF5GBBCF@FBGEABBBCBBE@D?ABCCCC@BBC@BBCCCCCBGCCBCCCCBBCD@CBB@A@?A>A@CC?BBAA
@ATNG8:02812:06543
GATGGTAGTATATCGCGTCGCTATCCAGAAGATCAGGAACTCTAGAAGAATTCAGATTTTTAACACGAGAGTAAACGTAAAAAGAAGGTTTTACAAGACTCACGTTAACAATATTGCAGCAGTACGCACACAATCGAAGCGCAGTAAGGATGGCTAGTGTAACTAGCAAGAATACCACGAAAGCAAGAAAAAGAAGTACGCTATTAACTATTAACGTACCTGTCTCTTCCGAAACGAATGAGTACTGTATCTATGTGTGCGCTACCATCGTAATTGCGAAGTCT
+
@@>A:>?@;95;;;C>?>?>=<<55.544.4995566;69==696;8<<8<86:996>>A+A=??:::<=555=7556<>>>+;<9<;>@@1;;==9;9@<<<?@:B:BB@CGD?BAACDCCCDCCCDDBCC@BBBC:;;CAAAAA=B@C;<;;CCCAABC?AAA@::8:A>ABB?BBB@>987707?AAB3BB?99:BBB@AA5;799;=3728;BBBAEC@@@@@;?=@AB=BBC?BBBBBBBCCCCBBB9:9CCBBBBBBB>;>@@@>>:>:BABB@@;::
@ATNG8:02814:06530
GATGGTAGCTCTGCTCTGACTCTCGTACTCATTCGTTTCGGAAGAGACAGGTACGTTAATAGTTAATAGCGTACTTCTTTTTCTTGCTTTCGTGGTATTCTTGCTAGTTACACTAGCCATCCTTACTGCGCTTCGATTGTGTGCGTACTGCTGCAATATTGTTAACGTGAGTCTTGTAAAACCTTCTTTTTACGTTTACTCTCGTGTTAAAAATCTGAATTCTTCTAGAGTTCCTGATCTTCTGGGTCTACGCTCGTCGCGCTACCATCGTAATTGCGAAGTCT
+
@@?@>ACCCCBBBBBDDBBCCCCBBBCBBBBB@BCCC=CC?C?BBBBBDD@CCCBB?B>BCDC@C@CCBCBBBDC?BACDD5DC?BBBE>CCCC?BBD@BD?AA@BBCACEHCCCBD@BBB@D?CCCCCCCB@BBCB@CCCCBBCCCCBBBBBBC@C@@>@D@C@C@@@CCCCC=@;;;;.;>A>;;;;;*;CBBB>AACCCCHBBB@BHIH5CBBAB?B?BB@BBCDBBA@C@DCCCCB?A@@@<ABCBCCCBBBACCBBBCAA@BBBABB@C?BBDG@EBBA
@ATNG8:02818:06521
GATGGTAGTGTCATATGAGAGTGTGTACTCATTCGTTCGGAAGAGACAGGTACGTTAATAGTTAATAGCGTACTTCTTTTTCTTGTCTTTCGTGGTATTCTTGCTAGTTATACTAGCCATCCTTACTGCGCTTCGATTGTGTGCGTACTGCTGCAATATTGTTAACGTGAGTCTTGTAAAACCTTCTTTTTACGTTTACTCTCGTGTTAAAAATCTGAATTCTTCTAGAGTTCCTGATCTTCTGGAGATATCATCAGCGAGCTACCATCGTAATTGCGAAGTCT
+
CC<B@@<BBCDCCB==>@@FCCBBCBA@@@;>:?@A;@A6:6;@@CCCC@BBAAA?B?AA@@<@>BBBB@A@CC?A>>>>,<=:000>>9:7<<7::=7<<7;??@@AGFCCCCCCDAECC?C@DDDC@BAC>AACC@BBCCBBBEFCCCD@@@C@CCC@CC?C@CC@@@AA@?;?;:::.:5;>@@ABB0@B@@@;@BBBBBDBBB@FIEI5BBBBD@C@CD?CCCCCBC@C@DDDCCCABBB@CC@@@CBBCCCCCCBCCCCD@BBCCCCAC>AADD@CBBB
@ATNG8:02821:06534
GATGGTAGTATATCGCGTCGCTATCCAGAAGATCAGGAACTCTAGAAGAATTCAGATTTTTAACACGAGAGTAAACGTAAAAAGAAGGTTTTACAAGACTCACGTTAACAATATTGCAGCAGTACGCACACAATCGAAGCGCAGTAAGGATGGCTAGTGTAACTAGCAAGAATACCACGAAAGCAAGAAAAAAGAAGTACGCTATTAACTATTAACGTACCTGTCTCTTCCGAAACGAATGAGTACTATAGACTATCTGAGACTACCATCGTAATTGCGAAGTCT
+
BB@@=@<C;:;;>@AA9:6<<66:D?AA=9=B>000*0+0>=/95;6:959<9;494444$488::888:///;59799;;;)5505499;0;@D@::9CC@@CC?C?CC@CCC@CBAABCGEGCCCCBBBB@BBBB9;:AABBBB?D@CBC>BCDECCBA>AAAAAB@BC?BBB=@?BBB<@>>;::9999%9>;>ABCBBB??6:777=@2;7;@BBB@BCAAABA=A?:9:5:@@;?@BBCCBBBCBBBBBBBBBBAAABBCC?C>??AB?D?CCBB@B@@@
@ATNG8:02840:06519
GATGGTAGAGTATCATGTGTATCTCCAGAAGATCAGGAACTCTAGAAGAATTCAGATTTTTAACACGAGAGTTAAACGTAAAAAGAATGGTTTTACAAGACTCACGTTTAACAATATTGCAGCAGTACGCACACAATCGAAGCGCAGTAAGGATGGCTAGTGTAACTAGCAAGAATACCACGAAATGCAAGAAAAAAGAAGTACGCTATTAACTATTAACGTACCTGTCTCTTCCGAAACGAATGAGTACACACTCTCATATGACACTACCATCGTAATTGCGAAGTCT
+
77//)44::9:;::;555;555559799727/////174:<;===>:69758<<666@??+=7;;;;9>?>A;@A6A995999(9<.55.///&/58(-----//444(3488299849998;===>=596>ACA?CBBB@BBCCCCCC?B?BBB?AAA@A:;;?@@CCCC@BC7::=30/00/)//894//////#-:3////;;===7==;@88277;9A@B?ABAABBB@E@CBC=A@@=@@AAABBBBBBABBAAABABBCBBGEG@EBAACCAC>BABB?BCCB
@ATNG8:02841:06512
GATGGTAGGAGACACGTCGCACACGTACTCATTCGTTTCGGAAGAGACAGGTACGTTAATAGTTAATAGCGTACTTCTTTTTCTTGCTTTCGTGGTATTCTTGCTAGTTACACTAGCCATCCTTACTGCGCTTCGATTGTGTGCGTACTGCTGCAATATTGTTAACGTGAGTCTTGTAAAACCTTCTTTTTACGTTTACTCTCGTGTTAAAAATCTGAATTCTTCTAGAGTTCCTGATCTTCTGGTGTCTGATCTGTATCACTACCATCGAGGTTGTAAAGTCT
+
BBCD?BBC?CCCCBBBBBBBDCBBBBCCCFCC@CCCD>CC?D?CCABBCC?CCCBB?B?CCCD?A?BCB@?@DCC>@@CCC3CC?BBBB<BBBC@CBB=@B588?CCC?CBABBBBB><<@;C;AA<<<;;;9=>AA:?=>?>>>;;<CAA>>>@<>>><BA<A<AA:;;@A??;?????5?<@:88989(8>666.666///;98<08676$299;A7;7=<;<=>==>>=A;?>AAAA:?@A<===>>>@BABAAAAAAAAAD=A@=<<<8?;>>>A9A>==
@ATNG8:02849:06532
GATGGTAGCGCACACATAGATACAGTACTCATTCGTTTCGGAAGAGACAGGTACGTTAATAGTTAATAGACGTACTTCTTTTTCTTGTCTTTCGTGGTATTCTTGCTAGTTACACTAGCCATCCTTACTGCGCTTCGATTGTTTGCGTACTGCTGCAATATTGTTAACGTGAGTCTTGTAAAACCTTCTTTTTACGTTTACTCTCGTGTTAAAAATCTGAATTCTTCTAGAGTTCCTGATCTTCTGGAGATACACATGATACTCTACCATCGTAATTGCGAAGTCT
+
:::@;>CCCB@@@B@AABABAB@AA?>:<<:;26;>>7?B@C?;;9A>AB9;9;;>:@7<<BB<@;000//77779344444$493445<>5::;<055:5:=8555=BEBCCCDCCCCACBB>@>@DCCBBBC@BGEFBBBB<@@BBCBBCCCBBB@CCC?BB@B=ADA;;;BCB?B@@@@7@=A>;;;;;*;AABC?CCCCFGCBAA@CCCC5BDCCC@CACC?BCDCCBB>@>@CABBB=A@B=AACCCCCCCCCCCCBCCCCC?BAABBC@C=ABCC?CCCB
@ATNG8:02853:06537
GATGGTAGCAGACGTGACAGAGCGCCAGAAGATCAGGAACTCTAGAAGAATTCAGATTTTTAACACGAGAGTAAACGTAAAAAGAAGGTTTTACAAGACTCACGTTAACAATATTGCAGCAGTACGCACACAATCGAAGCGCAGTAAGGATGGCTAGTGTAACTAGCAAGAATACCACGAAAGCAAGAAAAAGAAGTACGCTATTAACTATTAACGTACCTGTCTCTTCCGAAACGAATGAGTACAGAGAGTACGATATGTCTACCATCGTAATTGCGAAGTCT
+
<<;@>@BBBCCD@@@A;@CBBCCCC@BBC@CCEBBB@B?ACA::9A?BB@C@BBBBBCDC3C<>>ABBBCCBBC;98;;;;;*;@=A5;;;6;AA@;<:BCCCCB@C@CC?CCC@BBCCBCCCCBABCDCCC@CCCC@BAAACCBB?D?BBB@BDCCCCCC?AAAADC?BB?BBC?AAABA9@9939=<<<,=>9?BBBBBBBA8<5888=5;5;>DBB?BBBAAAA?A?BBC>CCC>AABBBBBCCCBABCAAAABBBB>==CA9>>@@@A<A78:?>9:::<
@ATNG8:02855:06526
GATGGTAGCACGAGTCACTCATATCCAGAAGATCAGGAACTCTAGAAGAATTCAGATTTTTAACACGAGAGTAAACGTAAAAAGAAGGTTTTACAAGACTCACGTTAACAATATTGCAGCAGTACGCACACAATCGAAGCGCAGTAAGGATGGCTAGTGTAACTAGCAAGAATACCACGAATGCAAGAAAAAGAAGTACGCTATTAACTATTAACGTACCTGTCTCTTCCGAAACGAATGAGTACGTGTGCGACGTGTCTCCATCGTAATTGCGAAGTCT
+
@@>;7;;>CCBB;;;<BBCCA@@@B9=BC?@ABAA@<A;ABB;;9@<=;.924=888:::+:7;@CBBBCCBBB99:<=9=9,9?;?8BBB;BBCACCCCBBB@@=@>BC@EDM?A@A@@@CCCCFCCBBCB@CCED?A???@@@@=B=A;;8;BCCFCEF@A??AAA=@B=@??:????>>AAB?ABDDD3BB@C:::BBBA@;@:>>@?<?<<<BBB?BCBBBCC@C=A@@:@AA>AAAAA@@>>@AAACCE999BBBD????BBC?C@BB?><>BBB
@ATNG8:02828:06579
GATGTAGCTCACGTACGTCACACGTACTCATTCGTTTCGGAAGAGACAGGTACGTTAATAGTTATTAGCGTACTTCTTTTTCTTGCTTTCGTGGTATTCTTGCTAGTTACACTAGCCATCCTTACTGCGCTTCGATTGTGTGCGTACTGCTGCAATATTGTTAACGTGAGTCTTGTAAAACCTTCTTTTTACGTTTACTCTCGTGTTAAAAATCTGAATTCTTCTAGAGTTCCTGATCTTCTGGGATGTGTGCGCAGTGCCTACCATCGTAATTGCGAAGTCT
+
BBABBBEECC@@@B=66;CDBBBCCCBBBAA?ACCH>DE?B@BCCCBCC?BCBBA?A?ABCDAAA?ABDBBACD?BCBBB3BA<@???8>CBB@@A??@@399939=6;873<<@@475;:@5;;A@??;;5;===;?>>=@AA>>>@@@?><<8788=@@<@<?@?A>>?AA8:8888(87=8==AAA.==;:;3:?@=?>?;;;57667+7///=7=7;;8;BB@>===A>BC>>>C:989919///766;;;A???D;@@@<;;;>>?=C7::@@<@@>>
@ATNG8:02839:06579
GATGGTAGTGTCAGTGCGCGTCGTCCAGAAGATCAGGAACTCTAGAAGAATTCAGATTTTTAACACGAGAGTAAACGTAAAAAGAAGGTTTTACAAGACTCACGTTAACAATATTGCAGCAGTACTCACACAATCGAAGCGCAGTAAGGATGGCTAGTGTAACTAGCAAGAATACCACGAAAGCAAGAAAAAAGAAGTACGCTATTAACTATTAACGTACCTGTCTCTTCCGAAACGAATGAGTACACACTCTCATATGACACTACATCGTAATTGCGAAGTCT
+
;:;<8<<<=<A;666;<<>666=@@:>>@<@>;;;<1505<=<@==:99.98;<798ABB1B@BB===?=8=CC<:?>?@@@16989<BCD9BBDACCCBBDB@@?@@CC@CBD@CBBBBBBCCGCDCCCBA=AA;;7;CBBDD??=B@CBB@BCCCCCBB?BDBB@@=?A=AEF>AABCD??=<<99::::%:>;<?=?BA@@=,0,/9>>0606AB@@?BB@@@BB?A???@<?CC@BAABDEBBCA???BA@ABA::9BBBBBBBB>??=?9@A@@;@A??
@ATNG8:02853:06588
GATGGTAGCGAGCGAGTGTGTATACCAGAAGATCAGGAACTCTAGAAGAATTCAGATTTTTAACACGAGAGTAAACGTAAAAGAAGGTTTTACAAGACTCACGTTAACAATATTGCAGCAGTACGCACACAATCGAAGCGCAGTAAGGATGCTATTGTAACTAGCAAGAATACCACGAAAGCAAGAATAAGAAGTACGCTATTAACTATTAACGTACCTGTCTCTTCCGAAACGAATGAGTACGATGAGATCTCGTGTGCTACCATCGTAATTGCGAAGTCT
+
;<;<7<55599::4444:99=EAA;96668<<=5557<7:;:;54349;-8-7?==9999(=9>=;;;;<;;;909@9999*4<7;.555&/::)//////;::5;2//)/985::<<4555<<<>>AC@B9;;BB?B;:;CC?@<>;@00/7//)/<=9>666>>:5625<<-3/688////)/:(--(//(/9:88///<4:4///:.5.5:;99.55/////)-089917--(///78::;;;;::33377773338<8=.373.//(/(//7727666
@ATNG8:02823:06646
GATGGTAGTATATCGCGTCGCTATCCAGGAAGATCAGGAACTCTAAGAAGAATTCAGATTTTTAACACGAAGAGTAAACGTAAAAAGAAGGTTTTACAAGACTCACGTTAACAATATTGCAGCAGTACGCACACAATCGAAGCGCAGTAAGGATGCTAGTGTAACTAGCAAGAATACCACGAAAGCAAGAAAAAGAAGTACGCTATTAACTATTAACGATACCTGTCTCTTCCGAAACGATGAGTACGTGTGACGTACGTGAGCTACCATCGTAATTGCGAAGTCT
+
<=::5:544:9;;;666>6656://)//)/2//5555.5./////)/7279)/)44444:::$4.48844.44433919944444$44.58=@@1;;>9;;;666=<;4:4//)/::3:@;:;AACABAAA9:9@=A;99799?::9AA8=;@;:4<<<==>>9<@>884387:>=;166///(///(/6666'/3,333;<<;<;/2,2225.52755555-25385//(.4---(-2-..5559222986<;;;>>=BBBBAAAB@BDCAABAD>???@=?>@@
@ATNG8:02825:06643
GATGGTAGTGTCATATGAGAGTGTGTTCTCATTCGTTTCGGAAGAGACAGGTACGTTAATAGTTAATAGCGTACTTCTTTTTCTTGCTTTCGTGGTATTCTTGCTAGTTACACTAGCCATCCTTACTGCGCTTCGATTGTGTGCGTACTGCTGCAATATTGTTAACGTGAGTCTTGTAAAACCTTCTTTTTACGTTTACTCTCGTGTTAAAAATCTGAATTCTTCTAGAGTTCCTGATCTTCTGGGTGTATCAGCGAGTATCTACCATCGTCATCCAGAAGTCT
+
@@@E@CCBCBBBBCCBBCCBBCCCCC@BBBBB@BCCF?CC@C@CCCCBB@@GDDBB=B?BDDD?C@CBBBBBABB=?@AAA2AD@BBAE>CBBB>A@@<@C<AAACBB>@ABBAAAB>BBB?B?CBBBBAAA?CCCCACCBB99;CCCCCDC@@A@CCC?BC@E?BBBBBCCCD=A;:;;.;@G=;;;;;*;@@AB=@@CCDCBBBA5;;;;*<CCCCAC@CHACCCCCCB?B@DDCDBB<A>>@8@@@@ABABCCBBBFCCCAA=AAABCCCCB?CBE@CBBA
@ATNG8:02842:06608
GATGGTAGTGCGTGAGAGAGAGACCCAGAAGATCAGGAACTCTAGAAGAATTCAGATTTTTAACACGAGAGTAAACGTAAAAAGAAGGTTTTACAAGACTCACGTTAACAATATTGCAGCAGTACGCACACAATCGAAGCGCAGTAAGGATGGCTAGTGTAACTAGCAAGAATACCACGAAAGCAAGAAAAAGAAGTACGCTATTAACTATTAACGTACCTGTCTCTTCCGAAACGAATGAGTACTATAGACTATCTGAGACTGCCAAGGCACACAGGGGATAGG
+
@@@D@CBBCCCCBBBCCCCCCCCCC>CCC@CCCD@?>@@CCCBBBB?BB?B?BBCBBBBB3B?BBCCCA??77727?@AAAB1@@>?>AAA6;;B?CBBBCCEDD@C@CC?BBB?BBCCCDCBBBDDDCAAAACGCB>BBBBBA??;A?BAB@BBBBCCCC?CCCAAA?AA?ABB?BABBD:A>>9=?>@?2@B@D>>>BBBBB?B?@>CC=C=AACAC>BCBBABA@C?BBD>CBB?AAABBBBBACCCCCCBBBBCBABCBCC?B?B@CCCBC@???5?A??>
@ATNG8:02850:06610
GATGGTAGTATAGAGCTCTACATAGTACTCATTCGTTTCGGAAGAGACAGGTACGTTAATAGTTAATAGCGTACTTCTTTTTCTTGCTTTCGTGGTATTCTTGCTTAGTTACACTAGCCATTCCTTACTGCGCTTCGATTGTGTGCGTACTGCTGCAATATTGTTAACGTGAGTCTTGTAAAACCTTCTTTTTACGTTTACTCTTCGTGTTTAAAAATCTGAATTCTTACTAGAGTTCCTGATCTTCTGGGCAGACTCTGCACACGCCTACCATCGCTAACTTCG
+
?@;<05==<?@;;;>;656;;;<BBCCCBC::4:@A@<AA@C@AA>>>8838999@5:59BAA=A<???<<888;439777$794:AAA7>=00*0/-(-608//(/9;(/.2288774..).0527;A66277299991797888222976657//)/..27;282566555;7:39;<8:+7,505>AAA.55=<<0:77:@:@;=9::06;;;+:///-*-2;<,//88877;7=2759>:<6899918///78787=D>>>DD9??96>996339-,,(**
@ATNG8:02855:06614
GATGGTAGCTCGCTGATGATATCTCCAGAAGATCAGGAACTCTAGAAGAATTCAGATTTTTAACACGAGAGTAAACGTAAAAAGAAGGTTTTACAAGACTCACGTTAACAATATTGCAGCAGTACGCACACAATCGAAGCGCAGTAAGGATGGCTAGTGTAACTAGCAAGAATACCACGAAAGCAAGAAAAAGAAGTACGCTATTAACTATTAACGTACCTGTCTCTTCCGAAACGAATGAGTACTATAGACTATCTGAGACTACCATCGTAATTGCGAAGTCT
+
;;<=:=>?>=;;5565=<<@BDAAA@AAA;;9@9:43939=9:;;<7;;8?>BC::8CCC3B?BBBBBBB@@@@:;;?@???0;;5;9@@@7@AA?;;;ABBBCC?C@CD?@AC@CCBBBCBCCCCIGCCCC@DDBA?BBBACCCC@C@BAA?@DDCDCCC@CCCCBB?BC>BBB<??@@?89:93:9:::(9@<@@BBBBBBB?B?>>AA<?=?ABBA>BB;;;CC=@>AAA;B9:6::::CCBBBBBBB@??BCAB@@@CCBB@BAA@@@=?;AA@@<AB;;
@ATNG8:02819:06692
GATGGTAGTATAGAGCTCTACATAGTACTCATTCGTTTCGGAAGAGACAGGTACGTTAATATTTAATAGCGTACTTCTTTTTCTTGCTTTCGTGGTATTCTTGCTAGTTACACTAGCCATCCTTACTGCGCTTCGATTGTGTGCGTACTGCTGCAATATTGTTAACGTGAGTCTTGTAAAACCTTCTTTTTACGTTTACTCTCGTGTTAAAAATCTGAATTCTTCTAGAGTTCCTGATCTTCTGGATATGAGTGACTCGTGCTACCATCGTAATTGCGAAGTCT
+
778>69<=?@?;:5559555;555;@@?AB;;4;;<<09<8<;A?@?@=@6:9<;?18-77::*9:?>;?A?9436?@AAA3;A8A889,8@?@;?9;45>99=99996;@>>BA@@<?@@5;6;AABAA@@>B?AA???>A@@?@@AAAA????8999>@@<@>??;>>B>==<>8888(80818::::+;>>AB9>>A>=>@;;;<====,;///:6:7@@=BBA@;;;:=;>AAA;;7;?@9==>>>CCCDC@@;<<>==??;>>@:;:;=:>>>>;???=
@ATNG8:02824:06656
GATGGTAGAGTATCATGTGTATCTCCAGAAGATCAGGAACTCTAGAAGAATTCAGATTTTTAACACGAGAGTAAACGTAAAAAGAAGGTTTTACAAGACTCACGTTAACAATATTGCAGCAGTACGCACACAATCGAAGCGCAGTAAGGATGGCTAGTGTAACTAGCAAAAATACCACGAAAGCAAGAAAAAGAAGTACGCTATTAACTATTAACGTACCTGTCTCTTCCGAAACGAATGAGTACTGTATCTATGTGTGCGCTACCATCGTAATTGCGAAGTCT
+
A@@B?===BCC>CDJ;:;??@:9:@4;9939>88:@=A=A@BBDCB?BF@D@DDC@@@@@0@@CDCCCDGDCCB=BCBBCCC2BD=C4;;;.;@B?CBCCCCCCC@C?BB?BBB@BBBBBBCBBBCCBBBDDACCBB?A@CCCCAA>B?B@A?ACCDDDCC@AAA@?>>>>.>?@>ABABC>A@@?99999(9A=ABAABB999=A=ABAA?B=?@AAB@FF===>?=B;@@B:>AA?DCBABB@@@A??==>ACBBBBBAAAAB?BBBBBB=@598@@<AB??
@ATNG8:02835:06652
GATGGTAGTGCGTGAGAGAGAGACCAGAAGATCAAGGAACTCTAGAAGAATTCAGATTTTTCAACACGAGAGTAAACGTAAAAAGAAGGTTTACAAGACTCACGTTAACAATATTGCAGCAGTACGCACACAATCGAAGCGCAGTAAGGATGGCTAGTGTAACTAGCAAGAATACCACGAAAGCAAGAAAAAGAAGTACGCTATTAACTATTAACGTAACCTGTCTCTTCCGAAAACGAATGAGTACACACTCTCATATGGACACTACCATCGTAATTGCGAAGTCT
+
;;49.444;<=<@B<666=99955.55:59///,(,,2,,,,-5660:;+/)-5556666$//5///3377668;(///999:+;<9>9==)444.44455////)/2//)/7<6<==654>;0//////=>7<<;;6;555=<<<:A=@9949>>996>C?B@=B<<75525<<7;;<<:(333,33333$33499888333317178??69063//)/4:79;==<7;74444&4;;6555<:9:<<===?889;;.-(---76774443344.4055<<8<<=<
@ATNG8:02838:06662
GATGGTAGTGTCATATGAGAGTGTGTACTCATTCGTTTCGGAAGAGACAGGTACGTTAATAGTTAATATCGTACTTCTTTTTCTTGCTTTCGTGGTATTCTTGCTAGTTACACTAGCCATCCTTACTGCGCTTCGATTGTGTGCGTACTGCTGCAATATTGTTAACGTGAGTCTTGTAAAACCTTCTTTTTACGTTTACTCTCGTGTTAAAAATCTGAATTCTTCTAGAGTTCCTGATCTTCTGGAGATACACATGATACTCTACCATCGTAATTGCGAAGTCT
+
CCCB@BCCCDCCBCBCCCCCCCCDCBCCBB@@=@BBB=BB?A6:6=>>BC@CCAAAAC@EKCB>B?BBCBBBCCD?BBAA@0@@=@<@@8A<<B:B>B?CC;;;BHGE@CCCCCCCC@CCC@C@CCCD@@@B@CCDC@CBCCCCCCCCCCCBBBC@CBA>BE@C?BBBBBBBBA=@;:;:.:;>>:;;;;*;BBCG>EBBBCBBAAA?CGGG5FBBBCACBGD?CCCCB@@>@@CCCCCC?BAC?BBBCCCCCBBCCCDB@@CCC@D988BB?C?BBCC?BC9:
@ATNG8:02842:06675
GATGGTAGCGCACACATAGATACAGTACTCATTCGTTTCGGAAGAGACAGGTGCGTTAATAGTTAATAGCGTACTTCTTTTTCTTGCTTTCGTGGTATTCTTGCTAGTTACACTAGCCATCCTTACTGCGCTTCGATTGTGTGCGTACTGCTGCAATATTGTTAACGTGAGTCTTGTAAAACCTTCTTTTTACGTTTACTCTCGTGTTAAAAATCTGAATTCTTCTAGAGTTCCTGATCTTCTGGTAGAGCGTGCATATATCTACCATCGTAATTGCGAAGTCT
+
BBBD?BBCCCBBBBBCCCCDGEAACBBCCCCC@BDCD>DH@C9A=B>CCDACBBBB@B=AA@@7;7:ABBBBBCC>BBDBC3BB@AADD=BABB<A<B?BC>ABDCCC@DDCCDEBB?BGG@C@BDDDBBBBAEECC?CCCCCCCCDCCBBBBCC@CCB?BB?B@CCBAACCCC@CCCBB:A?A?AABBB2ABAAB<BBBCCCBBBB9?BBB0ABBBDAE@CB@CEACB::;;@CCCD@A>@AB?CCCCCCBBBCCCCBCDDCCC@C@A@CC@C=BBCC@B@@@
@ATNG8:02847:06684
GATGGTAGTGTGTCTCTGAGAGTAGTACTCATTCGTTTCGGAAGAGACAGGTACGTTAATAGTTAATAGCGTACTTCTTTTTCTTGCCTTCGTGGTATTCTTGCTAGTTACACTAGCCATCCTTACTGCGCTTCGATTGTGTGCGTACTGCTGCAATATTGTTAACGTGAGTCTTGTAAAACCTTCTTTTTACGTTTACTCTCGTGTTAAAAATCTGAGTTCTTCTAGAGTTCCTGATCTTCTGGTCTACTACACTGTACTCTACCATCGTAATTGCGAAGTCT
+
>@4;04999556>=666@@CGFBCBCCB@BAC@B???9?A>A@AABBBBB?@>=>A6:25<;@=@?9:6BBBBCD@CHHHH5CC?B@?C=@>@>8>5529@:?ABBBBACCCBBBCB=B@A=B?CCACACAA?ABBC9;;CCCCCCBDECDDBBB?CBB>BB?B@CCCB;;;@@?ADEEE;C@C>BBDDG5GD@@@;@BAAAABA;<5;<<<*;CBBBCC@BB?BBBBCCC@C@BBAA;;8;AC@CBBBCBBAAABBBBBDCCCD<@?:::B?D;??AA>AA@@
@ATNG8:02808:06712
GATGGTAGGTGCACATGAGTGTATCCAGAAGATCAGGAACTCTAGAAGAATTCAGATTTTTAACACGAGAGTAAACGTAAAAAGAAGGTTTTACAAGACTCACGTTAACAATATTGCAGCAGTACGCACACAATCGAAGCGCAGTAAGGATGGCTAGTGTAACTAGCAAGAATACCACGAAAGCAAGAAAAAGAAGTACGCTATTAACTATTAACGTACCTGTCTCTTCCGAACGAATGAGTACCTCTCAGACGCTCGTCCTACCATCGTAATTGCGAAGTCT
+
<?@B?DCC@BCBBBBBCCCCCCBBB?BBB?BCCCA?=@?CBCCCBB@BE?@?@CCBCCCC5C@BBB@ACCGCBB=BCBBBBB2BC?D<??>7@AA?BDCCBBBCD@B@BB?BCD@BAA@BCCCCCBBCCCCC@CBBB?BBCBBB9969=B::9:BBBCCCC?CCABBB>?>9??@399=<<5?==9===??1?C?C???BCBA>685:?;<8=8=?CCC@CEBBBBA<@?@@<@BB?BBBBCCC@BBBAAABBCAABBCB>BBB?BAA>CC@C?BBCB?BAAA
@ATNG8:02812:06748
GATGGTAGCACACGAGATCTCATCGTACTCATTCGTTTCGGAAGAGACAGGTACGTTAATAGTTAATAGCGTACTTCTTTTTCTTGCTTTTCGTGGTATTCTTGCTAGTTACACTAGCCATCCTTACTGCGCTTCGATTGTGTGCGTACTGCTGCAATATTGTTAACGTGAGTCTTGTAAAACCTTCTTTTTACGTTTACTCTCGTGTTAAAAATCTTGAATTCTTCTAGAGTTCCTGATCTTCTGGTGAGATATGCATGATTCTACCATCGTAATTGCGAACTCT
+
A@@?:BBCBCCBABACDDHICB>=<==B?BBB=;9:90994;6;;>@B@A<@A@@@2925<>=9=:=<<=?==<<9;=?>>+:9173333&3;;<9<==9?B@?;=?9:38@A@@????BAA=A=>==:989<8<=>>9==A>>>>>>>?>>>==<3:7:177171799;?A@??:>ABDE3?6;7::BBC/@@A@@3;:>=<<<>9:79??>.:;;79A;A7>>7=A@@???<@:==>?;;5;;;8=>=>?;;;BA>>??><?=<<9<///::5916;AA<??@@
@ATNG8:02825:06704
GATGGTAGGACGAGCGTCTGAGAGGTACTCATTCGTTTCGGAAGAGACAGGTACGTTAATAGTTAATAGCGTACTTCTTTTTCTTGCTTTCGTGGTATTCTTGCTAGTTACACTAGCCATCCTTGCTGCGCTTCGATTGTGTGCGTACTGCTGCAATATTGTTAACGTGAGTCTTGTAAAACCTTCTTTTTACGTTTACTCTCGTGTTAAAAATCTGAATTCTTCTAGAGTTCCTGATCTTCTGGTGAGATATGCATGATGCTACCATCGTATTTGCGAAGTCT
+
444<.54<.4444:445;656CDD=B;99BBCACBCD>BB>A=@?DBBBC?CEEDD@CACBBAAC@CAAABBBBD@DCCDC1?D>AADD>BBBEACBB@CC@DBBCCC@CCCCBBBB>BAA=@@CBBBCDCD@CBBB>BBBBBCCCCBBBCCCDC@@AA?CB@D@BBBCCCC;;5;;;;;-;=B=BBDGD5DBABB?BCC;;;BBBB?BBBB2BBBBG@CACB@BCABBBC@B@BECDBB?BBB>AACCCCA@@BBBCCCAAACC?A@@ACDCC>CCBD?CBBB
@ATNG8:02833:06739
GATGGTAGCGCGACGAGCGTAGACCCAGAAGATCAGGAACTCTAGAAGAATTCAGATTTTTAACACGAGAGTAAACGTAAAAAGAAGGTTTTACAAGACTCACGTTAACAATATTGCAGCAGTACGCACACAATCGAAGCGCAGTAAGGATGGCTAGTGTAACTAGCAAGAATACCACGAAAGCAAGAAAAAGAAGTACGCTATTAACTATTAACGTACCTGTCTCTTCCGAAACGAATGAGTACCTCTCAGACGCTCGTCCTACCATCGTAATTGCGAAGTCT
+
:=:@7?DCCCA@B@CCCCBCCCCCC=@BDACBBBBB@BACCDBCBB@BB@B@?@@BBDED3B?BCCCDA@@888*7<@BCDE5DD@C@CCC<CDDACCCCCDCBB?B@CC?BBD?BCAABBCCEECCCCCBD@CCAA>BBBAAC??:@>AAA?ABBBAAAD@CCDAAA@BB?BBB>AABBB=BBA?ABBBB3BC?B@?@CDC?>:?<AAAA8;7:CB@@>ABA@?A@<?=?CC>CBB?BCCBCBB?BBBBBBBBBBDCC@@<@AA=?>>>BB?C9::DC@BBAA
@ATNG8:02840:06720
GATGGTAGACACGTGTGCTCTCTCGTACTCATTCGTTTCGGAAGAGACAGGTACGTTAATAGTTAATAGCGTACTTCTTTTTCTTGCTTTCGTGGTATTCTTGCTAGTTACACTAGCCATCCTTACTGCGCTTCGATTGTGTGCGTACTGCTGCAATATTGTTAACGTGAGTCTTGTAAAACCTTCTTTTTACGTTTACTCTCGTGTTAAAAATCTGAATTCTTCTAGAGTTCCTGATCTTCTGGAGATATCATCAGCGAGCTACCATCGTAATTGCGAAGTCT
+
AAAB@BCCBCC;::BAABACCCCCHBCBBCBBACCGE?CC@D@C@@A@@A9@>??>>C<>>AA=@?B@@?CCCCB?BBBBB3B?<A887.:A=><@0.+.:0...-8839=A@BA??<888;>;>>@A@A@A=A@>>:>AA@?@?>>>??C@<<=<688<==9>=A@@@@@A?@<?@@AA,81818<<<<+=>;;:066;///=76;=====,=///@9@9??;@BA@>==<@<@@@@>>698>;<>>A>>>@??>>>>>@>>>A;A888<A:>9==AA;AA@=
@ATNG8:02843:06747
GATGGTAGCGCACACATAGATACAGTACTCATTCGTTTCGGAAGAGACAGGTACGTTAATAGTTAATAGCGTACTTCTTTTTCTTGCTTTCGTGGTATTCTTGCTAGTTACACTAGCCATCCTTACTGCACTTCGATTGTGTGCGTACTGCTGCAATATTGTTAACGTGAGTCTTGTAAAACCTTCTTTTTACGTTTACTCTCGTGTTAAAAATCTGAATTCTTCTAGAGTTCCTGATCTTCTGGGATGTGTGCGCAGTGCCTACCATCGTAATTGCGAAGTCT
+
4444.44449:;5556669:::55665;;>>?:>>??7>D:>?BCB966<9=;;;;04.47//)/)/;;<@===B>BABBB1AA?B?A<6@<<@9>?@:=A?ABBCCC@CDDDCCCC@AA@;?=@AAABBCCACCBB@BBBAA<<;AB000000<:<79;9@8=:?AA??>@>>249===0=<@=>@@@@,?B@@@;@@BCBBBCCC5;;;;*:BBCJ@CACC?AACC<<=:=:===;;?9=555)55555=>=>==>>==8<==7;;;===9>166;;4>>00
@ATNG8:02844:06746
GATGGTAGTGCGTGAGAGAGAGACCCAGAAGATCAGGACTCTAGAAGAATTCAGATTTTTAACACGAGAGTAAACGTAAAAAGAAGGTTTTACAAGACTCACGTTAACAATATTGCAGCAGTACGCACACAATCGAAGCGCAGTAAGGATGGCTAGTGTAACTAGCAAGAATACCACGAAAGCAAGAAAAAGAAGTACAGCTATTAAACTATTAACGTACCTGTCTCTTCCGAAACGAATGAGTACACATCGTCGTGTCGTGCTACCATCGTAATTGCGAAGTCT
+
@;;505:9:=<555;<<:<>>><<>0955.55555<055>>;;;=:==9A>::7;8889)8288=<::=<777)7744444$44.47=;=.:9945559999;;5;8==7<?>5:@:55<?>=>@999@AB6::@@499><=9945;9=<<8<;;;;;;>?BA@AAC=@@=9:3<<9887.777377;;<,<<8::>///667:+55(599:9>7<A99509;:@ACC@C@CCC>C??<?A???A@BBBBBBC::9?@?=884488:>;;<=<6;)0000+----
@ATNG8:02849:06713
GATAGTATAGAGCTCTACATAGTACTCATTCGTTTTCGGAAGAGACAGGTACGTTAATAGTTAATAGCGTACTTCTTTTTCTTGCTTTTCGTGGTATTCTTGCTAGTTACACTAGCCATCCTTACTGCGCTTCGATTGTGTGCGTACTGCTGCAATATTGTTAACGTGAGTCTTGTAAAACCTTCTTTTTACGTTTACTCTCGTGTTAAAAATCTGAATTCTTCTAGAGTTCCTGATCTTCTGGGTCTACGCTTCGCGCTACCATCGTAATTGCGAAGTCT
+
CCBBCC@??AB@;656;;;;ABBBBCBBA@A;;;;*;@<@:@@?B<@<?AAABB?B?CAA@?B=@??BBBBBB?DBCCC2A?;@8878&399<4@BC>@@?CDCDBB9::BAC?>>:>>A;?;?@;;;@@@=AAAA=>>=@??888?>>>???B:>=@=>=:>=??>?>@@==8===>=2>;><>ADDD/AA@@@:@@A===@9:98<=<>/>>>>B=B<==:==@B;;;<B=CB==////==@6<9==AABD<A@?;;;AA<@@@>==<A7::?=:==87
@ATNG8:02849:06730
GATGGTAGGACGAGCGTCTGAGAGGTACTCATTCGTTTCGGAAGAGACAGGTACGTTAATAGTTAATAGCGTACTTCTTTTTCTTGCTTTCGTGGTATTCTTGCTAGTTACACTAGCCATCCTTACTGCGCTTCGATTGTGTGCGTACTGCTGCAATATTGTTAACGTGAGTCTTGTAAAACCTTCTTTTTACGTTTACTCTCGTGTTAAAAATCTGAATTCTTCTAGAGTTCCTGATCTTCTGGTAGAGCGTGCATATATCTACCATCGTAATTGCGAAGTCT
+
84559=>C@BBBBB<<>>ABBBCC?BAAABAA=AAAA?AD@D?BBCDCCC?AACCFAE?;;;B=B=AACCCCCCI@CBDEF5BB@CBCB=BAAB;@>A>CC?;;;CBC?CDBCCCBC@CBD@C?AACBBBBB@BCCC@BCDBBBB:;;AA@@ACD@C<;;;B@B=AAB;;9BAB>@;;;;.;;@;ABBBB,AA;;;0;;;;@@B@AA=AAAA,@A@ACACGCDABBBCC;;7<=@BBCDB@@@A7;<CCCCBBBCCDDDCCBACC@C@@@AA=A8;;CC=ABBA
@ATNG8:02850:06720
GATGGTAGACATATCGTACTCTCTGTACTCATTCGTTTCGGAAGAGACAGGTACGTTAATAGTTAATAGCGTACTTCTTTTTCTTGCTTTCGTTGGTATTTCTTGCTAGTTACACTAGCCATCCTTACTGCGCTTCGATTGTGTGCGTACTGCTGCAATATTGTTAACGTGAGTCTTGTAAAACCTTCTTTTTACGTTTACTCTCGTGTTAAAAATCTGAATTCTTACTAGAGTTCCTGATCTTCTGGCGCTCTGTCACGTCTGCTACCATCGTAATTGCGAAGTCT
+
@@@?<>BDBBBCCCCABACCCCCCCCECBAA@<AAAB=AA>A=@?956==8>=<AA>A@BBBC?@?BB@@@@@/0*/9999+9=6@:76'233,33<337(37,7<<99>57<<=?@>>;>DB=A=A@=;:;;>=B@A@<==>C??=>>@???>===57//)//+/7==ABAAB??<?@@@?2?5;7;=AAA/A@>>>9>@@:9:<;//,/<==,==B??;?<@@688AAAA>>;>=@@@A@@===<7///====@@@@@A@@@@@==:=@A???<@9BCBDADC@@
@ATNG8:02851:06707
GATGGTAGAGTACAGTGTAGTAGACCAGAAGATCAGGAACTCTAGAAGAATTCAGATTTTTAACACGAGAGTAAACGTAAAAAAGAGGTTTTACAAGACTCACGTTAACAATATTGCAGCAGTACGCACACAATCGAAGCGCAGTAAGGATGGCTAGTGTAACTAGCATGAATACCACGAAAGACAAGAAAAAGAAGTACGCTATTAACTATTAACGTACCTGTCTCTTGCCGAAACGAATGAGTACTACTCTCAGAGACACAACTACCATCGTAATTGCGAACGTCT
+
<=<A6@?@9945599555556;;;;7;<=8==5544.42/0////;696383////////$/067733388333(33//////#///)///,/:>9=???>==BC>@=;;5;@?=A@;;;ABBBDCCHBBBC>BBBB?AACCBAAA>A?B:;;;BDEDCCC@A?@BAA?;<155<0545=;2<<::544444$4:4::;@@@00/3939///7;799///4877///:)//)/3:499:8<;::437:::?BBBBBB??8937/5522+222522+2+555<045==<
@ATNG8:02818:06753
GATGGTAGCACGACACGACGATGTGTACTCATTCGTTTCGGAAGAGACAGGTACGTTAATAGTTAATAGCGTACTTTCTTTTTCTTGCTTTCGTTGGTATTTCTTGCTTAGTTACACTAGCCATCCTTACTGCGCTTCGATTGTGTGCGTACTGCTGCAATATTGTTAACGTGAGTCTTGTAAAACCTTCTTTTTACGTTTACTCTCGTGTTAAAAATCTTGAATTCTTCTAGAGTTCCTGATCTTCTGGATAGCGACGCGATATACTACCATCGTAATTGCGAAGTCTT
+
448:5;>>B==<<<<;;95555559;=;<<??6>?@?:@@?D><;<>>>@:=<<59.45::<<9=:==CBA@=333(37777)796>733(3885:28333(394773,399,338883333555/5/5987757717>;;3:;;;;:A???A@;;79:5///9==9@9888>>>>>@:>7999-7,-,--;;;,33767.9><<<===:<6;;=;+;<<8<C7:88@====///;6;06:9::<8:;:7<;:::99<99788>=;>AAA=6766<<6<69=AA9>:792
@ATNG8:02808:06816
GATGGTAGACACGTGTGCTCTCTCGTACTCATTCGTTTCGGAAGAGACAGGTACGTTAATAGTTAATAGCGTACTTCTTTTTCTTGCTTTCGTGGTATTCTTGCTTGTTACACTAGCCATCCTTACTGCGCTTCGATTGTGTGCGTACTGCTGCAATATTGTTAACGTGAGTCTTGTAAAACCTTCTTTTTACGTTTACTCTCGTGTTAAAAATCTGAATTCTTCTAGAGTTCCTGATCTTCTGGACGACGCGCACTGACACTACCATCGTAATTGCGAAGTCT
+
ACCB@CBBBAC;;555556:<=BABBCCBBAB?BDLL>CC?D?D@@@??@<@=<<=9=27778284:;;BBA@:?2;;888)896A999,8A==9?9937?;=8723338;<=B>@@<;::;?6?>>>?@??9>>CB<>>>::;;B@>>>===;;5;:;;@A=B<===@B@@??;?DDDE6A5;488888(8<<<=-98<;;;:;:=:>AA=*955584=:@A;665977;8<5<@=><=899:6:9///===@???@AA=>>=A<A:;;==:=:=BCC<@@<9
@ATNG8:02824:06815
GATGGTAGCTCTGCTCTGACTCTCGTACTCATTCGTTTCGGAAGAGACAGGTACGTTAATAGTTAATAGCGTACTTCTTTTTCTTGCTTTCGTGGTATTCTTGCTAGTTACACTAGCCATCCTTACTGCGCTTCGATTGTGTGCGTACTGCTGCAATATTGTTAACGTGAGTCTTGTAAAACCTTCTTTTTACGTTTACTCTCGTGTTAAAAATCTGAATTCTTCTAGAGTTCCTGATCTTCTGGTGTCGTCTATCATGTACTACCATCGTAATTGCGTAGTCT
+
BBBB?CBCCB=BBBCEDECCCDCCCBCECC::::BBB=AB@B?DCCCBBB@CCCDC?B@CBBB@B@CECCECAABBDCGGI5:;89BBC>B@A@9:9B>BB?AAABCGADCCCCCCD@BBC@C@DCCCABBD@CCCD?BCCCCBBBCAA@DCCCC=BBB=BD?C?@ABBBDCCC@CBBBB:B?B?ABBBA5ACCCD<BABBCCA@?A4;;;;*;AAAA?BADL@BBBCCCB@B@BBBBBA=A@B?BBBCBBAAABCCCCCCCDCCBDDC;;;?A?B;;;BDDBC
@ATNG8:02825:06841
GATGGTAGTATAGAGCTCTACATAGTACTCATTCGTTTCGGAAGAGACAGGTACGTTAATAGTTAATAGCGTACTTCTTTTTCTTGCTTTCGTGGTATTCTTGCTAGTTACACTAGCCATCCTTACTGCGCTTCGATTGTGTGTGTACTGCTGCAATATTGTTTAACGTGAGTCTTGTAAAACCTTCTTTTTACGTTTACTCTCGTGTTAAAAATCTGAATTCTTCTAGAGTTCCTGATCTTCTGGGTGCGCTACAGTCTCTCTACCATCGTAATTGCGAAGTCT
+
?@;<05<:=CC99;A9;9555<;;;CCBCBBB=ABBA<@B=@;@@>?BBB?BBA@A?A=??AB<@48997?A=<B?BBAAA2A@?BBBB=?AAA5:9A=??;>A@?AA>AA==@?@@:886=A8=>?88599479:A;;;;A>>>???===988808688888-89=ABA??@>>;>>>?>2>:?7;;AAA.<;@BB8>>G;;;>>;;5;==</;887A;@:;;7;@AAA@@<@<A@AB>>:99881///769?@@@@@@???=<=9:///:=9@6:=:99<=//
@ATNG8:02835:06844
GATGGTAGCGCACACATAGATACAGTACTCATTCGTTTCGGAAGAGACAGGTACGTTAATAGTTAATAGCGTACTTCTTTTTCTTGCTTTCGTGGTATTCTTGCTAGTTACACTAGCCATCCTTACTGCGCTTCGATTGTGTGCGTACTGCTGCAATATTGTTAACGTGAGTCTTGTAAAACCTTCTTTTTACGTTTACTCTCGTGTTAAAAATCTGAATTCTTCTAGAGTTCCTGATCTTCTGGACGACGCGCACTGACACTACCATCGTAATTGCGAAGTCT
+
<<>D@CBDBCCCCBBBIGCCBBBAA=;;;>@@8:9:@:@D<;7@=CAA<D<DE;;:>B?BBBF?B?BBBBABBBB@CCDDD5BB@ACCG>BABA7@;B=AC9::?A;;6:CBBBCHCAEAA?A@BFBBBC::8:BCC@@ABACCCDBBBCCCCCC?C;;7;B?B?BBBCCCCBB?BBABA7A=@=@BCCC5DDBBB<BA@@@@BBBC@CDDD2DCCCCAC@CC?BCCAB@A?@@CBBB@@=:::@CC@AACCCCCBBBBBBCICC@BBBBCCAC;;;CD@CBAA
@ATNG8:02807:06864
GATGGTAGCTCTGCTCTGACTCTCGTACTCATTCGTTTCGGAAGAGACAGGTACGTTAATAGTTAATAGCGTACTTCTTTTTCTTGCTTTCGTGGTTATTCTTGCTAGTTACACTAGCCATCCTTACTGCGCTTCGATTGTGTGCGTACTGCTGCAATATTGTTAACGTGAGTCTTGTAAAACCTTCTTTTTACGTTTACTCTCGTGTTAAAAATCTGAATTCTTCTAGAGTTCCTGATCTTCTGGGCTGCGCTGATATGCGCTACCATCGTAATTGCGAAGTCT
+
:;44.5<===?9;5<<<666;;<<=;;;??>>:<<<A8==@D@>?>>>BC<C>>>=7;7;<<>:@:?==CBB@@@=@CBAC5@@?BDDF?;95<.5.5>;@@=@?@;;<:>A==?==A@CBB@B?CAB@A:;;>@AAB8<<AA@BCG@@@BBAA@@=@@A>AC@D@@AABBBABA=C::9:*:;A299::;*;B@@A:@AB@AAB@A@4::::'::99929<;:6:AAAA;;7;>@@:;:C=?@BE=BAAABBBBBBCCAABCCDC@DCCBCC@C=@BAA=@CAC
@ATNG8:02839:06867
GATGGTAGCGAGCGAGTGTGTATACCAGAAGATCAGGAACTCTAGAAGAATTCAGATTTTTAACACGAGAGTAAACGTAAAAAGAAGGTTTTACAAGACTCACGTTAACAATATTGCAGCAGTACGCACACAATCGAAGCGCAGTAAGGATGGCTAGTGTAACTAGCAAGAATACCACGAAAGCAAGAAAAAAGAAGTACGCTATTAACTATTAACGTACCTGTCTCTTCCGAAACGAATGAGTACGTGTGCGACGTGTCTCCTACCATCGTAATTGCGAAGTCT
+
45::7;BACC@@@@@@?BBBBBBBB:C=@?BBACCB=@=@AA@A?A?::8:?CDCCDCDB5B@BCCCCCCCCBD>DCDCCDD5CC>B=@@@7@CFBBCCBCDC;;7;?BB?CCEABCAA@CBBBBCCBBBBE@CCBB?BBCCCCCD@C@CAB?BCCCDFDC?BABCCC@AA>ACC?BB???9===;::9:99%9A;@>??A@BAC=A=@AAA=@;??@BB>BB;;;@@<?=;;;6;BB?BCCDCBB@??BBBBBBBCCCCBB?BBC@BBBBCC@C@CBBB?B@@@
@ATNG8:02824:06937
GATGGTAGTGTGTCTCTGAGAGTAGTACTCATTCGTTTCGGAAGAGACAGGTACGTTAATAGTTAATAGCGTACTTCTTTTTCTTGCTTTCGTGGTATTCTTGCTAGTTACACTAGCCATCCTTACTGCGCTTCGATTGTGTGGGTACTGCTGCAATATTGTTAACGTGAGTCTTGTAAAACCTTCTTTTTACGTTTACTCTCGTGTTAAAAATCTGAATTCTTCTAGAGTTCCTGATCTTCTGGAGATATCATCAGCGAGCTACCATCGTAATTGCGAAGTCT
+
@@?@=?=CCCBBBDBAACBBAAA@ACBBBCCB?BBBC=BB?B?BBBBBCD?BCCCD@F@FCCC@C?CCCDEDCCE@CCCCC5CC@BBBF>CBBC?B@A=BC>CABCCJADFECBBCC@BBB?B@DDCCAAAB@BBDD@BBCCCC?CDCCCCCAAB@CCC@CC@CACCBBBDBBA=B;:::.;5;>;;;;;*;BCCD>BACCCCGBBB@CEEI2EDDCCADACC?BBBCBBB?C?BBBCCC?BBC?AADCCCCCCCCEDDBBBDCC@CAA@DD@C>AACD@DBBB
@ATNG8:02851:06903
GATGGTAGGCGTGTGAGAGTCTGCCCAGAAGATCAGGAACTCTAGAAGAATTCAGATTTTTAACACGAGAGTAAACGTAAAAAGAAGGTTTTACAAGACTCACGTTAACAATATTGCAGCAGTACGCACACAATCGAAGCGCAGTAAGGATGGCTAGTGTAACTAGCAAGAATACCACGAAAGCAAGAAAAAGAAGTACGCTATTAACTATTAACGTACCTGTCTCTTCCGAAACGAATGAGTACGATGAGAGAGCTCTCTCTACCATCGTAATTGCTAAGTCT
+
CC@?=AAB?BDEBBBCCCCAABBBD>CCC@BBCBBD@D@BBBBBCD@@?>A?ABB:::;;);=@@ABBDCF?@?5=A99888(9A;@3998&33849?=BBBB>>;><AE<@>><>???@@@>>>A>>>???<?AAD=A?>>@@>><><A=A>ABBBBCCA<@?>>BD@BB?ABB>@@;==8:::9=====+;;5;>?>AA@@?<A<A>??<A=AA?AA;@@>??>>=D;AAA9ABB?BBABBBCCB>>>?@A=>=@@?>>>A>>9@@<>>B?B?BBBB@BBAA
@ATNG8:02852:06946
GATGGTAGTGTGTCTCTGAGAGTAGTACTCATTCGTTTCGGAAGAGACAGGTACGTTAATAGTTAATAGCGTACTTCTTTTTCTTGCTTTCGTGGTATTCTTGCTAGTTACACTAGCCATCCTTACTGCGCTTCGATTGTGTGCGTACTGCTGCAATATTGTTAACGTGAGTCTTGTAAAACCTTCTTTTTACGTTTACTCTCGTGTTAAAAATCTGAATTCTTCTAGAGTTCCTGATCTTCTGGAGATACACATGATACTCTACCATCGTAATTGCGAAGTCT
+
AB@A<@=BBBBB<B@A;=:CCCDCCCCBCCCC?CAAD>DD>A>ABBCBCB@BCCCC?CACCCC@C@BBECDDCCIABB@BB2BB?BBCC>BBBB>B@A=AFBAAABBB?BCDDCCCCACCCAC@DCBCBCBCBCCBB@BBCCCCCBCBBCCCCBB@DCC@CB@B@CB@A@BCCB<@;;;;.;=A=@@AA@,@C;;;0;@@ACCCC;;:<DDD5CBBBEAIACC?CBDDCCB@C@CCCBBB@BBC@BBDBCCCCCCCCBBBCCCCC@B???CC@C=@@CB@CBBB
@ATNG8:02807:06995
GATGGTAGTGATACAGATCAGACACCAGAAGATCAGGAACTCTAGAAGAATTCAGATTTTTAACACGAGAGTAAACGTAAAAAGAAGGTTTTACAAGACTCACGTTAACAATATTGCAGCAGTACGCACACAATCGAAGCGCAGTAAGGATGGCTAGTGTAACTAGCAAGAATACCACGAAAGCAAGAAAAAGAAGTACGCTATTAACTATTAACGTACCTGTCTCTTCCGAAACGAATGAGTACGTGTGCGACGTGTCTCCTACCATCGTAATTGCGAAGTCT
+
:::>7;BBBABCCDCCBAAFEDFDC@BBB?B;<;@?7:8ABB@@@C@BB@B???<?:::;+;8CCDBBBCB???8?AAABBB1?@9?4;;;6;EI?CBBBCAACC?A?@D@CCC@BBBBBBCCFCCCCCBCC@BCCC?AABACC?><A?B@@=@CC@A@CC@DCCCCC?BB?AAA>AABBB=A??8<<<<>.:@<@000@CB??;?:=>A@:=:=DC@@?@BBBDBB@B@CCC=CBC?AAACCBBBBB>?>BBCCCDBAA><@BB@A@@@AA>A?CBCB@B???
@ATNG8:02811:06962
GATGGTAGTGCGTGAGAGAGAGACCCAGAAGACTCAGGAACTCTAGAAGAATTCAGATTTTTACACGAGAGTAAACGTAAAAAGAAGGTTTTACAAGACTCACGTTAACAATATTGCAGCAGTACGCAACACAATCGAAGCGCAGTAAGGATGGCTAGTTGTAACTAGCAAGAATACCACGAAAGCAAGGAAAAAGAAGTACGCTATTAACTATTAACGTACCTGTCTCTTCCGAAACGATAGAGTACTTACTCTCAGAGACACACTACCATACGTAATTGCG
+
84443::::;55565=;;;<;@9:;)555.5===<<<7:5:44334469949)////////$/3337777;333(3944444$44.4.555&555.5@?;;<=<<8<7<:.444.448:<==</////)/99609///48///;>>>:<7:--(-8---(-7718<544:433-333,38::=5<;9,3,3333$33,3;<99:::61635522+2+25955.577////7;68881://///6555--(----79;;83333339:6502----26,2(-//
@ATNG8:02823:06978
GATGGTAGCTCTGCTCTGACTCTCGTACTCATTCGTTTCGGAAGAGACAGGTACGTTAATAGTTAATAGCGTACTTCTTTTTCTTGCTTTCGTGGTATTCTTGCTAGTTACACTAGCCATCCTTACTGCGCTTCGATTGTGTGCGTACTGCTGCAATATTGTTAACGTGAGTCTTGTAAAACCTTCTTTTTACGTTTACTCTCGTGTTAAAAATCTGAATTCTTCTAGAGTTCCTGATCTTCTGGCGCGTATGTATGTCGCCTACCATCGTAATTGCGAAGTCT
+
;@@B@B==@=<665<==666>;;;>>=<<<6925BBB<BB@C@BBBB@@@?B>>;?2645@<<9B@CCCCCCCDD?BBDDJ5BB?@ACI?CB??9?9929@29:@@@C@CFCCBB;:6:;B<@=BCECCBAAACCCC?CAAAC;;;CBCCCCBBC@BBC@EC?B?AAA@@@CBE@CBBBB3A5;5;;;;;*;D@@@<BBBBBBBBAB5;;;;*;;;;:7:<BC?BBCBA@@?B?BA@A;;7;AD?BCCCCB;;;CC;;;CG@DCC?D@@@;;5;5<;AD=::9@
@ATNG8:02829:06973
GATGGTAGACACGTGTGCTCTCTCGTACTCATTCGTTTCGGAAGAGACAGGTACGTTAATAGTTAATAGCGTACTTCTTTTTCTTGCTTTCGTGGTATTCTTGCTAGTTACACTAGCCATCCTTACTGCGCTTCGATTGTTTGCGTACTCCTGCAATATTGTTAACGTGAGTCTTGTAAAACCTTCTTTTTACGTTTACTCTCGTGTTAAAAATCTTGAACTTCTTCTAGAGTTTCCTGATCTTTCCTGGTCTTCTCTCTCACGCACTACCATGTAATTGCGAAGTCT
+
@=0;.49445===<:;666;<<<BBBABA@;;4;ABA;@@6:45=9///:+//8993:+449<4949=>778877168888'88(////(/8994;3/*/8(////88(--//.-44(-.505435597555+2222+256.69555;>>28;>:6;<A8==;><====<887=495555,57:765666'7;655,5:99<;;>@@<@@@>.>68.7=0672::39=;9:9::093967////(/(//0622,2/..66699=99777=6;;;7727489<<=A;;;
@ATNG8:02837:06976
GATGGTAGAGAGACTGTAGCGCACCCAGAAGATCAGGAACTCTAGAAGAGTTCAAGATTTTTAACACTGAGAGTAAACGTAAAAAAGAAAGGTTTTATCAAGAATCCACGTTAACAATATTGCAGCAGTACGCACACAATCGAAGCGCAGTAAGGATGGCTAGTGTAACTAGCAAGAATACCACGAAAGCAAGAAAAAGAAGTACGCTATTAACTATTAACGTACCTGTCTCTTCCGAAACGAATGAGTACTATGTAGAGCTCTATACTACCATCGTAATTGCGAAGTCT
+
55::7;==AB;;;B@>;@AAACDDE=@A@=@@4444.47;<<544923//73//)/6::;;+:6::76///6///9183338888$333(3-3;=1888:4--(--(-//917133,36648222>=?;;;AA@BCCC?BCCC@B999A@@@;A=@@@?BBFCCBAA@AAABBC?BB?999799AA@;B@@=<AAAA/==9@///==AAA<A==>>B8;6;?DAA?ABCEBBB@B@@@@;@@@?AAABBBBCBBBBBB@??BBBBBBBBBB?<<=@B?;@:BBBB@B@A@
@ATNG8:02837:06997
GATGGTAGTACATGATAGACGACACCAGAAGATCAGGAACTCTAGAAGAATTCAGATTTTTTAACACGAGAGTAAACGTAAAAAGAAGGTTTTACAAGACTCACGTTAACAATATTGCAGCAGTACGCACACAATCGAAGCGCAGTAAGGATGGCTAGTGTAACTAGCAAGAATACCACGAAAGCAAGAAAAAGAAGTACGCTATTAACTATTAACGTACCTGTCTCTTCCGAAACGAATGAGTACCTCTCAGATGCTCGTCCTACCATCGTAATTGCGAAGTCT
+
@?;;05==BBCC=<;;AB<???55575554997777)/)/77//44.4;.3-334444444#5.5<<>>>BBCCB=CCBCBBB2@A;A4;;;.;BC@CDBBCDCCC??>?C<@@C?CBBBBBBBCCBBBBBBC@DCBB?AABBABAB?@?@999:CCCDCCD@CCCCCC?BB@CBB=@?>>=5?@@<ACDDD2CC?C@@@BBBB@0000>@@,000<BBB>CCAA@BA<A?ACC=CCC@ABCDDBB?BBBBBBCCCBABBCC?AAC?CCBBBB@B?BABB@BBAA
@ATNG8:02846:06968
GATGGTAGTGTGTCTCTGAGAGTAGTACTCATTCGTTTCGGAAGAGACAGGTACGTTAATAGTTAATAGCGTACTTCTTTTTCTTGCTTTCGTGGTATTCTTGCTAGTTACACTAGCCATCCTTACTGCGCTTCGATTGTGTGCGTACTGCTGCAATATTGTTAACGTGAGTCTTGTAAAACCTTCTTTTTACGTTTACTCTCGTGTTAAAAATCTGAATTCTTCTAGAGTTCCTGATCTTCTGGAGATACACATGATACTCTACCATCGTAATTGCGAAGTCT
+
:?4<06<;BB::5<555??AAAB@@CABBBBA?BDDC>CE@D@BBBCBCC@BCB:;:;@CIGF@C?CCCCDCCCB?BBBBB5BD@CBCC>BBAB7;:;7;C?CCDCCCACCCCCCCC?CCC@C?CCCCBCBC?BBDD@CBCCCBCCDBBBCBDBB?CCC?CC?C?BAABCCBBA=A::::.;5;=;;;;;*;A@@@>BCCFFEJCIC@BBBB2BCDCGAE@EC@CCCCBBB?B@BBBDDD?BCC?@@ABCAA@ECCCBBBCBBBC@CB@@ACAD@BBCCBCCAA
@ATNG8:02851:06977
GATGGTAGTGTCATATGAGAGTGTGTACTCATTCGTTTCGGAAGAGACAGGTACGTTAATAGTTAATAGCGTCTTCTTTTTCTGTCTTTCGTGGTATTCTTGCTAGTTACACTAGCCATCCTTACTGCGCTTCGATTGTGTGCGTACTGCTGCAATATTGTTAACGTGAGTCTTGTAAACCTTATTTTACGTTTACTCTCGTGTTAAAAATCTGAATTCTTCTAGAGTTCCTGATCTTCTGGGTGTATCAGCGAGTATCTACCATCGTAATTGCGAAGTCT
+
448:5:=>>BBB@?;;;>>>>=@;//////;>;<<<;39:)/)//7//5<4956657<9<<<>8=6;;<<<;99477777'///////(444;066:5;;,///:9:7<@@9969929;A;B699?@BBCC?AA@B;@@ABBBBBCCBBA;::@999929<.5.5939448:;.4488083974494*4<::?4@>>>??>=>>=A@A@0:;;@A=B?BB>AB:;9@B=B;<<0000*/7;7(55?<?CCCABBCBA@BB999;AAACCAD<;;CB?BB@@
@ATNG8:02851:06981
GATGGTAGCTCTGCTCTGACTCTCGTACTCATTCGTTTCGGAAGAGACAGGTACGTTATAGTTAATAGCGTACTTCTTTTTCTTGCTTTCGTGGTATTCTTGCTAGTTACACTAGCCATCCTTACTGCGCTTCGATTGTGTGCGTACTGCTGCAATATTGTTAACGTGAGTCTTGTAAACCTTCTTTTTACGTTTACTCTCGTGTTAAAATCTGAATTCTTCTAGAGTTCCTGATCTTCTGGTATACACACTCGCTCGCTACCATCGTAATTGCGAAGTCT
+
----(-5::/66?<<<<955556:<<=<=<==9<<<>2<<4905==<<=<2/////)//::<8>8=;;666>==8;;999(9939455)5:772///477)555::<166<=<5555;<<:>:>>;666;;6;99935/////7999==99944.49<744.4.489;=;;;=9=:::0949555555$5::@D99:BBC@@;;:2999*59955167<9399///77273555;==8<<=8<<;;;;;@>????@@AA:9:@BBBBBB?B:::AB6::@A
@ATNG8:02806:07031
GATGGTAGCACGACACGACGATGTGTACTCATTCGTTTCGGAAGAGACAGGTACGTTAATAGTTAATAGCGTACTTCTTTTTCTTGCTTTCGTTGGTATTCTTGCTAGTTACACTAGCCATCCTTACTGCGCTTCGATTGTGTGCGTACTGCTGCAATATTGTTAACGTGAGTCTTGTAAAACCTTCTTTTTACGTTTACTCTCGTGTTAAAAATCTTGAATTCTTCTAGATGTTCCTGATCTTCTGGTAGAGCGTGCATATATCTACCATCGTAATTGCGAAGTCT
+
:;;B?=AB?;;=<<<<<<;;;;;;;;><@BBB?BCCC>CD@C@BBCBCCC>BA>@@=@<@ABB@C@CBBBABB>=177777)7;<@3//(///)/388838;28:@??@799BBB?<=89:95=;@@A@>;;748:<<+//98;===>;;:=<A?@386:8:;5:6<=AA====?;??@AA5A9=8=====+==>AA:B>>>=@====8:::9*9//+/:5:9@F<==<6///:5:79;87,,(***(*25;;9555:22275559::055A<;<::7<=@@9///:
@ATNG8:02813:07026
GATGGTAGTATCTGTCTACGAGAGCCAGAAGATCAGGAACTCTAGAAGAATTCAGATTTTTAACACGAGAGTAAACGTAAAAAGAAGGTTTTACAAGACTCACGTTAACAATATTGCAGCAGTACGCACACAATCGAAGCGCAGTAAGGATGGCTAGTGTAACTAGCAAGAATACCACGAAAGCAAGAAAAAGAAGTACGCTATTAACTATTAACGTACCTGTCTCTTCCGAAACGAATGAGTACACATCGTCGTGTCGTGCTACCATCGTTATCGGAAAGTCT
+
@??D@BB@@;:66>@CICCBBACBC@CDC@CCBC@@??@BBCBBBC?BD?C@CCA9::::(98AADBAAACCCC8@B;;;;;';:6;255505<=:>B?DCDCBB>B?BB@BED@CCCBBBCCCCCCCDDCB?CCBA?A???@@@A=B?B@@=@BCCCCCC@@@@BBC@BB@BBB>AA999,9>>;@AABB2AB?B:::AEA>>;><@@AA=A;>>CCB@BBBDC@@?A@BCF?DBB?BBBBBCCCABBBCBCAAAADC@?@BBB?BBBBC?CCBB?B@=B???
@ATNG8:02815:07023
GATGGTAGCATCATGCATATCTCACCAGAAGATCAGGAACTCTAGAAGGATTCAGATTTTTAACACGAGAGTAAACGTAAAAAGAAGGTTTTACAAAGACTCACGTTAACAATATTGCAGCAGTACGCACACTATCGAAGCGCAGTAAGGATGGCTAGTGTAACTAGCAAGAATACCACGAAAGCAAGAAAAAGAAGTACGCTATTAACTATTAGCGTACCTGTCTCTTCCGAAACGAATGAGTACGATGAGATCTCGTGTGCTACCATCGTAATTGCGAAGTCT
+
8:44.4<:495<B@?ABBBABBBBA<@BB=@@BAA>7;7999444;7:7<=?B???BDDD1B<>?=8:?@794=6:>@BA@A0>?5;59??0=9:9)55559<<<<9<;=@>ABE@BACCBBCBBBCCCCCCA@BB@@=@BBBBBBB>B?B@@=ADDBBB@@>@A@A::6:@=>@=9=<878)3888>CCCC1BB@B>>>CCA>?4937:<=5>>AAAAA=>>>>>>==B=@@A8===8888?>>A????AAAA@=>>AB?@?A>>;>>==;:3;7ABBB?BCAA
@ATNG8:02817:07019
GATGGTAGGAGACACGTCGCACACGTACTCATTCGTTTCGGAAGAGACAGGTACGTTAATAGTTAATAGCGTACTTCTTTTTCTTGCTTTTCGTGGTATTCTTGCTAGTTACACTAGCCATCCTTACTGCGCTTCGATTGTGTGCGTACTGCTGCAATATTGTTAACGTGAGTCTTGTAAAACCTTCTTTTTACGTTTACTCTCGTGTTAAAAATCTGAATTCTTCTAGAGTTCCTGATCTTCTGGGTCTACGCTCGTCGCGCTACCATCGTAATTGCGAAGTCT
+
>><B?BCD@DDDDCCDBBCB@A@BCBBCCBIF?C;;;8;A@D?CBBBBBD@CB@@?698:?DD@B?CAAABBBBB?CCCCC3BA8<8777&39;?6C=>;>@=???AAA?BBB?AABC<@;;7;<A>==>>==;@???=@@A=>=??>;;;@F;;;=;;;<>>;>=B>>>@??8818<=;<1<9=8=====+=??@A:A@@AA???@A<ABBC/B>>>=9==>><>>>A???:=:=>=?@A<??@@:@AAAA>>?@@D>>>D:::>=@@@AAA:>:>??A<ABAA
@ATNG8:02827:07036
GATGGTAGTACGAGCGTCTGAGAGGTACTCATTCGTTTCGGAAGAGACAGGTACGTTAATAGTTAATAGCGTACTTCTTTTTCTTGCTTTCGTGGTATTCTTGCTAGTTACACTAGCCATCCTTACTGCGCTTCGATTGTGTGCGTACTGCTGCAATATTGTTAACGTGAGTCTTGTAAAACCTTCTTTTTACGTTTACTCTCGTGTTAAAAATCTGAATTCTTCTAGAGTTCCTGATCTTCTGGGCTGCGCTGATATGCGCTATCGTAATTGCGAAGTTT
+
BB?B?ABB@@@BBCA?ACCBCBCC@DBBABCEBDCCC>AA?B@BCCCBBC@CCCCC@CABBAD?C?CCCDCCCED?>>>>>0>A=ABBB>BBCB@CCC@CE9;:ABBCACCCCDDDF@CCD@C@BCBBCA@@?BBCD@CBBDCCDBBBBBBBBBC?B@@>@C@C@CCDCBBCCEACBBBB9@>B;:::::*:BBCC>CBBCCCFBAA5;;;;*;AABD@DACC@CEBBBCB?C@CDBBBB?A@BB<BB:9;CCBCCCCCECBBBBBBAC@C;;;CD@CBD>
@ATNG8:02832:07020
GATGGTAGTGCGTGAGAGAGAGACCCAGAAGATCAGGAACTCTAGAAGAATTCAGATTTTTAACACGAGAGTAAACGTAAAAAGAAGGTTTTACAAGACTCACGTTAACAATATTACAGCAGTACGCACACAATCGAAGCGCAGTAAGTATGGCTAGTGTAACTAGCAAGAATACCACGAAAGCAAGAAAAATAAGTACGCTATTAACTTTTAACGTACCTGTCTCTTCCGAAACGAATGAGTACACATCGTCGTGTCGTGCTACCATCGTAATTGCGAAGTCT
+
??9<06==>CBC9;6CCCBBBC;;;)5:<7=B@@?<:>:>A@:;5<4::8<=@?>>;777'76>::===><BB?;88;>>>>+<@;?5>>>4@BC?;;;BCBCCD@F?CC?CCE@CBCBCCDDCCCCCCCCC@CCBC?BBBABBBB?BBB;;:;EBBBCCD?CCDCCC?AA?CCD@BB???8?AA@CEDDD2AA?BBBBBBB@@<?;??DD6@=@778;;??@>>>@=A<@@@:??@<A;;;A>>>AA@@@A===@@AA<<<?AA=AAB>>><@:@?AB=??>>
@ATNG8:02834:07027
GATGGTAGTGTGTCTCTGAGAGTAGTACTCATTCGTTTCGGAAGAGACAGGTACGTTAATAGTTAATAGCGTACTTCTTTTTCTTGCTTTCGTGGTATTCTTGCTAGTTACTCTAGCCATCCTTACTGCGCTTCGATTGTGTGCGTACTGCTGCAATATTGTTAACGTGAGTCTTGTAAAACCTTCTTTTTACGTTTACTCTCGTGTTAAAAATCTGAATTCTTCTAGAGTTCCTGATCTTCTGGACGACGCGCACTGACACTACCATCGTAATTGCGAAGTCT
+
::<B:BBCEEABBCBCCGDBBBBBBB@@ABBA>ABBB<AA?B?BCCCCCC@CCCCC?CAFDCC?C@CDECCEECD?CCDFF5BB@BCCI?CDBB?B@C?CCACCDCBB?BCCDBCBB?ABC?B?CCCAAABC@CCCC@CBBBFBBBDCCBBBBCC@DBB>BB@D?CBCBBBBDC@B@@@@9@>B>;;;;;*;BCCC=AACBBBCFCE?BBBB2BBBCD@C@CF@CCCBCCC@C@BDBBBB?BB@?BC@@@BBBCCCBBCBCCCCC@BBCBBB@E?AACC@CC::
@ATNG8:02852:07010
GATGGTAGCATCATGCATATCTCACCAGAAGATCAGGAACTCTAGAAGAATTCAGATTTTTAACACGAGAGTAAACGTAAAAAGAAGGTTTTACAAGACTCACGTTAACAATATTGCAGCAGTACGCACACAATCGAAGCGCAGTATGGATGGCTAGTGTAACTAGCAAGAATACCACGAAAGCAAGAAAAAAGAAGTACGCTATTAACTATTAACGTACCTGTCTCTTCCGAAACGAATGAGTACCTCTCAGACGCTCGTCCTACCATCGTAATTGCGAAGTCT
+
BBBF@DCCCBBBB@;@AAABBBABA@;668<?@BBB@C@CCA885A>?A9A?BB::4;;;)>8793998=00/816///777):=:@:===2=@@:99655<=;;7;:=<8@@@<?A;;<CBABBAAABBBB@CCCC?A@CCDDAAAF=A@A=??DDAAAB?A@ABBB=BB=999?AB;;;/755-//////%-62----77;;977779>@9@;>>B::6:AAABAC@D?AAB<B::8:@A@ABB?BCCBBBBBBBBCBBB?=>>>C===@@>??CBBB@BB??
@ATNG8:02861:06402
GATGGTAGATACTCGCTGATACACCCAGAAGATCAGGAACTCTAGAAGAATTCAGATTTTTAACACGAGAGTAAACGTAAAAAGAAGGTTTTACAAGACTCACGTTAACAATATTGCAGCAGTACGCACACAATCGAAGCGCAGTAAGGATGGCTAGTGTAACTAGCAAGAATACCACGAAAGCAAGAAAAAAGAAGTACGCTATTAACTATTAACGTACCTGTCTCTTCCGATACGAATGAGTACGTGTGACGTACGTGAGCTACCATCGTAATTGCGAAGTCT
+
;84;06=<ABA@@;<ABCCBBBBBB>BDDABBBBAA=??CBCABAC?@?=??AA???DCC3C????BBCBBBBC=>>@AMEE5BB?B@BLL:CCD@ABABBBDCC@C@BC@DBB?BDCCCCCCDDCCCBBCC@CCCC?@AAACCDC?C@CBB?BCCCCCCC?CBCBAA?AB?????BBBBB>@??;999999%9?;>?>?BBBAD78357=>5>:>@DAA>@C@@@@@=A????CBAA>ABEGCCBBBBACCCCDDAAAABCCBBB?@@@BBB?B>AABB?BB@@
@ATNG8:02905:06439
GATGGTAGTATCTGCACACTCTGTCCAGAAGATCAGGAACTCTAGAAGAATTCAGATTTTTAACATCGAGAGTAAACGTAAAAAGAAGGTTTTACAAGACTCACGTTAACAATATTGCAGCAGTACGCACACAATCGAAGCGCAGTAAGGATGGCTAGTGTAACTAGCAAGAATACCACGAAAGCAAGAAAAAGAAGTACGCTATTAACTATTAACGTACCTGTCTCTTCCGAAACGAATGAGTACACACTCTCATATGACACTACCATCGTAATTGCGAAGTCT
+
59=>9=BGB?AAAA<CDCBB===<=9=>C7<<@@@C4;4//:///;6776:648077@@@,@:@0//98888333(33/8888'//(/(///&/8838:333;933.2.58422205667===>?DBBBCCCC@BBCB?AAABBBDC@C@B@@=@BACDCBB??@@CCE?AA?BBB?BCCEE>CAA>AAAAA2AA;99:BB>>@@6:7;?>>=@==>BCC@CB;;;AA@B?AAH?DAA>BDCCCBAAABBBBBBBBBBCCAAAAAA:CB@@CB>@7::?A?AAAA
@ATNG8:02882:06469
GATGGTAGTGTCATATGAGAGTGTGTACTCATTCGTTTCGGAAGAGACAGGTACGTTAATAGTTAATAGCGTACTTCTTTTTCTTGCTTTCGTGGTATTCTTGCTAGTTACACTAGCCATCCTTACTGCGCTTCGATTGTGTGCGTACTGCTGCAATATTGTTAACGTGAGTCTTGTAAAACCTTCTTTTTACGTTTACTCTCGTGTTAAAAATCTGAATTCTTCTAGAGTTCCTGATCTTCTGGCTCTCGTAGACAGATTCTACCATCGTAATTGCGAAGTCT
+
AAAC@DDCBCCCC@;;C;;;;==;;;666>==?BBFE>BCAC>BBBABCCACCABA=@=@CBB8;79@@@AB<AB;;:999'9=9::>@8=<<=:>>@<@D?BACFCB@BCDCCBBL@CBB@DBCBB@@@::6:BCCACBCCCCCCCCCCCCDCE@A@A@CD@D@BBBBBDDGD@CA@@@.;5;=A@ABB1AADEM>BBCBBBBBBCGIEIF5GBAAA=A@CC?CCCCCDD@B@CCCBBB>BBA?ADBBBCAA@CCCCCC@CDCB?B;;;@C?B7<<BB?B;;;
@ATNG8:02891:06471
GATGGTAGCACGACACGACGATGTGTACTCATTCGTTTCGGAAGAGACAGGTACGTTAATAGTTAATAGCGTACTTCTTTTTCTTGCTTTCGTGGTATTCTTGCTAGTTACACTAGCCATCCTTACTGCGCTTCGATTGTGTGCGTACTGCTGCAATATTGTTAACGTGAGTCTTGTAAAACCTTCTTTTTATGTTTACTCTCGTGTTAAAAATCTGAATTTCTTCTAGAGTTCCTGATCTTCTGGGTCTCTCTCTCACGCACTAGCCATCGTAATTGCGAAGTCTACACCGACTG
+
:844044<<@@@<6;6B>@;:9@CCCCCDCBB>B;;:8;C?C@;66===>:===5;49588:<7;8<<A::::8:488>==+884<:?;5;<AB@BBA?AA477<8:<=@A@@AA9818::4937=;7655/(/5//(..65667997858535=*///4//)/6@9;;8=?;;77;;CC2>9@8><DDD/:;;AA39::98>:;99-5222$28;99,22'2506677855053888588:>>@>7>@AAA??<9///@:7:7332022,,,2(,)-7773667:=778053325
@ATNG8:02891:06493
GATGGTAGTGTGTCTCTGAGAGTAGTACTCATTCGTTTCGGAAGAGACAGGTACGTTTTAATAGTTAATAGCGTAAACTTCTTTTTCTTTGCTTTCGTGGTATTCTTGCTAGTTACACTAGCCATCCTTACTCGCTTCGATTGTGTGCGTACTGCTGCAATATTGTTAACGTGAGTCTTGTAAAAACCTTCTTTTTACGTTTACTCTCGTGTTAAAAATCTGAATTCTTCTAGAGTTCCTGATCTTCTGGACGACGCGCACTGACACTACCATCGTAATTGCGAAGTCT
+
@A;D8=@@;95<555<5555555555499944.545=7>>;>7566<445055;>>=>2>6;;65.5795559555)5<.55;;;*;==4;;;;3;>:;:??@=BB?BCCAAA@BCIHHC00+000+02<<>@699:>;9<8=666?>596;;;666<<8<6626@8;;@?969BB@B<>99999$949495555$5<<:<4<55555999949;;<(;9955.549;7555<<9>:>:><<=>=8<9929@>>?BBBBBBCCCCBABBB799@=;>8;*000A:=@A@
@ATNG8:02857:06521
GATGGTAGTCTCAGATAGTCTATAGTACTCATTCGTTTCGGAAGAGACAGGTACGTTAATAGTTAATAGCGTACTTCTTTTCTTGTCTTTCTGTGGTATTCTTGCTAGTTACACTAGCCATCCTTACTGCGCTTCGATTGTGTGCGTACTGCTGCAATATTGTTAACGTGAGTCTTGTAAAACCTTCTTTTTACGTTTACTCTCGTGTTAAAAATCTGAATTCTTCTAGAGTTCCTGATCTTCTGGACGACGCGCACTGACACTACCATCGTAATTGCGAAGTCT
+
@9:6:=>BAB@;;=B@AA;66===BB0/////2779;2::.5.5;;9/002///79697;@>@59.4<999444:.44::+44.4////(///6;6::=8>>5474A>A?ABBBBC@A7;;B>A@CCBBCAAC?CCBB@CCCCHFCCCBBBB@A@@=;;;@CC<@<@@A@@@BBE@CBAAA.;4;5;;;;;*;?AAA=CECBBBB@A@4;;;;*;??@B@C@CC@CDCCBA@=A=A@BCBB?BBC?BD@@AAACBCBCBBBDAAAC?C;;;BC?C:;;CC@CBDB
@ATNG8:02858:06543
GATGGTAGTGTCAGTGCGCGTCGTCCAGAAGATCAGGAACTCTAGAAGAATTCAGATTTTTAACATCGAGAGTAAACGTAAAAAGAGGTTTTACAAGACTCACGTTAACAATATTGCAGCAGTACGCACACAATCGAAGCGCAGTAAGGATGGCTAGTGAACTAGCAAGAATACCACGAAAGCAAGAAAAAGAAGTACGCTATTAACTATTAACGTACCTGTCTCTTCCGAAACGAATGAGTACAATCGTCGTGTCGTGCTACCATCTTAATTGCGAAGTCT
+
??4;26>>ACED@@;<@CCCBB@@@89?949700/:)/)/:;4444.4838688484<<<+=9==<:;;;=8777.33/8888'///5999/:;=7====<@<<<7<;?@?B>>>AAAABBBCCCCCCAAAD@FECC>??BBBBBB>C?CBB@BBBBCCB?BBBBCC@BA>ABB?BBBBC>A??9=>===,<@<@???BA@AE=?=?A@@?B>AABBB?BBAAAAA@C?CCC>CCC?AACCDD?><>BCCCCBBBBCBAABCC@C????A?B?AACC@CB??
@ATNG8:02861:06520
GATGGTAGCTATACGTATATCTATGTACTCATTCGTTTCGGAAGAGACAGGTACGTTAATAGTTAATAGCGTACTTCTTTTTCTTGCTTTCGTGGTATTCTTGCTAGTTACACTAGCCATCCTTACTGCGCTTCGATTGTGTGCGTACTGCTGCAATATTGTTAATCGTGAGTCTTGTAAAACCTTCTTTTTACGTTTACTCTCGTGTTAAAAATCTGAATTCTTCTAGAGTTCCTGATCTTCTGGGATGTGTGCGCAGTGCCTACCATCGTAATTGCGAAGTCT
+
BB;;05<<<<===6966>=<=BC===BCABAC@CBBB=BB7;49>9455505=@==6:8;@@A;@;>=<;60///(/:;;;+/0)3337(3A?A;@>@9<=;9:88;?8?>=774BC@<;<;A:;;999;22,297<5<<?<<;=???>;;;6//)////65/5/7777<>5776065525&23:.53555'65655)//7798378:-6878'79==<8<8==6==<>>9;3;8====@@;<:::1:///777///;==<<7<<<9=///632<///==996;6
@ATNG8:02865:06535
GATGGTAGCACGAGTCACTCATATCCAGAAGATCAGGAACTCTAGAAGAATTCATATTTTTAACACGAGAGTAAACGTAAAAAGAAGGTTTTACAAGACTCACGTTAACAATATTGCAGCAGTACGCACACAATCGAAGCGCAGTAAGGATGGCTAGTGTAACTAGCAAGAATACCACGAAAGCAAGAAAAAGAAGTACGCTATTAACTATTAACGTACCTGTCTCTTCCGAAACGAATGAGTACGATGAGAGAGCTCTCTCTACCATCGTCATCCAGAAGTCT
+
?@@B@CCCCDCCCDBBCCECCBBBC@CCD@BBBCCC@CACCCCCCB@CF@C@CBDCCCCC2C@CCBCCDDDBBB=@@>@@@@0@B?C?CCB;BBDADBBBECCBB?B@DD@CBB?BCBBBBCCCCCCCBCCC?CCCC?BAAAABBB?C@CAA>ABCDDCCC@CAAAAA?BB?A@A;==888*:@@=ABCCC3CC?C999CCAAA;A;@@AA;?;@ADCC?BBBBBBB>A>ADD>CCC?AAAACCAAA???AABBCBBB=====>>;>===BBBBC=ABD?C???
@ATNG8:02883:06527
GATGGTAGTGTGTCTCTGAGAGTAGTACTCATTCGTTTCGGAAGAGACAGGTACGTTAATAGTTAATAGCGTACTTCTTTTTCTTGCTTTCGTGGTATTCTTGCTAGTTACACTAGCCATCCTTACTGCGCTTCGATTGTGTGCGTACTGCTGCAATATTGTTAACGTGAGTCTTGTAAAACCTTCTTTTTACGTTTACTCTCGTGTTAAAAATCTGAATTCTTCTAGAGTTCCTGATCTTCTGGTCTACTACACTGTACTCTACCATCGTAATTGCGAAGTCT
+
A@@?9@<<;;?@<<=<?A;@BB@@@CBA;;:@;@9::3:B=C=@ACCCBC@CBBBC@C?BBBB=A@CCCCCCCCCACDDCC3CB@CBBD?CBBB?BBB?BC?AAAA@B?BDCAAACC?;;:4;29@AABAAA@CCCD@BBCCDBBCCCDCCCCCC@CCB=BA5<4;:;>>>999<>9999&549.55555$9??@B>CCCCGBB;::ACGDD5AA@>C=A;::89BAAA@@<@<@@BB::69:9;B:;:CBBBCCBBBCCCCCBB@BCCDCE@D@AACC>A;;;
@ATNG8:02895:06525
GATGGTAGCGCGACGAGCGTAGACCCAGAAGATCAGGAACTCTAGAAGAATTCAGATTCTTAACACGAGAGTAAACGTAAAAAGAAAGGTTTTATCAAGACTCACGTTAACAATATTGCAGCAGTACGCACACAATCGAAGCGCAGTAAGGATGGCTAGTGTAACTAGCAAGAATACCACGAAAGCAAGAAAAAAGAAGTACGCTATTAACTATTAACGTACCTGTCTCTTCCGAAACGAATGAGTACAGAGAGTACGATATGTCTACCATCGTAATTGCGAAGTCT
+
@<>>@=>>CC;96====>B>?@;BB=CCC?CB@;@C<B?BDC9:4838?7?===;77373-36::;:::<=<<@9;;99999)397(3-777&///83//////7771828;6:::6:::7ACCECCBBCFCCCACCBC@CBBACCBB?C@CBB@CBEDCCCC?CAAAAA?BB>BBB9;;777):?><ABDCCC)A@=@0/0??CCC?B?@?@@<?;?ACAB?ADCDCBD@C@BBB=BAB?BABCCCCBCCBA@?AABBBB@@A@@@B?BBBBBB?B<>:>>:=>>>
@ATNG8:02897:06533
GATGGTAGTATAGAGCTCTACATAGTACTCATTCGTTTCGGAAGAGACAGGTACGTTAATAGTTAATAGCGTACTTCTTTTTCTTGCTTTTCGTGGTATTCTTGCTAGTTACACTAGCCATCCTTACTGCGCTTCGATTGTGTGCGTACTGCTGCAATATTGTTTAACGTGAGTCTTGTAAAACCTTTCTTTTTACGTTTACTCTCGTGTTTAAAAATCTGAATTCTACTAGAGTTCCTTGATCTTCTGGATATGAGTGACTCGTGCTACCATCGTAATTGCGAAGTCT
+
<<:@=@AAAAB;;996=;A;<<>;<@CEFBAA<A@@?9>=;=;?@>>?>?=ABBBB=A=@@@A4949>>=>?8;=7=B===+@>8<8655&5;;?6?7817927<;78915522529;;>>=5<8=A>987:86:8//*/687:99:::;===:;;58867577,79767@@BBCA6;7666'5-57(6;=AA.79;;;.9-----47579.6;<<,;///;3739<<;<99;;95<3>2789//,/886==@@;9///:====@@@@;:5:::///6703773-366-
@ATNG8:02861:06578
GATGGTAGCACGACACGACGATGTGTACTCATTCGTTTCGGAAGAGACAGGTACGTTAATAGTTAATAGCGTACTTCTTTTTCTTGCTTTCGTGGTATTCTTGCTAGTTACACTAGCCATCCTTACTGCGCTTCGATTGTGTGCGTACTGCTGCAATATTGTTAACGTGAGTCTTGTAAAACCTTCTTTTTACGTTTACTCTCGTGTTAAAAATCTGAATTCTTCTAGAGTTCCTGATCTTCTGGAGATACACATGATACTCTACCATCGTAATTGCGAAGTCT
+
:8;<8=>BBBB<<<=BBBB>@@A;;:CCCCCDBJAAB>AA@J@CCCCCCC@DCCBA8;8;BBB@C?BABBBBA@@>8=>>>+=??BA@@;@:999???>AC=A9:9AA;ABAAA?>??A===@=AA@??=>>=B@??<?>>>>>>@?@AAB==::7:<<<=>:=<AAAA>>>==8=====2=9>:>>>>>/>?>>?8>???@A?>==5;;::+;;;;A=A<@@<@@A>>>@=B=AAAA>>:<<<;<=>>=AA:///@==?DB???;>:777<9=,//::6;99=
@ATNG8:02877:06584
GATGGTAGTCTCAGATAGTCTATAGTACTCATTCGTTTCGGAAGAGACAGGTACGTTTAATAGTTAATAGACGTAACTTCTTTTCTTTGTCTTTCTGTGGTATTCTTGCTAGTTACACTAGCCATCCTTACTGCGCTTCGATTGTGTGCGTACTGCTGCAATATTGTTAACGTGAGTCTTGTAAAACCTTCTTTTTACGTTTACTCTCGTGTTAAAAATCTGAATTCTTCTAGAGTTCCTGATCTTCTGGTCACTACACTGTACTCTACCATCGTAATTGCGAAGTCT
+
99:<6;<>654<5559995555:55599////)/96618;6:)///77992555544)47<45:0;49>444<54.4:.4///&///(/--88,---/938/4-3<1888::@799@@B=?>99:;4:2;;;5999@=AB9949@@=@=<@@999=>=>>;?@@;@@4929;;9;9@@C@BBCEE8@9>99::::':9@BD=C@@9:9999549;;<+<99>>6?5@@79::@@@C<A<@?A@AA=@@@<@AA;<;BBA@@CC;;;ABA:@000<<+0,0@BA?CC;;
@ATNG8:02892:06580
GATGGTAGGACGAGCGTCTGAGAGGTACTCATTCGTTTCGGAAGAGACAGGTACGTTAATAGTTAATAGCGTACTTCTTTTTCTTGCTTTCGTGGTATTCTTGCTAGTTACACTAGCCATCCTTACTGCGCTTCGATTGTGTGCGTACTGCTGCAATATTGTTAACGTGAGTCTTGTAAAACCTTCTTTTTACGTTTACTCTCGTGTTAAAAATCTGAATTCTTCTAGAGTTCCTGATCTTCTGGCGCTCTGTCACGTCTGCTACCATCGTAATTGCGAAGTCT
+
<<>D?CCD?CBBBB@AAECBBBBC?BAAABAA<AAAB<BB@C@CDCBBBC@CCCCC@CACBBC@D@DCCBAAACD?B@DGG5@@?ABBD=CCBB@BCC?DF:;;ABAB?CCCCBBBD@CCC@C@CCCBCBBE>AACC?DCCCCAAADCCCCCBBB?BBC?CC?C?ABCCCCCBC@CCCCC;C?B8::AAA0AAABC=A@CBBBCCCC?BBBB5BBBBB>B>A@<@BBCCCD@C@AAACCE@BBCACBBCCBBBGDCCBBBBABBB@BABECC?B>CBCC?CBAA
@ATNG8:02863:06628
GATGGTAGTGTCAGTGCGCGTCGTCCAGAAGATCAGGAACTCTAGAAGAATTCAGATTTTTAACACGAGAGTAAACGTAAAAAGAAGGTTTTACAAGACTCACGTTAACAATATTGCAGCAGTACGCACACAATCGAAGCGCAGTAAGGATGGCTAGTGTAACTAGCAAGAATACCACGAAGCAAGAAAAAGAAGTACGCTATTAACTATTAACGTACCTGTCTCTTCCGAAACGATGAGTACTATAGACTATCTGAGACTACCATCGTAATTGCGAAGTCT
+
@@:A:>BCA@;@;@@<A=<98----(-250-//://)5.44954/:50/)/)////3333$3-36600/676;;5/36<:::'44.43999+999.55556;;;;7<8:;5::=055555<<;;;<<<;?;;4994945545<>AA<>;@00,/=99<=9969<<9=>98838>>077??9<>@8>?@??/7807?@?AB@AB@A<===A=A8==;;;<@D????A?C@B??8<;00/////338;;;=4739=94959::::79444:<8=399AB?BAA@
@ATNG8:02866:06636
GATGTAGCTCGTGACTCTGACTCTCGTACTCATTCGTTTCGGAAGAGACAGGTACGTTAATAGTTAATAGCGTAACTTCTTTTTCTTTGCTTTCGTGGTATTCTTGCTAGTTACACTAGCCATCCTTACTGCGCTTCGATTGTGTGCGTACTGCTGCAATATTGTTAACGTGAGTCTTGTAAAAACCTTCTTTTTACGTTTACTTCTCGTGTTAAAAATCTGAATTCTTCTAGAGTTCCTGATCTTCTGGTGAGATATGCATGATGCTACCATCGTAATTGCGAAGTCT
+
>>:5444;///////;//59555544;<<4544.35//)/:)/)//77775(//9//)/5///;4:3555:;;>8<<644444$333(3:<<45///3///)//)48899:7<5545;:85::;6:7>;666>772////)////55::44544<<44.44438:9>045:55599949/////$/)/)/7777)9<>=<19--(---6--/27779'99:;;7;8=:7:9//-55(-(//////298945559;;<<>>=666=;;;<<8<>;;;>:>9>6668==56
@ATNG8:02875:06628
GATGGTAGATACTCGCTGATACACCCAGAAGATCAGGAACTCTAGAAGAATTCAGATTTTTAACACGAGAGTAAACGTAAAAAAGAAGGTTTTACAAGACTCACGTTAACAATATTGCAGCAGTACGCACACAATCGAAGCGCAGTAAGGATGGCTAGTGTAACTAGCAAGAATACCACGAAAGCAAGAAAAAGAAGTACGCTATTAACTATTAACGTACCTGTCTCTTCCGAAACGAATGAGTACGAGAGACACACGTGTCTACCATCGTAATTGCGAAGTCT
+
AA@D@CBBBBDCBBCCBBBCCHEGC>CCB@BCC@@@;?;@@AAA@B?BC@B@BB?>?BBB3B>AABBABBAAAA8>?::99::#997;8;;;0;@=:6;6ACCCBB?B?CD?DCC@CDCBBBBBCBBBBBCDD@DDBB?BBBBCCBB?BACCB?BBBCCBBC?CDDCAA>AB?BBB=@@999+9<<;9999:(9@=B??@DBDBC<?<;???=B=??CBB?BB@AABB?C?AAA<ACB@BBBBBBBBBBBCCBBBBBBBBBBBBB??@??CC?B>AAAA=AAAA
@ATNG8:02882:06610
GATGGTAGTATATCGCGTCGCTATCCAGAAGATCAGGAACTCTAGAAGAATTCAGATTTTTAACACGAGAGTAAACGTAAAAAGAAGGTTTTACAAGACTCACGTTAACAATATTGCAGCAGTACGCACACAATCGAAGCGCAGTAAGGATGGCTAGTGTAACTAGCAAGAATACCACGAAAGCAAGAAAAAAGAAGTACGCTATTAACTATTAACGTACCTGTCTCTTCCGAAACGAATGAGTACTATAGACTATCTGAGACTACCATCGTAATTGCGAAGTCT
+
<<:@9<<9///:::>G666A<@::525=97<@<<;;5;49<<5;5:4997:5>@994999'4:=>@AC@;=99?80//9:::)996;9<@@2?>>@;:6@@;<992:2:A<BCD@DEBABCGGCCCCCBB;;:;AAA=@@@@CCBG@D@C@@=@AAB@@@D@BBABBC>AA=??=8=>AAA9A993::9999%9939A@ACBB;:7;;>>??:?;==BBB?BCCCCDF?A?A@>9>993:@@@CCDBAABDBBECCBBBBBBDBBB@B999AB?B=BACC@ECA@
@ATNG8:02891:06638
GATGGTAGAGTATCATGTGTATCTCCAGAAGATCAGGAACTCTAGAAGAATTCAGATTTTTAACACGAGAGTAAACGTAAAAAGAAGGTTTTACAAGACTCACGTTAACAATATTGCAGCAGTACGCACACAATCGAAGCGCAGTAAGGATGGCTAGTGTAACTAGCAAGAATACCACGAAAGCAAGAAAAAGAAGTACGCTATTAACTATTAACGTACCTGTCTCTTCCGAAACGAATGAGTACATAGATATACGTATAGCTACCATCGTAATTGCGAAGTCT
+
<<<D?CBBCCBBC:;9AACECBACC@CBD?;;9:<?:A<AACCC@@<@A=A>BCCDDEEE5B@BBCBCCCCCCF>CCCCCCC5CC?B?BED;DDD@BAABCCCBB>A>AB@CBC@BBBBB@ABBBBCCCCCC?BBBC@CCCCBBBB?C>C99;:CCECBBB@CC@@@C?BB?AA@=?A>><8???:?CCFC2CD@B999CBBBB7979CB?;>;>ACCH@CCABACC@B@CEE=BBB@BBBBCCCBBAAAAACCAACAAABBABB>BB@@BB>C;?>BB?B>>>
@ATNG8:02895:06626
GATGGTAGCGAGCGAGTGTGTATACCAGAAGATCAGGAACTCTAGAAGAATTCAGATTTTTAACACGAGAGTAAACGTAAAAAGGAGGTTTTACAAGACTCACGTTAACAATATTGCAGCAGTACGCACACAATCGAAGCGCAGTAAGGATGGCTAGTGTAACTAGCAAGAATACCACGAAAGCAAGAAAAAGAAGTACGCTATTAACTATTAACGTACCTGTCTCTTCCGAAACGAATGAGTACGATGAGATCTCGTGTGCTACCATCGTAATTGCGAAGTCT
+
<;;B>@<ACCB@AABDCCCDCCCBBBDDE?CCCC;;8;<@@CCBBB>BB<?=?CDAABAA2A?BCDCCCCFCCC=BA;;;;;*;:AA9A@A0AAA69:9=@BCBC@CACC@BBB@CCCBBBBBBDCBBBBCG@CCAA=BBBBBCCC?B?BAA=ACDGCCCC?BBBBCC?BB?BCC?CCCCC<???:?AABB3CB@BAAACCCCC?B?BBBB=A>ABDCCBCCBBBCC@B>BCG>CBB?BBBCCCBBBBBBBBB@@@@@@@BBBAB@BAAABB?B?CCCC@CA@@
@ATNG8:02900:06619
GATGGTAGGTGCACATGAGTGTATCCAGAAGATCAGGAACTCTAGAAGAATTCAGATTTTTTAACACGAGAGTAAACGTAAAAAGAAGGTTTTACAAGACTCACGTTAACAATATTGCAGCAGTACGCACACAATCGAAGCGCAGTAAGGATGGCTAGTGTAACTAGCAAGAATACCACGAAAGCAAGAAAAAGAAGTACGCTATTAACTATTAACGTACCTGTCTCTTCCGAAACGAATGAGTACGATGAGAGAGCTCTCTCTACCATCGTAATTGCGAAGTCT
+
AA@B9<BA;CBBB===>?HCC@@;;5;@@;@A@@@@=@@CCCCBBB@CE@C?BA?::::;;%;;ABBCCCDCCED?CCBAAAA1@C@C?BBB9BBD?CBBBBBFCC?B>BB>BBB>BBBBBBCCCBB@CCCCD@BBBD>AABBBBBB@CACAB@BCCDDCCC?AACBBB?AA>BAA=??777):==9::9:9(9@?B???DBBBC?B?BCAA8;7;BCAA?ACBBBCC@B?BBD>DDD?AAACCCBBB@@@B@@ABBBAAABABBE@B>>>CC?C=BABC@C@@@
@ATNG8:02860:06689
GATGGTAGCTCACGTACGTCACACGTACTCATTCGTTTCGGAAGAGACAGGTACGTTAATAGTTAATAGCGTACTTCTTTTTCTTGCTTTCGTGGTATTCTTGCTAGTTACACTAGCCATCCTTACTGCGCTTCGATTGCGTGCGTACTGCTGCAATATTGTTAACGTGAGTCTTGTAAAACCTTCTTTTTACGTTTACTCTCGTGTTAAAAATCTGAATTCTTCTAGAGTTCCTGATCTTCTGGTCTACTACACTGTACTCTACCATCGTAATTGCGAAGTCT
+
BBCC@CCCCDCB@A@E:6;HE@@@DCCCC@;;5;@AA:AC>B?BCCDEBB@BCBAA?A>ACBC?B?BACCCDCCA?ACCCC2BB?BBCB>BDBB=?@C?BB?B>??BB<??AAABBB@B@@<?<?A@=>>>>;>ABB<>>;;;A@@BAAAB=>=@;;;;:>=8><???C>>>AA9=;:;;/:5;5;>>>?/?A@@@:@>?>A@@@??<;===,=///=9=9AA=AAA??@B<A;>>@@:949==;@@???AAAA@@>?AAAAA@A7;8::==<A8::@@8<==A
@ATNG8:02870:06654
GATGGTAGCACGAGTCACTCATATCCAGAAGATCAGGAACTCTAGAAGAATTCAGATTTTTAACACGAGAGTAAACGTAAAAAGAAGGTTTTACAAGACTCACGTTAACAATATTGCAGCAGTACGCACACAATCGAAGCGCAGTAAGGATGGCTAGTGTAACTAGCAAGAATACCACGAAAGCAAGAAAAAAGAAGTACGCTATTAACTATTAACGTACCTGTCTCTTCCGAAACGAATGAGTACGATGAGAGAGCTCTCTCTACCATCGTAATTGCGAAGTCT
+
@@;?8<==<<<>666@@@DE@<<;=8=AB>@@CB@A<A=BBBBABB?BE?B?BAA@@???,@>@BABBB@@:99.9:<9444$497;.555&5<<9?<<ABB@:;:;?CC?DBC=@@B@@ACCECCCCBBBD@BBAB@B:::@@:97;@BAA>ACBBFDBD@CAABFD@?@=???;@?999+7;;8;???@@'@>::@:@BBAB?5;599;;4=:=ACCB?BEBBAAA:?:999/8@@5:9BCBBBDBBBBBABABB???B>>=?E:=;;;BB?B@CAAAAA000
@ATNG8:02886:06670
GATGGTAGCTATACGTATATCTATGACTCATTCGTTTCGGAAGAGACAGGTACGTTAATAGTTAATAGCGTACTTCTTTTTCTTGCTTTCGTGGTATTCTTGCTAGTTACACTAGCCATCCTTACTGCGCTTCGATTGTGTGCGTACTGCTGCAATATTGTTTAACGTGAGTCTTGTAAAACCTTTCTTTTTACGTTTAACTCTTCGTGTTTAAAAATCTGAATTCTTACTAGAGTTCCTGATCTTTCTGGTATGACTAGTGTATTACTACCATCGTAATTGCGAAGTCT
+
@@@@;?CCCB=A@;;6>@?CCCCCCCBBB<@8;9;A<CC@B@A@@@BEE@DCBBCAE?AACG@D@CCCCBBAAA@=BB=B1?@<?79723778+//:6::6=BB<AB<?>@???9937@@:@:@87//./.4A=>=:>@@?>>A::6;:96---)--/3///'20655555:::155:>=+9+25'57575(5<>?>9>4677:29=?=??9@BAB/>;;;:5:9==9===??C>><><><:A55506AA=A?@??>>>AAB>::9=///76;9::;>9>5;;<<=<<::
@ATNG8:02896:06683
GATGGTAGCACACGAGATCTCATCGTACTCATTCGTTTCGGAAGAGATAGGTACGTTATAGTTAATAGCGTACTTCTTTTTCTTGCTTTCGTGGTATTCTTGCTAGTTACACTAGCCATCCTTACTGCGCTTCGATTGTGTGCGTACTGCTGCAATATTGTTAACGTGAGTCTTGTAAAACCTTCTTTTTACGTTTACTCTCGTGTTAAAAATCTTGAATTCTTACTAGAGTTCCTTTATCTTCTGGGCAGACTCTCAGCACGCCTACCATCGTAATTGCGAAGTCT
+
A@>@5::=?;;?BBA<<;;BA;;;;:555;;>8:9;E<BB9;16=@959A<@;<>@-0/8;;6@0/5@?@A@994><>?:)87,3333/3==C:??;:;@<;00-680--/669>@=;;85959@@@=;;>;?A??4785::99::9?><98//*///7<9492///655;?A177777)718177777'55529/9@;8779://(/553'3581::8<9??79788///838)//(55:<4869;.7----625377779794855488///;6;1568<499<9
@ATNG8:02858:06726
GATGGTAGTGATACAGATCAGACACCAGAAGATCAGGAACTCTAGAAGAATTCAAGATTTTTAACACGAGAGTAAACGTAAAAAGAAGGTTTTACAAGACTCACGTTAACAATATTGCAGCAGTACGCACACAATCGAAGCGCAGTAAGGATGGCTAGTGTAACTAGCAAGAATACCACGAAAGCAAGAAAAAAGAAGTACGCTATTAACTATTAACGTACCTGTCTCTTCCGAAACGAATGAGTACTATGTAGAGCTCTATACTACCATCGTAATTGCGAAGTCT
+
@@:@:BBBBBCBB>@G=BAC>@>@D?@AC?BBB@@;8<588:00/;6:8383//)//////$/489:888:=<;;39394:::'9939.444&5;<755555////)/3996;;=:?99:ABBCBBBBBAA@C?BC@@>@@ABAA;:7;@CCC@CBCCCBBC@BCBEAA=??;@@@:==99928??:999999%9>9>?=?@ABAB>@>?9AA7=:=BBBB@CCBBBBB?C?CCD>BBA?BCCCDCB@@@CBBBBBBBBBBBB?>?A=A@?<>>9>:AACB?C???
@ATNG8:02860:06732
GATGGTAGCACGACACGACGATGTGTACTCATTCGTTTCGGAAGAGACAGGTACGTTAATAGTTAATAGCGTACTTCTTTTTCTTGCTTTCGTTGGTATTCTTGCTAGTTACACTAGCCATCCTTACTGCGCTTCGATTGTGTGCGTACTGCTGCAATATTGTTAACGTGAGTCTTGTAAAACCTTCTTTTTACGTTTACTCTCGTGTTAAAAATCTGAATTCTTCTAGAGTTCCTGATCTTCTGGACGACGCGCACTGACACTACCATCGTAATTGCGAAGTCT
+
BAAB9BBBBA====<@@<;55555>;@@BBBB@BCCC>CC@CBAAACECC@BDBBB>A?BBBC@D?BCABCBB@@8:<<;<+?A8@:00(/00)/3;//)3<8;7837;28<;;>?AA=?>=<@<@@?;;;>@;?A??5::;;>>>???AAA???>5888:A>5;7898A?>>?>9<6666-6)/*/9>>@,66:9@6@?>>>@==>?;>DEE/D888@;?5;;<@BB;;;>;?;>>>??A=;;:<?>:;;@??>?;;;C>>=>>A=??>@@A:=:>>??=??;;
@ATNG8:02873:06717
GATGGTAGAGTATCATGTGTATCTCCAGAAGATCAGGACTCTAGAAGAATTCAGATTTTTAACACGAGAGTAAACGTAAAAAGAAGGTTTTACAAGACTCACGTTAACAATATTGCAGCAGTACGCACACAATCGAAGCGCAGTAAGGATGGCTAGTGTAACTAGCAAGAATACCACGAAAGCAAGAAAAAGAAGTACGCTATTAACTATTAACGTACCTGTCTCTTCCGAAACGAATGAGTACATAGATATACGTATAGCTACCATCGTAATTGCGAAGTCT
+
448:7<=>DCBCC??@AAE;9:;=?4:5:7;ACCAB?B@@@BD@@>AB?C@BBBBDEDE5C@CBBBCCC;9;C=CB;<<;<*;B>B5;::09CC@CBBCCBC:::;?AA@BBB?CAAABBBBBCBCCCCCD@BBBC<@@CCAA??;A6;;B@BCCCBAAA@@A@BDD@DD>AAB>AA>>>:?AA=@@@@@.>A=A:9:BBABA?C?BB??;?>BBEAA?ACAAACB@C@CCD>BBB>@@BCDCBBBBBBBBBBABBAAABBA@@=@>??AC?C>??BA>AA99
@ATNG8:02882:06700
GATGGTAGCTCGCTGATGATATCTCCAGAAGATCAGGAACTCTAGAAGAATTCAGATTTTTTAACACGAGAGTAAACGTAAAAAGAAGGTTTTACAAGACTCACGTTAACAATATTGCAGCAGTACGCACACAATCGAAGCGCAGTAAGGATGGCTAGTGTAACTAGCAAGAATACCACGAAAGCAAGAAAAAGAAGTACGCTATTAACTATTAACGTACCTGTCTCTTCCGAAACGAATGAGTACTATAGACTATCTGAGACTACCATCGTAATTGCGAAGTCT
+
AAAB<ABAB@BAB999AA@BFCAAAADCC@CCBB@@;>80/////8499492883837373#3389;9333888=67344444$44.4.555&5<<9666AAD@CD?@?@B@CBB@BBAABDCCBEEEDCCCD@BA<;8;BBCCBBBGEAC;;9;BBADCCC?BBBCCF???<?A@490>==5:00,0@@@A0>>:BAA@A@@?:4;5;;>?;?<@@DAA>@@@@@CC@C@AAA<@@@=AABCCBDDBBBBBBBACCCCBAABBCC@BAAABC<?6;;@@=@BBA
@ATNG8:02901:06712
GATGGTAGTGATACAGATCAGACACCAGAAGATCAGGAACTCTAGAAGAATTCAGATTTTTAACACGAGAGTAAACGTAAAAAGAAGGTTTTACAAGACTCACGTTAACAATATTGCAGCAGTACGCACACAATCGAAGCGCAGTAAGGATGGCTAGTGTAACTAGCAAGAATACCACGAAAGCAAGAAAAAAGAAGTACGCTATTAACTATTAACGTACCTGTCTCTTCCGAAACGATGAGTACTATAGACTATCTGAGACTACCATCGAACTTGCAGAGTCT
+
;55;8=@@;;6DBBBBCCCGCCCHG>A@B;@AA@@@<A=>>@00/;6::8;<9:333333$3179:AABBCBBB>B?@?CCC1@?;>.999&59929CCACCH;;5;9;;2:AB<@ABBBDDCDBBBBAA@@=ABCD?AABCBBAA?D@B;;9;CCBCBBD@DCB@@?=AA=???<??BBB<??A<999999%9:39=;>?>@AB?C@BB>><>:==BA@=@@@BBBB?@?000-0000??=@ABBBCBBCBBBBBBCB@A@A@@@DABAA@DG@BBB???A??
@ATNG8:02904:06748
GATGGTAGTACATGATAGACGCACCAGAAGATCAGGAACTCTAGAAGAATTCAGATTTTTTAACACGAGAGTAAACGTAAAAAGAAGGTTTTACAAGACTCACGTTAACAATATTGCAGCAGTACGCACACAATCGAAGCGCAGTAAGGATGGCTAGTGTAACTAGCAAGAATACCACGAAAGCAAGAAAAAGAAGTACGCTATTAACTATTAACGTACCTGTCTCTTCCGAAACGAATGAGTACGATGAGATCTCGTGTGCTACCATCGTAATTGCGAAGTCT
+
;;;=5;:::::555<;444:97//)/::4:<;555.515<==6657540538:;444444#57<<=>@><<;>@:@5;;AAA,;;7;=CBC:DBB@BBCCCCBBA@D?BA@BBB>AACAAACCCCCCCCCAB=@@@@<A@CBBC@@=A?CBB?BCCCCCCD@BBBCCC@A?=@CE?DBBA@;AAA=ACCCC2AA@C???CCCCC7949@>>9?;:BEGE@CBBABCB5;5;;;/9??=A@A@AAA999?==7777///-----88587::::6:/66@@?B@AA
@ATNG8:02856:06763
GATGGTAGTATCTGCACACTCTGTCCAGAAGATCAGGAACTCTAGAAGAATTCAGATTTTTAACATCGAGAGTAAACGATAAAAAAGAAGGGTTTTTACAAAGACTCACGTTTAACAATATTGCAGCAGTACGCACACAATCGAAGCGCAGTAAGGATGGCTAGTGTAACTAGCAAGAATACCACGAAAGCAAGAAAAAGAAGTACGCTATTAACTATTAACGTACCTGTCTCTTCCGAAACGAATGAGTACGTGTGACGTACGTGAGCTACCATCGTAATTGCGAAGTCT
+
@@?@>A@BAAAA:65==@;A<===?<?CA=?900/;)/)/9;445;7:848<798=9>>>1A>BB@B=547<=A<9:33333333#33,33(3;;;'3337.7833325222'2+222655/5669=BCCCCFDC@@@C?CCCC?B???AAAA=B?BAA?BBCDDCB?=AAA?BB?BC?@@B?BDCCC>BBB?BBBBB3BB?B?>>BAAAA7:7;BBB8;7;@B@@>@BCCBBB@B?CDD>CCC>AABBCCBBBBBBCBBCCCA?ACCCCBB?BBBBBB?B?AABB>ABA@
@ATNG8:02857:06794
GATGGTAGCTCGCTGATTATATCTCCAGAAGATCAGGAACTCTAGAAGAATTCAGATTTTTAACACGAGAGTAAACGTAAAAAGAAGGTTTTACAAGACTCACGTTAACAATATTGCAGCAGTACGCACACAATCGAAGCGCAGTAAGGATGGCTAGTGTAACTAGCAAGAATACCACGAAAGCAAGAAAAAGAAGTACGCTATTAACTATTAACGTACCTGTCTCTTCCGAATCGAATGAGTACACATCGTCGTGTCGTGCTACCATCGTAATTGCGAAGTCT
+
<<<A:BCBDBCCCBB@C?@ADCAABAHCC@BBBAAB@F@CGE;;;G@BB>B@A@@@@AAA2A@AAADFAAAAAA;ACABBBB5BC@C@CDD;CCC@CCCCDCCBB?B@CC@CBB?BBBAABCCCCCCDBBBC?CCCC?A@BCCCCB?C@CAA?ABCCDAAA@BBBBBB@BB?AAA<@>DDC>????BDDCC2CC?B???DCAAA9><@?@@6;7;ACAA?BB@@@BB?B@CC?BBBC?AAABCDD@@@CCBBABBBBBBBCCDCC?AA??AD;A;>?AA=A@>>
@ATNG8:02863:06781
GATGGTAGGTGCAGCATGAGTGTATCCAGAAGATCAGGAACTCTAGAAGAATTCAGATTTTTAACACGAGAGTAAACGTAAAAAGAAGGTTTTACAAGACTCACGTTAACAATATTGCAGCAGTACGCACACAATCGAAGCGCAGTAAGGATGGCTAGTGTAACTAGCAAGAATACCACGAAAGCAAGAAAAAGAAGTACGCTATTAACTATTAACGTACCTGTCTCTTCCGAAACGAATGAGTACAGAGAGTACGATATGTCTACCATCGTAATTGCGAAGTCT
+
;:8>;>==797<0//9:<ACCC@@@@:>@@8?@>;??8A>BCCCCCD@CB?B?BCCCCCCC5B?BDCDCDCABAE?BAABBBB0?B=D6;;;6;AB?BCC@@@B;::<@DD?BBC@EAAAAABBBBBCBCBCC?BCCE?CAAABBBC@C@CBB?BDCCCCBB?BBCDCB?BB?BBB>A@BAA8@<<889999(:<9?@@BBBACB=@=A@A?5;5;>CCC?BDBBABA@C@BBB>BBB@BBBCCCCCAAACCAABCCB@AABBBBB?CAAABB?B?BBDC?A=;;
@ATNG8:02883:06761
GATGGTAGTCTCAGATAGTCTATAGTACTCATTCGTTTCGGAAGAGACAGGTACGTTAATAGTTAATAGCGTACTTCTTTTTCTTGCTTTCGTGGTATTCTTGCTAGTTACACTAGCCATCCTTACTGCGCTTCGATTGTGTGCGTACTGCTGCAATATTGTTAACGTGAGTCTTGTAAAACCTTCTTTTTACGTTTACTCTCGTGTTAAAAATCTGAATTCTTCTAGAGTTCCTGATCTTCTGGGTCTCTCTCTCACGCACTACCATCGTAATTGCGTAGTCT
+
9:557<;=C;;6<<<BBCA?;<5666??@===8555;3;=:><>>CC@<;6;9:54.4.4:44.5.444544;;;055<<;)<@455?@9>5569=<<=@@699>@@B>BBA@A@@B?BCD?B@CCCBDCBA>BCBB>BCBBBBB@@AA@;;9@@;=?>;?@8<5:595<>>=B?999=A0=4=999999(9===>5=@@ABAAB@A:@=?=,>99:9:>=@D?BBBBB@@=@?@@@CA@=@;;;7;AA@B@@;;;@@BB@@@@A?ABBBAA?B=@@@@AABAC
@ATNG8:02883:06777
GATGGTAGGCGACATACATACGCGCCAGAAGATCAGGAACTCTAGAAGAATTCAGATTTTTAACACGAGAGTAAACGTAAAAAGAAGGTTTTACAAGACTCACGTTAACAATATTGCAGCAGTACGCACACAATCGAAGCGCAGTAAGGATGGCTAGTGTAACTAGCAAGAATACCACGAAAGCAAGAAAAAGAAGTACGCTATTAACTATTAACGTACCTGTCTCTTCCGAAACGAATGAGTACGTGTGCGACGTGTCTCCACCATCGTAATTGCGAAGTCT
+
B@@?9B>C?B<:9B=@@EECAAACD@AABAABCJ;;7;=AAACBBD?CC?B@BDBA@AAA0@?BBCCCCCICCF>CBABBBB2@D>C6;;;.<BB?CCDCCDDDE=@<::6:@@?BBCBBBCBCCCCCCEAA?ACCB?BBBBCC@@<B?BAA?BDDECCBB@@@ABBB@CB?BBB999CCC9>>>9=??AB3BB?A???BAAAC@B?BBBB?B?A>B;;9;BABCCC@D@CCC>BBB?;;:BB?????@AAECCBBBBBBB?BB?A@AB==:=7;<BB=@@88
@ATNG8:02883:06795
GATGGTAGTGCGTGAGAGAGAGACCCAGAAGATCAGGAACTCTAGAAGAATTCAGATTTTTAACTCGAGAGTAAACGTAAAAAGAAGGTTTTACAAGACTCACGTTAACAATATTGCAGCAGTACGCACACAATCGAAGCGCAGTAAGGATGGCTAGTGTAACTAGCAAGAATACCACGAAAGCAAGAAAAAGAAGTACGCTATTAACTATTAACGTACCTGTCTCTTCCGAAACGAATGAGTACACATCGTCGTGTCGTGCTACCATCGTAATTGCGAAGTCT
+
A@>@<?=<@AB@;66<<<@BBBB@<4<<<:>A=;>9395445:>:A@CC@A=>===;888'7,388::>A784=588?CCCC1<B?B?DDB:BBC@;;:ABBBBFACACC?@AE?BBCBBCBBBBAACCBBB?AAA@=@@BBCCCC@GACAB?ACBBGDCC?BBBBBC@AA>ACB:?????5<=>;:9:::(9>=ABBCCCBBB?B=;;AC5;5;>B;;8;BBBAAA7;8;CD=BBBABBACCCBBBBBBBBCCBCCBBAAABCD?BAAACC?B>AABB?BAAA
@ATNG8:02894:06758
GATGGTAGTACATGATAGACGACACCATAAGATCAGGAACTCTAGAAAGAAATTCAGATTTTTAACACGAGTAGTAAACGTAAAAAGAAGGTTTTAACAAGAACTCACGTAACAATATTGCAGCAGTACGCACACAATCGAAGCGCAGTAAGGATGGCTAGTGTAACTAGCAAGAATACCACGAAAAGCAAGAAAAAGAAGTACAGCTATTAACTATTAACGATACCTGTCTCTTCCGAAAACGATGAGTACGAGAGTCAGAGCAGAGCTACCATTCGTAAATTGCGAAGTCT
+
8=599<CD@@@CCBAAA=A=ACB@>4999.6<:;::,/)/;777444(444(4389555555$5.5;:::559555>4<:;;??>,?@9=+000&0)/;57=699<:9///4776;7:6:==:BBCCECBA@?BBA=A949.44444<<<7<9=550/999///969:;<88233-3771333333&333,33333$3347784339;55/5/577727+222253.........505555)5222578555977788<=>>:999688<<92--(-----'-2<<@@;@666
@ATNG8:02895:06778
GATGGTAGCACGACACGACGATGTGTACTCATTCGTTTCGGAAGAGACAGGTACGTTAATAGTTAATAGCGTACTTCTTTTTCTTGCTTTCGTGGTATTCTTGCTAGTTACACTAGCCATCCTTACTGCGCTTCGATTGTGTGCGTACTGCTGCAATATTGTTAACGTGAGTCTTGTAAAACCTTTCTTTTTTACGTTTTACTCTCGTGTTAAAAATCTTGAATTCTTCTAGAGTTCCTGATCTTCTGGTCTACTACACTGTACTCTACCATGTAATTGCGAAGTCCT
+
??:C9<;;;;;===565;555666=CCCBCBA>ADDG?CCBC@BB@@@@>8<;;;;7;9>>><9>@CBBBAAA99333333$3>3>=;;3:0.-06-,(--(----//(/=?@ABBD@C=>;@<@EA=;;;@;?===<>>>A@@B>>>===:;;>88885:<9>5;;@>>=???:;;?AA/=/87(6;;;;;%66////'//..333555/5888'625,272;6?A<??@>>>>=B=@@A>;;6;==8=??:;:><<<=<<<:;:<<<9=///=9=-333;43--,-
@ATNG8:02896:06789
GATGGTAGCACACTAGATCTCATCGTACTCATTCGTTTTCGGAAGAGACAGGTACGTTAATAGTTAATAGCGTACTTCTTTTTCTTGCTTTCGTGGTATTCTTGCTAGTTACACTAGCCATCCTTACTGCGCTTCGATTGTGTGCGTACTGCTGCAATATTTTAACGTGAGTCTTGTAAAACCTTCTTTTTACGTTTACTCTCGTGTTAAAAATCTTGAATTCTTCTAGAGTTCCTGATCTTCTGGTGTCTGATCTGTATCACTACCATCGTAATTCGAAGTCT
+
;;55599;5///77/////5;>=;;;;;;?B@>B;;<;'5;.5.5<;;;=D:=:;::)-+-87708+-////45;<9==>>>+88488<<6==?>8<::49:4:::===6:::77733,33238,2266655542229266666755533355...475666&.(.3339<BBC>AAACA*925455555$9;<@@:@A99:>999=8<<<:$4//)--(-3--(-99/337,3.377;3414==7;<;==AA;;?;@B@BB:;;@:99949=:=8776169//
@ATNG8:02864:06834
GATGGTAGTACATGATAGACGACACCAGAAGATCAGGAACTCTAGAAGAATTCAGATTTTTTAACACGATTAAACGTAAAAAGAAGGTTTTACAAGACTCACGTTAACAATATTGCAGCAGTACGCACACAATCGAAGCGCAGTAAGGATGGCTAGTGTAACTAGCAAGAATACCACGAAAGCAAGAAAAAGAAGTACGCTATTAACTATTAACGTACCTGTCTCTTCCGAAACGAATGAGTACGTGTGCGACGTGTCTCCTACCATCGTAATTGCGAAGTCT
+
<<;B?@;?ABBD;;;CCCBC@@@B=;@>>:>;;6655;7;?><<AA=>?3<88;9444444#57<<<:66<>C>>669DDD3CCAF@CBB;CGHACCBBBCCCD7;8;@=@CEABDBDCCDCBBBBBBCBD@CCCD=@?ABBDBB?C?CCC@AAABBBBB?CBBBBC?CC????=??CEE>B@@=?BCCC2AA?A;;;AA???6:7;;??:><>@CCB?CB@@?AA=@=AAA;A::49AABBBBBCCBBBCBBA>==>>>:>BF=>>>BBB?B?BBAA=A???
@ATNG8:02872:06839
GATGGTAGAGTATCATGTGTATCTCCAGAAGATCAGGAACTCTAGAAGAATTCAGATTTTTAACACGAGAGTAAATGTAAAAAGAAGGTTTTACAAGACTCACGTTAACAATATTGCAGCAGTACGCACACAATCGAAGCGCAGTAAGGATGGCTAGTGTAACTAGCAAGAATACCACGAAAGCAAGAAAAAGAAGTACGCTATTAACTATTAACGTACCTGTCTCTTCCGAAACGAATGAGTACGTGTGACGTACGTGAGCTACCATCGTAATTGCGAAGTCT
+
8:;@:BCDCCBB@CCDDCCCCCCCB<@@A>ACCCBC?B@BBBBBBA=A@=A?AABCCCCC5C@CCCECCCCAAA>ABBBCDD1?@7?:C>>2>=@=??:>BC:;;?A@AC@BBB@CEBBBCBBCCCBBBAAA<BBCA>BBBBB@@B@B@BBB?BBBBBAAD?CA@@@B?BC@AAA<:9=>=4=;;5:====.8>6@///>@@@?:>:>>>>:>:=BD@@?BBBBBCCBC@CCD=CDD@BCBCCCCBAAABCFBCCBCBBCBBBCD@BBBB??:?>AACB>A>88
@ATNG8:02880:06841
GATGGTAGCAGACGTGACAGAGCGCCAGAAGATCAGGAACTCTAGAAGAATTCAGATTTTTAACACGAGAGTAAACGTAAAAAGAAGGTTTTACAAGACTCACGTTAACAATATTGCAGCAGTACGCACATAATCGAAGCGCAGTAAGGATGGCTAGTGTAACTAGCAAGAATACCACGAAAGCAATAAAAAGAAGTACGCTATTAACTATTAACGTACCTGTCTCTTCCGAAACCGAATGAGTACCTCTCAGACGCTCGTCCTACCATCGTAATTGCGAAGTCT
+
@@;C;>BBA====@=BBBBBCICCF@CCCACBBB;;9;@CBC@@?A=AB?D?CBBACCCD3C?ABACBA@?9::,:>@AAAA2AC?B<@@@7@BB?BBCCBBBBD?B?CC@CCC@BBABBBBCBBBBDCCCC@A@@B?A@@@BCCC?CADCC?BCCCCDCC@BAAABB?BB?BBC@CCBBA;A::3:====.?@=A???BBB??<?8;;@A=B=A?BBC@DDAAABB?B@CBC>B?BB?BBBAAAC?BBCCBBBBBCBBB>A=AAA<;;;;BB?C?AADC?B?@?
@ATNG8:02889:06820
GATGGTAGTGTGTCTCTGAGAGTAGTACTCATTCGTTTCGGAAGAGACAGGTACGTTAATAGTTAATAGCGTACTTCTTTTTCTTGCTTTCGTGGTATTCTTGCTAGTTACACTAGCCATCCTTACTGCGCTTCGATTGTGTGCGTACTGCTGCAATATTGTTAACGTGAGTCTTGTAAAACCTTCTTTTTACGTTTACTCTCGTGTTAAAAATCTGAATTCTTCTAGAGTTCCTGATCTTCTGGCTCTCGTAGACAGATACTACCATCGTAATTGCGAAGTCT
+
@@5946CEDCCCBCAAABBBBBBBBCBBBCBB?BAAA=BB?B@BBBBCCC?CCCBB@C@CCCC?C@DDDCCCCCC@CCCCC5CD@BBCE>BBCD>BBC?CC9;;BCCC@CCCCCBCD@CBB@B?CCCCCAAA?BBDF?CBBBBBBBDDDCBBBBC?CBB?BC@E?BBAAACCCC@D::::.:;>>:;:::*;C?@@=A@DCCCCCID?BBBB2BBBBG@C@CC@CCCCCCC?D?CCCDCC?BAA>ACABBCCCCEBBBCBBBDCC?CBBBBC?C<@@EF@C@??
@ATNG8:02905:06834
GATGGTAGACATATCGTACTCTCTGTACTCATTCGTTTCGGAAGAGACAGGTACGTTAATAGTTGATAGCGTACTTCTTTTTCTTGCTTTCGTGGTATTCTTGCTAGTTACACTAGCCATCCTTACTGCGCTTCGATTGTGTGCGTACTGCTGCAATATTGTTAACGTGAGTCTTGTAAAACCTTCTTTTTACGTTTACTCTCGTGTTAAAAATCTGAATTCTTTCTAGAGTTCCTGATCTTCTGGGGCTGCGCTGATATGCGCTACCCATCGATAACCTCGAGTCT
+
ABAB?CCCCCCCDBBBBBBCEBBBDBDCCCBB?ABCB>BD@C@CCAABAA?CCBBB?C?BBBB?ABAAAAABBBB>BBBBB3BC@CBBB<BBBF?AAB?BB5:9?ABE<?>?C>>==:>>?;?=CAAAA>>>:AAAD;??>>>>>>AA@AAA???<??@<AA<A<AA@?@?B>>:?====2<7<798888(8>777.6///..953758@@@*77;=<7:3555'297997957-..667817....&...-96--/8898<:::655,595899:(/(/57898?=
@ATNG8:02858:06891
GATGGTAGTGTGTCTCTGAGAGTAGTACTCATTCGTTTCGGAAGAGACAGGTACGTTAATAGTTAATAGCGTACTTCTTTTTTCTTGTTTTCGTGGTATTCTTGCTAGTTACACTAGCCATCCTTACTGCGCTTCGATTGTGTGCGTACTGCTGCAATATTGTTAACGTGAGTCTTGTAAAACCTTCTTTTTACGTTTACTCTCGTGTTAAAAATCTGAATTCTTCTAGAGTTCCTGATCTTCTGGTAGAGCGTGCATATATCTACCATCGTAATTGCGAAGTCT
+
:<4;05:<;A;96@===><;;;555<555=;?7?CFD=AA?B?AECCDCEACCBBC@C@CBBB@C?BBCCCBAAB?@AAAA@'AB@AACC:ABBD;;9C@9;64443:<8<BBBBBBB?BCC@B@???BBBAB=@@??8???@ABBCBC>@????@=DBC?BGGIACBBBDCCBCABCCGJ<C?B>;;;<<*;CBBC9<<;;CBDBCB?CHIE5CBBBC?C@CB@BEBBACC@C?CCBBCC?BAB@BCDCCCBCBBBBBABBB9:;@???ABB?B=@@BA>B@@@
@ATNG8:02891:06868
GATGGTAGGCGAGAGTGAGACGCAGTACTCATTCGTTTCGGAAGAGACAGGTACGTTAATAGTTAATAGCGTACTTCTTTTTCTTGCTTTCGTGGTATTCTTGCTAGTTACACTAGCCATCCTTACTGCGCTTCGATTGTGTGCGTACTGCTGCAATATTGTTAACGTGAGTCTTGTAAAACCTTCTTTTTACGTTTACTCTCGTGTTAAAAATCTGAATTCTTCTAGAGTCCTGATCTTCTGGGTGCGCTACAGTCTCTCTACCATCGTAATTGCGAAGTCT
+
CBCB@CCC@BB@AAA@CGCCCCCCCECCCDAA?@BCD>CC@C>?ABABBB@BCBBB@B>@ABC?D?AAABBCBBB??????.?=?CBBB>BBBB@AAA@BB?A@@ABA=AAB@@@<=8==>:><A?@:::::;@;;;=@@@A@@@;;;A>>;9<;36889=A3868BBBBC@@@;>>@@@5@<@;>>A@@/@BBBB668>=AAB???=AAAA/A888B<?<??<BAAA@;;::===>=A<;9991///==9=>>???@AAA==>59///=;5;16;>>=@@AA
@ATNG8:02856:06907
GATGGTAGTGCGTGAGAGAGAGACCCAGAAGATCAGGAACTCTAGAAGAATTCAGATTTTTAACACGAGAGTAAACGTAAAAAGAAGGTTTTACAAGACTCACGTTAACAATATTGCAGCAGTACGCACACAATCTAAGCGCAGTAAGGATGGCTAGTGTAACTAGCAAGAATACCACGAAAGCAAGAAAAAGAAGTACGCTATTAACTATTAACGTACCTGTCTCTTCCGAAACGAATGAGTACACATCGTCGTGTCGTGCTACCATCGTATTTGCGAAGTCT
+
>>:>:B>>CCBB=BCCCCDAACDEC<@@B?@;::::26:>CBBBCB?BC@D?AA@:8777$74>;=BCBACBC>58;::9:9';?=@?CGD;@@C@;=:DGCGGD@D>BB@BBB@CCAACBBBBDCBCBCDD?CCCC?B??????B?B?B@@>ABCCDCCC?AAAACC?AA?BBB<??@@@;AA@=@A@AA2@A>???BBAABB5818>=<:?=?@CFFFCBABCBA?A?ABB>BCC?BBCAABBCDBAABCBBA@@BABAABBB@CCCBBBBB<AACC@CBBB
@ATNG8:02858:06946
GATGGTAGGACGGAGCGTCTGAGAGGTACTCATTCGTTTCGGAAGAGACAGGTACGTTAATAGTTAAATAGCGTACTTCTTTTTCTTGCTTTCGTGGTATTCTTGCTAGTTACACTAGCCATCCTTACTGCGCTTCGATTGTGTGCGTACTGCTGCAATATTGTTAACGTGAGTCTTGTAAAACCTTCTTTTTACGTTTACTCTCGTGTTAAAAATCTGAATTCTTCTAGAGTTCCTGATCTTCTGGGTGCGCTACAGTCTCTCTACCATCGTAATTGCGAAGTCT
+
444=8<>;.444.4544445565557455666?:@>CD>DE=<7?CB?@@C>BBCCC=>8<@00+00)0//5<>>=>9<@@@@.55:;;;?4??9929556;;166<<?A9;;;;;;@B?@BC>B>BCCBCC;;5;@;;5;AABBCD@;;;BB>>><6;00*/>;;6;<;;;>??>:?<A<@7<;>599999(59<@@:@@?ACCCGCC@DDEF5BAA;;7:?BC<@;;;AAA>B:;;@CBB>@;;;.;??:;:BABBABACBBAAA=@:99AA<A000CA@ACAA
@ATNG8:02866:06928
GATGGTAGCTATACGTATATCTATGTACTCATTCGTTTCGGAAGAGACAGGTACGTTAATAGTTAATAGCGTACTTCTTTTTCTTGCTTTCGTGGTATTCTTGCTAGTTACACTAGCCATCCTTACTGCGCTTCGATTGTGTGCGTACTGCTGCAATATTGTTAACGTGAGTCTTGTAAAACCTTCTTTTTACGTTTAACTCTCGTGTTAAAATCTGAATTCTTACTAGAGTTCCTGATCTTCTGGGATGTGTGCGCAGTGCCTACCATCGTAATTGCGAAGTCT
+
??9989>ABC@==@<<>?ACC>B@;;<<9>?A:@BDC>CM@D?CDCCCBB?CGBCB?B?CBCB@D@CCCCBBAAA?BDDDD2CC=>@BC<:<;?=A?>7<C=@BABCC@CCDAAAAB@@AA;A<A<<-----4<8896;=>>?A=>=>>A=:665(---,--(/499;888666)..777)5(/(25:::*9>?@@8=8==666A@;;5677-6///=7=7@@;?@@AA>>@<A7>;>?AA988;919///227///;99:B;>>A;>;;;==<@:>>@@<@@@A
@ATNG8:02885:06909
GATGGTAGCAGACGTGACAGAGCGCCAGAAGATCAGGAACTCTAGAAGAATTCAGATTTTTAACACGAGAGTAAACGTAAAAAGAAGGTTTTACAAGACTCACGTTAACAATATTGCAGCAGTACGCACACAATCGAAGCGCAGTAAGGATGGCTAGTGTAACTAGCAAGAATACCACGAAAGCAAGAAAAAGAAGTACGCTATTAACTATTAACGTACCTGTCTCTTCCGAAACGAATGAGTACCTCTCAGACGCTCGTCCTACCATCGTAATTGCGAAGTCT
+
A>>E@CCC995555565<;;;>>BB>@@@?=CBBBC=@<@A@::8>>@B>B@AA@@>@@@,>=999@@@?8877)78??@@@1@?:?.999&9@@=BAAAABA<A?B=BB7:;@<>>??CCBCDCCBBCCGD@CA@@?BAAAA@AA<@=@BD@BEDCCCCC@CBBBAB>@A;99929=:::,99@;99998.7A7C=B=::9895::>>AD7:766:BC=999BCCC?B?BDC>AAA?CAA>?>C;??AAB???CCBAA=@<==76=///0=6;-::AA?BBCC
@ATNG8:02901:06930
GATGGTAGGACGAGCGTCTGAGAGGTACTCATTCGTTTCGGAAGAGACAGGTACGTTAATAGTTAATAGCGTACTTCTTCTTCTTGCTTTCGTGGTATTCTTGCTAGTTACACTAGCCATCCTTACTGCGCTTCGATTGTGTGCGTACTGCTGCAATATTGTTAACGTGAGTCTTGTAAAACCTTCTTTTTACGTTTACTCTCGTGTTAAAAATCTGAATTCTTCTAGAGTTCCTGATCTTCTGGCGCTCTGTCACGTCTGCTCCATCGTAATTGCGAAGTCT
+
<<<B@BBB?BBBBCBBBCDCCCCD@GDBBBAA?ABBB=BC@C@BBCLDCD@BBHCC@C@CCCC?D@CCCAABCDC@CC@BB@BB@BCCE>BBAB@BCD?BB7;;<ACB@BCCCCCDE@CCC@C?CCCCCCCCBCDCC@CCCCCCBBCCCCDAAAA@DCC?CC@B@BBBCBCCCC=A@???3@<@>;;;;;*;CABB>BBCCCCCCCB@CCCC5CCBCCADACD@BCBBB@?>@@AAABBC7::A=@AABB:;;CDCCCCBA@CC@CCCCCC@C8;;BA?AAAA
@ATNG8:02874:06977
GATGGTAGTAGTACACTAGTCATACCAGAAGATCAGTAACTCTAGAAGAATTCAGATTTTTAACACGAGAGTAAACGTAAAAAGAAGGTTTTACAAGACTCACGTTAACAATATTGCAGCAGTACGCACACAATCGAAGCGCAGTAAGGATGGCTAGTGTAACTAGCTAGAATACCACGAAAGCAAGAAAAAGAAGTACGCTATTAACTATTAACGTACCTGTCTCTTCCGAAACGAATGAGTACGTGTGACGTACGTGAGCTACCATCGTAATTGCGAAGTCT
+
BCA@?B=ABCBC=@@>>??>=<<<<7<54.4<9956665<><5554.4;.4.4::44444$47;@@BGCBDCCJ?DB:::::*:B=B4;;;.;CC?CBBFDDDBB@B@AA?ACDADCAAABCCDCCCCCCCC@BBBD?@??BBB@@>CACCC@CBBBBBDD@DAAABBBBB?AAA=@@@@?8???:?CCDC3CC?C??@CCBBB?B?BB?A<@<@ACCC@CCA@@BA<?>@CC=CCC?AABBCCCCBBBBCCCCCCAAACCCCCC?@@@BCC?A>ABBC>BB@@
@ATNG8:02875:06977
GATGGTAGCAGACGTGACAGAGCGCCAGAAGATCAGGAACTCTAGAAGAATTCAGATTTTTAACACGAGAGTAAACGTAAAAAGAAGGTTTTACAAGTCTCACGTTAACAATATTGCAGCAGTACGCACACAATCGAAGCGCAGTAAGGATGGCTAGTGTAACTAGCAAGAATACCACGAAAGCAAGAAAAAGAAGTACGCTATTAACTATTAACGTACCTGTCTCTTCCGAAACGAATGAGTACTGCGTCTCACTCTCGCCTACCATCGTAATTGCGAAGTCT
+
AA@B;CCBBBAB;;6:6CCCICCGC?AAB@@@@BBB?CACCCBAAA=A@?B?CC@@@@@@.@?BBBBCDBA>>=3<>;;;;;*;B>B5;;;-;CC@CBCBCECDD7:7:@<@BC@CAACCCCCCCDBBBBBB?CCBC?BBBCCBBB@B?BBB?BCBBBCAA?ABBBBB@CC?CCC?BBCCC=@::39=<<<.=A?CBAACD>>><@<@@@C<@<@ACBB?BABBBCC@B@BBC>BBB@BBBBBBBAAAABBBBCBBCBBCC?BBD@CCCCCC@C>BBCC@FB@@
@ATNG8:02878:06960
GATGGTAGACACGTGTGCTCTCTCGTACTCATTCGTTTCGGAAGAGACAGGTACGTTAATAGTTAATAGCGTACTTCTTTTTCTTGCTTTCGTGGTATTTCTTGCTTAGTTACACTAGCCATCCTTACTGCGCTTCGATTGTGTGCGTACTGCTGCAATATTGTTAACGTGAGTCTTGTAAAACCTTCTTTTTACGTTTACTCTCGTGTTAAAAATCTTGAATTCTTCTAGAGTTCCTGATCTTCTGGATAGCGACGCGATATACTACCATCGTAATTGCGAAGTCT
+
@A:@7;CABBC;;5;;;;<?B=BBCAAABA@@9@@ED>CD@C=@@=;;<<)///761613333-8:?ABBCBCBB?CBCBB1BB?A999.9>==9=800)0=5///(///(/889855552526?599@==;>=8>A;;6;??>>>A>>>>AA??<=9;;;:AA6;6;???>>@@@8;;@A@5@6;6;;AAA.>>>AA9@>>===>>==1////(///+/@6;6?@<?@?===><A:??;;;A:>>?=@@@A=>>@@@>>>B>>>?AB=;;;>@B=B:=>=<7:://
@ATNG8:02879:06991
GATGGTTGGACGAGCGTCTGAGAGGTACTCATTCAGTTTTCGGAAAGAGACAGGTACGTTTAAATAGTTAATAGCGTTAACTTCTTTTTCTTGCTTTCGTGGTATTCTTGCTAGTTACACTAGCCATCCTTACTGCGCTTCGATTGTGTGCGTACTGCTGCAATATTGTTAACTTGAGTCTTGTAAAACCTTCTTTTTACGTTTACTCTCGTGTTAAAAATCTTGAATTCTTCTACGAGTTCCTGATCTTCTGGTGTCTGATCTGTATCACTACCATCGTAATTGCGAAGTCT
+
////484:@B<56644/:///777)5555;994---788&--(//)/777844.443333(33(3833,363336//)/)/94/////$/8488:>5<;;;.56949;:666<<>:669BB@@@<@AA=A=A;;;AB@>;@BBA;@99:?=@>>?BBBB@@A?@@@=??<?=@@7@@;=9=.44444&45:5;;>>A+<;<<=5<<:9998833,/666'6//(/:(/(/8466///65838*/.7455-..3699588=@D@?>:BB:99==<8<==;;;8=378>>;==<:
@ATNG8:02869:07025
GATGGTAGTATAGAGCTCTACATAGTACTCATTCGTTTCGGAAGAGACAGGTACGTTAATAGTTAATAGCGTACTTCTTTTTCTTGCTTTCGTGGTATTCTTGCTAGTTACACTAGCCATCCTTACTGCGCTTCGATTGTGTGCGTACTGCTGCAATATTGTTAACGTGAGTCTTGTAAAACCTTCTTTTTACGTTTACTCTCGTGTTAAAAATCTGAATTCTTCTAGAGTTCCTGATCTTCTGGCGCTCTGTCACGTCTGCTACCATCGTAATTGCGAAGTCT
+
CCAA>ACCCCBBBBC?CCGC?CBBBDEDDL@A=@BAA<AB?B@BBBBBBB@ABAAB?A?BBBC?C?BBBBBBB==7BB===+AB7B>>>9>BBB799?=@A????8?@=>===@@@@=>>>;A<AB@>>>>=<A@@@<@@A>>>>??@AAA>>==:====??<?<@@@>>>AAA;>:;;;/;9>:>?AAA/>>>>>9>ACAB@@@::7;BBB/B????;?<??<BBAA<<;<><@A@@??;9==6///999=D@@@@@@@AAB@@:>=@@>><>7BACCABBBB
@ATNG8:02869:07034
GATGGTAGTGATACAGATCAGACACCAGAAGATCAGGAACTCTAAGAAGAATTCAGATTTTTAACACGAGAGTAAACGTAAAAAGAAGGTTTTACAAGACTCACGTTAACAATATTGCAGCAGTACGCACACAATCGAAGCGCAGTAAGGATGGCTAGTGTAACTAGCAAGAATACCACGAAAGCAAGAAAAAGAAGTACGCTATTAACTATTAACGTACCTGTCTCTTCCGAAACGAATGAGTACGATGAGAGAGCTCTCTCTACCATCGTAATTGCGAAGTCT
+
<?@A<==:::555999;666;;<<<7;;?266@<??;?4;48882=A?@><>:00//////$/(/7337797333(33//:::'//)/)///&/7959@@@9965526<>>:>C=>AA@@@A@@BCEFHCBBB@BAA@?B@@@BA;;6;=A;;99CCBBBCD?:99>??=BB?BB=177;;;3737/7<<>>1>A<>=>ABBBBB=<9<<<=:=599AA@;@@@@@AA>@>?BD=BBB@???BBBCBBBCBBBBBBBBAAABF===:888;???B?CBDC?A@::
@ATNG8:02871:07038
GATGGTAGCTCTGCTCTGACTCTCGTACTCATTCGTTTCGGAAGAGACAGGTACGTTAATAGTTAATAGCGTACTTCTTTTTCTTGCTTTCGTGGTATTCTTGCTAGTTACACTAGCCATCCTTACTGCGCTTCGATTGTGTGCGTACTGCTGCAATATTGTTAACGTGAGTCTTGTAAAACCTTCTTTTTACGTTTACTCTCGTGTTAAAAATCTGAATTCTTCTAGAGTTCCTGATCTTCTGGGTCTACGCTCGTCGCGCTACCATCGTATTGCGAAGTCT
+
::;C;>CDCCC@@ADCCBAACCCCBA@@BA@@>@AAA7>B@C@CBBCCCC@CFGCD@B?A@BC?BAGCDCCCCDD@?@@@@0>B=BBBD>CABA899B=BC=;;;AAB?CCBBBCCC@BCB?BACCBCCBAA@BBCC@CCCCCCBBBBA@ACCCC>AA@>@D@C@CCCBBBBBA=@;::;*:;A;::::;*;@BBB=C@AACCC;:;4;:;;':??;989@CB@DBCCCBB?B?BCBBBB?AABB=BAAABCBBBBBB@@@BAAA?@>@@000?@@AA?ABEE
@ATNG8:02904:07011
GATGGTAGTATAGAGCTCTACATAGTACTCATTCGTTTCGGAAGAGACAGGTACGTTAATAGTTAATAGCGTACTTCTTTTTCTTGCTTTCGTGGTATTCTTGCTAGTTACACTAGCCATCCTTACTGCGCTTCGATTGTGTGCGTACTGCTGCAATATTGTTAACGTGAGTCTTGTAAAACCTTCTTTTTACGTTTACTCTCGTGTTAAAAATCTGAATTCTTCTAGAGTTCCTGATCTTCTGGCGCGTATTGTATGTCGCCTACCATCGTAATTGCGAAGTCT
+
AABB<?@BBBB;;5<<;;;>;;;BBBBDCD;;5<;<;09@:?;@??>:?@@BABBK?B?BAAC;><??D?>?@==8@@?:?1BB@CCAA:;?>C>A@B>AA?BBBB@@=<:;:;<;C=A>><>:?>>;;888<@@DB7;;AA>>=?=====///;176;9:;5;5:=?>@??<=8;7===.;(/)/////'/888709;@=<:;>//)/565)5:==>=B=??;>>@BAAA<@;>>BB??=;<;7/--66--+-::7;;7<=+---+-32223-3-5699388>?
@ATNG8:02909:06407
GATGGTAGTGTGTCTCTGAGAGTAGTACTCATTCGTTTCGGAAGATACAGGTACGTTAATAGTTAATAGCGTACTTCTTTTTCTTTGCTTTCGTGGTATTCTTGCTAGTTACACTAGCCATCCTTACTGCGCTTCGATTGTGTGCGTACTGCTGCAATATTGTTAACGTGAGTCTTGTAAAACCTTCTTTTTACGTTTACTCTCGTGTTAAAAATCTGAATTCTTCTAGAGTTCCTGATCTTCTGGATAGCGACGCGATATACTACCATCGTAATTGCGAAGTCT
+
;;<<7<<<@A@@;;;:;;;555555;545=<;7<ABA;@@=@?DBBCCCC@BCCCC@C@CCBB?B@;:;BB:96@:?>@>>(555)599>4;;:;055<8<==<::9BD@CCEHGCBB7;;@7;5;CAA@BCA=ACBB>BBBBICBACA@ACCCBB>BCC?BB@D>@AB@@ACAC@CAAAA9@?CACCDCC5CCCGD>B@@@B;;;<A5;;;;*<AAAA?A?BI@CBCBBBC=A=ABBCBC@AACACDBBBCC;;;;<;BEEDFBB@CBABBB?B7;;@@<A@AA
@ATNG8:02911:06438
GATGGTAGCTCTGCTCTGACTCTCGTACTCATTCGTTTCGGAAGAGACAGGTACGTTAATAGTTAATAGCGTACTTCTTTTTTCTTGCTTTCGTGGTATTCTTGCTAGTTACACTAGCCATCCTTACTGCGCTTCGATTGTGTGCGTACTGCTGCAATATTGTTAACGTGAGTCTTGTAAAACCTTCTTTTTACGTTTACTCTCGTGTTAAAAATCTGAATTCTTCTAGAGTTCCTGATTTTCTGGGCAGACTCTCACACGCCTACCATCGTAATTGCGAAGTCT
+
555<19<CCCCBBBECC;;;BAA;;@AA:>54.4444/5=8>;===CAAAACC@HCAC@CBBC@D@BBCHCCBCB=;:::::%;B>@CGF>A:;>6;6<.59166<<@@>>CCDCCCCACBB?B?CBB@@@@@=ABCC?AACDBBBCC@@ACBBAB?@;;8<C@C@CCDEDBBAA=@@@@@7@>B>AABBB0@BBCC=BBBBCCCCCC@EJIJ5B;;=EAE@BB@BEJCCBD@C@BBBBCA7@@@A<AAAABCCCCAAABCC?BBB?BA>??A>@=AACC@BBB@
@ATNG8:02921:06417
GATGGTAGGAGACACGTCGCACACGTACTCATTCGTTTCGGAAGAGACAGGTACGTTAATAGTTAATAGCGTACTTCTTTTTCTTGCTTTTCGTGGTATTCTTGCTAGTTACACTAGCCATCCTTACTGCGCTTCGATTGTGTGCGTACTGCTGCAATATTGTTAACGTGAGTCTTGTAAAACCTTCTTTTTACGTTTACTCTCGTGTTAAAAATCTGAATTCTTCTAGAGTTCCTGATCTTCTGGGTCTACGCTCGTCGCGCTACCATCGTAATTGCGAAGTCT
+
BBBA@BBB?CDCBB=CCC===>>B@@@CDCAB?BBBC=BBGH?@@@CCBB@BCB@A<A;@>BB@C>BA?@BBBBC?AAAAD2BA=?3733&3::?<B=?<?A?BBBBBB?BA??@BBC=AAA;@<@???;:;;<@BAA<>>>BB>>>>>=A>;;8818889=>5;7:@ABB@@@D8=;;::/:7=8=AAAA/@@AAA9AAB???A>:;8;FEE/?@@@@<@<@A;@@@@;;;<@=>>>>>@=@@@B:BBAA;;;@???A@99///;6;9:9=A:=8==>>8==>>
@ATNG8:02950:06437
GATGGTAGTGTCATATGAGAGTGTGTACTCATTCGTTTCGGAAGAGACAGGTACGTTAATAGTTAATAGCGTACTTCTTTTTCTTGTCTTTCTGTGGTATTCTTGCTAGTTACACTAGCCATCCTTACTGCGCTTCGATTGTGTGCGTACTGCTGCAATATTGTTAACGTGAGTCTTGTAAAACCTTCTTTTACGTTTACTCTCGTGTTAAAAATCTGAATTCTTCTAGAGTTCCTGATCTTCTGGAGATATCATCAGCGAGCTACCATCGTAATTGCGAAGTCT
+
;>:>7;=>DDBBB666CCCCBAA@@;99?;;@8@?@?9>D;:5;;<;>AB?AABBB@F@BBBB?B?BCBB@A@AA=;;:::'9?<900@>9000<<177;7;<8574ABB@CCDCCHAC?BCCACADDCBBCBD?CCCC?AACCBBBBFDGCCAABC@CCE@CB@C?CB@@@CBA?>B::::.;5;>;;;;.9@==>:?CBBBCCBBB?BBBB5CFCCC?C?CC@CCCCCCC@C@DDBCBC@CCC?AABBBCCCDBBBDDCCCCAA=AA@@CC@D@BBCC@CBAB
@ATNG8:02913:06495
GATGGTAGCTCTGCTCTGACTCTCGTACTCATTCGTTTCGGAAGAGACAGGTACGTTAATAGTTAATAGCGTACTTCTTTTTCTTGCTTTCGTGGTATTCTTGCTAGTTACACTAGCCATCCTTACTGCGCTTCGATTGTGTGCGTACTGCTGCAATATTGTTAACGTGAGTCTTGTAAAACCTTCTTTTTACGTTTACTCTCGTGTTAAAATCTGAATTCTTCTAGAGTTCCTGATCTTCTGGTGTCTGATCTGTATCACTACCATCGTAATTGCGAAGTCT
+
@@:@7?BCCCCBCCDCCBBBCCCICBCBBBBB@BEDD?CC@B@BCCDCCC@DDCCC@B<@@59.9=@<@C@DCCB=@AABB2AD@CCCE?C@AA:;9C@BB?AABBCCACCBBBBBB?BDB?B@CCCDDEBB@BBBB@CCBCBBCBBBCCCCC?>:?::6;C?C@CCCCCBB@A=@;;;;.;=A>AAA@@,@B@@@>ABBBDCCBBB?BBB7A@@BB@BAFE?BBDDB;;7;>AABBBB?AAB=BCBAAACDBCBCCCCCBBCCACCBBCC@D>@@BCADAAA
@ATNG8:02921:06498
GATGGTAGTCTCAGATAGTCTATAGTACTCATTCGTTTCGGAAGAGACAGGTACGTTAATAGTTTAATAGCGTACTTCTTTTTCTTGCTTTCGTGGTATTCTTGCTAGTTACACTAGCCATCCTTACTGCGCTTCGATTGTGTGCGTACTGCTTGCAATATTGTTAACGTGAGTCTTGTAAAACCTTCTTTTTACGTTTACTCTCGTGTTAAAAATCTGAATTCTTCTAGAGTTCCTGATCTTCTGGGTCTCTCTCTCACGCACTACATCGTAATTGCGAAGTCT
+
;;558==;@;==<;55599556<666>?;;;;8::;=4<<7<8<;;;<;92777//)/)/////(/)//;79:<>>466?>>)::054:;244566;;A9??2655:45.599@@<<>8<AB?B?CCCCCCBC@CDCC@CCCBA>>..-.--,(,273---(/:39384444595/)///;<.:6;8;=@G@+<;555)5::596BBBA@AAA@0>0000;A:?B=?@@BBBB?B@BBABCC@BDKF>BCCAB@BACBBBDCCB;;;CABAAA@D?000@<@BBB
@ATNG8:02924:06488
GATGGTAGCTCGCTGATGATATCTCCAGAAGTTCAGGAACTCTAGAAGAATTCAGATTTTTAACACGAGAGTAAACGTAAAAAGAAAGGTTTTACAAGACTCACGTTAACAATATTGCAGCAGTACGCACACAATCGAAGCGCAGTAAAGGATGGCTAGTGTAACTAGCAAGAATACCACGAAAGCAAGAAAAAGAAGTACGACTATTAACTATTAACGTACCTGTCTCTTCCGAAACGATGAGTACTATAGACTATCTGAGACTACCATCGTAATTGCGATGTCT
+
@@9;25==ABBCBABBDAAACBA@@9@BB=BB@BBD?C@EFAABBC@@@=@=@@??<<<<,;2;89434=:::=39780000$///(/0666&//;*//<855557196:=9<;:5;>>@=><>>>;;;;;;@<>>>?59;7;:9688,7397B@B@;;;?==:>BCECB?AA>ACD<;;>AA7>7/-/==<=,//)/757555;??:?=>===5:4::8888===??>=9=:=;;17000..8-.....779::888998889=7938/////)/5;66=85552
@ATNG8:02927:06467
GATGGTAGTGTCAGTGCGCGTCGTCCAGAAGATCAGGAACTCTAGAAGAATTCAGATTTTTAACATCGAGAGTAAACGATAAAAAGAAGGTTTTTACAAGACTCACGTTAACAATATTGCAGCAGTACGCACACAATCGAAGCGCAGTAAGGATGGCTAGTGTAACTAGCAAGAGTACCACGAAAAGCAAGAAAAAGAAGTACGCTATTAACTATTAACGTACCTGTCTCTTCCGAAAACGAATGAGTACTGTATCTATGTGTGCGCTACCATCGTAATTGCGAAGTCT
+
AA?@>@B>BDCC@666@@CECCBB@7<95.59555;493:999844.4328588833333$47;<===<@@=<;>9;7733888'88,3,3333$333,397758622,2.55355527:8=BCCCBBBCCBCCD@BBAC?CABBBB@@<A?BBB?BDDDBBBB?BBBBBB>BBBBB@3999988*8>?888888(9?;A=>>>>;:;18.5=996;<>@CDC@BBBAA;;5;:;;;;.;@@>@@@BCBBBBABBBD@??BABBBBBCCC?CC>>BC?A:BBBB?BB@@
@ATNG8:02952:06488
GATGGTAGCTATACGTATATCTATGTACTCATTCGTTTCGGAAGAGACAGGTACGTTAATAGTTAATAGCGTACTTCTTTTTCTTGCTTTCGTGGTATTCTTGCTAGTTACACTAGCCATCCTTACTGCGCCTCGATTGTGTGCGTACTGCTGCAATATTGTTAACGTGAGTCTTGTAAAACCTTCTTTTTACGTTTACTCTCGTGTTAAAAATCTGAATTCTTCTAGAGTTCCTGATCTTCTGGATAGCGACGCGATATACTACCATCGTAATTGCGAAGTCT
+
BBBB?BCCCCCBBBCCHIFCBBBA;@<<BCCC@FCBC>BE@B@BCCBCCB?BCCCC?C?CCCC?A<AABCBBBBB?BCCCC3BB?BBBB:@@?=<??@:@C>>>?BBB>AABBCCBB?@@@<@<AB?>>>@=AA@>>;>@BB@A====>ABB=>=<>>><@@<@====@B@@A@<>====2=<@<?ACCC/>>AAD8>?==@A@>>>:>???/?;;;B=B<??<>>>A??>=B<@@@B>>:>@A<AA?>>AAAAA777CAA@@@A<===>AA<A5::AA<AA=<
@ATNG8:02953:06464
GATGGTAGCTCGCTGATGATATCTCCAGAAGATCAGGAACTCTAGAAGAATTCAGATTTTTAACACGAGAGTAAACGTAAAAAGAAGGTTTACAAGACTCACGTTAACAATATTGCAGCAGTACGCACACAATCGAAGCGCAGTAAGGATGGCTAGTGTAACTAGCAAGAATACCACGAAAGCAAGAAAAAGAAGTACGCTATTAACTATTAAACGTACCTGTCTCTTCCGAAACGAATGAGTACACATCTCATATAGACACTACCATCGTAATTGCGAAGTCT
+
77//)//449977///:799<///;)///2779954.4.4998::?5>;<@??@>98999'8,739:;;;;666.///////$/7295<;2<66.6?;:::CCC?C@BA>BBB@CBAABBDDEBBAA@B>@9>?9925<<:@@?@=@=@@A=BBBDCBBB@B@@AAA=@A<>>?=??BCB<CBB<AABBB3BC????B@///9(/(.557+22'224493:<665>>;A9BBB<BBB???00//>?>AA@790=:000>>8588>3;=>58549,66;<9<<<<
@ATNG8:02919:06505
GATGGTAGTCTCAGATAGTCTATAGTACTCATTCGTTCGGAAGAGACAGGTTACGTTAATAGTTAATAGCGTACTTCTTTTTCTTGCTTTCGTGGTATTCTTGCTAGTTACACTAGCCATGCCTTACTGCGCTTCGATTGTCGTGCGTACTGCTGCAATATTGTTAACGTGAGTCTTGTAAACTTCTTTTTACGTTTACTCCTCGTGTTAAAAATCTGAATTCTTCTAGAGTTCCTGATCTTCTGGGTCTCTCTCTCACGCACTAATCGTAATTGCGAAGTCT
+
<9;55:99?>@@@B:;6;;99:<5559::4448::;8;<.6166;;;/-(-(-6--(-(///:5:.44:44499:.44444$4<.43;;24455.55;8<>7665=9949959=<<>*/0//7<8<?=AA=B@=CAA>;>0//<<<7;=<::899881///)/:)/)44459:955.5:::)//)/////$//5::055597995559.5555$5;;55.56::5:555::<3>5944:==88<@@,99@<==000@@ACCBCBC@BBDCD@C@CBBB@CC;;
@ATNG8:02940:06533
GATGGTAGCGAGCGAGTGTGTATACCAGAAGATCAGAACTCTAGAAGAATTCAGATTTTTAACACGAGAGTAAACGTAAAAAGAAGGTTTTACAAGACTCACGTTAACAATATTGCAGCAGTACGCACACAATCGAAGCGCAGTAAGGATGGCTAGTGTAACTAGCAAGAATACCACGAAAGCAAGAAAAAGAAGTACGCTATTAACTATTAACGTACCTGTCTCTTCCGAAACGAATGAGTACGATGAGAGAGCTCTCTCTACCATCGTAATTGCGAAGTCT
+
BCBB?BDDCB@:66<<:;;C??@B?5:6626>CCBCB@CBCAAA@<@?=@>@ABAAAAA2A@BDFECBBCCBF@CB??>>>0=B<B29::.;BJ@;<;BGGDCD@A@AC@EBC?BBCCBCCCCABBCCBBB@CCCC?BBBABDCD@D@DBB@BCCCDDDC?CBBCCC?AA>ACC?AA@@>.:::3:::::.9A?AABBBCCCC<?<?BBC?B?BBCCCACCBBABB?A<ADE>E@@>ACDDDCCCCABBABBBBB@777BBBCD?B@AABB@B@CCCB@CA@@
@ATNG8:02954:06517
GATGGTAGATACTCGCTGATACACCCAGAAGATCAGGAACTCTAGAAGAATTCAGATTTTTAACACGAGAGTAAACGTAAAAAGAAGGTTTTACAAGACTCACGTTAACAATATTGCAGCAGTACGCACACAATCGAAGCGCAGTAAGGATGGCTAGTGTAACTAGCAAGAATACCACGAAAAGCAAGAAAAAAGAAGTACGCTATTAAACTATTAACGTACCTGTCTCTTCCGAAACGAATGAGTACATAGATATACGTATAGCTACCATCGTAATTGCGAAGTCT
+
<<:@>ACBBBCCCBBBBCCBABCCC=BCB?BB@@<<69<@@@>?>B=??@E@BB??????.??BBBBCBBBABA<>>?B>>>1@C?B?BBB;BAB?A;:9CCCBB=@=@B>BBC@BCDDCCBBBBCHCCC;:4;A;;5;A??@A?@<@?A@@;?@@BBCBD?BAA@9:39937@96;;3333&3771337777#8717743==<>9(./'/576(.).9>>?;BA??@@A=A?BBC>BBB>@A?DDBBBAABCCCCACCCBB;;;@@F>=<=>CC@C=AABB?BBBA
@ATNG8:02910:06590
GATGGTAGTACATGATAGACGACACCAGAAGATCAGGAAACTCTATGAAGAATTCAGATTTTTAACACGAGAGTAAACGTAAAAAGAAGGTTTTACAAGACTCACGTTAACAATATTGCAGCAGTACGCACACAATCGAAGCGCAGTAAGGATGGCTAGTGTAACTAGCAAGAATACCACGAAAGCAAGAAAAAGAAGTACGCTATTAACTATTAACGTACCTGTCTCTTCCGAAACGAATGAGTACGATGAGAGAGCTCTCTCTACCATCGTAATTGCGAAGTCT
+
88:<8===44455549:9:;===<<8:59.555555.55)5999----3--(-(//444444$55:=>;?BC@BBC=AA@CCCB2BC>B>BGF;CCCAEIG;;;CCC@D@BB?BCD@CBBBBBBCBCDCBBBBB@BCCEACBBCCCDC@C@DCC@CCCCBBBC@DBBBCC@AA?AAB?CBBED>D;:79BBBB3CC@BBAABB@@=*0*000=)0,/?BBB@999@A@@?@@CEK>CCC@CACACBBCCCBBAAAABB999BBBBBB;??999?;?>BBBB>A;;;
@ATNG8:02914:06557
GATGGTAGGTGCACATGAGTGTATCCAGAAGATCAGGAACTCTAGAAGAATTCAGATTTTTAACACGAGAGTAAACGTAAAAAGAAGGTTTTACAAGACTCACGTTAACAATATTGCAGCAGTACGCACACAATCGAAGCGCAGTAAGTATGGCTAGTGTAACTAGCAAGAATACCACGAAAAGCAAGATAAAGAAGTACGCTATTAACTATTAACGTACCTGTCTCTTCCGAAACGAATGAGTACGTTTGAGATCTCGTGTGACTCCATCGTAATTGCTAAGTCT
+
;5569=>>?BBB@?@@@ABCCCCCC@CDDAE;:<BB?C?BABBBBB>;;6:;@A;96?>>+@<;?@@@@A999D9DB<;;;;*<A=?4999&9>:;=9665<<59257<<4=78139>>@BC@@@CCDCAAC800==*//9///>>76666505=<>@;A>255554;2882333598////&///(/668929:3///89///<7<7///>9>:;;;<>7977///727)/5=4=;;5:<;4338333(3866////868////9939:;588486=>>@:>=>A
@ATNG8:02917:06572
GATGGTAGCTCTGCTCTGACTCTCGTACTCATTCGTTTCGGAAGAGACAGGTACGTTAATAGTTAATAGCGTACTTCTTTTTCTTGCTTTCGTGGTATTCTTGCTAGTTACACTAGCCATCCTTACTGCGCTTCGATTGTGTGCGTACTGCTGCAATATTGTTAACGTGAGTCTTGTAAAACCTTCTTTTTACGTTTACTCTCGTGTTAAAAATCTGAATTCTTCTAGAGTTCCTAATCTTCTGGGTGCGCTACAGTCTCTCTACCATCGTAATTGCGAAGTCT
+
4489.55>=A>>=====666?;=;;;;;=@>>;;55:3:<9>:=CBBA<A=<<><>8=299<<5;<?@>566655799999(9<7<===7<<<=26695::,//<::;655566<=?:===:>:=ACBB<<<:=BBD?CCCA;;9CCDCCC==><6<00+/;;>6/66>>=;;;9;;;?>0<2515;;;;(999::1<999@A99594=999(55555.5.5=9=???5550504>8<98.4///)///9799;=====666;;>8===<>>9<7<=6616=;;
@ATNG8:02917:06588
GATGGTAGCTCGCTGATGATATCTCCAGAAGATCAGGAACTCTAGAAGAATTCAGATTTTTAACACGAGAGTAAACGTAAAAAGAAGGTTTTACAAGACTCACGTTAACAATATTGCAGCAGTACGCACACAATCGAAGCGCAGTAAGGATGGCTAGTGTAACTAGCAAGAATACCACGAAAGCAAGAAAAAGAAGTACGCTATTAACTATTAACGTACCTGTCTCTTCCGAAACGAATGAGTACACATCGTCGTGTCGTGCTACCATCGTAATTGCGAAGTCT
+
:><B?ABBBBBB@BBB;95<<<<>C@CBB@BCCBCB@B?B@@@@@B?@A>@?CBAA@BAC1>:=@BAACB????5=>@@???,;;492999&9=?=>AAABCCCC?C@GE@BBC?A@BBBBCBCCCLCCCCC@BCCC@A@BABC@@=A>BCC:;;BCBB@@?@BBAAC?@@=?BB?BBCCC>CBA=?????.?A<@AAAA@ACC?B?>>>B=B<@@DBB?BCAAACC?A?BBB=BCC?B:;;AB@@:9:999?@@===;73849<7??@@:?8>088>><<<77
@ATNG8:02928:06555
GATGGTAGCATCATGCATATCTCACCAGAAGATCAGGAACTCTAGAAGAATTCAGATTTTTAACACGAGAGTAAACGTAAAAAGAAGGTTTTACAAGACTCACGTTAACAATATTGCAGCAGTACGCACACAATCGAAGCGCAGTAAGGATGGCTAGTGTAACTAGCAAGAATACCACGAAAGCAAGAAAAAGAAGTACGCTATTAACTATTAACGTACCTGTCTCTTCCGAAACGAATGAGTACTATGTAGAGCTCTATACTACCATCGTAATTGCGAAGTCT
+
//7749=<<>>BC===>A<<<?BCC@@::049<:55058:>>A@==:::-7-7<:?ACBB1B@BFA:@BB>?>B=AAABDDD2CG@C6;;;.;BB>BBBCCCCCC?B?CIAGBB@BCCCCCDDDCCCCCCCC@BBBC@BAAAB@@@=A>A;;8;CFCFDBC@BBBBBB@BC@BBE>AABBB;@?=9====?.?B?BB@ACDEBC>B998>>8=8;;BAA>BBAAB@@=@?AEE>CBE?AAAFDBBAAABCCCBBBBAAACB>>@A=>>>A==9<5@@AA=AB::
@ATNG8:02940:06558
GATGGTAGTCTCAGATAGTCTATAGTACTCATTCGTTTCGGAAGAGACAGGTACGTTAATAGTTAATAGCGTACTTCTTTTTCTTGTCTTTCGTGGTATTCTTGCTAGTTACACTAGCCATCCTTACTGCGCTTCGATTGTGTGCGTACTGCTGCAATATTGTTAACGTGAGTCTTGTAAAACCTTCTTTTTACGTTTACTCTCGTGTTAAAATCTGAATTCTTCTAGAGTTCCTGATCTTCTGGGTGTATCAGCGAATATCTACCATCGTAATTGCGAAGTCT
+
AA@@9=BBDFBBBCCBCCCCCDCEFBBBBB?@:@@AA<AB<>:@=>=BAB>BC@@A@D@BA@@6;69:======B=90000)0@:000@A9A:=A9==?8;A<998??BAEHCCCCDCACCC@C?CDDDCBBB?BCCC@CCCCCCBCCCBBBBBCC?CCC?BC>@=AA@@@BBAA>?;;;;.;5;=;;;;;*;GCBC>CGDCCCCCCC5<;<.:BB@B?B?CA?ABBCCCB?BACCCCCC?B@@@;@AAABFCCCCC?CFDDCBB@BCCBCC@E>::;A=@;;;
@ATNG8:02940:06595
GATGTAGGCGTGTGAGAGTCTGCCCAGAAGATCAGGAACTCTAGAAGAATTCAGATTTTTAACACTGAGAGTAAACGTAAAAAGAAGGTTTTACAAGACTCACGTTAACAATATTGCAGCAGTACGCACACAATCGAAGCGCAGTAAGGATGGCTAGTGTAACTAGCAAGAATACCACGAAAGCAAGAAAAAGAAGTACGCTATTAACTATTAACGTACCTGTCTCTTCCGAAACGAATGAGTACGTGTGCGACGTGTCTCCTACCATCGTAATTGCGAAGTCT
+
CC;96==9=@CBAA@BCBBCCA@@3?BB?BB:;;B>B?CCBCBBB?;;:;=A@?;;;;;)0+-:-----5-/-818777888)--(-3777&--7(//77789::7;7:C499=188=<99:>>>>?A;;>>;>??@<??@?@@@?<><>@B@BB@@ABBB?BCCAAA>AB@BBB@BBB@?8;6608::::+:;4<<;;>>==<9>:?@@C=?;??;::<@>>>>>><?;?@D;ABB>????998?????;;;;;::::<=;??@<A778>?8=5;;?>;?B88
@ATNG8:02911:06648
GATGGTAGCTATACGTATATCTATGTACTCATTCGTTTCGGAAGAGACAGGTACGTTAATAGTTAATAGCGTACTTCTTTTTCTTGCTTTCGTGGTATTCTTGCTAGTTACACTAGCCATCCTTACTGCGCTTCGATTGTGTGCGTACTGCTGCAATATTGTTAACGTGAGTCTTGTAAAACCTTCTTTTTACGTTTACTCTCGTGTTAAAAAATCTGAATTCTTCTAGAGTTCCTGATCTTCTGGGTGTATCAGCGAGTATCTACAATCGTAATTGCGAAGTCT
+
::5=8<AA;;=?;;;<>@@AAAC965556@@B>CCCC>CD@C>@@@CCBB?BBBBA@C?BBCC@C?BBBCBBB==6<<CDC1887;>@@9=@?@;?@A>AB@BBBBCD?AAA???AA>A>?;>;?>>;;;?A=?=>>:;;;???BAABAAA<<<<1:8818:4;:878>=>>>>;@====-:1:4::9::):=>?@6;:@>>>=>::1/////%////9373;@688>AAAA;D9==:<//,/<@@6=@@@AA===>>@@@AAAA==:=@AAB<@7::??8=<<:
@ATNG8:02917:06615
GATGGTAGCACGAGTCACTCATATCCAGAAGATCAGGAACTCTAGAAGAATTCAGATTTTTAACACAGGAGAGTAAACGATTAAAAAGAAGGTTTTACAAGACTCACGTTTAACAATATTGCAGCAGTACGCCACACAATCGAAGCGCAGTAAGGATGGCTAGTGTAACTAGCAAGAATACCACGAAAGCAAGAAAAAGAAGTACGCTATTAACTATTAACGTACCTGTCTCTTCCGAAACGAATGAGTACAGAGAGTACGATATGTCTACCATCTTAATTGCGAAGTCT
+
@;;;;??CB<;;;;;;<<=<<<A;;7;>A=@:96666<4999555:5:;.4.44444>>>+5./8///)//7777818///(////$/638,333&333,3833332777'2+22.5881555265<;:://,/<<<;:666>:;555<@33-/57//)///:<=<A9=<<BCC@BB?BB?<====<8<8719?AAA3BB>???BBAA8858<CB>><>>>=BBC@CCDCABC@D@CCB;@;95:AAABCBBBBBFDCBBBAAABBBBB@A=A9::?A;A388??:>888
@ATNG8:02923:06644
GATGGTAGACATATCGTACTCTCTGTACTCATTCGTTTCGGAAGAGACAGGTACGTTAATAGTTAATAGCGTACTTTCTTTTTCTTGCTTTCGTTGGTATTCTTGCTAGTTACACTAGCCATCCTTACTGCGCTTCGATTGTGTGCGTACTGCTGCAATATTGTTAACGTGAGTCTTGTAAACCTTCTTTTTACGTTTAACTCTCGTGTTAAAATCTGAATTCTTACTAGAGTTCCTGATCTTCTGGATACACTCATGTGCACCTACCATCGTAATTGCGAAGTCT
+
BBCB@BBBECDBCCBCBCCGGCBBCECCDB??5>>@<8<<9C?B;?:;=<8====B@B>BBCC@D?AABA@@;333(38888)884>;;;0<@@:=*000+/959;<8;>2588::?@@=@@@=B=AA=888??;?>>><>>?A???7666----77-3597@?:@<;;;>>;;=@;?;;;1:8=8=@@@A.>=AAA5767AD@@@?:90888)8>>;;5;5;::;;;=>AAC=D:>?BB@@<@AA<>>A;;;?@<<=>==>B:>>C=>>666<9@///=<5::?@
@ATNG8:02930:06612
GATGGTAGTATATCGCGTCGCTATCCAGAAGATCAGGAACTCTAGAAGAATTCAGATTTTTAACACGTGAGTAAACGTAAAAAGAAGGTTTTACAAGACTCACGTTAACAATATTGCAGCAGTACGCCAATCGAAGCGCAGTAAGGATGGTAGTGTAACTAGCAAGAATACCACGAAAGCAAGAAAAAGAAGTACGCTATTAACTATTAACGTACCTGTCTCTTCCGAAACGAATGAGTACATAGATATACTTATAGCTACCATCGTAATTGCGAAGTCT
+
<<<@?CB==>=BB?==>====<<<=7:9:59>=?>>:?:?>==@@A<AA?B?@@@@>???,=;=?855<<@<BB98344444$9>::5>>?7?BAA;;;ACCCCE@D@BB?CBC@CCBBBCCDHICCAC@BFBB@;;;CBB;;:;?BBC@BCCGIDCAFCCDBB@CC@CCD?BB@@?8?;:47???B3BB@BBBBCBAAA<?;?CDC?C@@@@0000@@@@BA?A9:99,9@A<@AAA@@@CABCBCCCCCC?CBABBDCD@C@AA@@=@?@@CG>AB?>
@ATNG8:02930:06626
GATGGTAGCGAGCGAGTGTGTATACCAGAAGATCAGGAACTCTAGAAGAATTCAGATTTTTAACACGAGAGTAAACGTAAAAAGAAGGTTTTACAAGACTCACGTTAACAATATTGCAGCAGTACGCACACAATCGAAGCGCAGTAAGGATGGCTAGTGTAACTAGCAAGAATACCACGAAAGCAAGAAAAAGAAGTACGCTATTAACTATTAACGTACCTGTCTCTTCCGAAACGAATGAGTACGTGTGCGACGTGTCTCCTACCATCGTAATTGCGAAGTCT
+
;::::>=@AAAA?@?@>>@ABBAAA?CBC?@@CA@?5;544<<<<C???=??BBCBBDDD5D?CBCCCHCCCDF@BB@@@@@0@B?C?BBB<BBC@AAA@@@@9949?BC@BBE@CC;;;CDDDCCBBBCCDACBBB9;;BACC;;7;@B<;:;DBBCCDC@CCBAA@=;;6;CC=AAAAA;AAA?BBCBB3BC?BBABBBBBB>A>A@@@494:BBBBACECCBBB@C?CBD>CBB?CBCCCBBBBBBBBBBCBBBBCBB?BBB@BBBBBC?B@BBBB@CA@@
@ATNG8:02935:06606
GATGGTAGCTCTGCTCTGACTCTCGTACTCATTCGTTTCGGAAGAGACAGGTACGTTAATAGTTAATAGCGTACTTCTTTTTCTTGCTTTCGTGGTATTCTTGCTAGTTACACTAGCCATCCTTACTGCGCTTCGATTGTGTGCGTACTGCTGCAATATTGTTAACGTGAGTCTTGTAAAACCTTCTTTTTACGTTTACTCTCGTGTTAAAAATCTGAATTCTTCTAGAGTTCCTGATCTTCTGGATACACTCATGTGCACCTACCATCGTAATTGCGAAGTCT
+
C@@A<B@CCDCB;;:A@BCCCCFCCCDBBBBB>AAAA<BD?B?BA@AACC@CCDCC@CAEDCC?B?BFCCHCCCD@BBBBB0@D@CCCC>CBBB7;;B=BF@BCBDGK@CCJDCCCC?BBB>B>BCCEAABCADDDD?DCCCBBBBBBFCCBC@@>BCC@BB?B@CCAABBBCC@B@@@@6;5;>;;;;;*;@@AC=A@BBBBCAAA5;;;;*;AABB@DACD@CCDBBBC@C@BCBCCE@BBB?BAFAAABBCCBBBBBE@BBB?AAAABB?B;;;CC?CBBB
@ATNG8:02952:06644
GATGGTAGTGTCATATGAGAGTGTGTACTCATTCGTTTCGGAAGAGACAGGTACGTTAATAGTTAATAGCGTACTTCTTTTTCTTGTCTTTTCGTGGTATTCTTGCTAGTTACACTAGCCATCCTTACTGCGCTTCGATTGTGTGCGTACTGCTGCAATATTGTTAACGTGAGTCTTGTAAAACCTTCTTTTTTACGTTTACTCTCGTGTTAAAAATCTGAATTCTTCTAGAGTTCCTATCTTCTGGCTCTCGTAGACAGATACTACCATCGTAATTGCGAAGTCT
+
??<C9ABCCDCCDBBBIIHCCCBBCBCBBBBB@BBBD>CD?B@BBDCDCHACCCBB@B@BBBB>A?ACCCAAABA?ABBBB2AC?;;;ABA2@>>>5:;<8<A99;9??@@CDCCDHFE@CCC@B@BBDDBBBB?BCCCACBBBCCCCCCCCCCCCC?CBB?@@=@?CCBBCCCCC?A?===2=9?=?>>>>?'@CDED<BBCBBBCCDD>BBBB2B@@BB@B@BCACCEDDCC@C?BCBAB=A@@<@BAAACCCDCCCCCDCCBCD@BBBBBB@D?BBCC@CB@@
@ATNG8:02953:06645
GATGGTAGACATATCGTACTCTCTGTACTCATTCGTTTCGGAAGAGACAGGTACGTTAATAGTTAATAGCGTACTTCTTTTTTCTTGCTTTCGTTGGTATTTCTTGCTAGTTACACTAGCCATCCTTACTGCGCTTCGATTGTGTGCGTACTGCTGCAATATTTGTTAACGTGAGTCTTGTAAAACCTTTCTTTTTTACGTTTAACTCTCGTGTTTAAAAATCTGAATTCTTACTAGAGTTCCTGATCTTTCTGGGTCTACGCTCGTCGCGCTTACCATCGTAATTCGCGAAGTCT
+
><:@>ACBBBCBFEDDBCBBAA<B@CCDDBBC@BBBC>;;8;?;55<>==9=<>:>7;6:@A@?E?AA>@00///(//////#/:4;988(8:;5;+0/882;=<?774@A:;:<===?B;>;;7;;>??888=?:=;;;;>>?AAB;;;=>A=;////////(/8/6/777;999885889==+6+25'577777$87///(//55///553:;/:;::*:575=9<7==68888>:7737376;=225)588=4=666::6;<@>=<@=//-/;476667:,///9@>>6AAA<
@ATNG8:02913:06669
GATGTAGTGTCATATGAGAGTGTGTACTCATTCGTTTCGGAAGAGACAGGTACGTTAATAGTTAATAGCGTACTTCTTTTTCTTGCTTTCGTGGTATTCTTGCTAGTTACACTAGCCATCCTTACTGCGCTTCGATTGTGTGCGTACTGCTGCAATATTGTTAACGTGAGTCTTGTAAAACCTTCTTTTTACGTTTACTCTCGTGTTAAAAATCTGAATTCTTCTAGAGTTCCTGATCTTCTGGACGACGCGCACTGACACTACCATCGTAATTGCGAAGTCT
+
::555<======?>@@BBBBBBBBAAA@??A>B>@?8>=5<5;;@@@@C@C;;;<8<8=>@;4626>?>?@?>A>:9999'4:39:==6@=B><?;:6?A0//<9=>?;@;>>>>>@CCCAC@GEBBBC;;7;BCB=@@AAECCCDCCCCGCBB>@@@7;;?A@BBABBBBA@>@;;;;.;9?;@@AAA2ACBBD>CBBBBBBBBC>BBBB,A<;;A=B?DIEHHMBBBB@BADCBCDD@CBCABC;;;ABCDFCBBB@@B<;;?BAA;<;5;6;;CC?BBBB
@ATNG8:02914:06694
GATGGTAGCACACGAGATCTCATCGTACTCATTCGTTTCGGAAGAGACAGGTACGTTAATAGTTAATAGCGTACTTCTTTTTCTTGCTTTTCGTGGTATTCTTGCTTAGTTACACTAGCCATCCTTACTGCGCTTCGATTGTGTGCGTACTGCTGCAATATTGTTAACGTGAGTCTTGTAAAACCTTTCTTTTTACGTTTACTCTCGTGTTAAAAATCTTGAATTCTTCTAGAGTTCCTGATCTTCTGGGCAGACTCTGCACACGCCTACCATCGTAATTGCGAAGTCT
+
<;;B@DBBB@A@AB;;659>;BAAAAAAA;;;5;;<B8?>2:.9@=>>@@=@>?;;4905=>>AD?BAAAA@@=?293<;<)3317779:29?AA<@?A=>>;:99,78917;;;=;?=<?A=<@=@@C?85698=>>?6:;>;888A<<<><99:;/7559CD6:78>=:77;77177999+9-65(59999)55999.7...77788846;;;)8//-/<383?B=B>>==<=8=198788=8:::;2;------336=>DAAA:;:;<>>>>@<7<,//676;:>?
@ATNG8:02917:06696
GATGGTAGTGATACAGATCAGACACCAGAAGATCAGGAACTCTAGAAGAATTCAGATTTTTAACACGAGAGTAAACGTAAAAAGAAGGTTTACAAGACTCACGTTAACAATATTGCAGCAGTACGCACACAATCGAAGCGCAGTAAGGATGGCTAGTGTAACTAGCAAGAATACCACGAAAGCAAGAAAAAAGAAGTACGCTATTAACTATTAACGTACCTGTCTCTTCCGAAACGAATGAGTACATAGAGTACGATATGTCTACCATCGTAATTGCGAAGTCT
+
888:7:=><<<>B;;@<AACCCB;;25?;79;9444.43884473:53/)/50//7;;;;+:5788333::<?C=A9:5:::'9939.44)5;<7;9666;;>@:?<6669BD=AB<;;@@>BC??AAAAA@;;;B?CBBBBBAB@F@B;;6;AAABCCC@BB@@@A99969??9>>>?>68888778788$7;89><@=A=@=*/,//69.5.57>>@=AA@@@CC?B?A@?9?;;5:=>@@A???A@@@@A?>>?@@ABBBBB9::BCB@<A398;61668/
@ATNG8:02920:06697
GATGGTAGCGCACACATAGATACAGTACTCATTCGTTTCGGAAGAGACAGGTACGTTAATAGTTAATAGCGTACTTCTTTTTCTTGCTTTCGTGGTATTCTTGCTAGTTACACTAGCCATCCTTACTGCGCTTCGATTGTGTGCGTACTGCTGCAATATTGTTAACGTGAGTCTTGTAAAACCTTCTTTTTACGTTTACTCTCGTGTTAAAAATCTGAATTCTTCTAGAGTTCCTGATCTTCTGGACGACGCGCACTGACACTACCATCGTAATTGCGAAGTCT
+
BBBF@DCBBBBBBCCCCCCCDBBBBDCCCCBB@BBCB=BC>B@BCCDCED@CC@@A@C@BBBB?B@BEBCA@@B@<>>>?>0@C?B>>C8BBBB?B@@<@D=AACCCC?CCDDCCCE@DCC?C@DCCCCCAA>ACDDBCBCCCBBACCCDC@@AC@DAA?AD>?>?CAAABBBB?BBBAA8A;?=::999*:CDCG<BBCBBBCCCD@CCCC5CBBBC@C@CD?CBDCCBB?B?CCBCCC@CCC@BCCCCBBBCCBBBCCCCCCC?BBBCDD@D999CC@CAAA
@ATNG8:02932:06666
GATGGTAGTGTCATATGAGAGTGTGTACTCATTCGTTTCGGAAGAGACAGGTACGTTAATAGTTAATAGCGTACTTCTTTTTCTTTGCTTTCGTGGTATTCTTGCTAGTTACACTAGCCATCCTTACTGCGCTTCGATTGTGTGCGTACTGCTGCAATATTGTTAACGTGAGTCTTGTAAAACCTTCTTTTTACGTTTACTCTCGTGTTAAAAATCTGAATTCTTCTAGAGTTCCTGATCTTCTGGTCTACTACACTGTACTCTACCATCGTAATTGCGAAGTCT
+
><<B@CDCBCDDDBAACGCEBBBCCBBBBB@@>ACCC>CC@D?BBBCCBB>BBBBB@B?BBCC@A?BCCCCAA@B>?@???,;;;,;<?<8A<CD:C=B@BC?AAGDCC@CBBCCCCC?CCC@CACCBBBBAA=ACCC?BBCBBAAACCDDCCCCD@BAB@DC?C=@@@@@@CDC?C;;;;.;<@=;;;;;*;BBBD>CBBBCCBABBAGGGE5CBCAC@C?CC@BBB;;;C:;8;CDBCC@BAA>;;;BCCDCCCBCCBCCCCBB>A@@@@A=A<A@BB?CBAA
@ATNG8:02939:06687
GATGGTAGCGCGACGAGCGTAGACCCAGAAGATCAGGAACTCTAAGAAGAATTCAGATTTTTAACATCGAGAGTAAACGATAAAAAGAAGGTTTTACAAGACTCACGTTAACAATATTGCAGCAGTACGCACACAATCGAAGCGCAGTAAGGATGGCTAGTGTAACTAGCAAGAATACCACGAAAGCAAGAAAAAGAAGTACGCTATTAACTATTAACGTACCTGTCTCTTCCGAAACGAATGAGTACAGAGAGTACGATATGTCTACCATCGTAATTGCGAAGTCT
+
<;957=<=AB:66>>>666<;:9;;3;<;6;>555<7<59:7//)/>:00)/537333333$3173338888<;;;3333/////$//(/(/66&///(/9885998838/6516652555:>BBCCCCCBBBBB@BB@@=@AAABBBB@CAEBC?ACCCCCCC?BBBBBB@BB>???;???>>8?A@;=?<=<.=@<A??;B?>AA3759AAA7;7;BBBB@BDBBBDD@D?BBB>CBC?BBBBBBCCABB@AABBBBBBBBBA@@C@BBA:;:=A067?>:;888
@ATNG8:02941:06682
GATGGTAGCATCATGCATATCTCACCAGAAGATCAGGAACTCTAGAAGAATTCAGATTTTTAACACGAGAGTAAACGTAAAAAGAAGGTTTTACAAGACTCACGTTAACAATATTGCAGCAGTACGCACACAATCGAAGCGCAGTAAGGATGGCTAGTGTAACTAGCAAGAATACCACGAAAGCAAGAAAAAAGAAGTACGCTATTAACTATTAACGTACCTGTCTCTTCCGAAACGAATGAGTACGAGAGTCAGAGCAGAGCTACCATCGTAATTGCGAAGTCT
+
888?8;AB;;6=>;;;BB@>>;A@@;@@;5;;;;@>8@?;;;555=8=<8;699---555'50---998<3733(3344===+=>8=0555&5<<999666>>=>:=:<>8BAB?BCCBBCBAABBBBCBBB?BB@@:;;CCCDCA?AACCC@C@@AA<;;=@@BC@A>??9>>;6;3377)333,39><>>'8;9://0;:=>A?B;=>=<:>:<;@::29@@AAAB?B=@@@9?A@=?@?@@CAAAAECCA@ABBBAA@??AAA?B@A@ED?C<AA;;:;DBB
@ATNG8:02945:06664
GATGGTAGGAGACACGTCGCACACGTACTCATTCGTTTCGGAAGAGACAGGTACGTTAATAGTTAATAGCGTACTTCTTTTTCTTGCTTTTCGTGGTATTCTTGCTAGTTACACTAGCCATCCTTACTGCGCTTCGATTGTGTGCGTACTGCTGCAATATTGTTAACGTGAGTCTTGTAAAACCTTCTTTTTACGTTTACTCTCGTGTTAAAAATCTGAATTCTTCTAGAGTTCCTGATCTTCTGGATACACTCATGTGCACCTACCATCGTAATTGCGAAGTCT
+
BBBG@CBB@CDCCCB;;;BBBBBBAAABDC<;5;::;.:B;@=BBBCCCG?BAAA@<@>@BCB?C@A???BCBBB?BBCCD2AA=@::::(:?AA?BBB>AB>A@ABCC>??BBBCBB?@CD<@;@@>;;>>@=@>@@=@??<==??>>>BB>==?<888=@A<@;>>>??AAAA:==?>>2>8<8=@@@@/==;;;1;>>>AAA@@@9====+;;;;>;>=AA<AAAA===<B<AA@@@@;??@=@@@>>>@A>>>??@?A<>>><?==>??<@8;;AA<??>>
@ATNG8:02945:06689
GATGGTAGTACATGATAGACGACACCAGAAGATCAGGAACTCTAGAAGAATTCAGATTTTTTAACACGAGAGTAAACGTAAAAAGAAGGTTTTACAAGACTCACGTTAACAATATTGCAGCAGTACGCACACAATCGAAGCGCAGTAAGGATGGCTAGTGTAACTAGCAAGAATACCACGAAAGCAAGAAAAAGAAGTACGCTATTAACTATTAACGTACCTGTCTCTTCCGAAACGAATGAGTACGATGAGAGAGCTCTCTCTACCATCGTAATTGCGAAGTCT
+
<5558=>>:999////99=>===<<7;6616;;555.5.5==<99>:00+016;:::::<<%@7@=>BBBCCDCF?CCBCCCC5BC?D7:996:CC@CCCDDCDDD?B?AB@BBD@CBBBBCBBBBBBCCCCC@CCBB@CBBBBBBB>BACCC@CCCCCCCC?BCBBCC?CB?CBB=??997*:==9?@@A@2AB?B???BBBCD>A>ABAA>A=AABBB@BBAA@@@6;6;BB=BCC?BCCCABABBAAACBBBBBBAAABBAAB?BAAABB@C?BBCC@CC::
@ATNG8:02950:06680
GATGGTTGTATATCGCGTCGCTATCCAGAAGATCAGGAACTCTAGAAGAATTCAGATTTTTAACACGAGAGTAAACGTAAAAAGAAGGTTTTACAAGACTCACGTTAACAATATTGCAGCAGTACGCACACAATCGAAGCGCAGTAAGGATGGCTAGTGTAACTAGCAAGAATACCACGAAAGCAAGAAAAAAGAAGTACGCTATTAACTATTAACGTACCTGTCTCTTCCGAAACGAATGAGTACTATAGACTATCTGAGACTACCATCGTAATTGCGAAGTCT
+
@?@A;>9BAAA00/<<<9;;;<<<@;>>?;959?BB6;89ECAAAH@BA?B>;<994444$47<>B>DAABBBD=@:;;??@,>@<@8AAB9BAB?;;;CBBCCD;;;;MACCB?CCCABBBBCCCBCCCCC@ECCC>A@@@BCBB>B?B;;8;BBAAABA?ABBA:95:?<?A?;>;799+37;5779999%9?;AAABCBBAA<@7::>A3858ACCC?BCA@@CC?A@@@@9?@@;???AECCBBBCCBCBBBBA@@CCAABC@BAA@@A;?;@B@@=AAAA
@ATNG8:02931:06737
GATGGTAGTACATGATAGACGACACCAGAAGATCAGGAACTCTAGAAGAATTCAGATTTTTAACACGAGAGTAAACGTAAAAAGAAGGTTTTACAAGACTCACGTTAACAATATTGTAGCAGTACGCACACAATCGAAGCGCAGTAAGGATGGCGTGTAACTAGCAAGAATACCACGAAAGCAAGAAAAAGAAGTACGCTATTAACTATTAACGTACCTGTCTCTTCCGAAACGAATGAGTACAGAGAGTACGATATGTCTACATCTTAATTGCGAAGTCT
+
CCAA@CBBBHCCCCBB@@@CA@@BB@CBB@CGCBBB@CABBCBBBA?BB?B@BABBBCCC5C@DBBBCCCCCCF>CA@@???,?A<A=AAA9ADGAECCCCCBBB?B?BC?BBB?BABCCDAAACDCCCCAA=@B997:BBBBCCC@B@BAA=ACAAACACCCCDD@CC@BBB>@@CCD<B@@;==<<<,993:AAABCBCC>@>ABBBAF?AABCC@CCCA@@@?D?CCC=BBB?BBCCBCBBBBBBBABCCDAAAAAAABBBB@A=>:>6::A@:>;;;
@ATNG8:02946:06712
GATGGTAGTGTCATATGAGAGTGTGTACTCATTCGTTTCGGAAGAGACAGGTACGTTAATAGTTAATAGCGTACTTCTTTTTCTTGTCTTTCGTGGTATTCTTGCTAGTTACACTAGCCATCCTTACTGCGCTTCGATTGTGTGCGTACTGCTGCAATATTGTTAACGTGAGTCTTGTAAAACCTTCTTTTTACGTTTACTCTCGTGTTAAAAATCTGAATTCTTCTAGAGTTCCTGATCTTCTGGTATGACTAGTGTACTACTACCATCGTAATTGCGAAGTCT
+
@@AB<BCCECCCBB=>DDGJCBBBCCBCBBBC@BCCD?DC=@<@;@>>CC@CCAAB@B@BBBB>A?BDBB@A@BC@A>>>>,<@<000A?9>;==9==>;>>:BCDBBB@BBECDDCE>BBC@C@BDCCAAAC@CCCC>ABCCCCCCECCCD@@BC?DCB@CD?B@BCBBBBCCC?CA@A@6@=@=;;:;:*:B>@@<@CCBBBCCCC@DCBC5BBBBC@D@CC?BBCCBAA=A>BCCCCB?BBD@CCCC@BBBDDDDABBCCFBB@BCCDCD@C;::EDADB:9
@ATNG8:02911:06759
GATGGTAGCTCTGCTCTGACTCTCGTACTCATTCGTTTCGGAAGAGACAGGTACGTTAATAGTTAATAGCGTACTTCTTTTTCTTGCTTTCGTGGTATTCTTGCTAGTTACACTAGCCATCCTTACTGCGCTTCGATTGTGTGCGTACTCTGCAATATTGTTAACGTGAGTCTTGTAAAACCTTCTTTTTACGTTTACTCTCGTGTTAAAAATCTGAATTCTTCTAGAGTTCCTGATCTTCTGGTGAGATATGCATGATGCTACCATCGTAATTGCGAAGTCT
+
@@:<:=BECCBCBCCDCBBBICCBBBCCCCCB@ACCD?CB?B?BCCCCCC?CCDBC@C@CCCC?C@CCCCCCBBC?@@@@@0@A>ABBB<AABB?BBC?CC?BBBCCC@CCCCDCBB@BCC@C?CCCCCCCCBCCBA?BCCCCAAACCCCBBBC?CCC?CC?B@BCBAABCBA=A;;;;6;>B?ABBBB0AC@@@=ABBBBCCAAA?BBBB5CBBBD@CABB@BCBBBA@>@@CCCBCC?BAB@BCCCBDDCCCABBCCCCCCC?CBBBCB?B899BB?BCBB
@ATNG8:02913:06794
GATGGTAGTGTCAGTGCGCGTCGTCCAGAAGATCCAGGAAACTCTAGAAGAATTCAGATTTTTAACATCGAGAGTAAACGATAAAAAAGAAGGGTTTTACAAAGACTCACGTTTAACAATATTGCAGCAGTACGCACACAATCGAAGCGCAGTATGGATGGCTAGTGTAACTAGCAAGAATACCACGAAAGCAAGAAAAAGAAGTACGCTATTAACTATTAACGTACCTGTCTCTTCCGAAACGAATGAGTACATAGATATACGTATAGCTACCATCGTAATTGCGAAGTCT
+
<5558:::=::<5556?<<=><6558555.5///)/;)//)/79444;54/)/4/////99:+:69:<:;::::::;1333337777$77,33(333&3333(3333355222'2.55355549999??>@>CCBBBDA@?ABBBACBBBABBBBB?B7748@@@@BBD?AABCBB?B@9>::+//766.77:4;>>>>/<<7;///<=>;;7;;?>??<><>ACAB>BBBBBCB@C?CCC>CCC>AAACCCCCCC@@@CCCB@@@CCDCCAA<?<==CC@C<?@CC@BB99
@ATNG8:02914:06791
GATGGTAGACATATCGTACTCTCTGTACTCATTCGTTTCGGAAGAGAACAGGTACGTTAATAGTTAATAGCGTACTTACTTTTTCTTGCTTTCGTGGTATTCTTGCTAGTTACACTAGCCATCCTTACTGCGCTTCGATTGTGTGCGTACTGCTGCAATATTGTTAACGTGTGTCTTGTAAAACCTTCTTTTTACGTTTACTCTCGTGTTAAAAATCTGAATTCTTCTAGAGTTCCTGATCTTCTGGCGCGTATGTATGTCGCCTACCATCGTAATTGCGAAGTCT
+
;;:;7;===@A@;=9959;9;<=666;;@==B?BB@<6:?7>5=;4405;<7:;=9=4;.33;=7=?BCBBA@@>A744==>>+886=222'2333,38839<48;@A9978AAAAAAA<@??<?=@@@>=>@;69:=<,////8<>>===?@866A:;9649=*/+/;<6;:@??:==BCC6C8;7;A@@@/<<76707///@@@??>19988(7<<=?<?=??:>>@@@AC=D=AA????=@@@<AA>======>>>>A>><>>>996666659,//==9===B
@ATNG8:02916:06785
GATGGTAGCACACGAGATCTCATCGTACTCATTCGTTTCGGAAGAGACAGGTACGTTAATAGTTAATAGCGTACTTCTTTTTCTTGCTTTCGTGGTATTCTTGCTAGTTACACTAGCCATCCTTACTGCGCTTCGATTGTGTGCGTACTGCTGCAATTTTGTTAACGTGAGTCTTGTAAAACCTTCTTTTTACGTTTACTCTCGTGTTAAAAATCTGAATTCTTCTAGAGTTCCTGATCTTCTGGATATGAGTGACTCGTGCTACATCGTAATTGCGAAGTCT
+
@@BB;CCCB@@@ABBA@CCBCDB>C@@ABCCC?CBBB<BD>B?ABCCB::7;AAA@=@?BEEC?C<AACABBBCB?BBBBB1BC?C@@@8ABCC?AAA>?>09898?A=AAAAAA@@<?>;:=:=CB>>>@@=A@A@8:8>???@<>>AA?::9:1888)8A9>:>A;;;ACCB=BA@AA.;5;?BBCCC5CDEED>CCDCDDCCBB@CDDD3E;;;@=@?BC@CDDBBAB@B?BBA@??>???@CDECCA???@AA@?>AAAA>@>>>>=;>166??:>B@?
@ATNG8:02918:06766
GATGGTAGGACGAGCGTCTGAGAGGTACTCATTCGTTTCGGAAGAGACAGGTACGTTTAATAGTTAATAGCGTACTTCTTTTTCTTTGCTTTCGTGGTATTCTTGCTAGTTACACTAGCCATCCTTACTGCGCTTCGATTGTGTGCGTACTGCTGCAATATTGTTAACGTGAGTCTTGTAAAAACCTTCTTTTTACGTTTACTCTCGTGTTAAAAATCTGAATTCTTCTAGAGTTCCTGATCTTCTGGCGCTCTGTCACGTCTGCTACCATCGTAATTGCGAAGTCT
+
<;958=<<7;:::<555<<;:6669==;;;6615:::(44.4.4<<<>==.555555)5.55>=9=966666666=4;9<<<(<<=6>@@@6?>5515:@;@@996>>==:?>@=@?>=9=99259B@:::C@B<@9:99=999@999=995<<==>666=8==05.444445<55.455555$547297;<;$//9::1:////////549::<(:::661/5;;4//////:7=5;;====8556.6<566666=><<665549><:>?///;6;+///>8696<
@ATNG8:02921:06773
GATGGTAGTATATCGCGTCGCTACCCAGAAGATCAGGAACTCTAGAAGAATTCAGATTTTTAACATCGAGAGTAAACGTAAAAAGAAGGTTTTACAAGACTCACGTTAACAATATTGCAGCAGTACGCACACAATCGAAGCGCAGTAAGGATGGCTAGTGTAACTAGCAAGAATACCACGAAAGCAAGAAAAAAGAAGTACGCTATTAACTATTATCGTACCTGTCTCTTCCGAAACGAATGAGTACACACTCTCATATGACACTACCATCGTAATTGCGAAGTCT
+
4:49.5=@<;6===@AA>=>99555)59<.455:99.5.555556>7;;;>:666::<:<)<7;:4454448333(3348888'43-34::;1;==8<=<::>?8957;?>>AAA>BBBBCCCCCBBAA@@@@@CCBB>@@@?CBBB@CACBB@BCCBBBBB@BCBBBB?BB?B??<?AAAA8?=>9::9999%9@;9979BB@@@=C7::>>=BFBB>8817==<<=>;>:=>F;>==5;;===?BAA;;;AA@@>>>C@????@B?BAAAAB?C8;;CC@CDDD
@ATNG8:02927:06765
GATGGTAGTGTCATATGAGAGTGTGTACTCATTCGTTTCGGAAGAGACAGGTACGTTAATAGTTAATAGCGTACTTCTTTTTCTTGCTTTCGTGGTATTCTTGCTATTTACACTAGCCATCCTTACTGCGCTTCGATTGTGTGCGTACTGCTGCAATATTGTTAACGTGAGTCTTGTAAAACCTTCTTTTTACGTTTACTCTCGTGTTAAAAATCTGAATTCTTCTAGAGTTCCTGATCTTCTGGGTCTCTCTCTCACGCACTACCATCGTAATTGCGAAGTCT
+
AA?C@BCCCBBBDA@BCCCDBBBBBBBB@@@@<@BBB=BC@D@CCCCCCG@CDCCC@C@CBBC@C@CFDCBBBCD?BBBBB5BE?BBBB=BBBB?BBB>BD>AACCCC>CBBBDBBC>@?C@D?AAABCCAA>BDBB?BCCBBBBBDCCBDBBBC@CCC@CC?B?BCBBBBBB@=@:999-:>?;@ABBA2AA@@@<@BCBBCCBBB@CDGD2CCCCC@C@CC@CCCCFCB=B@CCDCDC@CCCB=BBBBBCCCCBBABBCAAAC@CCBBDD@D8::BC?BB@@
@ATNG8:02932:06773
GATGGTAGTGTCATATGAGAGTGTGTACTCATTCGTTTCGGAAGAGACAGGTACGTTAATAGTTAATAGCGTACTTCTTTTTCTTGTCTTTCGTGGTATTCTTGCTAGTTACACTAGCCATCCTTACTGCGCTTCGATTGTGTGCGTACTGCTGCAATATTGTTAACGTGAGTCTTGTAAAACCTTCTTTTTACGTTTACTCTCGTGTTAAAAAATCTGAATTCTTCTAGAGTTCCTGATCTTCTGGACAGAGTGTGCAGATACTACCATCGTAATTGCGAAGTCT
+
::;<8@BBCCCECC>CCCCCBBBCB@@@@>5925<@>8:>65055<<=>C:?=;?;9B<@<A@<B>BBABAA@AC@;0000'0@6000@;388;;7;<B:>B<?@BBBCACBBCHHCC@CCC@C@CCCCCCBB>@@BA=@CCCBBBCGCCCECBBB@BDC=@@6:7;@@ABABAB>B;;;;.;:@=<<;;;*;DBBC=AACCCBB@@@5;;;;;%;AABC@C@AA?BBDCB<;8;<ABACBB?A@A=@CCCBCCCCDCCCBCEDDCC@BBBBCC@C?AACC?BAA@
@ATNG8:02936:06769
GATGGTAGAGTACAGTGTAGTAGACCAGAAGATCAGGAACTCTAGAAGAATTCAGATTTTTAACATCGAGAGTAAACGTAAAAAGAAGGTTTTACAAGACTCACGTTAACAATATTGCAGCAGTACGCACACAATCGAAGCGCAGTAAGGATGGCTAGTGTAACTAGCAAGAATACCACGAAAGCAAGAAAAAGAAGTACGCTATTAACTATTAACGTACCTGTCTCTTCCGAAACGAATGAGTACACACTCTCATATGACACTACCATCGTAATTATGCGAAGTCT
+
;;;<8<==C==>@;@@<<>B>CAA@@BCC?CBBBBC?C=@@A@@@?;?A>@=AA00/<<<,<;=0//://3:;;;399/////$//(/(///&/88068888<<33.2.56377805557===??CCCCCBBA=AAA@=A@@?AA@@=A>ABB@DBBCCCCC?CABACC?BB@@@@;9::::,887/7>=>?1>?;@789A??:;5;8<<==<@<@ACDC@CAAAACC?B????9?AB?AAAABAABBCCBBBCBBC?@@:9999920:.---38(---88609///
@ATNG8:02941:06754
GATGGTAGAGTATCATGTGTATCTCCAGAAGATCAGGAACTCTAGAAGAATTCAGATTTTTAACACGAGAGTAAACGTAAAAAGAAGGTTTTACAAAGACTCACGTTAACAATATTGCAGCAGTACGCACACAATCGAAGCGCAGTAAAGGATGGCTAGTGTAACTAGCAATAAATACCACGAAAAGCAAGAAAAAAGAAAGTACGCTATTAAACTATTAAACGTACCTGTCTCTTCCGAAACGAATGAGTACTACTCTCAGAGACACACTACCATCGTAATTGCGAAGTCT
+
45:<7;:54777///<<<<>=;;>@5;9<6<:8888.4.484445944>5;5;;666@@@+?9??@669@99:;/9@>>>>>,9A;A;BA@0@5:9)5999<<;>A<@=@@>998?AAA@CC@AABCCFFHCE@B>><9@000>:/49(5.555.55445>>><>CCDBB>A@@9@@?1999999+:@@9777333#333(3777;;;33,33(3779+22'22559.5555555.59>?D==BB@B?;?@=>??@?ABBBBAB@?878A>>;>><3333,36555/)//--
@ATNG8:02943:06783
GATGGTAGCTCGCTGATGATATCTCCAGAAGATCAGGAACTCTAGAAGAATTCAGATTTTTAACACGAGAGTAAACGTAAAAAGAAGGTTTTACAAGACTCACGTTAACAATATTGCAGCAGTACGCACACAATCGAAGCGCAGTAAGGATGGCTAGTGTAACTAGCAAGAATACCACGAAAAGCAAGAAAAAAGAAGTACGCTATTAACTATTAACGTACCTGTCTCTTCCGAAACGAATGAGTACGAGAGAGCACACGTGTCTACCATCGTAATTGCGAAGTCT
+
::9?7;BFFCCCC99:BCCCCCBCBACAA?ACC@@@7;8:CCBCAB@CD@E?99:AAAAB2B@BBBBBBCCAAA;@?@@ABB5BB=A2;::4:9D@BBCB@B@@A=A?BD?BBC>BBCCCCCCCCCCCBBBE@@B996;@@@BC@?=AGBBC@CCCBCC@@>@CBA@@=::59A=8<<7777(8<;9<<<<<<&=768737===B;555569<,5.5;AAA=AA@@@CC@CABAA=ADDAAAACBBBAAACCBBBAAAAABBBBBBC?B>>>AA>A?BBBB?B;::
@ATNG8:02949:06752
GATGGTAGAGAGAGCTCTCTCATCGTACTCATTCGTTTCGGAAGAGACAGGTACGTTAATAGTTAATAGCGTACTTCTTTTTCTTGCTTTCGTGGTATTTCTTGCTTAGTTACACTAGCCATTCCTTACTGCGCTTCGATTGTGTGCGTACTGCTGCAATATTGTTAACGTGAGTCTTGTAAAACCTTTCTTTTTACGTTTACTCTCGTGTTAAAAATCTTGAATTCTTCTAGAGTTCCTGATCTTCTGTCGCTCTGTCACGTCTGCTACCATCGTAATTGCGAAGT
+
=><@?BA><;00///97=B><;;=AA>996<>8@BBB>BC?C>A@;::9<)0////39)439328499::573<<478888)794>878/3;<>197//(/0)///386616999;372422+22728667977759;:;425288;;<<====<<;:08579:=;>;>><:::=??;@??AA/=088-88ACD.67>>>5>576A>8://)/888*57@9@?;?;<=:=A><:8:;><@@???A=;;;@??;;;====??;;;>?>;;;5;;;;//)/)00<>9<@
@ATNG8:02952:06767
GATGGTAGATATATGCACGCTCTACCAGAAGATCAGGAACTCTAGAAGAATTCAGATTTTTAACATCGAGAGTAAACGATAAAAAAGAAAGGGTTTTTACAAAGACTCACGTTAACAATATTGCAGCAGTACGCACACAATCGAAGCGCAGTAAGGATGGCTAGTGTAACTAGCAAGAATACCACGAAAGCAAGAAAAAGAAGTACGCTATTAACTATTAACGTACCTGTCTCTTCCGAAACGAATGAGTACGAGAGAGCACACGTGTCTACCATCGTAATTGCGAAGTCT
+
@@;A<@BA@@BCCCCCC;69CBC;;8;BA?BBAAA=;@:>BA@????BE?B@@?>>8?>>+=7C:79B?88====5:4983=<;;$3//(/6.6:::)/..5,3333533..(..332335/5569>>BCCCCCC;9:@=@BBB?BAAA@A@A>A?C@@>ABCCCCCC?CCCAAB?BB@>>><<>???8???=@BBBB3BC?B:::AA=<=8<:>===6;7;=BBB@BDBBBBB?C@BDE>DBD@CCBBBCCCCCCABBBB>>>AAACBB@A=ABBBBB@D>BACC@CA::
@ATNG8:02907:06816
GATGGTAGCGCATATCAGCGCAGCCCAGAAGATCAGGAACTCTAGAAGAATTCAGATTTTTAACACGAGAGTAAACGTAAAAAGAAGGTTTTACAAGACTCACGTTAACAATATTGCAGCAGTACGCACACAATCGAAGCGCAGTAAGGATGGCTTGTGTAACTAGCAAGAATACCACGAAAGCAAGAAAAAGAAGTACGCTATTAACTATTAACGTACCTGTCTCTTCCGAAACGAATGAGTACAGAGAGTACGATATGTCTACCATCGTAATTGCGAAATCT
+
9;?@9=CGCBBCBAAAB@A@;9955)5;;8;;;<<<1505<<;;;>9<<7;633444999'9;@BCCCCCCDCB9AA:::::*;C@D?CCC<CDDAGCCBBBC@@?A@CC@CBA>ACBBBCCBABCBB@BBB?CCDD@CBBBBBAB?C@DCC?AA=@AAAA?@@ADED@DD@BAB?DECBB>B@>988887'9?==?>BBBACB?B@A@@B=A=@@CBB>BC@@@BEAE?BBD>CBB>@@CBCBAAAAE>??AAACCBBBAAACC?BB@AAC@B;>?AFD:=>>
@ATNG8:02912:06848
GATGGTAGCTCTGCTCTGACTCTCGTACTCATTCGTTTCGGAAGAGACAGGTACGTTAATAGTTAATAGCGTACTTCTTTTTCTTGCTTTCGTGGTATTCTTGCTAGTTACACTAGCCATCCTTACTGCGCTTCGATTGTGTGCGTACTGCTGCAATATTGTTAACGTGAGTCTTGTAAAACCTTCTTTTTACGTTTACTCTCGTGTTAAAAATCTGAATTCTTCTAGAGTTCCTGATCTTCTGGCGCGTATGTATGTCGCCTACATCGTAATTGCGAAGTCT
+
@?:=9<<CED@CBAAACBBBCCC;;;@BCB@A=@AAA=BC@B@DCCDDCC=BBCGC@C@CCDD?C@ICCGGCCCC>@>@@=,=@;ABCC>CBBCACCGAGDACCCBBC@CCBBGDBB?BBA=A>BBBCAAA@<@@@@<ABCBAAACCBBBFBBBB@CCC@CC?B?BCBBBBBBC>B;;;;.;>B?BCCCC5BCCCD=CBBCCCEC;;5;;;;*;;;;DADFDEACA@@CCC@C@CCCCAB?BAC@CCCCBCBCACCCCBBC?BBBBDCBAB>A=ACCC@CBAA
@ATNG8:02925:06813
GATGGTAGTAGTACACTAGTCATACCAGAAGATCAGGAACTCTAGAAGAATTCAGATTTTTAACATCGAGAGTAAACGTAAAAAGAAGGTTTTACAAGACTCACGTTAACAATATTGCAGCAGTACGCACACAATCGAAGCGCAGTAAGGATGGCTAGTGTAACTAGCAAGAATACCACGAAAGCAAGAAAAAGAAGTACGCTATTAACTATTAACGTACCTGTCTCTTCCGAAACGAATGAGTACTGTATCTATGTGTGCGCTACCATCGTAATTGCGAAGTCT
+
ABBB?CECBCB@;;<=>>>>>966>9B9;49=000<8<27>@655=59959.45:;:<<>)<5:544:::::337*3;8<==>+55.3-333&3:=8=BABBCCBB?B?BB?BBB@CBCCCCDBFBBBBA@@@@CCBB>AABACBBB@CACAB>ACCCCCBB?BCCBBB?BC?BBB>AABAA=????BCBBB3BD?B@@@BA>>=<?;??AA=D9>>BBC@CBBBBCC?A>ACC>CBB?BBBBBBCCACABABAA@BBAAABBBBB?@A::>:5:6AABB?B;;:
@ATNG8:02926:06843
GATGGTAGCTCTGCTCTGACTCTCGTACTCATTCGTTTCGGAAGAGACAGGTACGTTAATAGTTAATAGCGTACTTCTTTTTCTTGCTTTCGTGGTATTCTTGCTAGTTATACTAGCCATCCTTACTGCGCTTCGATTGTGTGCGTACTGCTGCAATATTGTTAACGTGAGTCTTGTAAAACCTTCTTTTTACGTTTACTCTCGTGTTAAAAATCTGAATTCTTCTAGAGTTCCTGATCTTCTGGGCAGACTCTCACACGCCTACCATCGTAATTGCGAAGTCT
+
78//+/9<<<65599555555999555<:;<<6:;AD<BB?B@<<;>>?@<C<<<>:>9==?><@<C?CICCCBC@CCCCC3AA;>?>>8@@@@=@9929B499@@@C@CDCCCBBB@CCC@G@GBAAABAA?CCBB@CBDCB@@@BBBABA@@A?A@@;@?9?<?@@@;;;BB=A;;;;.;;@>;;<;<*;AAAB=BBBBBBCA;929999$9>:@?:=:=>:BCCCCBB?B<@A<999=@@BG>EHCC;;;@@@@@BBB?BCCACBCCBB?A5;;??9?:;;
@ATNG8:02930:06829
GATGGTAGCACGAGTCACTCATATCCAGAAGATCAGGAACTCTAGAAGAATTCAGATTTTTAACACGAGAGTAAACGTAAAAAGAAGGTTTTACAAGACTCACGTTAACATTATTGCAGCAGTACGCACACAATCGAAGCGCTGTAAGGATGGCTAGTGTAACTAGCAAGAATACCACGAAAGCAAGAAAAAGAAGTACGCTATTAACTATTAACGTACCTGTCTCTTCCGAAACGAATGAGTACTATGTAGAGCTCTATACTACCATCGTAATTGCGAAGTCT
+
>A=B@CCCCCHCCBBBCGECBBCCC?CDC@BBCB:::;?CCC@@BB?DF@E@@AACCBBC3C@CCCAAACCBA@9>=;;:::':?>@4;;;*:@@@CBDCECCCB@B@BCC?BB>@?ABBCCCCDCBBBABB@DBBB@EABA@??>9@?B@@?@CCCDCCC?CCBBBB@BB?BBC>@@CCC<AAB?BCEDD3BB?BBBBBBB@@:>588@@<@<@BCCC@BCCCCBB@B?ABB>BBB?BBCBBBC@@@CCCA@@CCCC??>>>>D;@@ACA?;?6@@BB@F999
@ATNG8:02932:06842
GATGGTAGCTCGCTGATGATATCTCCAGAAGATCAGGAACTCTAGAAGAATTCAGATTTTTAACACGAGAGTAAACGTAAAATGAAGGTTTTACAAGACTCACGTTAACAATATTGCAGCAGTACGCACACAATCGAAGCGCAGTAAGGATGGCTAGTGTAACTAGCAAGAATACCACGAAAGCAAGAAAAAGAAGTACTCTATTAACTATTAACGTACCTGTCTCTTCCGAAACGAATGAGTACTACTCTCAGAGACACACTACCATCGTAATTGCGAAGTCT
+
@@?B9=BC>>==<655555559955.59=.599;:?;?5??>>>:>7?A>A<=?773777$75;3337773338/336<>>/><<9<;@?@2=<A=@@>???;::9B?BB@BDGEEBCBBECBBCBB@@@@@=@BBB>A@CCCFCC?A=@0000A@@AABA?CBCBCC>AA?BBB@BBBBA;@995:DCCC3BC????B==;;;<@=@??>=B<@:::;5::=<888;@<???9>>>;====???===A>>>?A@@>>>:;:@AB<@@?>>>=A<>>AD<=<=A
@ATNG8:02934:06822
GATGGTAGATACTCGCTGATACACCCAGAAGCATCAGGAACTCTAGAAGAATTCAGATTTTTAACACGAGAGTGAACGTAAAAAGAAGGTTTTACAAGACTCACGTTAACAATATTGCAGCAGTACGCACACAATCGAAGCGCAGTAAGGATGGCTAGTGTAACTAGCAAGAATACCACGAAAGCAAGAAAAGAAGTACGCTATTAACTATTAACGTACCTGTCTCTTCCGAAACGAATGAGTACGTGTGACGTACGTGAGCTACCATCGTAATTGCGAAGTCT
+
88--(/799:45555//-----666/6-/)///77=<5:5543888828828273338999)9488877983334.4433333$44.4.444&44439445;>=>>7<155.5996<<555<<<<555;;99;6;<<<155<:::;>8>9>;;7;;;;>?;?<@AAAAA=>>:=>96::333(333,3777+79,33899;;>?:?2900/)/(/./<<7<?>55555:5449,444.4=<:::5848945554:::<=:::=:94:?=<<?2809?AA?BB>>
@ATNG8:02936:06829
GATGGTAGTGTCATATGAGAGTGTGTACTCATTCGTTTCGGAAGAGACAGGTACGTTAATTTAATAGCGTACTTCTTTTTCTTGCTTTCGTGGTATTCTTGCTAGTTACACTAGCCATCCTTACTGCGCTTCGATTGTGTGCGTACTGCTGCAATATTGTTAACGTGAGTCTTGTAAAACCTTCTTTTTACGTTTACTCTCGTGTTAAAAATCTGAATTCTTCTAGAGTTCCTGATCTTCTGGTCTACTACACTGTACTCTACCATCGTAATTGCGAAGTCT
+
AAAB?BBBBCCCCCCCGICBBBBCDAA@BC@@:?9:945>9?9;;?@BBC@B=AAA=B7>>4?7::@D::5;>9=<===+BB:?998-3?BC8;9B@CD@BBBBBC=??CCCBBE@DBB?B>A@@???@@?BABB?BB@???====>?>;;;>188:788188>????AB?>8<:;;;-;8>9=====.=ABAA:AB@???AA@@;@BBB/@>>>?;>=>><>>AA@@@<@=AA@@@@<@AA<AA@@@@@@A:::AAAAA=;;59/--994;--/<<9==??
@ATNG8:02939:06819
GATGGTAGTGTCATATGAGAGTGTGTACTCATTCGTTTCGGAAGAGACAGGTACGTTAATAGTTAATAGCGTACTTCTTTTTCTTTGCTTTCGTGGTATTCTTGCTAGTTACACTAGCCATCCTTACTGCGCTTCGATTGTGTGCGTACTGCTGCAATATTGTTAACGTGAGTCTTGTAAAACCTTCTTTTTACGTTTACTCTCGTGTTAAAAATCTGAATTCTTCTAGAGTTCCTGATCTTCTGGTCTACTACACTGTACTCTACCATCGTAATTGCGAAGTCT
+
::5=:>BBBCAAA;;;;==@999BB@>:>A992;@@?:@B?C?BBBCBDC?@?955.5499=B<B>BBB@@555;.44444$444)4:;;2565<7<<?=@@699?AAB@BBCCBACC?BAA<A@BCBBBBCFGMGFG;;;CAAACBBBBBDCCCE?AAAACC@C@DCABBCCDC@CBBBB8A=@=;;;;;*;?CGD<@;;;B;;;A?2::::(;@@AC@CACC@CBB;;;B=@<@@ABAA@ACB>BBCCDDIDBBEDCBCCCBBB?BAAA@B?B7;;BB>@A@B
@ATNG8:02944:06832
GATGGTAGTATCTGCACACTCTGTCCAGAAGATCAGGAACTCTAGAAGAATTCAGATTTTTAACATCGAGAGTAAACGATAAAAAAGAAAGGGTTTTTACAAAGACTCACGTTTAACAATATTGCAGCAGTACGCACACAATCGAAGCGCAGTAAGGATGGCTAGTGTAACTAGCAAGAATACCACGAAAGCAAGAAAAAGAAGTACGCTATTAACTATTAACGTACCTGTCTCTTCCGAAACGAATGAGTACTGTATCTATGTGTGCGCTACCATCGTAATTGCGAATCT
+
;99=6@?>>;;<555;;;<><>>;;7;;97:9---6(-(-59/45;7;:695-----666'618988:4433:991333333333#333(33(3;;;'3333(3333377222'2+2537885::77<BBBAAACB@=9:5;?AA=A@AA@@>A;@?A?@>@BACBC@?=?898??9?><=?@299?=?8>88188899(9@;?9::BB?>A7;7;???:>:=@DCC@CBBBABA?A?@@@;@BB?AAACBCCBBABCCBABBCD>>>BCCBB=ACCCCC?B<AACC@BBB
@ATNG8:02946:06818
GATTAGTATAGAGCTCTACATAGTACTCATTCGTTTCGGAAGAGACAGGTACGTTAATAGTTAATAGCGTACTTCTTTTTCTTGCTTTCGTGGTATTCTTGCTAGTTACACTAGCCATCCTTACTGCGCTTCGATTGTGTGCGTACTGCTGCAATATTTTAATCGTGAGTCTTGTAAAACCTTCTTTTTACGTTTACTCTTGTGTTAAAAATCTGAATTCTTCTAGAGTTCCTGATCTTCTGGTGAGATATGCATGATGCTACCATCGTAATTGCGAAGTCT
+
<:::@BDABBBCCBA=><<<AA@BBBBBAA=A;;;0;?;>295?B<>>@CCBBB=?=?AAA?C@BBBCBB==@6==999)8938333(3733,3384:@@CCCBCB>@??@@>?>=?>>:=<>=;885777<=:;5;=<>>@==>>>@?>=;:4888::/:9><;::=;AAB@ABABB7A=B=@AAAA0ACAAA>AGECC@BBBB>BDCD5DCCCGAC@CB?BBBA@@@>A?BCCBBB?BBB?BBBBCBBBCCCBAB@@@BBB?@@==>>:=000@?=@@>>
@ATNG8:02948:06812
GATGGTAGCACGACACGACGATGTGTACTCATTCGTTTCGGAAGAGACAGGTACGTTAATAGTTAATAGACGTACTTCTTTTTCTTGCTTCCGTGGTATTCTTCTAGTTACACTAGCCATCCTTACTGCGCTTCGATTGTGTGCGTACTGCTGCAATATTGTTAACGTGAGTCTTGTAAAACCTTCTTTTTACGTTTACTCTCGTGTTAAAATCTGAATTCTTACTAGAGTTCCTGATCTTCTGGTAGAGCGTGCATATATCTACCATCGTAATTGCGAAGTCT
+
BBBC@DCCBA;?;<@A@=666;>AABBCBBCC@C<;<.;?9>:@ABCBBB@CDBBB=@;>@?<295437339333828<===+=B6<<:5:5///47796:;6374?@=B???A@@@<@A><A=;;;?;;;;9>>;:,//::=>A887@@D>>>@7;::8<<5;5:A@?;;;A>188888)8:=4;;>>>/>>?>>9?@AA;;;=>=5777-6///8386AC:?=@A=>=>;A;<557793988:AAA@@><>>>>;;:;=A>>>5:7666959*//;;6///=
@ATNG8:02921:06861
GATGGTAGTGTCAGTGCGCGTCGTCCAGAAGATCAGGAACTCTAGAAGAATTCAGATTTTTAACACGAGAGTAAACGTAAAAAGAAGGTTTTACAAGACTCACGTTAACAATATTGCAGCAGTACGCACACAATCGAAGCGCAGTAAGGATGGCTAGTGTAACTAGCAAGAATACCACGAAAGCAAGAAAAAGAAGTACGCTATTAACTATTAACGTACCTGTCTCTTCCGAAACGAATGAGTACTACTCTCAGAGACACACTAATCGTAATTGCGAAGTCT
+
AA@@>@=>CCCCCBBBDCCCCCCCC>A<<4:99:5:4;4::@>>:@<>>;@=?AA>????.??CFCCCCBA???8==?@AAA0AA=A>BBB7BCB@BCDIEEDCC?B?CC@CBB?BDCBBBCCCDCCCCBBB?@@@B?BBA@@CAA>A?B@@=@BBCCCCC@BAAAAA?DE@?>?<@?CCD>A@@;99999(9>=C999BBB?@:>:>>AA=A=??BBC@CCCCCBB?B?BDD>DAA?BBCBBAAAADCCCAAA>>>ACCBBBB?AA@BB?C@CDDD@B@AA
@ATNG8:02931:06871
GATGGTAGCTCGCTGATGATATCTCCAGAAGATCAGGAACTCTAGAAGAATTCAGATTTTTAAACACGAGAGTAAACGTAAAAAGAAGGTTTTACAAGACTCACGTTAACAATATTGCAGCAGTACGCACACAATCGAAGCGCAGTAAGGATGGCTAGTGTAACTAACAAGAATACCACGAAAAGCAAGAAAAAGAAGTACGCTATTAACTATTAACGTACCTGTCTCTTCCGAAACGAATGAGTACATAGATATACGTATAGCTACCATCGTAATTGCGAAGTCT
+
444439:==:::;;999;5559955.5554977///)/27:/55<<68948233333333$33(33399887333(37::>>>+;:39.555&//9)///7//5<=:?;@@;?==?BCB@BABBA@@<;@=55.44445;<;;;5557=8<==7;;:9<844.4882?B=@@755;5994444&444.4;;::'33-33;;::;=>7=588B<8=8>>==<9=:9:555597::;5:::8:::;666///668::?:AA<888:;=@055A???;?389<<89333
@ATNG8:02932:06873
GATGGTAGTGATACATATCAGACACCAGAAGATCAGGAACTCTAGAAGAATTCAGATTTTTAACACGAGAGTAAACGTAAAAAGAAGGTTTTACAAGACTCACGTTAACAATATTGCAGCAGTACGCACACAATCGAAGCGCAGTAAGGATGGCTAGTGTAACTAGCAAGAATACCACGAAAGCAAGAAAAAGAAGTACGCTATTAACTATTAACGTACCTGTCTCTTCCGAAACGAATGAGTACAGATAGTACGATATGTCTACCATCGTAATTGCGAAGTCT
+
;:>C6655:99=95555555555655;;;:>;;<;:8>85558888483045:9<73333$3179898966///(///////$//)4.444&5<<7=>><<;;65.9>@@<@CE@BBCCBBCCDB;;<A@;;7;ADC?CBBBDBAA@I@B;;8;;;BB@@@?ACCBBB=@?>@@?;777<<8=8819?@@@2@A?BB???AA>?8=:9777:?:88@BB?@@?ABBB@C?AAA;A??;?AAAAABBBCFAAABBBBCCBB@??AA:?:=33329)---404--.
@ATNG8:02942:06852
GATGGTAGCTCACGTACGTCACACGTACTCATTCGTTTCGGAAGAGACAGGTACGTTAATAGTTAATAGCGTACTTCTTTTCTTGCTTTCGTGGTATTCTTGCTAGTTACACTAGCCATCCTTACTGCGCTTCGATTGTGTGCGTACTGCTGCAATATTGTTAACGTGAGTCTTGTAAAACCTTCTTTTTACGTTTACTCTCGTGTTAAAAATCTGAATTCTTCTAGAGTTCCTGATCTTCTGGGTCTCTCTCTCACGCACTTACCATCGTAATTGCGAAGTCT
+
;;;B9=BBCC?B===><<<<@ECBBBCDDBAA=AB@A9AA6;7;CBCDBB?BECCC@C@CAAB@B@CBBCBBB@@;9988*9@?DBBB;@AAC@BBB7:9;???@8938==?B99:@AB?<?<AGA==>>><>@@@;?677;;;>>;;;@?===8=;;5;;:>=BBF??@;;;<=>?CE2@7=9<<===.78==>6=9:9==9;9;18787'5;;=@6A5;;;A@>;;9<694<<@;;;7;;<>/;9::9::=::9:;;:991983653666(-(--5505622
@ATNG8:02945:06882
GATGTAGGTGCACATGAGTGTATCCAGAAGATCAGGAACTCTAGAAGAATTCAGATTTTTAACACGAGAGTAAACGTAAAAAGAAGGTTTTACAAGACTCACGTTAACAATATTGCAGCAGTACGCACACAATCGAAGCGCAGTAAGGATGGCTAGTGTAACTAGCAAGAATACCACGAAAGCAAGAAAAAAGAAGTACGCTATTAACTATTAACGTACCTGTCTCTTCCGAAACGAATGAGTACGAGAGTCAGAGCAGAGCTACCATCTTAATTGCGAAGTCT
+
?>@??=C@BBBFAAABCCBCBDCC@C;;9<BA@@@;@6;:BBBAB?BB?B?ABCABBBB5B@DDDD;;;A;;;0;@;;:::(;B<@;@@>4@@?<ADBCCCB@@8:6:A=AAC?BBB9;;DBBBCAAABBB@CCCC@;;;ADA@@=B7;;B>BBBCCCCC9;;@?@B@BB?B@?;?A?>>8<<<89999:9%983883778;=:8::8=;;5;8=>CDLAHCCCAA@?B?BBA<B@@<@AAAABBDFAA@ABBFC9::BBBCBBB@C:99:?:?<A@BC@C;<<
@ATNG8:02949:06861
GATGGTAGCAGACGTGACAGAGCGCCAGAAGATCAGGAACTCTAGAAGAATTCAGATTTTTAACACGAGAGTAAACGTAAAAAGAAGGTTTTACAGAACTCACGTTAACAATATTGCAGCAGTACGCACACAATCGAAGCGCAGTAAGGATGGCTAGTGTAACTAGCAAGAATACCACGAAAGCAAGAAAAAGAAGTACGCTATTAACTATTAACGTACCTGTCTCTTCCGAAACGAATGAGTACAGAGAGTACGATATGTCTACCATCGTAATTGCGAAGTCT
+
::5=7;;====<<<;;;<>>>>?AA89968=BA;;;9=8;;5549<8AB@B;;?333333$74<9:3339888918<44444$44./)///&/////)///5=<<8=:==<==>@BCCCAAADC;;9AA@@@<994924:>??A=>8B?@??<;;;???;>:B@A@@A>AB?BBB@BCBA@8<<=:=BEDD2AB@B???B>;9;08167776<9:9?BA<@A?@????A;>?>9====?BBBBBBBAABB???BBABACCCCAAA@B;;;=>:>388<A;@>>;
@ATNG8:02915:06939
GATGGTAGCTCACGTACGTCACACGTACTCATTCGTTTCGGAAGAGACAGGTACGTTAATAGTTAATAGCGTACTTCTTTTTCTTGCTTTCGTGGTATTCTTGCTAGTTACACTAGCCATCCTTACTGCGCTTCGATTGTGTGCGTACTGCTGCAATATTGTTAACGTGAGTCTTGTAAAACCTTCTTTTTACGTTTACTCTCGTGTTAAAAATCTTGAATTCTTCTAGAGTTCCTGATCTTCTGGTAGAGCGTGCATATATCTACCATCGTAATTGCGAAGTCT
+
;::;<AC<@;:?///<<<:>>=<<;;;===66.9?@?6>C6:::CDCCAA?@DCAA=@=@AA@6;69?A@@A@?@>99999(9>;>;;<7<??C>AAB@BD?@9:337/3378==BB?@@@<A=ABAA;;;@<@@??;>=>:;;A@>>>AA?=::3:;:6==7=<=>>@AAB@?<>>@BC2?7;7;AAAB/@@@AA:AA>>>@?>>>18888(88818>:>8>><>>>;;;=<?<@>===>5;;;=A???A>=>>A?;:::;:??A;>;;;@@=A=@@==::;:;
@ATNG8:02919:06926
GATGGTAGTGTCATATGAGAGTGTGTGCTCATTCGTTTCGGAAGAGACAGGTACGTTAATAGTTAATAGCGTACTTCTTTTTCTTGCTTTCGTGGTACTCTTGCTAGTTACACTAGCCATCCTTACTGCGCTTCGATTGTGTGCGTACTGCTGCAATATTGTTAACGTGAGTCTTGTAAAACCTTCTTTTTACGTTTACTCTCGTGTTAAAAATCTGAATTCTTCTAGAGTTCCTGATCTTCTGGTAGAGCGTGCATATATCTACCATCGTAATTGCAAAGTCT
+
BCAA?BECBDBCDCCCCCCCCCCCBBCDCBBB@BCCC>CC@D@CDCCBBCACCCBBACACBBB@B@BDBCBBBDD@DCCCC5CC@BCCD=CBBB?CBBBFD@CBCDBB@BBCC;;;GBFED?B?BFCCBBBBAC;<;@BCCCBCBCCCCDDCCBB?BCC@CC@C?BBCCCCB@@;?;;;;.;>B>@@@@@0@BBCB=A@DCCCCBBCACDHG5CCCCC?B?BB?BCBBA@@=@?BCBBBD?BBB?@AAJLCCCCCCCCDCBBBCC@BBBBCB?B;BA@?6?:;;
@ATNG8:02922:06926
GATGGTAGTGCGTGAGAGAGAGACCCAGAAGATCAGGAACTCTAGAAGAATTCAGATTTTTAACACGAGAGTAAACGTAAAAAGAAGGTTTTACAAGACTCACGTTAACAATATTGCAGCAGTACGCACACAATCGAAGCGCAGTAAGGATGGCTAGTGTAACTAGCAAGAATACCACGAAAGCAAGAAAAAAGAAGTACGCTATTAACTATTAACGTACCTGTCTCTTCCGAAACGAATGAGTACACATCGTCGTGTCGTGCTACCATCGTAATTGCGAAGTCT
+
BB;;;;BBCBC@@@;?;@@CBC;;:4:BB=BBB@@;;@;?BA@@AB@BC@C?A@???;;;'89?ABBCBBBBBB=AABDBCC5CD@B=@@@9@BB=::<AECCBB@BABEACCC?BBCCCCCCDDBBBBCCC@CCBB>@@BBBBBB@BAD@@?@DCCBBBC@CCBBBA>AA>ABA<@@:99,9=><@BBBBB)CEAC999CCDDB;>:><AA9=:=@CBB@BDCBACB>B>ACD>DCC=AAACCCCCCDBBAABBCCBBBBBACCC?B@AABD?B?BBBA?BA>>
@ATNG8:02923:06912
GATGGTAGTGTCATATGAGAGTGTGTACTCATTCGTTTCGGAAGAGCAGGTACGTTAATAGTTAATAGCGTACTTCTTTTTCTTGTCTTTCGTGGTATTCTTGCTAGTTACACTAGCCATCCTTACTGCGCTTCGATTGTGTGCGTACTGCTGCAATATTGTTAACGTGAGTCTTGTAAAACCTTCTTTTTACGTTTACTCTCGTGTTAAAAATCTGAATTCTTCTAGAGTTCCTGATCTTCTGGAGATATCATCAGCGAGCTACCATCGTAATTGCGAAGTCT
+
@@:@>?BCBBBCCB=BFBABBA@CC;;:BA@D?BBBG=BA99059<9@@<BBBBB?C=@@@B>B@CCBB;;;AA=;0000$0<6///<93:/558=;:7:A:>?>?AB@CDCCCICJACCC?B@CDBCBBBCACEDC@BBBBBBCGCCCCCCBBC@CBB?BCAC@CCCBBBBBA=A====-:5;>;;;;;*;@@@C=BBDCJLC@@A5;;;;*;ABAD?B@BCAFCCCCBB@B@DCBCCC?BBB@CBBBBCCCBBBCCCBDCCBC@CAAABB?B?CCCC?B@@A
@ATNG8:02923:06944
GATGGTAGCTCTGCTCTGACTCTCGTACTCATTCGTTTCGGAAGAGACAGGTACGTTAATAGTTAATAGCGTACTTCTTTTTCTTGCTTTCGTGGTTTTTCTTGCTAGTTACACTAGCCATCCTTACTGCGCTTCGATTGTGTGCGTACTGCTGCAATATTGTTAACGTGAGTCTTGTAAAACCTTCTTTTTACGTTTACTCTCGTGTTAAAATCTGAATTCTTCTAGAGTTCCTGATCTTCTGGGTGCGCTACAGTCTCTCTACCATCGTAATTGCGAAGTCT
+
8844055=;==666<==66///://////:5525<A>8<<;><@A9;;@A>ABC;;4;;@9@@;@=BB;;;B@==955555$4<7<<?@8545;.5555$5<7<?BB=@466===;<<9;?::=8::8779==8<=33/50@0//9998555::88-54439;395:;;<@@@<;5:5555&57<.55559$5<<=B=@@?695<9952444&444::8=2668<<:<;::5:7<<555>6<36609====B@@<CBBBCCCBA@:=>=900*0+00>>8<?99
@ATNG8:02946:06922
GATGGTAGCACGACACGACGATGTGTACTCATTCGTTTCGGAAGAGACAGGTACGTTAATAGTTAATAGCGTACTTCTTTTTCTTGCTTTCGTGGTATTCTTGCTAGTTACACTAGCCATCCTTACTGCGCTTCGATTGTGTGCGTACTGCTGCAATATTGTTAACGTGAGTCTTGTAAAACCTTCTTTTTACGTTTACTCTCGTGTTAAAAATCTGAATTCTTCTAGAGTTCCTGATCTTCTGGAGATACACATGATACTCTACCATCGTAATTGCGAAGTCT
+
CCBB?BBCBCBB>>@>CBC666>BBBCCCCCB@BAAA>BLAF@CBCBDCC@CCCBB@B?AACC@B>ABBBBBBBB?BCCCC2BB?C@@@;???@?AAA?BB>A999@@=A???DBAA>>@@=B=BAAA;;;><@@@@=??@?>>>??@@AA@@@@<;;:<??:><>AAAA???D;>6666-6)/)/;<<;,::9:92>AAAAD?<;;56989*:///@9@9AA<AAA??==:=;??>>=<:=AA=>>>??A@@=<=AAAA@@@@@<@@@A@@<@7::@@=B??>
@ATNG8:02946:06947
GATGGTAGCAGACGTGACAGAGCGCCAGAAGATCAGGAACTCTAGAAGAATTCAGATTTTTAACACTAGAGTAAACGTAAAAAGAAGGTTTTACAAGACTCACGTTAACAATATTGCAGCAGTACGCACACAATCGAAGCGCAGTAAGGATGGCTAGTGTAACTAGCAAGAATACCACGAAAGCAAGAAAAAAGAAGTACGCTATTAACTATTAACGTACCTGTCTCTTCCGAAACGAATGAGTACAGAGAGTACGATATGTCTACCATCGTAATTGCGAAGTCT
+
;;<B?AC=>>@B:;665=<<<BAAB@CBB@BCB@@@<@=@AAA@::79A>A>?@?A@AAB2A?CDAAABBCCBC>BBBCCCC5AA>?4;;;-;CB?;;:ABB@BB<@<@B?BBC@CEBBBBCCCCCCCBCCD?@@@A=A@@@CC;:9;@CBB@BBCC@@@A?ABBA??<??<?CC=A@999,7<<9==>@@@'@@?B:8:CCACD79577:;2;;@ACBB?CB@@@AA=A>ABE>BBB@?@?AAACDDBBAAACBBBBAAACAAAA9>>@>>>;>366@@=A>>>
@ATNG8:02911:06968
GATGGTAGTATCTGCACACTCTGTCCAGAAGATCAGGAACTCTAGAAGAATTCAGATTTTTAACACGAGAGTAAACGTAAAAAGAAGGTTTTACAAGACTCACGTTAACAATATTGCAGCAGTACGCACACAATCGAAGCGCAGTAAGGATGGCTAGTGTAACTAGCAAGAATACCACGAAAGCAAGAAAAAGAAGTACGCTATTAACTATTAACGTACCTGTCTCTTCCGAAACGAATGAGTACGAGAGAGCACACGTGTCTACCATCGTAATTGCGAAGTCT
+
5@>?795AC@A>555==BBDBB==B?AAB=;9;B@A=A69;;::<=893-35:?=>:BAA+B=?@@B?<<>788)7;=>9::)9?<;.999&5;A>BCCBBDCCC@C@CCACCC?BBDCDBCBBBCCDDBCC@CCCD@BBCBBBCB?C@FBB?BCCCCBBBABBBBDB?BE>AAC?BBCCF>BA@;99998(9?>>??ACCB?@<A<;;;?;?;==B;;7;BAAAAB@C@BBF>CAA=@@BCABAAAAABABBC@@@???ABAAA?A;;;BBAD?BCCC@BAA@
@ATNG8:02921:06951
GATGGTAGTCTCAGATAGTCTATAGTACTCATTCGTTTCGGAAGAGACAGGTACGTTAATAGTTAATAGCGTACTTCTTTTTCTTGCTTTCGTGGTATTCTTGCTAGTTACACTAGCCATCCTTACTGCGCTTCGATTGTGTGCGTACTGCTGCAATATTGTTAACGTGAGTCTTGTAAAACCTTCTTTTTACGTTTACTCTCGTGTTAAAAATCTGAATTCTTCTAGAGTTCCTGATCTTCTGGACGACGCGCACTGACACTACCATCGTAATTGCGAAGTCT
+
<=:;8==BABBBBABCCCDCBDCBAACC;:9C@BCBD?FG@B9;6<<<<<7/////7;6<;;=9=<???<////7)/////$/4.43:>5569C?@AB<?B79;:A?@>BCE@C>CC?CBC?D@CCBB<;;@<AAAB=ACDAAADDCAABCDCBB?B<;7;A@A;@999=9;;<8<???@2<8<8;9;;;*;A@BB=CB@AABBBAA=@@@@,@@ABB?C<A@=@@BBABB?B@;::BBC?A@A<@C;;;GGDFC;;<GDCBCCC>BAA@@@<@<ABBB?DABA
@ATNG8:02936:06972
GATGGTAGTACATGATAGACGACACCAGAAGATCAGGAACTCTAGAAGAATTCAGATTTTTAACACGAGAGTAAACGTAAAAAGAAGGTTTTACAAGACTCACGTTAACAATATTGCAGCAGTACGCACACAATCGAAGCGCAGTAAGGATGGCTAGTGTAACTAGCAAGAATACCACGAAAGCAAGAAAAAGAAGTACGCTATTAACTATTAACGTACCTGTCTCTTCCGAAACGAATGAGTACGATGAGAGAGCTCTCTCTACCATCGTAATTGCGAAGTCT
+
@@:=:>BBA@;B@;;;;;=>=====9<<>9665555.505>><=AB?AA<?88;944444$57<AB>CCCCBAA>BDEDDDD5BB@C@CBB9BBB>BABBBCFBD@D@CC<@?D@CCBBBABBCBBBBCBCC@DCCC@BBBCCCCC@BACBB?CCBDCDCB?BCDEBC?BB?BBA799>>>6?>>;=????1?D?B:9:BEDCC9999@BB<?<?CCAB?BCA@@BB@D@CDD>DBB?BCCCCCCBB@@AC==>BBAA>?>>>@A?B?@@CB?B>@ABD>B@@@
@ATNG8:02948:06979
GATGGTAGTGCGTGAGAGAGAGACCCAGAAGATCAGGAACTCTAGAAGAATTCAGATTTTTAACACGAGAGTAAACGTAAAAAGAAGGTTTTACAAGACTCACGTTAACAATATTGCAGCAGTACGCACACAATCGAAGCGCAGTAAGGATGGCTAGTGTAACTAGCAAGAATACCACGAAAGCAAGAAAAAGAAGTACGCTATTAACTATTAACGTACCTGTCTCTTCCGAAACGAATGAGTACGTGTGACGTACGTGAGCTACCATCGTAATTGCGAAGTCT
+
>@=A>CCEDCCC@@A;99@C@@;;;09@@9=BA::4.4./8////:)//69473773777'739::888;;;==5:944444$44.47==>166?:<<=?>>>=B=A>BB?BCDACBBCBCCCCCCCCCCEC?C@A@>ABDDEE@@>A?C;;:;@@CBBAE@HBB@@@@CF@ABB>C@>;=7;;;7=BDDD3CC????@??BBB4818:9:1937>ABA?BBAA@@@5;59;;07=>;@BBBCBBBBAAACCCCCCBBBAABBCD?BBBBBB?B?BBBB?BF@@
@ATNG8:02949:06986
GATGGTAGCTCACGTACGTCACACGTACTCATTCGTTTCGGAAGAGACAGGTACGTTAATAGTTAATAGCGTACTTCTTTTTCTTGCTTTCGTGGTATTCTTGCTAGTTACACTAGCCATCCTTACTGCGCTTCGATTGTGTGCGTACTGCTGCAATATTGTTAACGTGAGTCTTGTAAAACCTTCTTTTTACGTTTACTCTCGTGTTAAAAATCTGAATTCTTCTAGAGTTCCTGATCTTCTGGGATGTGTGCGCATGCCTACCATCGTAATTGCGAAGTCTT
+
@@;;89BCCCCCBBBCBBBCBCDCCBCCCBBB>A@@@;@B@C?BBBBBBB@CCB@@<@>AA@@=@=?AAAAABCA?::999(8A;@937(3??@<AAA?BA>AAA@AA49:77=;>><=:A;A<AA>>>?;;7;ABB;?=>>??@@@AAA@:::=9888:>>8=8=;;;@@AAA<666CD2B;@6<=DDD/=>BBB8>======;=>:>>?>/=?>>?<A=>>;>BA@@@B8;8;>=>//,-777.7-//89;>@A@AAA9AAA;;779:@<@7;;::69<//*
@ATNG8:02929:07028
GATGGTAGTGTCAGTGCGCGTCGTCCAGAAGATCAGGAACTCTAGAAGAATTCAGATTTTTAACACGAGAGTAAACGTAAAAAGAAGGTTTTACAAGACTCACGTTAACAATATTGCAGCAGTACGCACACAATCGAAGCGCAGTAAGGATGGCTAGTGTAACTAGCAAGAATACCACGAAAGCAAGAAAAAGAAGTACGCTATTAACTATTAACGTACCTGTCTCTTCCGAAACGAATGAGTACTACTCTCAGAGACACACTACCTTCGTAATTGCGAAGTCT
+
?A<<7<<==<<<5555999;666??8<<<8<;;;;>1505<::<;<7;;7><==897777$7387=B?>>?7792979DCCC5@@=A5;;;-;BB;BBABCCCDC@C@@A>@BB@CCCCCCCCBCCCCDDCB?BB;;8;CBBDCAA>A?AAA=@@BADCCC@BCDDCC?BA>BAA?CA99928<>;>@@AA2AB@FBAABB?>=1818<<<1817=@A@=@BAAABB?B@BBC>AAA?ACAABBBABCBBCDDAAAABBCBAA=>=B=??CE@D;;;CBACCBB
@ATNG8:02989:06411
GATGGTAGAGAGACTGTAGCGCACCCAGAAGATCAGGAACTCTAGAAGAATTCAGATTTTTAACACGAGAGTAAACGTAAAAAGAAGGTTTTACAAGACTCACGTTAACAATATTGCAGCAGTACGCACACAATCGAAGCGCAGTAAGGATGGCTAGTGTAACTAGCAAGAATACCACGAAAGCAAGAAAAAGAAGTACGCTATTAACTATTAACGTACCTGTCTCTTCCGAAACGAATGAGTACCTCTCAGACGCTCGTCCTACCATCGTAATTGCGAAGTCT
+
@BBD@CCDC??ADCB=ABCCDDCEC>AAA@BB@@@@:?;?AAAAAB?AA?A?:::CBBBB3C?BBBBAAA@:::,:B?@@@?,>A<@?DDC;CDC@CCCCCBBEC?C@BB?BEE@EBB@A@BBBECHCCCCC?:9;B>BABBBCBC@C@C;;:;CC<;<@A@BCCBBB?DD>BCC<@??>A;A@@=ABBBB3??;???>ABB>>;>;::AA<A<AACBB?BEA@@AA<@<@AB<AAA>A@BCCBB@BBBBCBCBBBBBBCC?ACB;>>;;AF@C>AABB?ABAB
@ATNG8:02993:06403
GATGGTAGTCTCAGATAGTCTATAGTACTCATTCGTTTCGGAAGAGACAGGTACGTTAATAGTTAATAGCGTACTTCTTTTTCTTGCTTTCGTGGTATTCTTGCTAGTTACACTAGCCATCCTTACTGCGCTTCGATTGTGTGCGTACTGCTGCAATATTGTTAACGTGAGTCTTGTAAAACCTTCTTTTTACGTTTACTCTCGTGTTAAAAATCTGAATTTTTCTAGAGTTCCTGATCTTCTGGACGACTCGCACTGACACTACCATCGTAATTGCGAAGTCT
+
@;958==BBCCCBBBCCCCCCCDDFCCCCCBB>BBBB?CD@CABCCCCCB@BCCCC@D@BBBB?B@CCDDBCBBD@@@??>,=?;@ADC=BBBB>BCC?DF:;;BDCD@DCCCDCCC?BBC?C?DDDCCCCC@BBAA<A@BBAABBCCCCC@@@B@CBB?BC@B@BBCCCCCDC?A;;;;6;?D?BCBBB2ABBBB>BBCCCDA@?B4::::*;@@@@5;;;;*;CCCCCD@C@BBBCCF@CAA=AB:;;BCCCBBBBCBBBDCC?BBCBCC@C?BBBD@CBBB
@ATNG8:03000:06403
GATGGTAGCTATACGTATATCTATGTACTCATTCGTTTCGGAAGAGACAGGTACGTTAATAGTTATTAGCGTACTTCTTTTTCTTGCTTTCGTGGTATTCTTGCTAGTTACACTAGCCATCCTTACTGCGCTTCGATTGTGTGCGTACTGCTGCAATATTGTTAACGTGAGTCTTGTAAAACCTTCTTTTTACGTTTACTCTCGTGTTAAAAAATCTGAATTCTTCTAGAGTTCCTGATCTTCTGGGTCTCTCTCTCACGCACTACCATCGTAATTGCGAAGTCT
+
@@@@>@BBBBA@@ACCCCCCCCBAA@@@ACAC?CLDE>CC=B?BCBCBAA>ACCBC@B@BBBB?BC@BAB???AB?CCCDC3BB?BBBC<CCAA>ABB?AC?B899AB>A???AABB@B===D=AA@?>>>?<A@@@:==???@AA@@A@@=;:;;:;;<;;7<=?@?ADB@??:=8888,8:>8==>>>/>AAAA:???AAA=;98/78788%899:<<>;AA;ADDA==>=@<@AAA@@<@AAA9@@@AA@@@@@@@@>>>??A<=:;;AD=D8;;=>;@@@?
@ATNG8:02970:06464
GATGGTAGTGTGTCTCTGAGAGTAGTACTCATTCGTTTCGGAAGAGACAGGTACGTTAATAGTTAATAGCGTACTTCTTTTTCTTGCTTTCGTGGTATTCTTGCTAGTTACACTAGCCATCCTTACTGCGCTTCGATTGTGTGCGTACTGCTGCAATATTGTTAACGTGAGTCTTGTAAAACCTTCTTTTTACGTTTACTCTCGTGTTAAAAATCTGAATTCTTCTAGAGTTCCTGATCTTCTGGATAGCGACTCGATATACTACCATCGTAATTGCGAAGTCT
+
@A@@8<=<<@5559565<<<==AA@CBBBBBB@CBBE>BB8;8:?@B@@@ACC;;;@CFCGCC:;=;CDEDCDFC@CEDFE5BB@CCED>CCBC:;9B>AC?CBBBBBADDGEJBAA?ABB@C?CCDDCCBC@CCBC@BBCCCCCBCDDCDBBBB?BBB=AA=A?BCCCCCBCC?CCCDC:C@C@BBBBB2BBBBB>CCCBBCDDCC?CDFD5CBBAA?AACEACCCDBBB?B?AACBBC@BBB@BDAA@BBBCCBBBBCCCCBB@BBACCC@C;;;CC@CDCB
@ATNG8:02973:06474
GATGGTAGGACGGAGCGTCTGAGAGGTACTCATTCGTTTCGGAAGAGACAGGTACGTTAATAGTTAATAGCGTACTTCTTTTTCTTGCTTTCGTGGTATTCTTGCTAGGTTACACTAGCCATCCTTACTGCGCTTCGATTGTGTGCGTACTGCTGCAATATTGTTAACGTGAGTCTTGTAAAACTTCTTTTTACGTTTTACTCTCGTGTTAAAAATCTGATTCTTCTAGAGTTCCTGATCTTCTGGTATACACACTCGCTCGCTACCATCGTAATTGCGAAGTCT
+
;:5<88774://)----//94449727::////)/8883:;8>:>665599496<<@>A:==>C?CAAAA@@B;008<<=:=$//)/7;<8?=<<,//;277499<550/4:7///:::6:<=5949955555727///)//://5;=9555565==8<;;0668;5>@9495:994///::&//2/////$/;5555&5:9;//////27999(//////279)/-77///)/)/8::<=8<;:4566;;;<>55444444::983444344.4.55<<9665;
@ATNG8:02988:06457
GATGGTAGCTCACGTACGTCACACGTACTCATTCGTTTCGGAAGAGACAGGTACGTTAATAGTTAATAGCGTACTTCTTTTTCTTGCTTTCGTGGTATTCTTGCTAGTTACACTAGCCATCCTTACTGCGCTTCGATTGTGTGCGTACTGCTGCAATATTGTTAACGTGAGTCTTGTAAAACCTTCTTTTTACGTTTACTCTCGTGTTAAAAATCTGAATTCTTTCTAGAGTTCCTGATCTTCTGGGATGTGTGCGCAGTGCCTACCATCGTAATTGCGAAGTCT
+
<<;:46>CCD@BBB66666>=BBBCBBBCCBC@;<;B;@D>B=<;;==;;7;>:::7:7:=>>7:25599<<<;;8<;DDD1>>7;377)3;884::?:>A>@997AA>A998CBBB?BBB;?;>>>>>>>>:>BBB;>?;8669977?@?567>7655.5//63/--3---99-..:99.907277<<<(75///(/77//.26-.(.333$..559494255,5=777;;1727<<???;;::<17///666<<><@@@@=@>>;>==;;;>E8;;>>5;;;7
@ATNG8:02991:06454
GATGGTAGGTGCACATGAGTGTATCCAGAAGATCAGGAACTCTAGAAGAATTCAGATTTTTAACACGAGAGTAAACGTAAAAAGAATGGTTTTACAAGACTCACGTTAACAATATTGCAGCAGTACGCACACAATCGAAGCGCAGTAAGGATGGCTAGTGTAACTAGCAAGAATACCACGAAAGCAAGAAAAAAGAAGTTACGCTATTAACTATTAACGTACCTGTCTCTTCCGAAACGAATGAGTACCTCTCAGACGCTCGTCCTACCATCGTAATTGCGAAGTCT
+
<<<A?A@A>;;99555<>;;;?>@B?@;<<=B@@<:+0+0:::@;;59?9>9>@@49;;;*;<@A@CBCCCCDD>AA>ADDB0AA,00)000)/<>6@>6;9A?9:80=?>:@00+/8;;?A@@@@;;;BAAA@BCCH@AACHHCBB@C@C@@?@BBBCCKE@;<;AAA?CB?CCC6::::9,7<<8>?AABB)@A<97279AAABB@E@B?>>;>;>?CCC?BC@@@@A?B?CBC>CBB>ABC;:9C?D@@?CCBBCCCCCCC?ABB?A@@AAA=A7;;CB?@A;;
@ATNG8:03000:06474
GATGGTAGCACGACACGACGATGTGTACTCATTCGTTTCGGAAGAGACAGGTACGTTAATAGTTAATAGCGTACTTCTTTTTCTTGCTTCGTGGTATTCTTGCTAGTTACACTAGCCATCCTTACTGCGCTTCGATTGTGTGCGTACTGCTGCAATATTGTTAACGTGAGTCTTGTAAAACCTTCTTTTTACGTTTACTCTCGTGTTAAAAATCTTGAATTCTTCTAGAGTTCCTGTATCTTCTGGGTGTATCAGCGAGTATCTACCATCGTAATTGCGAAGTCT
+
:<8?5;<<<==666;;;96659:99;:9995919BCC=AA<A795;;;::5;656<7;7;;;>:B?BBCB???BB?AB===+@A:>97/33335;:;8:=6;7:8<>;@A@@@>??;>CC=B=A@@>>===;>>>>386A>=<<:79977=99:6:876;=16.5?>;;;>97122;;;*707177;;;.87=AA59;87558966.5575(77:49=1727:69<9966/3906///;;;3:///)------,258--/39759:0588<;@<@5:;;;5;;;6
@ATNG8:03003:06474
GATGGTAGCAGACGTGACAGAGCGCCAGAAGATCAGGAACTCTAGAAGAATTCAGAATTTTTAACACTAGAGTAAACGTAAAAAGAAGGTTTTACAAGACTCACGTTAACAATATTGCAGCAGTACGCACACAATCGAAGCGCAGTAAGGATGGCTAGTGTAACTAGCAAGAATACCACGAAAGCAAGAAAAAAGAAGTACGCTATTAACTATTAACGTACCTGTCTCTTCCGAAACGAATGAGTACGTGTGCGACGTGTCTCCTACCATCGTAATTGCGAAGTCT
+
888?055:<@BBBB=BBCBBBDFBA=@AB=AED@BAAD?AA@@?CB?BB?A?@>00*0===,>9>>/738>:;AA9735>???,;;592999&9==9=A??@?BBC>B>BC?BBB>CABBBCCBCBBABACDEABBBC@AABBCCCB@B?B:;8<BAAAA@A?AAAAAA?AA>AAC?BBBBA97;;58999::%:?;?98:CCBBC:>:<;??1839?BBB?BBA@@@@:>::::/9@A??@?BBBBBC???@BCCCAAAC??<?B>;=>>?BCAF?BBBB?CCBB
@ATNG8:02971:06535
GATGGTAGCATCATGCATATCTCACCAGAAGATCAGGAACTCTAGAAGAATTCAGATTTTTAACACGAGAGTAAACGTAAAAAGAAGGTTTTACAAGACTCACGTTAACAATATTGCAGCAGTACGCACACAATCGAAGCGCAGTAAGGATGGCTAGTGTAACTAGCAAGAATACCACGAAAGCAAGAAAAAGAAGTACGCTATTAACTATTAACGTACCTGTCTCTTCCGAAACGAATGAGTACGATGAGAGAGCTCTCTCTACCATCGTAATTGCGAAGTCT
+
@@=B@CBBBCDCCAABGCCCCCCCC@CCC?BBBA@@=@?BCB>>@A?AC@C?CCCBBBBB3B@BBAACCCCBBC>?@@@???0?@=@5;;;6;CD?BABAICCCC@B@BB@BBF@BBAABCCCCBCCCCAA@=BB:96;AAAAB@@>A@DCC?BCCDCCBB?CCBCA@>AA>ADG?CBAA@;>993:9::9(:@?B:99DDCCA:>;>@@A:=:=>BBA?BDAA@CC=@=?CB;A::7:BBCEDDBB??@DCBBBBB?>?@@@BB====@CD?C=AACC@B???
@ATNG8:02978:06522
GATGGTAGTGTCATATGAGAGTGTGTACTCATTCGTTTCGGAAGAGACAGGTACGTTAATAGTTAATAGCGTACTTCTTTTTCTTGTCTTTCGTGGTATTCTTGCTAGTTACACTAGCCATCCTTACTGCGCTTCGATTGTGTGCGTACTGCTGCAATATTGTTAACGTGAGTCTTGTAAAACCTTCTTTTTACGTTTACTCTCGTGTTAAAAATCTGAATTCTTCTAGAGTTCCTGATCTTCTGGAGATATCATCAGCGAGCTACCATCGTAATTGCGAAGTCT
+
@@?;9=>>BBBB@?;;<;;?A?@@??>:><<>:?>@@;?B:;5;;;<=@B=A@6958=7<<BA?B?BDBB@?>=>999444$4:8444?:4::;=:==>;A>9;?ABBCACCDCCCEI@DCD@F@CCBCBDCC?CBCB@BBCDDBBCCCCCCBB@?=ABB>BC@C@CB?@@CD@@<?;:;;.;5;=@AAB@,AB;;;0;@@@ABAC@A=@@@@,ABBBC?B?CC@CCCBCAA<@>BAACBC@BBB@BCBBBBCCFCCCCC9::DAA=AA@@BBAG?@@CC?BBA@
@ATNG8:02986:06510
GATGGTAGCATCATGCATATCTCACCAGAAGATCAGGAACTCTAGAAGAATTCAGATTTTTAACACGAGAGTAAACGTAAAAAGAAGGTTTTACAAGACTCACGTTAACAATATTGCAGCAGTACGCACACAATCGAAGCGCAGTAAGGATGGCTAGTGTAACTAGCAAGAATACCACGAAAGCAAGAAAAAGAAGTACGCTATTAACTATTAACGTACCTGTCTCTTCCGAAACGAATGAGTACGATGAGAGAGCTCTCTCTAATCGTAATTGCGAAGTCT
+
;?::8>666;>@<;<<>=>==<=5505;:::0///75:3/53444:7;A9B?BBAA@>>>)8.3::?@ACC@?@8<<;;;;;);?9=:>??4@>><9;659;9//,/7@@7?@B@BBBBBCAAABBCGFCCEAD;;;7;;?@;;5>8=;9:4.4::599AA?BAA??@;>>9>>?8?777?97746@CCDC2BB@B999A=<<9070557717386@>:59>?><884945:>4<==8:?BBBBBC@=>>BAA@AABBB@>>>>:>A8577;.55::5:>>>
@ATNG8:02994:06521
GATGGTAGCTATACGTATATCTATGTACTCATTCGTTCGGAAGAGACAGGTACGTTAATAGTTAATAGCGTACTTCTTTTTCTTGCTTTTCGTGGTATTCTTGCTTAGTTACACTAGCCATCCTTACTGCGCTTCGATTGTGTGCGTACTGCTGCAATATTGTTAACGTGAGTCTTGTAAAACCTTTCTTTTTACGTTTAACTCTTCGTGTTTAAAAATCTGAATTCTACTAGAGTTCCTTGATCTTCTGGACAGAGTGTGCAGATACTACCATCGTAATTGCGAAGTCT
+
AB@A>B>CGG@CB@@<@@CCCCC@;;;;;@AC>CAB?AB?B?A@@BBAB@BCCBB?B@BBBD>A=??A?>?::<8<BBBB1:=4=7777&3;:=1940*/>900/(/693=:>>C@BA?B>@>D<@@@8858@6<>==:=>>??>?>==>@@??>=5;:918:5;7<<?@>;=@@<@>>==-;/88-8=>AB/<====061////+/<??AA9=<;<,<//-;4=4///888;?>@9>2:2:@@@A<===<AAAA==<<>AAA=;<>AB@@<?:9:==9=<AA==:=>:<
@ATNG8:02957:06591
GATGGTAGGACGAGCGTCTGAGAGGTACTCATTCGTTTCGGAAGAGACAGGTACGTTAATAGTTAATAGCGTACTTCTTTTTCTTGCCTTCGTGGTATTCTTGCTAGTTACACTACCCATCCTTACTGCGCTTCGATTGTGTGCGTACTGCTGCAATATTGTTAACGTGAGTCTTGTAAAACCTTCTTTTTACGTTTACTCTCGTGTTAAAAATCTGAATTCTTCTAGAGTTCCTGATCTTCTGGGTCTACGCTCGTCGCGCTACCATCGTAATTGCGAAGTCT
+
::;A;?@A7;6<<=<>==BBBAA@@CBBDDDD@C@@@;@B?B@CCCCCBB@BCCBB@BBBBBB?BACCCBCCCCB@BBCCC0;;6;A<@?CCDC@BBHAGGACCCCBC?BCCBCBBC>CAA8:7:@A@AABB?BBBC@CBBBDCCCDBBBBCCCC@BBB@DC@C?CCBBBBBBC@BBBBC;B?D>;;;;;*;BBBC>CBCCBBBBAA=@@@@,@;;;C?A?CCACCBBBCD@D@CBB<;;@C@AA>ABBBBBAABA@@@@A@AAD?BBBABC@C?AABFACCBD
@ATNG8:02966:06599
GATGGTAGACATATCGTACTCTCTGTACTCATTCGTTTCGGAAGAGACAGGTACGTTAACAGTTAATAGCGTACTTCTTTTTCTTGCTTTCGTGGTATTCTTGCTAGTTACACTAGCCATCCTTACTGCGCTTCGATTGTGTGCGTACTGCTGCAATATTTGTTAACGTGAGTCTTTGTAAAACCTCTTTTTACGTTTACTCTCGTGTTAAAATCTGAATTCTTCTAGAGTTCCTGATCTTCTAGGGCTGCGCTGATATGCGCTACCATCGTAATTGTGAAGTCT
+
<@5;:6==@AABB;96<<>;;;;;==666>==7555:3:<7<8555;::979433;-3,3833,36;88899<33,33333$3338555-5>=;8?;8088)---75512557788;177:6:157988///489=@19699///55/5522227272..'.3(.(.56.529555055===291559997+77///(..7944-/.3(...&.999=15059266768990505>=966*----84622-..3335385::86550596659)/)/577/86;7
@ATNG8:02968:06572
GATGGTAGTATCTGCACACTCTGTCCAGAAGATCAGGAAACTCTAGAAGAATTCAGATTTTTAACATCGAGAGTAAACGATAAAAAGATGGTTTTACAAGACTCACGTTAACAATATTGCAGCAGTACGCACACAATCGAAGCGCAGTAAGGATGGCTAGTGTAACTAGCAAGAATACCACGAAAGCAAGAAAAAGAAGTACGCTATTAACTATTAACGTACCTGTCTCTTCCGAAACGAATGAGTACGAGAGAGCACACGTGTCTACCATCGTAATTGCGAAGTCT
+
<=:C7;;=5//;0////<:>>>>>?<>CC666995:.44)//9---60--(-3//333333$348788;443;===8837/////$/8//(///&///(/8999;:8=+0+//(/33..227<<==@CCBBAC<;5;@@@?BCBDAA@A@C?BCB?BCCBBBBBAD@@@AB?AB@@@@=99:=<5==@<AACCD3CC>A@A???AAA9?<???B<A<@@AAA@CB;;;BA=A?BCC>BCD?AABAABBBBBBBBBBBCCC??::9A@B?B>>>BB>B?BBBB?;;;B
@ATNG8:02977:06575
GATGGTAGCTCACGTACGTCACACGTACTCATTCGTTTCGGAAGAGACAGGTACGTTAATAGTTAATAGCGTACTTCTTTTTCTTGCTTTTCGTGGTATTCTTGCTAGTTACACTAGCCATCCTTACTGCGCTTCGATTGTGTGCGTACTGCTGCAATATTGTTAACGTGAGTCTTGTAAAACCTTCTTTTTACGTTTACTCTCGTGTTAAAAATCTTGAATTCTTCTAGAGTTCCTGATCTTCTGGATAGCGACGCGATATACTACCATCGTAATTGCGAAGTCT
+
?@>@055<<<@B;:6<;;;;?>@@@@@>>>9:4;BA@;@D=A=AB@@ABB?BCDBC?@?CCCC@G>A@CCCCBBB?A@@A@.898<7333+3:==:BB@>===;..---)-566;;>>;8AC=B<>>>@>>>?;?A>>7::=?===>>@@>>>?==9888=>>:>=;;;CAAAAC<;::BB5=/8066:::*;;=?A9@>>>=>9<99479;;+9//,/=7=5@A<AAA;<;?;>:>@>??@;>>?=AB?>>==>>B???@@@??>>:;;;===8=9===@7==//
@ATNG8:02984:06564
GATGGTAGGAGACACGTCGCACACGTACTCATTCGTTTCGGAAGGAGACAGGTACGTTAATAGTTAATAGCGTACTTCTTTTTCTTGCTTTCGTGGTATTCTTGCTAGTTACACTAGCCATCCTTACTGCGCTTCGATTGTGTGCGTACTGCTGCAATATTGTTAACGTGAGTCTTGTAAAACCTTCTTTTTACGTTTAACTCTTCGTGTTTAAAAATCTTGAATTCTTCTAGAGTTCCTGATCTTTCTGGGTCTACGCTCGTCGCGCTTACCATCGTAATTGCGAAGTCTT
+
@@<B?CA@;CCB@@;<<<<?@>@B>@@B:;;C;A;00+/;27)/)//;;:=9<<<@A<@<@BBB?B@ABBCBDA>?5>C===+8=1;873)3=<@;??A>AA?BABBAA5::??BBBB?BBB;?;=><888;;5;;;;=;;;@@@@>>>@@@==>=9==A;@?:=8======A>>8<;;::-:3:4:<===,=<///(/(/865.3;???B:BABA/=?@<@@=A=;;7;BCA;;:5;9<99////+/<<@6>>>?;;;===>>;77--+-6-33=99<7<6>>::69;//+
@ATNG8:02985:06599
GATGGTAGCAGACGTGACAGAGCGCCAGAAGATCAGGAACTCTAGAAGAATTCAGATTTTTAACACGAGAGTAAACGTAAAAAGAAGGTTTTACAAGACTCACGTTAACAATATTGCAGCAGTACGCACACAATCGAAGCGCAGTAAGGATGGCTAGTGTAACTAGCAAGAATACCACGAAAGCAAGAAAAAAGAAGTACGCTATTAACTATTAACGTACCTGTCTCTTCCGAAACGAATGAGTACTATGTAGAGCTCTATACTTCCATCGTAATTGCGAAGTCT
+
AB?B>AB=A==C@B=;666<<;??A8;=;49::4457<58::/0/8166)/)3:334>>?+<7<===<=?7738/734=:::*;?7;;???2@CC@;;::@@@::7;>AA=@AC@CD@@@ECDCCCCBBB@@;??@@<@AAABCDD@C@D;;6:??>AAAB@CBBDBB9:9@??@?ABCDG>@==9:9:9:9%:<;<@@AB=B?9051368:)/)/8>@@=BB::;AA@D??@C>BBB?AAA???BEBBCBBBB???AA??====A<>>@AAA<>6;;BB?@=00
@ATNG8:02986:06579
GATGGTAGCATCATGCATATCTCACCAGAAGATCAGGAACTCTAGAAGAATTCAGATTTTTAACACGAGAGTAAACGTAAAAAGAAGGTTTTACAAGACTCACGTTAACAATATTGCAGCAGTACGCACACAATCGAAGCGCAGTAAGGATGGCTAGTGTAACTAGCAAGAATACCACGAAAGCAAGAAAAAGAAGTACGCTATTAACTATTAACGTACCAGTCTCTTCCGAAACGAATGAGTACGATGAGAGAGCTCTCTCTACCATCGTAATTGCGAAGTCT
+
==BB@BCCABBDCCCCCCDBCBC@@>ACC@FCC??A?D?BBCCBAA>BA?CAAA@@>:::+?@DECCBBBBBBB>9:;BBBB5BB?B?BBC;CCC@BBBDDDDCC?B?BC?BBB?CCAAACCCDDD@@BBDD@CC@@>@AAACDCB?C@DCC?CDCCCBCC@CCCBA@=??=?BC?BB:::28>>;=<=??.?A?CA@ACCDCC?A>BBAA:>:>ACCC@CBA@@CC?B?BBC>CCB@AAACCBBBBBBBBBBBBBBBBBBBBCC?==>@CC@B?CCCE@CA99
@ATNG8:02992:06563
GATGGTAGTATAGAGCTCTACATAGTACTCATTCGTTTCGGAAGAGACAGGTACGTTAATAGTTAATAGCGTACTTCTTTTTCTTGCTTTCGTGGTATTCTTGCTAGTTACACTAGCCATCCTTACTGCGCTTCGATTGTGTGCGTACTGCTGCAATATTGTTAACGTGAGTCTTGTAAAACCTTCTTTTTACGTTTACTCTCGTGTTAAAAATCTGAATTCTTCTAGAGTTCCTGATCTTCTGGGTGCGCTACAGTCTCTCTACCATCGTAATTGCGAAGTCT
+
BC@?>ACCDDB@@ADCBCBCCBAABCCCCD::6:@@A9@B5:7;AAAC@?=@CBBB?B?BCCB?B?BBBBBBBBB@CCBBB2A@=AA>>7>A@@=???>AA?B???>?<?;<=>=>==B;;7;:>?=888;;<A???=???A>>>>>>><=888;5888:==5;6;;;EAAA??7;;???3?<@<A@AAA.>===;19;=///=::<18888(8<<:;7;=@F:==BB====B=>==@AB=;6660///:::@AA???ABB@9997:677::9=5:=AA=;;;?
@ATNG8:02995:06555
GATGGTAGTATATCGCGTCGCTATCCAGAAGATCAGGAACTCTAGAAGAATTCAGATTTTTAACACGAGAGTAAACGTAAAAAGAAGGTTTTACAAGACTCACGTTAACAATATTGCAGCAGTACGCACACAATCGAAGCGCAGTAAGGATGGCTAGTGTAACTAGCAAGAATACCACGAAAGCAAGAAAAAAGAAGTACGCTATTAACTATTAACGTACCTGTCTCTTCCGAAACGAATGAGTACGAGAGAGCACACGTGTCTACCATCGTAATTGCGAAGTCT
+
@@?B:BCC:;9=<@BBA@@>?<<@<49::2499595.6.5<@9:5=859.449;994949$45:;;>>>>>=<?6;;::999'4:.9.999*5<>8><<ABCCCC?B?BC@CCC?CC?@@CCCDCCCECBBD@CCAA<@@AAABBC@C@F:;;;CBBBBCC@CCBBBB?BB@BBB=@@999+9??:?EEEDD)BB?B999DFECE>>:=<??5;5;>B;;7;ABBACC@C?CCC=C?@=?BBCDCCCBBBB>>>CEBBBBBBBBBC?A>>:BA>B@BBA@=@000
@ATNG8:02995:06560
GATGGTAGCTATACGTATATCTATGTACTCATTCGTTTCGGAAGAGACAGGTACGTTAATAGTTAATAGCGTACTTCTTTTTCTTGCTTTCGTGGTATTCTTGCTAGTTACACTAGCCATCCTTACTGCGCTTCGATTGTGTGCGTACTGCTGCAATATTGTTAACGTGAGTCTTGTAAAACCTTCTTTTTACGTTTACTCTCGTGTTAAAAATCTGAATTCTTCTAGAGTTCCTGATCTTCTGGTATGACTAGTGTACTACTACCATCGTAATTGCGAAGTCT
+
A@?@9==BBC=BCCCDHECAAACAA@;9;CBB?CCCC>CC?B?BCDCCAA?ACBBB?C?AACC?C<@?BBBBBBB?BBBBC3BB@BBBB>BBBB>B>><>B?BBBBCC<?>AABBDD?A??<@=@><98:==<@AAA;@@AA@A@@>>>@@>=>>;:::<AA=A<??>@@AAAA7;;@A@5A<@<@A@@@/@@AAA8??AAAAD>>><@@?@/@;;;A=A=@@;>>AB@@@<@;??BBAD;??A;AAA@;==AA????@>>>>>A:;;=>>C;A:=><<8>===
@ATNG8:02966:06629
GATGGTAGTGTGTCTCTGAGAGTAGTACTCATTCGTTTCGGAAGAGACAGGTACGTTAATAGTTAATAGCGTACTTCTTTTTCTTGCTTTCGTGGTATTCTTGCTAGTTACACTAGCCATCCTTACTGCGCTTCGATTGTGTGCGTACTGCTGCAATATTGTTAACGTGAGTCTTGTAAAACCTTCTTTTTACGTTTACTCTCGTGTTAAAAATCTGAATTCTTCTAGATTCCTGATCTTCTGGTAGAGCGTGCATATATCTACCATCGTAATTGCGAAGTCT
+
>=44.44//9/------///56:<;;666<=>:955>7=>9?<?>BB===?;@@==9?<@A<@<C?BBBB<665<655555$55.5=>>6=<;<9;;@:=A766;;@@?999@C:99999:49=BB@AA@AB=CCBB@BCCCCBBBDDDECCBBE@BBB?BB?B?BB@@@BBBC@BADDC.;4:;>@BBB2BA@AA8@;;;AAB@@A=A@A@*;:?@A>A?BB?;;;@@@=@<@GABAB8;;@@CAAACA<<;BBBBBCECAA@?@@@@@B@D?ABDCACA@@
@ATNG8:02973:06616
GATGGTAGAGTATCATGTGTATCTCCAGAAGATCAGGAACTCTAGAAGAATTCAGATTTTTAACACGAGAGTAAACGTAAAAAGAAGGTTTTACAAGACTCACGTTAACAATATTGCAGCAGTACGCACACAATCGAAGCGCAGTAAGGATGGCTAGTGTAACTAGCAAGAATACCACGAAAGCAAGAAAAAGAAGTACGCTATTAACTATTAACGTACTTGTCTCTTCCGAAACGAATGAGTACACACTCTCATATGACACTACCATCGTAATTGCGAAGTCT
+
889;7?ABBC;66?@>FGGCAA@@@4999.4><9:9?C9:9ABB<;7;@;>=?BB;;:;:*5<=CCCGICCDCC>CBBBIGI5CC@C?BCC9@@C<@?;>;;:@@=@=@A=BBB?C::9;AAAABBAABCBC@BCDD@B@A@DDDC?B?B;;5;A@@A@>>8;;:@AB<???BBA<?=999+9=<;;:;;;,886.---9>?BB?B>>>>?8<8<=BBAA?BBAA@A=@=ABE=CCB?BBDDBCBBBC???BBBBCBCAA@DF@@=@@@@BB>B:=;BF?EA;;
@ATNG8:02976:06621
GATGGTACGAGAGAAGCTCTCTCATCGTACTCATTCGTTTCGGAAGAGACAGGTACGTTAATAGTTAATAGCGTACTTCTTTTTCTTGCTTTCGTGGTATTTCTTGCTTAGTTACACTAGCCATCCTTACTGCGCTTCGATTGTGTGCGTACTGCTGCAATATTGTTACGTGAGTCTTGTAAAACCTTCTTTTTACGTTTACTCTCGTGTTAAAAATCTGAATTCTTCTAGAGTTCCTGATCTTCTGGGCAGACTCTGCACACGCCTACCATCGTAATTGCGAAGTCT
+
9:7<6<0//69-//)///;77966699:<6566=16:BC?CCAE?B?;;::<.44844.3-33332849998443;;177777$3349333(3;:937333(33,3331733,3777775512226:6:::?<<==8<<@A15/8///8=9<::9666:588/9>@-//88;;<<<;698888+7)/,/699;,3399;-//;9998:7758;;:*7///3055>>5533----06057777:4889908--,,,,,,-66353=-//94877;?>:@;>===:>>::
@ATNG8:02980:06627
GATGGTAGCGAGCGAGTGTGTATACCAGAAGATCAGGAACTCTAGAAGAATTCAGTTTTTTAACACGAGAGTAAACGTAAAAAGAAGGTTTTACAAGACTCACGTTAACAATATTGCAGCAGTACGCACACAATCGAAGCGCAGTAAGGATGGCTAGTGTAACTAGCAAGAATACCACGAAAGCAAGAAAAAGAAGTACGCTATTAACTATTAACGTACCTGTCTCTTCCGAAACGAATGAGTACGATGAGATCTCGTGTGCTACCATCGTAATTGCGAAGTCT
+
::;?@AACCCDAAABCCBCBBCBCB@CCE@BBCC;;8;;@A@ABBB?BB@B?BB@@@A@A(A?BAA?CCCCCCF>BA?<<<<,<>;@9@@@7@@@<@BBBBDCCC@C@BB@BCCBCCCDBBCBBBCCCBBBD@CCCC?BBBBCBCC@E@CCC@CIEDBBCC@BBBBBB@AA?AEG?AA???6@@@=ACCCC3CC@ABAACCFDC>A>???C?B?BBBCCACCCCBCC?@>@CC?CCC?CCCCCC@@@CCCBBBBBBBBC===BBB>BBBBBB?C<BBFF@CA@@
@ATNG8:02983:06635
GATGTTAGTGTCATATGAGAGTGTGTACTGCATTCGTTTCGGAAGAGACAGGTACGTTAATAGTTAATAGACGTACTTCTTTTTCTTGCTTTCGTGGTATTCTTGCTAGTTACACTAGCCATCCTTACTGCGCTTCGATTGTGTGCGTACTGCTGCAATATTGTTAACGTGAGTCTTGTAAAACCTTCTTTTTACGTTTACTCTCGTGTTAAAAATCTGAATTCTTCTAGAGTTCCTGATCTTCTGGGTGTATCAGCGAGTATCTACCATCGTAATTGCGAAGTCT
+
<==<<<<>@>?@;666><;<<@55/////////3//4=4<<8=8;;;<<<<.55:55.57;4558:::=///:999<.44444$44399:=6665=3955.594566>>>:BBBCCDCC@CCC@C@BB;;;@@C>CCCB>A@@@?B::95;@@:::A?@@@<==29.44444449:.44444&4.48=>???+<<=>>6><;:;B>99929999(99995.54>>299<@@>>*0)//////)5=;;19/////79<<<<=<566;;6;@@@@@=@???><8;000
@ATNG8:02987:06615
GATGGTAGCGCGACGAGCGTAGACCCAGAAGATCAGGAACTCTAGAAGAATTCAGATTTTTAACACGAGAGTAAACGTAAAAAGAAGGTTTTACAAGACTCACGTTAACAATATTGCAGCAGTACGCACACAATCGAAGCGCAGTAAGGATGGCTAGTGTAACTAGCAAGAATACCACGAAAGCAAGAAAAGAAGTACGCTATTAACTATTAACGTACCTGTCTCTTCCGAAACGAATGAGTACGATGAGAGAGCTCTCTCTACCATCGTAATTGCGAAGTCT
+
<:8><A:55<9;5<<<<<B@@AABB<ABB@BBBBBD?B?BB;;;@?;==2;<78388888'718;<CCCA@>??8?>@A@A@2AA?B?BBB899:?BC@ABB@@>;@=;;7;AA?BAA@B@AABBBCC;;;A=;;;B>;;:;;:@B?C@DA@??BBCCCAA>ABCBBB?BA=@A@9>><==8:9:;?===29928<=>?<88?:?78665277>@CBB@BBBBA>=40+00;+0//)/9:>A@A?>>>>><88=;;8../;=8737::577>B>@@@C>BB98
@ATNG8:02994:06606
GATGGTAGTATAGAGCTCACATAGTACTCATTCGTTTCGGAAGAGACAGGTACGTTAATAGTTAATAGCGTACTTCTTTTTCTTGCTTTCGTGGTATTCTTGCTAGTTACACTAGCCATCCTTACTGCGCTTCGATTGTGTGCGTACTGCTGCAATATTGTTAACGTGAGTCTTGTAAAACCTTCTTTTTACGTTTACTCTCGTGTTAAAAATCTGAATTCTTCTAGAGTTCCTGATCTTCTGGGTGCGCTACAGTCTCTCTACCATCGTAATTGCGAAGTCT
+
CCBB?BBECBC;;;B<<CECABBBBBBCB;;8;BBB=CG@G@BBBBCAA>ACBBB?B?BABB>B>BBBBBAA<B8BBCCC2BB?BBBB>BD@@<@??9?B?A@BAAA=AAB@@@@A<ABB:=:=@@<;>>>=@??@=@===C@A==>@AA677=8<=<;::7;=AABAAADDD:==>AA5A=A:<=<=<.=A<>>7>>?;;;;;;>;????/??>?>=A=BC:@@BA;;;;?;?????A;;///*///769>>???ABA@@==>69///9=7>59>@@<??;6
@ATNG8:02996:06628
GATGGTAGTACATGATAGACGACACCAGAAGATCAGGAACTCTAGAAGAATTCAGATTTTTAACACGAGAGTAAACGTAAAAAGAAGGTTTTACAAGACTCACGTTAACAATATTGCAGCAGTACGCACACAATCGAAGCGCAGTAAGGATGGCTAGTGTAACTAGCAAGAATACCACGAAAGCAAGAAAAAGAAGTACGCTATTAACTATTAACGTACCTGTCTCTTCCGAAACGAATGAGTACGATGAGAGAGCTCTCTCTACCATCGTATTTGCGAAGTCT
+
;:4;.444445=B=BCCBBC;;:A@8<>>9=A<;6/,/5::////93786;9=<BBBBBB5C?CBBBBCCEEDE=CA@@DDD5CC@C>BBB9BBB@CCFJCEC999;?AA?BCC@CCCCBBCBACCBBB@AA?CFBB?BBD;:;@A=A;;;9499?;@<BB?;;;9;:59?298=9>?BBC<B@@<>BCFC2CC?CABABBCCC@E@B???<?<?AJCC?AIBBBCC=@=@AA=BBB?CCDCCCBBBA???BBBBBAAABBBBBC?B999?@@@9AB@@5;:::
@ATNG8:02999:06624
GATGGTAGCTATACGTACTATCTATGTACTCATTCGTTTCGGAAGAGACAGGTACGTTAATAGTTAATAGCGTACTTCTTTTTCTTGCTTTCGTGGTATTCTTGCTAGTTACACTAGCCATCCTTACTGCGCTTCGATTGTGTGCGTACTGCTGCAATATTGTTAACGTGAGTCTTGTAAAACCTTCTTTTTACGTTTACTCTTCGTGTTAAAAATCTTGAATTCTTACTAGAGTTCCTGATCTTCTGGCTCTCGTAGACAGATACTACCATCGTAATTGCGAAGTCT
+
AA@C;CCBBA<:7----------//5<9:;@?>9=:;;05:7;8=955<:><@@A>@<@=A@BB?A888?A>::5:7=CCCC13717333(3;9;*0/-)-606---88167:::9>?;2525:5:A@975//(.933)-//:;:25255296535(/..4994942229;::87157777*719476778(7=@BB9??B=838----(-777+66:69A=A168:::9===<=;?:>>;<==::6659=///666===>>>::;;;;=AAA=;;5;6;;@@=@?@@
@ATNG8:03001:06611
TATGGTAGCGCGACGAGCGTAGACCCAGAAGATCAGGAACTCTAGAAGAATTCAGATTTTTAACACGAGAGTAAACGTAAAAGAAGGTTTACAAGACTCACGTTAACAATATTGCAGCAGTACGCACACAATCGAAGCGCAGTAAGGATGGCTAGTGTAACTAGCAAGAATACCACGAAAGCAAGAAAAAGAAGTACGCTATTAACTATTAACGTACCTGTCTCTTCCGAAACGAATGAGTACTATGTAGAGCTCTATACTACCATCGTAATTGCGAAGTCT
+
AB;::;BBAAAABABBCBBBA@???;@BB@BBBC@?=?@BCCCCCC@BB?B?B@B:::::$;7BA>CCD@B9::)5:5555'5949.55)55;2;ABBBCCCC@B?BB@BBB?BBCBBACCCDBBCCCCC@CBBD?BBCCCCBA?C@CCC?BBBCCCCC?CBBCBB>BB@BBC=?=B@>6=8929>>@@2@B?C@??BCCAB@B@BBCA<@<@@CCC@BCBBBCC@D?CAB=BCC@BCBCCCCABBBBABBBBAAABBBDDCC?AABBBC?B<@@BB?BBBB
@ATNG8:02956:06685
GATGGTAGCTCTGCTCTGACTCTCGTACTCATTCGTTTCGGAAGAGACAGGTACGTTAATAGTTAATAGCGTACTTCTTTTTCTTGCTTTCGTGGTATTCTTGCTAGTTACACTAGCCATCCTTACTGCGCTTCGATTGTGTGCGTACTGCTGCAATATTGTTAACGTGAGTCTTGTAAAACCTTCTTTTTACGTTTACTCTCGTGTTAAAAATCTGAATTCTTCTAGAGTTCCTGATCTTCTGGATACACTCATGTGCACCTACCATCGTAATTGCGAAGTCT
+
AACC@CCCGCCCBBBCCBCABACAAACBCBA@>@BBD@CC@C@BBBCBBBBCCCBFACAECBB@BAIFCBGGCCCACBBBB3@@>ABDD?GBCB:;9B?@BABBBCCC@CCCCCBBB>BAA>B@CDCCCCCC@CCCD>AAECBBBBCCCBBBBCCAA@@>AEAF@CB@A@DDCC@BCCBB6;5;=;;;;;*;AABB=BCBAAABCBB5;;;;*;AA<<:;AFD@CBBBBBB@B?BGEBBB>@@B>BCCCCCCCBCCBBB@@>@AA=A:;:@@=@7;;CHAICCC
@ATNG8:02964:06654
GATGGTAGTAAGAGCTTACATAGTACTCATTCGTTTCGGAAGAGACAGGTACGTTAATAGTTAATAGCGTACTTCTTTTTCTTGCTTTCGTGGTATTCTTGCTAGTTACACTAGCCATCCTTACTGCGCTTCGATTGTGTGCGTACTGCTGCAATATTGTTAACGTGAGTCTTGTAAAACCTTCTTTTTACGTTTACTCTCGTGTTAAAAATCTGAATTCTTCTAGAGTTCCTGATCTTCTGGGTGCGCTACAGTCTCTCTACCATCGTAACTTGCGAAGTCTT
+
CCCC@CCB@@=AA@@@=?;@?DCDCCBCBA@BBBB<CC>B?ACBDCGHACCB@@>B?ABBB?B@BCCCCCCCC?BBBBB2A@;@999,9B@@<@@A>@A?:9:CBB=AAB??@BB?CDD?B?BBAAAA===@787<AACA?@@@@@@@@>=<=8:;;:>@5;7;???ABAAA<A????5?=@;>::::,:;;<=///::<96://--;;;,;-//8386>B6;;>;:;D8=:;;;=AA777@@6///<<=>>>@@@@?@;;::*//3377-33)/-33-3---,
@ATNG8:02966:06651
GATGGTAGTGTCAGTGCGCGTCGTCCAGAAGATCAGGAACTCTAGAAGAATTCAGATTTTTAACACGAGAGTAAACGTAAAAAGAAGGTTTTACAAGACTCACGTTAACAATATTGCAGCAGTACGCACACAATCGAAGCGCAGTAAGGATGGCTAGTGTAACTAGCAAGAATACCACGAAAGCAAGAAAAAAGAAGTACGCTATTAACTATTAACGTACCTGTCTCTTCCGAAACGAATGAGTACGAGAGAGCACACGTGTCTACCATCGTAATTGCGAAGTCT
+
;?<B@CCCCCCCCBBBDCBBBCBA@?CCCACCAAAC9;8;DBBBAA?AB?CACCBBBCBB3B?BBCDCBCCBBA;>>;;<<<*;@=A5;;;.;CC?CCBDCCDCD?B>BD@CCC?BBBBBBBCDEEBCCCBB?BCBB?BBA@BB??<@?B?@?@CBCCCCB>CCCCBB?BB@AA@8<<888*:>?;>@@@@A(>A=A000AABAB?>:==CC7;6;>B;;6;A@@@BB?C@CCC=CDD?BBBBDDBBAAACAAABDAAAAAABBBB>B@@=BC<@<ACC?<@000
@ATNG8:02967:06669
GATGGTAGTGTGTCTCTGAGAGTAGTACTATTCGTTTCGGAAGAGACAGGTACGTTAATAGTTAATAGCGTACTTCTTTTTCTTGCTTTCGTGGTATTCTTGCTAGTTACACTAGCCATCCTTACTGCGCTTCGATTTGTGCGTACTGCTGCAATATTGTTAACGTGAGTCTTGTAAAACCTTCTTTTTACGTTTACTCTCGTGTTAAAAATCTGAATTCTTCTAGAGTTCCTGATCTTCTGGACAGAGTGTGCAGATACTACCATCGTAATTGCTAAGTCT
+
>@AB?CBBCC@@ACGECCCCCCCCCCCCCCC@BCCC=CC@C@CCCBCBB@BDBAA=A?A@BB?B?BBBCAAACC@BBBBB3BA>@A@@9?BBC<>?B?BB<?>?B??<??>>>B@@<???=D=?>?@@@@@;=>766,89<==>>@B?>>>?@=@@@<@A<A<???AAB???:=::;;/;:=9>>>>>/=A>>>9>AAAA@@@995:>==/?=>>B=B<@@<>>=>@BB=C<B?<<//,/<;7<@@???@@@@@@;;;AAAAA=A?@=<<8<8==<==B=>=
@ATNG8:02969:06667
GATGGTACCTATACGTATATCTATGTACTCATTCGTTTCGGAAGAGACAGGTACGTTAATAGTTAATAGCGTACTTCTTTTTTCTTGCTTTCGTGGTATTCTTGCTAGTTACACTAGCCATCCTTACTGCGCTTCGATTGTGTGCGTACTGCTGCAATATTGTTAACGTGAGTCTTGTAAAACCTTCTTTTTTACGTTTTACTCTCGTGTTAAAAATCTGAATTCTTTCTAGAGTTCCTGATCTTCTGGATATGAGTGACTCGTGCTACCATCGACCTCTAGAAGTCT
+
@@@B@C:946>>CCDCDCCCCCCBABDBCCCB?BCCC>BBAGACCCCBBB@CCCAA>AAGCCC@D@BCCCBBA=?>9:9999#3838<>?7>BAA?B??;?A69:=?;>6?AABBBBD?@@>=D=DC<<;A>><@>>>=??A?>>>@@>>>AB;;;;?;;5;;5;5;;B@>>::7177777*74949???A?(>=////(/57/..95.2+2222$28888384222'288878849-..668>155:5:><<=///<=@@BB>>:<6616666<<6:>AAAA<A===
@ATNG8:02972:06664
GATGGTATCGAGCGAGTGTGTATACCAGAAGATCAGGAACTCTAGAAGAATTCAGATTTTTAACACGAGAGTAAACGTAAAAAGAAGGTTTTACAAGACTCACGTTAACAATATTGCAGCAGTACGCACACAATCGAAGCGCAGTAAGGATGGCTAGTGTAACTAGCAAGAATACCACGAAAGCAAGAAAAAAGAAGTACGCTATTAACTATTAACGTACCTGTCTCTTCCGAAACGAATGAGTACAGAGAGTACGATATGTCTACCATCGTAATTGCGAAGTCT
+
<<<B@CC>==666===:;;;;;555.66=6;;;///)/)/99779;74804?<=99999:'945CBBCCC=BBJ?D;;;???,;9452555&5;<65666<<<>@8<8<A>A@@=@C@?@CCDDCCCCCCCCACBBB?A@BBCCCC?C@C;;9;BA@BBBD@CBBCBD?@@=?A?8<<789.333,3;==>=%==8=444=====>=?:??A:<488BBB@CCBBBCB@C@CCC=CCC@AAACCDCAAAAAABAAABBBBBBBBBB@B@@@CC?C;>>CC?@@>>
@ATNG8:02973:06664
GATGGTAGCACACGAGATCTCATCGTACTCATTCGTTTCGGAAGAGACAGGTACGTTAATTTAATAGCGTACTTCTTTTTCTTGCTTTCGTGGTATTCTTCTAGTTACACTAGCCATCCTTACTGCGCTTCGATTGTGTGCGTACTGCTGCAATATTGTTAACGTGAGTCTTGTAAACCTTCTTTTTACGTTTACTCTCGTGTTAAAAATCTTGAATTCTTTCTAGAGTTCCTGATCTTCTGGTGAGATATTGCATGATGCTACCATCGTAATTGCGAAG
+
AA?@7;=@ABAB@@?@@BBCCCB>CC>?>?BC>BAAB89@2926B@AD@@=@AA;<697?C8E:@??=BCCBBAAA>==+8:54;<?4@?@:599968;=6>;//(//6665:A>BBC@C>????>3334::9?;>9A<<;>DC;;;==<>>:;:;8>A5;2:>;7:=?>;4<888-23;;=ADDD.>=9;;-7755:=9;9>8:::9'5//(/;3;4083(388>ABD@F?BA@AAA:??A4:9=;::00(/9398<?AAAAD?B999?>;A499=><<
@ATNG8:02985:06668
GATGGTAGCTCGCTGATGATATCTCCAGAAGATCAGGAACTCTAGAAGAATTCAGATTTTTAACACGAGAGTAAACGTAAAAAGAAGGTTTTACAAGACTCACGTTAACAATATTGCAGCAGTACGCACACAATCGAAGCGCAGTAAGGATGGCTAGTGTAACTAGCAAGAATACCACGAAAGCAAGAAAAAAGAAGTACGCTATTAACTATTAACGTACCTGTCTCTTCCGAAACGAATGAGTACACATCGTCGTGTCGTGCTACCATCGTAATTGCGAAGTCT
+
:>:A9BCBBBCBBAA@B@A@BCCCCAGCC@;;;CAB>B@CCBBCBC@BB?A>C?@@@@@A2A?CBAAADDCCCB;AAADCCC5CC@C?BBB;BCCAABBBCBBBB@C?BB@CBB?BCCCBCCCCBECCCBBB?@@??;@@BABDCC@C@C@@?ACBCDDCC?CDDBAA>??=?BB>AA::9,9>>;99:9:9%:@=A:9:FFFBB>B>==AA6;7;ACCC?BCDCCBB@C@CCC>CBB>AACCCCAACCCCBBBCBCCCBBBACCC@CCBBBB@B@CCCC?BB@@
@ATNG8:02989:06662
GATGGAGTGTCAGTGCGCGTCGTCCAGAAGATCAGGAACTCTAGAAGAATTCAGATTTTTAACACGAGAGTAAACGTAAAAAGAAGGTTTTACAAGACTCACGTTAACAATATTGCAGCAGTACGCACACAATCGAAGCGCAGTAAGGATGGCTAGTGTAACTAGCAAGAATACCACGAAGGCAAGAAAAAAGAATTACGCTATTAACTATTAACGTACCTGTCTCTTCCGAAACGAATGAGTACACACTCTCATATGACACTACCATCGTAATTGCGAAGTCT
+
CCAB?BBBDCB@AAAEACABBCCC@CBC@CD;;;@=@=AAB;<:C@BB@B@AB@@?DDC2C?CBAADCCBBBF>??ABBBB5BBAD@BBB;BCDBFBBBCDDDD@D@BB@BBB@BBBBBBCCCCCBBDDBC?BCCC@BBBBBBBC@C@CBB@BBCCBCCC?AAACCC@AA>>>??BBAA<A;>>9988877%7>9>398CBABB8>;>ABB8;8;@BBB@BBBBA???C?CBC>BBB?ABBDCBBBCBBBBBBBB@@BBBBBCCC?C@?@CC?C>BBBC?BB@?
@ATNG8:02989:06665
GATGGTAGTACATGATAGACGACACCAGAAGATCAGGAACTCTAGAAGAATTCAGATTTTTAACACGAGAGTAAACGTAAAAAGCAAGGTTTTACAAGACTCACGTTAACAATATTGCAGCAGTACGCACACAATCGAAGCGCAGTAAGGATGGCTAGTGTAACTAGCAAGAATACCACGAAAGCAAGAAAAAGAAGTACGCTATTAACTATTAACGTACCTGTCTCTTCCGAAACGAATGAGTACAGAGAGTACGATATGTCTACCATCGTAATTGCGAAGTCT
+
:<::5;<>;;;=B=BBAAA;;;9554;=<1669555.5555444445::.503:;44444$58BCBBBCCIGCC=BBBBAAA0;:99=;@A@0ABB?AAAABBAAB?A;@@=@@A;?;;555::<<===>BBB@BAAA=ABBBBB@@=B@CBB=AAA@@BBB=@@CBAA?@?<>??9>>>?A9ABB>AACCC3CC>A999B:??C;>8;<;<6;6;ACCCACCDBBAD8;8;BB=DCD@DABACDBB????@:::???ABBBBBBB?AA@@=>39299??07277
@ATNG8:02996:06669
GATGGTAGCATCATGCATATCTCACCAGAAGATCAGGAACTCTAGAAGAATTCAGATTTTTAACACGAGAGTAAACGTAAAAAGAAGGTTTTACAAGACTCACGTTAACAATATTGCAGCAGTACGCACACAATCGAAGCGCAGTAAGGATGGCTAGTGTAACTAGCAAGAATAACCACGAAAGCAAGAAAAAGAAGTACGCTATTAACTATTAACGTACCTGTCTCTTCCGAAACGAATGAGTACAGAGAGTACGATATGTCTACCATCGTAATTGCGAAGTCT
+
:88<7;;;><A=CBBB<666<::555;==9:AADCDAD?B@@==>?6997A>B>======+:8@????@@773<388?;<<<);;:>2:::&9>>;>996>>==@:@;@@<@BB@DCBBBGCCCCBBCA@;;6;BCC>BBBABAAA>B?BAB9==?/0/;?<?@@AB?;;;600*0*00@BA<A@@;:::99(8@<CBBBBBBB>:><=>>B<@=@BDDD?BBBCCDE?B?BBB>AAA9:::ACC???BCCCBBABABBAABBBCC?B?>>>@<@;>>=<8<<<=
@ATNG8:03000:06659
GATGGTAGCTCACGTACGTCACACGTACTCATTCGTTTCGGAAGAGACAGGTACGTTAATAGTTAATAGCGTACTTCTTTTTCTTGCTTTCGTGGTATTCTTGCTAGTTACACTAGCCATCCTTACTGCGCTTCGATTGTGTGCGTACTGCTGCAATATTGTTAACGTGAGTCTTGTAAAACCTTCTTTTTACGTTTACTCTCGTGTTAAAAATCTTGAATTCTTCTAGAGTTCCTGATCTTCTGGATAGCGACGCGATATACTACCATCGTAATTGCGAAGTCT
+
CBAB@BBECBCB;:6>;;ACBBBBCCCBBAAA?BCBC>CC?B?BBDCCCB@BBB@@=@?ACCC?B?BBCBBBBBB?BBCCC3BB;@:::29AAA@BCB?BA9?799?A<@A@@AAAB?C@@=B<AAAA=>>@;>A<<7::>=?@@>>>@AA@@@@:<<<8>><A<A@@@@@AAC<>:;<;.;,/-/:@@@,;<;<<2?@@?@AA@??;?BAB.;8818C;><??=BBC=>>@<@:==?<983///7><9=>@@=>=>>>B===@AA=;;;>==:=;@@>>7@=//
@ATNG8:02956:06735
GATGTAGTCTCAGATAGTCTATAGTACTCATTCGTTTCGGAAGAGACAGGTACGTTAATAGTTAATAGCGTACTTCTTTTTCTTGTCTTTCGTGGTATTCTTGCTAGTTACACTAGCCATCCTTACTGCGCTTCGATTGTGTGCGTACTGCTGCAATATTGTTAACGTGAGTCTTGTAAAACCTTCTTTTTACGTTTACTCTCGTGTTAAAAATCTGAATTCTTCTAGAGTTCCTGATCTTCTGGGTGTATCAGCGAGTATCTACCATCGTAATTGCGAAGTCT
+
BBABBBBBCCDDBCBBCHCCCFECCCCCBBB?A@AC<CB=A<ABCCCDE@C?AAA<A;@??><@:?<C==BB@B>A@AA@,=@9000@@8>9<>7;;>9<B:888>@B?BCCCDDDG?BBB@D?EBCCCCCC@CBBC<AACAAACBCBBBBBACC@D@@?AD@C@CBBBBBDEFABBAA@.;5;>;;;;;*;D;;;7;CCBBBBBCDEGIGI5FAABB@C@CEACBCDCBB@B@CCCDCC?A@@@;@BBBCCCCCCCCCBCCCCC@CCCCCB?C@@@@C?CC??
@ATNG8:02960:06708
GATGGTAGGAGAGCTCTCTCATCGTACTCATTCGTTTCGGAAGAGACAGGTACGTTAATAGTTAATAGCGTACTTCTTTTTCTTGCTTTCGTGGTATTCTTGCTAGTTACACTAGCCATCCTTACTGCGCTTCGATTGTGTGCGTACTGCTGCAATATTGTTAACGTGAGTCTTGTAAAACCTTCTTTTTACGTTTACTCTCGTGTTAAAAATCTGAATTCTTCTAGAGTTCCTGATCTTCTGGGTGCGCTACAGTCTCTCTACCATCGTAATTGCGAAGTCT
+
BA@@>ACC@CCCDC;<;CDCC>CBBBCBBCC@B@A@:BB?B@BIGGECCACCCBB?B@BCFC@D=AAADDCCDA?BCBBB3BB=?<>>8?A@@>AAB?CB??>?AA@>BBBBCB@B>BBB?B@BC?B@>>>=BB::8;AA==>>>:::>?<<<>;788>??;?=>>>?CBAAA=@@@@@6?;>:88888(8>:;;6;AA@@AB>=<08888(7;;;A=B=AA<AA@A???;?:=<>A994:>?>8:;:@=>>BB???@>>@@@D9:8;;==<C:==AA=@@==
@ATNG8:02964:06745
GATGGTAGACACGTGTGCTCTCTCGTACTCATTCGTTTCGGAAGAGACAGGTACGTTAATAGTTAATAGCGTACTTCTTTTTCTTGCTTTCGTGGTATTTCTTGCTAGTTACACTAGCCATCCTTACTGCGCTTCGATTGTGTGCGTACTGCTGCAATATTGTTAACGTGAGTCTTGTAAAACCTTCTTTTTACGTTTACTCTCGTGTTAAAAATCTGAATTCTTCTAGAGTTCCTGATCTTCTGGGTCTCTCTCTCACGCACTACCATCGTAATTGCGAAGTCT
+
@@?A:>BBB;9955<;;;BCCBBBDAABBCCC@BBBE?DC@C@CBBAA@A5;4997:>999?>4=;@??@DCCBB?AAABB2?A<A9884:DAA?A900+0=*000/6606=?:?9>>;786<A=C@A?@???<@@BB<@@AA>>>>>=AAA?>??89::8==8><>>=AAAAAA<???DD;D8;488776(8=::;3;===@@@===;==<<,;///=9@9@@;@AAB???<@=ABBB>>:>>>D9@@>???AAAAA>>>?>>>A6<::;>?=B7;;AA9=>?>
@ATNG8:02966:06718
GATGGTAGGACGAGCGTCTGAGAGGTACTCATTCGTTTCGGAAGAGACAGGTACGTTAATAGTTAATAGCGTACTTCTTTTTCTTGCTTTCGTGGTATTCTTGCTAGTTACACTAGCCATCCTTACTGCGCTTCGATTGTGTGCGTACTGCTGCAATATTGTTAACGTGAGTCTTGTAAAACCTTCTTTTTCGTTTACTCTCGTGTTAAAAATCTGAATTCTTCTAGAGTTCCTGATCTTCTGGGCTGCGCTGATATGCGCTACCATCGTAATTGCGAAGTCT
+
?ABC@CCC?BB@;95===BCCBCB@GBBBBCC@IBBB>AE?C?BBDEGDC?ABCCCAC@CDDC@B?CFHDBAACB=>>>>@0@D?BCBD>CCBB>BAA<AC@::;CCCACFEDCCBC@CCC@C@CCCBCCCB?BCCC@CCCCBBBCDDCCCCABB?CBB?BC?B?CABBB@@@B?BBCCC:A<@<;;:;:*;A@@;ABCBCBBBCFACDCD5BBCFE>A>@?<?@BDBBD@D@CBBCBB=@;;;0;@@@BDDGECCCDCFCCCD@CCBBBB@B@BCCC@CCAA
@ATNG8:02967:06745
GATGGTAGTGATACAGATCAGACACCAGAAGATCAGGAACTCTAGAAGAATTCAAGATTTTTAACACGAGAGTAAACGTAAAAAGAAAGGTTTTACAAGACTCACGTTAACAATATTGCAGCAGTACGCACACAATCGAAGCGCAGTAAGGATGGCTAGTGTAACTAGCAAGAATACCACGAAAGCAAGAAAAAGAAGTACGCTATTAACTATTAACGTACCTGTCTCTTCCGAAACGAATGAGTACGATGAGAGAGCTCTCTCTACCATCGTAATTGCGAAGTCT
+
555=9<CCJCCBB=<>@BAABA@AB<;@C?AAB@@>5>5=@?::8;;??7?:88-733333$3/3;7383888<=33794:::'444)4.444&5::5<;;9@@9::297=>:;@C;?@BAACBBBBBBCACCC@CBBC@BBB?@A@@;@?B@@?@CDDDCDD@AAABAA?::6:A?8<<999+3888<<<<?,<>88777AA?=?4959>AC7;8;?CBB?BBBBBCD?@?@EC?DBC?DDDBCCCCDBBBBAA@AAA@ABBB?BA=>;<<?F?C?BBCC?A@00
@ATNG8:02991:06734
GATGGTAGTGTGTCTCTGAGAGTAGTACTCATTCGTTTCGGAAGAGACAGGTACGTTAATAGTTAATAGCGTACTTCTTTTTCTTGCTTTCGTGGTATTCTTGCTAGTTACACTAGCCATCCTTACTGCGCTTCGATTGTGTGCGTACTGCTGCAATATTGTTAACGTGAGTCTTGTAAAACCTTCTTTTTTTACGTTTTCTCTCGTGTTAAAAATCTGAATTCTTCTAGAGTTCCTGATCTTTCTGGAGATATCATCAGCGAGCTACCATCGTAATTGCGAAGTCT
+
ABBB>==AAB9;5<;;;AAABB@AAB@@@BBB>BBBB=BB>A>ABCBBDD?BBCCC@C?FDDD?@>ACCGCCCFC@CCCCC1CC@BBCE>CCBB=@AA=BC@CCBBBC@CCCCDDCC@BBB?C@FCCCCBBC?BBBB?BCCCCBCCDDDCCBBAC?DCC@@A>A@CCBBBCBBBAGA@AA.;5;>;;;;;;;#;@@BCC<BCA@ABA?@:@@@>0;=BB>>=>??;?BCCBBB?A>@==A<;;0;CC?CCCCBDDCCDCCCCABADCC@C@AACC@C?BBDD@CB@@
@ATNG8:02969:06795
GATGGTAGTACATGGATAGACGACACCAGAAGATCAGGAACTCTAGAAGAATTCAGATTTTTTAACACGAGAGTAAACGTAAAAAGAAGGTTTTACAAGACTCACGTTAACAATATTGCAGCAGTACGCACACAATCGAAGCGCAGTAAGGATGGCTAGTGTAACTAGCAAGAATACCACGAAAGCAAGAAAAAGAAGTACGCTATTAACTATTAACGTACCTGTCTCTTCCGAAACGAATGAGTACTGCGTCTCACTCTCGCCTACCATCGTAATTGCGAAGTCT
+
:8896:::4/////)/777====<<<5;55./::///)/)/77:::>;:@7@??=:999999#9.59599<;;555)5545?@A+??<C<B>=0@?A=AAB?BB@@@?A@@@=@BB?BBBCBCCCCCD;;;C;;5<CAA>ACCB@A@A>B?BBB@::;A@CCB?CCBCCD@BB?CDB>AA@?=6=9929@@@A2@C?B99:CBBDC?B????A>A=@BBAA?BB?@@BB?A>@@@;@AA@BCBDCBCCCBBCCCBCCCCDCEDAEBB@BBBA@A<A000AA@@BAA
@ATNG8:03002:06791
GATGGTAGCTCTGCTCTGACTCTCGTACTCATTCGTTTCGGAAGAGACAGGTACGTTAATAGTTAATAGCGTACTTCTTTTTCTTGCTTTCGTGGTATTCTTGCTAGTTACACTAGCCATCCTTACTGCGCTTCGATTGTGTGCGTACTGCTGCAATATTGTTAACGTGAGTCTTGTAAAACCTTCTTTTTACGTTTACTCTCGTGTTAAAAATCTGAATTCTTCTAGAGTTCCTGATCTTCTGGTGTCTGATCTGTATCACTACCATCGTAATTGCGAAGTCT
+
>>BE?ABBBLDBBBBBBBBDCCCBBBCBBA;;8;ABA=CC@C@BCCCCCC@BBEAC?A@CCBC@CACCCCC;;6A<==>>@,@A=ABCC<AAAA=BCCACG?BACBBL@CCDCDDDEABBB>@<@BC;;;@B=@ABB@CCCCCECCCDDCCDCCC@B@@=@@=A5:;@@CDDBB?B;;;;6;>A@AAAAA0@C@@A:ABBAABBAAB5;;;;*;@@@B@B@DCACDCBBBB?B@BCCDBD?BAB?BAA;;;DC;;;CCCCDCBBC@BCBBBB=@8;;BB?BB;;
@ATNG8:03003:06771
GATGGTAGGACGAGCGTCTGAGAGGTACTCATTCGTTTCGGAAGAGACAGGTACGTTAATAGTTAATAGCGTACTTCTTTTTCTTGCTTTCGTGGTATTCTTGCTAGTTACACTAGCCATCCTTACTGCGCTTCGATTGTGTGCGTACTGCTGCAATATTGTTAACGTGAGTCTTGTAAAACCTTCTTTTTACGTTTACTCTCGTGTTAAAAATCTGAATTCTTCTAGAGTTCCTGATCTTCTGGGCAGACTCTCACACGCCTACCATCGTAATTGCGAAGTCT
+
?@;>;>BC@A=<<<<=@?;A@CCC?@@?@@@A?BAAD=BC?B?@AABCCC?BCB;;8;>ABAB7;8;BC>>000A8<;<==+=?<BADD=BAAB>BBB<AC?<;=DEHAEECCCCCC?BBC@D@CCCCAAAC@BBFD?AAADCBBBCBCBBCCBB?BDD@CD?C?CCBBBCCCC@BCCCC;B>B>BACCC1BB?>>8@A@@BCCBBB>BBAB0A@@BB>B>BB>BBCCCCC@C@BBCDCB>@@BF>CCCCBBBCCBBACED@BCD@CBAAAA@D>@?DDADAAA
@ATNG8:02964:06837
GATGGTAGCTCTGCTCTGACTCTCGTACTCATTCGTTTCGGAAGAGACAGGTACGTTTAATAGTTAATAGCGTAACTTCTTTTTCTTTGCTTTCGTGGTATTCTTGCTAGTTACACTAGCCATCCTTACTGCGCTTCGATTGTGTGCATACTGCTGCAATATTGTTAACGTGAGATCTTGTAAAACCTTCTTTTTACGTTTACTCTCGTGTTAAAAATCTGAATTCTTCTAGAGTTCCTGATCTTCTGGGTCTACGCTCGTCGCGCTACCATCGTAATTGCGAAGTCT
+
BAAB@CCBB@;;;=:999;;666=??@;@@>@5??@@9@A<A<@@@CBBB?CBA<;;);;@@@B@C@CBA>>0/)/:4:<<<<+9993:<<=3;:<<7<<@;9=259===@;@@CBBBCC?@@@6;6;BBBBA@@;@@@@=BBBBBBD@@@BBBCBA@=;;<@CC@C>AAA;;;::@@;>9:99*94=9:9999(9@A@F>D9:999999@9==>=*>599C@>8=B999@CBCC?B@BBBBBC@BCCF?CABCCBBB@;;;CAD<<<@=@@ABBB?C79:9@=@:::
@ATNG8:02970:06826
GATGGTAGGCACTGCGCACACATCCCAGAAGCATCAGGAACTCTAGAAGAATTCAGATTTTTAACACAGAGAGTAAACGTAAAAAGAAGGTTTTACAAGACTCACGTTAACAATATTGCAGCAGTACGCACACAATCGAAGCGCAGTAAGGATGGCTAGTGTAACTAGCAAGAATACCACGAAAGCAAGAAAAAAGAAGTACGCTATTAACTATTAACGTACCTGTCTCTTCCGAAACGAATGAGTACACACTCTCATATGACACTACCATCGTAATTGCGAAGTCT
+
955=8<A<7<;4454999555599909;?5:5995:;4649:<996<7<<8<600/0/777'5358,-,,,,---71668:;;;+=<7<-333&33:4333;;::<<7<;==;==<>=BBBBBBCCCEBA@::;?BB@@=@BAAACBE?D?B@@=;;;CCDCD@AAAACC?CC@CCC>AABAA999889999::%:><9@<@=:9;9+.,.5553837;ACC@BBBCA@@=?=?AB=?@A?BBBBCBBBBBBABBBBAA@CCBBBBCB?BBBCBC@C>CCBC@CDBA
@ATNG8:02983:06814
GATGGTAGCACACGAGATCTCATCGTACTCATTCGTTTCGGAAGAGACAGGTACGTTAATAGTTAATAGCGTACTTCTTTTTCTTGCTTTCGTGGTATTCTTGCTAGTTACACTAGCCATCCTTGCTGCGCTTCGATTGTTTGCGTACTGCTGCAATATTGTTAACGTGAGTCTTGTAAAACCTTCTTTTTACGTTTACTCTCGTGTTAAAAATCTGAATTCTTCTAGAGTTCCTGATCTTCTGGTATACACACTCGCTCGCTACCATCGTAATTGCGAAGTCT
+
BC@B>CCDDCBBBBBBBCCCGCBBCB=@@@@A;BBBD?CE@B@BDCCCBB?BCCCC>B?ACCD@D?ABACCCCCCA?????.?A>ABBD>BBBB?AAA?BC?B=>@BB>BAAABBBB?BBA=B<@@?>>>>@>B???=AAA9>>888?AABBAAA?BAB???<??BBB@@@DCB?=8888)87=<BBDDD.==AAD;AAA???B=<;06667(7877=:>;@B<BAAA====B=A===@@;@>=:<@<<<?>>>????A>>>A>>:;;;>AA<A7;;AB=A>>>
@ATNG8:02983:06820
GATGGTAGCGCACACATAGATACAGTATCATTCGTTTCGGAAGAGACAGGTACGTTTAATAGTTAATAGTACGTACTTCTTTTTGCTTTGCTTTCGTGGTATTCTTGCTAGTTACACTAGCCATCCTTACTGCGCTTCGATTGTGTGCGTACTGCTGCAATATTGTTAACGTGAGTCTTGTAAAAACCTTCTTTTTACGTTTACTCTCGTGTTAAAAATCTGAATTCTTCTAGAGTTCCTGATCTTCTGGACAGAGTGTGCAGATACTACCATCGTAATTGCGAAGTCT
+
77/0+/:<:;;=>==>@;;7:9///////9;6445:3:<8<8666>>=<799////)/)//77)/)///////99//,/7;;;+//::(//4908445055;3//)//://55;;>;;>>>?A@@6:79BC>ABBD<>>><*////9:<<=;;;655:<5555499.4.99///////)/44444$4.4345555$44444)/////////68<<<=*;;;==9=:>A9;;6555:7<8===;;9.444.54;;9;;;<<<<<<;77775(----/9496<<<<1669<
@ATNG8:02987:06806
GATGGTAGTGTGTCTCTGAGAGTAGTACTCATTCGTTTCGGAAGAGACAGGTACGTTAATAGTTAATAGCGTACTTCTTTTTCTTGCTTTCGTGGTATTCTTGCTAGTTACACTAGCCATCCTTACTGCGCTTCGATTGTGTGCGTACTGCTGCAATATTGTTAACGTGAGTCTTGTAAAACCTTCTTTTTACGTTTACTCTCGTGTTAAAAATCTGAATTCTTCTAGAGTTCCTGATCTTCTGGGTCTCTCTCTCACGCACTACCATCGTAATTGCGAAGTCT
+
:;;<8<<B@@@CBBDCAAAAA@@@@@;:9BBF@CCDC=BB?C?BBCBCCB@BCCBBACIGCBC@DACCICCBABC;?====,9925=@D>CCCC?BBB@CJ=CCBBAC?CCCBBBBB=A@B=B?BAAACCCCAAAACACDCCCCAA@BBBBCBCC?CBD@CC>@<@AA;;;BBB@CABBB:A?C?CBJGE5@ACCG?FBBBCCBAAA5;<;<*<A@AB@DADCFGCCBBCBAD@CCDDBB?BBBE<B;:<AA@CCA@@ABBBBBDACCCCBA=@=AA@C@CBBB
@ATNG8:03001:06808
GATGGTAGACATATCGTACTCTCTGTACTCATTCGTTTCGGAAGAGACAGGTACGTTAATAGTTAATAGCGTACTTCTTTTTCTTGCTTTCGTTGGTATTTCTTGCTAGTTACACTAGCCATCCTTACTGCGCTTCGATTGTGTGCGTACTGCTGCAATATTGTTAACGTGAGTCTTGTAAAACCTTCTTTTTACGTTTACTCTCGTGTTAAAAATCTGAATTCTTCTAGAGTTCCTGATCTTCTGGGCTGCGCTGATATGCGCTACCATCGTAATTGCGAAGTCT
+
8:559>>BBBCBBBBDCCCAA<?=>?@@===A<ABBB;;9046?>:;;>?9=<<==9=8:8==9=>CCBBAA@3913;===+:?1=977(38838,7337(7<8798=BC?BB@;;;DB=C@A<A>@@@768:;<A>>>===>?CA>>=>@AA>===9:;;;==8=<???AABAAA7;;CBC;B:=:==@@@,<<;==///=777=A@>5;;;;+;;;;?=C=??;?BCA>>>=@<>>>AAA<;99919///=;;;???@@@@@@@@<??????=C6<<DD=@@<<
@ATNG8:03003:06841
GATGGTAGCACGAGTCACTCATATCCAGAAGATCAGGAACTCTAGAAGAATTCAGATTTTTAACACGAGAGTAAACGTAAAAAGAAGGTTTTACAAGACTCACGTTAACAATATTGCAGCAGTACGCACACAATCGAAGCGCAGTAAGGATGGCTAGTGTAACTAGCAAGAATACCACGAAAGCAAGAAAAAGAAGTACGCTATTAACTATTAACGTACCTGTCTCTTCCGAAACGAATGAGTACTATGTAGAGCTCTATACTCATCGTAATTGCGAAGTCT
+
BBA@>ABCBBAC?CCCB==@<@<=@<CCC@CBBB::6;<AAC;;:B>BC@D@BBBBBDDE2E?BBCBCBAA???9::;BBCB1?@;@2:;;*;>?=@CCCCCCBA>BABCADBB?CBBABBCBBCCDCBBBB@BBBD?BBBCCBBB?B?B@@?ABBBCCED@BAAACD?AA?CCH?AA999+9===?CBBC3CC?B???BBBBD?B>>>>@<@<>>BBC@CF@A@BB?B@BBB>BBB@AAABBBBAAABBCCBBBBBBBBCABCDB??==:=3;;BB?BAAB
@ATNG8:02959:06863
GATGGTAGTCTCAGATAGTCTATAGTACTCATTCGTTTCGGAAGAGACAGGTACGTTAATAGTTAATAGCGTACTTCTTTTTCTTGCTTTCGTGGTATTCTTGCTAGTTACACTAGCCATCCTTACTGCGCTTCGATTGTGTGCGTACTGCTGCAATATTGTTAACGTGAGTCTTGTAAAACCTTCTTTTTACGTTTACTCTCGTGTTAAAAATCTGAATTCTTCTAGAGTTCCTGATCTTCTGGAGATATCATCAGCGAGCTACCATCGTAATTGCGAAGTCT
+
@@?;:>9;9<;;;<<@@ACB?99///<<<ABB@A@AE?DD?A766<<==B:B?=B=7;5:;;;7<9>>=====;<344444$4:.44=>6:;;<7;;=9;?4999@@B>ABHGCCCE:;;A=A?ICCBBBBCABBBC@CAAACCCBBBBBBDCBA>BBB>BB?B=@@@;;;CCC@CCCCC7;5;>;;<;<*;BCCI?FBBBDCCCBB5;;;;*;@A;<9;@BC@CBBBECC@C@BBABBB@AAB@AA;;;BBCBBBBICCCCCCC@BBBBBB@D>A@@B?CBBA
@ATNG8:02960:06854
GATGGTAGGCGAGAGTGAGACGCAGTACTCATTCGTTTCGGAAGAGACAGGTACGTTAATAGTTAATAGCGTACTTCTTTTTCTTGCTTTCGTGGTATTCTTGCTAGTTACACTAGCCATCCTTACTGCGCTTCGATTGTGTGCGTACTGCTGCAATATTGTTAACGTGAGTCTTGTAAAACCTTCTTTTTACGTTTACTCTCGTGTTAAAAATCTGAATTCTTCTAGAGTTCCTGATCTTCTGGGCTGCGCTGATATGCGCTACCATCGTAATTGCGAAGTCT
+
498>5:;B?AA;9995=596>?A;@;<5/0//)//;;39;;?;>>>>;;;?ABBBB?B?BBBB?C?BBCCCA?8;137333$336=BBC=BBAB<???99949@@>AB?BBBBBBB@=B>=:==B;;///667B>>><>>=BAA;;<;B>===;;5888:>>;><>AABBA@@@7;;BCC6B:=8<>>>?/?A==@166<///==<>57776+6///=7<9??<?@@A>;;5;5;;>>?@<666@6@///;<::>======A?>>==>=@AB:>598@@===>A
@ATNG8:02958:06947
GATGGTAGAGTACTCGCTGATACACCCAGAAGCATCAGGAACTCTAGAAGAATTCAGATTTTTAACACGAGAGTAAACGTAAAAAGAAGGTTTTACAAGACTCACGTTAACAATATTGCAGCAGTACGCACACAATCGAAGCGCAGTAAGGATGGCTAGTGTAACTAGCAAGAATACCACGAAGCAAGAAAAAAGAAGTACGCTATTAACTATTAACGTACCTGTCTCTTCCGAAACGAATGAGTACGAGAGAGCACACGTGTCTACCATCGTAATTGCTGAAGTCT
+
7@7:3:9;444;;555555::<=99937772///7;<<:=;>=555444886?/77BBBBBB+=433;;333888;588;>F?E1BB?B?CCC9CBB?@@@:9;AB>:>:;;79=<.445:999==95559999.5///)///7::/4057;4405:::>>>>:>BB???99957;;8:9/0)//60//////#3<28<8888=B95:777792<2;9@9:6:A@9;;A>@9000,000+0::087?A??>=<@;>>>;=??777<;8;?67786>6:///9389//
@ATNG8:02959:06920
GATGTAGTGTCATATGAGAGTGTGTACTCATTCGTTTCGGAAGAGACAGGTACGTTAATAGTTAATAGCGTACTTCTTTTTCTTGCTTTCGTGGTATTCTTGCTAGTTACACTAGCCATCCTTACTGCGCTTCGATTGTGTGCGTACTGCTGCAATATTGTTAACGTGAGTCTTGTAAAACCTTCTTTTTACGTTTACTTTCGTGTTAAAAATCTGAATTCTTCTAGAGTTCCTGATCTTCTGGCTCTCGTAGACAGATACTACCATCGTAATTGCGAAGTCT
+
@C@A@DEEBCBCACBCCCCCDDDBBBCDCBB?BBBA<BC?B?CCCCCCIACCBBC@D@BCCB@BBCCCCBBBBE@BBBBB5BB@CBCK?CCBB?BJD@BB?;;<EDC@CCCCBBBDBDCC@C@CCCCCCCC?BCCC@CCCCCCCCDCCBBBBBCACBB@BC@B@CCCBBCCBA=@;;;;.;=@>AAAAA2ACCCC=B@@@:@@@A@?AEEE5JCBCD@F@ED@BBBBBBC@D?BBBCCCABAA@CCBBBBBBCCDFCCBBCCCC?BBBBBB?B9::BC?BC@@
@ATNG8:02963:06926
GATGGTAGTACATGATAGACGACACCAGAAGATCAGGAACTCTAGAAGAATTCAGATTTTTAACACGAGAGTAAACGTAAAAAGAAGGTTTTACAAGACTCACGTTAACAATATTGCAGCAGTACGCACACAATCGAAGCGCAGTAAGGATGGCTAGTGTAACTAGCAAGAATACCACGAAAGCAAGAAAAAGAAGTACGCTATTAACTATTAACGTACCTGTCTCTTCCGAAACGAATGAGTACGAGAGTCAGAGCAGAGCTACCATCGTAATTGCGAAGTCT
+
BBBC?BDDBCDC@AABBBCD@@@@B:@AB;@C><;;9=9=>>@AAA?AB?A=@>?;;;;;*;>CBCCCCCCBBB<BC@@@@@0@D=A:@@?7@BC@CAAAFCCCB>B@CC@CBA=AACBACCCCCCBCCDAB=AE@@<ABCBBBCB?B?BCC@CDDBBACC@DCCCBB?BA@BBA=@@@@>8@9949@@AA2ADAE99:CCBBB>A>BBBB@B?BBCAA?ACBBBCB@C?BDD=CCC@BBBCBBBCBAA@BBBBBBABCA@?BBB?BBBBAA>A@ECBB@BB;;
@ATNG8:02969:06927
GATGGTAGTCTCAGATAGTCTATAGTACTCATTCGTTTCGGAAGAGACAGGTACGTTAATAGTTAATAGACGTAACTTCTTTTTCTTGTCTTTCTGTGGTATTCTTGCTAGTTACACTAGCCATCCTTACTGCGCTTCGATTGTGTGCGTACTGCTGCAATATTGTTAACGTGAGTCTTGTAAAACCTTCTTTTTACGTTTACTCTCGTGTTAAAAATCTGAATTCTTCTAGAGTTCCTGATCTTCTGGGTGTATCAGCGAGTATCTACCATCGTAATTGCGAAGTCT
+
::;;:>=AAACBBBB996;;99<;;;;;<?=?9;900+/75;2///77//)59944.45:::@4;54447:://)/92/////$//)4//::1////;38/3.3<4888;8A<ACCCCCDD@CCC@B@DCABABBC>A@@@=@@BBBCCCDDCBBBDCD@BAB?CC@C::;@@@ABCEACEEEE9;5;>;;;;;*;A;;;9;CCCCFBBBC?BCBD2BDC<;8<?AB?BBBAA@@=@>ABBAAA>A@@@:@@@ADCCDECCBBCCDDCC@A:;;BA?C?@@DC@BBA@
@ATNG8:02970:06925
GATGGTAGTATAGAGCTCTACATACGTACTCATTCGTTTCGGAAGAGACAGGTACGTTAATTAGTTAATAGCGTACTTCTTTTTCTTAGCTTTCTGTGGTATTCTTGCTAGTTACACTTAGCCATCCTTACTGCGCTTCGATTGTGTGCGTACTGCTGCAATATTGTTACGTGAGTCTTGTAAAACCTTCTTTTTACGTTTAACTCTCGTGTTAAAAATCTTGAATTCTTCTAGAGTTCCTGATCTTCTGGGTCTACGCTCGTCGCGCTACCATCGTAATTGCGAAGTCT
+
;;;;=CCBAABBBAB?B@A>50////;:::<<B?BBBC>BB>@=@B@><>=173<;;2</8,899,88>8>@@??8;8=>>=?+8@947===022222,2894987///=//)-33-/).:;67<=*/+/76:=99:<@>AA<@?@@@B@??@@99:<=<4;;;5;D:=>BA<;;?>>:>????5>:@489898(8><<<1:3:=>>@@B@A<<<;<+<//+/<5;6==:=?ABAAA=A<AAB@@@7;;>G;>>>:<=666999;<<767@9===<<@<><>A@A<@A@?
@ATNG8:02978:06930
GATGGTAGTATATCGCGTCGCTATCCAGAAGATCAGGAACTCTAGAAGAATTCAGATTTTTAACACGAGAGTAAACGTAAAAAGAAGGTTTTACAAGACTCACGTTAACAATATTGCAGCAGTACGCACACAATCGAAGCGCAGTAAGGATGGCTAGTGTAACTAGCAAGAATACCACGAAAGCAAGAAAAAAGAAGTACGCTATTAACTATTAACGTACCTGTCTCTTCCGAAACGAATGAGTACATAGATATACGTATAGCTACCATCGTAATTGCGAAGTCT
+
:::A@AEEBBBBBBCFDBCECBBBA>ABB?BBBBBB?B@DECBBBB?BB?B?BBBBBCCC1@?@@@CCCCBCCD>BABCCCC5CD@D@BBB;BCC@;;;BCCCBCAC@DC@CBB@CCBCBCCCCC::;BBBB?BA@@<@BBBBCBC?C@CCC@BCCCDBBB?CBBBBB@BB?AAB?BB???8<==;99::9:%:>;>:79BCBDE7:88:>>2;5;=BDBADD@@@AA=?=?CF@CCB?B???BBCBBBBBBCCCBBB>>===AAB=AA>>BB@C?BACE@CB;;
@ATNG8:02985:06946
GATGGTAGGACGAGCGTCTGAGAGGTACTCATTCGTTTCGGAAGAGACAGGTACGTTAATAGTTAATAGCGTACTTCTTTTTCTTGCTTTCGTGGTATTCTTGCTAGTTACACTAGCCATCCTTACTGCGCTTCGATTGTGTGCGTACTGCTGCAATATTGTTAACGTGAGTCTTGTAAAACCTTCTTTTTTACGTTTACTCTCGTGTTAAAAATCTGAATTCTTCTAGAGTTCCTGATCTTCTGGGCTGCGCTGATATGCGCTACCATCGTAATTGCGAAGTCT
+
:;;<:BCB>@?:66>??;CAA@BD?@@@AC;;4955;2<<04.49445??7;<C@A;>8;>>@:?=:96;666=>:==@@@+;;5:<<@8@@>>8=00+/;2//6@<B?CCCCCBCC@BBB@B?CBAAABBC?BBBB?BBBBBBBBBBCBCDCBB@BCC?BB?B?ABB;;;CBB@BCDLE;B>A=;<;;;<%;@@AE@CDBBBBBAAA4;;;;*;=?AA;@:@B;@BDCBBB=@=ABAABB9;;BC=B;<<BCAAAFDBABCBBBC?BB@?;;5;5;;AB?CCGI
@ATNG8:02991:06928
GATGGTAGCATCATGCATATCTCACCAGAAGATCAGGAACTCTAGAAGAATTCAGATTTTTAACACGAGAGTAAACGTAAAAAGAAGGTTTTACAAGACTCACGTTAACAATATTGCAGCAGTACGCACACAATCGAAGCGCAGTAAGGATGGCTAGTGTAACTAGCAAGAATACCACGAAAGCAAGAAAAAGAAGTACGCTATTAACTATTAACGTACCTGTCTCTTCCGAAACGAATGAGTACGATGAGAGAGCTCTCTCTACCATCGTAATTGCGAAGTCT
+
CCBB?BBDCBBBLABBCCCCCCGCC@BBC@BABAAB?B?BCBBBBC>BB?C@AAAA@===.>;ABCBBAAABBD=AABBCCC3CF?C=@?@8@AC@CBBBCCFBB?B@BB?BBB?BCCCCCBBBCCCCCCCC@BBCC@BAA@BBAC?E@D@@>?DDECCBC?CCCCCC?AB@??><?>CCD<@><888888(9??C?>?BBCCC?C>B>>B7;5;=A@@<@AAAABC=@>?BB>CCD?DDDCDDCABBC@AABBBBB>>>B>>CA<@===CC?C?CCBB?B999
@ATNG8:03004:06905
GATGGTAGAGTATCATGTGTATCTCCAGAAGATCAGGAACTCTAGAAGAATTCAGATTTTTAACACGAGAGTAAACGTAAAAAGAAGGTTTTACAAGACTCACGTTAACAATATTGCAGCAGTACGCACACAATCGAAGCGCAGTAAGGATGGCTAGTGTAACTAGCAAGAATACCACGAAAGCAAGAAAAAGAAGTACGCTATTAACTATTAACGTACCTGTCTCTTCCGAAACGAATGAGTACACATCGTCGTGTCGTGCTACCATCGTAATTGCGAAGTCT
+
@@?@@BBEFDCCCCCBCCHBAACCC?@@CABBAABB?B?BBBBBAA>BD@C@CCCAAAAA2A@CDCBCICCBB@:@B;;;;;*;C@B?BBB:BDEACCCBBADBB?B@BB?AAB?BBBBBABBBBBCCDCCC@GBBB@CCCCBA998;?BCG@BBBBCCBB?BCCCBB?BB?BBB=@@===7?@@;=????1?D@F@??CBA@B<?<?BBA;>;>AGCC@CDBBBCC?B?BDD=CBB<@ABBBDCBBBBBBBDCCCBBBCCCCCC?CAAACC?B?CCCC?CA??
@ATNG8:02957:06982
GATGGTAGTGATACAGATCAGACACCAGAAGATCAGGAACTCTAGAAGAATTCAGATTTTTAACACGAGAGTAAACGTAAAAAGAAGGTTTTACATGACTCACGTTAACAATATTGCAGCAGTACGCACACAATCGAAGCGCAGTAAGGATGGCTAGTGTAACTAGCAAGAATACCACGAAAGCAAGAAAAAAGAAGTACGCTATTAACTATTAACGTACCTGTCTCTTCCGAAACGAATGAGTACCTCTCAGACGCTCGTCCTACCATCGTAATTGCGAAGTCT
+
BCBB?BCCCCBCDCCBCCIDCCCBB@BBC@BBDBBB>B?B@@9:5<7<?9=>AA==8>==+<58=::@A>:<;8.;395=>>+>>;>:>>>2>CBCBB:;9?;;;7;:;;7;AB>BBBCBBBBDBBBBBCBC@DDDD=@@BABA>><@?CBB@BAABCBBB?BBCCCC@CC??>?=AA??>8===999::::%:>;>:88B??>?;?;==?>8<8:;@@@=@CBBCBCAG@ABB=CCE@BBBBBBC?BBACCBBBDBBBBBB?BBB?BB@?BB?C?CCCC@DD??
@ATNG8:02959:06977
GATGGTAGTGCGTGAGAGAGAGACCAGAAGATCAGGAACTCTAGAAGAATTCAGATTTTTAACACGAGAGTAAACGTAAAAAGAAGGTTTTACAAGACTCACGTTAACAATATTGCAGCAGTACGCACACAATCGAAGCGCAGTAAGGATGGCTAGTGTAACTAGCAAGAATACCACGAAAGCAAGAAAAAAGAAGTACGCTATTAACTATTAACGTACCTGTCTCTTCCGAAACGAATGAGTACATAGATATACGTATAGCTACCATCGTAATTGCGAAGTCT
+
555505;;9:555;<<>>>>7<00)///)/79:9:5:6<<<996=8==8;7;;::8<<<+848::;;:::?@A=A?@??>>,492439;;09;;5566<<=>@?:>:>@;ABB@BBA=====<=@@99:;:@CAAB?A@@BCBCC@H?@@A>;;;@@DBA@DC::9@<9968>;4>888:,33;1333377$7;57337BC@@;:946:99495:59992999999@:?=@BB:<<<6>::;<<@@@BBBBBDBBBBBCA@@@6838?>>BB@C<??AA=???B
@ATNG8:02974:06952
GATGGTAGTGTCAGTGCGCGTCGTCCAGAAGATCAGGAACTCTAGAAGAATTCAGATTTTTAACACGAGAGTAAACGTAAAAAGAAGGTTTTACAAGACTCACGTTAACAATATTGCAGCAGTACGCACACAATCGAAGCGCAGTAAGGATGGCTAGTGTAACTAGCAAGAATACCACGAAAGCAAGAAAAAGAAGTACGCTATTAACTATTAACGTACCTGTCTCTTCCGAAACGAATGAGTACTATAGACTATCTGAGACTACCATCGTAATTGCGAAGTCT
+
@@@B@BCEBBCCCBBCGHEBAB@CD?BAA?AB@A@A=A=@@BBB@@=@A?AAAA??@DFD3C?ABBCCBBBAAB=AABBBBB2AA>B?BBB:BCC@CAAACDCCC@B?@@>@BD@CBBBCCCCCCCCCCCBB?BEDD?AABBBBAB?B@C??>?CCBBAAA?ACCAAA?BB@AAA<>>AAA8?<>999999.9A?C???BB?BB<>;>@@C7;7;@CBB@CCBAABB>>;999/9@@>ABBBCBBCCCDCC@@@BCDCABBDCCC?CCAAAC?A>BBBA?AA::
@ATNG8:02975:06977
GATGGTAGACACGTGTGCTCTCTCGTACTCATTCGTTTCGGAAGAGACAGGTACGCTAATAGTTAATAGCGTACTTCTTTTTCTTGCTTTCGTGGTATTCTTGCTAGTTACACTAGCCATCCTTACTGCGCTTCGATTGTGTGCGTACTGCTGCAATATTGTTAACGTGAGTCTTGTAAAACCTTCTTTTTTACGTTTTACTCTCGTGTTAAAAATCTTGAATTCTTCTAGAGTTCCTGATCTTCTGGAGATACACATTGATACTCTACCATCGTAATTGCGAAGTCT
+
@@;C9<BCCBD;;5;;;;;;;;;;?@>?;669<CCDC=CC?B<@;9:===.55555:=7;:>:6:9=>?>BABBB?CCCCC3CA<@873(39884:8716;9/0//9;3978558<<69:917:<<?<<///6<<@@1;;==;;;?A;;;BC===6;;;9==:>;>@@:9:@::152222&2+2+266699$96.//.&.53...87-.(.777'5350583959;69>9:;;;:=;;=///@599?=@@@BA@@<//+/999<@@@@A=>>>888;@7;;EE==<=?
@ATNG8:02988:06973
GATGGTAGCGCATATCAGCGCAGCCCAGAAGATCAGGAAACTCTAGAAGAATTCAGATTTTTTAACACGAGAGTAAACGTAAAAAGAAGGTTTTACAAGACTCACGTTAACAATATTGCAGCAGTACGCACACAATCGAAGCGCAGTATGGATGGCTAGTGTAACTAGCAAGAATACCACGAAAGCAAGAAAAAGAAGTACGCTATTAACTATTAACGTACCTGTCTCTTCCGAAACGATGAGTACGATGAGAGAGCTCTCTCTACCATCGTAATTGCGAAGTCT
+
<499.4999<BA;666:><=<==?>7<<;5////77)55)5999::;5;;.4.39:444449#94>;=B?=CABAD;B@;;;;;';;<;;===0<<<9><696==9989;A@=@@@?BAAA;::CCC00000002//5;8<<<<;;????;@;;5;:@AABBC@BBABBB@BB9:9B>?@CFD=A99399999(/06=///656681728=><;B:98AB@=@C@@@<<8==@BA<A0000?>>>??@888B??@CBBBA@AAA??;?@@@??;?>BB@@<?>::
@ATNG8:02963:07024
GATGGTAGGACATATCGTACTCTCTGTACTCATTCGTTTCGGAAGAGACAGGTACGTTAATAGTTAATAGCGTACTTCTTTTTCTTGCTTTCGTGGTATTCTTGCTAGTTACACTAGCCATCCTTACTCGCTGCTTCGATTGTGTGCGTACTGCTGCAATATTGTTAACGTGAGTCTTGTAAAACCTTCTTTTTACGTTTACTCTCGTGTTAAAAATCTGAATTCTTCTAGAGTTCCTGATCTTCGGATATGAGTGACTTCGTGCTACCATCGTAATTGCGAAGTCT
+
988:+//57;;>??@666=>>>BB<<====<>=8:554(48385:833333-43999-3,33396;488<;33366066666$//38.--'.///38895<<7:9??;716///388:5<=><@599//////55/5322,27:;99>>>>>A665:=6522.55050...3335784:5555*5/52:AAAA.88@AA5<<;::=;>:;6:@@@/@??><676660///;=9>;><A<<6669=@79>>@?6327,,(,2((,222202222220902<66068//
@ATNG8:02969:07032
GATGGTAGCTCACGTACGTCACACGTACTCATTCTTTTCGGAAGAGACAGGTACGTTAATAGTTAATAGCGTACTTCTTTTTCTTGCTTTCGTGGTATTCTTGCTAGTTACACTAGCCATCCTTACTGCGCTTCGATTGTGTGCGTACTGCTGCAATATTGTTAACGTGAGTCTTGTAAAACCTTCTTTTTACGTTTACTCTCGTGTTAAAAATCTGAATTCTTCTAGAGTTCCTGATCTTCTGGACAGAGTGTGCAGATACTACCATCGTAATTGCGAAGTCT
+
<<<A>@CCBCCC@;;==?=CCDDBBBCBBA;;5;AAA3BC?B@CBBCBAA?ACCCC@BACCCCAE@FCBCCCFCG@;;;;;);A>@AAB=BCA@=@@A@CC@C@@???9????AABB?ACC9:9:BB???BC?BBB@<>>>??B???@A?>;;;;5;;;9>?9=:>AABBAA@>188888(88><BADDD/@AADC9A???@ADA6718>==/?===@<@<AA<??>A=;==C<BB@@//-/<<9==A???@>>=BB???AAAAB<A>>>>><><AA==:>>>>
@ATNG8:02978:07036
GATGGTAGTGCGTGAGAGAGAGACCCAGAAGATCAGGAACTCTAGAAGAATTCAGATTTTTAACACGAGAGTAAACGTAAAAAGAAGGTTTTACAAGACTCACGTTAACAATATTGCAGCAGTACGCACACAATCGAAGCGCAGTAATGATGGCTAGTTTAACTAGCAAGAATACCACGAAAGCAAGAAAAAGAAGTACGCTATAACTATTAACGTACCTGTCTCTTCCGAAACGAATGAGTACACATCGTCGTGTCGTGCTACCATCGTAATTGCGAAGTCT
+
<<8@755<<BBB>BBBCCDC;;9@;0555.5555@<9B=@AA00/;8::8:=???@@AAA2>?>>?B;:;888?8>>@AEEE1@@?B:DDE;CBB@AAABCCCCC=B>AD>BAB?CCBBBBBBBBCAA@A@@=@@@D7;;@@BAAA<>=>::5:AA@AB<A?B??>BB@BC<=>B@BBBBB9:9887/000(//)//0/;88?>>8>???;?>A?@@C?AA???@@;<1888-8AC?AAA@??>@@A@@ABBBBCA@@@@@CCD>BBAAAB?B?BBBB>AA?>
@ATNG8:02979:07007
GATGGTAGCGAGCGAGTGTGTATTACCAGAAGATCAGGAAACTCATAGAAGAAATTCAGATTTTTTAACTACGAGAGTTAAACGTAAAAAGAAGGTTTTACAGACTCACGTTAACAATATTGCAGCAGTACGCACACAATCGAAGCGCAGTAAAGGATGGCTAGTGTAAACTATGCAAGAATACCACGAAAGCAAGAAAAAAAGAAGTACGCTATTAAACTATTAACGTACCTGTCTCTTCCGAAACGAATGAGTACAGAGAGTACGATATGTCTACCATCGTAATTGCGAAGTCT
+
75--(--:7;:><<<==<>:///)//)//5.599997)//(/7///68839<;3;7:3//68888#/)////-566//(//(/676666'686:)///&//////68878:060//(//606889<<====??:=<>=6;?9917;=9;////(/169;6888886;88)----,693--*/63(.2777.222.2222222"28.557886668(..'....(.(.3;;A9;;669;@=@:@@@;>>>=>99:AA@@AA?:88?A????>><<=BC>BBBA7849>@@AA?A<<8
@ATNG8:02981:07004
GATGGTAGCTCACGTACGTCACACGTACTCATTCGTTTCGGAAGAGACAGGTACGTTAATAGTTAATAGCGTACTTCTTTTTCTTGCTTTCGTGGTATTCTTGCTAGTTACACTAGCCATCCTTACTGCGCTTCGATTGTGTGCGTACTGCTGCAATATTGTTAACGTGAGTCTTGTAAAACCTTCTTTTTACGTTTACTCTCGTGTTAAAAATCTGAATTCTTCTAGAGTTCCTGATCTTCTGGGTCTCTCTCTCACGCACTACCATCGTAATTGCGAAGTCT
+
BBAB@BBBBDCCAA<DCCCDCCCCCCCCCCAA>ACCD>CD@C?CCBBBCC@DDC??=@?BBBC@C?ABAAAAA??<AA?A?/AA>AAAA=AAAA?AAB>BB;==ABCC>AABBBA@@>A>@=C;A?:::AAA;AAAA9>>>>>>>>>>>@A@?=?<>>>=AA;A=AA@@@@@>>:>AADD;D=B88////'/:333)--3---976:<A@@@/>>=<A;A=AA:@@AE=>=<@<>>????6;;>>7>?>>>ABA???AAAA=>>A=?>99995;///<<6<=@@
@ATNG8:02984:07026
GATGGTAGGCGAGAGTGAGACGCAGTACTCATTCGTTTCGGAAGAGACAGGTACGTTAATAGTTAATAGCGTACTTCTTTTTCTTGCTTTCGTGGTATTCTTGCTAGTTACACTAGCCATCCTTACTGCGCTTCGATTGTGTGCGTACTGCTGCAATATTGTTAACGTGAGTCTTGTAAAACCTTCTTTTTACGTTTACTCTCGTGTTAAAAATCTGAATTCTTACTAGAGTTCCTGATCTTCTGGTGAGATATGCATGATGCTACCATCGTAATTGCGAAGTCT
+
555<:>BB@BA0000/:999<<;;@;;=@BAB;A;;;9:C@D@AAABBBB@BCBDD>?=?BCC?B=??BBA@?8<4?@@@A1??=A???8<?=>5:7=:<A?@994?@8>>?AA?=A==>=<A=AAA886===BABB<;;;;AA@>>??@@====8878:;;5;:=?AA>>>AA;?>?>>/=1818?CBB/??==@299=///;;-/+/:99*9/878386;;-//8788>?;A;?<>?@D=A?@<>>=>>===FFA??>>>@?>A;>:66=@7@///6<5::;;
@ATNG8:02993:07000
GATGGTAGTAGTACACTAGTCATACCAGAAGATCAGGAACTCTAGAAGAATTCAGATTTTTAACATCGAGAGTAAACGATAAAAAGAAGGTTTTACAAGACTCACGTTAACAATATTGCAGCAGTACGCACACAATCGAAGCGCAGTAAGGATGGCTAGTGTAACTAGCAAGAATACCACGAAAGCAAGAAAAAGAAGTACGCTATTAACTATTAACGTACCTGTCTCTTCCGAAACGATGAGTACTATAGACTATCTGAGACTACCATCGTAATTGCGAAGTCT
+
;;5946===CDCD@?==<<<<///9399939900/9)/)//95555.5/)/5/0///;;;+;68;;:<;;?CCCC=?9:9;<99'33-3-333&37717;:::>>991727;5<=<6;?99CCCCCCCCC@@@C?BABB@BCBAA@@B?A?B:;:;BBCDCDDACC???B?BB>???=@@@AA;@@@<@@@@@2AC?BAAABCAAA=A<>>>A<@<@@C@@=@@BBBCC@@=A@@9@00000ABCCBACCDBABBBCCCABACCBD?CAAACC?B?CCCC@C@;;
@ATNG8:03008:06444
GATGGTAGGCGACATACATACGCGCCAGAAGATCAGGAACTCTAGAAGAATTCAGATTTTTAACACGAGAGTAAACGTAAAAAGAAGGTTTTACAAGACTCACGTTAACAATATTGCAGCAGTACGCACACAATCGAAGCGCAGTAAGGATGGCTAGTGTAACTAGCAAGAATACCACGAAAGCAAGAAAAAGAAGTACGCTATTAACTATTAACGTACCTGTCTCTTCCGAAACGAATGAGTACAGAGAGTACGATATGTCTACCATCGTAATTGCGAAGTCT
+
BBCC@BCC@CBBBDDBCCCCA@@B@=ACD=AABCA@<@?@@@BBBB@AA>A>A@A@AA@A0A>CCCCCCCCCCF>C@99999*:A;A5;<;&9A<>>BBBCDEDC?C@BB?CBB?BACBBBBCCCCCCCCCCACBBB>ACBBCC@@>AADCC@BCFDCBBB@CCCCCB?BC????<??@??8>>=;<<<??.=A=A:::BBAAB=?=?BCC?C?ACC;;:;CBBBCC@C?BDD>BBB@BCCBBBBBBBCBBBBBCBBBBBB@@@@?@ABBBB?B<>>B@=B@?>
@ATNG8:03018:06435
GATGGTAGCAGACGTGACAGAGCGCCAGAAGATCAGGAACTCTAGAAGAATTCAGATTTTTAACACGAGAGTAAACGTAAAAAGAAGGTTTTACAAGACTCACGTTAACAATATTGCAGCAGTACGCACACATTCGAAGCGCAGTAAGGATGGCTAGTGTAACTAGCAAGAATACCACGAAAGCAAGAAAAAAGAAGTACGCTATTAACTATTAACGTACCTGTCTCTTCCGAAACGAATGAGTACGTGTGCGACGTGTCTCCTATCGTAATTGCGAAGTCT
+
@@:<9==BDCBBBB;<;==?CBABE:::A?CBBBCB=@=@AA@??A=A@<@;@A::8DDD3D?BBBABBBBBA@9@=;;;;;*;C@C5;;;&9::6<BACBB==B?B@BB@CCC@BBB@@@BBBDCCCCCDDC?BAA<@@@@AABB?B?B@@=@BBCECEC?BCCC??<?A?????BC?>?8;;;9889999$9;<<?=?@:<??:;755@@5>8==A;;7<A@@@@@=@=@AB=AAA?BBBBBBB???BBBBCDBBBAA=B<@B@@>>><@<AABB<>>;;
@ATNG8:03047:06443
GATGGTAGTGTCATATGAGAGTGTGTACTCATTCGTTTCGGAAGAGACAGGTACGTTAATAGTTAATAGCGTTCTTCTTTTTCTTTGCTTTCGTGGTATTCTTGCTAGTTACACTAGCCATCCTTACTGCGCTTCGATTGTGTTCGTACTGCTGCAATATTGTTAACGTGAGTCTTGTAAAACCTTCTTTTTACGTTTACTCTCGTGTTAAAAATCTGAATTCTTCTAGAGTTCCTGATCTTCTGGATAGCGACGCGATATACTACCATCGTAATTGCGAAGTCT
+
55<=:>EBBBDCCC>@AA;AA@ABAC@:><492;9;9/4?3:5;;;:<?B;??@@??C=@@BB>B?BCBA::8:A?BCCBB,9;;,99B@:BBBB?CDB=AA7;;ACDE?BBBCCCCC@CCC@C@CCCC@@@B?BCDD@BBBC@CDCBCCCCBBBC@CBB@CG@C@CCB??@BBC@CCBDD;C@C?@@@@B2AABBC>BBBBBCCCCC@CCCC5DBBBCAEACC@BBBCCCD?B?BBBCCB>??C@CCBBBDCCCCCCCCBCCCCC?CCBBBC@C=BBCC@C999
@ATNG8:03048:06417
GATGGTAGCATCATGCATATCTCACCAGAAGATCAGGAACTCTAGAAGAATTCAGATTTTTAACACGAGAGTAAACGTAAAAAGAAGGTTTTACAAGACTCACGTTAACAATATTGCAGCAGTACGCACACAATCGAAGCGCAGTAAGGATGGCTAGTGTAACTAGCAAGAATACCACGAAAGCAAGAAAAAGAAGTACGCTATTAACTATTAACGTACCTGTCTCTTCCGAAACGAATGAGTACGATGAGAGAGCTCTCTCTACCATCGTAATTGCGAAGTCT
+
>A>B@BCB;;6<A;66>EB>C@AAB<?=B?AAA@@<8<9<BBB@AA?BB>B9BBAB<===+=7BBBBAAAA<A<987;BBBB5AC=@4;;;&9CC?B;;9CBA?A5;5;;4;BB?BCCBBBBCGDCCCCBCC@BBBB=A@@@BCAA?B@C@@?@CAABBBB?@@@CBD@FE=@@B<??BAA;9999?ABEC3BC@CAAAABCCF>A==?=<8<69:@BB?BCBBAAC?B?BBB<BAA>BBBBBBBBBBBB@@?CBA???C=<=>?5;;;;@A=A?A@::3::9:
@ATNG8:03021:06484
GATGGTAGACATATCGTACTCTCTGTACTCATTCGTTTCGGAAGAGACAGGTACGTTAATAGTTAATAGCGTACTTTCTTTTTTCTTGCTTTCGTTGGTATTCTTGCTAGTTACACTAGCCATCCTTACTGCGCTTCGATTGTGTGCGTACTGCTGCAATATTGTTTAACGTGAGTCTTGTAAAACCTTCTTTTTACGTTTACTCTTCGTGTTTAAAATCTGAATTCTACTAGAGTTCCTTGATCTTCTGGATATGAGTGACTCGTGCTACCATCGTAATTGCGAAGTCT
+
48::8=>BCCDBBA966=>@??=>@@CC=A=C@CDCC>A@=@=:549:4425=<?B>A>ABBC@C?B?@?@:3333(333333#3338877/6883:).--(--3666/334866;=<AA=:;:<>;?B@786:@:>?>>;>@@@@B@?>>>?@>>>?5;:96798)84:9:@@@@@>6=5255&5-5/58>>>*89=@@-//98;698;888(788(233--(-0---4777679272759997749977>??>?=:::?===>?B==;;-//::::5:1;;>>:>??=
@ATNG8:03038:06462
GATGGTAGCACGAGTCACTCATATCCAGAAGATCAGTAACTCTAGAAGAATTCAGATTTTTAACACGAGAGTAAACGTAAAAAGAAGGTTTTACAAGACTCACGTTAACAATATTGCAGCAGTACGCACACAATCGAAGCGCAGTAAGGATGGCTAGTGTAACTAGCAAGAATACCACGAAAGCAAGAAAAAGAAGTACGCTATTAACTATTAACGTACCTGTCTCTTCCGAAACGAATGAGTACGTGTGCGACGTGTCTCCTACCATCGTAATTGCGAAGTCT
+
:::;:A=BA@;=>;;<=@@?>;;;=8<<=7;;=99966.5<<95655993:58=:;;:;:)424?<<@A>B@;<<<CCDJLJ5A@=?4;99&5@<9;==900/:;6;>@C?@BB??@?CBCBF@@@AACAAA@AAAC@BB@A@C;<7;>B;;9;CCCCBBFACBBA@@?AA@BCC?AA:::/897<?A?>A/7928???@=>==6:6888;28489CB>@B@@@@@@@C@@@@;@AA?AAABAAAAAAAA>?@CBCBCBBB?BBB?BBBBBB@C=@@AA=A;;;
@ATNG8:03040:06459
GATGGTAGGACGAGCGTCTGAGAGGTACTCATTCGTTTCGGAAGAGACAGGTACGTTAATAGTTAATAGCGTACTTCTTTTTCTTGCTTTCGTGGTATTCTTGCTAGTTACACTAGCCATCCTTACTGCGCTTCGATTGTGTGCGTACTGCTGCAATATTGTTAACGTGAGTCTTGTAAAACCTTCTTTTTACGTTTACTCTCGTGTTAAAAATCTGAATTCTTCTAGAGTTCCTGATCTTCTGGGCAGACTCTCACACGCCTACCATCGTAATTGCGAAGTCT
+
@AAG?CBB?BCCBBABBBAACBBB@B;::@@@;@=<<0<<2949AAABBB>BDD<;9<>BCCC=A?ABBBC;;9C=AACCC1AA>ABCC>BA@@=BAB@CE?BABCCMBCCCFBBBD?CCC?C?CECCCCCC@CCDD?CCCCCCCCCBBBDBBAC?CCC?CC?C?AABBBCCCD@CCCCC;CBC>BBDDD5CCCBB<B@@ABBCBCC@CCCC5C@@BC?B?BB@BBBCCBC@C@CCBBBC@BBCE>CCCCCCCCCBBBABB@CCC?CBBBCC@C>AACCBD:::
@ATNG8:03044:06465
GATGGTAGCGCATATCAGCGCAGCCCAGAAGATCAGGAACTCTAGAAGAATTCAGATTTTTAACACGAGAGTAAACGTAAAAAGAAGGTTTACAAGACTCACGTTAACAATATTGCAGCAGTACGCACACAATCGAAGCGCAGTAAGGATGGCTAGTGTAACTAGCAAGAATACCACGAAAGCAAGAAAAAGAAGTACGCTATTAACTATTAACGTACCTGTCTCTTCCGAAACGAATGAGTACCTCTCAGACGCTCGTCCTACATCGTAATTGCGAAGTCT
+
8:895:<;;;ABC@AA@BBAAAABB=BBC?CBAA@>=A=:9;??<<:00+0)/0/:=@?@+@9;;?>>=A<5:;,9;?=>>>(=96;.55)5:;4;666CB??A=@<;<5;<A:@@BAAACA?@@BBBA;<5<;::49=99:;::7<8@AA?AGEDBA;;7;BBCBC>@A?BBB?BAA@@9::9398CDC3CC?997<=;>?@=A498>?>A=?:A;;6;B;99AA69;9DC9@@@8:9AAA?B>A@A99999AB@?>??:???999;>>=A899CC?><AA
@ATNG8:03013:06539
GATGGTAGTAAATCGCGTCGCTATCCACGAAGATCAGGAACTCTAGAAGAATTCAGATTTTTAACACGAGAGTAAACGTAAAAAGAAGGTTTTCAAGACTCACGTTAATAATATTGCAGCAGTACGCATACAATCGTAGCGCAGTAAGGATGGCTAGTGTAACTAGCAAGAATACCACGAAAGCAAGAAAAAGAAGTACGCTATTAACTATTAACGTACCTGTCTCTTCCGAAACGAATTGAGTACGTGTGACGTACGTGAGCTACCATGTAATTGCGAAGTCT
+
?5953999444)4555?>>>=:7/-(----(-,-///4:27//5:8:68858.33334;;;);7<33///6///6.6///;;;+<>::.555&59.44545<<==:>:>>7;;A>BACCCCCCBCCCCBBBB==999554449:::7;8::;9>>=::::;59:///65995<;;6:=:::1777133777'32+282222269,2,255=26168444.4:444<>2//-99/8--(-(-589888=<934444433334:==<;17---602(,,,-(-///
@ATNG8:03015:06506
GATGGTAGCTCGTGCTCTGACTCTCGTACTCATCTGTTTCGGGAAAGAGACAGGTACGTTTAATAGTTAATAGCGTAACTTCTTTTTTCTTTGCTTTCGTGGTATTCTTGCTAGTTACACTAGCCATCCTTACTGCGCTTCGATTGTGTGCGTACTGCTGCAATATTGTTAACGTGAGTCTTGTAAAAACCTTCTTTTTACGTTTACTCTCGTGTTAAAAATCTGAATTCTTCTAGAGTTCCTGATCTTCTGGATACACTCATGTGCACCTAACCATCGTAATTGCGAAGTCT
+
00/:59@:44545<999:7///////995///////77./44(33(33::9=?7888787(-(---73953:7<;;81786333333#337.3337.7355.55/)//)//777<8;;;>>>>C@AA@@C@CGCBCA9:6;CAA=;;9???>>@@@>655<C:9968==9>:CC999BA9=9=99999'96@2:9===,=>@==5=50/:7///927777'75555.66<<9<<<654<.4./79///)/8;)/666=9999554/9995//)/)/-----(-(-8;;6><;;
@ATNG8:03025:06536
GATGGTAGCTCGCTGATGATATCTCCAGAAGATCAGGAACTCTAGAAGAATTCAGATTTTTAACACGAGAGTAAACGTAAAAAGAAGGTTTTACAAGACTCACGTTAACAATATTGCAGCAGTACGCACACAATCGAAGCGCAGTAAGGATGGCTAGTGTAACTAGCAAGAATACTACGAAAGCAAGAAAAAGAAGTACGCTATTAACTATTAACGTACCTGTCTCTTCCGAAACGAATGAGTACTACTCTCAGAGACACACTACATCGTAATTCGAAGTCT
+
CCCC?CCBBCBBB@A@BBBBCCCCC?ABGAB@BA:96;?BBDDDDD?AA?B>@@@9999:'8<ABBABCBA788*99;<@@?,?A>?4:99&5:<;@CCBBFDCB@D@BC?ABB@BCCBBBCBBCCCCCBBD?CBBB@BBAAEFAA>BACCB>ADDDCBBB@CCCBBB?BB?BBB>>?CBB=BCC@CACCC2CC?BBBBBBA??3838>AA8=9=>BBB?BDBBBCC@B?@??9?AA>BBBCCCCCCCAAAAACBBBBBBBBBBA??ABBA;A=A?@:=::;
@ATNG8:03033:06540
GATGGTAGACACGTGTGCTCTCTCGTACTCATTCGTTTCGGAAGAGACAGGTACGTTAATAGTTAATAGCGTACTTCTTTTTCTTGCTTTCGTGGTATTTCTTGCTAGTTACACTAGCCATCCTTACTGCGCTTCGATTGTGTGCGTACTGCTGCAATATTGTTAACGTGAGTCTTGTAAAACCTTCTTTTTACGTTACTCTCGTGTTAAAAATCTTGAATTCTTCTAGAGTTCCTATCTTCTGGGTCTCTCTCTCACGCACTACCATCGTAATTGCGAAGTCT
+
;;<B@BBACAC@@;AAABCCCCCBCBABAB@@:@BBB=CEAE@BBBAAA@495<<@>C<>??A?C=??AABA@>B><>=<=,;@;@99:(3???;?9..).8)-.----(-8::=B?A=676<@<ABC;;:??;?BA@<???888;@>>>ADFCBA====:=@;@;>>>>>??@@<>::>>.>,/+/6<<<,::33-699///9769;9>>=+;////96>2<>9@A?A=<==A=AAAAA:>898-7==>>>>>AA>>>?=;;;==@=66667=16;AA<??>=
@ATNG8:03034:06521
GATGTAGCGCACACATAGATACAGTACTCATTCGTTTCGGAAGAGACAGGTACGTTAATAGTTAATAGTCGTACTTCTTTTTCTTGTCTTTCTGTTATTCTTGCTAGTTACACTAGCCATCCTTACTGCGCTTCGATTGTGTGCGTACTGCTGCAATATTGTTAACGTGAGTCTTGTAAAACCTTCTTTTTACGTTTACTCTCGTGTTAAAAATCTGAATTCTTCTAGAGTTCCTGATCTTCTGGTATGACTAGTGTACTACTACCATCGTAATTGCGAAGTCT
+
444444::??BACCBCCCCA@999A<@@CB=:696@4<@250555<<65.55999.4.4944./)///////99;7;<>>>)55054::>4;7995//)/6)//3399488;;==@A>ABB?B?BBAB@;;<<??AA<CCCCCCBBBBBBBAAAE@CCF@BCAC@<;;;;A@@A7;<CAA.<5;<;;;;;*;?:::49A@ABB@?AA=A@A@0@9:9@:@=@B=ABBBBCC@C@BAACCH@DCB?B@A@;;;A;;;BBCCDBBBB5;;:;;9=A=BCB@?BB:;
@ATNG8:03034:06541
GATGGTAGGAGACAGCGTCGCACACGTACTCATTCGTTTCGGAATGGAGACAGGTACGTTAATAGTTAATAGCGTACTTCTTTTTCTTGCTTTTCGTGGTATTCTTGCTAGTTACACTAGCCTATCCTTACTGCCTGCTTCGATTGTTGTGCGTACTGCTGCAATATTGTTAACGTGAGTCTTGTAAAACCTTTCTTTTTACGTTTAACTCTTCGTGTTTAAAAATCTTGAATTCTTACTAGAGTTCCTGATCTTCTGGGCAGACTCTGCACACGCCTACCATCGTAACTTGCGAAG
+
55:98=BB?====55565<<;;;=>5665555<6:4//(-5(-(--(--685647999;-3-33371717778999::6::==<+::/438=<&2333,337,33,337766(//..5..2,229938488999,2253266..(..(.7:9655555655..)-662-/*/(/595528<=595656'5+52)26<::*58>>C3=45656/6;?>>>,////'///(/5/559=8995555551627569875599;4;------336;;?>==69795<;;888*//0539;47
@ATNG8:03037:06545
GATGGTAGTGTCATATGAGAGTGTGTACTCATTCTTTTCGGAAGAGACAGGTACGTTAATAGTTAATAGCGTACTTCTTTTTCTTGCTTTCGTGGTATTCTTGCTAGTTACACTAGCCATCCTTACTGCGCTTCGATTGTGTGCGTACTGCTGCAATATTGTTAACGTGAGTCTTGTAAAACCTTCTTTTTACGTTTACTCTCGTGTTAAAAATCTGAATTCTTCTAGAGTTCCTGATCTTCTGGTCTACTACACTGTACTCTACCATCGTAATTGCGAAGTCT
+
>?>A7:<=BAABBA<<>BDCCBBCCCCBAA<;6:A@A6A@<<7;;===>>:<<6557:599:?;>:>BABBBBBC@BBEEH5BB:;5<=6===?9>==<=C?ABGCCB@BCCCCCBC@CIF@C?BCCCCCCC@CCCG>@@CCCBB@DCDCDAAAB@CDD@CC?C>@@AAABBA@>A;;;;.;5;5;;;;;*;CAAB=ABBBBCCCCF@CCCB2BCBBB?DAAB@CHFDCBB@C@CCGJBB>AAB?BBBBFCCCCBBBCCCCCCDD@B:;;CC@D;;:CC?BBA@
@ATNG8:03028:06560
GTTGGTAGATACTCGCTGATACACCCAGAAGATCAGGAACTCTAGAAGAATTCAGATTTTTAACACGAGAGTAAACGTAAAAAGAAGGTTTTACAAGACTCACGTTAACAATATTGCAGCAGTACGCACACAATCGAAGCGCAGTAAGGATGGCTAGTGTAACTAGCAAGAATACCACGAAAGCAAGAAAAAAGAAGTACGCTATTAACTATTAACGTACCTGTCTCTTCCGAAACGAATGAGTACGTGTGACGTACGTGAGCTACCATCGTAAATTGCGAAGTCT
+
=8)/)44999<:555<;;9999555)555.5<<=<B>B?AABBAAB???>??CAA@@@@@.@:AABBBABB???5==;;;;:)4>:>3@@@9@CCACCCCCCC@@>A@CDABBB@BCBBBBDCCECCCBBBB=@@AB?BBBCBBBB?@=@997;CCBBBCD@@@@BBB@BB@BBB?BBAAA<=>><99::99%9@;=>?BCCA>;,0*/899(/)/<>;=;@9:9>>>;>:<<<455<8<;@@B>>>@A99;@@AA?????><@?@89333333(3497887::33
@ATNG8:03037:06580
GATGGTAGCGAGCGAGTGTGTATACCAGAAGATCAGGAACTCTAGAAGAATTCAGATTTTTAAACACGAGAGTAAACGTAAAAAGAAGGTTTTACAAGACTCACGTTAACAATATTGCAGCAGTACGCACACAATCGAAGCGCAGTAAGGATGGCTAGTGTAACTAGCATGAATACCACGAAAGCAAGAAAAAGAAGTACGCTATTAACTATTAACGTACCTGTCTCTTCCGAAACGAATGAGTACTATGTTAGAGCTCTATACTACCATCGTAATTGCGAAGTCT
+
<8@LABBC=AC<<555:99;<9;;949994555<>>8>265;:99;599-3-33445555$55)5::556>>>>>6=<44444$4949.999&///)////::;;;:@:;?;@<;59@@><<;<<::555<=>:>?<A7;>@:;5<<0916==9>;;;;;;:8<:::::::<8<<<:<<<>>4;;94999=909>=@596;;999495555<4;6;;;9;=@595<=A<B@BBD=999@CABBBB@==>00,0>==@@>>>87388<6:9522609,66<@?A@@@
@ATNG8:03039:06584
GATGGTAGCTCACGTACGTCACACGTACTCATTCGTTTCGGAAGAGACAGGTACGTTAATAGTTAATAGCGTACTTCTTTTTCTTGCTTTCGTGGTATTCTTGCTAGTTACACTAGCCATCCTTACTGCGCTTCGATTGTGTGCGTACTGCTGCAATATTGTTAACGTGAGTCTTGTAAAACCTTCTTTTTACGTTTACTCTCGTGTTAAAAATCTGAATTCTTCTAGAGTTCCTGATCTTCTGGTAGAGCGTGCATATATCTACCATCGTAATTGCGAAGTCT
+
:::;9==BCC>G;;6;;;;=BAABBABBBB;;7;AAC=BB?A>BB@@@CC?DEBBA>A>ABBB@D?AA@CCCCCC=>?BBB3BB>BACD>BBBC>AAB=@A=99:;;<8;;;<?AAB?BAA=A=A>==@???;>A<<188>>=>>???>>>@???=788<AB8=:;;;@@A@@@6::<<<,94;6:::::+//;;;6;9:8<===<=79998*7///>6>6>?;@=<=///9@676;===;?>>:=BBAA;;;??=888===AAA<;;;;;;5;5;;==9===>
@ATNG8:03046:06564
GATGGTAGCTATACGTATATCTATGTACTCATTCGTTTCGGAAGAGACAGGTACGTTAATAGTTAATAGCGTACTTCTTTTTCTTGCTTTTCGTGGTATTCTTGCTAGTTACACTAGCCATCCTTACTGCGCTTCGATTGTGTGCGTACTGCTGCAATATTGTTAACGTGAGTCTTGTAAAACCTTCTTTTTACGTTTAACTCTCTTGTTAAAAATCTGAATTCTTCTAGAGTTCCTGATCTTCTGGACAGAGTGTGTCAGATACTACCATCGTAATTGCGAAGTCT
+
AA9;05<<@ACCC;;6C??C?CEBAAA<<<<<7@@BB=AB<@;@@>A@@A8;9BBB@C@DBBB?C?@@CCAAA;:7;<;<;,;<3<7777&3:::5;3/*/=9;00///(/899::BB@=>8<A<A@?885776;<::5:;9A<>>;;;>?>=;;94:9879;5;59<>@=>>=<8;7778'5-6088888*88999)-(-8---925609>>;)..9883:68825::88:<;A7;:B@>>;>===?===?;677///999==9?>@====@AA=A;>===8<<;:
@ATNG8:03051:06558
GATGGTAGATACTCGCTGATACACCCAGAAGATCAGGAACTCTAGAAGAATTCAGATTTTTAACACGAGAGTAAACGTAAAAAGAAGGTTTTACAAGACTCACGTTAACAATATTGCAGCAGTACGCACACAATCGAAGCGCAGTAAGGATGGCTAGTGTAACTAGCAAGAATACCACGAAAGCAAGAAAAAAGAAGCACAGCTATTAACTATTAACGTACCTGTCTCTTCCGAAACGAATGAGTACTACTCTCAGAGACACACTACCATCGTAATTGCGAAGTCT
+
@@??7?B>@:55<;BA;66665<@@599:?BAA@@@;>=B?>>?>A:>??C?BB>?=>><,=<@@989A@877;3;;?ACCC+>A<?.::;*;@A>ABBBBBBBBAB@BBACCC?BCCCAA@DHKHHCBBA@;AA<<7::?@B@@?>B>ABB?BCBBBCAA?A???@A=AA=ABB?CB<=<5773,778798%8>;:;;00/9;<=*/(///6(/(.370/)4445<>>:=7;;C>BBB<>?@@B????@???>BBBBB@@@A@@@=:=AAAB>;>=DB@@=@;;;
@ATNG8:03051:06583
TATGGTAGCTATACGTATATCTATGTACTCATTCGTTTCGGAAGAGACAGGTACGTTTAATAGTTAATAGCGTACTTCTTTTTCTTTGCTTTCGTGGTATTCTTGCTAGTTACACTAGCCATCCTTACTGCGCTTCGATTGTGTGCGTACTGCTGCAATATTGTTAACGTGAGTCTTGTAAAACCTTCTTTTTACGTTTACTCTCGTGTTAAAAATCTGAATTCTTCTAGAGTTCCTGATCTTCTGGGTGTATCAGCGAGTATCTACCATCGTAATTGCGAAGTCT
+
-78>:===<555<<<<>>>>;?;;;;>=6//>;0//;3996;6:=@<;;;9=>>>>>4;49;54.55:;;<:///:5/////$/77.::=>4666<5:55.5949666@@:?C?>>5:;49994999:9>CCCC@CCCC?B@?ABAAAACBBBCB;;7;CC=;;7:=@AAAA@BCB=AAAAA7A@C;:;DDD5CCCCD80000@<00/<.5555$55955.549<7<955///)/)//////3999:49556666;;;=CB>>@AA@>@:::@@5;4::??;<>00
@ATNG8:03054:06577
GATGGTAGTATATCGCGTCGCTATCCAGAAGATCAGGAACTCTAGAAGAATTCAGATTTTTTAACACGAGAGTAAACGTAAAAAAGAAGGTTTTACAAGACTCACGTTAACAATATTGCAGCAGTACGCACACAATCGAAGCGCAGTAAGGATGGCTAGTGTAACTAGCAAGAATACCACGAAAGCAAGAAAAAAGAAGTACGCTATTAACTATTAACGTACCTGTCTCTTCCGAAACGAATGAGTACTATAGACTATCTGAGACTACCATCGTAATTGCGAAGTCT
+
BAAB<@=@A@A;;;BDC>=??<;;>8<<<7:;;::<1616==6:6=8@@<?=;<;;9;:;:#97<::====;;;>688494499#49399@@@2@>>9<A<BFDEFD?@?@B@EDD>BCCBBCCCDCCCCCBBB?BBBA?AAAAACBB?B@CCB@BCCCCCCB?BAAACC?BA?BCB;????=5;;<89999:9%:?=?989EDB?@:=787AC.858?BBB@CCCBBBB?A?A@@:@??<???AFEDCBBBBCBBBCCCCAAABBBB?BAAABB?C?BBBB?CAAB
@ATNG8:03007:06639
GATGGTAGTATCTGCACACTCTGTCCAGAAGATCAGGAACTCTAGAAGAATTCAGATTTTTAACACGAGAGTAAACGTAAAAAGAAGGTTTTACAAGACTCACGTTAACATTATTGCAGCAGTACGCACACAATCGAAGCGCAGTAAGGATGGCTAGTGTAACTAGCAAGAATACCACGAAAGCAAGAAAAAAGAAGTACGCTATTAACTATTAACGTACCTGTCTCTTCCGAAACGAATGAGTACGTGTGACGTACGATATGTCTACCATCGTAATTGCGAAGTCT
+
CBAB@B@BBDA@AA<CCDBC>@?=A@BBB=@@;;;C4;49>@>>:A?@@<>=::::8???1B>BB=BCBBBBCB=??@DBBB2@A=@@DEC;CFF@BBBBCCCDD@C?BBC?CC?BACCCCCCCCCCCCBCC@DCBB?BBBBCAAA?C@CBB@BCCCCCCD?BBBBBB?AA=AAA<@@???8<<<:9999::%:><>:79BBBBC>A>;;A@<A=A@CCB?BB@@@BB@C?BCD>BBB?BBBCBDCBAAABDCCCACCACBBB>>>BB?B>>>AA@C@CBBB?BA::
@ATNG8:03016:06646
GATGGTAGCGAGCGAGTGTGTATACCAGAAGATCAGGAACTCTAGAAGAAATTCAGATTTTTAACACGAGAGTAAACGTAAAAAGAAGGTTTTACAAGACTCACGTTAACAATATTGCAGCAGTACGCACGCAATCGAAGCGCAGTAAGGATGGCTAGTGTAACTAGCAAGAATACCACGAAAGCAAGAAAAAGAAGTACGCTATTAACTATTAACGTACCTGTCTCTTCCGAAACGAATGAGTACAGAGAGTACGATATGTCTACCATCGTAATTGCGAAGTCT
+
778:7<<===>;;;=<<<=>;;;<=9<55.555:44.4.4;44433-333(36:>;@?AAA0><;@966A==59946<<B???+B@>B<B@@3@?@=AAB966==B@C?CC@BCC@BBA@@BAABCBB;;;CB?CBCC?ABBBBBBB@B@C;;9<;<BBB@B@DBBBCC@@@>@AA>ABBAC=@?;600000)00*0?@@BB?@=,.,-8::).,0=>@A<EA<;;BCAC@CCC=CCC?@@@CA@@?ABCBAAACBCCCBB999AB>@ABBAA@B:9:CE@BB@;
@ATNG8:03018:06645
GATGGTAGTATATCGCGTCGCTATCCAGAAGATCAGGAACTCTAGAAGAATTCAGATTTTTAACACGAGAGTAAACGTAAAAAGAAGGTTTTACAAGACTCACGTTAACAATATTGCAGCAGTACGCACACAATCGAAGCGCAGTAAGGATGGCTAGTGTAACTAGCAAGAATACCACGAAAGCAAGAAAAAAGAAGTACGCTATTAACTATTAACGTACCTGTCTCTTCCGAAACGAATGAGTACGTGTGACGTACGTGAGCTACCATCGTAATTGCGAAGTCT
+
@@:?7;;=@BBB>>;<<;;>><>?B85:55:=:777)/)-57-//96::7<756555@@@)@;??=;;;<554<48344999):<7<5;;;0;<@<9;96<<=??<?;>>:BCD@CA@ACCCCCCCCCCBCC@BBBC@CAAAAA??=@?CBB@CCBAACBB@BACB??<??>?BA=@????8<<<99999:9%98<<@@@B=ABA685569;/919>BBB>BBAAA@?:=;>>>6?@@=AABCBCBCCCBBBBBEBBCCCCCBBBB?A>??AB?B?CDBB@BB??
@ATNG8:03023:06621
GATGGTAGCTCTGCTCTGACTCTCGTACTCATTCGTTTCGGAAGAGACAGGTACGTTAATAGTTAATAGCGTACTTCTTTTTCTTGCTTTCGTGGTATTCTTGCTAGTTACACTAGCCATCCTTACTGCGCTTCGATTGTGTGCGTACTGCTGCAATATTGTTAACGTGAGTCTTGTAAACCTTCTTTTTACGTTTACTCTCGTGTTAAAAATCTGAATTCTTCTAGAGTTCCTGATCTTCTGGTGTCGTCTATCATGTACTACCATCGTAATTGCGAAGTCT
+
CCDC@BB;;;;6:5@B@BBBBBB;69>;==<<9@ABA<A@:@:;;;<<<@:;<:::)/)/;;<7@9<;=>=666>9?>@@@+>>:>?@@7;;;=166>8>?<=BBB=B>>B655=5516=<8B<CBB@:99@:>>BA5;<A;:;>@@@AA@000?<0//:;;7?:BBBCBBCCB49:99,56;;5999:(:@@CC=AABBBBCCBB?@FFF5@@@AC@CADC@CBBAA@@7;7;BAA;;:;AB?BCBBBC<;;BBDCCBCBBBB=BA@;;:?C9:9CF@DCBC
@ATNG8:03025:06624
GATGGTAGCGCGACGAGCGTAGACCCAGAAGATCAGGAACTCTAGAAGAATTCAGATTTTTAACACGAGAGTAAACGTAAAAAGAAGGTTTTACAAGACTCACGTTAACAATATTGCAGCAGTACGCACACAATCGAAGCGCAGTAAGGATGGCTAGTGTAACTAGCAAGAATACCACGAAAGCAAGAAAAAAGAAGTACGCTATTAACTATTAACGTACCTGTCTCTTCCGAAACGAATGAGTACCTCTCAGACGCTCGTCCTACCATCGTAATTGCGAAGTCT
+
<<;<7<44555@@@@B;<;DBB;;;)5:949>A;;;9<9=>;;;>C?AB7:49==?@@@@/?8>;;00/96668268;@@@@+==6;.999&9BB?:=:BBCDCCAEADC@CCC?CB@@@ABAAACBBCC@@<@A@@<@AAACCBB?B>B;;8;BBBBCCCACDABAD?BB?BBB999FDD<AA@<@>@@@@'@A?897BB?A@@:>:=<=>9=:>@CGG@CCAAACB?B????9?BB>AABABBD@AAABCBBBBB@@@@@;@@@=>=;;@B?B=AAAA=ABBB
@ATNG8:03053:06616
GATGGTAGTCTCAGATAGTCTATAGTACTTTCGTTTCGGAAGAGACAGGTACTGTTAATAGTTAATAGCGTACTTCTTTTTCTTGCTTTCGTGGTATTCTTGCTAGTTACACTTGCCATCCTTACTGCGCTTCGATTGTGTGCATACTGCTGCAATATTGTTAACGTGAGTCTTGATAAACCTTCTTTTACGTTTACTCTCGTGTTAAAAATCTGAATTCTTCTAGAGTTCCTGATCTTCTGGTATGACTAGTGTACTACTACCATCGTAATTGCGAAGTCT
+
?:;6:>>;A@A@=B696;;;;;?@A@B@@@:??A=5;<:?;;=???@B<@@00/0)/27;/5.6899;>95559.4::::'8@=@@BA8@@@@<@AB?CE@CCBBBB?BA@?C?A@>?@A>A@DBBB@??B?:99C?C???AAABA>=>>=;;>,0//*/9;:7975228;;;)///88(/(/(//6606666;*//9///677716666'3...3.33::377;@:794949<<AAC<>>>;?===>A???A@AA@AAC???=A900:A<@,/000)0=;8
@ATNG8:03009:06684
GATGGTAGAGAGACTGTAGCGCACCCAGAAGATCAGGAACTCTAGAAGAATTCAAGATTTTTAACTTAGAGTAAACGTAAAAAGAAGGTTTTACAAGACTCACGTTAACAATATTGCAGCAGTACGCACACAATCGAAGCGCAGTAAGGATGGCTAGTGTAACTAGCAAGAATACCACGAAAGCAAGAAAAAGAAGTACGACTATTAACTATTAACGTACCTGTCTCTTCCGAAACGAATGAGTAACGATGAGATCTCGTGTGCTACCATCGTAATTGCGAAGTCT
+
AA<D>ABCCDCCBBBCCDICFBBBC?CBC?B@@A@?;@;@BB9;8B?CA=A<00+0/////'/467.33;;:;<5;=:=@@@0@@:@<@@@*0.7(//55888>>9=8=>:==98<>:;;AA@@@A@?>>>@=AAAA<>>>@>>>@;?=A??<?;;;>@AA;>>@@??;?@<@@A=AAA@>4<8808=><=/==8=888?@A?@@;>;>>==;@9=86788=>>????;>;>??9?EC<??@@77/77777C;;;==><==>>?@AA=A@????<?>B>>><?;;:
@ATNG8:03012:06687
GATGGTAGCAGACGTGACAGAGCGCCAGAAGATCAGGAACTCTAGAAGAATTCAGATTTTTAACATCGAGAGTAAACGTAAAAAGAAGGTTTTACAAGACTCACGTTAACAATATTGCAGCAGTACGCACACAATCGAAGCGCAGTAAGGATGGCTAGTGTAACTAGCAAGAATACCACGAAAGCAAGAAAAAAGAAGTACGCTATTAACTATTAACGTACCTGTCTCTTCCGAAACGAATGAGTACGATGAGAGAGCTCTCTCTACCATCGTAATTGCGAAGTCT
+
@@<=;AABBCCB@B;<966?BA@@B4996:>CDEDC@B?AA;985?7>;7>748///??>)>5////6//3388;17733333$3;,3,333&37817897768..(.(.32..236555@>>@CCCBBBCCB@BBBB@BBCBCBBB>B@BAA>A@@@BCAA>ABBCDB?BB?BBA<>>:::,7>>;@BBBBB)BB?:998AA>>><A<??A@=A===BA@=@<;;AAD@C?BBB>BDC?BBCBBBBBBBBAB?????AA=>>>?@?=B===BD?C9::@@?DBAA
@ATNG8:03014:06699
GATGGTAGTATATCGCGTCGTATCCAGAAGATCAGGAACTCATAGAAGAATTCAGATTTTAACACGAGAGTAAACGTAAAAAGAAGGTTTTACAAGACTCACGTTAACAATATTGCTGCAGTACGCACACAATCGAAGCGCAGTAAGGATGGCTAGTGTAACTAGCAAGAATACCACGAAGCAAGAAATGAAGTACGCTATTAACTATTAACGTACCTGTCTCTTCCGAAACGAATGAGTACACACTCTCATATGACACTACCATCGTAATGCGAAGTCT
+
4444.4;4:5=>?@BB@966>===:>CC?B?;;;:00:>>0//9:::00+4-3::3333&33333333883//(///////$//(/4:;;/;:6*222......(.2..(..60655577;=6655533//(.6//)4A9449>?4:4::;2955=B<<A795545:8:857753-,,,(,,-(-69/89:4888::9===:@9?>?>>A>@CB??<?>==676/6-569.900*070//99778<8899=;;==869BAA?=?=000<+00<>>8>966
@ATNG8:03020:06665
GATGGTAGCACACGAGATCTCATCGTACTCATTCGTTTCGGAAGAGACAGGTACGTTAATAGTTAATAGCGTACTTCTTTTTCTTGCTTTCGTGGTATTCTTGCTAGTTACACTAGCCATCCTTACTGCGCTTCGATTGTGTGCGTACTGCTGCAATATTGTTAACGTGAGTCTTGTAAAACCTTCTTTTTACGTTTACTCTCGTGTTAAAAATCTGAATTCTTCTAGAGTTCCTGATCTTCTGGATATGAGTGACTCTTGCTACCATCGTAATTGCGAAGTCT
+
@?8?9<<ABBBC:96;;CBAABB>CBCBDBBB;?AAA8AB6;7:BBCCCC@BCC@@=@=@CCC@D=@?CCBBABB?BBBBA3AB799BB<@AAB??@??A@=?>?@AA;??AABBBB@D>>:==AAD>>;;;=@@AB=AA>>>?@AAAA@?@;996///7::6:6??@BBABBB7::BBB5A3938?@@@/>@888)8:::;;>;;;5:;:;+:888A<A<??<?@@;;;?=@=AB;;;?:;;;<?EEA@@;;;AAA@@;>>@DD<>>>DBB<@7;;@A<A:::
@ATNG8:03042:06662
GATGGTAGCTATACGTATATCTATGTACTCATTCGTTTCGGAAGAGACAGGTACGTTAATAGTTAATAGCGTACTTCTTTTTCTTGCTTTCGTGGTATTCTTGCTAGTTACACTAGCCATCCTTACTGCGCTTCGATTGTGTGCGTACTGCTGCAATATTGTTTAACGTGAGTCTTGTAAAACCTTCTTTTTACGTTTACTCTCGTGTTAAAAATCTGAATTCTTCTAGAGTTCCTGATCTTCTGGTATGACTAGTGTACTACTACCATCGTAATTGCGAAGTCT
+
CCCC?BBBC<B=CBBBDDFECDKA<@@;@@9;4:BBB=BC@DAAA@CCBB@BBCDB>A?A@@@?C@CBBBBBBBB?AA???1477BBBD=ABBC?BBB?BB@BBBBAA?BBCCABBC???;<A<A>>988?@<AABA;??AAA>>>>>>AA;;;:4:::4888(81:;=<<9<:<499999+9.6059AAA/>>?@@:@@A>===>??;??>>/>;;;><A:;;7;=AA>>?6;7;=BFCC=D>>:>??DF??>>>?B?@>>?>:86:<89995;-//<<7<<?=
@ATNG8:03049:06653
GATGGTAGAGTATCATGTGTATCTCCAGAAGATCAGGAACTCTAGAAGAATTCAGATTTTTAACACGAGAGTAAACGTAAAAAGAAGGTTTTACAAGACTCACGTTAACAATATTGCAGCAGTACGCACACAATCGAAGCGCAGTAAGGATGGCTAGTGTAACTAGCAAGAATACCACGAAAGCAAGAAAAAGAAGTACGCTATTAACTATTAACGTACCTGTCTCTTCCGAAACGAATGTGATACACACTCTCATATGACACTACCATCGTAATTGCGAAGTCT
+
8@55044>>:;;;;;;;;=>6666>9=>C9<A<<<<7:7;BCBBBD@BB?@=ABC;;;;;':5@@BB>>CC;;<09@99999$9A6;.555&5<>8<99///8:@:@<??=<BB>AABBBBBCBBBBBAB<@9@666:=BABAAAA=B@C@A<?@A=@959;:<<<<@<@B>AA=283<8A2>:9566666'//(/99688:<;17176;9(/).37796<CCD@@D>A=AAA<@AB=@>@000=>>BB@??877;;?@AABABCB:;9@?==4929;==9>@?9
@ATNG8:03053:06688
GATGGTAGCTCGCTGATGATATCTCCAGAAGATCAGGAACTCTAGAAGAATTCAGATTTTTAACACGAGAGTAAACGTAAAAAGAAGGTTTTACAAGACTCACGTTAACGATATTGCAGCAGTACGTACACAATCGAAGCGCAGTAAGGATGGCTAGTGTAACTAGCAAGAATACCACGAAAGCAAGAAAAAGAAGTACGCTATTAACTATTAACGTACCTGTCTCTTCCGAAACGAATGAGTACACATCGTCGTGTCGTGCTACCATCGTAATTGCGAAGTCT
+
BCCB@BBBBCCDC::;FCCCCHGCB?BBB@BBCD@A?@?BAB@@@A?AA>B?BBBBBBBB3A>BAAABCCBBBC>??@CDDD0CC@C>@@@8@DC?AAAAAACCC@B?BBAA::6;BCCBBBBBCBBBCCCCBDCBB>BABBBCBD@C@CBB@BGBBBBCD?AADCCC@=><>BB>AA@@@9@??;?BBBB3BC@AAABCABAA9<9=BBB<><>?AA@@BBBBBBB?A?ABE>CCC?BBABBBBBBBBBBABBCBAAA@@?CBB?BCCDBB?B>ABCC@CB:9
@ATNG8:03007:06738
GATGGTAGATACTCGCTGATACACCCAGAAGATCAGGAACTCTAGAAGAATTCAGATTTTTAACACGAGAGTAAACGTAAAAAGAAGGTTTTACAAGACTCACGTTAACAATATTGCAGCAGTACGCACACAATCGAAGCGCAGTAAGGATGGCTAGTGTAACTTGCAAGAATACCACGAGAGCAAGAAAAAGAAGTACGCTATTAACTATTAACGTACCTGTCTCTTCCGAAACGAATGAGTACTATAGACTATCTGAGACTACCATCGTAATTGCTAAGTCT
+
DDBC@BAABBBACCCBBCCCDDCCD>CCC?BCCBA@?A?AACBBBB@CD?B@AAABBBBB3B?CBBAAABBBBB=B@ABAAA0@A;=.::;6;AC@CACBBAACC@C?BC@BBB@BBBBCBCCCCECCBBBB?@ACG@BBBBCCCC?C>BBB?ACCEDBBB?BD?BBB?CD@DEE;;;BBBBBCB=99999.:A?BBBCCCDCC@D@BBBB?B?CCCBB@AAAA@A@=@????<@CC>AABBBBBBDDCCB@@@CCCCCCCBACC?CBBAAA?A=ADBA=@@@@
@ATNG8:03020:06725
GATGGTAGCACGAGTCACTCATATCCAGAAGATCAGGAACTCTAGAAGAATTCATATTTTTAACACGAGAGTAAACGTAAAAAGAAGGTTTTACAAGACTCACGTTAACAATATTGCAGCAGTACGCACACAATCGAAGCGCAGTAAGGATGGCTAGTGTAACTAGCAAGAATACCACGAAAGCAAGAAAAAGAAGTACGCTATTAACTATTAACGTACCTGTCTCTTCCGAAACGAATGAGTACCTCTCAGACGCTCATCCTACCATCGTAATTGCGAAGTCT
+
@@<B>BBDBB<@BCA;;6>>@;@CC@BBB@BBCCAB?B@CBB;;6?;?==A=@?;@<<<<+525><<@<?;;;<4<B=>???+;:59.55505>D=@ACBABBBB@B?BB?BED?BBDCEEBCBBBBBBDLD@BB@@=@A@@@@;:3;>@;;6:AAAAA?A@@???CD?CB@ACA<??ABB=BBD@BBCBB3?>;?AABBBDAA=A:====5;6;BDEL@BBAAABB?B?DBC<ABC?CBBBBBD?BBBBCCC???BCBA@<AFD???@??A=A8::BB>@AAB
@ATNG8:03021:06749
GATGGTAGCATCATGCATATCTCACCAGAAGATCAGGAACTCTAGAAGAATTCAGATTTTTAACACGAGAGTAAACGTAAAAAGAAGGTTTTACAAGACTCACGTTAACAATATTGCAGCAGTACGCACACAATCGAAGCGCAGTAAGGATGGCTAGTGTAACTAGCAATAATACCACGAAAGCAAGAAAAAGAAGTACGCTATTAACTATTAACGTACCTGTCTCTTCCGAAACGAATGAGTACGATGAGAGAGCTCTCTCTACCATCGTAATTGCGAAGTCT
+
<<<B?BBBB=CCCCBBBBBCCBBBC@BDC@DDDJCB?B=@@@@@?B?DB@B@CBBBBBBB3C?BBCCBBBBBBB>BBBCBBB5BA?A=@@@9@CD@BBBBCCCBC@B>BC@BBD?BBBBBBCCDDCCCCCCC@ECCC>BABBBCBC?C?CBB@CCDCCDDD?BBBBCB?CC@BBC7:9??<5?==:?@@AA2AC@BAABFCCCA?B?BBED:>:>>BCC@CCBBABB?C?BCC>CCC?AACCDCCAA@@@CCCCCBBBBBBBBCC?B<<<BB>B>BBCCAE???
@ATNG8:03023:06701
GGATGGTAGCTCTGCTCTGACTCTCGTACTCATTCGTTTCGGAAGAGACAGGTACGTTAATAGTTAATAGCGTACTTCTTTTTTCTTGCTTTCGTGGTATTCTTGCTAGTTACACTAGCCATCCTTACTGCGCTTCGATTGTGTGCGTACTGCTGCAATATTGTTAACGTGAGTCTTGTAAAACCTTCTTTCTACGTTTACTCTCGTGTTAAAAATCTGAATTCTTCTAGAGTTCCTGTTCTTCTGGCGCGTATGTATGTCGCCTACCATCGTAATTGCGAAGTCT
+
0)/77)//7779554:<=@<ACB@::99///:93::::3:<<A?<;;A@;;5;;;;;6@;>;<<4?7;599666;>8555555#593:<<?6?6668<=<8<<166<6569><<===>=7;;<8<7AABCCA@@@BBBB?AABCAA@BB@@@BBBAA5;;?5;:?B=A@@@CCA@@:>;;;=0=2946@A9@999@@B=BBBCBBAC:;6:AAA0@BBBC>A<@@6;;@@>?@6:49>>:>?<@<C@C=?==90/////:===;?>=:;;556D1929995.9AAA
@ATNG8:03036:06729
GATGGTAGTACATGATAGACGACACCAGAAGATCAGGAACTCTAGAAGAATTCAGATTTTTTAACACGAGAGTAAACGTAAAAAGAAGGTTTTACAAGACTCACGTTAACAATATTGCAGCAGTACGCACACAATCGAAGCGCAGTAAGGATGGCTAGTGTAACTAGCAAGAATACCACGAAAGCAAGAAAAAGAAGTACGCTATTAACTATTAACGTACCTGTCTCTTCCGAAACGAATGAGTACGTGTGCGACGTGTCTCCTACCATCGTAATTGCGAAGTCT
+
>==B;BBBBBBC;;9CBAACCB;9;7@@@=<B>;>;5;5;;?<<?@?9:49;784444444#5.5<<=<>CB;;;/:B?@AAA2AB@C@EFF<CCC@CBBABBB@@=@@CB@CBC?BDCCBABBCDCCCCBBC@CCCC?AACCBBBB>B@BBB?BMCDCCCD?BBBBBB@CD@BBD@BBBBC:@@>988888(9?=ABBBBCBBB587:BBC?B>AACAA=AB@@@A@=A>AAB=CBC?A@@?C?@@BDBBBAAABAAAB??;?AB?BCCEBC@A@BBCB@CA:9
@ATNG8:03041:06705
GATGGTAGTCTCAGATAGTCTATAGTACTCATTCGTTTCGGAAGAGACAGGTACGTTAATAGTTAATAGTCTGTACTTCTTTTTCTTGTCTTTCGTGGTATTCTTGCTAGTTACACTAGCCATCCTTACTGCGCTTCGATTGTGTGCGTACTGCTGCAATATTGTTAACGTGAGTCTTGTAAAACCTTCTTTTTACGTTTACTCTCGTGTTAAAAATCTGAATTCTTCTAGAGTTCCTGATCTTCTGGGTGTATCAGCGAGTATCTACCATCGTAATTGCGAAGTCT
+
=>:;9=BCCBB<<<<<;;;>==========;:5:55506?8=:=A>A><<9=<:::.4.449715(-------78;:7;899<$005/0/:=2//5<8::76;;+///99:3:88///99+//=4:4<AAACCCC@CDBB@CCCBBACCCBCB;;;;B<@AB;A@4:299738<<;<9;<<>>15.4844444$48444(44889<999;.5555$59944059?D999@AA?A:@?B@@BBB5:;>?9?@@@@BBBDCBBBECBC@@>@AB@AA4;5;AAD@CCEF
@ATNG8:03042:06707
GATGGTAGCTCGCTGATGATATCTCCAGAAGATCAGGAACTCTAGAAGAATTCGATTTTTAACACGAGAGTAAACGTAAAAAGAAGGTTTTACAAGACTCACGTTAACAATATTGCAGCAGTACGCACACAATCGAAGCGCAGTAAGGATGGTTAGTGTAACTAGCAAGAATACCACGAAAGCAAGAAAAAGAAGTACGACTATTAACTATTAACGTACCTGTCTCTTCCGAAACGAATGAGCTAACTATAGACTATCTGAGACTACCATCGTAATTGCGAAGTCT
+
;;;?=AABBBBCB:;6=>@CCCCCCAECCBCCCAAAAGFEBB@@AC?BA@C@BAABCCB2A=???@?>?AAAD9>?88878$7<39=BAA9A8717A8=;;:8838<AB<@@C7;;@BD???AA>=====A<AAAA8:8:D>@@?9>9>;<6<6<<<>>?6;;@@@B=BA:;;;8=??@@:?>>988888(8<7=>>???>=:;6;8>@CB<A<A:8888=;=>?:;7:8<<B7;;77733----)-779;79------255657796;;9755052699949999
@ATNG8:03049:06737
GATGGTAGCTCTGCTCTGACTCTCGTACTCATTCGTTTCGGAAGAGACAGGTACGTTAATAGTTAATAGCGTACTTCTTTTTCTTGCTTTCGTGGTATTCTTGCTAGTTACACTAGCCATCCTTACTGCGCTTCGATTGTGTGCGTACTGCTGCAATATTGTTAACGTGAGTCTTGTAAAACCTTCTTTTTACGTTTACTCTCGTGTTAAAAATCTGAATTCTTCTAGAGTTCCTGATCTTCTGGGCAGACTCTCACACGCCTACCATCGTAATTGCGAAGTCT
+
ABBB@BCCCCCBBBCDCBBBCICCDBBBCCBC@CCDD>CC@D?BBBBCBB?CCEDC?B?DDCC@C?EFCBCCCCC>;::99';D?BBBF>FBCC?A@A=@@<AABCCIACCCCCJBB?BCC@C?CCCCCCBC@BBCC?BCDBBBBCCCDBAAABC?CBB?BC@C@BCBCCCEBB?A@@@@.;5;>ABABB0AB@@@=ACCCCCICCB@BEDG5CBBCC@CACCACCCCB@@>@@CCCCCC@BACC>CCCCCCCCBBBBCCC?ABC@CAB@CC@C9:9CCACDAA
@ATNG8:03051:06727
GATGGTAGTGTCATATGAGAGTGTGTACTCATTCGTTTCGGAAGAGACAGGTACGTTAATAGTTAATAGCGTACTTCTTTTTCTTGTCTTTCGTGGTATTCTTGCTAGTTACACTAGCCATCCTTACTGCGCTTCGATTGTGTGCGTACTGCTGCAATATTGTTAACGTGAGTCTTGTAAAACCTTCTTTTTACGTTTACTCTCGTGTTAAAAATCTGAATTCTTCTAGAGTTCCTGATCTTCTGGTAGAGCGTGCATATATCTACCATCGTAATTGCGAAGTCT
+
7:/0+/;==BBBDCDCGBCCCCCCCBA@@@5905:;>7>?:>:BCFGDCB>A>>AB>B@CABB>C?ACCDBBAACACIDDM0A@-00/>:1779<044<744.4888:<8=BCCCDDEACCBAD@CCCDBBAD?BBCB>AA@@@ABCCCCDDAAACAHDDAFD@C@CAA@BBB;;5:>?>?5@=B?BBCCB0A@;;;0;AAABBA@@@5;;;;*;CA;;6;?CC?BBCCBAA?A?BDC<;;?BAD@CCCDCBBBCCCCIFECBBBA?A0000@;@0::CC?CC;;
@ATNG8:03006:06751
GATGGTAGTATAGAGCTCTACATAGTACTCATTCGTTTCGGAAGAGACAGGTACGTTAATAGTTAATAGCGTACTTCTTTTTCTTGCTTTCGTGGTATTCTTGCTAGTTACACTAGCCATCCTTACTGTGCTTCGATTGTGTTGCGTACTGCTGCAATATTGTTAACGTGAGTCTTGTAAACCTTCTTTTTACGTTTAACTCTCGTGTTAAAATCTGAATTCTTCTAGAGTTCCTGACTTCTGGATATGAGTGACTCGTGCTACCATCGTAATTGCGAAGTCT
+
A@BB;?;//9900///;;=@<A<<=BCCED;;;;CCB=BB?B?BBAAAAA>AAA@?>?;@ABB?C?BBBBBB<<<8B>>==+8=8BBBB=BA@>;=90*/0*////9939??:<:880685171555555554:553.3...(.5599999:7779155248=:><:8:A?;<9<69565(5499<=<=<*<<:;;3;=CAA@@@@;;7;EE5B>=;;5;;>>9==>?>>>:><>>>AA388>;A?>;;;?????>=>>CDC@@<@>>>??;?7:;==9<;;;
@ATNG8:03009:06768
GATGGTAGGCGACAGTACATACGCGCCAGAAGATCAGGAACTCTAGAAGAATTACAGATTTTTTAAACACGAGAGTAAACGTAAAAAGAAGGTTTTACAAGACTCACGTTAACAATATTGCAGCAGTACGCACACAATCGAAGCGCAGTAAGATGGCTAGTTTAACTAGCAAGAATACCACGAAAGCAAGAAAAAGAAGTACGCTATTAACTATTAACGTACCTGTCTCTTCCGAAACGAATGAGTACGATGAGATCTCGTGTGCTACCATCGTAATTGCGAAGTCT
+
779@0//A=@A?@666==>>AA?>>;5;<<:>9//==)/)/;:::==344.4.443444;;;;#44)4<:<<<<<<<<4;;<<AAA0@@=@@CCC:BBD<@?>>@ABAB=B?BB?BAA>ABA@BAAABCCCCCCCCACCDC?A@CCGGBB?BBAA=@ABBBB=B@BBBDCC@CC?CBB?AAAAB=????BBDDD2:959AAABBBCCAL@BBAA=@<@AB??=?BAAABA=@>???8?CC@DBBB@@@C@A?CCBABB999B??>ABB?CBBBBB@B>AABB@BB?>
@ATNG8:03013:06787
GATGGTAGACATATCGTACTCTCTGTACTCATTCGTTTCGGAAGTAGACAGGTACGTTAATAGTTAATAGCGTACTTCTTTTTCTTGCTTTCGTGGTATTCTTGCTAGTTACACTAGCCATCCTTACTGCGCTTCGATTGTGTGCGTACTGCTGCAATATTGTTAACGTGAGTCTTGTAAAACCTTCTTTTTACGTTTACTCTCGTGTTAAAAATCTGAATTCTTCTAGAGTTCCTGATCTTCTGGATATGAGTGACTCGTGCTACCATCGTAATTGCGAAGTCT
+
;::@<@0<;;CBBBCFBBBCB<<<=??@@@;?8@@@@,006<:0/////896:=:9:4919<>>9?2837BBEAAA@CBBBB3BC@CA=>8=CAB999C?BB?BFBBBB?B>@?>>==8===8=<AAA;;988=@@@B:==ABCDDAABBA@>;:;:=<<5;:7=<?>>>A>>>?166<9;,;5=299>>>/>==;;,659555:<8717:::(7////(..350599997;5;8<===AB:9:;6;///:==?AA@>==B>;:<<///777707-//:7497:/
@ATNG8:03013:06798
GATGGTAGCGCACACATAGATACAGTACTCATTCGTTTCGGAAGAGACAGGTACGTTAATAGTTAATAGCGTACTTCTTTTCTTGTCTTTCTGTGGTATTCTTGCTAGTTACACTAGCCATCCTTACTGCGCTTCGATTGTGTGCGTACTGCTGCAATATTGTTAACGTGAGTCTTGTAAAACCTTCTTTTTACGTTTACTCTCGTGTTAAAAATCTGAATTCTTCTAGAGTTCCTGATCTTCTGGATAGCGACGCTATATACTACCATCGTAATTGCGAAGTCT
+
@A9;86?BABCA@@@;69@@=;;;;;655>44.4///)//)/)/797799.5955549399=>5>:>B@955544.5:=;+:>054::=6??=?C>BBC?CC?@@@BCC@DDGICCBB?AA@=B>BBBBCDCC@CCCD@BBBBCBBBCEDCC@AAF@CBB?BD?C@CCAA@BBBA>BBBBB9B?C@BBDDE3CA:::6;ADAABC;;;ACGHG5GAAAB?B@CC@CCCDDCC@B@BCCCDD?CBC?BBBDBBBBBBDCCCCCCCBB@BCBCCCAE;::CC?BC;:
@ATNG8:03026:06778
GATGGTAGTATCTGCACACTCTGTCCAGAAGATCAGGAACTCTAGAAGAATTCAGATTTTTAACACGAGAGTAAACGTAAAAAGAAGGTTTTACAAGACTCACGTTAACAATATTGCAGCAGTACGCACACAATCGAAGCGCAGTAAGGATGGCTAGTGTAACTAGCAAGAATACCACGAAAGCAAGAAAAAGAAGTACGCTATTAACTATTAACGTACCTGCTCTTCCGAAACGAATGAGTACACATCGTCGTGTCGTGCTACCATCGTAATTGCGAAGTCT
+
BCAA?BDCAABCBBBCCCCCCCCCC@CCC@BBAA@B>A>BBBBBAA?AB?C?AAABCCBB3B?CCBBBDCC???:?A@BBCB5BC@E@CCC;BBC@CBBBCCCEC@C?CE@CAA?ACCCCCCCCCCCCCDBB?BDCC?BBBBBBBB>A>ABB@CCCCCCCC?CCCBCB?BB?AAA>@@@@?:@@@<@@@@@2AC?C?>>CCCCB>@>B@BB:=:=ACAB?BBBBCCAE@BBC=BBB>AABBBBAADAA@CCBCCCBB@=>>CCC?C@ABCB?A=CBCB@CA@@
@ATNG8:03041:06755
GATGGTAGTATATCGCGTCGCTATCCAGAAGATCAGGAACTCTAGAAGAATTCAGATTTTTAACACGAGAGTAAACGTAAAAAGAAGGTTTTACAAGACTCACGTTAACAATATTGCAGCAGTACGCACACAATCGAAGCGCAGTAAGGATGCTAGTGTAACTAGCAAGAAATACCACGAAAAGCAAGAAAAAAGAAGTACGCTATTAACTATTAACGTACCTGTCTCTTCCGAAACGAATGAGTACGAGAGAGCACACGTGTCTACCATCGTAATTGCGAAGTCT
+
<:::3955499;;556;;9:<95667<<>;<=:=0/,/5;:<696<7;;7;9<@996>==)<8:?565=::///(///::;;+//,57<::0:554;;99=<<<=7;7;>8=@A66;@@@BBBCDBBBAA@@=>@>@;?;::>>?@9<90000..8:.006:66833-3880887178////&///(/9999:&:>;A888@>??B?B>;9<A06055;AB>ABBBBBC@C@CDF>BCB?::;ABDCB@@?CBBCD?@@BBBBBAAA=??;;?@:?:;;9@8>>??
@ATNG8:03043:06773
GATGGTAGCGCACACATAGATACAGTACTCATTCGTTTCGGAAGAGACAGGTACGTTTAATAGTTAATAGACGTAACTTCTTTTTCTTTGCTTTCGTGGTATTCTTGCTAGTTACACTAGCCATCCTTACTGCGCTTCGATTGTGTGCGTACTGCTGCAATATTGTTAACGTGAGTCTTGTAAAACCTTCTTTTTACGTTTACTCTCGTGTTAAAAATCTGAATTCTTCTAGAGTTCCTGATCTTCTGGTAGAGCGTGCATATATCTACCATCGTAATTGCGAAGTCT
+
:><B@BCCBCBA>>9:69<<95559555==@A@BCBD=@@?A5966;;BB=@A;;59)5.4;BC70*000--6--(-<7<=;;;+;;;3544:)445<8=;;7;>:;666AD?@AABBBAA?@BD=A=AAAA@B@A=ABBA=ABB:;:BB@@BB>@>:;4;;929929.9=8456<>><>@@@@1604859595$999=B/99::A@@AAA4;;;;(:99;C8;7;F?BBFAA@B<@<@AABAA?BBC?BBDCBBIC<;;BDDCBBC;;8;ABBBC@BAGCBBACCCC
@ATNG8:03048:06769
GATGGTAGCATCATGCATATCTCACCAGAAGATCAGGAACTCTAGAAGAATTCAGATTTTTAACACGAGAGTAAACGTAAAAAGAAGGTTTTACAAGACTCACGTTAACAATATTGCAGCAGTACGCACACAATCGAAGCGCAGTAAGGATGGCTAGTGTAACTAGCAAGAATACCACGAAAGCAAGAAAAAAGAAGTACGCTATTAACTATTAACGTACCTGTCTCTTCCGAAACGAATGAGTACGTGTGCGACGTGTCTCCTACCATCGTAATTGCGAAGTCT
+
;;<B?BBDBBCEEBBBDCCA@AB;;65;;8=CCAA?9@8@@@:;8?;AB9B@CBBBA===+=>>@=@BBE@=8=5<8?@@@@1@A=@2;;;6;BD@BBBCFGCCC@C@;;<;DD@CCA@@BAAACCCCBCCE@BBBB=B?@?CC@@=A@EBB@CBBCBBBBACBAB??<?A?@??<>>999,787/777787$73/7738BBCCC>@<55@A7=:>ACBC?BCCCCBB>A?BCD>C??=??@BBBBBBBAAABAABBBBBAA>>CD@???AAA?A999AA>A::9
@ATNG8:03007:06824
GATGGTAGACATATCGTACTCTCTGTACTCATTCGTTTCGGAAGAGACAGGTACGTTAATAGTTAATAGCGTACTTCTTTTTCTTGCTTTCGTTGGTATTTCTTGCTAGTTACACTAGCCATCCTTACTGCGCTTCGATTGTGTGCGTACTGCTGCAATATTGTTAACGTGAGTCTTGTAAAACCTTCTTTTTACGTTTACTCTCGTGTTAAAAATCTGAATTCTTCTAGAGTTCCTGATCTTCTGGCGCTCTGTCACGTCTGCTACCATCGTAATTGCGAAGTCT
+
@A:@<?;@A@BBCAAA@CCHECGB@ACCBBBC?;5::3:<8<9==@@@FC?BBBBA>A6:8?;>A<=?==<::33.37777'7738333(3<<3>8<789(8>9?ABABB@BA==@@AA<B@@<@<@@>;;;@B=A>?><??A????898>?A;;;@7;;?=>>6;6;>>??@@@C:>===</<1918:<<=/?=>>A3;:979788//(-666'3-/-4042//+/888>DC;A<==>A>>:>;:4:;::;=?@??????@AA?==8:::::<8=;CCCC@DDCC
@ATNG8:03039:06805
GATGGTAGCACGACACGACGATGTGTACTCATTCGTTTCGGAAGAGACAGGTACGTTAATAGTTAATAGCGTACTTCTTTTTCTTGCTTTCGTTGGTATTTCTTGCTTAGTTACACTAGCCATCCTTACTGCGCTTCGATTGTGTGCGTACTGCTGCAATATTGTTAACGTGAGTCTTGTAAAACCTTCTTTTTACGTTTACTCTCGTGTTAAAAATCTTGAATTCTTCTAGAGTTCCTGATCTTCTGGATAGCGACGCGATATACTACCATCGTAATTGCGAAGTCT
+
::::8<>>?;;>?<;;;<655<<;;;<==BBC?CCCC>CCGJ@BBABA@@;@5949245:==;<??BBDBBA@87-38889+9A?@???.<33-35:3//(/946//(/9906;=;=;??;>@=<@<@@@?;::<9=?;;5;=<;=?9;;===>==::08568==8=8<=??>>>>A=<<<==/:/808>???/>>?>>7>>@@AA>>>A;??>>/>;;5;@<?<?A=BBB;;;><@:==A@??;;;;<AA;;;;;?>><==>>==?>>;:::=AA<A;>>;<7;://
@ATNG8:03047:06809
GATGGTAGTGTCAGTGCGCGTCGTCCAGAAGATCAGGAACTCTAGAAGAATTCAGATTTTTAACACGAGAGTAAACGTAAAAAGAAGGTTTTACAAGACTCACGTTAACAATATTGCAGCAGTACGCACACAATCGAAGCGCAGTAAGGATGGCTAGTGTAACTAGCAAGAATACCACGAAAGCAAGAAAAAGAAGTACGCTATTAACTATTAACGTACCTGTCTCTTCCGAAACGAATGAGTACGTGTGACGTACGTGAGCTACCATCGTAATTGCGAAGTCT
+
??;B:BCBCEEDBBBBCCCCC?CCE@BCB@BB:;:@4945@@>?;B=@@<A>;;9@???@1@=@BA>>>>>;=?9=>@>>>>+=B?B?BBB;BDLFECDCFEFDD>B>BCACBB@CBABBBCCCCCCCBCCC@CCCB?BBBDDD@@>A@C?@>?CCCCCBB?BCCCCC@??<?@@<@@AAA<AAA>ADDDD2BB?B>>>CCBBB<:8;AAA<?<?>BBB@CCAA@BB=@=AAA<ACC?BBBBCDCBBBBBCCBBBBCBBAAABCC?A@@ACE?B?AACD@BB@@
@ATNG8:03014:06888
GATGGTAGTGTCAGTGCGCGTCGTCCAGAAGATCAGGAACTCTAGAAGAATTCAGATTTTTAACACGAGAGTAAACGTAAAAAGAAGGTTTTACAAGACTCACGTTAACAATATTGCAGCAGTACGCACACAATCGAAGCGCAGTAAGGATGGCTAGTGTAACTAGCAAGAATACCACGAAAGCAAGAAAAAGAAGTACGCTATTAACTATTAACGTACCTGTCTCTTCCGAAACGAATGAGTACGTGTGACGTACGTGAGCTACCATCGTAATTGCGAAGTCT
+
<<<B@BCBCCBB;;6BCCC<;6===8@CC=??995;494:9@=>::7?B?A@@A::9@@A2B@DC=BBA?>787.7>@ABCC5CB?B=AA@9ACC@CDDCCCCCC@D@AA>ACD@CBBBBBCCCDDCCBBBC?BCCC@BBBAAC@@<A?BBC@BBBBBBCC?AAABCC?993:??:?@@@@;???=BDCDC3CC@B@??BB@FB;@<@???:=:=BCBA?ABBAABB=A>BCB=B??<:::ABCCCCBBBBBBCCCAAABBBBBD?BBAABD?C?CCBB@BBAA
@ATNG8:03023:06872
GATGGTAGGTGCAGCATGAGTGTATCCAGAAGATCAGGAACTCTAGAAGAATTCAGATTTTTAACACGAGAGTAAACGTAAAAAGAAGGTTTTACAAGACTCACGTTAACAATATTGCAGCAGTACGCACACAATCGAAGCGCAGTAAGGATGGCTAGTGTAACTAGCAAGAATACCACGAAAGCAAGAAAAAAGAAGTACGCTATTAACTATTAACGTACCTGTCTCTTCCGAAACGAATGAGTACAGAGAGTACGATATGTCTACCATCGTAATTCGAAGTCT
+
55<;7;;9.494555<<BBBBB@??@8@C@666;;88-3-38888:=8:@=@;@A9;9A>>+B?AAA=<<>00//)/:999<<*<<8>:@@@2?BD?@@?;;4;44.4388389849944:;9:AC@AAB<;:@BCCB@CCCBBB@?9A5;;54=99:;===9=BBDDC@BB?AAA=@@>>?8=??8/00000%0=)//9=>;<<?><>=<<89>;75AA@:@@>=@@@<=:>==5;00)0/778?@@;@A@;=B@;;<::88888=6>99333286;;;68886
@ATNG8:03027:06887
GATGGTAGCTATACGTATATCTATGTACTCATTCGTTTCTGAAGAGACAGGTACGTTAATAGTTAATAGCGTACTTCTTTTTCTTGCTTTCGTGGTATTCTTGCTAGTTACACTAGCCATCCTTACTGCGCTTCGATTGTGTGCGTACTGCTGCAATATTGTTAACGTGAGTCTTGTAAAACCTTCTTTTTACGTTTACTCTCGTGTTAAAAATCTGAATTCTTCTAGAGTTCCTGATCTTCTGGACGACGCGCACTGACACTACCATCGTAATTGCGAAGTCT
+
;<:?<@A=><@=;665<<<<>>>===CBBBCC@;;9B8:;6@?B@AA@@?8<=:77-47=::B?C;?>A?>?B?@<ABAA@,:9373<<683555:55.59.55;==><@CCCC999<@@B?B?BBD;;;CB?BBBB?@A@ABCBBBBCCB@A;;7;@A?BC@D>AAA@@@CBA?B@AAA8B=@;;;;;;*;ABCD>CCCAAABBBC?CCCC3BAABD?BACCACCCCCCCGE@C<<;CC?@A@?AB;;;AABCCBBBBCCCJ;;8;@@@CD@D?AABD@CHCG
@ATNG8:03030:06884
GATGGTAGGAGACACGTCGCACACTTACTCATTCGTTTCGGAAGAGACAGGTACGTTAATAGTTAATAGCGTACTTCTTTTTCTTGCTTTTCGTGGTATTCTTGCTAGTTATCACTAGCCATCCTTACTCGCGCTTCGATTGTGTGCGTACTGCTGCAATATTGTTTAACGTGAGTCTTGTAAAACCTTCTTTTTACGTTTAACTCTCGTGTTAAAATCTGAATTCTTACTAGAGTTCCTGATCTTCTGGGTCTACGGCTCGTCGCGCTACCATCGTAATTGCGAAGTCT
+
55==<>CC@BBC@@;<@::;B@@CE:::C;@;:B>CC=@@4945559954.4;4495=3<:44.55:877999//)-7777)77(/////&/68829:;7:?<??;99=9///6668871722+2.52222266627799455598885252552222,2773222'2.59:955566055555)5+2,29999)99666)-(-5---45782888+535/.*.4<<599?@@@AB=B688:===<@<9;4;-,,,,(,57,,---5656;5;;999949///@@7<=??
@ATNG8:03032:06872
GATGGTAGGACGAGCGTCTGAGAGGTACTCATTCGTTTCGGAAGAGACAGGTACGTTAATAGTTAATAGCGTACTTCTTTTTCTTGCTTTCGTGGTATTCTTGCTAGTTACACTAGCCATCCTTACTGCGCTTCGATTGTGTGCGTACTGCTGCAATATTGTTAACGTGAGTCTTGTAAAACCTTCTTTTTACGTTTACCCTCGTGTTAAAAATCTGAATTCTTCTAGAGTTCCTGATCTTCTGGCGCTCTGTCACGTCTGCTACCATCGTAATTGCGAAGTCT
+
C@@A@DBC?BDDDBBCBCBABBCD@CCJEDAA?AAAB>BC@C@CBBCCCC@BBCCC@C@CDGC@B@BBCCCCBCC>;;;;;*;A>ABCC=CBBB?BBB?CB=AABBBDADCCBEBCC?CCD?B?CCCCAAAB?BCCC@CCCCCCCBDBABCCCAA=ADDAED>@>@BBBBCCDD@C@@@@.:4:;:::::*;BABB=BBD=BBCBBB@CKHI2IEEIE@D@CB@CBCBA@@?B?CBBCCC?AAB@CFBBBCDDBBBCCBBBBCBB?BBCBBB>A?DDDD@CC::
@ATNG8:03039:06880
GATGGTAGCACGACACGACGATGTGTACTCATTCGTTTCGGAAGAGACAGGTACGTTAATAGTTAATAGCGTACTTCTTTTTCTTGCTTTCGTGGTATTCTTGCTAGTTACACTAGCCATCCTTACTGCGCTTCGATTGTGTGCGTACTGCTGCAATATTGTTAACGTGAGTCTTGTAAAACCTTCTTTTTACGTTTACTCTCGTGTTAAAAATCTGAATTCTTCTAGAGTTCCTGATCTTCTGGTAGAGCGTGCATATATCTACCATCGTATTTGCGAAGTCT
+
CCCB@CA@@?@BBBCBBBCAAA@@@BBBBBBB@BCCD>DD?C@CCBBBDD@CCCBB@E@BBBC?B@CDBBAAA??=?BDCC2CC?C:::,89:8?BBB?CC@:9:BBC?BBBBBBBB>DBA;><@@@?>==><>CAD<???AAAA<<<A>>>>>>6:;<<AA1758@@@@B@@A589BCB2@7;7;=EED/>>AAA9@888><====::===,=///>7@7AA=CAAA====B=D>>?AD<;::=ABAA@@=>>>?=>>;;;A@?;====>===8>=AC<???>
@ATNG8:03007:06914
GATGGTAGTCTCAGATAGTCTATAGTACTCATTCGTTTCGGAAGAGACAGGTACGTTAATAGTTAATAGCGTACTTCTTTTTCTTGCTTTCGTGGTATTCCTGCTAGTTACACTAGCCATCCTTACTGCGCTTCGATTGTGTGCGTACTGCTGCAATATTGTTAACGTGAGTCTTGTAAAACCTTCTTTTTACGTTTACTCTCGTGTTAAAAATCTGAATTCTTCTAGAGTTCCTGATCTTCTGGGATGTGTTCGCAGTGCCTACCTTCGTAATTGCGAAGTCT
+
A;;9:==CCCCDBBBCCCBCBBCB;;;@A=@@=@BBC<CC8;8;?BB?BB@BCDCB@B?ABAA=A>BBAAABAAC=<;;;;*;>8@?CD=C>>><C@C>B?AAABCDGAECCCBBCD@CBB@B?CCCCCBBB?CCDC=BBCCDCCCCCCCCCBBB?CCBACC?A?BCCBBBCDD@CCCCC<B>A<;:::9*9BBBC>BBCCCCFCBB@CDDD5CCCBB@BABB@BBCCCCC?B?BCDCBB=BCCD>DGAAAC?BBCCBBBB?BBB?B???@B>B8::DDADBAA
@ATNG8:03019:06904
GATGGTAGTATCTGCACACTCTGTCCAGAAGATCAGGAACTCTAGAAGAATTCAGATTTTTAACATCGAGAGTAAACGATAAAAAGAAAGGTTTTACAAGACTCACGTTTAACAATATTGCAGCAGTACGCACACAATCGAAGCGCAGTAAGGATGGCTAGTGTAACTAGCAAGAATACCACGAAAGCTAGAAAAAGAAGTACGCTATTAACTATTAACGTACCTGTCTCTTCCGAAACGAATGAGTACTATAGACTATCTGAGACTACCATCGTAATTGCGAAGTCT
+
ABBB@BBEBBBC;66>>>;<<<<;>:=;B=@?BCBB?A8;;@??9:49=7@=898??CCC1C>A:93BA>::9=>36///////$///(3,333&333,3973337556'2+2248772555266>@E@>>CCECC@CCBB>ABAAAAAA=B?A;;9<BCCCCEB>AACCCD?BB?BAA499AAB=BBA@??==<,9:39AAAAABBB>B?BCCC@D?@@@BA>BBBCBBB@A<<<<5<00,0;;;ACCCBCCBB@??BCCCDDCACAGADBABGG@D?BBDC@ECA@
@ATNG8:03027:06936
GATGGTAGAGTATCATGTGTATCTCCAGAAGATCAGGAACTCTAGAAGAATTCAGATTTTTAACACGAGAGTAAACGTAAAAAGAAGGTTTTACAAGACTCACGTTAACAATATTGCAGCAGTACGCACACAATCGAAGCGCAGTAAGGATGGCTAGTGTAACTAGCAAGAATACCACGAAAGCAAGAAAAAGAAGTACGCTATTAACTATTAACGTACCTGTCTCTTCCGAAACGAATGAGTACGTGTGACGTACGTGAGCTACCATCGTAATTGCGAAGTCT
+
AA@B?BBBCBBDEBBBFJGBABCCC@BCC@CBBBCC@C@BCCCCCC@CB@C@CCC@@@>>,>>BBCCGEGGCCC>BC;;:::*;C=@>BBB9BBB@BBBBCBBBB=@=::79BB?BBBBCBBCBBBBBCCCD@CBBB?BBCCCCCB@C?BBB?BBCC@@@D@DDABBB>BB?BAB?BCBBB=BBB@BCCCC2CC@B999BBBAB?B?ABA>;>;=>C<;7;;BBBAB@B@BCG?EBB@BAAABBBBCCBBBCBCJBBBCBCAAAA?ACAAAB?B?BCCC@CF99
@ATNG8:03030:06925
GATGGTAGTATCTGCACACTCTGTCCAGAAGATCAGGAACTCTAGAAGAATTCAGATTTTTAACATCGAGAGTAAACGATAAAAAGAAGGTTTTACAAGACTCACGTTAACAATATTGCAGCAGTACGCACACAATCGAAGCGCAGTAAGTATGGCTAGTGTAACTAGCAAGAATACCACGAAAGCAAGAAAAAGAAGTACGCTATTAACTATTAACGTACCTGTCTCTTCCGAAACGAATGAGTACACACTCTCATATGACACTACCATCGTAATTGCGAAGTCT
+
55<A9BCCCCBBBBBCCCDECBCAB?@CJ@BC;;;B6:49@@@A?@<??<>=??@@>@??1A>BAABB??:=?>>7=///6888'66(/(///&///(/888888..(./5325586999;BCBCEDDCCBBBB@CCCB@BBCA@@BC?CCC??>@BCCCCAA?CCCAAB>AB>CBC=@@CDC>?>?<>DCCC3BB?C>>>BB@BA9=8=AAA<>;>@CDC@BBCBBBB>@;@==5<00,0;;:??>ABBBBBBA@AABCA@@CACC?CBBBBC@E>BACD@DCBB
@ATNG8:03041:06941
GATGGTAGCAGACGTGACAGAGCGCCAGAAGATCAGGAACTCTAGAAGAATTCAGATTTTTAACACGAGAGTAAACGTAAAAAGAAGGTTTTACAAGACTCACGTTAACAATATTGCAGCAGTACGCACACAATCGAAGCGCAGTAAGGATGGCTAGTGTAACTAGCAAGAATAACCACGAAAGCAAGAAAAAGAAGTACGCTATTAACTATTAACGTACCTGTCTCTTCCGAAACGAATGAGTACAGAGAGTACGATATGTCTACCATCGTAATTGCGAAGTCT
+
BC99::<BBBCBBCAB;66=<@BBB@BCC?@@@BBB?B?CBCAAAB@BC?C?CCCCCCCC2C=AACCCCBB??=6;<:;;;;*;A=A5;;;.;CDACBDCEDDDC@D?BB?BCEAE@?@@CCCCCCCCDCCB?A@@@<@@CCCCBC@C@B;;9;BB@ABBB>A@@?;?;//)//)09>>/78*377377777$3>4=:@@AB=?A7;7;>?A;?;88<BC@CB@@???>@;?@?9?AB?BBBBBBBB???BBAABBABABB???BA;=::9:916+//;<7<::>
@ATNG8:03006:06988
GATGGTAGCACACGAGATCTCATCGTACTCATTGTTTCGGAAGAGACAGGTACGTTAATAGTTAATAGCGTACTTCTTTTTCTTGCTTTCGTGGTATTCTTGCTAGTTACACTAGCCATCCTTACTGCGCTTCGATTGTGTGCGTACTGCTGCAATATTGTTAACGTGAGTCTTGTAAAACCTTCTTTTTACGTTTACCTCTCGTGTTTAAAAAATCTGAATTCTTCTAGAGTTCCTGATCTTCTGGGCTGCGCTGATATGCGCTACCATCGTAATTGCGAAGTCT
+
AA@@<?@CBCBB;66>;;?A;666>===;?;?899A<A?:@:>>CCCCD@CCD==:?<??BA:;6;669BD>;;644444$4:5:483*3>9;4;5@<@B?A;95@A<A???BBCC@CCC?C@BB>????@;@?>?9?@=@???>>>@A>8//:5///7==171:??===@;;5:;=<<1=5;7;ABBB.>>;<;1//)////78/55(/////#/.//70507949>A?<;94<4<<=>>>=@::929///77;7;;=::;@AA@@;@@@@?;5:///>@389=>
@ATNG8:03013:06963
GATGGTAGCACACGAGATCTCATCGTACTCATTCGTTTCGGAATGAGACAGGTACGTTAATAGTTAATAGCGTACTTCTTTTTCTTGCTTTCGTGGTATTCTTGCTAGTTACACTAGCCATCCTTACTGCGCTTCGATTGTGTGCGTACTGCTGCAATATTGTTAACGTGAGTCTTGTAAAACCTTCTTTTTACGTTTACTCTCGTGTTAAAAATCTGAATTCTTCTAGAGTTCCTGATCTTTGGGCTGCGCGTGATATGCGCTACCATCGTACTTGCGTAGTCTC
+
@ABC@BCA@:::/0/77<@:559999555=<@=A000,0>:>)////<<CC@CCBBA>A6;9<<8<7;?BBBBC=<787777$371778818<=C>AAA?AA>@897;?8<=;;8<BC?BAA7:5:=>:;:;:1:>;;5;??>@B@;;;AAA?=<=:888<AA5;7;>??888>A5;;>AA5A6;5;=>>>.;;??D6>=>==AA@@@<=<<<,<///=7=6AA<AAB?>>@=B8;;?><<<)88)8<<9;//-44--.555688803363...3(..5---22--
@ATNG8:03021:06967
GATGGTAGCGCACACATAGATACAGTACTCATTCGTTTCGGAAGAGACAGGTACGTTAATAGTTAATAGCGTACTTCTTTTTCTTGCTTTCGTGGTATTCTTGCTAGTTACACTAGCCATCCTTACTGCGCTTCGATTGTGTGCGTACTGCTGCATTATTGTTAACGTGAGTCTTGTAAAACCTTCTTTTTACGTTTACTCTCGTGTTAAAAATCTGAATTCTTCTAGAGTTCCTGATCTTCTGGAGATACACATGATACTCTACCATCGTAATTGCGAAGTCT
+
??@A?BBBBCDFBBBBBCDDDDCCCCBBBA@@>@CCE?CCAC@CBCHHECACCBAA@C?AB;<7;69@@B@BABB>;;;;;*;B>AABE>CBBC@CBB?BC=AABBDG@CCCCCCCC?CDC?C?CDDEBBBB@CBDD@DBBCBCCCDCBBCCAAAC?CC?CC?C@BBBBBCDCB?A:;;;.;=@<;;;;;*;ABBB=AACCDDDCCC@CCCD5CCCCCACACC@CCBBBDC?B?BCCCCD=BAB@CCCFFCCCBBBCDDCBAACC@B@@ABB?B899CC@CAAA
@ATNG8:03021:06981
GATGGTAGCTCTGCTCTGACTCTCGTACTCATTCGTTTCGGAAGAGACAGGTACGTTAATAGTTAATAGCGTACTTCTTTTTCTTGCTTTCGTGGTATTCTTGCTAGTTACACTAGCCATCCTTACTGCGCTTCGATTGTGTGCGTACTGCTGCAATATTGTTAACGTGAGTCTTGTAAAACCTTCTTTTTACGTTTACTCTCGTGTTAAAAATCTGAATTCTTCTAGAGTTCCTGATCTTCTGGATATGAGTGACTCGTGCTACCATCGTAATTGCGAAGTCT
+
BCBC?BBCCBCCBBBCCCCCCCCCDBAABA;;7;AAB=BGAE?BBCCCCC@CCCCC@C@CCBB?CACDDCCBBCC@BBBBB0@@<AABA=BFCE@DDD@CC?BABBBC@CBBBBCBC@CBB?A?BBB@@BAA<AACC@CBBBCCCCDCCBBBBAA@CBB?BC?B?BBDCCCCCC@CCDDF;A<A=;;;;:*:CCCF>CBBCCCCCCC<@@@@0@ABBC@C@DD?BBBBBBC?C?CCDDCC?AAB@CCCCCCCCCAAACCCCBCCC?B@@@AA?A?CCBC?B???
@ATNG8:03024:06959
GATGGTAGGCGTGTTAGAGTCTGCCCAGAAGATCAGGAACTCTAGAAGAATTCAGATTTTTAACACTTAGAGTAAACGTAAAAAGAAAGGTTTTAACAAGATCTCACGTTAACAATATTGCAGCAGTACGCACACAATCGAAGCGCAGTAAGGATGGCTAGTGTAACTAGCAAGAATACCACGAAAGCAAGAAAAAGAAGTACGACTATTAACTATTAACGTACCTGTCTCTTCCGAAACGAATGAGTAACGAGAGTCAGAGCAGAGCTACCATCGTAATTGCGAAGTCT
+
FECB?BDG@CB?@@?9;6<=A@@@@4?DD@ECCBCCAD?A>::...*--(-379944444$4./::>+0/::::;29837777'777(349=>.8,/906///=::688487;;65/.(..4422.....67999>49==91575388//+/5;;A=A9:97@CC@CBBB:929<8<==9??@@A8>==89:9:9(8<8<><:?>57896;8:;;;:=9==8885;;>>>>>=B<???7=@@;=<9877/7773;:?>???;;;>;;;<>;6;:>?AA?B?BBBC?B?>=
@ATNG8:03026:06969
GATGGTAGTGTGTCTCTGAGAGTAGTACTCATTCGTTTCGGAAGAGACAGGTACGTTAATAGTTAATAGCGTACTTCTTTTTCTTGCTTTCGTGGTATTCTTGCTAGTTACACTAGCCATCCTTACTGCGCTTCGATTGTGTGCGTACTGCTGCAATATTGTTAACGTGAGTCTTGTAAAACCTTCTTTTTACGTTTACTCTCGTGTTAAAAATCTGAATTCTTCTAGAGTTCCTGATCTTCTGGAGATATCATCAGCGACTACCTTCGTAATTGCGAAGTCT
+
<<44.44;;566<<=>666?<<<<<=@?@CBB@BCCE>BC?A?AAAB@AA?BBB:;99=@ABC8;9:??@CCCCIAFCJDG5A@;>@@@8@<<<7;;>:;;7;<@BBC@CCFDBBBC?BBC@C@CCCDCCBC@BBCD@B;;;FBBBBBCCAAB;<5;;;4:?;?;>00/87=//*/9>:<2<8;695555$5?99945:@AB@AAAB?ADJD.;;;9@;@;@B?BBBCCCC@C@BCCBAB<@@@?BBBCHHBBBC;;;AAA;::?C>@@@@<@,00>>;==<?
@ATNG8:03038:06965
GATGGTAGCGCGACGAGCGTAGACCCAGAAGATCAGGAACTCGTAGAAGAATTCAGATTTTTAACATCGAGAGTAAACGTAAAAAAGAAGGTTTTACAAGACTCACGTTAACAATATTGCAGCAGTACGCACACAATCGAAGCGCAGTAAGGATGGCTAGTGTAACTAGCAAGAATACCACGAAAGCAAGAAAAAGAAGTACGCTATTAACTATTAACGTACCTGTCTCTTCCGAAACGAATGAGTACTATGTAGAGCTCTATACTACCATCGTAATTGCGAAGTCT
+
:>::666=<@??@@@>995559555)5556995554./)/:////7739;6::88443::<'82833/6//--7771--/88888%8907,333&338,3/8//----(/(.7377937766=<669@@@@ABBC@BB@@=@@?>A@::8;@CCB@BBDABBAA>ABAB??<?B?ABC>BB<;;3;77/7<==@.@A=A@AAB?::>,/,/8::1616=BAA?BB;;:?A;?<>=?9>>?<=>=A@@AABAAABA?>>BBC@@?AAAB;@===BB<A<@???<?>:9
@ATNG8:03038:06991
GATGGTAGTGTCATATGAGAGTGTGTACTCATTCGTTTCGGAAGAGACAGGTACGTTAATAGTTAATAGCGTACTTCTTTTTCTTGTCTTTCGTGGTATTCTTGCTAGTTACACTAGCCATCCTTACTGCGCTTCGATTGTGTGCGTACTGCTGCAATATTGTTAACGTGAGTCTTGTAAAACCTTCTTTTTACGTTTACTCTCGTGTTAAAAATCTGAATTCTTCTAGAGTTCCTGATCTTCTGGATAGCGACGCGATATACTACCATCGTAATTGCGAAGTCT
+
:?;@<ACCCBDDCCBCCCCCFCBBBA@@BA@>:>>@@:@@<=7;;>=>=B:C@;;9AE=@A@A=@<@BBBBBBBD>;0000*00+000<8389<<8<<@8:>:9:9@AC@BBCCCIHGAHCC@B@BCDB@A@B?CCCC@CBBBCCCCCCECDBBBC?CCC@CC@D?CBBCBBBBA=B::::.::?=;;;;;*;AADD?BBDDCCBCCD@CDCD5CBCBDAEABB?BBDCCCC?B?BBCDDD>BBB?CBCCCCDBBBCCBAACCCCD@B@@CEE@D>@@AA=AB@@
@ATNG8:03044:06982
GATGGTAGTCTCAGATAGTCTATAGTACTCATTCGTTTCGGAAGAGACAGGTACGTTAATAGTTGAATAGACGTAACTTCTTTTTCTTTGCTTTCGTGGTATTCTTGCTAGTTACACTAGCCATCCTTACTGCGCTTCGATTGTGTGCGTACTGCTGCAATATTGTTAACGTGAGTCTTGTAAAAACCTTCTTTTTACGTTTACTCTCGTGTTAAAAATCTGAATTCTTCTAGAGTTCCTGATCTTCTGGAGATACACATGAGTACTATAGACTATCTGAGACTACCTTCGTAATTGCGAAGTCT
+
AABEADBCABBBABBAAACCABA<66696<@A>BB=@666469<<=<///)////:5:)//44.4/3/////6//,/>:>FF?>)555/449<4;<<<7=90,0>+//:::<9<ABA====6::@<>;BB;:;A@@ADCCC>B;;;@>>>ABD@@@B@A=;;;;::498=@;::@@AA:>;>;>;,9;@299999(9=999,59A?>?:9599=9=9(9<<<A=@=>>9=<>000>;=;=?@@@@8;:C?CCCBCBCBCBBBCBAAACBBBBBBBBBABBCAB@??5;5<@CC=<,0000+0000
@ATNG8:03008:07013
GATGGTAGTGTCATATGAGAGTGGTACTCATTCGTTTCGGAAGAGACAGGTACGTTAATAGTTAATAGCGTACTTCTTTTTCTTGCTTTCGTGGTATTCTTGCTAGTTACACTAGCCATCCTTACTGCGCTTCGATTGTGTGCGTACTGCTGCAATATTGTTAACGTGAGTCTTGTAAAACCTTCTTTTTACGTTTACTCTCGTGTTAAAAATCTGAATTCTTCTAGAGTTCCTGATCTTCTGGGTCTCTCTCTCACGCACTACCATCGTAATTGCGAAGTCT
+
BA@B?BCBBBCCDCBAAECGCCC?BBDEDBC@BABB=BC?B?CBBBCDD?BBDCC@C@CCCC@F?CCCCCCBBBBCCCED2BB>>@@B9;;DG@BBI@CH<<;BCCD@CCDCCCBB?AA@?C@CCCAAABC?BBCC@CCCCDDCAAACCC@@AB@DDC?BB@C@CCCCCCBBC@A@@@@7@>B@BFEDF5CBBBD?ECCCCCCBBB<@A@A,ABCBC@C@CCACCCCBBB?B@EBBB@@=@@AD<B::;BBBBCCCCCBCBDDE@BBCDBB@B@CCDC@C@A@
@ATNG8:03017:07006
GATGGTAGCTATACGTATATCTATGTACTCATTCGTTTCGGAAGAGACAGGTACGTTAATAGTTAATAGCGTACTTCTTTTTCTTGCTTTCGTGGTATTCTTGCTAGTTACACTAGCCATCCTTACTGCGCTTCGATTGTGTGCGTACTGCTGCAATATTGTTAACGTGAGTCTTGTAAACCTTCTTTTTACGTTTAACTCTCGTGTTAAAATCTGAATTCTTCTAGAGTTCCTGATCTTCTGGGTCTCTCTCTCACGCACTACCATCGTAATTGCGAAGTCT
+
999><BABA<699ABBBCEIHBCBBBBBCB;;8<BBB<CC?A?ACBCCCD?BBBBB?B?BBBA?B@BCBBCBA:>833333$39<>><=5<ABC>AAC@A@=??===>399>@BBCC?BB@=A=88888888/8<<=9A:9:::AAA@@@A@@@?5;::59<:?;:;;>>>AAD:=9;:197:678888(8;778(6-59:@;;;?>2775,5:A>=8>:;;5;;;>>>>=B7;<;;<<299<<3<?=>>@??=<866///6690:7333=4;--/87377:7
@ATNG8:03020:07019
GATGGTAGCACGAGTCACTCATATCCAGAAGATCAGGAACTCTAGAAGAATTCAGATCTTTAACACGAGAGTAAACGTAAAAAGAAGGTTTTACAAGACTCACGTTAACAATATTGCAGCAGTACGCACACAATCGAAGCGCAGTAAGGATGGCTAGTGTAACTAGCAAGAATACCACGAAAGCAAGAAAAAGAAGTACGCTATTAACTATTAACGTACCTGTCTCTTCCGAAACGAATGAGTACGATGAGAGAGCTCTCTCTACCATCGTAATTGCGAAGTCT
+
CCCB@BCC?@?==??@A@=@B966=:>BD@BCCD;::;@CCC@@AC>BB?B?BBAA@BED?DAFBB;;9BBBBC>@@BBAA?,;;5;2:9:*:<>>CBBBBBABB>A>AC@BBB?BBBBBBBBCCCCBBBBA?CCCC@BBCCCCBC@C@CCB@BCCCCCCD@CCAAAC?CC?AAC>@@?@>8999;>@@@@2AC?CA@@CCCDC<><?BCC=A=A@CBB@CC;;;CC=@?@BE>CBC@BBABBBBBBBB989AA@@?:9:?AAAB@BBBBBB>B?BBCC@CBBB
@ATNG8:03063:06403
GATGGTAGCACGAGTCACTCATATCCAGAAGATCAGGAACTCTAGAAGAATTCAGATTTTTAACACGAGAGTAAACGTAAAAAGAAGGTTTTACAAGACTCACGTTAACAATATTGCAGCAGTACGCACACAATCGAAGCGCAGTAAGGATGGCTAGTGTAACTAGCAAGAATACCACGAAAGCAAGAAAAAGAAGTACGCTTTTAACTATTAACGTACCTGTCTCTTCCGAAACGAATGAGTACTGCGTCTCACTCTCGCCATCGTAATTGCGAAGTCT
+
<<<C@BBBDBBC=BECCCDID666>:=?A>@BABCB?C@BBBBBAC?BA>A?AB@@@CCC3D@DCCCCCBBBAC8@9<99=9,9924.55509AD@@AACCCCBB@B@BCABBBABBBBCDDCBBBCCBBAC@CCBB@BAA@@A@@=A@DBB?BCCCCBCD@CAABBC@AA>AAA:==999+9>><ACCCC3BB?>=??CBFDC:B?BAAA@D?AAAAA7;;===>?<?;?AE;D??;?@@@???@AAAAA@>>>>>>>AA;AAAAAA;A49;??;;;;;
@ATNG8:03080:06413
GATGGTAGGAGACACGTCGCACACGTACTCATTCGTTTCGGAAGAGACAGGTACGTTAATTAGTTAATAGCGTACTTCTTTTTCTTAGCTTTCGTGGTATTCTTGCTAGTTACACTAGCCATCCTTACTGCGCTTCGATTGTTTGCGTACTGCTGCAATATTGTTAACGTGAGTCTTGTAAAACCTTCTTTTTACGTTTACTCTCGTGTTAAAAATCTTGAATTCTTCTAGAGTTCCTGATCTTCTGGGTGCGCTACAGTCTCTCTACCATGCATTCTAG
+
A?@B9ABB@BBCDC;;<DBBB@;;5555<=@C@CFCD>BB>B>;;;CC@@<@?<>>,0+0)07>5;699=BAAA:?4<<;;;,/0)///;;5;=;:6:;=8@@=??@A?A=???@AABB488A8=8=??888>><??AA;;;;3;;;??A@@>>0009>0926:4917<<<9;=551229==,:49276;;=,====@-//55535>::7:CB>/?8816?<A<@?;?;;;???<A:==<><<99///)///87895557<>>>>@==8:;7563(,,2*
@ATNG8:03097:06420
GATGGTAGTGTCATATGAGAGTGTGTACTCATTCGTTTCGGAAGAGACAGGTACGTTAATAGTTAATAGCGTACTTCTTTTTCTTTGCTTTCGTGGTATTCTTGCTAGTTACACTAGCCATCCTTACTGCGCTTCGATTGTGTGCGTACTGCTGCAATATTGTTAACGTGAGTCTTGTAAAACCTTCTTTTTACGTTTACTCTCGTGTTAAAAATCTGAATTCTTCTTGAGTTCCTGATCTTCTGGTAGAGCGTGCATATATCTACCATCGTAATTGCGAAGTCT
+
:<<B@B>DEGCC=666>>B=99:>@9547;/0)/77;3;=6<6<BBEECB;AA=95.5054=B;B?ABB@>555;5:<>==*:::3:::@3;;<=8=5505<69;;<@C?BBBDCCBC@CCC?B?ABBB@ABB=AADC@CCCCCCCCJCCCCCECC@BBC@BB@B?BB@;;;BBC>C;<<<.;=A;>@AAA0AAAAB7;;;;;;A@@A9@@AA,@@A;:::@CC?;;9;@@C>B>BCCBBC?AAH@CACCCCCCFEECCCCCBCCC@BBBBBB@C>ABBD?BB;;
@ATNG8:03064:06491
GATGGTAGCGCATATCAGCGCAGCCCAGAAGATCAGGAACTCTAGAAGAATTCAGATTTTTAACACGAGAGTAAACGTAAAAAGAAGGTTTTACATGACTCACGTTAACAATATTGCAGCAGTACGCACACAATCGAAGCGCAGTAAGGATGGCTAGTGTAACTAGCAAGAATACCACGAAAGCAAGAAAAAAGAAGTACGCTATTAACTATTAACGTACCTGTCTCTTCCGAAACGAATGAGTACAGAGAGTACGATATGTCTACCATCGTAATTGCGAAGTCT
+
59::7;=@@?CDCCCCBBBABBACC=BBBABBAB;;7;?A@A@?<::<<*0)/9944444$47==>>>>?CCBC>BBCDDJD5CB?B5;;;-;AAAB?888ADBB?C@DC@ABB@DBBBCCBBBCC@@ACAA<@BBA=@@BBBBAB?C?B@@=@@A@C@@@@B@A@CBACB?BBB;==999,99929<<<<<%:8680//8:>?8;?=@@==8=8<<BBBADBBCCBB?B@BBB<BAA<@@BDBBBBBBBABABBBBBBBAAABBB@CAA????B589AB?BBA>
@ATNG8:03065:06488
GATGGTAGTATCTGCACACTCTGTCCAGAAGATCAGGAACTCTAGAAGAATTCAGATTTTTAACACGAGAGTAAACGTAAAAAGAAGGTTTTACAAGACTCACGTTAACAATATTGCAGCAGTACGCACACAATCGAAGCGCAGTAAGGATGGCTAGTGTAACTAGCAAGAATACCACGAAAGCAAGAAAAAGAAGTACGCTATTAACTATTAACGTACCTGTCTCTTCCGAAACGAATGAGTACGAGAGAGCACACGTGTCTACCATCGTAATTGCGAAGTCT
+
<@<>;@BB;;55555566;>>;6658<592599995.4.4;;4448344.3-33344:;;);7::<=<::9998(334::::)9989.595&5<<=;;::9:=@@;@=@B=ABB9;;@@AAABA??>A@:9:;>A@@<@BAAAACD?C@C;;9;@@BGBCC@L@?@AB?993888//0;;;)/0;60000/'/>6<=<<CCCDB8<8::@?8=9==A;;8<BBAABD@B?AAA=ACC?::;CCCBBBBBBAAABBCBBBBBBB??;?888=?:=3;:?@::99?
@ATNG8:03086:06484
GATGGTAGTGCGTGAGAGAGAGACCCAGAAGATCAGGAACTCTAGAAGAATTCAGATTTTTAACACGAGAGTAAACGTAATAAGAAGGTTTTACAAGACTCACGTCAACAATATTGCAGCAGTACGCACTCAATCGAAGCGCAGTAAGGATGGCTAGTGTAACTAGCAAGAATACCACGAAAGCAAGAAAAAAGAAGTACGCTATTAACTATTAACGTACCTGTCTCTTCCGAAACGAATGAGTACTATAGACTATCTGAGACTACCATCGTAATTGCGAAGTCT
+
8;;=?BBBBA@?:5555999<;995)55:5:>;9<7)0*////0/76;;7;<===:7333$358<8===CBB@@5000/)//279)4.555&5<<=>DCBBEDCCBC@DG@BBB>BBBC@AACCDCCCCCCC?BBBC@BBAB?@??9@=@@@?BCBBCCCC?BBBBDD@==;>BA8<?999,8??;999999%9;88>8>CBBAA<>:<=>>8=8=>CBB@BBCBBDC@BABBA<A@@<@BBBDCDBAAAACAAAACCCAAACCDD@DAAACC@C>BBCB@CB;;
@ATNG8:03061:06547
GATGGTAGCAGACGTGACAGAGCGCCAGAAGATCAGGAACTCTAGAAGAATTCAGATTTTTAACACGAGAGTAAACGTAAAAAGAAGGTTTTACAAGACTCACGTTAACAATATTGCAGCAGAACGCACACAATCGAAGCGCAGTAAGGATGGCTAGTGTAACTAGCAAGAATACCACGAAAGCAAGAAAAAGAAGTACGCTATTAACTATTAACGTACCTGTCTCTTCCGAAACGAATGAGTACTATGTAGAGCTCTATACTTATCGTAATTGCGAAGTCT
+
ABBB@CBCBBBB@@@BBBBCCCCDC?AAC@C@@@BB<@<@@@@??A>AA?B?BAAAA@A@2A>ABBBBBBAA@C;@@BBDDD2BC?B7;;;7;CD@;;<CCCCDG?B?BE?BBD@BB?@@CCD@DBBBFD::99CDD@BBBBBCBC?B?ABB?BBDBBBBC@CBBBBB?AA>AEF>??BBB>BBB@BBAAA2A>=@@@@C???A=A=ABAA?B>BBBBB?BDBBBBB?B?BDD>BBC@AAAAAAA???CCBCCCBCCBBCCCC?CCBBBC?C?BB?>;?@99
@ATNG8:03065:06510
GATGGTAGGTGGCAGCATGAGTGTATCCAGAAGATCAGGAACTCTAGAAGAATTCAGATTTTTAACACGAGAGTAAACGTAAAAAGAAGGTTTACAAGACTCACGTTAACAATATTGCAGCAGTACGCACACAATCGAAGCGCAGTAAGGATGGCTAGTGTAACTAGCAAGAATACCACGAAAGCAAGAAAAAAGAAGTACGCTATTAACTATTAACGTACCTGTCTCTTCCGAAACGAATGAGTACGAGAGTCAGAGCAGAGATCGTAATTGCGAAGTCT
+
44490//:5//)////55==?@A;9:;.5447<<:<<A=A=AABBB;;5;?<?;?@??>>>?0?:>@BBBBCCCFJ=CCCHIII5CC>C5;;,59949<<956<<@7@9972:99-4?A?BCDCCBBCCBBBC?BBBB>BBBBCBBB@C@C@@?ACCCBCDC@CCCDCB=BA>@??;=?>==5<?>9999999%9787>8>::BBB?B?BA?C1818=BAB=ABBBAAB?A=;;;09>?5;:@@ABBBAAAAAAFEAAAAAABBBBBBB?C7:9CC?B@??
@ATNG8:03076:06549
GATGGTAGAGTACAGTGTAGTAGACCAGAAGATCAGGAACTCTAGAAGAATTCAGATTTTTAACACGAGAGTAAACGTAAAAAGAAGGTTTTACAAGACTCACGTTAACAATATTGCAGCAGTACGCACACAATCGAAGCGCAGTAAGGATGGCTAGTGTAACTAGCAAGAATACCACGAAAGCAAGAAAAAAGAAGTACGCTATTAACTATTAACGTACCTGTCTCTTCCGAAACGAATGAGTACACACTCTCATATGACACTACCATCGTAATTGCGAAGTCT
+
>;:@=@=BBBCJCBAACGCGFCBBB@BBC?C@@@@A=@<@AB;;9A>BA?B?::9A@BBB3B?CC??@BBB?@@:><@CCCC5@@=@:@A@9ABCAHAABCCCBC?C@CB?CCC@A@@BCCDDCCECCBCDD?CC??>ABA@CC@?=@@D@@?@BBCCCCB?BBBBBC@BB??>?499???8===;::::9:%:>;>?=?B@>>=9=8<<?A6;7;BDBB@BCBBBBB?B?CBB>BBB?ACCCCCCCCBAAABAAABBBBBBBCCC@C>??BB@D>A@CB?BB@@
@ATNG8:03098:06510
GATGGTAGCTATACGTATATCTATGTACTCATTCGTTTCGGAAGAGACAGGTACGTTAATAGTTAATAGCGTACTTCTTTTTCTTGCTTTCGTGGTATTCTTGCTAGTTACACTAGCCATCCTTACTGCGCTTCGATTGTGTGCGTACTGCTGCAATATTGTTAACGTGAGTCTTGTAAAACCTTCTTTTTACGTTTACTCTCGTGTTAAAAATCTGAATTCTTCTAGAGTTCCTGATCTTCTGGTCTACTACACTGTACTCTACCATCGTAATTGCGAAGTCT
+
;<<D@CCDCCCCCCCCCCCCCCDBBBA@BCCA?BDCF?FG>A?@BBCCCC@CBBBC?C?BBBC?C?A?@BBCADC?BBBBB3BC>AABE>BB?>=??B?DE?BBBBA@;@@AABBBB@EBB:=:>@@=>=>>=A@@@:==>>>>>@@@@BA?===:;;;:==5;6;??ABBB@@;>??HE;E8;7;@??@/>>???9?A@@@@@@>><>BBB/A>=>@;@>AA;@@AA???=A;?>==<D:>>A<??=A><>>=>>>AAA@@;8838///997;16;@@=@??@
@ATNG8:03102:06528
GATGGTAGACACGTGTGCTCTCTCGTACTCATTCGTTTCGGAAGAGACAGGTACGTTAATAGTTAATAGCGTACTTCTTTTTCTTGCTTTCGTGGTATTTCTTGCTTAGTTACACTAGCCATCCTTACTGCGCTTCGATTGTGTGCGTACTGCTGCAATATTGTTAACGTGAGTCTTGTAAAACCTTCTTTTTACGTTTTACTCTCGTGTTAAAATCTTGAATTCTTCTAGAGTTCCTGATCTTCTGGAGATACACATGATACTCTACCATCGTAATTGCGAAGTCT
+
;:9:<B=BBB;559999;;>>>?CCAAACBBB@DDDD=CC@C?CB@AAA?455<<<8<8::::6>=?AA@@>B=B?A?:::+:@7BBBB=:9:@=A:00*0=:000(/6606;;;8<:?::;;=B<>========BBBB=@@>>888>;:;>=9966)///(/5077888AA=???788<=>-<3:199<<<*8:////'/...868977+555'255.595:38838;8885>:>;=>>><;7=<;7:;:?>@@@;;;BB>>==AAB<;;;<;A;A7;;?@:=;;:
@ATNG8:03075:06588
GATGGTAGCTCTGCTCTGACTCTCGTACTCATTCGTTTCGGAAGAGACAGGTACGTTAATAGTTAATAGCGTACTTCTTTTTCTTGCTTTCGTGGTATTCTTGCTAGTTACACTAGCCATCCTTACTGCGCTTCGATTGTGTGCGTACTGCTGCAATATTGTTAACGTGAGTCTTGTAAAACCTTCTTTTTACGTTTACTCTCGTGTTAAAAATCTGAATTCTTCTAGAGTTCCTGATCTTCTGGGTCTACGCTCGTCGCGCTACCATCGTTATTGCGAAGTCT
+
CCCC@CDBBBCCCBBCDCCCCCCCCBCDBB:99;BBB=BB?C@CCCCCCC@CCCCC@B@DCCC?B?BCCCCCCCD?BBBBB2BC@DBBB>BCDD?BAA=AA;A@BCCCADCCCCCBC?CCC?B@CECCCBBC?CCBB@CCCBBBBBCCCBCBBAB@BBB?CD?B?BBBBBCCDD>A;;;;.;>B>@AAAA,@BBBB>CBCCCCBAAA?BCBC5CCCCCAG@CD@CCCCBBB@D@DCCBBC?A@CC>CBBBDDDDCAAABBB@@@A?BBCBB@BB?BBCF@CCBB
@ATNG8:03088:06582
GATGGTAGGACGAGCGTCTGAGAGGTACTCATTCGTTTCGGAAGAGACAGGTACGTTAATAGTTAATAGCGTACTTCTTTTTCTTGCTTTCGTGGTATTCTTGCTAGTTACACTAGCCATCCTTACTGCGCTTCGATTGTGTGCGTACTGCTGCAATATTGTTAACGTGAGTCTTGTAAAACCTTCTTTTTACGTTTACTCTCGTGTTAAAAATCTGAATTCTTCTAGAGTTCCTGATCTTCTGGATACACTCATGTGCACCTACCATCGTAATTGCGAAGTCT
+
:::=9>BB?B@@??;?@@<@@@@@?C@@<@00+0:::*09<A?CBDBB=F@BBCCM@C@CCCC@B@BIDBCCDDCABBBBB0BA>ABBB>BBBE@BBEAFIABAABBB?CAABFGCD@CCC@C@BAAAC;;;?B@@@@BCCHCCCDCBBCB@@AC@CBB?BC>A=ACB::;LFG?BBBCC9C=A>;;;;;*;A@@A;BCCAAA;<;C<AAAA0A;;<GAGAFC;;;CCCCC@B@BBBB;;7;BC>;;;CAAACCCCB@@@@=@CC@B;<;CB?B@CCCCAD;;;
@ATNG8:03089:06565
GATGGTAGCTCTGCTCTGACTCTCGTACTCATTCGTTTTCGGAAGAGACAGGTACGTTAATAGTTAATAGCGTACTTCTTTTTTCTTGACTTTCGTGGTATTCTTGCTAGTTACACTAGCCATCCTTACTGCGCTTCGATTGTGTGCGTACTGCTGCAATATTGTTAACGTGAGTCTTGTAAAACCTTCTTTTTACGTTTTACTCTCGTGTTAAAAATCTGAATTCTTCTAGAGTTCCTGATCTTCTGGTGAGATATGCATGATGCTACCATCGTAATTGCGAAGTCT
+
////)/::78555::<@@/////99//55549394444&445:3::545994955568<8<<<<05.59556>=>?799<<<<%<;7///77.7999.45=8=<9=<;;:94://///:<8<<?:=9>666<6668=5565;;=966;>;565;==9939592493939::;;<==;.44444&4.4.55555$4<4444&599>555;<<4<<::(/////)/49;7<;;97//)/)//88893-//6999=>AG@<<<==66666==7;;=;<:7<,///<6:>><
@ATNG8:03099:06583
GATGGTAGAGTACAGTGTAGTAGACCAGAAGATCAGGAACTCTAGAAGAATTCAGATTTTTAACATCGAGAGTAAACGATAAAAAAGAAGGTTTTACAAGACTCACGTTAACAATATTGCAGCAGTACGCACACAATCGAAGCGCAGTAAGGATGGCTAGTGTAACTAGCAAGAATACCACGAAAGCAAGAAAAGAAGTACGCTATTAACTATTAACGTACCTGTCTCTTCCGAAACGAATGAGTACATAGATATACGTATAGCTACCATCGTAATTGCGAAGTCT
+
:;7<;99<::;::///99<<@?;;;5;<=6;;=55404.4;;4444.3828233333999'94::9:<8333988.33///////#//(/(///&/88188::8:822,2355/5556;;99?BBCAA@@@AA;;6;A@@<@@@9;:@?8?<?;;5<@@AACBB?AAAAA@;@A=9999>>ACC=A993999:+7@9A<@?FBA@@=A<AAAA<A<@@DBB>AAABABB?B@CCC>DCB@A???BBCBBBBBAAABBCCCDAAA>AB=@>>?BD@B<>>BC?B?>>
@ATNG8:03101:06579
GATGGTAGCATCATGCATATCTCACCAGAAGATCAGGAACTCTAGAAGAATTCAGATTTTTAACACGAGAGTAGACGTAAAAAGAAGGTTTTACAAGACTCACGTTAACAATATTGCAGCAGTACGCACACAATCGAAGCGCAGTAAGGATGGCTAGTGTAACTAGCAAGAATACCACGAAAGCAAGAAAAAGAAGTACGCTATTAACTATTAACGTACCTGTCTCTTCCGAAACGAATGAGTACGAGAGTCAGAGCAGAGCTACCATCGTAATTGCGAAGTCT
+
55:?7;BEDDCCCBBCDCCBBBCBB@BDE@BBBBBB=B?ABB@??@<AA<A>ADBCBCCC3C?BBBBBDBBBBBBA@99999(9B;B9???5?AA>>?=??AAA<8=::;5;AA;@@>>BCCCCBCBCCCCE@CCCC@CBBBBCAA>B@CAA?ACCDCCCD@BBBCCC@BB?BBA<>>>><3???:?BBBB3??<????BBBBD<?<@CCC>A>>ACCCBCCBA@CB>B>ABD>CCC?ABADCBBACCCBABAA@A@BBBBBBBB?BBCCBB?B<ABCC@BBBB
@ATNG8:03063:06645
GATGGTAGCTCTGCTCTCTCTCGTACTCATTCGTTTCGGAAGAGACAGGTACGTTAATAGTTAATAGCGTACTTCTTTTTCTTGCTTTTCGTGGTATTCTTGCTAGTTACACTAGCCATCCTTACTGCGCTTCGATTGTGTGCGTACTGCTGCAATATTGTTAACGTGAGTCTTGTAAAACCTTCTTTTTACGTTTACTCTCGTGTTAAAAATCTGAATTCTTCTAGAGTTCCTGATCTTCTGGGTGCGCTACAGTCTCTCTACCATCGTAATTGCGAAGTCT
+
A@<B?BBBCA<?@;A<<<C>=669:;:;;?;@:;;0:B>B>???>@CC@CCBCB8;6;AAA=B?AAACBCB<A>?@???.<;:<7777&8=?B=AAB?BA>A>?@??:?=;=?AAA>AAA>A@BA???==><@>>><??@A??>>>>>BA>99:6///7:<171:<=@@===A6;9978*71:076989+:<?@A9??@;;;BA>=99@@@,@///<7<9AA;??AA;:;=?=>>>A?>9:6660///:::AAA???@@A===A<@@>>==<?7;;BB=??;;
@ATNG8:03064:06642
GATGGTAGCGCGACGAGCGTAGACCCAGAAGATCAGTAACTCTAGAAGAATTCAGATTTTTATCACGAGAGTAAACGTAAAAAGAAGGTTTTACAAGACTCACGTTAACAATATTGCAGCAGTACGCACACAATCGAAGCGCAGTAAGGATGGCTAGTGTAACTAGCAAGAATACCACGAAAGCAAGAAAAAAGAAGTACGCTATTAACTATTAACGTACCTGTCTCTTCCGAAACGAATGAGTACAGAGAGTACGATATGTCTACCATCGTAATTGCGAAGTCT
+
AAAC<BBDCC:;9CB@@CAAACCBC8BBB@C@@;==?>;>@@:>?@=@@<B;;?=>>???1>BCCCCCCLFFCC>BCCCCCD5CCAC@CCC:BBA?BBBABBBEE@E@BB?BCC@CCBBBBCCCCCCCCAA@@CCCC?BBBBBBBB?B@CAA>BCCBCCBB@BCCBBB???=?CC=A@9992:??;====<=&=A>A98:CBAAC=?<>:>>.839ACCCACABABDB@D?BBD?DCC?BBBBBBBCCCAABBCBCBBBBBBBABB>CBBBBB@B556>>::::<
@ATNG8:03080:06626
GATGGTAGCGCACACATAGATCAGTACTCATTCGTTTCGGAAGAGACAGGTACGTTAATAGTTAATAGCGTACTTCTTTTTCTTGCTTTCGTGGTATTCTTGCTAGTTACACTAGCCATCCTTACTGCGCTTCGATTGTGTGCGTACTGCTGCAATATTGTTAACGTGAGTCTTGTAAAACCTTCTTTTTACGTTTACTCTCGTGTTAAAAATCTGAATTCTTCTAGAGTTCCTGATCTTCTGGTCTACTACACTGTACTCTACCATCGTAATTGCGAAGTCT
+
CCCC@CBBBBCCCCCCCCCCCCCCCBCCCBB?A@@B;BB=A?BCGHDCC@ECBBB?B@CCBD@D@DDBB@@@BA<?????2?B=AABB<BCBB@BBC?CH@BBBCCC@CCDDDCBB?BCC@C?CCCCCCCC@CFCC?CCCCCCBCDDDCCCBBB@CBB@BC@C@CC@@@CB@@=@;;;;.;<@>;;;;;*;CCCD=BBCCCCCGCC>BBBB2BBBCIBEACC?CBDCCBC@B@BBBBBB?AAC@CCCCCDEBBBCCCCCBBCDD@AAABCD@D<@BCD@B?99
@ATNG8:03093:06608
GATTGTATAGAGCTCTACATAGTACTCATTCGTTTCGGAAGAGACAGGTACGTTAATAGTTAATAGCGTACTTCTTTTTCTTGCTTTTCGTGGTATTCTTGCTAGTTACACTAGCCATCCTTACTGCGCTTCGATTGTGTGCGTACTGCTGCAATATTGTTAACGTGAGTCTTGTAAAACCTTCTTTTTACGTTTACTCTCGTGTTAAAAATCTGAATTCTTCTAGAGTTCCTGATCTTCTGGGTCTACGCTCGTCGCGCTACCATCGTAATTGCGAAGTCT
+
;44549999:=???@CCCCCBBBBBCCBA?;;;B=CC@E@AAAEIBB@CBBBC8;7;@BB@B@BBAACDCCC??????.=B;@9988&7>>A>BBC97:?CCBBBB>A?@@DDCC?@@A;@<@B9::;?>;?@??<?;;;?A==>?>>>A<::7;<>98818=878>A>>>A:<9977,76=:AABCC.<=>>>7>??CBBC=88189:9+7>AAB<@7<=///9:67;;><@@@A@?<?@@@9@A>>>;;;<<<///;;;?B<>>>>AA;@8<;>==B???
@ATNG8:03100:06603
GATGGTAGCTCTGCTCTGACTCTCGTACTCATTCGTTTCGGAAGAGACAGGTACGTTAATAGTTAATAGCGTACTTCTTTTTCTTGCTTTCGTGGTATTCTTGCTAGTTACACTAGCCATCCTTACTGCGCTTCGATTGTGTGCGTACTGCTGCAATATTGTTAACGTGAGTCTTGTAAAACCTTCTTTTTACGTTTACTCTCGTGTTAAAAATCTGAATTCTTCTAGAGTTCCTGATCTTCTGGCGCTTATGTATGTTCGCCTACCATCGTAATTGCGAAGTCT
+
AAAB?CCCCDBBBBBABAA<A?A@@@?@@@5525<>>=CC?B@BBBBAABAEDBAC@C@BBCDAC@CCCCCDBBB@CCCDC5CC@FBBB=A9=9,//<8<<:666?>>9>A996BBD@BBD@C?CC;;;JDD@BBCE;;;CBA;;;CC@@@A@@?9;::8>@=@7@@?@@=@A@;95555&5.5455555$5999<5<<CCCEBBBC@CCCC5BBBBB@C@CB@DDDA@AB@B@FDCCCC@<<;@CDDD?AAC@@@0000AB?ACC?BA;:;;4;5;;AA=AB@@
@ATNG8:03063:06674
GATGGTAGCATCATGCATATCTCACCAGAAGATCAGGAACTCTAGAAGAATTCAGATTTTTAACACGAGAGTAAACGTAAAAAGAAGGTTTTACAAGACTCACGTTAACAATATTGCAGCAGTACGCACACAATCGAAGCGCAGTAAGGATGGCTAGTGTAACTAGCAAGAATACCACTAAAGCAAGAAAAAGAAGTACGCTATTAACTATTAACGTACCTGTCTCTTCCGAAACGAATGAGTACCTCTCAGACGCTCGTCCTACCATCGTAATTGCGAAGTCT
+
BB?A?BBBCECDCCCCCCGGBBBBD@BCC@CCDBBB>A>ABBAAAB?BA>B?BBBCDCCC2C?CCCCCCC@ABD>A@BBBBB5BE@C>@@@9@CC?@AAACCCDC?B?BC@DBB?BCDABACCCCCCCCCCC?CCCC?CAABCCBB?C@C@?>@CCCBBCC@AAA@CC?AA?BBB<??CBB=BA@<@BBBB3BE@C888CCCAB<;7;=AA3818?B;;:;CDBABB?C?BFD>BBC?CBBBCCC?BAAACCCCCABBBCA<A@@;?ACCCA=C?CDBB>BA99
@ATNG8:03067:06651
GATGTAGCTCTGCTCTGACTCTCGTACTCATTCGTTCGGAAGAGACAGGTACGTTAATAGTTAATAGCGTACTTCTTTTTTCTTGCTTTCGTGGTATTCTTGCTAGTTACACTAGCCATCCTTACTGCGCTTCGATTGTGTGCGTACTGCTGCAATATTGTTTAACGTGAGTCTTGTAAAACCTTCTTTTTACGTTTTACTCTCGTGTTAAAAATCTGAATTCTTCTAGAGTTCCTGATCTTCTGGGCAGACTCTCACACGCCTACCATCGTCATCCAGAAGTCT
+
BBABBFCCBCCBBBBBCCCCDCABABACC;:::AB?BD?C?CCCBBBD?CCFDC@C@CCDC?B?BCCCCCBBB>;;;;;;%;B>D;:;/9=@B=;:0?@A+00==<@?<;;:>>00+000*/)/9><<@?=,//=<+0000<=>@@@<=;;000*///)//0(4.4:9999999499@@@7<<@99::::(9B;;;;-;@BABBCCCC@BFDD5BBABDAGABB?BBDDCCC@C@CCCBBB?BABG?GDDCCCBBC@@@CCC@CCC?DCBBCDD@A>ACCACCBB
@ATNG8:03074:06661
GATGGTAGTATATCGCGTCGCTATCCAGAAGATCAGGAACTCTAGAAGAATTCAGATTTTTAACACGAGAGTAAACGTAAAAAGAAGGTTTACAAGACTCACGTTAACAATATTGCAGCAGTACGCACACAATCGAAGCGCAGTAAGGATGGCTAGTGTAACTAGCAAGAATACCACGAAAGCAAGAAAAAAGAAGTACGCTATTAACTATTAACGTACCTGTCTCTTCCGAAACGAATGAGTACATAGATATACGTATAGCTACCATCGTAATTGCGAAGTCT
+
@@?B;CFC?@ABCCCCAABBBBDDC@CA@=@BCBBBACAFH;;;FCADB?B@CC@;:;:;$93<89554;999:29944444$44.5.55)5;;7696;;;=AB>C?BB@BBBHCBBCBBBCCHBBBCBBB@@?AC@BCBDDDCB@D>@@B?BBBAAAAA=?A@BBB@BB@BBB>@?BBE>??@;000000%0>5000@@@>88081677:1868?CCE?CB@@@BB?B>AAF>CCC?BCCBBCCBBBBBBFBBAA;:;>>?>>><===>BC@C?BBCB>BB88
@ATNG8:03078:06684
GATGGTAGCATCATGCATATCTCACCAGAAGATCAGGAACTCTAGAAGAATTCAGATTTTTAACACGAGAGTAAACGTAAAAAGAAGGTTTTACAAGACTCACGTTAACAATATTGCAGCAGTACGCACACAATCGAAGCGCAGTAAGGATGGCTAGTGTAACTAGCAAGAATACCACGAAAGCAAGAAAAAGAAGTACGCTATTAACTATTAACGTACCTGTCTCTTCCGAAACGAATGAGTACGAGAGTCAGAGCAGAGCTACCATCGTAATTGCGAAGTCT
+
BBBB@CDEACBDC;:;CCCCBBBBB=@BB@BBBBBB?C?ACC;98?9=>8??CB?>?AAA+@=BBBBBAAAABF=BA;;;;;*;A=@=A@A9@AB>BBBCCDCAA?BACC@CCC@CCCBBBBBCDCCBCBBC?B:;;?B:;;CCCD?C@CBB>BBBBBBBB?BBBBCC?CC?CDC?BBBBB>B@@;99898(9?=ABBBDBAAA<@<@====@;>>CCC?CCAAABA?B?@@@;@BC=@@ADEBBBBBBBBBBB???BBBBBBBB?BA@=9939;@@;;7<BAA
@ATNG8:03083:06684
GATGGTAGCACACGAGATCTCATCGTACTCATTCGTTTCGGGAAGAGACAGGTACGTTAATAGTTAATAGCGTACTTCTTTTTCTTGCTTTCGTGGTATTCTTGCTTAGTTACACTAGCCATCCTTACTGCGCTTCGATTGTGTGCGTACTGCTGCAATATTGTTAACGTGAGTCTTGTAAAACGTTTCTTTTTACGTTTACTCTCGTGTTAAAAATCTTGAATTCCTTCTAGAGTTCCTGATCTTCTGGGCAGACTCTGCACACGCCTACCATGTAATTGCAACGT
+
::8?4459999:;@556A=;5555:>555=@A>;<<;05;;)515<;@@;;5;9:4:5:3:A<<9=7;;=::>;:9677777$9913333(3:;<8:::<?@;?00(/8;3;/3333771885056:87;522=:@A:9/588655;888>>=8///*///589060757>88:;;46999:+2222'25:::*55:==3;;769:65/.).797(77947705(/(/37786669*-*--68;=68///)////676;<@@AA;;;5;::469--,(,(,-6/666
@ATNG8:03091:06699
GATGGTAGCGCATATCAGCGCAGCCCAGCAAGATCAGGAACTCTAGAAGAATTCAGATTTTTTAACACGAGAGTAAACGTAAAAAGAAGGTTTTACAAGACTCACGTTAACAATATTGCAGCAGTACGCACACAATCGAAGCGCAGTAAGGATGGCTAGTGTAACTAGCAAGAATACCACGAAAGCAAGAAAAAGAAGTACGCTATTAACTATTAACGTACCTGTCTCTTCCGAAACGAATGAGTACGATGAGATCTCGTGTATCGTAATTGCGAAGTCT
+
::8=5;<<<=ECAABBBBBCA@@@@8>9551559=;;5;7;==:::>5<83;4334444444#4399;;=@@>?CD>B@BABBB5BC?C?CBB<CCC@CCCCGCBBB?B?CB@CCC?BAAACCCCCCCBBBBBB@DDBB@CCCCCCBC@CBCCC@CCCDDCCB?CCCBBB@BB>BBB=??A@?:A?>;>CCCC3CC@B999BA@BB=@>ABBB@B@BBCCBACCBBBCC?A?ADD?CDD?AACCCBCAAABBBBB@@ABBBBCCCBBB@C=@@BB?BB??
@ATNG8:03093:06699
GATGGTAGATACTCGCTGATACTCCCAGAAGATCAGGAACTCTAGAAGAATTCAGATTTTTAACACGAGAGTAAACGTAAAAAGAAGGTTTTACAAGACTCACGTTAACAATATTGCAGCAGTACGCACACAATCGAAGCGCAGTAAGGATGGCTAGTGTAACTAGCAAGAATACCACGAAAGCAAGAAAAAGAAGTACGCTATTAACTATTAACGTACCTGTCTCTTCCGAAACGAATGAGTACTACTCTCAGAGACACACTACCATCGTAATTGCGAAGTCT
+
;>;A<AC;@;=;@;>>BCB@::999,4;;8;;;>==7;58;:///96::6:666//////$/59::=>==4338/7744444$493939A=7===;0//9<:=<A?A?BD?BBB>ACA@CDDCLCCCCCCCC@DCBB?B@@@@@A@=B@BAA>BBBDBCAE@EBBB?@>?@=@A?9>?888*777/8?ABB2BB@BBBCCCDCD>=:=??A9=:=?BBC@DCCBBBC=A>@CC@DCC?AAABBBBAABAABCCCA@@BBBBCCBB<;;@@BB?A=CBBB@BB@@
@ATNG8:03097:06676
GATGGTAGGAGACACGTCGCACACGTACTCATTCGTTTCGGAATGAGACAGGTACGTTAATAGTTAATAGCGTACTTCCTTTTCTTGCTTTTCGTGGTATTCTTGCTAGTTACACTAGCCATCCTTACTGCGCTTCGATTGTGTGCGTACTGCTGCAATATTGTTAACGTGAGTCTTGTAAAACCTTCTTTTTACGTTTACTCTCGTGTTAAAAATCTGAATTCTTCTATAGTTCCTGATCTTCTGGTGTCTGATCTGTATCACTACCATCGTAATTGCGAAGTCT
+
CCBB?CCC@B==BB=>====DBBBCBBBCECC>:000,/;27)//77::==@CCCCC@C>AA>=496444;::8887=8=>?1>=273333&3;8948:?:@B?BBBBAA?B@@@@B;;78BB<?<?A?;;8994;=::3:=<<AAA;77=<=///71//8:==8=8<<=<>??==9;7656'5183:AAAA/AAABB:>>>>>=;<//+-777+7-//95;6AA<@@AAAAA<@<;;;?=<8=@@9?@=:::??>>>?>>:;;>??<@@@BAA6;5;=>>:?@A?
@ATNG8:03102:06675
GATGGTAGCGCACACATAGATACAGTACTCATTCGTTTCGGAAGAGACAGGTACGTTAATAGTTAATAGCGTACTTCTTTTTCTTGCTTTCGTGGTATTCTTGCTAGTTACACTAGCCATCCTTACTGCGCTTCGATTGTGTGCGTACTGCTGCAATATTGTTAACGTGAGTCTTGTAAAACCTTCTTTTTACGTTTACTCTCGTGTTAAAAATCTGAATTCTTCTAGAGTTCCTGATCTTCTGGTCTACTACACTGTACTCTACCATCGTAATTGCGAAGTCT
+
8:4;4955==BBCBBBCCCDAAA00/<999=C<BBDE>CC?B@CCCCC?>:>>5550504<@C5;7;@=@>??BD@CCGGF5CB=@:;;0;9:55;;=9<<8666=BC@CCCFCCCC?AAD@C@CCCCBBBCACCCF>@ACCBBBAA@BB@@A;;5;A@=@B>B@EDBBBCCCC?AA@@@3@5;5;BBBB0ADA@@;@BCBBBCCCC5;<;;*<A@;<7<?BB=A@@@@@@<@<@AAACC:;;@>ACCGIAABCBBBHDBBAEED?D;;;;A@A8;;CC@AAAB
@ATNG8:03063:06716
GATGGTAGCGCATATCAGCGCAGCCCAGAAGATCAGGAACTCTAGAAGAATTCAGATTTTTTAACACGAGAGTAAACTTAAAAAAGAAGGTTTTACAAGACTCACGTAACAATATTGCAGCAGTACGCACACAATCGAAGCGCAGTAAGGATGGCTAGTGTAACTAGCAAGAATACCACGAAAGCTAGAAAAAGAAGTACGCTATTAACTATTAACGTACCTGTCTCTTCCGAAACGAATGAGTACTGCGTCTCACTCTCGCCTACCATCGTAATTGCGAAGTCT
+
8:::7;====D?@CB=@;;499555)5557>>=<<<0505<<555<9><9<7334444444#9.5<<=>?C?>CB;@:.599;;$:525?@@@/>C>:=B=C>BB::9>AB?BBB<@@BBCCCEFEGHBBBBC>@@@@?ACA@@874147@?@9@<A=BBBB:AAABBD>::5999=AA@A@;@@997?ABB1BC?C78577>>;8@?B?9949=A?@?@;@449;77-38;;;58:=7>?@BBBBBBB@BABBAABA@??@=@??<@:99BB?C@DDCD@BA<;
@ATNG8:03070:06729
GATGGTAGTCTCAGATAGTCTATAGTACTCATTCGTTTCGGAAGAGACAGGTACGTTAATAGTTAATAGTCGTACTTCTTTTTCTTGTCTTTCGTGGTATTCTTGCTAGTTACACTAGCCATCCTTACTTCGCTTCGATTGTGTGCGTACTGCTGCAATATTGTTAACGTTGAGTCTTGTAAAACCTTCTTTTTACGTTTACTCTCGTGTTAAAAATCTGAATTCTTCTAGAGTTCCTGATCTTCTGGATAGCGACGCGATATACTACCATCGTAATTGCGAAGTCT
+
994939::=@@@;;<:=<0///<:;<><666=9=?@@7>?:>8<<9A;5615<<?A:?2;444./277/////9;=.5/:99'//)//-77/--/7)//83:=255<<?@>AA;=>=95.59@5:;A>@=BCBB?BB@@?;;:BBB@@>00//77883//55;=8;8=4505999:;555555&549455555$55<<>4><<;;;;9997<<<<(:445949;@?;@BBABACAD?BB@A@A=@@G@BBBBDCC;;;@@;:9>@@>?;?>>>CC>A?::9B@D9::
@ATNG8:03084:06717
GATGGTAGCGCGACGAGCGTAGACCCAGAAGATCAGGAACTCTAGAAGAATTCAGATTTTTAACACGAGAGTAAACGTAAAAAGAAGGTTTTACAAGACTCACGTTAACAATATTGCAGCAGTACGCACACAATCGAAGCGCAGTAAGGATGGCTAGTGTAACTAGCAAGAATACCACGAAAGCAAGAAAAAGAAGTACGCTATTAACTATTAACGTACCTGTCTCTTCCGAAACGAATGAGTACGTGTGCGACGTGTCTCCTACCATCGTAATTGCGAAGTCT
+
CFCD@DECBA@BABBBABBGCCCCE=CBC@CCCCBB?B@CCC99;B?CB?CAAAABAAAA2B?BBBCDBBBAAA<ABCDDDE5AA?AADCC<CBC@BCBBCCCCC@C?BB?CBB?BCCBBBCCCCCCBCDDD?BBCC@BBBACCBB>D?CBB@BBBCCDCA?AAABBB?CC@AAA>AABBB=AAA=@@@@@2AA?B:99CABBA:=:=@AA3838ABBB@BBBAAA@<@<@@@<ACE@BBBBBCCBAABBBCBBBAA????<AAA<A@>>??=??BBBB?B@??
@ATNG8:03103:06704
GATGGTAGCTATACGTATATCTATGTACTCATTCGTTTCGGAAGAGACAGGTACGTTAATAGTTAATAGCGTACTTCTTTTTCTTGCTTTCGTGGTATTCTTGCTAGTTACACTAGCCATCCTTACTGCGCTTCGATTGTGTGCGTACTGCTGCAATATTGTTAACGTGAGTCTTGTAAAACCTTCTTTTTACGTTTACTCTCGTGTTAAAAATCTGAATTCTTCTAGAGTTCCTGATCTTCTGGAGATACACATGATACTCTACCATCGTAATTGCGAAGTCT
+
AA>@<?@CBABBC=:9BBCCCDBBBC;;;CDDADBBB=BD?C?@@@CBBB@BDEDC?B?BCBB?B@BBBFBBAAA?BCCCC2BB?CBBB<BBAB?BBB@BB>>=>AAA?BCBBBABB?CAD<A<@@@>>=>><@>AA:@@@@A@@>>>A>>=<=?::;;:;:5:;?@AA@>>>?<??@CB3>;>;?>?@@/@@???7:;???>?===:=AAA/A>>>A;A<@B8==AA>>>=B<AAB@@@6::A<8::??@>><>>>>@@@@@AA;@@@A@@<>6::>>:>===
@ATNG8:03104:06733
GATGGTAGAGAGACTGTAGCGCACCCAGAAGATCAGGAACTCTAGAAGAATTCAGATTTTTAACACGAGAGTAAACGTAAAAAGAAGGTTTTACAAGACTCACGTTAACAATATTGCAGCAGTACGCACACAATCGAAGCGCAGTAAGGATGGCTAGTGTAACTAGCAAGAATACCACGAAAGCAAGAAAAAAGAAGTACGCTATTAACTATTAACGTACCTGTCTCTTCCGAAACGAATGTGTACCTCTCAGACGCTCGCCTACCATCGTAATTGCGAAGTCT
+
@@<?<@595;;<9655<<;99?9;;09B@@CBABBA<@=@?@AAAB?::5:;<=<93777$3399;<:9=;389,9=;9444$4<.5.5;9+;=>:>DCCCCCBA=A>AA>AEE?BBCKBBAABICCCCB::6;AAC?BAAAA@@??B?C@A>ACCCB;;;@???A@A?BB@BBB?B@BBB??=><99::99%9?;?@BBBB?>>;>=>>?C=D:=>BBA=@@@@AAB?B?BCHDC??<977>@@C@BBBB??@CBBAC>>8==>08888:A>A=??CC?BBBB
@ATNG8:03070:06765
GATGGTAGTATAGAGCTCTACATAGTACTCATTCGTTTCGGAAGAGACAGGTACGTTAATAGTTAATAGCGTACTTCTTTTTCTTGCTTTCGTGGTATTCTTGCTAGTTACACTAGCCATCCTTACTGCGCTTCGATTGTGTGCGTACTGCTGCAATATTGTTAACGTGAGTCTTTGTAAAACCTTCTTTTTACGTTTAACTCTTCGTGTTTAAAATCTGAATTCTACTAGAGTTCCTTGATCTCTGGCGCGTATGTATGTCGCCTACCATCGTAATTGCGA
+
BCCC@BBBBBBEBCB?@=BBC<99BBA@BC;;:;BCC>CG@E?@@AABCC@CCDCC>A>ABBC@C?CAAABB<<;7;=CCC1BA;A???8?@>>;?9948@>A>?>@A>BBA::;==59988=;AC95559:5:89:;?>>>;;;>>>B@>>::97///7;=1619;=5525566.62222&..3.37999(--899'-(-55626355==-555*555//)/6///63359883905/554--,,,0,,,--8879588=;:9<?::7:;66;;6:*--22
@ATNG8:03083:06773
GATGGTAGTGTCAGTGCGCGTCGTCCAGAAGATCAGGAACTCTAAGAAGAATTCAGATTTTTAACATCGAGAGTAAACGTAAAAAGAAGGTTTTACAAGACTCACGTTAACAATATTGCAGCAGTACGCACACAATCGAAGCGCAGTAAGGATGGCTAGTGTAACTAGCAAGAATACCACGAAAGCAAGAAAAAAGAAGTACGCTATTAACTATTAAACGTACCTGTCTCTTCCGAAACGAATGAGTACACATCGTCGTGTCGTGCTATCATCGTAATTGCGAAGTCT
+
>@@B?ABCAA@<;555=666;;===9;;96;7///;)/)-8;//)/727869388/0////$/16///6//34:8913333333$33-3,333&3;;,34887:9//(/06848/313;9;?<<<?@CBBBAAB@DCCC?A@AABCBB@EACAA>ACCCAAAB?BCCCCC@BB>@@@:@@999+9::3::::::%:@;9:8?ABB@@=A=AA=>088)8;A;;9;CDBBBB@D?@@C>BBB?@A@BCCCEBCBCBBABACDAAA???AAABBBBBC@D=??BB?DB;:
@ATNG8:03094:06751
GATGGTAGCACGACACGACGATGTGTACTCATTCGTTTCGGAAGAGACATGTACGTTAATAGTTAATAGCGTACTTCTTTTTCTTTGTCTTTCGTGGTATTCTTGCTAGTTACACTAGCCATCCTTACTGCGCTTCGATTGTGTGCGTACTGCTGCAATATTGTTAACGTGAGTCTTGTAAAACCTTCTTTTTACGTTTACTCTCGTGTTAAAAATCTGAATTCTTCTAGAGTTCCTGATCTTCTGGACGACGCGCACTGACACTACCATCGTAATTGCGAAGTCT
+
88:>9<<B?;;=;;;;9::555499;;@AC@A>@BAA<BB?BABBBBB@;::955<9B465<A=A=ACA@@@>;@;<<?>>(599)555;<4997:)///)/;)556<<<<?CCCBCCFACCBDF?BB@@@@@@6:;CC@CBBBCBBCEBABCCDDF?CCC@CD@CAEC?@?@BBA=A@@@@5@:@9@@@@@0@BCCD<B;;;;<A@@A;@@@@,@@@@@=@?AA=;;<@@AA<@<@@BCBB@CCB@DCBBBCBBBDBBBBCBDBCC@CECFCC?C>BABA?BB@@
@ATNG8:03096:06751
GATGGTAGTGTGTTTCTGAGAGTAGTACTCATTCGTTTCGGAAGAGATAGGTACGTTAATAGTTAATAGCGTACTTCTTTTTCTTGCTTTCGTGGTATTCTTGCTAGTTACACTAGCCATCCTTACTGCGCTTCGATTGTGTGCTACTGCTGCAATATTGTTAACGTGAGTCTTGTAAAACCTTCTTTTTACGTTTACTCTCGTGTTAAAAATCTGAATTCTTCTAGAGTTCCTGATCTTCTGGAGATACACATGATACTCTACCATCGTAATTGCGAAGTCT
+
CCBC?BFCAA=95505<==>@666@@BBCCCB@BCCE>CC?C?A@ACCDD@BBCCC@B@BB@@=@>@@BBBBBBB?BBBBB2BB@BCCC=BBBB@BBB?@A=A@BBBB@BABABB@@<@>>;>=A??>>>>A=BA>><>AB>==AAAAA>>>>@<@@A=>>:==A;::DDBAA<?????5?<A5::;;;+=>==>9>@@??@@?>>8==<<*=;;;=<A<@A=AAAB>>?=A=AAB@@@:>>@<@@;;;@B?====>>>>>>@@;@@@>==;>3;;;;5;==>
@ATNG8:03096:06763
GATGGTAGCACGACACGACGATGTGTACTCATTCGTTTCGGAAGAGACAGGTACGTTAATAGTTAATAGCGTACTTCTTTTTCTTGCTTCGTGGTATTCTTGCTAGTTACACTAGCCATCCTTACTGCGCTTCGATTGTGTGCTTACTGCTGCAATATTGTTAACGTGAGTCTTGTAAAACCTTCTTTTTACGTTTACTCTCGTGTTAAAAATCTGAATTCTTCTAGAGTTCCTGATCTTCTGGTCTACTACACTGTACTCTACCATGTAATTGCGAAGTCT
+
AA?B?;::::566===99966545=<<<>B:5.59;;,9A;@6??@@<B>:<==<<9=8<:883<695=?A??::6::===+:96;650----37550//(//8///5:=?>??::3998:=;878>==;;5;8885:;???>=9;///899883<<>:==6<6555568899(.////'//5(55:::)559;:.5552277...4;;;;)7.22;6=5::69//////38/659<55-//=499;AAAA====<<=<===;;6;==995:,//886=6::
@ATNG8:03099:06781
GATGGTAGATACTCGCTGATACACCCAGAAGATCAGGACTCTAGAAGAATTCAGATTTTTAACACGAGAGTAAACGTAAAAAGAAGGTTTTACAAGACTCACGTTAACAATATTGCAGCAGTACGCACACAATCGAAGCGCAGTAAGGATGGCTAGTGTAACTAGCAAGAATACCACGAAAGCAAGAAAAAGAAGTACGCTATTAACTATTAACGTACCTGTCTCTTCCGAAACGAATGAGTACTGTATCTATGTGTGCGCTACCATCGTAATTGCGAAGTCT
+
AABC?CCCBBCBCBBBCCCBBB@@@:@BB?BGDBBB@CCCBBBAA>AB@F?BABBBBBB3B?AACCCDABBBC<??ABBBB5BC?C7;;;7;DD@AABCGHCDE@B@BB?CCB@CCBBBBCCCCCFBBABC@CC@?>@ABABCCB@C@C@@?@CBCCCCC@CCBBCC@BC@BCC=A@:::,8<<:@AAAB3AA?BABBBBBBB>A>A>??7;8<ADCD?CDCBAA@=?=9::6:AA@CBBCCBBDCBBBBBBAABB>>>@DDAA=ADD>??;>9@@BA>A@@@
@ATNG8:03058:06809
GATGGTAGGACGGAGCGTCTGAGAGGTACTCATTCGTTTCGGAAGAGACAGGTACGTTAATAGTTAATAGCGTACTTCTTTTTCTTCTTTCGTGGTATTCTTGCTAGTTACACTAGCCATCCTTACTGCGCTTCGATTGTGTGCGTACTGCTGCAATATTGTTAACGTGAGTCTTGTAAAACCTTCTTTTTACGTTTACTCTCGTGTTAAAAATCTGAATTCTTCTAGAGTTCCTGATCTTCTGGCGCTCTGTCACGTCTGCTACCATCGTAATTGCGAAGTCT
+
::;A<=>>2;//)/777<<<@?@AA?BAAADCEGECCE@A@>@?BBBCBCC@BBBCIAD@CBAA?A?ACACCCCCC?BBIFI2;;8:AA<ABBB?B@@>@C@AAABBA?BCAAABBB@BBB?B?B999BBAA@BAAA@BBBAAAAB?;<BFA@??;CCDACC@C?AACCHBBAC@CBCCC9B@F>AACCC2BBBBB;@ABCBCCA@@<@@@@,@@@@C@D@@@=@@@@CBB@D@ABABBB=?@D@DB;;<DB@@@BBBBA@@CBB?BBBCCC@D=ABAB@CAAA
@ATNG8:03066:06838
GATGGTAGCTATACGTATATCTATGTACTCATTCGTTTCGGAAGAGACAGGTACGTTAATAGTTAATAGCGTACTTCTTTTTCTTGCTTTCGTGGTATTCTTGCTAGTTACACTAGCCATCCTTACTGCGCTTCGATTGTGTGCGTACTGCTGCAATATTGTTAACGTGAGTCTTGTAAAACCTTCTTTTTACGTTTTCGTGTTAAAAATCTGAATTCTTCTAGAGTTCCTGATCTTCTGGAGATACTCATGATACTCTACCATCGTAATTGCGAAGTCT
+
CABB@CBBBBBBB@A;CBADDCCBCB@@ACBB@DCCD>DD@C@BCCCCCF@BBBAB<?=@DCC?C?BBBBBBCBC=:9::9):<8>AAA<AA@@<?@@ACC@BABBBB>AAAABBBB?BBC?A<A@@@>>>?:>>;;7;??B???;;;AA@:;:@8<<>8;:5;:>?=>>CD>>:>====/=8=:>AHDD/??????5?;;;>5;;::*:889>;>=BB=AA>>>>><><@@DA:;7:99;;=:9:<>==?>>>@>>>AAA;??@?>?:>5;;>=:=;;;
@ATNG8:03074:06838
GATGGTAGTCTCAGATAGTCTATAGTACTCATTCGTTTCGGAAGAGACAGGTACGTTAATAGTTAATAGCGTACTTCTTTTTCTTGCTTTCGTGGTATTCTTGCTAGTTACACTAGCCATCCTTACTGCGCTTCGATTGTGTGCGTACTGCTGCAATATTGTTAACGTGAGTCTTGTATAACCTTCTTTTTACGTTTACTCTCGTGTTAAAAATCTGAATTCTTCTAGAGTTCCTGATCTTCTGGAGATACACATGATACTCTACCATCGTAATTGCGAAGTCT
+
@?:<065:==;69<<@B@BAA>;;;;<@AA:;09::;)55.549><<@AA8<@BDC6;4;::@?C?CCC====;<.44444$4:38444)5:;?<A>>9<@169@@BC@CCCBBBA@;@@@?CACCHBB@BB8:;BC>BCCBCBBA@@BBBAAA?<;:;4:?>@=A:;995<;<8=@;;@<>:C7AA@@@0@AACD>EBB::9??=@2:999':999@=@2995;;<B;;?;C:A=<=<=;<99.55999<@@;?ACB@=BB????A??>@?:<8999=4995<
@ATNG8:03079:06804
GATTGGTAGTACATGATAGACGACACCAGAAGATCAGGAACTCTAGAAGAATTCAGAATTTTTTAACACGAGAGTAAAACGTAAAAAAGAAGGTTTTACAAGACTTCACGTTAACAATATTGCAGCAGTACGCACACAATCGAAGCGCAGTAAGGATGGCTAGTGTAACTAGACAAGAATACCACGAAAGCAAGAAAAAGAAGTACGCTATTAACTATTAACGTACCTGTCTCTTCCGAACGAATGAGTACTGCGTCTCACTCTCGCCTACCATCGTAATTGCGAAGTCT
+
:/.(-(--8---:<;;66555=565<8<9949555556;9=66699:2//)/397//)/////#/)///:;5555555&55444444#44.54999&/--(----(-5755057:=<@==666>><;;<>BB:;:@<@=:66>89=00///:272;9616AABA@9;4079///:3774:;;7:::==5:5524<<<<+:?4<8<::<==B?C;==B@=@;:;<@?:9955555069==95553444;:;:=>>=666>=555;;55.5;=.56><<;<@:>>;;66555
@ATNG8:03099:06810
GATGGTAGTATCTGCACACTCTGTCCAGAAGATCAGGAACTCTAGAAGAATTCAGATTTTTAACACGAGAGTAAACGTAAAAAGAAGGTTTTACAAGACTCACGTTAACAATATTGCAGCAGTACGCACACAATCGAAGCGCAGTAAGGATGGCTAGTGTAACTAGCAAGAATACCACGAAAGCAAGAAAAAGAAGTACGCTATTAACTATTAACGTACCTGTCTCTTCCGAAACGAATGAGTACGTGTGACGTACGTTAGCTACCATCGTAATTGCGAAGTCT
+
CA@@:BCCBBBCCCBDAAAC@@@>><CCC@A?>@@@:@;@@@AA:;6;@=A>@@@?????.??CCBBCCCC:992:?@@CED5CC@B?CCC;CGD@CBBCCBBBB?C@EE@B@A?BECBBBBCCCFCCDBBB?CCCC?BABCBC@?<@@CBB?BCCCDDCC?BBBCBB@CB?ABA:??:9929A@??????1?B@C???BBBDB:>:=?CB5858ABBB@CCABA@@<?>AAA=BCB@BABBCCAAABCCDDBEDBAA?AAAABB@B@@@CC?C?CCBB?BB99
@ATNG8:03099:06823
GATGGTAGGTGCACATGAGTGTATCCAGAAGATCAGGAACTCTAGAAGAATTCAGATTTTTAACACGAGAGTAAACGTAAAAAGAAGGTTTTACAAGACTCACGTTAACAATATTGCAGCAGTATGCACACAATCGAAGCGCAGTAAGGATGGCTAGTGTAACTAGCAAGAATACCACGAAAGCAAGAAAAAGAAGTACGCTATTAACTATTAACGTACCTGTCTCTTCCGAAACGAATGAGTACGTGTGCGACGTGTCTCCTACCATCGTAATTGCGAAGTCT
+
>>:@7?BEACBBBBCCJFCCBAABD<AAB?ABABBB@B?BCCDDBB=AD@D@DCCBBBBB1B@CDCBBCCDCBB:@@99999*9C=B:@@@9@BB@CBBBCCCBA=A?CA>?AB?BA@@@BCCCCBBBBBCD@CCCD@BABBCC@@>@@BBB?BCDDCBCC@CCABBC@BB@???>@@BBA<A?@=?@ABB3BB@B>>>BBBBB>A=ABFE>A>ABBCCACCBBBBB@BABBB=BCC@BCCBBBBAA@BBBBBBDCCCBBB?AAC?CCCCCC?C?CBBB?BB99
@ATNG8:03071:06872
GATGGTAGTACATGATAGACGACACCAGAAGATCAGGAACTCTAGAAGAATTCAGATTTTTAACACGAGAGTAAACGTAAAAAGAAGGTTTTACAAGACTCACGTTAACAATATTGCAGCAGTACGCACACAATCGAAGCGCAGTAAGGATGGCTAGATTAACTAGCAAGAATACCACGAAAGCAAGAAAAAAGAAGTACGCTATTAACTATTAACGTACCTGTCTCTTCCGAAACGAATGAGTACTACTCTCAGAGCACACACTACCATCGTAATTGCGAAGTCT
+
;;;=:666==::666;>?=><<7//)///)//55;97<755544495::9>744599999(96;A>@B95555909544444$44.5.555&555.5;9<<=<65058<<7<<>065:::555::>>;;>@@>ACAC=AACAA;;;?C6;;A;@A>9>@4;59==<55.6;6;<>8<<<==6<AA:?@AAAA(>@+000/9:::;1:1///83958679<,///<;;A7?7?CC:@@@59949;;=?>@ABCAA@A00/=???@?BB?B@@7776;8=>==:;0/0
@ATNG8:03075:06896
GATGGTAGTGATACAGATCAGACACCAGAAGATCAGGAACTCTAGAAGAATTCAGATTTTTAACACGAGAGTAAACGTAAAAAGAAGGTTTTACAAGACTCACGTTAACAATATTGCAGCAGTACGCACACAATCGAAGCGCAGTAAGGATGGCTAGTGTAACTAGCAAGAATACCACGAAAGCAAGAAAAAAGAAGTACGCTATTAACTATTAACGTACCTGTCTCTTCCGAAACGAATGAGTACGATGAGATCTCGTGTGCTACCATCGTAATTGCGAAGTCT
+
==8@;;;==CCD@;;@=??BBGB@B76968=A?:;68<8:::00/:6776;:885:;;;<+;4:@@783=;>=>679;6>>>+<<9<9===2BDC@BBBB<0000+/7<<:;@D?BBBCBBBBBBBCCCAAA?BBBB?@@BCBBAA=A<@;;:;CBCBBBA>AAABBB@BC?BBB7::AAA;?>?;999999%9?;=A@ACBBCB@A>>7;>4=7=>BAA>BC@@@AA>A?BBC>CCC=??BBBCAAA>??AA??>AA@AAB?@AA=B===BD@B>BBBB?CAAA
@ATNG8:03077:06889
GATGGTAGCTCACGTACGTCACACGTACTCATTCGTTTCGGAATAGACAGGTACGTTAATAGTTAATAGCGTACTTCTTTTTCTTGCTTTTCGTGGTATTCTTGCTAGTTACACTAGCCATCCTTACTGCGCTTCGATTGTGTGCGTACTGCTGCAATATTGTTAACGTGAGTCTTGTAAAACCTTCTTTTTACGTTTACTCTCGTGTTAAAAATCTTGAATTCTTCTAGAGTTCCTGATCTTCTGGTCTACTACACTGTACTCTACCATCTAATTGCGAAGTCT
+
AA<C?BCBBCBCCCCC666>>BCAAACCCCCD?BCCB9BB5;7;BB?C;;:;@===+0+0=>:7;6;ACAAACBB>@====,>=;<3333&3;;?9ABB@DC@:99?9:39>=?@A@@=?AB??>BB988;;B=B>>>:==AA988;;;?>@>>>?;888:;;5;;===A?===A:9:978*7-6-5:<:<.>>@AA6=>AAB>>===0////(///)/8486AA=D>>>=>><@8;;>>>B;??@=AA>>:9:///<<666>><6616///9560,--7)--66
@ATNG8:03081:06850
GATGGTAGCACGACACGACGATGTGTACTCATTCTTTTCGGAAGAGACAGGTACGTTAATAGTTAATAGCGTACTTCTTTTTCTTGCTTTCGTGGTATTCTTGCTAGTTACACTAGCCATCCTTACTGCGCTTCGATTGTGTGCGTACTGCTGCAATATTGTTAACGTGAGTCTTGTAAAACCTTCTTTTTACGTTTACTCTCGTGTTAAAAATCTGAATTCTTCTAGAGTTCCTGATCTTCTGGGTCTCTCTCTCACGCACTACCATCGTAATTGCGAAGTCT
+
>>>B@BBCBBBB==CCBBB966=BBBBCCBAA?ACCC=CC?B@CCCCCCC@CCBCBAC@CCDD@B@BBBBCCB@@<99449)5A9BBED<A;;;;@;;59@;=?AA@@=ABBBBBBC@BBB?B?BCA99:AA?ABBB====@@@@@???@@@?>?;888<>?5:6;B==>@AAA7=;;;:/:9>9=====.=>@@@:@@???AA:;:5;>=>.==???=B=AA;?@B@@@A=A=@@@A@@<@@@@9@AAA?A?>>>>?A>>;::@:>>@@AA<@7::=>:>>>>
@ATNG8:03084:06862
GATGGTAGCATCATGCATATCTCACCAGAAGATCAGGAACTCTAGAAGAATTCAGATTTTTAACACGAGAGTAAACGTAAAAAGAAGGTTTTACAAGACTCACGTTAACAATATTGCAGCAGTACGCACACAATCGAAGCGCGGTAAGGATGGCTAGTGTAACTAGCAAGAATACCACGAAAGCAAGAAAAAGAAGTACGCTATTAACTATTAACGTACCTGTCTCTTCCGAAACGAATGAGTACCTCTCAGACGCTCGTCCTACCATCGTAATTGCGAAGTCT
+
:::B9BBEBBCCC@BBCCCCCCBBDADCC?@@CB;;299@ABBCCC?@@<?<?CBCCCDD195:CAAAABCDCC=:9;;;;;*9;495??A9BCFGCCECCHDCC@C@DHGBBB@CC;<<BAAABBBBBBBB=A@@@=@@@@@<@A?B@C;;8;BAABB@@=@@?AAB=@??CBA799BBC=B??;?AAAA3BB@BEBBBBBBB?B>==??:=8==@@@=@DBCBBD@C?CCC?::;@B???AA@=@@A>>?AA???BAAA==A=8=>;;?B>A@ECCC?BB::
@ATNG8:03098:06868
GATGGTAGCGCACACATAGATACAGTACTCATTCGTTTCGGAAGAGACAGGTACGTTAATAGTTAATAGCGTACTTCTTTTTCTTGCTTTCGTGGTATTCTTGCTAGTTACACTAGCCATCCTTACTGCGCTTCGATTGTGTGCGTACTGCTGCAATATTGTTAACGTGAGTCTTGTAAAACCTTCTTTTTACGTTTACTCTCGTGTTAAAAATCTGAATTCTTCTAGAGTTCCTGATCTTCTGGACAGAGTGTGCAGATACTACCATCGTTATTGCGAAGTCT
+
BAAA?BB@@A@BBCBBBCCBBBB;;;BBABBB?A@@@<@B?C@CBBCCCCACCCCB?C@CDBB>B@BDCDDCB@@=@@@@@,@@=@CCE>CBBB@BCC@BC;;;BBBB@CCCCCCCBACCC@B?CB@BABBB>BCBB@BBCCCCBBCCDECCBBB?CDD@BB?B@CCFBBBCCD@CCCCC;B<?;;;;;;*;ABCC?DBBBCECAAA5<<;;*;BCAA=A>CCAFDDBCBB?B@CCCCCD?BBA@DGDDCCBBBBBCGECDBBBC@CCBBB@AA?@DCD@CBBA
@ATNG8:03098:06884
GATGGTAGCTATACGTATATCTATGTACTCATTCGTTTCGGAAGAGACAGGTACGTTAATAGTTAATAGCGTACTTCTTTTTCTTGCTTTCGTGGTATTCTTGCTAGTTACACTAGCCATCCTTACTGCGCTTCGATTGTGTGCGTACTGCTGCAATATTGTTAACGTGAGTCTTGTAAAACCTTCTTTTTACGTTTACTCTCGTGTTAAAAATCTGAATTCTTCTAGAGTTCCTGATCTTCTGGGATGTGTGCGCAGTGCCTACCATCGTAATTGCGAAGTCT
+
<A<B?BBCCB==C@A@==?>@CCB====@B@A9A;;;8;A=B?@@?C@@@@BCCCC?@?@CCC@C>AABBCB===9<;==<+::6::??8=A??7:8<?CC?B?>=DD?BBAAAABA?AA?;>:>@?;;:==;????=?>>B@@@>>>@@@===?<;;;=;;8;=@BA>>>@@@7;;@AA5A7;7<>FHD/>>ABE8=>=;;;>>A@=@CCB/?=>>?=B=CA====C>>==B;;;;>@@<===@19///===@@@A==>@7<660-----:9=9A@@@<A>==
@ATNG8:03103:06854
GATGGTAGTATAGAGCTCTACATAGTACTCATTCGTTTCGGAAGAGACAGGTACGTTAATAGTTAATAGCGTACTTCTTTTTCTTGCTTTCGTGGTATTCTTGCTAGTTACACTAGCCATCCCTACTGCGCTTCGATTGTGTGCGTACTGCTGCAATATTGTTAACGTGAGTCTTGTAAAACCTTCTTTTTACGTTTACTCTCGTGTTAAAAATCTGAATTCTTCTAGATTCCTGATCTTCTGGCGCGTATGTATGTCGCCTACCATCGTAATTGCGAAGTCT
+
@?@C?BBBBAB<<;B;966>@CBBBDBABA::7;BBB=CC?B@B@@?FBB?BBCBB?B?BAAB?B>@BBBBBBBB?BCCCC2BB?BBBC>BBBC@BBC@BB?BBBBBB>BCB88:@@;@>@D;@==<668;;;?@@@<>>?@@@B777B>?>;;<=9:938818:>=>;;:>>>;>>@DD5A<@5:::::*::;>@7>==<;;;;:=7=AAA/>;;:A=D>>><>A==;;6;=?>==>>:>>>:;;;>>>=>>AA>>>@A:=>?<?AA;;;:>>D@?><AA??
@ATNG8:03062:06948
GATGGTAGTATCTGCACACTCTGTCCAGAAGATCAGGAACTCTAGAAGAATTCAGATTTTTAACACGAGAGTAAACGTAAAAAGAAGGTTTTACAAGACTCACGTTAACAATATTGCAGCAGTACGCACACAATCGAAGCGCAGTAAGGATGGCTAGTGTAACTAGCAAGAATACCACGAAAGCAAGAAAAAGAAGTACGCTATTAACTATTAACGTACCTGTCTCTTCCGAACGAATGAGTACTACTCTCAGAGACACACTACCATCGTAATTGCGAAGTCT
+
ACAB=B@?>@>:996=>C>C>>CCC@CCD>BA9;:B<@;@??>??A>AA?A9;=<97888'88==9@>9==799+9794444$4<7<.66605>@7;A<BAB@@@?@>BC?BBB@BCAACCCCDECCCCCCB?BBBB?BAABC@;94;>AAA>@AAABBAA?ABBBBC?BC@???>AAEFD<A9999BFHD2DC?BBBBBAB@?5:5;>==9>9>=A@@=@ABBB;:8:;?A=AAB?BAA@AAABAA:99BBCCBBABCCDCBB;??@@@D=D:BBCD@CCBC
@ATNG8:03064:06944
GATGGTAGGCGACATACATACGCGCCAGAAGATCAGGAACTCTAGAAGAATTCAGATTTTTAACACGAGAGTAAACGTAAAAAGAAGGTTTTACAAGACTCACGTTAACAATATTGCAGCAGTACGCACACAATCGAAGCGCAGTAAGGATGGCTAGTGTAACTAGCAAGAATACCACGAAAGCAAGAAAAAGAAGTACGCTATTAACTATTAACGTACCTGTCTCTTCCGAAACGAATGAGTACGTGTGCGACGTGTCTCCTACCATCGTAATTGCGAAGTCT
+
::4;05=@=A??@BBCCDCCCBBBB?BBFAGCCCBB@B@BCGBBBC@CC?B?BBDCCBCB2B>BBBBDBABCCC=C@@>>>>0@B=B=BBC<CEDBCBBBCCCCC@C=AA=ACD@DD@@ABBCCCCCC@@@B?CCDD?BBCBCC??>AACCDACCCCDCBB?BCCDCB?BB????<??A@@9@@@=ACCCC2CD?B999BBCCC?A?BBCC?>;>ACBB@BD@@@BB=@=AA@9A@@=?BBBBBB>>?BBBCBBBBBBBBC?AAD?BBAABB?B@CCBB@B???
@ATNG8:03065:06939
GATGGTAGCAGACGTGACAGAGCGCCAGAAGATCAGGAACTCTAGAAGAATTCAGATTTTTAACACGAGAGTAAACGTAAAAAGAAGGTTTTACAAGACTCACGTTAACAATATTGCAGCAGTACGCACACAATCGAAGCGCAGTAAGGATTGCTAGTGTAACTAGCAAGAATACCACGAAAGCAAGAAAAAGAAGTACGCTATTAACTATTAACGTACCTGTCTCTTCCGAAACGAATGAGTACGATGAGAGAGCTCTCTCTACCATCGTAATTGCGAAGTCT
+
ABCB?BBBA=BC;@;=656;;;=BC?BBC@B@@@CB?B?@@@BABB@BB?C@BBAAABBB3B>AABCCDBAAAF=AA;;;;;*;C>A@BCD<CDF?BACABBCBDAC@CC@BBD@CCAABBCCCCCCBBBBC@BBBB>AAAACDBB?C@BA=@@@AAAABB@BBBBAB>AB?BBB?BBBBB8?==9::9:9(:A?CAAABB???<@8;;@@:=:=ABBB>ACAAACC?B=ACC>CCC?AAACBBBCCAAAACDCCB<<<>@>>AB;@???BB?A?ACCF@B999
@ATNG8:03073:06943
GATGGTAGCGAGCGAGTGTGTATACCAGAAGATCAGGAAACTCTAGAAGAATTCAGATTTTTAACACGAGAGTAAACGTAAAAAGAAGGTTTTACAAGACTCACGTTAACAATATTGCAGCAGTACGCACACAATCGAAGCGCAGTAAGGATGGCTAGTGTAACTAGCAAGAATACCACGAAAGCAAGAAAAAGAAGTACGCTATTAACTATTAACGTACCTGTCTCTTCCGAAACGAATGAGTACAGAGAGTACGATATGTCATCGTAATTGCGAAGTCT
+
:><B?=>B@??;;?ABCDCAAB@A?6?>B=BBBAAC4;;)488889@<@@6939=??>@@@+B<CCDEDCECCCC7BC;;;;;';:994555&5<<7=996ACCBC>A>AD?BCC@CC@@@@@@BB@A@CBBB@CCAA?BCCCCDCC@B?C:::;DDEDCCB@CBBBDD@BB?BBB?BBBFC=A9959AAAB3BC@???CDEBBB?B?@@@A3929;ABB>BCBBBBA=B;;::6;BB>A@@ABBBCCCDAAABBBBB@@@DDAAABBB>B<@@AA>A???
@ATNG8:03081:06940
GATGGTAGGCGAGAGTGAGACGCAGTACTCATTCGTTTCGGAAGAGACAGGTACGTTAATAGTTAATAGCGTACTTCTTTTTCTTGCTTTCGTGGTATTCTTGCTAGTTACACTAGCCATCCTTACTGCGCTTCGATTGTGTGCGTACTGCTGCAATATTGTTAACGTGAGTCTTGTAAAACCTTCTTTTTACGTTTACTCTCGTGTTAAAAAATCTGAATTCTTCTAGAGTTCCTGATCTTCTGGATACACTCATGTGCACCTACCATCGTAATTGCGAAGTCT
+
:<<@?CBB@CCA@ACCEBBBBBDBCCBBCCAA=ABBB>BD?C?BDBBBBB?BBABA?B@BBCD@B>BBBBBBBCC?BBDDD3BB?ABBD>BBBB????@CC?BBBBBB?BAAABBBB>@AA9=9>AA;;=AC=AAAA8>>@@@@?BB@@@A===@<@@@<@@<@=@@@@@B???====AA6A<?;====<.=A@@@9?@@@@@@>>>088888%8==>A<>:>A<@@AA>>><@<>>>@@B=B@@<@AA;;;??@@@>>>AA<AAA=;;;;DD<A7;;@?;@?==
@ATNG8:03056:06981
GATGGTAGCTATACGTATATCTATGTACTCATTCGTTTCGGAAGAGACAGGTACGTTAATAGTTAATAGCGTACTTCTTTTTCTTGCTTTCGTGGTATTCTTGCTAGTTACACTAGCCATCCTTACTGCGCTTCGATTGTGTGCGTACTGCTGCAATATTGTTAACGTGAGTCTTGTAAAACCTTCTTTTTACGTTTACTCTCGTGTTAAAAATCTGAATTCTTCTAGAGTTCCTGATCTTCTGGGTGTATCAGCGAGTATCTACCATCGTAATTGCGAAGTCT
+
:<9;:;CDC@B@CBBCBHFCCCCBAAAA@A<;8<FFH@CCADBDCBBBCC@BBBBB=@=@BBC@C?AA?????:<8<A<<<+335:>?B=BBAC>A@@;??;>@@?BB@CBBBB@?A<??<8=8=??;;;?@;>>AA687A@@A@@>>===?===5889:8838=??;;;==@@:><ADD5A/8076767(5=>AA7=;>=<=@=;=:@?A?/>;;;B=B>AA:>=B???@=B<@@@@AA8=9990999>?=;<<9:878=<>>?;;;;;=:6:,//;7066:/
@ATNG8:03075:06991
GATGGTAGCACGACACGACGATGTGTACTCATTCGTTTCGGAAGAGACAGGTACGTTAATAGTTAATAGCGTACTTCTTTTTCTTGCTTTCGTGGTATTCTTGCTAGTTACACTAGCCATCCTTACTGCGCTTCGATTGTGTGCGTACTGCTGCAATATTGTTAACGTGAGTCTTGTAAAACCTTCTTTTTACGTTTACTCTCGTGTTAAAAATCTGAATTCTTCTAGAGTTCCTGATCTTCTGGGTGTATCAGCGAGTATCTACCATCGTAATTGCGAATTCT
+
<<:?=@CB@@;;=<<<=<666;@AABCCCCCC@CCDI>CB=A<A@@DBAA>AB@AC=@<@@@A>A>ABBBAAC:>4:;;;;+9?8A900(/00/49/0*3;533737718<?;@@AA?B>><?;?=:::;>>:???A<@;;<???@?@AA???>>36985;>9?;??@?AA???:>9:@>2>,/,/;<<<,=====6@A===>@>>>8::9:*8///>592>A;B:9:???=B=B><;;B7;;@@9;;;<<?;:::;;======>8==;;;:9>59:7<19396
@ATNG8:03087:06966
GATGGTAGAGTACAGTGTAGTAGACCAGAAGATCAGGAACTCTAGAAGAATTCAGATTTTTAACATCGAGAGTAAACGTAAAAAGAAGGTTTTACAAGACTCACGTTAACAATATTGCAGCAGTACGCACACAATCGAAGCGCAGTAAGGATGGCTAGTGTAACTAGCAAGAATACCACGAAAGCAAGAAAAAGAAGTACGCTATTAACTATTAACGTACCTGTCTCTTCCGAAACGAATGAGTACTACTCTCAGAGACACACTACCATCGTAATTGCGAAGTCT
+
BBCB?BCBBDCCCBCCCCCIGFCBA>AAC?BCAB@@<@<@?B:;9A<@?;>=9:885C>>+C>A8338///////(/8/////$33,3,333&38839:888;<33.38:;39;;37:;=EDBBBCECCCCBC?BBAA?BBA?CB>><@@BBB@BBBBBBCC?ABAACC?AA?ABB?CBBBB<ABC?BCDCD3CC>A@>>B@>?>:<8;<::5:6;=C@@=@CBBBBB@C>AAC>CBB?ABABADCCCBBBBBCCBBBBBBBBBBB?AD>>BA<@<BBDC@CA@@
@ATNG8:03089:06976
GATGTAGATACTCGCTGATACACCCAGAAGATCAGGAACTCTAGAAGAATTCAGATTTTTAACACGAGAGTAAACGTAAAAAGAAGGTTTTACAAGACTCACGTTAACAATATTGCAGCATTACGCACACAATCGAAGCGCAGTAAGGATGGCTAGTGTAACTAGCAAGAATACCACGAAAGCAAGAAAAAGAAGTACGCTATTAACTATTAACGTACCTGTCTCTTCCGAAACGAATGAGTACTACTCTCAGAGACACACTACCATCGTAATTGCGAAGTCT
+
>?ACBCCBBFCCBCBBCCCCB@@?<@BB?BDBB;<8;>BBC@@?C@BB@B?@?<9:999(:>BBBBDCB?@>C>>>@A@@@2AB?B<BBB9ABC=AAABDCFDC@B@BC?BA@>@CA@BBB>BBCCCCCAA?@BBC?CBBBBDBB@B?BCC?BBDAABBC?CBABBB?BB@BBB?BBABB=BBA??>???1?C?B>??BA?>?>?<?AAA?C=?@BBB?BBACACB?B@CCC=BCC?CCCC@@@???CBCBCCCCCJJCCBBBB@CCCDCC?C?BCCC@CCA@
@ATNG8:03092:06966
GTTGGTAGTATCTGTCTACGAGAGCCAGAAGATCAGGAACTCTAGAAGAATTCAGATTTTTAACACGAGAGTAAACGTAAAAAGAAGGTTTTACAAGACTCACGTTAACAATATTGCAGCAGTACGCACACAATCGAAGCGCAGTAAGGATGGCTAGTGTAACTAGCAAGAATACCACGAAAGCAAGAAAAAGAAGTACGCTATTAACTATTAACGTACCTGTCTCTTCCGTAACGATGAGTACTATAGACTATCTGAGACTACCATCGTATTTGCGAAGTCT
+
889<6;;?A?BBA@@CCCC:66BBB:BBB@GA@???<?<??B?ABB=??@C>@@?98889'8<>>>AABBA@BA5<<;;;;;);=;9:@@B2BCCACBABCCBAA8;7;B?BBB@BBBCCDCCCCCCCBBBA=A@@@<@BBAAA;:6;?C;;7;ABAABCB@BBBBBB?BF>AAB>BBBEE=BAA>ACEFF3AA>ABCAAB???:?:?>@@<@<>>A@@7;;?@@>>:>>B=>:@000<=??BBBBBBBBBBA@@9:8@@>AAA?BB>>?BBB<BBCC<@@A?
@ATNG8:03102:06964
GATGGTAGTATCTGTCTACGAGAGTCAGAAGATCAGGAACTCTAGAAGAATTCAGATTTTTAACACGAGAGTAAACGTAAAAAGAAGGTTTTACAAGACTCACGTTAACAATATTGCAGCAGTACGCACACAATCGAAGCGCAGTAAGGATGGCTAGTGTAACTAGCAAGAATACCACGAAAAGCAAGAAAAAAGAAGTACGCTATTAACTATTAACGTACCTGTCTCTTCCGAAACGAATGAGTACACACTCTCATATGACACTACCATCGTAATTGCGAAGTCT
+
558>7:@ABABBBBDCCCCCCCCCCCBCC@DDDCA@>A@CCCCCCB?AA?BADBBACDDD2C?BBB@@@>00//(/9/////$5;7<.555'5@B=:;99;;==B@C?CC?CBC?B??@KGCCCBDCDEAA@?A?@@;??AABDBB@B>A@@=@AABABBC?BABABB?AB?BBA9>>8899*9<;8899999%878:><>=9;=7)/*.58:(/*/9@@@<BB;;;AA?B?CBHDDCC?BBCCBBBCCC::9B???BBCBCBCBAA>AAAADDAE?CBCB?BA;;
@ATNG8:03102:06966
GATGGTAGTATCTGCACACTCTGTCCAGAAGATCAGGAACTCTAGAAGAATTCAGATTTTTAACTCGAGAGTAAACGTAAAAAGAAGGTTTTACAAGACTCACGTTAACAATATTGCAGCAGTACGCACACAATCGAAGCGCAGTAAGGATGGCTAGTGTAACTAGCAAGAATACCACGAAAGCAAGAAAAAGAAGTACGCTATTAACTATTAACGTACCTGTCTCTTCCGAAACGAATGAGTACACACTCTCATATGACACTACCATCGACACTCCAAAGTCT
+
96CC:BBBBBBCCDCCCCCCCGCAA>AAA=ACBB@@?@>BBDBBEG@AB?A=??BBDDCC3C?BBBCBBBA@@@8;;@BBBB3@@<?<@BD9CCCABBDCFCDDF>B?BB@CBB@BBBBBBCAACCCCCCCG@DCCC@BBB@@AA@>@@@@@>BCBBCCCC@CCCCCC?::57>>6<=A@A:?>?=?????.?A?BACBAAA=A7:6;>>>:=:=ABBB@CCA@@CB@E?BBB=A??=@CB???BBBBBBBCDBBBCC?@?BB??<?BBABCBBBB?BB=B@??
@ATNG8:03064:07023
GATGGTAGTGTCAGTGCGCGTCGTCCAGAAGATCCAGGAACTCTAGAAGAATTCAGATTTTTAACATCGAGAGTAAACGTAAAAAGAAGGTTTTACAAGACTCACGTTAACAATATTGCAGCAGTACGCACACAATCGAAGCGCAGTAAGGATGGCTAGTGTAACTAGCAAGAATACCACGAAAGCAAGAAAAAGAAGTACGCTATTAACTATTAACGTACCTGTCTCTTCCAAACGAATGAGTACTACTCTCAGAGACACACTACCATCGTAATTGCGAAGTCT
+
////)/9;>BCDC===>>B:96;;>8=@>995/0)/;)/)/77/44405:7:753444;:;';6:443998:<788188:<===+44-31777.89;6::8887777,3,33,3::6<AA@BBBCCCBBBBBBD@DCBC?BAAAA@??<@>A@@=@DBBCBCE@CCCDCC???:?@@<@@@@@9@@@=ABBBB3CB>BABAC@>>:,/,/:;:)/*/;@>=;@E@?@CC>A>??988839>>?ABAAABBCAAAB???AAAA887@=999=?@=<9AA::4::::
@ATNG8:03065:07010
GATGGTAGCTCTGCTCTGACTCTCGTACTCATTCGTTTCGGAAGAGACAGGTACGTTAATAGTTAATAGCGTACTTCTTTTTCTTGCTTTCGTGGTATTCTTGCTAGTTACACTAGCCATCCTTACTGCGCTTCGATTGTGTGCGTACTGCTGCAATATTGTTAACGTGAGTCTTGTAAAACCTTCTTTTTACGTTTACTCTCGTGTTAAAAATCTGAATTCTTCTAGAGTTCCTGATCTTCTGGGTGCGCTACAGTCTCTCTACCATCGTAATTGCGAAGTCT
+
?@@@7;>DBB=BBAACC@AACDCCCBDDCCBB?ACEE>BB@C?BCCCBBB@CDDCB?BADDCC?C?FDCF@CCBD?CCDDF5A@>@BCB<BABB:;;B@BC@ABABBCACCCCCCBB?BDC@D?CBCCCBBC>AABB>BCCCCBBBDBBBCCCCC@CBB@BB@B?BBCBBBBBC@CCCDD<B?B?BBDDD2DDDDD>DAAABBCCBB?BBBB2A;:;B@C?BD@CBBCBBB@B@AAABAA8?9996:CCDDCCCCFCCBBABBCB@BBBBBB?B@CHECACB@@
@ATNG8:03073:07028
GATGGTAGAGTACAGTGTAGTAGACCAGAAGATCAGGAACTCTAGAAGAATTCAGATTTTTAACATCGAGAGTAAACGTAAAAAGAAGGTTTTACAAGACTCACGTTAACAATATTGCAGCAGTACGCACACAATCGAAGCGCAGTAAGGATGGCTAGTGTAACTAGCAAGAATACCACGAAAGCAAGAAAAAGAAGTACGCTATTAACTATTAACGTACCTGTCTCTTCCGAAACGAATGAGTACATAGATATACGTATAGCTACCATCGTAATTGCGAAGTCT
+
:<4:655;??CCC696C>CCCDCAB=@AA=BCC@@@7;6:AB:;9B?A@=@?::994A?A1A>B844=888::?>89966666'//(/(///&/6749::::::::59<86.6996;?>>CCCCCDCCCCCBA>ACBB?BCBBBB@@9?;@>@<@CBBBDCD?BAAABB@BB@BBB>AABBA;@?=999998(:?<A?>>C@@@B;>;>>AB<?=?AB@@>@C@@A@A@C@BBB=AAA?BBBBBBBBBBAACCBAABBBA?@?AAA<A@@@BB>A=AAAA>B??;
@ATNG8:03079:07025
GATGGTAGTATCTGCACACTCTGTCCAGAAGATCAGGAACTCTAGAAGAATTCAGATTTTTAACATCGAGAGTAAACGATAAAAAAGAAGGTTTTTACAAAGACTCACGTTAACAATATTGCAGCAGTACGCACACAATCGAAGCGCAGTTAGGATGGCTAGTGTAACTAGCAAGAATACCACGAAAGCAAGAAAAAGAAGTACGCTATTAACTATTAACGTACCTGTCTCTTCCGAAACGAATGAGTACTACTCTCAGAGACACACTACCATCGTAATTGCGAAGTCT
+
;><B@BCCABBB;96?=CAB<>>;;7;@A=AB;;:?4;49@@>?>@=@?:==:::?>BBC1B?BAA@B??:??@@7=0//99666$66(3,3333$3333(393336866/5/5635985999:@CCCCFCCC@@@C@BCCC@BAA@BBB@BB?BAA?ACBCCABC?CCAAAA?CC?BBB;>>???:AAA?BBBBB3@@@@000@=AAB7;7;>>>5;5;>CAA=@CBBABC@C?BFD@DBB>BCCCCBCBAC@AABBCBAABCCCAAAC?CAAAAA?B?CCCC@CA@@
@ATNG8:03099:07012
GATGGTAGTATCTGTCTACGAGAGCCAGAAGATCAGGAACTCTAGAAGAATTCAGATTTTTAACACGAGAGTAAACGTAAAAAGAAGGTTTTACAAGACTCACGTTAACAATATTGCAGCAGTACGCACACAATCGAAGCGCAGTAAGGATGGCTAGTGTAACTAGCAAGAATACCACGAAAGCAAGAAAAAGAAGTACGCTATTAACTATTAACGTACCTGTCTCTTCCGAAACGAATGAGTACTACTCTCAGAGACACACTACCATCGTAATTGCGAAGTCT
+
>>>D@BBC@@@:@@>@<<<>>;<@CBCCC@?@9=99.4.44:::;;7;?6=<::9@@AAA3B>AABB@?>>@@@9@>>====,=>;=2999*:@A>ABABDDCGDAEABB@CEE?BBCCCBCCCDCDBBBBB?@@;;6<BBABBCB@F@B;;7;;;BBCDD@DAAACC@AA=9::<@???B;::9<@@@@A2AC@C=>>BBAA@:=:=A@@:>9=>C;;7;B;;;BB<?;?@@9@DC?:99CAA@AABBBBCCBCBBBAAABCCC?A888A==@<CCEE@C<;:
@ATNG8:03110:06427
GATGGTAGAGTACAGTGTAGTAGACCAGAAGATCAGGAACTCTAGAAGAATTCAGATTTTTAACATCGAGAGTAAACGATAAAAAAGAAAGGGTTTTTACAAAGACTCACGTTTAACAATATTGCAGCAGTACGCACACAATCGAAGCGCAGTAAGGATGGCTAGTGTAACTAGCAAGAATACCACGAAAGCAAGAAAAAGAAGTACGCTATTAACTATTAACGTACCTGTCTCTTCCGAAACGAATGAGTACTACTCTCAGAGACACACTAATCGTAATTGCGAAGTCT
+
A@;;05<:?;DC>@ABBACCCBBBB7??<8<>;>@>:>:>>A995<8<?8?;899?8CAC1C<>?<88333;9982833388888$333(38/8889)333=23332262222'2.550555/5899?DDECCCCBBABE@CBAA>ABBABB?><@?A@@>@BBCCBBB?CCACCC@>><>@@;>>>BB=BBB?BBBBB3BA?B:98B>BBC<>:>>AB6;6;=B@A=@C@@@A@=@?AAA<ACB?BBBCBBBBACCCCABBAAABBCCBBB?BB@CC@C=@@@@;@@::
@ATNG8:03115:06443
GATGGTAGTGTCATATGAGAGTGTGTACTCATTCGTTTCGGAAGAGACAGGTACGTTAATAGTTAATAGCGTACTTCTTTTTCTTGTCTTTCGTGGTTATTCTTGCTAGTTACACTAGCCATCCTTACTGCGCTTCGATTGTGTGCGTACTGCTGCAATATTGTTAACGTGAGTCTTGTAAAACCTTCTTTTTACGTTTACTCTCGTGTTAAAAATCTGAATTCTTCTAGAGTTCCTGATCTTCTGGATAGCGACGCGATATACTACCATCGTAATTGCGAAGTCT
+
5<::5;==;;;==6666>>?==;;;9544:44.4494,4<3:7;;=<6661669;;7<5::94.5.5<>666==<444444$44.49;;9-4777)/)//)/96<8994545>>@BBBB>BCB?C@BBBC;;;C@CCCE:;;C@@BAACCCBABBBC@HCD@CC?A?BBBBCCCAB>AABBB9B@B?BBBBB2AB@AA9A@A@@@BBCC5;;;;*;;;>?>B5;;6:ABB@;:69:>@ACCC@CCD>@A@@@BBBA@BBBBCCGCAA@BB;;;A;@7;;BB=@@;;
@ATNG8:03122:06427
GATGGTAGCTCTGCTCTGACTCTCGTACTCATTCGTTTCGGAAGAGACAGGTACGTTAATAGTTAATAGCGTACTTCTTTTTTCTTGCTTTCGTGGTATTCTTGCTAGTTACACTAGCCATCCTTACTGCGCTTCGATTGTGTGCGTACTGCTGCAATATTGTTAACGTGAGTCTTGTAAAACCTTCTTTTTACGTTTACTCTCGTGTTAAAAATCTGAATTCTTCTAGAGTTCCTGATTCTGGTGTCTGATCTGTATCACTACCATGTAATTGCGAAGTCT
+
C:;6;>>>>6655;9>@ACCCCC;9;5>;:<<<DCDC>BC?B?BBBDCCC@CA955.5.5:<>.616655666>B?CCCCCC*CC?AABF>CDCE;;9C<;@?CDBCBC?;;;;:@DD:?9:6:=BBBBCCDE@CCDC?BABBBA;;;A@@?@@?@:>>A<@?=@;@@@@@@D@>255999+97<455959(9ABDG=BA@ADAAABA>ACCC199:CD@D9;;<;;;@ACC?C@CAAB@CCC@DCC@??AAAACCHBCBD;;;@;;:;@=@6:;BB=;;:A
@ATNG8:03126:06412
GATGGTAGGAGACACGTCGCACACGTACTCATTCGTTTCGGAAGAGACAGGTACGTTAATAGTTAATAGCGTACTTCTTTTTCTTGCTTTTCGTGGTATTCTTGCTAGTTACACTAGCCATCCTTACTGCGCTTCGATTTGTGCGTACTGCTGCAATATTGTTTAACGTGAGTCTTGTAAAACCTTTCTTTTTACGTTTAACTCTTCGTGTTTAAAAATCTGAATTCTTACTAGAGTTCCTGATACTTCTGGTGTCTGATCTGTATCACTACCATCGTAATTGCGAAGTCT
+
;:4;45;??BCBCDC966@;;<@GEAAABABE=A;;;05<7<5;;;====@CCCCE?A>AAAA?A?AAAAFCCBB?A@A@A1<7887788&3:37-333,3@:@??<AB=@?@AAAAA?@A@<?;>?=886<@<A@@@A7==A>:<9:>;;;;;;8;;;8767(64;<>B@@===566AA=-=078(76565(2<875)5+25<998><;::(7888(5:;9><?:?>5;:;=;<:9491958/.//+-660----45655576::555522.56...;(/(//.326333
@ATNG8:03133:06400
GATGGTAGCGAGCGAGTGTGTATACCAGAAGATCAGGAACTCTAGAAGAATTCAGATTTTTAACACGAGAGTAAACGTTAAAAGAAGGTTTTACAAGACTCACGTTAACAATATTGCAGCAGTACGCACACAATCGAAGCGCTGTAAGGATGGCTAGTGTAACTAGCAAGAATACCACGAAAGCAAGAAAAAAGAAGTACGCTATTAACTATTAACGTACCTGTCTCTTCCGAAACGAATGAGTACGATGAGAGAGCTCTCTCTACCATCGTAATTGCGAAGTCT
+
ECBB?BBCCBC@@@BBCBCBFDAAB@BKDACCBB;;7;:CACBBAA=A@>A?DBBBBBBC1@>ABBGGGCCBAA:B@?=AAA9BB@C@BBB<BCEBCBCBBBB;;6;@BB@CBC@CDCCBBCCCCCABBBCC=BB997;BBAABBB>B?B<;:<ECCCBBC@CCCCBB?BB@BBD=??@?=8@9949CCCCC)BB?BBBBBBBCC>A>ABBB?B?A?CBB?BCCBCCB?B?CBD?CDD?AAADDDCCB???CCB@B@>><@>>>CC?B899BB?C<@ACC@CA;;
@ATNG8:03141:06421
GATGGTAGACACGTGTGCTCTCTCGTACTCATTCGTTTCGGAAGAGACAGGTACGTTAATAGTTAATAGCGTACTTCTTTTTCTTGCTTTCGTGGTATTCTTGCTAGTTACACTAGCCATCCTTACTGCGCTTCGATTGTGTGCGTACTGCTGCAATATTGTTAACGTGAGTCTTGTAAAACCTTCTTTTTTACGTTTTACTCTCGTGTTAAAAATCTTGAATTCTTCTAGAGTTCCTGATCTTCTGGGTCTCTCTCTCACGCACTACCATCGTAATTGCGAAGTCT
+
B@@@:B>@BADBABCAAA;=BABCCCBBBBBB=ABCD?DEGE@CB;::>=388:47174338;<A?BBBBBCBBB?BBBBB3AA8?99:.9A@><@0.)..*----88388<<<<;B::;<=?<?AA?@?>>;??>>8=::///;;;?>@E===>;===9;;5;;@>>>B?=;;6:66>>.<(/)//////%/9----(/88/..868:48;;;)9..-.<4<4>>5>??@====B=DD>>==9=>?>7???=>=@@@B@A@==666=1669:=A;>:>:::97339
@ATNG8:03150:06445
GATGGTAGAGTATCATGTGTATCTCCAGAAGATTCAGGAACTCTAGAAGAATTCAGATTTTTTAACACGAGAGTAAACGTAAAAAGAAGGTTTTACAAGACTCACGTTAACAATATTGCAGCAGTACGCACACAATCGAAGCGCAGTAAGGATGGCTAGTGTAACTAGCAAGAATACCACGTAAGCAAGAAAAAGAAGTACGCTATTTAACTATTAACGTACCTGTCTCTTCCGAAACGAATGAGTACGTGTGACGTACGTGAGCTACCATCGTAATTGCGAAGTCT
+
;<;B@DCBBCDCECCAAAIDDBBBC;;;G@DBC@AA@?B?@AAAA@@<@B@B@ACC;;;;;;#;7B<=C>?BBBCD>CCABBBB2BC@CACEF;D@@?ADCBBCC@@=@?AB?BBB?BAA??@BBBBCCCCCEC=AADC?BBDCABBE;A;???<@DDDCCCC@CCCCCB?BB>BBA777===>BBC<AACCD3BD?BAAAA@?999,9;=?;@<@>B@CCCFGIBBBCE>B?BBB=BBC@BAABBBC???CCDDDDDCDBBCCBBBB?AAAAAA>B>BBBB>BA88
@ATNG8:03112:06464
GATGGTAGTACATGATAGACGACACCAGAAGATCAGGAACTCTAGAAGAATTCAGATTTTTTAACACGAGAGTAAACGTAAAAAGAAGGTTTTACAAGACTCACGTTAACAATATTGCAGCAGTTCGCACACAATCGAAGCGCAGTAAGGATGGCTAGTGTAACTAGCAAGAATACCACGAAAGCAAGAAAAAGAAGTACGCTATTAACTATTAACGTACCTGTCTCTTCCGAAACGAATGAGTACGATGAGAGAGCTCTCTCTACCATCGTAATTTGCGAAGTCT
+
CDA@>@@>996<ABBB@@@BBB;<@<B==:<<<6666;5;==;??B=AA=A<794444444#4.5::@<>BBAAA6AC;;;;;*4@9@4@@@7@@B?ACABCCCCCAC?BB@CBB?BBBBCAAA@CCCAAA9:::BBCBDCCCCBBC>@?@CB?BCCCBBCD@CDCBCA:A=@==B=?A?>@9??A;@@@?@.=@?B@@@B;;;B7;79CCC?C?CBBCD?BAA?>>??B@DCC>ABB@CCDBBCDDD@@@BBBBBBBBBBBB==>@CB@?=B4::0;@BB?CBBB
@ATNG8:03122:06457
GATGGTAGGACGAGCGTCTGAGAGGTACTCATTCGTTTCGGAAGAGACAGGTACGTTAATAGTTAATAGCGTACTTCTTTTTCTTGCTTTCGTGGTATTCTTGCTAGTTACACTAGCCATCCTTACTGCGCTTCGATTGTGTGCGTACTGCTGCAATATTGTTAACGTGAGTCTTGTAAAACCTTCTTTTTACGTTTACTCTCGTGTTAAAAATCTGAACTCTTCTAGAGTTCCTGATCTTCTGGTGTCGTCTATCATGTACTACCATCGTAATTGCGAAGTCT
+
;555:>==9;5;9;8555556===:@=;??<;49444(485;7;;;===@?BBBCC@C?BCCC@C@CCAABCCCB=;;;;;*;A?B@CC<:59@496>9=D?999BAB?CCCCDCEC@BBB@C@CCCBCBBB@BBBC?BBCCDBBBCCBBBBB@@?@@@?CC@B?BCBCCCBBE?CBBCB:B@C@BBBBB,AB;;;0<;@ACCCCCB<@AAA0ABBBB@BBCC@BBCCCCE?B?BCCBBB?BBC?BBBCCAAAABBBABBBAAAB@CBBBCC>A9;;DC@DA@@
@ATNG8:03123:06487
GATGGTAGCTCGCTGATGATATCTCCAGAAGATCAGGAACTCTAGAAGAATTCAGATTTTTAACACGAGAGTAAACGTAAAAAGAAGGTTTTACAAGACTCACGTTAACAATATTGCATCAGTACGCACACAATCGAAGCGCAGTAAGGATGGCTAGTGTAACTAGCAAGAATACCACGAAAAGCAAGAAAAAAGAAGTACGCTATTAAACTATTAAACGTACCTGTCTCTTCCGAAACGAATGAGTACTACTCTCAGAGACACACTACCATCGTAATTGCGAAGTCT
+
?;<D>ABBBA=?;9:6:;;@AAACC?BBCACCC@@?;@;@969@?A=AA?A=AB:;8DGD3C?BBBBBAB>>><7;;;>>>>+=;7;.555&55<7566>@>>?C@D@CC?DBC@CCAACCCC???CBDCCB@CB>>9?<=<>9:9<>>A??;?@@ABBBB?BDCDBB?9838=66::5555'655/688889%//)//./57:=:-56'6699-55'29=>;?>>@@@9;7:==>?9>@A>AABBCCEDCAAABBBBBBBBBBBBBCD@E@;;BB?B?DDCC?DD<<
@ATNG8:03129:06487
GATGGTAGCATCATGCATATCTCACCAGAAGATCAGGAACTCTAGAAGAATTCAGATTTTTAACACGAGAGTAAACGTAAAAAGAAGGTTTTACAAGACTCACGTTAACAATATTGCAGCAGTACGCACACAATCGAAGCGCAGTAAGGATGGTTAGTGTAACTAGCAAGAATACCACGAAAGCAAGAAAAAAGAAGTACGCTATTAACTATTAACGTACCTGTCTCTTCCGAAACGAATGAGTACCTCTCAGACGCTCGTCCTACCATCGTAATTGCGAAGTCT
+
>CAE?CCC@@@>?666?CCCCECBB@CCC=@A;:<97;8<BC???@<=>4=;=A??@BCB3B@BB<<<=BBBBB9==@BBBB5?@;@:@?>0@@@=@BBA>>>9;4;<@D@DCC@BBDABBBBABA@AB@@A>;;;;5:@?@@A@@;@=ABB?C?BACBBBABBBCBD>BA?BB=>B=;;;5;A@<>?@@@@'@A>B?@@??EEE>A>ABA=:==@@CCC@CC@@A@B@C;;;E<@;;5:===AAB>AAA???BBBBAA@BB@887>=:::@C@C?BBAB??@@A
@ATNG8:03133:06480
GATGGTAGTGTGTCTCTGAGAGTAGTACTCATTCGTTTCGGAAGAGACAGGTACGTTAATAGTTAATAGCGTACTTCTTTTTCTTGCTTTCGTGGTATTCTTGCTAGTTACACTAGCCATCCTTACTGCGCTTCGATTGTGTGCGTACTGCTGCAATATTGTTAACGTGAGTCTTGTAAAACCTTCTTTTTACTTACTCTCGTGTTAAAAATCTGAATTCTTCTTAGAGTTCCTGATCTTTCTGGTAGAGCGTGCATATATCTACCATCGAACTTGCAGAGTCT
+
ABA@@BBBBBBBBBBCBGCFCCCCBBBCCCBB@ABBG=CC?B@BACBBBC?BBB;;:9AFCBB?B?;;;A@@959.9@@@@2=@;@@@B9@@@=;@9;55@256<;;>@CCBCBCCB@CCC@D@AABFDCBC@CCBB@CDCCCCCC@A@ABAB@@5;;;5;A?A=AACBCBDCB=@;;;;.9;@<@@F@@,>00+0=>9:9999925999$55::9)/)/72//)/<99:6<583:<555)559.56=<<<?===///:/0/00-0600/7+/0;:<=;;>877
@ATNG8:03140:06476
GATGGTAGTACATGATAGACGACACCAGAAGATCAGGAACTCTAGAAGAATTCAGATTTTTTAACACGAGAGTAAACGTAAAAAGAAGGTTTTACAAGACTCACGTTAACAATATTGCAGCAGTACGCACACAATCGAAGCGCAGTAAGGATGGCTAGTGTAACTAGCAAGAATACCACGAAAGCAAGAAAAAGAAGTACGCTATTAACTATTAACGTACCTGTCTCTTCCGAAACGAATGAGTACAGAGAGTACGATATGTCTACCATCGTAATTGCGAAGTCT
+
;<;??BDCBBC@:;;@@>AC;99BB;C=B>ABB<;;6;7;;>BBBB?AA>A?@@B;;;;;;$;3@<<B@@BC<;:.;B;;;;;*9B=C=DCD=CCDACCCCCCCCC?C?CB@BCC?A@CBABCCBBDCCBCCCBCBAA?B@@@CCCC@CACBC?CEDDCBBB@BBBAAC@BB?BBA9<<887-9==899999(7@8A798BDCCC?A@BCCC>?<?AC@A=BBBBBCD@B?BCD>ECC@ABABCCBBBABAAAAA?AABBA@@@@C>BBBBBB@B<=>CC>?>::
@ATNG8:03152:06491
GATGGTAGTACATGATAGACGACACTAGAAGATCAGGAACTCTATAAGAATTCAGATTTTTAACACGAGAGTAAACGTAAAAAGAAGGTTTTACAAGACTCACGTTAACAATATTGCAGCAGTACGCACACAATCGAAGCGCAGTAAGGATGGCTAGTGTAACTAGCAAGAATACCACGAAAAGCAAGAAAAAGAAGTACGCTATTAACTATTAACGTACCTGTCTCTTCCGAAACGAATGAGTACTGCGTCTCACTCTCGCCTACCATCGTTATTGCGAAGTCT
+
@AAB?BBCCCCBBBCCBCBD:;;AABCCL@DGDCCB@B@CCCBBBD@BB?B@EDDBBAAA2A@CCDBBBCCCIG>BBBCDCC5BB?A=@@@9ADIIEBBBCCC997;@BB@CCB?BBBBCCCCCCCCB@@??:?B@@=ABBBAB::7;?CBCACCCBBBCC@CCCBBB@CC@BBA4877777-89939999:(8?;A478BBABC>A>ABCC<?<??DCCACCBBBHD@C?BBE>BBB?BBCCCACCCA>AADDCCCCCCCC?BDD@DABBC@CC@ICBB>B;::
@ATNG8:03107:06506
GATGGTAGAGAGAGCTCTCTCATCGTACTCATTCGTTTCGGAAGAGACAGGTACGTTAATAGTTAATAGCGTACTTCTTTTTCTTGCTTTCGTGGTATTCTTGCTTAGTTACACTAGCCATCCTTACTGCGCTTCGATTGTGTGCGTACTGCTGCAATATTGTTAACGTGAGTCTTGTAAAACCTTTCTTTTTACGTTTACTCTCGTGTTAAAAATCTGAATTCTTCTAGAGTTCTGATCTTCTGGATACACTCATGTGCACCTACCATCGTAATTGCGAAGTCT
+
<B9;8:<===@@ABBABBEBB>;;;<<<<>;A9AJMG<@C@C@CCDBBAA494999.4.43896;8=BCCCAB@C<9:888(3<2;>C>6BBAA;=9938=2337178>8>?>??>>><///6>697888>>>9>@@A6;;>=898=:897=<<<D;;;;<?A<A=@@@>>;;;>:565@=+:-55(55555'.7555.3...555;7=7;;;;.8555@9@9@@;>>>///;,//;;??A;>>><@>?888==;;;==>@@877@9//-===4=-37@@9::>=
@ATNG8:03112:06527
GATGGTAGCTCTGCTCTGACTCTCGTACTCTATTCGTTTCGGAAGAGACAGGTACGTTAATAGTTAATAGCGTACTTCTTTTTCTTGCTTTCGTGGTATTCTTGCTAGTTACACTAGCCATCCTTACTGCGCTTCGATTGTGTGCGTACTGCTGCAATATTGTTAACGTGAGTCTTGTAAAACCTTCTTTTTACGTTTACTCTCGTGTTAAAAAATCTGAATTCTTCTAGAGTTCCTGATCTTCTGGGCAGACTCTCACACGCTACCATCGTAATTGCGAAGTCT
+
5<<C@CCCCA<AA<;;;C>CGGC;:0007////)/9;@8>C>B?B=CCCCC?BBCAA795:@?@8A?ADBAAAABB@BBBCB2A@;?>BB;@ACC@BCBBDD;:;CBAB@BBBBCBBB@BCC?B>CBBB<;;B>BBBD5;;A;:9?@CCCCBAAAC?:99?@@=A>BBBBB:;:B;>;:::*:9>9AAAAA,=@;;:.9=@:99@@=A4:9:9:$:559>7<7<<155::>9>5;7>9<?9424<=:,//////7///44////7927/4459495:955.5555
@ATNG8:03112:06540
GATGGTAGGACGAGCGTCTGAGAGGTACTCATCGTTTTCGGAAGAGACAGGTACGTTAATAGTTAATAGCGTACTTCTTTTTCTTGCTTTCGTGGTATTCTTGCTAGTTACACTAGCCATCCTTACTGCGCTTCGATTGTGTGCGTACTGCTGCAATATTGTTAACGTGAGTCTTGTAAAACCTTCTTTTTACGTTTACTCTCGTGTTAAAAAATCTGAATTCTTCTAGAGTTCCTGATCTTCTGGGCAGACTCTCACACGCCTACCATCGTAATTGCGAAGTCT
+
AA@B@CCC@CCC@AABCCCCCCCB@BBBECBCA9:::-;B=B@BBBBCCC@ABACC?C@CCBD@E@DDCECCCEB<:99::*;C<@;;;7;CAA>BBC?CJ:<;<BBB?BCCCCCCB@BCCAD@DBBBBCBB?BCCE@BCCCCA@@BCCCC@BBC@CBA=AD@E@CC@@@CBBB=?;:::-;=A>;;;;;*;C;;;0;AABBCDCCIAGCGDE*CCCCDIHEAA@CDCCBBB?B?AABBBB?BCBB>BBCCCCCBBB@@?CC@CCCACAAA@@=@999CD>BBAA
@ATNG8:03119:06524
GATGGTAGCGAGCGAGTGTGTATACCAGAAGATCAGGAACTCTAGAAGAATTCAGATTTTTAACACGAGAGTAAACGTAAAAAGAAGGTTTTACAAGACTCACGTTAACAATATTGCAGCAGTACGCACACAATCGAAGCGCAGTAAGGATGGCTAGTGTAACTAGCTAGAATACCACGAAAGCAAGAAAAAGAAGTACGCTATTAACTATTAACGTACCTGTCTCTTCCGAAACGAATGAGTACGATGAGAGAGCTCTCTCTACCATCGTAATTGCGAAGTCT
+
@?AB?CCDCCBBBBCCCCDLBB;;;?BBB?BCBB@@=@=@@BAA??<?@;@8:9ABBCDD5BABHCAAACCCBC=BA@@FDD5BA@D5;;;-;CC@@AAAACB;;6:;@A=CCC@CCCBBBCBEDCBBBBCC?CCBB@CBBBBBAB?B>B::9;CBBCCCC@BBBBCCCCC@BBB=??@@=9=9939:9::(9@?B?@?CCCBB>A>AAAC>A>A>DCDACCCCCCD@B?BEE=CBB@CBCCBABBCCCDDAAABBBBBBBBAAA?DAAABB>@=BCBA?B;;;
@ATNG8:03123:06505
GATGGTAGCAGACGTGACAGAGCGCCAGAAGATCAGGAACTCTAGAAGAATTCAGATTTTTAACACGAGAGTAAACGTAAAAAGAAGGTTTACAAGACTCACGTTAACAATATTGCAGCAGTACGCACACAATCGAAGCGCAGTAAGGATGGCTAGTGTAACTAGCAAGAATACCACGTAAGCAAGAAAAAGAAGTACGCTATTAACTATTAACGTACCTGTCTCTTCCGAAACGAATGAGTACGATGAGATCTCGTGTGCTACCATCGTAATTGCGAAGTCT
+
4844.499;A@A>@55556<<<@@@4599.5554443939<<993:23/)/3-----999)81-//8788:;;=33344999'4424.55)55<75566;<;=>7;7;=5:::6;BA@BCA@ACCCCBBBA<@@00-0::88444.56;<<7;:<<>6557;=9>>>:=?7?>>9<:::?6<99,73777$7>;@BBBBA70.)-)----,2,29<9904;//0//)/4889387;:>?@A?B787BBB>@>887999=>>?997;999;?:=2::@>;=@=?
@ATNG8:03124:06543
GATGGTAGCTCACGTACGTCACACGTACTCATTCGTTTCGGAAGAGACAGGTACGTTAATAGTTAATAGCGTACTTCTTTTTCTTGCTTTCGTGGTATTCTTGCTAGTTACACTAGCCATCCTTACTGCGCTTCGATTGTGTGCGTACTGCTGCAATATTGTTAACGTGAGTCTTGTAAAACCTTCTTTTTACGTTTACTCTCGTGTTAAAAATCTTGAATTCTTCTAGAGTTCCTGATCTTCTGGCTCTCGTAGACAGATACTACCATCGTAATTGCGAAGTCT
+
78896;ACBCCB;56<;;;;;::?C?@>@@A@?CCCC>CD=A?ACCCCBC@CCBBC>@>@BBB>@>@CBBCCBBB?A@@@>,>?9<888*3:==9@?@=?A<@9977913777;:@?<<>>=C<A>>>????>CB<;5:><788;>===A???=<8868:<=8=8===?@@@@@:=:=@>-;,/,/;@@@,:::992=@?;;;A;;;57777)7//+/;6;5AA<@>>;;:;5;5;;;<;;5;>>8=>=??@@?@?@@A@???@??====AAA=D:>=>>:=AA:
@ATNG8:03131:06506
GATGGTAGTGTCATATGAGAGTGTGTACTCATTCGTTTCGGAAGAGACAGGTACGTTAATAGTTTAATAGCGTACTTCTTTTTCTTGCTTTCGTGGTATTCTTGCTAGTTACACTAGCCATCCTTATTGCGCTTCGATTGTGTGCGTACTGCTGCAATATTGTTAACGTGAGTCTTGTAAAACCTTCTTTTTACGTTTACTCTCGTGTTAAAAATCTGAATTCTTCTAGAGTTCCTGATCTTCTGGGATGTGTGCGCAGTGCCTACCATCGTAATTGCGAAGTCT
+
8:4405<<<=<<;;;;999;666<=>544944.444:)44.4.5999<<>9><>6915.5:4;<)97<<=;;;;;;9<====*<@39444)4:::0559855169999945?BABBCC=BAB6:69@=ABBBB?AAAB=AACBBABB;;;BBBBBB@DDC@GF@B?BBCBC@A@C?D@@@>3>9@=BBDDD1CB@@@:>:;;BBAA@A4;;<;*;>:;:>B>BA>ABCBBAB?B?BBBCCB=@>>>9>000AAABCDAAABB=@@@<@A:;;C@C@CCCCBD=;;
@ATNG8:03132:06534
GATGGTAGTGTCAGTGCGCGTCGTCCAGAAGATCAGGAACTCTAGAAGAATTCAGATTTTTAACACGAGAGTAAACGTAGAAAGAAGGTTTTACAAGACTCACGTTAACAATATTGCAGCAGTACGCACTCAATCGAAGCGCAGTAAGGATGGCTAGTGTAACTAGCAAGAATACCACGAAAAGCAAGAAAAAAGAAGTACGCTATTAACTATTAACGTACCTGTCTCTTCCGAAACGAATGAGTACATAGATATACGTATAGCTACCATCGTAATTGCGAAGTCT
+
>>:?>@B>=;A00//;//006<<<:8=6626><<==.5.4994444.4:6<333333888'87;;<<<;;333:299<<=;;449.549990;==9>AA;:@=99458<=5669=@@@BB?@AABAABBCCB@BDCC?AACA@?::6;>@;;6:@@@@>>B@BBBBBB?A@=A9818<89::+:==9:99999%9A<A@BBB=;;6161667;*/)/<>>>>BB@@@CC@C?CCD=;9:>ACCBBCCCBBABACBEBCBBB?@@A@A???;;BB?B>@?B@<@000
@ATNG8:03133:06527
GATGGTAGTGTCATATGAGAGTGTGTACTCATTCGTTTCGGAAGAGACAGGTACGTTAATAGTTAATAGCGTACTTCTTTTTCTTGTCTTTCGTGGTATTCTTGCTAGTTACACTAGCCATCCCTACTGCGCTTCGATTGTGTGCGTACTGCTGCAATATTGTTAACGTGAGTCTTGTAAAACCTTCTTTTTACGTTTACTCTCGTGTTAAAAATCTGAGTTCTTCTAGAGTTCCTGATCTTCTGGACAGAGTGTGCAGATACTACCATCGTAATTGCGAAGTCT
+
55;<8<DECBBBBBBCCGGFCCCDCBBBBC@@<@BBC<AA<?266<<=AA>A;CBB?C?A@CDFGADFBB;;;@@<;;;;;*;C<;:9BC<@;;:5:5505<7;?@??@@CCDCCCCC@CCDD>CCCBA@B9979@CC@CBCDBBBCECCCC@B@B?EDD?DD@C@CC?@?CC@@>@CCCC8A>A?BBCCC5CBBBB=BBCAAABB@@;@@@@0BBBCCCD@A@?BDDCCBD@D@DDCBCC?BBB?BCCCAAAABBBBBABAABBB?BA@@CC?C<AADD?CA@@
@ATNG8:03142:06506
GATGGTAGCTCTGCTCTGACTCTCGTACTCATTCGTTTCGGAAGAGACAGGTACGTTTAATAGTTAATAGCGTACTTCTTTTTCTTGCTTTCGTGGTATTCTTGCTAGTTACACTAGCCATCCTTACTGCGCTTCGATTGTGTGCGTACTGCTGCAATATTGTTAACGTGAGTCTTGTAAAACCTTCTTTTTACGTTTACTCTCGTGTTAAAAATCTGAATTCTTCTAGAGTTCCTGATCTTTCTGGTGAGATATGCATGATGCTACCATCGTAATTGCGAAGTCT
+
9444.4:::445544:5555559<<<<:@A:;298<<3;;7@<>@@@9:<.555555)57<=;@7<;<;;>>6559599999(55.4:::1;;;<7<;;7;?9=999@B?BCCDCAAA?BBB>B@BBBAAAAB>BCCDAECCBBBBACCBCBBBCB?BBB?BB@B?;;;;;=@>@;?::;;.929259BCB+@@>>>5=9000/0///)////$/5555.57==8<<=@?;@7?7><;9449)49<7=C<AABBC@@@@@;<:@@@?9>;9999>@29:BB:?BB@
@ATNG8:03143:06537
GATGGTAGTATCTGCACACTCTGTCCAGAAGATCAGGAACTCTAGAAGAATTCAGATTTTTAACATCGAGAGTAAACGATAAAAAAGAAGGGTTTTACAAAGACTCACGTTTAACAATATTGCAGCAGTACGCACACAATCGAAGCGCAGTAAGGATGGCTAGTGTAACTAGCAAGAATACCACGAAAGCAAGAAAAAGAAGTACGCTATTAACTATTAACGTACCTGTCTCTTCCGAAACGAATGAGTACGTGTGACGTACGTGAGCTACCATCGTAATTTGCGAAGTCT
+
@@@@<@DC@@AB:66@@@E@@>@==9=>@9?;9:9?29.49:9::<9<<9;859895BAB+B9BBB=;::788;936///:;;;;$66(33(377+7333(337788555=3:055166628999@CCCCFFDCABBC@CCBC?A???BBBC@E@CBC@BCBCBCCC@CCBBBB>BC?BBA;??@??8>=>9::9:9.9@?B:9:BBDBB;?;@ACC7;7:CC;;:;CBABBB?B@CCC=CCC?CBBBFFBB@@@DDDBBBBCCCBBBBCC?B?@?AA07729AAC?BBAA
@ATNG8:03148:06527
GATGGTAGGACGAGCGTCTGAGAGGTACTCATTCGTTTCGGAAGAGACAGGTACGTTAATAGTTAATAGCGTACTTCTTTTTCTTGCTTTTCGTGGTATTCTTGCTAGTTACACTAGCCATCCTTACTGCGCTTCGATTGTGTGCGTACTGCTGCAATATTGTTAACGTGAGTCTTGTAAAACCTTCTTTTACGTTTACTCTCGTGTTAAAAATCTGAATTCTTCTAGAGTTCCTGATCTTCTGGCGCTCTGTCACGTCTGCTACCATCGTAATTGCGAAGTCT
+
;?>C@DCC@BB@@@@@CB@@ABBA?BBBCCDD?EBBB;BC@D@BBBCBBB?CCDCC?C?CCCC?C?CEDDCCCCA<99999'9>;>9999.;AAB>BCFACDAABBDCDACCBBCCCC@CCD?C?CCCCBAAC?BBCC@CCCBAACCCCCCDCABB@CBC?BC?C@CCCCBBBCB?D@@@@7>>B<;;::-;AAAC=CBCBCCCBCB=@A@A0ABBCEAD@CC@BBBCDCC@B@BBACB@=??A=ABBBBBCCCCCCBBBBBBBB@BBCCCC?B@CCBB?BB99
@ATNG8:03109:06562
GATGGTAGTGTCATTTGAGAGTGTGTACTCATTCGTTTTCGGAAGAGACAGGTACGTTAATTAGTTAATAGCGTACTTCTTTTTCTTGCTTTTCGTGGTATTCTTGCTAGTTACACTAGCCATCCTTACTGCGCTTCGATTGTGTGCGTACTGCTGCAATATTGTTAACGTGAGTCTTGTAAAACCTTCTTTTTTACGTTTAACTCTCGTGTTTAAAAATCTTGAATTCTTCTAGAGTTCCTGATCTTCTGGATAGCGACGCGATATACTACCATCGTAATTGCGAAGTCT
+
ABBB@B>CBBAA955)599=>;;;;;;;;<<=7?;;;;.;@4;2999<8:96;BBAA@A594:7<4=6@:@BBBBBC?BBBBB1<;<;3333&29;;8<==8<B?A@@BAA=ABA889??;?@@;?;>>=988;==@@@@<@A>>>AA>>:@=:9///1//88=<8=8>??>>>AAA8;<A@@5>:>7888888%8=<<=7==BAA@@@D88818>>>/?870/;/61//)/:9;AAA<@:>>AA@A<<;;<@@??<;;@@@;<;???898?:;;;==?;?<@@BB<@@>=
@ATNG8:03118:06575
GATGGTAGCTCTGCTCTGACTCTCGTACTCATTCGTTTCGGAAGAGACAGGTACGTTAATAGTTAATAGCGTACTTCTTTTTCTTGCTTTCGTGGTATTCTTGCTAGTTACACTAGCCATCCTTACTGCGCTTCGATTGTGTGCGTACTGCTGCAATATTGTTAACGTGTGTCTTGTAAAACCTTCTTTTTACGTTTACTCTCGTGTTAAAAATCTGAATTCTTCTAGAGTTCCTGATCTTCTGGTGTCGTCTATCATGTACTACCATCGTAATTGCGAAGTCT
+
;<<B:DDDDCCCBBBCEAABGCCBBBBBCB@@>@CCC>CC@B@@@@BCBC;;;CCC?B?BCBB@CADGECCCDCC@CCDDD5DC@CBDF>CBAA<ACA?AB=BBABABACABADCCC@CBC@C@CCCCBBBB?AA@@=BBCBBBBBDEGBB@A@C@CAA>@D=@>AABBBBBBC?@BBBB7B>A>A@AAA,ACBBB>BBBBCCBAAA@BLLM5DBCCC?B@BB@CCCCBBB?C?CCCBBC?B@A=ABBBCBBBBDBB@@?CCCCC@BBBB@@=@<@@@@=@B@@
@ATNG8:03122:06591
GATGGTAGTGATAGCAGATCAGACACCAGAAGATCAGGAACTCTAGAAGAATTCAAGATTTTTAACACGAGAGTAAACGTAAAAAAGAAGGTTTTACAAGACTCACGTTAACAATATTGCAGCAGTACGCACACAATCGAAGCGCAGTAAGGATGGCTAGTGTAACTAGCAAGAATACCACGAAAGCAAGAAAAAGACGTACAGCTATTAACTATTAACGTACCTGTCTCTTCCGAAACGAATGAGTACTGCGTCTCACTCTCGCCTACCATCGTAATTGCGAAGTCT
+
///:+//<;;?:555999666;A<55155;499444438.44433394:;6;6//(/66666)65/34=::::998/77444444#44.43999.99;55//;/////)54995444.444599:;;:<;@699>:>@DD<;;:>@@00+.6:.0,/;77//5<9>>==BB>>><=?>5;;777*787//<>>>,>:------/:7550527555+2+22599.990/000*/38::8:?:6558?>>7787>@@@BBBAA@CCC?A??=@980=>:@000>?=AAAA
@ATNG8:03123:06593
GATGGTAGAGAGACTGTAGCGCACCCAGAAGATCAGGAACTCTAGAAGAATTCAGATTTTTTAACATCGAGAGTAAACGTAAAAAGAAGGTTTTACAAGACTCACGTTAACAATATTGCAGCAGTACGCACACAATCGAAGCGCAGTAAGGATGGCTAGTGTAACTAGCAAGAATACCACGAAAGCAAGAAAAAGAAGTACGCTATTAACTATTAACGTACCTGTCTCTTCCGAAACGAATGAGTACTATGTAGAGCTCTATACTAATCGTAATTGCGAAGTCT
+
BAAB9A?CDD@AACCCCCDICCCBE>CCC>BAAAA@7;69CA9;9A>@A>A<=>;000000#/4=///9//3:;;917733333$33,3,333&333,3:998:933,2-273;7805779BBBBCCCGEBBBB?A@@B<@@A@AAA@>B@CBB?BBDCABAA?AAABBB?BB>AAA788BBA:@9939AAAA3BB@D:99CCAA@:><>B@@<?<@BFBC?BCCCAAA@C@BAA:BCC?AAACAAAAAAAAACACBAACA>>CCC<>AACC@D=??AA>AAAA
@ATNG8:03147:06555
GATGGTAGCGCACACATAGATACAGTACTCATTCGTTTCGGAAGAGACAGGTACGTTAATAGTTAATAGCGTACTTCTTTTTCTTGCTTTCGTGGTATTCTTGCTAGTTACACTAGCCATCCTTACTGCGCTTCGATTGTTTGCGTACTGCTGCAATATTGTTAACGTGATTCTTGTAAAACCTTCTTTTTACGTTTACTCTCGTGTTAAAAATCTGAATTCTTCTAGAGTTCCTGATCTTCTGGAGATACACATGATACTCTAATCGTAATTGCGAAGTCT
+
;>>C>BBBDDEEBBBBBCCCBBBCCCDCBBBB<A@A@:@C7;9:CDDFCC@CCBBBAB?BCBC?BAGBBBBBBBC=@@@@@0@B?BDDE=AA@B>BBB?BE:;;;DCC?CCCCCICF@CCC?B?BBBBBAAA>BBBB?@@D<BCBCGECDDCA@@@A;;7;@=A=;;;;?>9=@899@DD0919;99:9:*9BABB=BBCAABDBBB>BBBB2B;;;D@CACGABCBCBBB?B@BBBBCC@CBB@CCCBAACCCBBBCCCCCBB?B??AD@C?A@CD?@@::
@ATNG8:03149:06577
GATGGTAGTATAGAGCTCTACATAGTACTCATTCGTTTCGGAAGAGACAGGTACGTTAATAGTTAATAGCGTACTTCTTTTTCTTGCTTTCGTGGTATTCTTGCTAGTTACACTAGCCATCCTTACTGCGCTTCGATTGTGTGCGTACTGCTGCAATATTGTTAACGTGAGTCTTGTAAAACCTTCTTTTTACGTTTACTCTCGTGTTAAAAATCTGAATTCTTCTAGAGTTCCTGATCTTCTGGGTCTACGCTCGTCGCGCTACCATCGTAATTGCGAAGTCT
+
@A;B?BECGCC@@A@;>CCC@CCCCCEDDC@@=A;;;6<B?B@;;;BBBA?BBBBB>A>@BCC>@<ABBBBBBBB=@A???1@A<A99927=>?297;6;?==><88<7<=A>@@;;7:@E:>:=FA@@>>>=B@@A=???AAABB?@@@B888>:;:;9;;5;:>?>A@@@BA8=====/<4:4:<<<:*<<899.67<///97-/,/;;:,99>=A=D=AA:>>??>>>=A=???@AA=B::91::9666///999:>>;;;?=BBA?@@<@:>>@@<@@??
@ATNG8:03115:06615
GATGGTAGCTCTGCTCTGACTCTCGTACTCATTCGTTTCGGAAGAGACAGGTACGTTAATAGTTAATAGCGTACTTCTTTTTCTTGCTTTCGTGGTATTCTTGCTAGTTACACTAGCCATCCTTACTGCGCTTCGATTGTGTGCGTACTGCTGCAATATTGTTAACGTGAGTCTTGTAAAACCTTCTTTTTACGTTTTACTCTCGTGTTAAAAATCTGAATTCTTTAGAGTTCCTGATCTTCTGGTGTCTGATCTGTATCACTACCATCGTAATTGCGAAGTCT
+
@A9999===>?;@;666666?>B<A@@@@@@@:@AAA<AA=A@BBBBBBBAC>@CCAF@BA;=9=:CABDCBBBB<>@A@B+>C;CCBB<A<00*0/:4<</66CCBB>AA@@@BBB?BCD>B>BBAAA;;;?CC@A=BCBAAABCBCCBBBBDC8;::69B=A?B@AABCBBB=:;:??0@4;6:DDDD0@@;;;;-;;;;CCCC;;:9CAC1@@@AC?B;???;?AABC>B?B@@ACCACCC@CCC==;JBBB;;<CCBCGCEADFBBBCGE<;;DG@CE;;
@ATNG8:03120:06621
GATGGTAGCTATACGTATATCTATGTACTCATTCGTTTCGGAAGAGACAGGTACGTTAATAGTTAAATAGCGTACTTCTTTTTTCTTGCTTTCGTGGTATTCTTGCTAGTTACACTAGCCATCCTTACTGCGCTTCGATTGTGTGCGTACTGCTGCAATATTGTTAACGTGAGTCTTGTAAAACCTTCTTTTTACGTTTACTCTCGTGTTAAAAATCTGAATTCTTCTAAGAGTTCCTGATCTTCTGGTAGAGCGTGCATATATCTACCATCGTAATTGCGAAGTCT
+
<@:@<@BCCD@CBCCCGCGEC>C@<;@>AC;;4;;;B<BDAD@AAAABBGABBBAA5;6;?@@4;;(4::=4:8:9339:9:9#3837=?A=@ACG=@@C=@@;?:94=A7B8=<A@??9>=>:>:>=;;;AAD=C>??=A>><;;>ABBCCB>==>9;881791:8=??@?8:79675555,69A=@@@@@/?====188AAABBA:;5;>>>/>=>>B<B;==7=//,/6677@;>;;;;=8<>><AAA>;;;@@E>>>?A>>>AA=>677//)/177:;6?@@>
@ATNG8:03122:06607
GATGGTAGTATCTGCACACTCTGTCCAGAAGATCAGGAACTCTAGAAGAATTCAGATTTTTAACACGAGAGTAAACGTAAAAAGAAGGTTTTACAAGACTCACGTTAACAATATTGCAGCAGTACGCACACAATCGAAGCGCAGTAAGGATGGCTAGTGTAACTAGCAAGAATACCACGAAAGCAAGAAAAAAGAAGTACGCTATTAACTATTAACGTACCTGTCTCTTCCGAAACGAATGAGTACTACTCTCAGAGACACACTACCATCGTAATTGCGAAGTCT
+
@@5926=AABBBBBBBBC@B<<<<<9<B@69/////)/)-59////)/6166444::==@1?5778;8=>89::70//;<<<+==:@:===2=>>AD=;;BBA@@=@?BC?BBD>CBCCCBBDDCCECCCCCACBBB?AABBBCBB?B?B;;7;AA@DBBB?BBCAAA?CC@BBB>A>989+9>?99::999%9@;=?>BBAA>@;><>@@B=B=;;@BB?BBCAA@@=?=CAA=????997BBBBBCBBBBBBBBAAA??????B=BBAA;;7:8AA;;6:@@;
@ATNG8:03138:06606
GATGGTAGTGTGTCTCTGAGAGTAGTACTCATTCGTTTCGGAAGAGACAGGTACGTTAATAGTTAATAGCGTACTTCTTTTTCTTGCTTTTCGTGGTATTCTTGCTAGTTACACTAGCCATCCTTACTGCGCTTCGATTGTGTGCGTACTGCTGCAATATTGTTAACGTGAGTCTTGTAAAACCTTCTTTTTACGTTTACTCTCGTGTTAAAAATCTGAATTCTTCTAGAGTTCCTGATCTTCTGGGTGTATCAGCGAGTATCTACCATCGTAATTGCGAAGTCT
+
>><B@B>CCC@@@B=<<A<BBBBBBCAAAABA?ABBC>CC@D@AABCCBB?BCBCB@CACEDD@D@CCCCCCCCC@CCCCC1CF@BBBDD;CBBC@BBDACC@CCCCDD@CCDDDDCD@CBB@B@CCCBBCCD?BBBB@BCCCCCC@DDDDCAABC@CBB?BB@C?CB??@CCBB>BBABB9@=@?ABBBB0ABAAB=BCBBBCCBCCACCCC5CBBCFACACC@CCCDCCC?B?BCCCCC=@9:969BBCCCCCCCCBBCDDEAA<AAA@BC?B8::CC@BAAA
@ATNG8:03149:06601
GATGGTAGGACGAGCGTCTGAGAGGTACTCATTCGTTTCGGAAGAGACAGGTACGTTAATAGTTAATAGCGTACTTCTTTTTCTTGCTTTCGTGGTATTCTTGCTAGTTACACTAGCCATCCTTACTGCGCTTCGATTGTGTGCGTACTGCTGCAATATTGTTAACGTGAGTCTTGTAAAACCTTCTTTTTACGTTTACTCTCGTGTTAAAAATCTGAATTCTTCTAGAGTTCCTGATCTTCTGGCGCTCTGTCACGTCTGCTACCATCGTAATTGCGAAGTCT
+
::5545=>8BCCCCBB;96CAABB<;;;ABBGAIBBD=DD@E@CCCBCBB?BBCAA=A>BCBB>B@CBCCCCCCC>;;;;;*:B?CEDE?ECCC?ABCADCACCBBBC@CCCCCCCD@CCD@C?ECDDAAAB@BBBC@BCCCCAA@CBBBCA@AC@CBA?BC@C@BABCCDDFF?BBBDC;C?A>ABCCC0AA;;;6;CBBCCCCA@5;;;;*;CBCCADAEC@CCCCBBCAD@BBBBCC;;;;@BBCCCCCBBBCC;;;;;DCD@BBBBCC@C;;;CC@CC;;
@ATNG8:03152:06641
GATGTAGAGAGACTGTAGCGCACCCAGAAGATCAGGAACTCTAGAAGAATTCAGATTTTTAACACGAGAGTAAACGTAAAAAGAAGGTTTTACAAGACTCACGTTAACAATATTGCAGCAGTACGCACACAATCGAAGCGCAGTAAGGATGGCTAGTGTAACTAGCAAGAATACCACGAAAGCAAGAAAAAAGAAGTACGCTATTAACTATTAACGTACCTGTCTCTTCCGAAACGAATGAGTACGATGAGATCTCGTGTGCTACCATCGTAATTGCGAAGTCT
+
CBABBCCCCCBBC;;9CCCGBAAL?CBB@BFBBBD@C?BBCA???9@@=@=ACBAADDD3B?BBAACBAA???8?>@CBBB29;:99BDC;ECEACDAABCC@@?A@BB?BCC?BABBCCCCCCCCCCDCC@CCCC@BBBBCCBB>B?A::::BCCCCCC@BBBB??=?E?BBB:::BBB>B@?;999888%8@;?89:?>AA=16168<<)/+/=@@B@BCAAAAB>A>ACC>DBB?BCBBBBBBBBBBBAACCCC@@@>>>>><@BB>>><@6@@@B?C@@@
@ATNG8:03155:06630
GATGGTAGCTATACGTATATCTATGTACTCATTCGTTTCGGAAGAGACAGGTACGTTAATAGTTAATAGCGTACTTCTTTTTTCTTGCTTTCGTGGTATTCTTGCTAGTTACACTAGCCATCCTTACTGCTCTTCGATTGTGTGCGTACTGCTGCAATATTGTTTAACGTGAGTCTTGTAAAACCTTTCTTTTTTACGTTTTACTCTCGTGTTTAAAAATCTGAATTCTTCTAGAGTTCCTGATCTTCTGGGTGTATCAGCGAGTATCTACCATCGTAATTGCGAAGTCT
+
>==B@CCCCCC;:;DDDGCCCDDA<@CCCFCC>B<;;09@;@796=?=BB@CBCBB@E@CCCC@C?@@CA??>;<6998888%7?;>773(3:8;085?=BB@BAAA@@4:978BBBB?=BA5;6;=>:765;6;:85056///8397<>==65694526-578.96;<===@>8815;;<<,:-66(687888%/9////(//./:989552'299=*;8;997=7////=<=A;=7=>@@@??>9:///)///9:;66;>>==>BA@@@;?;;;?<9>///=<9<<?>
@ATNG8:03107:06657
GATGGTAGTGCGTGAGAGAGAGACCCAGAAGATCAGGAACTCTAGAAGAATTCAGATTTTTAACACGAGAGTAAACGTAAAAAGAAGGTTTTACAAGACTCACGTTAACAATATTGCAGCAGTACGCACACAATCGAAGCGCAGTAAGGATGGCTAGTGTAACTAGCAAGAATACCACGAAAGCAAGAAAAAGAAGTACGCTATTAACTATTAACGTACCTGTCTCTTCCGAAACGAATGATTACGTGTGACGTACGTGAGCTACCATCGTAATTGCGAAGTCT
+
8:4406:>>>==665;;;555<9:;)59;6;C=95504799900//)//)/5//333333$36;<====?=@>=37349999'44.4.4<<.<<>9<<=<666>?5;7;<7<>:;?AA@A:;:BBBCBBB;;69::?:??BA@@?@9A;@:;29?>>?@@?<?>>>;>98957??:<>777)3;;;BBCBC1>?<>BBBBB=>>;@486=<8?;>>BDB@BB@@@@A6;6;AA<@AA@CBCB>AABCCAAAEBBBBAAA?@?BBC?C@@??C?B?BA@@8=655
@ATNG8:03108:06686
GATGGTAGTGTGTCTCTGAGAGTAGTACTCATTCGTTTCGGAAGAGACAGGTACGTTAATAGTTAATAGCGTACTTCTTTTTCTTGCTTTCGTGGTATTCTTGCTAGTTACACTAGCCATCCTTACTGCGCTTCGATTGTGTGCGTACTGCTGCAATATTGTTAACGTGAGTCTTGTAAAACCTTCTTTTTACGTTTACTCTCGTGTTAAAAATCTGAATTCTTCTAGAGTTCCTGATCTTCTGGAGATATCATCAGCGAGCTACCATCGTAATTGCGAAGTCT
+
77-.(--777@?777////;;;;;CC@@A@@B?ACDE>CC@E@ABAAABB?CDC;;9;@CCCC?BBCCCCCCBCBICDDDC5BB@BCHH?BBBD8;9><@A<AABCBBACCCCCCCHACBB@B@CCCCAAAC@CBCB>BBCCCBCCBA@BB@@@A>B@@<AA@C@BAAADC@A@=B;;;;.;2;=;;;;;*:?>=>8>?>>BC@AAC@CECC1A999D?E@BB?ACCB@@@=@@BBBCCI?BBB?B;;;CACCCGCBCCEGCCA@<@;;;BC?C9<<@@=@BBB
@ATNG8:03111:06681
GATGGTAGATATATGCACGCTCTACCAGAAGATCAGTAAACTCTAGAAGAATTCAAGATTTTTAACACGAGAGTAAACGTAAAAAGAAGGTTTTACAAGACTCACGTTAACAATATTGCAGCAGTACGCACACAATCGAAGCGCAGTAAGGATGGCTAGTGTAACTAGCAAGAATACCACGAAAGCAAGAAAAAGAAGTACGCTATTAACTATTAACGTACCTGTCTCTTCCGAAACGAATGAGTACATAGATATACGTATAGCTACCATCGTAATTGCGAAGTCT
+
54/:)////////59999565====9=6625<<;94444)4;:;;:=:0.)-(--(-//:;;+<8<>;:55><@@@6=======+<<=<.555&5;;5;;;;;?<<>8A<@@<@BB?==CCDCCCBCBBBBBBC@BJBB?BBB@@@00,0:@0:79996>BCC@BAAB:;59@4:8:4::::=<===637778(38/79>>?>;::*0)/9;;6<9;>;;97<@@?@@@?B>@@B<BA@<??????AB??>>@@@BBBBBCBCBABC>A977=?;?177:>688:8
@ATNG8:03116:06660
GATGGTAGCGAGCGAGTGTGTATACCAGAAGATCAGGAACTCTAGAAGAATTCAGATTTTTAACACGAGAGTAAACGTAAAAAGAAGGTTTTACAAGACTCACGTTAACAATATTGCAGCAGTACGCACACTATCGAAGCGCAGTAAGGATGGCTAGTGTAACTAGCAAGAATACCACGAAAGCAAGAAAAAAGAAGTACGCTATTAACTATTTAACGTACCTGTCTCTTCCGAAACGAATGAGTACTATGTAGAGCTCTATACTACCATCGTAATTGCGAAGTCT
+
:::@8<:::=9557;770//;<66;=B@B=;97;/0)/27::8;?A?BB?B@BEBABHED5C@CCCCBBBBBCB7;:>?>@>0@C?BABDC9CCCACCCCCDCCC?B?;;5<<<4;AA@@C<999@@??@@99;@;;5:@BAA@@@ADAAAAAGCCCBBBD@CBBB;;99@<@AA=@A99:57<<<778898%9><<B=C=>?@=,0+/;///(/667=??:9;9@>;@=A=BBC<A@@=@A@?@;:9???@@ACABAAABBDCAA@?BBBBBB@E9;;AA=;;;B
@ATNG8:03130:06653
GATGGTAGCACGACACGACGATGTGTACTCATTCGTTTCGGAAGAGACAGGTACGTTAATAGTTAATAGCGTACTTCTTTTTCTTGCTTTCGTGGTATTCTTGCTAGTTACACTAGCCATCCTTACTGCGCTTCGATTGTGTGCGTACTGCTGCAATATTGTTAACGTGAGTCTTGTAAAACCTTCTTTTTACGTTTACTCTCGTGTTAAAAATCTGAATTCTTCTAGAGTTCCTGATCTTCTGGAGATACACATGATACTCTACCATCGTAATTTGCGAAGTCT
+
CCCC@BCC@A;???@CCBAA<669BB@@@B;;:<CCJ?EEAFAAAABCEEACCD<:6;<@@AB?A@BBBBBAA9=17;;7;);B<BB@@7@0006=0007A:>899=?8>@@?@>???;=;<@:>A??=;;;<@A@@9<<:::=A==<?==::::5788=BC=A;>>>@@@BBB7;;??>/>3858BBCB/>>>>?4=;;;=B>>>@:?>>=/<886:<@<@D=BA>>>>>:>;@===AB8;;C<==>>>>>>>>>>@FAB>>>?;988<<=1//)/9661///;
@ATNG8:03130:06688
GATGGTAGTATCTGCACACTCTGTCCAGAAGATCAGGAACTCTAGAAGAATTCAGATTTTTAACATCGAGAGTAAACGTAAAAAGAAGGTTTTACAAGACTCACGTTAACAATATTGCAGCAGTACGCACACAATCGAAGCGCAGTAAGGATGGCTAGTGTAACTAGCAAGAATACCACGAAAGCAAGAAAAAGAAGTACGCTATTAACTATTAACGTACCTGTCTCTTCCGAAACGAATGAGTACGTGTGACGTACGTGAGCTACCATCGTAATTGCGAAGTCT
+
CB?B@BCEBBBCBBBCCDEICE>CCADECABC;;;C5;5:>?995@<AC?B??A@EBCCC3B?B987A998BBB?67;33333$33,3,333&333,3::;;98//(/(/948.2,2885;<@@DCBBBCCCC?CCCC<@@BBBBBB?B?BBB@BBBCCCCC@BBB@@@?BE?BBB=@@99929@>?@AAAA2@@=A???BBDAA7;8;??D3958@BBC@CBCBBCD?A?BCD?DBB?BBBBBCCABACCBBACCBBBCBBCBBB?B>>>CD?C=ABCC@BBBB
@ATNG8:03140:06676
GATGGTAGAGTACAGTGTAGTAGACCAGAAGATCAGGAACTCTAGAAGAATTCAGATTTTTTAACACGAGAGTAAACGTAAAAAAGAAGGTTTTACAAGACTCACGTTAACAATATTGCAGCAGTACGCACACAATCGAAGCGCAGTAAGGATGGCTAGTGTAACTAGCAAGAATACCACGAAAGCAAGAAAAAGAAGTACGCTATTAACTATTAACGTACCTGTCTCTTCCGAAACGAATGAGTACTGTATCTATGTGTGCGCTACCATCGTAATTGCGAAGTCT
+
;:4<25<;AB?;;;;;;A<CCCBBG@@BA5;97/0/)/)/77/95:7994:<997838777$78@?<:<===888.77999999$:@;>2999-5BD@DBBCGCDCC?C@AA<@AA=BBCBBCCCCCCCCBBBB@BCBC@CBCCBBBC=@>A@@<@BCBBBCC@BAABCCABB@BBB>??BCC=A??<?BDDD2BA?CA@@BBBB@;@<@@??:>:>@DBC@CCBCBBB?B?BBE?DAA>ABBBCCCCCBCCCB>>>BB>>>BBCCB?B@>>BA=A7@@CC@C@@?
@ATNG8:03143:06670
GATGGTAGTATCTGCACACTCTGTCCAGAAGATCAGGAACTCTAGAAGAATTCAGATTTTTAACACGAGAGTAAACGTAAAAAGAAGGTTTTACAAGACTCACGTTAACAATATTGCAGCAGTACGCACACAATCGAAGCGCAGTAAGGATGGCTAGTGTAACTAGCAAGAATACCACGAAAGCAAGAAAAAGAAGTACGCTATTAACTATTAACGTACCTGTCTCTTCCGAAACGAATGAGTACTCTCTCAGAGACACACTACCATCGTAATTGCGAAGTCT
+
BB;;8;BBBBBC@@@B=>>C>>===9<BB>;9;;;@2:24;;>?;B?BB>B>???@?@@@2A?BB>===BA<<;3=<@BCCC5BB>A4;;;7;CC@HAABDDBAA<@<@@<@BB?BBABBBDDBAADDCCBC?CCCC@BAAABDBB>B?B@@?ACCCDCCC?BCCCCB?CC?@>?8==999+9???CCCCC3BA>A899BBCBC<>5:9::3:8;?BCC@C@?@@AA?A?BCB>CBC@C@@?DDBBBBABBDCBBABB>>>@BB=A@>>BB=C6;;CC@CBBB
@ATNG8:03145:06655
GATGGTAGGACGAGCGTCTGAGAGGTCTCATTCTGTTTCGGAAGAGACAGGTACGTTAATTAGTTAATAGCTGTACTTCTTTTTTCTTGCTTTCGTGGTATTCTTGCTAGTTACACTAGCCATCCTTACTGCGCTTCGATTGTGTGCGTACTGCTGCAATATTTGTTAACGTGAGTCTTGTAAAACCTTCTTTTTACGTTTAACTCTCGTGTTAAAAATCTGAATTCTTCTAGAGTTCCTGATCTTCTGGATACACTCTTGTGCACCTACCATCGTAATTGCGAAAGTCT
+
=</904::594445444=::;<<<8::555/)//--8/55(-(-:9//558;99//)/)/)/69)4./:7///89661/33333#386;;==8==<<7<4-(-6(---558283333777179939.66;:;;55.599:.66<;<<666<>==<<<;79444)44.48<<;;;97//)/////&/)/)6<<<;(97///)/)//5555555.5<<<$55955.58;;15599444.47::;:::5::<8<<=>@>==?96665=;3///)////495:.55555)5;;9
@ATNG8:03145:06696
GATGGTAGCACACGAGATCTCATCGTACTCATTCGTTTCGGAAGAGACAGGTACGTTAATAGTTAATAGCGTACTTCTTTTTCTTGCTTTCGTGGTATTCTTGCTAGTTACACTAGCCATCCTTACTGCGCTTCGATTGTGTGCGTACTGCTGCAATATTGTTAACGTGAGTCTTGTAAAACCTTCTTTTTACGTTTACTCTCGTGTTAAAATCTGAATTCTTCTAGAGTTCCTGATCTTCTGGATACACTCATGTGCACCTACCATCGTAATTGCGAAGTCT
+
AAAA>@@BB;56;;;;;BBBBBA<CCCBBCAA?BCCC;B@6:7;AAAB;;6;AA@@6;49@>;=A@CAAABBCCE?BA@@@.?;:=???8?AAB@BBAAA@7:9ABBB?B??????B@A=><@=@B==;;;?;?@@A:>=A:;;;A@>?>>888@9==@<??<A;??;;;;;9932559:*717155555)/:899.6-----6879-///'....72729?3<<>>>>>;A9=?>>>A9===8<<==>>;;7::///==59=?8<;::<=16/6///6;;79
@ATNG8:03151:06698
GATGGTAGCTCGCTGATGATATCTCCAGAAGATCAGGAACTCTAGAGGAATTCAGATTTTTAACACGAGAGTAAACGTAAAAAGAAGGTTTTACAAGACTCACGTTAACAATATTGCTGCAGTACGCACACAATCGAAGCGCAGTAAGGATGGCTAGTGTAACTAGCAAGAATACCACGAAGCAAGAAAAAGAAGTACGCTATTAACTATTTAACGTACCTGTCTCTTCCGAAACGAATGAGTACACACTCTCATATGACACTACCATCGTAATTGCGAAGTCT
+
4:44.4;=;:;:<5545599;;;<D@DDA9;;?@@@:@=;;;:94<9497<7;:989===186<?=;;;<8737)7;99444$4439.555&555.5555=@@AB?A?AA=A;;5;:::<=;=99::9:;33/3;<>7;::94454036:3424:::;>=B8BBBB;;28848886;;885899322222$25.5::::=955.5496555(5-55:772899<<;>=A;=98.800)/::6:BCBCC@ABBBCBBBBDGB@??A?AAB=AD?B7;;==8;;;<
@ATNG8:03108:06739
GATGGTAGAGAGACTGTAGCGCACCCAGAAGATCAGGAACTCTAGAAGAATTCAGATTTTTAACACGAGAGTAAACGTAAAAAGAAGGTTTTACAAGACTCACGTTAACAATATTGCAGCAGTACGCACACAATCGAAGCGCAGTAAGGATGGCTAGTGTAACTAGCAAGAATACCACGAAAGCAAGAAAAAGAAGTACGCTATTAACTATTAACGTACCTGTCTCTTCCGAACGAATGAGTACCTCTCAGACGCTCGTCCTACCATCGTAATTGCGAAGTCT
+
CCCDA@=B@<<=555;;<=>><;;@266;9=566==9=8=<<555:3884949;::;=?>+>588:<;;99373)77;==??+==8;.559&9<@>?;:9=>>>@=??BB?BBB>ABB9;9=@<@AABCCCC@CBCB@CBBBCCAB>C@C:;:;BB@@@CC@CBBCCB?CB@BBB?BB?>?8;78188999(8=8?>??EC@@@=A:>=AA;>;>>B;;:;CCBBCB=A=@@=@@@=@AAAAAB??@?BBB???DDB>>><???;????BB?B?BBBB?CCCB
@ATNG8:03129:06701
GATGGTAGCTCTGCTCTGACTCTCGTACTCATTCGTTTCGGAAGAGACAGGTACGTTAATAGTTAATAGCGTACTTCTTTTTTCTTGCTTTCGTGGTATTCTTGCTAGTTACACTAGCCATCTTTACTGCGCTTCGATTGTGTGCGTACTGCTGCAATATTGTTAACGTGAGTCTTGTAAAACCTTCTTTTTACGTTTACTCTCGTGTTAAAAATCTGAATTCTTCTAGAGTTCCTGATCTTCTGGTGTCGTCTATCATGTACTACCATCGTAATTGCGAAGTCT
+
@9;5055<BB>CCCCD@BB>>>B669C?>@6646::>4::2505===<=A?C>=??<@@B=<<8@9C999=><994555555#993:ACD>@///)//72796;;;>>>9>><955<<7<B@AA<CCDCCCCC?BBDF@CCCCBBCCCBBCBBB;;5;;;5;@>A?BBB@@@D9:455559&9;@;99::;*;B@>@:?>>>?@@:9929999'9??BB?B?BB?DC@A@BB>A=A@@BAA@B;;9;;<<;;<;;BBB@@AA@A@@5;;:00<:>*///-05///
@ATNG8:03131:06738
GATGGTAGTCTCAGATAGTCTATAGTACTCATTCGTTTCGGAAGAGACAGGTACGTTAATAGTTAATAGCGTACTTCTTTTTCTTTGCTTTCGTGGTATTCTTGCTAGTTACACTAGCCATCCTTACTGCGCTTCGATTGTGTGCGTACTGCTGCAATATTGTTAACGTGAGTCTTGTAAAACCTTCTTTTTACGTTTACTCTCGTGTTAAAAATCTGAATTCTTCTAGAGTTCCTGATCTTCTGGTCTACTACACTGTACTCTACCATCGTAATTGCGAAGTCT
+
<?<B<BBCABCECBCBBBCCCBCCCCCCCB@@=@ABD?CDAE@BCCCCBB?A@>:9258<@>C>B>ABAAA;;5@8=8:::'4:9(489<1;<==9>><7<>26:ABCDACCBDCDCE@BBC?B@CBBBBBBA=BBBB?CBBBCBBBDCBBCABAC@BBB?CC@D?BB@@@BCDC@A@@@@7A>B>BBBBB2BCFFF>CBBCCCCCCC@CCBC5BBABB>B?@@<@@@@AAA<@=@CBBBB@BAC@AABACDCCBBCCCCCECCBB=AAA@@@?B?BCBB@CA@@
@ATNG8:03132:06736
GATGGTAGCATCATGCATATCTCACCAGAAGATCAGGAACTCTAGAAGAATTCAGATTTTTTAACACGAGAGTAAACGTAAAAAAGAAGGTTTTACAAGACTCACGTTAACAATATTGCAGCAGTACGCACACAATCGAAGCGCAGTAAGGATGGCTAGTGTAACTAGCAAGAATACCACGAAAGCAAGAAAAAAGAAGTACGCTATTAACTATTAACGTACCTGTCTCTTCCGAAACGAATGAGTACGATGAGAGAGCTCTCTCTACCATCGTAATTGCGAAGTCT
+
;;BB9BBCABCBB?AABBBDAA@;;8;AB>BCCABB7;7:BBBBBB?@@>A?<==987777#34>;>CCCCBBB@8>>;;;;;;#9;7=@???/?C?:?@AADDICC?@=@B?ABC@CDBBBCCCDBCBBCCCC@CC@@>@BBABCBB?B@CBB>BCEEBBBC@CCCCCC?BB@BBB=@@999+9==9>BBBBB)BC@C999BBBBB?B?BBBB;><>>BBB?BCBBBBC@F@CCC=CDD?BAAAACCAAAAAAACBCCABBBAB@@B@B>>=CC@B?CCCC@C999
@ATNG8:03121:06779
GATGGTAGCTCACGTACGTCACACGTACTCATTCGTTTCGGAAGAGACAGGTACGTTAATAGTTAATAGCGTACTTCTTTTTCTTGCTTTCGTGGTATTCTTGCTAGTTACACTAGCCATCCTTACTGCGCTTCGATTGTGTGCGTACTGCTGCAATATTGTTAACGTGAGTCTTGTAAAACCTTCTTTTTACGTTTACTCTCGTGTTAAAAATCTTGAATTCTTCTAGAGTTCCTGATCTTCTGGTATGACTAGTGTACTACTACCATCGTAATTGCGAAGTCTT
+
AA;B?@BDABCBBA=C@<ACGCBBBCCBBBBB@CEEE=CC@CABBABBBA>ABABB?B>AA@@>@@CEBCB99:B??=???.?>>@BDC=BBCC>@?C@CC?CBBB874:A@>=???8=@A@?>HEA888??;>>>>7;;@?;;;;;;A>>>@@@;;;769;)/)/;9/85;7715577:,83;3>>>>>.>???@365==888:::<@@?>/>8918@5:7;@<?B?;;;=;@<;;:@?>5;;?;????@A?>>>>>>>>>>>=>:>:;:@@;A7;;=<5:://,
@ATNG8:03128:06795
GATGGTAGGCGACATACATACGCGCCAGAAGATCAGGAACTCTAGAAATTCAGATTTTTAACACGAGAGTAAACGTAAAAAGAAGGTTTTACAAGACTCACGTTAACAATATTGCAGCAGTACGCACACAATCGAAGCGCAGTAAGGATGGCTAGTGTAACTAGCAAGAATACCACGAAAGCAAGAAAAAAGAAGTACGCTATTAACTATTAACGTACCTGTCTCTTCCGAAACGAATGAGTACAGAGAGTACGATATGTCTACCATCGTAATTGCGAAGTCT
+
<::@=?;?;ACCCDDCECBBDDCCD@@@A>;;9BBCAC@DDCC@@@A;@9;;4==??B1B>BBDACCCBAA@:@@@@@@@,:;59.:;;6;EEADBBCDDEGG?B?BC@CCC?CCCABBCCCCCCCCBBB@ECAA>AAA@CA:97;?B@@=@BBABBBC?CBBBBB@BB=@@>/78899+3??<ABBBAA'??:===:<<<<=58379=:+/+/7:=?;AA>??BC>B@BAA<@BB>?@AAAABCCDCBBBBC@??CFBBB???<?=====7=///==7<<9=
@ATNG8:03133:06766
GATGGTAGTACATGATAGACGACACCAGAAGATCAGGAACTCTAGAAGAATTCAGATTTTTTAACACGAGAGTAAACGTAAAAAGAAGGTTTTACAAGACTCACGTTAACAATATTGCAGCAGTACGCACACAATCGAAGCGCAGTAAGGATGGCTAGTGTAACTAGCAAGAATACCACGAAAGCAAGAAAAAGAAGTACGCTATTAACTATTAACGTACCTGTCTCTTCCGAAACGAATGAGTACCTCTCAGACGCTCGTCCTACCATCGTAATTGCGAAGTCT
+
88897<<<@A<=====;;?=B<955.555.599555.5.5<<<<99477)/)///4=><>>%505555;;;59:9,5544444$4939.955&5:@=AACCDDD;:7;>AA>BBG@ECCAAACCCCBBFCCBB@CCBB@BBBBDEBB>A;@00-0=>>>?AA:ABBCBB@DDABA@599999/9>@;ABFDD2BB?A@ABBBBBB@B>@@CC58/3<999=@@@@@>>8=;:::.9@@>@@@BBFFAABBCCBAABBAAAAB@CCC<:999;B@C?BABA?@AAA
@ATNG8:03145:06785
GATGGTAGTATAGAGCTCTACATAGTACTCATTCGTTTCGGAAGAGACAGGTACGTTAATAGTTAATAGCGTACTTCTTTTTCTTGCTTTCGTTATTCTTGCTAGTTTACACTAGCCATCCTTACTGCGCTTCGATTGTGTGCGTACTGCTGCAATATTGTTAACGTGAGTCTTGTAAACCTTCTTTTACGTTTACTCTCGTGTTAAAAAAATCTTGAATTCTTTCTAGAGTTCCTGATCTTCTGGTGTCTGATCTGTATCACTGACCATCGTAATTGCGAAGTCT
+
@@?B<CCCBBB:9;@;;;;?;A@BBBABBC@@=@@@@;@C?B?::;CCAA>AAA??<?=AAAD?C>??BBBBA:=689:::(9<<>9995799437,33,3777333(3999;9==7:A@>A=>>;9;>>@=@?CC7;;==>>A?@>>>;;;DD5967399)/)/<:89@@ED;;///(.(..3366+675;;-;77557576=1/////."...(/8(/(/33(37886775:598;997,25=1559266899:;>///<9/./53..2557.7166@A;>?;=
@ATNG8:03150:06767
GATGGTAGCTATACGTATATCTATGTACTCATTCGTTTCGGAAGAGACAGGTACGTTAATAGTTAATAGCGTACTTCTTTTTCTTGCTTTTCGTGGTATTCTTGCTAGTTACACTAGCCATCCTTACTGCGCTTCGATTGTGTGCGTACTGCTGCAATATTGTTAACGTGAGTCTTGTAAAACCTTCTTTTTACGTTTAACTCTTCGTGTTTAAAAATCTTGAATTCTTACTAGAGTTCCTGATCTTCTGGCTCTTCGTAGACAGATACTACCATCGTAATTGCGAAGTCT
+
<55::>>CBBDCC;;6==>CC@C@<;<<;;;B<ACCC>CC9;6;@@@@@@:>@A;;6;6;9:>9>9<<?AB@?:>8ACCDG1>;893333&39997<::6:A?>??A??:?AA::9CF@BDA<?;><</////5::::555288;8<<=?<<<::848560691:9>>AA>>@@@597<9:+;.818>DDD/=>??D;D<>>>=8=><888*////(///)/>5:5==8<>>>>>AA<@<>;;A882889489/-)-78---7===B@???@=>>>>?>4:5;;;;:?==;
@ATNG8:03112:06839
GATGGTAGCATCATGCATATCTCACCAGAAGATCAGGAACTCTAGAAGAATTCAGATTTTTAACACGAGAGTAAACGTAAAAAGAAGGTTTTACAATACTCACGTTAACAATATTGCAGCAGTACGCACACAATCGAAGCGCAGTAAGGATGGCTAGTGTAACTAGCAAGAATACCACGAAAGCAAGAAAAAAGAAGTACGCTATTAACTATTAACGTACCTGTCTCTTCCGAAACGAATGAGTACCTCTCAGACGCTCGTCCTACCATCGTAATTGCGAAGTCT
+
BCAA?CCEDFCBC@AACCCCCCBBB@CCC>BBCCBB=@=@ABDBBB?@?=??BD:97===+A>CBABBBD??>B9?A@@@@@0@B>A>AAA9ABB?BBBCCBBBB@C@EEADBB=@@A@@@CCCCIICBBBB?BB@@=@BBBAB@@=@?B@@@ADGCBBCC?BBBE??=?B>AAB=?@CEB>A@>;::9999%9@?A99:CC@@@58157>A.838@BDB?BD@@@CC?B>AAE>C@@>@AEBBBC?BBBBBBCBCBBBB>><>AB;>>>>AB?C=??BB?B@99
@ATNG8:03115:06835
GATGGTAGTAGTACACTAGTCATACCAGAAGATCAGGAACTCTAGAAGAATTCAGATTTTTAACACGAGAGTAAACGTAAAAAAAGGTTTTACAAGACTCACGTTAACAATATTGCAGCAGTACGCACACAATCGAAGCGCAGTAAGGATGGCTAGTGTAACTAGCAAGAATACCACGAAAGCAAGAAAAAGAAGTACGCTATTAACTATTAACGTACCTGTCTCTTCCGAAACGAATGAGTACGAGAGAGCACACGTGTCTACCATCGTCATCCAGAAGTCT
+
ABBC@BBBBBBBBCCDBBBCCBBCC?BBC@CCCC@@>A?CCCCCCC@BC?B@BBBCCCCC5CACCAAABBB@??9?A@@AA?@@#@:@@C6CC@@?>CCBCCFDBF@BB?ABBACCCBBBDCBBBCCC@@@>@@BC@DBBA@BCC@C@CBB@BBBBBCCC?BBCB@@>AE@CCC>@@@?<6;<:600000)00*0@?AEBA@A?B?AAAD@B@A@ABB?BBBBAAA?B?>>>9>CC?CBBAAA@@@@CDDCCCCCCCCCCCCBB>A@?@B@@AB@BBB?BACA
@ATNG8:03128:06819
GATGGTAGTGTGTCTCTGAGAGTAGTACTCATTCGTTTCGGAAGAGACAGGTACGTTAATAGTTAATAGCGTACTTCTTTTTCTTGCTTTCGTGGTATTCTTGCTAGTTACACTAGCCATCCTTACTGCGCTTCGATTGTGTGCTTACTGCTGCAATATTGTTAACGTGAGTCTTGTAAAACCTTCTTTTTACGTTTACTCTCGTGTTAAAAATCTGAATTCTTCTAGAGTTCCTGATCTTCTGGATAGCGACGCGATATACTACCATCGTAATTGCGAAGTCT
+
9@?=?BCCCE;;6=;;;@@;::A@ACBA@@AB?BCBD=BC@D@@@@CCCC@CCCCC@CAFDCC@C?BCCCCCDCI@CCCCC5CD@BBCD>BCBB:;;C?BB?CCBBBFAECGCDCBB@BCB>B?BHCCCBBC@CDBB?BCCCCCCACCECCGCBB@BBC@CD@C@CBBCCDDCC@CCCCC;B=B=::999*:BDCC=BBCCDCCCBB?BBBB2ABABB@B@CD@BBBCC@@>A@CECCDC?BBC?BBCCDDCBBBBCCDCCAAAD@CAAABC@C>@@DHBDCAA
@ATNG8:03139:06807
GATGGTAGTCTCAGATAGTCTATAGTACTCATTCGTTTCGGAAGAGACAGGTACGTTAATAGTTAATAGCGTACTTCTTTTTCTTGCTTTCGTGGTATTCTTGCTAGTTACACTAGCCATCCTTACTGCGCTTCGATTGTGTGCGTACTGCTGCAATATTGTTAACGTGAGTCTTGTAAAACCTTCTTCTTACGTTTACTCCCGTGTTAAAAATCTGAATTCTTCTAGAGTTCCTGATCTTCTGGACGACGCGCACTGACACTACCATCGTAATTGCGAAGTCT
+
?@<A9BCECDCCBBBBBACCDCCBCC?@@@;;8;DEE=CC?B?ACCCCCB@BDBBCAB?BC@@=@=B@AB@@@BA;@@AAA0A@=AABA;AA@A?ACDACC;;;BCCB@DDGMDDBB@CCC@B@BCCCCCAA=@BBB?BCCCECDDCCCCCBBBB@BBB?CC@C@CBBAAB@@@?BBBBB6;5;>AA=AC@DC;<<7;@DCD>BBAC5<;<<*;BBCC@E@DD?BBCECBA?A?BAACCB@BBCADCBAABBCCCA@ACCGJCBB@BCCCCC@F@CCBB>BBBB
@ATNG8:03144:06842
GATGGTAGCTCGCTGATGATATCTCCAGAAGATCAGGAACTCTAGAAGAATTCAGATTTTTAACACGAGAGTAAACGTAAAAAGAAGGTTTTACAAGACTCACGTTAACAATATTGCAGCAGTACGCACACAATCGAAGCGCAGTAAGGATGGCTAGTGTAACTAGCAAGAATACCACGAAAGCAAGAAAAAAGAAGTACGCTATTAACTATTAACGTACCTGTCTCTTCCGAAACGAATGAGTACGAGAGAGCACACGTGTCTACCATCGTAATTGCGAAGTCT
+
AA@@=@=BCC@DDBBBDCCCCCCCG@BCC?AACCBB@B?CBD@@;;6;A6:6:AAAABBB3B@CCCCF@@@99929?@BCED5CC>C5;;;6;CC@BCCCCCCCC@C@BB?BBC?CCCCBBCCDDCCCCBBB=@@@@=A@A@AA;:7;?C;;9;BBBCBCC@DBBBBB@BB>BBB=AA???8???:?AAAAB)AC?B99:CBBBC=A=<<>>0818AAAB@BCBBBCC>@>?BB=BBE@DDABCCCCABBB>>>ACBBBBB>>>CC@C>>:CC?C?BBCC?C::9
@ATNG8:03147:06807
GATGGTAGTCTCAGATAGTCTATAGTACTCATTCGTTTCGGAAGAGACAGGTACGTTAATAGTTAATAGCGTACTTCTTTTTCTTGTCTTTCGTGGTATTCTTGCTAGTTACACTAGCCATCCTTACTGCGCTTCGATTGTGTGCGTACTGCTGCAATATTGTTAACGTGAGTCTTGTAAAACCTTCTTTTTACGTTTACTCTCGTGTTAAAAATCTGAATTCTTCTAGAGTTCCTGATCTTCTGGATAGCGACGCGATATACTACCATCGTAATTGCGAAGTCT
+
<::::<<<>>=A95566;;;>AAACCCBB=BB?@@@C<BB>@<ACCBCCB?BBCAA=@<?@;;6:=@?A==BBBA=@AAAA,?@=;;;DC=A<=B9?;C>>?488==@BACBBBBBBD@CBC=@=ABCCABAB@BCCD@CCCCBCBBBBBBBBBBE@CBB@CD@B?BBABBBBDC?A;;;;.;=@=;;;;;*;CCDF?BBBBA@CBAB5;<;;*;;;;B?BADB?ABBBBCC@DADDCCBC>@@@@BCCBBBCCCCBAACCCCCCCACCBBBD@C@BBBC@CA;;
@ATNG8:03147:06840
GATGGTAGTATCTGCACACTCTGTCCAGAAGATCAGGAAACTCTAGAAGAATTCAGATTTTTAACACGAGAGTAAACGTAAAAAGAAGGTTTTACAAGACTCACGTTAACAATATTGCAGCAGTACGCACACAATCGAAGCGCAGTAAGGATGGCTAGTGTAACTAGCAAGAATACCACGAAAGCAAGAAAAAAGAAGTACGCTATTAACTATTAACGTACCTGTCTCTTCCGAAACGAATGAGTACTACTCTCAGAGACACACTACCATCGTAATTGCGAAGTCT
+
@?<@<@B@@?:=95555<<B>??==9;<C<@C:;;B4;:)49999:;7;9471-----555'5(-/7:9:<<888.3349999'9:5:.555&5<<7==?>>A?@B@A>AA<@@A;???AABCDDCGJCCBCB@BCBB?BBCBCA@?<@>AAA?BAAACCCC@CBAABH@CB?BBA288888*3;<8779999%08960---->95/2.289:,5-599:9:>@<<<::481777-7??:?BA<8=@@BBBBBBDBA>>?AAAAAA=:=AAA??;>=CCBB?@::9
@ATNG8:03115:06890
GATGGTAGCTCTGCTCTGACTCTCGTACTCATTCGTTTCGGAAGAGACAGGTACGTTAATAGTTAATAGCGTACTTCTTTTTCTTGCTTTCGTGGTATTCTTGCTAGTTACACTAGCCATCCTACTGCGCTTCGATTGTGTGCGTACTGCTGCAATATTGTTAACGTGAGTCTTGTAAAACCTTCTTTTTACGTTTACTCTCGTGTTAAAAATCTGAATTCTTCTAGAGTTCCTGATCTTCTGGGCAGACTCTCACACGCCTACCATCGTAATTGCGAAGTCT
+
AA@BACCBBCCCBCCDDBBBCCCCCA@@CB=A:B@@@8?@;?;>=@A@@AABBBEEAGAECCB?CBFGCCJECCC?DEIED2DC?ABCC?CBBB9;;C?BB=;;;BBCACBBBBBBC?CCB>BBBBBBBBB@CBCD?:;;BBBBBCDCCBAAAD@CBB@BB?A?@AAAABBBB?CBBBB=BGF@CCDDE5BC@AA<ABBBBCBAA@?CCBB2A@@AA?B?CD?CBB;;;B?A?BBBBDD@CBCC>CCCCBCCCDBBBBCB@CBC@CBBBCC@C9;;AA=ACBB
@ATNG8:03121:06850
GATGGTAGTGTCATATGAGAGTGTGTACTCATTCGTTTCGGAAGAGACAGGTACGTTAATAGTTAATAGCGTACTTCTTTTTCTTGCTTTCGTGGTATTCTTGCTAGTTACACTAGCCATCCTTACTGCGCTTCGATTGTGTGCGTACTGCTGCAATATTGTTAACGTGAGTCTTGTAAAACCTTCTTTTTACGTTTACTCTCGTGTTAAAAATCTGAATTCTTCTAGAGTTCCTGATCTTCTGGGATGTGTGCGCAGTGCCTACCATCGTAATTGCGAAGTCT
+
<@:@7656==BCC??>CCCHEBBBCCBB@@?@7?<@=4<<5:5:;>?>CC?B?<<;8=8;:0/)/)/:99:@>9;89AA@A1BC>?;>@8?>?@9;;:4/0+//9==A?CCCCBBBCACCBACACCCCCCCC@CCDDACCBCCCCCCCCCCCCCC?BBBABB@BADCCCCBBBE<@;;;;.;>A<;;;;;*;@BBB8:;CBBBBBCCACCEE1:::CB=B?AA?ACDDD;;;;@CDEGDCABBBD<@;;;;FECCCBBBCC@BBK@DBDBAA?B?BBEHACFBB
@ATNG8:03123:06851
GATGGTAGGCACTGCGCACACATCCCAGAAGATCAGGAACTCTAGAAGAATTCAGATTTTTAACACGAGAGTAAACTTAAAAAGAAGGTTTTACAAGACTCACGTTAACAATATTGCAGCAGTACGCACACAATCGAAGCGCAGTAAGGATGGCTAGTGTAACTAGCAAGAATACCACGAAAGCAAGAAAAAGAAGTACGCTATTAACTATTAACGTACCTGTCTCTTCCGAAACGAATGAGTACGTGTGACGTACGTGAGCTACCATCGTAATTGCGAAGTCT
+
:::@>ACC@CBABCCCBCA@@CCGC?CCC@CBBBAA>B@CCCCCCC@CD@C@BBBBCCCC2B@BEBCBBBBBCC>A@=@@@@2AC=A=@AA9ACC@CAABBBB??<?@BA>ACC>A@BBBBBBBC@@@>>>>9>ACB>BBBB=?==7=<A>B?BAAABBBB?BCCCBB>BB>C>>:>><==4=;;5:AA@A/8838C?>>>??A9>9>??@:>:=B@@@;@@@@>>><@<AAA:ABB?AAAA???BBBAAC>BECCBBAA>AAAC;=8::@A<A=BA?@<?@??
@ATNG8:03126:06862
GATGGTAGCGAGCGAGTGTGTATACCAGAAGATCAGGAAACTCTAGAAGAATTCAGATTTTTTAACACGAGAGTAAACGTAAAAAGAAGGTTTTACAAGACTCACGTTAACAATATTGCAGCAGTACGCACACAATCGAAGCGCAGTAAGGATGGCTAGTGTAACTAGCAAGAATACCACGAAAGCAAGAAAAAAGAAGTACGCTATTAACTATTTAACGTACCTGTCTCTTCCGAAACGAATGAGTACTATGTAGAGCTCTATACTAATCGTAATTGCGAAGTCT
+
ABBC@C>DBBCBBGGBBBDDCB::<7AAC=ABB??<.44)49::<:>99939<994444444#5.5<99;>C6:6?4<9:::::):@7<055505@@>@AA?A@@0000;>>;@AD>??@?@BBBBBBCBBBBC@ECCC?BAECDDBB@B?BAA<ABBBCBBB@BBBBBA>AC?CA@;=@999-8>>;9999:9%9A;>>@?::?;;8=279987)75;;;;;<>BBCCBB@BHCBB=B;;8;BABCBDACCCCAAABCC@@BBBBBB@BBBBB@B=ABAA=A@@@
@ATNG8:03130:06867
GATGGTAGCACGACACGACGATGTGTACTCATTCGTTTCGGAAGAGACAGGTACGTTAATAGTTATAGCGTACTTCTTTTTCTTGCTTTCGTGGTATTCTTGCTAGTTACACTAGCCATCCTTACTGCGCTTCGATTGTGTGCGTACTGCTGCAATATTGTTAACGTGAGTCTTGTAAAACCTTCTTTTTACGTTTACTCTCGTGTTAAAAATCTGAATTCTTCTAGAGTTCCTGATCTTCTGGGTCTCTCTCTCACGCACTACCATCGTAATTGCGAAGTCT
+
<<<CACBCAA@@<ACCCCA9;<B@@@CCCCBB@BEEE>BB@DACCCCBDD@DDCBB?B?BBAA?ABCCCBBCCB?BBBBB3A?<>77729???@@@?AA@499@A@@=AAAABBBB@CDA;A;@@A??A@@<AA@A;AA@A?>>@@@A@@;::::788<==:>:>>??CB>=>:;;;AA3@<@=??>>>/=>:::1;:::;;=:;;:>>>>/?====;A<;;7;@@>===9=9=@>?>@:>>DD9>>@@@ABAAAAAA@@>>>@:=:66;;7;-//<<7<=?@
@ATNG8:03135:06863
GATGGTAGCACGAGTCACTCATATCCAGAAGATCAGTAACTCTAGAAGAATTCAGATTTTTAACACGAGAGTAAACGTAAAAAGAAGGTTTTACAAGACTCACGTTAACAATATTGCAGCAGTACGCACACAATCGAAGCGCAGTAAGGATGGCTAGTGTAACTAGCAAGAATACCACGAAAGCAAGAAAAAGAAGTACGCTATTAACTATTAACGTACCTGTCTCTTCCGAAACGAATGAGTACGATGAGAGAGCTCTCTCTACCATCGTAATTGCGAAGTCT
+
999;;=79444445799///7779;5;;?:???@@AACBDBB@@@A<<<<A?@>=;;;;;*;;??@AABB@@BC9A@99;;;$9>8>4666&5995999999999.4.44.488.45<<A@A@BB;;;@?@?:996>:>BA000/0*/)//515<==666@:=996>@<::68A=7;<=<<5:::5::;<=+<=8:444B=;<B6@6<===7=585><=:666==>C<@<?@@8@>:5?@@ABBBBB:99AC?=<@>>>>@@C>>9>998==6;)00/0*/>>?
@ATNG8:03141:06852
GATGGTAGTGTCAGTGCGCGTCGTCCAGAAGATCAGGAACTCTAGAAGAATTCAGATTTTTAACACGAGAGTAAACGTAAAAAGAAGGTTTTACAAGACTCACGTTAACAATATTGCAGCAGTACGCACACAATCGAAGCGCAGTAAGGATGGCTAGTGTAACTAGCAAGAATACCACGAAAGCAAGAAAAAAGAAGTACGCTATTAACTATTAACGTACCTGTCTCTTCCGAAACGAATGAGTACTGTATCTATGTGTGCGCTACCATCGTAATTGCGAAGTCT
+
BB;;26>>BCBB966;>>CABA<@;.59949>9;;B4;59:===:;7;:)0*/0/77;;;+///<=<<<<;333(3<9====+=@;?2:::*9>B?DABBBBBCB>B>;<7;AA?B@@@CCCCBBBCBBBCC@BBBB?BBC@AB??=@?B;;:;BBBBCBB@BBBBDB?@?<?BB9=?9::28??;99::9:%:@;@:9:BBCCB5866@AD:>:=@B@@>AC@A@BB@C@DDD=CBB?BBBBBBDBCCAABCBB@AA999ABBBD>D=<=@@=B<BBBB?C:::
@ATNG8:03152:06851
GATGGTAGCGCATATCAGCGCAGCCCAGAAGATCAGGAACTCTAGAAGAATTCAGATTTTTTAACACGAGAGTAAACGTAAAAAGAAGGTTTTACAAGACTCACGTTAACAATATTGCAGCAGTACGCACACAATCGAAGCGCAGTAAGGATGGCTAGTGTAACTAGCAAGAATACCACGAAAGCAAGAAAAAAGAAGTACGCTATTAACTATTAACGTACCTGTCTCTTCCGAAACGAATGAGTACAGAGAGTACGATATGTCTACCATCGTAATTGCGAAGTCT
+
;5:?5>>4944;;==BBB@A@>><<4<<<8<<<:55.599>>4/0>900+0166<999999#55:<=>>6;6ACC=B=CGDEC5BB?B8;;;6;DEACCCBBBB;;4;=@@=@BC?BBAAAA@A@BCDEDCBC@CCCD;??@A@AAB>B?CBB>BCCAABCC@BBBB@@<@A=@AA<??:99.9993:?CCEC(BB?B@>?BABBA5998>CD?B@BBC;;7;;;ABBA@C@CBB>BFC?@@@BBBCCBBBBBBBBBBBAAAACCBB?@ABBCC?C?ABB?:99::
@ATNG8:03120:06942
GATGGTAGCGAGCGAGTGTGTATACCAGAAGATCAGGAACTCTAGAAGAATTCAGATTTTTAACACGAGAGTTAAACGTAAAAAGAAGGTTTTACAAGACTCACGTTTAACAATATTGCAGCAGTACGCACACAATCGAAGCGCAGTAAGGATGGCTAGTGTAACTAGCAAGAATACCACGAAAGCAAGAAAAAAGAAGTACGCTATTAACTATTAACGTACCTGTCTCTTCCGAAACGAATGAGTACTATTTAGAGCTCTATACTACCATCGTAATTGCGAAGTCT
+
8@@?6<<=<<:::666=>?>=BCGF@CBB@BDBB?=.4.48::::A6:88<<==945555$5.5<;::///0,/;1;///;;;+;>8=055505@@9??;>@@@999)47?@=C<@9<=BBBDCBCCBBBCABA@CCBB?BABBCCCE@C=A<;7;@ABBCCC?BBBFCC?BC@CBB?AAA@@9;;=9889999%9@;8979@@AAB?B>@ABB@E@A>B;;7;BBCBCB@C>;;;0;<:5:BA@@A@A???8?@@AA?>?BDCABAA>ABBFFF@C999BB<@???
@ATNG8:03126:06935
GATGGTAGAGTACAGTGTAGTAGACCAGAAGATCAGGAACTCTAGAAGAATTCAGATTTTTAACATCGAGAGTAAACGTAAAAAAGAGGTTTTACAAGACTCACGTTTAACAATATTGCAGCAGTACGCACACAATCGAAGCGCAGTAAGGATGGCTAGTGTAACTAGCAAGAATACCACGAAAGCAAGAAAAAAGAAGTACGCTATTAACTATTAACGTACCTGTCTCTTCCGAAACGAATGAGTACGTGTGACGTACGTGAGCTACCATCGTAATTGCGAAGTCT
+
<<@B=;;<<=>==66666A>??BAB;?@@9@B@9:94944;:4444.365:5//---888)838///:668;887.33//////#///(///&/9;,3487788333(3375.5554::::===?@CCCCAAAB?BCBB?C@@?ABA@=A?A@@>@@@AABDC?BABBCB>CBA@@@@BAAAA:?=?;9:::::%:=9=???B@=<;1808>=>:><>=A;;5;@@@@BB@C?BBC=CBD8::>?@CB:::BBBDCBBC@??BBBABA?C???BB?B599??<?EBB
@ATNG8:03126:06939
GATGGTAGTGCGTGAGAGAGAGACCCAGAAGATCAGGAACTCTAGAAGAATTCAGATTTTTAACACGAGAGTAAACGTAAAAAGAAGGTTTTACAAGACTCACGTTAACAATATTGCAGCAGTACGCACACAATCGAAGCGCAGTAAGGATGGCTAGTGTAACTAGCAAGAATACCACGAAAGCAAGAAAAAGAAGTACGCTATTAACTATTAACGTACCTGTCTCTTCCGAAACGAATGAGTACTACTCTCAGAGACACACTACCATCGTAATTGCGAAGTCT
+
?@:@7?CDBCDB:;6B@BBBBBA@A:ABB@CCCB@@=@=@CDBBCC@CC?C@?????CBB1C?BBBBBBCBBBB=>>@BBBC5BC?C5;;;.;BC?BBBBGEGDDAD@CB@BCC@CCDABBBBBCCCCCCCC?AAAA<ABBBCCBB?CACBB@BCCDCDCC?ACCBBB?BB?BBA>ABCCC:?9999DDED3BB>A999AAA@B?B>==?>;>;?@CBB@BBBBBAA=@>?CE?CBC?BBBBBBBACCCCCCCCAAABBBBBBBC?CAB@BB?>=BBBC@B;<<
@ATNG8:03134:06927
GATGGTAGTATCTGCACACTCTGTCCAGAAGATCAGGAACTCTAGAAGAATTCAGATTTTTAACACGAGAGTAAACGTAAAAAGAAGGTTTTACAAGACTCACGTTAACAATATTGCAGCAGTACGCACACAATCGAAGCGCAGTAAGGATGGCTAGTGTAACTAGCAAGAATACCACGAAAGCAAGAAAAAGAAGTACGCTATTAACTATTAACGTACCTGTCTCTTCCGAAACGAATGAGTACGTGTGACGTACGTGTTACCATCGTAATTGCGAAGTCT
+
CCCC@CCBBBBBBBBBACBBA?>>><BCCACC;;;C6;59>A>??C@CB?A@::;@?EDE3C=AACBCBCB???:?@BCGDD5BC@C@CDD;CCC@CBBBCCC999;@BB@BCC@CCCCCCCCCCBCCCCCB?CCCC?AACCCC@@>B?BAB>BBCCCCCC?AAACBB?BC@BBB=@@>>=7?@@<@@@@@2@C@B:99DCCCC==:>>BC7;8;BBBB?CDBBBAA?A?CCC=CCC=@@CDCCCAAAAAABBBBBBBBB?CCAFBA9;:6:6:CBA?B:;:
@ATNG8:03139:06913
GATGGTAGTATCTGCACACTCTGTCCAGAAGATCAGGAAACTCTAGAAGAATTCAGATTTTTAACACGAGAGTAAACGTAAAAAGAAGGTTTTACAAGACTCACGTTAACAATATTGCAGCAGTACGCACACAATCGAAGCGCAGTAAGGATGGCTAGTGTAACTAGCAAGAATACCACGAAAGCAAGAAAAAGAAGTACGCTATTAACTATTAACGTACCTGTCTCTTCCGAAACGAATGAGTACTATAGACTATCTGAGACTACCATCGTAATTGCGAAGTCT
+
:::<7<:;4////0///79==666<8<>>7<<////)//)//944485;9395/////999'646334;988333(39@A@A=+;@=?:CCB7@9;79@;;;:999458<@8BBB?AAA@ABBBECCCCBC;;9;BBB?@<<=<0009=9=@A<@BB@AAAB?BBBCDB?@@=?BA<?A>??8;;>=BBDDD2BB?B@BABBB>:5:166<<+/+/:@B@;@@=<<9838>BCC@C>><>879ABBBBBBBBBAABBBACDBABAA598<8878;199955:>>B
@ATNG8:03142:06909
GATGGTAGCTCGCTGATGATATCTCCAGAAGATCAGGAACTCTAGAAGAATTCAGATTTTTAACACGAGAGTAAACGTAAAAAGAAGGTTTTACAAGACTCACGTTAACAATATTGCAGCAGTACGCACACAATCGAAGCGCAGTAAGGATGGCTAGTGTAACTAGCAAGAATACCACGAAAGCAAGAAAAAGAAGTACGCTATTAACTATTAACGTACCTGTCTCTTCCGAAACGAATGAGTACGAGAGAGCACACGTGTCTACCATCGTAATTGCGAAGTCT
+
BBBC:B=AA<@>>@@@<<BBBCBCDACFCACCCBBB@C@CBBA@@B?BB?B@BBBAABAA.?=?BBBDDAB??<59:<;9:9$4<7<.555&5<<8?A<ACCCEC@C@BC?@AB?BBBBBBBCCCCCFDCDC?A@BB@BDCCBCBB@D@C@@?ACCFFDDB?DDBBDD@BA?BBB?BBAA@;>9939:::9(:>;@AABBBBBG<><>>>>5;5;;C@@=AC@@@CC@E?CBC=BDD?BBABBCBA?????AACBBBD???BBAB?B;;;BA?B<@@CDAF:::
@ATNG8:03145:06907
GATGGTAGTCTCAGATAGTCTATAGTACTCATTCTTTTCGGAAGAGACAGGTACGTTAATAGTTAATAGCGTACTTCTTTTTCTTGCTTTCGTGGTATTCTTGCTAGTTACACTAGCCATCCTTACTGCGCTTCGATTGTGTGCGTACTGCTGCAATATTGTTAACTGTGAGTCTTGTAAAACCTTCTTTTTACGTTTACTCTCGTGTTTAAAAATCTGAATTCTCTAGAGTTCCTTGATCTTCTGGGTGTATCAGCGAGTATCTACCATCGTAATTGCGAAGTCT
+
??@;:=>CCDABBBCCCCA;@C666;><=@A<9<???2>C:=8<<<<<<=:><@?@<@9<;8?28499>B==;37.39===+8;8;337(33335:3707@<999A;>8<<>>>BAA<@?A<@<>==888?><?@??<????AAA;66<<:///7(/.5677376////.9//5;157777*719179;9;+;>89;-//9566-/.33-5<<<+<888;5:9:::><A???5:5:49A>;<9///707::?@@@@@B;;;>???@@==>;<;B<A6;;==:=<==
@ATNG8:03147:06925
GATGGTAGCGCACACATAGATACAGTACTCATTCGTTTCGGAAGAGACAGGTACGTTAATAGTTAATAGCGTACTTCTTTTTCTTTGCTTTCGTGGTATTTCTTGCTAGTTACACTAGCCATCCTTACTGCGCTTCGATTGTGTGCGTACTGCTGCAATATTGTTAACGTGAGTCTTGTAAAAACCTTCTTTTTACGTTTACTCTCGTGTTAAAAATCTGAATTCTTCTAGAGTTCCTGATCTTCTGGACGACGCGCACTGACACTACCATCGTTATTGCGAAGTCT
+
BCCE@ABABBCBBCCBCCCDBBBBCBCCCD99:;CCD?CD?C?AABCCBE>@A;59458=A@B?B?BBBBBA@@E@BBDCD,;;;.;??@<BBA@9=5;;,;B499?<C?:>>EDBBBB=A@@<@>CCCBBBCC@CBBB@GCCCCCBBDCCA@@DCC@BBB?BB@D@CBBBBCFDE>C;;;;;*;<B<@@@@@0@BCBC>C?@@AB;<9@?BDDD1BA@AA<AACC@AA@@@@B?B=@ACAA@@BBB?BB;;;BAABB;;;CBCABCC?BCBBD?CC=AAAA?BGCC
@ATNG8:03151:06906
GATGGTAGCGAGCGAGTGTGTATACCAGAAGATCAGGAACTCTAGAAGAATTCAGATTTTTTAACACGAGAGTAAACGTAAAAAGAAGGTTTTACAAGACTCACGTTAACAATATTGCAGCAGTACGCACACAATCTAAGCGCAGTAAGGATGGCTAGTGTAACTAGCAAGAATACCACGAAAGCAAGAAAAAAGAAGTACGCTATTAACTATTAACGTACCTGTCTCTTCCGAAACGAATGAGTACGAGAGTCAGAGCAGAGCTACCATCGTAATTGCGAAGTCT
+
444406:BBB;959::9555@@:966;<<7<<<99904.4=<<<;?=8934:37///////#/)/;9<<@C>CCD>DCBBBCB5BB?C;?@@9ABD@BBDCCCEBC@B@CB@BBC@BBCCCBBBCCCCBBBBC@CDBB>B@@@@@@C?B?C<;9<CCCBBBC@BBBCBA>AB?BBB=??A@?8>993999999%9>==:48=>CC>?=>:ABB<?;?BCCCACCBBBCB@D?CBC>CCC?BABCCCCCAABABBCCBBBBBBABB@@<@@@@BB>B>CCCC@CBBB
@ATNG8:03107:06987
GATGGTAGCGCACACATAGATACAGTACTCATTCGTTTCGGAAGAGACAGGTACGTTAATAGTTAATAGCGTACTTCTTTTTTCTTGCTTTTCGTGGTATTCTTGCTAGTTACACTAGCCATCCCTTACTGCGCTTCGATTGTGTGCGTACTGCTGCAATATTGTTAACGTGAGTCTTGTAAAACCTTCTTTTTACGTTTACTCTCGTGTTAAAAATCTGAATTCTTCTAGAGTTCCTGATCTTCTGGTATGACTAGTGTACTACTACCATCGTAATTGCGAAGTCT
+
A@:;05<=AABCDA@ABCCCBBB;;;A@<<00)0;;;3094;4;=@?BB<9>>5;559399;:49=ACBBABA@@6;;CCCB(4:244444&44//)///)//)/7:://)/9966600+////)/)/<<;<BA?4=@9505=><ABCCCCCCCBCBB?BBC@CC@C@BBCBBBBBB?BAAAA:A>B=;;;:;*;@AAB>BBDCCCCCBB?BBBB2BAAAGFGBED@BCCDE;;;;@BBCCCC@BBB@CCCCDDBBBCCECCCCCBBB@CCBBBC@C>BACGAEA::
@ATNG8:03124:06980
GATGGTAGAGAGAGCTCTCTCATCGTACTCATTCGTTTCGGAAGAGACAGGTACGTTAATAGTTAATAGCGTACTTCTTTTTCTTGCTTTCGTGGTATTTCTTGCTTAGTTACACTAGCCATCCTTACTGCGCTTCGATTGTGTGCGTACTGCTGCAATATTGTTAACGTGAGTCTTGTAAAACCTTTCTTTTTACGTTTACTCTCGTGTTAAAAATCTTGAATTCTTACTAGAGTTCCTGATCTTCTGGGCTGCGCTGATATGCGCTACCATCGTAATTGCGAAGTCT
+
AA@@=?<@BD99;;5556;;;<><<;<<<<<?8BBBB>BE@E@CC=<<9=.94;98382948<7;9;??@A??8;8=CCCC1=>:8==B<BBBA;=000)00)///36663:8;<??>>>9::;B=C@@@>:::<?=?A::;:>;;=>>>@?A==881888:==7=9===@??>@B=AAABA/@189-8<>>>.:;<<<)//////9935/5666(6792:848666*--66-,-3-3)-.7655////908555A;87899<==A>>>D<@@@>>><@<@?=@7<9//
@ATNG8:03133:06990
GATGGTAGAGAGACTGTAGCGCACCCAGAAGATCAGTAACTCTAGAAGAATTCAGATTTTTAACACGAGAGTAAACGTTAAAAAGAAGGTTTTACAAGACTCACGTTAACAATATTGCAGCAGTACGCACACAATCGAAGCGCAGTAAGGATGGCTAGTGTACTACAAGAATACCACGAAAGCAAGAAAAAGAAGTACGCTATTAACTATTAACGTACCTGTCTCTTCCGAAACGAATGAGTACCTCTCAGACGCTCGTCCTACCATCGTAATTGCGAAGTCT
+
88::79//////9====;;;666>>8?>?:>55544//)//////:58903-38455>?>+>8999555/////)///)////$/94:6=>>0;;;6666:?=<00*0*0:6:;<;A>555>;;;;@@@@A<A=??=>294477://)/)//5.5>=;:://///7:4<<76655;;;;<45558<<=>>+<=:>;?;<8666)/)/66:1717=>?>:>@=<;;:371///(/00)/0007??=778<;89:433=;872733,37779:39)----(-666
@ATNG8:03134:06962
GATGGTAGGCGACATACATACGCGCCAGAAGATCAGGAACTCTAGAAGAATTCAGATTTTTAACACGAGAGTAAACGTAAAAAGAAGGTTTTACAAGACTCACGTTAACAATATTGCAGCAGTACGCACACAATCGAAGCGCAGTAAGGATGGCTAGTGTAACTAGCAAGAATACCACGAAAGCAAGAAAAAGAAGTACGCTATTAACTATTAACGTACCTGTCTCTTCCGAAACGAATGAGTACCTCTCAGACGCTCGTCCTACCATCGTAATTGCGAAGTCT
+
CCCC?BCC@C@@@CDCCCCCABBCC@BBCACBBBA@>A?BBC@A@C@BB?B@BBBAAAAA0B=BBBCJCCCBBB;A>@@@@@0@C>C4;;;.<CB?CCBBCCCCD?B???=?AA?BBBBBBBBBCBBBBDDE@CB??<@AAABBBB@CBD::;;CCCCCDD?BBACCB?BC?BAA<?????8@@>:<<<>>.?A?B?>?BCB@A>A>@ABB5818>BBB@BBBBABB=@>@DD?BAA?CBBBCCC@BBBBBBBAAABDDDC=BBB?BAAACC?B?BBBB@BAAA
@ATNG8:03148:06978
GATGGTAGTGTCAGTGCGCGTCGTCCAGAAGATCAGGAACTCTAGAAGAATTCAGATTTTTAACACGAGAGTAAACGTAAAAAGAAGGTTTTACAAGACTCACGTTAACAATATTGCAGCAGTACGCACACAATCGAAGCGCAGTAAGGATGGCTAGTGTAACTAGCAAGAATACCACGAAAGCAAGAAAAAAGAAGTACGCTATTAACTATTAACGTACCTGTCTCTTCCGAAACGAATGAGTACTATAGACTATCTGAGACTACCATCGTAATTGCGAAGTCT
+
BA@?7?=CBCDCFCBBCFCCC>CCC@BCC@AAABBE@E;;:ABA@@=@@<@>A@@@@@@A.@=AAAAC@@?999,9=@CCDC5AB>A=AAA9BDH@G;<;BCC@@>A?BB@BBB?BBBCCCCCCCCCCCBBB?BBBB?AABB?@?B@C@CBB@BCCAAACC@BBAAAA?CC?BBD=??BBA=AA@;::9999%9A;ABABBBB??<?<@@>?7:5;>B@@>@A@@?BB?A<:::5:@@?BBBBCBBBBBCCCAAABBBBBAACCED?B999CG@G?BB@@>@D??
@ATNG8:03113:07036
GATGGTAGCGCGACGAGCGTAGACCCAGAAGATCAGGAACTCTAGAAGAATTCAGATTTTTAACACGAGAGTAAACGTTAAAAAAGAAGGTTTTACAAAGACTCACGTTTAACAATATTGCAGCAGTACGCACACAATCGAAGCGCAGTAAGGATGGCTAGTGTAACTAGCAAGAATACCACGAAAAGCTAGAAAAAGAAGTACGCTATTAACTATTAACGTACCTGTCTCTTCCGAAAACGAATGAGTACGATGAGAGAGCTCTCTCTACCATCGTAATTGCGAAGTCT
+
CC@A<?<A@@@965@=@@A;@@:<<45669=CCC;;8:=@@@00/=69;<?6=;333377'78??:==8;7668////)/////#//)/3<<<+<555)5;;;:::544)47;C@CDC:>BCABBCCECDDHHBCB?CB;;:;BBCBCBB?C?DBB>BBBACCCCACBB@@A<00,00/4993333&383337777.;=6;@=BBB:96@D>?@?D@D?@@BCD@AAAAA@>8=:9:::-:AA>BBBBBAAAA???BBB>=><888>===<:<:778?8=3;;?@=AABA
@ATNG8:03114:07014
GATGGTAGCGCGACGAGCGTAGACCCAGAAGATCAGGAACTCTAGAAGAATTCAGATTTTTAACACGAGAGTAAACGTAAAAAGAAGGTTTTACAAGACTCACGTTAACAATATTGCAGCAGTACGCTCACAATCGAAGCGCAGTAAGGATGGCTAGTGTAACTAGCAAGAATACCACGAAAGCAAGAAAAAGAAGTACGCTATTAACTATAACGTACCTGTCTCTTCCGAAACGAATGAGTACCTCTCAGACGCTCGTCCTACCATCGTAATTGCGAAGTCT
+
AA@@>?BCBBBBCCCDCCDCCCBBB=BBB?CCCAAA<@=@BCAAAB?BB@C?BBBBBBBB3BABBAABBDDA@@:>9;;CDC5BA=A5;;;6;CDALICDCCBA?<??@@<@AC?::;AABBBBBBAAABCC?A;<;7;BBB@@@A>@@CBB>BDECCCCD?BBAABC?BB?AAA?BBBCB=B??:?@@@@2AB?BCBBCA>>C:=:==>==;??BBB@BDCCAA@:=:999/9AA?BBBDCBB?BBBBBBBBCB?@AAB<@??7;;>@BB@F@::9A=>>99
@ATNG8:03127:07020
GATGGTAGTACATGATAGACGACACCAGAAGATCAGGAACTCTAGAAGAATTCAGATTTTTAACACGAGAGTAAACGTAAAAAGAAGGTTTTACAAGACTCACGTTAACAATATTGCAGCAGTACGCACACAATCGAAGCGCAGTAAGGATGGCTAGTGTAACTAGCAAGAATACCACGAAAGCAAGAAAAAGAAGTACGCTATTAACTATTAACGTACCTGTCTCTTCCGAAACGAATGAGTACAGAGAGTACGATATGTCTACCATCGTAATTGCGAAGTCT
+
;<:@;;;DBBCD@A@CBAAB<;9@@7@;<7;B>6669=9>>CBCBC@CD>A=?@9999:>0@?BBBCCCCHCCC>BBCCCDD5BB?A<@@@7@@@=ACCFFEC@@>A@DC@DBA?BDDCCBBBBCCBBBBBD@DCBB?BBCDCCCC?C@CCC@CCCCCCCC@CCCAA@?CD@BBB>A@???8?<<999999(:@@C???CCCCC?B?BBBB>A>ABCAA?ACBBCBB@C?CCC>DCC?AABBCBBBBBA?ACCCBABBBCAAAAA?CCCBCC?D>BBBB><:99
@ATNG8:03133:07021
GATGGTAGAGTATCATGTGTATCTCCAGAAGATCAGGAACTCTAGAAGAATTCAGATTTTTAACACGAGAGTATACGTAAAAAGAAGGTTTTACAAGACTCACGTTAACAATATTGCAGCAGTACGCACACAATCGAAGCGCAGTAAGGATGGCTAGTGTAACTAGCAAGAATACCACGAAAGCAAGAAAAAGAAGTACGCTATTAACTATTAACGTACCTGTCTCTTCCGAAACGAATGAGTACTACTCTCAGAGACACACTACCATCGTAATTGCGAAGTCT
+
444:5:9<==BBBCGBCCCIBBBCD9;;B>@@?<<@:?;?>??B9945;497<<<<@@=@+B<@BCC;;;ABABBCCBBBBB5BB>A5;;;.;:?>BAA@ABB;;8;>AB?ABA?AAAAAA@@@AAA@??9:8:BBB?BBCBBBBB?B?B??<?BBABBCBACBA???>A@<@@:*/////)/89666555'2:2:6;7=>997,-*-622(,(,-.861<>665;@295:;;05@D?BBBBCCBBACB@@@BCCDBB?@?AAAA>BB@@?C@B=CCBB?CCCC
@ATNG8:03139:07037
GATGGTAGCGAGCGAGTGTGTATACCAGAAGAATCAGGAAACTCTAGAAGAAATTTTCAGATTTTTTAACACGAGTAGTAAACGTAAAAAGAAGGTTTTACAAGACTCACGTTAACAATATTGCTAGCAGTACGCACACAATCGAAGCGCAGTAAGGATGGACTAGTTGTAACTAGCAATAATAACCACGAAAGCAAGAAAAAAGAAGTACGCTATTAACTATTAACGTACCTGTCTCTTCCGAAACGAATGAGTACAGAGAGTACGATATGTCTACCATCGTAATTGCGAAGTCT
+
88/0)//44449<<9444559::;;79:;4//,/9;:7>?465:::33-333(333&37:::<;;;#/)/5585/--6---(----555'79497==>1;9;7555599999395::+//?<?0//99;;<=AA@>@@;;4:CAB896?>>>;;7;6;>>255995516??==BBBBA6;;5;;9=:=@@@@9?AA=;;=;<<%8313A9?9:?@==A>???C?B<@@A<<4;@999@@?B?CCG>CAB:99??BBBCCCBA@AAAAABBBB>>>BB?CDBBCF?B=?@BB>B:88
@ATNG8:03140:07023
GATGGTAGCTATACGTATATCTATGTACTCATTCGTTTCGGAAGAGACAGGTACGTTAATAGTTAATAGCGTACTTCTTTTTCTTGCTTTCGTGGTATTCTTGCTAGTTACACTAGCCATCCTTACTGCGCTTCGATTGTGTGCGTACTGCTGCAATATTGTTAACGTGAGTCTTGTAAAACCTTCTTTTTACGTTTACTCTCGTGTTAAAAATCTGAATTCTTCTAGAGTTCCTGATCTTCTGGTAGAGCGTGCATATATCTACCATCGTAATTGCGAAGTCT
+
:>AC@BBBBBABB:66@A@CCCCB<5559959.:?AC;@A<@:@AAAB@@=@CCAA=@>@CCCAC@CCBBBBAA?>98999$376=BBB=BBBC?B??>?E@BBBBDC?B>@@?EEB;>?=7=8<::;;:::=DB@@<AA@?888>>>??A@>?@786695818:>?@@A>>>?577<:<,=8?7;:DDD/>AAAD7;;>>@@@A@?8====+=888?:=:=D>BB@?===8=8=>>>;;5;;;:AA>;;;==@>?;;;;;?>>=5888==>;@7:;>>;>?;;
@ATNG8:03155:07007
GATGGTAGTATATCGCGTCGCTATCCAGAAGATCAGGAACTCTAGAAGAATTCAGATTTTTAACACGAGAGTAAACGTAAAAAGAAGGTTTTACAAGACTCACGTTAACAATATTGCAGCAGTACGCACACAATCGAAGCGCAGTAAGGATGGCTAGTGTAACTAGCAAGAATACCACGAAAGCAAGAAAAAGAAGTACGCTATTAACTATTAACGTACCTGTCTCTTCCGAAACGAATGAGTACTGTATCTATGTGTGCGCTACCATCGTAATTGCGAAGTCT
+
CCCA?BCC;:6===CCA<=C@@@@>;9::9:A<>@;7@;?CB9;9C?BB@E@BDA@@EII5CAA@@?CBA@@?B<???CEEE3AB?B@HED9BBKG;;<ACBBBB?B?BB?BBC?BCCCCCCCCCCBBBBCC@BBBC?AABBCCBB?CAE@A>@CCCCBBC?AAABBC?BB?BBB@BBEGD=A999:DCEC2CC?ABAADDF??<>;??@@=A<??C@@=@BAAADC@C@BBC>CBB?BCCCCCCAACCCCBBBBCB>>>BBB>D<??>A@@;>=DCCC@B::9
@ATNG8:03155:07016
GATGGTAGCTCGCTGATGATATCTCCAGAAGATCAGGAACTCTAGAAGAATTCAGATTTTTAACACGAGAGTAAACGTAAAAAGAAGGTTTTACAAGACTCACGTTAACGATATTGCAGCAGTACGCACACAATCGAAGCGCAGTAAGGATGGCTAGTGTAACTAGCAAGAATACCACGAAGCAAGAAAAATAAGTACGCTATTAACTATTAACGTACCTGTCTCTTCCGAAACGAATGAGTACGAGAGAGCACACGTGTCTACCATCGTAATTGCGAAGTCT
+
:96>9<BCC=<99///;<;?@CDCC>CCGACCCBBB@C?CBB;;:A?@@=?=@?==<==?.=9?<?988;8377)7;>>==='=?>?4995&55<7<966=>=?@>@?BB@@@A<@@AACCBAAAAAC::9B>AAAA?BECBBBBB?A=?895:@ABBBBC?BBAAAB?B?:===8<=9816<A9@@AAB/>><@>>==BGCB;@<@@@@=@<>>B@@=@@A@ACF@C=@AD>C:979A@@BCBBCCDCC??????@BBBCBCC@C:99AA=A9;;AC?@;;;
@ATNG8:03158:06434
GATGGTAGTGCGTGAGAGAGAGACCCAGAAGATCAGGAACTCTAGAAGAATTCAGATTTTTAACATCGAGAGTAAACGTAAAAAAGAGGTTTTTACAAGACTCACGTTAACAATATTGCAGCAGTACGCACACAATCGAAGCGCAGTAAGGATGGCTAGTGTAACTAGCAAGAATACCACGAAAAGCAAGAAAAAAGAAGTACGCTATTAACTATTAACGTACCTGTCTCTTCCGAAACGAATGAGTACATAGATATACGTATAGCTACCATCGTAATTGCGAAGTCT
+
AA?@7?=ABCA@@@>B@BCCCC@AB3>=B;A;95::8<8<A@;;5<7:98=?:::A?<<<+<6?A;<<::9:887.78333333#333,3333$37738:;;887993549949<;9>@?@DCBCDCCCCCCCC?CBCD?CAAABABB:?:?9:7;CCECCCC?AABACC@CC?BBA:>>9999+9<=8<>>>>@'@@=B?@@BCBDD3857<>>5;6;@CBB@BCBBBCC@C@BBB>BCC?BBBBCCCCCCAAAACCAAABBBBBBBC?@A>>BB?B?BCCC@B>>>
@ATNG8:03171:06448
GATGGTAGCTCTGCTCTGACTCTGTACTCATTCGTTTCGGAAGAGACAGGTACGTTAATAGTTAAATAGCGTACTTCTTTTTCTTGCTTTCGTGGTATTCTTGCTAGTTACACTAGCCATCCTTACTGCGCTTCGATTGTGTGCGTACTGCTGCAATATTGTTAACGTGAGTCTTGTAAAACCTTCTTTTTACGTTTACTCTCGTGTTAAAAATCTGAATTCTTCTAGAGTTCCTGATCTTCTGGTCTACGCTCGTCGCGCTACCATCGTAATTGCGAAGTCT
+
555=:>CCCC?;;;=;;;=B@;;>@@@@?5909??C=BB?A?B@A@BBC?CBAA;8<6=555.55)59995555;655555$44.49990945549996;<8===;;979==00/::6::=8<:??99:>>@;ABCB@CDABAABBA@@@@A@::6:@?<AD?C<@@;:;=@BB?@@DDD4:79699CCC0@@999,5995559555.5555$5;;//)/49:499>>;;;:=9<=<669<??B=B;;:BAAA:9;A::9BBB@@C?000;*0*079@29566
@ATNG8:03177:06443
GATGGTAGCGAGCGAGTTTGTATACCAGAAGATCAGGAACTCTAGAAGAATTCAGATTTTTAACACGAGAGTAAACGTAAAAAGAAGGTTTTACAAGACTCACGTTAACAATATTGCAGCAGTACGCACACAATCGAAGCGCAGTAAGGATGGCTAGTGTAACTAGCAAGAATACCACGAAAGCAAGAAAAAAGAAGTACGCTATTAACTATTAACGTACCTGTCTCTTCCGAAACGAATGAGTACGATGAGAGAGCTCTCTCTACCATCGTAATTGCGAAGTCT
+
<<<B?C=DCECBDCBBBC?DCCBCC@CBC@CCBBAA=A?BCC@AAC?BA>A>@@@>=@?@2@?CBBBBBAB@@>9:9;;:::)4A<?.;;;*;@C@CABBCCDCC?C?CC?BBC?B@BBBBBBCCCCCCBCC@CCBC?BBBBBBAB>C@CBB@BBBBBCCC@BCAAAA?CC?AAA;??999+:::3:AAAAB)@A<@000@@EBB<@9=>BE<>;>ACBC@BDBBCBC>A?AA@;A??=?BCBCBBBBAAABBCCCBBAA=>AAAA<A===CC>A?CCCC@C999
@ATNG8:03191:06425
GATTAGTATAGAGCTCTACATAGTACTCATTCGTTTCGGAAGAGACAGGTACGTTAATAGTTAATAGCGTACTTCTTTTTTCTTGCTTTCGTGGTATTCTTGCTAGTTACACTAGCCATCCTTACTGCGCTTCGATTGTGTGCGTACTGCTGCAATATTGTTAACGTGAGTCTTGTAAAACCTTCTTTTTACGTTTTACTCTCGTGTTAAAAAATCTGAATTCTTCTAGAGTTCCTGATCTTCTGGTATACACACTCGCTCGCTACCATCGTAATTGCGAAGTCT
+
B<D@BBDD;:;@<<>6;6@@@DDDCBBBBA=@;;;0:9<@:955;;;<;?:>>?<?<?ABA?B@C???BCCCC>;;;;;;&97,3;;93=00/0/>?;@A?999BBA=??:88===9>AA<@<@A@657::=???A8;;@@AA@@???@A@<<;69//)//)/7;<@???@;;8:AADD3=1:188888(8>8889(87=665>?==589898&8///@7=7>><>?@B@@@;A;??==//,/996;>>>@@@@???A>===>===:>::<@>7=066=@9===A
@ATNG8:03197:06436
GATGGTAGCACGACACGACGATGTGTACTCATTCGTTTCGGAAGAGACAGATACGTTAATAGTTAATAGCGTACTTCTTTTTCTTGCTTTCGTGGTATTCTTGCTAGTTACACTAGCCATCCTTACTGCGCTTCGATTGTGTGCGTACTGCTGCAATATTGTTAACGTGAGTCTTGTAAAACCTTCTTTTTACGTTTACTCTCGTGTTAAAAATCTGAATTCTTCTAGAGTTCCTGATCTTCTGGGATCTGTGCGCAGTGCCTACCATCGTAATTGCGAAGTCT
+
@@;C?BBB@AA9555555;5559955555<6616<AB;00*0*//////7;>=;;;@E@CBBB?C?ABB>;;;<<166>>>+>C@A@AD<;9::3=9;5:::666<>>=BBB>@?9979BD?C@BBBCBBBEEIGGF@CCCCCCCCEGBB@ABBA8;;C@IK@C?BBBBABB;;6:A@?@5>:?4::>>@,??;;;09@@;;9:99949EED1DA@@@;?9?@499AB>?@?B?AAAB;;69@<@6=0//////5666>==7<65.594455.57955616<<@
@ATNG8:03159:06467
GATGGTAGTGTCAGTGCGCGTCGTCCAGAAGATCAGGAACTCTAGAAGAATTCAGATTTTTAACACGAGAGTAAACGTAAAAAGAAGGTTTTACAAGACTCACGTTAACAATATTGCAGCAGTACGCACACAATCGAAGCGCAGTAAGGATGGCTAGTGTAACTAGCAAGAATACTACGAAAGCAAGAAAAAAGAAGTACGCTATTAACTATTAACGTACCTGTCTCTTCCGAAACGAATGAGTACTATAGACTATCTGAGACTACCATCGTAATTGCGAAGTCT
+
><<@;??9;66>>@B=A=>;;;A;;5;557;<666>:?>ABCDCAA?AA?B@BBBCCCCC3C@ABBCCBBBBBB=??@BCBC3;;7;<AA@9BBEAABBBBECBB@BACD@CBB?BBAABCBCCCCCC;;;@=;;<<=@@BBB@@@?C@C@@=@BA;;:BB@CCCCBB?BBAABB99:BAA=A@@;999999%9A<AAAABBDBB;>999;<5>:=<B;;7;A@@@@@?A000@6:00+0;;;?BBBBAAAB?>>CCCCCCCAA@>9>000<=7;00;BB?BBBC
@ATNG8:03159:06470
GATGGTAGTATATCGCGTCGCTATCCAGAAGATCAGGAACTCTAGAAGAATTCAGATTTTTAACACGAGAGTAAACGTAAAAAGAAGGTTTTACAAGACTCACGTTAACAATATTGCAGCAGTACGCACACAATCGAAGCGCAGTAAGGATGGCTAGTGTAACTAGCAAGAATACCACGAAAGCAAGAAAAAAGAAGTACGCTATTAACTATTAACGTACCTGTCTCTTCCGAAACGAATGAGTACATAGATATACGTATAGCTACCATCGTAATTGCGAAGTCT
+
;<<B?B@@??:@@;?AA;>CCCDCD@BBB?A@@BBC7;7:BB;;6@8==:=;9:444444$48<?<=>>=???C>??ADCCC3@A=@9@@@7@AA>;;9?@@@?@4:6:A=ACC?BCCBCCEECBBBCCCCC?BB@@=@@@?@@@D@E@DCC@BCCCBBBB?CCBBDB???;?A@<@@<==577728CCDDC)AA>ABBBCA@@@;>578>A:>:>>B@@=@B;;;BC?C?BAD=EBC?AAAFBBB?@?CBBBBCCB@@@ABAB>>:===?AA;@599BA>B=89
@ATNG8:03166:06459
GATGGTAGTCTCAGATAGTCTATAGTACTCATTCGTTTCGGAAGAGACAGGTACGTTAATAGTTAATAGCGTACTTCTTTTTCTTTGCTTTCGTGGTATTCTTGCTAGTTACACTAGCCATCCTTACTGCGCTTCGATTGTGTGCGTACTGCTGCAATATTGTTAACGTGAGTCTTGTAAAACCTTCTTTTTACGTTTACTCTCGTGTTAAAAATCTGAATTCTTCTAGAGTTCCTGATCTTCTGGGTCTCTCTCTCACGCACTACCATCGTAATTGCGAAGTCT
+
@A;A9BBCCCBCBBBBAACBBBCCCCCCCCA@>@@@B=BC@DACBCBCBC@CCCBC@B@BBBC@C@CCEC?@@BB=@ADCC3CCC=@?BD;@;A=9A>B=BB:9:@B@A?AHCCDDCC@CCB?C@CCCBCCBB?BBBB?CCCCCECBBCBBBBBBC@BAB?BC@C?C@@@BBBBB@ACFKI9B?B@BCCCC3CBBBC=BAAADCECBB@DDDD3DA@BD@B?BC@CCCCCCB@B?@@@CCC=A@BB=CBBBDCBBC@AAABBBCCC@CCBBBCAD>A@BF?BC@@
@ATNG8:03178:06477
GATGGTAGCACGAGTCACTCATATCCAGAAGATCAGGAACTCTAGAAGAATTCAGATTTTTAACACGAGAGTAAACGTAAAAAGAAGGTTTTACAAGACTCACGTTAACAATATTGCAGCAGTACGCACACAATCGAAGCGCAGTAAGGATGGCTAGTGTAACTAGCAAGAATACCACGAAAGCAAGAAAAAGAAGTACGCTATTAACTATTAACGTACCTGTCTCTTCCGAAACGAATGAGTACTAAAGACTATCTGAGACTACCATCGTAATTGCGAAGTCT
+
<=99.59;<B;66;;BBAAA<<<==7;;?8<@@D;;49.55;666@:?>9=9<@@CCEDK2B=??>998A>>=A;5566>>>+@@:?7;;;0?AA@BBAC;0000*/5;:6;;=8<?AABBCFHIJCCBBCDAAAAA>AA@@@CAA6;5;;<5;@@?CEBB?BBBBBB?BC@C?><>>BAA;A9940@@@@,@@<000?=>;?A9>:>>AA>F<==B@@;??@?@=?=C58:@9??@=@ABAAABBBA<AAABBBBB?==;9;;?8<=<98818299?B>BB@@
@ATNG8:03187:06454
GATGGTAGTATATCGCGTCGCTATCCAGAAGATCAGGAACTCTAGAAGAATTCAGATTTTTAACACGAGAGTAAACGTAAAAAGAAGGTTTTACAAGACTCACGTTAACAATATTGCAGCAGTACGCACACAATCGAAGCGCAGTAAGGATGGCTAGTGTAACTAGCAAGAATACCACGAAAGCAAGAAAAAAGAAGTACGCTATTAACTATTAACGTACCTGTCTCTTTCCGAAACGAATGAGTACACACTCTCATATGACACTACCATCGTAATTTGCGAAGTCT
+
8:<C?BBB@?;<<<BBBCCCCCBCC?ABC<;;9>@;6?6@@@>@?@<??AD@@@995<<<)<7??<<<<=<;?=44344444$4=8=.999&5<><999AA@=?C@D@CC?BCB@CBAABCCCCCCGCC@@@;@?;;7;AAAAC9:8;>AAA?BCCCCCCD@BAAB::6:?<?CB>AA777*3771;<??@A(@A?B?@?DK@@@:=9==>=1818=B@@>@BAAABBB=B@CBC=CCC?CBBBCCDBBBABBBBBBB?BBBBCCBB?CCBBA@3::-;??B?CCCB
@ATNG8:03196:06478
GATGGTAGTCTCAGATAGTCTATAGTACTCATTCGTTTCGGAAGAGACAGGTACGTTAATAGTTAATAGCGTACTTCTTTTTCTTGTCTTTTCGTGGTATTCTTGCTAGTTTACACTAGCCATCCTTACTGCGCTTCGATTGTGTGCGTACTGCTGCAATATTGTTAACGTGAGTCTTGTAAAACCTTCTTTTTACGTTTACTCTCGTGTTTAAAAATCTGAATTCTTCTAGAGTTCCTGATCTTTCTGGTCTACTACACTGTACTCTACCATCGTAATTGCGAAGTCT
+
@@?@9=BDCCCCBBBBCBICDCDDCBCCDDDC?BBBF?CC?A?BCIGCCF@CCAAB@E@BBBB<@>BCCC@A@BB?A@AAA0@>:000<<<0;:=<:>:<7<A=998>9;;)9B@BCCCD@CBB@B@CCICCAAB@BCAB>ACCCBBCCCCCCBCCBB?BCC@CB@B@CBBBBCBBB@DBBBB;B?B@CEDDD5DC:::7;BABDCCBBBB,::::*<AABC@D@BB>BCCCLBB@C@ADCC;:;6;AA=BBBBCDFFCCCCCCCCDGCC@CBCCCC@C<AADFACB??
@ATNG8:03199:06473
GATGGTAGTATCTGCACACTCTGTCCAGAAGATCAGGAACTCTAGAAGAATTCAGATTTTTAACACGAGAGTAAACGTAAAAAGAAGGTTTTACAAGACTCACGTTAACAATATTGCAGCAGTACGCACACAATCGAAGCGCAGTAAGGATGGCTAGTGTAACTAGCAAGAATACCACGAAAGCAAGAAAAAAGAAGTACGCTATTAACTATTAACGTACCTGTCTCTTCCGAAACGAATGAGTACTACTCTCAGAGACACAATCGTAATTGCGAAGTCT
+
::;A=ACCBC;66<<><=?@?>>>?<?@?866555:.4.///////)//)/)388;;===+:488:998<;;=@;99;????0:B=@8AA@7A@C@BCCCAAABB?B@BB?BBC?BB@@@BCBBCBBDCBCC@@@@C?BBBCBBAC@DAD:::;DBBCCCC?CCCCCC>A@=999499ABC;A??:?@@@@A'@A>9979??AAA=A===>?4;5;>B@@=@CBBBBC@C@BBL>CBA=??????BBBBBBBBBBCBBCBBB@@???@=@//-;=073-/
@ATNG8:03204:06451
GATAGTACAGTGTAGTAGACCAGAAGATCAGGAACTCTAGAAGAATTCAGATTTTTAACACGAGAGTAAACGTAAAAAGAAAGGTTTTACAAGACTCACGTTAACAATATTGCAGCAGTACACACACAATCGAAGCGCAGTAAGGATGGCTAGTGTAACTAGCAAGAATACCACGTAAGCAAGAAAAAGAAGTACGCTATTAACTATTAACGTACCTGTCTCTTCCGAAACGAATGAGTAACTGTATCTATGTGTTCGCTACCATCGTAATTGCGAAGTACT
+
<==B>@>@=BBCCBCBCCDB?AAD@GBCCBA?B=@@AA?@A>??<>=@@9:9999)817==333:::;<3;:::;;9'333(35;=?293=6778<<>>AA:969<9///-//<@@AA????==:;;D<@???:=>>><=8818;>==:=888===@;?;;;CEABC?BBB?B>===:>A@;99999(9@;A???BBBBB?B@???C5949@@<?;?<<??BB<;6;;;6;0/)/677-/)/9;;;656///=<94::::B=78<<<7>;?:=:=:6:....
@ATNG8:03205:06451
GATGGTAGTAGTACACTAGTCATACCAGAAGATCAGGAACTCTAGAAGAATTCAGATTTTTAACACGAGAGTAAACGTAAAAAAGAAGGTTTTTACAAGACTCACGTTAACAATATTGCAGCAGTACGCACACAATCGAAGCGCAGTAAGGATGGCTAGTGTAACTAGCAAGAATACCACGAAAAGCAAGAAAAAAGAAGTACGCTATTAACTATTAACGTACCTGTCTCTTCCGAAACGAATGAGTACTGTATCTATGTGTGCGCTACCATCGTAATTTGCGAAGTCT
+
BB@@=@<AACBABCBBBACBBA@@A8>;;49A;;;@4;499<:<;;7?=8@<@@@@@@@A0@?BCBCFCCB:::/9<;;::99#4<7<.5555$5>>:>B?EAABED@D?CC?CCC?BBBBCCDDBCCCCCCBB@BBAC@@@@@CCCD?B?B@@=@BBBBFED@A??BBB?BE????4:99999+99929AAABB)BB?B99:DECAA<?7;;BC:>:=<A;;8;ABBABB@B?BBE<??B@BCABBCCCBB??>B@@???@??>>?AB>=>>;?;5;;1@C@@=<000
@ATNG8:03156:06546
GATGGTAGTCTCAGATAGTCTATAGTACTCATTCGTTTCGGAAGAGACAGGTACGTTAATAGTTAATAGCGTACTTCTTTTTCTTGCTTTCGTGGTATTCTTGCTAGTTACACTAGCCATCCTTACTGCGCTTCGATTGTGTGCGTACTGCTGCAATATTGTTAACGTGAGTCTTGTAAAACCTTCTTTTTACGTTTACTCTCGTGTTAAAAATCTGAATTCTTCTAGAGTTCCTGATCTTCTGGCTCTCGTAGACAGATACTACCATCGTAATTGCGAAGTCT
+
;;;@9BBCCCCCBBBAAACCBCECBBCCBBBB>AAAE?CD?C@CCCCCCD@CCBBB@D@BBBC?CACCCCCCCBD?<;;;;*:A;@@CD>D>@@>@CC?CG;=;BBBC@CCCDCCCD?BBD@D?CCCCCBBB?BBDD@D@@@CBCCCC@B@ABBD@CAA?BC?B?BB@@ABBDC@CCDLE9@=A?AABBB2BCCCD>BBDBBCCCCC@CDLI5C;;;B@B@CC@CCCDDBB@B?CBCBBB?B@@=ABAAA;;;FCCCBBCCCCBC?BBBCCC@C=A@@D@CCBB
@ATNG8:03161:06546
GATGGTAGCAGACGTGACAGAGCGCCAGAAGATCAGGAACTCTAGAAGAATTCAGATTTTTAACACGAGAGTAAACGTAAAAAGAAGGTTTTACAAGACTCACGTTAACAATATTGCAGCAGTACGCACACAATCGAAGCGCAGTAAGTATGGCTAGTGTAACTAGCAAGAATACCACGAAAGCAAGAAAAAAGAAGTACGCTATTAACTATTAACGTACCTGTCTCTTCCGAAACGAATGAGTACGTGTGCGACGTGTCTCCTACCATCGTAATTGCGAAGTCT
+
89448===B@>>::///777<<<:;4555.5<;9:;2904@?=>:>>BC?B?A@@?=<??.??ABBBBB>@>?B9736====+<?<<.999&9<A?;;;CCCCCC?D?<<:<@@@DBCBBCCCCCAAACCCD@CCDG@B;<;BABB?BBB@@=@CDCCCCC@CBBB??;??:??>:@@999,7778879899%8A?@AB??9<<>+/,/77;)/,/<@@??CA?@@@?;?=CAB>BEE?BBBCA@B@A????=@@AAAABDD:===<A?@?BB?B7::?A??A99
@ATNG8:03167:06535
GATGGTAGGCGACATACATACGCGCCAGAAGATCAGGAACTCTAGAAGAATTCAGATTTTTAACACGAGAGTTAAACGTAAAAGAAGGTTTTACAAGACTCACGTTAACAATATTGCAGCAGTACGCACACAATCGAAGCGCAGTAAGGATGGCTAGTGTAACTAGCAAGAATACCACGAAAGCAAGAAAAAAGAAGTACGCTATTAACTATTAACGTACCTGTCTCTTCCGAAACGAATGAGTACAGAGAGTACGATATGTCTACCATCGTAATTTGCGAAGTCT
+
>666;A?>:=655555:<666<<AB666B??696;=.5.5;:9:<<0557:599:=:=<;*@4999A@;<55.55)595555&5<7;)///&///)/////:<<=;><>>7<9;444888945;955599996;@DDA999BBBBB@B@CBB>BBA@@@@B?BBBC@A=;9399>>:99@>5<==8?@CCCC';;53333777895:6;;::6:688<9919<@@ABA;<6000*00/)/000788==?;335;;:;8377;;<;;6<<>=;<5<<3<98836876
@ATNG8:03170:06513
GATGGTAGCTCTGCTCTGACTCTCGTACTCATTCGTTTCGGAAGAGACAGGTACGTTAATAGTTAATAGCGTACTTCTTTTTTCTTGCTTTCGTGGTATTCTTGCTAGTTACACTAGCCATCCTTACTGCGCTTCGATTGTGTGCGTACTGCTGCAATATTGTTAACGTGAGTCTTGTAAAACCTTCTTTTTACGTTTACTCTCGTGTTAAAAATCTGAATTCTTCTAGAGTTCCTGATCTTCTGGGTGCGCTACAGTCTCTCTACCATCGTAATTGCGAAGTCT
+
:?;<7<A@955999;656=B?;966==??AAB@C@@@<AD@D@CBBBC;;7::5>91515@<@8B=A;<<;@?;@=@@@@@<%<<7<@<@4:;77,//<7<<8;;;<<>6;;;666@B?ABB?B?BBBCC@@@?BA@@79:@ABBB:99@@??@>=:>>>::;<??B>CB====>==@@@@7@<@;::::;*;BBCF>BBCCCA9:9>;===='00//;5;)/5.4/777//)/1789::<5:455)5;566<<==>;;;;99495.5554557=6;;>>8;;;;
@ATNG8:03200:06513
GATGGTAGTGTCAGTGCGCGTCGTCCAGAAGATCAGGAACTCTAGAAGAATTCAGATTTTTAACACGAGAGTAAACGTAAAAAGAAGGTTTTACAAGACTCACGTTAACAATATTGCAGCAGTACGCACACAATCGAAGCGCAGTAAGGATGGCTAGTGTAACTAGCAAGAATACCACGAAAAGCAAGAAAAAAGAAGTACGCTATTAACTATTAACGTACCTGTCTCTTCCGAAACGAATGAGTACGAGAGAGCACACGTGTCTACCTTCGTAATTGCGAAGTCT
+
CC@A?ACCBDBBBBBBCCFBABBBB@CCCABBA@@B?B>CBCCEBB@BB?B@BBBCCCCC3C?ABCCBBBA???8>>?@@@@2@@;@5;;;.;CC?CCCCCCDA@?AAEG@CBC?BBCCCCCDFDECCBBBB?BCCC?BA@?AA>><@?CBB?BBDCCCCC=ABCCBB?AA<???9==9999+9<=8>BEDDD)@@:@000E@BAA6866<@@1838ABBB?ACAAACB@B?CCC>CCC?AAABCCCBBBBCABBBCBBBCBBA?CA=A9===A<A;AAAA;;;;=
@ATNG8:03161:06565
GATGGTAGCGCGACGAGCGTAGACCCAGAAGATCAGGAACTCTAGAAGAATTCAGATTTTTAACACGAGAGTAAACGTAAAAAGAAGGTTTTACAAGACTCACGTTAACAATATTGCAGCAGTACGCACACAATCGAAGCGCAGTAAGGATGGCTAGTGTAACTAGCAAGAATACCACGAAAAGCAAGAAAAAAGAAGTACGCTATTAACTATTAACGTACCTGTCTCTTCCGAAACGAATGAGTACTGCGTCTCACTCTCGCCTACCATCGTAATTGCGAAGTCT
+
==CC@JCBABA@=@@=:;:BBBBCD<@AC=@@??@A?B@CCCA@AB@BB?B?BB::8DDD3D?998BDBBBCCF>??@?>>>,49.5.55509<==B?CCCB@BC>@=@C?BBC>@@B@@@@@AADCCCCCEACABA=@@@BBBDB?C?B;;9;CDCDDDC@CB@@?B?BC@CED8==8777*8<<89999::%:?;>B@BBAB?>;<;7:>A1818A;;;?B@@@AAA=A?AAA<@AA=9::BBBBBBB:;;BBC@AABCCC@BCB?B:::@B@B8;;BB>BBAA
@ATNG8:03163:06572
GATGGTAGGCGTGTGAGAGTCTGCCCAGAAGATCAGGAACTCTAGAAGAATTCAGATTTTTAACGCTGAGAGTAAACGTAAAAGAAGGTTTTAACAAGACTCACGTTAATAATATTGCAGCAGTACGCACACAATCGAAGCGCAGTAAAGGATGGCTAGTGTAACTAGCAAGAATACCACGAAGCAAGAAAAAGAAGTAACGCTATTAACTATTAACGTAACCTGTCTCTTCCGAAACGAATGAGTAACCTCTCAGACGCTCGTCCTACCATCGTAATTGCGAACGTCTT
+
?@?@;CCB@CAA@666==?@@CA<@6<AB?BB;;<B@C>BB@@?@A<:;099@@?9::::'0:<<000<;::>=?4>90000)//(/0666&/(//0773338877171894::A:>=>>>BBBB;;;@@@@B=;:;?9;;;>>>898-89==C?999:9AAA>AABAA@<??:??;9=;00+00/)/AA@A/==6=//)/99///0538=87//69/--(-,3--/866(6.5::3;;<177;;33.337788;788252>:>@7;;?<AACB??<;=@>66*--6--(
@ATNG8:03176:06576
GATGGTAGTGCGTGAGAGAGAGACCCAGAAGATCAGGAACTCTAGAAGAATTCAGATTTTTAACACGAGAGTAAACGTAAAAAAGAAGGTTTTACAAGACTCACGTTAACAATATTGCAGCATTACGCACACAATCGAAGCGCAGTAAGGATGGCTAGTGTAACTAGCAAGAATACCACGAAGCAAGAAAAGAAGTACGCTATTAACTATTAACGTACCTGTCTCTTCCGAAACGATGAGTACTATAGACTATCTGAGACTACCATCGTAATTGCGAAGTCT
+
BB;<8<<<99:///::;:<@>:55;39<>75;5555.47;<=@A@E?@@:=455:?9;;;);4<8/00/////;.63444444#49393;>>.?551555599:99)/)/9397927:=::;<9;;;;=:<<<,//9:6:99;=<::5:5:=<8;;;<<<<<8:::;88244044468866(//646:::+/0)/6>>=88;43828333-349:;;:6:333333;?0/-94-..----8;/55<;;;444;;;=444:@CC@@??B@@=A89:BB@BBBC
@ATNG8:03180:06567
GATGGTAGCGCGACGAGCGTAGACCCAGAAGATCAGGAACTCTAGAAGAATTCAGATTTTTAACACGAGAGTAAACGTAAAAAGAAGGTTTTACAAGACTCACGTTAACAATATTGCAGCAGTACGCACACAATCGAAGCGCATTAAGGATGGCTAGTGTAACTAGCAAGAATACCACGAAAGCAAGAAAAAGAAGTAACGCTATTAACTATTAACGTACCTGTCTCTTCCGAAACGAATGAGTACGATGAGAGAGCTCTCTCTACCATCGTAATTGCGAAGTCT
+
><<>@AA?;;;:;955555999555)5::7<>==BB<B?ABDAABC?BB?C@AAAACCCC3E@BBABBBBB???8?@ABBBB5@@=@<BCC:CAA?AHCCCCCBB?C?CC?CCC@CCAABCCCCCCCBCCCD@BBAA?AAAA??9<9=9>@@??@@??A@A=A???BB???<>>?;?@9::27<A?=;C?E1<?8=8:5:AA?@A>A?A>;;,0+/////)09;8<78286:>>6:?=:900:00////8::33388;799@@@AB>BBBBAB?A6::9@:@@B9
@ATNG8:03182:06589
GATGGTAGCAGACGTGACAGAGCGCCAGAAGATCAGGAACTCTAGAAGAATTCAGATTTTTAACACGAGAGTAAACGTAAAAAGAAGGTTTTACAAGACTCACGTTAACAATATTGCAGCAGTACGCACACAATCGAAGCGCAGTAAGGATGGCTAGTGTAACTAGCAAGAATACCACGAAAGCAAGAAAAAAGAAGTACGCTATTAACTATTAACGTACCTGTCTCTTCCGAAACGAATGAGTACTATAGACTATCTGAGACTACCATCGATCTTGGTAAGTCT
+
;;;A<@@@;555==;AACCCCCCCC@BCB@CDCC@@?@ACCCBBBB@BB?A?CAA99999(98@AABBACCCCC=@>;;;;;*;@=?5999&59<<>:9:FD:9;=A=AC?DBC?BBBCCBBCCJDBBAABD?BB@@=@BAAAA;:5;?BAA=@CBBACCF@BABA@A?00-0==6=B@?>67775778899%9>:=@@??>AAA7:78A>>6=:>>BDDACBAABBD?C@AAA=???<???BBBBBBBBBACCBBBCCCBBBBAA>@AAAABBB?B@CC@BBAB
@ATNG8:03185:06568
GATGGTAGGAGACACGTCGCACACGTACTCATTCGTTTTCGGAAGAGACAGGTACGTTAATAGTTAATAGCGTACTTCTTTTTCTTGCTTTTCGTGGTATTCTTGCTAGTTACACTAGCCATCCTTACTGCGCTTCGATTGTGTGCGTACTGCTGCAATATTGTTAATCGTGAGTCTTGTAAAACCTTCTTTTTTACGTTTAACTCTCGTGTTTAAAAATCTGAATTCTTACTAGTAGTTCCTGATCTTCTGGGCTGCGCTGATATGCGCTACCATCGTAATTGCGAAGTCT
+
@@9;05543:;<<====<:;;;<<>==@@A@A;@::99&/;5;)///:99:7;<<=@09.9444.43:89:<;;:?6?ABBB2:@6<:>?>1:<;;074?9<<9>9938=6>:::::?A?<>96=358:9957916::=:786@==9=<<==:855A565/5/-)-(----66779=8<;=@@.949-222225#5955605//.......6705<99)8///;/5/7737888//-33-2(----..(-45806...833359;555<<<>@<@@AAB>7=-//<@6;6;:
@ATNG8:03200:06577
GATGGTAGCGCGACGAGCGTAGACCCAGAAGATCAGGAACTCTAGAAGAATTCAGATTTTTAACACGAGAGTAAACGTAAAAAGAAGGTTTTACAAGACTCACGTTAACAATATTGCAGCAGTACGCACACAATCGAAGCGCAGTAAGGATGGCTAGTGTAACTAGCAAGAATACCACGGAAAAGCAAGAAAAAAAGAAGTACGCTATTAACTATTAACGTACCTGTCTCTTCCGAAACTAATGAGTACGTGTGCGACGTGTCTCCTACCATCGTAATTGCGAAGTCT
+
CCCB@BCBBBAA@CBBBCCCC@A@B<BBB@CBBB;;8;?BBC;;;CDCF?C??<=:9999)9;ABBBBBFCCCD>@?@BCBB5CB>@5;:;6;BD>CBBABHEED7;8;;8;CC?BCA::;CGCEBBACBBB?B???=A;;;BBDD>B?@;;7;BBCCDCB?AAA9998771396(///(/8;06696/777777"/969///;:=;812.29<<0868>CCG?CB@@@?=:=:999.7??:ABBFEBB@??CBAABCBBBA>>>=BBD=>=>>BB?B=????;@999
@ATNG8:03202:06580
GATGGTAGCGCATATCAGCGCAGCCCAGAAGATCAGGAACTCTAGAAGAATTCAGATTTTTTAACACGAGAGTAAACGTAAAAAAGAAGGTTTTACAAGACTCACGTTAACAATATTGCAGCAGTACGCACACAATCGAAGCGCAGTAAGGATGGCTAGTGTAACTAGCAAGAATACCACGAAAGCAAGAAAAAAGAAGTACGCTATTAACTATTAACGTACCTGTCTCTTCCGAAACGAATGAGTACGATGAGATCTCGTGTGCTACCATCGTAATTGCGAAGTCT
+
777;<@065<A;;99@A??@ABBBB=BCB=AB@A;;6:29??999A<@B:B??>@;:::::%9;>ABCCCCCACA8AA;;;;;;$;<<=@?A@2=A=9<A>CCCC@@<A=AA=ABC?BBCCBCCCCCCCC;;;C@CCCC?BACCCCDC?B?B:94:AB;;;BA=;;:CCC@BB@BCC6:9?<<6===9999:9:%:>9;947==BBB@C?<BAB?B?BCFCIACCABACD8;:;BD;@@C?;<;ACCB@@@BBAAABA??99999@AB?B999CE@E?CBCH@CCA@
@ATNG8:03159:06649
GATGGTAGTGATACAGATCAGACACCAGAAGATCAGGAACTCTAGAAGAATTCAGATTTTTAACACGAGAGTAAACGTAAAAAGAAGGTTTTACAAGACTCACGTTAACAATATTGCAGCAGTACGCACACAATCGAAGCGCAGTAAGGATGGCTAGTGTAACTAGCAAGAATACCACGAAAGCAAGAAAAAGAAGTACGCTATTAACTATTAACGTACCTGTCTCTTCCGAAACGAATGAGTACCTCTCAGACGCTCGTCCTACCATCGTAATTGCGAAGTCT
+
@@::46>BCBCCCCDIBAABIHDCD?BAC?BAAA;:098@AC@@@B@BC?C?::5;:===+=8<B<8<8?>>?=7>>@>@@<0<?:>2;;;*;BB?CCACBBBGEAH@CC?BAA=ABBBBBCDBBBCCCCCD@DBCB?B???BBAA>B?B:;:;BBBCDBB?ADCCCB?AA<@BB;?????8?@?<@@@AA2AB?BCBBDCAAA494:?A@5;7;>CBC@BCCCCBB=@>ADD>BCC@CBCCCCC?AAACAAACC@AAABB?ABB?C?>?CF?B=@@CC?B???
@ATNG8:03160:06614
GATGGTAGCACGACACGACGATGTGTACTCATTCGTTTCGGAAGAGACAGGTACGTTAATAGTTAATAGCGTACTTCTTTTTCTTGCTTTCGTGGTATTCTTGCTAGTTACACTAGCCATCCTTACTGCGCTTCGATTGTGTGCGTACTGCTGCAATATTGTTAACGTGAGTCTTGTAAAACCTTCTTTTTACGTTTACTCTCGTGTTAAAAATCTGAATTCTTCTAGAGTTCCTGATCTTCTGGAGATATCATCAGCGAGCTACCATCGTAATTGCGAAGTCT
+
:844.4;;==>A=<==@@<666<@@BCCCDCC@CCCG>BCACAAA@CCDD@CCCBC@C?BAAA@D@CBBBBBBBB>AACCC1BB>?899.99:47A?@?@A>A:8:BB?CBAABFAA>BCB:=:=@?::;??;??@?<@@@@;;;==888A>;;;5;9:9;;5;:>>>@@@@AA=B@??>/:18188888(7:<<;5<A>><>>;9<488:8+7///9496@@<@AB;::>>D=AA???@=>==:=>=@@@AAAAA?>>>==A??;?@888>6>///;;066;D
@ATNG8:03161:06608
GATGGTAGTGTCATATGAGAGTGTGTACTCATTCGTTTCGGAAGAGACAGGTACGTTAATAGTTAATAGCGTACTTCTTTTTCTTGCTTTCGTGGTATTCTTGCTAGTTACACTAGCCATCCTTACTGCGCTTCGATTGTGTGCGTACTGCTGCAATATTGTTAACGTGAGTCTTGTAAAACCTTCTTTTTACGTTTACTCTCGTGTTAAAAATCTGAATTCTTCTAGAGTTCCTGATCTTCTGGACAGAGTGTGCAGATACTACATCGTAATTGCGAAGTCT
+
@?:?7;@EDBBBBCBCDEECCCCCC@AACBCB@BCCH?CC@C?@AGCFCCACCBCB@B?BAAA<A?ABBB@A@BB>ABCCC5CC>CBDG=BBBB?CBD@HF@;;<CCC@CCCDDDBC@BCD@C@CCCCAAAC?CCDD@DBBBCCCCDBBBBCBCC@C@@?@C@B@CCAAACCCC?BBBBC:B?A<?@@@>,>A;;;6;AACCJCCCCACFDG5BBADJ@C@CD@CCCCBBB@C@BBAB@@;@@A?BBCCCBABCCCCCCCCCCCCCCBBBB@C;::DD@C:;:
@ATNG8:03163:06624
GATGGTAGATATATGCACGCTCTACCAGAAGATCAGGAACTCTAGAAGAATTCAGATTTTTAACACGAGAGTAAACGTAAAAAGAAGGTTTTACAAGACTCACGTTAACAATATTGCAGCAGTACGCACACAATCGAAGCGCAGTAAGGATGGCTAGTGTAACTAGCAAGAATACCACGAAAGCAAGAAAAAGAAGTACGCTATTAACTATTAACGTACCTGTCTCTTCCGAAACGAATGAGTACGAGAGAGCACACGTGTCTACCATCGTAATTGCGAAGTCT
+
:::=9BCECCABBBBBCAAABBB;;8;@@<@A@@A@4;75;>>BBA>BB@C@AA@?>;;;,;9=?ABCBBBCCH<A@@@???,4;29.9994:AC@DBBCCBC;:6;=AB?BCD@BABDCCBBCCCCDDCBB@BBBC@BBCCBBDC@C@CBB>BCCCCDDC?CCCCCC@BB?A@A<>>BBD=@@@:98888(9?<@???CCAAB<?<?>AA6;6;?@@@@BBCCBBB=@=?BB=CCC=A@AACBBBBBBCBBABCCCBBBBBBBB@B>>:BB?A9@@;;6;@??
@ATNG8:03168:06647
GATGGTAGCTCGCTGATGATATCTCCAGAAGATCAGGAACTCTAGAAGAATTCAGATTTTTAACACGAGAGTAAACGTAAAAAGAAGGTTTTACAAGACTCACGTTAACAATATTGCAGCAGTACGCACACAATCGAAGCGCAGTAAGGATGGCTAGTGTAACTAGCAAGAATACCACGAAAGCAAGAAAAAAGAAGTACGCTATTAACTATTAACGTACCTGTCTCTTCCGAAACGAATGAGTACACACTCTCATATGACACTACCATCGTAATTGCGAAGTCT
+
<@<B;BBCB@<;>>@?966====>B=@@@7;?BCBB@B@BB@@@BC?BB?B?BB9:8CBB1B>AA@@B?;;787)83:>>?<+<@<<.599&9@@>@AABCCBBB@B@DC@DBB>BBBBBBBBCGHCCCBBA?AA;;7<AABBCA?=A@FCC@BCBBCCCC@CBBBBB?BB????@B@:::,7;=8778898%9?<AABBBBBB@8=5;;??:=:=AB@@=@BAABCB@D=A@C=BBC?AAACCCAAAA@ABBBBBBBBBBBBCCC@CBBABB@D=@ABB>AC@@
@ATNG8:03177:06628
GATGGTAGACATATCGTACTCTCTGTACTCATTCGTTTCGGAAGAGACAGGTACGTTTAATAGTTAATAGCGTTTACTTTACTTTTTTCTTGCTTTTCGTGGTATTCTTGCTAGTTACACTAGCCATCCTTACTGCGCTTCGATTGTGTGCGTACTGCTGCAATATTGTTAACGTGAGTCTTGTAAAACCTTCTTTTTACGTTTAACTCTTCGTGTTTAAAAATCTTGAATTCTTCTAGAGTTCCTGATCTTCTGGATATGAGTGACTCGTGCTACCATCGTAATTGCGAAGTCT
+
8<<@5:;BBBBCCBCBCBC;96>>>CBBC@@@<;69==<@<?7@A;;9AA8;<8733(3-388=4?>A@=;///(////(///////#/76778BB6>B@@<@CC@AB>@@>=9:38766999;3566;A:???:;9:96<???<?A@??AA>==B====<<9=880676;9@CBB;;;AC7;:ADE3>8=788888(8<<;?9A8<=9917;;8::06:98*8//)-6272//)/65799;:>588?@?A<>>=;@@?;;;;;;;;;;;;=<:;:7;;@@AE>E;;77717767
@ATNG8:03181:06610
GATGGTAGCGCGACGAGCGTAGACCCAGAAGATCAGGAACTCTAGAAGAATTCAGATTTTTAACACTAGAGTAAACGTAAAAAGAAGGTTTTACAAGACTCACGTTAACAATATTGCAGCAGTACGCACACAATCGAAGCGCAGTAAGGATGGCTAGTGTAACTAGCAAGAATACCACGAAAGCAAGAAAAAAGAAGTACGCTATTAACTATTAACGTACCTGTCTCTTCCGAAACGAATGAGTACGATGAGATCTCGTGTGCTACCATCGTAATTGCGAAGTCT
+
ACCB;>=BA@@959999?@@@@:;;,;?>=@BCC;;6:=:;9?9958<<7A=A>?@BBBA1?9?@A::9><999,:@@@@@?,<A>@8<??2@AA@C@EBBBBCC?A=>@;000+00:<@BBBBBBBB;;9@<>?>>699?<@=BD?C@BBB?CCCCBCBE????BBB?BB?AAA39999927>@;99::9:%9B@:99?><<<>8=8=<==<A<=>BBA<@B:9:@B?C>AAC>BBB>AABBBAABBBBCBB@?>BA::;;;;==:=BA@AA=A8AA@@=@AA@
@ATNG8:03186:06603
GATGGTAGTATAGAGCTCTACATAGTACTCATTCGTTTCGGAAGAGACAGGTACGTTAGTAGTTAATAGCGTACTTCTTTTTCTTGCTTTCGTGGTATTCTTGCTAGTTACACTAGCCATCCTTACTGCGCTTCGATTGTGTGCGTACTGCTGCAATATTGTTAACGTGAGTCTTGTAAAACCTTCTTTTTACGTTTACTCTCGTGTTAAAAATCTGAATTCTTCTAGAGTTCCTGATCTTCTGGCGCTCTGTCACGTCTGCTACCATCGTAATTGCGAAGTCT
+
99:B=ACBCBCAA@@;;;;>@@@CCCCCDCBB@A;;;/:><??@@?@<<@?BBBCC>BAAAACAD@DDDBA@@AA>@@A@@0@C@BBBD>@@@?2:4939=4>>?@@C?CBBBCCBA?ACH?C@CCCBBBCC?CCCD@BCFBCBCCECCCCCBBB@CBC@CC@C@CCAAABAA@@C@@@@5?>B;?@@??,?B;;;6;AAACCC@AA=ABAB0BBCBD@C@CC@CCCCCCD@C@BBABBB>@@@@BA@@AB;;;DDDCCBDCJDCABBCCCC?A?@CCC@CCBB
@ATNG8:03192:06625
GATGGTAGTGATACAGATCAGACACCAGAAGATCAGGAACTCTAGAAGAATTCAGATTTTTAACACGAGAGTAAACGTAAAAAGAAGGTTTTACAAGACTCACGTTAACAATATTGCAGCAGTACGCACACAATCGAAGCGCAGTAAGGATGGCTAGTGTAACTAGCAAGAATACCACGAAAGCAAGAAAAAAGAAGTACGCTATTAACTATTAACGTACCTGTCTCTTCCGAAACGAATGAGTACGATTAGAGAGCTCTCTCTACCATCGTAATTGCGAAGTCT
+
BABC@CCBBBBBCCEDCCCCDCCCC>BBC?BC@:;55:59::00/;6:889<00/:999:+:5:ABAA?BAAA@8:9;4444$44.43::;1@BD@CBBB;;:BB?A@CC@CCD?BBCCCCBBCCCCCCCCC@CBCC?CBBABA@@;@;@::8;CCBCCBA?ACCBBB@BB>BBB<??@@@9>=>9::9999%9>;>???CCCFD?B@B>>>8=8=?B@@>@C@@@BB@C?BCC>CCC?CBBBDDCB>><>BBBBBBAAAA@B@CC?>==ACB@D>AABB@CBBB
@ATNG8:03162:06681
GATGGTAGTATATCGCGTCGCTATCCAGAAGATCAGGAACTCTAGAAGAATTCAGATTTTTAACACGAGAGTAAACGTAAAAAGAAGGTTTTACAAGACTCACGTTAACAATATTGCAGCAGTACGCACACAATCGAAGCGCAGTAAGGATGGCTAGTGTAACTAGCAAGAATACCACGAAAGCAAGAAAAAGAAGTACGCTATTAACTATTAACGTACCTGTCTCTTCCGAAACGAATGAGTACTACTCTCAGAGACACACTACCATCGTAATTGCGAAGTCT
+
:77;)//:///<<<@BAA@BEBB;;45=<7599B@@;A=BBB;;9B=A=7?:=@?:9;;;'::@@BABDDC<A?8>;99999'996;2999&5<<?;AACCCBBC=B=;;6;BA?BBFCBBBBCCCCDBBBB@@;;;@CB@@@B@?<@=A@@>@CBAACCC@CCCCDC=AA@BCB999A@@9???;?DCDC3BB?A>>>ABBAA:?69875+2+27<::7:=544:94949;<5<;;8;;:AAB999BBBCBBBBBBBBBBBBAA368???@<@;BBAA>A:::
@ATNG8:03188:06679
GATGGTAGTATCTGCACACTCTGTCCAGAAGATCAGGAACTCTAGAAGAATTCAGATTTTTAACACGAGAGTAAACGATAAAAAGAAGGTTTTACAAGACTCACGTTAATAATATTGCAGCAGTACGCACACAATCGAAAGCGCAGTAAGGATGGCTAGTGTAACTAGCAAGAATACCACGAAAGCAAGAAAAAGAAGTACGCTATTAACTATTAACGTACCTGTCTCTTCCGAAACGAATGAGTACTATAGACTATCTGAGACTACCATCGTAATTGCGAAGTCT
+
0?==<BB;:994;95999:555<;;6;>G:BBCCB@<@6;;???;;4:?:?489997777$72;<:?A?>=8::,:9000:99,//(/5;;;/88<6::::87522+2055+5754888:>?@@CCC?CCC>@=@@9:9)4@@?=>5949=B:;9;@@@BBCC@BAA@@@?AA>::4>A=88818886;?@AA3AB?BBBCBBAAB7:59==<5;5;:A@A<@@@@ADD?B::;C=CCC?A???@@??AABCBBBBBBCCBBBC9:9?A::9CC?C@CCBB@FDBC
@ATNG8:03191:06657
GATGGTAGCTATACGTATATCTATGTACTCATTCGTTTCGGAAGAGACAGGTACGTTAATAGTTAATAGTGTACTTCTTTTTCTTGCTTTCGTGGTATTCTTGCTAGTTACACTAGCCATCCTTACTGCGCTTCGATTGTGTGCGTACTGCTGCAATATTGTTAACGTGAGTCTTGTAAAACCTTCTTTTTACGTTTACTCTCGTGTTAAAAATCTGAATTCTTCTAGAGTTCCTGATCTTCTGGCTCTCGTAGACAGATACTACCATCGTAATTGCGAAGTCT
+
::59;:=AAA=666@@@>>A@>B666<<<<;?9@;;;0;B=@=A@@AAAA>BBBAB?D?AC;;8;?ACBBEB><<455<<<+=?8====6===<:=;@<@D79:AB>C?BACCCBBD>@@A?B?BBCAA@BB@BCCC?AACCCCCBBBBBBBBBC@899>AA@B@DCAAABBBC?BBCCC8B:;4:::::+;>AAC7>>@>==?A=<7====+<888B=B=??;??BBCCC=A=AAAA@@9===8=>=<==@A@>>>@@@AAB==8=>===>=B:<<AA=A@==
@ATNG8:03191:06664
GATGGTAGTATAGAGCTCTACATAGTACTCATTCGTTTCGGAAGAGACAGGTACGTTAATAGTTAATAGCGTACTTCTTTTTCTTGCTTTCGTGGTATTCTTTGCTTAGTTACACTAGCCATCCTTACTGCGCTTCGATTGTGTGCGTACTGCTGCATATTGTTAACGTGAGTCTTGTAAAACCTTTCTTTTTACGTTTACTCTCGTGTTTAAAAATCTTGAATTCTTCTAGAGTTTCCTGATCTTCTGGGTCTACGCTCGTCGCGCTACCATCGTAATTGCGAAGTCT
+
??>A9AABBBC;;6???BCIDDBBCBBBBBBC>B;<<6;B;@<@@:99?@;@?AAA7:9:CCD@C>BBBAAAA=B>BBCBA1<>:88<>6CCCA49892777(733,377,333.3.--4--.050558//..539:9;7885;:::????;989//.3325917179;:999:<6:6666'5-56,5==AA.79///(/./...3338909:::*:5:27=260556:>9::256,63:9;8883///6.696:::9:<=;::68///:6:;;<>B<@8;;>>=>>>A
@ATNG8:03193:06662
GATGGTAGCTATACGTATATCTATGTACTCATTCGTTTCGGAAGAGACAGGTACGTTAATAGTTAATAGCGTACTTCTTTTTCTTGCTTTCGTGGTATTCTTGCTAGTTACACTAGCCATCCTTACTGCGCTTCGATTGTGTGCGTACTGCTGCAATTTTGTTAACGTGAGTCTTGTAAAACCTTCTTTTTACGTTTACTCTCGTGTTAAAAATCTGAATTCTTCTAGAGTTCCTGATCTTCTGGGATGTGTGCGCAGTGCCTACCATCGTAATTGCGAAGTCT
+
CB;9:;=CCCCCCBB=CCBCCDDA<;=@BB;<7;BBB>CD@C@BBCDDCB@DCCA@7::;BBD@D@BBAACCCCD?BBBBB1@:7C>??8?=>?<?A@=AB=>??@@A;?>@ABBBC@BC>;>;>A>878;;8<;;;5;?@>>>AA@@@BBB>>><@??2==8=:?>?@AADEEAB;;;;-;=A=;;;;;*;CECE>BBCB@AAABB@BIEE5C;;;C@C@BB?CCDDCBC?C?CCBCBD>>>@@7@000@;;?AABAB@@:==?:<<<<9A?A388@@;?@;;
@ATNG8:03200:06650
GATGGTAGTGTCATATGAGAGTGTGTATCTCCAGAAGATCAGGAACTCTAGAAGAATTCAGATTTTTAACACGAGAGTAAACGTAAAAAGAAAGGTTTTACAAGACTCACGTTAACAATATTGCAGCAGTACGCACACAATCGAAGCGCAGTAAGGATGGCTAGTGTAACTAGCAAGAATACCACGAAAGCAAGAAAAAAGAAGTACGCTATTAACTATTAAACGTACCTGTCTCTTCCGAAACGAATGAGTACTATGTAGAGCTCTATACTACCATCGAACTTGCAGAGTCT
+
<<>C<>>>===>=====>><;;BB996=9998<A>7444:43-3-44<====8==8>;=>?CDDAA1B?B===BA=88=8/3355555'555'249::.8556=;588<;?>:>==>:=@@:>>DAB>;;>BBBBAAAC=AAAA=@BBBB@AA=B=B>>:=;;;=>AA=A@@@@B:=<8<:;5;A@AA:789<999999#9A7=C>==>>A=9=@=;AB5;;)9==;=8=B@;@AC?C=AA@8@@A=@@A;;;BCB@@@AAA@A@@@??@@@@B=AAA<=88939<?@@@@@>
@ATNG8:03166:06718
GATGGTAGCACACGAGATCTCATCGTACTCATTCGTTTCGGAAGAGACAGGTACGTTAATAGTTAATAGCGTACTTCTTTTTCTTGCTTTCGTGGTATTCTTGCTTAGTTACACTAGCCATCCTTACTGCGCTTCGATTGTGTGCGTACTGCTGCAATATTGTTAACGTGAGTCTTGTAAAACCTTCTTTTTACGTTTACTCTCGTGTTAAAAATCTTGAATTCTTCTAGAGTTCCTGATCTTCTGGTGAGATATGCATGATGCTACCATCGTAATTGCGAAGTCT
+
8</0)/::9>=<<<;@@CCCCC>?=<665<<:5@995)59.616>>>>DCACB@;?2504=4405055@????;;284<<<+533878:,38::4>:96=>:000(/;;4=:=::@BB?BBB?B?CAC8858727C>?:<>>>>>@;;;>>>>:::1///499160768999:==45//55)5(/*//<<=+=9;9<4>666@>;=8817BBB/B=:5:@-///=6==9?>?B<A7<;==?C;;;;:=:9///76::@???@;;;?B8=;;<??<B777<<+//73
@ATNG8:03167:06704
GATGGTAGTATATCGCGTCGCTATCCAGAAGATCAGGAACTCTAGAAGAATTCAGATTTTTAACACGAGAGTAAACGTAAAAAGAAGGTTTTACAAGACTCACGTTAACAATATTGCAGCAGTACGCACACAATCGAAGCGCAGTAAGGATGGCTAGTGTAACTAGCAAGAATACCACGAAAGCAAGAAAAAAGAAGTACGCTATTAACTATTAACGTACCTGTCTCTTCCGAAACGAATGAGTACACATCGTCGTGTCGTGCTACCATCGTAATTGCGAAGTCT
+
AAAB?A?ABBBC;96;;;<<>AAAB96:C869;BBB?B?BBBBBBB>AB?C@B@@@@AAA2C@BBB>BBB655=4889:99:'9@>@8@@@8@CE@;;;ABBDCD@C@CE@CBB?ABCCCDFDCCCCCCBBB@BBBB=@@AAABBB?B?B@@=@BBA@@AC@FGCCBA=??>?B@=AA999+7<<6<=DCDD(CC@@AABEB@<;*/+/388/606<ABA?BB@@@DD@C?CCC>FAA>ABBCDCCCBBABBBEBBBADBCCBCBB?AAABBB?B<??CC@DA??
@ATNG8:03167:06712
GATGGTAGTCTCAGATAGTCTATAGTACTCATTCGTTTCGGAAGAGACAGGTACGTTAATAGTTAATAGCGTTCTTCTTTTTCTTTGCTTTCGTGGTATTCTTGCTAGTTACACTAGCCATCCTTACTGCGCTTCGATTGTGTGCGTACTGCTGCAATATTGTTAACGTGAGTCTTGTAAAACCTTCTTTTTACGTTTACTCTCGTGTTAAAAATCTGAATTCTTCTAGAGTTCCTGATCTTCTGGATAGCGACGCGATATACTACCATCGTAATTGCGAAGTCT
+
545:8<<<B?==A<@B;9;966<<<CB@;544.44;B;AA@=:>=<;;55.55554047::::7;8==55545::.44444$4:;/55D>9565916;;:;D969A@@B>@BBBBBCI5;;;5;4;AA@BA@@=@@AA<A;::A@@AB@@?==;<<600/6::7;6::;;666==9;9999+94999999:(:==?A.:;A:;9>>=@29999$95555.54;<6599>@>?8@<@CA:992499.99?@?AAA@A?@@BCC@AAB?BBC@AA?B=A;;;@CCAB
@ATNG8:03201:06730
GATGGTAGCTATACGTATATCTATGTACTCATTCGTTTCGGAAGAGACAGGTACGTTAATAGTTAATAGCGTACTTCTTTTTCTTGCTTTCGTGGTATTCTTGCTAGTTACACTAGCCATCCTTACTGCGCTTCGATTGTGTGCGTACTGCTGCAATATTGTTAACGTGAGTCTTGTAAAACCTTCTTTTTACGTTTACTCTCGTGTTAAAAATCTGAATTCTTCTAGAGTTCCTGATCTTCTGGTATGACTAGTGTACTACTACCATCGTAATTGCGAAGTCT
+
C??@<B@ABB<BACB==CBCCDEA=<;;>@9;8<CCC=CC9;9;BAACBB?BCC;:;:@CCCC@D?BBCABBBBB@BAAAA1AB?CCCC>CABA>AAC?CC?BAAABC@BAABBBBB?BBB@B<A==;:;>?<;;;A<??B???B>>>@@C@::96<;<8;;5;;>>>A@A@BE8;;@??3?<@<@ABBA/??<==7=CBA@@@AAA<>ADC/C::;B=?<?@<@@AA@@@<@<>>>><<6<??;?BBA?@?;;:CC>>>@A@??;<<<?=?:=177::3:<::
@ATNG8:03202:06737
GATGGTAGTGTCATATGTGAGTGTGTACTCATTCGTTTCGGAAGAGACAGGTACGTTAATAGTTAATAGCGTACTTCTTTTTCTTGTCTTTCGTGGTATTCTTGCTAGTTACACTAGCCATCCTTACTGCGCTTCGATTGTGTGCGTACTGCTGCAATATTGTTAACGTGAGTCTTGTAAAACCTTCTTTTTACGTTTACTCTCGTGTTAAAAATCTTAATTCTTCTAGAGTTCCTGATCTTCTGGGATGTGTGCGCAGTGCCTACCATCGTAATTGCGAAGTCT
+
A@<@:>>CBBCCB;6:BCCCGCCCBBBABB9:06::>5=B9=8<<<<===8==<A<<C9@@;;5:25;:;;;;=B;9:999'9?=99:AC=B<==9;;<:>>9@AAAAC@CCDEIICB@BCC?B@CCBBBCBB?BDDE>??BBFBBBCCCDCBBBC@CBB>BCAF@BBBCCCABC?CBACA8@=A=AACCC5CCBBB=AABBBBBDCC?CCCD5CCCAC@CAFJ=AADCCCD@C@BBBBCC?@@@A;A:;:BCCDDFCBBBB?BBC>BCCCCD@C@CCCC@D@AA
@ATNG8:03205:06735
GATGGTAGGCACTGCGCACACATCCCAGAAGATCAGAACTCTAGAAGAATTCAGATTTTTAACACGAGAGTAAACGTAAAAAGAAGGTTTTACAAGACTCACGTTAACAATATTGCAGCAGTACGCACACAATCGAAGCGCAGTAAGGATGGCTAGTGTAACTAGCAAGAATACCACGAAAGCAAGAAAAAAGAAGTACGCTATTAACTATTAACGTACCTGTCTCTTCCGAAACGAATGAGTACGTGTGACGTACGTGAGCTACCATCGTAATTGCGAAGTCT
+
BBA@@BCB?BBAABCCDCBBBBAAC>ACDADDBCCCCACDCCCCC?CG?C@@@BBBDDD3C?CBBCBBBCBBB=:::>9==0;@;@<DDG;CCC@BBCCEEHCC?C@CD@CBA@CDB@ABCCCCCCBBBCC@BB??<@BAABA??9@?A;;8;CABBDCCACCCBBB?BC?AAA?BBBAA:=<<9::9999%9?;>:7:B>A@A=A9;;BD0858CC@@>@C@??BB?A@BBB=BCC?BBBDDAAAABBBABBCBAAACCCCCBB@BAAABB@B>AACD@B>@>
@ATNG8:03162:06780
GATGGTAGTGTGTCTCTGAGAGTAGTACTCATTCGTTTCGGAAGAGACAGGTACGTTAATAGTTAATAGCGTACTTCTTTTTCTTGCTTTCGTGGTATTCTTGCTAGTTACACTAGCCATCCTTACTGCGCTTCGATTGTGTGCGTACTGCTGCAATATTGTTAACGTGAGTCTTGTAAAACCTTCTTTTTACGTTTACTCTCGTGTTAAAAATCTGAATTCTTCTAGAGTTCCTGATCTTCTGGGTGTATCAGCGAGTATCTACCATCGTAATTGCGAAGTCT
+
:<=@=ABA@@@C@@@BBFBAACBBBB@>;:9909???7>>4945?@AA?@;@@@@C=B=A@?@:@>CBBA;AB>A=ACECC5CC@BBCD>@@@>496B=@B@ABBBBF@CGCCBBAA=AAB@B@CHGDBBBF@DBBB@CCCCCCBBB@@@B@A@C@BBC@CC@C?BB@@@CEGEACBAAA6;5;>;;;;;*;BABB=BCBBBCB<<;5;;;;*;@@@A=A?CEGBBCD@;;:<>BC;;;C=@<;;0<A@ABBCCCCCBECIEC;;7;;;;AA<A7;;DB@CCBB
@ATNG8:03167:06755
GATGGTAGTATCTGCACACTCTGTCCAGAAGATCAGTAACTCATAGAAGAATTCAGATTTTAACACGAGAGTAAACGTAAAAAGAAGGTTTTACAAGACTCACGTTAACAATATTGCAGCAGTACGCACACAATCGAAGCGCAGTAAGGATGGCTAGTGTAACTAGCAAGAATACCACGAAAGCAAGAAAAAGAAGTACGCTATTAACTATTAACGTACCTGTCTCTTCCGAAACGAATGAGTACTATAGACTATCTGAGACTACCATCGTAATTGCGAAGTCT
+
<==A;@;DBBBB@A=B966<<<;;;69;;155>>:;6D<>;94447716>)0)/8:4444&46;;:;;555===7>596>>>+=<<@0999+7<><??@???>?A?B?BC>AAB@BBBABBCGCBAAABBBB@AAAB?BBBB>>>?:=:=00-0@@@@@BC?BCBBBA=AC;@AB<??988-8==:88888(8D;>???=>>KE<@7;;;:5:5;;BBB?CBAA@DE?B@BBB=A;;6;;:@BBBBBBBBBABACDDDBBBCCCD@C???@B=A?CCCC@CCCC
@ATNG8:03169:06763
GATGGTAGTATATCGCGTCGCTATCCAGAAGATCAGGAACTCTAGAAGAATTCAGATTTTTAACACGAGAGTAAACGTAAAAAGAAGGTTTTACAAGACTCACGTTAACAATATTGCAGCAGTACGCACACAATCGAAGCGCAGTAAGGATGGCTAGTGTAACTAGCAAGAATACCACGAAAGCAAGAAAAAAGAAGTACTCTATTAACTATTAACGTACCTGTCTCTTCCGAAACGAATGAGTACATAGATATACGTATAGCTACCATCGTAATTGCGATGTCT
+
CCCC?BBB:;:<AABCCCDCCBCCC@CAB?BBBCCCACACCBBBBB@BC@CABC@@ABBB3C@ABACCCCBABD=??ACCCC5;;5:2:::*:BB<AACCBCCCC@C@DG@C@A>ABCCCCCCCDDCCBBBC@CC::6;BBBCCCA>B@C@A@BFDDCCCC?BBBBBA>AA<@A@399:::29@@?BBCCCC)CB?B???BB???9>:=>>A<@=??;;;=AA;;;>>9=8<<<59=?:?=>8;<@@AAAAAAAAAAAAAA?>==><>8::@@<@7;:???B:<;
@ATNG8:03170:06764
GATGGTAGTGCGTGAGAGAGAGACCCAGAAGATCAGGAACTCTAGAAGAATTCAGATTTTTAACACGAGAGTAAACGTAAAAAGAAGGTTTTACAAGACTCACGTTAACAATATTGCAGCAGTACGCACACAATCGAAGCGCAGTAAGGATGGCTAGTGTAACTAGCAAGAATACCACGAAAGCAAGAAAAAGAAGTACGCTATTAACTATTAACGTACCTGTCTCTTCCGAAACAATGGTACACTCTCAGAGACACACTACCATCGTAATTGCGAAGTCT
+
>>9<46>CCCCCBBCCCCCBCBA@@:@CD?CBBC@@?@?CCCBBBB>AA@B@BAAABCCC2C?CBBBBBBCBBA8<<;;<;<);?<?5:99&9@@=BCBCIDHDG>@=@?=@CEADDCABBCCCCCCBBB@?;>@@?=AABCCDCC?C@CBB?BBBCCCCC@CAAAAA?CC?AAB@BBBAA<A@>;99998(9?=C?>>CCCCC?@<@@@B<A<ADBBB?BEBBBCC@C?BBC>BB?BB?CBAACCA???CCCCAAABAACC?AAAAAA=A?CABB?BB>>
@ATNG8:03170:06770
GATGGTAGCTCTGCTCTGACTCTCGTACTCATTCGTTTCGGAAGAGACAGGTACGTTAATAGTTAATAGCGTACTTCTTTTTCTTGCTTTCGTGGTATTCTTGCTAGTTACACTAGCCATCCTTACTGCGCTTCGATTGTGTGCGTACTGCTGCAATATTGTTAACGTGAGTCTTGTAAAACCTTCTTTTTACGTTTACTCTCGTGTTAAAAATTTGAATTCTTCTAGAGTTCCTGATCTTCTGGACGACGCGCACTGACACTACCATCGAATGAGGTTAGTCT
+
CCBB@BBBBGCBBBBBBBCCCCCCC@BBDDAA?ABBB=BC?C@BBCBBCC@BDCCD?C?CDCB?B?CCCEBBCCD=99999*:A;A@@@;@CBCAEICADC?AAACCG?BBCCDDCD?BBB@D?BBCCCB@@?@DDD@CBCCCCCCCDCBBAAAB@CBB@BC@C?CBBBBBBBF?BBBBB9B?C>;;;;;.;CCCC>CBCCCCCCBC<@@@@,>@;AB?C@CC@BCCCCCC@C?BBBCBB@CBB?BC;;;CCCDDBBBBBBCBBB@CCCCD?BBBB?A@CEBBA
@ATNG8:03177:06752
GATGGTAGACACGTGTGCTCTCTCGTACTCATTCGTTTCGGAAGAGACAGGTACGTTAATAGTTAATAGCGTACTTCTTTTTCTTGCTTTCGTGGTATTCTTGCTAGTTACACTAGCCATCCTTACTGCGCTTCGATTGTGTGCGTACTGCTGCAATATTGTTAACGTGAGTCTTGTAAAACCTTCTTTTTACGTTTACTCTCGTGTTAAAAATCTGAATTCTTCTAGAGTTCCTGATCTTCTGGGTCTCTCTCTCACGCACTACCATCGTAATTGCGAAGTCT
+
CBBB@CCCCCCBCBC;99>>C>CCCBBBBCCC?CDCC?CE@C@CBCBBBB=@?A@A?B8;9BD?C@BBBBBB==B>CFCAA/CC@C???7?A@@>A90+0>*00//89067:::=AA=786;@;A@@======DAAA=??>?===??>==@@==>;===<??<?=@@@AABAAA=BAAAA5A=A:;;9:9)9=:::3;>==>>>>==<>@@@,=///:7=9@C<CBC>>>A=E=B@;;;A:::;D9@@@???@@A@@@@>>;:;>5;:69<@9@///::5::??
@ATNG8:03184:06772
GATGGTAGCACACGAGATCTCATCGTACTCATTCGTTTCGGAAGAGACAGGTACGTTAATAGTTAATAGCGTACTTCTTTTTCTTGCTTTCGTGGTATTCTTGCTAGTTACACTAGCCATCCTTACTGCGCTTCGATTGTGTGCGTACTGCTGCAATATTGTTAACGTGAGTCTTGTAAAACCTTCTTTTTACGTTTACTCTCGTGTTAAAAATCTGAATTCTTCTAGAGTTCCTGATCTTCTGGTGTCGTCTATCATGTACTACCATCGTAATTGCGAAGTCT
+
CBBB@BCDBBCCCCBBBCCCBBBCBBAAAB@@>ADCG>IC>A?ACCCDDD@BCBBB@B@BCCC?B?CCBBBBBBB?>====.=A<BBBB>BCBB>BBB@BB<>=>?BB?BBBBBBBB?BBB?A;@@AA@=<<<AAA?:?>AA??A8::DAAA>>>:8:::=A<A=????@BB@@:>>@BB5A;>;>>AAA/AA@@@9===:::A>>><=@@@,@///=9=9@@<@AA;;;==D=BAAA>>:>?A<AAAAA?:8:@>@?@>>=;>@=@@;>>><?<?AAA<AA<<
@ATNG8:03188:06768
GATGGTAGCTCGCTGATGATATCTCCAGAAGATCAGGAACTCTAGAAGAATTCAGATTTTTAACATCGAGAGTAAACGTAAAAAGAAGGTTTTACAAGACTCACGTTAACAATATTGCAGCAGTACGCACACAATCGAAGCGCAGTAAGGATGGCTAGTGTAACTAGCAAGAATACCACGAAAGCAAGAAAAAAGAAGTACGCTATTAACTATTAACGTACCTGTCTCTTCCGAAACGAATGAGTACGTGTGACGTACGTGAGCTACCATCGTAATTGCGAAGTCT
+
?<9926>>??@@?@@@A@AAABCDDACIC?AABCCC@B?BAA::;C@CC@A>?@993<;<,;<>933<4334::;17733333$33,3,333&37717733399//(/06833.2,28:6==>@CBBBCDCCC@BBBB@BBCBCBBB?C@CBB@BCCCCCCB@BBBBCC@BB?AAA?AA99929>>;::9:99%9@;@999A>A==:=<??@E;><>ACBB?BBAABCB?B?BBD=BBF=??BBBCCBBBBBAAADDCAAABBBBBB?BBBBBA?C?CCCC?BB@@
@ATNG8:03188:06797
GATGGTAGTGTGTCTCTGAGAGTTGTACTCATTCGTTTCGGAAGAGACAGGTACGTTAATAGTTAATAGCGTACTTCTTTTTCTTGCTTTCGTGGTATTCTTGCTAGTTACACTAGCCATCCTTACTGCGCTTCGATTGTGTGCGTACTGCTGCAATATTGTTAACGTGAGTCTTGTAAAAACCTTCTTTTTACGTTTACTCTCGTGTTAAAAATCTGAATTCTTCTAGAGTTCCTGATCTTCTGGGATGTGTGCGCAGTGCCTACCATCGTAATTGCGAAGTCT
+
=><B=A@BBBBBBCBB;;9ACCCAFCCCB@@@?B@@@=AA>A>ABBBBBC?BBBBC@CAICCB@BACCB@A00/;4/////$//)5:<>6>>@;7;;@7<B79;AACC@CFCB;;;C?BBB@B?CCAABBBB?BCCDACCCCCCBBDBBBCBCBB@CCC?CC@C?BCCBABBBB=B;:;:;*;=@>ABBBB2BCCDK=A;;;@A;;:EACECC1CCC::9:?BB>AAACCCD@D@CDDA@A@CCCC>C;;;<BBBBA@ABBB@BCC@CCCABC@C@CCCC@CBAA
@ATNG8:03195:06769
GATGGTAGCGAGCGAGTGTGTATACCAGAGATCAGGAACTCTAGAAGAATTCAGATTTTTAACACGAGAGTAAACGTAAAAGAAGGTTTTACAAGACTCACGTTAACAATATTGCAGCAGTACGCACACAATCGAAGCGCAGTAAGGATGGCAGTGTAACTAGCAGGAATACCACGAAAGCAAGAAAAGAAGTACGCTATTAACTATTAACGTACCTGTCTCTTCCGAAACGAATGAGTACGACTGAGATCTCGTGTGCGAACGGTATCGCAATTGCCTAGTCT
+
55558><<<<<:45454497/////5//5555444.4.4488:33-33-3497945555$58556;;;=?==<4;9:494*4939.555&5:<7><<<CC@0.*.)..)--938<;==<:;;A:959995.59994;9;;=5657<9<<@8@;;====:=====87)/)///)/6666.877288=</:;488:888::;6;8::?;6;599@99250:////6:69;;5>55044383349444:::43333888;8;995//)/996869,3,3;4333888
@ATNG8:03198:06764
GATGGTAGGACGAGCGTCTGAGAGGTACTCATTCGTTTCGGAAGAGACAGGTACGTTAATAGTTAATAGCGTACTTCTTTTTCTTGCTTTCGTGGTATTCTTGCTAGTTACACTAGCCATCCTTACTGCGCTTCGATTGTGTGCGTACTGCTGCAATATTGTTAACGTGAGTCTTGTAAAACCTTTTTTTTACGTTTACTCTCGTGTTAAAAATCTGAATTCTTCTAGAGTTCCTGATCTTCTGGTGTCGTCTATCATGTACTACCATCGTCCGACTAAAGTCT
+
BBBD@CCC@BC@A@BBBBABCDCC?CCCDDAA>BCCD=BB?B?BDCCCCC@CCCAA>ABCCCC@C@CCCCCCCEC@CCDDD3CC@BBBD>CCCC@CCHAFM@BBAECCACCCCCCED@BBB?B?CCCCCBBB?BBCC?AACCCCBCCBBBBBAAB?BBB@BD@C@CCCBBBBBC@CDCFE=B@BFFFECC"CCCCJ>BACCCCBBBC=BABB2BBBBE@D@BD@CBCCCBB@B@BBCCBB@DCC@BBBBBA@@@CCCAAABBBBG?BBABBFACB@@@B=BCCC
@ATNG8:03203:06756
GATGGTAGAGAGAGCTCTCTCATCGTACTCATTCGTTTCGGAAGAGACAGGTACGTTAATAGTTAATAGCGTACTTCTTTTTCTTGCTTTCGTGGTTTTCTTGCTAGTTTACACTAGCCATCCTTACTGCGCTTCGATTGTGTGCGTACTGCTGCAATATTGTTAACGTGAGTCTTGTAAAACCTTCTTTTTACGTTTACTCTCGTGTTAAAAATCTGAATTCTTCTAGAGTTCCTGATCTTCTGGGTGCGCTACAGTCTCTCTACCATCGTAATTGCGAAGTCT
+
::4;.499::@@A@B@;;>>>>>>=>=<<=65.99;9,5<495;=:995405:<:;:>699>:9>=;?BCCBBCCA?=888)7?6A999.7AAB@BED9??<798;373(3999888:6:<=7=8=;;::;9:58?:<168;;>::;@@>>>>>>?<?BA=AA=B9==>8759<><<@DDC.@4=377;;;*::88818;:998<88<5<:::)555<@8E>BB?BBBBBBB?C?AABCCA39:99)77789:;<:??::;;;C;7/2525794>055@?;==88
@ATNG8:03176:06803
GATGGTAGATACTCGCTGATACACCCAGAAGATCAGGAACTCTAGAAGAATTCAGATTTTTAACACGAGAGTAAACGTAAAAAGAAGGTTTTACAAGACTCACGTTAACAATATTGCAGCAGTACGCACACAATCGAAGCGCAGTAAGGATGGCTAGTGTAACTAGCAAGAATACCACGAAAGCAAGAAAAAAAGAAGTACGCTATTAACTATTAACGTACCTGTCTCTTCCGAAACGAATGAGTACACATCGTCGTGTCGTGCTACCATCGTAATTGCGAAGTCT
+
8:8<8=;:;BBCBBBCCCCCCBCCC>CBA>@;;:=>8=38<<555<7;?9<8<A874==?,>677339883333(3344999'9;5:3999+99929555599//,/3::6<<>7;??>>>;>@BBB@ABBB@BDCD?A@CCCCCC?B=A:;6;?@@B@@@@BAAD::39>3:98:?7788+333,///////"/60////9<:?;?8888>>3>;659@?;>??@A?A?C79:C:@@A>??AAAAADCBBABBCCBABAA:::@::3:?>??@<@;;;00,0;:;
@ATNG8:03183:06820
GATGGTAGTGTGTCTCTGAGAGTAGTACTCATTCGTTTCGGAAGAGACAGGTACGTTTAATAGTTAATAGCGTAACTTCTTTTTCTTTGCTTTCGTGGTATTCTTGCTAGTTACACTAGCCATCCTTACTGCGCTTCGATTGTGTGCGTACTGCTGCAATATTGTTAACGTGAGTCTTGTAAAAACCTTCTTTTTACGTTTACTCTCGTGTTAAAAATCTGAATTCTTCTAGAGTTCCTGATCTTCTGGCTCTCGTAGACAGATACTACCATCGTAATTGCGAAGTCT
+
455;7<<<;:::;999655595//9////7//)4///(/7)/)/////997<<<::<)5.59;:.5.5555955.5<755555$5;<4556>065:939//)/;)//669>9<;;;;;?A=B@@=@?BBBBB:::=999@;:0000/9:99<<=<<<?9696:==;>9<<@::9ABB=B?>==='929299@@@,>>>==5>:;999995;5:::<(@5999.99?C<90000/;)/)/7:::<044@799996=<==?CCCCCBBBBB@DDCCBB=@5<;A@=@A;;
@ATNG8:03195:06836
GATGGTATATCTGTCTACGAGAGCCAGAATATCAGGAACTCTAGAAGAATTCAGATTTTTAACACGAGAGTAAACGTAAAAAGAAGGTTTTACAAGACTCACGTTAACAATATTGCAGCAGTACGCACACAATCGAAGCGCAGTAAGGATGGCTAGTGTAACTAGCAAGAATACCACGAAAGCAAGAAAAAAGAAGTACGCTATTAACTATTAACGTACCTGTCTCTTCCGAAACGAATGAGTACTACTCTCAGAGACACACTACCATCGTTATTGCGAAGTCT
+
>>:@?A@BBBBBBBBJHICAABBEFFCB?B@;;<C5;5:A@?@??=?A;?=???AACCC3C>CBBBCBAA>?>8<<?>>>>0@A;?:?@?7@BC@CCCCDCBCC@B?BD@BBD?CBCBBBBCCCCCCCDCC?BBBB?@@@DCCBB>B@BBD@BBBCCCCC?CCBBBC@BB>???:==999+99899999:9%0;;=0/0??CBB@@;>@AB7;6;AB;;:;BAAAAA=A?CBC>BBD?BCCCCCDCABBAACCCAAACCBBABB@<@A@AB?AA<BBA@=AA@?
@ATNG8:03156:06855
GATGGTAGTGTGTCTCTGAGAGTAGTTCTCATTCGTTTCGGAAGAGACAGGTACGTTTAATAGTTAATAGCGTAACTTCTTTTTCTTTGCTTTCGTGGTATTTCTTGCTAGTTACACTAGCCATCCTTACTGCGCTTCGATTGTGTGCGTACTGCTGCAATATTGTTAACGTGAGTCTTGTAAAAACCTTCTTTTTTTACGTTTACTCTCGTGTTAAAAATCTGAATTCTTCTAGAGTTCCTGATCTTCTGGGATGTGTGCGCAGTGCCTACCATCGTAATTGCGAAGTCT
+
BBBC?>>655:<556<>><6669999.55999399::1:85:3556::>?::?9<<<)0*/:772;5<999;55.6<8<>><<(555)555:)65;<7<559)9A.5995==9=?CBAABC=@@@=@=ABCABB;;5;BBA?BAAABBBBB@@@ABBCC@;;;@CC@C@CCBBCBCBB>A;;;;;*;9@9;999999#9:?>D0999655666<8=>>=+<555;6?:?D?9;;;;:@=A=BBBBCB>A;00+0=00000=>>=999979BB=C@@?CC>B?BBAABC;;;
@ATNG8:03156:06869
GATGGTAGTATCTGCACACTCTGTCCAGAAGATCAGGAACTCTAGAAGAATTCAGATTTTTAACACGAGAGTAAACGTAAAAAAGAAGGTTTTACAAGACTCACGTTAACAATATTGCAGCAGTACGCACACAATCGAAGCGCAGTAAGGATTGCTAGTGTAACTAGCAAGAATACCACGAAAGCAAGAAAAAGAAGTACGCTATTAACTATTAACGTACCTGTCTCTTCCGAAACGAATGAGTACGAGAGAGCACACGTGTCTACCATCGTAATTGCGAAGTCT
+
?B:;.544;;=@966?>=>@<<<<@:6668665999.5.499;;::7:<7<79:9?>BBB1=9BBBAA<A<<=>8=<444444#4;6;8>@@2@@@:?@<ACBB;;4;@@@=@BB?B@@;CCCCCCCCCCECC@C@A@@D@@@@@@@<@>AA7;;ACBBCBB@CCB@@@<00,0@;9;<88829??;=????.?B?BBBBCBBBC<?=;BCA5;5;;AA??B@999AA<?>AB?9?8838>>AAABAABCBAAAF??@CCBCBBBC@B988@C?C5;;@@=@999
@ATNG8:03159:06875
GATGGTAGACATATCGTACTCTCTGTACTCATTCGTTTCGGAAGTAGACAGGTACGTTAATAGTTAATAGCGTACTTCTTTTTCTTGCTTTCGTGGTATTCTTGCTAGTTACACTAGCCATCCTTACTGCGCTTCGATTGTGTGCGTTACTGCTGCAATATTGTTAACGTGAGTCTCGTAAAACCTTCTTTTTACGTTTACTCTCGTGTTAAAAATCTGAATTCTTCTAGAGTTCCTGATCTTCTGGGCAGACTCTCACACGCCTACCATCGTAATTGCGAAGTCT
+
<<<B?DCCCCBCCBCB@ABA;;==>=?=<;::39977.77273------8:6;:@CC@C=?>:=8?7=B=<3338828=99=+@A=AA==5=897084?=@B@@@A@9938979:<BC<>??=B=A@@888==8==>=<>>=><<6807=<<==;;;9;:986817;@>@A@?AAAA<==BF6?<?<??>@>.//77707///=>7;;><@A@A/A@@?B=C=AA=A@@@B@@;@>A@;::@8<<=@7==AA@@@DDC;;;>>;>AA=;<;>?@>E7;;;;5;=;;
@ATNG8:03165:06899
GATGGTAGTGTGTCTCTGAGAGTAGTACTCATTCGTTTCGGAAGAGACAGGTACGTTAATAGTTAATAGCGTACTTCTTTTTCTTGCTTTCGTGGTATTCTTGCTAGTTACACTAGCCATCCTTACTGCGCTTCGATTGTGTGCGTACTGCTGCAATATTGTTAACGTGAGTCTTGTAAAACCTTCTTTTTACGTTTACTCTCGTGTTAAAAATCTGAATTCTTCTAGAGTTCCTGATCTTCTGGATAGCGACGCGATATACTACCATCGTAATTGCGAAGTCT
+
@BAB>BBBBB@A;:55599559;99@A@ABCB@CBBE>BB?B?CBBCCCC?BBCCC@FBGEEB@C@CCCCCCCCC?BBBBB3BC@CCCH>CCCB?AAC?CE?BBBCDD@CCFCCCCC@CBC@C@DJCCCBCC@CDEE?CBBBBBBCCCDCCCCBB@CCC?CB@C@BBBBBBCCC@CCCDC;B?B?ABBBB2BBCCC=AABBCCCCCG@CCBB5CBBBDBDACC?BCCCCBB?B?BBDCCB?AAA?BBBACCCCCCCCCCCCCCCC@BBBBBB@B@BCCD@CBBA
@ATNG8:03167:06879
GATGGTAGCTATACGTATATCTATGTACTCATTCGTTTCGGAAGAGACAGGTACGTTAATAGTTAATAGCGTACTTCTTTTTCTTGCTTTCGTGGTATTCTTGCTAGTTACACTAGCCATCCTTACTGCGCTTCGATTGTGTGCGTACTGCTGCAATATTGTTAACGTGAGTCTTGTAAAACCTTCTTTTTACGTTTACTCTCGTGTTAAAAATCTGAATTCTTACTAGAGTTCCTGATCTTTGGGTGTATCAGGCGAGTATCTACCATCGTAATTGCGAAGTCT
+
<<;C@BBBCC=BBAA;>CCCCCCA;?;;;??@>CCJD?DC@C@BBBCCDD?DCCBB898:C@@?B@ABACCBBBC?BBBCC3BB?BBBC;BBAA?AAA?CC?==>?BB;?@BABBBB?BB><@<@@@:;;;;=@>>>:==B???>>>>???>>>@<;;;=@@<@=;;;A@A@AB:??ABA5=8=:;::;:+;;>??:?ABCBAA===<@@A@/A=>>?=?=AA8;;??@AAA=?:===<888)8:/;;77<9//)/668AABA@A@=>988?<7<-//;:6:6;;
@ATNG8:03177:06898
GATGGTAGCACGACACGACGATGTGTACTCATTCGTTTCGGAAGAGACAGGTACGTTAATAGTTAATAGCGTACTTCTTTTTCTTGCTTTCGTTGGTATTCTTGCTAGTTACACTAGCCATCCTTACTGCGCTTCGATTGTGTGCGTACTGCTGCAATATTGTTAACGTGAGTCTTGTAAAACCTTCTTTTTACGTTTACTCTCGTGTTAAAAATCTGAATTCTTCTAGAGTTCCTGATCTTCTGGGTGCGCTACAGTCTCTCTACATCGTAATTGCGAAGTCT
+
<<<B?=A<<==<;;;;>=;;;A;@@?BBB@BC@CEGEICC9<9:@@?=BD9===<@7@7;@BB@C@CCDBBA>>?<;;E=C1AB?B?;;3;00)08;;;8=:699=;/0*/;;=?AAA@@AA@D;>???@@AA=BB>><>>>?>>>F::;A@>>==6;;?=BB<><?>>>===8815899:-:6=8>????/@@ABB:>>=>>;:////6666(5/75>9>:;=7=AA?>::7:;????@?:?;;;3;?==>B=>=BBB>;;;@?C@@@>>>:>=BB=>:;;;<
@ATNG8:03181:06881
GATGGTAGCGCGACGAGCGTAGACCCAGAAGATCAGGAACTCTAGAAGAATTCAGATTTTTAACACGAGAGTAAACGTAAAAAGAAGGTTTTACAAGACTCACGTTAACAATATTGCAGCAGTACGCACACAATCGAAGCGCAGTAAGGATTGCTAGTGTAACTAGCAAGAATACCACGAAAGCAAGAAAAAAGAAGTACGCTATTAACTATTAACGTACCTGTCTCTTCCGAAACGAATGAGTACGATGAGATCTCGTGTGCTACCATCGTAATTGCGAAGTCT
+
;;<C@CCCBBBBBBAABCHJCBBBE>CCC@DBBB@@>A@CCDCCAA?AB?AA???AAAAB3B?BBCBBCDCAAA;9:;AAAA2BC@C<AAA3B;;6;CDCCCCCC@C@BB?BBB@BBCCCCCCCCCCCBBBC?@BBD?BBBABAAA=B?AA=@@@BCCDCCABBBABB@BA=999499@@@8?>?;999999%9?<?:79CB@@=16168;<+/,/<BA@@CEAA@@@8:8:CC>DCC?BBBBBBBBBBBBBCCBA;::>>@@AAB<@@???B;A<CDCC@BB??
@ATNG8:03181:06884
GATGGTAGGCGACATACATACGCGCCAGAAGATCAGGAACTCTAGAAGAATTCAGATTTTTAACACGAGAGTAAACGTAAAAAGAAGGTTTTACAAGACTCACGTTAACAATATTGCAGCAGTACGCACACAATCGAAGCGCAGTAAGGATGGCTAGTGTAACTAGCAAGAATACCACGAAAGCAAGAAAAAGAAGTACGCTATTAACTATTAACGTACCTGTCTCTTCCGAAACGAATGAGTACGATGAGAGAGCTCTCTCTACCATCGTAATTGCGAAGTCT
+
;;@B>A@<:=666<<<=>?GJBB@@8;;@;?@;;@C=B?B@A@@@B>@@5;49??;;:;:*9=@ABDCAACCDB;BA;;:;:*;D>B=BBB9ACBFCEJDFDC?@???BC?CCC?CCCCBBBCCDBBBBCCDBBBBF@CC@@@BBB>B?C;;:;CCDDDDE@BBBCCC@CG@AAA=@?BBA9>=>8<>>>@.@A>A???CBAAA@B>ABAA?B?B>EBB<@@AA@AB?B@BEE>@@@@CCCAACCCBAAABBBACD>>>BBA@AB?BCC@???B@CBAE@FB@@
@ATNG8:03160:06907
GATGGTAGACATATCGTACTCTCTGTACTCATTCGTTTCGGAAGAGACAGGTACGTTAATAGTTAATAGCGTACCTCTTTTTCTTGCTTTCGTTGGTATTTCTTGCTAGTTACACTAGCCATCCTTACTGCGCTTCGATTGTGTGCGTACTGCTGCAATATTGTTAACGTGAGTCTTGTAAAACCTTCTTTTTACGTTTAACTCTGTGTTAAAATCTGAATTCTTCTAGAGTTCCTGTATCTTCTGGTATACACACTCGCTCGCTACCATCGTAATTGCGTATGCTCT
+
@@<<9==ABBCBBBBCCE>BBCDBB=CC@BAA;CABB7;;=@:@???:@?6;;?@B>C@BBBB?B?BCA@@A8858==>?>+8<4=733(333,337333(3/(/668//(-77-/.8827;99=:<>>888=?;?>>>=@@@A???===?>;;;=<9:89477076=<=9;9988*//878+8(/*69<<?/>>>CB9@5::675;:<89;;.;///96;6<;277775996=,//558>?:8684,,,,,,4885558899;58305...56054898=;;559:.
@ATNG8:03168:06921
GATGGTAGAGAGACTGTAGCGCACCCAGAAGATCAGGAACTCTAGAAGAATTCAGATTTTTAACACGAGAGTAAACGTAAAAAGAAGGTTTTACAAGACTCACGTTAACAATATTGCAGCAGTACGCACACAATCGAAGCGCAGTAAGGATGGCTAGTGTAACTAGCAAGAATACCACGAAAGCAAGAAAAAGAAGTACGCTATTAACTATTAACGTACCTGTCTCTTCCGAAACGAATGAGTACTATGTAGAGCTCTATACTAATCGTAATTGCGAAGTCT
+
CCBB@BCCBCBBBCBBCCFICCCCG>BCCACCHBCB@@?ADCCC@@>?A>A???@??FFD3C?BBBBBACA9::2:9;BCCC1CC?A4;;;.;CE@CCCCCCCA@?A@CC@BBC@CBBCBDCCCCCCCCBBC@DCCC@BAAAAABB>C?CAA<ABBBBCDD?C??@BB@BB?BAB@BB@@@9???<@AAAA3AA?B:99CCCBB>>:=AAB3838?AAA?BBAAABC>A>ACD>CCC@AAACBBBBBBBBABABBBBBAAAAAA=A@>BC?D?ABB@=@?99
@ATNG8:03175:06930
GATGGTAGTAGTACACTAGTCATACCAGAAGATCAGGAACTCTAGAAGAATTCAGATTTTTTAACATCGAGAGTAAAGCGATAAAAAGAAGGTTTTACAAAGACTCACGTTAACAATATTGCAGCAGTACGCACACAATCGAAGCGCAGTAAGGATGGCTAGTGTAACTAGCAAGAATACCACGAAAGCAAGAAAAAGAAGTACGCTATTAAACTATTAACGTACCTGTCTCTTCCGAAACGAATGAGTACTGTATCTATGTGTGCGCTACCATCGTAATTGCGAAGTCT
+
;;5;6:<<<==@=666;;::<///75:4924=::9@8@.6995555.5;.5.4::444444#47;445<99:7777(/////9999)88484:::&////(/6889;;8:47;?@:@@>4::37:@AAAAABACG@@=?:::?A@@@?7789?:<==9;<<;778@:@?@@@@=?;7;@@,00;66)//:3:DEED/>?477552@:==086(6655.5466<<<6666;;;>9>9=BC8@<<0955::::859@?=858?===7738<8>>A744:;6;/66<@@CCBB
@ATNG8:03200:06932
GATGGTAGATACTCGCTGATAACCCATAAGATCAGGAACTCTAGAAGAATTCAGATTTTTAACACGAGAGTAAACGTAAAAAGAAAGGTTTTACAAGACTCACGTTAACAATATTGCAGCAGTACGCACACAATCGAAGCGCAGTAAGGATGGCTAGTGTAACTAGCAAGAATACCACGAAAGCAAGAAAAAGAAGTACGCTATTAAACTATTAACGTACCTGTCTCTTCCGAAACGAATGAGTACACATCGTCGTGTCGTGCTACCATCGTAATTGCGAAGTCT
+
8;4;69<;;9=>BAAABCBABBDF?DCD@DCC@@?<B?BCCBBCC?AA?A?BB989?<;)<8344:::=::::2:888AA?,999)0)/>>0://(//3998::=05/25-277.559699566<>>>@>>><>>>B<@@B?;;;;5;8=<=8==<;<;:;5:979@B>BA=?98277755-57755A=C=(;;5998;=;;;;/87(6:=<;A<>>887:;;:<;;;5;8==?5<=>8==;;;77779>@??BB>>>B?>?BBAB=A?A???>B599@=188:;
@ATNG8:03202:06936
GATGGTAGCGCACACATAGATACAGTACTCATTCGTTTCGGAAGAGACAGGTACGTTAATAGTTAATAGCGTACTTCTTTTTCTTGCTTTCGTGGTATTCTTGCTAGTTACACTAGCCATCCTTACTGCGCTTCGATTGTGTGCGTACTGCTGCAATATTGTTAACGTGAGTCTTGTAAAACCTTCTTTTTACGTTTACTCTCGTGTTAAAAATCTGAATTCTTCTAGAGTTCCTGATCTTCTGGGATGTGTGCGCAGTGCCTACCATCGTAATTGCGAAGTCT
+
955B<A<66=@BABBBCCCBBCBBCDBBBC@@>ABAC=BB>B>B@ACCGGADECBCAC@BBBB>B@BCBB@@@BB>AAAAA2BC?CBCE@BABC>BA@=@C=;;CDCC@CEDECCCC?BBB@C@GCC@@@A@;?@CC?BBBBDBBBDCCCCBBBC@BBB@CB@B@BBCCCCBBB@ECCCC;C?A=@@@@>0@CBDC=CCCCECBBBB>BBBB0B@@AB@CACB?BBCCCCC@C@CBACCC@A=@@<@000AAACCBBBBBC?CCC@CCCBBB?B?AACDACCCB
@ATNG8:03161:06970
GATGGTAGCTCGCTGATGATATCTCCAGAAGATCAGGAACTCTAGAAGAATTCAGATTTTTAACACGAGAGTAAACGTAAAAAGAAGGTTTTACAAGACTCACGTTAACAATATTGCAGCAGTACGCACACAATCGAAGCGCAGTAAGGATGGCTAGTGTAACTAGCAAGAATACCACGAAAGCAAGAAAAAGAAGTACGCTATTAACTATTAACGTACCTGTCTCTTCCGAAACGAATGAGTACACATCGTCGTGTCGTGCTACCATCGTAATTGCGAAGTCT
+
BBA@?B@;;>??C;;5<:;@AABCCACEFA<;9@>>:@<A@CBCBC?AA@C@BBBAAA@@/@9??8ABBCBBBD=A@ABB@B1@A=A4;;;*:9929CCCCGABA@B?CE@BBC@CCCA@A@CCCCCC;;=C@BA;;5;A@?@AAA>B@@A@@BBBCEDCC?BCBAAA@BB>BBB=@>@@@700/5//000(0>:@>??CBBAA>A487==5:59:@@D@CCB@>>>-0-0@@8?@@:@AABBBBBBBBCFCED@@?BBBCCCCC@CCBCBA<@2::==:?AAA
@ATNG8:03162:06997
GATGGTAGCTCTGCTCTGACTCTCGTACTCATTCGTTTCGGAAGAGACAGGTACGTTAATAGTTAATAGCGTACTTCTTTTTCTTGCTTTCGTGGTATTCTTGCTAGTTACACTAGCCATCCTTACTGCGCTTCGATTGTGTGCGTACTGCTGCAATATTGTTAACGTGAGTCTTGTAAAACCTTCTTTTTACGTTTACTCTCGTGTTAAAAATCTGAATTCTTCTAGAGTTCCTGATCTTCTGGCGCTCTGTCACGTCTGCTACCATCGTAATTGCGAAGTCT
+
BBCC=A;====;;;>@@?>>C?C@>=<<<:5526>>>6>>:C?@A@@??@=B@B?C@C@CCBF@C@BBBGCCCDE@BBCCB2BA=AABB<@/0/)//727;,665<:;6;>=;;;AB?BBB@E?CCGEBAAG@BBIF@ECCCBA@@A;;;BBBBD@CBC@CD?B?;;;@CBBBB@ABBBB:B?C=AABBB0BBCBC=C;;<;;AA@@<@CCC1@@@AA;A;;;6:@AACBB?B8;;BAAA>;;;?BBBAA;;;BCCCCD;;;BBCACCECCC@C@CCCCACCBB
@ATNG8:03171:06969
GATGGTAGTATATCGCGTCGCTATCCAGAAGATCAGGAACTCTAGAAGAATTCAGATTTTTAACACGAGAGTAACGTAAAAAGAAGGTTTTACAAGACTCACGTTAACAATATTGCAGCAGTACGCACACAATCGAAGCGCAGTAAGGATGGCTAGTGTAACTAGCAAGAATACCACGAAAGCAAGAAAAAGAAGTACGCTATTAACTATTAACGTACCTGTCTCTTCCGAAACGAATGAGTACTACTCTCAGAGACACACTACCATCGTAATTGCGAAGTCT
+
BBBB@BBCCCABBBCCCCCCCBBBD?AAC@BBBCBC@BGCCC;9;A>AB?B?BA@;<;;;*:=@ABCA@@@00+/877777'9;:?29::*9BB?AAABCDCCJ@C?BB>BBB?BCCCCCCDFBBBBBDBC?CCCB>??CBBBBB?B?B??>@CCCCCBB?AAACCC@BB@AAB?BBBBA=A9949AAAB3BB?B99:AAA@@<@7;<@?<?=@@B;;9;BCABBB@C@BBB=BBB?BCCCCBCC@A@ABBBCBAAABBB>A>>;>?>>>><>=CCCC@CB??
@ATNG8:03173:06970
GATGGTAGCTATACGTATATCTATGTACTCATTCGTTTCGGAAGAGACAGGTACTTTAATAGTTAATAGCGTACTTCTTTTTCTTGCTTTCGTGGTATTCTTGCTAGTTACACTAGCCATCCTTACTGCGCTTCGATTGTTTGCGTACTGCTGCAATATTGTTAACGTGAGTCTTGTAAAACCTTCTTTTTACGTTTAACTCTCGTGTTAAAAATCTGAATTCTTCTAGAGTTCCTGATCTTCTGGGTGTATCAGCGAGTATCTACCATCGTAATTGCGAAGTCT
+
DBBB?BCDECCCCCCCBCCHIHCBBBCBBBAA?ACCC>CB?B?BBBCCBB@BCBBB=B?BBCC?C>BBBCBCCBB?BCDCD5BB?BCHF?DBBB?B@A=@B=B@@BBC?BCCCBBCCAEBC>B@CBC::<AA@ECCD?CAF>AF000=ABDD;;9?@?>;9969?>ABBCBBBG@AAA@A0@4;48:;;>0@@>@@00+0>000=?;<8;;;;';798@?A?CD?BBBBBBA?B??;;@8818=<=6787?@::;==;;;;ABKEK8;898??=B588;;5;;;:
@ATNG8:03176:06969
GATGGTAGTGATACAGATCAGACACCAGAAGATCAGGAACTCTAGAAGAATTCAGATTTTTAACACGAGAGTAAACGTAAAAGAAGGTTTTACAAGACTCACGTTAACAATATTGCAGCAGTACGCACACAATCGAAGCGCAGTAAGGATGGCTAGTGTAACTAGCAAGAATACCACGAAAGCAAGAAAAAAGAAGTACGCTATTAACTATTAACGTACCTGTCTCTTCCGAAACGAATGAGTACGTGTGCGACGTGTCTCCTACCATCGTAATTGCGAAGTCT
+
@@;A<@BB@@<BCAABAABBAC@CB?AA@<;@BBBB@C@BBBCCBB>==9B7;:;73333$3399=CA?=>999(739444&4<7;.444&555.5=<<>??CC@B@CC?@@C?CBAA@CCCBBBBBBBCCADECC@EDCB@@@@;@?CAA>BBB;;;BA>ABA=00,00+///)/8899/33;4333333#3949888@?@A?7:7///.(.(.77796<:9998<8<8999,4894:9>>?>>?AA988@A?>>BBCCC?BBB?AAB;@??C=AAA@=?>88
@ATNG8:03180:06954
GATGGTAGAGTACAGTGTAGTAGACCAGAAGATCAGGAACTCTAGAAGAATTCAGATTTTTAACACGAGAGTAAACGTAAAAAGAAGGTTTTACAAGACTCGTTAACAATATTGCAGCAGTACGCACACAATCGAAGCGCAGTAAGGATGGCTAGTGTAACTAGCAAGAATACCACGAAAGCAAGAAAAAGAAGTACGCTATTAACTATTAACGTACCTGTCTCTTCCGAAAGAATGAGTACCTCTCAGACGCTCGTCCTACCATCGAATCACGAAAGTCT
+
@@<A7=9<6B?DCDDBABAEGCCBA>ACI@ICCB;;6;;@@BBDCC?CC?B?AA@99999)9<A>?B@@AB>?A69894444$45.5.555&6>>:>C?CBCC@E?;;7;AA=AACCCEDCCCCCCCCAA<??@@<@:9;@=@@;?=ABB?BBBBBBBB=??B?@@?;;5444.3<:992:4405BBAB1>=;>>=>CDAAA9998BB@?C@BAA@@=@999=<=7;6888.56-555758<55//./57799>=9<<8876=BBCBCAD@@ABBA9A;;;
@ATNG8:03186:06997
GATGGTAGACACGTGTGCTCTCTCGTACTCATTCGTTTCGGAAGAGACAGGTACGTTAATAGTTAATAGCGTACTTCTTTTTCTTGCTTTCGTGGTATTCTTGCTAGTTACACTAGCCATCCTTACTGCGCTTCGATTGTGTGCGCACTGCTGCAATATTGTTAACGTGAGTCTTGTAAAACCTTCTTTTTACGTTTACTCTCGTGTTAAAAATCTGAATTCTTCTAGAGTTCCTGATCTTCTGGTCTACTACACTGTACTCTACCATCGTAATTGCGAAGTCT
+
;?<<9==>>==5555666<>>=@BB:99>@AAACEHD>BB?B@CBBB@@@056<<@<B4559B?B>AABBBABBB=??===+:?<B:97)9=<=:?9913?377337949:==BBBC?;;;=H>AA??====:=ABB=BAB>>>>@?@@A@@@AA7:;A=AA=A=786==?=>=5;;;=</<7=188===/<==;<1<<><<::;<<47776)6///;5;6>>;=;;:///5:59=ADBB689;;;;;?>@?>>>@AAAA@>>>A9=:66;;7@///<<9==@@
@ATNG8:03191:06962
GATGGTAGCTATACGTATATCTATGTACTCATTCGTTTCGGAAGAGACAGGTACGTTAATAGTTAATAGCGTACTTCTTTTTCTTGCTTTCGTGGTATTCTTGCTAGTTACACTAGCCATCCTTACTGCGCTTCGATTGTGTGCGTACTGCTGCAATATTGTTAACGTGAGTCTTGTAAAACCTTCTTTTTACGTTTACTCTCGTGTTAAAAATCTGAATTCTTCTAGAGTTCCTGATCTTCTGGGTCTCTCTCTCACGCACTACCATCGTAATTGCGAAGTCT
+
B<<B?ABBBBCDBBBCCCCCCEGA@@A@BBCCAHDDD>DD?D@CCBBBBC@BCBCB@B?BBBD@C@CCCBBBCCD@BBBBB2BC@CBBD>BCBB?@AA@GD=?>ACA@;??BBBBBB@CBB?B@A??878@@=BA>=:>@?AA>>>?@CAA==<<8:;;;@@<@=@@@@???BB=A????6?:>:88777(8<:;;3;====B?>=>:>EEF/A;;;B=B=AA<ABBA;;;=A>CA@?>>:=>@B9??A>>>??>>>@???;66=6//-6664;--/:<7<<@@
@ATNG8:03176:07030
GATGGTAGAGTATCATGTGTATCTCCAGAAGATCAGGAACTCTAGAAGAATTCAGATTTTTAACACGAGAGTAAACGTAAAAAGAAGGTTTTACAAGACTCACGTTAACAATATTGCAGCAGTACGCACACAATCGAAGCGCAGTAAGGATGGCTATTGTAACTAGCAAGAATACCACGAAAGCAAGAAAAAGAAGTACGCTATTAACTATTAACGTACCTGTCTCTTCCGAAACGAATGAGTACGTGTGACGTACGTGAGCTACCATCGTAATTGCGAAGTCT
+
:::B;CBA@CCDCDBCCCDDCA@@B8;;C?BBBA@@>@@CCBBBCD@CC>B@BCBCCDCC5D@CCCCEFBBBDG>@@9::::*;C>C<AAA7@CC?BBBBCCBAA>A@DC?BABACCBABBBCCCCDCCCCC@CCBB?BCCCCC@?<A>BCC@CCCC?CCC?AAAACC?BB?BBC@BDA@@:???<?FEDD2BB?B?>>BDBCB=@=AB@@;><>ACBB?BCA@@BB?B@BEE>FCB?ABBABBB???CCDEBBBCBBBCCCCCC?B@@@CD?C;??CC>BAAA
@ATNG8:03179:07031
GATGGTAGCGCACACATAGATACAGTACTCATTCGTTTCGGAAGAGACAGGTACGTTAATAGTTAATAGCGTACTTCTTTTTCTTGCTTTCGTGGTATTCTTGCTAGTTACACTAGCCATCCTTACTGCGCTTCGATTGTGTGCGTACTGCTGCAATATTGTTAACGTGAGTCTTGTAAAACCTTCTTTTTACGTTTACTCTCGTGTTAAAAATCTGAATTCTTCTAGAGTTCCTGATCTTCTGGTATGACTATTGTACTACTACCATCGTAATTGCGAAGTCT
+
CC@@@BBBBDCA;;;CAAACCDCBBBBBABBD@CDDE=BB@C9;;;==<<7<=<55268==>>@D@DCCCB;;:?9:9944$49248@@8ABBC@C:;7;C7:;9BACACCCCCCGD@BBB>A?CCCCBBCC@BBBCADBCCCCCCCCCBBBCCC@CCC@BB?B@@@@@@@@BB?BBBBB9A@C>ABDDC5DBCBC=BBBBBBBABA?BBBB2BCBAB?B@CE@BBBBBAB?B?BCCBCB@BBCADBBBCCCCD@BBCCCCCCCG@BBB@@@?B?CDCCAC<;;
@ATNG8:03186:07037
GATGGTAGGCGTGTGAGAGTCTGCCCAGAAGATCAGGAACTCTAGAAGAATTCAGATTTTTAACACTGAGAGTAAACGTAAAAGAAGGTTTTACAAGACTCACGTTAACAATATTGCAGCAGTACGCACACAATCGAAGCGCAGTAAGGATGGCTAGTGTAACTAGCAAGAATACCACGAAAGCAAGAAAAAGAAGTACGACTATTAACTATTAACGTAACCTGTCTCTTCCGAAACGAATGAGTAACAGAGAGTACGATATGTCTACCATCGTAATTGCGAAGTCT
+
ABAA?BCD@GEBBBBCBBBAA@;;;)5?<@ABAAAB>B>BBBBA@@=;;6;;@B@;;;;;'03<8/////99;9;2:::855)--(-(---&---(//78888:<7=7==498;188A???BA?@>>>>>??<@>>><====>=//,/7<<A?C:::9BBB@BBBDAB>BB?AAA?B???A:@884:??>?/;;5;;;:8678859@;@@@@<?;>988189>===???7;7;AB9ABC@BA@A770787ABA>A@@@@?@<=<<99949?>AAB?B?BBBB8B888
@ATNG8:03191:07027
GATGGTAGTGCGTGAGAGAGAGACCCAGAAGATCAGGAACTCTAGAAGAATTCAGATTTTTAACACGAGAGTAAACGTAAAAAGAAGGTTTTACAAGACTCACGTTAACAATATTGCAGCAGTACGCACACAATCGAAGCGCAGTAAGGATGGCTAGTGTAACTAGCAAGAATACCACGAAAGCAAGAAAAAGAAGTACGCTATTAACTATTAACGTACCTGTCTCTTCCGAAACGAATGAGTACTACTCTCAGAGACACACTACCATCGTAATTGCGAAGTCT
+
@@?@9;?GCBCCCCCCCDCCCC;;;06<<9>DDAA@?B>BCB@@@B?BC?C@BBAABCCC1C;AABCCBBB??>5<>:;;;;);B>B5;;;*;BC@BAABFECBB>A?BC?BCC@CBBBBCCCCCCCCCCCC@BBBC<@@BBCCAA?BBCBB@CCCCBCCC@AA@BBB@AA>ABB=??ECC=B??<>CCCD3BB?BAAADCCCC:>8;;=D9=8=>A;;:;BBAACC@B?BCC>CBB?BCEDBBBBBBBBBBBBBBBBBBBBBB@<AAAABA;?<BCA@>@BAA
@ATNG8:03204:07020
GATGGTAGGAGACACGTCGCACACGTACTCATTCGTTTCGGAAGAGACAGGTACGTTAATAGTTAATAGCGTACTTCTTTTTCTTGCTTTCTGTGGTATTCTTGCTAGTTTACACTAGCCATCCTTACTGCGCTTCGATTGTGTGCGTACTGCTGCAATATTGTTAACGTGAGTCTTGTAAAACCTTCTTTTTACGTTTACTCTCGTGTTAAAAATCTGAATTCTTCTAGAGTTCCTGATCTTCTGGCGCTCTGTCACGTCTGCTACCATCGTAATTGCGAAGTCT
+
:88=:<<C@CECCCAA@@??<<?@????@CCGAFCEH?CC=@=;;9?@:949@=;<:@-0/8:6:6;:;@@BA;@<87333$7;9;333,377AA>@AA=@@<;::>888'8::872;=9???=B=;;;=;;;?<@@BD<@>>>888=====8//55)..8366285555885977055=CC2C:A<???;<+<;:99(52657579>A8=>=</:876=6:5;B8;;BB???<@=>>=@=<-//:796;;>;;;A@@@A>>>?AAD=B>>>==8<3A@@@<@AAA
@ATNG8:03224:06435
GATGGTAGCGCACACATAGATACAGTACTCATTCGTTTCGGAAGAGACAGGTACGTTAATAGTTAATAGCGTACTTCTTTTTCTTGCTTTCGTGGTATTCTTGCTAGTTACACTAGCCATCCTTACTGCGCTTCGATTGTGTGCGTACTGCTGCAATATTGTTAACGTGAGTCTTGTAAAACCTTCTTTTTACGTTTACTCTCGTGTTAAAAATCTGAATTCTTCTAGAGTTCCTGATCTTCTGGAGATACACATGATACTCTACCATCGTAATTGCGAAGTCT
+
::4;.44999@;66<CDBCCCBBBA@?;;:>;7;;@@6==<;7;;;<;561559998=055==8<7<=55655=@056=<<)<;7;<==6=<==:><@:9:69@999B>BA@@AACB?BCC>B>BBBC;:;C@CAAA@BDDCICCCDCDEDDDCC?BAA<@@=@>BBCCBBBCD@@@@CC9@<@<@@@@@0@BBDL?CCBBECCBBAACGDD5BABBC@C@CB@BLDDCBA7<7<@@CCC@BBD@CBBBAABB@@@CBBBA@@?A=?998BB?B?CCCC@BA<<
@ATNG8:03229:06436
GATGGTAGTTCATATGAGAGTGTGTACTCATTCGTTTCGGAAGAGACAGGTACGTTAATAGTTAATAGCGTACTTCTTTTTCTTGCTTTCGTGGTATTCTTAGTTACACTAGCCATCCTTACTGCGCTTCGATTGTGTGCGTACTGCTGCAATATTGTTAACGTGAGTCTTGTAAAACCTTCTTTTTACGTTTACTCTCGTGTTAAAAAATCTGAATTCTTCTAGAGTTCCTGATCTTCTGGACGACGCGCACTGACACTACCATCGTAATTGCGAAGTCT
+
@@<C:CCCD@@<<<666@@CCBBBC@@@@@A;ABBA<BB<@;@A@@@@>9>?:7:;@*0/7:695:::AA?>8?877777'776;<=?6:=<A>BCC@BB?BBB>@BB@88794998552879///;;//2AB=@@>==;:;<<<<;>;;:;99;:=<5;45A@@>AABB=A9;;;,;6=199888(79282'22228::;;=588888%5../63838:6;9887776:022;>;:47<=6=;522..3...76557...=0567;;A=B6;;==188=;
@ATNG8:03230:06423
GATGGTAGTGTCATATGAGAGTGTGTACTCATTCGTTTCGGAAGAGACAGGTACGTTAATAGTTAATAGCGTACTTCTTTTTCTTGCTTTCGTGGTATTCTTGCTAGCTACACTAGCCATCCTTACTGCGCTTCGATTGTGTACGTACTGCTGCAATATTGTTAACGTGAGTCTTGTAAAACCTTCTTTTTACGTTTACTCTCGTGTTAAAAATCTGAATTCTTCTATAGTTCCTGATCTTCTGGCTCTCGTAGACAGATACTACCATCGTAATTGCGAAGTCT
+
BBAB@BCDCBBBCCBCJECCCCBBBAA@CC@@=@BB@<@C<@=@BCCCCCACEBAA>@?BCCC@C@CCCCBBBCC?ABAAA0@@;?>?@:AABB>B@@=@E?BBBCCECCCBBBCBB?BBA?C?CBBBB@@A=ABCD?AACCDFCCCBBBDBBBB?CCC=BD@D?BBBCCBBAA=?::::.:<?>@AABA2@CBBB>CBCCBCCCCCACDDD5DCCBC@CBCC@CDCBBBB@C?BBBCCE>CAA>ADBBBCAA@BCCCDCCCBCC@CAAACC?B8::CCAC@@@
@ATNG8:03230:06428
GATGGTAGAGTACAGTGTAGTAGACCAGAAGATCAGGAACTCTAGAAGAATTCAGATTTTTAACACGAGAGTAAACGTAAAAAGAAGGTTTTACAAGACTCACGTTAACAATATTGCAGCAGTACGCACACAATCGAAGCGCAGTAAGGATGGCTAGTGTAACTAGCAAGAATACCACGAAAGCAAGAAAAAGAAGTACGCTATTAACTATTAACGTACCTGTCTCTTCCGAAACGAATGAGTACGAGAGAGCACACGTGTCTACCATCGTAATTGCGAAGTCT
+
:?:?7;;?BBDDBCBBB?>>?@>BC?BCC@BCC;;9;@=AAAACAD@BC?D>AA@@>BBA.@<::7<;;;899;3::<@>>>+6505499;0;::769995<:;;<??BC?@AB><;;BBDBCCCCHCCBBC@EDBB@BAAABBBC<A=@;;5;BBABCCC?BCBBBC?BB?B?>;?==;;39//)/;;=@0@@:ABCCA@?A=07157;;6>:::@@?;>@955><7<7433(333-33:<>?@@BBA899997DCCDCA@@9828989<?9>8@@AA=A@:9
@ATNG8:03206:06459
GATGGTAGTATAGAGCTCTACATAGTACTCATTCGTTTCGGAAGAGACAGGTACGTTAATAGTTAATAGCGTACTTCTTTTTCTTGCTTTCGTGGTATTCTTGCTAGTTACACTAGCCATCCTTACTGCGCTTCGATTGTGTGCGTACTGCTGCAATATTGTTAACGTGAGTCTTGTAAAACCTTCTTTTTACGTTTACTCTCGTGTTAAAAATCTGAATTCTTCTAGAGTTCCTGATCTTCTGGCGCTCTGTCACGTCTGCTACCATCGTAATTGCGAAGTCT
+
?>@?7>=ABABAABBBBBBCCCBBBCCBCB;;7<BBB<@@>@@CCCBBAA>ACCCC?B=?>BC@B?AACBBBB>?:?A@@@1BB?BBAB:BDAA>AAA=AA=98:@@C>B@@>?>?A=878<@;?A?:9;=>:>D>>;>>A>==A>>>?AA?8898;;;8=?5;7;@@A@@A@?4;::::/:4:4:<=>>/??@@D;CCC@@@=<==4::9:+;<<=@<@=CB=A??@====B<>>>>>A6;:=:;;;>>AABB@??=>==???B=AA====8<0;;BB?B@;;
@ATNG8:03222:06462
GATGGTAGGACGAGCGTCTGAGAGGTACTCATTCGTTTCGGAAGAGACAGGTACGTTTAATAGTTAATAGCGTAACTTCTTTTTCTTTGCTTTCGTGGTATTCTTGCTAGTTACACTAGCCATCCTTACTGCGCTTCGATTGTGTGCGTACTGCTGCAATATTGTTAACGTGAGTCTTGTAAAAACCTTCTTTTTACGTTTACTCTCGTGTTAAAAATCTGAATTCTTCTAGAGTTCCTGATCTTCTGGTGAGATATGCATGATGCTACCATCGTAATTGCGAAGTCT
+
5---3:<A7;4445444444999939;5555A79344(48.4.44499<:0555559)5.5;>@194655/;//)/;277:::*:::/999:1:<<<7<;;99@2566;<=:>CCAAABB>AAB?B=BBCBAABC>ABDC@CCCAABBBBBBBCCCDCAAAA@DB?B?BDC@A@CAA>@:::;;':;@;@BFEF1BBDBB499;9999:66;@@@@+>B@9679;@D@BBB;;:D6;7;BABCC>@@C>AACCCABACBBBFJECCCCCABCCCGF@B:;;AA<ABA@
@ATNG8:03227:06489
GATGGTAGGACGAGCGTCTGAGAGGTACTCATTCGTTTCGGAAGAGACAGGTACGTTAATAGTTAATAGCGTACTTCTTTTTCTTGCTTTCGTGGTATTCTTGCTAGTTACACTAGCCATCCTTACTGCGCTTCGATTGTGTGCGTACTGCTGCAATATTGTTAACGTGAGTCTTGTAAAACCTTCTTTTTACGTTTACTCTCGTGTTAAAAATCTGAATTCTTCTAGAGTTCCTGATCTTCTGGATATGAGTGACTCGTGCTACCATCGTAATTGCGAAGTCT
+
;;>D@DCC?CBBBB;;<B@@@BBC@CCBBCBB>B?@@8@A;@=@BBBCBB>BBDDG@C@CDCC@C?CCCCAABDE@@AAAA1@D?BCCC>CCCC@CCEAED;;;AEFF@CCCCCCCC@BBC@C@CCCCBBBC@CCBB>BBCABBDDBBBCCBBBC?BBB@CB@B?BBBBBBB@@>ADFGF;B=@=;;;;;*;C@@@;ACCCBCGBCC@CEHE5CBBDCACACB?CCFCDBC@B@BBBCCC?B@@=ABBBCBCCCBBBBB:;;DCC@B@@@CC@C>AACEAGAA@
@ATNG8:03237:06467
GATGGTAGACACGTGTGCTCTCTCGTACTCATTCGTTTCGGAAGAGACAGGTACGTTAATAGTTAATAGCGTACTTCTTTTTCTTGCTTTCGTGGTATTCTTGCTAGTTACACTAGCCATCCTTACTGCGCTTCGATTGTGTGCGTACTGCTGCAATATTGTTAACGTGAGTCTTGTAAAACCTTCTTTTTACGTTTACTCTCGTGTTAAAAATCTGAATTCTTCTAGAGTTCCTGATCTTCTGGAGATACACATGATACTCTACCATCGTAATTGCGAAGTCT
+
;@<D@BCBCCC@A;BAAA>?@;@ACA>@B@@@<@CBC>CC@CADCBBBBA5:9A@A=A9=?::39=@@BBBBB@B?BCCCC2BB?B99919AAC?BA>:>@7000/::5=:==B=?A<==>=@=?ABA???@=A@==:=>>?:::?<<<;::?AA<>==<@B=C=A>=A>@@AA;???BB5A0808:::9):=::;1;>>=?A>>===BBBB/?;;;A<@<@B=??>>>>><@<@A??>>7::A=>>=@@@@?>=>@??>=>BAA=?9666838,//;<6:::A
@ATNG8:03207:06516
GATGGTAGGACGAGCGTCTGAGAGGTACTCATTCGTTTCGGAAGAGACAGGTACGTTAATAGTTAATAGCGTACTTCTTTTTCTTGCTTTCGTGGTATTCTTGCTAGTTACACTAGCCATCCTTACTGCGCTTCGATTGTGTGCGTACTGCTGCAATATTGTTAACGTGAGTCTTGTAAAACCTTCTTTTTACGTTTACTCTCGTTTTAAAAAATCTGAATTCTTCTAGAGTTCCTGATCTTTGGGCTGCGCTGATATGCGCTACCATCGTAATTGCGAAGTCT
+
99:;:>CE?AAA;655AC;;;DDB?BBBBCCCACCDD=CA?B?CCCCCCC?CCDCC@B?BBBC@C@CCCCCCBCC?BBCCC1CC?ABCD>CCBB?BCDACD9;:ACCD@CBCCCCBC>BBC@E@CBBBBBBCACCCC?CCCCCCBCDBBBDCBBB@CAA?AE@D?AACCCCCCC@CCDDD:C@C@CCCCC5CCBCC>BCCCCCCCBB-;;;;;%;BBBB@B?BB?BBBBBCC?C?CBCCA@@;@B<BBBCCBBBCCCBBBDBBBC?CCCBBB@B@DCCC@CD??
@ATNG8:03208:06540
GATGGTAGCTCACGTACGTCACACGTACTCATTCGTTTCGGAAGAGACAGGTACGTTAATAGTTAATAGCGTACTTCTTTTTCTTGCTTTCGTGGTATTCTTGCTAGTTACACTAGCCATCCTTACTGCGCTTCGATTGTGTGCGTACTGCTGCAATATTGTTAACGTGAGTCTTGTAAAACCTTCTTTTTACGTTTACTCTCGTGTTAAAAATCTTGAATTCTTCTAGAGTTCCTGATCTTCTGGATAGCGACGCGATATACTACCATCGTAATTGCGAAGTCT
+
:;:?7;=BCBCB;66>;;;BD@AACBDBBABA>AAAC;BB9;9;FCCCBB?BBBCC@B?BBBC?B@CBBBGCCBA=ACDDD3BB?A???:?AAB@BBB?@>7>8998917>>>?ABB@A==<A<ADB??>>=:>B==:=?B>>>@????@BB===:8885;>:?=@@@B???BD:>>?DG5D3818=?>?/=>;;;1:777<=>??A6<<;;+968/7=8>8>><A@A??@C=A;>>>>>>6;;=:>A:;;@@===888?>>>??B;>;;;?B=D5;:==7:://
@ATNG8:03209:06505
GATGGTAGGACGAGCGTCTGAGAGGTACTCATTCGTTTCGGAAGAGACAGGTACGTTAATAGTTAATAGCGTGCTTCTTTTTCTTGCTTTCGTGGTATTCTTGCTAGTTACACTAGCCATCCTTACTGCGCTTCGATTGTGTGCGTACTGCTGCAATATTGTTAACGTGAGTCTTGTAAAACCTTCTTTTTACGTTTACTCTCGTGTTAAAAATCTGAATTCTTCTAGAGTTCCTGATCTTCTGGATACACTCATGTGCACCTACCATCGTAATTGCGAAGTCT
+
@:?@9@<C<@@;66?@BBBBBCCC?BCBBBBC@CBAD>DD>A>BCCCCBB?CCCCC@C@CCCD@D?CCDDAAABC=:::::*;C>ABBE>CCBC@BDDFFJ?BABFCD@BBBCCCDCACBB@C@BCDCDBCC@CCCB@BBCCCCCDDCCCCCBA@>AAA>BC@C@CCCDCBCBB>BBBBB9C?CACDJED5BB;;;8;CDCDDCBBB>BBBB2BAACIACADC@CCFCCCB@C@BBBCCC@BBB@CCCCCCCCAAACDDAA<ACC?B9::CC@C?CCDI@CBBB
@ATNG8:03209:06507
GATGGTAGTATAGAGCTCTACATAGTACTCATTCGTTTCGGAAGAGACAGGTACGTTAATAGTTAATAGCGTACTTCTTTTTCTTGCTTTCGTGGTATTCTTGCTAGTTACACTAGCCATCCTTACTGCGCTTCGATTGTGTGCGTACTGCTGCAATATTGTTAACGTGAGTCTTGTAAAACCTTTCTTTTTACGTTTTACTCTCGTGTTAAAAATCTGAATTCTTACTAGAGTTCCTGATCTTCTGTGTATGCATGATGCTACCATCGTAATTGCGAAGTCT
+
<<:@>ACCCCC:99C>BBBC>BBBBCCBCC;;5;@?@9@B@C@A@@BC??=?ACCC?C?CBBB?C>BBBCBBB<B7BBBBB3BB<@98836AD@398927>:<8733707<;:<<??;:;;=B=ABC>;;;@=A=>>=@@@ABA@?>>=>>;;;=98889==8=9;;;HAAACC;>>AA>/<188*88888(/:////)////669=<<9>???.;9;:>9?=??8;;@?@A>>:==A>67//,/<;:>?AAB????AAA?@@D<;;;>===B;>?@@9=://
@ATNG8:03216:06535
GATGGTAGCTCTGCTCTGACTCTCGTACTCATTCGTTTCGGAAGAGACAGGTACGTTAATAGTTAATAGCGTACTTCTTTTTCTTGCTTTCGTGGTATTCTTGCTAGTTACACTAGCCATCCTTACTGCGCTTCGATTGTGTGCGTACTGCTGCAATATTGTTAACGTGAGTCTTGTAAAACCTTCTTTTTACGTTTACTCTCGTGTTAAAAATCTGAATTCTTCTAGAGTTCCTGATCTTCTGGCGCTCTGTCACGTCTGCTACCATCGTAATTGCGAAGTCT
+
;;5<:====5555::<=>CCCBB@@@DCB@<?@C>>>6;;;>;@CDCCBC?AAC@@=B8;6>C=C>AA@B??;<<75999:*4@7@A@B:A;;9;@992:A?BBBBBD?BA@CCBA@?:::<>=A@;9;B@@8:9CB?A@::9@9:5>A@@AC@@=@;;69@=@<AA;:9@@@?=@BBBB7B=B;@AAAA,@BBBB;A@@@AA<;;;49???0@999A=@=@B=@ACBCCC?B?@@@@@@?:;;@ECBB;;;;<@A@BBAAG@@@;@;:9@@>A7::BC=AACC
@ATNG8:03218:06540
GATGGTAGTGTCATTGCGCGTCGTCCAGAAGATCAGGAACTCTAGAAGAATTCATATTTTTAACATCGAGAGTAAACGTAAAAAGAAGGTTTTACAAGACTCACGTTAACAATATTGCAGCAGTACGCACACAATCGAAGCGCAGTAAGGATGGCTAGTGTAACTAGCAAGAATACCACGAAAGCAAGAAAAAGAAGTACGCTATTAACTATTAACGTACCTGTCTCTTCCGAAACGAATGAGTACTACTCTCAGAGACACACTACCATCGTAATTGCGAAGTCT
+
88::7;?>DDCC@;7;<>>>B<<;=:>>B>A900/;)/)/9:445:5:<7:537333888'87<433;;9;<::;24455555$4<7;.544&4:<8=>A<;@=??<?<?A>BBB?BBBCDBBCCCCHEDCCC@BBAA>ACAABA897;?A@@?ABBBBBCC@BCBBAC?BB?BBB799@@C;B?>;>AAAB3AC?B:99BCAAA;>;>AAA;>:>;@@B?ABBBB@@<@=@BB<ABB?BCBBCBDAABBBBAAABBBBBCCCCCC?>>>@BB?@5@@@@>@HAB
@ATNG8:03220:06529
GATGGTAGCACGAGTCACTCATATCCAGAAGATCAGGAACTCTAGAAGAATTCAGATTTTTAACACGAGAGTAAACGTAAAAAGAAGGTTTTACAAGACTCACGTTAACAATATTGCAGCAGTACGCACACAATCGAAGCGCAGTAAGGATGGCTAGTGTAACTAGCAAGAATACCACGAAAGCAAGAAAAAGAAGTACGCTATTAACTATTAACGTACTGTCTCTTCCGAAACGAATGAGTACTATGTAGAGCTCTATACTAATCGATGGATCTGAGTCT
+
ABBD@CDBDCCC>?C@A<CCD@AAD@CBC@DCCBBB@CACBFEDBB@BC@D@CBBBCCCD2E@AAAACADB:::5:@AABBB5CD@GACCC;CCC>BBFFDDDAB>B?A@?ABB?BBBABBCCCCDBBBBBD@BBBC@BBBCCCBB?C?B@@>@CCCCCBB?BBBBCB?BB<888/88788*9>><@CFDC3BB?B???BC@@@<A<AADD:>:?DCCCCC@@ABB@B?BBB=CCH@;::BBBBBBBCBBBBBCCA@@@AA>>:>AABAA;@@?AAAA?==
@ATNG8:03228:06531
GATGGTAGTGTGTCTCTGAGAGTCAGTACTCATTCGTTTCGGAAGAGACAGGTACGTTTAAATAGTTAATAGACGTAACTTCTTTTTGCTTTGCTTTCGTGGTATTCTTGCTAGTTACACTAGCCATCCTTACTGCGCTTCGATTGTGTGCGTACTGCTGCAATATTGTTAACGTGAGTCTTGTAAAAACATTTCTTTTACGTTTACTCTCGTGTTAAAAATCTGAATTCTTTCTAGAAGTTCCTGATCTTCTGGTAGAGCGTGCATATATCTACCATCGAATCCTCTTAGTCT
+
::;?:<=<;::;99<<:<;775---5----7/4.4999099.5.55555=<79=9:55)44)444:./)//////-838;5/////$//9:///5:088994955.5<.5566<<79;;;<<<=9@<@=@=@@>>==55.55::5:99555;:;<=;;;===<9969==8=8<?<:>:<:;7????=<(4559)5555&5:;;<0655599556<:>@@@+6666;49799;055999.4=5>5?>>;;?699A6::AAA??A=?9:9=9::ABA?BAA??4::299>:>?B??
@ATNG8:03231:06540
GATGGTAGATACTCGCTGATACACCCAGAAGATCAGGAACTCTAGAAGAATTCAGATTTTTAACACGAGAGTAAACGTAAAAAGAAGGTTTTACAAGACTCACGTTAACAATATTGCAGCAGTACGCACACAATCGAAGCGCAGTAAGGATGGCTAGTGTAACTAGCAAGAATACCACGAAAGCAAGAAAAAAGAAGTACGCTATTAACTATTAACGTACCTGTCTCTTCCGAAACGAATGAGTACATAGATATACGTATAGCTACCATCGTAATTGCGAAGTCT
+
;;:@7?>BBCBABBBAAACABAEEH?BBB@BCBD;<::>B@A::8?:8749;@@997===(939A?@A>>?898*88;A@BB+@D:?2:;:*:@A>BBBBBBABC8;7;C>AAB=@@AABCBBBBCBBB;;;=AA;;7;A@@AAAC@B@CBBACCFBBABB?BDBCCC@CC????9::BBA8?:9399999:%:>;;979>>==989;::<@.818A@@@>BBCBCCE?A?@@?9?BB<@ACBBBBBBBBCCCCCBB??@@@@???;====AA@F@C??????;=
@ATNG8:03231:06546
GATGGTAGTATATCGCTTCGCTATCCAGAAGATCAGGAACTCTAGAAGAATTCAGATTTTTAACACGAGAGTAAACGTAAAAAGAAGGTTTTACAAGACTCACGTTAACAATATTGCAGCAGTACGCACACAACCGAAGCGCAGTAAGGATGGCTAGTGTAACTAGCAAGAATACCACGAAAGCAAGAAAAAGAAGTACGCTATTAACTATTAACGTACCTGTCTCTTCCGAAACGAATGAGTACGTGTGACGTACGTGAGCTACCATCGTAATTGCGAAGTCT
+
AACB@ECBBBA<@;;;;7;>=@BBB7;?B?@>@A;:498<<=/0/<6:96<69=894;;;);=@ABBBBCB@AA;??@@@@=+<@;@.999&9AB?ABACCBBAB>A?BB?BCB@CCA@BCCCCDDDCCCCC@B@BB?AAA@AAAB?A?B??=?CCB:;:C@CCCCBC?9:4:??;?CBBE;AAB???AAA2BB@BB???A000:@9:>AA=A=@?@BB?BBBBBCB@C?BBC?BBB?@@@@@??BBBABBAABBA???BBBBBA=B99:?B>A?BCBB?BBBB
@ATNG8:03242:06543
GATGGTAGTAGTACACTAGTCATACCAGAAGATCAGGAACTCTAGAAGAATTCAGATTTTTAACATCGAGAGTAAACGTAAAAAGAAGGTTTTACAAGACTCGTTAACAATATTGCAGCAGTACGCACACAATCGAAGCGCAGTAAGGATGGCTAGTGTAACTAGCACGAATACCACGAAAGCAAGAAAAAGAAGTACGCTATTAACTATTAACGTACCTGTCTCTTCCGAAACGAATGAGTACACACTCTCATATGACACTACCATCGTAATTGCGAAGTCT
+
?@;B9@CCCBBBCLDBBBC@<A>>@=AB?<@B;;;A4;5:?@9>;B?CB?A?@@@@@CCE3C?C:88<?>>?==<63344444$3828-333+4<<8<=:::;;2828@:@??7<CBBBBAAA>>>ABB?@<?ABC?AAABBC::98?CAC;?>CCCB9978>>>BB@A@?BBA<@A:99+388233333$3;6;8>=B@<>>+0*0==@<A=@BBBB?BBBBAAA=@>988)8:93:AAABBBCCCAAAA???AAAAAA?>=<:>=A@AB>A=@D9939A99
@ATNG8:03253:06511
GATGGTAGTGTCATATGAGAGTGTGTACTCATTCGTTTCGGAAGAGACAGGTACGTTAATAGTTAATAGCGTACTTCTTTTTCTTGCTTTCTGTGGTATTCTTGCTAGTTACACTAGCCATCCTTACTGCGCTTCGATTGTGTGCGTACTGCTGCAATATTGTTAACGTGAGTCTTGTAAAACCTTCTTTTTACGTTTACTCTCGTGTTAAAAATCCGAATTCTTCTAGAGTTCCTGATCTTCTGGAGATATCATCAGCGAGCTACCATCGTAATTGCGAAGTCT
+
;;5>:=B>A=:4/////999;>;;;=;;:?<>6>494)4<.406;;;B<<8<@00/6<6:9=?2;25559556?C?ABDDD1BB@BAAA<;99>>7;<<8<=6444:::8656==<<=<?BCAC@CFCBBBBC@CCDDBBBBBCCCAAACBBBBBD@AAA>B@=@?CC@@@AA;;5;;;;;.;9@=;;;;;);?;:;.94:;99:5558<===+<:555.5.594;?=;;;?5;04477//)/773:<<<==DCC=B656?@@BBB?BBBAAA<@<@@??;;;:>
@ATNG8:03254:06508
GATGGTAGCGCGACGAGCGTAGACCCAGAAGATCAGGAACTCTAGAAGAATTCAGATTTTTAACACGAGAGTAAACGTAAAAAGAAGGTTTTACAAGACTCACGTTAACAATATTGCAGCAGTACGCACACAATCGAAGCGCAGTAAGGATGGCTAGTGTAACTAGCAAGAATACCACGAAAGCAAGAAAAAAGAAGTACGCTATTAACTATTAACGTACCTGTCTCTTCCGAAACGAATGAGTACGATGAGAGAGCTCTCTCTACCATCGTAATTTGCGAAGTCT
+
CBBB?CBBAB?@@BAAACCCCCBCD=BBD@DCBCCB?B?BCC@@AB@BD@C@??@BADEF2B?BBCCBAAB:9929A?ABCB5@C?C;BAA9AEF@DBBBCCCCC=B?BD?BBC?BCCAABDDDGCBCCCBB?BDBB?AABA?@@><@@BBB?BBBCBBBD?CCABBB@BB?BBA<@@99928==<9999:9%:A?B:9:CCBAA3856<>A1838ACA@>ACBBBCC@C@BBB>BCC?BBBCDDDAA@AADCCBBBBBB@>><AA=A<<<??1892:AAA?C:::
@ATNG8:03254:06533
GATGGTAGCTCACGTACGTCACACGTACTCATTCGTTTCGGAAGAGACAGGTACGTTAATAGTTAATAGCGTACTTCTTTTTCTTGCTTTCGTGGTATTCTTGCTAGTTACACTAGCCATCCTTACTGCGCTTCGATTGTGTGCGTACTGCTGCAATATTGTTAACGTGAGTCTTGTAAAACCTTCTTTTTACGTTTACTCTCGTGTTAAAAATCTTGAATTCTTCTAGAGTTCCTGATCTTCTGGCTCTCGTAGACAGATACTACCATCGTAATTGCGAAGTCT
+
84448<<CDCDBBB@@;;;CBBBBCCDBBBBB@BCBD=CC?A<AAAA@A@?CCBCC?A?BA@A@C?@ADDBC@???BA@@@.>>9<989*3<==<@@A=<?:<::737/39;;?@BB@B>>=@=@B??????=@@@@;><=:889====>===??:;:;:==8=<;;;>A===A;>:===-:*/,/9@@@,==:::1;;;787=866:9=>=+9////>6<6AA:>>A>=:;5;7<<???>;>==8======?@BBB@@?????==9====::*/*/:::5=AA;
@ATNG8:03210:06594
GATGGTAGGTGCACATGAGTGTATCCAGAAGATCAGGAACTCTAGAAGAATTCAGATTTTTAACACGAGAGTAAACGTAAAAAGAAGGTTTTACAAGACTCACGTTAACAATATTGCAGCAGTACGCACACAATCGAAGCGCAGTAAGGATGGCTAGTGTAACTAGCAAGAATACCACGAAAGCAAGAAAAAAGAAGTACGCTATTAACTATTAACGTACCTGTCTCTTCCGAAACGAATGAGTACGTGTGCGACGTGTCTCCTACCATCGTAATTGCGAAGTCT
+
44895:>D@AA@B@@@CBCCCAA@B=@@B?BBBCCB@B?CCCCCCC@AA?B@CCCBCCCB1B?BBBCCCCBCCC>CCCEEEE1CC?@;???8@BC@CBBBBDDBB?B?BB>BBB>BBB?A@CCCDDBB@@@C@CCBB?BBBBBCCB?C@CBB?BBDDCAAA?CCAACA?BB@AAB788??>6=<<8999999%0;;>0/0??CCB>@><BBB>>:>BECCACCBBBBB@C@CDB<BBE@BBBCCBBABBBBABCCDAAAAAA?CCC?BBBBBC?B@CCCB?B@@@
@ATNG8:03214:06561
GATTAGTGCGTGAGAGAGAGACCCAGAAGATCAGGAACTCTAGAAGAATTCAGATTTTTAACACAGAGTAAGCGTAAAAAGAAGGTTTTACAAGACTCACGTTAACAATATTGCAGCAGTACGCACACAATCGAAGCGCAGTAAGGATGGCTAGTGTAACTAGCATGAATACCACGAAAGCAAGAAAAAGAAGTACGCTATTAACTATTAACGTACCTGTCTCTTCCGAAACGAATGAGTACGAGAGAGCACACGTGTCTACCATCGTAATTGCGAAGTCT
+
CCC?CCCCBBBCDBCCBBAC;;9)9BC=CCCCA@?A@CCC;;;B@DD@D??>?BBEDD1B?AAAA@ABBB7BBBBBDDD3:959<A@A8@?A?>>8>AA????A?AB>AA?5;:==BCECDCCCCCCBB@BBBB<@@BBCCCC?C@CBB@ABCDDDCC?@AACAABCE@::;@CCCCC=BCC@BBBCA2AA?AAACCBBBB@C?BBDD?B?BBCAA?BCBBBCC@B?AA@<ACB?AABBBBAAABACBBBBBBBBCBBBBCC@B===CE@D5;;ED@CCAA
@ATNG8:03224:06563
GATGGTAGCGAGCGAGTGTGTATACCAGAAGATCAGGAACTCTAGAAGAATTCAGATTTTTAACACGAGAGTAAACGTAAAAAGAAGGTTTTACAAGACTCACGTTAACAATATTGCAGCAGTACGCACACAATCGAAGCGCAGTAAGGATGGCTAGTGTAACTAGCAATAATACCACGAAAGCAAGAAAAAGAAGTTCGCTATTAACTATTAACGTACCTGTCTCTTCCGAAACGAATGAGTACGATGAGAGAGCTCTCTCTACCATCGTAATTGCGAAGTCT
+
CC;9<<?CCCC;;<BBAADBBBBBC?CCCAFCCC;;7;;@@@?@?A?AA?B@BCCCCDDD5B@BBCBCCCCDDD9DDCCCCC1CC?A49996:CD>BBCDCBCBC@B@BC@CCC<A@BABDCCCAAACCCBC@CCCC?BBBBCCCC?@?B99:;DDCCCDC@CBBBCC?CB@CCB<?>>;;5=<=8=@@@@.@A:??<?BCBBB@D?CCCC>A>ACBBB@BBAB?>>6<9AAA;A:978BA@@>BBDB;<<=<;<>>><@A?AAA=?=?@>B?B<:>BA>>A;:
@ATNG8:03227:06597
GATGGTAGAGTACAGTGTAGTAGACCAGAAGATCAGGAACTCTAGAAGAATTCAGATTTTTAACATCGAGAGTAAACGTAAAAAGAAGGTTTTACAAGACTCACGTTAACAATATTGCAGCAGTACGCACACAATCGAAGCGCAGTAAGGATGGCTAGTGTAACTAGCAAGAATACCACGAAAGCAAGAAAAAAGAAGTACGCTATTAACTATTAACGTACCTGTCTCTTCCGAAACGAATGAGTACTGTATCTATGTGTGCGCTACCATCGTAATTGCGAAGTCT
+
@@;9.5==@B=??@@966>>>>><<466=9=;;;;;8<8<=A595;7:96:633333333$348333<;99377=67333333$33,3,333&3773899<33333,3,33,222+2555;?>>AADCCCCBB?BBBC@@@AB@@>B9=9@::6;BBCBAAD@CBBA??;??:>@@<AA>>?8;;;5778898$9=;=97:BABDC=D<@<==1918A@A@@DDCBB@@=A?ABL?BBB@B@@@AAADCDAAABBBBBB@@?BBCBB?ABB@CC?B?BCCC@CBAA
@ATNG8:03238:06596
GATGGTAGCGCACACATAGATACAGTACTCTATCGTTTCGGAAGAGACAGGTACGTTTAATAGTTAATAGACGTACTTCTTTTTCTTTGCTTTCGTGGTATTTTTGCTAGTTACACTAGCCATCCTTACTGCGCTTCGATTGTGTGCGTACTGCTGCAATATTGTTAACGTGAGTCTTGTAAAAACCTTCTTTTTACGTTTTACTCTCGTGTTAAAAATCTGAATTCTTCTAGAGTTCCTGATCTTCTGGTAGAGCGTGCATATATCTACCATCGTAATTGCGAAGTCT
+
:4447:<<===;;;::<<///<::<9>995444555>4=<79499:////)/::955)56;4568:6=9///7///9344444$444)4/7;1////)/;>>?@+;;;555699;<;<::.44<.4.444889==29833,555;<<<C@<==<<<00*/7:49:;@=9900///7:49;>>>>+6267;;>>=(995555&5555555555.5555$55:55167=<75555544.58=>>6657::;5;:;;;5556;;;>BDDBB@<;:.---8381;;6615==<
@ATNG8:03243:06597
GATGGTAGATACTCGCTGATACACCCAGAAGATCAGGAACTCTAGAAGAATTCAGATTTTTAACACGAGAGTAAACGTAAAAAGAAGGTTTTACAAGACTCACGTTAACAATATTGCAGCAGTACGCACACAATCGAAGCGCAGTAAGGATGGCTAGTGTAACTAGCAAGAATACCACGAAGCAAGAAAAAAGAAGTACGCTATTAACTATTAACGTACCTGTCTCTTCCGAAACGAATGAGTACGTGTGCGACGTGTCTCCTACCATCGTTCCTTCTGAGTCT
+
:::D@C@@AECCCA@ABCCCBB@@@;@BA?AAA?;:29.48843446::7<7:::33773$3,3789;;<;===144=@@@@0??<<8===055;7;;<DCC>B@;>99929@@;??CBBB@@ABAAACBBB8:;@A=@@AA@@@A>A>B;;8;;CCCCFE@A;;8>?<884::93999927==8=@@@@@&:95////8899:*0)0<8759558@BB=@@@?@==9=9999,4;;6788=?>?A?>>887==8;<@BBB?BBC<8742<7>9=>?A?==?>?
@ATNG8:03250:06555
GATGGTAGTACATGATAGACGACACCAGAAGATCAGGAACTCTAGAAGAATTCAGATTTTTAACACGAGAGTAAACGTAAAAAGAAGGTTTTACAAGACTCACGTTAACAATATTGCAGCAGTACGCACACAATCGAAGCGCAGTAAGGATGGCTAGTGTAACTAGCAAGAATACCACGAAAGCAAGAAAAAAGAAGTACGCTATTAACTATTAACGTACCTGTCTCTTCCGAAACGAATGAGTACGATGAGAGAGCTCTCTCTACCATCGTAATTGCGAAGTCT
+
AA<B9BBB@@;@;:9;<<<=??;<<9=;;7;==55515.5==::>A=@@;?=::9AAAAB2B@BCCCCCCCCCC=AAABBBB5A?=?4:;:.;CC?BDCBCCCBB@C@CC?CCC@CCAABBBBBBBCCDBBC@CCBB?ACCCAAAB?@?CAA>ACCCDDCC@CCCCCA?@?;?BB<@@998-9>>;99:9:9%9=;9:49C=CCC9793@@@4:58>CBC@DCBAABCADABAA<BDD@CCBAACCBB???ABBBBBBA@@BBBBB?CBA=?>9>;ABBA=A@;;
@ATNG8:03251:06590
GATGGTAGCTTTACGTATATCTATGTACTCATTCGTTTCGGAAGAGACAGGTACGTTAATAGTTAATAGCGTACTTCTTTTTCTTGCTTTCGTGGTATTCTTGCTAGTTACACTAGCCATCCTTACTGCGCTTCGATTGTGTGCGTACTGCTGCAATATTGTTAACGTGAGTCTTGTAAAACCTTCTTTTTACGTTTACTCTCGTGTTAAAAATCTGAATTCTTCTAGAGTTCCTGATCTTCTGGAGATACACATGATACTCTACCATCGTAATTGCGAAGTCT
+
B;;58==:@:=5<555<<666;>=<A;;;B;<5;AAA9BB?B>BDBCB;;:;AAAB=A<@@AA?B@@@@AAAAAA?@?@@@1?A?BABB>BBBB@CAA?BC?????BA?B:9:BBBB?BBB?B?>:977966/8?>=188=@@A@@@@ABC?888=======9=<???@@AA??:>;;::/;9=9>????/=>88818>@;;;;://)/776)56:795<<@B=B@@@@@C:=:>@AA>>:>>B=@@???AA@///===AA@@@@=>>>??@<@:?<::5;<=<
@ATNG8:03208:06637
GATGGTAGGACGAGCGTCTGAGAGGTACTCGATTCGTTTCGGAAGAGACAGGTACGTTAATAGTTAATAGCGTACTTCTTTTTCTTGCTTTCGTGGTATTCTTGCTAGTTACACTAGCCATCCTTACTGCGCTTCGATTGTGTGCGTACTGCTGCAATATTGTTAACGTGAGTCTTGTAAAACCTTCTTTTTACGTCTACTCTCGTGTTAAAAATCTGAATTCTTCTAGAGTTCCTGATCTTCTGGTGTCGTCTATCATGTACTACCATCGTAATTGCGAAGTCT
+
<<783944.444444:444::::=89///0///69:;?6<<8<8<<<<<@B9=BBBA<@=@@@@7;8;AAAB@@>A<;<;;;*4:244=C8A<A?466=8<@:999@@@=@BBDAAAB@BCCACADCBCAA@@=@;;;@BCCBCCCBBBBBCDDDE@CCC@CC@C@CCDDDCA@A@C;;;;.;4;9??AAA,@BBABAAACCECCBBA5;;;;*;AAAA<A=AA@B@A@ABA>B>AABBBA>ABB8;;@@A@000@A>>@AAAA?B>B99:@@;B899BB?BBBB
@ATNG8:03218:06639
GATGGTAGAGTATCATGTGTATCTCCAGAAGATCAGGAACTCTAGAAGAATTCAGATTTTTAACACGAGAGTAAACGTAAAAAGAAGGTTTTACAAGACTCACGTTAACAATATTGCAGCAGTACGCACACAATCGAAGCGCAGTAAGGATGGCTAGTGTAACTAGCAAGAATACCACGAAAGCAAGAAAAAGAAGTACGCTATTAACTATTAACGTACCTGTCTCTTCCGAAACGAATGAGTACGTGTGACGTACGTGAGCTACCATCGTAATTGCGAAGTCT
+
<;<@9==CCDCCBBBCCDCEECCCE@BBC?BBBBDD>@>AACB@;:8;B?C@CCCBBBBB2B?CBCCCCCBAA@;ABAAAAA,@A=A5;;:4:CA@BA@A@AACD@C@BB@BBB?BBCBBBBCBBBCCBCCCAECBB?BCCBBBBC?C@B:::;BBCEDDC?BACCCB?BB>BBB=>=A@>6???;?BBBB3AA?A:9:BBBCC?B?AAA?:>;??CCC@BFBBBCD?B?ACE>E@A>@CCCCBCBBBBBCCBCBBBBBCCBBAA=A???AB?B>AACC@C?>>
@ATNG8:03232:06613
GATGGTAGCACGACACGACGATGTGTACTCATTCGTTTCGGAAGAGACAGGTACGTTAATAGTTAATAGCGTACTTACTTTTTCTTAGCTTTCGTGGTATTCTTGCTAGTTACACTAGCCATCCTTACTGCGCTTCGATTGTGTGCGTACTGCTGCAATATTGTTAACGTGAGTCTTGTAAAACCTTCTTTTTACGTTTACTCTCGTGTTTAAAAATCTGAATTCTTCTAGAGTTCCTGATCTTCTGGCTCTCGTAGACAGATACTACCATCGTAATTGCGAAGTCT
+
889@:>B@5554499999/////7::;;;<<<8<><@29515499595;9855444.404<:::??CBBBBAA@=+---887)88+-/8:91:44404<:7;B789B?<<>B:::CHEG@B@=:>=AA;;;??<9=<<<+//8/67<A@>?=<;99?<>>>>:;7;<?BB@@?@@?:>8888)84::ABBBB.==@@A:ABDAA@==888*/666)7//-7494//)/88865616/7?===?;@8858AAAB>>>@?>>A@B@==@@9=///<<7?8;;>>=K===
@ATNG8:03235:06627
GATGGTAGCGCACACATAGATACAGTACTCATTCGTTTCGGAAGAGACAGATACGTTAATAGTTAGTAGCGTACTTCTTTTTTCTTGCTTTCGTGGTATTCTTGCTAGTTACACTAGCCATCCTTACTGCGCTTCGATTGTGTGCGTACTGCTGCAATATTGTTAACGTGAGTCTTGTAAAACCTTCTTTTTACGTTTACTCTCGTGTTAAAAATCTGAATTCTTCTAGAGTTCCTGATCTTCTGGAGATACACATGATACTCTACCATCGTAATTGCGAAGTCT
+
4<>>@C>BA@@CCCAABBCA@<BB=>>==555059<<2::37270///-55-----(-(-;9949;A=;AA@A;;2955555#59.4499059445::<5:;7:9?@;;6:@==>;????@?<?;>?>=@@@@<@@@@799BBB@BBABBBBBCCC?BAA<;;699A>>>>@A>?<?>>==3>:>:>A@A@1???>@<@@ACD@@@@@;@@A@,>@@::298==9>966>;;7;9==;;;;155<6::;;;>@@@999CCCCDCBB<@;:00<:>,//::589//
@ATNG8:03240:06621
GATTAGTATAGAGCTCTACATAGTACTCATTCGTTTCGGAAGAGACAGGTACGTTAATAGTTAATAGCGTACTTCTTTTTCTTGCTTTTCGTGGTATTCTTGCTAGTTACACTAGCCATCCTTACTGCGCTTCGATTGTGTGCGTACTGCTGCAATATTGTTAACGTGAGTCTTGTAAAACCTTCTTTTTACGTTTACTCTCGTGTTTAAAAATCTGAATTCTTCTAGAGTTCCTGATCTTCTGGGTCTACGCTCGTCGCGCTACCATCGTAATTGCGAAGTCT
+
?9:8;CBBCBBBCBBBBECCCDBCDDFCDC?A@@@;@B?B@AAACCCD@CCBBB@B@BBBC?B?BABBBBBAD?CBCCD2A=9=8999&388<8>=<<AD>BABBBA>AABABAAA;??A=D<AA>;;;>A=A@@@=@@@==>@@@@@@A===>:=>>:;:5:5;??A@AABB<A8888)81818>??@/??>>>9>@@>>=>=877)7767(8<<:@9@9//-/8;;>>=<A<AA@@@@<@AAC9@@>>===>>?@@@AA???@=@@@@@@:=2:9=<8>@@@
@ATNG8:03242:06620
GATGGTAGACACGTGTGCTCTCTCGTACTCATTCGTTTCGGAAGAGACAGGTACGTTAATAGTTAATAGCGTACTTCTTTTTCTTGCTTTCGTGGTATTCTTGCTAGTTACACTAGCCATCCTTACTGCGCTTCGATTGTGTGCGTACTGCTGCAATATTGTTAACGTGAGTCTTGTAAAACCTTCTTTTTACGTTTACTCTCGTGTTAAAAATCTTGAATTCTTCTAGAGTTCCTGATCTTCTGGGTCTCTCTCTCACGCACTAATCGTAATTGCGAAGTACT
+
@A=C?CEBBCBA@=>966>>;;ABBA??>>00,0@A@@@C?C?CCBBBBB=@@CAA<@<?>?@<B?ABBCCBB:@7=C???+884:87818:?A?C:0,0>+/0//8839@@8??A>:??@=A<????>>>@<@@@@<@>>=???A@@@@@@>>=49::8=?:@<:;:@===>>178>=>/>5;4:<<<>*::::9/97;999>>;<69898*7/-(-9)-)/;/568;;99695>>9;9>279<=3=<==>????@@====;;;6;A===9@//-7723-//6
@ATNG8:03221:06680
GATGGTAGGACGAGCGTCTGAGAGGTACTCATTCGTTTCGGAAGAGACAGGTACGTTAATAGTTAATAGACGTAACTTCTTTTTCTTGCTTTCGTGGTATTCTTGCTAGTTACACTAGCCATCCTTACTGCGCTTCGATTGTGTGCGTACTGCTGCAATATTGTTAACGTGAGTCTTGTAAAACCTTCTTTTTACGTTTACTCTCGTGTTAAAAATCTGAATTCTTCTAGAGTTCCTGATCTTCTGGGCAGACTCTCACACGCCTACCATCGTAATTGCGAAGTCT
+
?556;>>>@;666=>=C=>BCBBA?996==>><A::<4::7<8595>:;;655555.55::<<1516<5//://)/:277977)9<6==>>6=;;;9=>>:@A:<<<CBB@CCCBBEED@BBB@B@CCB;<;;C@CCCC?ACD;;;BBBB;;;@ABB@BAA@BB?B=BB;;;BCCC<;;BEE6;7;@AAABB0ACBBC8;;BAAABA@@=BBBB0BB;;;5;4;;=AABBBAB9:8:CAAAA>@@CC>BCBCCCBCAA@CCCDABBB@C@A@BB@C8;;BB?BAAA
@ATNG8:03237:06670
GATGGTAGACACGTGTGCTCTCTCGTACTCATTCGTTTCGGAAGAGACAGGTACGTTAATAGTTAATAGCGTACTTCTTTTTCTTGCTTTCGTGGTATTCTTGCTAGTTACACTAGCCATCCTTACTGCGCTTCGATTGTGTGCGTACTGCTGCAATATTGTTAACGTGAGTCTTGTAAAACCTTCCTTTTACGTTTACTCTCGTGTTAAAAATCTGAATTCTTCTAAGAGTTCCTGATCTTCTGGGTCTCTCTCTCACGCACTACCATCGTAATTGCGAAGTCT
+
??::7;==BB>@@;<;;;;@@>==>>@@;A??=AAAB>BFAD?AA000;;)//8::29.39=B8B@B???BDB<A6=;888)791;789,3;>>;@9927>378;77738778888735788<8<>>?>>>?<@@BE:==@????>>@>>>A;;;=;;;:==5;5;;;;===@A<@@?BB5A=A9@1888)6:=>C7=;A@?>>65515555'3///93737959//)////4848///7=09;@@8?===?@?;;;A??===>>?8;;77;>9=///==9==?A
@ATNG8:03241:06667
GATGGTAGTGTCATATGAGAGTGTGTACTCATTCGTTTCGGAAGAGACAGGTACGTTAATAGTTAATAGCGTACTTCTTTTTCTTGCTTTCGTGGTATTCTTGCTAGTTACACTAGCCATCCTTACTGCGCTTCGATTGTGTGCGTACTGCTGCAATATTGTTAACGTGAGTCTTGTAAAACCTTCTTTTTACGTTTACTCTCGTGTTAAAAATCTGAATTCTTCTAGAGTTCCTGATCTTCTGGGTCTCTCTCTCACGCACTACATCGTAATTGCGAAGTCT
+
::4;04;<=666>@@>BB?>>;;;@556=<<<265==4:<7<056>>>>@:B==66457<>:;7A?CC;99@>9><=;;;;*/0+/777.:::;:==C?BC9:96?CD?@@DDLBBB?B;;5;>AA@@@BBC?BBCC?BBCDHEFFICBBBDBBB@BBCAED@C?;;;@@ABDC;<;BCC:C@C@CCCCD5CBAAB8;;BBBCCC;;7:@@@,9::9B9@;AB@BBBBBCC8;8;:AABA<@@@@;@CBBCCCBDB;;;;AAAAAB@000<8<+00==8<99:
@ATNG8:03242:06676
GATGGTAGCGCATATCAGCGCAGCCCAGCAAGATCAGGAACTCTAGAAGAATTCAGATTTTTAACACGAGAGTAAACGTAAAAAGAAGGTTTTACAAGACTCACGTTAACAATATTGCAGCAGTACGCACACAATCGAAGCGCAGTAAGGATGGCTAGTGTAACTAGCAAGAATACCACGAAAGCAAGAAAAAAGAAGTACGCTATTAACTATTAACGTACCTGTCTCTTCCGAAACGAATGAGTACGAGAGTCAGAGCAGAGCTACCATCGTAATTGCGAAGTCT
+
778B9@B:;9B@966>===</////)////5///955.5.549;;=<4557;599:44444$4.4;;==>>>><<29549=9=(=?;@<AB>0>CD?A<GCCBBBB@BABB?CBB>BBB@@AA?;?@CC996>8<A>B=AB::;:5<7@?BB?<@@CAABBB@BDCBBB?@@<;;;=??===6===899:999%7B;@999?CBBB?B?A@@?3:39?BBE>ABBBABB@B@;;;79BC?CCAA@B???BBBBBAA@A::9@:99???ABAAAB?A5;;A@=@B;;
@ATNG8:03250:06689
GATGGTAGCGAGCGAGTGTGTATACCAGAAGATCAGGAACTCTAGAAGAATTCAGATTTTTGACACGAGAGTAAACGTAAAAAGAAGGTTTTACAAGACTCACGTTAACAATATTGCAGCAGTACGCACACAATCGAAGCGCAGTAAGGATGGCTAGTGTAACTAGCAAGAATACCACGAAAGCAAGAAAAAAGAAGTACGCTATTAACTATTAACGTACCTGTCTCTTCCGAAACGAATGAGTACAGAGAGTACGATATGTCTACCATCGTAATTGCGAAGTCT
+
@?9<26<<=@;;5???:@;CCCBBB:=@@<@@==55255:9;::=?=?B?B?BABBBAAA2ABCBBCGAAACCD@CDBBBBB5AD>B:@@@3A;<7;<;;BBB@@<@?BB@CCC@BCBBBBBBCBCBBCCBC@CCBB>BBBACCDD@CAC::;;CBCCBCB@BDCGCC?DC@CBC=>>999.8<<:ABCCCC)CD?>:79C=CCD?B?BBBA=A=A@BAA>BDBBBCDAD@CBC=CBE@A@@@BB???BBBBBBBBBBBBB>>>AB?BCCBBB?A799BB??;;>
@ATNG8:03253:06694
GATGGTAGTATATCGCGTCGCTATCCAGAAGATCAGGAACTCTAGAAGAATTCAGATTTTTAACACGAGAGTAAACGTAAAAAGAAGGTTTTACAAGACTCACGTTAACATATTGCAGCAGTACGCACACAATCGAAGCGCAGTAAGGATGGCTAGTGTAACTAGCAAGAATACCACGAAGCAAGAAAAGAAGTACGCTATTAACTATTAACGTACCTGTCTCTTCCGAAACGAATGAGTACTATAGACTATCTGAGACTGCCAAGGCACACAGGGGATAGG
+
///<6<<:;;===BCCCCCDBCBB?9=BC>;59@?>7<:;;;:99@655058;==>>>>>+:5:<<549?<733(3;44444$4<7<.555&5;;6<666<A</0+.6..---0569;>?@@@@BCBAAAD?A;<;7;BBB@@@?;A=A:989D??@CBC@BBBCBB@AA;?A=17/<;5:00,0=@?5>>:A@A@B@A>A<B7888@;>976;@@;@@?@@BA:=:000*000*00//?ABB@ABBBB@@@==>@>:::99494=9>B483::::6=;8==
@ATNG8:03254:06659
GATGGTAGCGCATATCAGCGCAGCCCAGCAAGATCAGGAACTCTAGAAGAATTCAGATTTTTTAACACGAGAGTAAACGTAAAAAGAAGGTTTTACAAGACTCACGTTAACAATATTGCAGCAGTACGCACACAATCGAAGCGCAGTAAGGATGGCTAGTGTAACTAGCAAGAATACCACGAAAGCAAGAAAAAAGAAGTACGCTATTAACTATTAACGTACCTGTCTCTTCCGAAACGAATGAGTACGGTGCGACGTGTCTCCTACCATCGTAATTGCGAAGTCT
+
@@@@7?BBBFCEBBBBBAAB===::100//)///;<;.505<=<<;<754.34334444444#439<=>>>@@@CE>FDBBBBB2BB@B@DDD9CCC@CBBBCCDBA>B@DD?BBC?BBCCCCBBBCCCBBBCC@CCBA>AABBCC@@>A@CBA@BCCCBCCD?AACDDD?AA?BBB>@@A??8?>>9998989%9@;?88:DCDBB<?<<ACC<><?CCAA?ACAAA@@;@=@??9@;;7;ACCBBBB?AAADDCAABBBBB@BBB@BB>>>C?@<>>AA<@?;;
@ATNG8:03207:06719
GATGGTAGCACGAGTCACTCATATCCAGAAGATCAGGAACTCTAGAAGAATTCAGATTTTTAACACGAGAGTAAACGTAAAAAGAAGGTTTTACAAGACTCACGTTAACAATATTGCAGCAGTACGCACACAATCGAAGCGCAGTAAGGATGGCTAGTGTAACTAGCAAGAATACCACGAAAGCAAGAAAAAGAAGTACGCTATTAACTATTAACGTACCTGTCTCTTCCGAAACGAATGAGTACCTCTCAGACGCTCGTCCTACCATCGTAATTGCGAAGTCT
+
7://)/9::BAA=ABBBBCCBBBAB9ACD?BBBB;<6;=B@BB@9:0:94;>:;9:9999$97>?;A@A@<@@A;A?@@CCC5@@;=2;;;-;AA>BBCDCCBDG@CACE?BAB=@@BABBBBCCCGICCCB?A:;:<@??@@@@@9<8<00*0><<>@AA?BBBBBB=?>;::98=@9::,8<<899999(9=8>ABBCCAAA?C=?;BB=B=;;@@@=@BABBDC@C@CCD<B::6:AA@AAB?BACBFBBBBBBBBAA>A@@<;;::@C<?=@A?>;?>??
@ATNG8:03213:06726
GATGGTAGAGAGAGCTCTCTCATCGTACTCATTCGTTTCGGAAGAGACAGGTACGTTAATAGTTAATAGCGTACTTCTTTTTCTTGCTTTCGTGGTATTTCTTGCTTAGTTACACTAGCCATCCTTACTGCGCTTCGATTGTGTGCGTACTGCTGCAATGTTGTTAACGTGAGTCTTGTAAAACCTTCTTTTTACGTTTACTCTCGTGTTAAAAATCTTGAATTCTTCTAGAGTTCCTGATCTTCTGGGCAGACTCTCACACGCCTACCATCGTAATTGCGAAGTCT
+
AC@@>ACCBBB@AB@556<=>>@?C@;ABBBCACCCC>CC@D@FD@??>>495<@?:@<;:;>7<9=BBBCBBBB?BAAAA1??<A9994:BBA>?:00+0>500/(///(/<>:>;?>?887=D=BAAA===@=BBAA=A@@?>>@>>>AAB@@=>:===8==8=:>A@@@@@@D:>:=@@2=,/*/7;<;,<<6770;B@???@>;;77@>>,<//,/>6:6>A=@@?====8=5::@A??:>>>B9A>>====>>>??A@@<>>?<@;;;?C=C:==@@<@?;;
@ATNG8:03214:06727
GATGGTAGCACACGAGATCTCATCGTACTCATTCGTTTCGGAAGAGACAGGTACGTTAATAGTTAATAGCGTACTTCTTTTTCTTGCTTTCGTGGTATTCTTGCTAGTTACACTAGCCATCCTTACTGCGCTTCGATTGTGTGCGTACTGCTGCAATATTGTTAACGTGAGTCTTGTAAAACCTTCTTTTTACGTTTACTCTCGTGTTAAAAATCTTGAATTCTTCTGAGTTCCTGATCTCTGGATATGAGTGACTCGTGCTACCATCGTAATTGCGAAGTCT
+
<=00+/;;:AABBBCCDCCBBAC@@B=BBDA@=@@AA8B@;B7;B@BCBB@BGBBC?@>@CBA@B=@?BAAABAA>ACCCC3?@<?AA@<ACCD??@?@BB?BA@AAA<@AAABCBB?CCC?B?BAA>>===:==:959@@@AAA>>>??A=99:8788<??<?;@@@@@@@@A9;;;>>/>5;5:::::+:>;;;3:<==?A>?881/665)5//(/906/:=6=>:;;>=B>@>==;;;==8=??>AA=>>>AABBBB@@@A=>>>@==8=7::==;::;@
@ATNG8:03220:06760
GATGGTAGTCTCAGATAGTCTATAGTACTCATTCGTTTCGGAAGAGACAGGTACGTTAATAGTTAATAGCGTACTTCTTTTTCTTGTCTTTCGTGGTATTCTTGTTAGTTACACTAGCCATCCTTACTGCGCTTCGATTGTGTGCGTACTGCTGCAATATTGTTAACGTGAGTCTTGTAAAACCTTCTTTTTACGTTTACTCTCGTGTTAAAAATCTGAATTCTTCTAGAGTTCCTGATCTTCTGGGATGTGTGCGCAGTGCCTACCATCGTAATTGCGAAGTCT
+
@A@A;;;BBA?@@B@@>??;;;?<@AA<;;:=895:@6=B4616;><=AB@BCAA??B=??;;5949?>;;=;;>89999:'9:599:A?<A<>>9<<>@?C=CC?BBB>B@B?BBBB?BBB?B?CCCCAA>A<B@@@:BBBBCBCCCBBBA@@BA?EAA?AD@C@DCC@A@CDD?AAAAA7@;?9:::::*:BCDC>BBBAAABBCC>BBBB0BA@AA?A@CCABBBDDDE@B@BBBCCC@A@@C=BA::;CCCCCCBBBC@CCC@DCCCCC@C@CCCCBEB@@
@ATNG8:03225:06797
GATGGTAGTGTGTCTCTGAGAGTAGTACTCATTCGTTTTCGGAAGAGACAGGTACGTTTAATAGTTAATAGCGTAACTTCTTTTTCTTTGCTTTCGTGGTATTCTTGCTAGTTACACTAGCCATCCTTACTGCGCTTCGATTGTGTGCGTACTGCTGCAATATTGTTAACGTGAGTCTTGTAAAAACCTTCTTTTTACGTTTACTCTCGTGTTAAAAATCTGAATTCTTCTAGAGTTCCTGATCTTCTGGCTCTCGTAGACAGATACTACCATCGTAATTGCGAAGTCT
+
@A@B:B>@A?;:;<5655<<9;;9999;;;9<7?3777&4:383:<;:::=7//000/)/)/9:;)51699;;00)/;49:<;;'///)5;;;2;;>9499945@499@@BD?AAGCCBCB?BBB>B>BBBBBCAA=AB@@=BCCBGCBBBCEDDDC;;:;;;@CD?B>@@B;;;CBB>A;;;;;*;;@;BACCC1BCBDF>C9;9@B?A;A=@@@@0>::9949?BD@BBB;;;A<@=@BBBBB?B@A=AD;<;BACGHEEFGBCC;;;?A@@@BB<@<AAAC@CBBB
@ATNG8:03234:06795
GATGGTAGTAGTACACTAGTCATACCAGAAGATCAGGAACTCTAGAAGAATTCAGATTTTTAACATCAGAGAGTAAACGATTAAAAAAGAAGGTTTTTACAAGACTCACGTTTAACAATATTGCAGCAGTACGCACACAATCGAAGCGCAGTAAGGATGGCTAGTGTAACTAGCAAGAATACCACGAAAGCAAGAAAAAAGAAGTACGCTATTAACTATTAACGTACCTGTCTCTTCCGAAACGAATGAGTACAAGATATACGTATAGCTACCATCGTAATTGCGAAGTCT
+
@@<<096CBBBC@A===<<;<9444.449.4A;;::2949>@5555.55.4644455==>+;4878//////:99:16///(/8888$89(/*3;;;):33/3;87777999)9<<<1777157;=BCCCCCBBBBBBB?BBBB?BCA@;;00,0:@@A?CBBBBBBB?BCBBAA<AB=766699>??6=<<7888888%/836/./88=<<15.2;;A3;59:@>?<@BBBBAA?A@CCC>CBC=??CCCCBB?BBBBBBBBBACAABADD?C;;;=?;?<??AA;????
@ATNG8:03252:06769
GATGGTAGTACATGATAGACGACACCAGAAGATCAGGAACTCTAGAAGAATTCAGATTTTTAACACGAGAGTAAACGTAAAAAGAAGGTTTTACAAGACTCACGTTAACAATATTGCAGCAGTACGCACACAATCGAAGCGCAGTAAGGATGGCTAGTGTAACTAGCAAGAATACCACGAAAAGCAAGAAAAAAGAAGTACGCTATTAACTATTAACGTACCTGTCTCTTCCGAAACGAATGAGTACAGAGAGTACGATATGTCTACCATCGTAATTGCGAAGTCT
+
?@;;8==>;;;<<;===@?CBCCB><==>:<<<///)/)/79::97)//)/)/9944444$55:@@DCCGFCCC?CC?@>>>0?A?B=AAB;BCCAHFCBABBBC@B@CB@CCB>BC;;:A;:;BCABBBBBAEGCC@B;;;BB@@<A@BBC@CBCBABEKGECBBCD>AA>;;939:0000)00/)/8;;;;&::8=888==?>;:=:8<>>*/*/8>><;@@<=@=A=@?@CG>CCC?B<::CBBC::9BBCBCCAA@AA@?::9<@A@@??29599??<=::;
@ATNG8:03207:06807
GATGGTAGTGCGTGAGAGAGAGACCCAGAAGATCAGTAACTCTAGAAGAATTCAGATTTTTAACACGAGAGTAAACGTAAAAAGAAGGTTTTACAAGACTCACGTTAACAATATTGCAGCAGTACGCACACAATCGAAGCGCAGTAAGGATGGCTAGTGTAACTAGCAAGAATACCACGAAAGCAAGAAAAAAGAAGTACGCTATTAACTATTAACGTACCTGTCTCTTCCGAAACGAATGAGTACTATAGACTATCTGAGACTACCATCGTAATTGCGAAGTCT
+
@@?A@BCCCFCBCBCBBBECCC9:;06<=:@CCBBB@A=@AA@@@B?BB?B@C?@99999);=BCDCCCCCCCC>DEAAAAA1@A?C49996:CC@CAABCBB@@<@?BB?CCC?CCBBACCCDBBBCCBBB=CB998;BBCBBBB?B?CCB@BCCCCCDC@BBBCCC@@@>?CC<?????9>??;999999%9@?C???DFFBB>B>AACC=A>A@BBB@CCAAABA=A?@@@9A@@=@AAACCCBBBBBBAAACCCCBBACCDD@C@@@CC?C?CDBA=BB99
@ATNG8:03209:06843
GATGGTAGTCTCAGATAGTCTATAGTACTCATCTGTTCTGAAGAGACAGGTACGTTAATAGTTATAGCGTACTTCTTTTTCTTGCTTTCGTGGTATTCTTGCTAGTTACACTAGCCATCCTTACTGCGCTTCGATTGTGTGCGTACTGCTGCAATTATTGTTAACGTGAGTCTTGTAAAAACCTTCTTTTTACGTTTAACTCTCGTGTTAAAGATCTGAATTCTTCTAGAGTTCCTGATCTTCTGGACTAGAGTGATGCAGATACTACCTATACGCTAATTGCGAAGTCT
+
;:5:7<<<AC;55<55555<555>;<:<0/-----5059<A<BBBA?;;69@<9;50+.8..*.--6577:::3:::::'44.3777(3355.///)//)///:45.555555::499;.4.44::;;44.4444.4::45599995555559.5.5;4995:59/////4445944444$4.45:::<<'87///(/)/5//////:7<<8;9666;;7<7;;:>><<<=<8=7;;;;;:8<<<7:44/9777/////77<5//<99)//////544.47444949<<<
@ATNG8:03218:06826
GATGGTAGTATAGAGCTCTACATAGTACTCATTCGTTTCGGAAGAGACAGGTACGTTAATAGTTAATAGCGTACTTCTTTTTCTTGCTTTCGTGGTATTCTTGCTAGTTACACTAGCCATCCTTACTGCGCTTCGATTGTGTGCGTACTGCTGCAATATTGTTAACGTGAGTCTTGTAAAACCTTCTTTTTACGTTTACTCTCGTGTTAAAAATCTGAATTCTTCTAGAGTTCCTGATCTTCTGGTGTCTGATCTGTATCACTACATCGTAATTCCGAAGT
+
?88:066<AAA?@A65599<<;;;;;;;;@@C;@?@B=BB@C=@@::990*0/9//)/)//69)/+/3<B=BB=<688777'7717777.88::5:<:5:;1///:66178<769994588;@49982225545888599@;888BAB;;;@>>>:88/6<<*/*/:;6:8;<;475757)709477777)77:>F9BA?==<9;:=18888(8;;;A<@9@A<A==9//-494--/6683///48833///6687899///=33,,,,,,(,,204828=
@ATNG8:03243:06821
GATGGTAGCTCTGCTCTGACTCTCGTACTCATTCGTTTCGGAAGAGACAGGTACGTTAATAGTTAATAGCGTACTTCTTTTTCTTGCTTTCGTGGTATTCTTGCTAGTTACACTAGCCATCCTTACTGCGCTTCGATTGTGTGCGTACTGCTGCAATATTGTTAACGTGAGTCTTGTAAAACCTTCTTTTTACGTTTACTCTCGTGTTAAAAATCTGAATTCTTCTAGAGTTCCTGATCTTCTGGATACACTCATGTGCACCTACCATCGTAATTGCGAAGTCT
+
CCCC?DCCDCCCBAA@ABCCCCDCBBBBDB@A@@BBE=BB@C@CCCBBBD@CCCCC@B?ABCB>B?BFFJDBBBC?BAAAA5BC@CBCD>CBBB?AAB?BB>AA@BCE@AACCCCDC@CBB@B>AACDCBBB?BBBB?CCDCBBCCCCBBCBBBBACBB@BC?C@CCCBBBBBD?AAEKM<B@C@CCEDF5CDBBB:B;;;<;CABA?BBBB2ACBBB@B@CC@CBCCDBB@B?AAACCC@AACACCCCCCDCCCCCCDBB?ABC?BB@@?B@B>BACCACB@@
@ATNG8:03246:06804
GATGGTAGAGTACAGTGTAGTAGACCAGAAGATCAGGAACTCTAGAAGAATTCAGATTTTTTAACACGAGAGTAAACGTAAAAAAGAAAGGTTTTACAAGACTCACGTTAACAATATTGCAGCAGTACGCACACAATCGAAGCGCAGTAAGGATGGCTAGTGTAACTAGCAAGAATACCACGAAAGCAAGAAAAAGAAGTACGCTATTAACTATTAACGTACCTGTCTCTTCCGAAACATGGTACTACTCTCAGAGACACACTACCATCGTAATTGCGAAGTCT
+
<<:=466>>A@=>BBB@>>?;@A00*00/4/05<<=;@?ABDA@AC?AA?C@:;:AABBBB(A;??ABAACB??=599;;;;:;#955)5.5;;0<=@<>?>@@==BB@B?DC@BCB@AAAABA@A??996<A?C?CBCB@BBCCBBBB?B<A;;5;ABBBBCC?@??:9988719A?6<=@@?9<77,73737$793><88==>AA;A;>;;;8;7::A::5:A@>??C?B?BBA/:::929@@@ACBBBA:::???A??????=A@???A?B?A@?C@BBBB
@ATNG8:03252:06821
GATGGTAGCAGTCATGCATATCTCACCAGAAGATCAGGAACTCTAGAAGAATTCAGATTTTTAACACGAGAGTAAACGTAAAAAGAAGGTTTTACAAGACTCACGTTAACAATATTGCAGCAGTACGCACACAATCGAAGCGCAGTAAGGATGGCTAGTGTAACTAGCAAGAATACCACGAAATCAAGAAAAAGAAGTACGCTATTAACTATTAACGTACCTGTCTCTTCCGAAACGAATAGTACAGAGAGTACGATATGTCTACCATCGTAATTGCGAAGTCT
+
899;+4494444999;;@AA>AA<BC=@9;.59>>A?8@:@@AAAA@=A@=@<:9884>>?+>588<<:;<=888.7399444$4<7<2444&555.5599;>>>>?B?BB?CA@=@AC@@@CCCBCCICCBKGBBBB?BBBACBBB=A=A;;7;ABBBBBC?BBCCBC?@@=@BC@CBABE=BBB>ABBBB3BB?BFECBBBAA>A@BBAA1808=??A?;;;BCBB?B=?@@9=??9?AB???CC???BBCB?@?ABDCCBBB>A@B@BC@D987A@>B===
@ATNG8:03253:06803
GATGGTAGTATATCGCGTCGCTATCCAGAAGATCAGGAACTCTAGAAGAATTCAGATTTTTAACACGAGAGTAAACGTAAAAAGAAGGTTTTACAAGACTCACGTTAACAATATTGCAGCAGTACGCACACAATCGAAGCGCAGTAAGGATGGCTAGTGTAACTAGCAAGAATACCACGAAAGCAAGAAAAAGAAGTACGCTATTAACTATTAACGTACCTGTCTCTTCCGAAACGAATGAGTACGAGAGAGCACACGTGTCTACCATCGTAATTGCGAAGTCT
+
FCCC@C?;;;;B@=>C666CFBBBB>@AB=ABABBB@CACHCAAAB?CB?BABBBBBBBB.;6;@AAACB@998-99;;::9'9?:;2595&59949BBABABBC>B>;;7;BD@CCBCCCECGECBBBBDC@BBAA>AAACBBDD@C@B@@<@BCAACCB?BBBBCC>AA?BBC@BBBBA=?89299:::(9A?CBAABB>>>=A<>>>B<@<@ACCC@CC;;9AA<?=??A9D::6:9??CCCCCBAAABBBBBCBBCBBA@A?>889BB?B?CBBB@D:::
@ATNG8:03207:06893
GATGGTAGTGTGTCTCTGAGAGTAGTACTCATTCGTTTCGGAAGAGACAGGTACGTTAATAGTTAATAGCGTACTTCTTTTTCTTGCTTTCGTGGTATTCTTGCTAGTTACACTAGCCATCCTTACTGCGCTTCGATTGTGTGCGTACTGCTGCAATATTGTTAACGTGAGTCTTGTAAAACCTTCTTTTTACGTTTACTCTCGTGTTAAAAATCTGAATTCTTCTAGAGTTCCTGATCTTCTGGAGATATCATCAGCGAGCTACCATCGTAATTGCGAAGTCT
+
4944.456>?CCC><<<CB=@B:66;?<A=<>:?;;;<<<9>9<<<>=;;5;A>>;7;8>>BB?B?AAAACCCBB;;;;;;*9B=CDCI?CA@;;>>@;@@;???>@?=AAABACCF99:C?C?BAA@<9;B@CDDD?CCDCCCECBBCCCC<;;8;;B>;;7;4;?;:9B@?@;?9::;*:2:299999(9ABBF999@>@0000787779)9@<>><C@GD@BBCBCBB?C?BB@@@@9000:@A?<;;@@@CCBBBBBBBAB=::90;<8<+/0@@8;999
@ATNG8:03210:06894
GATGGTAGCGAGCGAGTGTGTATACCAGAAGATCAGGAACTCTAGAAGAATTCAGATTTTTAACACGAGAGTAAACGTAAAAAGAAGGTTTTACAAGACTCACGTTAACAATATTGCAGCAGTACGCACACAATCGAAGCGCAGTAAGGATGGCTAGTGTAACTAGCAAGAATACCACGAAAGCAAGAAAAAAGAAGTACGCTATTAACTATTAACGTACCTGTCTCTTCCGAAACGAATGAGTACCTCTCAGACGCTCGTCCTACCATCGTAATTGCGAAGTCT
+
CB>B@BCDBDC@@@CDCGCCBBCCCACCF@CCDBBB7;7;??=>?A<?@<?<?@AAABBB3C@CCCCCBB;;;B9A@;9999$4:5:.555&5::5<BAAAFC;;9:=BA?BBB=@@BBECBDB@@@BBBBB@CCBC@BCCCCCBB@C?CCB?BBCCEAA@@DBBBBC?CF?BBB=AA999.8<<8989899%9<9;979??@BA?B?@AAA4:4:=BBB?BBBAC@D@C?BBE>CCA>@@CDDBC@BBBBBBBBBBBB@??<?BB@CCBCCC@C?BA@@=@DDD
@ATNG8:03211:06851
GATGGTAGCTCTGCTCTGACTCTCGTACTCATTCGTTTCGGAAGAGACAGGTACGTTAATAGTTAATAGCGTACTTCTTTTTCTTGCTTTCGTGGTATTCTTGCTAGTTACACTAGCCATCCTTACTGCGCTTCGATTGTGTGCGTACTGCTGCAATATTGTTAACGTGAGTCTTGTAAAACCTTCTTTTTACGTTTACTCTCGTGTTAAAAATCTGAATTCTTCTAGAGTTCCTGATCTTCTGGATACACTCATGTGCACCTACCATCGTAATTGCGAAGTCT
+
CBBB?BAECCCCBBBCCAABCFHCCBBACB:9:;CCD@ED?B?BBDCCCD?BBCAB?AAECDC@C@EECECCCCCACCCCC5BB@CBKM?BBCEAECB9=@-00=><C9;;;;@@@@499:49255:9:@BC?CBAB?BACCBBBBBCCDCBBCC@CCC@CC>A>ABCBCCCCC@CCCCC7;7;>;;:;:*;ABBD>CCCAAA;;;@5;;;;*;;;;B@B@BCACDCCBBB@B?BCCBBD>@@B@CCCCBBCCC:::CCCC?CBB?A@AAA@?B>AADDACAA@
@ATNG8:03226:06850
GATGGTAGATATATGCACGCTCTACCAGAAGATCAGGAACTCTAGAAGAATTCAGATTTTTAACACGAGAGTAAACGTAAAAAGAAGGTTTTACAAGACTCACGTTAACAATATTGCAGCAGTACGCACACAATCGAAGCGCAGTAAGGATGGCTAGTGTAACTAGCAAGAATACCACGAAAGCAAGAAAAAGAAGTACGCTATTAACTATTAACGTACCTGTCTCTTCCGAAACGAATGAGTACAGAGAGTACGATATGTCTACCATCGTAATTGCGAAGTCT
+
<<8:8;:9;4455;;;CGAA@B??@?AB@;;?<;?;:=8:::00/:699696<<333333$337789;;BBCAB===;=>>>+66258<<<2<:@=:;99BBCBB?B@CC>BBD@CC;;;CBBCCAABBBBB@CCDC?BBECBBBB?C?BAA?BBBBDCAB?ABBDBB?BB?BBC>AABAA8?<<899888.9A>AAAACCCCC?A;;;;B9=8==BBB?BCBAABA<?5::A;@BC8::A???BBBBBBBCBA@??BABABAA@=@>>>>?;@588@@<==>?
@ATNG8:03240:06898
GATGGTAGTCTCAGATAGTCTATAGTACTCATTCGTTTCGGAAGAGACAGGTACGTTAATAGTTAATAGCGTACTTCTTTTTCTTGCTTTCGTGGTATTCTTGCTAGTTACACTAGCCATCCTTACTGCGCTTCGATTGTGTGCGTACTGCTGCAATATTGTTAACGTGAGTCTTGTAAAACCTTCTTTTTGCGTTTACTCTCGTGTTAAAAATCTGAATTCTTCTAGAGTTCCTGATCTTCTGGATAGCGACGCGATATACTACCATCGTAATTGCGAAGTCT
+
;9448<==BBCCBBBCCDCBBA@@A<>BCBBB<AAAB<@B8<8<<<<BBB>BCCBC?B?BC;;::?CBBB=A@@A;?@@?@,@A>A;=@5?;@C:CCC@BC::;BCCF?AABCBBAD@CCC@C@CCCCCBBB@BCBC?CCCCBBBBDCBBCCCBB?BDD?CC@C?BABBBBCBB>A;;;;.;>B>BBCCB0AA@AA7<;CCECCBBB@BCCC3C@@ACACADC?CCGBBBB@C@CCCDBB@BCC@CCCCCCCIDDBA@BCCBBBC@CC@@AD@D@BBCB>B;;:
@ATNG8:03244:06894
GATGGTAGCGCGACGAGCGTAGACCCAGAAGATCAGGAACTCTAGAAGAATTCAGATTTTTAACACGAGAGTAAACGTAAAAAGAAGGTTTTACAAGACTCACGTTAACAATATTGCAGCAGTACGCACACAATCGAAGCGCAGTAAGGATGGCTAGTGTAACTAGCAAGTATACCACGAAAGCAAGAAAAAAGAAGTACGCTATTAACTATTAACGTACCTGTCTCTTCCGAAACGAATGAGTACCTCTCAGACGCTCGTCCTACCATCGTAATTGCGAAGTCT
+
@ABB@CCBBBBBBBCDCCCCBBBBD=BA@?@FBCA@@@@BBCCCCC?BC?C@CBB@AAAA2A@DDCCBBAB777.7=?ABBC5CJAM@BBB<BCC@CBBBCCCCE>@?@D@CCB@BCBBCCDCCCCCCBBBC?CCCC?BABA??>?<?@DDD@CAAACCCC?BBBBBB@BB@ABB499?==5<==99::::9%9?<@:79BBA@@:>:;@AA6;7;AB@@>@CBCBBB?B?BBD>C::9:ABBBDD@BBBBBBBCCCC@???=AAA=?>>AAB>A?CCCC?B@@@
@ATNG8:03245:06896
GATGGTAGACATATCGTACTCTCTGTACTCATTCGTTTCGGAAGAGACAGGTACGTTAATAGTTAATAGCGTACTTCTTTTTCTTGCTTTCGTTGGTATTTCTTGCTAGTTACACTAGCCATCCTTACTGCGCTTCGATTGTGTGCGTACTGCTGCAATATTGTTAACGTGAGTCTTGTAAAACCTTCTTTTTACGTTTACTCTCGTGTTAAAAATCTGAATTCTTCTAGAGTTCCTGATCTTCTGGTGTCTCTATCATGTACTACCATCGTAATTGCGAAGTCT
+
444:5:BDBBBBCCCBBBDCCCBBBBCCC:69:B@AD=9:258:455:::8><<@@>A?BCBB?C?@A@@;;:/0(/8888+8A<BBCG<?<?8?2:777(3833739::4???=????=AAA<A=B>=;;;?B=A@@@8;:??===;;:===;;;>;;;;=AA<@<AB=>=ABBA4;8888)81818=CCB.88@@@9>>B=>>AA==:=CCC/@@@>>;><A@=@@AB===;?<AADCAA<@??<:;;AAAA>>=:::<<:::A:?=99;;6:176=@9==@A
@ATNG8:03252:06884
GATGGTAGAGAGACTGTAGCGCACCCAGAAGATCAGGAACTCTAAGAAGAATTCAGATTTTTAACATCGAGAGTAAACGTAAAAAAGAAGGGTTTTTACAAAGACTCACGTTTAAACAATATTGCAGCAGTACGCACACAATCGAAGCGCAGTAAGGATGGCTAGTGTAACTAGCAAGAATACCACGAAAGCAAGAAAAAAGAAGTACGCTATTAACTATTAACGTACCTGTCTCTTCCGAAACGAATGAGTACAGAGAGTACGATATGTCTACCATCGTAATTGCGAAGTCT
+
AAAA<@?@:=;;;====666=;;;>266=9>B666@:<79:9//)/616969433333333$3,337779777333(33/88888$//(//(/;;;'//33(3333377333(22'25.22216669?>>>CCCDDDCCC?BBBD>A@BBBBAA=A<@@@=AAABBCCDACBABCC?DD>AA@9?<???8?@A>BDCCCC)CC??999@@BHD;?:@ABB:=8<>B<;7;AAB@@A@C>?@?9?@@=AAABBCCBBBB????BBBDBBBBBBB?;@@;;;B;>9>=?=<=;88
@ATNG8:03207:06914
GATGGTAGTATCTGCACACTCTGTCCAGAAGATCAGGAACTCTAGAAGAATTCAGATTTTTAACACGAGAGTAAACGTAAAAAGAAGGTTTTACAAGACTCACGTTAACAATATTGCAGCAGTACGCACACAATCGAAGCGCAGTAAGGATGGCTAGTGTAACTAGCAAGAATACCACGAAAGCAAGAAAAAGAAGTACGCTATTAACTATTAACGTACCTGTCTCTTCCGAAACGAATGAGTACACACTCTCATATGACACTACCATCGTAATTGCGAAGTCT
+
@9945;44444;9@=@9>=555555.599.55555<.5.//////:+//6;688///;;;'94///4=:77:;;5//-8888'-.(/)///&/7949<:;<;;55.9.9B>CCC?B>>00/9::>>@A<<<<7<;00,0;;:=;<=9>5>5905<<=BC>C>@?AA>?<?C>@AB<?;733(7<?077CBB3BB?BBBAAACBB5757;@C;A9<:9:9=AA=><>E:C888A9=>?=?BCFDBAAAB???A898@@BCCBCC@@>AB@??@;@6;;?@;?@@<
@ATNG8:03217:06901
GATGGTAGCAGACGTGACAGAGCGCCAGAAGATCAGGAACTCTAGAAGAATTCAGATTTTTAACACGAGAGTAAACGTAAAAAGAAGGTTTTACAAGACTCACGTTAACAATATTGCAGCAGTACGCACACAATCGAAGCGCAGTAAGGATGGCTAGTGTAACTAGCAAGAATACCACGAAAGCAAGAAAAAAGAAGTACGCTATTAACTATTAACGTACCTGTCTCTTCCGAAACGAATGAGTACGTGTGCGACGTGTCTCCTACCATCGTAATTGCGAAGTCT
+
ABCC?CBCCC@C;;;<===@DDCCB@BCC@CBBBBC@C@AA@:97<:84447??883==?,@9>>:@@??;373(739:<<<+<>9>0555&5@@>@ABA@BCBB@B>A@<BBB>BBAACDCCCCBCBCCCBADCCB>@@CCCCAB?B@C@@=@AAAAAAA@CBBBCB@BC?AAA@BBBBD978<98999::%:?9<98:A@@?@;?577<=6=8=>BBB@BCBBBCB@C?BBB=B::89BBCBBBBBBBBBBBBBBBBB>>;>@H=>==???<?>AA@?;??9:
@ATNG8:03231:06926
GATGGTAGCACGACACGACGATGTGTACTCATTCGTTTCGGAAGAGACAGGTACGTTAATAGTTAATAGCGTACTTCTTTTTCTTGCTTTCGTGGTATTCTTGCTAGTTACACTAGCCATCCTTACTGCGCTTCGATTGTGTGCGTACTGCTGCAATATTGTTAACGTGAGTCTTGTAAAACCTTCTTTTTACGTTTACTCTCGTGTTAAAAATCTGAATTCTTCTAGAGTTCCTGATCTTCTGGACGACGCGCACTGACACTACCATCGTAATTGCGAAGTCT
+
<::?9=>CCCDD@C@@?@5555:==@CBCBAA?ADFF?BCEFACGCCBBB@CCDBB?B@DDBB?B?BBBBA????<9;<<<+=??BB@@7@00/3;/0*3;478><=?8@A@@BC??>?CC@B=B@>;;;??;A@>><>AC>>>>::9=>?:::>:===:>=5;6;?@B@@@AA;??@CB5A3838>BBC/>>>AC:A>@@AA??>=7999:+:///=9=9AA=AAAA?@@<B;??CB:8668859;///::=A@@?@AAB::;B>A;;;BC<A:=>@@<@@;:
@ATNG8:03235:06919
GATGGTAGTGTGTCTCTGAGAGTAGTACTCATTCGTTTCGGAAGAGACAGGTACGTTAATAGTTAATAGCGTACTTCTTTTTTCTTGCTTTCGTGGTATTCTTGCTAGTTACACTAGCCATCCTTACTGCGCTTCGATTGTGTGCGTACTGCTGCAATATTGTTAACGTGAGTCTTGTAAAACCTTCTTTTTACGTTTACTCTCGTGTTAAAAATCTGAATTCTTCTAGAGTTCCTTATCTTCTGGTATGACTAGTGTACTACTACCATCGTAATTGCGAAGTCT
+
AA9905==;;5<55566<<BC@;:;CA@:59=3<7:979B>C=:;;DFEE@CCBBCAGBICCC?CAGCCACABAB<;;;;;;%;<===HH>B@@A=BBBAAB?BBCCDC@CCCCCCCC@DBB@B@CCCCIDCC@BCCC@CCCCBBCCCDCCCBABB?BBB?BE@B?@@?@@@AAC?CCCCD7B7;8;BBBB2DBBBB;AABCCBCDCCGHHII5B;;<;9;AECADCBBBBB?B?B?BBCC?AAD@CBBBCBAAA@@CCEBBAAAC?AABCBB?B=A@BB?AA::
@ATNG8:03217:06972
GATGGTAGATACTCGCTGATACACCCAGAAGAATCAGGAACTCTAGAAGAATTCAGATTTTTAACACGAGAGTAAACGTAAAAAGAAGGTTTTACAAGACTCACGTTAACAATATTGCAGCAGTACGCACACAATCGAAGCGCAGTAAGGATGGCTAGTTTAACTAGCAAGAATACCACGAAAGCAAGAAAAAGAAGTACGCTATTAACTATTAACGTACCTGTCTCTTCCGAAACGAATGAGTACACACTCTCATATGACACTACCATCGTAATTGCGAAAGTCT
+
454<39=@>>>:@@>;;<;;;9959)59<75505:::7;8<<:543;63304699:88B?C+B>==8::::888;2///7777'7729.555&599499559;=;;7;<CC?BBD?BCBECBBBBCCCA@A@@<@ACC=AABAACBC?B@C;;;:BBBBB<B?A999;;;<88=8938>>>A<<88873778'7;3;;7;;;;@9.4445:>4=9=/00638/////8(/(39;/855.4778/////:9444449989:;888//(///::<6;4995//)////
@ATNG8:03227:06966
GATGGTAGGAGACACGTCGCACACGTACTCATTCGTTTCGGAAGAGACAGGTACGTTAATAGTTAATAGCGTACTTCTTTTTCTTGCTTTCGTGGTATTCTTGCTAGTTACACTAGCCATCCTTACTGCGCTTCGATTGTGTGCGTACTGCTGCAATATTGTTAACGTGAGTCTTGTAAAACCTTCTTTTTACGTTTACTCTCGTGTTAAAAATCTGAATTCTTCTAGAGTTCCTGATCTTCTGGACGACGCGCACTGACACTACCATCGTAATTGCGAAGTCT
+
::<A9BDD@CCCCCCBBBCCCCCBBCCCCCDC@CBBB>BB?C@BBBDCCC@CCCBA@B@BCCC@C?AAABBCCBB?BBCBB3BA;?99927@@A=AAA=AA=@@BB@@=AABBBBBB?BCA<><>??::;AA=@??A=DA???@A@@@A@@=>=?;<<=;::5:=?????@@>>;??>>>2>9=:=?DDD/@???@9@AAAAAA>><3::8:+;<=>A<A<BA<AAABBAA;A;AAAA>A7<<>;??888A>??A;:;C@@>==@<>>==AA=D:@@AA<@@??
@ATNG8:03228:06955
GATGGTAGCTCACGTACGTCACACGTACTCATTCGTTTCGGAAGAGACAGGTACGTTAATAGTTAATATCGTACTTCTTTTTCTTGCTTTCGTGGTATTCTTGCTAGTTACACTAGCCATCCTTACTGCGCTTCGATTGTGTGCGTACTGCTGCAATATTGTTAACGTGAGTCTTGTAAAACCTTCTTTTTACGTTTACTCTCGTGTTAAAAAATCTGAATTCTTCTAGAGTTCCTGATCTTCTGGGTGTATCAGCGAGTATCTACCATCGTAATTGCGAAGTCT
+
BA@A?B@CCBB@@;;=;;@CCBCBCCBCBBBB>A@@@;BB@D@CECCDCB@CBB::7;>AABB@C>@@CABBCBF@CBCCC3CC?CBBB>BBB=7@@@6=?039<=?=7=BD>>;AB:997;@;ABBBBBCB>BBBB@?>>>@>>>AAAAAAAAC;?@?<==18.7A=;>@AAA4=8865&206266666(689::38889:A;<<<188852#2223:6;68848:==?99288?889BB;?A@@;A???BBBBBBBBBBCBB?B???;;AA;A<?;;;===;;
@ATNG8:03230:06974
GATGGTAGGCGAGAGTGAGACGCAGTACTCATTCGTTTCGGAAGAGACAGGTACGTTAATAGTTAATAGCGTACTTCTTTTTCTTGCTTTCGTGGTATTCTTGCTAGTTACACTAGCCATCCTTACTGCGCTTCGATTGTGTGCGTACTGCTGCAATATTGTTAACGTGAGTCTTGTAAAACCTTCTTTTTACGTTTACTCTCGTGTTAAAAATCTGAATTCTTCTAGAGTTCCTGATCTTCTGGGTGCGCTACAGTCTCTCTACCATCGTAATTGCGAAGTCT
+
CCCB>;;=::8/////:::<<<??CCCBCB;;9;ABB?CC@D@CCBBCCC?BBBBC7:8;CDB@B@@@@???A<A<A@???1A@?BBDD=BACB?C?>49:@::9BBB=B>>?EBBB?A@@<@<@@@@@A??=?;;;;>>A==>?AB@===;;:=88788=@;@<??>><A@?=8;;>>>2><B7;:@@@.==>>>6>B>:;;>A;;66<<<,6///>060;A;??>>===:=:=????A=A>>>9>==>@AAA@@@@@>>>=<<3:9::===C<@@AA:>=??
@ATNG8:03237:06967
GATGGTAGTACATGATAGACGACACCAGAAGATCAGGAACTCTAGAAGAATTCAGATTTTTTAACACGAGAGTAAACGTAAAAAGAAGGTTTTACAAGACTCACGTTAACAATATTGCAGCAGTACGCACACAATCGAAGCGCAGTAAGGATGGCTAGTGTAACTAGCAAGAATACCACGAAAGCAAGAAAAAGAAGTACGCTATTAACTATTAACGTACCTGTCTCTTCCGAAACGAATGAGTACGATGAGAGAGCTCTCTCTACCATCGTAATTGCGAAGTCT
+
CCBB@BCD@A@BBBBCBBAD;:9==:=>>8>>>6669<:<?D=BBA?BB>A>?>@;;;;;;#:5@=>C??CCCBB<BCBBCCC5CC@D>BBB;BCE@DBBBDCCBB>B@CD?CCC?CCAADBBBBBDBBCCCC@CCCC@CCBBBDCC?C@CCC@BCCCCCDD?BBBADD@CC?BBB?BA@@?8@>>;99999(:??C999DCBBB>A>ACCC?A?BADAA?AC@@@BC@B?BDD>DGC@BBBBDCCCCAAABBBBBB@??@===BC@C@@@BB?D?DBBC@C:::
@ATNG8:03243:06981
GATGGTAGCGCGACGAGCGTAGACCCAGAAGATCAGGAACTCTAGAAGAATTCAGATTTTTAACACGAGAGTAAACGTAAAAAGAAGGTTTTACAAGACTCACGTTAACAATATTGCAGCAGTACGCACACAATCGAAGCGCAGTAAGGATGGCTAGTGTAACTAGCAAGAATACCACGAAAGCAAGAAAAAGAAGTACGCTATTAACTATTAACGTACCTGTCTCTTCCGAAACGAATGAGTACGTGTGCGACGTGTCTCCTACCATCGTAATTGCGAAGTCT
+
>>>C@CBBBDBCBCCCCCCCCGCCC>BBBAEDBBBB@C?BBBBBBB@BB?B@AAABBAAA2A<??CFDBBA???899:BFDF2DD@D@CCD<EBB>AAAACCCBB@C@BB>BAA=ACBABBDCCCCBBBCDD@BBBC>A@BBCDBB>D?CBB@BBBCCCCA?AAAABB@BB?AAB@BBCCE@@@?@BBBBB3BC@B?>>BAA?>8>:====:>:=@EBC@BB@@?A@<?<?BB=BBC@BBBBBBCBBBBBBCCBBB@@@>=:=AB=BC;;?B@A?CB994:A??
@ATNG8:03254:06958
GATGGTAGTGTCATATGAGAGTGTGTACTCATTCGTTTCGGAAGAGACAGGTACGTTAATAGTTAATATCGTACTTCTTTTCTTGCTTTCGTGGTATTCTTGCTAGTTACACTAGCCATCCTTACTGCGCTTCGATTGTGTGCGTACTGCTGCAATATTGTTAACGTGAGTCTTGTAAAACCTTCTTTTTACGTTTACTCTCGTGTTAAAAATCTGAATTCTTCTAGAGTTCCTGATCTTCTGGTAGAGCGTGCATATATCTACCATCGTAATTGCGAAGTCT
+
BB@A@CHEC@ABCCGCCCCCBBBCDB@@AC;;7;BDB=CC@D@CBCBBCC@CCBBB@D@BCBE@C@CCCCBCCCCABDDD;CC@CBDD?CCDD@CBB@BD@BBBCCC@DCCCCCCC@BCC@C@CCCCBCCC@CCA@?@ECCCCCCCCCCDBBAB@DBA?AD?C@BBBBBCCBA?B::::.:>?;:;;;;*;B?@@;@BBBBBCBBB5;;;<*;BBCMBJACC@CCBBBBB?B@CCCCCC>BAB@BBDCCCCCCBCCBCBBCBDD?CAAAA@=@8::CC@CBBB
@ATNG8:03210:07038
GATGGTAGACATATCGTACTCTCTGTACTCATTCGTTTCGGAAGTAGACAGGTACGTTAATAGTTAATAGCGTACTTCTTTTTCTTGCTTTCGTGGTATTCTTGCTAGTTACACTAGCCATCCTTACTGCGCTTCGATTGTGTGCGTACTGCTGCAATATTGTTAACGTGAGTCTTGTAAACCTTCTTTTTACGTTTAACTCTCGTGTTAAAATCTGAATTCTTACTAGAGTTCCTGATCTTCTGGTGTCTGATCTGTATCACTACCATCGTAATTGCGAAGTCT
+
:::@<AAAB=AB=@=?==>DA@@>>?>=>?;?:BB@@<>>6:50////99;8<?A983:8=;996@>A@AB??<::6?BBBB2A@>BB?D:BBBB<?>A???<?BBAAA>??>>>?AA=@AB;?=?A?;867>9>=<=:=>CCAAA???@??====388;;AA6;6;>===??AA5;;:;/;8=8=ACFC/C>>>>8==CD???==//-/<<.<9>=><@<>>=AAA?866A=A<AA;=//-/<<67;;>>?>>>=>>>A;;;>>>;?>?@AA1/*/7795//-7
@ATNG8:03217:07027
GATGGTAGCTCACGTTCGTCACACGTACTCATTCGTTTCGGAAGAGACAGGTACGTTAATAGTTAATAGCGTACTTCTTTTTCTTGCTTTCGTGGTATTCTTGCTAGTTACACTAGCCATCCTTACTGCGCTTCGATTGTGTGCGTACTGCTGCAATATTGTTAACGTGAGTCTTGTAAAACCTTCTTTTTACGTTTACTCTCGTGTTAAAAATCTGAATTCTTCTAGAGTTCCTGATCTTCTGGCTCTCGTAGACAGATACTACCATCGTATCTCAGGAGTCT
+
ABAB@BCCBBCBA@AABBBBCCCBBCDCCF@A?ACCC>CC@C@CDBBCCC@BBBBC@B@BBBC?B?BBACAAAAA=AAAAA2CC>B>=<:>CCC?CA@=@A;>>ADEF?ABBBCCBB=AA>9>:>A>>>;>><AAAA6;:A???@AAAAAA@???:>>A:??=D;????AAAAA====AA5A:?:>BDDE/AA898*8<<:;:>==<08886$2667>4>;AA;A><<;;;9>9>C;;;;688A;>>>==>CB?;;;C@@@B>==:;;;@@@A@>>>>:>????
@ATNG8:03226:07008
GATGGTAGCATCTGCATATCTCACCAGAAGATCAGGAACTCTAGAAGAATTCAGATTTTTAACATCGAGAGTAAACGATAAAAAGAAGGTTTTACAAGACTCACGTTTAACAATATTGCAGCAGTACGCACACAATCGAAGCGCAGTAAGGATGGCTAGTGTAACTAGCAAGAATACCACGAAAGCAAGAAAAAGAAGTACGCTATTAACTATTAACGTACCTGTCTCTTCCGAAACGAATGAGTACTATGTAGAGCTCTATACTACCATCGTAATTGCGAAGTCT
+
AB?B?CBCBCBC@A@C@AAAACBB?B@@=@CC;;;<A=ABB:;6B9BB@B?AA;;9EFF3L>@??=;>>79::>8;000////$/6(3,333&388388889;;377(38<=<=<<5;;==CCCCFCCCCCBCC?CCCC@BBAABBBB?D?CAA=ACCCBBBC?BAACCD?AA?BCD;???=<5===9::999.9A?CA@ACBC??<?;>>DG:=7<AC@@>ABBBBBB@B@BBB=BBB?BBBCCCCAAACBBBBBBAA@?A?:::@<@A@@@A;@;BBBB?B999
@ATNG8:03229:07027
GATGGTAGCGCATATCAGCGCAGCCCAGAAGATCAGGAACTCTAGAAGAATTCAGATTTTTAACACGAGAGTAATCGTAAAAAGAAGGTTTTACAAGACTCACGTTAACAATATTGCAGCAGTACGCACACAATCGAAGCGCAGTAAGGATGGCTAGTGTAACTAGCAAGAATACCACGAAAGCAAGAAAAAGAAGTACGCTATTAACTATTAACGTACCTGTCTCTTCCGAAACGAATGAGTACCTCTCAGACGCTCGTCCTACCATCGTAATTGCGAAGTCT
+
88895:<<<<BBCBBBBBBBBAA<?7<==8666>??:@<?;:::44.4:38233499999(94999:555;;B=C>CBCCCB+B@<@=?@?6?>@<AA9;9ABAB>@=?A=A?@:>AB?AAC;;;BBBBBBB?;;:?;?:9:@>99198<@A=ABBBDBBB>AACBBB?BA>A::49AAAB=AAA:?????.6=66//.99;8=2825555.5.5=BBB?CCCBBBB9;:;DE=CCB:;;@AACC@DCAAABBBBCFBBBB?BBB@BBBBCF@C?@ACC?BB;;
@ATNG8:03231:07023
GATGGTAGACACGTGGTGCTCTCTCGTACTCATTCGTTTCGGAAGAGACAGGTACGTTAATAGTTAATAGCGTACTTCTTTTTCTTGCTTCGTAGGTATTCTTGCTAGTTACACTAGCCATCCTTACTGCGCTTCGATTGTGTGCGTACTGCTGCAATATTGTTAACGTGGAGTCTTGTAAAACCTTCTTTTTACGTTTACTCTCGTGTTAAAAATCTGGAATTCTTCTAGAGTTCCTGATCTTCTGGATGTGTGCGCAGTGCCTACCATGTAATTGCCGAGTA
+
:::95665<<=::55.555<9;;;;;666<<<<8666@8=<<?7665:9;=59984925589>;4:6:<@BBB::>688777'9838//(/9//3698606836/////(//33:::<7555282665222==688896;95559575:8758888)//61655:755/.).8666.35698+839/55877'72/.3,357//.556715777'5---(-050440.././.56A588>9<<,--3-2,,,--555666655058;6:99>;59(--(-5222
@ATNG8:03262:06412
GATGGTAGCGCATATCAGCGCAGCCCAGAAGATCAGGAACTCTAGAAGAATTCAGATTTTTAACACGAGAGTAAACGTAAAAAGAAGGTTTTACAAGACTCACGTTAACAATATTGCAGCAGTACGCACACAATCGAAGCGCAGTAAGGATGGCTAGTGTAACTAGCAAGAATACCACGAAAGCAAGAAAAAGAAGTACGCTATTAACTATTAACGTACCTGTCTCTTCCGAAACGAATGAGTACTGCGTCTCACTCTCGCCTACCATCGTAATTGCGAAGTCT
+
<::@9A::<CBBBCBBACB?@;<>>7<<<<?<<@9926=A@@??@@9><7=6;?==>>>>+<>=CCCCFGFEDC=CC@@@>>,=@;@9@@@9ACDBKABBCCBAB?B?BB@BBB@BBBAAAECCBBBCCCBC@CAAB@CCCCCCCC@C?BBB>BBBBCCCE@CBBBBB?CC@BBB>@?><<6:999?BCCD3AB>B898BBBBB?C?BBEC?B>ABEFIACCBAA@@=A?CBC?CCC@BCCAA@BBCCBCBBBDDDDBBBC@CCD@CBCCBC@B@CFCHACCBB
@ATNG8:03287:06435
GATGGTAGCTCACGTACGTCACACGTACTCATTCGTTTCGGAAGAGACAGGTACGTTAATAGTTAATAGCGTACTTCTTTTTCTTGCTTTCGTGGTATTCTTGCTAGTTACACTAGCCATCCTTACTGCGCTTCGATTGTGTGCGTACTGCTGCAATATTGTTAACGTGAGTCTTGTAAAACCTTCTTTTTACGTTTAACTCTCGTGTTAAAATCTTAGAATTCTTCTAGAGTTCCTGATCTTCTGGAGATACACATGATACTCTACCATCGTAATTGCGAAGTCT
+
AAAA?BBBB<AA@696;;ACCBBDBBA;;;;;9<CCD?CC?B?BBCBBAB?BBBDB=@=@@@@=@>BABBCCCBB?AAAAA2@@;@<;=3>99A8>>><==/79:73>8?@A@A@BB??;;<@<@B??;;;;:>===;@@@??@BCC?>?CCB??:;;;:>>=B=>>>@?===?;?@@@@2?:>7;7===,33333)-)---966<==0888)///(//95967;7;@==<=><@<@::6=<,--70---3588?=><@AA;:;AAE:==??@A=B<????8=;;;
@ATNG8:03291:06435
GATGGTAGCATCATGTGTATCTCCAGAAGATCAGGAATCTCTAGAAGAATTCAGAATTTTTAACACGAGAAGTAAACGTAAAAAGAAGGTTTTACAAGACTCACGTTAACAATATTGCAGCAGTACGCACACAATCGAAGCGCAGTAAGGATGGCTAGTGTAACTAGCAAGAATACCACGAAAGCAAGAAAAAAGAAGTACGCTATTAAACTATTAACGTACCTGTCTCTTCCGAAACGAATGAGTACGAGAGAGCACACGTGTCTACCATCGACCTCTAGAAGTCT
+
558959<<:9:;@;99><<<=BD9>9;55::<@B;B7;@:95;4505;7;5:://+/;;;+;6:::;;//+/77;16644999$44.4.444&4<<7<====@<BB=A=;;5;@B49::99>?;>?CB::;AA<B@9945=::<<>?:>:@9945@>:=>9949>>;<;8::6:>?9<;;BC<A>>889999:%0;:;0/0;/99<179)9>>839;559994==>>>???B?BDD<@@C?BB999AAAA???999BBC>>>@@AABA?AC@@;;80//6::6=>9:
@ATNG8:03299:06432
GATGGTAGCACGACACGACGATGTGTACTCATTCGTTTCGGAAGAGACAGTACGTTAATAGTTAATAGCGTACTTCTTTTTCTTGCTTCGTGGTATTCTTGCTAGTTACACTAGCCATCCTTACTGCGCTTCGATTGTGTGCGTACTGCTGCAATATTGTTAACGTGAGTCTTGTAAAACCTTCTTTTTACGTTTACTCTCGTGTTAAAAATCTGAATTCTTCTAGAGTTCCTGATCTTCTGGGTCTCTCTCTCACGCACTACCATCGTAATTGCGAAGTCT
+
;@<B9<@@@A@@;BC>?AA;6:BDCCCCCCAA?BBDC6;;=B>A@@@ABABBA@@@D?AA@C@D@CCBBCCABA>?:;;;)333977/399;7<<9;;@0/0::7?=>AABBBBB?>>>>F<?>>===>>=AAAA;????======>>AA???;==><AA=D=A@@AAAA::1:8888)8:A:=>===.=>>>D:B@@>>===>>=AAAA/@;;;A9=9>><??@@>>><A<>::///3889=6@@AAABBB?>>>@??;;;B=>>>=>A8=7;;@@=;;;>
@ATNG8:03303:06428
GATGGTAGGACGAGCGTCTGAGAGGTACTCATTCGTTTCGGAAGAGACAGGTACGTTAATAGTTAATAGCGTACTTCTTTTTCTTGCTTTCGTGGTATTCTTGCTAGTTACACTAGCCATCCTTACTGCGCTTCGATTTGTGCGTACTGCTGCAATATTGTTAACGTGAGTCTTGTAAAAACCTTCTTTTTACGTTTACTCTCGTGTTAAAAATCTGAATTCTTCTAGAGTTCCTGATCTTCTGGGTGCGCTACAGTCTCTCTACCATCGTAATTGCGAAGTCT
+
@>::055=7;;>>=<=<<<B=BBC@BBBCEDC@CA@@9@@<@?@@@BCBC@BCBAC?B>BCCC@CACCCCAAACC@CDDCD3CC?CCDD?CCCC<=;LIHH?ABCEBD@CCBBDC;;8;AC?B@CBBBBBABAHBBCD=<;<CCCBCBBCDCCD?;:;@CC@I@CDCDCCCAB=A;;:;:*:;A=AAA@@,CB;;<0;A@;:;AAAA>BAAA0@AABB>A?BC@CDCCCBB@C?@@?CGF?B:;;7;BA@@@BBBCBBBAB@@@A@C@@ABB>A=AABC@CC;<
@ATNG8:03304:06410
GATGGTAGGTGCACATGAGTGTATCCAGAAGATCAGGAACTCTAGAAGAATTCAGATTTTTAACACGAGAGTAAACGTAAAAAGAAGGTTTTACAAGACTCACGTTAACAATATTGCAGCAGTACGCACACAATCGAAGCGCAGTAAGGATGGCTAGTGTAACTAGCAAGAATACCACGAAAGCAAGAAAAAGAAGTACGCTATTAACTATTAACGTACCTGTCTCTTCCGAAACGAATGAGTACGATGAGATCTCGTGTTCTACCATCGTAATTGCGAAGTCT
+
A?9905<>:==BC@C;66?CCCCCD@CBB@BBCBAA>A?BBCCCBC?BG@B?BCJBCBBB5A=AB@AACCCBBB:@A;;:;:*;B>D6;;;6;CC@BAAABCC@@=????=?BB?CBBCCCCBBCCCCCCCC@BCBC?BBBAAA@@;@=@A@?@CCCDDDC@CDCBAB>AA?AAA?BABBB>BBB@BBBBB3BB?B999BA@AB7959==?:>;>@FDD@CCAA@BA:;;;CC=CAA>AABBCCBBCCBBAAAAACBAAB????B?B???CBAF?BB;;8;BBB
@ATNG8:03271:06475
GATGGTAGTGTGTCTCTGAGAGTAGTACTCATTCGTTTCGGAAGAGACAGGTACGTTAATAGTTAAATAGCGTAACTTCATTTTTCTTGCTTTCGTGGTATTCTTGCTAGTTACACTAGCCATCCTTACTGCGCTTCGATTGTGTGCGTACTGCTGCAATATTGTTAACGTGAGTCTTGTAAAACCTTCTTTTACGTTTACTCTCGTGTTAAAAATCTGAATTCTTCTAGAGTTCCTGATCTTCTGGGTGTATCAGCGAGTATCTACCATCGTAATTGCGAAGTCT
+
:;AC;>>BB=<:=:///<</56AA;;;?:5497<344/4<5:3::595:=799955.5.5999.55)5999966.5;8666AAA+6646=><29544.4::5:<269AA>>?DBBBB;9:@:99?B=@BB<96/<5;7//)/7;;555555999;;5505<<6<=<?5>>999>@>=8=====*929.4599+99444)49999<<5664999;(9;:55161669<<<999B@C<BB@9:98=:::.:9:::::BBAA@::0><0.*....8>8=;=>@A;@A99
@ATNG8:03273:06461
GATGGTAGCTCACGTACGTCACACGTACTATTCGTTTCGGAAGAGACAGGTACGTTTAATAGTTAATAGCGTACTTCTTTTTCTTTGCTTTCGTGGTATTCTTGCTAGTTACACTAGCCATCCTTCTGCGCTTCGATTGTGTGCGTACTGCTGCAATATTGTTAACGTGAGTCTTGTAAAACCTTCTTTTTACGTTTACTCTCGTGTTAAGAATCTGAATTCTTCTAGAGTTCCTGATCTTCTGGGATGTGTGCGCAGTGCCTACCATCGTAATTGCGAAGTCT
+
<<<D:>ECCC=B>;;;666<<@BBA@==55626>AA8A@:>955595<<:>;<9>>,925=@@:C@C??>>00/93/////$/44(49992:<<>=A9:49@69:@>:>9=?=A@A@C?A??;?<@AAAA;;6::AA<?@AAAABBBBCDC????;?BB?BB?B?BBBBC=BAA9=8888)74:478878(6:687)5:9555<6568>:@C<@@A?A=A>;;5;;;;?>>;?:===>;;5779<6=///99:;:;:?AAF>@??<?;;;:916,//==9=77;
@ATNG8:03279:06491
GATGGTAGCGCGACGAGCGTAGACCCAGAAGATCAGGAACTCTAGAAGAATTCAGATTTTTAACACGAGAGTAAACGTAAAAAGAAGGTTTTACAAGACTCACGTTAACAATATTGCATCAGTACGCACACAATCGAAGCGCAGTAAGGATGGCTAGTGTAACTAGCAAGAATACCACGAAAAGCAAGAAAAAGAAGTACGCTATTAACTATTAACGTACCTGTCTCTTCCGAAACGAATGAGTACTATGTAGAGCTCTATACTACCATCGTAATTGCGAAGTCT
+
8844.444:9>9559;;<A;;<::<45668<<==;;7;7::;:?:?4::8<8?A?>8CCC1B>>>=ACA;::::50/-6888'--(/)///&/;>4;666<<:88(-(--(-7:068;;BB<BBBCCDDBBB?A9::>??BBBBAA=@?@9979BBBCBBC?BBBA?;5;:4777-557777*565.6>AAA.=>688A>??;;;5;6;==>5;5;=ABA>AA@A@@@=@?BDD<BBB=??CCBCCCBAAAAAAABBBBDB??A>>:>A777B<B3;:BB?ABBA
@ATNG8:03281:06457
GATGGTAGCTATACGTATATCTATGTACTCATTCGTTTCGGAAGAGACAGGTACGTTAATAGTTAATAGCGTACTTCTTTTTCTTGCTTTCGTGGTATTCTTGCTAGTTACACTAGCCATCCTTACTGCGCTTCGATTGTGTGCGTACTGCTGCAATATTGTTAACGTGAGTCTTGTAAAACCTTCTTTTTACGTTTACTCTCGTGTTAAAAATCTGAATTCTTCTAGAGTTCCTGATCTTCTGGTCTACTACACTGTACTCTACCATCGTAATTGCGAAGTCT
+
CCBB@BCCCECBBBBAA<?CDDCCBBCCBCCCACCCD>DF@C@@A@DDDC@BBBBA>A>ADBB?A@BBBBBBBBC?BBCCC2BB?B???:?CBB?BAA?AB@AAABBB?BBBBAAAA=BAA:>:=><<9<<<8<A@@<><@A???@@@>>><<<<6<<<<@@:>:>BAAAA@@@=>7777)74:5:AEFD/==AAD9??A>>>>>>@<????/?@@@D;A;??;AAAA???=A=AAB@>>6::A=<><?=;<:::<=@@@@@BCC<>:66887@///==7=;??
@ATNG8:03281:06493
GATGGTAGTGGATACAGATCAGACACCAGAAGATCAGGAACTCTAGAAGAATTCAGATTTTTAACACGAGAGTATACGTAAAAAAGAAGGTTTTACAAGACTCACGTTAACAATATTGCTAGCAGTACGCACACAATCGAAGCGCAGTAAGGATGGCTAGTGTAACTAGCAAGAATACCACGAAAGCAGAAAAAAGAAGTACGCTATTAAACTATTAAACGTACCTGTCTCTTCCGAAACGAATGATACTGCGTCTCACTCTCGCCTACCATCGTAATTGCGAAGTCT
+
////3:::44.4595<55555;555;.555.49::>:0504:::;::49=6:233377777'74::888888833393333333#3;39,333&39>8:?BB<99994959?7;:8398889>>@<=ACCCCAA<:>?>>:>>:>?@@A>@8>00*0==00049.4<<999?BB>ADC480000*//--99999%--+/999888;7/88)8987,33(22555.55;99;<8:6887/7--(--87::;<<5655555===<=>96959=4459<6;;@@A<9>>>6
@ATNG8:03284:06483
GATGGTAGGCGACATACATACGCGCCAGAAGATCAGGAACTCTAGAAGAATTCAGATTTTTAACACGTGAGTAAACGTAAAAAGAATGGTTTTACAAGACTCACGTTTAACAATATTGCAGCAGTACGCACACAATCGAAGCGCAGTAAGGATGGCTAGTGTAACTAGCAAGAATACCACGAAAGCAAGAAAAAAGAAGTACCCTATTAACTATTAACGTACCTGTCTCTTCCGAAACGAATGAGTACGATGAGATCTCGTGTGCTACCATCGTAATTGCGAAGTCT
+
@@@?8<;@<@BB=====@CBBBA@A=@@@=ACBAA@5:4999<<>>9:;7928:445555$599@@/0/9///;16------$-;)//2777.9<<4;<;;9<<444)47?<5>5945473:@>?@AAB@ABCC@BBBD@AADCDDCC?C=A@A<@BCCBDBB><<;B;;99B?ABD>??>A?9>77/0;;;;;&:>:00//;3;7717/7>?B?B@C??8927;888;;5;>DDC>@;60666///666<?;:;?@@@>>>?A@@@@<@@@@??=C588@>8==;;
@ATNG8:03288:06498
GATGGTAGCAGACGTGACAGAGCGCCAGAAGATCAGGAACTCTAGAAGAATTCAGATTTTTAACACGAGAGTAAACGTAAAAAGAAGGTTTTACAAGACTCACGTTAACAATATTGCAGCAGTACGCACACAATCGAAGCGCAGTAAGGATGGCTAGTGTAACTAGCAAGAATACCACGAAAAGCAAGAAAAAAGAAGTACGCTATTAACTATTAACGTACCTGTTTCTTCCGAAACGAATGAGTACGATGAGAGAGCTCTCTCTACCATCGTAATTGCGAAGTCT
+
@A@@=@BDABBD;;6@;>C@CCCDJ@AAB@@@@ABA<B>AAA;:9B?AA?C?AA??>@@A2@?BBBCBBBBBBE>A@<;;;;*4B>C9BBB;BCC@AABDCCCDC@@?AE@CBD@DCAABCCCCDGBB@BBD@BCCC?BBBBCCBB>B?@998;CBDDCCB?CCCBCC@BB?BBA;@@9:::+:9939:::::%:>;>948BBDB?:;:78>B8><>>BBA>B;;<0;B=A>AAA=A::6:???BBBCCBBBBCCBBBBAAABBBBC>A<<=AA<<7==@>;?>77
@ATNG8:03289:06468
GATGGTAGGCGTGTGAGAGTCTGCCCAGAAGATCAGGAACTCTAGAAGAATTCAGATTTTAACACTGAGAGTAAACGTAAAAAGAAAGGTTTTAACAAGATCTCACGTTAACAATATTTGACAGCAGTACGCACACAATCGAAGCGCAGTAAGGATGGCTAGTGTAACTAGCAAGAATACCACGAAGCAAAGAAAAAGAAGTAACGCTATTAACTATTAACGTAACCTGTCTCTTCCGAAACGAATGAGTAACGATGAGATCTCGTGTGCTACCATCGTAATTGCGGAAGTCT
+
CCBA??A?8<=;;554944555455)5;;?BBAABB>A<@>>==:9244.47<:84444&4./8/////:8989.6833333$333(31777&3,33677733389:;6;46625...'...-422--.337888>A>DA>>;>>>>BB@@<@=@@?9>:588=AA<AAA:5716@8<:A6;762+2222'26666*5;38//)///7786?;?=<<6937---(--3368;<<191777-5;;7;998..(.3...;=>9>>=<<<657<>><AA=;66697;//*/6:666
@ATNG8:03292:06464
GATGGTAGGCGAGAGTGAGACGCAGTACTCATTCGTTTCGGAAGAGACAGGTACGTTAATAGTTAATAGCGTACTTCTTTTTCTTGCTTTCGTGGTATTCTTGCTAGTTACACTAGCCATCCTTACTGCGCTTCGATTGTGTGCGTACTGCTGCAATATTGTTAACGTGAGTCTTGTAAAACCTTCTTTTTACGTTTACTCTCGTGTTAAAAATCTGAATTCTTCTAGAGTTCCTGATCTTCTGGGTCTACGCTCGTCGCGCTACCATCGTAATTGCGAAGTCT
+
BB9<26=B=ABCBBBCDCCCBBBCCFCABC::=;CDC>CC?B?BECCCAA?ACCCC@C?BAAB?B?AAABBBFBC??????.?C?BBBA=BCCC?BBB@BE?989CED?BAAAA@=>:;:;;>=AAB=<<<<=A?=;;???A=>>>>>A???<<=<688;>=:><@A@@@AAAA<===>=2><A<??CDC/>>>>D9@@@;::A?AA<AABB/>::;A=D<??;AAAA@@@<A<>>;<<C<@@AA:>>>@@AAAAA@@???@@@@;>>A<99496<<>?<?@@A
@ATNG8:03298:06483
GATGGTAGTGTCATATGAGAGTGTGTACTCATTCGTTTCGGAAGAGACAGGTACGTTAATAGTTAATAGCGTACTTCTTTTTCTTGTCTTTCGTGGTATTTCTTGCTAGTTACACTAGCCATCCTTACTGCGCTTCGATTGTGTGCGTACTGCTGCAATATTGTTAACGTGAGTCTTGTAAAACCTTCTTTTTACGTTTACTCTCGTGTTAAAAATCTGAATTCTTCTAGAGTTCCTGATCTTCTGGTAGAGCGTGCATATATCTACCATCGTAATTGCGAAGTCT
+
??<@:BBCCBBBDDCCCCECCCDDBB:;;BBB@BBBB=BC?B?BCCDCBB?A@;;@8B@BBBB?A?@CBBBA@@C?BAAAA000+000>>3:7<=5;;=>7>D9??:BBB@CCEFEEEF@BBB@B@BCCCBBBC@CCCD@CCCCBCCCDCCCCBBCC@CCC@CCBC>AA?@@BBCC@CB@@@5;4;;??>?>,=@@@@;@AAAAB@@@@5;;;;*;@A@BAB?BD@CCCCCBB@B@BCCBBB=@@@<@BDCCCCCCBBBCCCCCCCC@CBBBBB<A?BBCC@CBBB
@ATNG8:03262:06538
GATGGTAGCACACGAGATCTCATCGTACTCATTCGTTTCGGAAGAGACAGGTACGTTAATAGTTAATAGCGTACTTCTTTTTCTTGCTTTCGTGGTATTTCTTGCTAGTTTACACTAGCCATCCTTACTGCGCTTCGATTGTGTGCGTACTGCTGCAATATTTGTTTAACGTGAGTCTTGTAAAACCTTCTTTTTACGTTTACTCTTCGTGTTTAAAAATCTTGAATTCTTCTAGAGTTCCTGATCTTTCTGGTGAGATATGCATGATGCTACCATCGTAATTGCGAAGTCT
+
<ABB?BCCBBBCCBCAABCCDBCCCAABCBBB@CCDI?CC?A?ACCCCBA?BCCBB@B89<CC:B?BCCBBABBA>99999(:989???:>B??;@999*9?8<>=<777,7@@@BAAA@CCA=C<AAA>;;::=DAAA:??AAAAA>>>AABBA@>6<:88.8891:=ABAA@AADD;?>CBB6B8;7;?BCB/A?@??188;;@<@??===4====+=;;5;@5;7;@=BAA???A=D<>>>A???8==?<??=>>???AAAAAAA<<8=>5///8897=6;?::5:=;;
@ATNG8:03267:06542
GATGGTAGCTCACGTACGTCACACGTACTCATTCGTTTTCGGAAGAGACAGGTACGTTAATAGTTAATAGCGTACTTCTTTTTCTTGCTTTCGTGGTATTCTTGCTAGTTACACTAGCCATCCTTACTGCGCTTCGATTGTGTGCGTACTGCTGCAATATTGTTAACGTGAGTCTTGTAAAACCTTTCTTTTTTACGTTTACTCTCGTGTTAAAAATCTTGAATTCTTCTAGAGTTCCTGATCTTCTGGAGATACACATGATACATCGTAATTGCGAAGTCT
+
?AAB>ACCDDEB;:6>=>=AA@BCCBCBBA@A@A;;;<*95.59==>>666:==@<A;C?BB@@<@898BCEDDDA>ABBBB1@?;>9::27@AA=AAD?BB<>>>?BB999BBCAAC?B>>=A=???B@>==<AA??<????>>>>>>?BDD???:===8==8==>>>@@@B@@:>?BDA/;188*898888%8>///)//////996715666'5//)/=4:4>B>BB>?>>><?<@@BB;;8;=B=>>>@@A@@>>>DB???@@@@A=B<>>?@=A@@@
@ATNG8:03277:06505
GATGGTAGAGAGAGCTCTCTCATCGTACTCATTCGTTTCGGAAGAGACAGGTACGTTAATAGTTAATAGCGTACTTCTTTTTCTTGCTTTCGTGGTATTCTTGCTTAGTTACACTAGCCATCCTTACTGCGCTTCGATTGTGTGCGTACTGCTGCAATATTGTTAACGTGAGTCTTGTAAAACCTTCTTTTTACGTTTACTCTCGTGTTAAAAATCTTGAATTCTTTCTAGAGTTCCTGATCTTCTGGATATGAGTGACTCGTGCTACCATCGTAATTGCGAAGTCT
+
CACC@BCBCCBBBCCAAABBB<==A@<AABBC?CA@A=BFAGADD@??@B4;4=9:.4:>?>?8A6:???FFBCB>AACCC2@@<@::9.:A@><@0.*.8+..-(-9:(//88::A@<;>=<A<AABAA???<@BBB8;;>==<>>>>>>@<=<?5:;>;==:=<@@A@AAA@@<@=<==-7)/)/////(/<///+79<<<>>;::0////(///*/=9@7AAA:===///=9@17;AB@@<<;;=AAADBA<<<>@>@A@AA@>><?@?@?A<@=@@@@<@AB=
@ATNG8:03296:06529
GATGGTAGTATAGAGCTCTACATAGTACTCATTCGTTTCGGAAGAGACAGGTACGTTAATAGTTAATAGCGTACTTCTTTTTCTTGCTTTTCGTGGTATTCTTGCTAGTTACACTAGCCATCCTTACTGCGCTTCGATTGTGTGCGTACTGCTGCAATATTGTTAACGTGAGTCTTGTAAAACCTTCTTTTTACGTTTACTCTCGTGTTAAAAATCTGAATTCTTACTAGAGTTCCTGATCTTCTGGATACACTCATGTGCACCTACCATCGTAATTGCGAAGTCT
+
448:7;C>>DC@@AB<<<AC?DCCDDDCCB;;6;AAA<AC?B>AACBBBB?CCCBB?B?BBBB?B<??ACBBB=B8CCBBB2>@<=7555&2;7<6>=@<@@:@999@@9?:<==@@@=@@?:=:=A<<<>>@<@A>>;>>>>>=>=@@@>>;7695///5::7=7888>>===B;>6666-6)/*/;>>>,:97670;???>>;<//+/;<:+9<>;;5:4:<187:=>99;<@<@@>@==:===8=>>?;:;@A===>>>>;>@G>C>666<9@///@@599;;
@ATNG8:03299:06540
GATGGTAGAGTACAGTGTAGTAGACCAGAAGATCAGGAACTCTAAGAAGAATTCAGATTTTTAACACGAGAGTAAACGTAAAAAGAAGGTTTTACAAGACTCACGTTAACAATATTGCAGCAGTACGCACACAATCGAAGCGCAGTAAAGGATGGCTAGTGTAACTAGCTAGAATACCACGAAAGCAAGAAAAAGAAGTACGCTATTAACTATTAACGTACCTGTCTCTTCCGAAACGAATGAGTACTACTCTCAGAGACACACTACCATCGTAATTGCGAAGTCT
+
=8885::=BBBB?;;6<<><<AA00,/::5/959993:39:<::4:A<>:6:9/0//6;;;+;5/44888::=BB;<8::999(4925.555&5<A9696>;>;6909=@@<ACC@ABBABBBBDBBCEBCCD@EBAA>@@??;;899-;>C;;46<;;<>>B?BBCCC?@>B?ABB>AABCC=BBB?@@AAA2AA?BCCBB@BAA3818?@?<@===@;<5;A@?@??>A>ABC>@AA@:89CDCCAAAA???BBBBBAAACA@BB=>>>>@@=B=DCBA>ACB?
@ATNG8:03304:06512
GATGGTAGCATCATGCATATCTCACCAGAAGATCAGGAACTCTAGAAGAATTCAGATTTTTAACACGAGAGTAAACGTAAAAAGAAGGTTTTACAAGACTCACGTTAACAATATTGCAGCAGTACGCACACAATCGAAGCGCAGTAAGGATGGCTAGTGTAACTAGCAAGAATACCACGAAAGCAAGAAAAAGAAGTACGCTATTAACTATTAACGTACCCGTCTCTTCCGAAACGAATGAGTACGATGAGAGAGCTCTCTCTACCATCGTAATTGCGAAGTCT
+
?;@A?BBBCCCCCBAACCDCCCCCC@CCC@BBAA@@=A?BBB???>4=?4=9??=;;>>>+:6ACDCAAABBBC=98;@@??,@@=@5999&9?@?BCBBBCCCC>B>@@<@CC>BCBCBCCBBCBCBCCBB@BBBC?BABB@A@B?B=B:::;DBCBBBB?BDBBBC?BB?BBB=A?999+9::3::::9(9B;??@?BBBDC?B?B>@@=A<=;A;;;6;@@@CC@C@CCC=CCC?;;;BBBBDDCBBCCBBBABBBCCBBBB@BAA@?@;@799C@=BB>>
@ATNG8:03256:06563
GATGGTAGTGTGTCTCTGAGAGTAGTACTCATTCGTTTCGGAAGAGACAGGTACGTTAATAGTTAATAGCGTACTTCTTTTTCTTGCTTTCGTGGTATTCTTGCTAGTTACACTAGCCATCCTTACTGCGCTTCGATTGTGTGCGTACTGCTGCAATATTGTTAACGTGAGTCTTGTAAAACCTTCTTTTTTACGTTTACTCTCGTGTTAAAAATCTGAATTCTTCTAGAGTTCCTGATCTTCTGGATAGCGACGCGATATACTACCATCGTAATTGCGAAGTCT
+
8<:?:;<:9:55599::65666>>>D@@;:;;4;CCC>AB@C@CCBCCCC@CCCBB?BBGCCC@CAGBABCBBCCABCDDD3CC@CCCC<BB@@9@;>;?C@BCBCDDACDGCGIBB@BCD=@?BCCCCCCC@CCCE;;;CCFCCCCCCCFABAB?BBB@BB>B>AA@ABABAB5;;;;;.;=A<;;;;;;%;AAAC>BBCCCCCDCD=@AAA,@AACG@GACF@BBCDDBB?B@CCCCCE?BBB@CCCCCCDCCCBBBBCCCCCC@BAAACGAE;;:CDAECCC
@ATNG8:03256:06570
GATACATATCGTACTCTCTGTACTCATTCGTTTCGGAAGAGACAGGTACGTTAATAGTTAATAGCGTACTTCTTTTTCTTGCTTTCTGTGGTATTCTTGCTAGTTACACTAGCCATCCTTACTGCGCTTCGATTGTGTGCGTACTGCTGCAATATTGTTAACGTGAGTCTTGTAAAACCTTCTTTTTACGTTTAACTCTCGTGTTAAAAATCTGTATTCTTCTAGAGTTCCTGATCTTCTGGATACACTCATGTGCACCTACCATCGTAATTGCGTAGTCT
+
AA<A@?@BCB@@@CBBBBCBCCDDDDB@BCCC=BB8:6;BCCBDCAHCAB@?@,00/:4:6:9<=AAAAA><<<;?.?=<<=@@997797.74=7BB?A@@@9949>>865>?=A@A<A:=;;885697;=9>:==>>???;;;??@====5;;;5;A=B=BBAAAAA@A8<;AAA2?7;7;=@@@,=767<+/+/<:::=?=<69::9*9///9:=9@@<AACB???=B=A>>>==9=>A=CAA>>>>>=<>>=<@D;;;=68/--7929--/==>>>>>
@ATNG8:03257:06587
GATGGTAGTATCTGTCTACGAGAGCCAGAAGATCAGGAACTCTAGAAGAATTCAGATTTTTAACATCGAGAGTAAACGTAAAAAGAAGGTTTACAAGACTCACGTTAACAATATTGCAGCAGTACGCACACAATCGAAGCGCAGTAAGGATGGCTAGTGTAACTAGCAAGAATACCACGAAAGCAAGAAAAAGAAGTACGCTATTAACTATTAACGTACCTGTCTCTTCCGAAACGAATGAGCACACTCTCATATGACACTACCATCGTAATTGCGAAGTCT
+
448939=@A@>566==>>=666;;;:>>>:>@;99<7::>>>4338233-3633/76999)858///;778<888133/;;;;)//(/(//(/883333::::8805,22222245559===@@@@CC=;;B>A@@@=@BCCCECC@C@CBB?CCBBCAAA?B??@AAAFD@BBA;?99:A;@=>9=====.>A=A???BBBAA1838;>>9>5:9BBA=A@9999969?AAC=@@C=@??@AAAAB:::CCE?@@CBBBBBB?AAAACC>A8::AA?<;;>
@ATNG8:03257:06593
GATGGTAGTATCTGTCTACGAGAGCCAGAAGATCAGGAACTCTAGAAGAATTCAGATTTTTAACACGAGAGTAAACGTAAAAAGAAGGTTTTACAAGACTCACGTTAACAATATTGCAGCAGTACGCACACAATCGAAGACGCAGTAAGGATGGCTAGTGTAACTAGCAAGAATACCACGAAAGCAAGAAAAAAGAAGTACGCTATTAACTATTAACGTACCTGTCTCTTCCGAAACGAATGAGTACTACTCTCAGAGACACACTACCATCGTAATTGCGAAGTCT
+
:<5;7:>>@@;?@ABBB?ABAB@BB?BBA?B;;<;?2:2448999:64405799;?==>?1A?CBB@A@@0000*000>>??0AB>A;DDD7BBE@CCBBBCCCC@C@BB?BBB@CCCBBCBBBCC;<<;;;;>544.4444/////)/279<9<<A>==;;6:BAABA?BA?BBC?BBBBA;>993999999%9@;=98:>;=?A6:78??>7?8=:AA@<@A@@@@C@C@BCC>CCC>@@A@A@C@A???CAAA999??AABBCC?BBAABB@C=AABB?A;::
@ATNG8:03281:06557
GATGGTAGTAGTAGAGCTCTACATAGTACTCATTCGTTTCGGAAGAAGACAGGTACGTTAATAGTTAATAGCGTAACTTCTTTTTCTTGCTTTCGTGGTATTCTTGCTAGTTACACTAGCCATCCTTACTGCGCTTCGATTGTTGTGCGTACTGCTGCAATATTGTTAACGTGAGTCTTGTAAAACCTTCTTTTTACGTTTACTCTTCGTGTTTAAAAATCTTGAATTCTTCTAGAAGTTCTGATCTTCTGGATATGAGTGACTCGTGCTACATCGTAATTGCGAAATTCT
+
88<>9<A@>0////////////5559944544;39444(/:39300)/99//+/999=9:5:;;;6;*/---5//(-5055888)-/3857708;>>087:76:39/////1..25:778255228/77975...(.7..(.606886...3...3338.55;48;5@.55777666=486;==.;5=//-;;;+72222),---2,246688'2555'275.55/5455.5/../(.5.55589=A3;>>9>>><;88///8998=<9::::=::9:56)-----)-2:;
@ATNG8:03282:06586
GATGGTAGGCGACATACATACGCGCCAGAAGATCAGGAACTCTAGAAGAATTCAGATTTTTAACACGAGAGTAAACGTAAAAAGAAGGTTTTACAAGACTCACGTTAACAATATTGCAGCAGTACGCACACAATCGAAGCGCAGTAAGGATGGCTAGTGTAACTAGCAAGAATACCACGAAAGCAAGAAAAAAGAAGTACGCTATTAACTATTAACGTACCTGTCTCTTCCGAAACGAATGAGTACAGAGAGTACGATATGTCTACCATCGTAATTGCGAAGTCT
+
<<5:89=@=@@@@A==>CCGBBBDC?AAL@CCCCBB?B@CCDBBBB@BB?B@CCB>@@@@0@?BDCCCCCCCCF>C@>>>>>0@A=A;?>>7?BB;ABBBBBBBB@C@CC@BAB@CCCABBBBBCCBBBCCDACCBB?BBBBCCBB@B@CAA?ACCCCCCC@CCCCCC?@@=?BA<??888-:>=9>@@@AB)AC?C:8:CBBBD>A>ABCC>A>ADDBB@BCBBBCC@E?BAC=CCD?BBBBCCAA@CAABABB???BBBB@@BB>BBBABB?B=@BBB>?>><
@ATNG8:03285:06550
GATGGTAGTATCTGCACACTCTGTCAGAAGATCAGGAACTCTAGAAGAATTCAGATTTTTAACACGAGAGTAAACGTAAAAAGAATGTTTTACAAGACTCACGTTAACAATATTGCAGCAGTACGCACACAATCGAAGCGCAGTAAGGATGGCTAGTGTAACTAGCAAGAATACCACGAAAGCAAGAAAAAAGAAGTACGCTATTAACTATTAACGTACCTGTCTCTTCCGAAACGAATGAGTACACATCGTCGTGTCGTGCTACCATCGTAATTGCGAAGTCT
+
ABAB?BCDBBBC:;;CCCHCBCCJDCCC@AA@D@@<@<@@BBBDC?AA>A?ABAAACCC3C=@@CCCCCCA@@8>?@CCCC5BB?@A@BB9BCC@BCCBCCCAA?A@DC@BBC@DCBABBBFECCCCBBCB?C@A@?BBBABBAA?BAEBB>BDDECCCC?CCBBCC?BB>BBB?BBDFF>A>>9999989%0>;>0/0@@BB@:;:;>??<?=AAB@A=@BB@@AC@C@BBB=BBB?BBBBBCBBBBBBBBCCAA???BBBBBC?B???BB?D?CCBB?BA>>
@ATNG8:03290:06552
GATGGTAGCTCGCTGATGATATCTCCAGAAGATCAGGAACTCTAGAAGAATTCAGATTTTTAACACGAGAGTAAACGTAAAAAGAAGGTTTTACAAGACTCACGTTAACAATATTGCAGCAGTACGCACACAATCGAAGCGCAGTAAGGATGGCTAGTGTAACTAGCAAGAATACCACGAAAGCAAGAAAAAAGAAGTACGCTATTAACTATTAACGTACCTGTCTCTTCCGAAACGAATGAGTACGAGAGAGCACACGTGTCTACCATCGTAATTGCGAAGTCT
+
@@>?<ABBBBCEE;;;CCCCDGGCCABCHADCA@@@>?;CC?BB<B?BB>B>?>>=BBBB+=7===777B?::=588<<???+=;5:.555&5:<5<<>>>@<<A6;6;@=@@A?BBDDCCCDCCCCDBCBD=BBBD?C???@ABD@C@C@?=@BBBBBBC@DA@@BB?BB@CBB?BB???8>??9?ABBBB)BB?B9:9BBBCD>?:>ABC<?<>>BBB?BDBBACC@D?CCC>BBB>AABBBBCCBBBBAAABBBBBCCAAABB?AA>>CC@C?BBBC@CBCB
@ATNG8:03292:06554
GATGGTAGTAGTACACTAGTCATACCAGAAGATCAGGAACTCTAGAAGAATTCAGATTTTTAACATCGAGAGTAAACGTAAAAAGAAGGTTTTACAAGACTCACGTTAACAATATTGCAGCAGTACGCACACAATCGAAGCGCAGTAAGGATGGCTAGTGTAACTAGCAAGAATACCACGAAAGCAAGAAAAAGAAGTACGCTATTAACTATTAACGTACCTGTCTCTTCCGAAACGAATGAGTACGAGAGAGCACACGTGTCTACCATCGTAATTTGCGAAGTCT
+
@@99:;@BBBA@@CCCDCCCC@?:D<;;:<@B;;;D7;5:AA==5929@8@?AA>A@AAA0@>A00/;<<<?==;6;<44444$4:-3-333&3994:<=::::37/3>AB@BBB@BBBABDDFCCCDCCCCD@BABB?BBBBCCAA>A@C@@>ACCEBABC?BAAABB?BB@BBC?BB???:?@@;=?<>=,=>;=???@C?@@<@<@>AA1818=A;;6;AAAAAA=A>?@C=AAA=??ABAAABCBCD@??CAAABBCBBBBB?B:88??1992;@DD?B;;:
@ATNG8:03295:06589
GATGGTAGTGTCAGTGCGCGTCGTCCAGAAGATCAGGAACTCTAGAAGAATTCAGATTTTTAACACGAGAGTAAACGTAAAAAGAAGGTTTTACAAGACTCACGTTAACAATATTGCAGCAGTACGCACACAATCGAAGCGCAGTAAGGATGGCTAGTGTAACTAGCAAGAATACCACGAAAGCAAGAAAAAAGAAGTACGCTATTAACTATTAACGTACCTGTCTCTTCCGAAACGAATGAGTACGTGTGACGTACGTGAGCTACCATCGTAATTGCGAAGTCT
+
ACAB866:9:>;///9:;AA<;;5/)///)/8-//9493::<;::=75569>99585>=?+>555<<<???===6879;>>>+=;<?29;:&55949<;;;D@CC@B?BB?BBB:;;BCCEDCCCCBB;;;C@D@A@?B@@@AAAA=A=@@B>BBCDCCAA?@@@AAAABB????<???CC>B@@<====??&;><00/0>=>0/*/*.6992849;@@@?BBBBBBCAC@BBC=BAA=??BBBBBC?@?BBAAAABAAAAABAAA=9:9??>8>=@AAB?BB>>
@ATNG8:03270:06630
GATGGTAGTATCTGCACACTCTGTCCAGAAGATCAGGAACTCTAGAAGAATTCAGATTTTTAACACGAGAGTAAACGTAAAAAGAAGGTTTTACAAGACTCACGTTAACAATATTGCAGCAGTACGCACACAATCGAAGCGCAGTAAGGATGGCTAGTTTAACTAGCAAGAATACCACGAAAAGCAAGAAAAAGAAGTACGCTATTAACTATTAACGTACCTGTCTCTTCCGAAACGAATGAGTACTATAGACTATCTGAGACTACCATCGTAATTGCGAAGTCT
+
5:<==CCBBBBB@B@C=BCCEEECC?CCCABC;;;A;@9>@??A?A=A?=A@@==:::::)9<D@@ABBBBCCC>??@DDEE5BB@B?BBB:BBB>BAACCCCCB@D@DC@CBB>BBCABBCCCCCCFDCCC>BBCC@CBCCBBAA;@<@@@<@CCDCC>C@CCCCCC?CC?CCC=@@::99-9==8?BCCC28878>?AB@ABC=@=?ABB>A?ABDCC?BBBBAAA?B?BBB=BCD@CBBBBBBCBCBB?@>BBBDC>>>AA9859@CBBC?B@BBAB?????
@ATNG8:03281:06616
GATGGTAGCACGACACGACGATGTGTACTCATTCGTTTCGGAAGAGACAGGTACGTTAATAGTTAATAGCGTACTTCTTTTTCTTGCTTTCGTGGTATTCTTGCTTAGTTACACTAGCCATCCTTACTGCGCTTCGATTGTGTGCGTACTGCTGCAATATTGTTAACGTGAGTCTTGTAAAACCTTTCTTTTTACGTTTACTCTCGTGTTAAAATCTTGAATTCTTCTAGAGTTCCTGATCTTCTGGACAGTAGTTTGCAGTATACTACCATCGTAATTGCGAAGTCT
+
45<@5:;<;:;<<<977//////59;;<<@@B?BCCC>CDACA@<<==@?:?654=29.44887;7=<;844:::6:;;:?);71;800(//--38--+/948/0(/7717;778373<8;529169:6727918==;.5665558<=<AAB8667,---4;;-618;=<99977157788*5/66.68;<;,--777.7---787522+255'278177/74:<59:89:8?=B<@??;:;7:;;9>==866::;.77955/88///7075...92627877277..
@ATNG8:03287:06630
GATGGTAGTGTGTCTCTGAGAGTAGTACTCATTCGTTTCGGAAGAGACAGGTACGTTAATAGTTAATAGCGTACTTCTTTTTCTTGCTTTCGTGGTATTCTTGCTAGTTACACTAGCCATCCTTACTGCGCTTCGATTGTGTGCGTACTGCTGCAATATTGTTAACGTGAGTCTTGTAAAACCTTCTTTTTACGTTTACTCTCGTGTTAAAAAATCTGAATTCTTCTAGAGTTCCTGATCTTCTGGGTCTCTCTCTCACGCACTACCATCGTAATTGCGAAGTCT
+
<>5946==@B=B=<<<<A;CCCBBBB@@ABBC@C@@@<@C?C@DDBDGDF?CB;;96>99<59.59=@@A@AABB@CCKFF5BB=B@@@;>BAB?B@>:?A69;:BBBACDCBBBCCABBB?A?ABDCEECG?AABB7;<AAABAAACDCBCA;;5:>?;>@=A@@AACBBBBB>@;;;;.;>C<;;;;;*;A@@@;ABCCCBA<;;5;:;:;$;>=?>AA?=B>??@@;99?B:@<>C@@=?@@B=AABCCCCCDDB;<;B;;;C>@.0...6:+.0<:6>999
@ATNG8:03294:06607
GATGGTAGTGTCAGTGCGCGTCGTCCAGAAGATCAGGAACTCTAGAAGAATTCAGATTTTTAACACGAGAGTAAACGTAAAAAGAAGGTTTTACAAGACTCACGTTAACAATATTGCAGCAGTACGCACACAATCGAAGCGCAGTAAGGATGGCTAGTGTAACTAGCAAGAATACCACGAAAGCAAGAAAAAGAAGTACGCTATTAACTATTAACGTACCTGTCTCTTCCGTAACGAATGAGTACGTGTGACGTACGTGAGCTACCATCGTAATTGCGAAGTCT
+
CCBB?BCCCCCCBBCCFBBCCCFCD@BBC@CA;;;C=@>@BBBBBC?CC@C?@??@@@@A2A?BDCCBDBA@@@;??@CDBC5DB?C7;;;6;CEAEDCCECCCD@D@BC?CCC@BBBBBBCDDCBBDBCCC@CCBB?BCCCABA@<A?B??>@CBBBCCD?@@CCCB?BB@BBB;??@@@:AAA>BCCCC3BB?B989CCCAB:>:=?BB7;7;ACDD?CCBBBAA<?<?AA?B@?=?CCCCAAACCCCCACCCCAAACCCCAA>ABBCCC=A=ACDD>C???
@ATNG8:03296:06649
GATGGTAGGACGAGCGTCTGAGAGGTACTCATTCGTTTCGGAAGAGACAGGTACGTTAATAGTTAATAGCGTACTTCTTTTTCTTGCTTTCGTGGTATTCTTGCTAGTTACACTAGCCATCCTTACTGCGCTTCGATTGTGTGCGTACTGCTGCAATATTGTTAACGTGAGTCTTGTAAAACCTTCTTTTACGTTTACTCTCGTGTTAAAAATCTGAATTCTTCTAGAGTTCCTTATCTTCTGGGTGCGCTACAGTCTCTCTACCATCGTAATTGCGAAGTCT
+
::8?3///2;/0/:89>BBBCC;:8;BBABCD@C;;;0;A=A?BBBBBCB@CCCCFAD?BBA@=A@BBDCCEJAA?CGGGC2DDADCCC=CJCC@AAC@CD?AABBDDACCCCBBAA?ADJ@D@BAABBCCCACBBA?CAAABBBDDDCBBCBBB@BBB?@@=@=ABAABBBBA=@;;;;.;=@=;;;;.;BBBC:;;;;CDBB;;::BBB*::99?=B?CD@BCCDCAA?A?B?@A@@9@9;;0;;;@@CCCCCA@@BBBACB=@@@:::=C6:9CB>B;;;
@ATNG8:03282:06690
GATGGTAGAGTATCATGTGTATCTCCAGAAGATCAGGAACTCTAGAAGAATTCAGATTTTTTAACACGAGAGTAAACGTAAAAAGAAGGTTTTACAAGACTCACGTTAACAATATTGCAGCAGTACGCACACAATCGAAGCGCAGTAAGGATGGCTAGTGTAACTAGCAAGAATACCACGAAAGCAAGAAAAAGAAGTACGCTATTAACTATTAACGTACCTGTCTCTTCCGAAACGAATGAGTACGAGAGAGCACACGTGTCTACCATCGTAATTGCGAAGTCT
+
4444.4<BBBCCCBAAAA@@B@BBB?@;=9555<<@:@;?@@AB;;6;@=A=@@>:99999#549==C>>EHCCC>CCCCCCC5CC@CACDC<CCD@CCBBBBCBC?A?@@=@BB?CBBADCCCBCCCCBBCCBCCCC?@?BBBBBC@CADBB@BCEDCBBB?BBBCCC@CC?CCC=??@??8??>;>@@AA2AC?B:::BBAAB?B=AAAA=A?==BAA=ABABABAAE@DCC>DCC?AA@DBBBCBAAABBBBBABCCDAAABB@BBBACC?C>BBBB>B;;;
@ATNG8:03284:06663
GATGTAGGCACTGCGCACACATCCCAGAAGATCAGGAACTCTAGAATAATTCAGATTTTTAACACGAGAGTAAACGTAAAAAGAAGGTTTTACAAGACTCACGTTAACAATATTGCAGCAGTACGCACACAATCGAAGCGCAGTAAGGATGGCTAGTGTAACTAGCAAGAATACCACGAAAGCAAGAAAAAGAAGTACGCTATTAACTATTAACGTACCTGTCTCTTCCGAAACGAATGAGTACGTGTGACGTACGTGAGCTACCATCGTAATTGCGAAGTCT
+
BB@CBCC@CBABBBBBBBBBBBBC?BDC?CCCCCC@C@CCCBBCC@CB?A=@@A?@@@@0@?CCCCCCCABBE=??@AAAA0AD?B?BBB<BEDABECCBBDBB@C@BB>BAA?BBBBBCCCCCDCBBBDC@CB@@<AA@@ACBB>B@CBC@BBACCBCB?BBCCDC@BB??@@?BBBAA59:>;::999(9A;A9::CC===8=8====<A;;:@@@<@B@@?AA@B?BCD>CCC?BBBBBBCCBBBBBBCCCCA@ABBBBBB?B???BB?B<??CC@CCAA
@ATNG8:03295:06664
GATGGTAGGACGAGCGTCTGAGAGGTACTCGATTCGTTTCGGAAGAGACAGGTACGTTAATAGTTAATAGCGTACTTCTTTTTCTTGCTTTCGTGGTATTCTTGCTAGTTACACTAGCCATCCTTACTGCGCTTCGATTGTGTGCGTACTGCTGCAATATTGTTAACGTGAGTCTTGTAAAACCTTCTTTTTACGTTTACTCTCGTGTTAAAAATCTGAATTCTTCTAGAGTTCCTGATCTTCTGGTGTCGTCTATCATGTACTACCATCGTAATTGCGAAGTCT
+
44447<=>6;6:::8999556;=<8;999///:5;:;;6;=9><?>@@CCC@CCCCC@CACBBA>B@CCBBBBBB@;;::::*;@;@@@@;@BBB?BCDADF?ABACCCBCCCCBBBC@BBB@B@CCBBCBBB?BBBB?CDFCCBCDCCCBAACCD@CBB?BC@C@BBCBAAB::4;A@A@7B>@=ABBBB0ACBCC>BBBBBCCBBA4;;;;*;@@AB@D@CC@BBBDCAA>C?BBCCCB?BBC?CCCCCC::;CDCEBBBCCDD@CCBBCC@C@BBBC@DBBB
@ATNG8:03295:06694
GATGGTAGTGTCATATGAGAGTGTGACTCATTGTTTCGGAAGAGACAGGTACGTTAATAGTTAATAGCGTACTTCTTTTTCTTGTCTTTCGTGGTATTCTTGCTAGTTACACTAGCCATCCTTACTGCGCTTCGATTGTGTGCGTACTGCTGCAATATTGTTAACGTGAGTCTTGTAAAAACCTTCTTTTTACGTTTACTCTCGTGTTAAAAATCTGAATTCTTCTAGAGTTCCTGATCTTCTGGGATGTGTGCGCAGTGCCTACCATCGTAATTGCGAAGTCT
+
@@;B:BCCCCC@A@>BCCCGGCCCB@@@BBB?BCE=CD@C6955;9;;9<;;;<8=7;;=B@C@CCB===@?=544444$4;59@@BC=@;;=8<5945>7555?CE@BCEGGDCB?BBC?B@BDDCCCBC@BCBC?CBBBCCCBBBBBBCABB?BABFDCACFCBBBAABA@=@;;;;;*<<A=@AAAA0AABBB=BBBBBCBAAC@IEFD5BBB;;9;?CC@CCBCB@@=@?BBCCCC@CCCD<C;;;BBBBDDGAAAC?A;<8;BB@@D@D<;;KH?BBCC
@ATNG8:03301:06677
GATGGTAGGACGAGCGTCTGAGAGGTACTCATTCGTTTCGGAAGAGACAGGTACGTTAATAGTTAATAGCGTACTTCTTTTTCTTGCTTTCGTGGTATTCTTGCTAGTTACACTAGCCATCCTTACTGCGCTTCGATTGTGTGCGTACTGCTGCAATATTGTTAACGTGAGTCTTGTAAAACCTTCTTTTTACGTTTACTCTCGTGTTAAAAATCTGAATTCTTCTAGAGTTCCTGATCTTCTGGCGCTCTGTCACGTCTGCTACCATCGTAATTGCGAAGTCT
+
<?>C@BBB?BBBCCBBBABBCAA@?CCBCCBB@BCDD=AA=A=BDBBBCD@CCCCC@CAEDBB@B@CCCBBCCCC@CCCCC5CD@DBBB>ADCC?BBFAFD?BBCBCE@CBBBEBBB?BBB?C@EDCBBCCC@DDDC@CCCCCCBBDCCCCBBBB@CCC?BC?C@BBBCBCDBC@BCBCB9B>A>BCGDG5CC;;;6;CBBBCFCBB6;;;;*;ABCFAD?CB?BBBABBB?B@BBBCCC@ABBACCBCCCBCCCBCBCBBCDCB?BDCCCC?A?BBCCACBBB
@ATNG8:03257:06712
GATGGTAGTGATACAGATCAGACACCAGAAGATCAGGAACTCTAGAAGAATTCAAGATTTTTAACACGAGAGTAAACGTTAAAAAGAAGGTTTTACAAGACTCACGTTACAATATTGCAGCAGTACGCACACAATCGAAGCGCAGTAAGGATGGCTAGTGTAACTAGCAAGAATACCACGAAAGCAAGAAAAAGAAGTACGCTATTAACTATTAACGTACCTGTCTCTTCCGAAACGAATGAGTACGATGAGATCTCGTGTGCTACCATCGTAATTGCGAAGTCT
+
:;49.4::>?=BD=<<666;;;99<955549=:445.4.//8/0/;696050//)//////)/59?;888@7//>39/-(----$--(-3:;;,//=1555955555.5994::>26555:>:>>>AA99:AB@CCCD?BBBBAA;;5;>A;;7;@AABBBB@BBBBBB???=?A@489ABB=BBB@BBBBB2@A?BBBCBBBBB;?<?==>5:6:?BBB?BB;;;@@@B>@@@9?@@<@AAA@AAABBBCCABA??????B?BAD9=;;;A@=B?B@AAACCCB
@ATNG8:03274:06719
GATGGTAGCTATACGTATATCTATGTACTCATTCGTTTCGGAAGAGACAGGTACGTTAATAGTTAATAGCGTACTTCTTTTTCTTGCTTTTCGTGGTATTCTTGCTAGTTACACTAGCCATCCTTACTGCGCTTCGATTGTGTGCGTACTGCTGCAATATTGTTTAACGTGAGTCTTGTAAAACCTTTCTTACGTTTAACTCTTCGTGTTTAAAAATCTTGAATTCTTACTAGAGTTCCTGATCTTTCTGGCTCTCGTAGACAGATACTACCATCGTAATTGCGAAGTCT
+
BAAB?BCDCBA?@@A@@AACCCC;69>9?=??;ABCC=CC7;9;BABBBB?BCBBC?B::;CD>A?AAABBAA<B9CFGGD2?>893333&3999-44948?;:00///)/6669?@?<@B?;?<??>887<<9>===:==>BDAA===A>>>=;;5::::888*84:=?G@@@BA7<8788(6/77(6;5;<9;;*-(----(-696::/::::*:8818=8<7==5::<>AA??<@7:7;;555.5;;:>@?99::///;:::>>;;;>;==>>>B=B7;;A=9999/
@ATNG8:03287:06737
GATGGTAGTGCGTGAGAGAGAGACCCAGAAGATCAGGAACTCTAGAAGAATTCAGATTTTTAACACGAGAGTAAACGTAAAAAGAAGGTTTTACAAGACTCACGTTAACAATATTGCAGCAGTACGCACACAATCGAAGCGCAGTAAGGATGGCTAGTGTAACTAGCAAGAATACCACGAAAGCAAGAAAAAGAAGTACGCTATTACTATTAACGTACCTGTCTCTTCCGAAACAATGAGTACTACTCTCAGAGACACACTACCATCGTAATTGCGAAGTCT
+
<<4;05<==BBCAABBCBBBBBA@@:@BB?ABBA@@=@?BDDBBBC@BC?B=??@9::9:'92=?@CBBBBBBB=>?@BBBB5BB?C5;;;6;CC@CBCCGDEDC@B@BC@BBC@CCBBCCBBBECBBBBBA?BBBC@CBCBCCCC@DAC::;;CCBBBBB?BEEBBB?BB@BCC?ABBBB:A9959CCCC3BB@BBB@??CCC@>>>??5:5:AB@@>@BBABBB=?=?AC>CC?BBBCCCCDCBBBBBBDAAAABBBBCCC?@@@@??<;=CBBA>AAAA
@ATNG8:03294:06722
GATGGTAGATATATGCACGCTCTACCAGAAGATCAGGAACTCTAGAAGAATTCAGATTTTTTAACACGAGAGTAAACGTAAAAAAGAAGGTTTTACAAGACTCACGTTAACAATATTGCAGCAGTACGCACACAATCGAAGCGCAGTAAGGATGGCTAGTGTAACTAGCAAGAATACCACGAAAGCAAGAAAAAAGAAGTACGCTATTAACTATTAACGTACCTGTCTCTTCCGAAACGAATGAGTACACACTCTCATATGACACTACCATCGTAATTGCGAAGTCT
+
BBCD?BBBBBBBCAAADCAAAC@;:7:CD>BCAAA>4924::8=?A=>>4==<<;733333#3178=CBBBCBB?6>>;;<<;;$;4243:;=/>==<=C>CHEBBB>@?@EACCC@BBAAABBCDDCCCCCBA=@@994;A@>>>00-0<@@B@CCCCDCCC@CCCAAA?BB=?>?599@@@:@>@;999999%0>;>000CACDH<;8;=AA:>:>@DCF?BCDBA@>9=8999.9@@?BBCCCCBAAABBDDBBABBCDCABBCC@BBBBBCAC?CCBC@BC@@
@ATNG8:03267:06761
GATGGTAGGACGAGCGTCTGAGAGGTACTCATTCGTTTCGGAAGAGACAGGTTCGTTAATAGTTAATAGCGTACTTCTTTTTCTTGCTTTCGTGGTATTCTTGCTAGTTACACTAGCCATCCTTACTGCGCTTCGATTGTGTGCGTACTGCTGCAATATTGTTAACGTGAGTCTTGTAAAACCTTCTTTTTACGTTTACTCTCGTGTTAAAAATCTGAATTCTTCTAGAGTTCCTGATCTTCTGGGTCTACGCTCGTCGCGCTACCATCGTAATTGCGAAGTCT
+
BBBF@CCC?BCBC@@BEECBBBBBACBCCCCD@CBCC=CC>A>ACCCCCC@C@CCC@C?CCCC?C@CCCBBCCCC?@@@@@0??=BA@@;ACBB@CHDACC:;;ACCF@CCCCBBBD?BBC@C?CBBBCBBB?BBDD@BBBBDDDDBB@CCCDBB?BBCACC?B@CCBCBCCCB=B::;;.;5;=;<<<<*;BBBH>DBBCGIEGCC@CCCC5CCBCB>B@BBADCBBBCC?C?CCCCBC>@@BB=BBBCCCCEC:9:BBBBCCC?BBBCCC@B?AAAA?B@AA
@ATNG8:03270:06750
GATGGTAGTATATCGCGTCGCTATCCAGAAGATCAGGAACTCTAGAAGAATTCAGATTTTTAACACGAGAGTAAACGTAAAAAGAAGGTTTTACAAGACTCACGTTAACAATATTGCAGCAGTACGCACACAATCGAAGCGCAGTAAGGATGGCTAGTGTAACTAGCAAGAAAACCACGAAAAGCAAGAAAAAGAAGTACGCTATTAACTATTAACGTACCTGTCTCTTCCGAAACGAATGAGTACTGTATCTATGTGTGCGCTACCATCGTAATTGCGAAGTCT
+
;::B?BABBBAAB?>>==<=?>@?B7<;:249;:<<7?6;CA:;9C@CC@C@@@@@@BBB2C8::?@A@@?===8859=@@@+>B@C:CCC9B@C?;;<BB@@BB?C@BB?BFF@CBBBCCCCCCBCBBBBB?BBBB=@@AABBBA=B@C<<:;BABACBB?A;;;00+/===.94993333&3994:BBBB3BB<::??>>00/3856<<?8<:??<<9=??>;=?@9=8;;;1;@A=A>?@888@@@>>>A=<@A@999??CAA>ABCBBC?A799>=9;000
@ATNG8:03286:06786
GATGGTAGCGCACACATAGATACAGTACTCATTCGTTTCGGAAGAGACAGGTACGTTAATAGTTAATAGCGTACTTCTTTTTCTTGTCTTTCTGTGGTATTTCTTGCTAGTTACACTAGCCATCCTTACTGCGCTTCGATTGTGTGCGTACTGCTGCAATATTGTTAACGTGAGTCTTGTAAAACCTTCTTTTTACGTTTACTCTCGTGTTAAAAATCTGAATTCTTCTAGAGTTCCTGATCTTCTGGAGATATCATCAGCGAGCTACCATCGTAATTGCGATGTCT
+
<=;A;ABBA<@>;;5966;;<==<>>>@;;>>:ABCC=AA?=7;;<==>?>@@;;9=B=BA@@;@9=>=>>>?;;7;;>>>)6505//991/////)//33(3:5888<=@:=??>>>@@=AAA@L@DBBBCCICEGCCC@BCCAAACCJHCCCCCDG?ABD@CC?C@BBA@?B?9944:;;</=8@8::>>>0>CCCC>@@ABCBC;00@DFGII000AA=A@ACACCBBB;;6;<@AABBC@BCB?BCDDCBBBCCCBBAAABB<<5;;;;;A=@=@@@BAAA@A
@ATNG8:03287:06776
GATGGTAGGGACGAGCGTCTGAGAGGTACTCATTCGTTTCGGAAGAGACAGGTACGTTAATAGTTAATAGCGTTTCTTCTTTTTTCTTGCTTTCGTGGTATTCTTGCTAGTTACACTAGGCCATCCTTACTGCGCTTCGATTGTGTGCGTACTGCTGCAATATTGTTAACGTGAGTCTTGTAAAACCTTCTTTTTACTGTTTACTCTCGTGTTAAAAATCTGAATTCTTCTAGAGTTCCTGATCTTCTGGGCTGCGCTGATATGCGCTACCATCGTAATTGCGAAGTCT
+
=?::.4499)4<;;=>====<=5657;;=>?@>:>>>>8>C9=7?;<;;;>:===;;7;8;;55.5499;:555)5;8555555#5949=;;19///)///)/69655<5/)/;8----(-366:6:,66;<===?7;6650655559999:4449999345469:272/////5>55.559;;+<5:55////$//////)/9;;9;;;;95:<<<(:99//)/)//4999544:3939989;;.44990999566;<;;;==696@@C:@?0/086<*94<<.4444
@ATNG8:03291:06752
GATGGTAGTATCTGTCTACGAGAGCCAGAAGATCAGGAACTCTAGAAGAATTCAGAATTTTTAACACGAGAGTAAACGTAAAAAAGAAGGTTTTACAAGACTCACGTTAACAATATTGCAGCAGTACGCACACAATCGAAGCGCAGTAAGGATGGCTAGTGTAACTAGCAAGAATACCACGAAAGCAAGAAAAAAGAAGTACGCTATTAACTATTAACGTACCTGTCTCTTCCGAAACGAATGAGTACACACTCTCATATGACACTACCATCGTAATTGCGAAGTCT
+
@994.4::9@=9:<566>><<<<//)///)/7/44=5:38;8///;6886833333,3777'7,333333//9991////////#//)4399;1;>>:>=<A<>@CC@C@CC?CBE>BBB@@@DBBCCHCBBCCADCBB@BBAAAB@@<A?A;;8;BBABB9:99AAAAB>??;>@9288:::39<<88899::%:>;=A@BCCCCB@?:<<==6=9;;@@@<@@@@@CC?B>@@B=BBB?CCCCCCBBBBBBBBB999BC???CB??<>8889948;===><===C
@ATNG8:03299:06777
GATGGTAGCTCGCTGATGATATCTCCAGAAGATCAGGAACTCTAGAAGAATTCAGATTTTTAACACGAGAGTAAACGTAAAAAGAAGGTTTTACAAGACTCACGTTAACAATATTGCAGCAGTACGCACACAATCGAAGCGCAGTAAGGATGGCTAGTGTAACTAGCAAGAATACCACGAAAGCAAGAAAAAAGAAGTACGCTATTAACTATTAACGTACCTGTCTCTTCCGAAACGAATGAGTACACACTCTCATATGACACTACCATCGTAATTGCGAAGTCT
+
A@?A>BABBDCBBBBBAB@AACCCCACGF?CCDC@@?@?BBC@@@B@BB@BAA@@??<<<,<<@@AA@AC???A;==;;999':A>A?BBB;BCC@BABCCDE;;9:=AA?BCC@DCCABCCCCCBBBBDCC@AAAB?BBBCAAAA>B?C@@>@CCBBBCC@???BBC@BA?BCC?BA>>>8;77299::99%9@;??>?BA==A<@<>>?E<@<<=B<<7;B@@@BB?D?BBC=BCC=??AABBBBBBAAADCBBBDBBCBBBBD?B???CCDE>BBBC@CD@?
@ATNG8:03304:06768
GATGGTAGACACGTGTGCTCTCTCGTACTCATTCGTTTCGGAAGAGACAGGTACGTTAATAGTTAATAGCGTACTTCTTTTTCTTGCTTTCGTGGTATTTCTTGCTAGTTACACTAGCCATCCTTACTGCGCTTCGATTGTGTGCGTACTGCTGCAATATTGTTAACGTGAGTCTTGTAAAACCTTCTTTTTACGTTTACTCTCGTGTTAAAAATCTTGAATTCTTCTAGAGTTCCTGATCTTCTGGGATGTGTGCGCAGTGCCTACCATCGTAATTGCGAAGTCT
+
=<<A@BBCCCCCBBBCAAACCCBBBCBBCCCC;;;CD>CC@D@CCBBBBB@BBCCC@C>?@AB?B@BBCFCBA?@<=<=<>,7;1;???9@@?=:<99:+99233378;6<BBBAA=?<==><>:=A?=:;;>9=C??7;;?>===@A>>=@@@@@<===<AA<A<AB>>>?>==9===@@5@;>:=====+<>;9:.6/////=<;@=AAAB.>5505>:@:>?;A@??@AA<?:>>@=;<5---;.7---;<:==>>???A8;;A=>?>>??;?8;;@@=B???
@ATNG8:03304:06780
GATGGTAGCTCTGCTCTGACTCTCGTACTCATTCGTTTCGGAAGAGACAGGTACGTTAATAGTTAATAGCGTACTTCTTTTTCTTGCTTTCGTGGTATTCTTGCTAGTTACACTAGCCATCCTTACTGCGCTTCGATTGTGTGCGTACTGCTGCAATATTGTTAACGTGAGTCTTGTAAAACCTTCTTTTTACGTTTACTCTCGTGTTAAAAATCTGAATTCTTCTAGAGTTCCTGATCTTCTGGTGTCGTCTATCATGTACTACCATCGTAATTGCGAAGTCT
+
?@@@7;CBBDCCDCCCDCCCCHCCBBCCCCBB>BDDF>BB>?>ABBCCCC@CCECC@C?CDDD?D?DDDECCBCC?@AA@A1AC>C@@@;?BBC@DBJ@BA?A@BCBC@CCCCCCDC@CBB@B?CCCCEAAA@CCCB?CCCBBBCDBBBCCCCCC?CBA=AB@D@CBBBBDBBBAC@@@@3A=A;;;:::*:BBBB=AACBBBDCCB@CCBB5C@@ACAE@CB?CCCCCBB@B?BDCCCD?BBCACCCCBBABBGECCAABCCCE@CBBBBB?B?AAECADBBB
@ATNG8:03263:06817
GATGGTAGACACGTGTGCTCTCTCGTACTCATTCGTTTCGGAAGAGACAGGTACGTTAATAGTTAATAGCGTACTTCTTTTTCTTGCTTTCGTGGTTTTCTTGCTAGTTTACACTAGCCATCCTTACTGCGCTTCGATTGTGTGCGTACTGCTGCAATATTGTTAACGTGAGTCTTGTAAAACCTTCTTTTTACGTTTACTCTCGTGTTAAAAATCTGAATTCTTCTAGAGTTCCTGATCTTCTGGAGATATCATCAGCGAGCTACCATCGTAATTGCGAAGTCT
+
BB>C@BABBBC@@;BA;A>CBBBCCCBCBAAA=ACBC>CC@C@DB;;;BC?BBC@@;@>???A=B?AAAACCBBC>AACCC1?@:?==?1?CAA=@@@000*///>///*/;;A@AA;588;4:48333<8885=>>>;>AAAA??@AA@778?@@7>=>=@@<@9?>9526758/58;97)5.7/57;;;*77888/8222::////)////$.598:7B7@A>AA@CC??9:6;=AA??;=?A?D???89>;;;AAA@@@>>>A=@888?A;?<>@@@<@A;;
@ATNG8:03264:06811
GATGGTAGCGCACACATAGATACAGTACTCATTCGTTTCGGAAGAGACAGGTACGTTAATAGTTAATAGCGTACTTCTTTTTCTTGCTTTCGTGGTATTCTTGCTAGTTACACTTGCCATCCTTACTGCGCTTCGATTGTGTGCGTACTGCTGCTATATTGTTAACGTTAGTCTTGTAAAACCTTCTTTTTACGTTTACTCTCGTGTTAAAAATCTGAATTCTTCTAGAGTTCCTGATCTTCTGGGTGTATCAGCGAGTATCTACCATCGTAATTGCGAAGTCT
+
CBBB?BBCBB@@@ABBCCCGJCEDDDCBBB@@<@BBE>DD@D>BBCCCCC?CE;;69=8<<;<7;=@B@A999BB?BBBBB2AA=?;BD>@?@C?B=C@CEBFECBBBABBBCC>BB?BBB?B?BABBCAAA@CBBB?BBBCCDCBBCBCBBBBBCBBB?BB?C>AACADCCDDACBAAA5<5;<@@AAA,AA@@@;@ABDBABBCA;@@?@0@@@?C@B?BB=??@AAAC?B>ACBBBB?BBBC=BBBBBBCCCBBABACCCCC?>>>BA?:?066@@=B?>?
@ATNG8:03267:06829
GATGGTAGGTGCACATGAGTGTATCCAGAAGATCAGGAACTCTAGAAGAATTCAGATTTTTAACACGAGAGTAAACGTAAAAAGAATGGTTTTACAAGACTCACGTTTAACAATATTGCAGCAGTACGCACACAATCGAAGCGCAGTAAGGATGGCTAGTGTAACTAGCAAGAATACCACGTAAGCAAGAAAAAGAAGTTACGCTATTAACTATTAACGATACCTGTCTCTTCCGAAAACGATGATTACGATGAGAGAGCTCTCTCTACCATCGTAATTGCGAAGTCT
+
:899:??B@B;;;@9566?>BBBBC?@;?<?:<:0/)/)/887444.44.5.4::44444$479;;=<<<>@AB>@ACJJJMIGA-00*000)///4==;;9?;444(/5>:6;//+/99/9978..---8-//4;;:=7;;<CCB@A<A;@;;6;@?@DDBB=@@=@==8==:=;=+00000;@;=909997'3;6=>8<<A>=>@?F@B:88;>5888:65+2.....5052-...&.....890335:88558>;;99255999<;9>:88@A8><;:8@;9:69
@ATNG8:03275:06833
GATGGTAGCGCGACGAGCGTAGACCCAGAAGATCAGGAACTCTAGAAGAATTCAGATTTTTTAACACGAGAGTAAACGTAAAAAAGAAGGTTTTACAAGACTCACGTTAACAATATTGCAGCAGTACGCACACAATCGAAGCGCAGTAAGGATGGCTAGTGTAACTAGCAAGAATACCACGAAAGCAAGAAAAAAGAAGTACGCTATTAACTATTAACGTACCTGTCTCTTCCGAAACGAATGAGTACAGAGAGTACGATATGTCTACCATCGTAATTGCGAAGTCT
+
@@AB===CBBB@@@;9:A<@>?<>>6996=<<9999.4./;:00/:565050---------#-0568988888;;/77444444#45.58==>2>;;7;<6;BCDDC@C@CC?BBC@CBBBCBBBCDDBBBBBB?BBBB>@@BABBBB>A?A:::;CCCCCCB@B???BB?AA<???5::CCC;A@?;999999%9?<>?=@B?AAA38157=?1;6;ABBB@AAADDBB@B?BDD>ECC=??BAAABBBBB?@?DBBBBAAA???=?<@???AA=C578?A<@>>>
@ATNG8:03279:06845
GATGGTAGTGTGTCTCTGAGAGTAGTACTCATTCGTTTCGGAAGAGACAGGTACGTTAATAGTTAATAGCGTACTTCTTTTTCTTGCTTTCGTGGTATTCTTGCTAGTTACACTAGCCATCCTTACTGCGCTTCGATTGTGTGCTTACTGCTGCAATATTGTTAACGTGAGTCTTTGTAAAACCTTCTTTTTACGTTTACTCTCGTGCTAAAAATCTGAATTCTTCTAGAGTTCCTGATCTTCTGGACGACGCGCACTGACACTACCATCGTAATTGCGAAGTCT
+
BB;;69:<<@BBBB@666;9<<///:<:::<?7<;=>9@@=A@:::BBBC:A@@@:.5.6<BB@C@CCCAAACBB;?@AAA0@@966GF>CBB=466;49@299>@99:;666==>>:>BB<B?@@BB99;C@BBCD@BBBCCBB?BAAACCCCB?;;;6;B=B?DBB;;9B;:;,9?;B>05.5459999(:>=>>:?BBBB>@;=>:::::(:9:9>4949@=@@@>:99;@;@@=@??<?<>8>A000==>>CAABAA@@A:;89>@>==9=*/0//*-000
@ATNG8:03281:06800
GATGGTAGTGATACAGATCAGACACCAGAAGATCAGGAACTCTAGAAGAATTCAGATTTTTAACACGAGAGTAAACGTAAAAAGAAGGTTTTACAAGACTCACGTTAACAATATTGCAGCAGTACGCACACAATCGAAGCGCAGTAAGGATGGCTAGTGTAACTAGCAAGAATACCACGAAAGCAAGAAAAAGAAGTACGCTATTAACTATTAACGTACCTGTCTCTTCCGAAACGAATGAGTACAGAGAGTACTATATGTCTACCATCGTAATTGCGAAGTCT
+
BBAA?CCBCCBBC@@@==?=AC>>C>9:58;95444.47455;;6=?CC?C@A@??8:::+:7=<;;BBDCBBB=?9:6>>>+==7;.999&9@B?DBC@:;666159>=8=?;7;CBB@A@CAAACCCCIE@DC;;7;;;;CC@@<A?BB@=@CBBCBBB?BBCCAB@@A<?A@9=?@>>8=<<9<<<<=,9:39=??BAB@A<?<?@>><@<AADDC@CCCBACB@C@CCC>BCC?AAABBBBBBBBBBBBBBBABAAABBBB?BBBB@@=@588BB=>>=>
@ATNG8:03281:06831
GATGGTAGGTGCACATGAGTGTATCCAGAAGATCAGGAACTCTAGAAGAATTCAGATTTTTAACACGAGAGTAAACGTAAAAAGAAGGTTTTACAAGACTCACGTTAACAATATTGCAGCAGTACGCACACAATCGAAGCGCAGTAAGGATGGCTAGTGTAACTAGCAAGAATACCACGAAAGCAAGAAAAAGAAGTACGCTATTAACTATTAACGTACCTGTCTCTTCCGAAACGAATGAGTACGTGTGCGACGTGTCTCCTACCATCGTAATTGCGAAGTCT
+
55;<:>>E@CCBA;<@@?>AA<?>@;@?@69:::<A9B9@?AA@9979A<A?BA@?????,?=BBBBBBDCCCH?CCDHKKH5CC@BABGC;C;;8;BBABBC@A?@@CC?@??<?BAABBKCCBBCCCBBB>BA@@<@BCBCBCD@D@@A@@CBBBCCDC@CCCCCC?@?<?AA>AA???:>@A>ABBBB3??<>BBBBCBCC9:99???<A=??CCCACCCBCCD@C@CCE?FCB>@@AAABCBB????>>AA@?BA??<?CD<?::9@B?C@DCBB?BBBA
@ATNG8:03294:06834
GATGGTAGTGTCAGTGCGCGTCGTCCAGAAGATCAGGAACTCTAGAAGAATTCAGATTTTTAACACGAGAGTAAACGTAAAAAGAAGGTTTTACAAGACTCACGTTAACAATATTGCAGCAGTACGCACACAATCGAAGCGCAGTAAGGATGGCTAGTGTAACTAGCAAGAATACCACGAAAGCAAGAAAAAGAAGTACGCTATTAACTATTAACGTACCTGTCTCTTCCGAAACGAATGAGTACTATAGACTATCTGAGACTACCATCGTAATTGCGAAGTCT
+
::9@;==A;<6==BBBFCCCCBBBB;?AB=@A9;9A:?;?BABCCC@AA?A?CCBBBFEE2A>ABBBBBBBBGE>B?@@BBB0AA>B?CCC<BGJABBABCBBA@?AACC@CBB@CCEDBBBCCCCGCCCCC@DCAB?ABBBCA??<@<@AA?BBAABDAA>ABBBCC@BB?BBB>AACCC:??A>BBBBB3BC?BBBBBB@@@<@:>=CA6;7;?CDC@CDAA?BB?BA???9>@@=???BBBABB???AAAABAAABBBBBBB?B???BB?B=BA;;6;A::
@ATNG8:03298:06838
GATGGTAGTATCTGCACACTCTGTCCAGAAGATCAGGAACTCTAGAAGAATTCAGATTTTTAACACGAGAGTAAACGTAAAAAGAAGGTTTTACAAGACTCACGTTAACAATATTGCAGCAGTACGCACACAATCGAAGCGCAGTAAGGATGGCTAGTGTAACTAGCAAGAATACCACGAAAGCAAGAAAAAGAAGTACGCTATTAACTATTAACGTACCTGTCTCTTCCGAAACGAATGAGTACTGTATCTATGTGTGCGCTACCATCGTAATTGCGAAGTCT
+
ACDB@DCCBBCC9;9=?BBB@A>;;7?@@=@@:;9<.9.44;444:7>:5:>=@@@?@@@2@?BBBBBCBA999,9>@@@@?0@A?B?CCC;CBB@BBCCCCCDF@B@@@=@BB?BCBBCCCCCCBBBC@A@@CCCC@BBBBCACA?C@FBB?ABBDBBBC@DBBAAB@BB@>>><>>DCD>A>?<>CDCC2CD?C999DDDBA;@<@@?@<@<@ABBB?CCBBBBB?B?BBD>DCC>AAACBBBBABBBBBBBBBBBBBBBBBB@>>>BB?<@<CCCC@D@??
@ATNG8:03258:06861
GATGGTAGCACGACACGACGATGTGTACTCATTCGTTTCGGAAGAGACAGGTACGTTAATAGTTAATAGCGTACTTACTTTTTCTTGCTTTCGTGGTATTCTTGCTAGTTACACTAGCCATCCTTACTGCGCTTCGATTGTGTGCGTACTGCTGCAATATTGTTAACGTGAGTCTTGTAAAACCTTCTTTTTACGTTTACTCTCGTGTTAAAAATCTTGAATTCTTCTAGAGTTCCTGATCTTCTGGTCTACTACACTGTACTCTACCATGTAATTGCGAAGTCTA
+
45;C;??BB=;::<<566<666=>@@BB;9:C>B;<<.;B?B>CCCBBBE@C@@AB=A>A:;9:?9=@;008866)//8888'66399;;/8377-33;68=237>9=??A???A@9939==3819>=>>=>>>B@@@:==@@@@@A@@??@@@@@<?;:7:@<A<??>===???;@@@@@5@=B198>>>/==>A@8>=;:977<;=;;==<)5//).92729;6AA98858;A5>9989;0///4//-66///669=A>>>@B==8;;77716,//<92637//
@ATNG8:03259:06893
GATGGTAGACATATCGTACTCTCTGTACTCATTCGTTTCGGAAGAGACAGGTACGTTAATAGTTAATAGCGTACTTCTTTTTCTTGCTTTCGTTGGTATTCTTGCTAGTTACACTAGCCATCCTTACTGCGCTTCGATTGTGTGCGTACTGCTGCAATATTGTTAACGTGAGTCTTGTAAAACCTTCTTTTTACGTTTACTCTCGTGTTAAAAATCTGAATTCTTCTAGAGTTCCTGATCTTCTGGATACACTCATGTGCACCTACCATCGTAATTGCGAAGTCT
+
;:;@:BBBCCCECCCCBBAACBCBDGDDBBCB@DECD><;7:?BAB=AAA:==B=C9B987:?07.4>?AAAA9:137777'7>8@??>3:::/9297807<8;<>BCC<@=;;;?>><>CC=A=BA>;;;>==@@@A<>>>B>>>=>=@@>;;;?:;;;:>>7=9>==AAAAAA:>8888)84;5;=AAA.;;BCB;?@>?>?????;?@??/=;;8818;??=DAAAAAA<?<?@@???<@==:=?????@A;;<@>>>B877=97733==4=--/<<767;=
@ATNG8:03266:06883
GATGGTAGCATCATGCATATCTCACCAGAAGATCAGGAACTCTAGAAGAATTCAGATTTTTTAACACGAGAGTAAACGTAAAAAGAAGGTTTTACAAGACTCACGTTAACAATATTGCAGCAGTACGCACACAATCGAAGCGCAGTAAGGATGGCTAGTGTAACTAGCAAGAATACCACGAAAGCAAGAAAAAGAAGTACGCTATTAACTATTAACGTACCTGTCTCTTCCGAAACGAATGAGTACTGCGTCTCACTCTCGCCTACCATCGTAATTGCGAAGTCT
+
<<<A@EBCCCCDBBBCCCCBCCCCD@DCC@BBCBAB?@:@@9:;::55=8=7>?>973333#349;=BCCBBBBB9?<@@@@@,:B?C;DCC9BBD@BBB;<<CCC5;7;@<ADC@DCECBCCDCCCCCCCCBACCCC@CBEGCCBB?B?B;;8;CBCCCBA?ACCCBB?AC?BBD?EBCBB:@994:@@AA2BB?BBBBCBBAA>A>A@AB7:6;?AAB?BB@@@;;6;@@@@9@DC9::BBBBCBBC9;;@ACCCCCCBB?BCDAD::9BB@D>BBBB?BB;;
@ATNG8:03270:06857
GATGTAGAGAGAGCTCTCTCATCGTACTCATTCGTTCGGAAGAGACAGGTACGTTAATAGTTAATAGCGTACTTCTTTTTCTTGCTTTCGTGGTATTCTTGCTAGTTACACTAGCCATCCTTACTGCGCTTCGATTGTGTGCGTACTGCTGCAATATTGTTAACGTGAGTCTTGTAAAACCTTCTTTTTACGTTTACTCTCGTGTTAAAAATCTGAATTCTTCTAGAGTTCCTGATCTTCTGGGTGCGCTACAGTCTCTCTACCATCGTAATTGCGAAGTCT
+
?@AABABBBBCCCD;66>CC?CCHCBBBCBB?BBB@BC@CAEDA@ABB?BCCDE@C?;;;?7;9ABCBBBB<B7===9=)><;?:99(3???=B::58B9997733.3@BBBBBB@?;<<@=AB?;;;=>:>@??;>>@AAAA>>>AAD@>>>;>>=<@@9=:;;;@????>167<=<,=4:59AAAA/??===4:::876;;;=;<;<;,8///96>5@>9@@A@===:>:>====>4:;;;1;==?=>=BB@@@ABB===@<>>>>==:>:=:995767=
@ATNG8:03281:06862
GATGGTAGTAGTACACTAGTCATACCAGAAGATCAGGAAACTCTAGAAGAATTCAGATTTTTAACTGCGAGAGTAAACGATAAAAAGAAGGTTTTACAATACTCACGTTAACAATATTGCAGCAGTACGCACACAATCGAAGCGCAGTAAGGATGGCTAGTGTAACTAGCAAGAAATACCACGAAAGCAAGAAAAAAGAAGTACGCTATTAACTATTAACGTACCTGTCTCTTCCGAAAACGAATGAGTACTATAGACTATCTGAGACTACCATCGTAATTGCGAAGTCT
+
BBCB655<99>?:;;=;@;;;656=9=<=866555>.55)55;9999)//)/)--///:::$/)/7//5:<;:999(/////999)::4:-///&//6)//69978//(/066066728<335669?CCBBBFGD6:;;;5;A@@@A@?:@;A;;5;@@>AB?@<?A9;9=9778(7885;998:/8//(//////#/838=;=88A@>:;:3:9<5;286<<>9;;;=<=;3934:::*9=?4;:>A?>>>B>><BCB>>ACB??@AB??<?A=:;;*0)//;;5;555
@ATNG8:03283:06854
GATGGTAGAGAGACTGTAGCGCACCCAGAAGATCAGGAACTCTAGAAGAATTCAGATTTTTAACACGAGAGTAAACGTAAAAAGAAGGTTTTACAAGACTCACGTTAACAATATTGCAGCAGTACGCACACAATCGAAGCGCAGTAAGGATGGCTAGTGTAACTAGCAAGAATACCACGAAAAGCAAGAAAAAAGAAGTTACGCTATTAACTATTAACGATACCTGTCTCTTCCGAAAACGATGAGTACCTCTCAGACGCTCGTCCTACCATCGTAATTGCGAAGTCT
+
CBBB@ECBBBBBB>;;;<AACCBB?6;@@=>:59:;6;<00////:699474999:?AAA1>378=787?A89929@@AACC1CD@?7;??4>@B@CCCCABA@@?@?@@=B@@=@@AAABBBBB;<;BB@@ACBBH?BAACCCED?HAB@A>@BBBBBAA>;::ABA@CC@BBA;?>:999*99929:::::%9?<79099=>CA@<@4>7=>=A<<;;:88178567581732222&25222855382...338697;;66;;.655,27777717/77;;6<<B@
@ATNG8:03284:06883
GATGGTAGCGCGACGAGCGTAGACCCAGAAGATCAGGAACTCTAGAAGAATTCAGATTTTTTAACACGAGAGTAAACGTAAAAAGAAGGTTTTACAAGACTCACGTTAACAATATTGCAGCAGTACGCACACAATCGAAGCGCAGTAAGGATGGCTAGTGTAACTAGCAAGAATACCACGAAAGTAAGAAAAAGAAGTACGCTATTAACTATTAACGTACCTGTCTCTTCCGAAACGAATGAGTACGTGTGCGATGTGTCTCCTACCATCGTAATTGCGAAGTCT
+
:?:B:BCEBBBCCD@ABCCGCCCCF>DCC@CCBCCC?C?BCB@@@C@CD@D?@>=99:9:9$76>;<===B=::@8>>:;;;;*4A:@7BCC<GEDADCDCCCCCB?B@DE@BAB?BBBBCCCCCCEBCCCBC@BB@@>BABCDD@?=@@CBC?BCDDCCAA@AAAAAA@CC?>>?<@>999,9=@>AADBB2BB@CCCBBCCDC@B>BCBB?B@AAB@@=@DBBBBB?B?BBC=B??=?AAABCDCBB??@BBBCBB>AAA<AAA<BA>>BB?B@DDBA>A999
@ATNG8:03285:06874
GATGGTAGTGTGTCTCTGAGAGTAGTACTCATTCGTTTCGGAAGAGACAGGTACGTTAATAGTTAATAGCGTACTTCTTTTTCTTGCTTTCGTGGTATTCTTGCTAGTTACACTAGCCATCCTTACTGCGCTTCGATTGTGTGCGTACTGCTGCAATATTGTTAACGTGAGTCTTGTAAAACCTTCTTTTTACGTTTACTCTCGTGTTAAAAATCTGAATTCTTCTAGAGTTCCTGATCTTCTGGTCTACTACACTGTACTCTACCATCGTAATTGCGAAGTCT
+
A@AA;::::;:99955555<;566<<<@;;?B?BBBB>BB?C@ABBCBBBHH@A@B7:49?BB@C?BA@AAACBCACCFCC5CC@CBCB<A;:9499:499166;;;B@BAABB@BD9;;B>B>BBCDAAAB?BB;;9;BDFF;;;;;;A@@@A@<@AA>A@=@?@B00000@D>@@BBB.;5;59>@>@0@ABBC=B@@@BA@A;;6:@BB,@>>::6:@BB?BA@@@AA=A=A@?@@B@CCC@BAABDHEDCC@AABA@@@AB?AB;;;A<@9;;CD<@@@@
@ATNG8:03299:06864
GATGGTAGTCTCAGATAGTCTATAGTACTCATTCGTTTCGGAAGAGACAGGTACGTTAATAGTTAATAGCGTACTTCTTTTTCTTGCTTTCGTGGTATTCTTGCTAGTTACACTAGCCATCCTTACTGCGCTTCGATTGTGTGCGTACTGCTGCAATATTGTTAACGTGAGTCTTGTAAAACCTTCTTTTTACGTTTACTCTCGTGTTAAAAATCTGAATTCTTCTAGAGTTCCTGATCTTCTGGTCTACTACACTGTACTCTACCATCGTAATTGCGAAGTCT
+
@@;::>>CBCBBCBBBBBB@BBDBCCCCBBBB@BBBE?CC=@7:6A=>CC?BA===.9.4:99;?8A<@==BB@B;9;;;;);B<@@BB<AB?A;AB@=BF7;;@A@@?ABDBBBBLACCC@CAGCCBBBBC@DCCC?CCCCCCG@@@BB;;;BB@BBB?BF>B=AAAAABBCC@AAA@A.;4;=;;<<;*;AACD>BBCACBCCBD@CCDC5C;;;B=B?BA>ABCCCBB=@=@BBBAB=@@C@CBCBBBBDCCCCCCCBBBEE@B@AABB<@>@CCC?B?@@
@ATNG8:03257:06923
GATCGAGCGAGTGTGTATACCAGAAGATCAGGAACTCTAGAAGAATTCAGATTTTTAACACGAGAGTAAACGTAAAAAGAAGGTTTTACAAGACTCACGTTAACAATATTGCAGCAGTACGCACACAATCGAAGCGCAGTAAGGATGGCTAGTGTAACTAGCAAGAATACCACGAAAGCAAGAAAAAAGAAGTACGCTATTAACTATTAACGTACCTGTCTCTTCCGAAACGAATGAGTACCTCTCAGACGCTCGTCCTACCATCGTAATTGCGAAGTCT
+
?@<A<@;?;B@AABCCCBBA@BCC@C===00+08;;<?A@@=@?>@?BBBBBFEF1@>?AAA@ABBAAA<AABBCCC1DD@C@CCC=CCDIHCCCBBBBA7;7;B?BAA>@@ACBCCCCCA@@BBAA=@BAC@@@ABCCCC@D@BBB=@@ECCC??=?CCBBA@BB?999?@@99:,:@@;999999%9@<@989A=>>>;>;><??4?:@;BBB?BBCGCAB>A>AAA=@9:59A@@ACB@AAACCBBB>>@@@AA<AAA8;<@@BB=A>A????B?@?
@ATNG8:03270:06929
GATGGTAGCGCGACGAGCGTAGACCCAGAAGATCAGGAACTCTAGAAGAATTCAGATTTTTAACACGAGAGCAAACGTAAAAAGAAGGTTTTACAAGACTCACGTTAACAATATTGCAGCAGTACGCACACAATCGAAGCGCAGTAAGGATGGCTAGTGTAACTAGCAAGAATACCACGAAAGCAAGAAAAAGAAGTACGCTATTAACTATTAACGTACCTGTCTCTTCCGAAACGAATGAGTACGATGAGATCTCGTGTGCTACCATCGTTATCGGAAAGTCT
+
BCCC@CDBAA@@BBBBCCCCDDCBB=BCCADCCCBB?B@BBECCCC?CB@B?BBBCCCCC3C?BAABBFCC@@@8;;:9999$7:5:2444&4<<8?BBCCECCC@C@AA?BCC@CDDB@@CCCAAACCDCC@CCBB?BBDCDCCC?D?DEE?CBCCCCDD?B@@CCD@BB@?>>9==;==5?==>9:9:9(9@;A???BBCBB?B>BCCF>A>AACAA?ACBBABB?A?ADC>D;;:;ABACBDDCCAABBBBBBBBB@@?ABB>BBBBC@BA@B>CD;A>>>
@ATNG8:03275:06914
GATGGTAGACATATCGTACTCTCTGTACTCATTCGTTTCGGAAGAGACAGGTACGTTAATAGTTAATAGCGTACTTCTTTTTCTTGCTTTCGTGGTATTCTTGCTAGTTACACTAGCCATCCTTACTGCGCTTCGATTGCGTACTGCTGCAATATTGTTAACGTGAGTCTTGTAAAACCTTCTTTTTACGTTTACTCTCGTGTTAAAAATCTGAATTCTTCTAGAGTTCCTGATCTTCTGGGCTGCGCTGATATGCGCTACCATCGAATCACGAAAGTCT
+
::;C?BBBBDBCCCCCCBBCDCCBBBBBCB?@?@CEH?CC@C@BCBBBBB?BAADE@C?BAAA=@?BACCBCCBC?BBCCC2CD?CABA5ABFD@CCC?CC<?>@AAA<@@B@@A><8>@@=D7===AA@>@8>>AA387???@@@@@B@@<@@?<?><>:>>@AA>>>=:=>>>>3=8=<AAAAA.::666.5///88557:-5525$2777:6;69949@@@B>>;>;>==>::7;;;A;;;;;@???AA@;;:;:??C<>>A@@<?@AA;<;6<<=<
@ATNG8:03276:06912
GATGGTAGTGTCAAGTGAGAGTGTGTACTCATTCGTTTCGGAAGGAGACAGGTACGTTAATAGTTAATAGCGTACTTCTTTTTCTTGCTTTCGTGGTATTCTTGCTAGTTACACTAGCCATCCTTACTGCGCTTCGATTGTGTGCGTACTGCTGCAATATTGTTAACGTGAGTCTTGTAAAACCTTCTTTTTACGTTTACTCTCGTGTTAAAAATTGAATTCTTCTAAGAGTTCCTGATCTTCTGGAGATACACATGATACTCTACCATCGTAATTGCGAAGTCT
+
:@<A45555//;;)//977:<666<<;;;<<<49979)--38(-(--66696;>;:??C8:83:-3-3339;;;8858===<+33,3333(3;;;7=?>7@B<<><>>??BBBABC==:=8808:7669977>7;9<<:=>?@?878==?>>>8854;;;=::7;<?>:776///5866;;-94;*//555'5877717;::?;;<7848:::*:7//*--3629--(---604058222;/5550559:?8885/..7789>@<938///5>6>377@A<>>>=
@ATNG8:03283:06939
GATGGTAGGACGAGCGTCTGAGAGGTACTCATTCGTTTCGGAAGAGACAGGTACGTTAATAGTTAATAGCGTACTTCTTTTTCTTGCTTTCGTGGTATTCTTGCTAGTTACACTAGCCATCCTTACTGCGCTTCGATTGTGTGCGTACTGCTGCAATATTGTTAACGTGAGTCTTGTAAAACCTTCTTTTTACGTTTACTCTCGTGTTAAAAATCTGAATTCTTCTAGAGTTCCTGATCTTCTGGGCAGACTCTCACACGCCTACCATCGTAATTGCGAAGTCT
+
554:7<5525<:>:::;::AA?;?<<ABB@;94>444(445:39:<<<<=8<<<??=@<@>AD6;9:?@<:::00*/::::+<<7/55<)549;6;;<57<8/0///<599995;=@7666<@:@BB>@@;;2:?A?29:@999?>?@@@@99:949BB?AA7;4:?@@;99A@<?5999&96@795555$59777)//799;<<==:>>==*;;5//5;)//)//77/44398;<<<>>:<<==6<<665<<<?????@B6;9?=@>99:D=A799C@=A>00
@ATNG8:03286:06916
GATGGTAGTAGTACACTAGTCATACCAGAAGATCAGGAACTCTAGAAGAATTCAGATTTTTAACATCAGAGAGTAAACGTAAAAAAGAAGGTTTTACAAGACTCACGTTAACAATATTGCAGCAGTACGCACACAATCGAAGCGCAGTAAGGATGGCTAGTGTAACTAGCAAGAATCCACGAAAGCAAGAAAAAGAAGTACGCTATTAACTATTAACGTACCTGTCTCTTCCGAAACGAATGAGTACACATCGTCGTGTCGTGCTACCATCGTAATTGCGAAGTCT
+
7777)//::<:;;;:566<<<>=<<8<00)/6,--8(-(--//555.44.4744565>;>)/+/88///6668333(33444444#4:597;==+:43-339888@@A?A>AA<??B=A???AAAB@??BBBDCE=??BA>ABA@AAA>:A@D::9:BBAAABB??=>;;;;;;4;:28557;.5..(.....$-649...86857).(.833.3279@@A=@@?AABB?B8BBC<BBB@AAAAAAAAA@BBBBBBBA@?????@@@>A??===9=39::939999
@ATNG8:03288:06905
GATGGTAGCTATACGTATATCTATGTACTCATTCGTTTCGGAAGAGACAGGTACGTTAATAGTTAATAGCGTACTTCTTTTTCTTGCTTTCGTGGTATTCTTGCTAGTTACACTAGCCATCCTTACTGCGCTTCGATTGTGTGCGTACTGCTGCAATATTGTTAACGTGAGTCTTGTAAAACCTTCTTTTTACGTTTACTCTCGTGTTAAAAATCTGAATTCTTCTAGAGTTCCTGATCTTCTGGTATGACTAGTGTACTACTACCATCGTAATTGCGAAGTCT
+
:::A?BBCBCCCBACBCDCCCDCBCBA@AC;;8<BBB=BC?C@BBCCCBB>BCECC?A?BDCC?C?@@@ABBCBB@B???A1@B@BCCB9BBBC<??B@BB@CBB@?>=AAAABBDC?BAA?A?AAA<;=??<A@@@6;:B@>>>>>=?AA>>>B<688=??;?<?@@AAABAA:=>AED5A18187776+7;<<<///@=<==??@<@AAA/A;;;@<@<@A:==BBA??;?=AAA@=<9=<<<AAAAA=>>@@@@@@A@@??>:<<<=<<8><?@@A=?>>=
@ATNG8:03288:06922
GATGGTAGGCGACATACATACGCGTCAGAAGATCAGGAACTCTAGAAGAATTCAGATTTTTAACACGAGAGTAAACGTAAAAAGAAGGTTTTACAAGACTCACGTTAACAATATTGCAGCAGTACGCACACAATCGAAGCGCAGTAAGGATGGCTAGTGTAACTAGCAAGAATACCACGAAAGCAAGAAAAAGAAGTACGCTATTAACTATTAACGTACCTGTCTCTTCCGAAACGAATGAGTACGATGAGAGAGCTCTCTCTACCATCGTAATTGCGAAGTCT
+
ACCC?BCE@BABBCGGEFCCBCB@@@CBB>CCBCBC?C<@@AAA@@=@C?B?BBCBABBB5B@CFDDCCCCCCC>CA99999*9D?D?CCC<BBC@DCBBBBCCC@D@@?=ABB>BAABCCCCCCDDABBED@DCBB?BCBBBCA@>BACBB?BCCCBBAC?CCCAAB?BB@BBA<==887):>?;9:9:9(:@=A:::CCCCD<?=?AAA3838DBAB?ACAB@CB@C@CBC<B@@>@BCEBBCCDAA@BABBBB@@@ABCBBB@A>>?AC@D?BCBB?B;;;
@ATNG8:03302:06929
GATGGTAGGAACGAGCCGTCTGAGAGGTACTCATTCGTTTCGGAAGAGACAGGTACGTTAATAGTTAATAGCGTACTTCTTTTTCTTGTCTTTCGTGGTATTCTTGCTAGTTACACTAGCCATCCTTACTGCGCTTCGATTGTGTGCGTACTGCTGCAATATTGTTAACGTGAGTCTTGTAAAACCTTCTTTTTACGTTTTACTCTCGTGTTAAAAATCTGAATTCTTCTAGAGTTCCTGATCTTCTGGGCAGACTCTCACACGCCTACCATCGTAATTGCGAAGTCT
+
<=;?6;::)/)-----(////494448:<:;;==9;::;(44.45:;==;;;7;;><<8<.5559498=<=<<///<578555'563////;3;<?><<<97;:)///=:@9>?CC966@466<9=8669?;=<<7@9554559@>9995<559@@>@49//)/;)/)/9799:949.44444&47<39;;99(9:9999&59==;;;;=>7<@@@(9957;;>*00*//:99;?;C=B955;;5>>9=4;;;;>>@@<<<99592955.55<=<<16159<<55555
@ATNG8:03256:06971
GATGGTAGATACTCGCTGATACACCCAGAAGATCAGGAACTCTAGAAGAATTCAGATTTTTAACATGAGAGTAAACGTAAAAAGAAGGTTTTACAAGACTCACGTTAACAATATTGCAGCAGTACGCACACAATCGAAGCGCAGTAAGGATGGCTAGTGTAACTAGCAAGAATACCACGAAAGCATGAAAAAGAAGTACGCTATTAACTATTAACGTACCCGTCTCTTCCGAAACGAATGAGTACACATCGTCGTGTCGTGCTACCATCGTAATTGCGAAGTCT
+
:::@9ABBBFCCCDCBAADCCBBBB=BCD@DCBC;;8;=AABBBBD@DC?B?BB9:9DCD3B?B:98>=??778(7;73333$3;6;1888.8:?>BBAAABDAB7;6:=8=>A<AAA?<<=<=@??>?A9:7;???<=<=AAA=<9==DBC@CA???>==:>AACBB?BB>A@A??>@?>3;888=====/8817A@@@A@;;7:;?<=>:=8<A<887)8<;;;>=B=A@@6;;>9;;;;777;;==>>>>>AAAA===@@AA;A>BBCC@D?BBCC@CBBB
@ATNG8:03261:06952
GATGGTAGAGTACAGTGTAGTAGACCAGAATATCAGGAACTCTAGAAGAATTCAGATTTTTAACATCGAGAGTAAACGTAAAAAAGAAGGGTTTTTACAAAGACTCACGTTTAACAATATTGCAGCAGTACGCACACAATCGAAGCGCAGTAAGGATGGCTAGTGTAACTAGCAAGAATACCACGAAAGCAAGAAAAAGAAGTACGCTATTAACTATTAACGTACCTGTCTCTTCCGAAACGAATGAGTACTACTCTCAGAGACACACTACCATCGTAATTGCGAAGTCT
+
AA9;26=BBBCCCABABBCCCCBA@=ABB?CBAA;;7;>BAA;;9B?A@?B>????>A@A1B?BBB===88::::3:9333333#33,33(3;;;'3333(3387777333(3,3536674555;??>?CGCCCBBBC?CCCC<??BBCC@@>A?CBB?BCCDDDCB?AABCCC?BB@>>><>>ABA:BAA>ADDDD2BB@B999BBAAA7:7:??@:>:=ABBC@CDBBAAA=@>ABC>CBB?BCBBBBCCCCAABBBCBBBCDBBBCCD?A@??BC?A<CCBB?BC@@
@ATNG8:03262:06968
GATGGTAGGTGCACATGAGTGTATCCAGAAGATCAGGAACTCTAGAAGAATTCAGATTTTTAACACGAGAGTAAACGTAAAAAGAAGGTTTTACAAGACTCACGTTAACAATATTGCAGCAGTACGCACACAATCGAAGCGCAGTAAGGATGGCTAGTGTAACTAGCAAGAATACCACGAAAGCAAGAAAAAGAAGTACGCTATTAACTATTAACGTTCCTGTCTCTTCCGAAACGAATGAGTACGAGAGTCAGAGCAGAGCTACCATCGTAATTGCGAAGTCT
+
?>:@7?BB@CCDCCGA@ACCB:;;B=;:;;A;:9>?=A=A@@@BAB?@@<@=@;<<AAAA0B?BCDCCCHEJGG?CBBB?B>,>A9@;@BB7AAB>BBBBBBB@@?A@EEA?@@?BBBBFCCBBAABCCCCC@BCBB@CCB@@@0000@AAH@BBCDBBBB@BBBBBC@BB?BBA>ABBBB=BAA>@@AA@2AB>BBBBBBBBB<?=?==A7;5;=C7;7;ABBBBB8;9;BB<AEH?BBBDDDAEBBB@??CA:::AAABBBCC?BB@@??9?;BA;;5;AA@
@ATNG8:03270:06971
GATGGTAGTAGTACACTAGTCATACCAGAAGATCAGGAACTCTAGAAGAATTCAGATTTTTAACATCGAGAGTAAACGATAAAAAAGAAGGTTTTTACAAGACTCACGTTTAACAATATTGCAGCAGTACGCACACAATCGAAGCGCAGTAAGGATGGCTAGTGTAACTAGCAAGAATACCACGAAAGCAAGAAAAAGAAGTACGCTATTAACTATTAACGTACCTGTCTCTTCCGAAACGAATGAGTACACACTCTCATATGACACTACCATCGTAATTGCGAAGTCT
+
ACAA@BABABBAB<;;;>>>C@>99.994.4=9:9=4=499@5555.5949344455=;=)<459@<<:5//:::16////////#/839-3333$33338;887;9377(39>?;A@@8===;CBBBCCCCBBB@@<@AAA?B???CCBB=@=@996;CBBCCBA?ABBBBA<BC@C@A>AAACA9@9939>>>@.@A>A>??BBB@@<@<AA@@=?=<>BBB?BBA@@BB@C@BCC>CBB?BBDCCBBBBBBBACBBBCACBABCBBB@BBBBAA?A@CEHEADCA@
@ATNG8:03278:06986
GATGGTAGGACGAGCGTCTGAGAGGTACTCATTCGTTTCGGAAGAGACAGGTACGTTAATAGTTAATAGCGTACTTCTTTTTCTTGCTTTCGTGGTATTCTTGCTAGTTACACTAGCCATCCTTACTGCGCTTCGATTGTGTGCGTACTGCTGCAATATTGTTAACGTGAGTCTTGTAAAACCTTCTTTTTACGTTTACTCTCGTGTTAAAAATCTGAATTCTTCTAGAGTTCCTGATCTTCTGGTGAGATATGCATGATGCTACCATCGTAATTGCGAAGTCT
+
488939:?4;4:554<<;4944993:<==?>>8>444(4:5;:<<=???@7;@BBC?B?CCBB@B?BCBDCCBCC?BBAAA0BA>BBBE>CCGH;=;I@CB@AA@BBC?CCCCCCCCACCC@D@CCBBCCCC@CCCC@CBBBCBBCBCCBBDCCC=BBD?BC@D>@@BBBBBECABA@@@7@>B>;;:::*:AAAB>BBBBCCCBAA5;;;;*;@@AB?B?BB?BBBBCCC@C@CC@@@B>AAB?BCCDCCBBBCBBCCCC;::E@BBBBCC@C?BBCC@B@@@
@ATNG8:03280:06956
GATGGTAGCGCGACGAGCGTAGACCCAGAAGATCAGGAACTCTAGAAGAATTCAGATTTTTAACACGAGAGTAAACGTAAAAAGAAGGTTTTACAAGACTCACGTTAACAATATTGCAGCAGTACGCACACAATCGAAGCGCAGTAAGGATGGCTAGTGTAACTAGCAAGAATACCACGAAAAGCAAGAAAAAAGTAGTTACGCTATTAAACTATTAAACGTACCTGTCTCTTCCGAAACGAAATGAGTACCTCTCAGACGCTCGTCCTACATCGTAATTGCGAAGTCT
+
ABBB@CDCB=@@@CECDBABDDCCC=BBB@DCBBAA>A?BBC@@@D@CC?B@BA@?@?==,<9?@A@@@AA:99+9>:;;;;';?>?:??C9CCC?CBA@A==00,/7:;7;0965<AABCBBBB;;:A;;9;?@@@<?@?ABCBB@C?B<<:;BCCCBCB>?@ACBD>AA=99:9==:999*9;;;=>>>>>%/0/661:<<67./(.3,37330590=8BA=?<;8<8--)-(---(----*/;;;8885>;;;;;;773:7::=5::55578<<8:6<;:939///
@ATNG8:03292:06963
GATGGTAGTGTGTCTCTGAGAGTAGTACTCATTCGTTTCGGAAGAGACAGGTACGTTAATAGTTAATAGCGTACTTCTTTTTCTTGCTTTCGTGGTATTCTTGCTAGTTACACTAGCCATCCTTACTGCGCTTCGATTGTGTGCGTACTGCTGCAATATTGTTAACGTGAGTCTTGTAAAAACCTTCTTTTTACGTTTACTCTCGTGTTAAAAATCTGAATTCTTCTAGAGTTCCTGATCTTCTGGATAGCGACGCGATATACTACCATCGTAATTGCGAAGTCT
+
;A;@5:>=554:;955555//////9977:::3:8==6<?5:5:ABAA@@;@@=>@=<;;>@A4:49A9:9996<9<<@@@(55.5555)554;7<5946;9>BAABC@CBAAECCB>B;;9;>CCB<;;BB?BCCC@BBBCBAABCDDBBBCCE@DCD@CB?B?BBBBCDCBB=A;;;;;*;9@2:9555$4<?;;05555::<555.5555$5<<>>:@A9:8:BB@>?@;@<??>BAB<ABA;>@:::???>B:9:@@@ABBD@BBBBCD@D?BBCC@C;;;
@ATNG8:03294:06987
GATGGTAGTGCGTGAGAGAGAGACCCAGAAGATCAGGAACTCTAGAAGAATTCAGATTTTTAACACGAGAGTAAACGTAAAAAGAAGGTTTTACAAGACTCACGTTAACAATATTGCAGCAGTACGCACACAATCGAAGCGCAGTAAGGATGGCTAGTGTAACTAGCAAGAATACCACGAAAGCAAGAAAAAGAAGTACGCTATTAACTATTAACGTACCTGTCTCTTCCGAAACGAATGAGTACACACTCTCATATTACACTACCATCGTAATTGCGAAGTCT
+
@@BC?BBBBBB@@?ABBBCECC:;;)5557:B@BA<8?8==:::5<7::59<?@@A@===+B@BCCBBCCCBBC<989====,>@>?4;;;&9?@=?AAABB@:;::?BB@CCC?BCBCLBBBAAAGICBCB?AACC@BBBBBBBB?B@B@@?@BCDCBBB?A@@@A@>@A>AAB?CCCCE>A??9::::9(9A?BAAACBBBB@B<@?EF;>:>ABCB@BBBBAAA?A?BEF?CBB?AACCBBBBDBAAAC??@CF@BBAB=BC?BC?@AC@C=@A@@=@A@@
@ATNG8:03300:06957
GATGGTAGTGATACAGATCAGACACCAGAAGATCAGGAACTCTAGAAGAATTCAGATTTTTAACACGAGAGTAAACGTAAAAAGAAGGTTTTACAAGACTCACATTAACAATATTGCAGCAGTACGCACACAATCGAAGCGCAGTAAGGATGGCTAGTGTAACTAGCAAGAATACCACGAAAGCAAGAAAAAGAAGTACGCTATTAACTATTAACGTACCTGTCTCTTCCGAAACGAATGAGTACGATGAGAGAGCTCTCTCTACCATCGTAATTGCGAAGTCT
+
AD;;:;>CDCACDDCCCAAA@@C>B7695=<@@@A:7>5::<9;5>9=<9=888388888'74:?<8>8BBBAB=A9;6===)<<5:.445,9>B@C9;;BBACB?B?BB?BCC@BA;;;ABBCCCEHCBBD@BBBD?C?@?AA@@>B@CBB@BDCCBBBD@CCCCDC@AA>ABA=AAAAA9@==999999(:@<ABBBCBBBC<?;?AA=:>;>>CBB?BBBBABA=@>@BA<CBD?BBBBDCCCC@@@CCCCCBAAABAA=CC?A:::CC@C?BBAA>A:::
@ATNG8:03273:07014
GATGGTAGCGCACACATAGATACAGTACTCATTCGTTTCGGAAGAGACAGGTACGTTAATAGTTAATAGCGTACTTCTTTTTCTTGCTTTCGTGGTATTCTTGCTAGTTACACTAGCATCCTTACTGCGCTTCGATTGTGTGCGTACTGCTGCAATATTGTTAACGTGAGTCTTGTAAAACCTTCTTTTTACGTTTACTCTCGTGTTAAAAATCTGAATTCTTCTAGAGTTCCTGATCTTCTGGTAGAGCGTGCATATATCTACCATCGTAATTGCGAAGTCT
+
44<<9=BBBCCDCCBBCCCCCBBDCCBBBC;;6<BBB<BC?B>B>C@ABB?B=>BB=B?@@@@<B=BBAB@@@CA>AA@@@,;;5:>@D>BBBD?BBC@CG?CBBBBB@CCCCCCDGFCC@CABBCIBCBDACAAA@CBBBBDECCCBCDDDBB?BBB?BC@B@CCCBBBA@@@C;;;;.;=A=BCCCC5CBBBC>CCCCCCCCCC?AAAA0A;;;CBCACC@BBCCDCC?C@BCCCBB>BAB?BAAAIICBBECCCBBBBBCC@CDDDBB?B@CCCC@D;::
@ATNG8:03280:07036
GATGGTAGGCGAGAGTGAGACGCAGTACTCATTCGTTTCGGAAGAGACAGGTACGTTAATAGTTAATAGCGTACTTCTTTTTCTTGCTTTCGTGGTATTCTTGCTAGTTACACTAGCCATCCTTACTGCGCTTCGATTGTGTGCGTACTGCTGCAATATTGTTAACGTGAGTCTTGTAAAACCTTCTTTTTACGTTTACTCTCGTGTTAAAAATCTGAATTCTTCTAGAGTTCCTGATCTTCTGGGCTGCGCTGATATGCGCTACCATCGTAATTGCGAAGTCT
+
AAAB?BCC@CC@@?@;?;@<>>>>A@@BCBAA?ACCF?CC@B?;<;DDDD?BBBDC?B?BBCD?A>ABBBCAA@A>CCDDD2BA<@:::27?@@;??A>@A>@>????:?AA@BBBB??AA=D=???::;?>;?@??;>>DFBBA:::A?A;===8688:=<4:6;==A?@?@@<@@@@?5?1838=DDD/>A;=>066<///<<6;7;CCC/B>>>>:>=BE;@@@B>>><B<>>>AAA<=;;;4;///@:::?@@A@@@BAA@<>>>@@@=@;>>BB<>>>>
@ATNG8:03309:06422
GATGGTAGCACGACACGACGATGTGTACTCATTCGTTTCGGAAGAGACAGGTACGTTAATAGTTAATAGCGTACTTCTTTTTCTTGCTTTCGTGGTATTCTTGCTAGTTACACTAGCCATCCTTACTGCGCTTCGATTGTGTGCGTACTGCTGCAATATTGTTAACGTGAGTCTTGTAAAACCTTCTTTTTACGTTTACTCTCGTGTTAAAAATCTTGAATTCTTCTAGAGTTCCTGATCTTCTGGTAGAGCGTGCATATATCTACCATCGTAATTGCGAAGTCT
+
?;>C@BBC==<==??>>><<;;9;=;;;:<?A7ABCI?CD@C@DDBA@@B>===;;7:9><<<7;7::?;99979/37777)8=4<973(33335;33.3;49:AA<B477BBBBBB@@AA=?<?BB??>?D=BA@@:>>AA???AAA???AA@?588>:?@<@<@A?;;;=??<?AADD;C<@7;;@@@/A>::=6:99///665837779(7/.).9282<<6898<989;?;?@???A<??@<@>>????;;;@?==;;;;?@;?>>===:?389===>>>=
@ATNG8:03311:06429
GATGGTAGTGATACAGATCAGACACCAGAAGACAGGAACTCTAGAAGAATTCAGATTTTAACACGAGAGTAAACGTAAAAAGAAGGTTTTACAAGACTCACGTTAACATTATTGCAGCAGTACGCACACAATCGAAGCGCAGTAAAGGATGGCTAGTGTAACTAGCAAGAATACCACGAAAGCAAGAAAAAGAAGTACGACTATTAACTATTAACGTACCTGTCTCTTCCCGAAACGAATGAGCTAACTGCGTCTCACTCTCGCCTACCATCGTAATTGCGAAGTCT
+
@@:@=?BECCCCBBCGCBBBCDBCC@CDF@B@@AC@E@BB9;:AA=@>1919@@::::-8<>AA797<<;;;1;9<?>>?+;;571733&3893:;>>=@@<<<>=@@@=>>:=;AABB===>AB>>>@A<@?>>:<<=A=>876-8;ABB<BA===?AB=B@??AA>AA=@@A;>>===4:87/2<<=>.>>:>999///998*816;9949;77///48988977/55'299.6<:59:8...82733326-----22.225266:155;;;;4848>??=A>?=
@ATNG8:03315:06427
GATGGTAGCGCACACATAGATACAGTACTCATTCGTTTCGGAAGAGACAGGTACGTTAATAGTTAATAGCGTACTTCTTTTTCTTGCTTTCGTGGTATTCTTGCTAGTTACACTAGCCATCCTTACTGCGCTTCGATTGTGTGCGTACTGCTGCAATATTGTTAACGTGAGTCTTGTAAAACCTTCTTTTTACGTTTACTCTCGTGTTAAAAATCTGAATTCTTCTAGAGTTCCTGATCTTCTGGGATGTGTGCGCAGTGCCTACCATCGTAATTGCGAAGTCT
+
CCCC@C:9;CECCCCAABCCCBBBDCBBCE@?>@BCD=CC?B@BCCDCCC=BBBBB?C?CCCC?C@CCBB@@@ED?@????0>D?CCCD<BBCD@DCC?BD9::BCCC@BBCCCCCC@CCC@B@BCCCCCCC@CCDDABCCCCCCBCCCDCBAAC@DBB=BA@D@CCCCCCCCC?@999959<C<99999'9D@BC<BBCDDCBBBC?CGGG2D@BBCAE@CB?BCCCDCC?C@BCCCBB?BCCC=B@@@CAAACCCBBBCBCCC@CCB@@@<@?BDCEACCBB
@ATNG8:03307:06457
GATGGTAGCACGACACGACGATGTGTACTCATTCGTTTCGGAAGAGACAGGTACGTTAATAGTTAATAGCGTACTTCTTTTTCTTGCTTTCGTGGTATTCTTGCTAGTTACACTAGCCATCCTTACTGCGCTTCGATTGTGTGCGTACTGCTGCAATATTGTTAACGTGAGTCTTGTAAAACCTTCTTTTTACGTTTACTCTCGTGTTAAAAATCTTGAATTCTTCTAGAGTTCCTGATCTTCTGGCTCTCGTAGACAGATACTACCATCGTTAATTGCGAAGTCT
+
8:4905==?@;<<<<;::6555;;>?@BCCBB@CCEG>CBACADAA@BCC@CBBBC8:69?>;7A9;<BB<==;A6:====+BB?B900)000/3<<868=;9/0/6606788=:?><8==:>;AA??;88@;?@>>:=A@===@>??>?>>>;:4:;:88818;=ABB:9;BC=A:;:;-:)/)/8:::,99===6AAAA>?>>?>;<=<<+;//+/=595=@:=>>;888:?;?B@@@B=@>>;>===A@@@@@@AAAABB@@?;666//*/6;7:=96476--
@ATNG8:03308:06488
GATGGTAGCTATACGTATATCTATGTACTCATTCGTTTCGGAAGAGACAGGTACGTTAATAGTTAATAGCGTACTTCTTTTTCTTGCTTTCGTGGTATTCTTGCTAGTTACACTAGCCATCCTTACTGCGCTTCGATTGTGTGCGTACTGCTGCAATATTGTTAACGTGAGTCTTGTAAAACCTTCTTTTTACGTTTACTCTCGTGTTAAAAATCTGAATTCTTCTAGAGTTCCTGATCTTCTGGACAGAGTGTGCAGATACTACCATCGTTATTGCGAAGTCT
+
BB@@=@=>>666@BBBDCCGFDC;::@>@BAC?CCCC=BB?B?BBBBCCC@BCCCC@C?BBCD?B?BBBBBAACA?<;;;<,=>;@=>=7=A>=<>BC?CC<A>>?A@7::BBDCCC?A>><B=B@><==>>;>D?@<??A>>>@AAAA@@;;;>;;;;=AA=A<:::BAAAAA<?>>=</</617>AAB/>>@BC:A=>>AB??<<6<<;<.=<=>A<A=BA<A@@@@@F;>:>AAA@>9>>>;?A<>>A=>>A?>==>>@AAA=A687>7:;:==BA=C:;;
@ATNG8:03306:06505
GATGGTAGCAGACGTGACAGAGCGCCAGAAGATCAGGAACTCTAGAAGAATTCAGATTTTTAACACGAGAGTAAACGTAAAAAGAAGGTTTTACAAGACTCACGTTAACAATATTGCAGCAGTACGCACACAATCGAAGCGCAGTAAGGATGGCTAGTGTAACTAGCAAGAATACCACGAAAGCAAGAAAAAAGAAGTACGCTATTAACTATTAAACGTACCTGTCTCTTCCGAAACGAATGAGTACAGAGAGTACGATATGTCTACCATCGTAATTGCGAAGTCT
+
BB<B@CC>A==C@A;<;<@?ECBCB?BCB@BBBA@@=@<@@@885B9BB?C@>?=@?AAA2A<>>?A??A777?9;;@@@@@0?B>B5;;;*0>A;00/999>@C?B?BD?BBB?CBCBCBDDDCCCCCCCC?BA@@=A@@?AC997;@C@@?AAA@BBBC?CCCDAA>AC?BBB?AA???8;;<98899:9%:?<A:8:BA>>=6:577<<-88)8<A@@>@BBBBBB?C@CCC@BCF>ABBCCCAAABBBBBBBBBBBDBBBB>>:>?@@>><>:>=AA<>>>>
@ATNG8:03311:06518
GATGGTAGAGTACAGTGTAGTAGACCAGAAGATCAGGAACTCTAGAAGAATTCAGATTTTTAACACGAGAGTAAACGTAAAAAGAAGGTTTTACAAGACTCACGTTAACAATATTGCAGCAGTACGCACACAATCGAAGCGCAGTAAGGATGGCTAGTGTAACTAGCAAGAATAACCACGAAAGCAAGAAAAAAGAAGTACGCTATTAACTATTAACGTACCTGTCTCTTCCGAAACGAATGAGTACTACTCTCAGAGACACACTACCATCGTAATTGCGAAGTCT
+
4444.449999;95665657777--(---38<?===:=>===<<;=7;;0404:::;>?=+=7<<;888::///(///7777'7:3;.555&555.5<@@BB=@A4;4;;5;@@9@BC@AACDDCECBBB@@=@CCC>BAA@@BAA<B<A00+0;:/0/;;47>?<<?<;86-.).)..:@@<@@@;999887$77179:9;99//)//3559*/)5<@9:8;C@?@89178789/8<?;<@@?:;B==<?@??@B@@ABBB??A:868<:::<591><9949>77
@ATNG8:03314:06515
GATGGTAGTATATCGCGTCGCTATCCAGAAGATCAGGAACTCTAGAAGAATTCAGATTTTTAACACGAGAGTAAACGTAAAAAGAAGGTTTTACAAGACTCACGTTAACAATATTGCAGCAGTACGCACACAATCGAAGCGCAGTAAGGATGGCTAGTGTAACTAGCAAGAATACCACGAAAGCAAGAAAAAAGAAGTACGCTATTAACTATTAACGTACCTGTCTCTTCCGAAACGAATGAGTACATAGATATACGTATAGCTACCATCGTAATTGCGAAGTCT
+
;;;A>AAB;;6>@@CCCCCFDCC;;49?@;?CBBCB?B>BCCAAAC@CD>B>BB@@@DDD2B@BBBCCCCAABB=??@A@??0=?9@5@@@8ACEABBABCCDCB?BADC@BBB?BBCCCBCCCBBCCCCCB=BBA@=ACBABDBB>B=A;;7<CCBBCDB?BBBBBB?BB?BDC=@@999+7;;88999::%:@;A::9CBBBB8;8;AAA<><>@BBB>ABAABBB?C?BAC:BBC?>>>CCCCCA@AAACCAAAADD???@AA<@@@@BD?B@BB@@=A;;;
@ATNG8:03313:06552
GATGGTAGCGCGACGAGCGTAGACCCAGAAGATCAGGAACTCTAGAAGAATTCAGATTTTTAACACGAGAGTAAACGTAAAAAGAAGGTTTTACAAGACTCACGTTAACAATATTGCAGCAGTACGCACACAATCGAAGCGCAGTAAGGATGGCTAGTGTAACTAGCAAGAATACCACGAAAGCAAGAAAAAAGAAGTTCGCTATTAACTATTAACGTACCTGTCTCTTCCGAAACGAATGAGTACGATGAGATCTCGTGTGCTACCATCGTAATTGCGAAGTCT
+
5<<=?<<<>C@A@ACB@CC@A@>@>4@CCADBCB@@<@<@@CBBBCAAA>A?AAAAACCC2B?BBBBBGGBCCD>A?@@DCC5;:4;5;;;-;@C?CBBBBBDCC@C?BB>BAC?AADCDCBCCCCDCCCCC?A@@@;@@@@AA@?<@?CBB?BCCBBDBB?BCCCAA>AB????>AB:::,9<<999::9:%:?9;?@B>>@@A3806:?<4<:8:;?>;>>;;;;;5;9=CC:@>=:;;;BBBBCBBA<=<?A=>>=::;AAAA<>>>>??;@188:;:?>>>
@ATNG8:03306:06623
GATGGGAGAGAGCTCTCTCATCGTACTCATTCGTTTCGGAAGAGACAGGTACGTTAATAGTTAATAGCGTACTTCTTTTTCTTGCTTTCGTGGTATTCTTGCTAGTTACACTAGCCATCCTTACTGCGCTTCGATTGTGTGCGTACTGCTGCAATATTGTTAACGTGAGTCTTGTAAAACCTTCTTTTTACGTTTACTCTCGTGTTAAAAATCTGAATTCTTCTAGAGTTCCTGATCTTCTGGTGAGATATGCATGATGCTACCTTCGTAATTGCGAAGTCT
+
:55==6=CDCCCBABBCCDCCBBBCCBBCD@B@@@=ADAEACECCCCC@CCBBC@C??@BE@E@@BABBDCCC?BBBBB3BB>A@BB>CCCC>AAA=?A7:9:B@@<??BBBBBB<AAB?C>BB@@@A=?;CC>>9><<9;;=>AA@AAA===<?@?<>?:>=@@?>@;=994///>>-9595/////(8=888)8<>>>@?>==08878(6<>>@<@=>><>>>>ABC=B<@;;;=>5;;A:>??????A?????@C>>>>>;>5::=<8=4::=A=A?::
@ATNG8:03319:06638
GATGGTAGACATATCGTACTCTCTGTACTCATTCGTTTCGGAAGAGACAGGTACGTTAATAGTTAATAGCGTACTTCTTTTTCTTGCTTTCGTTGGTATTTCTTGCTAGTTACACTAGCCATCCTTACTGCGCTTCGATTGTGTGCGTACTGCTGCAATATTGTTAACGTGAGTCTTGTAAAACCTTCTTTTTACGTTTACTCTCGTGTTAAAAATCTGAATTCTTCTAGAGTTCCTGATCTTCTGGTGTCGTCTATCATGTACTACCATCGTAATTGCGAAGTCT
+
>?:@5:A=BBCCBBAA;@;BEBBBCCCCDB@@=@@@C>AB@A?BA@??BC@BBCAA>A@ABBB?B?CCCCBAA7:339999)9@4@AAA;@?>9<29999)9<8=>?:@B>BBA>>>AA=CCC=A=@@?;:;=A<?@AA=>>>>>>AAAB>>>;:;?<?AA===:>=?@>>>AAA@;>:::9/:7;8>@BAA/>@AAA9>>@@@>;;//)/666)6;>>><A<AA;@@@@====B<A@@@AA;;;;5///;;666@@@@@???A>==6=///995;38>??;??>>
@ATNG8:03313:06697
GATGGTAGCGAGCGAGTGTGTATACCAGAAGATCAGGAACTCTAGAAGAATTCAGATTTTTAACACGAGAGTAAACGTAAAAAGAAGGTTTTACAAGACTCACGTTAACAATATTGCAGCAGTACGCACACAATCGAAGCGCAGTAAGGATGGCTAGTGTAACTAGCAAGAATACCACGAAAGCAAGAAAAAAGAAGTACGCTATTAACTATTAACGTACCTGTCTCTTCCGAAACGAATGAGTACGTGTGCGACGTGTCTCCTACCCATCGTAATTGCGAAGTCT
+
CBBB?BCFCCBBABCBBCCDCCAAABIBB@BBCA@A<@<@ABBCCB@AA>A?BBABABBC2B@CCDCCCEHECD>DCBBBBB5BC?C;?@@8?BC@BABCCBC;;:;@DCFCCC@CDAA@CBBBCCBBBBCC@CCAA<A@@@CCCC@CAEBA?ACCCCDDC?BACDBB?AA?BDC=??988-9>>;99:9:9%9;<;948>>CBB?B?ABBB<>;>AB9:8:B?@@A@<@@BAA<C;;8<BCBBBBAAABBBBAABBBBB@?:>89829A@BBB?B?CCBB?BAA@
@ATNG8:03312:06707
GATGGTAGCTATACGTATATCTATGTACTCATTCGTTTCGGAAGAGACAGGTACGTTAATAGTTAATAGCGTACTTCTTTTTCTTGCTTTCGTGGTATTCTTGCTAGTTACACTAGCCATCCTTACTGCGCTTCGATTGTGTGCGTACTGCTGCAATATTGTTAACGTGAGTCTTGTAAAACCTTCTTTTTACGTTTACTCTCGTGTTAAAATCTGAATTCTTCTAGAGTTCCTGATCTTCTGGAGATATCATCAGCGAGCTACCATCGATAACTCGAGTCT
+
@>9626>BA===>@?BBCDFCCCCCBCCBCAA?ACCC?CC@F>BBCCCBB@BBBAA?B?AACC?B?BBBB@@@9:09?=>=.;=:@::9.9AAC=?@B>BA=??AAAB?BBCBBBBC@CBA<B<A???@>>>=A;:;:>:;:>>>AA@;;;>>;:186:4:;567=/////966/55668(5-5377777(79555.357/..///8-655&222276:5990333...5.3.3>C@@@7<;A;??;;;?@B????>>>??===43---966066;;=>>=;
@ATNG8:03316:06808
GATGGTAGCTATACGTATATCTATGTACTCATTCGTTTCGGAAGAGACAGGTACGTTAATAGTTAATAGCGTACTTCTTTTTCTTGCTTTCGTGGTATTCATGCTAGTTACACTAGCCATCCTTACTGCGCTTCGATTGTGTGCGTACTGCTGCAATATTGTTAACGTGAGTCTTGTAAAACCTTCTTTTTACGTTTACTCTCGTGTTAAAAATCTGAATTCTTCTAGAGTTCCTGATCTTCTGGATAGCGACGCGATATACTACCATCGTAATTGCGAAGTCT
+
CD;9<<BCCEDBB@ABCDCCCDD9;;@@ABAA?ABBC?CC@C@BBBCCCC?CCCCC?C@BACC@C>@ABBBAABB@BABBB3AA?BBBA<ACAB=??A=@;000;;@B?CCBBBACC?BAC>B>ABBBBBB>:>>??<??@A??>>>BB@>>>??<CCC?CC@D@CBB??@B@@:@ABAB9B?B?BBCCC5CDCCC>AABAAAJCBB?BBAB2B@@BC@C@A@?ACCCCBB>C>ABBCBB@BBBADCCCCCCCCCCBBBCCBCBC?AAACDD@C<@@CFAC999
@ATNG8:03308:06877
GATGGTAGGCACTGCGCACACATCCCAGAAGATCAGGAACTCTAGAAGAATTCAGATTTTTAACACGAGAGTAAACGTAAAAAGAAGGTTTTACAAGACTCACGTTAACAATATTGCAGCAGTACGCACACAATCGAAGCGCAGTAAGGATGGCTAGTGTAACTAGCAAGAATACCACGAAAGCAAGAAAAAGAAGTACGCTATTAACTATTAACGTACCTGTCTCTTCCGAACGAATGAGTACGTGTGACGTACGTGAGCTTCCATCGTAATTGCGAAGTCT
+
BBBB?BB>;??@BB===??BBBDCJ?CDC;;;BCAB?A@CCDBBBC?DJ@C@AA@B@@?@0A=AABC@@AC???:??@BCCC5BC@D@CCC;CCC@CCCCCCCCE?B?BB@GBC?BB?@@BBBCCCCBBBBB@BCCG@BBCBAAAB?C?BBB?BBACCDCB?BCBBAA>AB?AAB<??BAB=BAB>ADCCC3CC?BAAACC???:>:>>>><>:>?BAA>AABBABB?C@CD?AAB?BBBBBCCBBB?@?CCCBBCBBCABB>A>ABBBBB@C@BBAA=A999
@ATNG8:03312:06943
GATGGTAGGACGAGCGTCTGAGAGGTACTCATTCGTTTCGGAAGAGACAGGTACGTTAATAGTTAATAGCGTACTTCTTTTTCTTGCTTTCGTGGTATTCTTGCTAGTTACACTAGCCATTCTTACTGCGCTTCGATTGTGTGCGTACTGCTGCAATATTGTTAACGTGAGTCTTGTAAAACCTTCTTTTTACGTTTACTCTCGTGTTAAAAATCTGAATTCTTCTAGAGTTCCTGATCTTCTGGGTGCGCTACAGTCTCTCTACCATCGTAATTGCGAAGTCT
+
DAAA?BB=9A>:A@?565ABBBBB?@@@CBBC@CCDD>CB?C?CCCCBBB=BBDCC?E?CDFF?C=ABFCCCCEC@CCCCC5CB@CCCB=CB::6:AA;AB=;:;BMMGEECCCCCC@CD@CC@CBBBCA@A@CABB?BCCCCCCBBBDCCCBBB?B::;;D@E@ABCBBBCDC>B;;;;.;=@5;;;;;*;CCCG>BBBCCECCBB@CDEE5CBBBCACACFACBCBB::7;>AABBBB?A;;;9;BBCCCBCCCCCCBBBCCCBBBBBCCDJ>BBCCACCBB
@ATNG8:03316:06915
GATGGTAGTCTCAGATAGTCTATAGTACTCATTCGTTTCGGAAGAGACAGGTACGTTAATAGTTAATAGCGTACTTCTTTTTCTTGTCTTTCGTGGTATTCTTGCTAGTTACACTAGCCATCCTTACTGCGCTTCGATTGTGTGCGTACTGCTGCAATATTGTTAACGTGAGTCTTGTAAAACCTTCTTTTTACGTTTACTCTCGTGTTAAAAATCTGAATTCTTCTAGAGTTCCTGATCTTCTGGGTGTATCAGCGAGTATCTACCATCGTAATTGCGAAGTCT
+
55<>7;@BB>>>66:;::BCCGDCHBBBCC@A<;:;D<AA9949>CCFAB>@@ABB@B@BBBB6;6;;95<<<<<8<9?>>,<>9000@?8?:=A<<<=9<A<888?@GBCCBCCBCD?AAC@C@BBCCCCCC@BDCC=AACBBBBCEBBBC@A@B@CCB@CC@CACB@A@CCAA=A;;;;.;5;=AAABB0BBAA@;@ABBCBDFCC@CFHG5CBAAGBEACCACCCBBBB@C@BCCCDEABBBB=B@AACCBCBGCBAABBBBB=BBBBBB@C8;;@@<@BBA
@ATNG8:03317:06939
GATGGTAGTCTCAGATAGTCTATAGTACTCATTCGTTTCGGAAGAGACAGGTACGTTAATAGTTAATAGCGTACTTCTTTTTCTTGTCTTTCTGTGGTATTCTTGCTAGTTACACTAGCCATCCTTACTGCGCTTCGATTGTGTGCGTACTGCTGCAATATTGTTAACGTGAGTCTTGTAAAACCTTCTTTTTACGTTTACTCTCGTGTTAAAAATCTGAATTCTTCTAGAGTTCCTGATCTTCTGGGTCTCTCTCTCACGCACTACCATCGTAATTGCGAAGTCT
+
AACC>???CDDCBCBBBBCFCCFDCEEDCCBB@A@AD?CD@D?CCCDCCC@BBBBB@C@CECC>B>BBCBBBB?@;?>A@A,AA>:::AA;9:99B=A??87803399;;7;<B;;;;;;?BC<B@BBAFDIBA?ACCB?BCDBBECCCCBBB:;:D=A:;7;@?A?BB;;;A@BC?@@CCC6;;;@BBFDL5CB@@@=@DCBCBBBBB>ABBB0BBB<<:;@CC@CCCBBBC?B?BECBCB@B@AA8;;BDBBBBBBCCBBCBBBB?DBBBBC@C@BBBD@CBAB
@ATNG8:03313:06956
GATGGAGTGCGTGAGAGAGAGACCCAGAAGATCAGGAACTCTAGAAGAATTCAGATTTTTAACACGAGAGTAAACGTAAAAAGAAGGTTTTACAAGACTCACGTTAACAATATTGCAGCAGTACGCACACAATCGATGCGCAGTAAGGATGGCTAGTGTAACTAGCAAGAATACCACGAAAGCAAGAAAAAGAAGTACGCTATTAACTATTAACGTACCTGTCTCTTCCGAAACGAATGAGTACATAGATATACGTATAGCTACCATCGTAATTGCGAAGTCT
+
:5::5:<=:::655;;;===>@BB89995555599498<<=>6557;;7<8;;;:::::):;=89:3333333(335;>>>+;;593999+95515=>>>CBCC@DACD@@@A?BBCAAAAA@>@BBBC=C@CCA@;;@@>@A@@<?;@::49???>AAC?FCB;999><;<<8147>@?3<8:5>?@@@1>A8=888999>><@<<;<;7?5659@@=>;;9;::.9.4::8<??<999ABBCBAAABBBBCCCDCA?>>@@A599AA>@=@378;;8===>
@ATNG8:03306:07037
GATGGTAGAGTACAGTGTAGTAGACCTGAAGATCAGGAACTCTAGAAGAATTCAGATTTTAACACGAGAGTAAACGTAAAAAGAAGGTTTTACAAGACTCACGTTAACAATATTGCAGCAGTACGCACACAATCGAAGCGCAGTAAGGATGGCTAGTGTAACTAGCAAGAATACCACGAAAGCAAGAAAAAGAAGTACGCTATTAACTATTAACGTACCTGTCTCTTCCGAAACGAATGAGTACGAGAGAGCACACGTGTCTACCATCGTAATTGCGAAGTCT
+
@@?A9@BBBCBCDCCBBCCCICCBB@CCDADCCA@A<@;@AB?@?C?BA?A?@??AABB:C?BBBABFCC?>>3<>:;<<;*;C>A<@@@9@CB?CBBBCCC;;;;ACD@CBC@BBBBBBEECCCCCCCCC?CCCC?BBBBBBBB@B@CBB@BBBBACCC@CBBBBB?BB?CBC>AABCB>BBA;99998(9>=A988DCCAC5618;>>5;7;@BBB@BCBBBCB?A?BBB=BDC?AABCCBBBAAAC@BABA@AACC>>>BA?A==>BB?B@CCBB?A:::
@ATNG8:02658:07044
GATGGTAGCACGACACGACGATGTGTACTCATTCGTTTCGGAAGAGACAGGTACGTTAATAGTTAATAGCGTACTTACTTTTTTCTTAGCTTTCGTTGGTATTCTTGCTAGTTTACACTAGCCATCCTTACTGCGCTTCGATTGTGTGCGTACTGCTGCAATATTGTTAACGTGAGTCTTGTAAAACCTTCTTTTTACGTTTACTCTCGTGTTAAAAATCTGAATTCTTCTAGAGTTCCTGATCTTCTGGACGACGCGCACTGACACTACCATCGTAATTGCGAAGTCT
+
??@@:C@@ABABCBGBCBC<69:@BBBB@A;;5<AAC;@@<@=;;;BBCB?BBBA?9<055;;7:9=AA@A977</3333333#37,33333(333-3-333,3:;==<<8:9(9=>ABBB?:>>B;>;?@@675<=<@@AB8;;??==;;;===>>;;:7:9969:5:27>?@>>>AC8:;AAA5A5;6;=??@/@C???7;;AAA@@>>>1////(////<7<7@D=CDCA>>>=B<@??@??:?7737<9::;;@>>=====@///<9=<<<=B<@:>:=<9///;
@ATNG8:02666:07073
GATGGTAGGACGAGCGATCTGAGAGGTACTCATTCGTTTCGGAAGAGACAGGTACGTTAATAGTTAATAGCGTACTTCTTTTTCTTGCTTTCGTGGTATTCTTGCTAGTTACACTAGCCATCCTTACTGCGCTTCGATTGTGTGCGTACTGCTGCAAATATTGGTTAACGTGAGTCTTGTAAAACCTTCTTTTTACGTTTACTCTCGTGTTAAAAATCTGAATTCTTCTAGAGTTCCTGATCTTCTGGGTCTACGCTCGTCGCGCTACCATCGTAATTGCGAAGTCT
+
488:.44<.444/76,,,,,-7:;>:<55555549:<=565:>;>?665557;;;><6<69///4:47;;;666>?9<<<<:(55.545<)55==855686616>555<1559<555:.555058=>@>>?@@:@696;?>BBAAD00/=;<<979<1:77*0)/)0)/79;:77//)//444&55:.55999(9;;==6<==@>>@>>>6;===,996A><A@CB?BBDBABB<@?999B@@499>>8=???@A@B@C@@@>:::;929948?@:D899BC@CCDC
@ATNG8:02684:07051
GATGGTAGCTATACGTATATCTATGTACTCATTCGTTTCGGAAGAGACAGGTACGTTAATAGTTAATAGCGTACTTCTTTTTCTTGCTTTCGTGGTATTCTTGCTAGTTACACTAGCCATCCTTACTGCGCTTCGATTGTGTGCGTACTGCTGCAATATTGTTTAACGTGAGTCTTGTAAAACCTTCTTTTTACGTTTACTCTCGTGTTAAAAATCTGAATTCTTCTAGAGTTCCTGATCTTCTGGGATGTGTGCGCAGTGCCTACCATCGTAATTGCGAAGTCT
+
B@?A?A>BCC?CBBB>>@CDEDD966;:;??@;A;;;7;C?C?@@?AB@@?@BEDC@C>@@BD@C?CAAACCBBB?@@@@@29B6B999,3;9<385?;?B=>??>AA?BBCBBABC@@@@:>:=>=:9;;=;?DCF=988@@?:;;==?>>8863:8:7788-89>A??>>>>@;>::>>-:,/,/<===,====@1;;>@@>>>==47777)7///9599@@:==@@@@@=C<AAAB>>;:99919///77>;;;@=>=A<?==9=::;??=B8;;>==??;;
@ATNG8:02685:07048
GATGGTAGTGCGTGAGAGAGAGACCCAGAAGATCAGGAACTCTAGAAGAATTCAGATTTTTAACACGAGAGTAAACGTAAAAAGAAGGTTTTACAAGACTCACGTTAACAATATTGCAGCAGTACGCACACAATCGAAGCGCAGTAAGGATGGCTAGTGTAACTAGCAAGAATACCACGAAAGCAAGAAAAAGAAGTACGCTATTAACTATTAACGTACCTGTCTCTTCCGAAACGAATGAGTACGAGAGAGCACACGTGTCTACCATCGTAATTGCGAAGTCT
+
995>;>BB>>>9555==>>CBCBD@7966;??;@BB?B@BBB:9:B<??>BAABBBABAA1A<>?BBBCBB@@@9==;;;;;);?<=5;::*9@B=@BBCCBBAA=@@;;7;CB?BCBBCCDEC;;;GCCCEABBBB?BAA@@B@@;@=@;;7;CCCBCBB?BCBBBB>AA@CAA=ABBCD=B@@<:9999(9?=ABBBBBBB@<@;???@=D>?;@@C>AABAAAA@B@BCC=BBA=?????BBBBCCBB@>@CAAABBAAA??:?@889B?B7<<BC@CABB
@ATNG8:02660:07090
GATGGTAGTGCGTGAGAGAGAGACCCAGAAGATCAGGAACTCTAGAAGAACTCAGATTTTTAACACGAGAGTAAACGTAAAAAAGAAAGGTTTTATCAAGAACTCACGTTAACAATATTGCAGCAGTACGCACACAATCGAAGCGCAGTAAGGATGGCTAGTGTAACTAGCAAGAATACCACGAAAGCAAGAAAAAAGAAGTACGCTATTAACTATTAACGTACCTGTCTCTTCCGAAACGAATGAGTACGTGTGACGTACGTGAGCTACCATCGTAATTGCGAAGTCT
+
@A@A9AC>BB;;6;<@>CCGJCBBB<BCC?CBB@@?6:49A@;;8B<A@9@A::883777'86888433<9778)39444444#999)0+/::+----(--(-668;:94:68;6<@?:@A>>@CBCCHGCBBBCC@BBCC;::BBCCAA>B@C@@>@BBBCCCC?BBCBBB@BB?BCB>AA@AA::99;::::99%9>;=?>@B>??@6978:=>4=:=>CDDACCBBBBB=@>@CC>BBB>AACBBBBBBBAABCCCCBBBBBBBCCC?ABABBB?B?BBBC?BBBB
@ATNG8:02660:07093
GATGGTAGCGCGACGAGCGTAGACCCAGAAGATCAGGAACTCTAGAAGAATTCAGATTTTTAACATCGAGAGTAAACGTAAAAAGAAGGTTTTACAAGACTCACGTTAACAATATTGCAGCAGTACGCACACAATCGAAGCGCAGTAAGGATGGCTAGTGTAACTAGCAAGAATACCACGAAAAGCAAGAAAAAAGAAGTACGCTATTAACTATTAACGTACCTGTCTCTTCCGAAACGAATGAGTACGATGAGATCTCGTGTGCTACCATCGTAATTGCGAAGTCT
+
////)/::8:;==666=><<<====7=>>9;;;9:;.405:<ABBC?BB=A>???@>>>?.=<?873333379:9.7733333$3917,333&37717;;=3435505499495505777<666;;;>===:>599887;;:=AA:><?:B:98555??:38-3888996:838;;(//////&/::*0/>>>>%//(/76355665.3.....(.(.5999+4554///)/)/89.6//+/=9;98333:999>7778;375;;@9;7;>>>9A;C6CCBA?@99:
@ATNG8:02670:07133
GATGGTAGCTATACGTATATCTATGTACTCATTCGTTTTCGGAAGAGACAGGTACGTTAATAGTTAATAGCGTACTTCTTTTTCTTGCTTTCGTGGTATTCTTGCTAGTTACACTAGCCATCCTTACTGCGCTTCGATTGTGTGCGTACTGCTGCAATATTGTTAACGTGAGTCTTGTAAAACCTTCTTTTTACGTTTACTCTCGTGTTAAAAATCTGAATTCTTCTAGAGTTCCTGATCTTCTGGTATGACTAGTGTACTACTACCATCGTAATTGCGAAGTCT
+
BAAA?@<<A666>===CCDB<>=65554:999.99;9:&9;6<:BB=CDCC@BBBBB?B?BBBD>?=@ABBBBA@A?BCCCC2AA<@@AA;ACAA=??C@BB@C89:A@=@AA??>BB@;;<=?<?AA;:;>=;?@AA:==>@@@?>>>??>==;;5;;75;:,/,/;;=AADBB6;;CBB5B7;7;>BBB/??;<<6:::///@:7;7;DDE/A988B:=9>@:=>DD?@?=B9==AA>>:>AB<===@AA@??>>>>A;>;==;498<<=A<A599<=5:;=8
@ATNG8:02679:07117
GATGGTAGCTCGCTGATGATATCTCCAGAAGATCAGGAACTCTAGAAGAATTCAGATTTTTAACACGAGAGTAAACGTAAAAAGAAGGTTTTACAAGACTCACGTTAACAATATTGCAGCAGTACGCACACAATCGAAGCGCAGTAAGGATGGCTAGTGTAACTAGCAAGAATACCACGAAAGCAAGAAAAAAGAAGTACGCTATTAAACTATTAACGTACCTGTCTCTTCCGAAACGAATGAGTACACATCGTCGTGTCGTGCTACCATCGTAATTGCGAAGTCT
+
:>5905=>@BCBDCDBCBCCCBCBB>BBB=@ABBA@=A@DBC@@@A=AB?B>?????BAB3B?BBBCCA@9999,9?;;::9':925.555&59949A?CA@>AC6;5;B=<;9<BBCBBDDDCCCBAAC@@<99;C=;:;@@AA@;@<@;;29?@@@CBC?BBFAAA?BA?B?<:=?>?A;7738777788$9;<;=8=885<9157-98:8,2,2:?::79?@@ABB?A=@@@:?BC@???BAAABBBCAAACDB@@ABAAABBA>A:9:@CAE?BBBBAD?::
@ATNG8:02685:07090
GATGGTAGGGAGAGTGAGACGCAGTACTCATTCGTTTCGGAAGAGACAGGTACGTTAATAGTTAATAGCGTACTTCTTTTTCTTGCTTTGTGGTATTCTTGCTAGTTACACTAGCCATCCTTACTGCGCTTCGATTGTGTGCGTACTGCTGCAATATTGTTAACGTGAGTCTTGTAAAACCTTCTTTTTACGTTTACTCTCGTGTTAAAAATCTGAATTCTTCTAGAGTTCCTGATCTTCTGGTTGCGCTACAGTCTCTCTACCATCGTAATTGCGAAGTCT
+
?@:;;>>DD>CCCC::<CCBBDBBBDDCC996999:4;C?CACCCCCCD?CCBAA>?>@BCCAE?BCBBBBBAA>ABBBB3BA??99928@@9A::59B=@@BA9849AA?@@BD???A;A;AA@>>>;;99<@>6=>@???C>>@>>@>>>B:=>>=AA7:7;=888A@@=4:8888&53=4<<?>>/==666-5/..8;8==<1////'.//.7273.5.2;==?@A7;7;===>>9;;;7<1889:A?@@>=>@@@>>>A<@:;;;;5;377=<9:;88
@ATNG8:02692:07091
GATGGTAGTATATCGCGTCGCTATCCAGAAGATCAGGAACTCTAGAAGAATTCAGATTTTTAACACGAGAGTAAACGTAAAAAGAAGGTTTTACAAGACTCACGTTAACAATATTGCAGCAGTACGCACACAATCGAAGCGCAGTAAGGATGGCTAGTGTAACTAGCAAGAATCACGAAAGCAAGAAAAAGAAGTACGCTATTAACTATTAACGTACCTGTCTCTTCCGAAACGAATGAGTACGTGTGACGTACGTGAGCTACCATCGTAATTGCGAAGTCT
+
:;<B;CGC@;96;;<=>><<<>??C:BBB@BBBBBB9;69DB9;6B=@A4969?:94?<<'=5;744449333:0335=;;;):939.555&5;;;5;6?@@=BB?B?@@;@BB=@@;;;@BCCCIHCCBBB@B@AA@BAACCAAA?B?@;;9<BAABBBAACBBADD>::49@:::DC8??B?BBCCE3BB@BABBCC<==1818==<8=<??BCC@CCC;;;=30,0==5=00+0:;=ABBBB@@?BB@@@@000??@BBB?9:9BCC?B=??AC=@@99
@ATNG8:02694:07118
GATGGTAGATACTCGCTGATACACCCAGAAGATCAGGAACTCTAGAAGAATTCAGATTTTTAACACGAGATTAAACGTAAAAAGAAGGTTTTACAAGACTCACGTTAACAATATTGCAGCAGTACGCACACAATCGAAGCGCAGTAAGGATGGCTAGTGTAACTAGCAAGAATACCACGAAAGCAAGAAAAAAGAAGTACGCTATTAACTATTAACGTACCTGTCTCTTCCGAAACGAATGAGTACATAGATATACGTATAGCTACCATCGTAATTGCGAAGTCT
+
4::@>A;66@CCCBBCB?665;;<>8B@D@BBBBCB?<7::>885=><<8B?AA884CCA1=:<>;9=<//(//(///////$//)57===0<9727////7;995;7;:8@C>?<@BCCCCCCCCCBCCCA<@@00-0>>:<:88:=:>00,0==99;>C@BBBB@@;9929<<9>@@@@:>>>;999999%9@9<?>?BBABC<>:;;?A;A=D?CAB>@@AAAAC>@=@CC=CBB?:::?BCABBBCFBCCCBBA??>887::5:<=>@@<@;9987/3775
@ATNG8:02694:07129
GATGGTAGAGTATCATGTGTATCTCCAGAAGATCAGGAACTCTAGAAGAATTCAGATTTTTTAACACGAGAGTAAACGTAAAAAGAAGGTTTTACAAGACTCACGTTAACAATATTGCAGCAGTACGCACACAATCGAAGCGCAGTAAAGGATGGCTAGTGTAACTAGCAAGAATACCACGAAAGCAAGAAAAAAGAAGTACGCTATTAACTATTAACGTACCTGTCTCTTCCGAAACGAATGAGTACTACTCTCAGAGACACACTACCATCGTAATTGCGAAGTCT
+
5<<=<B=6;497////779:<;;?@=@BC?BA@?49.4.4;99:5504<;>;>999::9::#5499=>>>BBBBB=BBCCCCC2BA>A5:;:*:==;==CCCBBBC?B>C@>A>>9:>@BBBDCCBCCDGBAA;@B@@<@@@@?::99(56:5505::<569A<@?B:888<?:>>=9>>AAA=9988999999$090/0//88:B=?>>:<<>;@:79A;<6:;:9=>>:;7:?@7@99499:::<<<455999=??<=@@@C==<?;;<88886;.6666.5<<5
@ATNG8:02700:07133
GATGGTAGCATCTGCATATCTCACCAGAAGATCAGGAACTCTAGAAGAATTCAGATTTTTAACACGAGAGTAAACGTAAAAAGAAGGTTTTACAAGACTCACGTTAACAATATTGCAGCAGTACGCACACAATCGAAGCGCAGTAAGGATGGCTAGTGTAACTAGCAAGAATACCACGAAAGCAAGAAAAAAGAAGTACGCTATTAACTATTAACGTACCTGTCTCTTCCGAAACGAATGAGTACTATGTAGAGCTCTATACTAATCGTAATTGCGAAGTCT
+
:;5=8===;;;<;95A?=<<@BBB<ACB89;A9994949=>595@5;??A=@@?><???,=:==;8=<<:::=4546?A??+>B?C:BBB;BBC@;<<<CBBBC@C?BE@CBC@BAA@ADDCDCCCBBBCC@BBBB=@@@@BBBB?B@C;;:;BBBCCCC@BCCCAA>BB>BBB>BABBB8?==9::9999%9>;>989ABC==:=788AC;E<;;@@@=@DBBCAA>A?BBC=CAA>BBBCHEBAAACDDBBBBCCAA????B<AAACD?C=??A@;@@99
@ATNG8:02702:07101
GATGGTAGCGCATATCAGCGCAGCCCAGAAGATCAGGAACTCATAGAAGAATTACATAGATTTTTTAACACGAGAGTAAACGTAAAAAGAAGGTTTTACAAGACTCACGTTTAACAATATTGCAGCAGTACGCACACAATCGAAGCGCAGTAAGGATGGCTAGTGTAACTAGCAAGAATACCACGAAAGCAAGAAAAAGAAGTACGCTATTAACTATTAACGTACCTGTCTCTTCCGAAACGAATGAGTACCTCTCAGACGCTCGTCCTACCATCGTAATTGCGAAGTCT
+
88=<1>AAA;;=>>CCBEECCB=B=7BCC:@A;=@=,0)/;///;;;6;>59-33333444::::%:7;::777:///919//////$/7171777+737,3988888322'24:=69;<:;AA:AABBBEBCBDBBC@BBBB?>>?BDCBB?C?BBB?ABBCBBBB@BBB99:?DB>@>>188;;:1;>>:88898(5;372229996<4<3;888;?37;CDC@CFCCBBA<@<A@A<AAA=@@@ACBD@CCCBCDCABBBB???@BBB?A@AAAA?B:;;EKDEC@@
@ATNG8:02705:07116
GATGGTAGCTCGCTGATGATATCTCCAGAAGATCAGGAACTCTAGAAGAATTCAGATTTTTAACATCGAGAGTAAACGTAAAGAGAAGGTTTTACAAGACTCACGTTAACAATATTGCAGCAGTACGCACACAATCGAAGCGCAGTAAGTATGGCTAGTGTAACTAGCAAGAATACCACGAAAGCAAGAAAAAGAAGTACGCTATTAACTATTAACGTACCTGTCTCTTCCGAAACGAATGAGTACGTGTGACGTACGTGAGCTACCATCGTAATTGCGAAGTCT
+
445;26>BBC>CCCCCCBCDE;<;A@;9:@CCCAC@@B@BBB;;:@4999@=99893777'78<?>::334:::=5888::3333949,333&399188::;;;==:>AAB?ACC@CCBAAABADDCBBBCBC@A@AC>AABBCBBB?BBBAA>ACBBBBCC?CAAACC?CC@BAA<>>AAA8?9948=>?@/@A:>>>>AA???<B=AA==9<=AACCD@CDBB@@A;@=@BC=CCC@BAAABCCBBBAABCCCCCAACDCBAAA?BBBBAB?B?BBBC@BBAA
@ATNG8:02682:07161
GATGGTAGCGCGACGAGCGTAGACCCAGAAGATCAGGAACTCTAGAAGAATTCAGATTTTTAACACGAGAGTAAACGTAAAAAGAAGGTTTTACAAGACTCACGTTAACAATATTGCAGCAGTACGCACACAATCGAAGCGCAGTAAGGATGGCTAGTGTAACTAGCAAGAATACCACGAAAGCAAGAAAAAGAAGTACGCTATTAACTATTAACGTACCTGTCTCTTCCGAAACGAATGAGTACTACTCTCAGAGACACACTACCATCGTAATTGCGAAGTCT
+
595=9=BDBC;;6>A==CDDDC@@@6@CC?ABC@A@?A@CDD;<9B?@@=A=???><BBB3B?BAAACCAAAFD<??@>:::(9=99.99:*:@@>@ACBCDCCD@D@CC?BBB@CCBABBCCDCCCCBBBBAEC@@>@CBBCD??=@?B@@>ABCCCCCC=AAAACC?BB?AA@;@A??@8;;;6=ABBB3BB?B???B??@A<><>@@@<@<AAC@@=@B@@@AA=A?BAC=BBB?BCBCCCBABAABBBBBBBBBBBBBAAD;>>>@A@<A;BBA@>@CCB
@ATNG8:02663:07234
GATGGTAGGCACTGCGCACACATCCCAGAAGATCAGGAACTCTAGAAGAATTCAGATTTTTAACACGAGAGTAAACGTAAAAAGAAGGTTTTACAAGACTCACGTTAACAATATTGCAGCAGTACGCACACAATCGAAGCGCAGTAAGGATGGCTAGTGTAACTAGCAAGAATACCACGAAAGCAAGAAAAAAGAAGTACGCTATTAACTATTAACGTACCTGTCTCTTCCGAAACGAATGAGTACGAGAGAGCACACGTGTCTACCATCGTAATTGCGAAGTCT
+
;;;A9999.449455?ACC;;;C>>6>BB:99@@>?:?6?@ABBAB?BB?A?AB<;:BBC3B@BCCBBBCEBAA<A:;;EEE5BC>B8;;;6;CC?CCCA@@@;;5;5;B=CBB?BBBBCBCDCGCFDCCCC?BAAA=;;;BBCAA=B?DBB?BBBBBBAA>ABAAAA???<>B@;<:333(3776333777$7;<:?8>;<>D>85759AA-818<A;;69?>>?AA<?=?BA9A::89@@AABAABBBBABAABBAABDAA@9937;::??=?>B@@@>;:::
@ATNG8:02667:07225
GATGGTAGTGTCATATGAGAGTGTGTACTCATTCGTTTCGGAAGAGACAGGTACGTTAATAGTTAATAGCGTACTTCTTTTTCTTGCTTTCGTGGTATTCTTGCTAGTTACACTAGCCATCCTTACTGCGCTTCTATTGTGTGCGTACTGCTGCAATATTGTTAACGTGAGTCTTGTAAAACCTTCTTTTTACGTCTACTCTCGTGTTAAAAATCTGAATTCTTCTAGAGTTCCTGATCTTCTGGGTCTCTCTCTCACGCACTACCATCGTTATTGCGAAGTCT
+
@@AB@IECC@AACCCBBCECCCCDD@A@CC@@<@@A@;@B?C?BACCCIG?CCCDFGD@CCBB?C@CDDDBBBBB;??@A@0@@=ABAA=BCCE@CCD@AB9;;BCCD@DCCCBBBDAEBB=B@CCBCBBBD?CCEEACAAACCCCCBBBCBBBC?DDD?BB@C@CCAAACBBC@CCBBB;B?B?@@@@@0@ABBB@@@CCBCCCCC>BBBB2BBBBC@DACD@CCDECBB@B?BCCCCC>BBCC>CBBBCCCCDCCCBBCCCCC@CBBCC@CC?CCCF@BBBB
@ATNG8:02672:07210
GATGGTAGTAGTACACTAGTCATACCAGAAGATCAGGAACTCTAGAAGAATTCAGATTTTTAACACGAGAGTAAACGTAAAAAGAAGGTTTTACAAGACTCACGTTAACAATATTGCAGCAGTACGCACACAATCTAAGCGCAGTAAGGATGGCTAGTGTAACTAGCAAGAATACCACGAAAGCAAGAAAAAGAAGTACGCTATTAACTATTAACGTACCTGTCTCTTCCGAAACGAATGAGTACTGTATCTATGTGTGCGCTACCATCGATCTTGGTAAGTCT
+
BFCC?BBBBCFBBBBBBEICCABCB?BBB@BCAAAA?A?CCCCCDC@CC@D@DBBBCCCC5C@BBBBBCBCBBB=AABBBCC5BC?C>@B@9ADC@CCCCHCCBB@B@BB@BBC@CCBAABCCEFCBBBCCDAGC@?>ABBBBCCC?B?A::7;BBAAABA?BCCBBB?A@=@9939BAAA<???9??@@A2AB@BBAAABBBC<A=;;;?<?<=>BCC@CC@@@AA>@>AAA=B??=?AAABBBAACCCCABABBBBBBBABAB?CBB;;;?D=C=AA=CAAA
@ATNG8:02674:07197
GATGGTAGTGTCAGTGCGCGTCGTCCAGAAGATCAGGAACTCTAGAAGAATTCAGATTTTTAACACGAGAGTAAACGTAAAAAGAAGGTTTTACAAGACTCACGTTAACAATATTGCAGCAGTACGCACACAATCGAAGCGCAGTAAGGATGGCTAGTGTAACTAGCAAGAATACCACGAAAGCAAGAAAAAGAAGTACGCTATTAACTATTAACGTACCTGTCTCTTCCGAACGAATGAGTACATAGATATACGTATAGCTACCATCGTATTTGCGAAGTCT
+
AB@B@BGECCCBBBBBFBCCCGA@@@CAA>AC;;;C?B?CBD@@@C=?@=??AA??>>>>.??BBBABBBBBBC=?=?>>??,@A?B?BBB=BBC@CCCDDCBBB@C@BB?BCC@CAACDDDCBBCCCFCCC@CCBB>BCCCBBAA=A?B@@>@BBBBCDD@CBBBBB?BB?BBB?CBBA@;@9959BDDD3BB>A?>>CCCBD:>:====<@=A@CCC?BBAAABC?B?BD@BBB@BCBBBBCCCC?>>BCBBABAAAAA@@@;;:;=AABB=AACC@BA?;
@ATNG8:02675:07200
GATGGTAGCGCACACATAGATACAGTACTCATTCTGTTTCGGAAGAGACAGGTACGTTAATAGTTAATAGCGTACTTCTTTTTCTTGCTTTCGTGGTATTCTTGCTAGTTACACTAGCCATCCTTACTGCGCTTCGATTGTGTGCGTACTGCTGCAATATTGTTAACGTGAGTCTTGTAAAACCTTCTTTTTACGTTTACTCTCGTGTTAAAAATCTGAATTCTTCTAGAGTTCCTGATCTTCTGGTATGACTAGTGTACTACTACCATCGTAATTGCGAAGTCT
+
00//)/;=@><@;IA<;<;<<=B@AAB<</--0---77.//)/6;<=BBBB9=====5<28?8<9??BAAB?>>@A?BBBAA3>?<>BDD=??@A>BBB?BB@DCABBD@CBBCCCCC@BBCADACCDCBCBD@BBBBACAAABBABA@A@AA:;;?C@@=@C?A?BBABCBBCD?BBBCC;EAE?AB@@@0@CCCG>BBBBBBC@@A5<;;;*<@AAB?B@CC@BBBBB;;8;?BBBDCC@AAB@CBBBBBBDCCCCCGBBACBB@CC:;;C<@<ABBA<@@@A
@ATNG8:02683:07236
GATGGTAGGCACTGCGCACACATCCCAGAAGATCAGGAACTCTAGAAGAATTCTAGATTTTTAACACGAGAGTAAACGTAAAAAGAAGGTTTTACAAGACTCACGTTAACAATATTGCAGCAGTACGCACACAATCGAAGCGCAGTAAGGATGGCTAGTTGTAACTAGCAAGAATACCACGAAAGCAAGAAAAAAGAAGTACGCTATTAACTATTAACGTACCTGTCTCTTCCGAAACGAATGAGTACACATCGTCGTGTCGTGCTACCATCGTAATTGCGAAGTCT
+
@@??7<:;7;<<<<<<655==666A8?CB866666<8<166;;@@A=>>8=;0/0>00000'/39=455=7::7:30//////$/:4=7<<<0::::995:@<<::5949;8<BB@BCAABBBCCCFCCCCCB@BDCC@BBCCCBBB?B=A@@=>=?9929>=9>CA???>?@;7932889992:::7;=BBCC)AA?BBBBBB@@B=A;::;E<A<;;AEEHCBA@@BB6:6::@9?9969??>?>@A@?>><@@ABA??::00/??<?B=<<;=@=ABBB>B@AA
@ATNG8:02694:07191
GATGGTAGCACGACACGACGATGTGTACTCATTCGTTTCGGGAAGAGACAGGTACGTTAATAGTTAATAGCGTACTTCTTTTTCTTGCTTTCGTTGGTATTCTTGCTAGTTACACTAGCCATCCTTACTGCGCTTCGATTGTGTGCGTACTGCTGCAATATTGTTAACGTGAGTCTTGTAAAACCTTTCTTTTTACGTTTACTCTCGTGTTAAAAATCTGAATTCTTCTAGAGTTCCTGATCTTCTGGGATGTGTGCGCAGTGCCTACCATTCGTTAATTGCGAAGTCT
+
555=7:@<:566=B:://////;?@@CCBCCGGHCBB=BBC=BA;;;BBBC@BAA;;6;;@@@@@C?BAABCCA9943::::+:B=@A@@8@90)06;0.,-:6:-.-//38688:;;;;955.56;7888:>?:@>>><;988///6//6799688,52957728:9<<=8:;=<:=>??>/=088-8<AAB/9:///)////553522.3777(7//.5052996A999///5;49899:;56:<<1<///9669<@A=>><6:9;7--)---(/3838>=;06333
@ATNG8:02677:07276
GATGGTAGTATCTGCACACTCTGTCCAGAAGATCAGAACTCTAGAAGAATTCAATTTTAACATCGAGAGTAAACGTAAAAAGAAGGTTTTAACAAGATCTCACGTTAACAATATTGCAGCAGTACGCACACAATCGAAGCGCAGTAAAGGATGGCTAGTGTAACTAGCAAGAATACCACGAAAGCAAGAAAAAGAAGTACGACTATTAACTATTAACGTACCTGTCTCTTCCGAAACGAATGAGCTAACACATCGTCGTGTCGTGCTACCATCGTAATTGCGAAGTCT
+
BB@@=ABBABBB@@;?>CAA<@AAAABCC?A>:;9>@;>@@@@>@>;:28<9:3999-3-388:988888::2:=ABBBB1BB@B?BBB+:39938873975577.522.(-,,(,,,222-.22225888=:<<==79:579:888(87:;A>AA;?;=;;5;>>>??:??:?AA<??AAA388<988888(8515<8>:>7==B=A=<6770718<9:;:===>>>>1818::.:@=*00:0///)/559<>773338773333332+286655054999=39779
@ATNG8:02682:07251
GATGGTAGTGTGTCTCTGAGAGTAGTACTCATTCGTTTCGGAAGAGACAGGTACGTTAATAGTTAATAGCGTACTTCTTTTTCTTGCTTTCGTGGTATTCTTGCTAGTTACACTAGCCATCCTTACTGCGCTTCGATTGTGTGCGTACTGCTGCAATATTGTTAACGTGAGTCTTGTAAAACCTTCTTTTTACGTTTACTCTCGTGTTAAAAATCTGAATTCTTCTAGAGTTCCTGATCTTCTGGAGATATCATCAGCGAGCTACCATCGTAATTGCGAAGTCT
+
>?>@7?>DEC99:@=>BABAAABBBEBAACCC?CBBA<AA?B?CCCEBBB?CDDDF?B?BCCC@C@CCBBBDCCC>;;:;:*;A?@@BD=BBBB:;9@?AB9:;@AAB?CCCCHCCBACCBAC@CCCCCCCC?BBCC?BCCCCCBCDBBBCBBAA@CCC@AA=@<@@BBBCD@@;?;;;;.;<@?BCCCC3BAAAA;@@CBCCCCCCACCCC5BBBBC@DACGABBBBCBB?B?BBABBB?BBC@CCBBBCCCDFCCCDBCBCBC>B9::CC@C>?@CC@CBBB
@ATNG8:02656:07296
GATGGTAGTCTCAGATAGTCTATAGTACTCATTCTTTTCGGAAGAGACAGGTACGTTAATAGTTAATAGCGTACTTCTTTTTCTTGCTTTCGTTGGTATTCTTGCTAGTTACACTAGCCATCCTTACTGCGCTTCGATTGTGTGCGTACTGCTGCAATATTGTTAACGTGAGTCTTGTAAAACCTTCTTTTTACGTTTACTCTCGTGTTAAAAATCTGAATTCTTCTAGAGTTCCTGATCTTCTGGGTGTATCAGCGAGTATCTACCATCGTAATTGCGAAGTCT
+
::6;;>BA@@BCCCCCBBA@>B===>>?==AC:??;;/:=8=7;;<==CC:CAAAA@C>AADB?A<@?A@@==/0)//666$//393/0(/00)/(//607;2333<CD>B<BBBB?B=@@B:=9888??AAA=???E>?>>>>?AAA=>;;;@@D588?<;;6;;;;;?>:;::5777:;+949*//888,8;;;;198;99=8:88;AAAA/@@BDE=A<;;6;;=AAAA=A=AA???A<=>=E9??>>>?>>>@;;;AA????=DAA>?@<A<@@@@<@:::
@ATNG8:02658:07315
GATGGTAGTATATCGCGTCGCTATCCAGAAGATCAGGAACTCTAGAAGAATTCAGATTTTTAACACGAGAGTAAACGTAAAAAGAAGGTTTTACAAGACTCACGTTAACAATATTGCAGCAGTACGCACACAATCGAAGCGCAGTAAGGATGGCTAGTGTAACTAGCAAGAATACCACGAAAGCAAGAAAAAGAAGTACGCTATTAACTATTAACGTACCTGTCTCTTCCGAAACGAATGAGTACTACTCTCAGAGACACACTACCATCGTAATTGCGAAGTCT
+
>?;A:BBBBBBBBBCCAABIICCCC?B@B>@@@BA@?C7;<C;;;D@CC?C@A@@@?@@@,?:;;8@CCC?>>A983;?>>>,?=998==>4=@@?;;9:CCDCC@C@CB@CBC@CCCCBDDCCCAABBBCC@CCBB;;;CCCEBB?B@B@@?@BBBCCBB?BBCBBB?BB>ACB?BBCBB:>??;?BCFD3EC>A999BBBA>;><@@??=D=AABBB?BCBBA@@=@>@CC>DBB?AACDCCCCABBABBBBBBABCCCDCBB?>>BBCA<A<CCCC@B;;;
@ATNG8:02693:07316
GATGGTAGTAGTACACTAGTCATACCAGAAGATCAGGAACTCTAGAAGAATTCAGATTTTTAACACGAGAGTAAACGTAAAAAGAAGGTTTTACAAGACTCACGTTAACAATATTGCAGCAGTACGCACACAATCGAAGCGCAGTAAGGATGGCTAGCGTAACTAGCAAGAATACCACGAAAGCAAGAAAAAGAAGTACGCTATTAACTATTAACGTACCTGTCTCTTCCGAAACGAATGAGTACACACTCTCATATGACACTACCATCGTAATTGCGAAGTCT
+
;><=?A?@BCBC@CC==696@=<@A?B;;9;BAA;;5;459@@>59.597=9@@A?>>=>0?:AA@A?@A>777*7;?ABBB3@A<@2;;;*:@B?ABBBCCBCB=@=@@=@BC>BCEBBBBBCCCCCCCBB>BDAA>CCCCCCCC?C@CBB?BAAABBBC?AACCCC?DCACCD=AAFED<9:9;9:::9(9A?BBBBBBCCC==:===>;?=??BDG?CBBCBBD?A?ADB=ABB?BBBAABBBBBBBACAABBBBBAACCCC?CBBBCC@B=AA<;5<<;;
@ATNG8:02674:07347
GATGGTAGCGCGACGAGCGTAGACCCAGAAGATCAGGAACTCTAGAAGAATTCAGATTTTTAACACGAGAGTAAACGTAAAAAGAAGGTTTTACAATACTCACGTTAACAATATTGCAGCAGTACGCACACAATCGAAGCGCAGTAAGGATGGCTAGTGTAACTAGCAAGAATACCACGAAAGCAAGAAAAAGAAGTACGCTATTAACTATTAACGTACCTGTCTCTTCCGAAACGAATGAGTACCTCTCAGACGCTCGTCCTACCATCGTAATTGCGAAGTCT
+
:;;B?CCDBBBBCDCCABABCCCCC?BBBACCBD;;:<?BBD;;:C@BC@B?::997<<>.??BBBAA?@>>??8?@@AA@@0@A>A=CCC:BBCACCBCBDCBC@C@BB@BBB<@ABBBCCCCBDDBBCDD?CC@?<@CAABBBB?B@DCC?CCBBBCBC?ACCBAA?AA?CDD@BBCCB=BBB?AAAAB3AB?B888BB?>>;><AAAB;>;>>BBC@CCBAABB?B?CBC>BCA=AAACCCC?CBBBBBBBACAAAAA:AAB=A<<<CC?C>BABB@BBAA
@ATNG8:02702:07484
GATGGTAGCATCATGCATATCTCACCAGAAGATCAGGAACTCTAGAAGAATTCAGATTTTTAACACGAGAGTAAACGTAAAAAGAAGGTTTTACAAGACTCACGTTAACAATATTGCAGCAGTACGCACACAATCGAAGCGCAGTAAGGATGGCTAGTGTAACTAGCAAGAATACCACGAAAGCAAGAAAAAGAAGTACGCTATTAACTATTAACGTACCTGTCTCTTCCGAAACGAATGAGTACGAGAGTCAGAGCAGAGCTACCATCGTAATTGCGAAGTCT
+
AAAC?BDCCCCCDBBBCCCDFAAAC@CCCAECCBBA:A;CCC@@@DAEF>B>A@@?@@@@.?6A?=BBADC???5>@;;<<;';<:;5949&9B==<BBBHCECB@C@BB?BCD@CCCCCCCDAAACCCCCB=CDCC>AABABBBA>B@CCD@CCCDCCCA?AAAACA?AC?AAB?BBCCC>BBA>@AAAB3BB>B===BCBBB?D?????<?<A@BBB@BBBBBBB?B?BCC>BAA?CCAAAABBAAAA@ABBCCAABAAABAC?CAAAA@=>=CCBB@C@??
@ATNG8:02692:07607
GATGGTAGTGCGTGAGAGAGAGACCCAGAAGATCAGGAACTCTAGAAGAATTCAGATTTTTAACACGAGAGTAAACGTAAAAGAAGGTTTACAAGACTCACGTTAACAATATTGCAGCAGTACGCACACAATCGAAGCGCAGTAAGGTTGGCTAGTGTAACTAGCAAGAATACCACGAAAGCAAGAAAAGAAGTACGCTATTAACTATTAACGTACCTGTCCTCTTCCGAAACGAATGAGTACGTGTGACGTACGTGAGCTACCATCGTAATTGCGAAAGTCT
+
@AAC@CCCCCAB@A@CBCCBBB::9)5@@8=EEC:;;;?CCD;;:D@AA<@9>==9:999$36>;<CBBBB?@?679<;;;-;C@G7;;8:EE@DAAACCCA>9>9994:@@>ABBBBCCCCCCCECCBB?BDDD@BBBBBCCC?C<>6:6:AABBGCC@CDFD@@>@A=AA?<>?888.8=<=ACCC9CC?BBBCBAAAB>A?BCBB@B@BBCCC@CCBB?BBB??@@?>8>00+000@@BBDAAACBCBAAACCBCCCCCB>B=>==D?C<@?>==8>@AB
@ATNG8:02733:07072
GATGGTAGCACGAGTCACTCATATCCAGAAGATCAGGAACTCTAGAAGAATTCAGATTTTTAACACGAGAGTAAACGTAAAAAGAAGGTTTTACAAGACTCACGTTAACAATATTGCAGCAGTACGCACACAATCGAAGCGCAGTAAGGATGGCTAGTGTAACTAGCAAGAATACCACGAAAGCAAGAAAAAGAAGTACGCTATTAACTATTAACGTACCTGTCTCTTCCGAAACGAATGAGTACTATGTAGAGCTCTATACTACCATCGTAATTGCGAAGTCT
+
44495::=<<<<595;;;=>A===@;@CC?CBBB;<8:?A>A00/;688487:???;EEE1@>BBB??>B=FAD<>866===);:39.555&5<<9=9;::;59979?CC?ACB@ACCCCHFBBCCCJCBBB?CBBB>BAAABA;:6;=A;;6;BBACCBB?ACCCCB>AB?BAA4::===599829AAAB3BB>A@B=885883;.//.9.3.33?;>;===C>CC@B?A@?9=894:@@AAB?@@BBBBBCCCAA>A@@;;;@<@@@;;;8=5@@AA>ABAA
@ATNG8:02746:07065
GATGGTAGTCTCAGATAGTCTATAGTACTCATTCGTTTCGGAAGAGACAGGTACGTTAATAGTTAATAGCGTACTTCTTTTTCTTGCTTTCGTGGTATTCTTGCTAGTTACACTAGCCATCCTTACTGCGCTTCGATTGTGTGCGTACTGCTGCAATATTGTTAACGTGAGTCTTGTAAAACCTTCTTTTTACGTTTACTCTCGTGTTAAAAATCTGAATTCTTCTAGAGTTCCTGAATCTTCTGGTCTACTACACTGTACTCTACCATCGTAATTGCGAAGTCT
+
;;458===B;;9>=<966;;;=@9;9C??BBA@CCCEGFG?A<A@B;;BB=@A?>>2;2994925.44=<<<<<>055::=,99253>>5566@:=>A8>=466;@?@=@BBBBBBC::;C@C?GCCCCCBC@CCCC?CCBBBBBAAA@@;<;@@;@@@?AB=A:<994::;55.55599+95<9<<<<<(>:>>@499@@AABBBA4;;;;*;>>;;6:9?D:>@@@;9;9?9;9949A@49:@=@BABCCCCBDCGGJEBBBCB?B;;;@B<@<@@@@?BAAA
@ATNG8:02707:07114
GATGGTAGTGTCATATGAGAGTGTGTACTCATTCGTTTCGGAAGAGACAGGTACGTTAATAGTTAATAGCGTACTTCTTTTTCTTGCTTTCGTGGTATTCTTGCTAGTTACACTAGCCATCCTTACTGCGCTTCGATTGTGTGCGTACTGCTGCAATATTGTTAACGTGAGTCTTGTAAAACCTTCTTTTTACGTTTACTCTCGTGTTAAAAATCTGAATTCTTCTAGAGTTCCTGATCTTCTGGGCTGCGCTGATATGCGCTACCATCGTAATTGCGAAGTCT
+
@@;<9==CCBB=>?>>@??BBB@CCC@@?BBD@C@AA=AC@C?@@;==><7;;;>;8=:BCCC?C@DIA@@B@@@==>==='=?<?<A@9966<8<==8=@769<CCG@DCCCCDDHACCC@C@CCCCBBBCBCCCC@BCCCCCDCCBBBB@AAD@CBB?BCAG@CBBBBBCCD?BBCDE;E?A=?@@@@0@@CCC>C@@@BB@AAB=AAAA,A@@;;9<?CDACCDCCCC?B?CCDCDC>@@AA<A;;:CCCCCBB@@@CCBBCAEC:;:@;@4;;AA>ACCC
@ATNG8:02707:07121
GATGGTAGGACGAGCGTCTGAGAGGTACTCATTCGTTTCGGAAGAGACAGGTACGTTAATAGTTAATAGCGTACTTCTTTTTCTTGCTTTCGTGGTATTCTTGCTAGTTACACTAGCCATCCTTACTGCGCTTCGATTGTGTGCGTACTGCTGCAATATTGTTAACGTGAGTCTTGTAAAACCTTCTTTTTACGTTTACTCTCGTGTTAAAAATCTGAATTCTTCTAGAGTTCCTGATCTTCTGGGCAGACTCTCACACGCCTACCATCGTAATTGCGAAGTCT
+
;:;@;>DC?CBBBBBBCDCBBBBB?BBABBAA?AAAB>BD@D@CCBBBCC@CCCCC?C?CCCC?C@EECEECCCA;99999';?=@BDC?CBBB?BBDABA;;;ACDIBFDCCCCBB@BCD@C?CCBBCCCE@BBBB?BCCCCCDDDCCCC???D@DBB@BB?@?AA@@@BCBA>@;;;;.;>@=ABBBB,@B;;;6;BBBCCCBAA?AIMM5CCBCCACABB@BDCCCA@>A@CCABAE?BBCC>CCCCCCDDCBBBBCCACDC@CBA@BB<>;A@BC?CCBA
@ATNG8:02710:07134
GATGGTAGCTCGCTGATGATATCTCCAGAAGATCAGGAACTCTAGAAGAATTCAGATTTTTAACACGAGAGTAAACGTAAAAAGAAGGTTTTACAAGACTCACGTTAACAATATTGCAGCAGTACGCACACAATCGAAGCGCAGTAAGGATGGCTAGTGTAACTAGCAAGAATACCACGAAAGCAAGAAAAAGAAGTACGTTATTAACTTATTAACGTACCTGTCTCTTCCTAAACGAATGAGTACACATCGTCGTGTCGTGCTACCATCGTAATTGCGAAGTCT
+
;:;;<===D<<<;666?BBCCCBBBBECD@CA@;;:4:69BD?@?C@BA@BA:::?<A?A1?<??><@AA>99959BEIGED2BB?B@BBC;BBB@BAAAA@B;;498=@=BBBACCBBCCBBBCICCBBDE@CB@@<;:;ABB@?=@?CBB?BBCBBBAA?????AC?:948=839988818;<6:???@2AB@CCCC@@=//)/6/0,/97=6==;;;<@@?@>=<69<:67.7//)////55599;=>=<<;<8<::8577AA<BA>>>>;@<@@?>5;:;;
@ATNG8:02713:07128
GATGGTAGCTCTGCTCTGACTCTCGTACTCATTCGTTTCGGAAGAGACAGGTACGTTTAATAGTTAATAGCGTAACTTCTTTTTCTTTGCTTTCGTGGTATTCTTGCTAGTTACACTAGCCATCCTTACTGCGCTTCGATTGTGTGCGTACTGCTGCAATATTGTTAACGTGAGTCTTGTAAAAACCTTCTTTTTACGTTTACTCTCGTGTTAAAAATCTGAATTCTTCTAGAGTTCCTGATCTTCTGGTGAGATATGCATGATGCTACCATCGTAATTGCGAAGTCT
+
888<7::;66;;@@@>?B@<@?>>@B@@@@9;2:>=:68>4;49@:;5=>9555555)56977=)0+///9:99497,//<;;$//7)//;;19:55.55;.55165==?@;@A@;A@@@?BCC@B?BBAA;::C=;::;4:A?9:9===000==8=?6=???AB@E8::@:;9C@A;@:;;;;*;;A2:9DDD199C@A6@9;99959697<<<<(:=95516=AA?BBB;;:C4:2:@?:9:69:@;ACBAABBAAB@@AFCA@ABC>@@BA;;7;8<<DDAEEDC
@ATNG8:02725:07118
GATGGTAGTGTCATATGAGAGTGTGTACTCATTCGTTTCGGAAGAGACAGGTACGTTAATAGTTAATAGCGTACTTCTTTTTCTTGTCTTTCGTGGTATTCTTGCTAGTTACACTAGCCATCCTTACTGCGCTTCGATTGTGTGCGTACTGCTGCAATATTGTTAACGTGAGTCTTGTAAAACCTTCTTTTTACGTTTACTCTCGTGTTAAAAATCTGAATTCTTCTAGAGTTCCTGATCTTCTGGCTCTCGTAGACAGATACTACCATCGTAATTGCGAAGTCT
+
@@;?;@CCCABBBCBCCCCCBBCCBCA@AA?@;@@BA<BB?B?@@@BBCC@BBCDLAC@BBBB@C@CGBBCCDDC<;<;;;);?=999B>:;;<=5:::5:<5:??@AB@CCFFJHEEBCEB@B@DDDDBCCC@CCCC@BBBCDCCCCCCCCCBBD?CBB?BC?B@CCBBBCCBA;A::::-:;?=:::::):BABB=BBBBCD@@@C@CCCC3BBB@@>@ACDABBCCCBB@BACBBCDC@CB@>@BAAACCCBBBDDCEBCCCD@BBBBCC@C899BDAED@@
@ATNG8:02726:07119
GATGGTAGCTCTGCTCTGACTCTCGTACTCATTCGTTTCGGAAGAGACAGGTACGTTAATAGTTAATAGCGTACTTCTTTTTCTTGCTTTCGTGGTATTCTTGCTAGTTACACTATCCATCCTTACTGCGCTTCGATTGTGTGCGTACTGCTGCAATATTGTTAACGTGAGTCTTGTAAACCTTCTTTTTACGTTTACTCTCGTGTTAAAAATCTGAATTCTTCTAGAGTTCCTGATCTTCTGGTGTCGTCTATCATGTACTACCATCGTAATTGCGAAGTCT
+
::5@;>C>==@AAACGFCCCCCC??@;;9BBD@CBBB<@A6:66=BBBCCACCCBCAE@BBBC?D@DBBEABAAB?BLEEF2AC?CBMI?E;;96:6=7;@@CBBBABBCD>>CBBCBCDC@C@DDCBBDDC?BAAD?DBB;;;BBBBCBBBBBC6;;@<@A?C@BBBBBCCBB?A;;;09;@<?@@@A,@B;;;0;@C;;;BB@@=@ABA0A@@;;7;?CC@CBA;;<;7<@CCCCBB>AAB>BCBBCC<;;BBC;;;CBBBC@BCBBCG@B>BCBB@CHCC
@ATNG8:02726:07129
GATGGTAGACACGTGTGCTCTCTCGTACTCATTCGTTTCGGAAGAGACAGGTACGTTAATAGTTAATAGCGTACTTCTTTTTCTTGCTTTCGTGGTATTCTTGCTAGTTACACTAGCCATCCTTACTGCGCTTCGATTGTGTGCGTACTGCTGCAATATTGTTAACGTGAGTCTTGTAAAACCTTCTTTTTACGTTTACTCTCGTGTTAAAAATCTGAATTCTTCTAGAGTTCCTGATCTTCTGGTCTACTACACTGTACTCTACATCGTAATTGCGAAGTCT
+
BCCC@BBCCA@BA<<665<=>;;;B;99ACBBACCDE>ED@B799999::.44<<>:@<ABBB>B?A???BBA@A?A@@@@2@?:@9:9,38;>6=00*/=+000/996:ABB=<=>;888;?<??@C===D=@@@A687>>=>>>;;:@A>>>@:==?<?A<@<@A@@???@B=A?>?>/=4:4:::;:.;BBBB9@@A@@==<==46666)6///>9=6>><>BB;<;>=A<@?>>;;5;:;=AAAA=9:==667====@BB?>=8;;;7=///==7=<AA
@ATNG8:02734:07093
GATGGTAGGCACTGCGCACACATCCCAGAAGATCAGGAACTCTAGAAGAATTCAGATTTTTAACACAGAGAGTAAACGTAAAAAGAAGGTTTTACAAGACTCACGTTTAACAATATTGCAGCAGTACGCACACAATCGAAGCGCAGTAAGGATGGCTAGTGTAACTAGCAAGAATACCACGAAAGCAAGAAAAAAGAAGTACGCTATTAACTATTAACGTACCTGTCTCTTCCGAAACGAATGAGTACATAGATATACGTATAGCTACTATCGTAATTGCGAAGTCT
+
=;5;.4:>455=<<:;;;;<<@@AE<BBD@;;99DD;A:>><00/>;??:?@AB@@?CCC0@+00//-556///;28687666'8:28-333&3:;4333888333<2:.334933,3377=>>=>@@9:;DDD@CC;<;;CCBCABB@GABAA>@BBCAAAB@DCBBBDAAA>ABC<@?BDC=A@?;9:::99%9@:@888>=A@@<?8;;>B9?;;:@AB?A@@@@@@?C@CCD>C@?<???ABCEBBCBBCBB?@@?>>>@@???@CCAABC?B???=@=>A@<
@ATNG8:02711:07183
GATGGTAGCATCATGCATATCTCACCAGAAGATCAGGAACTCTAGAAGAATTCAGATTTTTAACACGAGAGTAAACGTAAAAAGAAGGTTTTACAAGACTCACGTTAACAATATTGCAGCAGTACGCACACAATCGAAGCGCAGTAAGGATGGCTAGTGTAACTAGCAAGAATACCACGAAAGCAAGAAAAAGAAGTACGCTATTAACTATTAACGTACCTGTCTCTTCCGAAACGAATGAGTACCTCTCAGACACTCGTCCTACCATCGTAATTGCGAAGTCT
+
AABD@BBBBA?A<;;;;=A=@:5558<<=8;;;===;;5??A9:4<4997;=@@?=;877'71338:;<=97391779:<:<)<@<A:BBB9@<@=9;69<;:;;49844.445.4<>:996?>>CCCCCBC9;;AB@A<;;;:::5:=B:;;;CCCBBAA?ACCCBB@CB?BAB>ABBBA=?993:9:9:.9A?CBBBBBB@<6;)////)/16<AAB?CB999>?:><@@A9?8958>??ABB?BBAAAAA997@?@A?<;;;=888:?B?B=@?AA=?B@@
@ATNG8:02717:07188
GATGGTAGTCTCAGATAGTCTATAGTACTCATTCGTTTCGGAAGAGACAGGTACGTTAATAGTTAATAGCGTACTTCTTTTTCTTGTCTTTCTGTGGTATTCTTGCTAGTTACACTAGCCATCCTTACTGCGCTTCGATTGTGTGCGTACTGCTGCAATGTTGTTAACGTGAGTCTTGTAAAACCTTCTTTTTACGTTTACTCTCGTGTTAAAAATCTGAATTCTTCTAGAGTTCCTGATCTTCTGGAGATACACATTATACTCTACCATCGTAATTGCGAAGTCT
+
::969==BBBBBBBBBBCCBBB=BBAAA===@8?;?@8@@:;6;;;;<>@;@@@A@=A>@?;;592499:;===B849999':@5;0;>@8000;@:<=@;??8777>@B@CCDCCCAA?@CC@C?CECECCCC@DDCC?CCCCCCCCDCDCBBCCC?A::7;@<@@CCCCBAA@@>ABBEE;B?A>@@@@@,?A;;;6;AABBCBCAA?AGDG5CBBBD@CACD@CBDCB@@<@<@CBBCC?BAB?BBBBCCCCCD@CCDCBBB@@<@BBBCC?D?BBCC?CBBA
@ATNG8:02718:07167
GATGGTAGACATATCGTACTCTCTGTACTCATTCGTTTCGGAAGTAGACAGGTACGTTAATAGTTAATAGCGTACTTCTTTTTCTTGCTTTCGTGGTATTCTTGCTAGTTACACTAGCCATCCTTACTGCGCTTCGATTGTGTGCGTACTGCTGCAATATTGTTAACGTGAGTCTTGTAAAACCTTCTTTTTACGTTTACTCTCGTGTTTAAAAATCTGAATTCTTCTAGAGTTCCTGATCTTCTGGGCTGCGCTGATATGCGCTACCATCGTAATTGCGAAGTCT
+
@@;B?A=BCDCCCDCCBBCCDBBBBBCBB;9:7=<:<3<<6<60/////:<8<BBA?;@=?@@@<A<@A:B?@@BB?BBBBC1???A;;;3;@@@<??A?AB?AA==>=5;;==AC??;?AD=A<>>>>=>=@=AAAA8==A???@>>=A>>:;;?:<==:;:5;:===??;;;B7<;DCD;F6869:H@@,==9::+//;6669=:::(8888(5<<<A:?;=>:=?@AA??:=:<><>///-=;;49-//=<;<A===>>??===;>@@@@@<@9<<DD<@@=<
@ATNG8:02720:07189
GATGGTAGACATATCGTACTCTCTGTACTCATTCGTTTCGGAAGAGACAGGTACGTTAATAGTTAATAGCGTACTTTCTTTTTTCTTGCTTTCGTTGGTATTTCTTGCTAGTTACACTAGCCATCCCTACTGCGCTTCGATTGTGTGCGTACTGCTGCAATATTGTTAACGTGAGTCTTGTAAAACCTTTCTTTTTACGTTTACTCTTCGTGTTTAAAAATCTGAATTCTTACTAGAGTTCCTGATCTTTCTGGTATACACACTCGCTCGCTACCATCGTAATTGCGAAGTCT
+
:::@9<BBECDCCCDDBBCBB<<<?>@==;;@8><>=88=5=:?;884::69;>99437<AAB>A>AA<;933333(333333#3815799'7371;5<377(783<;>8;>2859<=;;;78AAA:@><:///6;4=??@=;;<AA@>>>??>>888=9///6//+/766;A>>>AA9<8878(64<<3;6@@@,9::::+//666/58=<>>1====+;;;:A;?:>>:;;;>>::959-//::678,8<=9>>>>>EBA>>>@@@=>>>>><@@?ABD=A6::@C=B@?@
@ATNG8:02721:07162
GATGGTAGCGCATATCAGCGCAGCCCAGAAGAATCAGGAACTCTAGAAGAATTACAGATTTTTAACACGAGAGTAAACGTAAAAAGAAGGTTTTACAAGACTCACGTTAACAATATTGCAGCAGTACGCACACAATCGAAGCGCAGTAGGGATGGCTAGTGTAACTAGCAAGAATACCACGAAAGCAAGAAAAAAGAAGTACGCTATTAACTATTAACGTACCTGTCTCTTCCGAAACGAATAGTACCTCTCAGACGCTCGTCCTACCATCGTAATTGCGAAGTCT
+
995=8=B@?;=;;;==@AA?99555)/9;4//)-5--(/)/:::=>;6//)/)///944444$4.48899:;=:9918344:::)4B7B.987&333-3::99;;33.3:=?8?AB?BCCCCABCCDEGDCCCC=AA;;5;AAAA?@@@A8@;;7;DCBCCCC@CCCCCD@BB@AAA89:@@@:AAA=>>>?>?';><>0/099A@:=:<:??=4:37:ABB>BA==>5:455:>C<??A??>:B8959?AACBBBCABBCBB?BAA=A>>@;9)/+//::6986:
@ATNG8:02723:07147
GATGGTAGTCTCAGATAGTCTATAGTACTCATTCGTTTCGGAAGAGACAGGTACGTTAATAGTTAATAGCGTACTTCTTTTTCTTGCTTTCGTGGTATTCTTGCTAGTTACACTAGCCATCCTTACTGCGCTTCGATTGTGTGCGTACTGCTGCAATATTGTTAACGTGAGTCTTGTAAAAACCTTCTTTTTACGTTTACTCTCGTGTTAAAAATCTGAATTCTTCTAGAGTTCCTGATCTTCTGGGTCTCTCTCTCACGCACTACCATCGTAATTGCGAAGTCT
+
9:547;::@AA>@BAABCCCCCBBBBBDDBCC@CBBB=BC@C@CCFCCBB>B@B@B@@<@@00*0)//:======9<<>@@05;79?>C=@;;=8<?>7@@4599?9949BDAAABE?@AJ@B@DDCDCEEC@CCEC@CCBCCBCDB@@@;;<@@=ABA@@@:@9>:99>;?<@<>9:9:9$95>795555$5>>=>8;<B>@ABCCCACCCB0A;;9@;??CE@AA@CBBB@C@BAAACC@BCIKGB;;<CAA@C@@@BCCB@@A@CBDAA@@D>;;;B?BBBC
@ATNG8:02726:07143
GATGGTAGCAGACGTGACAGAGCGCCAGAAGATCAGGAACTCTAGAAGAATTCAGATTTTTAACACGAGAGTAAACGTAAAAAGAAGGTTTTACAAGACTCACGTTAACAATATTGCAGCAGTACGCACACAATCGAAGCGCAGTAAGGATGGCTAGTGTAACTAGCAAGAATACCACGAAAAGCAAGAAAAAGAAGTACGACTATTAACTATTAACGTACCTGTCTCTTCCGAAAACGAATGAGTACAGAGAGTACGATATGTCTACCATCGTAATTGCGAAGTCT
+
;:5;5:<=:;:=5556555<=<;;;8<<<7<655<:.4.444333:4:96:787733333$31333=<;;8889/8944444$4;5:4999&5599599====BB?B?CB?CA@>ACCCDBBAAC<;;@A@B@GC;;8:?>>CC??=@?BAA=????CCAB?BACA?@;=;88;74983333&377133337'3<4<<??///966/5.33..(..33989498856694902222&222+2225555777699867787669859:>;9==://)///..3/7722
@ATNG8:02744:07170
GATGGTAGGCGAGAGTGAGACGCAGTACTCATTCGTTTCGGAAGAGACAGGTACGTTAATAGTTAATAGCGTACTTCTTTTTCTTGCCTTTCGTGGTATTCTTGCTAGTTACACTAGCCATCCTTACTGCGCTTCGATTGTGTGCGTACTGCTGCAATATTGTTAACGTGAGTCTTGTAAAACCTTCTTTTTACGTTTACTCTCGTGTTAAAAATCTGAATTCTTCTAGAGTTCCTGATCTTCTGGATATGAGTGACTCGTGCTACCATCGTAATTGCGAAGTCT
+
445>;>CCACA00///9///<<=>BBCCBB;;7;@@A;@E>B>A@@ABBA?BBB@@>??BBBC?B?BCBBA@@=@8==>==,:;900(/9188<=8;;?>AB?A???>?<??ABB??@<>>=>D;>>A;;:=>:>>?A=>>=AAA@@>>;;;====;?>?<==:>=???>>>@@@;??@@@/>1918::::+;;@@G;DBC;;;A@>>:>HEF/>==;;5;;>H=BBDC====D=@@B@;:7;>><@@@@@A>===BBAAA@@@AA=@@@@@@<@:>?==8=>A:
@ATNG8:02749:07143
GATGGTAGTGTGGTCTCTGAGAGTAGTACTCATTCGTTTCGGAAGAGACAGGTACGTTAATAGTTAATAGCGTACTTCTTTTTCTTGCTTTCGTGGTATTCTTGCTAGTTACACTAGCCATCCTTACTGCGCTTCGATTGTGTGCGTACTGCTGCAATATTGTTAACGTGAGTCTTGTAAAACCTTCTTTTTACGTTTACTCTCGTGTTAAAATCTGAATTCTTCTAGAGTTCCTGATCTTCTGGACGACGCGCACTGACACTACATCGTAATTGCGAAGTCT
+
:::A?CA::;00)/7777;==@BCBBCBCBBBA@C???<@B?B>@ABBBCDACCCCC@C@CDDD@C@CCCCCCCB@=::99:*9C=CEDD>KBBB?B@B?BB=AAAC@A=ADCCCCBB?BCCAB?CCCCCCCC@CBBB@CCDCBBBBCCCAAACCC?CBB?BB@B?AAA@@A@@@<@BBAA7B8;:;FFKE5CD;;;7;CCCCCCCBB7;<;.;BBBCACFBB@CBBBCBB?B?ABBBBB@BBB@CB:::CECECA@ABBBHDCCCBCBBB@B9;;BB>BAAA
@ATNG8:02751:07164
GATGGTAGATACTCGCTGATACACCCAGAAGATCAGGAACTCTAGAAGAATTCAGATTTTCAACACGAGAGTAAACGTAAAAAAGAAGGTTTTACAAGACTCACGTTAACAATATTGCAGCAGTACGCACACAATCGAAGCGCAGTAAGGATGGCTAGTGTAACTAGCAAGAATACCACGAAAGCAAGAAAAAAGAAGTACGCTATTAACTATTAACGTACCTGTCTCTTCCGAAACGAATGAGTACATAGATATACGTATAGCTACCATCGTAATTGCGAAGTCT
+
AA9;49<9==@<;::BBFCCCBBBA:@=@;9;9B;;4;:?97997<6==;>;@@>?>FF;BC?998BBAA???@8?>:;;;;;%;;598===+9:924=999;99926@CD@BBB@DCDCCCBBCBBDBBBEGACC;;:;BBABB??<@?E;;9:BBABDCC@CBBB@@=::6:BA<AA?><5;77/889999%9?;<?>?A?A@@:?:==@<8>:==D;;8;C;;;C@AL@CCC?CCC?CBCBBBBBBDCCAAABBBBBCBBBBBB>A==899@D?BACC=@>99
@ATNG8:02712:07200
GATGGTAGCAGACGTGACAGAGCGCCAGAAGATCAGGAACTCTAGAAGAATTCAGATTTTTAACACGAGAGTAAACGTAAAAAGAAGGTTTTACAAGACTCACGTTAACAATATTGCAGCAGTACGCACACAATCGAAGCGCAGTAAGGATGGCTAGTGTAACTAGCAAGAATACCACGAAAGCAAGAAAAAAGAAGTACGCTATTAACTATTAACGTACCTGTCTCTTCCGAAACGAATGAGTACCTCTCAGACGCTCGTCCTACCATCGTAATTGCGAAGTCT
+
@@;C@CBBBCDDAA@BBDGDCCCDD?CBC@CBC@@@@C?BCF@??B?BD?C@AAAABCCC3C?CCCCBBBBBBC>A@@@@@@0AB>B7;;;7;CC@AAACDCCBD?B?BC?CCC?CCBABBCCCBCCCCCBB@CCBA>ACBBBCCA?C?CCC=BBBBCBBC@CAABBB?BB?BBB?ABA@@;==<9::9999%9>;??<?CBCBA??:>@?C:A;?ACCC?BBBBACB<?=?CD>CBB=AACCDBA=AAACCCCAAAAAAAA<=@A=>==>DC?C=A?BB@BBBB
@ATNG8:02728:07208
GATGGTAGCGCACACATAGATACAGTACTCATTCGTTTCGGAAGAGACAGGTACGTTAATAGTTAATAGCGTACTTCTTTTTCTTGCTTTCGTGGTATTCTTGCTAGTTACACTAGCCATCCTTACTGCGCTTCGATTGTGTGCGTACTGCTGCAATATTGTTAACGTGAGTCTTGTAAAACCTTCTTTTTACGTTTACTCTCGTGTTAAAAATCTGAATTCTTCTAGAGTTCCTGATCTTCTGGACGACGCGCACTGACACTACCATCGTAATTGCGAAGTCT
+
CAAB@BBBBEDDABBCECCCDCBBBCCDCC@@=@A@A;AA=B>BCECCCIACCA@A@C?CCCC>A?ABCCCBBBC?BBCDC5CC@ABFD?BBBC@CCC?BB9;;BCCC@CCCCCCCD<AAC@C@CCCCBCAA<ABBB@CBBBBBBCCCCBDBAAB@DBB?BD?B?BCCCCBBCD=B::::.:;@=:::::*:CBBC<@ACBBBCCCC@CCCC2BAAAB@B@CG@CBBDEDD?B?BCCCAA<BA@=@B:;:CCCCCBBBBCCCCCC@CCCCBB@C?@@CD@EB::
@ATNG8:02729:07202
GATGTAGACATATCGTACTCTCTGTACTCATTCGTTTCGGAAGTAGACAGGTACGTTAATAGTTAATAGCGTACTTCTTTTTCTTGCTTTTCGTTGGTTATTCTTGCTAGTTACACTAGCCATCCTTACTGCCGCTTCGATTGTGTGCGTACTGCTGCAATATTGTTAACGTGAGTCTTGTAAAACCTTTCTTTTTACGTTTAACTCTTCGTGTTTAAAAATCTGAATTCTTACTAGAGTTTCCTCGATCTTCTGGTGCGCTACAGTCTCTCTACATCGTAATTGCGAAGTCT
+
;;445:555<<<>>@>>>666>>@@?@====<===>455.45444333::7<554A47.373;39488899::3:/37777'7?8>6525&2//(/(/(/606839:>:?;5:8>>@@@@<>@@<@==:://)/995<==><==>D>9;=::8@A@=<90---(--(-277999::99375555)5+22'28;;;*8>???9@6888?;>A?>><*8878(8<<:;5;8=>:>>===:555(518558999-2,,(****,-577799978...666377<9@///6:466::
@ATNG8:02737:07190
GATGGTAGTGATACAGATCAGACACCAGAAGATCAGGAACTCTAAGAAGAATTCAGATTTTTAACACGAAGAGTAAACGTAAAAAGAAGGTTTTACAAGACTCACGTTAACAATATTGCAGCAGTACGCACACAATCGAAGCGCAGTAAGGATGGCTAGTGTAACTAGCAAGAATACCACGAAAGCAAGAAAAAGAAGTACGCTATTAACTATTAACGTACCTGTCTCTTCCGAAACGAATGAGTACGTGTGCGACGTGTCTCCTACCATCGTAATTGCGAAGTCT
+
4<55./::00/9=9;<;>@>66655.59;.44<444045::88804<6<<04043388===+:490/00(/787781-/0/;::)//)4.444&555.5;;<55555.57<<:@@>:=CB=BCABBBCCCCCCC?BC;;8;CBABB;;6;?C;;:;A@?@AA@=@?BA?A99958=<6B=B==6=?>9<<<<<,<?:@?CCCB????>:>>?>6=8==B@@=@CBABAA;?99::078818>?AABBAA@???@@@@ABBBBA?ACC?A=::;:5:=AACC@DAAB
@ATNG8:02742:07202
GATGGGCTCTGCTCTGACTCTCGTACTCATTCGTTTCGGAAGAGACAGGTACGTTAATAGTTAATAGCGTACTTCTTTTTCTTGCTTTCGTGGTATTCTTGCTAGTTACACTAGCCATCCTTACTGCGCTTCGATTGTGTGCGTACTGCTGCAATATTGTTAACGTGAGTCTTGTAAAACCTTCTTTTTACGTTTACTCTCGTGTTAAAAATCTGAATTCTTCTAGAGTTCCTGATCTTCTGGGCAGACTCTCACACGCCTACCATCGTAATTGCGAAGTCT
+
@AABA:BBA@@@BDCABBB;;;9;A>CCBB@BBCC>BB@B@DCBBBBB@DCCCFAC@CCCC@C@CCCCCCCCB=::9::*;@>AABC=BBCC@BBD@ID;;;ACCCACCCCCCCC?A@D@D?BCDDCA@A@B@@@=AACCCCCCCCEBBBBBCADCB?BB@B>ABECCBBBC;@;;;;.;5;>;;;;;*;ACCD>BBDCCCCCCC@BDDD2DCBCC@CACC@DCCBBBB@B@BBBBBB?CCCC=BCCBBBBDDDC?@AD@CBC@@<::..*.*..BB?DBBB
@ATNG8:02754:07235
GATGGTAGCGCGACGAGCGTAGACCCAGAAGATCAGGAACTCTAGAAGAATTCAGATTTTTAACATCGAGAGTAAACGTAAAAAGAAGGTTTTACAAGACTCACGTTAACAATATTGCAGCAGTACGCACACAATCGAAGCGCAGTAAGGATGGCTGTGTAACTAGCAAGAATACCACGAAAGCAAGAAAAAGAAGTACGCTATTAACTATTAACGTACCTGTCTCTTCCGAAACGAATTAGTACAGAGAGTACGATATGTCTACCATCGTAATTGCGAAGTCT
+
88:A9==<<<@;;>A==CB>A@?@@<?A?:A@@@@@:?=@AB;;9A>@B<B?9:0:7???0?::///;//39333(33/////$//(/06;;/::=8=====;;;;68:8818<<<A@@?CCCCHCCCCDB@@<@A@@>ABBCCB??=@@CBB?BCBBA@??BDCBBB@BB?AAA>AA@@@<ABA>BBBBB3CC@C?>>B@AAA;<:>=AA<>;>ACCB@BBAAABB@B@DDC>FBB>@=?BABBBBBBBBBCCBBBBBABABBB?CCCCCC?A<>>>?<?A>>
@ATNG8:02719:07270
GATGTAGGAGACACGTCGCACACGTACTCATTCGTTTCGGAAGAGACAGGTACGTTAATAGTTAATAGCGTACTTCTTTTTCTTGCTTTTCGTGGTATTCTTGCTAGTTACACTAGCCATCCTTACTGCTGCTTCGATTGTTGTGCGTACTGCTGCAATATTGTTAACGTGAGTCTTGTAAAACCTTCTTTTTACGTTTACTCTCGTGTTTAAAAATCTGAATTCTTACTAGAGTTCCTGATCTTCTGGGCAGACTCTGCACACGCCTACCATCGTAATTTGCGAAGTCT
+
A@;66>=9<ABAA@955<<;;;BDBBCBAAC=<:;@:=@;>4555=>>>;>>@;:6;:@=??=?:>>====:::6?@AB<1BB;>8:::.8837-8478=@?B??>=?3978<<=BC?>>?=A=AC7////76066--(--(-789@=>>@?<<9<<:=;;87818:=<>?>>>AA:=8888,86>:>AAAA/??===2:::///;=6:;6;BBB/B;;;@;?5;;9==AAA===:=8=<8://*/;;:18/6/9;9///==<?@=166:666668:)//)//99587;;
@ATNG8:02722:07252
GATGGTAGTGTGTCTCTGAGAGTAGTACTCATTCGTTTCGGAAGAGACAGGTACGTTAATAGTTAATAGCGTACTTCTTTTTCTTGCTTTCGTGGTATTCTTGCTAGTTACACTAGCCATCCTTACTGCGCTTCGATTGTGTGCGTACTGCTGCAATATTGTTAACGTGATTCTTGTAAAACCTTCTTTTTACGTTTACTCTCGTGTTAAAAATCTGAATTCTTCTAGAGTTCCTGATCTTCTGGTAGAGCGTGCATATATCTACCATCGTAATTGCGAAGTCT
+
<844.4;;;<545555566<<=BBBBCBCBBB@BAFE>CD?A>@@ABABC@CBBBC@CAFJCC@C@AAAEBBCCC@CBBBB0A@=ABAA:BBAB6;5A:>?<AABCCC@CCCAAACB@CDC@C@FECHBCFGAGCCD@BBB;;:CBBBBBCBCCC@CBB?CC@C@CCCCB@=@A>@@@DB7C@B@BBCCC5DDBBB:;;DBBCDCGC@DDCD2CCCAB?BGDC@BBBCBBB?B@CCCCBB?BAC?BCCCCCAAABBAABAB;;;B@BA@@AB>A<AACC@CCBB
@ATNG8:02726:07287
GATGGTAGCACGAGTCACTCATATCCAGAAGATCAGGAACTCTAGAAGAATTCAGATTTTTAACACGAGAGTAAACGTAAAAAGAAGGTTTTACAAGACTCACGTTAACAATATTGCAGCAGTACGCACACAATCGAAGCGCAGTAAGGATGGCTAGTGTAACTAGCAAGAATACCACGAAAGCAAGAAAAAGAAGTACGCTATTAACTATTAACGTACCTGTCTCTTCCGAAACGAATGAGTACAGAGAGTACGATATGTCTACCATCGTAATTCGAAGTCT
+
78<86<<?A;;;==<<;;6544555.5:;9;@ABBB>B?BBC;;:B?BC>B>;<;@>@@@0@?BBC;<9CCAAA;??@@===+<A:@.:::4;BC@DBBACCBCGACACC@CBC>BABBBCDCCCEEDCBBB@CCAA>AA@@@AA@=B@BBB@BBBCBAAA@DDCABA?CC?BBB=??BBB;A??8<=<?>1?C@CCCCCCCBB?@<??>>8<8=<AAA?BBBBABB6;6:??9?CC=@?@EBBBBB@>?CDC?>?B@A?9999928:5555-6477728555
@ATNG8:02755:07266
GATGGTAGGCGACATACATACGCGCCAGAAGATCAGGAACTCTAGAAGAATTCAGATTTTTAACACGAGAGTAAACGTAAAAAGAAGGTTTTACAAGACTTACGTTAACAATATTGCAGCAGTACGCACACAATCGAAGCGCAGTAAGGATGGCTAGTGTAACTAGCAAGAATACCACGAAAGCAAGAAAAAGAGTACGCTATTAACTATTAACGTACCTGTCTCTTCCGAAACGAATGAGTACGATGAGATCTCGTGTGCTACCATCGTAATTGCGAAGTCT
+
66--(-6939/56<==<>>@666;=6;:<.555955169===;;;:8<<5<583444444$55:<>==B>>@AB=@;;;@@@,@@<A?BBC<CGFAGCCC?BBBB@B@CD<;;E@DDFAA@CBBCCCBAAAA>ABBB@CAA@?BA@=A?@AA?ABCABB??=?BBBAB?AC@CCC478?77.7<;399:99'///998=:666*/*/56606058>99;A>8::;85:0566(/0<:;<?@885=;@?BBBAAABBBCBAACCD@D>AAAC=@=ABBB?BBA@
@ATNG8:02709:07310
GATGGTAGTGATACAGATCAGACACCAGAAGATCAGGAACTCTAAGAAGAATTCAGATTTTTAACACGAGAGTAAACGTAAAAAGAAGGTTTTACAAGACTCACGTTAACAATATTGCAGCAGTACGCACACAATCGAAGCGCAGTAAGGATGGCTAGTGTAACTAGCAAGAATACCACGAAAGCAAGAAAAAGAAGTACGCTATTAACTATTAACGTACCTGTCTCTTCCGAAACGAATGAGTACCTCTCAGACGCTCGTCCTACCATCGTAATTGCGAAGTCT
+
;:5626>?CCABB>CB@:66;>><@7<@@259>:@?7?5<::/0)/96:;6?:9:377888'71796///88:9;297:4999'9939.444&599;;;;;696;B?B?BB@BCC@CBCCCBBBCCBBCCCBB>BB;;6;BA@<<00,0;@0;9:@@?CCCC@BBBCBC@BA?BAA<@?98827>>;BCCCC3BB?BBBBBBBCC@D=A?;;5;5;;@AB>BCBBBBA?B@BBC>AAD>;;;CDDD?CCBAABCBBBABBDE?BA>99///0=<=-;;@?;>C??
@ATNG8:02717:07337
GATGGTAGATACTCGCTGATACACCCAGAAGATCAGGAACTCTAGAAGAATTCAGATTTTTAACACGAGAGTAAACGTAAAAAGAAGGTTTTACAAGACTCACGTTAACAATATTGCAGCAGTACGCACACAATCGAAGCGCAGTAAGGATGGCTAGTGTAACTAGCAAGAATACCACGAAAGCAAGAAAAAAGAAGTACGCTATTAACTATTAACGTACCTGTCTCTTCCGAAACGAATGAGTACACATCGTCGTGTCGTGCTACCATCGTAATTGCGAAGTCT
+
<<<B?B@@BBBCCBBBDCCCBBBBC>CDC@@@AC;;8;=@@ABBBC@BB@B?BB99:EDC3C?BBBBBBB@?@E>AB@BCCC1@@:>2955&55>7596;666?@:?@CB?@@@=@CABBBBBCCCCBBBA@=@A@@=ACBCCCBB?B?C;;:;CBCCCCB@CDCBBC?DB?ABA<@@=<=5<<<8999999%9<>;?8@B<ABA4742578/:1:<AAA>BA@@BCC?B?AAA<ADB?BBBBCCCCC?>?BBCDB@@@ACBCCDB@BBBBBB?B>BBA@=ABBB
@ATNG8:02726:07319
GATGGTAGACATATCGTACTCTCTGTACTCATTCGTTTCGGAAGAGACAGGTACGTTAATAGTTAATAGCGTACTTCTTTTTCTTGCTTTCGTTGGTATTCTTGCTAGTTACACTAGCCATCCTTACTGCGCTTCGATTGTGTGCGTACTGCTGCAATATTGTTAACGTGAGTCTTGTAAAACCTTCTTTTTACGTTTACTCTCGTGTTAAAAATCTGAATTCTTCTAGAGTTCCTGATCTTCTGGTGTCGTCTATCATGTACTACCATCGTAATTGCGAAGTCT
+
<<>C?BBCCBBBCCDCDCCABBCBCFEDCAAA?B@@@9>?=?=AAABBBC?=BBAB9A?CCCC?C?BB@@;;://(/6666'684>:88,8@@;>;@::38=9=@@A@A>>???@A@@<@AA<@<@@===>@A=BAAA9=<>@@@???@@@@===>;:;;;==8=<?@@BAAABC<>8888)8:=:@?DDD/>>>>>7>@A@AAA<66/798:);=??@<@=BA9=>@A>>><A=@??>?A=DCC:888??;;;;>>A@A@@?=?A<A@@@@A<?7;:@?;@@=<
@ATNG8:02733:07327
GATGGTAGATACTCGCTGATACACCCAGAAGATCAGGAACTCTAGAAGAATTCAGATTTTTAACACGAGAGTAAACGTAAAAAGAAGGTTTTACAAGACTCACGTTAACAATATTGCAGCAGTACGCACACAATCGAAGCGCAGTAAGGATGGCTAGTGTAACTAGCAAGAATACCACGAAAGCAAGAAAAAGAAGTACGCTATTAACTATTAACGTACCTGTCTCTTCCGAAACGAATGAGTACACATCGTCGTGTCGTGCTACCATCGTAATTCGAAGTCT
+
=<<<;=@<=@<<=666;;;>666>@6<AA=B@?;;>9=9;;>=;;;7<:-3-/////666'61666;;988777.3344444$4;7;.555&59>8;@;>;A;;=7>;?;?BBC?>BABBA;9:B@@>?@5915:<<7<<<>?>>>:@:=;;7;<<==;:;9<<;;=B6>;9<>=699///(///366666'666===BB==8=?B:98<=7=8==AAB?BBAAAAA5:5:??8@@@9<><=99989?=>;<@AAA?>>?7777817777<=;>=?@@>AA@@
@ATNG8:02739:07294
GATGGTAGTGATACAGATCAGACACCAGAAGATCAGGAACTCTAGAAGAATTCAGATTTTTAACACGAGAGTAAACGTAAAAAGAAGGTTTTACAAGACTCACGTTAACAATATTGCAGCAGTACGCACACAATCGAAGCGCAGTAAGGATGGCTAGTGTAACTAGCAAGAATACCACGAAAGCAAGAAAAAGAAGTACGCTATTAACTATTAACGTACCTGTCTCTTCCGAAACGAATGAGTACGTGTGCGACGTGTCTCCTACCATCGTAATTGCGAAGTCT
+
::4;.449;=A@;;>666<==@@@@265>9=>@>95058<<>995=9DD?D<?>?98778$31778373::66;2////:::'//)43999.;>??>BBABCBBC?B@BB>BCC=AB;;;:@>;A@@?;A?>;@AAA>A@@?@A::4:9?;;49@@@BC=B?AB@@AA9>?;9958;;:==58886==?@@0>>900/=>;<;@1703:6949565:AA:?9999>>;@?@@@9=:71777=>:BA@?=373333;;;88823336;442>>7;0594313933
@ATNG8:02739:07309
GATGGTAGCGCACACATAGATACAGTACTCATTCGTTTTCGGAAGAGACAGGTACGTTAAATAGTTTAATAAGCGTACTTCTTTTTCTTGTCTTTCGTGGTATTCTTGCTAGTTACACTAGCCATCCTTACTGCGCTTCGATTGTGTGCGTACTGCTGCAAATATTGTTAACGTGAGTCTTGTAAAACCTTCTTTTTACGTTTACTCTCGTGTTAAAAATCTGAATTCTTCTAGAGTTCCTGATCTTCTGGACGACGCGCACTGACACTACCATCGTAATTGCGAAGTCT
+
==:9.4999=555;9:95595<556<>;;6546;4444&44.55<=>=<><:665;9.44)444//(/)//)/9/5544.44444$493888=:/55@>:>@=;<@+00/66:5<:;;<96616@=:C<CDCC@A:;6;BA@=BBBBBBB;;:BBAA?:::)9@;=BC@C9B@>9944493849:9*97@394444$4<<=>7>>>@@==@?>9===>,=@;9979?CD@CCCCCCB@E@CCBB;;6;BB@AD;;;A@AACBBBDCCCCBB?AHCEHKAC@@@BD@DC;;
@ATNG8:02743:07299
GATGGTAGATACTCGCTGATACACCCAGAAGATCAGGAACTCTAGAAGAATTCAGATTTTTAACACGAGAGTAAACGTAAAAAGAAGGTTTTACAAGACTCACGTTAACAATATTGCAGCAGTACGCACACAATCGAAGCGCAGTAAGGATGGCTAGTGTAACTAGCAAGAATACCACGAAAGCAAGAAAAAGAAGTACGCTATTAACTATTAACGTACCTGTCTCTTCCGAAACGAATGAGTACGAGAGAGCACACGTGTCTACCATCGTAATTGCGAAGTCT
+
<>;@>@D9;6@=BBCCDHCEDDBBB=CBB?CBBBBB?B=@ACBBBC?CCAFG@?::7CBC1C>>>>CCCBB@BB=99<CCDC2;;5;8@@>7@=B@;;;ABBA;;8;>BD?DBC?BBDCCCDDGCBCCCBBB@BBBB?BBAABCAA>BACBB@BBBBDDCC@CBBBCCACC@AAC?CCBBA<9989<<=??1?B?BAAABBBBB?B??===1839@CCC@CDA@@BB6;8;CC=CCD@BBBBBFBAAABB>>>BCCBBBBBBBBB@BAA=CD@C<ABCC?A;::
@ATNG8:02743:07312
GATGGTAGTGCGTGAGAGAGAGACCCAGAAGATCAGGAACTCTAGAAGAATTCAGATTTTTAACACGAGAGTAAACGTAAAAATAAGGTTTTACAAGACTCACGTTAACAATATTGCAGCAGTACGCACACAATCGAAGCGCAGTAAGGATGGCTAGTGTAACTAGCAAGAATACCACGAAAGCAAGAAAAAGAAGTACGCTATTAACTATTAACGTACCTGTCTCTTCCGAAACGAATGAGTACGTGTGACGTACGTGAGCTACCATCGTAATTGCGAAGTCT
+
AA@A<AB@@://///<<<=CCEBBB>BBB?BCB@B@>A>@@@@@AC@CD?C@BB999===+=>?A@BBBB?>?D>A@@@@@@*9;=@5;9;&;@A>;;99@B@BB@B@BB@BBB@CCA@@CCDCCCEBBBDF@DC::8;BBABD@@=A?BBB?DBA@CEED@CCBBCC@BB?B@>9?A?==8;==8>DFFK3BB????BBBBBE<?>;=>>;@<@@CCB@CDCCBBB?C?CBB=B??=?BBCBBBBAB@A;;;BB@AAA??@@>>;9:99@@=A?BBCD=?@BE
@ATNG8:02746:07320
GATGGTAGGACGAGCGTCTGAGAGGTACTCATTCGTTTCGGAAGAGACAGGTACGTTAATAGTTAATAGCGTACTTCTTTTTCTTGCTTTCGTGGTATTCTTGCTAGTTACACTAGCCATCCTTACTGCGCTTCGATTGTGTGCGTACTGCTGCAATATTGTTAACGTGAGTCTTGTAAAACCTTCTTTTTACGTTTACTCTCGTGTAAAAATCTGAATTCTTCTAGAGTTCCTGATCTTCTGGATAGAGTGACTCGTGCTACCATCGTAATTGCGAAGTCT
+
::::8<?C?CBBBBBBBCCBBCCC@BBCDCCC@B9::.;?:@?BBBBBBB@BGHED@C@CEBB=A?ACCBCDCCC@@@@@@0AC?@@BD>BBBB?BCG@CF?;<;D@A?ACHHCCBE@CCB?C@DDCABBBB=@@BA?CAAACAAAEBBBCCCCC@CCC?BB@C@BBBBBBBBC=A@@@@7@@C@BBFFF5BBABB;A@CBBBBCB;;;;;*;A@AA>A@CC@CDCDDCDAC@CCBCCB?BAB>BBBCCCBBBCCCCCCCCDC=@@@@A@<@=BCDD@CBBB
@ATNG8:02752:07306
GATGGTAGTGTCATATGAGAGTGTGTACTCATTCGTTTCGGAAGAGACAGGTACGTTAATAGTTAATAGCGTACTTCTTTTTCTTGCTTTCGTGGTATTCTTGCTAGTTACACTAGCCATCCTTACTGCGCTTCGATTGTGTGCGTACTGCTGCAATATTGTTAACGTGAGTCTTGTAAAACCTTCTTTTTACGTTTACTCTCGTGTTAAAAATCTGAATTCTTCTAGAGTTCCTGATCTTCTGGTAGAGCGTGCATATATCTACCATCGTAATTGCGAAGTCT
+
<<<B@BCCBBCBBA@ABCCBBBBBBBBCBBDB@ECCB?BC?B?BCCDBAA=BB@A@AC@CCCC?C@CEAA;=?==:<?@@@+6986===4@::;255<9<@666@@DF@CCCCCABBACCCADAEDBB@AAGADDBA?@BBBBBCCJCCCDBBBC@BBB?BC?B@BBBBABB@@<@<;<;.;@C@CBCDD2CA;;;0;@@@AA@;;;=@AAA,ACA;;7;?BC@DCCFDDCBC?AAFGBC?BBB=@@BBCBBBBBBBBB@@@A@?;;;;<;;<@=BABC?BBAA
@ATNG8:02754:07303
GATGGTAGATATATGCACGCTCTACCAGAAGATCAGGAACTCTAGAAGAATTCAGATTTTTAACACGAGAGTAAAACGTAAAAAAGAAAGGTTTTACAAGACTCACGTTAACAATATTGCAGCAGTACGCACACAATCGAAGCGCAGTAAGGATGGCTAGTGTAACTAGCAAGAATACCACGAAAGCAAGAAAAAGAAGTACGCTATTAACTATTAACGTACCTGTCTCTTCCGAAACGAATGAGTACGAGAGAGCACACGTGTCTACCATCGTAATTGCGAAGTCT
+
BBBB:B?B?BCCB;:9;;;=595;;5:==5;><4955:6:<<9:5:7:97:400///666'659998;3333333&33444444#444)48<<>2<;;7;;99596;;7;9BC@BBB@CCBCCBCCCCBBBCCBB>B@;;6;@AACD;;8;?B;;:;CBCCCCC?BBCCBB???<??=:=>777)377177879(9?<ACBBBCAAA>B=AC>=5:5:=AAA?A@A@@BC?B@CBF>CBC>ABBA@@??>:99@@A@ABAAAABBBB@>C>>??B>B5;;BB?AAAA
@ATNG8:02754:07309
GATGGTAGGCACTGCTCACACATCCCAGAAGATCAGGAACTCTAGAAGAATTCAGATTTTTAACACGAGAGTAAACGTAAAAAGAAGGTTTTACAAGACTCACGTTAACAATATTGCAGCAGTACGCACACAATCGAAGCGCAGTAAGGATGGCTAGTGTAACTAGCAAGAATACCACGAAAAGCAAGAAAAAAGAAGTACGCTATTAACTATTAACGTACCTGTCTCTTCCGAAACGAATGAGTACGTGTGACGTACGTGAGCTACCATCGTAATTGCGAAGTC
+
:::B?BCC@CBA<<@@?C?CGJCCC?HCB@BBCB;;:<@EGFBBBD@CC@C@A@ABBCCD3C?BBCDCBAA99939@ABCCF5CC<@9@@A7ABJABBBCCCC;;::?AA=AA@?BCBBCCCDCCCDDDCCC@CBBB?AAAAAD??=@@CBB>CCCEBAAB?BDCBBB?BB?BCC:>>99::+:>>;:99999%9>;=979BA>=9151259:1<6<ACBB@BCBBCBB>>;:::/:AA>DBABADDBBBBBAAACCBBBBBBBBBB?BAAABB@D@BBAA?ACC
@ATNG8:02721:07353
GATGGTAGAGAGACTGTAGCGCACCCAGAAGATCAGGAACTCTAGAAGAATTCAGATTTTTAACATCGAGAGTAAACGTAAAAAGAAGGTTTTACAAGACTCACGTTAACAATATTGCAGCAGTACGCACACAATCGAAGCGCAGTAAGGATGGCTAGTGTAACTAGCAAGAATACCACGAAAGCAAGAAAAAGAAGTACGCTATTAACTATTAACGTACCTGTCTCTTCCGAAACGAATGAGTACTGCGTCTCACTCTCGCCTACCATCGTAATTGCGAAGTCT
+
<<<B?BBA@@CCBBBBBCGCCCCCC>CDC?BAA@@A@D?ACC@A@C@CC?B=::::9DEF3B@B:77A8778=B<68<33333$33,3,333&333,3;:9999//(.(.6075505599@DDCDDCDCCCCC@CC??>@BAA@A985;?BAB@BCCCBBCB?BAABFC@A@>ACC<@@9:9,8??=BCCCC3BB?BCBBCBA@@7:7;>>@1738CCBB@BBAAA;:7;?BDC>BBB?BBBBBBBBBA@AABAABBCBBBB?BCC@CCBBCC@B?BBBA?BAAA
@ATNG8:02724:07384
GATGGTAGCACGACACGACGATGTGTACTCATTCGTTTCGGAAGAGACAGGTACGTTAATAGTTAATAGCGTACTTCTTTTTCTTGCTTTCGTGGTATTCTTGCTAGTTACACTAGCCATCCTTACTGCGCTTCGATTGTGTGCGTACTGCTGCAATATTGTTAACGTGAGTCTTGTAAAACCTTCTTTTTACGTTTACTCTCGTGTTAAAAATCTGAATTCTTCTAGAGTTCCTGATCTTCTGGTAGAGCGTGCATATATCTACCATCGTAATTGCGAAGTCT
+
;;>B?CCCCCCCCC<::>@0//::=CCBAB;;6;BBC>CH@CACCAABCD?B@B>@:>5:<<>9@<>BCC?9444-3:;:;+;A?BDAG<D00/6://+4;79=??=@:>??AA??@?BCE?B?B@>=;::::??A@;??@A>><?AAABB;9888=<=:===A=;;;??@B??:==>>>2>9<:8////(/<>>>///=;;;;==;16666)6///;595@@=@????>>;?<>>>HBB:>=>:==>>?;;;A??888;AA>>>;?8888=8=;@?AA<@>>>
@ATNG8:02746:07357
GATGTAGCTATACGTATATCTATGTACTCATTCGTTTTCGGAAGAGACAGGTACGTTAATAGTTAATAGCGTACTTCTTTTTCTTGCTTTCGTGGTATTCTTGCTAGTTACACTAGCCATCCTTACTGCGCTTCGATTGTGTGCGTACTGCTGCAATATTGTTAACGTGAGTCTTGTAAAACCTTCTTTTTACGTTTACTCTCGTGTTAAAAATCTGAATTCTTCTAGAGTTCCTGATCTTCTGGTAGAGCGTGCATATATCTACCATCGTAATTGCGAAGTCT
+
CC@C@CBBCBCDCCCCCCCFCCBCBA@ACCCACCCDC9DD@C?BBBCCBC?BCCCB?A?BBBD@D?BABBBBBBB?@@??@1AA?BBBB>BCBB>BBD@BB;>=BCBB@B>??BBBB@C@@<@<@@@>>>>>;>AAA<AAAAAB>>>>>>>>;;;9=;;5;=9==AA>>>@A@@;??BDD5B7;7;?>>?/>=??>8@??>>>A?==5<<<</>:;;A>D<?>;@AAA>>==D<AA>>>?<>=A<@@@@@@A>>>>:::???DAA=>;;=;;5;-//;;6;88=
@ATNG8:02752:07347
GATGGTAGCATCATGCATATCTCACCAGAAGATCAGGAACTCTAGAAGAATTCAGATTTTTAACACGAGAGTAAACGTAAAAAGAAGGTTTTACAAGACTCACGTTAACAATATTGCAGCAGTACGCACACAATCGAAGCGCAGTAAGGATGGCTGTGTAACTAGCAAGAATACCTCGAAAGCAAGAAAAAGAAGTACGCTATTAACTATTAACGTACCTGTCTCTTCCGAAACGAATGAGTACGAGAGTCAGAGCAGAGCTACCATCGTAATTGCGAAGTCT
+
44<=:>CCCCCBCBBBCCHCBBBBD@BBCABCCBBB>B>ABBBBBB?BB?B@BBB@@BAB2B?BBCBBBB@?@@99:;@?@?0>@;?4;;;.;AC@;;;CHCBAA=@ACCACCD@CCBBBCCDCCCCCCCCD@BCBB>BBBBBB??;A?CBB@BCCCDCC@DCCCBB?BC@BBD?BBBBB<??=;:9999.9A?D@>>BBBBB>A>A@B@<?:>>A@@=@ABBCBB?B?BBD>DBB?AABBCCDCBBAAABCCAAABB>>>A@@<@@<<@@=A?BBBC?BBAB
@ATNG8:02708:07428
GATGGTAGCGAGCGAGTGTGTATACCAGAAGATCAGGAACTCTAGAAGAATTCAGATTTTTAACACGAGAGTAAACGTAAAAAGAAGGTTTTACAAGACTCACGTTAACAATATTGCAGCAGTACGCACACAATCGAAGCGCAGTAAGGATGGCTAGTGTAACTAGCAAGAATACCACGAAAGCAAGAAAAAAGAAGTACGCTATTAACTATTAACGTACCTGTCTCTTCCGAAACGAATGAGTACGATGAGAGAGCTCTCTCTACCATCGTAATTGCGAAGTCT
+
>>:@7<<C>>E>>BBBBBB@@AACC?CAA?BCDB;;6;=@AA@@@B@BE@B>AA<<<:<<*;;;CCGHCCCCDC>CBAAA@@,@=<=599909C@?6;;ABAABB;@<@B?BBB>AABBBCCBBBBBCC@@@>::<;59=@?@A59498@CDACGCC@@@D@CCBBCC@ED?BBB=??AAA5:::3::::::%9<<=947==?A:<:>::AB?F?CCBAA?ACBCBBB>B>ABA;A;;5;;:@@AAAAABBBBBBBBCEBBBCBBB?CCBBBB>A=AAAB?B;::
@ATNG8:02722:07427
GATGGTAGCTCTGCTCTGACTCTCGTACTCATTCGTTTCGGAAGAGACAGGTACGTTAATAGTTAATAGCGTACTTCTTTTTCTGCTTTCGTGGTATTCTTGCTAGTTACACTAGCCATCCTTACTGCGCTTCGATTGTGTGCGTACTGCTGCAATATTGTTAACGTGAGTCTTGTAAAACCTTCTTTTTACTTTTACTCTCGTGTTAAAAATCTGAATTCTTCTAGAGTTCCTGATCTTCTGGGCAGACTCTCACACGCCTACCATCGTAATTGCGAAGTCT
+
BBBA?BBBBBCCABBCFCCCCCCIDCCBBB@@?@CCC=AB@D@CBBCCCC@DCCCC@C@CEBB?BAFCDEEDDDD@CCCCC1BCCCCC=B@@A7<;A=AB>;;;DDDACCCCCCCC@DDD?B@CFCCCCBB@BBCC>AADDBBBBCCCBCBBBD@BBB@CC@C@BBBBBBBBC=A;;;;.;>C>;<;;;*;;;;;.<CCDDCCCCC?CCCB5CCCEE@C@CC?CCCCBBB?C?BBBCCB<AAAA<ABDBBBCCCBBCBCC@BBB?C@@@EE@C9::CC@CBA@
@ATNG8:02733:07405
GATGGTAGGACGAGCGTCTGAGAGGTACTCATTCGTTTCGGAAGAGACAGGTACGTTAATAGTTAATAGCGTACTTCTTTTTCTTGCTTTCGTGGTATTCTTGCTAGTTACACTAGCCATCCTTACTGCGCTTCGATTGTGTGCGTACTGCTGCAATATTGTTAACGTGAGTCTTGTAAAACCTTCTTTTTACGTTTACTCTCGTGTTAAAAATCTGAATTCTTCTAGAGTTCCTGATCTTCTGGGTGCGCTACAGTCTCTCTACCATCGTAATTGCGAAGTCT
+
B@@@;CBB?ABA@AABCCBBBBBB@CBBBBCC@CBBB=BB?B@CCCCDCC?BCCCC@C@CECB@B@IJIJC;;9B@A@@@@0@D?CBCC?CCBB@CCC=BD:=;AHDE@CCCDDBBB@CCC@C?CCCCBBBB@BCBC@CCCCCBBBCCCBCCBBB@CCC@CE?B@CCCCCBCJDAC:;;;.;9A;99999$9ACCF>EAA<A<@>=;.5555$9::BD8;6;B>@@@;<:B?B?BAACCB?A@AA<ACCBBBBBBBBBBB@@ACC?AAA@DCACACCBB?BC@@
@ATNG8:02744:07419
GATGGTAGTGTCATATGAGAGTGTGTACTCATTCGTTTCGGAAGAGACAGGTACGTTAATAGTTAATAGCGTACTTCTTTTTCTTGTCTTTCGTGGTATTCTTGCTAGTTACACTAGCCATCCTTACTGCGCTTCGATTGTGTGCGTACTGCTGCAATATTGTTAACGTGAGTCTTGTAAAACCTTCTTTTACGTTTACTCTCGTGTTAAAAATCTGAATTCTTCTAGAGTTCCTGATCTTCTGGACAGAGTGTGCAGATACTACCATCGTAATTGCGAAGTCT
+
55<<:>ECBBCBBB@BCCBCFEFFEBA@BA@@=@ABC>DC?B>A@@BBCC>BBBAA@C=A@AA=@<A@A@BB@BA;:0000$0::///?;5;;@@9;<>8<@699:BBCACCDDCGCC>BDD@C?CDCB@@9969BBB?B@@@DDDCCCCCCDBBB?CJF@CCAC?@@AACBBCA=@:99:-:;?>::::5;@ABB>CCCCCBBCCC@CCCC5BCCCD@C@BDACCCDEDD>@>@CBCCC?BBC?CCCCCBBCCBBBDDDFDCAA>BDDDAA=A999AB?B:::
@ATNG8:02747:07408
GATGGTAGCACGACACGACGATGTGTACTCATTCGTTTCGGAAGAGACAGGTACGTTAATAGTTAATAGCGTACTTCTTTTTTTCTTGCTTTCGTGGTATTCTTGCTAGTTACACTAGCCATCCTTACTGCGCTTCGATTGTGTGCGTACCGCTGCAATATTGTTAACGTGAGTCTTGTAAAACCTTCTTTTTACGTTTACTCTCGTGTTAAAAATCTGAATTCTTCTAGAGTTCCTGATCTTCTGGGTGTATCAGCGAGTATCTACCATCGTAATTGCGAAGTCT
+
@@:?7<BDBBBA<<=@@B?;66>@BCBBBBBB@BCGJ>FE>C@CCAABCC@DEF;<;;@CCCB@C@DDCACBCA@<9::9:9:#9988?@@;B;;:>BBB?BD8::99?@>BCCBBA@@>AAA?B?BA@B@>>>=BAAA;@@A>>>@C>=9=?<:::<==>=AB=A<==>@@A@@@:?:::9/9193:@ACA/AA@@@9@==:;<@AAA<????/?778@=B=;;7;@>>>>=:>=BBBBAA4:666-7:9ABD?>>;==>@DCAAA<AA@@@@=A8::BB==;=<
@ATNG8:02748:07408
GATGGTAGCACGACACGACGATGTGTACTCATTCGTTTCGGAAGAGACAGGTACGTTAATAGTTAATAGCGTACTTCTTTTTTCTTGCTTTCGTGGTATTTCTTGCTAGTTACACTAGCCATCCTTACTGCGCTTCGATTGTGTGCGTACTGCTGCAATATTGTTAACGTGAGTCTTGTAAAACCTTCTTTTTACGTTTACTCTCGTGTTAAAAAATCTGAATTCTTCTAGAGTTCCTGATCTTCTGGTATGACTAGTGTACTACTACCATCGTAATTGCGAAGTCT
+
BCCC?CCDA@BDCCBBBBA;6:@ADCCCCCA@;@999,;E4;6;BBBBA@?@CD@A?A@BBAB?B>ABCCCBA971777373$9?<@;=;8=@@??BAAC>:99:A@@??<?>ABCECC?AAA?A>BA@>>?>>9>A<<7=;@>????AAAC?;;;>;<><:=<5<:<<>@@AAAB<@==<;/;0708=???/??<<<7=>>>@CA:<<088687%899:A>D;@@<@@??>>><B;AABB;;7=>><@AAB>><??>A@????>>>?:>;;;>A;A688>>9?;;;
@ATNG8:02754:07435
GATGGTAGAGTACAGTGTAGTAGACCAGAAGATCAGGAACTCTAGAAGAATTCAGATTTTTAACATCGAGAGTAAACGTAAAAAGAAGGTTTTACAAGACTCACGTTAACAATATTGCAGCAGTACGCACACAATCGAAGCGCAGTAAAGGATGGCTAGTGTAACTAGCAAGAATACCACGAAAAGCAAGAAAAAAGAAGTACGCTATTAAACTATTAAACGTACCTGTCTCTTCCGAAAACGAATGAGTACACACTCTCATATGACACTACCATCGTAATTGCGAAGTCT
+
@@5;26=<@@BB=;;;;;=<>AAAB8@@B=@AA;;99=8=>??@AA@DD@C@EB000:::,:+00//:999::;;38788999)7;17,333&333,38983/---(-(-73763.3889=>>@ABBCCBD@@;?C;;6;BA@BB9::/;>DCC@CECCCCAB?BFFA;;700+/;838<87880;<;9000000%00*/:::BB?>A188-8<>@188-8=BBBABB@@@@<8:60000+000+0;;;?B=@=BBAAB774@@A?@A@@BB?BBBBBB=?<AA:;59@98
@ATNG8:02730:07516
GATGGTAGATATATGCACGCTCTACCAGAAGATCAGGAACTCTAGAAGAATTCAGATTTTTAACATCGAGAGTAAACGTAAAAAGAAGGTTTTACAAGACTCACGTTAACAATATTGCAGCAGTACGCACACAATCGAAGCGCAGTTAGGATGGCTAGTGTAACTAGCAAGAATACCACGAAAGCAAGAAAAAGAAGTACGCTATTAACTATTAACGTACCTGTCTCTTCCGAAACGAATGAGTACACATCGTCGTGTCGTGCTACCATCGTAATTGCGAAGTCT
+
@AAA@BBBBCDCCBBBCCCCCCC@@?@DC@CBB;;;>B>ACC@@@B@BH@C@??000AAA0;:;0//:778:??;9=>8====+33,3,333&37717:;;:9733,3/3848;837555@EDDCHDDCCCCC?CCBB????AAAA?BB@CCC@BBBCCBBB?BBBBAA?CC?A@A>AACCD>BAA>ABBCB3BC?C>>=BBBB@:>:@A@@<=:<>CBB?BBCCCCC@B?BBB=BBB@AAABBBCAA??@BDBBABABBBAABBC?BAABBD?B?BBBB@BBAA
@ATNG8:02716:07559
GATGGTAGCTATTCGTATATCTATGTACTCATTCGTTTCGGAAGAGACAGGTACGTTAATAGTTAATAGCGTACTTCTTTTTCTTGCTTTCGTGGTATTCTTGCTAGTTACACTAGCCATCCTTACTGCGCTTCGATTGTGTGCGTACTGCTGCAATATTGTTAACGTGAGTCTTGTAAAACCTTCTTTTTACGTTTACTCTCGTGTTAAAAAATCTGAATTCTTCTAGAGTTCCTGATCTTCTGGGATGTGTGCGCAGTGCCTACCATCGTAATTGCGAAGTCT
+
ABBB?BBCBB=B?;;6<=@@CCCBCCA>@B;;6;CDC>CE?C?BAACCDC@CCBBB?C?CCBB?B@CC?@@A?=><@@@?@2A@?C@AA;ACCC>??CACC?CAAACC<@ACCAABC@C>><>>AA?998@@=ADBB=;;;@BBAAABBAA@@@@<;<;<@@<A<ACA>>@ABB<?<=<</<8<9>@BBA/>?==<7=AA@@@><9:188888%8<<>A=A=>>:>ABBBAA<A=A@=>761/===4=///6<;;;;>>>B=9@==7=///==7B8==?A;@?<<
@ATNG8:02729:07582
GATGGTAGCTCACGTACGTCACACGTACTCATTCGTTTCGGAAGAGACAGGTACGTTAATAGTTAATAGCGTACTTCTTTTTCTTGCTTTCGTGGTATTCTTGCTAGTTACACTAGCCATCCTTACTGCGCTTCGATTGTGTGCGTACTGCTGCAATATTGTTAACGTGAGTCTTGTAAAACCTTCTTTTTACGTTTACTCTCGTGTTAAAAACCTGAATTCTTCTTGAGTTCCTGATCTTCTGGTATGACTAGTGTACTACTACCATCGTAATTGCGAAGTCT
+
AAAB@BDDDCCCBBBCBBBCBDDBBACCCD99;9CCD>CC@C@CCCCCCB?BCCCC@D?BAAA?C?BBCCA@BBA=78888.8A<BBAA9ACCC??AA?BB>BBBB@@<@BCBBABB?CBB<@<@BABA@==9====;@@?<<<<@@AAA?>>>>8<>>=BB;=9=<<>BBA@?:?<<<<5<;A<??@?>.;@7870668///;::=5;;;;+9:@??9?;@@<@B>;;;>=D=AAAA@@<@@@<>>>@>>>AA>==>AA?@@>@<A@@@>>:>7;;A@;A;;:
@ATNG8:02712:07615
GATGGTAGCGCACACATAGATACAGTACTCATTCGTTTCGGAAGAGACAGGTACGTTAATAGTTAATAGCGTACTTCTTTTCTTGCTTTCGTGGTATTCTTGCTAGTTACACTAGCCATCCTTACTGCGCTTCGATTGTGTGCGTACTGCTGCAATATTGTTAACGTGAGTCTTGTAAACCTTCTTTTACGTTTACTCTCGTGTTAAAAATCTGAATTCTTCTAGAGTTCCTGATCTTCTGGTCTACTACACTGTACTCTACCATCGTAATTCGAAGTCT
+
ABCD?CCCCCCBBBBBCBCCCCCCCCCBBC@@8?;<<.;B5;29;A>@BH@DB@:;4;2:>@BAGACEC;;;BAB>;<;<.4B7?:;;6;BAA@E;;4;;2:<BCCF@CCCDCCBB?BBC@D@CDEHHBAB?BBBB?BBBBBCCBBBCBBBBBB?@A@?AC7;:;DBBDDBCC=AAA@8A5;5;CIE;CC;;;7;A@BBBAACF5;;;;*;@>AB>B?BC@CDCB@@B?C?BBBCCB>BBB>BB;<;DCCCBBBCDBBCCCC?CA;;;A?A?BBB@EBCC
@ATNG8:02718:07593
GATGGTAGTGTCATATGAGAGTGTGTACTCATTCGTTTCGGAAGAGACAGGTACGTTAATAGTTAATAGCGTACTTCTTTTTCTTGCTTTCGTGGTATTCTTGCTAGTTACACTAGCCATCCTTACTGCGCTTCGATTGTGTGCGTACTGCTGCAATATTGTTAACGTGAGTCTTGTAAAACCTTCTTTTACGTTTACTCTCGTGTTAAAAATCTGAATTCTTCTAGAGTTCCTGATCTTCTGGGTGTATCAGCGAGTATCTACATCGTAATTGCGAAGTCT
+
BAAA?CDDCAABC@A@CCCCCBBCCCBBAB;:8;BBD>FE@C@BCCDCCC@DCCAA?@=@CAA>B@CCCCBCBBA;99999'9?:@;:;6;DBC?CBA=BC:;:AGFL@CCCCHIBB?ACDAC@BBBDBBBBACCCC@DBBBCCCCBCCCCBBBB@ECC?@@;?<@A@BABB@@;?9:::.;<@@;;;;.;CBBD=A@HDDBBBEHACHIC5CBBCCACACCAC@@@?00,0<@@AAAD@@@@@:@@BBCCCCCCCCCBCCCCCCCCCCB?C9:9BB?B@??
@ATNG8:02763:07064
GATGGTAGCTCTGCTCTGACTCTCGTACTCATTCGTTTCGGAAGAGACAGGTACGTTAATAGTTAAATAGCGTACTTCTTTTTCTTGCTTTCGTGGTATTCTTGCTAGTTACACTAGCCATCCTTACTGCGCTTCGATTGTGTGCGTACTGCTGCAATATTGTTAACGTGAGTCTTGTAAAACCTTCTTTTTACGTTTTACTCTCGTGTTAAAAATCTGAATTCTTCTAGAGTTCCTGATCTTCTGGGCAGACTCTCACACGCCTACCATCGTAATTGCGAAGTCT
+
99546;<45555;9955;9;6666;=<;;://)////(/<7=:666C=@A=B:55569499;;.55)5<<>6666<:=>>>>+==5::<<05499.569.556666@@@<>>>>@;975;//)/3777<;6659?;55.555995595;<<<669<:@9:5:85:.9495=:::<155<<:+<8<266??>,995999&9999:<5556.5<<=)5556;697<<6///::::6<7?=:996?<BBE>999CBC;00A000A?<@CC<>00...*.*..:;4/666
@ATNG8:02771:07048
GATGGTAGCAGACGTGACAGAGCGCCAGAAGATCAGGAACTCTAGAAGAATTCAGATTTTTAACACGAGAGTAAACGTAAAAAGAAGGTTTTACAAGACTCACGTTAACAATATTGCAGCAGTACGCACACAATCGAAGCGCAGTAAGGATGGCTAGTGTAACTAGCAAGAATACCACGAAAGCAAGAAAAAAGAAGTACGCTATTAACTATTAACGTACCTGTCTCTTCCGAAACGAATGAGTACGTGTGCGACGTGTCTCCTACCATCGTAATTGCGAAGTCT
+
9;<A;=BBCCBC@?;;;;>>>@CBB@BDD@BBBBBB?A?B@;::8?<AA?A>BB00/FA@,@800/6>>>8333,3:BBMEG5CC?@<@@@4ABB>ACAABBBAB@B?BC@CDD@CB@AACCFLFGCCCBBB?BBBC>A@BCCDCC?C@C@@>@BBBCAAA@AAACCC@??<?AA?AA??=5<==9>BFDEE)A@=997:BB@@@=A:;;<@<A=??BA@=@BBABBB@B?CCC>BBC@BBBCCDBBBBBBBBBBBCBBB?A=ACD=AAAA@?=?@BBBD?B:::
@ATNG8:02778:07069
GATGGTAGGCGAGAGTGAGACGCAGTACTCTTTCGTTTCGGAAGAGACAGGTACGTTAATAGTTAATAGTGTACTTCTTTTTCTTGCTTTCGTGGTATTCTTGCTAGTTACACTAGCCATCCTTACTGCGCTTCGATTGTGTGCGTACTGCTGCAATATTGTTAACGTGAGTCTTGTAAAACCTTCTTTTTACGTTTACTCTCGTGTTAAAAATCTGAATTCTTCTAGAGTTCCTGATCTTCTGGTGTCGTCTATCATGTACTACCATCGTTCCTTCTGAGTCT
+
@@@B?BCB?BDAABBBBCCCHHBAADDDDCCC>BBCD>CC@C@CBCBBCC?BDCAA?A@CCDC@CACCCCCCC>B=BBCCC1BA?AAAA;CCCC@BBB?BB<@@ADHFBDCCCCCCB@CCC?C?AABBBBBB?BCCC?CBBB??ABBBCCCB@@@?AAC=AB?C?BBAAA@BBB;>>@@@6?<?=AAAAA/AA::90:;;778A>>>18888(8>>>B=B=@@=@AAAB@@7;7;>AAAB9>=B==>=B@>>>>ACCA>>>??AA=BBB==9==C=AA;;8///
@ATNG8:02780:07088
GATGGTAGTGCGTGAGAGAGAGACCAGAAGATCAGGAACTCTAAGAAGAATTCAGATTTTTAACACGAAGAGTAAACGTAAAAAGAAGGTTTTACAAGACTCACGTTAACAATATTGCAGCAGTACGCACACAATCGAAGCGCAGTAAGGATGGCTAGTGTAACTAGCAAGAATACCACGAAAGCAAGAAAAAAGAAGTACGCTATTAACTATTAACGTACCTGTCTCTTCCGAAACGAATGAGTACGTGTGACGTACGTGAGCTACCATCGTAATTGCGAAGTCT
+
4:4:.44;444;555>>>>B=<55.5557;<=6658<644444.33-3:)/)/0///:::'6(/3733,3;878:3446??>>+6504.55505;C>B;99@<<55.94==:?@C=ABAAAAA@AABA;;;BB=@@BB?BBBBBCCD@DADAA@ADCBCDCC?CBBBCC>AA@BBB?BA>::78898;;<<==&<=3989BBCDCD=A:;::?6<8=>BBA?AA;;;?@=?;>@@9=>?9>>?=>>=<=;><@BBCBBBBBABBBCC?AAABBB?B<??BB?BC@?
@ATNG8:02785:07070
GATGGTAGGTGCACATGAGTGTATCCAGAAGATCAGGAACTCTAGAAGAATTCAGATTTTTAACACGAGAGTAAACGTAAAAAGAAGGTTTTACAAGACTCACGTTAACAATATTGCAGCAGTACGCACACAATCGAAGCGCAGTAAGGATGGCTAGTGTAACTAGCAAGAATACCACGAAAGCAAGAAAAAGAAGTACGCTATTAACTATTAACGTACCTGTCTCTTCCGAAACGAATGAGTACGATGAGATCTCGTGTGCTACCATCGTAATTGCGAAGTCT
+
::5;:>>>;>>=A====>>====B@;>?@=;?;<<A>B?BBCACBC?BB>@=@DB;;;;;*;=ABCCCCCFECC=B@;;;;;*:B=B?CCC;CCC@A@@@ACCAA>B@BB>BAB?BBBBCCCD;;:DCBBCF@CBBB@BBBAAD::8;@C@@?ACBFEBBBABBB:::?AAACBB?BBCCC?BA@=@@@@@.@@<AAAABBAAA7858?AA3867ADDD@BA;;::;<@=@DM?CCC@CCCABBCCCBABBBB@@?BBCBBBA??<?@>=AA?B?BBCE@D;;;
@ATNG8:02798:07073
GATGGTAGTGTGTCTCTGAGAGTAGTACTCATTCGTTTCGGAAGAGACAGGTACGTTAATAGTTAATAGCGTACTTCTTTTTCTTGCTTTCGTGGTATTCTTGCTAGTTACACTAGCCATCCTTACTGCGCTTCGATTGTGTGCGTACTGCTGCAATATTGTTAACGTGAGTCTTGTAAAACCTTCTTTTTACGTTTACTCTCGTGTTAAAAATCTGAATTCTTCTAGAGTTCCTGATCTTCTGGTAGAGCGTGCATATATCTACCATCGTAATTGCGAAGTCT
+
8<:C?BABAC;;5<555<;666??>D9999:@;@ACA9A@6;69CCCCDD?@@=00+/27>:@7@=@@@AA00/<8<<=<<+//,6=<>4;9968<<@;>C@CDCBCC@CDCCCBCB@BBB=@=@CCCBCCDACCBC@CCCCCCCBBBCCCCCBB?CCC@BB?B@DDA::;CEDABBGDF;C?B=;;;;;*;AABB=BBBBCCDBBA5;;;;*;BBBCAD@BD@BCDBBBB@C?BCCC@A>@AD?CCCFCCBBBBBBBCCCFCCB?B@;;;C?B:;;CC@CDCC
@ATNG8:02800:07079
GATGGTAGAGTATCATGTGTATCTCCAGAAGATCAGGAACTCTAGAAGAATTCAGATTTTTAACACGAGAGTAAACGTAAAAAGAAGGTTTTACAAGACTCACGTTAACAATATTGCAGCAGTACGCACACAATCGAAGCGCAGTAAGGATGGCTAGTGTAACTAGCAAGAATACCACGAAAGCAAGAAAAAGAAGTACGCTATTAACTATTAACGTACCTGTCTCTTCCGAAACGAATGAGTACACATCGTCGTGTCGTGCTACCATCGTAATTGCGAAGTCT
+
BAAB?DB<CACCCBCCCCCCCCCCC@CCC?@A@ABB=@>@BCBB<;7;B>A>BBDBBBBB2B?BCCCCCCCCGC;BB;;;;;*:E>B2;;;6;DE?BBBBCBBCB?A?DA?BAB?CBBBCCCCCCCCCCCCC@CB@@<?BBABBAA>B@CBB@BCCCCBBB?CDDCBB?AB@BBB=>>@@A=BBB?>>>>>1?D?CBAABBCCC797:?>>1838>DCCACC;;;BA>A@BCE>DCC?AAACCCCAABBBBBBBBEBBBAAACCCABAAABB?B?BBBB?BB??
@ATNG8:02757:07120
GATGGTAGCTCTGCTCTGACTCTCGTACTCATTCGTTTCGGAAGAGACAGGTACGTTAATAGTTAATAGCGTACTTCTTTTTTCTTGCTTTCGTGGTATTCTTGCTAGTTACACTAGCCATCCTTACTGCGCTTCGATTGTGTGCGTACTGCTGCAATATTGTTAACGTGAGTCTTGTAAAACCTTCTTTTTACGTTTACTCTCGTGTTAAAAATCTGAATTCTTCTAGAGTTCCTGATCTTCTGGATATGAGTGACTCGTGCTACCATCGTAATTGCGAAGTCT
+
><<B@BCCBCAAACBDCBCCFHCABA@@BD@@;@;;;0;?=B>BBCDCCC@BCDCEAE@CBCC@C?BBDFFCCBC>;;;;;;%;;<:<BG>C=?B6:6@AAI?AB@C@C?AGBBBCEDACBB?B@DDDCBBBB?CCDC<BACCCCBCBCCCCAB@B?CCB?CD?C@AABBBJGEC@B@@@@7@>A>;;;;;*;BBBC>CBDGDDGBAA>BBBB0BABBB@CACC@BCCCB@@>@?BCBBBC@BBB?BCDCCBBACAAABCABACBB?BBCCCB?B=@@CC@BBAA
@ATNG8:02758:07091
GATGGTAGATATATGCACGCTCTACCAGAAGATCAGGAACTCTAGAAGAATTCAGATTTTTAACACGAGAGTAAACGTAAAAAGAAGGTTTTACAAGACTCACGTAACAATATTGCAGCAGTACGCACACAATCGAAGCGCAGTAAGGATGGCTAGTGTAACTAGCAAGAATACCACGAAAGCAAGAAAAAAGAAGTACGCTATTAACTATTAACGTACCTGTCTCTTCCGAAACGAATGAGTACACACTCTCATATGACACTACCATCGACACTCCAAAGTCT
+
BDCC?CDBBCBCBBBADFB@@BDEDAC@;>@ABBBB?B?BBBBBBB@BC@C@BBBAACCD1D7:9BB@@?@999,:>@ACC>+C?;@?BBB9BCC8;:;;:BA@@@<?A?BBB?BBCBCDDBBBFDGABAC@BBBC@DCCBB@@@?B=A@@=ACCAA@CD>@@?@>>;==:=<<8<?=<<5777/7<>>??':?8737>?A@<B??9>>>?=B>:;A@@=AC@@ADC@C?AAE>DBB>AAAAAA??????BBBCCCCCCCB@??B?A:97;;;;:>;??8????
@ATNG8:02789:07095
GATGGTAGCGCGACGAGCGTAGACCCAGAAGATCAGGAACTCTAGAAGAATTCAGATTTTTAACACGAGAGTAAACGTAAAAAGAAGGTTTTACAAGACTCACGTTAACAATATTGCAGCAGTACGCACACAATCGAAGCGCAGTAAGGATGGCTAGTGTAACTAGCACGAATACCACGAAAGCAAGAAAAAGAAGTACGCTATTAACTATTAACGTACCTGTCTCTTCCGAAACGAATGAGTACTGCGTCTCACTTCGCCTACCATCGTAATTGCGAAGTCT
+
;:9A;>CGCC@@ABDCBCCCBBBCC>CHJACBBB;;;;@DECAABC=@@4:69>??@@@@/A>AAAABBBBA@@8<<;;;;;*;A=A4;;;-;CB?CBCBGCCCC?B?BC@BBB?CCCBBBCCFGCCCCBBB@CCCC@BBBCCB??=@@CBB?BCCCDCCC?BBBBAAA?>;>BC;??AAA9AA@<@A?A?2A@=@ABBC@@@@;@<@ABC<A<AABBB?BBAA@CC@B>AAD>CBB?BBBBBCCCBBBBBBBBBB@CBB?BCC@CAAA@@<@=@@AC?BBAA
@ATNG8:02789:07113
GATGGTAGCTCTGCTCTGACTCTCGTACTCATTCGTTTCGGAAGAGACAGGTACGTTAATAGTTAATAGCGTACTTCTTTTTCTTGCTTTCGTGGTATTCTTGCTAGTTACACTAGCCATCCTTACTGCGCTTCGATTGTGTGCGTACTGCTGCAATATTGTTAACGTGAGTCTTGTAAAACCTTCTTTTTACGTTTACTCTCGTGTTAAAAATCTGAATTCTTCTAGAGTTCCTGATCTTCTGGATATGAGTGCTCGTGCTACCATCGTAATTGCGAAGTCT
+
889@666BBCBCCDCBBCEIBBBBBBBBDB;;8;BBC>CB?B@BBB@ABE@FDCCCADABBBC@CBCCCCCCCCBACCDCC5DCABBBB>BBBC@CCC?BB@AA@BBCACFCECEHMABBB@CACCCCCCBC@CCBB@CBBBCCBBBCCCC@A@C@BBB@CC@C>ABCCCBBBC@CB@@@9A>B>@A@@@0@BBCF>CCCCBBDECC>BBBB0BBBBBAC@BB@DCDDDBB?B?BBBCCE?BAB@CCGDECCBBBBBBBBBDCA=A000@@<>000CD?;<;@
@ATNG8:02792:07105
GATGGTAGCACGAGTCACTCATATCCAGAAGATCAGGAACTCTAGAAGAATTCAGATTTTTAACACGAGAGTAAACGTAAAAAGAAGGTTTTACAAGACTCACGTTAACAATATTGCAGCAGTACGCACACAATCGAAGCGCAGTAAGGATGGCTAGTGTAACTAGCAAGAATACCACGAAAGCAAGAAAAAGAAGTACGCTATTAACTATTAACGTACCTGTCTCTTCCGAAACGAATGAGTACGTGTGCGACGTGTCTCCTACCATCGTAATTGCGAAGTCT
+
B@@C@CBCBCC><<<>C@A@B>>>@<@=>@BBBBBB@C@CDI;;;C@CB@E@;;;CBCCC3C?BBB???BCCCC>AABBABB2BC@C@CCC;CBB=BAAABBBGHADACC@CCC@CD???BCCCCCCBBBCC@CCCC=@@AACDCB?A?A::7;CCBABAB@BABBBA?AA=AAB<??BBB>E??9>@@@?2@A?C999CBAAA:=7;;@A=A<@@CDE@BB@@@CC?B?ADD>CCB?CCBBBBB???AAABBCCCEBB@@;>BF=?>>>@@=??CBBB>BAAA
@ATNG8:02795:07118
GATGGTAGTATAGAGCTCTACATAGTACTCATTCGTTTCGGAAGAGTCAGGTACGTTAATAGTTAATAGCGTACTTCTTTTCTTGTCTTTCTGTGGTATTCTTGCTAGTTACACTAGCCATCCTTACTGCGCTTCGATTGTGTGCGTACTGCTGCAATATTGTTAACGTGAGTCTTGTAAAACCTTCTTTTTACGTTTACTCTCGTGTTAAAAATCTGAATTCTTCTAGAGTTCCTGATCTTCTGGTGTCTGATCTGTATCACTACCATCGTAATTGCGAAGTCT
+
::4;05=>BCE@@AB=??A@<BBBDCCBDCBB>B;<;9:B?B=;:8?=992883336;6;3333<177;78998833333&3818;<AA3?838</3294==355555;9>>>>CCAA?ACC@B@CDCCBBCCADECB@BCCBAAACCDEDCCCBB?BBC@CD?C@BBBBBBBBA=@::::-:;?=:::::*;BBBC=BBCCCCC@@A5;;;;*;AABB@B?CIACCDCCCC?B@CCCBBB?BA@=ABBAABCCCCABBDBBBCCE@CBBBCC@D=@@@E@FBAA
@ATNG8:02757:07171
GATGGTAGCACACGAGATCTCATCGTACTCATTCGTTTCGGAAGAGACAGGTACGTTAATAGTTTATAGCGTACTCTTTTTCTTGCTTTCGTGGTATTCTTGCTAGTTACACTAGCCATCCTTACTGCGCTTCGATTGTGTGCGTACTGCTGCAATATTGTTAACGTGAGTCTTGTAAAACCTTCTTTTTACGTTTACTCTCGTGTTAAAATCTGAATTCTTCTAGAGTTCCTGATCTTCTGGAGATACACATGATACTCTACATCGAATCCTCTTAGTCT
+
@@@B?BABABB@@AABCCCCCCCCBCCDCCBC@BCCM?BB?B@DCCBBBC@CCCBB?C@ECCCC>C@:>BBBA<CAABBB2AA?BCCC>AAAC?BBB@BB<>>ABDD@BBBBBBBD@C??;?:=>A??===<AA??;???BA@@@@@@@@@@>>:>;:7;B<A;>>>=>C??>7;;@AA6@<?9:7777)6<---)--3---6769+522&2999=5:58848???>>>;A9>@>>>C7;;A===>B==>;;;?@>>>A@@@@>>>AA<@A<@AA<ADD>>
@ATNG8:02770:07189
GATGTAGACACGTGTGCTCTCTCGTACTCATTCGTTTCGGAAGAGACAGGTACGTTAATAGTTAATAGCGTACTTCTTTTTCTTGCTTTCGTGGTATTTCTTGCTTAGTTACACTAGCCATCTTACTGCGCTTCGATTGTGTGCGTACTGCTGCAATATTGTTAACGTGAGTCTTGTAAAACCTTCTTTTTACGTTTACTCTCGTGTTAAAAATCTTGAATTCTTCTAGAGTTCCTGATCTTCTGGTATGACTAGTGTACTACTACCATCGTAATTGCGAAGTCT
+
?@9566<<?;99><@;;;;=<<<BA@?>@;;9BBBB7?;7:8??<<:::.444435;044::4999??>>AB@A=AAA@B1;A6B999(3:<<8<898)8@9<99,733.3CD<B>994//.84679997985:5:::>@??@??@@??@AA<<=08889=<7=8768=<>>@>877799+87;799999.9=;9>485885??:88;?AAA.958.6=391:=8==@@=>==A=;;;:9:)//60669=;;;?====>=?A===>5;8//<<9=///==7<=@=
@ATNG8:02780:07142
GATGGTAGGCGAGAGTGAGACGCAGTACTCATTCGTTCGGAAGAGACAGGTACGTTAATAGTTAATAGCGTACTTCTTTTTCTTGCTTTCGTGGTATTCTTGCTAGTTACACTAGCCATCCTTACTGCGCTTCGATTGTGTGCGTACTGCTGCAATATTGTTAACGTGAGTCTTGTAAAACCTTCTTTTTACGTTTACTCTCGTGTTTAAAAATCTGAATTCTTCTAGAGTTCCTGATCTTCTGGGTGCGCTACAGTCTCTCTACCATCGTAATTGCGAAGTCT
+
=A<B@C?@<995<566>@@@CCCCCCBBCC;::;BB?BB7;8;BABBCC?BBAAA=?;@BAB>D>AACAA??8>5=CDDD1797B@BD>BBA@;>?A=@A=A:97BB<@@BAA<==:=>>=A=AAA;;;;;=AAAA7889AAAA??????>==A<ABA<AA<A:>>>>?@??>8=8899-9)/)/::9:,:=@@@6@@;;7</////(/666)588/<7>9//,/==6:;;=@=>==?@?:;6660///99;@@?>>>>>??:::6:///==9@6;?@@<>;<7
@ATNG8:02781:07161
GATGGTAGCTCACGTACGTCACACGTACTCATTCGTTTCGGAAGAGACAGGTACGTTAATAGTTAATAGCGTACTTCTTTTCTTGCTTTCGTGGTATTCTTGCTAGTTACACTAGCCATCCTTACTGCGCTTCGATTGTGTGCGTACTGCTGCAATATTGTTAACGTGAGTCTTGTAAAACCTTCTTTTTACGTTTACTCTCGTGTTAAAAATCTTGAATTCTTCTAGAGTTCCTGATCTTCTGGTAGAGCGTGCATATATCTACCATCGTAATTGCGAAGTCT
+
BBBB@CCCCB=B==>>666>=BBBCCCBBAAA;ABBB;BC<A?BBCCC@@?ABBBB>@>@DBA?B@BBBBAAAA@:@@>>5:B8BBBB;DCCB?BBB=@A?9799CC?AAA@@@??:;==:?;?AB?:;<;=CCBA<BAA===@A??>@@@AAA<:;::>>8<8=@?@?@@CB;===ED5B7;6;;?>?/>>>@@9?==888AA@@====<,;//-/@7@6>><AE?????=B<>>@@@C:==?=@>@A@>>>??>>>@===DDD<?>>>?@=B;>>@@<A???
@ATNG8:02790:07155
GATGGTAGCATCATGCATATCTCACCAGAAGATCAGGAACTCTAGAAGAATTCAGATTTTTAACACGAGAGTAAACGTAAAAAGAAGGTTTTACAAGACTCACGTTAACAATATTGCAGCAGTACGCACACAATCGAAGCGCAGTAAGGATGGCTAGTGTAACTAGCAAGAATACCACGAAAGCAAGAAAAAGAAGTACGCTATTAACTATTAACGTACCTGTCTCTTCCGAAACGAATGAGTACGATGAGATCTCGTGTGCTACCATCGTAATTGCGAAGTCT
+
```
