## Supplementary material for "Massive Multiplexing Can Deliver a $1 Test for COVID-19": Fastq files for Ion S5 analysis of 24 indexed plates: E-gene_Plate03_Rep3_IonCode_0121.filtered.fastq (part 35 of 49)

```
59;@8<BBBCCDDCBBCCCCBBBCC@CCC?AAA@@@:>7;@BBBBB?BB?C@A@@99:::(:8@ABEBBBB::9,:>;;999'9@=?5;;:/9BD@BBCBCCCCHAC@BD?CAC@CCCDCCBABCDEECBBB?BCCC>@@CCEDAA<@?@?@>ACCCCBCC?@ACCCC?CC?AAB?AA99929AA>BBCCC3CC>A?>?CCCCC??7;;AD3858?BBB?BBAA@CC?B?CCC>CCC?BBBAAABBBCCCBBB@@@@A@@@=<??:>>;;?C?@;CCBA?B;;;
@ATNG8:02797:07150
GATGGTAGCACGACACGACGATGTGTACTCATCGTTTCGGAAGAGACAGGTACGTTAATAGTTAATAGCGTACTTCTTTTTCTTGCTTTCGTTGGTATTCTTGCTAGTTACACTAGCCATCCTTACTGCGCTTCGATTGTGTGCGTACTGCTGCAATATTGTTAACGTGAGTCTTGTAAAACCTTCTTTTTACGTTTACTCTCGTGTTAAAAATCTTGAATCCTTCTAGAGTTCCTGATCTTCTGGACGACGCGCACTGACACTACCATCGTAATTGCGAAGTCT
+
<::?:===BB=666<:;;5555:;@BCFBBBACBBB>BBAEABAACCCE@CCCCC=A>AB;;5:<??CCBBBA@899989)8?8>900(/00)01:/-*/>99/0/8838=>::?AA?==><@=@B@>>>>>9=@>>:>>=;;:<>;;;=@?>;;5;:;:>>5;6;>=@????>:;7767-3)-+-3=;=,--;;;4=999@@@?::76=<;+9//,/;59><A;@AA:::@<@;@?===<86667=<///77;>@@BBB@@;;;B=A@?>BD=D:>>AA=>>;;
@ATNG8:02797:07187
GATGGTAGACATATCGTACTCTCTGTACTCATTCGTTTCGGAAGAGACAGGTACGTTAATAGTTAATAGCGTACTTCTTTTTTCTTGCTTTCGTTGGTATTCTTGCTAGTTACACTAGCCATCCTTACTGCGCTTCGATTGTGTGCGTACTGCTGCAATATTGTTAACGTGAGTCTTGTAAAACCTTCTTTTTACGTTTACTCTCGTGTTAAAAATCTGAATTCTTCTAGAGTTCCTGATCTTCTGGATACACTCATGTGCACCTACCATCGTAATTGCGAAGTCT
+
<<=BACCCDBBBCDBCADCCBBC>>>???;;?@BBBD?BB@B@A;;<<::6:=BCC?B>A@BB?B?CCBB??833,333333#39378//'.//(/06//*3;6;@A@>?367==BBAA<???;>;>A::;;?A=A====@@@;;;@@@@A>==@==:======9=;===>A>>>@=;<;A@5@:>:=BDDD/@@???9?@A@@@@@>>;>@@@.==>>?<?=AA<AA??>>>=A;@@BB@@=@8:7:AAA>>>>B>>===AA<>>>=@:;;??;?7;:@@;>>??
@ATNG8:02803:07146
GATGGTAGTATAGAGCTCTACTAGTACTCATTCGTTTCGGAAGAGACAGGTACGTTAATAGTTAATAGCGTACTTCTTTTTCTTGCTTTCGTGGTATTCTTGCTAGTTACACTAGCCTATCCTTACTGCTGCTTCGATGTGTGCGTACTGCTGCAATATTGTTAACGTGAGTCTTGTAAAACCTTCTTTTTACGTTTACTCTCGTGTTTAAAAATCTGAATTCTTCTAGAGTTCCTGATCTTCTGGGTCTACGCTCGTCGCGCTACCATCGTAATTGCGAAGTCT
+
:88>5;<<<<=666===CD;66?=;9;BA;;8;@@E=AB8<7;@@>C@@5:;@::1918<>?>C<?=<@@@@8<48;;;<+@<6=88817333,3396;=488;3376;378:;66+//::695877.....-055...66355888:8666755/55549=.51689::///=588888+94;7;ACCD.;>@@@175A<==>>888(8<<:+56@==7=4--*--9988=;@:>>>??>:>;;;3;??:;<@@@@@=;;;????=B?@?@@7;5;;>=:==;;
@ATNG8:02764:07215
GATGGTAGGCGAGAGTGAGACGCAGTACTCATTCGTTTCGGAAGAGACAGGTACGTTAATAGTTAATAGCGTACTTCTTTTTCTTGCTTTCGTGGTATTCTTGCTAGTTACACTAGCCATCCCTACTGCGCTTCGATTGTGTGCGTACTGCTGCAATATTGTTAACGTGAGTCTTGTAAAACCTTCTTTTTACGTTTACTCTCGTGTTAAAAATCTGAATTCTTCTAGAGTTCCTGATCTTCTGGCGCTCTGTCACGTCTGCTACCATCGTAATTGCGAAGTCT
+
;;:@>?BD@CD9::;6CBBAB?BBBBBBBBA@=AAAA;AC8;:;DDCCCC?BCDCC?A?ABBB?C?BBBBBBCBC>CCCCC3BC>A???8?A@?499?:?B?ABBAAA<?@BBCBA>=A=AC:A??>>>>=>=A@@?;??@???@>>>AAA=<::5:;;;AA7;8;AAAAAAAA6<7888)89=:>?DDD/>>ABB9A???@@A@>=:>AAA/A>>>?;?<@@=BAAA>>>;?<>>>A@@<@??;:;;@>>>AAAA@@>>>@@@@;??@@@@<@6AACC@CC;;
@ATNG8:02805:07215
GATGGTAGAGTATCATGTGTATCTCCAGAAGATCAGGAACTCTAGAAGAATTCAGATTTTTAACACGAGAGTAAACGTAAAAAGAAGGTTTTACAAGACTCACGTTAACAATATTGCAGCAGTACGCACACAATCGAAGCGCAGTAAGGATGGCTAGTTTAACTAGCAAGAATACCACGAAAGCAAGAAAAAGAAGTACGCTATTAACTATTAACGTACCTAGTCTCTTCCGAAACGAATGAGTACATAGATATACGTTTAGCTACCATCGTAATTGCGAAGTCT
+
///7299544=:556;;;>BCBB@@:>==799448:.405<BC@;;5;@<@;=?:=9999(=.55<@@BA<ACC<A969CCC1CCAC@BB=2;;;:<B@<??9;:2:49;:<=;255A??ACB@AACBCDCFFDCCC>A@@@ABBB?C@BBD@BBCCEE?C?B@AABE@BB@CBB9:9@A?8==;877778'9=8?998<=;;:6:699B@<@@@000@;000:::9A8<5773(3::574887339999:;88=@B@A9B>AADDAD;;;BA<@<@@@@=;;;?
@ATNG8:02767:07253
GATGGTAGTATATCGCGTCGCTATCCAGAAGATCAGGAACTCTAGAAGAATTCAGATTTTTAACATCGAGAGTAAACGTAAAAAAGAAGGTTTTACAAGACTCACGTTAACAATATTGCAGCAGTACGCACACAATCGAAGCGCAGTAAGGATGGCTAGTGTAACTAGCAAGAATACCTCGAAAGCAAGAAAAAAGAAGTACGCTATTAACTATTAACGTACCTGTCTCTTCCGAAACGAATGAGTACTGTATCTATGTGTGCGCTACCATCGTAATTGCGAAGTCT
+
:?:@8<@BBBB;96>>?>@@C@??=5;>:5:99;99494999696@8<<7>89;9;9;:;):;:;44:88:554;183444444#4:38-333&33:5345<999//(/38839/3.3;;<?>>CCCCBBBBBB?BBBC@BCCCCCBC?C@C:::;BBBBBCCAAAACDA?BB?AB@7AB??@:=<<88999::%:@;@CBBECB>?5;5;:;:3;9=<BBB@CDBCCCB@C@CCD?BBB?CCDCCBBBCCCCCABBBBBBBBBBBCD?CA==AA?A?CABB@C@::
@ATNG8:02771:07266
GATGGTAGCACACGAGATCTCATCGTACTCATTCGTTTCGGAAGAGACAGGTACGTTAATAGTTAATAGCGTACTTCTTTTTCTTGCTTTCGTGGTATTCTTGCTAGTTTACACTAGCCATCCTTACTGCGCTTCGATTGTGTGCGTACTGCTGCAATATTGTTAACGTGAGTCTTGTAAAACCTTCTTTTTACGTTTACTCTCGTGTTAAAAATCTTGAATTCTTCTAGAGTTCCTGATCTTCTGGGCAGACTCTCACACGCCTACCATCGTAATTGCGAAGTCT
+
:::>8<B<::=@00/77=@B??<<<A@@;CBB>=9;A:<<7;7;;9;;;;79C@@B@B?BCBB?B?CBA>:>:98699999)98/3333(3::;7;::600+/00////(/899;88757BA>E=@@;;;79:6>?>=3<<>88<>>>>??>=;//+///5:>171;>>>=>?>=8<;;;;/:4:5;:=<=/>AAAA7;:A::9==<;08888(8::5;A<?<@@<?=;99996=6;<9;895///;2::9:6;;<=@===?A:==><?=====8<59:<=8=A==
@ATNG8:02785:07283
GATGGTAGCTCACGTACGTCACGTACTCATTCGTTTCGGAAGAGACAGGTACGTTAATAGTTAATAGCGTTCTTCTTTTTCTTGCTTTCGTGGTATTCTTGCTAGTTACACTAGCCATCCTTACTGCGCTTCGATTGTGTGCGTACTGCTGCAATATTTGTTGACGTGAGTCTTGTAAAACCTTCTTTTTTACGTTTACTCTCGTGTTAAAAATCTGAATTCTTCTAGAGTTCCTGATCTTCTGGGTGTATCAGCGAGTATCTACCATCGTAATTGCGAAGTCT
+
::<D?CCCBCDDBBBBBCDB@A@@ACCCAA?BCHG?GCACACBBCDCC?@ADGE@C?CABC@C?BAAABB?AA=A@@@@.??<@A@@<AD@A6::?3995787BB@;BC?997DD?BBB@@:><:///665>@@@:=>?888>?===?B?=<<7<898)8>8==CCB;;:EFE@CCCCC<B>C>;<;;<<%;AAAA<CBBBCCAAA@?BCBD5CBBCC@C@CB=BHCBBBB@C@CCBCBB?AADF>D;;;CBBBBBCEDDBBBCD@CBBCBB>A8;;@@=;;;:
@ATNG8:02791:07279
GATTAGTGTGTCTCTGAGAGTAGTACTCATTCGTTTCGGAAGAGACAGGTACGTTTAATAGTTAATAGCGTACTTCTTTTTCTTGCTTTCGTGGTATTCTTGCTAGTTACACTAGCCATCCTTACTGCGCTTCGATTGTGTGCGTACTGCTGCAATATTGTTAACGTGAGTCTTGTAAAACCTTCTTTTTACGTTTACTCTCGTGTTAAAAATCTGAATTCTTCTAGAGTTCCTGATCTTCTGGACGACGCGCACTGACACTACCATCGTAATTGCGAAGTCT
+
555054549995559<;99;656;::99//)//00(/85:5444499949;5555)56<<<=8=7;;;<600<<,0/<;;$//)/9;<4<>=>:=@A>AB7<<BCDB@BABCICCC@BAA=@<AAB9/0/0*0/77)//<665666;;;?=<<<84443998=.9444:;///)//;;;.:6:4;;;;;(9>;;;09:9556<<<A6;;;9(5596=9=:<<9;????@@0905554<;57//)/777//55;999;556666=9;99<55.5499<=9>999
@ATNG8:02792:07277
GATGGTAGGCACTGCGCACACATCCAGAAGATCAGGAACTCTAGAAGAATTCAGATTTTTAACACGAGAGTAAACGTAAAAAGAAGGTTTTACAAGACTCACGTTAACAATATTGCAGCAGTACGCACACAATCGAAGCGCAGTAAGGATGGCTAGTGTAACTAGCAAGAATACCACGAAAGCAAGAAAAAGAAGTACGCTATTAACTATTAAGTACCTGTCTCTTCCGAAACTAATGAGTACACACTCTCATATGACACTACCATCGTAATTGCGAAGTCT
+
@@:@7?>C?BCABCBBBBBCCCCC?CDD@BBBB;;9;@CCCAACC@BB@D@BBBCBBBC3B@BBBCCCCBBBB=CDCCDEE5BB=B>BBB9BBB?;:<CCDEDB?B@CC@DCC=BACCCDDDDEDDDDBBB@CB??>@AABBBBB?C?CBA?BBBCCCCD?BBBBBB@CB@AAB?BBAA@;AA@<@AAAB3BC@B>>>BCB==:<<@@DD8;7;@??;@@???AA=B<>>>9>@@<AA??>AAA==;AA===AAAA@@@AA<<8<>>A@@:@:@AAD<A@==
@ATNG8:02801:07274
GATGGTAGTGTCAGTGCGCGTCGTCCAGAAGATCAGGAACTCTAGAAGAATTCAGATTTTTAACACGAGAGTAAACGTAAAAAGAAGGTTTTACAAGACTCACGTTAACAATATTGCAGCAGTACGCACACAATCGAAGCGCAGTAAGGATGGCTAGTGTAACTAGCAAGAATACCACGAAAGCAAGAAAAAGAAGTACGCTATTAACTATTAACGTACCTGTCTCTTCCGAAACGAATGAGTACGTGTGACGTACGTGAGCTACCATCGTAATTGCGAAGTCT
+
<<5:46>>BCDE@;:6D>CBCBBBB>ABB=@@:;9@.9244@>>:B;<<>A@???BABBC3BACCCCCCBABBB>AABBBAA2;;:;@DCC;CCCACCCCDBBBD@B@BC@DDD@BBBABBCCCCCCCCCCC?CCCC?BBBBBEBB>BADCB>BCDDCBBB?CCCBBB?BB?BAB?BBBBA;999;99999(9?=A>?>DDAB>9A:AA@@;>:>GBBC?BBBBABB?B@BCC>CCE=??ABBBBBAABBCDDCCAAABBBBBCC?CAAACD?C<AACC@BB>>
@ATNG8:02757:07305
GATGGTAGCGCGACGAGCGTAGACCCAGAAGATCAGGAACTCTAGAAGAATTCAGATTTTTAACACGAGAGTAAACGTAAAAAAGAAGGTTTTACAAGACTCACGTTAACAATATTGCAGCAGTACGCACACAATCGAAGCGCAGTAAGGATGGCTAGTGTAACTAGCAAGAATACCACGAAAAGCAAGAAAAAAGAAGTACTCTATTAACTATTAACGTACCTGTCTCTTCCGAAACGAACTGAGTACGATGAGATCTCGTGTGCTACCATCGTAATTGCGAAGTCTT
+
<>:@?ACCBBA@;==<<>965<65526>>:>BC9:506<@AB9:5>7;:4949=445<<<+<533443399333(37::9944#44.58=@G2>>>:=B<BCCDBBAC?DC>BBD?CABBCDDCCFIFBBBA@?@DCC?BCC@@@00+0:B<A=@CCDBBBC?BAAAA@=AA>A@=3<93377(7<<8;;<<<<&???<?=B@?:3837(.,220602----,22-.255492755.555(.../////7:55222552..77/./679487977548(..44033//(
@ATNG8:02758:07298
GATGGTAGTGTGTCTCTGAGAGTAGTACTCATTCGTTTCGGAAGAGACAGGTACGTTAATAGTTAATAGCGTACTTCTTTTTCTTGCTTTCGTGGTATTCTTGCTAGTTACACTAGCCATCCTTACTGCGCTTCGATTGTGTGCGTACTGCTGCAATATTGTTAACGTGAGTCTTGTAAAACCTTCTTTTTACGTTTACTCTCGTAAAATCTGAATTCTTCTAGAGTTCCTGATCTTCTGGTCTACTACACTGTACTCTACCATCGTAATTGCGAAGTCT
+
BBAD@CCCCBAB;5566<BAABCCBA;;;;;A=ACBC>BB?C@CDBBBBD@CBCCE@JACCCC@DACBCBCA@@C>;;;;;*5>4=@CC>CCDC@CBC@BC=AACCCC@CCCJJCAA?BCC@C?CDDCCCCF@BBDD@CCCDDCBBBCDCD@@?G@CBC?BB@B@CBABABBBB@BCCCB:B>A>BBCCC2A@;;;6;;BBCCCCCCD:CBBBC@C@CC@CCCCDCC@B@BBBCCC=A@B>BAAADCCCBBBCCCBBBDAA=A;;;@@?A?BBBB?CB::
@ATNG8:02765:07316
GATGGTAGCATCATGCATATCTCACCAGAAGATCAGGAACTCTAGAAGAATTCAGATTTTTAACACGAGAGTAAACGTAAAAAGAAGGTTTTACAAGACTCACGTTAACAATATTGCAGCAGTACGCACACAATCGAAGCGCAGTAAGGATGGCTAGTGTAACTAGCAAGAATACCACGAAAGCAAGAAAAAGAAGTACGCTATTAACTATTAACGTACCTGTCTCTTCCGAAACGAATGAGTACTATGTAGAGCTCTATACTACCATCGTAATTGCGAAGTCT
+
@ABB?BCECDCBDABBCCCCBBBBB@CBB@BBC;;97?5>@@???A>AA>B?:9::9777'38;BBDDECAAA@8>@::;;;*:;5;2;;;.;@A@;;:CCCBCDACADC@BBC;;<CBBBCDDCCCCCCBA=@@::8;CCBCC@@>AADA@?ADCDCBBC?BBCCBB?BB?B?@<?@?>=599939=>??1?B?BBBBBBBA@=@;?;=@7=5;;BBB?BGBBBCC@C?BDG?CCC@DBBAABBBBBBDBBBBBBBBBBBA>>><>A@@??;?<CCCCAD;99
@ATNG8:02770:07310
GATGGTAGCACGAGTCACTCATATCCAGAAGATCAGGAACTCTAGAAGAATTCAGATTTTTAACACGAGAGTAAACGTAAAAAAGAAGGTTTTACAAGACTCACGTTAACAATATTGCAGCAGTACGCACACAATCGAAGCGCAGTAAGGATGGCTAGTGTAACTAGCAAGAATACCACGAAAGCAAGAAAAAAGAAGTACGCTATTAACTATTAACGTACCTGTCTCTTCCGAAACGAATGAGTACGATGAGATCTCGTGTGCTACCATCGTAATTGCGAAGTCT
+
AB<B?C<;9?;>BCCC;;;DA@@DE@@@A@BBBB;;7;;;;:::6@:B==B?:;:AABBB3B?BBB;;9BAAAB9>=;;9999#94247?=?2@C@<=C=EABA;;:;@CC@DCC?@ACBCCCBCKGHCBCCC@CCCC?A@@@@AA@<B?C;;;;BDCBCCC?@@?:::>AA=@A@3:::9:27>?;999999%9><=?=?@@@CB>9679>>5>=A@DCB?BCAA@EC@B?BDD>CBB=???CBCBB@>@BBBCCBAAAA9:8===<B>>=AA?>0;;@@<AAAA
@ATNG8:02778:07303
GATGGTAGCACGAGTCACTCATATCCAGAAGATCAGGAACTCTAGAAGAATTCAGATTTTTAACACGAGAGTAAACGTAAAAAGAAGGTTTTACAAGACTCACGTTAACAATATTGCAGCAGTACGCACACAATCGAAGCGCAGTAAGGATGGCTAGTGTAACTAGCAAGAATACCACGAAAGCAAGAAAAAGAAGTACGCTATTAACTATTAACGTACCTGTCTCTTCCGAAACGAATGAGTACGATGAGATCTCGTGTGCTACCATCGTAATTGCGAAGTCT
+
77/0)/799:99;>??><<66666=8==>>@@BBBB?B?;;;;;9>9:95>;99995>>>+><>>::<;;3333(334====)44.43999+9==;@AAABCCBB@C@CC?B<;9;A@@ABBBCCECB;;;;8;CBC:<<AA@@;;59=A;;6:@A@DA@A?B?????99939<<299999*887/8>>??1=>6:///==BBC>>7;9=<17175@@C8B@<:=8<2927<;4;<<8;;;AAAABAB@C>?99:9BAAAB=A==8=?;;?D>>1;;@?;>@@B
@ATNG8:02778:07311
GATGGTAGTATATCGCGTCGCTATCCAGAAGATCAGGAACTCTAGAAGAATTCAGATTTTTAACACGAGAGTAAACGTAAAAAGAAGGTTTTACAAGACTCACGTTAACAATATTGCAGCAGTACGCACACAATCGAAGCGCAGTAAGGATGGCTAGTGTAACTAGCAAGAATACCACGAAAGCAAGAAAAAAGAAGTACGCTATTAACTATTAACGTACCTGTCTCTTCCGAAACGAATGAGTACTACTCTCAGAGACACACTACCATCGTAATTGCGAAGTCT
+
;@<@<ACCBBBBBBBDBBBBDCBCC?;;;>ABA@@>4;7:CD;;;C?BB?C>@??;<;;;*;;AABBCCFBBBB=@@@@@@@,@?;@;@@@7@CC=:;;BCCEIF?B?BC@DDD?BB???CCCCCCEECBBB?CCBB>@@AACCCC?E@CAB?BCCCBBBC@CBBBAA>AA=ABA=@@???8>@A=ABBBBB)BD@E999CCCCD<A7;:@A:>;>>BBB?BECBBBB?A?ABF>CBB?CCCBBBBB@@@BBCBBBBBBBBBBBBB???AADA;?:BBBB@C@@@
@ATNG8:02781:07335
GATGGTAGCTCACGTACGTCACACGTACTCATTCGTTTCGGAAGAGACAGGTACGTTAATAGTTAATAGCGTACTTCTTTTTCTTGCTTTCGTGGTATTCTTGCTAGTTACACTAGCCATCCTTACTGCGCTTCGATTGTGTGCGTATTGCTGCAATATTGTTAACGTGAGTCTTGTAAAACCTTCTTTTTACGTTTACTCTCGTGTTAAAAATCTGAATTCTTCTAGAGTTCCTGATCTTCTGGACGACGCGCACTGACACTACCATCGTAATTGCGAAGTCT
+
DD@?>@CCBBCBBBBCAAABC@AACCCCCBA@=A@AA:AC@CACCBCCCD@CCB@@<@?B@AA@C?CBBBBCCCC@BBBBB3BBACCCC;BBBB@BBB?AB499?@AA;??BBBBBB>ADC=A=A@>>>AAC;===A;??><==>??@=@??>>><>>><AC;><>????BDCB<?;;;;2;=A>BAAAA/A<<;;0;878;:@@@@=BABC/B898A=A=??;@ABB===<B=AAAA??9===<@@???>>>>>=>>C>>===?:=<<===:>:>>?A<@?;;
@ATNG8:02786:07308
GATGGTAGCGCGACGAGCGTAGACCCAGAAGATCAGGAACTCTAGAAGAATTCAGATTTTTAACACGAGAGTAAACGTAAAAAGAAGGTTTTACAAGACACACGTTAACAATATTGCAGCAGTACGCACACAATCGAAGCGCAGTAAGGATGGCTAGTGTAACTAGCAAGAATACCACGAAAGCAAGAAAAAGAAGTACGCTATTAACTATTAACGTACCTGTCTCTTCCGAAACGAATGAGTACCTCTCAGACGCTCGTCCTACCATCGTAATTGCGAAGTCT
+
;?<B?BAABBC@@@BBBBBCCCDCD=BCC@CDDC@@?A?BBDBBBB?BB@C@@@ACCCCC2C?CCCAACCCBBB9BBBCEEG5BB>B>BBB9BCB@CCCCCCCCC@C?BB?CCD?BBAACBCDCCCGDBBBD?CBCC?BCBB@@AB>BACAB>BCCCCCCC@CBBAAA@CC@>>>;>===;3?9939ACCC3CD?C999BBBAB==:=?@@<?=?ADCB@BCCBBCC>@>?BF>CCC?CCCCCCC?AAACCAAACCCCAAA?AAD=>>>@BB?A?AACD?B???
@ATNG8:02788:07327
GATGGTAGTGTCAGTGCGCGTCGTCCAGAAGATCAGGAACTCTAGAAGAATTCAGATTTTTAACACGAGAGTAAACGTAAAAAGAAGGTTTTACAAGACTCACGTTAACAATATTGCAGCAGTACGCACACAATCGAAGCGCAGTAAGGATGGCTAGTGTAACTAGCAAGAATACCACGAAAGCAAGAAAAAGAAGTACGCTATTAACTATTAACGTACCTGTCTCTTCCGAAACGAATGAGTACGTTTGACGTACGTGAGCTACCATCGTAATTGCGAAGTCT
+
CA@?>@CDCDCCCBBBCCCCBCCBD?@AA>A@:;:@2949AB?@?C@BA@C@?@@BBBBC3B?BECCDDBBCBB>BBBCDDC5BB?A?ACD;CCDADBABCCDBB@C@CC?BDD@DDACCBBBBBEDDBBBB?CCCB?CBBBBBBB?C@CBB?BCDCCAAA?CCCABB?BB>BBA;???><8???:?BBBB3CC@B@>@BBAA>5:7;>>>=D=DACCC?BBCBABB=@=?AA<ABB?AAABBBEAAA<ADDBBBBBBBAAABBD?A>;;??;?<>>AA=@@>>
@ATNG8:02789:07306
GATGGTAGCACGACACTACGATGTGTACTCATTCGTTTCGGAAGAGACAGGTACGTTAATAGTTAATAGCGTACTTCTTTTTTCTTGCTTCGTGGTATTCTTGCTAGTTACACTAGCCATCCTTACTGCGCTTCGATTGTGTGCGTACTGCTGCAATATTGTTAACGTGAGTCTTGTAAAACCTTCTTTTTACGTTTTACTCTCGTGTTAAAAATCTGAATTCTTCTAGAGTTCCTGATCTTCTGGCTCTCGTAGACAGATACTACCATCGTAATTGCGAAGTCT
+
<<<A@BBCCCCCCCCBCBAAA@@@@BCFDCCHAC<<;0;B9@<@CCCCCE@B@BAB?B>A@@@=A>ABBBBBA==:999898#/:4:00,/68:6=00+/99;:::<@>BBBBBABB@B??<>;??=;;;==:?A==:=>===>=@@AAAA:;:;58895;;5;<>>>>><<<<7///89-8(/*/;<=<+=>8888'7:=AAA>>>?5;;;;+;=>>@=A=AA<>>>????;?;??@???;@@@<@A@>>>@???AAAA>>>>>?;;;;;;;6:46;//,-666
@ATNG8:02801:07322
GATGGTAGAGTATCATGTGTATCTCCAGAAGATCAGGAACTCTAGAAGAATTCAGATTTTTAACACGAGAGTAAACGTAAAAAGAAGGTTTTACAAGACTCACGTTAACAATATTGCAGCAGTACGCACACAATCGAAGCGCAGTAAGGATGGCTAGTGTAACTAGCAAGAATACCACGAAAGCAAGAAAAAAGAAGTACGCTATTAACTATTAACGTACCTGTCTCTTCCGAAACGAATGAGTACTGTATCTATGTGTGCGCTACCATCGTAATTGCGAAGGTCT
+
@@;@:=>;;:<<5556;;<<<<<9=9>94.4:<<<A>@=@@D<<;;59?=A?CB@A@A@@0A69;BCC;<9BBB0;;99;;;(@@==@CED;C;;9;AAA@A@;;5;?A@=ACC?A@ABBBBC@AAB;=;CC?BB@@=@ABABBBA>BAF;;<;ECCCCBCACDCABA?BA?BBA>AA@@@:?==9::::::%:>;9@;B==BBB?B=9@?:0818<BCC?<:999992549;;4;<@0955<;;;=>B?;@>>>>BBABD@@>A@>AA@@:A>A7@AAA50+000
@ATNG8:02802:07294
GATGGTAGCTATACGTATATCTATGTACTCATTCGTTTCGGAAGAGACAGGTACGTTAATAGTTAATAGCGTACTTCTTTTTCTTGCTTTCGTGGTATTCTTGCTAGTTACACTAGCCATCCTTACTGCGCTTCGATTGTGTGCGTACTGCTGCAATATTGTTAACGTGAGTCTTGTAAAACCTTCTTTTTACGTTTACTCTCGTGTTAAAAATCTTGAATTCTTCTAGAGTTCCTGATCTTCTGGACGACGCGCACTGACACTACCATCGTAATTGCGAAGTCT
+
999>;98?C;55<666;>>>?BC?>C@;>A9919BCC;@>4919??@A9:86@CBC:A<AA>>5:7;=AAB??==699989(9<;=@AA<ABCC?B@?;:939:93;@>BBBBBBBB>A>>=A;???888??;@:;:<;::>>:::>??::;:><9<7805818799<;:7>>?35/899+8/6)//999+989;>4;@?>@=<>><47888'7//(/7/5.5838888555/5/222=9<37//,/=:9:9=;;;======;;;=:?;77=@9<,//69599::
@ATNG8:02802:07304
GATGGTAGTGTCATATGATAGTGTGTACTCATTCGTTTCGGAAGAGACAGGTACGTTAATAGTTAATAGCGTACTTCTTTTTCTTGCTTTCGTGGTATTCTTGCTAGTTACACTAGCCATCCTTACTGCGCTTCGATTGTGTGCGTACTGCTGCAATATTGTTAACGTGAGTCTTGTAAAACCTTCTTTTTACGTTTACTCTCGTGTTAAAAATCTGAATTCTTCTAGAGTTCCTGATCTTCTGGAGATACACATGATACTCTACCATCGTAATTGCGAAGTCT
+
@@<B@BCCCBBCCCECCCCDCCCCCCABBBA@=@???<?D@D?AABADCC?BCCCC@C@CCAB@B@DCCCCAAAB?BBAAA,;;59;;<,;A?@<@BD=AB;;;BC<;:;DCDCCCEACCC;:::BBBABAA<ABBB?BCCDCCCCCCCCCCC@A>@FF?CB@C?@@BBBBCCC?BBBBB8A=?;;;;;;*;B@@A;@@ABABB@AA5;;;;*<@A@A?B@CCBCBCBBBB7;8;BCBCC?C;;:;BCBCDCBBBBCCDBBBCBB@CBBBBB@A@CC@@<@@AA
@ATNG8:02802:07305
GATGGTAGTGTGTCTCTGAGAGTAGTACTCATTCGTTTCGGAAGAGACAGGTACGTTAATAGTTAATAGCGTACTTCTTTTTCTTGCTTTCGTGGTATTCTTGCTAGTTACACTAGCCATCCTTACTGCGCTTCGATTGTGTGCGTACTGCTGCAATATTGTTAACGTGAGTCTTGTAAAACCTTCTTTTTACGTTTACTCTCGTGTTAAAAATCTGAATTCTTCTAGAGTTCCTGATCTTCTGGGTGTATCAGCGAGTATCTACCATCGTAATTGCGAAGTCT
+
@ABC@CCCCC;55559555666<>>?@@:>9<4;>@?9?C?B?BCBBB@@<AA@;:257<<<=9A@B<ACC;:6>:?>@@@+6926@==4@@@;7@<A<?A::;@BBA?BBCCC;99?BA@?A@BBBBBAAC@CCCCACFCCCCCAAABBBBBCC@BBC@CB=@=@B@;;;BCA5;;;;;.;4;;@@BBB0@AA@B<AABBBCAAAA=@A@A,A@BBB>C@CC@BCCCCBB?B@BDBBBB?BBCC=CBBBE;;;AACCBBAAEDC@CJDCCC@B7;;BC@BAAA
@ATNG8:02763:07385
GATGGTAGTAGTACACTAGTCATACCAGAAGATCAGGAACTCTAGAAGAATTCAGATTTTTAACACGAGAGTAAACGTAAAAAGAAGGTTTTACAAGACTCACGTTAACAATATTGCAGCAGTACGCACACAATCGAAGCGCAGTAAGGATGGCTAGTGTAACTAGCAAGAATACCACGAAAAGCAAGAAAAAGAAGTACGCTATTAACTATTAACGTACCTGTCTCTTCCGAAACGAATGAGTACTATAGACTATCTGAGACTACCATCGTAATTCGAAGTCT
+
<:;A?DCB?@@AB?@<CBCDDCBCC@CBB@CCCCCB>@>ACHCCCC@DD?@?@CBCCCCC2B@DDDCABBCCBB:@>:;;;;*;@;@5;;;-;BBACEEDCBCBC@D>@@?CCD?B@@?CCCCCCCCCCBAA?BAAA?ABAAAA??=@?BBB@BCCCCCCC@B@@??A=>>8;>:.448<==1:87577889(7>8?>B@A@??A3838A@<8=755:AA?ACAABBB@F@@AC9:999?888A@@@@B@??=<<AA?@ABBBBBC?C=>=AA?B?BBA>A?99
@ATNG8:02766:07373
GATGGTAGTGTGTCTCTGAGAGTAGTACTCATTCGTTTCGGAAGAGACAGGTACGTTAATAGTTAATAGCGTACTTCTTTTTCTTGCTTTCGTGGTATTCTTGCTAGTTACGCTAGCCATCCTTACTGCGCTTCGATTGTGTGCGTACTGCTGCAATATTGTTAACGTGAGTCTTGTAAAACCTTCTTTTTACGTTTACTCTCGTGTTAAAAATCTGAATTCTTCTAGAGTTCCTGATCTTCTGGCTCTCGTAGACAGATACTACCATCGTAATTGCGAAGTCT
+
CC;;89>CCCCBCCBCBCCCCCCBBDBBBBBC?CAAA9?C@C?BAAACCC@DBBDD?D?DEED@D?CCCCCCCEGBCBBBB2BC@BBCG>CBBB?B;;9;F@CCCCCCACFCCCCCB?CCC@D@EECCCCCC?CCDD?CBBBBCCCDBB@CCCCC@DCC?CC?C?CBACBCBCC@D:::;.;5;=;;;;;*;BBCC=CBCCCCDCCCADDDD2EBBCC?C?BD@CBBCBBB?B?BBBCBB?A@A=BCCCBC@@ACCCCDCCCDBB?@CCDDD@C<CBCC@CB99
@ATNG8:02774:07356
GATTAGACACGTGTGCTCTCTCGTACTCATTCGTTTCGGAAGAGACAGGTACGTTAATAGTTAATAGCGTACTTCTTTTTCTTGCTTTCGTGGTATTCTTGCTAGTTACACTAGCCATCCTTACTGCGCTTCGATTGTGTGCGTACTGCTGCAATATTGTTAACGTGAGTCTTGTAAAACCTTCTTTTTTACGTTTTAACTCTCGTGTTAAAAATCTGAATTTCTTCTAGAGTTCCTGATCTTCTGGAGATACACATGATACTCTACCATCGTAATTGCGAAGTCT
+
@@D@C@AC??BA@?;A;BBABCCICCCCCIACCBD>DCAC@BBBCBBA>ABBAA>@=A@BB=A>ABBBBB@BA?A@A@B1BB@BCBC<=::;:?BB>BB;<??BA@=ABC:99BD@@??=B=A??:9:9:8==?@<@@AAABA===?A@@7788=::5;=8=:@@A<;;A??:==AEE;E8;6;>>>>>&<@8888)707;>=???@@<====,<///8)//)8>8==>=AAA7;8;?AAAK;>>@<??:::@=====?====??>>;>===AA=A7;<@A=>=>A
@ATNG8:02774:07373
GATGGTAGAGTATCTTGTGTATCTCCAGAAGATCAGGAACTCTAGAAGAATTCAGATTTTTAACACGAGAGTAAACGTAAAAAGAAGGTTTTACAAGACTCACGTTAACAATATTGCAGCAGTACGCACACAATCGAAGCGCAGTAAGGATGGCTAGTGTAACTAGCAAGAATACCACGAAAGCAAGAAAAAGAAGTACGCTATTAACTATTAACGTACCTGTCTCTTCCGAAACGAATGAGTACTACTCTCAGAGACACACTACCATCGTAATTGCGAAGTCT
+
BCCC@CBBBBDECBB@BBCEECBAA@CCCBCDCBAB@B?ABC;;<C@CB?BAAA???CDC3F=@?BDCCCCBBB=A@ABBCB5BB@A5;;;6;BB?CBBBJFECD@C@CC?BAC?BBCBBCCCCBCBBCBAA?A@@@=@DBBCC@?=@?CAB@BBCCCCCC@BBCAAA?CC@BBB>ABCCC=BAA>ADCCC3CC?BBCBABBB=1518=>>5;6;>BBB@EE@A?AA=A>ABC?DCC?AACBBBDCCBBBBBCCBBAAACBBBAA;???ABB;?;BCCC@CBBB
@ATNG8:02780:07349
GATGGTAGTGTCAGTGCGCGTCGTCCAGAAGATCATGAACTCTAGAAGAATTCAGATTTTTAACACGAGAGTAAACGTAAAAAGAAGGTTTTACAAGACTCACGTTAACAATATTGCAGCAGTACGCACACAATCGAAGCGCAGTAAGGATGGCTAGTGTAACTAGCAAGAATACCACGAAAAGCAAGAAAAAGAAGTACGCTATTAACTATTAACGTACCTGTCTCTTCCGAAACGAATGAGTACGAGAGAGCACACGTGTCTACCATCGTAATTGCGAAGTCT
+
;<<B?BCCCCCCCBBBEFCCCCCCH@CCC@DCAA@;998AACB==D?CC>A<>??;;<<<*;<@CCDCCDCCGG=CA;;;;;*;A=A?BBC;CDDACAAABBBCD@C?CC?CCC=AAACDDCBAAACDEDBC@CCA@>@BBBBCCB?CACBA=ADDDCBBC?CCBBBC@@?;?@>;>>9999-9==9=<=<=.=A>BAAACBBBD>?>?BDC7999@HCCAECBBBCC>B?BBC>BFE@AAACCCCBABBCAABACBBBABBBBBB>B===BB?B>CCCC@C:9:
@ATNG8:02794:07347
GATGGTAGTGTCATATGAGAGTGTGTACTCATTCGTTTCGGAAGAGACAGGTACGTTAATAGTTGATAGCGTACTTCTTTTTCTTGCTTTCGTGGTATTCTTGCTAGTTACACTAGCCATCCTTACTGCGCTTCGATTGTGTGCGTACTGCTGCAATATTGTTAACGTGAGTCTTGTAAAACCTTCTTTTTACGTTTACTCTCGTGTTAAAAATCTGAATTCTTCTAGAGTTCCTGATCTTCTGGAGATACACATGATACTCTAATCGTAATTGCGAAGTCT
+
>5599;;;<<@<<<<>BBBBCCBBBBBBBBBC@BBCB<@?9=:<;;@@DF?CBC?C:D:B==>:BCCCC;;;@BB=?A<<<*<A>?@?D<@?A@496:5:@<?@@BAA?=BBDCADD@DAA>B?CBCCCBBB@CCCDABBBBA@AABBBBKBBAD@CCC@@@@C?BB@@@A@CG>C;;;;-;<A;BBDDC5BB@@A;@AAADBC@AA=AAAA1ACDCH@FACC@CCBBBCD@DABBBCCB;;;F@CCCCCCCIGCBBCCCCDCC?BAABF@C@BCCC?C;;;
@ATNG8:02797:07366
GATGGTAGTGTGTCTCTTAGAGTAGTACTCATTCGTTTCGGAAGAGACAGGTACGTTAATAGTTAATAGCGTACTTCTTTTTCTTGCTTTCGTGGTATTCTTGCTAGTTACACTAGCCATCCTTACTGCGCTTCGATTGTGTGCGTACTGCTGCAATATTGTTAACGTGAGTCTTGTAAAACCTTCTTTTTACGTTTACTCTCGTGTTAAAAATCTGAATTCTTCTAGAGTTCCTGATCTTCTGGCTCTCGTAGACAGATACTACCATCGTAATTGCGAAGTCT
+
AAAA?<>CCC@@;<6555;;<?B@CC;::@;;2;>@A>CD@C@BBBDBBB@DFCCCAIICCCD@B@CCCCGCFDD=A@DDD5BB@CBCB<BBBC@CCGAED;;;BBBCACCCDCCCD>BBD@C?CCCBBBDC@CCCC@CCCCCCBBC@@@CBBBB?CCD@CC@D@BB@@@CDCC?CCCDD<B?B>A@@@@1@DDDF;;;AAAA;<=CADCCC5CAABE@EACC@CDDDCDC@C@CBBBBC>A@DACA;:;CCCCCBBBBBBCCCC@CCBAAA?C8;;BC?BBBB
@ATNG8:02758:07427
GATGGTAGCTCTGCTCTGACTCTCGTACTCATTCGTTTCGGAAGAGACAGGTACGTTAATAGTTAATAGCGTACTTCTTTTTCTTGCTTTCGTGGTATTCTTGCTAGTTACACTAGCCATCCTTACTGCGCTTCGATTGTGTGCGTACTGCTGCAATATTGTTAACGTGAGTCTTGTAAAACCTTCTTTTTACGTTTACTCTCGTGTTAAAAATCTGAATTCTTCTAGAGTTCCTGATCTTCTGGGTCTACGCTCGTCGCGCTACCATCGTAATTGCGAAGTCT
+
BBBC?BEAA<DCCCCCCCBBBCCDECCCCBBB@CCEE=BB?B@BBBCCCC?BCCCCAC?CBBC@CACCCCCBBBB>;::99.9C>CLFM>B@A@=AAA;AB6;;;C@@=ACCCCGCC@BBC@D@CCCBBBCC@CCCC?CCC@BBCDBB@BCCCCC=@BB?CC?C@C?@@DCCBB>B;;;;.;>B@;<<<;*;BBDF=CCCGICCAA@<@@@@0@BBBD@B?BC@DCCEEBA?C@DCABBB@BBFF>C::;BBCECBBBABBBBBC@CBBBCC@C>@@CE@DC::
@ATNG8:02788:07435
GATGGTAGTATCTGCACACTCTGTCCAGAAGATCAGGAACTCTAGAAGAATTCAGATTTTTAACATCGAGAGTAAACGTAAAAAGAAGGTTTTACAAGACTCACGTTAACAATATTGCAGCAGTACGCACACAATCGAAGCGCAGTAAGGATGGCTAGTGTAACTAGCAAGAAGACCACGAAAGCAAGAAAAAGAAGTACGCTATTAACTATTAACGTACCTGTCTCTTCCGAAACGAATGAGTACTATAGACTATCTGAGACTACATCGTAATTGCGAAGTCT
+
>AAC>??=>>AA:;6;;;===E@@@;>DC?AABBBB7;50@@00/;7::6:659555==='943333899<<<<<49999888'8828-333&388178::33388.3.396>??7;AA=BDGCCCCCCCG@@=@CBA?CBBBCCCB?CACBB@CCBCDBBB?BBBBBB?BC=??D?BBBDD=????BBCCC3BB@BBAADCCBB5818<<<1717>ABB@BBAA@@@?A<?>>9=996:@BBCBBBBCCCCC?@?CBBBBBCDBBBBBB??=?1:;::69@@>
@ATNG8:02789:07458
GATGGTAGTGTCATATGAGAGTGTGTACTCATTCGTTTCGGAAGAGACAGGTACGTTAATAGTTAATAGCGTACTTCTTTTTCTTGCTTTCGTGGTATTCTTGCTAGTTACACTAGCCATCCTTACTGCGCTTCGATTGTGTGCGTACTGCTGCAACATTGTTAACGTGAGTCTTGTAAAACCTTCTTTTTACGTTTACTCTCGTGTTAAAAATCTGAATTCTTCTAGAGTTCCTGATCTTCTGGATAGCGACGCGATATACTACCATCGTAATTGCGAAGTCT
+
:?;B966BCBB@C>>?><;<<<<==??>>BBA?BACD>>>7;5555<<<=9>>>>>:>255:>.92555:<<<99.54444$4939<=?6=<<@9<==9>C?AACCCC@CCBBBDCC>BAA=A?CBBBBBAA?ABCC?BBCBBBDCCCCCCCCBB?AAA<@@=A=AB@@ABCCCACCCCC:B?B=;;<<<*;BAAA0;;A@A@BBBB=AABB0@@@@B>B@CC@DEDCCCD?B@CBCBBB?@@A?CCCDDCCCCCBBCDCC@@AB>BCBBBB?B>ABDFBI;;;
@ATNG8:02801:07531
GATGGTAGTATCTGTCTACGAGAGCCAGAAGATCAGGAACTCTAAGAAGAATTCAGATTTTTAACACGAGAGTAAACGTAAAAAGAAGGTTTTACAAGACTCACGTTAACAATATTGCAGCAGTACGCACACAATCGAAGCGCAGTAAGGATGGCTAGTGTAACTAGCAAGAATACCACGAAAGCAAGAAAAAAGAAGTACGCTATTAACTATTAACGTACCTGTCTCTTCCGAAACGAATGAGTACTACTCTCAGAGACACACTACCATCGTAATTGCGAAGTCT
+
CBCC@B<;9A>::;666>@@@>ECC@CBC?@A;;;A=A=@:7//)/91676:633333777$73;78773><377)879;;<<+<:5:.555&5;;8<C>CA@<>C<C?CC@CCC@BBA;;;ACDFFBBBB=@;A@@@>BAAACCBA>A@C@@?ACBAABBB@BDCCBB?BB>AAA39999927>><9999:9%9788?:@==BA;75758>?/;5;8;;@?BDDECBBAC<??D>????BAABBBBBDCC???CCCCCCCCAA==>=C@>==B;>6@@AB?B@??
@ATNG8:02802:07506
GATGTAGCACGAGTCACTCATATCCAGAAGATCAGGAACTCTAGAAGAATTCAGATTTTTAACACGAGAGTAAACGTAAAAAGAAGGTTTTACAAGACTCACGTTAACAATATTGCAGCAGTACGCACACAATCGAAGCGCAGTAAGGATGGCTAGTGTAACTAGCAAGAATACCACGAAAGCAAGAAAAAGAAGTACGCTATTAACTATTAACGTACCTGTCTCTTCCGAAACGAATGAGTACCTCTCAGACGCTCGTCCTACCATCGTAATTGCGAAGTCT
+
BB;:5<<::;==BB====>===>@<@CB?BABB;;6:=B@BA@@C@BB8;7;<;CCEED3B?BBBBCCECBBA9=>;:999$94252555&5;<9<BAC:;6BC@F@CC@DCC?BBBBCBBBCCCBCCDCE@BB@@=@BB>=>00+09@=A>BBBCCCCB?DDCCBC?BB?BBB>AABBB=BAA>AA@@?.@A?AAABCCDB@5:17799)/+/9000=CCBA@A?4738<<6<=;6;>?=?AB?CBBBBBB@>?A>>>C;@@B=====@@<@,0000,0A@@
@ATNG8:02807:07066
GATGGTAGAGAGAGCTCTCTCATCGTACTCATTCGTTTCGGAAGAGACAGGCACGTTAATAGTTATTAGCGTACTTCTTTTTCTTGCTTTCTGTTGGTTATTCTTGCTAGTTACTACTAGCCATCCTTACTGCGCTTCGATTGTGTGCGTACTGCTGCAATATTGTTAACGTGAGTCTTGTAAAACCTTCTTTTTACGTTTACTCTCGTGTTAAAAATCTTAATTCTTCTAGAGTTCCTGATCTTCTGGGCTGCGCTGATATGCGCTACCATCGTAATTGCGAAGTCT
+
:>:?.444:99=555555;;;;<<=;;;;<>>:CCEE?B=:=:B=;;::<399944.55555<8<=8554/////)/7;;<+////?<;1///0)/5;59949=7////--05---999/605668=:==<;96;B9?>?@;?@DCCCCCCAB@CCBBB=CAB@CC@C9;;:;>@@;;5:?A@A9A?C<<;;;;*;AABD>A00000<;<>4:999'95/*/)/577*//7:;:=<=<@@====:<<;?8???A@BBBCBBCCCCB;;;?AAAAAB@E?AAEH@@@AC
@ATNG8:02810:07056
GATGGTAGGTGCACATGAGTGTATCCAGAAGATCAGGAACTCTAGAAGAATTCAGATTTTTAACACGAGAGTAAACGTAAAAAGAAGGTTTTACAAGACTCACGTTAACAATATTGCAGCAGTACGCACACAATCGAAGCGCAGTAAGGATGGCTAGTGTAACTAGCAAGAATACCACGAAAGCAAGAAAAAGAAGTACGCTATTAACTATTAACGTACCTGTCTCTTCCGAAACGAATGAGTACGATGAGATCTCGTGTGCTACCATCGTAATTGCGAAGTCT
+
;:6A9=CD@A<<>?@>@?>ADCCCC@CDC@BBBCAA8;7;BBBB;;5;;5;=@A@;;;;;*;5;>>BBCCCCCC;A@<;;;;*;C?E@CCC;CCD@@@@BAABCD?B?AB?CAD?CCCCCBBBCCCDCCBBB?AB@@=@@BBAA@@;A=A;:8;BBBBCCC@BBBB??<@C?BBB@CBBAA=AAC@AA@@@.??<>>>ACBBBC::6;<=>5:7;>CCDACFAAABB?B@CBC?FDD>ABBAABBBBCCBB@AA89889899BBB?B@A@BB?A>BBBB?C@@@
@ATNG8:02835:07057
GATGGTAGCTATACGTATATCTATGTACTCATTCGTTTCGGAAGAGACAGGTACGTTAATAGTTAATAGACGTACTTCTTTTTCTTGCTTTCGTGGTATTCTTGCTAGTTACACTAGCCATCCTTACTGCGCTTCGATTGTGTGCGTACTGCTGCAATATTGTTAACGTGAGTCTTGTAAAACCTTCTTTTTACGTTTACTCTTCGTGTTAAAAATCTGAATTCTTACTAGAGTTCCTGATCTTCTGGGATGTGTGCGCAGTGCCTACCATCGTAATTGCGAAGTCT
+
@A>@655==4:5<555;=>@BBB;;;;;;;;=9><@@8==4919@@@@AB>ABA@@;@<@CCD?@;<<0//777;;::B=<<+378==>A<@ECB>AAC>C@?????AB>ABAAAAAA>@AA?A>@?8977:=7=>>><::::88>>>=>@@766A;6655//)/5335>5576815....&.(.(.2777(4697;*//.33.379./(.///'/69797<:==:====@@==:=:==>A>?;;777.7----3679=???>9477759///890936688*//88
@ATNG8:02839:07074
GATGGTAGATACTCGCTGATACACCCAGAAGATCAGGAACTCTAGAAGAATTCAGATTTTTAACATCGAGAGTAAACGTAAAAAGAAGGTTTTACAAGACTCACGTTAACAATATTGCAGCAGTACGCACACAATCGAAGCGCAGTAAGGATGGCTAGTGTAACTAGCAAGAATACCACGAAAGCAAGAAAAAAGAAGTACGCTATTAACTATTAACGTACCTGTCTCTTCCGAAACGAATGAGTACACACTCTCATATGACACTACCATCGTAATTGCGAAGTCT
+
:::>8==ACBDCCBBBCBCCDC;;;7;@?=@@@?@@;?;@@A::9C?BB@B???000@@@,@=>0//9//3888<38888777'33,3,333&337178:=:::33.2177777737777@CCCCEHCCCBBB@CCBB?B@AACCBB?C?B@@>@BBDDCCC@CCBBBB@BB?BCC@BBBBB<>>>;::9999%9><=@?ABCEB>:;:99>>0;7;?CCC@DCBBBCC>A?ADD>CCC?CCCCCCCCBBBCCC@?ABACCAACCCC?CCAABC@C?CBBB@BC@@
@ATNG8:02845:07042
GATGGTAGCTCACGTACGTCACACGTACTCATTCGTTTCGGAAGAGACAGGTACGTTAATAGTTAATAGCGTACTTCTTTTTCTTAGCTTTCGTGGTATTCTTGCTAGTTACACTAGCCATCCTTACTGCGCTTCGATTGTGTGCGTACTGCTGCAATATTGTTATCGTGAGTCTTGTAAAACCTTCTTTTTACGTTTACTCTCGTGTTAAAAATCTGAATTCTTCTAGAGTTCCTGATCTTCTGGAGATACACATGTTACTCTACCATCGTAATTGCGAAGTCT
+
<>?A@CCCCB>C555<5559444555<<====9@AAC<BB?A=ABBB@A@?BBABA=A<@@@B<@<@A@???><?:0/0/0$/:(//69819:4428??<@A778<;;?=??>=>=@@=@?>9>?>:;:=::9=>>??7;;<::;;;AAABBA@AA=988===8=>>@@@=>>BA5:8888(87<9?ACBB/>>>>=5::9<<97:=<:;;:;,;///@9@7??=B@@=>>?<@<@????@<@>>;>AA===?>==>A178;;@?B=@?>==@8=5;;;;<===A
@ATNG8:02845:07044
GATGGTAGTATATCGCGTCGCTATCCAGAAGATCAGGAACTCTAGAAGAATTCAGATTTTTAACACGAGAGTAAACGTAAAAAGAAGGTTTTACAAGACTCACGTTAACAATATTGCAGCAGTACGCACACAATCGAAGTGCAGTAATGATGGCTAGTGTAACTAGCAAGAATACACGAAAGCAAGAAAAAGAAGTACGCTATTAACTATTAACGTACCTGTCTCTTCCGAAACGAATGAGTACTGTATCTATGTGTGCGCTACCATCGTAATTGCGAAGTCT
+
B;;95::;@@@655<=<<666?===855605<9///)/)-66-//:8::6:5/0//////$/1///8888443:1334::::'44.4.555&//:5///=<<?<<9@?BB?CBC@CDBABDDFCCCCBBBCC?CB@@=@@@BCCCC@@@@BA?BBBBBBAB?BBAABB<?;<@@000;8817/708?AAA/AB<A@???AAAA=A689?A=@=@@CCC@CCDBBBD?B?BCD>BBB@AAADAAACBBBCCBBBBBBAA>>?CBB?BDB=AA?C?CBBB?BA@@
@ATNG8:02846:07067
GATGGTAGGACGAGCGTCTGAGAGGTACTCATTCGTTTCGGAAGAGACAGGTACGTTAATAGTTAATAGCGTACTTCTTTTTCTTGCTTTCGTGGTATTCTTGCTAGTTACACTAGCCATCCTTACTGCGCTTCGATTGTGTGCGTACTGCTGCAATATTGTTAACGTGAGTCTTGTAAAACCTTCTTTTTACGTTTACTCTCGTGTTAAAAATCTGAATTCTTCTAGAGTTCCTGATCTTCTGGGTCTACGCTCGTCGCGCTACCATCGTAATTGCGAAGTCT
+
@@:;9>BB>@@BB@@@CBBBBBBB?BBBBCBC@CBBB>CC@C?BBCCDCB?CCDCC@B?CDDD=A>BDDCCBCEC@CCCCC5CC@CCCC?BBBB=ABB>BCAAABEBB@BCDDDDDD?BBC@C?CCCCCAAB@BADC@BACCCCCCCCCBBBCCC@CBB@BB@B@BBBBBCCBB=A@@@@7@>A>;;;;;*;BBBC=AACCEJFCBB<A@A@,@@A@B=A>ACADDCCCCC?B?BBBCEE?BBBB=BBBBBBCCCCBB@BBBBCD@AABBBB@B@BCCF@DB@A
@ATNG8:02854:07081
GATGGTAGCTATACGTATATCTATGTACTCATTCGTTTCGGAAGAGACAGGTACGTTAATAGTTAATAGCGTACTTCTTTTTCTTGCTTTTCGTGGTATTCTTGCTAGTTACACTAGCCTATCCTTACTGCGCTTCGATTGTGTGCGTACTGCTGCAATATTGTTAACGTGAGTCTTGTAAAACCTTCTTTTTACGTTTAACTCTTCGTGTTTAAAAATCTGAATTCTTACTAGAGTTCCTGATCTTCTGGTAGAGCGTGCATATATCTACCATCGTAATTGCGAAGTCT
+
@@?B:>BDCB>@;666=@AAICBA<;559?;A:ABBC=@A=@;@@@CCAA?AGCCB@C>@@DB>A>AA@A@:85<8;A??>.<<873333&3833-45<8<A@B994=?07388;8=;277??=>:=96...33399883777=:A=>>=??>88881/630--)-(-4798799;575656)6(/(/;<;=,99@>@2=1879:38==:<<)8888(87789399<=8=>:97=56/529888//*/5739:82228877577;7;7A@A;><<<88089><<=;=:::
@ATNG8:02855:07073
GATGGTAGGTGCACATGAGTGTATCCAGAAGATCAGGAACTCTAGAAGAATTCAGATTTTTAACACGAGAGTAAACGTAAAAAGAAGGTTTTACAAGACTCACGTTAACAATATTGCAGCAGTACGCACACAATCGAAGCGCAGTAAGGATGGCTAGTGTAACTAGCAAGAATACCACGAAAGCAAGAAAAAGAAGTACGCTATTAACTATTAACGTACCTGTCTCTTCCGAAACGAATGAGTACGATGAGAGAGCTCTCTCTACCATCGTAATTGCGAAGTCT
+
@@@@;?BC?CCCC?????GFGCBA@=@BA?BBAACC@CDDBBBCCC?BB<@<@@@?@BBB5B@CBCCCCCCCCG=@B99999*9C;B4;;;.;CB@CBBBCDDB@=A@CC?AAC?CCBBBBBBBBCCBBCBF@CBBB<@?A@BDA@=BIDBC?BBBDCCCC@CBABCA@CA?AAA=@ACCC7<77/78787.9>?CAA@BBCCC<><?AAC=A>>BECCACC;;;BB?B?BCC>DCD?BBBCCCBBC@@@CBBBBBBAA@@BB?A>ABBBCC?C?CDBB=BA;;
@ATNG8:02807:07127
GATGGTAGCTCGCTGATGATATCTCCAGAAGATCAGGAACTCTAGAAGAATTCAGATTTTTAACACGAGAGTAAAACGTAAAAAAGAAGGTTTTACTAGACTCACGTTAACAATATTGCAGCAGTACGCACACAATCGAAGCGCAGTAAGGATGGCTAGTGTAACTAGCAAGAATACCACGAAAGCAAGAAAAAAGAAGTACGCTATTAACTATTAACGTACCTGTCTCTTCCGAAACGAATGAGTACTGTATCTATGTGTGCGCTACCATCGTAATTGCGAAGTCT
+
555=8=A=<=555554<556@??;>:>>>9<?<<<;*0*/;;/56?9<;9<=9:993===+858<<::9993333&33//////#//)/)/99&//4449<=;;;==?B@DD@?;;69B@<@BGECBBCCBCCD@DGCB?BAAAAABB?B?B@@>@BBABBDC@BBBAAA?::39==299999,773/777777#79,3255:666:,2,2558,2,2;>>??@@>@?=?4;6:@@<@@@@000@AABBAAABBB:9:CBDB???BBC@BBBBBB?B>BBCD?C;;<
@ATNG8:02808:07132
GATGGTAGCACGACACGACGATGTGTACTCATTCGTTTCGGAAGAGACAGGTACGTTAATAGTTAATAGCGTACTTCTTTTTCTTGCTTTCGTGGTATTCTTGCTAGTTACACTAGCCATCCTTACTGCGCTTCGATTGTGTGCGTACTGCTGCAATATTGTTAACGTGAGTCTTGTAAAACCTTCTTTTTACGTTTACTCTCGTGTTAAAAATCTGAATTCTTCTAGAGTTCCTGATCTTCTGGTATGACTAGTGTACTACTACCATCGTAATTGCGAAGTCT
+
444@7:=CA94559556A666==;@;CBCAAC@EDJE?AA?@<?>@CC@@;?@@@@:@8?>>:<@<>?BBCB:448<;<==+887====6=555485959939/////(//9==<?;<=>>,/+/6://///27:6845:9A?88;>>>?888;@:8885;<8=<>>>?AAA@@<==<>@2?:?6::@@@.==>>>7>?===>9;89199:9)98:::3:8=@;>>>?888;@<===>>>=AAA<>;;;>==888==>;::A;6616///<<7=-3////6666
@ATNG8:02809:07113
GATGGTAGCTCTGCTCTGACTCTCGTACTCATTCGTTCGGAAGAGACAGGTACGTTAATAGTTAATAGCGTACTTCTTTTTCTTGCTTTCGTGGTATTCTTGCTAGTTACACTAGCCATCCTTACTGCGCTTCGATTGTGTTCGTACTGCTGCAATATTGTTAACGTGAGTCTTGTAAAACCTTCTTTTTACGTTTACTCTCGTGTTAAAAATCTGAATTCTTCTAGAGTTCCTGATCTTCTGGATACACTCATGTGCACCTACCATCGTAATTGCGAAGTCT
+
@A<A866<<=?696@DDCBCFEFDCBCCCA<;:;@@?CC@B@BBDBBBCACECEDBE@A@?B=B@BBBCCDFED@CCCCC5CD@BBCE>BBBC:;;F?BB?BACBBD@BHCCCCBBADBB?B@CIDCCBBC?BCAA=BBCC@CCCCCBBBBBBG@@AA@CC@C?BCCCCBDDC?CCGGC=GBD?;;;;;*;BBBJ?CCBCBCDBCB>BBAA2BBBBCAG?BB@CCCCCAA?A@BAABAA?ABC@CBCBBCCCDA@@CCCC??@@@DBBABD@D?CCCC@B;;;
@ATNG8:02809:07128
GATGGTAGGACGAGCGTCTGAGAGGTACTCATTCTTTTCGGAAGAGACAGGTACGTTAATAGTTAGTAGCGTACTTCTTTTTCTTGCTTTCGTGGTATTCTTGCTAGTTACACTAGCCATCCTTACTGCGCTTCGATTGTGTGCGTACTGCTGCAATATTGTTAACGTGAGTCTTTGTAAAACCTTCTTTTTACGTTTACTCTCGTGTTAAAAAATCTGAATTCTTCTAGAGTTCCTGATCTTCTGGGCAGACTCTCACACGCCTACCATCGTAATTGCGAAGTCT
+
?94504;=066==<9555:::>>>:=AAA;;;=;;;;.9B9?;AB@B@AA@BA@AB8<9;A@B=;;;:?>>><A?7=>=;;,7949AAA:A;;:?ABB>@A>>>>BBB@CCCC>?>B@CB?<?::97666>?;?>>>;;;;@@;;;>@>=>;;:D7;:><?>:?<;;;?===988-8:>>>2;,/-/6>>>,565<;2=;<<<<=<9;/88888$777;><@79929=??>>><@;@B@@>?<??AA6=;;;;;>;;;==>==:=??:=====:5:+//7716@BB
@ATNG8:02812:07111
GATGGTAGGCACTGCGCACACATCCCAGAAGATCAGGAACTCTAGAAGAATTCAGATTTTTAACACGAGAGTAAACGTAAAAAGAAGGTTTTACAAGACTCACGTTAACAATATTGCAGCAGTACGCACACAATCGAAGCGCAGTAAGGATGGCTAGTGTAACTAGCAAGAATACCACGAAAGCAAGAAAAAGAAGTACGCTATTACTATTAACGTACCTGTCTCTTCCGAAACGAATGAGTACTGTATCTATGTGTGCGCTACCATCGTAATTGCGAAGTCT
+
@A@A=BBB?BBCBB555<;@ABAAD8969:<;;;@@;A:?AB:;9CAGE@C?BB@@@AAA0A>?;:00/98///(/89====+66269>>@2>DD?;<;;9@BBC@D@BB?DCD@EDB?AACECAB@;;;AA=@B<;7:ABAE:::;@=@@@=@CCCCBBB>??@BDA?BB?BAA=@A>>?8<@@>BBCCC2CD@CBAAA@ABA;@@B??6;6;>BBB@CC;;;BB@C?BCD>B@@=?AA@@BBBBBBBFCBBBB???A@@>8837??@AA=B<CBBB?B:::
@ATNG8:02818:07129
GATGGTAGCAGACGTGACAGAGCGCCAGAAGATCAGGAACTCTAGAAGAATTCAGATTTTTAACACGAGAGTAAACGTAAAAAGAAGGTTTTACAAGACTCACGTTAACAATATTGCAGCAGTACGCACACAATCGAAGCGCAGTAAGGATGGCTAGTGTAACTAGCAAGAATACCACGAAAGCAAGAAAAAGAAGTACGCTATTAACTATTAACGTACCTGTCTCTTCCGAAACGAATGAGTACTGCGTCTCACTCTCGCCTACCATCGTAATTGCGAAGTCT
+
A@?;<CCDCBCCC@;656<=666?=5;6696BBCDD?B>AAA::8@=??>A>BB=A;CDD3C?B?><@?>998;3;;>;>>>+;;7;8<<=2>=?>9999CBBBE?A?@DAFCC@CCCDCDCCCCCCCCC@@;@C@@=ACBBBB::8;?C>>9>@@000??<@BBBB@=@?900/1668::28887==BBC3BB?BBBBBCBBD;?=>>>?8=:=ACCC@CC;;;@?596:BA9BBB>AACBCBBBCC?AAABBCBCBCBC@CCC@BABBBC?B@CDBB>BB;;
@ATNG8:02828:07100
GATGGTAGTGTGTCTCTGAGAGTAGTACTCATTCGTTTCGGAAGAGACAGGTACGTTAATAGTTAATAGCGTACTTCTTTTTCTTGCTTTCGTGGTATTCTTGCTAGTTACACTAGCCATCCTTACTGCGCTTCGATTGTGTGCGTACTGCTGCAATATTGTTAACGTGAGTCTTGTAAAACCTTCTTTTTACGTTTACTCTCGTGTTAAAAATCTGAATTCTTCTAGAGTTCCTGATCTTCTGGATAGCGACGCGATATACTACCATCGTAATTGCGAAGTCT
+
4<:><?==@A;;5;;9;;;@CCCCCCAB@CBB=A:::/7?9@<@CBBABC@BCCDCAC@CGLD@B@BBBCCCDDHABAA@@1@B@CCDE>CCBB7;:945=9995=5925:@9:9BC?BCC@C@BCCBBBCC@CCBB@BCCCCCECCCCCCBBAA@D@@?@E@C@CBBBCDCBB?BBBBB:B>B?@@@@@5@EGFE>DBB;;;AACC@CCCC0BAA@B=B?CB@BCKBBBC@C@BCBB@@=@BB?CCBCBEDCCCBAAFFDCBBC?CCABBC@C;::BD@BBAA
@ATNG8:02844:07133
GATGGTAGTACATGATAGACGACACCAGAAGATCAGGAACTCTAGAAGAATTCAGATTTTTAACACGAGAGTAAACGTAAAAAGAAGGTTTTACAAGACTCACGTTAACAATATTGCAGCAGTACGCACACAATCGAAGCGCAGTAAGGATGGCTAGTGTAACTAGCAAGAATACCACGAAAGCAAGAAAAAGAAGTACGCTATTATCTATTAACGTACCTGTCTCTTCCGAAACGAATGAGTACCTCTCAGACGCTCGTCCTACCATCGTAATTGCGAAGTCT
+
=@<<;@BBBBCC@@;>;:965<<<<9<<=:>@>665.5.59944447::3:343444444$5499;;@BBBBBB;AA;;;;;*;@@E6;;;7;CCAEBCCCCEDD?B?BC?BBB?BBAABCDCCBCCCCBBC@CCED=A;;;AB;;7;>B;<49BBCCCFI?CCDCAA?AC?BAA=@A??>7??><?>>@@.???@AAB@??BC@CAA???3:39@???@BB??:>?:=:=AB9=>>=;;;>>>D=BBAAAA@???A>>>B8==D>BA@>BB?B>BBBB>A@@@
@ATNG8:02845:07103
GATGGTAGCACGACACGACGATGTGTACTCATTCGTTTCGGAAGAGACAGGTACGTTAATAGTTAATAGCGTACTTCTTTTTCTTGCTTCGTGGTATTCTTGCTAGTTACACTAGCCATCCTTACTGCGCTTCGATTGTGTGCGTACTGCTGCAATATTGTTAACGTGAGTCTTGTAAAACCTTCTTTTTACGTTTACTCTCGTGTTAAAAATCTTGAATTCTTCTAGAGTTCCTGATCTTCTGGTATGACTAGTGTACTACTACCATCGTAATTGCGAAGTCT
+
888@9<<CDCCC==<;;;666;;?BCBBCCBC?BAA@8AA;?=@>BB=?C<@C??@?A;@@9969?BBCDBCB<B9=====+::3;//(///36:4555=>@:A@?@;@AAABBBA>B::7:@CB>>>B>>8==;;5;;A>=>=?EAAA@=>>@<:;::=<5:5;;=BAA>>>=AAADD5B=@8=====*<===<4=::;?@>:::18888(88818D;@<>>:==??=>=:>:?====>;;:;6;>@>>>@=<=9:9<667==>9>=;::;9=8<==?=A8//
@ATNG8:02814:07189
GATGGTAGTCATGATAGACGACACCAGAAGATCAAGGAACTCTAGAAGAATTCATGATTTTTTAACACGAGAGTAAACGTAAAAAGAAGGTTTTACAAGACTCACGTTAACAATATTGCAGCAGTACGCACACAATCGAAGCGCAGTAAGGATGGCTAGTGTAACTAGCAAGAATACCACGAAAGCAAGAAAAAGAAGTACGCTATTAACTATTAACGTACCTGTCTCTTCCGAAACGAATGAGTACGATGAGATCTCGTGTGCTACCATCGTAATTGCGAAGTCT
+
@@?A:?CDDBC;;6;;;<=A@<<<1655.5;;55.549066===?@<><6:600////999:%3.3<334=<<@>>7>=:;;;;,/0)/(///&/9;6<=:<:<;A@9?9>@>@A>68889BBBBBBBBBCCCCBCCBB@BCBABC@@<A@BBB@BBBCCECB?BCCCBB@BB@BBB?AB?>;3?AA?BCDDC/CA?CAAACBBBC?B?BBB>5:6;>CCCFHFBBBDC@B?BCC>CCC>AACDCBBAAAAACDBA=>>BBBCCBCC=A@?ACC?B>BBCCACC::
@ATNG8:02821:07171
GATGGTAGTGATACAGATCAGACACCAGAAGATCAGGAACTCTAGAAGAATTCAGATTTTTAACACGAGAGTAAACGTAAAAAGAAGGTTTTACAAGACTCACGTTAACAATATTGCAGCAGTACGCACACAATCGAAGCGCAGTAAGGATGGCTAGTGTAACTAGCAAGAATACCACGAAAGCAAGAAAAAGAAGTACGCTATTAACTATTAACGTACCTGTCTCTTCCGAAACGAATGAGTACGTGTGCGACGTGTCTCCTACCATCGTAATTGCGAAGTCT
+
BC;::;55;C9;6<???;66666<?:6697::=;::5:7;<<BBBA9:904-39888<<<+<7:::<><@=<<=6449>>>>1BC;?2994&9@@=@;;:9C@;;59<9929;;69BCDCCCCCCBBBHBBB@CBAA@B@@@ACBB?B@C@@=AAA;;:BB@CDCCBB?BB?BB@;@A<>?2777878999(:A@???AAA@@>8=8<>??<?=A>BBC?BB<<;CA?B>?@B<A??;@@?@@@@??????=C??879998?BDB>A==;@>4:3;@AA=AABC
@ATNG8:02828:07169
GATGGTAGCACGACACGACGATGTGTACTCATTCGTTTCGGAAGAGACAGGTACGTTAATAGTTAATAGCGTACTTCTTTTTCTTGCTTTCGTTGGTATTTCTTGCTAGTTACACTAGCCATCCTTACTGCGCTTCGATTGTGTGCGTACTGCTGCAATATTGTTAACGTGAGTCTTGTAAAACCTTCTTTTTACGTTTACTCTCGTGTTAAAAATCTTGAATTCTTCTAGAGTTCCTGTATCTTTCTGGATAGCGACGCGATATACTACCATCGTAATTGCGAAGTCT
+
>@@A?>@>666<<<555955559455?@=BBC@CCFG>EDBD@BBBBBBB:><<9;79:@>?<:AACCBA@@?8944:<<<+487BA@A=?58-7:8300(0946/0/6606688:377899825/5:;::657/7<:728@;:;9>;;;?AAA?;;7888:<9)/+///:;;;@>997788+6(/)/8<9<*77;>>4AA@:;989////>>>+8/807<3967;37;9885848/5///:/--)-33)----233;955555555588322287:3<.559;6;==9
@ATNG8:02838:07141
GATGGTAGATATATGCACGCTCTACCAGAAGATCAGGAACTCTAGAAGAATTCAGATTTTTAACATCGAGAGTAAACGATAAAAAAGAAAGGGTTTTTACAAAGACTCACGTTTAACAATATTGCAGCAGTACGCACACAATCGAAGCGCAGTAAGGATGGCTAGTGTAACTAGCAAGAATACCACGAAAGCAAGAAAAAGAAGTACGCTATTAACTATTAACGTACCTGTCTCTTCCGAAACGAATGAGTACACACTCTCATATGACACTACCATCGTAATTGCGAAGTCT
+
<<;@9<>CBCCDCCCCCCCCCBC@@>ACC@DEC;;54;44@A::8<9<?8A=::553<<=+;7::9::7748<=<3<33333333#333(33(3;;;'3337.7733226222'2+22255527699=CCCCHEDDCCCD?CBBB?BBCCCCBB=B?BBB?BCCDCAAB>BA?AAA?BB@@@@=@@BBA9B>><>CCDD2CB?C988CBBBB<;:=AAB7;8;@CBB@BBAAABB?B?BCC>DDC?BACCCCCCAABDBBA@BBBBBBBBBCCACAAABB@D@ECBB>BBBB
@ATNG8:02813:07206
GATGGTAGCGCGACGAGCGTAGACCCAGAAGATCAGGAACTCTAGAAGAATTCAGATTTTTAACACGAGAGTAAACGTAAAAAGAAGGTTTTACAAGACTCACGTTAACAATATTGCAGCAGTACGCACACAATCGAAGCGCAGTAAGGATGGCTAGTGTAACTAGCAAGAATACCACGAAAGCAAGAAAAAGAAGTACGCTATTAACTATTAACGTACCTGTCTCTTCCGAAACGAATGAGTACGATGAGATCTCGTGTGCTACCATCGTAATTGCGAAGTCT
+
8;;@?B=CCCECBBB@AAAACB;;;)9AA=<BBCBB@B@CDBBABD?BB>C=???99999):19/60//96889278;;>==*55056<;@4@<@=@@;:5<5555:=??<@@?;@@???BBBCICCBBBCC>?;;<5;?@@AACC=@<@;:29@99;CAB?AAA???=AA?@@:/77>@@7<<A>BBCBB29:59A@@@AB<9595:99;)/)/6;<==@@@@@BC@A>>>=6;;86787??>@A@AA@@@ABB@BBB>>>AAA<>>>>AA:?1<<@@:?;;;
@ATNG8:02815:07222
GATGGTAGCACGACACGACGTTGTGTACTCATTCGTTTCGGAAGAAGACAGGTACGTTAATAGTTAATAGCGTACTTCTTTTTCTTAGCTTTCGTGGTATTCTTGCTAGTTACACTAGCCATCCTTACTGCGCTTCGATTGTGTGCGTACTGCTGCAATATTGTTAACGTGAGTCTTGTAAAACCTTCTTTTTTACGTTTAACTCTCGTGTTTAAAAATCTTGAATTTCTTCTAGAGTTCCTGATCTTCTGGACGACGCGCACTGACACTACCATCGTAATTGCCGAAGTCT
+
88887>>B@;::;;;;<:<;;7;<>@BB@A@B>AA>>9886:*.-(---5727:>44.4.44<<6<255:<=983920;:::,68*//88;2:<55049829=248;>;=8;AA8::BC?BBB?B@B>>88887<A???<??:89A<866AAAA;;:88569:7175:55252889-22;;:.8382222222#2589;194999@669555'//./$/./(/9(//(65+2<:<A57274999?>@9>>><@@???AA===///333/--703336;@9;4-/-/96:777
@ATNG8:02820:07224
GATGGTAGACACGTGTGCTCTCTCGTACTCATTCGTTTCGGAAGAGACAGGTACGTTAATAGTTAATAGCGTACTTCTTTTTCTTGCTTTCGTGGTATTCTTGCTAGTTACACTAGCCATCCTTACTGCGCTTCGATTGTGTGCGTACTGCTGCAATATTGTTAACGTGAGTCTTGTAAAACCTTCTTTTTACGTTTACTCTCGTGTTAAAAATCTGAATTCTTCTAGAGTTCCTGATCTTCTGGAGATATCATCAGCGAGCTACCATCGTAATTGCGAAGTCT
+
?@?A;?CBBCCCBBBACAAACBCDEBCBCCCCABBCC=CC@D?BBBBBBC9;;AAA?C?AAAB@C@BAAABCBBB?@AAAA2@@<@99919AAD?B9949@299738849BB=BB?B====<B=AAB===>@<BDAA;??@???A<><??A>>>?==>>;>>9@<@@@@@AC>=:>>>AA2=4:488887(8<:::1;=?==>B???<@@?@/@888B<@<?A=BBA?<=<=D;A@AA@@:>>?=>>>A<<<??A?AA?@>=>>>9?<><@><@<??@@<?@::
@ATNG8:02830:07203
GATGGTAGCGCGACGAGCGTAGACCCAGAAGATCAGGAACTCTAGAAGAATTCAGATTTTTAACACGAGAGTAAACGTAAAAAGAAGGTTTTACAAGACTCACGTTAACAATATTGCAGCAGTACGCACACAATCGAAGCGCAGTAAGGATGGCTAGTGTAACTAGCAAGAATACCACGAAAGCAAGAAAAAGAAGTACGCTATTAACTATTAACGTACCTGTCTCTTCCGAAACGAATGAGTACTGCGTCTCACTCTCGCCTACCATCGTAATTGCGAAGTCT
+
-6--(-8;;ACCCCBBBCCCCCDCD:;95.55559<5<9=;;;=AA<@@9A=;<<98877'72;<79987;7;;3739==99(=A=C?BFE8@AB=;;:;99@=C=C?BB?BBB@CCCDMDBBBBCAACCCC@ED;;9;A;;;@@?=B>A;;6;?AAABCC>@?BBAB9?>8788289AAC;A994:@@@@2AA@BBBBBAAAB?>7;;A>18169??@8=94498=:=9=?A355;48883738:;;;B?????B??;<<9<;;6?0////6::=BCC:A@??
@ATNG8:02835:07212
GATGGTAGCTCGCTGATGATATCTCCAGAAGATCAGGAACTCTAGAAGAATTCAGATTTTTAACACGAGAGTAAACGTAAAAAGAAGGTTTTACAAGACTCACGTTAACAATATTGCAGCAGTACGCACACAATCGAAGCGCAGTAAGGATGGCTAGTGTAACTAGCAAGAATACCACGAAAGCAAGAAAAAGAAGTACGCTATTAACTATTAACGTACCTGTCTCTTCCGAAACGAATGAGTACTACTCTCAGAGACACACTACCATCGTAATTGCGAAGTCT
+
CBBA@B>BBBBBC;;;BAAACBCCCACCC?ABKBBC@CABCC@@@D@CB?B??=<89999)9<ACCCCCCA79:,:=;<;;;$9;7;2555&5::5;@<CHFDCE@B@BB?BCC@DCCBCCCDCECCCDCBB@BCBB?B@@@BCCD@C@C@@?ACBCCDDC@AA@ACC@BB?AAA?BBBBB=AA@<@@@@?.@A=@AABBBCCC=A>A==D;><>ABCC@DGBBABB?A?ABB=BCC?CBBBCCBAACCCCCCCBAAABBBCBBB?A?>>AD?C?CBBC@CCBB
@ATNG8:02845:07213
GATGGTAGCGAGCGAGTGTGTATACCAGAAGATCAGGAACTCTAGAAGAATTCAGATTTTTAACACGAGAGTAAACGTAAAAAGAAGGTTTTACAAGACTCACGTTAACAATATTGCAGCAGTACGCACACAATCGAAGCGCAGTAAGGATGGCTAGTGTAACTAGCAAGAATACCACGAAAAGCAAGAAAAAAAGAAGTACGCTATTAACTATTAACGTACCTGTCTCTTCCGAAAACGAATGAGTACCTCTCAGACGCTCGTCCTACCATCGTAATTGCGAAGTCT
+
@@@A:BECCBBBABCCCBCBBBAAA>BBA=BB@@@B@D@CBDCCB@88:@B=@BB;;;;;*9>BCCCCAAAAAC=CBCBBDB2BB?B?BCB7B;;7;BBBBGCB@=@=@B@CCB?BCCCCCCCCBBBCDBBC@CC::9;CCBCCCC?B@BCDAEEBCBCCC@CBBBBB?BC@;::=>>9988-9>?;:9::9:9#0999///;;?@:<887?9928/7?BBC?ABCBB;;4;5;;;;-;??;A@<@@9858???ABBBBBBBB993::92:9::AA5;5::9925AA@
@ATNG8:02850:07197
GATGGTAGACATATCGTACTCTCTGTACTCATTCGTTTCGGAAGAGACAGGTACGTTAATAGTTAATAGCGTACTTCTTTTTTCTTGCTTTCGTTGGTATTTCTTGCTAGTTACACTAGCCATCCTTACTGCGCTTCGATTGTGTGCGTACTGCTGCAATATTGTTAACGTGAGTCTTGTAAAACCTTCTTTTTACGTTTACTCTCGTGTTAAAAAATCTGAATTCTTCTAGAGTTCCTGATCTTCTGGGTCTACGCTCGTCGCGCTACCATCGTAATTGCGAAGTCT
+
AA<C?CBCBCBBBEDCBBBBDCCCBBCDCCBB?BBBB=CB?B@AAAAACB9>=BBB>B?CCBA?B?BB@@>>;//(//////#/839998(789,819777(7;177;;:@=@AB=??@@;@BA<@<??>::;==<@>>>=>>>AAA>>>?@@??<<<:8661//*/9<<@B???AA<AAACB5B;@;>>BBA/BA;;>6>>BACA=://)/////%/69;A<A;@@;@BAB???;@=BBCA:86:>AA9A>>>??>>>>>=<=?;;;>:>>???C:>8=;?A=AA;<
@ATNG8:02821:07266
GATGGTAGGCGACATACATACGCGCCAGAAGATCAGGAACTCTAGAAGAATTCAGATTTTTTAACACGAGAGTAAACGTAAAAAGAAGGTTTTACAAGACTCACGTTAACAATATTGCAGCAGTACGCACACAATCGAAGCGCAGTAAGGATGGCTAGTGTAACTAGCAAGAATACCACGAAAGCAAGAAAAAGAAGTACGCTATTAACTATTAACGTACCTGTCTCTTCCGAAACGAATGAGTACAGAGAGTACGATATGTCTACCATCGTAATTGCGAAGTCT
+
@@@>456>8===;;;;;=>D?>@;;5;5925;>A9979<?@BC@>>88:)/)/////////#5.55<;;;>>66606;<=DDD1@?;>8AA@3@::.9@A::;BBB?C?AB=@@@<@@@?@@@?ABBBAAACC?D@::65@>:BAAA?C@B::8:BCBBB=D=A999:>8<@;>>;-33333(333,37;;;'73399773=@;=;>9>>?A=B??;ABA=ABBB;;;?B?BCC>CCC@CBAAA??@C@??CBCBBCBBB??>999<@@>><>=@00/;<58/.5
@ATNG8:02825:07269
GATGGTAGCGAGCGAGTGTGTATACCAGAAGATCAGGAACTCTAGAAGAATTCAGATTTCTTAACACGAGAGTAAACGTAAAAAGAAGGTTTTACAAGACTCACGTTAACAATATTGCAGCAGTACGCACACAATCGAAGCGCAGTAAGGATGGCTAGTGTAACTAGCAAGAATACCACGAAAGCAAGAAATGAAGTACGCTATTAACTATTAACGTACCTGTCTCTTCCGAAACGAATGAGTACGATGAGAGAGCTCTCTCTACCATCGTAATTGCGAAGTCT
+
AA@A?B>BBBA=A@AAB==<===00+/994:<ABBC@B@BGMCBBB?@@>@=???:;;/;9499?::;<00/9>>377/////$99.5.555&59=:@CAABBBCD@B@BB?@@B@CBBBCCCCFCCCBDBCBABBAA?ABBABBBB?B@DCB?BBCCCCCA?AAAAAA<B@>BBB>ABBBB9@>?;>@A<BBB>AACCBABBB@C@DCCC@C?BCBCC@CCCCCCC@C@CCC>CCC@BBBBDBBBBBBBB89:??????????@>A@@@AB?B;BA?@;?B@@
@ATNG8:02828:07281
GATGGTAGCTCGCTGATGATATCTCCAGAAGATCAGGAACTCTAGAAGAATTCAGATTTTTAACACGAGAGTTAACGTAAAAAGAAGGTTTTACAAGACTCACGTTAACAATATTGCAGCAGTACGCACACAATCGAAGCGCAGTAAGGATGGCTAGTGTAACTAGCAAGAATACCACGAAAGCAAGAAAAAAGAAGTACGCTATTAACTATTAACGTACCTGTCTCTTCCGAAACGAATGAGTACGTGTGACGTACGTGAGCTACCATCGTAATTGCGAAGTCT
+
4444.5==CDCCCBBCBBBCCCCDC@CAA=@BA@;;8;>ABD;;;C?CC@C?????@BCB3B?AAABBBAAA@B?BABBDDD5BB?A<@>@3@;;5;BBBCCCBB?B@CB?BBB>BCCBBBDCCCCCCCBCB@CCCC@BBCCBCCC?C@C@@?ABBBBBCC?BBAAAA@CC?CCC?BBAAA;>>>;9:9999%9@<=989BAAAB?B>A>@@;A<88;BB?BCBBCCC@B?BBB>CDC?BABCCCC>??BBBBBCCCAAAAAA?@@@CBBBBB?B?BCDE@BB77
@ATNG8:02833:07258
GATGGTAGGAGACACGTCGCACCACGTACTCATTCGTTTCGGAAGAGACAGGTACGTTTAGTAGTTAATAGCGTTTCTTCTTTTTCTTGCTTTCGTGGTATTCTTGCTAGTTACACTAGCCATCCTTACTGCGCTTCGATTGTGTGCGTACTGCTGCAATATTGTTAACGTGAGTCTTGTAAAACCTTCTTTTTACGTTTACTCTCGTGTTAAAAATCTGAATTCTTCTAGAGTTCCTGATCTTCTGGGTGCGCTACAGTCTCTCTACCATCGTAATTGCGAAGTCT
+
;;;@7<<@8@C?;@BB=99;//)/9:9:;=>@@7>9;:./=4:2/////9;6:<<:::4;<<==>9<9544;494(4<38:>>>+<<7;;<<3<<:;696C:BB@BBBBA@=@DEEDCCF@BBB@CBECCC@@@B?::;B>BBCCCCBBBCCCBBBAA=ACC?CD@B@BFD;;;BA@>B;;;;.;>C=BBBBB2A@AAC>CCCBBBB@@@5;;;;*;BFBB@B>BB=AABCBBC@B@BCBEDD@A@@@:@@@@BBBBBBBBBBBCBAB@AABGBB?C@BCBC@CABA
@ATNG8:02839:07248
GATGGTAGCTCACGTACGTCACACGTACTCATTCGTTTCGGAAGAGACAGGTACGTTAATAGTTAATAGCGTACTTCTTTTTCTTGCTTTCGTGGTATTCTTGCTAGTTACACTAGCCATCCTTACTGCGCTTCGATTGTGTGCGTACTGCTGCATTATTGTTAACGTGAGTCTTGTAAAACCTTCTTTTTACGTTTACTCTCGTGTTAAAAATCTGAATTCTTCTAGAGTTCCTGATCTTCTGGACGACGCGCACTGACACTACCATCGTAATTGCGAAGTCT
+
BABC@CBCBBCCEDLCB<@BBCBBBBBBBCBB@BDCJ?II@E@CBBBCBCACBC@@=@?BBBB?C?AAAEBBBCA=99:::)7=<A@?A8@CCB?BBB?BB>@???9:49BBABBBB?A9:7:=ACB:98??;???@:=>@@??;:;;:;====;;5;;5;?9=:>?>>>FB?>8:::::/:9>:>>@@@/?A77706::///@@=A=====,:///9696AD=CAAA====@<A=>=AA<@@@:>>>>>AAAAA;;;>>>==>D=A@>>>@;@:><==;====
@ATNG8:02847:07287
GATGGTAGCACGAGTCACTCATATCCAGAAGATCAGGAACTCTAGAAGAATTCAGATTTTTAACACGAGAGTAAAACGTAAAAAGAAGGTTTTACAAGACTCACGTTAACAATATTGCAGCAGTACGCACACAATCGAAGCGCAGTAAGGATGGCTAGTGTAACTAGCAAGAATAACCACGAAAAGCAAGAAAAAGAAGTACGCTATTAACTATTAACGTACCTGTCTCTTCCGAAACGAATGAGTACTATGTAGAGTACGATATGTCTACCATCGTAATTGCGAAGTCT
+
<<;;9@>CCCB>>;;@ABCBB<=<<8<=C;@@A;;9.67777////)/727299444444$48<<<;:8<<3333&3344;;;)54.4.555&5<<9;;;>666<>:=:>>:<;;7;@A?AAC;;:BBBCCCC?AA;;7:>A@AA?@;@=@@?;?@@A@???00/;:99500*//)/099/377(787/8==<<.;828:::;=8;807/37891:9:8?==8=4445558>:===7==>9??>@AABBBBBBCD@??BBCC@?;@@@>>;;>;;7;:5:5;;=@>BBA@
@ATNG8:02853:07251
GATGGTAGTAGTACACTAGTCATACCAGAAGATCAGGAACTCTAGAAGAATTCAGATTTTTAACATCAGAGAGTAAACGATAAAAAAGAAGGTTTTTACAAGACTCACGTTTAACAATATTGCAGCAGTACGTACACAATCGAAGCGCAGTAAGGATGGCTAGTGTAACTAGCAAGAATACCACGAAAGCAAGAAAAAAGAAGTACGCTATTAACTATTAACGTACCTGTCTCTTCCGAAACGAATGAGTACTATAGACTATCTGAGACATCGTAATTGCGAAGTCT
+
@ABA?BFCCBBB<<<<;;;<;455:599934447/0)/)//;7/657:;494::00/<<<)808..---55687;;./////99::%:;*/(3888'833,3;737??999+:;@@;@88.2=@@CCCBABBCCA????BBCC<AA@?@@@@=A?BBB?BBAAABBB>AAAAB=;@A<8889=<888*88808GGGDC)==7//./88:AA;>:>;;<7<49@CBB?BCBBBBB?B?BAB<BBB=AACCCBBCBBA@@BAAABBBBAACCCAAAA@C?BBCDALC@A
@ATNG8:02816:07294
GATGGTAGCGCGACGAGCGTAGACCCAGAAGATCTGGAACTCTAGAAGAATTCAGATTTTTAACACGAGAGTAAACGTAAAAAGAAGGTTTTACAAGACTCACGTTAACAATATTGCAGCAGTACGCACACAATCGAAGCGCAGTAAGGATGGCTAGTGTAACTAGCAAGAATACCACGAAAGCAAGAAAAAAGAAGTACGCTATTAACTATTAACGTACCTGTCTCTTCCGAAACGAATGAGTACAGAGAGTACGATATGTCTACCATCGTTATTGCGAAGTCT
+
BA@@@CDFEDBB@@B@AAACCBBBC=BBCACCCCCD@D?DBBBCCC>AA@B?:::BACCB3B?BBBBCCBBCBB>??@BBCA2BB?B@DIK<CBC@CAAABCCDC@C@CB@BBB?CBBAABCCCCCCBCCBB?BBA@>BBBBDFBB?B?B:;:;EECCACC@CBBAAA???<?AA;@@:::,7<<89999::%0:;90/0??BCA=A=>>A@9?<?@CDC@BBBCC@@=?>ACF>BBB>@?BBFCAAACCCBAACCCCCCC@??BB=B=A@@<@A49<AB=?>>>
@ATNG8:02822:07335
GATGGTAGCAGACGTGACAGAGCGCCAGAAGATCAGGAACTCTAGAAGAATTCAGATTTTTAACACGAGAGTAAACGTAAAAAGAAGGTTTTACAAGACTCACGTTAACAATATTGCTGCAGTACGCACACAATCGAAGCGCAGTAAGGATGGCTAGTGTAACTAGCAAGAATACCACGAAAGCAAGAAAAAGAAGTACGCTATTAACTATTAACGTACCTGTCTCTTCCGAAACGAATGAGTACCTCTCAGACGCTCGTCCTACCATCGTAATTGCGAAGTCT
+
;<<B?BCBBBCCCC@@CDCCCCGCC@CCC@CCCCBB@B@BBCBBBB?AB@B>@???????.?=BCBABCEBAB@6<>9::::*:C?G=BBA9BAB?BACBCCECC?C@CC?B@@=A@@@BBCECBBBBBBBB?CCCC@AAABBDBB>B?BAA>ACCBBCA@=@BBBBB?CC?AAB;@?9::*773,3999<'7909=>>@@@@@<>;>@=>:>:>@@??:?AAA>?=;@<???9?BC?BBBBCCBAF@@@AAAA>>@CBBB?AAA?BBAAAA?C?CBAB>BB=>
@ATNG8:02848:07339
GATGTATAGAGCTCTACATAGTACTCATTCGTTTCGGAAGAGACAGGTACGTTAAATAGTTAATAGCGTACTTCTTTTTCTTGCTTTTCGTGGTATTCTTGCTAGTTACACTAGCCATCCTTACTGCGCTTCGATTGTGTGCGTACTGCTGCAATATTGTTTAACGTGAGTCTTGTAAAACCTTCTTTTTACGTTTACTCTCGTGTTAAAAATCTGAATTCTTCTAGAGTTCCTGATCTTCTGGTGAGATATGCATGATGCTACCATGTAAATTGCGAAGG
+
A:95===;@?CDBBBCDCCBCBCCCBAA>ACBC>BC@C:;;CBBAA?B@@@B?BB;@@AA?C@A@>?DC??;899999)9<8;3733&3:::055<7;=<>=777>;>CBBBBAC@CBB@B58/:///874==?A;88:A<<9=::;;;7998,//95///(649777=<9//)//.8;.;6<277777*9=@AD9=::988////38>>>+8;>;?7=9=A<;;;=ABD=B=A>8//=+//6066:=A@@?>=9<<9///66:19=<888)//3-,,(,(
@ATNG8:02853:07298
GATGGTAGACATATCGTACTCTCTGTACTCATTCGTTTCGGAAGAGACAGGTACGTTAATAGTTAATAGCGTACTTCTTTTTCTTGCTTTCGTTGGTATTCTTGCTAGTTACACTAGCCATCCTTACTGCGCTTCGATTGTGTGCGTACTGCTGCAATATTGTTTAACGTGAGTCTTGTAAAACCTTCTTTTTACGTTTACTCTCGTGTTTAAAAATCTGAATTCTTCTAGAGTTCCTGATCTTCTGGTGTCGTCTATCATGTACTACCATCGTAATTGCGAAGTCT
+
ABBD@CBBBBCCCCCCDCCCCBAACCDEBCBC@DCCC>CB>A>A@956>>:>=BAB>B>BCCC@C?BBBBAAC7913;;;<+:@6A:00(//-(-37--(/606<>>AB>BBB>:;@A<@AA<A=??>768;;=A@@@<:;;BB@@???@??@::;6::<9888*8:>?@C?@@@@;>>===/=5;5;>>>>/??>>>3;:A===>@888)9>>>/=>=:@9>9//-/;==AAA<A<ACCA@@<A@@<>>>??><<=>;<<@>>=>@A;>>>::;=C:>=AA=AA;:
@ATNG8:02806:07368
GATGGTAGAGTACAGTGTAGTAGACCAGAAGATCAGGAACTCTAAGAAGAATTCAGATTTTTAACATCGAGAGTAAACGATAAAAAGAAGGTTTTTACAAGACTCACGTTTAACAATATTGCAGCAGTACTCACACAATCGAAGCGCAGTAAGGACGGCTAGTGTAACTAGCAAGAATACCACGAAAGCAAGAAAAAGAAGTACGCTATTAACTATTAACGTACCTGTCTCTTCCGAAACGAATGAGTACTATAGACTATCTGAGACTACCATCGTAATTGCGAAGTCT
+
::9:7=;@?CCCB@@956<<<<<?@9=>945555554:39<<4405:7<;7::/0/0////$/)////38333;;=133//////$//(/(////$/89383333;;222'2277222205967<BBBAAAC;;;BC@C;;;=@@BBCECDA@<000,0@B@AABC?CCC@@A?AA=@CA499??=5=>?9<==??,<B>:8:BCC??@>A@A=AA1818><;<@BB;;;@@:=:?>>9<8939<??BBCBBBBBCBAACBBCBBBBBDD?B???CD@C?BBCD@CBBB
@ATNG8:02831:07345
GATGGTAGTGTGTCTCTGAGAGTAGTACTCATTCGTTTCGGAAGAGACAGGTACGTTAATAGTTAATAGCGTACTTCTTTTTCTTGCTTTCGTGGTATTCTTGCTAGTTACACTAGCCATCCTTACTGCGCTTCGATTGTGTGCGTACTGCTGCAATATTGTTAACGTGAGTCTTGTAAAACCTTCTTTTTACGTTTACTCTCGTGTTAAAAATCTGAATTCTTCTAGAGTTCCTGATCTTCTGGTATGACTAGTGTACTACTACCATCGTAATTGCGAAGTCT
+
?C@@=@=AB@;;5<@>@BBAAAABACBBBDCB?BA@@<AC@C@BBBBBCC@AAACC?E@DFCC@B@BBBDCCCCC@CCCCC5CCFCCGC?CBBB:;:B@BCACCCCCC@CCEFFCCD@DBB>A@DDDFBBCC@CCBB?BCCCBCBCCCDDDCCCC?CCC@CC?C@CCBBBCCCC@CBBBB:A?B<:;;;:*;BAAB>CCCGCDDBBB@EDGD3BBBCC@CACC@CCCDCBB?B@BCCCBB?BAB>BDEDABACCCCCCEFCCCCC@CCCBCC?C<AADEACA@@
@ATNG8:02836:07348
GATGGTAGTATATCGCGTCGCTATCCAGAAGATCAGGAACTCTAGAAGAATTCAGATCTTTAACATCGAGAGTAAACGTAAAAAGAATGTTTTATCAAGACTCACGTTAACAATATTGCAGCAGTACGCACACAAATCGAAGCGCAGTAAGGATGGCTAGTGTAACTAGCAAGAATACCACGAAATGCAAGAAAAAGAAGTACGCTATTAACTATTAACGTACCTGTCTCTTCCGAAACGAATGAGTACACATCGTCGTGTCGTGCTACCATCGTAATTGCGAAGTCT
+
4?@@;?:44444459;;9;;9777:)///)/444;;9>:><<>A@@4997<67/---699(-(-999;<=<696=1:8/////$//)/78;;/;//57<544;;;98390--(---(--/3556655;:::9333(33887<;::9989.404:=7<443333848<=:9:500*//>;8::<<+.....33333(395=888:::<>15129=A4;6;>BAA=ACB;;;C@C>;;;6;@@=A@@@@@@CBCCCBBCCB@@AB<;<CCB>A;;:88:?7@@@=:=0/0
@ATNG8:02837:07342
GATGGTAGCTCTGCTCTGACTCTCGTACTCATTCGTTTCGGAAGAGACAGGTACGTTAATAGTTAATAGCGTACTTCTTTTTCTTGCTTTCGTGGTATTCTTGCTAGTTACACTAGCCATCCTTACTGCGCTTCGATTGTGTGCGTACTGCTGCAATATTGTTAACGTGAGTCTTGTAAAACCTTCTTTTTACGTTTACTCTCGTGTTAAAAATCTGAATTCTTCTAGAGTTCCTGATCTTCTGGATACACTCATGTGCACCTACCATCGTAATTGCGAAGTCT
+
:5558===>>;;;<???@@AB@@@@>;9<<:;7;>>>8>>:>9;;<@==>:;;;>>8<2659<.:19;A@=>>;@>@CFFF1=B9B<<@4>>>@9=95.55.5:<<<@@CCBBBDEC@A;;6;<AACBC;;:9@>>@:AAA@DEBAB<B@?959929@?4::;A?@@@A;:9BC>B;==<.;)/)/////$/9:;>6<;;;<<;;;;9<>??*;;;65.58::5555?<??<A=A?:9992999=900AD000@??@CABA<???9==<<<==A699@C?999=
@ATNG8:02845:07371
GATGGTAGAGTATCATGTGTATCTCCAGAAGATCAGGAACTCTAGAAGAATTCAGATTTTTAACACGAGAGTAAACGTAAAAAGAAGGTTTTACAAGACTCACGTTAACAATATTGCAGCAGTACGCACACAATCGAAGCACAGTAAGGATGGCTAGTGTAACTAGCAAGAATACCACGAAAGCAAGAAAAAGAAGTACGCTATTAACTATTAACGTACCTGTCTCTTCCGAAACGAATGAGTACACATCGTCGTGTCGTGCTACCATCGTAATTGCGAAGTCT
+
C>CC@CBBCBCBCBBBBBCBBAA@@=A@A;AAAB@@=@?BBBBBBC@BB@C@BBBAAAAA5A@CCCCCCEDCCB<@B::;:;*;A>A5;;;*;A@=@BBBCCCBB?B?AB?BBB?BCBBBBCDCCCCCCCBB@BDDC@DBCBBBCDAD@CCC@DCCCBBBC@CCBCBB>BB@BBB=?=B@>9@89299999(:?;@ABBCCBBB>>>@CCC?A<A@CCCAFCCCCCC@C?BBD=CBB?BBBBCCBBAABBBBBBBDBBBBBBBBB?BBBCBB?B?BBBB?BC@?
@ATNG8:02814:07426
GATGGTAGGACGAGTGCGTCTGAGAGGTACTCATTCCTGTTTCGGAAGAGACAGGTACGTTAATAGTTAATAGCGTACTTCTTTTTCTTGCTTTCGTGGTATTCTTGCTAGTTACACTAGCCATCCTTACTGCGCTTCGATTGTGTGCGTACTGCTGCAATATTGTTAACGTGAGTCTTGTAAAACCTTCTTTTTACGTTTACTCTCGTGTTAAAAATCTGAATTCTTCTAGAGTTCCTGATCTTCTGGTAAGATATGCATGATGCTACCATCGTAATTGCGAAGTCT
+
;<:A555:)---------/9444;54.4;<5/-8(-(----(-5(/,6====>>?C@??D@B?A?==3:2444:<555B?BBBBB29:75>?A8??BG?AAC?CC?AABDDC@BCCCCCCC?B@@<@=BBCBBBCC@BBCC?CBCICCC@@A@BBC;;;?BBBGDE@B?CADFFEKAA=BBABB7B?B?BBCCC5CBCCC>AAAAECCBBA5;;;;*;ABDCAC@BB@CEECDBB?B?BBBCCE>@ADACB?BBBDBBBBCEEBBBBCC@CBBBAA<@<ABBDACBAC
@ATNG8:02836:07402
GATGGTAGCACGAGTCACTCATATCCAGAAGATCAGGAACTCTAGAAGAATTCAGATTTTTAACACGAGAGTAAACGTAAAAAGAAGGTTTTACAAGACTCACGTTAACAATATTGCAGCAGTACGCACACAATCGAAGCGCAGTAAGGATGGCTAGTGTAACTAGCAAGAATACCACGAAAGCAAGAAAAAGAAGTACGCTATTAACTATTAACGTACCTGTCTCTTCCGAAACGAATGAGTACAGAGAGTACGATATGTCTACCATCGTAATTGCGAAGTCT
+
@@>@7;;@CA;;6==CCHDCCA@@E;CBB?BCDC@A?A?CCCBBBC?BB>A?BBBCCDDD2A>AAA@@@BA;::/:=;:999$9?=@4999&5>><;BABCBBBB?C@BB?BBC@A@ACDBBBECDCECCCC@CCBC?B@@@AAAA>A@BBB?BBBCBBBC?BBBBBB?BB@BBC>AAA@@;><<999:::(9@@CA@ABCCBB?B>==>A1818ACAA>@@@@@AC?B?CED>CBB?BBBBBBBCBBBBBBBBABAAADCAA@C?AACDBB;A9<=AA<A=<=
@ATNG8:02838:07392
GATGGTAGCTCTGCTCTGACTCTCGTACTCATTCGTTTCGGAAGAGACAGGTACGTTATAGTTAATAGCGTACTTCTTTTTCTTGCTTTCGTGGTATTCTTGCTAGTTACACTAGCCATCCTTACTGCGCTTCGATTGTGTGCGTACTGCTGCAATATTGTTAACGTGAGTCTTGTAAAACCTTCTTTTTACGTTTACTCTCGTGTTAAAAATCTGAATTCTTCTAGAGTTCCTGATCTTCTGGGCTGCGCTGATATGCGCTACCATCGTAATTGCGAAGTCT
+
?@@@=@>CCBABBBCCCBCBBBBDDCCBBB@@>@BBB>CB?C?CCCCCBC?CCCCCACBBBC@C@CCCCCCBBC@CDDDD5BB?BBCD>DCBC?ABEGFD?AABBCC@CCCECCBB?BDD@D>CCDDCCBB>BBCC?BEDDDDBBBABBCCBBB?CCC?BB?B@CBCBBBBCC@CCCCC;C>C;;:9:9*9BBBC>CBCCCBCBCC@CDDD5CBBBB@B@CC@BBBDCCC?B?CBBBBC@BABC>CA9:;CBBBBCBCBCCCCC@BBCCCC?CACCCD@DAAA
@ATNG8:02811:07447
GATGGTAGAGAGACTGTAGCGCACCCAGAAGATCAGGAACTCTAGAAGAATTCAGATTTTTAACACGAGAGTAAACGTAAAAAGAAGGTTTTACAAGACTCACGTTAACAATATTGCAGCAGTACGCACACAATCGAAGCGCAGTAAGGATGGCTAGTGTAACTAGCAAGAATACCACGAAAGCAAGAAAAAGAAGTACGCTATTAACTATTAACGTACCTGTCTCTTCCGAAACGAATGAGTACAGAGAGTACGATATGTCTACCATCGTAATTGCGAAGTCT
+
>C?@=?<CCCCCBBB@;;==A<@A@3?>96;@55557<5:<</0/:698163/////;;;+;6;;<<<<;9378*7;::994$9;<;2995&5@@>B;;;JLHBB@CACB?BBB?BBBCDCCCCCEBEDCBB?BBBB?BCCCCB?><@@CBC?CCCCCCCB?CCCCCC@BB????>AABBB=??>999999(:A?CCAACCAAA:>:=>==8=8=>BBB?BCBBBBB>B>ABD>DCC?BAABBBBBCCBBBBBCBBBCBBAAA>?;?>>>BB=B666@@;>>>?
@ATNG8:02839:07460
GATGGTAGCGAGCGAGTGTGTATACCAGAAGATCAGGAACTCTAGAAGAATTCAGATTTTTAACACGAGAGTAAACGTAAAAAGAAGGTTTTACAAGACTCACGTTAACAATATTGCAGCAGTACGCACACAATCGAAGCGCAGTAAGGATGGCTAGTGTAACTAGCAAGAATACCACGAAAGCAAGAAAAAGAAGTACGCTATTAACTATTAACGTACCTGTCTCTTCCGAAACGAATGAGTACGTGTGCGACGTGTCTCCTACCATCGTAATTGCGAAGTCT
+
>;;@@B=BBCB@@?@?===BBCAAA<CCC?=@7///)/)/;;;;>B@BB?B>AA>>>?@@1@?<CDCKCICCCE=AA@@AAA0BA>A>AA@7@@@=:<9AA@@BC?B?;;:;BB@BBB@?@AACCDDCCCCC?BAAB<@@@ABB@@<@>A<;69@=9@=9:4;@AAAC?BB?ABA@A?@>=5=00+00000)0@:ABDCCCAAA?B?BCBA?A???CCA?BA>00/;:D@=@@9=00*0==<=>><;;8443:====@<BB?AA?>@@88;A?B9;;@C>?@CB
@ATNG8:02855:07468
GATGGTAGTGCGTGAGAGAGAGACCAGAAGATCAGGAACTCTAGAAGAATTCAGATTTTTAACACGAGAGTAAACGTAAAAAGAAGGTTTTACAAGACTCACGTTAACAATATTGCAGCAGTACGCACACAATCGAAGCGCAGTAAGGATGGCTAGTGTAACTAGCAAGAATACCACGAAAGCAAGAAAAAGAAGTACGCTATTAACTATTAACGTACCCGTCTCTTCCGAAACGAATGAGTACACATCGTCGTGTCGTGCTACCATCGTAATTGCGAAGTCT
+
CCCB?CBB@>99555==>=>=@00)//75;066<<7<7::<00/;6//+/4;9:::===+<8<B=<<<BB@@=9335<<:<):?;?:CCA2BBC@@AABBBCCEFC@CD?BBB?BBBBBCDDDCCCCCCBA@CBBB?B@@@@B?@<@?C;;99B@@BD@@=@@@A@@;?@=ACB?BB@A?6;8829>@@@2BB@BCCCCABBC=A5::?=8=:>@CBBD?CAA@AB?A?BBG?CBB?A@@AD;;;@@ACBBCCBCB@A@AAAAB?BCDCCC@C@CBCBADEAA
@ATNG8:02822:07505
GATGGTAGCGCGACGAGCGTAGACCCAGAAGATCAGGAACTCTAGAAGAATTCAGATTTTTAACACGAGAGTAAACGTAAAAAGAAGGTTTTACAAGACTCACGTTAACAATATTGCAGCAGTACGCACACAATCGAAGCGCAGTAAGGATGGCTAGTGTAACTAGCAAGAATACCACGAAAGCAAGAAAAAGAAGTACGCTATTAACTATTAACGTACCTGTCTCTTCCGAAACGAATGAGTACCTCTCAGACGCTCGTCCTACCATCGTAATTGCGAAGTCT
+
BBBB@CABBC@@@DCBBCCCCCDBB?BJFACBBB;;8;@BBCBCBD@CC@C@A@@====?.??CCCBCCBB:98*8=;;;;;*;>=>4999&5>@:ABBCCBCCC@C>AA?CCC<@BBBCCBBBCCDDDDBB?BDBB@BBBBBBCB>@?B?@=ABBBCDDC?CCCAA@?CC?AAA<>?CBC>AAA=@BBBB3BB@CA@ABCC@@4848>>>6;7;ABBB@CCBBCCB?B?BCD>BBB?BBBBA@@?BBB@@@CCCCAABB?===>=>>>>BC@C>AABB?BAAA
@ATNG8:02826:07503
GATGGTAGTGTCAGTGCGCGTCGTCCAGAAGATCAGGAACTCTAGAAGAATTCAGATTTTTAACACGAGAGTAAACGTAAAAAGAAGGTTTTACAAGACTCACGTTAACAATATTGCAGCAGTACGCACACAATCGAAGCGCAGTAAGGATGGCTAGTGTAACTAGCAAGAATACCACGAAAGCAAGAAAAAGAAGTACGCTATTAACTATTAACGTACCTGTCTCTTCCGAAACGAATGAGTACTGTATCTATGTGTGCGCTACCATCGTAATTGCGAAGTCT
+
BB@@>@=CBBDD;:66@;@AC??==:=>=7;;00/:)/*//;/56>:><9<<::987<9:)?8A>;;<<<<4483879@@@A1>>:=9@@@7@@@<ABCCECCCB@B@BB?BEE?A@CCCCCCCCCC@CCCC?CCBB?BBBBCB@@<@=@??=@BBBBAAD@CCAAAA?CC@?>><>>BBB8@@?<==;><1>D@DB@@BBCBB=@9>:9:398<?CAB?ACBBBBB?B?BDD>B??=?BBBBBBBBBBBCAAABBBBBBBCCCC?CCAAAA?A?CCCC@C::9
@ATNG8:02830:07498
GATGGTAGTGGTGTCTCTGAGAGTAGTACTCATTCGTTTCCGGAAGAGACAGGTACCGTTAATAGTTAAATAGCGTACTTCTTTTTCTTGCTTTCGTGGTATTCTTGCTAGTTACACTAGCCATCCTTACTGCGCTTCGATTGTGTGCGTACTGCTGCAATATTGTTAACGTGAGTCTTGTAAAACCTTCTTTTTACGTTTACTCTCGTGTTAAAAATCTGAATTCTTCTAGAGTTCCTGATCTTCTGGTAGAGCGTGCATATATCTACCATCGTAATTGCGAAGTCT
+
5;:>7<>;44.499999555995-----5567:7:///(/)/3839;=9655(---(-502,,-//)//)///9:<<><2/////$/9)/-89(-///)/5<699.55999<7<<<;<;>=9599459B??9:9@@;>9958>@AAADB@@@A<===9929=<899.439::99555<8:;;<<+9.5.55555$55555)599///////27779);====7;7;<8<?;;;??9<8<<<5567566:<<<<;665;;==<;;87///)---//;8;6==5505::9
@ATNG8:02834:07491
GATGGTAGGCGACATACATACGCGCCAGAAGATCAGGAACTCTAGAAGAATTCAGATTTTTAACACGAGAGTAAACGTAAAAAGAAGGTTTTACAAGACTCACGTTAACAATATTGCAGCAGTACGCACACAATCGAAGCGCAGTAATGATGGCTAGTGTAACTAGCAAGAATACCACGAAAGCAAGAAAAAGAAGTACGCTATTAACTATTAACGTACCTGTCTCTTCCGAAACGAATGAGTACTGCGTCTCACTCTCGCCTACCATCGTAATTGCGAAGTCT
+
4444.5>>8>BBBCCCCAAA;<;CC>BBBADDCCBC999;BCCDDC@BB?A>;;;@@AA@0@@BDHEDHCFECF>@@99999*9A;A4;;;*;B@=BCCCCCBCB@C@CC?CBB?BBBCDABBBBBDCCB@CACCCC@CCCCCCCC?BBDA@>ABBBBCCC=AACAAA?CC@>=>688BCA;A8848???A3AA?B::8DAAAA7:5;>=>3838BBBB?BB;;;@@<@?BCC?BBB?AAACBB???BDDCBBBBBDCBCB@BBB?BABAEE@B@BBBB>BBAA
@ATNG8:02836:07491
GATGGTAGGAGACACGTCGCACACGTACTCATTCGTTTCGGAAGAGACAGGTACGTTAATAGTTAATAGCGTACTTCTTTTTCTTGCTTTCGTGGTATTCTTGCTAGTTACACTAGCCACCTTACTGCGCTTCGATTGTGTGCGTACTGCTGCAATATTGTTAACGTGAGTCTTGTAAAACCTTCTTTTTACGTTTACTCTCGTGTTAAAAATCTGAATTCTTCTGGAGTTCCTGATCTTCTGGTATACACACTCGCTCGCTACCATCGTAATTGCGAAGTCT
+
@?:B?BBE@CCCCCCBBCBCCCDDBBBCCCAB?BCCC>CGGJ@CBBCDCD?CDCCC@B@BBBC@C@CCCBCCBBB?BBCDC3BB?B<<=7?CAB>@A@;@==?>@AAB@BBAABBBB?BB?B@BA@@9:;;8====9=>>>??;:;>>@AG???<@??:77188==>>>;;;A5:;;;;-:6=<>>>>>/>@@@E;B898====;:8:CCC.:;=;?2:6;A<ADD=<<<<A;AAAA@@<>>><==>>==<;///<<<<???=<8=A788F<@588AA<ADBB
@ATNG8:02837:07521
GATGGTAGACATATCGTACTCTCTGTACTCATTCGTTTCGGAAGAGACAGGTACGTTAATAGTTAATAGCGTACTTACTTTTTCTTAGCTTTCGTGGTATTCTTGCTAGTTACACTAGCCATCCTTACTGCGACTTCGATTGTGTGCGTACTGCTGCAATATTGTTAACGTGAGTCTTGTAAAACCTTCTTTTTACGTTTACTCTCGTGTTAAAAATCTGAATTCTTCTAGAGTTCCTGATCTTCTGGGCAGACTCTCACACGCCTACATCGTAATTGCGAAGTCT
+
<<<A9=<@@??A=BBBA@;56666<<;;<G?B?B@@A;@@;>7@>4948838:443-3-34:;8=@BBC==784:/43=B?B+A@533887.7;73,3;;6<=>@@BB??>@CCCCB@@=??@<@=@A?99556;=CDCA<:;8@<>:;:==<<:9974:9:6991:6<<<899:9=,//989-939588888(8;=@D7;;@==:;;><08889(8;;;B<A=AD=BAAA@@@=@=ADAABB<:98919/////;;BBB@>>>::::????A@7@///999@@BA
@ATNG8:02846:07519
GATGGTAGCGAGCGAGTGTGTATACCAGAAGATCAGGAACTCTAGAAGAATTCAGATTTTTAACACGAGAGTAAACGTAAAAAGAAGGTTTTACAAGACTCACGTTAACAATATTGCAGCAGTACGCACACAATCGAAGCGCAGTAAGGATGGCTAGTGTAACTAGCAAGAATACCACGAAAGCAAGAAAAAAGAAGTACGCTATTAAACTATTAACGTACCTGTCTCTTCCGAAACGAATGAGTACTATGTAGAGCTCTATACTACCATCGTAATTGCGAAGTCT
+
4:<:7<:::455;555<@<<=<<00,/<<7<>D>00*0)////8::7;;48497///;;;+;49975559997939;;;;;;)/0*/)///&/:<.5555556;;:?<@C?@@B?B@@@BBBBCBBBBBBBB<AA<<7;CBA@B9949:>ADA><@;<:5945>==<@<9:7:A@<>;><A9773-733333#371778999333,33(3888,3,379957::999599=8999,449245888?855B=BA;@@A@@@>9:7;=>6>;><<;6;8994:5::55
@ATNG8:02838:07565
GATGGTAGTGCGTGAGAGAGAGACCCAGAAGATCAGGAACTCTAGAAGAATTCAGATTTTTAACACGAGAGTAAACGTAAAAAGAAGGTTTTACAAGACTCACGTTAACAATATTGCAGCAGTACGCACACAATCGAAGCGCAGTAAGGATGGCTAGTGTAACTAGCAAGAATACCACGAAAGCAAGAAAAAGAAGTACGCTATTAATTATTAACGTACCTGTCTCTTCCGAAACGAATGAGTACATAGATATACGTATAGCTACCATCGTAATTGCGAAGTCT
+
;;:?<@ABAA@A5:5<>>@BBC<;;)59<7<B=;;;8=8<<<///;6;;:;=@@773888'84::::<<;<:>;3<;;9::9':@:;5:99&5;;<9@;@?A?@B>B@CCACCC@CCCCCCCCCCCCCCDCC@CC@@?ACCCCC<<;;@DAA=@@@@BBCC>@@CDCE@@@>@EC=AA@@?:<<<=BDDCC3BB?CAAACBAAB<?;;9>>1838ACDC@CCBCBCB?B?BBB=CBB@CBBBCBBBAAADCBBACCBB>>>@@??;===;???C4::??:?@::
@ATNG8:02845:07578
GATGGTAGTACATGATAGACGACACCAGAAGATCAGGAACTCTAGAAGAATTCAGATTTTAACACGAGAGTAAACGTAAAAGAAGGTTTACAAGACTCACGTTAACAATATTGCAGCAGTACGCACACAATCGAAGCGCAGTAAGGATGGCTAGTGTAACTAGCAAGAATACCACGAAAGCAAGAAAAAGAAGTACGCTATTAACTATTAACGTACCTGTCTCTTCCGAAACGAATGAGTACGTGTGCGACGTGTCTCCTACCATCGTAATTGCGAAGTCT
+
DDDD@BABBBBA:;;AAABBBDDCC?ABD@BBC;;:>BBCDDCCBB?AA6:5;??;;:;.9>DEECFJEC;997;@@?@@7@A>B5;;7:BD@HCCCEDDDD>A>AC?CDD?BBBCDBBBBBBCCBBBC?CDDD;@@CCCCCC?A=AAA>BDDECCBB?BCCCCC?BB?BCB788B??8?<<889899(9B;B>??CCCCC@B<AACC4849@BAB?BCCCBBB@D@BBB=BBC?@@@CDAAAAA888BBCBBCCCBB?BBB?B>>?BDAD=@@AA?ABAA
@ATNG8:02854:07605
GATGGTAGAGTACAGTGTAGTAGACCAGAAGATCAGGAACTCTAGAAGAATTCAGATTTTTAACATCGAGAGTAAACGTAAAAAGAAGGTTTTACAAGACTCACGTTAACAATATTGCAGCAGTACGCACACAATCGAAGCGCAGTAAGGATGGCTAGTGTAACTAGCAAGAATACCACGAAAGCAAGAAAAAGAAGTACGCTATTAACTATTAACGTACCTGTCTCTTCCGAAACGAATGAGTACTATAGACTATCTGAGACTACCATCGTAATTGCGAAGTCT
+
>>0;05<<=ABAAAA@;?A@@B@?;6;@@=@B@9:509./99///;8;8683-----555'536///933337882::<<==<)88,3,333&388,33::88877,3/7>8@AB><;;;CCCCCCCCCBBBC?CBBB?BBBBBB@@>A@CBB@BCBBBCCA?ABCCAA=AC>CCC?BAAA@9AA@=ABBBB3BF?B998BBA<=:=:=>AA7;7:ABBB?CCBCBCC?C?CBB=B??<??>?CCCCACCCCBBBBBBCBBACCBB?BAAABB@B@CCBB>AB??
@ATNG8:02881:07041
GATGGTAGAGAGACTGTAGCGCACCCAGAAGATCAGGAACTCTAGAAGAATTCAGATTTTTAACACGAGAGTAAACGTAAAAAGAAGGTTTTACAAGACTCACGTTAACAATATTGCAGCAGTACGCACACAATCGAAGCGCAGTAAGGATGGCTAGTGTAACTAGCAAGAATACCACGAAAGCAAGAAAAAGAAGTACGCTATTAACTATTAACGTACCTGTCTCTTCCGAAACGAATGAGTACCTCTCAGACGCTCGTCCTACCATCGTAATTGCGAAGTCT
+
===C?CCBBB::;CBBCCDCDCCCC>CCCACCBBBBAD@DCG;:;C?BA?C?:::??DCD3D>BBBBB?A?999,9<@BCEE5CD@C=@@@9ADJACBBCDCCCB?B@CC?BBB@BCACBCCCBBBCCCCCC@BCBB>ABBBBCCB?C@C@@?@BBBCCBC?CCCBBB?BB?BBB>AABBB=@??9<<<>>1?B?CAAACCBAB=A=AAAA7;7;ABBBACCCCCCC@B?BCF>BCB>AABCCBC?BBBBBBBBBBBBBBB?CDF@>888CD@D>??BA?ABAA
@ATNG8:02893:07078
GATGGTAGACACGTGTGCTCTCTCGTACTCATTCGTTTTGGAAGAGACAGGTACGTTAATAGTTAATAGCGTACTTCTTTTTCTTGCTTTCGTGATATTCTTTCTAGTTACTACTAGCCATCCTTACTGCGCTTCGATTTGTGCGTACTGCTGCAATATTGTTAACGTGAGTCTTGTAAAACCTTCTTTTTACGTTTACTCTCGTGTTAAAATCTTGAATTCTTCTAGAGTTCCTGATCTTCTGGGATGTGTGCGCAGTGCCTACCATCGTAATTGCGAAGTCT
+
5;;;7<@AABB@?;=666@@@===@C><><;;6@9995058=9>C><<<>466>:?:?<<?AA?B@BBCBAB=:@898889)886A?@@5:>??893;5333(3776606///889:;:@AB=@<@?A@@@??<?AAAB=BBBAAE>9:9A@@==:==A;>><A<A???@@?<;66879:-9:A;A@DCC.<<AAA9;::<<88///(///&.35.5:6:6==6999...53827>99<<4569918/./577555?>>>@<@AA=>;8;AB<A7;;BC;>>==
@ATNG8:02860:07095
GATGGTAGTATCTGCACACTCTGTCCAGAAGATCAGGAACTCTAGAAGAATTCAGATTTTTAACATCGAGAGTAAACGTAAAAAGAAGGTTTTACAAGACTCACGTTAACAATATTGCAGCAGTACGCACATAATCGATGCGCAGTAAGGATGGCTAGTGTAACTAGCAAGAATACCACGAAAGCAAGAAAAAGAAGTACGCTATTAACTATTAACGTACCTGTCTCTTCCGAAACGAATAGTACTACTCTCAGAGACACACTACCATCGTAATTGCGAAGTCT
+
==8@5:<>?@@B;96>>C@A<>><<=@AA;AA...:*.*-69/4483:83860000////$04=833<3338333(38:<===+44-31777+77828:==:::88.303><??@7:555?>CCABBGGDCCB?CCCCBCBBBBBBB@D@DAA>ABBBCCDA=BBCBBB@BA<A>>8<?998*:>>?BBBBB3??<@888@@@AA5857<BB:><>>CBC@BCCBBCC@D@CCC=BBB@CCCBBCBBCAAABABB@CCCCACBCC=@@DCCC?B?BBBC?C:::
@ATNG8:02865:07134
GATGGTAGGACGAGCGTCTGAGAGGTACTCATTCGTTTCGGAAGAGACAGGTACGTTAATAGTTAATAGCGTACTTCTTTTTCTTGCTTTCGTGGTATTCTTGCTAGTTACACTAGCCATCCTTACTGCGCTTCGATTGTGTTCGTACTGCTGCAATATTGTTAACGTGAGTCTTGTAAAACCTTCTTTTTACGTTTACTCTCGTGTTAAAAATCTGAATTCTTCTAGAGTTCCTGATCTTCTGGTGTCTGATCTGTATCACTACCATCGTAATTGCGAAGTCT
+
9:;@;99>9=;9/0///99:9:9:6:>@AB=>8@455/5<8>:>;;;>@A;>>>66269=>>@7<7;;;;<AAAC@CCCBC1;=49455)5;;<.665.9@9>?A@@@=@9;9==B@@BBB@B?BBBBBC;;:;CBB=BBCCACDCCCBDDBBA@<>00+0=8<809:@@?A?B9=9:9:*:<C=BCC@@0@;;;A.99:9@AA@9976==>+<<<?@<><?@25/:////6:688;>><9<:;6;;;995;=?;<AECCCBBBC?B;;;@B=A?::9A?A@@@
@ATNG8:02867:07103
GATGGTAGTGATACAGATCAGACACCAGAAGATCAGGAACTCTAGAAGAATTCAGATTTTTAACACGAGAGTAAACGTAAAAAGAAGGTTTTACAAGACTCACGTTAACAATATTGCAGCAGTACGCACACAATCGAAGCGCAGTAAGGATGGCTAGTGTAACTAGCAAGAATACCACGAAAGCAAGAAAAAGAAGTACGCTATTAACTATTAACGTACCTGTCTCTTCCGAAACGAATGAGTACTATGTAGAGCTCTATACTACCATCGTAATTGCGAAGTCT
+
4:44454<<:@?==>>=;??<;9;5.5557:<77//)/27//444838;69433333333$34988688////6.6//4444$4939.444&45;59777/////)57<<.55439::555<<<;;;<<669=A<5926;==>>;:7;6;>;8=5566<<<;>>>><=9==:>?A=B?@@@,000,0=@>@0;:9<<<===>B>=@:88>>573769:B?CB<;;@@=@=>@<:::C9?;@<@?@BB?>>BA@?@?>???BABBB?8858;;6;.998<:<<;;
@ATNG8:02868:07120
GATGGTAGCTCGCTGATGATATCTCCAGAAGATCAGGAACTCTAGAAGAATTCAGATTTTTAACACGAGAGTAAACGTAAAAAGAAGGTTTTACAAGACTCACGTTAACAATATTGCAGCAGTACGCACACAATCGAAGCGCAGTAAGGATGGCTAGTGTAACTAGCAAGAATACCACGAAAGCAAGAAAAAAGAAGTACGCTATTAACTATTAACGTACCTGTCTCTTCCGAAACGAATGAGTACACATCGTCGTGTCGTGCTACCATCGTAATTGCGAAGTCT
+
:;5;7;;==>?@;;::CCCCC;9:C@AAAACCBBBCAB@BBB;;:A=@A?B?AA@>=???1??BCBCBBA?>>A8=<;;:::)9?893;;;09<>;?0//<A<@B@C@DC@C;;9;@@@BCBCBCAABCBBB@BBBC?@ABDCCAA>B?C@@=@AB@AACB@CCCCCB?BB@CBC9::AA@;AAA=ABCCCC)AA>>?<A=>=00+/*///9295@>BBA?AA@B??@?B?BEE>AAB>ADBBBC999?@AABBBDCBBAAACCCC?BBB>>?@B@CBDB?D;99
@ATNG8:02872:07096
GATGGTAGGCGACATACATACGCGCCAGAAGACAGGAACTCTAGAAGAATTCAGATTTTTAACACGAGAGTAAACGTAAAAAGAAGGTTTTACAAGACTCACGTTAACAATATTGCAGCAGTACGCACACAATCGAAGCGCAGTAAGGATGGCTAGTGTAACTAGCAAGAATACCACGAAAGCAAGAAAAAGAAGTACGCTATTAACTATTAACGTACCTGTCTCTTCCGAAACGAATGAGTACCTCTCAGACGCTCGTCCTACCATCGTAATTGCGAAGTCT
+
BBBC@CCC@CACADCCCDHGCCBBB?BCC?BCEGGAC?BBCCBBB@CG>@>@CCCECCC2C@CBCCBBCA???9@BBBBCC5BB?B;@A@9ABC?CCCGCCC;::;?AA?BBC@CCCCCCBCAAACBBBCE@BBBB@BBCCCBBB?C@DBC@BCBCBAAA@CBBBCC@BB????<?AAAC>BAA>ABBBB3BB?AAAAAABBB?B>>=BC:=:=@BBB@DC@@@CC;:9:EF>CBD@@@?BBBB?BCCDCAABBBCBBB@<@@@<??==::8:=AACC?B::9
@ATNG8:02875:07127
GATGGTAGAGAGAGCTCTCTCATCGTACTCATTCGTTTCGGAAGAGACAGGTACGTTAATAGTTAATAGCGTACTTCTTTTTCTTGCTTTCGTGGTATTTCTTGCTTAGTTACACTAGCCATCCTTACTGCGCTTCGATTGTGTGCGTACTGCTGCAATATTGTTAACGTGAGTCTTGTAAAACCTTCTTTTTTACGTTTTACTCTCGTGTTTAAAAAATCTTGAATTCTTCTAGAGTTCCTGATCTTTCTGGTGTCGTCTATCATGTACTACATCGTAATTGCGAAGTCTT
+
AAAA<A@BAAA@@@@556;;;;???A=<;<>C>CBCC>CC@F@CCB@@@A4:5:>>8<?A@;9055::ACBAB?A<@@@@@.=@=AABC?BBAA30000*00)///(/::5:>?A>?=;=00/5=4;9B==:;:;????;>>??>>>@@???BAAAA5889188189>>?@@>?>?05/777+7(/(//////$/5///.'288<:8:7552'28888%855/59)/)/6.358587;5<6::==88818==:;;;?===>======;;;>>>==:::<59,//334==//+
@ATNG8:02883:07091
GATGGTAGCGCATATCAGCGCAGCCCCAGAAGATCAGGAACTCTAGAAGAATTCAGATTTTTTAACACGAGAGTAAACGTAAAAAGAAGGTTTTACAAGACTCACGTTAACAATATTGCAGCAGTACGCACACAATCGAAGCTCAGTAAGGATGGCTAGTGTAACTAGCAAGAATACCACGAAAGCAAGAAAAAGAAGTACGCTATTAACTATTAACGTACCTGTCTCTTCCGAAACGAATGAGTACTGCGTCTCACTCTCGCCTACCATCGTAATTGCGAAGTCT
+
<<=C@DDABBCCB@@AA994;;5555&5;;7666;;<7<8<<===6929A:>:474999999$98>=>@?BC>BCC=B@@@@@B1=C;C:DDD8CCC@;:;B@@@@??C?BB?;;;?CDCCBDDABBBCCBCBB@ACCC@BBCBCCBB<@;@AB>BCBBBBBB>BDCCCC@BB?CCB?AAACC=C@?<99999)9@>B??@BBB??=??BBBB@B?ABC;<7<B<;;B@?B@BBB<A<<7<BBBCBBBBCCEBBACDECCBBB>B@@=@AAA@A?A@DCCCIFB;;
@ATNG8:02884:07124
GATGGTAGCTCTGCTCTGACTCTCGTACTCATTCGTTTCGGAAGAGACAGGTACGTTAATAGTTAATAGCGTACTTCTTTTTCTTGCTTTCGTGGTATTCTTGCTAGTTACACTAGCCATCCTTACTGCGCTTCGATTGTGTGCGTACTGCTGCAATATTGTTAACGTGAGTCTTGTAAAACCTTCTTTTTACGTTTACTCTCGTGTTAAAAATCTGAATTCTTCTAGAGTTCCTGATCTTCTGGGTGCGCTACAGTCTCTCTACCATCGTAATTGCGAAGTCT
+
BB@@?BBBBBB@@ABBCBCCCDCCCBBCCCCE@CCBC?CD@B@CBCDCCC@CCCCIAC?BBBB?B@CCICGCHCCA@@@@@0>C?CDCI?DBBB=BAB>BC:;;@CCC@CHCCBCDCACCD@C?CCCBCCCC@CBBB<BBBABBBCCCCCB@A@C@BA@=@D=@>ABBBABBAB=A@@@@9@?C?BBCCC2BB@@@;ABBBBBEAAA5;;;;*;AABB?CBCC@FCCCBBB=A>ABBABB?A@AA<ABAAACAAABCCCCCCBCC@B;;;BB=B8;;CC@GCCC
@ATNG8:02865:07176
GATGGTAGCTCTGCTCTGACTCTCGTACTCATTCGTTTCGGAAGAGACAGGTACGTTAATAGTTAATAGCGTACTTCTTTTTTCTTTGCTTTCTGTGGTATTCTTGCTAGTTACACTAGCCATCCTTACTGCGCTTCGATTGTGTGCGTACTGCTGCAATATTGTTAACGTGAGTCTTGTAAAACCTTCTTTTTACGTTTACTCTCGTGTTAAAAATCTGATTCTTCTAGAGTTCCTGATCTTCTGGTGTCGTCTATCATGTACTACCATCGTAATTTGCGAAAGTCT
+
<<:@865=;=5955455599556<<<==;;44.548>4:;7;9<<@@B;;66;;;;:>9=99:,/,/;;<>666=7555555#555)4//;.///--06-/)/738/54;>9666;;;==:===9=?@AA@?;@@:@>@@69:@@B@ABBBBCCCBBC@C@@<@A5;4;A;;;BBBB@:::CD8@9?9;;;;;*:>>>@:AAA@B@>::929999$9;:00/6<<8<CCDBAA8979ABBBD?C9929<>@@@>999@9955599995::9555.55)44555)599:
@ATNG8:02871:07179
GATGGTAGGAGACACGTCGCACACGTACTCATTCGTTTCGGAATGAGACAGGTACGTTAATAGTTAATAGCGTACTTCTTTTTCTTGCTTTTCGTGGTATTCTTGCTAGTTATCACTAGCCATCCTTACTCGCTGCTTCGATGTGTGCGTACTGCTGCAATATTGTTAACGTGAGTCTTGTAAAACCTTCTTTTTACGTTTAACTCTTCGTGTTAAAAATCTGAATTCTTACTAGAGTTCCTGATCTTCTGGGCAGACTCTGCACACGCCTACCATCGTAACTTGCGAAGTCTT
+
:@;@>@AC?BB@@;;;:<<<<<<;:;;;=<<>8666909;.5.5555454:59999:3:5:88;5:5:9::::;<<9<C>C=1<<6:<===1;<;:-333-386;;6///5///66963903660612222222566277-----798999:::?:8::4:9=9==8=8:;:///:=<17////(/(/)/9:8:,9879;,/)/;//)/99-/)////'/79:9696;<1558::A@A;@:888:994;<=<7<>>>9::<==@AAA@@499<4:9;<<=9<<5869;6;////
@ATNG8:02874:07146
GATGGTAGCTCACGTACGTCACACGTACTCATTCGTTTCGGAAGAGACAGGTACGTTAATAGTTAATAGCGTACTTCTTTTTCTTGCTTTCGTGGTATTCTTGCTAGTTACACTAGCCATCCTTACTGCGCTTCGATTGTGTGCGTACTGCTGCAATATTGTTAACGTGAGTCTTGTAAAACCTTCTTTTTACGTTTACTCTCGTGTTAAAAAATCTGAATTCTTCTAGAGTTCCTGATCTTCTGGACGACGCGCACTGACACTACCATCGTAATTGCGAAGTCT
+
<<<D@DCCCBB@;;6>==BCA@@BADFBBBAA=ABBC=CC?C@BBACCBB?BCB;;:;@CDED?B?BBECC>??C??<<=<,:939=<=7>@AB?BBA?AA:?>=?:93:@AABBBB@BBB?B?CCAB>===<@AAA;??A?>>>>>>@??==<=9<::5;>:>=AAAA>?>AA;@?ABB5A1819::::*:==>?9???@??:9//)-----$--//;572884<<<8:5?6A7=>AA==:>=>>BB==>?>>>A>>>A@@>>>A<@<;:AA<A7<;??<??>>
@ATNG8:02884:07156
GATGGTAGTGCGTGAGAGAGAGACCCAGAAGATCAGGAACTCTAGAAGAATTCAGATTTTTAACACGAGAGTAAACGTAAAAAGAAGGTTTTACAAGACTCACGTTAACAATATTGCAGCAGTACGCACACAATCGAAGCGCAGTAAGGATGGCTAGTGTAACTAGCAAGAATACCACGAAAGCAAGAAAAAAGAAGTACGCTATTAACTATTAACGTACCTGTCTCTTCCGAAACGAATGAGTACATAGATATACGTATAGCTACCATCGTAATTGCGAAGTCT
+
AA<A@BBCCBBB666CCCCCDCAAA8@BA?CBBBB=?C?BCCA@@B@BB@B@??@AABCC3C?AABBB<AA??>8??@>===+>B@B?CCC;CBC?;;;ABBC<;<;AFIACBB?CBBBBDCCCCCCCCCCCADD@@>@BCCCCCC@EAFA@?ACCCBCCC@BBBCBB?BB@BBD@CB???8===;::9999%9?;>???DCFCD>A>@?AC9;6;@BBB@BEBBBCB@B@CCD>DCC?AACDCCCAAABBBBABBBBAAABBCBB?:::=CC?B?BB@@=AAAA
@ATNG8:02886:07157
GATGGTAGGCGAGAGTGAGACGCAGTACTCATTCGTTTCGGAAGAGACAGGTACGTTAATAGTTAATAGCGTACTTCTTTTTCTTGCTTTCGTGGTATTCTTGCTAGTTACACTAGCCATCCTTACTGCGCTTCGATTGTGTGGGTACTGCTGCAATATTGTTAACGTGAGTCTTGTAAAACCTTCTTTTTACGTTTACTCTCGTGTTTAAAAATCTGAATTCTTCTAGAGTTCCTGATCTTCTGGGCAGACTCTCACACGCCTACCATCGTAATTGCGAAGTCT
+
AA;;26<@=@A???@?ABBBA<ACCCBBCC::::@CD=A@@C?;;;BAA@>@BBBC@G?@@AB?B?BBBBCCAA@<:99:9'9<><BB=6CBAA>@A@=@@:?>=?@@=??BBBBCD@B>>=A=BB@;;;;;<??AA8;:=>>>9>@@BCECC@@<?CD<A?3838AAA@A??:4:8888)89D<B=>>@,@@777*--7---47/25'/:::+////8386??:?@@A>::7:8=<A?885/==>6=///:::=B@A????;889;>>>??>6:-//66477//
@ATNG8:02890:07148
GAATGGTAGTCTCAGATAGTCTATAGTACTCATTCGTTTCGGAAGAGACAGGTACGTTAATAGTTAATAGCGTACTTCTTTTTCTTGTCTTTCGTGGTATTCTTGCTAGTTACACTAGCCATCCTTACTGCGCTTCGATTGTGTGCGTACTGCTGCAATATTGTTAACGTGAGTCTTGTAAAACCTTCTTTTTACGTTTTACTCTCGTGTTAAAAATCTGAATTCTTCTAGAGTTCCTGATCTTCTGGGTGTATCAGCGAGTATCTACCATCGTAATTGCGAAGTCT
+
--(--0688=@@;@@;?BCBBCB=?@CCCB=BC@BBBH?CC=@7>;@<<>>=>B999<A;A=9:89:@@>;;@??>69:BBA,9;59:949,49993888388599;<AC@CCCCCCBC@CBB@C@CCDHBABB?BBBB>BBBCCCCCCBBCCCBCEADDC<@@5;5;@;;;AABB@CDDDD;B?B=AABBB,AD;;;;.;@@@@@BABA@BDDD5GDCBB@BACGACCBBBBB?B?CBBBDCABBCI?CAAACCCDCCCCC@AABBB?BAAABB?B>AAAC@BB;;
@ATNG8:02904:07167
GATGGTAGTAGTACACTAGTCATACCAGAAGATCAGGAACTCTAGAAGAATTCAGATTTTTAACACGAGAGTAAACGTAAAAAGAAGGTTTTACAAGACTCACGTTTAACAATATTGCAGCAGTACGCACACAATCGAAGCGCAGTAAGGATGGCTAGTGTAACTAGCAAGAATACCACGAAAGCAAGAAAAAAGAAGTACGCTATTAACTATTAACGTACCTGTCTCTTCCGAAACGAATGAGTACTATAGACTATCTGAGACTGCCAAGGCACACAGGGGATAG
+
@AAD?BBDBBBCCCCCCCBBCCCCC@CCD?A@@C;;7;=AACCGDDAEE@@=@A@;;;;<*:44@A@@A?@?>>5=?AAABA2BB?B;CDD8BBHACBABBBB;;;8;@BD@B@@9:;BACDDBBA<;;CA@A@HECC;;;@DD@@@@C?B@@>ACBCBCCC@BAAACC@CD?BBC>??ABC=C9:40;:::;%;><0000@@CBB?@=@;;;<@===BBB>BBAAAAD@C?ABH=BBB=??A???@AABBBBBAABCBCBBBCABB@B=?=?DAAA:999-9<99
@ATNG8:02857:07213
GATGGTAGTGTCATATGTGAGTGTGTACTCATTCGTTTCGGAAGAGTCAGGTACGTTAATAGTTAATAGCGTACTTCTTTTTCTTGCTTTCGTGGTATTCTTGCTAGTTACACTAGCCATCCTTACTGCGCTTCGATTGTGTGCGTACTGCTGCAATATTGTTAACGTGAGTCTTGTAAAACCTTCTTTTTACGTTTACTCTCGTGTTAAAAATCTGAATTCTTCTAGAGTTCCTGATCTTCTGGACAGAGTGTGCAGATACTACCATCGTAATTGCGAAGTCT
+
5;<<9BCCCCCCBBCBBBDCCCC>BC@==949.444:2::7<7<<<::==9<>>>?;?=AC;;:;>BBBBBCCBB@BCFDF2EI@BBCC=BBBC@CCC@BB?A;;;AA=ABBCCDBB@BCB@C@BBAA@A::6;@BB@CCAAAAA@B@@@BBCBB?BCC@CGAC@CB???@AAA?BBBBB:C?B=;;;;;):AABL>CDB@@@@?@C5;;;;*;@@<;7;=?@?@;9;B@@=B?CICCCC;;;A@A@@@CCDCCCBCCECCCCBB>CDBA@@=@?AABC@BB;;
@ATNG8:02860:07191
GATGGTAGGCGACATACATACGCGCCAGAAGATCAGGAACTCTACGAAGAATTACAGATTTTTTAAACACGAGAGTAAACGTAAAAAGAAGGTTTTACAAGACTCACGTTAACAATATTGCAGCAGTACGCACACAATCGAAGCGCAGTAAGGATGGCTAGTGTAACTAGCAAGAATACCACGAAAGCAAGAAAAAAGAAGTACGCTATTAACTATTAACGTACCTGTCTCTTCCGAAACGAATGAGTACCTCTCAGACGCTCGTCCTACCATCGTAATTGCGAAGTCT
+
@@@B=<=@-00/;<<;<<?>=?@;;7;<@9@?>>9929.///;--,20,,(,(--57555555#55)5;;::;;>><>6;;@CBBB5?A>@;CB>2<<;7<<;::==::6=;00*0==5::?A@@AA@ABB@AABC@CCCD@CCDBBBAA<@<ABC?BBBBBBBC@BCBBCC@BB@BBB790::>6000*000000#0939333388A=@=?>>>>;=7;=CBB>BB@BB9979<?@D>D;;:;;:A>@??ABBCCBBE???A@@@;??;;<><@AA=A6;;9>;>>??
@ATNG8:02862:07210
GATGGTAGTGCGTGAGAGAGAGACCCAGAAGATCAGGAACTCTAGAAGAATTCAGATTTTTAACACGAGAGTAAACGTAAAAAGAAGGTTTTACAAGACTCACGTTATCAATATTGCAGCAGTACGCACACAATCGAAGCGCAGTAAGGATGGCTAGTGTAACTAGCAAGAATACCACGAAAGCAAGAAAAAGAAGTACGCTATTAACTATTAACGTACCTGTCTCTTCCGAAACGAATGAGTACTATTCTCAGAGACACACTACCATCGTAATTGCGAAGTCT
+
;::@@AB=B<<;:;55599::99;;3;==4;=</0/)/)/;;AAAC?CC@C@@@ABBDDC2B?ADC=B<BBBBC>BBBBDGJ5CC>C5;;;.;CE@CAABCCDCC@BBBC@BBA@DDDDBBBBBCEDCCCED@CCBB<BBBABDBB?BGGBB@BDBBBBCC@GEAAAB?AB?BBB>AA???8?@@?ABBBB3BD?BBAAABBBA?B>AABA:?<;=BBC@C@@@B@@=@?ABB>CBB@DBBBBAAABB?CCDAAABBBBCCCCCC?AAADDD?C9;;DC@<<;A
@ATNG8:02864:07203
GATGGTAGCACGAGTCACTCATATCCAGAAGATCAGGAACTCTAGAAGAATTCAGATTTTTAACACGAGAGTAAACGTAAAAAGAAGGTTTTACAAGACTCACGTTAACAATATTGCAGCAGTACGCACACAATCGAAGCGCAGTAAGGATGGCTAGTGTAACTAGCAAGAATACCACGAAAGCAAGAAAAAGAAGTACGCTATTAACTATTAACGTACCTGTCTCTTCCGAAACGAATGAGTACCTCTCAGACGCTCGTCCTACCATCGTAATTGCGAAGTCT
+
8<4;06>BCCCB<BCBCCFGBBBAC<CBB@BBCC:::;@CCCBACDACC@C@@AACCDEE2C@CDABBBCB???9??@BBBB2AA=@4;;;6;CEACBCCBAA00,0?@@<AFE@CBBBCCCCCCCFDCBBB?BCCD?BAAAAAAB?C@DBB>BDCCCBCC?BCBBAA?AA?CCC;??FFD<@??<?BFDD2AA?BAAACCCBB?B?A=>B=A<@BDBB@BCBCBCC@B?CCD>AAA?BBBBBBC?BAAACCCAAACC@@@?AAA:AAAAA@>@@BCBB?BB@@
@ATNG8:02866:07194
GATGGTAGTACATGATAGACGACACCAGAAGATCAGGAACTCTAGAAGAATTCATATTTTTAATCACGAGAGTAAACGTAAAAAGAAGGTTTTACAAGACTCACGTTAACAATATTGCAGCAGTACGCACACAATCGAAGCGCAGTAAGGATGGCTAGTGTAACTAGCAAGAATACCACGAAAGCAAGAAAAAGAAGTACGCTATTAACTATTAACGTACCTGTCTCTTCCGAAACGAATGAGTACGATGAGATCTCGTGTGCTACCATCGTAATTGCGAAGTCT
+
<ABC:B=@@@<B::9C@>@B;;;AD@A@A?ACCCCC9;4;@>;AAA@BB=@<;00:::9='/+//66;<<CCBBD<:89<;;;,8<6>7@B>8BCFACCCABCCBB?B@AB=BBB?CBDDFBCBBBBCCCCCC@CCBB@BCBCBC@@=@@CBCACCCCDCCC@CCCBBB?BD@????BA??>7@?@=@AABA2@A?B9::CCCAB>A>AADD<?=?ABBA?ACBBBCC@B>BDD>DBB?BCCCCA??AACCCC===@?<<<?@ABC@CCBBBB>B?CDCB@BBBB
@ATNG8:02870:07229
GATGGTAGCTCACGTACGTCACACGTACTCATTCGTTTCGGAAGAGACAGGTACGTTAATAGTTAATAGCGTACTTCTTTTTCTTGCTTTCGTGGTATTCTTGCTAGTTACACTAGCCATCCTTACTGCGCTTCGATTGTGTGCGTACTGCTGCAATATTGTTAACGTGAGTCTTGTAAAACCTTCTTTTTACGTTTACTCTCGTGTTAAAAATCTTGAATTCTTCTAGAGTTCCTGATCTTCTGGTCTACTACACTGTACTCTACCATCGTAATTGCGAAGTCT
+
BBBB@CCCCBBB@@ABBCBBECCBBCCCDBBB?BCCG>CC@B?BBBCCCC?BCCCD?A?ABCE@B?BBBBBCAAA=?AAAA1@A?B>>>:?DCD@A@A@DC<?>>A??;?BBBBBBB?CAB>B?CCAB>?>>;?A<=:==<<>@@>@@A@AA@>@<;>><??<@<>>;==DDAA8==AAA5A<A9<<AAA.A>>>>3=98:<<@=?=68989*://-/@9@9CA<BAA@???<B=AA???@=>>><AAAAA>?>A==??==>?>>A:>;;;>>;A8<<>>;?@>>
@ATNG8:02886:07208
GATGGTAGTGTCAGTGCGCGTCGTCCAGAAGATCAGGAACTCTAGAAGAATTCAGATTTTTAACACGAGAGTAAACGTAAAAAGAAGGTTTTACAAGACTCACGTTAACAATATTGCAGCAGTACGCACACAATCGAAGCGCAGTAAGGATGGCTAGTGTAACTAGCAAGAATACCACGAAAGCAAGAAAAAGAAGTACGCTATTAACTATTAACGTACCTGTCTCTTCCGAAACGAATGAGTACGAGAGAGCACACGTGTCTACCTTCGTAATTGCGAAGTCT
+
CEBB?BBBBBBDCCBCCCCBBBCCD@C@A?ACBBBC@C@BBECCCC@BB?B?AA@@@@@A2A?BDBBCBAA??>6<@;;;;;*;B>B4;;;.;CC@FCCCDFFBB@B@BB?CEE?@@BABBDCCCCCCCBBB@DCCC?BBAA???B?C@CCC?BBBCBCBB?BCCBBB?BC=???999AAA;???9<<>??1?D?C???BBBBB?B?B>>>7;7;@DDC?BCBCCCC?A??DE>DCC?BBBDBBBCBBBCBAA@CCCCBBBBABB?B>BBBB@>688>>;>==@
@ATNG8:02890:07225
GATGGTAGTGTGTCTCTGAGAGTAGTACTCATTCGTTTCGGAAGAGACAGGTACGTTAATAGTTAATAGCGTACTTCTTTTTCTTGCTTTCGTGGTATTCTTGCTAGTTACACTAGCCATCCTTACTGCGCTTCGATTGTGTGCGTACTGCTGCAATATTGTTAACGTGAGTCTTGTAAAACCTTCTTTTTACGTTTACTCTCGTGTTAAAAATCTGAATTCTTCTAGAGTTCCTGATCTTCTGGCTCTCGTAGACAGATACTACCATCGTAATTGCGAAGTCT
+
CCA@>BBBBB@ABC@@ACCCCCCCCEBBBBBB?ABA?9?A>A>BCCCCBB?BCBCC@D@DFCB?B@CCCBBDDCC@BAAA@1AE@BBDE>CCCB?@AF?CC@CCCDDD@CCCDCCCC@CBB?B@CCECAAACBDCCC@CCCCCCCCCCBCCBBBC@CBB?BC@B@BB@@@CBDD>C;;;;.;=@=;;;;;*;AABC>CCDCCCCCCD@CKHK5CBBCH@HFCC@BCCCCBB?B@BBBBBC@BAB@BBBBBBBDDCCCCCCCECCC@BBBBCC@C?CCCFBCC@@
@ATNG8:02892:07230
GATGGTAGGTGCACATGAGTGTATCCAGAAGATCAGGAACTCTAGAAGAATTCAGATTTTTAACACGAGAGTAAACGTAAAAAGAAGGTTTTACAAGACTCACGTTAACAATATTGCAGCAGTACGCACACAATCGAAGCGCAGTAAGGATGGCTAGTGTAACTAGCAAGAATACCACGAAAGCAAGAAAAAGAAGTACGCTATTAACTATTAACGTACCTGTCTCTTCCGAAACGAATGAGTACCTCTCAGACGCTCGTCCTACCATCGTAATTGCGAAGTCT
+
BAAA@BCB@BBCBDCCCCCCCBAA@=B@A=AAABAA>A@CCCCCBA?BC@D?BBCCCCCC1C?CCCCCCCCCCC=CCCCCCC1ED@B?BBB9BCC@DBBBBBDBB?A?AD@DBA>A@ABAACCCCACCEEBC@CCDD?BBCBCC??>AAGBB?BCCCCCDC@CAABBB?BC?BBB<>>BBA9<;=8<==?@2AD@D???CCCBB>A>A@BB<>>?ACCC@DCBBBBB?B?BCE>CBB@BABECCC?AAAAAAAAAAAAAAA?AAD<ABBBCB@B?BBBE@CB??
@ATNG8:02897:07208
GATGGTAGAGAGACTGTAGCGCACCCAGAAGATCAGGAACTCTAGAAGAATTCAGATTTTTAACATCGAGAGTAAACGATAAAAAAGAAAGGGTTTTTACAAAGACTCACGTTTAACAATATTGCAGCAGTACGCACACAATCGAAGCGCAGTAAGGATGGCTAGTGTAACTAGCAAGAATACCACGAAAGCAAGAAAAAAGAAGTACGCTATTAACTATTAACGTACCTGTCTCTTCCGAAACGAATGAGTACTATGTAGAGCTCTATACTACCATCGTAATTGCGAAGTCT
+
<?<A?BBABB@A@C@;;==@CCCCC=BCC@DA;995.4.4::494:58828533333333$36;;;==::88=<<2:3333=<;;$333(37.7;<<)3338.773333...3'-(--04--(-335<?CCCCFCC@@@C@CDBB@BAA@@AAA>B@CCC@CDCACABB?BACBBB??>9???:??==?8<=<;::::::%:=;>:79CBBA?<?<?@@@7;7;ACCD@DCBBAAA=@>@EF@CBB?AABDDCAAACDBBBBBBBAAACCBB@A;?>?A??<?:AACC?BAAA
@ATNG8:02861:07265
GATGGTAGCGCGACGAGCGTAGACCCAGAAGATCAGGAACTCTAGAAGAATTCAGATTTTTAACACGAGAGTAAACGTAAAAAAGAAGGTTTTACAAGACTCACGTTAACAATATTGCAGCAGTACGCACACAATCGAAGCGCAGTAAGGATGGCTAGTGTAACTAGCAAGAATACCACGAAAGCAAGAAAAAAGAAGTACGCTATTAACTATTAACGTACCTGTCTCTTCCGAAACGAATGAGTACGATGAGATCTCGTGTGCTACCATCGTAATTGCGAAGTCT
+
==?@:BB<BA@A@@A@?A?@B@99605BD?9;9BBD?C>BAB@@@C?BB>A=@@::7?<<,==>?=BCCBC>>=5>@;;;;;;#:<7<=>>>2>B>8<A;AACB;;8;?BB@FBB?BBEEDDCCCCCCCCBBC@FDCC?CCCDCC@@=@?BBC@DBBCBBBB?BBBCBB?BC@;::@CCBBB<?@@;99:9::%:=;=:7:DBBBB@D>>>BB:>:=AC@@>@BAA?@@@B@BCC>CBB?BBBBBBBBBBBBBBBAA?>?BAB>?AB>D@??BB?B@CCBB?BB@?
@ATNG8:02867:07260
GATAGTATCATGTGTATCTCCAGAAGATCAGGAACTCTAGAAGAATTCAGATTTTTAACACGAGAGTAAACGTAAAAAGAAGGTTTTACAAGACTCACGTTAACAATATTGCAGCAGTACGCACACAATCGAAGCGCAGTAAGGATGGCTAGTGTAACTAGCAAGAATACCACGAAAGCAAGAAAAAAGAAGTACGCTATTAACTATTAACGTACCTGTCTCTTCCGAAACGAATGAGTACTATAGACTATCTGAGACTGCCAAGGCACACAGGGGATAGG
+
EDDCACAB@@;99AABBCFD@BCCBEEBBBB>A=;;;A@>?;?@=A=@A=><===,=;>?99998466:(////:::(<<6;6=?>0>6626<BAA@A;;69<@A<BBB=?@AA;;6=<=;;<;@AA;=BBC?AABAAA@A<@=A;;6;BBBCCCC??>===?;@@?AA@=ABBBC<@??8/00000%0:;/0/?9:=@9::;==@@9@;>;@@C?C@C9:8?8<6==<6>>>:?BBCB@BBBBBBBB99:BCA998>@9999?C?CAABCBAA@2==000
@ATNG8:02869:07259
GATGGTAGCGCACACATAGATACAGTACTCATTCGTTTCGGAAGAGACAGGTACGTTAATAGTTAATAGCGTACTTCTTTTTCTTGCTTTCGTGGTATTCTTGCTAGTTACACTAGCCATCCTTACTGCGCTTCGATTGTGTGCGTACTGCTGCAATATTGTTAACGTGAGTCTTGTAAAACCTTCTTTTTACGTTTACTCTCGTGTTAAAAATCTGAATTCTTCTAGAGTTCCTGATCTTCTGGACGACGCGCACTGACACTACCATCGTAATTGCGAAGTCT
+
CBBB@CCCBDBBBCCCDDDCBCCCCBBBLCA@?@BBB?CB@B@CAACCCGACGCBBACAAACC?D@DCBBBCCCC>BABBA0BB?BBCH?CBBC@CBC@CF:=;AAAFFDDFCCCEF@CEC@C@CB999BCC@CCCC?BBCBCCCCDBBABBBBA?C;;;;C?C>@@BBBBBAB;@;;;;.;@B>;;;;;*;ABBD>CCDBBBFCCD?BBCC2BCBBGGKICCACBCCCCD@C@CBBBBB?BBA?BB;;;BBBBBBAAEDFFCCC@DCBBBB?B?AACLAJBBB
@ATNG8:02877:07271
GATGGTAGCACGAGTCACTCATATCCAGAAGATCAGGAACTCTAGAAGAATTCAGATTTTTAACACGAGAGTAAACGTAAAAAGAAGGTTTTACAAGACTCACGTTAACAATATTGCAGCAGTACGCACACAATCGAAGCGCAGTAAGGATGGCTAGTGTAACTAGCAAGAATACCACGAAAGCAAGAAAAAGAAGTACGCTATTAACTATTAACGTACCTGTCTCTTCCGAAACGAATGAGTACGATGAGAGAGCTCTCTCTACCATCGTAATTGCGAAGTCT
+
>::@?B=@@:9:9999555544455:??D@BBBBAA?AADCCBBBC@CD@C@BCBC@CCC5C?@@:;:;:9000+////777$//)/6<?@2==<9=5;;::555.54995<<<8<@A>>>?965<9;565:49944.5555=>;;9@?B@C;>===>>>>:==><;;733-33317:99:2:::7=BBCC3BB?B???BBBBB?B>>>@@7:7;ACBB@BB@A@CC@C@BCC>CCD?CBBBDCCBAAAADCCCDBAAABBB>BE@B=;;?A=@?BBCC@D???
@ATNG8:02878:07289
GATGGTAGCTATACGTATATCTATGTACTCATTCGTTTCGGAAGAGACAGGTACGTTAATAGTTAATAGCGTACTTCTTTTTCTTGCTTTCGTGGTATTCTTGCTAGTTACACTAGCCATCCTTACTGCGCTTCGATTGTGTGCGTACTGCTGCAATATTGTTAACGTGAGTCTTGTAAAACCTTCTTTTTACGTTTACTCTCGTGTTAAAAATCTGAATTCTTCTAGAGTTCCTGATCTTCTGGTATGACTAGTGTACTACTACCATCGTAATTTGCGAAGTCT
+
<<;@:66>>>====<=<==AAICB?BCBBCCC@CBCB>BB=A>A;;;BCL@CBEJJ>@>@AAA=@5:554;====:BB===+??/84:<3<;5958AA9?@<>4338;2=A@@>=?D?9:9?B?B@;?;=>>:>=8818;:<>A;;;>>>A>>>A<???<>>=B<=>==?===?:<=AAA3>8<878888(8=88;1:;<<::;;::5:ABA/@<==@<@<@@<;;;@@BB=B=@>>>??;?AA=AA@?;;;>>>?;;;;:A?==8;:6668)//)//39073//
@ATNG8:02885:07264
GATGGTAGCAGACGTGACAGAGCGCCAGAAGATCAGGAACTCTAGAAGAATTCAGATTTTTAACACGAGAGTAAACGTAAAAAGAAGGTTTTACAAGACTCACGTTAACAATATTGCAGCAGTACGCACACAATCTAAGCGCAGTAAGGATGGCTAGTGTAACTAGCAAGAATACCACGAAAGCAAGAAAAAGAAGTACGCTATTAACTATTAACGTACCTGTCTCTTCCGAAACGAATGAGACGTGTGCGACGTGTCTCCTACCATCGTAATTGCGAAGTCT
+
?@CC@CCFBBAA:;555<AABBDCF?AACADBB;;;?C?BBB;;:@;==:?:998=9;;;):5?@@::=?88<@9775:999)9:::.555&59<76:9ACC?BB@B@BB@@AG@CCCBBC;;;DBCBBBBB>AA;;6;AA@AAAE@C@C;;8;AAACCCD@CBBBBB@BD@DBA?BCBAA;>>>;?CCDC2BB?BBBAA???B=A=B???;?<;;AAA@BBDDC@@=?=@AC>BBC@AAAB???ABBBBBDBBBCAAAC?CB@<@???@B=A587BC=A@==
@ATNG8:02889:07251
GTGGTAGAGTATCATGTGTATCTCCAGAAGATCAGGAACTCTAGAAGAATTCAGATTTTTAACACGATAGTAAACGTAAAAAGAAGGTTTTACAAGACTCACGTTAACAATATTGCAGCAGTACGCACACAATCGAAGCGCAGTAAGGATGGCTAGTGTAACTAGCAAGAATACCACGAAAGCAAGAAAAAGAAGTACGCTATTAACTATTAACGTACCTGTCTCTTCCGAAACGAATGAGTACATAGATATACGTATAGCTACCATCGTAATTGCGAAGTCT
+
CAB?BDBA@@?BBB;;;CBB;;;B>BBCADBAABB?B?CEDCBBB?BB<@<@A?@@@@@,@=@BB@ABEDHHH@CAAACCC2CC>C?ABB:BJIADCBBBBCCC@B?BB?BBC?BBCDDBBBBDDCBBCFDAAA@@;@@A@@@BB?C@C;::;CCABCBB>ACC::;@CCA?@@=??BBA;B>><>CFDC3BB?B>?@AAACD>A=A@@@=A?B@CCCACGCBCCC@E@CBD?CCB@BCCCCCBBBBBBCBBBBBBBBCCBBBC?C>??CC@D799@@<A???
@ATNG8:02903:07252
GATGGTAGCGAGCGAGTGTGTATACCAGAAGATCAGGAACTCTAGAAGAATTCAGATTTTTAACACGAGAGTAAACGTAAAAAGAAGGTTTTACAAGACTCACGTTAACAATATTGCAGCAGTACGCACACAATCGAAGCGCAGTAAGGATGGCTAGTGTAACTAGCAAGAATACCACGAAAGCAAGAAAAAGAAGTTCGCTATTAACTATTAACGTACCTGTCTCTTCCGAAACGAATGAGTACCTCTCAGACGCTCGTCCTACCATCGTAATTGCGAAGTCT
+
AA@@<?DCCCCAAABBBCCDBCBBB@CDD@CCCA@@=@>BBBCCCC@BB>@<??A@@@@@0@?CECCCDCCCCC=@@99999.9C?G;@@@9@CFAFB@BCBDDD?B=AC?CDC?CCCBBBBBCCCCCCCCC@CCCC@CBBBBBBB@B@CBB@BDCCBCCC@CCCCBB?@?;@CC>AAA@?8@>>;99999(9??BC?DCCB>?<??BBBB?B@BCAAA?BBAA@BB?>:BCC>CBA?BCCCB>><>@@@@CABA>>>>>>9>AA;A=?=@@;@9==?>:>>88
@ATNG8:02862:07299
GATGGTAGGCGACATACATACGCGCCAGAAGATCAGGAACTCTAGAAGAATTCAGATTTTTTAACACGAGAGTAAACGTAAAAAGAAGGTTTTACAAGACTCACGTTAACAATATTGCAGCAGTACGCACACAATCGAAGCGCAGTAAGGATGGCTAGTGTAACTAGCAAGAATACCACGAAAGCAAGAGAAAGAAGTACGCTATTAACTATTAACGTACCTGTCTCTTCCGAAACGAATGAGTACGATGAGATCTCGTGTGCATCGTAATTGCGAAGTCT
+
AA@@=?=>??996@@@>@@>A?;;;5;<=5;;;<;;.625;;9::<7<<7<5889444444#55:<=C@>C>>DF>D>CCCCC1BB=A69996:BC?CCBCCCDBB@C@CC?CCC>AACCCBBBBABCCCCCD?CCCD?BBBBDCCC?CBCBB?BDCCCBBB@BCCCCD@BB@AA@=?>==;5???;?BDDD>BB=BBBBBABBC@C>BCCC@C?BBCBB>BBBAABB?B?BBB=BCC@BBBBBCCCBAAACCCC<>=BB=>=@FCBBB?B?CCBC?BBAB
@ATNG8:02865:07317
GATGGTAGTGTCATATGAGAGTGTGTACTCATTCGTTTCGGAAGAGACAGGTACGTTAATAGTTAATAGCGTACTTCTTTTTCTTGTCTTTCTGTGGTATTCTTGCTAGTTACACTAGCCATCCTTACTGCGCTTCGATTGTGTGCGTACTGCTGCAATATTGTTAACGTGAGTCTTGTAAAACCTTCTTTTTTTACGTTTACTCTCGTGTTAAAAATCTGAATTCTTCTAGAGTTCCTGATCTTCTGGACAGAGTGTGCAGATACTACCATCGTAATTGCGAAGTCT
+
AABC?BCDDD@BAB=DECCCDBB@B@<<>;:>7@@@@:@A=<8?;;==CB@BCCBB?C>AAAC?C@CCBBABDBB=;;;;;*;A=;00B>9000@>6<7?7::78:8><?=BCCCCCCCAFCCACABCB@@B9969BB@>BABBCCCCCCCCDCCCE@BBB?BB>@?BB@@@BBCC@BBCEF9A=@=;;;;;;;#;=99<4;B@>@?B=C@8@B<B+B;;@C@C@BFACCCCCCC@C@DBBCCC@:::@CBBBBCCBBBCDCCCCDDCC?CCDB@@?@ABBBC?CCBC
@ATNG8:02867:07297
GATGGTAGATATATGCACGCTCTACCAGAAGATCAGGAACTCTAGAAGAATTCAGATTTTTAACACGAGAGTAAACGTAAAAAGAAGGTTTTACAAGACTCACGTTAACAATATTGCAGCAGTACGCACACAATCGAAGCGCAGTAAGGATGGCTAGTGTAACTAGCAAGAATACCACGAAAGCAAGAAAAAAGAAGTACGCTATTAACTATTAACGTACCTGTCTCTTCCGAAACGAATGAGTACATAGATATACGTATAGCTACCATCGTAATTGCGAAGTCT
+
:7886==@@?=@;5555;;555555.5>>:?>=?;;,/*-77-0/:6::68333///666$/(///688@@AA?9979::::)<B9=;@@?2<?>:;>;;;>>;@>@ACC?CCB>BA<;;BAABCBBBBBBB>BBBA>BBBBBBBB?B@BBC@CCCCBCBC>@@AAAC=AA<:::=>>@@>5<<<8000000%085/0//9;>A=?;;88;?2:4<<;;:;@AA@@@B??;?@@9@00+0:=>CCBBBBAA@@@@ABBBCBCBBBE===89:??C<??CD?BBBA
@ATNG8:02893:07315
GATGGTAGCTCTGCTCTGACTCTCGTACTCATTCGTTTCGGAAGAGACAGGTACGTTAATAGTTAATAGCTGTACTTCTTTTTTCTTGCTTTCGTGGTATTCTTGCTAGTTACTCTAGCCATCCTTACTGCGCTTCGATTGTGTGCGTACTGCTGCAATATTGTTAACGTGAGTCTTGTAAAACCTTCTTTTTACGTTTACTCTCGTGTTAAAAATCTGAATTCTTCTAGAGTTCCTGATCTTCTGGTATACACACTCGCTCGCTACCATCGTAATTGCGAAGTCT
+
>>@?9=@@@655;:<<<=699;?;9>@A@@9:.9444(4:3:5;=@;;;A:==>>>:>7666>:>9>>>666;5557555555#5;6:<<?7=6667;;>5::7;;>;?A@BCBCCBBB>@@@6;6;DBBBBBB@BDBBABGGDDD;;;AA@DHA@A=A;<5;@<@;??;9:==992559990;7<9;;;;;(9@99969@@@@@995=29599(9=>:94:;?@49:>>>:;492:><==>:=?A=@A@;:;;::@@CABBDBBBC?@@@@@?=@4::@@=@BBC
@ATNG8:02894:07291
GATGGTAGCATCATGCATATCTCACCAGAAGATCAGGAACTCTAGAAGAATTCAGATTTTTAACACGAGAGTAAACGTAAAAAGAAGGTTTTACAAGACTCACGTTAACAATATTGCAGCAGTACGCACACAATCGAAGCGCAGTAAGGATGGCTAGTGTAACTAGCAAGAATACCACGAAAGCAAGAAAAAGAAGTACGCTATTAACTATTAACGTACCTGTCTCTTCCGAAACGAATGAGTACCTCTCAGACGCTCGTCCTACCATCGTAATTGCGAAGTCT
+
DBBB@CDCBCCCCBBBDCCBCCCBB@CCDADCBBBB?B=AABBBBC@BB@B;??>9::99)3<=CCCC@@@BBB=??@AABB2BD@D@BCB:A@@<:;;BCCDCC@CACC@ECB?BBBBCCDDCCCCCCCCCACCBB?A?@?BCCC?C@CBC?BCBCBBBC@BBBBBB?BB?BCD=@?@@@9?=>999999.:A@D?>?BBBAA;><??CC7;7;>B@@=@BAAABB>A?BFE?CCC?CBBCCAA>ABBBBABBDDAAAAA?CCC?A?==AD?D?BABB?B???
@ATNG8:02897:07333
GATGGTAGCTATACGTATATCTATGTACTCATTCGTTTCGGAAGAGACAGGTACGTTAATAGTTAATAGCGTACTTCTTTTTCTTGCTTTCGTGGTATTCTTGCTAGTTACACTAGCCATCCTTACTGCGCTTCGATTGTGTGCGTACTGCTGCAATATTGTTAACGTGAGTCTTGTAAAACCTTCTTTTTACGTTTACTCTCGTGTTAAAAATCTGAATTCTTCTAGAGTTCCTGATCTTCTGGATAGCGACGCGATATACTACCATCGTAATTGCGAAGTCT
+
>>?<?BBBCBABC;;6?ECEGCB;69999555.99:A9>C?B?BBBBBBB?BBBA@5<49>CC:C;<??>>98::57::9:$:;=@BBB<BBAA>A??=?D?B?>?BB?BCCBBBBC?B:857<??=@<<9:39=;=98859==>@>;<9999<9197<98818==<>AA>@77529CCC2A.6.57<<<.;==<<6<<<==?>;:;7<<=<.9>=>><A<??=????:;;=A=BB>>==9==?;?>>>BB;;;A889;;;;;;D>B???;;5;188<=8=;;;
@ATNG8:02863:07377
GATGGTAGACACGTGTGCTCTCTCGTACTCATTCGTTTCGGAAGAGACAGGTACGTTAATAGTTAATAGCGTACTTCTTTTTCTTGCTTTCGTGGTATTTCTTGCTTAGTTACACTAGCCATCCTTACTGCGCTTCGATTGTGTGCGTACTGCTGCAATATTGTTAACGTGAGTCTTGTAAAACCTTCTTTTTACGTTTACTCTCGTGTTAAAAATCTTGAATTCTTCTAGAGTTCCTGATCTTCTGGATAGCGACGCGATATACTACCATCGTAATTGCGAAGTCT
+
@A:@;?BBABB;;5<<;;<>CBBBBBBBAB@@8BCDF=CB@E@BB@@@>B29454438388>:5:;<?AAEBBAA?@=???.8?<A@@A=AAAA;?:::.::3998,7<>2<>BBAAAB@997=A=CAA>>;;;<@D@@<>>>>???@@@AA@@@<<8<==:?>:?<;;:?===>>:>7777-6)/*/6@>@,88:==1=<@@@@>=9947==</=;;7;C<@<@@<@@C;;:@;?5;;>>=<8:::<@@@A;;;>>>;;;A>>>@??;==>>AB=A;?@@@9;;//
@ATNG8:02867:07389
GATGGTAGGAGACACGTCGCACACGTACTCATTCGTTTCGGAAGAGACAGGTACGTTAATAGTTAATAGCGTACTTCTTTTTCTTGCTTTCGTGGTATTCTTGCTAGTTACACTAGCCATCCTTACTGCGCTTCGATTGTGTGCGTACTGCTGCAATATTGTTAACGTGAGTCTTGTAAAACCTTCTTTTTACGTTTACTCTCGTGTTAAAAATCTGAATTCTTCTAGAGTTCCTGATCTTCTGGTATACACACTCGCTCGCTACCATCGTAATTGCGAAGTCT
+
BBAA?BCD?CBBBBCBBBBCCDCEBBCFCDCC@CCCG?EHAC@BBCCDCF?CCBCB@C@CCCC@C@BCBFBCBBB==??@?.=@;>???8=BBA?AAB?BB@BBBBBB=BBBBB@@A>CCC?B@BB>>:;>>=>>>@<@AA@@@>;><AAA:::<8<<<7;;4;;?@@@AAA?>8>8888)89<9:;::;+;>AAA9AAAAAA=;//*/<;<,=<???<?=>>:>ABA>==<A<AAAA==9==>:>><<<>>>>@@@?????>@@=>999==6=-//=>499=A
@ATNG8:02883:07384
GATAGATACTCGCTGATACACCCAGAAGATCAGGACTCTAGAAGAATTCAGATTTTTAACACGAGAGTAAACGTAAAAAGAAGGTTTTACAAGACTCACGTTAACAATATTGCAGCAGTACGCACACAATCGAAGCGCAGTAAGGATGGCTAGTGTAACTAGCAAGAATACCACGAAAGCAAGAAAAAGAAGTACGCTATTAACTATTAACGTACCTGTCTCTTCCGAAACGAATGAGTACGTGTGACGTACGTGAGCTACCATCGTAATTGCGAAGTCT
+
=;;@DCCA@@BB;;;CCCCBBB>BCB@BBCCCC?CBC;:;AA?AF>A>ACC@@A@@2A=AABBB@@A:9:2:9;DEEE5BC=?9@@@7@CD@CAAAICCCC@C@BB?BCC>BABCBCCCCCCCCBBBD@DCCC?BBBBCCCC@F@CAA>BBBCCCCC?CCACCC?BB@BBB?BBBBB<BAA=ABBBB3AA>B988BBBAB=@=?;;?;@<@ACCC@BBAA?AA<?=?CC=BBB>?@BCCBBBFBCBBBACCCCCB??>BBB@AAABCD?C>AABB@B@?>
@ATNG8:02887:07369
GATGGTAGTGATACAGATCAGACACCAGAAGATCAGGAACTCTAGAAGAATCAAGATTTTTAACACGAGAGTAAACGTAAAAAGAAGGTTTTACAAGACTCACGTTAACAATATTGCAGCAGTACGCACACAATCGAAGCGCAGTAAGGATGGCTAGTGTAACTAGCAAGAATACCACGAAAGCAAGAAAAAGAAGTACGCTATTAACTATTAACGTACCTGTCTCTTCCGAAACGAATGAGTACGAGAGTCAGAGCAGAGCTACCATCGTAATTGCGAAGTCT
+
:;;@;>8AAAA@955=>666>>CBB96969=>:00/)/)-57/0/71791637-78;889)9:>@BABBCBBAB;@?>:<::'<<7<7<<<.@AB=@@@A;<599.58==:BBC?CCCB;;;BBBBBCDCCCACCDC@BBBBBBCA=A>B;;8;BBBCDBB@CCCDCB?BB>AAA=@@BBD=BAA<???<?.?@<@AAABFDBB?B<??A?5;5;=BBB@DCBCBCA?@>@??9?AC?@@ACCCCCBBAAAACDBBBBBBBBBBC@AAA>CC?B?BDCC@CA@@
@ATNG8:02896:07381
GATGGTAGGTGCACATGAGTGTATCCAGAAGATCAGGAACTCTAGAAGAATTCAGATTTTTAACACGAGAGTAAACGTAAAAAGAAGGTTTTACAAGACTCACGTTAACAATATTGCAGCAGTACGCACACAATCGAAGCGCAGTAAGGATGGCTAGTGTAACTAGCAAGAATACCACGAAAGCAAGAAAAAGAAGTACGCTATTAACTATTAACTTACCTGTCTCTTCCGAAAACGAATGAGTACGATGAGATCTCGTGTGCTACCATCGTAATTGCGAAGTCT
+
;=<A@BBD?BBBBBBBBBCFCCCCC@BBB@@@?@A?4:8;BBBC@@>@B?BADGCCCCCC5D@CDBBBCECBBB:BB::999*9A;A9@@A9ABB@DBCBBBBCC@C@AA?BBC@BABBCCCBBCCCDDCCC@CCCC?CDCCCCBB?C@CAA?BBCCDCCC@CCBAAC?CB?@??<???@?:@@A?BCFFF3??<?9::DCCCC9959>@?8>9>=:=>:>;;;>?=:@:9886'59715222788>>>AA===D:;;@@>>>>>>=A>>>>=:=;@@=<6==76
@ATNG8:02857:07429
GATGGTAGTATCTGCACACTCTGTCCAGAAGATCAGGAACTCTAGAAGAATTCAGATTTTTAACACGAGAGTAAACGTAAAAAGAAGGTTTTACAAGACTCACGTTAACAATATTGCAGCAGTACGCACACAATCGAAGCGCAGTAAGGATGGCTAGTGTAACTAGCAAGAATACCACGAAAGCAAGAAAAAGAAGTACGCTATTAACTATTAACGTACCTGTCTCTTCCGAAACGAATGAGTACACACTCTCATATGACACTACCATCGTAATTGCGAAGTCT
+
5<<<=B@CB@;66?<@AC<B<AA?B?BCB=@@;;9@9>;?@BBBBC@BB?@=;;:?;99:)?7;==B@@@<???9;;94444$4;:?;@A<2=CC@CBB;;;@;;2;=;;6;CD>BAA@@@@BBBBCCBBBFAD@A@ADCC@C@AG=@=@;;5;ABBBBBC?CCBBBB?BA?DDD>A@DCD>897?BEFDD3BB?????::9CC>A?A<<<1716>AAA?BA@??=<3928@@9ACC>AABBBBBAAABBBBBBCCB???CCBAA?A:98=>;>;AA?@=>@::
@ATNG8:02857:07431
GATGGTAGCTCACGTACGTCACACGTACTCATTCGTTTCGGAAGAGACAGGTACGTTAATAGTTAATAGCGTACTTCTTTTTCTTGCTTTCGTGGTATTCTTGCTAGTTACACTAGCCATCCTTACTGCGCTTCGATTGTGTGCGTACTGCTGCAATATTGTTAACGTGAGTCTGGTAAAACCTTCTTTTTACGTTTACTCTCGTGTTAAAAATCTGAATTCTTCTAGAGTTCCTGATCTTCTGGGTCTCTCTCTCACGCACTACCATCGTAATTGCGAAGTCT
+
@@AB?CCCCBBBBBCBAAACDCCCBBCBCB:96:AAB>CEACACCCCCCC@DDCCB?B?BCBB?B@DAAACCBBD@BBBBB3BB@CBBB=CDCC?BAC?BC=??AACC?BABBBBBB>AAB>B>BB?@@C>>9>AAC9>>>;;;?>?DAAA=>>@<>>=<BB=A<<==@@BAAAA9====2=:>:88777(8=9::0;;;788@>>>=BDDD/A>>>D<A<AA=AAA?=>=;><@A???D:??DD9@@@???AA@@@AAAA@@@D<?>>>@>;A7==@B;>>@@
@ATNG8:02857:07437
GATGGTAGCATCATGCATATCTCACCAGAATATCAGGAACTCTAGAAGAATTCAGATTTTTAACACGAGAGTAAACGTAAAAAGAAGGTTTTACAAGACTCACGTTAACAATATTGCAGCAGTACGCACACAATCGAAGCGCAGTAAGGATGGCTAGTGTAACTAGCAAGAATACCACGAAAGCAAGAAAAAGAAGTACGCTATTAACTATTAACGTACCTGTCTCTTCCGAAACGAATGAGTACGATGAGAGAGCTCTCTCTACCATCGTAATTGCGAAGTCT
+
>>>C@CBCBBBBBAAACCCFCCBBA>BDC@A@@@@?;@<ABCCBAB@??;?>@@@@@@@A+A9BB=BB@@A988+9<;;<<;);>=>5::9&9BA@FBBCCCGCB?BACC@CCC@CBBBBBCECCCCCCCDC@CCCC?@?BCBBAA>BADCD?AACCDDCC?AAAA@@?CC@AAA988???7?==899999.:A?C@??BBBBB?B>ABB@<@;?@CDEACG<;;BC>@=@EEDCCC@@@@BBCCBB>?>BBCBCC@??BBB@CC?>>CCDD?C;??BB?C:::
@ATNG8:02860:07400
GATGGTAGCTATACGTATATCTATGTACTCATTCGTTTCGGAAGAGACAGGTACGTTAATAGTTAATAGCGTACTTCTTTTTCTTGCTTTCGTGGTATTCTTGCTAGTTACACTAGCCATCCTTACTGCGCTTCGATTGTGTGCGTACTGCTGCAATATTGTTAACGTGAGTCTTGTAAAACCTTCTTTTTACGTTTACTCTCGTGTTAAAAATCTGAATTCTTACTAGAGTTCCTGATCTTCTGGGTCTCTCTCTCACGCACTACCATCGTAATTGCGAAGTCT
+
CCBB>BDCCCCCCAABBFEDECCCFBAABB;;7;AAA8AB<A>ABBBCCC@BBCBB?B?ABBE@B?BDDDCBBBB??????.?A?CCCC>CCBB?BBE?CC??>??AA=ABB???CC?BAB?C?BBB979>>:>=>=<?@A@DC@>>>AAA@>>>7:;>:>>:><>BBB@@AAC<>>>>=2=;?;?<;<;,;;;==-//<9998=>>18888(8=>?@9=7<<///====@@<?;?A@ADC:>>?D:B;;;>@???@@>>>??@@C<@???@B<A6:9=<6<=@@
@ATNG8:02865:07423
GATGGTAGTATATCGCGTCGCTATCCAGAAGATCAGGAACTCTAGAAGAATTCAGATTTTTAACACGAGAGTAAACGTAAAAAGAAGGTTTTACAAGACTCACGTTAACAATATTGCAGCAGTACGCACACAATCGAAGCGCAGTAAGGATGGACTAGTGTAACTAGCAAGAATACCACGAAAGCAAGAAAAAAGAAGTACGCTATTAACTATTAACGTACCTGTCTCTTCCGAAACGAATGAGTACACATCGTCGTGTCGTCGCTACCATCGTAATTGCGAAGTCTT
+
>944.4<:9:;;=@;;<==>C;99C:=<<7;9@00/494:::;;;;7;<:?:69665<<<)=8;<<==<A><@?9:799444$4<5:.555&55;7;<=;>9;55.59=95?=@8ABA<BCBCBGDCCB;;:@AA?@=@999955830:@00*//77:;;=A9>>BB5834947>:399333(3888777788$8987;8;88786(/(....(.2339<C@=;;;<<=<?:=?>9=??=888@AAAA?=/-----6-,-5-----550/339996;/433946---(
@ATNG8:02866:07424
GATGGTAGCGCACACATAGATACAGTACTCATTCGTTTCGGAAGAGACAGGTACGTTAATAGTTAATAGCGTACTTCCTTTTCTTGCTTTCGCGGTATTCTTGCTAGTTACACTAGCCATCCTTACTGCGCTTGATTGTGTGCGTACTGCTGCAATATTGTTAACGTGAGTCTTGTAAAACCTTCTTTTTACGTTTACTCTCGTGTTAAAAATCTGAATTCTTCTAGAGTTCCTGATCTTCTGGGTCTCTCTCTCACGCACTACCATCGTAATTGCGAAGTCT
+
<<<A?BCCDCCC?@@CCCCCJFBBCC>>;;;=9;;<>9@@05055<=>CCAC?A@@:B:AA;:7::>@DB=CBBC@C@CCC;BG=@@@@;@A@B9;:><9:599>?BB@BBBBBBBB@BCB?B@CD???::::?AB?BCBBCCCBBBBBBB=>=:BBDBDC@C?CBBBFDDCC?BBBCB:C@B?;;;;;*;AABB=BBDCCGCCBB?BEED2BCDDE@D@BB?CBBBCCC?C@;;:BBD?BACC>CCCCCDCCCCBBB@@@BBB@CCBBBC@C:;;BC@C@AA
@ATNG8:02872:07425
GATGGTAGTGTCAGTGCGCGTCGTCCAGAAGATCAGGAACTCTAGAAGAATTCAGATTTTTAACACGAGAGTAAACGTAAAAAGAAGGTTTTACAAGACTCACGTTAACAATATTGCAGCAGTACGCACACAATCGAAGCGCAGTAAGGATGGCTAGTGTAACTAGCAAGAATACCACGAAAGCAAGAAAAAGAAGTACGCTATTAACTATTAACGTACCTGTCTCTTCCGAAACGAATGAGTACGAGAGAGCACACGTGTCTACCATCGTAATTGCGAAGTCT
+
;?AB@CCCCCCCC@@ACBBCCIEDCADCD@CCAAAB?B?BBDDCDD@BB?A?@@@BBBBB3B@BBBCBCBBBBA9?>9::::):@=B;@@@7@CCADCCCFDDCC?C?BB?CCC?BBCCCBBBBBBCCCBBB?CCCC=AACCBBAA?B@DCC=BCCCCCCC?BB?ACA?BD?B>>8=><<<5=>>;99999(:??A?>?CCCCC?B?BAAA5858ABBB@BCAAACC?A?ACC>CCC?AAABBCDACCBB@AABBBBACBBBBBB?BBB?BB?B?CCCC@C999
@ATNG8:02874:07416
GATGGTAGCTATACGTATATCTATTACTCATTCGTTTCGGAAGAGACAGGTACGTTAATAGTTAATAGCGTACTTCTTTTTCTTGCTTTTCGTGGTATTCTTGCTAGTTACACTAGCCATCCTTACTGCGCTTCGATTGTGTGCGTACTGCTGCAATATTGTTAACGTGAGTCTTGTAAAACCTTTCTTTTTACGTTTAACTCTTCGTGTTTAAAAATCTGAATTCTTACTAGAGTTCCTGATCTTCTGGAGATATCATCAGCGAGCTACCATCGTAATTGCGAAGTCT
+
55:@7?BBBBBCBBBABBBBBB@B8A@A@>A=;9;?8?@<@<@AABCCC@CFAAA?C?BBBC?B?B@@@BCA@A?A@@AA2@@=B99::&79=9.96=:<B?BAAAC@;??@@ABBB?CAA=A<??A773994:>??=772>98:<><<;;:::=8;9:98818<99;@A>>>>999>9;+8.77.5----(-9333)-(--33069><<<)8686(2<=9:/7/59178@@??=<8=:==>@A@=@??;898;;==@@@AA>>>@==<A<?;::EE=B8==@F=@@;;
@ATNG8:02885:07402
GATGTAGGCGTGTGAGAGTCTGCCCAGAAGATCAGGAACTCTAGAAGAATTCAGATTTTTAACACGAGAGTAAACGTAAAAAGAAGGTTTTACAAGACTCACGTTAACAATATTGCAGCAGTACGCACACAATCGAAGCGCAGTAAGGATGGCTAGTGTAACTAGCAAGAATACCACGAAAGCAAGAAAAAGAAGTACGCTATTAACTATTAACGTACCTGTCTCTTCCGAAACGATGAGTACTGCGTCTCACTCTCGCCTACCATCGTAATTGCGAAGTCT
+
:<555<>9<ACC666BB@@?A944)4997<@;;;B=@<ABABA;;9;D=A>BC<;;@@@*;4::9:@?CBB??3;;00000$0/)/4:::.8//(3377778;;4848=6=>=59;?A???AA@@>>==<<5;;??<@@AAAAAA=D=B;?<?????CCC?@@@CDD>BB?C??9<<999)777,3B=C?18=>B===??<996=6<@@B;A<AB;;89=9::@>><><A=@6=000:;:.0////>=8===::A9@@@7::@8<:;;>?8=1::>?;@AA=
@ATNG8:02885:07416
GATGGTAGCGCACACATAGATACAGTACTCATTCGTTTCGGAAGAGACAGGTACGTTAATAGTTAATAGCGTACTTCTTTTTCTTGCTTTCGTGGTATTCTTGCTAGTTACACTAGCCATCCTTACTGCGCTTCGATTGTGTGCGTACTGCTGCAATATTGTTAACGTGAGTCTTGTAAAACCTTCTTTTTACGTTTACTCTCGTGTTAAAAATCTGAATTCTTCTAGAGTTCCTGATCTTCTGGACAGAGTGTGCAGATACTACCATCGTAATTGCGAAGTCT
+
AB?A>ABCCCCCBBBBBBBEECCCCCCCCDCC?CBBB<AA=@?ACDJDCC@CCBBBBC?BBAA>B@CCCCBBBBC=@??@@0@B?CCCM?CBCC@CBC@CC@AAAC@@?ACCCCCCC@CBB@C@CFCCCCCCACCBB>ACCCCCCCCCCCCBBCC?CAA<AB?B@CCBCBCCBB=?;:;:6;@D?CBCCC5ECBBB=AACCCDFCCC@DCCC5BCBCCAC@CB@BCCCCBB?C@CCBBBB???@@CCCCCBCCCBBBCCDDDDBB?CCBBBB@B@CCDD@CAAA
@ATNG8:02886:07405
GATGGTAGTACATGGATAGACGACACCAGAAGATCAGGAACTCTAGAAGAATTCAGATTTTTAACACGAGAGTAAACGTAAAAAGAAGGTTTTACAAGACTCACGTTAACAATATTGCAGCAGTACGCACACAATCGAAGCGCAGTAAGGATGGCTAGTGTAACTAGCAAGAATACCACGAAAGCAAGAAAAAAGAAGTACGCTATTAACTATTAACGTACCTGTCTCTTCCGAAACGAATGAGTACGAGAGTCAGAGCAGAGCTACCATCGTAATTGCGAAGTCT
+
5<<A=;;;:999//)//9:<<AB===:<<A8666999.615=<:;?B?=@9C=;;494444$5.5;;;=ABABDD>BBBAAAA,@?5:5999&9@=9=@AAA@@BB>BACB@CBB?BBBAADDBBDB@@@CCC=@;<;7:BBCDA9979=ABCADBBCBB@@?@BBCBB?BB@CCC?AAAA@;?@@<:99999$9889944==;@=1453;;;/7.3;??@:<<=?C>B@C@BBC>BBBA<<;CBBB:::CBBBC???BBBBAACCC?A@?>?D@C?BCBC>B;;;
@ATNG8:02886:07431
GATGGTAGGCGAGAGTGAGACGCAGTACTCATTCGTTTCGGAAGAGACAGGTACGTTAATAGTTAATAGCGTACTTCTTTTTCTTGCTTTCGTGGTATTCTTGCTAGTTACACTAGCCATCCTTACTGCGCTTCGATTGTGTGCGTACTGCTGCAATATTGTTAACGTGAGTCTTGTAAAACCTTTCTTTTTTACGTTTAACTCTTCGTGTTTAAAAATCTTGAATTCTTACTAGAGTTCCTGATCTTCTGGTGAGATATGCATGATGCTACCATCGTAATTGCGAAAGTCT
+
8:4;06>@@BA>>/0///:9:<=<<<<;;;69.99;9,5D9=5954>:4905:<=C?B9ABCC@D@CBBBBBA;@9?<=?=)334=78927=>@2:8917>9=7738>4>;:::8886;=8555@:9//...06667222299;6555:997565(/.....(.2899::7778276999+6169.778898%9:99:)818868.7:97>>,////'///)/949456-/.66668;6;599A>>@<A@@<@A???@BAAA;:;AB@@@@A;>888AA<A5;;888*8>;;
@ATNG8:02886:07436
GATGGTAGCAGACGTGACAGAGCGCCAGAAGATCAGGAACTCTAGAAGAATTCAGATTTTTAACACGAGAGTAAACGTAAAAAGAAGGTTTTACAAGACTCACGTTAACAATATTGCAGCAGTACGCACACAATCGAAGCGCAGTAAGGATGGCTAGTGTAACTAGCAAGAATACCACGAAAGCAAGAAAAAAGAAGTACGCTATTAACTATTAACGTACCTGTCTCTTCCGAAACGAATGAGTACGTGTGCGACGTGTCTCCTACCATCGTAATTGCGAAGTCT
+
@@:A7@@<<;9B00/0/79<=@AAD?BBB>BBB;;67?;>??9:9>=>@=@=@B???DDD3D=AAA@BBBBBBB<==;>>>>+>C?C;@@@9ABB@AAAAECCCC?B?@B@BBB?BBBBBBCCCBBCCBBBB@DCCB?BCBAABDF@C@BCB@BBBBFAA@@CBBACC@BB?AA@;??AAA;>==9::9999%9><>?=?=8BBB?B>;;=B9?<?@CCC@CCBBA??;=;???:?CC@CBBBBBBAA@A???BBFBBBBBD7;?B?>?>BBB?B@BBBB?ABAA
@ATNG8:02887:07414
GATGGTAGACATATCGTACTCTCTGTACTCATTCGTTTCGGAAGAGACAGGTACGTTAATAGTTAATAGCGTACTTTCTTTTTCTTGCTTTCGTTGGTATTCTTGCTAGTTACACTAGCCATCCTTACTGCGCTTCGATTGTGTGCGTACTGCTGCAATATTGTTAACGTGAGTCTTGTAAAACCTTCTTTTTACGTTTACTCTCGTGTTTAAAAATCTGAATTCTTCTAGAGTTCCTTGATCTTCTGGGTGCGCTACAGTCTCTCTACCATCGTAATTGCGAAGTCT
+
::<B?CCBABCCFDCCBBFBBBCCDECCC@@@<AACB<BA=A=;99;;>>:=;;;=9=8<ABB?B@BBBB>=7333(33333$33493//(//-(-08--(/:399???@<?@A??;@?=AAA=D=C>>=>>?>=???@;>>??@??>>>?BB?===::;;=>=:><;;;BBCAAA<A;;;:/:1818::::*;:9:<+//5///898;=38989*7///:.507947<<:88848)/(/39//)-333--//==@HAA>?>??@BC>>;>===>@<@8;;AA=AA;;
@ATNG8:02865:07465
GATGGTAGCTCGCTGATGATATCTCCAGAAGATCAGGAACTCTAGAAGAATTCAGATTTTTAACACGAGAGTAAACGTAAAAAGAAGGTTTTACAAGACTCACGTTAACAATATTGCAGCAGTACGCACACAATCGAAGCGCAGTAAGGATGGCTAGTGTAACTAGCAAGAATACCACGAAAGCAAGAAAAAGAAGTACGCTATTAACTATTAACGTACCTGTCTCTTCCGAAACGAATGAGTACTATAGACTATCTGAGACTACCATCGTAATTGCGAAGTCT
+
>><<@BBBB=ABA:;6CBBBCBBCCACCCACCCAA@=@?BBC@AAC@CC@C?@?>9:999)9<AAAACBAA::9+9=@A@A?0?=99299909BC@CBBCCGHCC@B@BC@CED@CCCCBCCCDCCCCCCDD@CCBB>@@CBBBBD@B?C:;:;CCDCCCC@CBBACC?CC?BBB?BBBBB;?9959CCFC3CD?BBBBDBBBB@B?>>@C<@<>>BBB?BCBBABC@C?BBB?BCC>AAABBBCCCABBBBCCCBBCBBBABAC@CCBBBB>B=AAEE@DCBB
@ATNG8:02872:07481
GATGGTAGCGCGACGAGCGTAGACCCAGAAGATCAGGAACTCTAGAATAATTCAGATTTTTAACACGAGAGTAAACGTAAAAAGAAGGTTTTACAAGACTCACGTTAACAATATTGCAGCAGTACGCACACAATCGAAGCGCAGTAAGGATGGCTAGTGTAACTAGCAAGAATACCACGAAAGCAAGAAAAAGAAGTACGCTATTAACTATTAACGTACCTGTCTCTTCCGAAACGAATGAGTACGATGAGAGAGCTCTCTCTACCATCGTAATTGCGAAGTCT
+
ABAD@D:9;@BBBBCCDCECAA:;;)9@@<D9;;;:?B@DBBBCBB?;:;;@AAA?@=>=,>;@@ABC@@?;?=5:9;;999$9924.55506>>:@;99CCCBA<@<;;7;BC@BBCBCCCEGBBBCCCBB?B@@@>B;;;ABCC@C@C@A@BCDEEDAA?@BCAAB?AA?BBE?BA999,:>=9=@@@@2@@=@ABAAACBC@C?B?AB=A8==@@@>BACCBCC?@=?DA;A::5:@@@@AABC:99A998?@<=><@:::A:9;///95:)783813;;8
@ATNG8:02874:07466
GATGGTAGCTCACGTACGTCACACGTACTCATTCGTTTCGGAAGAGACAGGTACGTTAATAGTTAATAGCGTACTTCTTTTTCTTGCTTTCGTGGTATTCTTGCTAGTTACACTAGCCATCCTTACTGCGCTTCGATTGTGTGCGTACTGCTGCAATATTGTTAACGTGAGTCTTGTAAAACCTTCTTTTTACGTTTACTCTCGTGTTAAAAATCTGAATTCTTCTAGAGTTCCTGATCTTCTGGTATGACTAGTGTACTACTACCATCGTAATTGCGAAGTCT
+
CBBB@DBCCCCC@@;=A<BCCBCBBBCCCB;:9:@BD>CCAD?CCDHCDC@BBC@@<@>ABCC@C?BBBBBCCCC??????1@@>BCCC=BCCD?@???CC?C>??CC599BABBBB?BCC?C?BBBA>?;==AAAA<??@>=>@?@?@@@@===:;;;=@@<>;>@@A@@@AA7;;BBB6B;=8<=;<;.<@ABC:===@@@BABB<====,<///=7=7?A=BA@@;;;>H=>??BAA<AAA:?@@@:::<==AAAAA@@@@@<>>::;D>D387:<566//
@ATNG8:02886:07441
GATGGTAGGCGTGTGAGAGTCTGCCCAGAAGATCAGGAACTCTAGAAGAATTCAGATTTTAACACGAGAGTAAACGTAAAAGAAAGGTTTTAACAAGACTCACGTTAACAATATTGCAGCAGTACGCACACAATCGAACGCGCAGTAAAGGATGGCTAGTGTAACTAGCAAGATACCACGAAAGCAAGAAAAAGAAGTACGACTATTAACTATTAACGTACCTGTCTCTTCCGAAACGAATGAGTAACGATGAGAGAGCTCTCTCTACCATCGTAATTGCGAAGTCT
+
BC@?=ACC=A@@>454;;;9>@=9909>94<<00//)/49;?==<@;00*03<<;9999*46<@<55/7:::;57///99+///(-0666&-(/9(//7666=33.3.378<780766289958775>55/;577--)----377555'5.55<8<B797@>>8===;00*00/;>48;773(333,33333$37177888858:>9=;>???;>::;:8818>=<<<;05-257.7;;8773933,39333<:83227555998==@499<99><?278;<8>877
@ATNG8:02889:07482
GATGGTAGTGTGTCTCTGAGAGTAGTACTCATTCGTTTCGGAAGAGACAGGTACGTTAATAGTTAATAGCGTACTTCTTTTTCTTGCTTTCGTGGTATTCTTGCTAGTTACACTAGCCATCCTTACTGCGCTTCGATTGTGTGCGTACTGCTGCAATATTGTTAACGTGAGTCTTGTAAAACCTTCTTTTTACGTTTACTCTCGTGTTAAAATCTGAATTCTTCTAGAGTTCCTGATCTTCTGGGATGTGTGCGCAGTGCCTACCATCGTAATTGCGAAGTCT
+
A@CC@CCEDCB@@@@;>B@BCCCCCCBBBA@@=@CBB>CB@D@C@@@BCC@BDDCC?C@CCCC@C?CCCBCCCCGACBB@@0BB?BBBJ?BA@@?B@B>BC9;;CCCDADCCCCCCF@BBC@C@CECCBCBB?ACCD?@BECCBBBBBBBDBBBC@BBB@CD@D?BBBBBBDCC?@;;;;.;>A>;;;;;*;CCBB;@@BAAACCBB>BBB9BBBBGAGAED@CCBBBBB@C@CBBCCE@@==A9@000>>>@BBCCCCLACBB@BAAA;;7<9;;JIAIBBB
@ATNG8:02893:07449
GATGGTAGTATAGAGCTCTACATAGTACTCATTCGTTTCGGAAGAGACAGGTACGTTAATAGTTAATAGCGTACTTCTTTTTCTTGCTTTCGTGGTATTCTTGCTAGTTACACTAGCCATCCTTACTGCGCTTCGATTGTGTGCGTACTGCTGCAATATTGTTAACGTGAGTCTTGTAAAACCTTCTTTTTACGTTTACTCTCGTGTTAAAAATCTGAATTCTTCTAGAGTTCCTGATCTTCTGGTGTCTGATCTGTATCACTACCATCGTATTTGCGAAGTCT
+
CBBB@CBCBFD99;@;BBBBCCCDCCCCDD::;:CCC>CC@C@BBBBBBB@BDBBA=A?BBAA?B?B@@BBBCCB<77777(7A=BBBB;BBBB>BA@=?@;><>ABA>BBBAAAB?;?>=:><@>@668;;=@@@A=@@@B>>=>>?>>>@===:===:>>:>;>>>BB?>?E=?=>==2=:=989888(8>>@B:@@@@@??@>=4::::*:=<=>;?<?A=ABAA>??=D=@>@AAA;><<;<<<@@>>>>>==>>;==ABC=;;;>>AAA:;;;A=A>>>
@ATNG8:02898:07465
GATGGTAGCGCGACGAGCGTAGACCCAGAAGATCAGGAACTCTAGAAGAATTCAGATTTTTAACACGAGAGTAAACGTAAAAAGAAGGTTTTACAAGACTCACGTTAACAATATTGCAGCAGTACGCACACAATCGAAGCGCAGTAAGGATGGCTAGTGTAACTAGCAAGAATACCACGAAAGCAAGAAAAAAGAAGTACGCTATTAACTATTAACGTACCTGTCTCTTCCGAAACGAATGAGTACTATGAGATCTCGTGTGCTACCATCGTAATTGCGAAGTCT
+
8:<@466;:?@?A<<<<=<>??>?@7??=:00//9:)/)/99455;9<>:<555///;;;+;0//9;>??733917744444$497;.555&5<<7;<<;;==6;8;?AA=ABB>ABBBBBCBBAAABDCAA==>;>+00<<@@AA?B?B:98:CCCCCCC@CBBA??;??;;?<6:<==?6;991333333#788383<<=>==>=:5589/99::@@@;??@@@@C?C???=7=8838?CC?AAA=><999:::@??>;:8?AF5>>5//><;+/0==;==A>
@ATNG8:02898:07468
GATGGTAGCACACGAGATCTCATCGTACTCATTCGTTTCGGAAGAGACAGGTACGTTAATAGTTAATAGCGTACTTCTTTTTCTTGCTTTCGTGGTATCCTTGCTAGTTACACTAGCCATCCTTACTGCGCTTCGATTGTGTGCGTACTGCTGCAATATTGTTAACGTGAGTCTTGTAAAACCTTCTTTTTACGTTTACTCTCGTGTTAAAAATCTTGAATTCTTCTAGAGTTCCTGATCTTCTGGGTGCGCTACAGTCTCTCTACCATCGTAATTGCGAAGTCT
+
A@@A?BAAAB@B;;;BBBBBBBBAEBCCDDCC?@ABC<AA?B@CCCDECB?CCFCC?C@BABB;@<?BCCBAA<?69::9:$39288;<6@==D=@@BC?B?:9:???;?BAABBAA@C??=??AABAA>@;=CDBA<A==>@??>=>AAA>>>><:;;=AA;><>>>B@@@@@<??@@@5@;@;?????/?BBDD7;;?>>>AA@A<@@@>/>8818>6<6>A<@A@A;:;;@:888>AA=?>>>5888;;@???@@@ADA???F<>>>>?A=B8;;>>;??;;
@ATNG8:02902:07466
GATGGTAGTGTCAGTGCGCGTCGTCCAGAAGATCAGGAACTCTAGAAGAATTCAGATTTTTAACACGAGAGTAAACGTAAAAAGAAGGTTTTACAAGACTCACGTTAACAATATTGCAGCAGTACGCACACAATCGAAGCGCAGTAAGGATGGCTAGTGTAACTAGCAAGAATACCACGAAAGCAAGAAAAAGAAGTACGCTATTAACTATTAACGTACCTGTCTCTTCCAAACGAATGAGTACGTGTGACGTACGTGAGCTACCATCGTAATTGCGAAGTCT
+
AABC?CCCCBBBBBBCDCCCBCCCDBBBB@CC<;;B>B=@@CBB@A>AB?C@BA?:9999)9>ADBBBCAA:99.9=;;;;;*;B?A@BBB;BBB@BCCCFCCCD<?<?B<AEE@CBB?@@CDDCCDECC@@?@BCD>@?BBBBBB>C@CAA?AB@@@CCD@BBAABB@CC?B>?;?A@@A<AAA>BBBBB3BC@CA@@@@CCC?A9==@@<@<@@BBBACF@@@AA<@<?A=AAB@BBBDDBEDBAAAABBBBBBBBBBBBBB?B899AA=@;??AA>ACBB
@ATNG8:02864:07500
GATGGTAGATATATGCACGCTCTACCAGAAGAATCAGGAACTCTAGAGGAATTCAGATTTTTAACACGAGAGTAAACGTAAAAAGAAGGTTTTACAAGACTCACGTTAACAATATTGCAGCAGTACGCACACAATCGAAAGCGCAGTAAGGATGGCTAGTGTAACTAGCAAGAATACCACGAAAGCTAGAAAAGAAGTACGCTATTAACTATTAACGTACCTGTCTCTTCCGAAACGAATGAGTACACATCGTCGTGTCGTGCTACCATCGTAATTGCGAAGGTCT
+
?@>@;?BCAB@=00/7770/6<>?@90/;7/0)////3<5:::;;55<7<8<478333888'879>?A?==BAA<)3394444$4:.4.444&59999<@<@A>BB=B>;;6;@?>B@@???>=>@AA?996@=<>:>@<@AAA@@@@;A;@;;29?449<49.9><89=2=:384::>:@@?6:<773333(3=9<;>>>?@@@@D?@@AC@C?@@@@@:>BA;95;7@8899,3331778=<=@789C777CB995<?::68::*00000;:=+90<<*0)///
@ATNG8:02874:07498
GATGGTAGTACATGATAGACGACACCAGAAGATCAGGAACTCTAGAAGAATTCAGATTTTTAACACGAGAGTAAACGTAAAAAGAAGGTTTTACAAGACTCACGTTAACAATATTGCAGCAGTACGCACACAATCGAAGCGCAGTAAGGATGGCTAGTGTAACTAGCAAGAATACCACGAAAGCAAGAAAAAGAAGTACGCTATTAACTATTAACGTACCTGTCTCTTCCGAAACGAATGAGTACAGAGAGTACGATATGTCTACCATCGTAATTCGAAGTCT
+
BBBBABCBBBB@;;9A=@@C;99<<8<==5;;<;;;6;6;AA<BCC?BB?B?A@;>>@@@1B?BCCCCCCGCBA<ABABBAB2?A;?5;;;6;CC?C;<;CCGDC@D@BB?BBB=A@CBBBBBECCBBBCCCACCCC@BCCCDDBB?C@DBB>ACB::=BBABDCCCC?BB?BBB?BBBAA<A??=?CDDD2CC?BAAABCBBB?B?BBCC?C?BBC999:CBCBCC@C>BBD>CCC@AACAAAAA@C???ABBBBCCCC@@@DD@C99999399;;@;://.
@ATNG8:02878:07498
GATGGTAGCTCTGCTCTGACTCTCGTACTCATTCGTTTCGGAAGAGACAGGTACGTTAATAGTTAATAGCGTACTTCTTTTTCTTGCTTTCGTGGTATTCTTGCTAGTTACACTAGCCATCCTTACTGCGCTTCGATTGTGTGCGTACTGCTGCAATATTGTTAACGTGAGTCTTGTAAAACCTTCTTTTTACGTTTACTCTCGTGTTAAAAATCTGAATTCTTCTAGAGTTCCTGATCTTCTGGGTGCGCTACAGTCTCTCTACCATCGTAATTGCGAAGTCT
+
CBBB@BEEDD@@ACCCCBBBDDCDGGCDCCCB@CCBH?BB?B@BBBCDBB@BCD;;8;>BAAB<A?ACCGD::6B@@@@?A,:;44==>8@DBB:;9C?BB?@B@ABCACDECCCCD@CBB@C@BBBCCBBB@CCCC@CCBBDBBAA@@@AAAAB?CBB@BB@C@EDDAAACCCACEECC<C?C?BBCCC2BBBCC?FCCBBC<;;@5;;;;*;AACB@BACC?BA@@@BB@B@DDCCCC@BABB>BDDBBACCBBBCBBBCCCC@C@@@BB?B=AADC@CBBB
@ATNG8:02887:07491
GATGGTAGTGATACAGATCAGACACCAGAAGATCAGGAACTCTAGAAGAATTCAGATTTTTAACACGAGAGTAAACGTAAAAAGAAGGTTTTACAAGACTCACGTTAACAATATTGCAGCAGTACGCACACAATCGAAGCGCAGTAAGGATGGCTAGTGTAACTAGCAAGAATACCACGAAAGCAAGAAAAAGAAGTACGCTATTAACTATTAACGTACCTGTCTCTTCCGAAACGAATGAGTACTGCGTCTCACTCTCGCCTACCATCGTAATTGCGAAGTCT
+
>>>D@CA@@DBBCCDECAAB@BC@B869@;;AB9:58=8555994:7>=48:<<885===+=:::4858=8?@@*//0////$/:394;::.;==8=9;;?BA:;7:?@>:@AA>AAA@BBCBCCCEDD;;;?@CBI?A@DCCCAA>B?B;;8;CCCCCEE@@@@BAA<??????999BBG=B??=?BDDC3DC>AABBCECBA994:A?:5:;?@DDCACBBAB@@?@ADDD=CBB?BBBBBCCCCCBDBBBBBCBBCBB?CAA<??@?@@?A6<<;;7:B@@
@ATNG8:02887:07524
GATGGTAGTATCTGCACACTCTGTCCAGAAGATCAGGAACTCTAGAAGAATTCAGATTTTTAACACGAGAGTAAACGTAAAAAGAAGGTTTTACAAGACTCACGTTAACAATATTGCAGCAGTACGCACACAATCGAAGCGCAGTAAGGATGGCTAGTGTAACTAGCAAGAATACCACGAAAGCAAGAAAAAGAAGTACGTTATTAACTATTAACGTACCTGTCTCTTCCGAAACGAATGAGTACGTGTGACGTACGTGAGCTACCATCGTAATTGCGAAGTCT
+
CCBC@CAC<<9A@@9;6B>CCDCBC@CBI@CC;:;B8;8;BB@@@A<@?;@9?@=98898'84??CCFCDB::9-9::><<<+<<7<.555&599:?AAAGABACFF@BB>A@@=@CCBBBCCCCCCCCBBB@CCBB@BCBCBCCC@D@DCB?BBBBCCBB?BDBBAC?CC?BBC?AA:::28A@?BCFFD2AA?BCBBBB?BC@B?AAAC?C?BA??@<AA=>=AA7:7;BD9A??;@AAB>=>@@@@>>>>AAA?=>:::===9=<;;8959///=>7=6/8
@ATNG8:02889:07510
GATGGTAGTGTCATATGAGAGTGTGTACTCATCGTTTCGGAAGAGACAGGTACGTTAATAGTTAATAGCGTACTTCTTTTTCTTGCTTTCGTGGTATTCTTGCTAGTTACACTAGCCATCCTTACTGCGCTTCGATTGTGTGCGTACTGCTGCAATATTGTTAACGTGAGTCTTGTAAAACCTTCTTTTTACGTTTACTCTCGTGTTAAAAATCTGAATTCTTCTAGAGTTCCTGATCTTCTGGTCTACTACACTGTACTCTACCATCGTAATTGCGAAGTCT
+
CBBB?CCCCBBBBA<@CFGDGGECBBCCBCBA@CCC=BB;B?A@JB?=B:??@@C:DACC@@>A>BCACBCCDC@DDDDD5CC?BBDD>CCCC>BBC@CC;;;;C<;9;CCCCCCIBDCB@C@CCCBBBBD?CCBB@CCDCCCCCBBBCCBBBC@CCC@CC@C@CDABBCBBA<?;;;;.;@G>;;;;;*;CBDE<@@EECBBBAA>ABBB0C<;;CAE@CC@CCFCCCC@DABABAA@=@BB@BBBCCCDCCBBBBBAAABBB?BBBCBB?B:;;BC?CBBB
@ATNG8:02889:07520
GATGGTAGCACGAGTCACTCATATCCAGAAGATCAGGAACTCTAGAAGAATTCAGATTTTTAACACGAGAGTAAACGTAAAAAGAAGGTTTTACAAGACTCACGTTAACAATATTGCAGCAGTACGCACACAATCGAAGAGCAGTAAGGATGGCTAGTGTAACTAGCAAGAATACCACGAAAGCAAGAAAAAGAAGTACGCTATTAACTATTAACGTACCTGTCTCTTCCGAAACGAATGAGTACAGAGAGTACGATATGTCTACCATCGTAATTGCGAAGTCT
+
BBAB?BCDCBBCACBBB@BBB@ABD@DBB@BBBC;;:;@CDB;;;D?BCAD@AA@;;<<<*;:@@@AAABA?@=6=:;9444$4<5:3;99+9<<6;@<BDEA;;9;=AA?BBD?BCBCBCDFGFCBBCBBB@CCBB?BCCBCCBB?C@CCD@CBBBBBAB@CBBBCB@BB?AAA?BCBBB<A@@;>===?.>A?ABBBBBCBB@B>>@BB?B?>>BBB@BCCECCC?B?BCC>CCC?AACCBBCCCCCBBBBBBBBBBBBBBBA>BCCCCC?A.56AD==:::
@ATNG8:02894:07525
GATGGTAGCTCACGTACGTCACACGTACTCATTCGTTTCGGAAGAGACAGGTACGTTAATAGTTAATAGCGTACTTCTTTTTCTTGCTTTCGTGGTATTCTTGCTAGTTACACTAGCCATCCTTACTGCGCTTCGATTGTGTGCGTACTGCTGCAATATTGTTAACGTGAGTCTTGTAAAACCTTCTTTTTACGTTTACTCTCGCGTTAAAAATCTGAATTCTTCTAGAGTTCCTGATCTTCTGGGTGTATCAGCGAGTATCTACCATCGTAATTGCGAAGTCT
+
CAAA@CCECCCBCCBB@@ABBCCCBBCBBB;:9;CCD>CF?B?BEHCCCE?BBCCB?C@BBBC@B@BBCCBCBB?;88888)8A8??BC>BDDD@AAB?AA>99:?BB?BBBBBAAA>ABB@C@CA=?>;;=:=A?@<??B@@@A???@@A>><A:<==;?@=@<AB???@@@A9;8888)8:=:>>@@@.>=BBB;D===@???AA57777)7///=383;@=A@??:;:8>:=;;;BB<>>?D:?>;99;///88999@???A<?@@@@B<A:>>??:==>>
@ATNG8:02895:07496
GATGGTAGTGTGTCTCTGAGAGTAGTACTCATTCGTTTCGGAAGAGACAGGTACGTTAATAGTTAATAGCGTACTTCTTTTTCTTGCTTTCGTGGTATTCTTGCTAGTTACACTAGCCATCCTTACTGCGCTTCGATTGTGTGCGTACTGCTGCAATATTGTTAACGTGAGTCTTGTAAAACCTTCTTTTTACGGTTACTCTCGTGTTAAAAATCTGAATTCTTCTAGAGTTCCTGATCTTCTGGGTCTCTCTCTCACGCACTACCATCGTAATTGCGAAGTCT
+
::8@7;>>CCBCB@@@699CHCFCCCCCCCCC?CBBB<AC=A>BCBBDBB?BCDAB@B@CIDD?@?ACFCFBBBB?;;;;;*<A>ABBB>BBAB9;9B?CC@BBBB;;8;CDCCCJG?ABB@C?CBBBBCBB?B;;;ACEFJIHCCCAABBBCBC@CCC@A@=@?BBBCDDCBA=?;;;;.;5;8;CIEK5ECBAC?AABBBBCCHCFEIKK5C;;;<7<@CC@BBCCD@@@@@CC@@@@=;;;D=BBCBBABBBCBCBCCCBBA=@;;;BD@E;;=FEGGBBB
@ATNG8:02871:07585
GATGGTAGTGCGTGAGAGAGAGACCCAGAAGATCAGGAACTCTAGAAGAATTCAGATTTTTAACACGAGAGTAAACTTAAAAAGAAGGTTTTACAAGACTCACGTTAACAATATTGCAGCAGTACGCACACAATCGAAGCGCAGTAAGGATGGCTAGTGTAACTAGCAAGAATACCACGAAGCAAGAAAAAGAAGTACGCTATTAACTATTAACGTACCTGTCTCTTCCGAAACGAATGAGTACTGTATCTATGTGTGCGCTACCATCGTAATTGCGAAGTCT
+
884405;;:BA;;:5>;>ABBBBBB3;;=9=BBB;;4:;AAABBBC@CD@D?><=99888$36;;=DBBBBBBA8<=/9999'996;2333&38><>AACAAABB?B?BB?BBB?AA@><<?@???>>>>;;:>A??;;;;878:;5;;?>B?BBA@AA7718??>=>868,2AA9==870555+22222$5517:8:@??AA7;7;???8=:=>==><?>???@B;?;?@>1900)0866-..98557::257@A888:<<9A;?@@@A=9=,//8837755
@ATNG8:02872:07556
GATGGTAGCACGACACGACGATGTGTACTCATTCGTTTCGGAAGAGACAGGTACGTTAATAGTTAATAGCGTACTTCTTTTTCTTGCTTTCGTGGTATTCTTGCTAGTTACACTAGCCATCCTTACTGCGCTTCGATTGTGTGCGTACTGCTGCAATATTGTTAACGTGAGTCTTGTAAAACCTTCTTTTTACGTTTACTCTCGTGTTAAAAATCTGAATTCTTCTAGAGTTCCTGATCTTCTGGGATGTGTGCGCAGTGCCTACCATCGTAATTGCGAAGTCT
+
BBAB@CBBBBBA;@B=B=;:66==CECCCCCC@CCCC>CCACADCCCCBB@CCCCC@C?BBBEAE?BACCDCCAA>BBBBB3BA??888.:;;:?BBA?BC7::@@@@<@?>>BCBB?BCC@D?BB@AA>::6:>AA=???@>>>@????A@@==::;:8>>:>:;;;@@B@@@;???FB5B7;7;?BBB.==AAA9AAAAAAB@@@<ABBB/@888?<?<@@;??CDAAA=D;@?>>==::::@6@///:==??@@@@@@;?>>9;;:;<=;A7;;?>:>>;;
@ATNG8:02905:07560
GATGGTAGTGTCAGTGCGCGTCGTCCAGAAGATCAGGAACTCTTGAAGAATTCAGATTTTTAACACGAGAGTAAACGTAAAAAGAAGGTTTTACAAGACTCACGTTAACAATATTGCAGCAGTACGCACACAATCGAAGCGCAGTAAGGATGGCTAGTGTAACTAGCAAGAATACCACGAAAGCAAGAAAAAGAAGTACGCTATTAACTATTAACGTACCTGTCTCTTCCGAAACGAATGAGTACTACTCTCAGAGACACACTACCATCGTAATTGCGAAGTCT
+
59==;CCCBBCBBBBBECCCAAAAA9=;;29B<;:D@D>@@BB?BC?BB?A>;;;;9999$93=>;?;:@>549(9<44444$4:5:.555&5994;=>>>>BCB>A>;;7<BB>BCBBBCCCCCCCCCCDC@@@@B?AACBBBBB@C@CBB?BCCCDCAA?ACCBBB@BB?BBB@BBBCF>BA@<<<<<=.=A?BBBBCCCAA;A;@@AA<><>A@@@@DA???BB=A>BBD>CBB?BBBBBBDBBBAAABBBBAAABBB@>>><?????B:>7A@CBAB:::
@ATNG8:02881:07590
GATGGTAGACATATCGTACTCTCTGTACTCATTCGTTTCGGAAGAGACAGGTACGTTAATAGTTAATAGCGTACTTTCTTTTTCTTGCTTTCGTTGGTATTCTTGCTAGTTACACTAGTCATCCTTACTGCGCTTCGATTGTGTGCGTACTGCTGCAATATTGTTAACGTGAGTCTTGTAAAACCTTCTTTTTACGTTTACTCTCGTGTTAAAAATCTGAATTCTTCTAGAGTTCCTGATCTTCTGGGCAGACTCTCACACGCCTACCATCGTAATTGCGAAGTCT
+
CCBB?BA566<<<<=<555>;;>CCCCCBBBC=B@?A;@@;?=B>;;;<<8:;;<?7;8=B==9=9<<B?973333(33333$393<799(878/98<7703<9=;;8;>6;>;=?A:999??9?>A999AA997:AA>=@@BAAA===>===>>==9BBC@DGACAEIEDDAAAC>C;;;;.;>A=;;;;;*;BBDD?FDEEDDCBBB@BMJL5@@AAA@B@BC@CCBBBCB?C@AAACCD?CCCC?CCCCBBBBCBBBBCCABAA>@???BC@C>AACDACA::
@ATNG8:02894:07595
GATGGAGACACGTCGCACACGTACTCATTCGTTTCGGAAGAGACAGGTACGTTAATAGTTAATAGCGTACTTCTTTTTCTTGCTTTCGTGGTATTCTTGCTAGTTACACTAGCCATCCTTACTGCGCTTCGATTGTGTGCGTACTGCTGCAATATTGTTAACGTGAGTCTTGTAAAACCTTCTTTTTACGTTTACTCTCGTGTTAAAAATCTGAATTCTTCTAGAGTTCCTGATCTTCTGGTATACACACTCGCTCGCTACCATCGTAATTGCGAAGTCT
+
BBBC?CBBBCBBB@AACCFCDDBBBC::7;BBB>CC@I@BBCFIDF?BCFCC@C@CCCC@C@CCCCCBBBB@AAAAA2AC?B@@@:ABCC@CBA>@B>B@BBBB<?@AACBBB>BBB@B>AABBBBB@<@@@><>>@@@A@@@@@@AA???=AAA<>>:<==>????AAA9=:::9/:8;;AAAAA/AAADD8@?@??@A>>><??=?/?=>>@<@<AA<@@AA@@@<@<@A::;@<@@@;?AAAAAAA>=>=>>AA>>=A<A;;=;;5;066==6888=
@ATNG8:02894:07607
GATGGTAGGCGTGTGAGAGTCTGCCCAGAAGATCAGGAACTCTAGAAGAATTCAGATTTTAACACTGAGAGTAAACGTAAAAGAAGGTTTACAAGACTCACGTTAACAATATTGCAGCAGTACGCACACAATCGAAGCGCAGTAAGGATGGCTAGTGTAACTAGCAAGAATACCACGAAAGCAAGAAAAAGAAGTACGCTATTAACTATTAACGTACCTGTCTCTTCCGAAACGAATGAGTACGAGAGTCAGAGCAGAGCTACCATCGTAATTGCGAAGTCT
+
BCBB?BCDAECBCCBCCCC@A@BB=6=CC@BB;;;C?B?BBDDCBB=;;8;=@A@;;;;.0:>>000<<><?<=39::855)--(-(--(--6(//88888:<8=8>C?@@A>BA@@@C??>==@?>>>@<@A?@<?@@>?@7617;?<@>AA>??BBD@BBBCCD@BB?BAB<??BBC:?993:::::(9<:>D?A?>882=A=?A??<?<A@878=@AA=<<<-/-/>@6=BC@B@@@00/=====BBBBBBBCDB>A>AA=A;??BB?B?CCCC?BBBD
@ATNG8:02901:07595
GATGGTAGAGTACAGTGTAGTAGACCAGAAGATCAGGAACTCTAGAAGAATTCAGATTTTTAACACGAGAGTAAACGTAAAAAGAAGGTTTTACAAGACTCACGTTAACAATATTGCAGCAGTACGCACACAATCGAAGCGCAGTAAGGATGGCTAGTGTAACTAGCAAGAACACCACGAAAGCAAGAAAAAGAAGTACGCTATTAACTATTAACGTACCTGTCTCTTCCGAAACGAATGAGTACTACTCTCAGAGACACACTACCATCGTAATTGCGAAGTCT
+
@A@?>ACABBCCCAAADCCCCCCAA?ABA@CBBBBB@B>BBB<;:D@DD@E@@?>99:::):<ADDCCCCC??<3<>;;;;;';?>?@CC@2>DD@CCCCCCCCC@C?CC?BBB>BABBCBBCCBCCCCCDD@CCBB?BDBBBCBB@C@CBB?BBBBDDCC=AAAAAC?CC?BBB>AACDC>BBA<99887(7><A>?>BBCCA;?:>>AA<?;?@B?@=@CA@AAA?C@DCC=CDD?BBACCCDCBBAABBBCBBBBBBCCD==:=AAA@?;@=DDCB?BBBB
@ATNG8:02902:07601
GATGGTAGAGTATAGTGTAGTAGACCAGAAGATCAGGAAACTCTAGAAGAATTCAGATTTTTAACATCGAGAGTAACGTAAAAAGAAGGTTTTACAAGACTCACGTTAACAATATTGCAGCAGTACGCACACAATCGAAGCGCAGTAAGGATGGCTAGTGTAACTAGCAAGAATACCACGAAAGCAAGAAAAAGAAGTACGCTATTAACTATTAACGTACCTGTCTCTTCCGAAACGAATGAGTACACATCGTCGTGTCGTGCTACCATCGTAATTGCGAAGTCT
+
<8:@5:<?BABCE999BA@<9:6@<8;??7<@@>@>4;;)4;;456A:>>;==9:88499:':79333<445::=6::;==<<+<9,3,333&337178<=::9;;.337>:?@@<?<<=CCCCCDCBEDDBB?BB??;@A@<@A::7;AEEF@CBBEBBAA>ABBBBB?AA=A@A=AABBC<???@CDDDD3AA=ABBBBCABB5839AAA7;7;ABCA@CDAAAAA?A>CCD>DCC?BAAAA??>BCBBAAABDCBBBBBBBBB?ACBCCC>B?BCA@=AAAB
@ATNG8:02905:07590
GATGGTAGATACTCGCTGATACACCCAGAAGATCAGGAACTCTAGAAGAATTCAGATTTTTAACACGAGAGTAAACGTAAAAAGAAGGTTTTACAAGACTCACGTTAACAATATTGCAGCAGTACGCACACAATCGAAGCGCAGTAAGGATGGCTAGTGTAACTAGCAAGAATACCACGAAAGCAAGAAAAAGAAGTACGCTATTAACTATTAAACGTACCTGTCTCTTCCGAAACGAATGAGTACGAGAGAGCACACGTGTCTACCATCGTAATTGCGAAGTCT
+
@@;<:=A666==;665<>66669@=6;<=:>B>6668=7:><555;8?A>B=??=99:::):;>@A997A????8?>44444$4939.555&5<<.5666<<<??;D@BB>A@D>BCDCCBB@@?A@<==><6:://)/8:::<55258=5526===BA@@<????8949A499B>@;;==5:33,33333$788;=<>@??A@>@69677-55(57@>=:955:?@@?=8===<=<=9=BBBBBBBBBBB@@@;000;=087?A<4:2254=<B>@A@B>????
@ATNG8:02909:07086
GATGGTAGTGTCATATGAGAGTGTGTACTCATTCGTTTCGGAAGAGACAGGTACTTTAATAGTTAATAGCGTACTTCTTTTTCTTGCTTTTCGTGGTATTCTTGCTAGTTACACTAGCCATCCTTACTGCGCTTCGATTGTGTGCGTACTGCTGCAATATTGTTAACGTGAGTCTTGTAAAACCTTTCTTTTTACGTTTAACTCTTCGTGTTTAAAAATCTGAATTCTTCTAGAGTTCCTGATCTTCTGGAGATTATCATCAGCGAGCTACCATCGTAATTGCGAAGTCT
+
:::<5:<>AB===>@==BBBCBCBCABBAA@@9>:>:4:=:@666CCCCC@CCAA=4A9@B<B7B195<A?::54.4:::<+447;3377&3;<<296?:>@@000700+/666::==8===<?6;:=00/:=;>?==900/888;>>=?=@8886//895//+/799=@97979177977*7.9718>??A.A=>>C16.5<<>8<=>>??8?>>=/:888=:=;@@<??@886A<A:>>99//-/==26://+/=;999?>;<://-660--/9883838=??5::::
@ATNG8:02912:07088
GATGGTAGTATAGAGCTCTACATAGTACTCATTCGTTTCGGAAGAGACAGGTACGTTAATAGTTAATAGCGTACTTCTTTTTCTTGCTTTCGTGGTATTCTTGCTAGTTACACTAGCCATCCTTACTGCGCTTCGATTGTGTGCGTACTGCTGCAATATTGTTAACGTGAGTCTTGTAAAACCTTCTTTTTACGTTTACTCTCGTGTTTAAAAATCTGAATTCTTACTAGAGTTCCTGATCTTCTGGATATGAGTGACTCGTGCTACCATCGTAATTGCGAAGTCT
+
>>:@7;<CBBC??@C@@ABA;ACCCCCBBB;;5;;;;6<C=A?A@@CBBB?BBCCB?A?BBBB?B>A@BB??>:?6?AAAA2AA?B???8?A??9?::39=9==?<=@:@@@@A>@@<@@@<A=AAA888>>=A>;;6;;;AAA>>>>?;;;===8;;;:??6;7;>>B@??AA<?????2>5;5;=>>>/>?==@,//:///99/66,7==>/@;;6;4:5//*/6877@@@<A;??>B==:=>=9=@???A===@===?@A@@>>:;:;>??=C:>>>>:=>@>
@ATNG8:02917:07082
GATGGTAGACACGTGTGCTCTCTCGTACTCATTCGTTTCGGAAGAGACAGGTACGTTAATAGTTAATAGCGTACTTCTTTTTCTTGCTTTCGTGGTATTCTTGCTAGTTACACTAGCCATCCTTACTGCGCTTCGATTGTGTGCGTACTGCTGCAATATTGTTAACGTGAGTCTTGTAAAACCTTCTTTTTACGTTTAACTCTCGTGTTAAAAATCTTGAATTTCTTCTAGAGTTCCTGATCTTCTGGACAGAGTGTGCAGATACTACACTCGAGGTTGTAAAGTCT
+
@@@A?BCDABBBBABBBB@CCCCCEDBBCCCB@C@@@8@@=@?BBCDCBB>BB@@@@C>CAAC@D@CBBAABBAB=A@@?@2@A;D973,3:9<8<::5:A1397CCC@CBB?9::A<;;;6;5;A;:;8884:AAB<>>?===;;;???@@@?>5;8818=9<8<::8755;9165888.805(.-222'26588)-).55557977179;7*779158377)//46558;57051555:7;15895::777779;<<=>>==:9------388/6)/7::1;999
@ATNG8:02921:07073
GATGGTAGAGTACAGTGTAGTAGACCAGAAGATCAGGAACTCTAGAAGAATTCAGATTTTTAACACGAGAGTAAACGTAAAAAGAAGGTTTTACAAGACTCACGTTAACAATATTGCAGCAGTACGCACACAATCGAAGCGCAGTAAGGATGGCTAGTGTAACTAGCAAGAATACCACGAAAGCAAGAAAAAGAAGTACGCTATTAACTATTAACGTACCTGTCTCTTCCGAAACGAATGAGTACTGTATCTATGTGTGCGCTACCATCGACCTCTAGAAGTCT
+
BBDD@BBACCCBABCDDDCCCCCBB@BCGABBBDAA?A?@@CCCCD@CB?B>AABBBABB2A?CB>??CDCDCC>BABBDDD2ABAD=@@@9ACCBCCCCCCCCC@B@BC@BBB@BBCCCBBCCDCCCBBBC@BBBB@BCCCCCBB@B@BBB?CBCCCCCD@CCCAAA@AA=@??<??CCC;@??9>@@@@2@C?C>??BCCCD>@=?A?>5957<BAA@CCAA@CD@D@CCC=@::6:::ADBBBBBBBBB@@@BCDCBBBBBB@CC@@;;6;=AAAA=B>>>
@ATNG8:02921:07081
GATGGTAGATATATGCACGCTCTACCAGAAGATCAGGAACTCTAGAAGAATTCAGATTTTTAACATCGAGAGTAAACGATAAAAAAGAAAGGGTTTTTACAAAGACTCACGTTTAACAATATTGCAGCAGTACGCACACAATCGAAGCGCATTAAGGATGGCTAGTGTAACTAGCAAGAATACCACGAAAGCAAGAAAAAGAAGTACGCTATTAACTATTAACGTACCTGTCTCTTCCGAAACGAATGAGTACACACTCTCATATGACACTACCATCGTAATTGCGAAGTCT
+
CB<A>BCCCCCCCCCCCCCCBBB@@<ACC@CCD@@@?A=@DD;::B@BB>A>::885==>+=7;?8<C9738:;;3;3333:999$333(33(3999$3338/773322....'.(..2533.3668=CCCDHEGDBBBB?CECC?BBBBBB?B?B@CBB?BCCEBCAC?CFBBAA<@@?BBB@BBBBB=???@BCDCC2AC@BAAABBAAA797:AAA<?=?CCBB????@???>A?BED>DBA?ACCCCCCCCCCCAAAABBBBBBBBBA@?BBBCCC@C<AACC@CCBA
@ATNG8:02922:07042
GATGGGTAGTCTCAGATAGTCTATAGTACTCATTCGTTTCTTGAAGAGACATGGTACGTTTAATAGTTAATAGCGTACTTCTTTTTCTTGCTTTCGTGGTATTCTTGCTAGTTACACTAGCCATCCTTACTGCGCTTCGATTGTGTGCGTACTGCTTGCAATATTGTTAACGTGAGTCTTGTAAAACCTTCTTTTTACGTTTACTCTCGTGTTAAAAATCTGAATTCTTCTAGAGTTCCTGATCTTCTGGACAGAGTGTGCAGATCTACCATCGTAATTGCGAAGTCT
+
995:>7><<BB;95;55599<566<<>CBA<==86//;400,/95::99=0//277:555)4.4445.5055<CAA<BB>BDGFF3CB?BDCD;@;;9.96<7>>4666<==7;??@@?@D?ABBBC@BBAABCCC@BBBCACCBA@@<....-.,(,2706--(/;4946/----99:6555==.:5:544444$3;:<<6<?>9;:A>??2::::*9:;9@?B@CFADAA@@@A4:7:CADCC@BB@?@@@CB?@@CBBBCC@ABCC?BB;;;C?B?BBBB?B;;;
@ATNG8:02937:07047
GATGTAGACATATCGTACTCTCTGTACTCATTCGTTTCGGAAGAGACAGGTACGTTAATAGTTAATAGCGTACTTCTTTTTCTTGCTTTCGTTGGTATTTCTTGCTAGTTACACTAGCCATCCTTACTGCGCTTCGATTGTGTGCGTACTGCTGCAATATTGTTAACGTGAGTCTTGTAAAACCTTCTTTTTACGTTTACTCTCGTGTTAAAAATCTGAATTCTTCTAGAGTTCCTGATCTTCTGGGTGCGCTACAGTCTCTCTACCATCGTAATTGCGAAGTCT
+
BA@@@=ABBBBBFCCCCCCCCCCDCCCCA@@:@@@?8:<6;>A?>?@AA<@@AAB?A>BBBB>B?BBBAAAA9:337777)8@<A?;;5;00)0:=000(7<4;;>:=@;@B??;@A@<@@D<@<???<<===<A@A@<<<=AAA>>>@A>>><<<8===9;:3:8===DDDAAA<?????2>:=6;;<<<.=@AAD:AA<==>@@6768DDD.=;;<@=A=AB;@@AA@@@<@<@@@AAA<98880///99;A@@@@@AAAA===6;///995=16;>>;??::
@ATNG8:02938:07060
GATGGTAGCGCGACGAGCGTAGACCCAGAAGATCAGGAACTCTAGAAGAATTCAGATTTTTTAACACGAGAGTAAACGTAAAAAAGAAGGTTTTACAAGACTCACGTTAACAATATTGCAGCAGTACGCACACAATCGAAGCGCAGTAAGGATGGCTAGTGTAACTAGCAAGAATACCACGAAAAGCAAGAAAAAAGAAGTACGCTATTAACTATTAACGTACCTGTCTCTTCCGAAACGAATGAGTACTGCGTCTCACTCTCGCCTACCATCGTAATTGCGAAGTCT
+
:>5;26>>BCBCBBBBBBBCCCBBB>BCCBGCCCBB@B?BBD@@@C@CC@C?@@@:9::::%::B?BBCDED>?<3<<;999:;$;9;9;<:<0<B>:>B?CHDCCC?C@BB@BBB@BBCCCCDCECCCCCBB?;>@00,0@@@ACBB@BAEBB?BCCCDCCC?AAABBB@CB?AAA:?=?=??5=<=;999999%9A;A9:9CBBDE>A>A?AA:=:>EECC>BBBBABB=@=???:ACB@CCCBBBCBBBBBBCCCBBCCCBB?BBB?B???CC@C=AABB?BBBB
@ATNG8:02948:07046
GATGTAGCTCGCTGATGATATCTCCAGAAGATCAGGAACTCTAGAAGAATTCAGATTTTTAACACGAGAGTAAACGTAAAAAGAAGGTTTTACAAGACTCACGTTAACAATATTGCAGCAGTACGCACACAATCGAAGCGCAGTAAGGATGGCTAGTGTAACTAGCAAGAATACCACGAAAGCAAGAAAAAGAAGTACGCTATTAACTATTAACGTACCTGTCTCTTCCGAAACGAATGAGTACTACTCTCAGAGACACACTACCATCGTAATTGCGAAGTCT
+
@@<66>CCEDFI@AACBBCCAAAC@BBB@CGBBBA6;59>=;;9>9>B4:6:A@=?AAA2A?AABA??>?89874<BCEDD3BC@B6;;;6;BC?ABACGCCCC@C@CC@CCC@DDBBBCCCDEECCEECC=A@:96;?@@@@@@=A@CCC@CDBBBCCD@CCC@@@?AA=ABA;???==8<<<:9999:(9@<ACCCBBBBC>A>ABB@;>:==B@@=@DBCBDB?C?BDF?CBB>BAABCCBCCDBAACBBCCCBCBDCBBB?CB??AA=@=ACAA=A@;;
@ATNG8:02919:07093
GATGTACATGATAGACGACACCAGAAGATCAGGAACTCTAGAAGAATTCAGATTTTTAACACTGAGAGTAAACGTAAAAAGAAGGTTTTACAAGACTCACGTTAACAATATTGCAGCAGTACGCACACAATCGAAGCGCAGTAAGGATGGCTAGTGTAACTAGCAAGAATACCACGAAGCAAGAAAAAGAAGTACGCTATTAACTATTAACGTACCTGTCTCTTCCGAAACGAATGAGTACAGAGAGTACGATATGTCTACCATCGTAATTGCGAAGTCT
+
:@@BBC@@?DECC;;9666AJGCCB@BA@@@A>@AAAA=...0..(-066698999'828:33444<::8;56666666'//(/3888.666077333>7792917<6;9;156=??A?AA<=<:::??<;;;A5;888==;;7:=B;?=????CBAC:>=@;??>BB?BBC?@A98188:48::::)52+2888558@9;@<>===<@<?>=;;6;?>?BBC=B7;;@4>::4:=>@998@9?>???A>><<<9:77:8@9@@>>=B?B>A@=B>BB<<
@ATNG8:02921:07136
GATGGTAGTAGTACACTATCATACCAGAAGATCAGGAACTCTAGAAGAATTCAGATTTTTAACACGAGAGTAAACGTAAAAAAGAAGGTTTTACAAGACTCACGTTAACAATATTGCAGCAGTACCACACAATCGAAGCGCAGTAAGGATGGCTAGTGTAACTAGCAAGAATACCACGAAAGCAAGAAAAAAGAAGTACGCTATTAACTATTAACGTACCTGTCTCTTCCGAAACGAATGAGTACTATAGACTATCTGAGACTACCATCGTAATTGCGAAGTCT
+
444<055>:?;@<<<;<;==<6668<<<8<??@;;299=@@9:6D:?>7:4:@::4949$45;@===AA;;?@8<;;94949#9;7;8;;9+;9616C>BBCC;;:;@DDACBB@BBDCCCBBCJBCBBBC@CCBB>B@@AAAAB?C@CBB@AAA0//:?6=99;;<8:87>AA:>?A@@8=9:3737787$8999959<<@@;>;@ABCC@F>AABBA?BBBBBBB?@<@AG7@00-000@ACCCCCBBAAAADCBCBBBCBBB?BBBBBB?B?BBBB>AA>>
@ATNG8:02924:07112
GATGGTACGTCTCAGATAGTCTATAGTACTCATTCGTTTCGGAAGAGACAGGTACGTTAATAGTTAATAGCGTACTTCTTTTTCTTGCTTTCGTGGTATTCTTGCTAGTTACACTAGCCATCCTTACTGCGCTTCGATTGTGTGCGTACTGCTGCAATATTGTTAACGTGAGTCTTGTAAAACCTTCTTTTTACGTTTTACTACTCGTGTTAAAAATCTGAATTCTTCTAGAGTTCCTGATCTTCTGGCTCTCGTAGACAGATACTACCATCGTAATTGCGAAGTCT
+
22,,(,,,,626/555555;<=;;;=666656;9>>>@8@@462699<;5/)/////)/5::;?:>:>@@@=<;;@055<<:'<<7;:=>6566<8:9:5//)//7;=B@CCAA;;9:4955.57=9;;<;;96:://)//7//5;<<554;4444.444.44.4.4::9<=><<155:::0505:>>>>>(;:5555&5------688:)////$55<55.5.55.599:44/39)/////7)//5.5<=?>==@@>>>>655;=<<5::=5555><>>===9995
@ATNG8:02932:07133
GATGGTAGTGTCAGTGCGCGTCGTCCAGAAGATCAGGAACTCTAGAAGAATTCAGATTTTTAACACGAGAGTAAACGTAAAAAGAAAGTTTTACAAGACTCACGTTAACAATATTGCAGCAGTACGCACACAATCGAAGCGCAGTAAGGATGGCTAGTGTAACTAGCAAGAATACCACGAAAGCAAGAAAAAGAAGTACGCTATTAACTATTAACGTACCTGTCTCTTCCGAAACGAATGAGTACGAGAGAGCACACGTGTCTACCATCGTAATTGCGAAGTCT
+
44:@7=CCCCCCC@@ACBBCCBAAA@BBB?BAABAA=@9;;CDBBB@BC?C@BBBBAAAB1?=?BCCCBBCCCC>D?@@BCB0AA@9A@@A7ABB?BCCGCCCAB@B@CD@CBB?BDDDBABCBCCDDBBBC?CECC?B@@?BBAC?D@DBB?BCCCBCCD?BACABB@BB????:?????8>??;::9:9(9@;A:99BBBFC?A;??BB:>:>@CCC@DCBAABB=?=?AA<BCC@BBBBDCCCBBBCBBBBBBBBBBBBBCC@C>::BB?B?BBAA?B:99
@ATNG8:02933:07111
GATGTAGAGAGAGCTCTCTCATCGTACTCATTCGTTTCGGAAGAGACAGGTACGTTAATAGTTAATAGCGTACTTCTTTTTCTTGCTTCGTGGTATTCTTCTAGTTACACTAGCCTATCCTTACTGCGCTTCGATTGTGTGCGTACTGCTGCAATATTGTTAACGTGAGTCTTGTAAAACCTTCTTTTTACGTTTACTCTCGTGTTAAAAATCTTGAATTCTTCTAGAGTTCCTGATCTTCTGGTATACACACTCGCTCGCTACCATCGTAATTCGAAGTCTCTCAAACGGATGACCTGTAA
+
@@;CDBBBCGC;;:555:9;;;>@B=A@@BH=;;:C7B>:?<:;6?>AB896>@>;>@CCCC>A>A@AABAA@B8?@??>):93833,3399493313=8773333878;9///(////).23559777868;?@378>>;:<>>>DKB888;387:=DD5867AA@A9<<<125:==.=2:588CCC.9;866(5999957///69999+7-/*.6483>>5?>895566<6<?888A:==><?@?@?@@C;;;>>>==@?;;56<76//,/677=-6/..33788-552758770...3.
@ATNG8:02933:07136
GATGGTAGAGAGAGCTCTCTCATCGTACTCATTCGTTTCGGAAGAGACAGGTACGTTAATAGTTAATAGCGTACTTCTTTTTCTTGCTTTCGTGGTATTCTTGCTAGTTACACTAGCCATCCTTACTGCGCTTCGATTGTGTGCGTACTGCTGCAATATTGTTAACGTGAGTCTTGTAAAACCTTCTTTTTACGTTTACTCTCGTGTTAAAAATCTGAATTCTTCTAGAGTTCCTGATCTTCTGGGCAGACTCTCACACGCCTACCATCGTAATTGCGAAGTCTT
+
@@:@7?B@@AB@ABA666>>><@>>;;<==>C>CAAA>AF@I@BBB<@?@494<983::>?>:7><<BAACCBBC@B@;;?+>@;@9::(399<:>=:69=*////69167::B@BB@986<A<AAB@;::B=EDAA588>>;;;@==>>D??;<7;??;A@;>:>;:;???@A;===@@/=7=7:::::*:<=<=-88;;>?>=<<0////(////;6;5>@=BB?;;:><A<@@@BBB<?>==6<>>?;;;??B???BB:>==;>===??:?7;;=<7<<//-
@ATNG8:02939:07101
GATGGTAGTAGTACACTAGTCATACCAGAAGATCAGGAACTCTAGAAGAATTCAGAATTTTTAACATCAGAGAGTAAACGATAAAAAAGAAGGTTTTACAAGACTCACGTTAACAATATTGCAGCAGTACGCACACAATCGAAGCGCAGTAAGGATGGCTAGTGTAACTAGCAAGGAATACCACGAAAGCAAGAAAAAGAAGTACGCTATTAACTATTAACGTACCTGTCTCTTCCGAAACGAATGAGTACTGTATCTATGTGTGCGCTACCATCGTAATTGCGAAGTCT
+
445:7==?BCBBA<;;65/::////,/;<96;9BAA:@596=566?7;;8<64449.4999$4388:5433339///(/6/--9999%77(-(///&/6606888;:8::6>6//*.992779>BBCBA@@CB??@B?BCBB@BBBBBBAA>A?BBB@BBEBBBBB?AB@;::,/(/58883<??@@:>>><AABCB/66/6/...678:050577;4949:=;;9;>==<==<;:;::18//)/9=@CBCBBBCCDCA???BBAA???BB?EBBBBB?@:@A;;6;AA@
@ATNG8:02952:07123
GATGGTAGTACATGATAGACGACACCAGAAGATCAGGAACTCTAGAAGAATTCAGATTTTTAACACGAGAGTAAACGTAAAAAGAAGGTTTTACAAGACTCACGTTAACAATATTGCAGCAGTACGCACACAATCGAAGCGCAGTAAGGATGGCTAGTGTAACTAGCAAGAATACCACGAAAGCAAGAAAAAAGAAGTACGCTATTAACTATTAACGTACCTGTCTCTTCCGAAACGAATGAGTACGATGAGATCTCGTGTGCTACCATCGTAATTGCGAAGTCT
+
A@@@9B<<<<<A@@@@@:A@@@@@@4=9>9=>9@;:158=@?BBBC@CB?B?B??@AAA=+A:ACCICDCAAAC<AAAAAAA2AB>C5;::&9@@=@CCBB@@;;8;?BD@CCD?BBBBCCC??ACCCBBCC@EC:99;BCBBCCC?B@CAA?ACBCGCGD@BBBA@@@;:5;A@<@A???9;;;:889899$9;<8@<B<;@BA<<;8@>>393:ADCCICD;;;CB=@?@DD?CCCABAACCBBBBBB??=A@=>>BBBCCCBB?BBBBBB?A;AABB?BBBB
@ATNG8:02906:07165
GATGGTAGACATATCGTACTCTCTGTACTCATTCGTTTCGGAAGAGACAGGTACGTTAATTAGTTAATAGCGTACTTACTTTTTCTTAGCTTTCGTGGTATTCTTGCTAGTTACACTAGCCTATCCTTACTGCGCTTCGATTGTGTGCGTACTGCTGCAATATTGTTAACGTGAGTCTTGTAAAACCTTCTTTTTTACGTTAACTCTCGTGTTTAAAAATCTTGAATTCTCTAGAGTTTCCTTGATCTTCTGGGCTGCGCTGATATGCGCTACCATCGTAATTGCGAAGTCT
+
:>>>:==>>=<;955595555555555:<?==:B@>904:.47:8///76)//-//16)/)/6616698?@?9933,337737$33,33766.6///(///(392339937.3:<6/...(..67272789//...288:;1555@@<>>==;;9<5520757688)/(/65587799.25=9>2<6:/566666$699;:=<A<65287:=A1;;;;+::<766/63------....'2381657..)-667.7-//6:::>?=;;;;3==;422222209--/66766:=
@ATNG8:02914:07168
GATGGTAGACACGTGTGCTCTCTCGTACTCATTCGTTTCGGAAGAGATAGGTACGTTAATAGTTAATAGCGTACTTCTTTTTCTTGCTTTCGTGGTATTTCTTGCTAGTTACACTAGCCATCCTTACTGCGCTTCGATTGTGTGCGTACTGCTGCAATATTGTTAACGTGAGTCTTGTAAAACCTTCTTTTTACGTTTACTCTCGTGTTAAAAATCTTGAATTCTTCTAGAGTTCCTGATCTTCTGGGTGTATCAGCGAGTATCTACCATCGTAATTGCGAAGTCT
+
::<A?CCBBBA;;5<666>?><BBCAAAACCB?CBBB>BB@D?BCBA@;;.449:<7<<AA@?6>8A=???@>:B8:;;::+:?;<<<=6==@?:?800)0:5/0//883889888>B>=:8;C;A?@897=<9@AAA<;;:?BAB>>>@;;;;;:3;8948906.5==>?=?@A555?>=+;1:-5/888+8;;;;*/.85538:7;58898)8//*/>/50:=:>AA===?=B:==AEBB;>:::3:==@@?>99;6///===:><>@;;;@9@///;<977;=
@ATNG8:02921:07177
GATGGTAGGCGTGTGAGAGTCTGCCCAGAAGATCAGGAACTCTAGAAGAATTCAGATTTTTAACACTGAGAGTAAACGTAAAAAGAAAGGTTTTAACAAGATCTCACGTTAACAATATTGCAGCAGTACGCACACAATCGAAGCGCAGTAAAGGATGGCTAGTGTAACTAGCAAGAATACCACGAAAGCAAGAAAAAGAAGTACGACTATTAACTATTAACGTACCTGTCTCTTCCGAAACGAATGAGTAACGAGAGTCAGAGCAGAGCTACCATCGTAATTGCGAAGTCT
+
::<A?BCDAECBBBBBBCB@AA;;9/5BB=BC:;<C?B?BBBBAAA>;;29;@@9;9DDD1@<>@97995=><?=<B???=<<,;<;595:::*0)0=*0/66///:;;6;6765/--(---222..22566667A;;==?8<=9:==888(84:;C?BB?????A?BBBC?@<?A<@@@8?<000*000+/6666)55.79;AAA>?>@>E<>:::1718<778;>>?@;;;5;5;>?6=AA=?;:=//)/;;;===>;<;;>:9788;:<7>8::BB@E@A>>?<?;;;
@ATNG8:02937:07180
GTTGGTAGTCTCAGATAGTCTATAGTACTCATTCGTTTCGGAAGAGACAGGTACGTTAATAGTTAATAGCGTACTTCTTTTTTCTTGCTTTCGTGGTATTCTTGCTAGTTACACTAGCCATCCTTACTGCGCTTCGATTGTGTGCGTACTGCTGCAATATTGTTAACGTGAGTCTTGTAAAACCTTCTTTTTACGTTTACTCTCGTGTTAAAATCTGAATTCTTCTAGAGTTCCTGATCTTCTGGTAGAGCGTGCATATATCTACCATCGTAATTGCGAAGTCT
+
//*/39:56666@D@HCBCCCCCBCCFCBBCD?D:;;6945<9>>CC@@A?@<<AC7;45;55.5.599;<?99=7555555#5;;;<BC?B==D:E@DACCABAABBB?AAACBBBB@DDD@C@CBBBAAAB?BCBC@CFCCCCBBBAABBAACB@CCC?CC@C?CABBBADBB7;;AAA3A4;4;AAAA,>A@@@=ADEFDCBBBC@EDD:B;;;B@C@DF?BBDCB@@=@?BBBBAA7;;A=ACCCBBBB@@@A@ABBBACB@C@@@BD@D;;;BC?B;;<
@ATNG8:02938:07159
GATGGTAGCGAGCGAGTGTGTATACCAGAAGATCAGGAACTCTAGATGAATTCAGATTTTTAACACGAGAGTAAACGTAAAAAGAAGGTTTTACAAGACTCACGTTAACAATATTGCAGCAGTACGCACACAATCGAAGCGCAGTAAGGATGGCTAGTGTAACTAGCAAGAATACCACGAAAAGCAAGAAAAAAGAAGTACGCTATTAAACTATTAACGTACCTGTCTCTTTCCGAAACGAATGAGTACGTGTGCGACGTGTCTCCTACCATCGTAATTGCGAAGTCT
+
:>;A>B<BBBBBBA@@CCBBBBBBB<?>><?@@=;?7;7?>=;;;AA@B=@=@AAAAAAA1;99BCCCCBDCDE?CCBBBBB5BD>C5;;;.<AB>;;9;:>>;;:9?CC@CDD@D@@@?@@@@BBBBCC@A<AAAB?BCDDCBBA=A?BBB?BCBCCC;;::CBAAB@;;6:A=6;:0000+000+000000$0869;8=<:??;379(999<28/3799B:@@A@@BCI=D?BBA9A;<5;AA@@?CAAA???@AAABBBBBB?CCC@CAAABB@C@CBBB@B:::
@ATNG8:02944:07164
GATGGTAGCATCATGCATATCTCACCAGAAGATCAGGAACTCTAGAAGAATTCAGATTTTTAACACGAGAGTAAACGTAAAAAGAAGGTTTTACAAGACTCACGTTAACAATATTGCAGCAGTACGCACACAATCGAAGCGCAGTAAGGATGGCTAGTGTAACTAGCAAGAATACCACGAAAGCAAGAAAAAAGAAGTACGCTATTAACTATTAACGTACCTGTCTCTTCCGAAACGAATGAGTACAGAGAGTACGATATGTCTACCATCGTAATTGCGAAGTCT
+
<<<A?BCBBBCCCABACAAADCDCC?BCD?CCFA@A@B?BCCBBBC?BB?C@BBAABBAB2B@CC@@@BDDBBB>BAABBBA2A@>A5;;;.;AA=ACCCCCGBB>BBCC@CCD=AAAA@CCCCDDCBBCCC@BBB@<A@@@@CBB?C@CBB>ABBBBBBC@DCCCAA>AB?ABB=@@???8?A@;??????'=?<?97:CCBBB>A>??AB5838ACBB@BBA@@BB?C?BCE>FBC?AAAACCCCACCAAACCAAAAACBBBBB>BBBBBB?=<<@BA=?>==
@ATNG8:02912:07229
GATGGTAGTATCTGCACACTCTGTCCAGAAGATCAGGAACTCTAGAAGAATTCATGATTTTTAACATCGAGAGTAAACGTAAAAAAGAAGGTTTTACAAGACTCACGTTTAACAATATTGCAGCAGTACGCACACAATCGAAGCGCAGTAAGGATGGCCTAGTTGTAACTAGCAAGAATAACCACGAAAGCAAGAAAAAGAAGTACGCTATTAACTATTAACGTACCTGTCTCTTCCGAAACGAATGAGTACGTGTGACGTACGTGAGCTACCATCGTAATTGCGAAGTCT
+
B?;;.44::<@?AA@;5///////76:9A8<;;;9A?D;=0////:5::+/+543388;89'8-333/6///66682//4;;;;;$99-3,333&377,33;733399;3;68847336;<55BBA@?>9:7<<9:39<=;9??<8<A<=:>>?==:9*//6616?A:>?<8<6675(,,(,(,,688089;055===*7737889897.-)-26---292;9B@@7>?:>>>?;@<??C=???@@???DD@?=;000===?ABCB??>C@?8?888;;8>;AABE@BBBB
@ATNG8:02917:07222
GATGGTAGTCTCAGATAGTCTATAGTACTCATTCGTTTCGGAAGAGACAGGTACGTTAATAGTTAATAGCGTACTTCTTTTTCTTTGCTTTCGTGGTATTCTTTGCTAGTTACACTAGCCATCCTTACTGCGCTTCGATTGTGTGCGTACTGCTGCAATATTGTTAACGTGAGTCTTGTAAAACCTTCTTTTTACGTTTACTCTCGTGTTAAAAATCTGAATTCTTCTAGAGTTCCTGATCTTCTGGAGATACACATGATACTCTACCATCGTAATTGCGAAGTCT
+
:///4889AD;:;A@@>@@<>?;;<B<;;?==8;;;=8>?<@9<<?>>6616555=8=8><<9;@;00/::<;<=044999'499(4:;<4;;9:27//)///)//:;9;7;>B@A=AC@AAB@C@CHCCCBBC@CCCC@BCCCCAAA@BBBAAABB@BCB@CB@C?@@AAA@CBA?000==+0,0;>BBBB0A@@AA8@@A@BBCDDD?BBBB2B;;;H@C?BC@BBCBA@A>A=ACCBBB@BCCACIBBCCDCCCCDCBBACCCC@B>??BC?B?@@BFACCAA
@ATNG8:02918:07214
GATGGTAGGCACTGCGCACACATCCCAGAAGATCAGGAACTCTAGAAGAATTCAGATTTTTAACACGAGAGTAAACGTAAAAAGAAGGTTTTACAAGACTCACGTTAACAATATTGCAGCAGTACGCACACAATCGAAGCGCAGTAAGGATGGCTAGTGTAACTAGCAAGAATACCACGAAAGCAAGAAAAAGAAGTACGCTATTAACTATTAACGTACCTGTCTCTTCCGAAACGAATGAGTACACATCGTCGTGTCGTGCTACCATCGTAATTGCGAAGTCT
+
<<;A>BB<7<<<5:666>==>>=>>6>BC@C>==99166;<BAA@DACC@C=@@@;:;;;)9<?BBAB@????>97344444$9=999>>>4>@@?BAABCCBBC@B?BC@DCE@AA@ACCFCCDBBBCBDD?BB<;9;AAABBBB?B@CCC@BBCCCBAA?BBBA@@<00-/;839999:1777137778(7<8>???A??@>,/*/558(/(/8@<>;A@@?A@@=@=@AA:@??=?@A@ABBCBAABCBBCBBBCCCCCCAA?AAACCC?C?BB??<>@@@
@ATNG8:02923:07236
GATGGTAGACACGTGTGCTCTCTCGTACTCATTCGTTTCGGAAGAGACAGGTACGTTAATAGTTAATAGCGTACTTCTTTTTCTTGCTTTCGTGGTATTCTTGCTAGTTACACTAGCCATCCTTACTGCGCTTCGATTGTGTGCGTACTGCTGCAATATTGTTAACGTGAGTCTTGTAAAACCTTCTTTTTACGTTTACTCTCGTGTTAAAAATCTGAATTCTTCTAGAGTTCCTGATCTTCTGGACGACGCGCACTGACACTTACCATCGTAATTGCGAAGTCT
+
>>>C@CCBBBA;;6;;;>@>>;;6959555;;9>=@@:;=;>9:94::=@8@@@9;6:=@::98;;588B?>?8>4>A>>;1448BCCD>AA?@=?::38?8<88333,37::>?AB@=;:;>;>>>>>>@@9====5;;==BBB@@@===?BBC6;;;8=<7<7///==<<?C8<8888)84:7::::;+;>>=>7;;;==A>>;;569::*9///8384=A<???@888;?:;;;8988=@@6;;;;;899;B;;;<:9//*/606-,,9=)-*--662<<;;
@ATNG8:02938:07204
GATGGTAGAGAGACTGTAGCGCACCCAGAAGATCAGGAACTCTAGAAGTATTCAGATTTTTAATCACGAGAGTAAACGTAAAAAGAAAGGTTTTATCAAGAACTCACGTTAACAATATTGCAGCAGTACGCACACAATCGAAGCGCAGTAAGGATGGCTAGTGTAACTAGCAAGAATACCTCGAAAGCAAGAAAAAGAAGTACGCTATTAACTATTAACGTACCTGTCTCTTCCGAAACGAATGAGTACAGAGAGTACGATATGTCTACCATCGTAATTGCGAAGTCT
+
:@@A?BDCBCAABBBBCCFGCCCBB>BBCAFCCCBB?B?BBB;;;C?ABBC@BCA=>HAA0A000=779:<<<>=4;9:9999(5@<,515<<0:9::5//)//:::44./3//)///16777=>@@CCCCCDC@?>@CCC@CBCCBB>?<@@CCD?BBABCCBC?ABB@@@>BB>@??>BBBBC<BBA;==>??2@A?B999BCBCD:=:>AAA7;7;ADAA>ACAA@BB@C@CCC>CCC?BBBBDCAAA?AA?AAAAA@BBBBBA@A=ACBAAC?B=?@DC@B@@@
@ATNG8:02941:07207
GATGGTAGCTATACGTATATCTATGTACTCATTCGTTTCGGAAGAGACAGGTACGTTAATAGTTAATAGCGTACTTCTTTTTCTTGCTTTCGTGGTATTCTTGCTAGTTACACTAGCCATCCTTACTGCTCTTCGATTGTGTGCGTACTGCTGCAATATTGTTAACGTGAGTCTTGTAAAACCTTCTTTTTACGTTTACTCTCGTGTTAAAAATCTGAATTCTTCTAGAGTTCCTGATCTTCTGGGTGTATCAGCGAGTATCTACCATCGTAATTGCGAAGTCT
+
B@@@?CCCCCBBBAA@@CCHCGGB<<=<ABBC@CCCC>CCAC@BBBBCBD@CCCCB?B@BCBB?B<@@BBBBBBB?AAAAA2AA?BCCC>CBBB>BBB@BB?@@@AA@=AAAABBBB?BAB?C?BB@B>>>@;???>:<9;:=A???A@@@@?>>8;;;6::3::>>>??@??A:==?>>/>7=8==??@/@@BDD7>>D>>>A?:;7;BAA/@>>>@<@=@@<@@B>>>><><??@A8738==A:776AA@=<<<:::;??@AA:>>???=9@///=<6:9=>
@ATNG8:02953:07233
GATGGTAGTGCGTGAGAGAGAGACCCAGAAGATCAGGAACTCTAGAAGAATTCAGATTTTTAACACGAGAGTAAACGTAAAAAGAAGGTTTTACAAGACTCACGTTAACAATATTGCAGCAGTACGCACACAATCGAAGCGCAGTAAGGATGGCTAGTGTAACTAGCAAGAATACCACGAAAGCAAGAAAAAGAAGTACGCTATTAACTATTAACGTACCTGTCTCTTCCGAAACGAATGATTACACATCGTCGTGTCGTGCTACCATCGTAATTGCGAAGTCT
+
@A@?>A===>99666==>@@9>595)56=9>>B@@>5;699:>?:;7<=:=;>=:::<;;+<8<<=AA<B<:>:2?@BCCCC5CC??5;;;-;AC=9;9699;??<@@BB8=@@;@AAAAA@@@BBBBCAAA??ABC>BBDDBC@@=AABA@?ACCBBBBA7;;@@@?;?A<??>8<>888*7735;<<<=.<>8=8999??>A?B<==BC@C<??CA@>@DCBBEC?B?BAB;B;93:9>>;@B??@CCBABDA>?>BA@BBBB@CCC???>A=ACCC@BCBB
@ATNG8:02906:07282
GATGGTAGTGATACAGATCAGACACCAGAAGATCAGGTACTCTAGAAGAATTCAGATTTTTAACACGAGAGTAAACGTAAAAAGAAGGTTTTACAAGACTCACGTTAACAATATTGCAGCAGTACGCACACAATCGAAGCGCAGTAAGGATGGCTAGTGTAACTAGCAAGAATACCACGAAAGCAAGAAAAAGAAGTACGCTATTAACTATTAACGTACCTGTCTCTTCCGAAACGAATGAGTACGAGAGTCAGAGCAGAGCTACCATCTTAATTGCGAAGTCT
+
:::@@AA?@@==;;;>=A>=<??;@<@@>=;@>@;506<<=<=<BB?BA?B?@@@;::9:'489@==B;@;<@@6@@49444$4>:>4>;;0;<<7;;>>;;;@@=@?BB?BAA>@BBAAAAAB;;;CBB;;8<ABF?;;;AB?;;7;=CAA?AACCCCCD@CBCCEG@BC@BCB;::CDC=CBC>AAEDC3BB?BA@@B@@==*0*//;93858=@@>9CC;;;??4:49==59@@<@@@@BBBBBBAAAAAADBBBBBBBC@>9=000596;;?AAA<A::9
@ATNG8:02919:07254
GATGGTAGCTCGCTGATGATATCTCCAGAAGATCAGGAACTCTAGAAGAATTCAGATTTTTAACACGAGAGTAAACGTAAAAAGAAGGTTTTACAAGACTCACGTTAACAATATTGCAGCAGTACGCACACAATCGAAGCGCAGTAAGGATGGCTAGTGTAACTAGGCAAGAATACCACGAAAGCAAGAAAAAAGAAGTACGCTATTAACTATTAACGTACCTGTCTCTTCCGAAACGAATGAGTACACACTCTCATATGACACTACCATCGTAATTGCGAAGTCT
+
<<<C?BCDDCCCC99;BBABCBBCCACICABCBBBB@B@BCCA@@C?BB@D@BBBBBBBB3B?BABBBBAB@A@:??@AAAA2BA?BACDD;CECAAAABBBB@@;@?@A=ABC@CBBACDCDDBCCEEABA@DEBB8;;BBAAAA=B?BAB?BCBBCCCC>AABC?@@>AA=ABC=@@99927;;<9999::%:A;AAAAECBBC?B>C>@A=B<:;@DD@BCCBBBB?C@BBB>BBB?BBBBBCB???BDDEBB??>CCCCCCCC?CCDBBB@B?BBBB?BBBA
@ATNG8:02921:07256
GATGGTAGAGAGAGCTCTCTCATCGTACTCATTCGTTTCGGAAGAGACAGGTACGTTAATAGTTAATAGCGTACTTCTTTTTCTTGCTTTCGTGGTATTCTTGCTAGTTACACTAGCCATCCTTACTGCGCTTCGATTGTGTGCGTACTGCTGCAATATTGTTAACGTGAGTCTTGTAAAACCTTCTTTTTACGTTTACTCTCGTGTTAAAAATCTGAATTCTTCTAGAGTTCCTGATCTTCTGGATACACTCATGTGCACCTACCATCGTAATTGCGAAGTCT
+
CCBB@BCCBBBCCCC;;9ABCBCCCBBCCEBA?ACCC?CC@C@BBBBBBC=A@BBB@B?ABBB?BACBBBCBBBC=AACCC3BB@BAAA=AC@@=?00+0=9000/8949@AAAABB?AA><@<@@AA>==?<AAAD;?>@>>>?>=>??D@???;>??=AA;A;AAA??ACAA9??>BC5A:=:=>===/=A<<=6=;;;@@C@@?;=@@@,@///@9@9CA=BBB?>>>=B;@@@C>>;>==;@@B>>>>@?>>===>D9?@A=A<<<??=A5::AF<??;:
@ATNG8:02923:07276
GATGGTAGTATATCGCGTCGCTATCCAGAAGATCAGGAACTCTAGAAGAATTCAGATTTTTAACACGAGAGTAAACGTAAAAAGAAGGTTTTACAAGACTCACGTTAACAATATTGCAGCAGTACGCACACAATCGAAGCGCAGTAAGGATGGCTAGTGTAACAAGCAAGAATACCACGAAAGCAAGAAAAAGAAGTACGCTATTAACTATTAACGTACCTGTCTCTTCCGAAACGAATGAGTACACACTCTCATATGACACTACCATCGTAATTGCGAAGTCT
+
;;<C?CCBBBBCABCCCCAAABBBC?BBB?AAA;;:6;49CC;;6B@CB@D@;;;;9BBB2C?A@ACCBBCAAA<AACDEEE3BB>A4;;;6;AE@ABBBHEDDC?C@CC?BBB?BCCCCCDDDEECAAABBADD??>A@@BADBB@B@BCC@CDCBBBCC@@@>@CC@BB?CCC?BBBA@9>>>;>BEGF3AB>BDCCCA@AA7<7;BBB6;8:@??B@CBBBBDA?B?CCC=BBC?CBBC@@???ACBBBBBBBBBBBCA@@B?BCCCCC>C@BBDD@DDBB
@ATNG8:02924:07289
GATGGTAGTGTGTCTCTGAGAGTAGTACTCATTCGATTTCGGGAAGAGACAGGTACGTTAATAGTTAATAGCGTACTTCTTTTTCTTGCTTTCTGTGGTATTCTTGCTAGTTACACTAGCCATCCTTACTGCGCTTCGATTGTGTGCGTACTGCTGCAATATTTGTTAACGTGAGTCTTGTAAAACCTTCTTTTTTACGTTTACTCTCGTGTTAAAAATCTGAATTCTTCTAGAGTTTCCTGATCTTCTGGACGACGCGCACTGACACTACCATCGTAATTGCGAAGTCT
+
///:39////79/555555;;=666;;;===:5:////(///(/589<65/;277///)/)/779.5.55;://///49::::(/5.599>2555//27//)//)//::>?:@==996/0)/00)/)/;9/66??9;;;;499555995<<::=?@@@*0///)/9495555:<<>>A9<<>>>/=393444444#49444)4/7///////)/;<<+><;;<7<1667<<<55555)57;9:6657=>>666==:;;555/////<:<:<8?@@@>C@C;99BA>@?99
@ATNG8:02932:07253
GATGGTAGCGCATATCAGCGCAGCCCAGAAGATCAGGAACTCTAGAAGAATTCAGATTTTTTAACACGAGAGTAAACGTAAAAAGAAGGTTTTACAAGACTCACGTTAACAATATTGCAGCAGTACGCACACAATCGAAGCGCAGTAAGGATGGCTAGTGTAACTAGCAAGAATACCACGAAAGCAAGAAAAAAGAAGTACGCTATTAACTATTAACGTACCTGTCTCTTCCGAAACGAATGAGTACAGAGAGTACGATATGTCTACCATCGTAATTGCGAAGTCT
+
AAAA?BBBBCDDCCCECCDDAAACH>CCC?AABB@@9;89ACBBBC?CD>@=@@?;;;;;;%;<B@BCDCECCCC>A?AA@AA2AD=A<@@@9@DE@CCCCCCCCC<@<??<@BB@BCCCAAAABCBBBBBBC@CCCC@CCCCDBBB@C@BAA?ACCGDDCC?BBDBBB?BB?BBB=@@?>=5???;?BBBBB)@@=@0/0??CCB==>8BBB7978BDIC@DGCCCBB@B?BBA<ABB?A@@DDCCABBBBBBBBBBBBBB???BB>BBABBB@B:=>AA>BAA=
@ATNG8:02939:07275
GATGGTAGTGCGTGAGAGAGAGACCCAGAAGATCAGGAACTCTAGAAGAATTCAGAATTTTTAACACGAGAGTAAACGTAAAAAAGAAGGTTTTACAAGATCACGTTAACAATATTGCAGCAGTACGCACACAATCGAAGCGCAGTAAGGATGGCTAGTGTAACTAGCAAGAATACCACGAAAGCAAGAAAAAAGAAGTACGCTATAACTATTAACGTACCTGTCTCTTCCGAAAACGAATGAGTACGAGAGAGCACACGTGTCTACCCATCGTAATTGCGAAGTCT
+
;;:>5:=@4445455<<566<<555)5994;6656625899900/:6::6:4<<33-4:<<+=:<<====::==;1////////#//)4.444&59;5;?=:;;55.56;;8==?<AAB;?@C@@AEGDCCCA<@>00,0<<8:>00,06:=<:>;;;;=6985>>==B>=C><<;6<;669)///(/9;;;;&/4/387733/---(----26057;:73:///-88(/)----&---(-/66:<====<::433;;888;;33387.68///939*66>>9;;;:
@ATNG8:02939:07284
GATGGTAGCTATACGTATATCTATTTACTCATTCGTTTCGGAAGAGACAGGTACGTTAATAGTTAATAGCGTACTTCTTTTTCTTGCTTTCGTGGTATTCTTGCTAGTTACACTAGCCATCCTTACTGCGCTTCGATTGTGTGCGTACTGCTGCAATATTGTTAACGTGAGTCTTGTAAAACCTTCTTTTTACGTTTACTCTCGTGTTAAAAATCTGAATTCTTCTAGAGTTCCTGATCTTCTGGAGATACACATGATACTCTACCATCGTAATTGCGAAGTCT
+
:99@??/0/;;>@00//:<<?CBDF?A@?B;?;?<AD>BB;B??@9:5@B=@@;9:49=@CBDBC@CBB@AA;;;=;?DEE1;;9;?:A<BABA@DA@=@C7;;?@8838?BBBBBC?CCC?B?BBA?@999;?ABB?B>>>A>>>>>A@?>>==8=<<88818;?A>>>@@@@577DDD5E<?:;::::*8<:::199;;799:<=4::;:*7::7>4:5:B<AA>>=AB=B=B;;;>>7;;?;A>;:;==:///@@=@888>A8==>>>A=B1////)////
@ATNG8:02940:07257
GATGGTAGTGATACAGATCAGACACCAGAAGATCAGGAACTCTAGAAGAATTCAGATTTTTAACACGAGAGTAAACGTAAAAAGAAGGTTTTACAAGACTCACGTTTAACAATATTGCAGCAGTACGCACACAATCGAAGCGCAGTAAGGATGGCTAGTGTAACTAGCAAGAATACCACGAAAGCAAGAAAAAAGAAGTACGCTATTAACTATTAACGTACCTGTCTCTTCCGAAACGAATGAGTACTATGTAGGAGCTCTATACTACCATCGTAATTGCGAAGTCT
+
:::?=BBBBBBCCCCCDCCCFCB;;166949@=>;4.46;<<<;;B@CB?B?::8=>;;<+<7BBC779BB>==6;9;5===+==:=<??C9CCC@BA@@A@A;;;,;=CC@CCC?@AAA@BBCDGAABCCCC@CBBC?AABBBBAA=B>B;;9;CDBDBCC@AAAAAA=AB=ABC8:9??>5==>;?BCCCF)AB>9:9ACBBBB?B?BBBB<@=>>CCC@CDCBCCC@C?BBB>BBB?BBBBBBBBBBBBBB?BBBBBBCBBCCAB=>>>@@@<@7@@BB?B?@?
@ATNG8:02911:07307
GATGTAGTGTCATATGAGAGTGTGTACTCATTCGTTTCGGAAGAGACAGGTACGTTAATAGTTAATAGCGTACTTCTTTTTTCTTTGCTTTCGTGGTATTCTTGCTAGTTACACTAGCCATCCTTACTGCGCTTCGATTGTGTGCGTACTGCTGCAATATTGTTACGTGAGTCTTGTAAAACCTTCTTTTTACGTTTACTCTCGTGTTAAAAAATCTGAATTCTTCTAGAGTTCCTGATCTTCTGGACGCGCGCACTGACACTACCATTCGTAATTGCGAAGGTCT
+
4444444994455=:::;6666<;9995544048;<2:9.4.445556>:>>>;;7;8<;;:5;466555<555.544444#444)4==@8>>>>8=5625<9=;<<>>:?666<666155<.5.5:9556=>.5666155======66665==<=<=@@:>><==B@@@???@=@0000+0*0)0:;;;+;89;;,//:=<<=?>>9===<<%<;;;<7<8=>9?>;;>55.55:559<<9<=<9==555<<;999555;;7//)//)///:5<5;://)-(---
@ATNG8:02915:07337
GATGGTAGTGATACAGATCAGACACCAGAAGATCAGGAACTCTAGAAGAATTCAGATTTTTAACACGAGAGTAAACGTAAAAAGAAGGTTTTACAAGACTCACGTTAACAATATTGCAGCAGTACGCACACAATCGAAGCGCAGTAAGGATGGCTAGTGTAACTAGCAAGAATACCACGAGAGCAAGAAAAAGAAGTACGCTATTAACTATTAACTTACCTGTCTCTTCCGAAACGAATGAGTACGTGTGCGACGTGTCTCTTACCATCGTAATTGCCGAAGTCT
+
CCBB?BCBBBBCCCCCCCBBCDJDD?BCC@BBBBBB?B@DDGCBBC?BB?BAABABBDDF3C?C???BBCBABB<BBBBCCC3BA?B@BCC;CDD?C@@BDCC999;FFDACBB@CDBBBBCCDDBBBCCCC@CCCC@CCBBBB??<A@DBB>BDDEDDBB?BBBCCB@@A>ABB799A@@@@@?<99899(9@=BBACECCCC@C?A@CC;;;;B?BB@BCBCCCC?B?@@@<ABC???@BBBAA@AAAABBBBBBBD@?@<BC?:9;;@A>A?@@>@D@D???
@ATNG8:02917:07327
GATGGTAGCTATACGTATATCTATGTACTCATTCGTTTCGGAAGAGACAGGTACGTTAATAGTTAATAGCGTACTTCTTTTTCTTGCTTTCGTGGTATTCTTGCTAGTTACACTAGCCATCCTTACTGCGCTTCGATTGTGTGCGTACTGCTGCAATTATTGTTAACGTGAGTCTTGTAAACCTTCTTTTTACGTTTACTCTCGTGTTAAAAATCTGAATTCTTCTAGAGTTCCTGATCTTCTGGATAACGACGCGATATACTACCATCGTAATTGCGAAGTCT
+
?;;97=<<===<<55566==?BB966555959.9:;;79B=@?CBCCEBB?BBBBB?B>A@;;698<@<>:;:<;533333$33-3;==6<BBB::9A?AB>???>>?>BBCCCCBB@BBB>A>ABABCB@@<@@AB=>>>;;;@???@;;7;76)/)/////(79<;988??AA<<768)6194:<<<=,//688)//7766,---(-888(535792728A7;:@AA=>:>8==>>;;7;>?=A@@<??;;::>==;888>=>9=;888:06/6::;76///
@ATNG8:02925:07329
GATGGTAGTATCTGCACACTCTGTCCAGAAGATCAGGAACTCTAGAAGTATTCAGATTTTTAACACGAGAGTAAACGTAAAAAGAAGGTTTTACAAGACTCACGTTAACAATATTGCAGCAGTACGCACACAATCGAAGCGCAGTAAGGATGGCTAGTGTAACTAGCAAGAATACCACGAAAGCAAGAAAAAGAAGTACGACTATTAACTATTAACGTACCTGTCTCTTCCGAAACGAATGAGTACGAGAGAGCACACGTGTCTACCATCGTAATTGCGAAGTCT
+
-5783<;@9:4945555;;>???A@:=<<4///77;27277/--55(-/9;2;;=>?A@@+@6666>B@?990>*///////$//)/5;;;/76;+////9979:8<8;;.338288::555==:555:5568<<>>7;;<<;594.5.5;;6566655:<79997//)//)/76)/49<<44546:99::+9=63333333377,3,//8838*//669(/38887;,/(/66.6//(////888522266;;=7;7;9766552(----33050<;;;:=:::
@ATNG8:02930:07307
GATGGTAGAGTATCATGTGTATCTCCAGAAGATCAGGAACTCTAGAAGAATTCAGATTTTTAACACGAGAGTTAAACGTAAAAAGAATGGTTTTACAAGACTCTCGTTTAACAATATTGCAGCAGTACGCACACAATCGAAGCGCAGTAAGGATGGCTAGTGTAACTAGCAAGAATACCACGAAAGCAAGAAAAAAGAAGTACGCTATTAACTATTAACGTACCTGTCTCTTCCGAAACGAATGAGTACACATCGTCGTGTCGTGCTACCATCGTAATTGCGAAGTCT
+
<>AB?BCBBBA@@@@969;;;>=BA@A;9.4444557;9?==BB@B?;;79<?>455;;;*<8<<;>=@B:<4;C;A000<<<*AA,//6<<</==9,/000///494)438838:94:;B=CB=BBB:;9B:;;ADCBB=;;CCEEBC?CACCC@B;;;A@@@>@ACCBB@BB=??A=@?>?>788;69999==%;956///;;BB=@=>;A@@<@?@=BBB@BCBCBBB@E?@AB<ABB?BCCCDCBCCCCBAABCBBBCCCBABBB?B???BB@C?CBAC@CCAA
@ATNG8:02937:07291
GATGGTAGCTATACGTATATCTATGTACTCATTCGTTTCGGAAGAGACAGGTACGTTAATAGTTAATAGCGTACTTCTTTTTCTTGCTTTCGTGGTATTCTTGCTAGTTACACTAGCCATCCTTACTGCGCTTCGATTGTGTGCGTACTGCTGCAATATTGTTAACGTGAGTCTTGTAAACCTTCTTTTTACGTTTACTCTCGTGTTAAAAATCTGAATTCTTCTAGAGTTCCTGATCTTCTGGTCTACTACACTGTACTCTACCATGTAATTGCGAAGTCT
+
<<992666>>BCC;;6=<<;;AB666;;;<=A:AABB=AC@C@CBAAB;;:;CCCE?B@BBBC?C?A;;8=988<8:899:)336=77923@@@<AAB<>?889;;8;48888DBBB?BBB?B?AB;?888E<@?>?188=>??@?@?@?????B596797707699:@>77795//..'.(.(.....$25777-5565552225+2525$2:9886;6:959<>A<>><A=@@;;;@<====???A@A@988@@BA??=999*--,,709*-/5859699
@ATNG8:02937:07329
GATGGTAGACACGTGTGCTCTCTCGTACTCATTCGTTTCGGAAGAGACAGGCACGTTAATAGTTAATAGCGTACTTCTTTTTCTTGCTTTCTGTGGTTATTCTTGCTAGTTACACTAGCCATCCTTACTGCGCTTCGATTGTGTGCGTACTGCTGCAATATTGTTAACGTGAGTCTTGTAAAACCTTCTTTTTACGTTTACTCTGTGTTAAAAATCTGAATTCTTCTAGAGTTCCTGATCTTCTGGCTCTCGTAGACAGATACATCGTAATTGCGAAGTCT
+
A@@@7;>?@@CA<<>@;@>>BA@<@?;@@BBE?BBBF>DD@D>@?@;;;>666>>@;@:;;6515;A@AA9;6=C?BBDDD1BC?CE=<4....-0505947=8566;@@?ABA@@>>;5>@@=B?BBCBBBCD?ABEC@BDDBBBCCCABACCCCC?AA@>BB=B?BBAAAAA;<5;?@?@2@9@;@??@@0@BBBD>B;;;@@A@A;@@@@,@;;;;6:=AB?BBBCCDGBG@CBBCBCABBA>AB;;;AAAECCDCCCCCCCCCBB?B=@@CC?CCCC
@ATNG8:02939:07337
GATGGTAGTGTGTCTCTGAGAGTAGTACTCATTCGTTTCGGAAGAGACAGGTACGTTAATAGTTAATAGCGTACTTCTTTTTCTTGCTTTCGTGGTATTCTTGCTAGTTACACTAGCCATCCTTACTGCGCTTCGATTGTGTGCGTACTGCTGCAATATTGTTAACGTGAGTCTTGTAAAACCTTCTTTTTTACGTTTTACTCTCGTGTTAAAAAATCTGAATTCTTCTAGAGTTCCTGATCTTCTGGGTGTATCAGCGAGTATCTACCATCGTAATTGCGAAGTCT
+
===C?BBCCA@;:9=@BAABBCCCHGCCBD@A>ACCC=BB?B@CCFECBC@BCCDC@C@CCCC@BAGBBBBBCCCACDDDD2CD@DBAC>A@@?<@;B=?A=ABBBBC?CCCCCCCCACCC@D@EAAACCCC@CCHG@CCCCCCCFDBBBD@@AC?CBC@BC@C@DECA@AC@@=ADCBB:B=A=;;;;;;%;?99;9.9@=@=:@A00)0/0/0#0::A>:>9>=8<@@AB:;6;@CBBBDD>BBJF=AABAAABCCIIFGECCGGC@BBBCCC@D?BBDD?BBA@
@ATNG8:02945:07315
GATGGTAGTATATCGCGTCGCTATCCAGAAGATCAGGAACTCTAGAAGAATTCAGATTTTTAACACGAGAGTAAACGTAAAAAGAAGGTTTTACAAGACTCACGTTAACAATATTGCAGCAGTACGCACACAATCGAAGCGCAGTAAGGATGGCTAGTGTAACTAGCAAGAATACCACGAAAGCAAGAAAAAAGAAGTACGCTATTAACTATTAACGTACCTGTCTCTTCCGAAACGAATGAGTACGAGAGAGCACACGTGTCTACCATCGTAATTGCGAAGTCT
+
?<:@055;455;;;===?>>>>66689993::999;1515;<99;;7<;8<8?@996===);:::;<<;<???>5<>:::::):@<B<BBB:BCD@CBC;;9555.9<@A?CCC?BCB;;;FFECCCDCCBB5;;@A<@BBBC<;;@C>@A@@BCCCCCAA?ACCCDG@@A=?CB<A@<<<78<B@BBCDHF)??<?BABBB@@<,0+///8(/).9@??;BAA@?AA<?<?BA9AAA?BAABDFBAAAAA???A@@@@@>?>BBB@CAA=BB?A=AA@@<@@??
@ATNG8:02949:07315
GATGGTAGTATATCGCGTCGCTATCCAGAAGATCAGGAACTCTAGAAGAATTCAGATTTTTAACACGAGAGTAAACGTAAAAAAGAAGGTTTTACAAGACTCACGTTAACAATATTGCAGCAGTACGCACACAATCGAAGCGCAGTAAGGATGGCTAGTGTAACTAGCAAGAATACCACGAAAGCAAGAAAAAAGAAGTACGCTATTAACTATTAACGTACCTGTCTCTTCCGAAACGAATGAGTACACATCGTCGTGTCGTGCTACCATCGTAATTGCGAAGTCT
+
;<:@=@A<;;9C>=BB??@CCEBB=9<?;9=@=???2925;@9:6A?9969>;;:;4444$4.45::>>>666>188444444#4:5:9??@1;;>95;6BB@@::99?BB?CCC?BB@@@CCCFCCCCCCDF@CC:98;BAACCBB?B?B;;;;BBBCBCE@BBABBC@AA>AAC<@@@@@9?>?:?BBBBB)BB@BBBBBBCCC>A<>9A@4;8;=BDEACCBA@@@?A?BCD>DCC?AAACCCCCDBBBB>@@CB???BBABBD@BBBBBB@B?BCBB?BB?@
@ATNG8:02953:07312
GATGGTAGCTCGCTGATGATATCTCCAGAAGATCAGGAACTCTAGAAGAATTCAGATTTTTAACACGAGAGTAAACGTAAAAAGAAGGTTTTACAAGACTCACGTTAACAATATTGCAGCAGTACGCACACAATCGGAGCGCAGTAAGGATGGCTAGTGTAACTAGCAAGAATACCACGAAAGCAAGAAAAAGAAGTACGCTATTAACTATTAACGTACCTGTCTCTTCCGAAACGAATGAGTACTACTCTCAGAGACACACTACCATCGTAATTGCGAAGTCT
+
BBAC?B>DDC@CC;;:@@@BCAAACACCC?BAC@@@@B>BBB<;:B=@A?B?::::8CAC3B=9:4<===<::B9?:?A@??,:;5::@@@8@@B@;;;ABBA;;::?CB?CBB>BBBBBBCCBBBDCBBCC@BBC@@AABBCA;:9;@CBC@BDCCDBDB?CCDBBB?BB?BBC@BBBCE=AAA<==??>1?C?BBBBBCBBB>A<?;=>8=5;;BBB>BCBBACC=@:::D>CCC?CCBBBBBCCCBAABBBBBBBBBBDCCC@D;;;AA?B;@@@@<@@@@
@ATNG8:02908:07345
GATGGTAGAGAGACTGTAGCGCACCCAGAAGATCAGGAACTCTAGAAGAATTCAGATTTTTAACATCGAGAGTAAACGTAAAAAGAAGGTTTTACAAGACTCACGTTAACAATATTGCAGCAGTACGCACACAATCGAAGCGCAGTAAGGATGGCTAGTGTAACTAGCAAGAATACCACGAAAGCAAGAAAAAGAAGTACGCTATTAACTATTAACGTACCTGTCTCTTCCGAAACGAATGAGTACCTCTCAGACGCTCGTCCTACCATCGTAATTGCGAAGTCT
+
>>@B?ADECCCC@@ABBBGCCCCCF>CCC@CBB@@@>@=ACC@@@CACC?A=:::??AAB3B?C974B@@?A@@>8<<33333$33,3,333&333,3778766//(/066395626667<?A@CCCCDCCAA>ACBB?BBBBBBAA>B@CCC?CCBCBCCC@CCCBBB?BB?BBA<@@9992:??;@@@A@2AB?B?>>BBAAA1638>>A6;7;BDBB@CCBBADC?B?BCC=BACABCBBBBB?AAAAABCCCCCCAAA?ABA<@@@@BB?B@BBBB?BBBB
@ATNG8:02909:07360
GATGGTAGGACGAGCGTCTGAGAGGTACTCATTCGTTTCGGAAGAGACAGGTACGTTAATAGTTAATAGCGTACTTCTTTTTCTTGCTTTCGTGGTATTCTTGCTAGTTACACTAGCCATCCTTACTGCGCTTCGATTGTGTGCGTACTGCTGCAATATTGTTAACGTGAGTCTTGTAAAACCTTCTTTTACGTTTACTCTCGTGTTAAAAATCTGAATTCTTCTAGAGTTCCTGATCTTCTGGGCAGACTCTCACACGCCTACCATCGTAATTGCGAAGTCT
+
@@@?7=AB@ABA@ACCBCBAABDDACBB;;;A=ABCD>CC@C@BBBBBBC@BBCAA?BAIFDC@C@DDCCCCCCCADCCCC1CC?BDIF>C@@B?CCC@BB@;;;CCC@BBCCCCBB@BCC@B?CCEDAAAC@CCCC?CCCCCAABCCCCCABAB?C@@=@B=A>BABBCCCDC@CCCCC;C?B>BBCC8BD;;;6;BA@AB@A@A5;;;;*;@@BB?BABB@BCBBAAA=A?ABBBBB>A@CC>CICCBBBBBBCCCDC@BBC>B;;;CC@B@BBDDACAAA
@ATNG8:02915:07361
GATGGTAGTATATCGCGTCGCTATCCAGAAGATCAGGAACTCTAGAAGAATTCAGATTTTTAACACGAGAGTAAACGTAAAAAGAAGGTTTTACAAGACTCACGTTAACAATATTGCAGCAGTACGCACACAATCGAAGCGCAGTAAGGATGTCTAGTGTAACTAGCAAGAATACCACGAAAGCAAGAAAAAGAAGTACGCTATTAACTATTAACGTACCTGTCTCTTCCGAAACGAATGAGTACACACTCTCATATGACACTACCATCGTAATTGCGAAGTCT
+
55<<:CCC?@@695<B;;;<<;;AG><AD@ABBBCB=A=ADC;;9D?BA>A=;;:;4:99'488<:=::::::<3534>:::*<?7<8BCC9BCDABABBCCCBB@B@EDADBC@BB@@@BBCICDCCBCCB@BBBB?BAACCBBB>B?BCCB@AAAA@@@@CAAA:999C?CBA?ACCCD<AAA@::999(9<8>BBCCCCCC?B?CBBD;:9:DDCC@ACAA@@?;<;>>?9?BC=@?BCBAA@CCCCCCA@ABBCBBBBBBC?BBBBCC?B?BB@@=ADA@
@ATNG8:02930:07343
GATGGTAGCATCATGCATATCTCACCAGAAGATCAGGAACTCTAGAAGAATTCAGATTTTTTAACACGAGAGTAAACGTAAAAAGAAGGTTTTACAAGACTCACGTTAACAATATTGCAGCAGTACGCACACAATCGAAGCGCAGTAAGGATGGCTAGTGTAACTAGCAAGAATACCACGAAAGCAAGAAAAAGAAGTACGCTATTAACTATTAACGTACCTGTCTCTTCCGAAACGAATGAGTACGTGTGCGACGTGTCTCCTACCATCGTAATTGCGAAGTCT
+
?@AB@BEDBBBCC@ABDCGCCCCBB@BCB@CCCBAB=@<@AAAAAC@CC?C<<?>8::9:9#36;;=CBBA@@AD>BBBBBAA2@@>A@DED;CCC?BBBBBCCA@>A@CDADBB@BCBBBCCDCCCBCCCCC@CCCD?BAABCCBB@C@CBB?ABBDDCCC?CCCCCB@BB?BBB?AA@@?7???<@AAAA3AB?B???DCDCC?B?BBCA7;7;BCCC@CCBBBBB?B?BDD>CCC?AABCCCC>>?BBBBBBBBBBBA@=@@A>AAA>@?<?=AAAB?C???
@ATNG8:02932:07389
GATAGACATATCGTACTCTCTGTACTCATTCGTTTCGGAAGAGACAGGTACGTTAATAGTTAATAGCGTACTTCTTTTTCTTGCTTTCGTGGTATTCTTGCTAGTTACACTAGCCATCCTTACTGCGCTTCGATTGTGTGCGTACTGCTGCAATATTGTTAACGTGAGTCTTGTAAAACCTTCTTTTTACGTTTACTCTCGTGTAAAAATCTGAATTCTTCTAGAGTTCCTGATCTTCTGGGCTGCGCTGATATGCGCTACCATCGTAATTGCGAAGTCT
+
CAA@CCDDDBBBBDDCCBCCCCCCCCBBB?B@?@;AB>A?CBCBCGCACCCCC?B?BBBB?B@AAABA?A9:339:::+:A8DCAA8=00/(///(39489=>=?9>AABCBB@<AAC:@<@@@=>>>>=A??@=@@@AAAAAAA@@@=<<=:9::=>?9>:>?BBBA@AB<>>>>>2?9=:>?BBB/>>AAA:???AADD>>>@AAA/A;;;@;@<??=AAAAAAA<A:>=@A:96;@>A9A566AAAA???@@@@@@AA<>=>???;?;>>AD<AA::
@ATNG8:02935:07344
GATGGTAGGAGACACGTCGCACACGTACTCATTCGTTTCGGAAGAGACAGGTACGTTAATAGTTAATAGCGTACTTCTTTTTCTTGCTTTTCGTGGTATTCTTGCTAGTTACACTAGCCATCCTTACTCGCCTGCTTCGATTGTGTGCGTACTGCTGCAATATTGTTAACGTGAGTCTTGTAAAACCTTTCTTTTTACGTTTAACTCTTCGTGTTTAAAAATCTTGAATTCTTACTAGAGTTCCTGATCTTCTGGGCTGCGCTGATATGCGCTACCATCGTAATTGCGAAGTCT
+
AAAA>B@C?BBB@@;555::::;;=<==?>=<5;555)/727)///999<:<==<A6;2:<::.405:9;;:::=9BECDC3BB;88<<;.;;88-3482;>7;=<779277778;::<:<;57276,,,,(,,-,065--(---488:858>@=9655-68;45818-555778=>A157757)7+52'27999+66666-3(---6066>==>39::8*8//)/=6<5;;7:>>;;<87272755=;;4<<<<3<888;;ABB>=>====AAD;==>???=B7;;=<766//
@ATNG8:02937:07364
GATGGTAGCACGACACGACGATGTGTACTCATTCGTTTCGGAAGAGACAGGTACGTTAATAGTTAATAGCGTACTTCTTTTTCTTGCTTTCGTGGTATCCTTGCTAGTTACACTAGCCATCCTTACTGCGCTTCGATTGTGTGCGTACTGCTGCAATATTGTTAACGTGAGTCTTGTAAAACCTTCTTTTTTACGTTTACTCTCGTGTTAAAAAATCTGAATTCTTCTAGAGTTCCTGATCTTCTGGGTGTATCAGCGAGTATCTACCATCGTAATTGCGAAGTCT
+
;;>C@CBBBDDB=BCABD;;66CBCCFEDCCC@CBCC?CCBHABCBDCHCADDCA@=@>BBBE@C?AACBA?B??<???;?+AA?BB@@<@0006:::>:?:>8:7AB=AABBCBBB?BBB?A?CCBB???@<AAAA;@@A=>>?@@?@AA@???99;;:;;5;<@===A??>>;;77>>.<)/)//////%/:333-7=;///8:/6//////$/.//96939>6A>>@;8;;A<A@@@>>:=<=@9=>>BA>@@@>>>?@AAAAA:>>>>AA=A49:AD<>>>>
@ATNG8:02938:07372
GATGGTAGATACTCGCTGATACACCCAGAAGATCAGGAACTCTAGAAGAATTCAGATTTTTAACACGAGAGTAAACGTAAAAAGAAGGTTTTACAAGACTCACGTTAACAATATTGCAGCAGTACGCACACAATCGAAGCGCAGTAAGGATGGCTAGTGTAACTAGCAAGAATACCACTAAAGCAAGAAAAAGAAGTACGCTATTAACTATTAACGTACCTGTCTCTTCCGAAACGAATGAGTACGAGAGAGCACACGTGTCTACCATCGTAATTGCGAAGTCT
+
<<<C?CBBBB@A@;9;@@BBBBBBC=BBC?BAAA;;4;;@@@AAAC;>>>A?AAABBBBC3A?9:9ABA?????8@<;;999'9<<<.59949@@;>;9:CBB@A?@=@DADCB@DDBABCGGCDCBCDCBC@CCCC@CCBBBCCC@C@CBB?BBBCB@@@?@??BBB?BD?@@??BDCCC>BAA999999(:?>>?@ABBBAA>A>?;@B=A<@@CBB@CDCCCBC?C?CCC=B??8::@@BB@??CABAAABBBBBBCBABBB?A?;:AA?C?AABEACAAB
@ATNG8:02938:07381
GATGGTAGCTCGCTGATGATATCTCCAGAAGATCAGGAACTCTAGAAGAATTCAGATTTTTAACACGAGAGTAAACGTAAAAAGAAGGTTTTACAAGACTCACGTTAACAATATTGCAGCAGTACGCACACAATCGAAGCGCAGTAAGGATGGCTAGTGTAACTAGCAAGAATACCACGAAAGCAAGAAAAAGAAGTACGCTATTAACTATTAACGTACCTGTCTCTTCCGAAACGAATGAGTACTACTCTCAGAGACACACTACCATCGTAATTGCGAAGTCT
+
@AAB@B>>B>BBB;;;CBCABBBBCACCCAFCCBBB?B?BBBBCCC?BD?B?A@:99@@@.A?BBBCDCCBBBB=??@@A@@,@@<?5:::*:@@@@BABCDBA@=@=AA>BCGADAAAACDDCCCCECCCC@CCBB@BBBCBBBB?C?CBB@BCCCBBCA@DAAABC?AA=AA@<@@>==8??>=AEEDC3BB?C@??BBCCD9979A==4;6:>CDC@CDCCBBB=@>?CC>BBB?BBBBCCCAABCCCDDBAAAACDBBBCC?B@??BB?B;@ABB?AAAA
@ATNG8:02939:07368
GATGGTAGTATATCGCGTCGCTATCCAGAAGATCAGGAACTCTAGAAGAATTCAGATTTTTAACACGAGAGTAAACGTAAAAAGAAGGTTTTACAAGACTCACGTTAACAATATTGCAGCAGTACGCACACAATCGAAGCGCAGTAAGGATGGCTAGTGTAACTAGCAAGAATACCACGAAAGCAAGAAAAAGAAGTACGCTATTAACTATTATCGTACCTGTCTCTTCCGAAACGAATGAGTACTACTCTCAGAGACACACTACCATCGTAATTGCGAAGTCT
+
>=<@?B;@@@?@B@C;;9BD@@AAA:;>C:?@@BBA6;49??AADD@DFAD:;;@@?@?A0A?A><<<<<<;><38899999'9<7<8<@@0;66155699@<994:=AA=AAA>A@@;AAACBCBBB;;;@>AA@@;?@@@@BBB?B?@AA=A<;;A@?@@CCBBAA?8975==6888;:3:<<6::<;@.<<9777?@@@A@=@?@><?5666<<780/9///;:/758>@8>?A:>>A===><==888;=;;<;899///9>688;:77174>@9949>:8
@ATNG8:02919:07423
GATGGTAGTGTCATATGAGAGTGTGTACTCATTCGTTTCGGAAGAGACAGGTACGTTAATAGTTAATAGCGTACTTCTTTTTCTTGCTTTCGTGGTATTCTTGCTAGTTACACTAGCCATCCTTACTGCGCTTCGATTGTGTGCGTACTGCTGCAATATTGTTAACGTGAGTCTTGTAAAACCTTCTTTTTACGTTTACTCTCGTGTTAAAAATCTGAATTCTTCTAGAGTTCCTGATCTTCTGGAGATACACATGATACTCTACCATCGTAATTGCGAAGTCT
+
444406<<CCBA@@;=BCCCIEIEFBAAABBA;A?@@<?@?C>@?CCCDC@CDDCC@C?@@>@<A@BCDDDCCAA>@BEEE5CC>@@CD?CBAA<@>B<AB=;;<CCEACBBCJICD?CCEAFACCAAAAAA?CCJF@CBBBCDCCCCCCDBBBB?BBB@DC@C@CBBBBAA@@;?;;;;.;>C>ABBBB0AAAAB8;;CCDCBAAA?CCCC2CBAAAACAGCADCDCDCB@B>BBBCCD@BBC@CBBBBBCCCBBBDCCCBCCC@C@@?BB?B;::ED@CCBB
@ATNG8:02923:07392
GATGGTAGCGAGCGAGTGTGTATACCAGAAGATCAGGAACTCTAGAAGAATTCATAGATTTTTTAACACGAGAGTAAACGTAAAAAGAAGGTTTTACAAGACTCACGTTAACAATATTGCAGCAGTACGCACGCAATCGAAGCGCAGTAAGGATGGCTAGTGTAACTAGCAAGAATACCACGAAAGCAAGAAAAAGAAGTACGCTATTAACTATTAACGTACCTGTCTCTTCCGAAACGAATGAGTACAGAGAGTACGATATGTCTACCATCGTAATTGCGAAGTCT
+
AA@A?B@CCD?<;;;;>==@AB;::.55>499@555059=?>::5504;79600/////////#/178//////6891;///888'33,3,333&37;49:887==00)/568499;7<=AADBBBCGCCC9;:C@CECCACCCCDCCC@DACBB@BCCCDCCB@CCCCCC?CC?CCC?CBBCB<@>>8<<<<>.?A?AA@@CCCCC;=<>ACC>A>ACBBC@BBCCBBC?B?BBB=BDC?BBB::;AAAAAAABCB???CAA??@AA>B;;@@@?A000<=;:0/7
@ATNG8:02925:07404
GATGGTAGTGATACAGATCAGACACCAGAAGATCAGGAACTCTAGAAGAATTCAGATTTTTAACACGAGAGTAAACGTAAAAAGAAGGTTTTACAAGACTCACGTTAACAATATTGCAGCAGTACGCACACAATCGAAGCGCAGTAAGGATGGCTAGTGTAACTAGCAAGAATACCACGAAAGCAAGAAAAAAGAAGTACGCTATTAACTATTAACGTACCTGTCTCTTCCGAAACGAATGAGTACCTCTCAGACGCTCGTCCTACCATCGTAATTGCGAAGTCT
+
@@?B?CCBBBCCDCCBBBBBCCICC@CFD@CCB;;68@;@BC;::C@@=7=<:9333333$35:@BBBBBB<;;3=9;9==>+<A?A;CCC;BBC@EBBBBCBBB@BACC?BCC?BBCCBBBBBCBBBCEEC@DDCC?BAB@???A?B@CBC@BCCC@@@D@DDCCCB???<?A@399999+9<<;99:9:9%9787849?>CCB?@@<;DE??;?@CCC@C@@@BCC=@>@CC>CCC=AACCCCC?@@ABBBCCCCCCAAA?BBB?BAAABB?B>AABB>BBBB
@ATNG8:02934:07409
GATGGTAGTATATCGCGTCGCTATCCAGAAGATCAGGAACTCTAGAAGAATTCAGATTTTTAACACGAGAGTAAACGTAAAAAGAAGGTTTTACAAGACTCACGTTAACAATATTGCAGCAGTACGCACACAATCGAAGCGCAGTAAGGATGGCTAGTGTAACTAGGCAAGAATACCACGAAAGCAAGAAAAAGAAGTACGCTATTAACTATTAACGTACCTGTCTCTTCCGAAACGAATGAGTACATAGATATACGTATAGCTACCATCGTAATTGCGAAGTCT
+
<<CD@CBCCBBCHCCCBCDCCCCBB?BBE@BABB@@=@>BBCICBB@CD@C@@@AABDDD3G@AAACCDCB@@?6=?:;;;;*;B>B>AAA:BCC@CABBCCHED@B@CC@CCB@BCBBBCBBFCCCECCCC@CCAA?BCBBBCCC?C@C@@?AECCCACC@BBBB?CC?CC?AAB?BC9:929@@<ADCCD3BB@C999CCDCC>A>A?AA<?<?CB@@>@BAAACB>A?ABB=BBB@BBBBBBBBBBAAAAACCCCBBA==??D=>==?CC@C?AAAA>@A99
@ATNG8:02934:07427
GATGGTAGTATCTGCACACTCTGTCCAGAAGATCAGGAACTCTAGAAGAATTCAGATTTTTAACATCGAGAGTAAACGTAAAAAGAAGGTTTTACAAGACTCACGTTAACAATATTGCAGCAGTACGCACACAATCGAAGCGCAGTAAGGATGGCTAGTGTAACTAGCAAGAATACCACGAAAGCAAGAAAAAGAAGTACGCTATTAACTATTAACGTACCTGTCTCTTCCGAAACGAATGAGTACGAGAGAGCACACGTGTCTACCATCGTAATTGCGAAGTCT
+
CHCB?BCCBBBB@@@DDCCEDFDCC@CCCACCAAAB>B>@ACBBAB>@@<@>AA???@AA/C?B:88B998ABAA<@A;=>==+43-7-333&333,3;:::::33,357<3<==4:::9CCCCCHCCECCCC?CCCC?CBBBBAAB?C@DBB?BBCCCCBC@AAABBB@BB>BAA<@@AAA;A@@;<<<<>.=A=A999CCCCC>A>==?>1838BCCB@CDBBBBB@C@DDD>BBB?BBABCCBBBCBBAAABBBBBBCBBBCC?B>>>BC?C?ABCC@C::9
@ATNG8:02936:07395
GATGGTAGACACGTGTGCTCTCTCGTACTCATTCGTTTCGGAAGAGACAGGTACGTTAATAGTTAATAGCGTACTTCTTTTTCTTGCTTCGTGGTATTCTTCTAGTTACACTAGCCATCCTTACTGCGCTTCGATTGTGTGCGTACTGCTGCAATATTGTTAACGTGAGTCTTGTAAAACCTTCTTTTACGTTTACTCTCGTGTTAAAAATCTGAATTCTTCTAGAGTTCCTGATCTTCTGGGTCTCTCTCTCACGCACTACCATCGTAATTGCGAAGTCT
+
BAAA;CBBBB;9555;666>>>BCCCCBBBCC?BB@@;BB@C@BCBBDBC@BBBAC?A?@?@A?C?BBBCCBBBA:<8;;;+886;??8::982=9998A<<<==B=BBAABB9979CA3:165555266055::258585;9=<;;:::<<A9>=@;?A6;7;???>=>AA388>>>/>1819>==/=<:9:(65777::9779<><>*9;;;?;A8:;7;?>?;:;:=;?@<<<H<;;;A:??@@@>>>B=>=@9:///>6<666>B=A899//+/:::
@ATNG8:02939:07425
GATGGTAGCAGACGTGACAGAGCGCCAGAAGATCAGGAACTCTAGAAGAATTCAGATTTTTCAACACGAGAGTAAACGTAAAAAGAAGGTTTTACAAGACTCACGTTAACAATATTGCAGCAGTACGCACACAATCGAAGCGCAGTAAGGATGGCTAGTGTAACTAGCAAGAATACCACGAAAGCAAGAAAAAGAAGTACGCTATTAACTATTAACGTACCTGTCTCTTCCGAAACGAATGAGTACTGCGTCTCACTCTCGCCTACCATCGTAATTGCGAAGTCT
+
A@AB@BBCCCBDAA;:9<@AACCIL?BCCABBB;;;=A=@BA::9@<@A<A=0000/;;;)//6;77;===<?@<4444::::):=:=.444&4;;7=@B?@ACBB?C@BB@BCGBBBBCCCCBBCDCCBBBC@DAA@@C:;;BBCG@CAC;;:;CCCCCDC@CBBBCC@CC@CCC>AABAA9A??<>CCCC3BB?BBBBBBA@@9>9??BB=A>ACCCCADBBBBBB=@=@BB=BAA?ACCCBBBBBBBBBBCBC@AACCCACBB?A@@@@A?B>AACD@DCCD
@ATNG8:02939:07428
GATGGTAGCTCGCTGATGATATCTCCAGAAGATCAGGAACTCTAGAAGAATTCATATTTTTAACACGAGAGTAAACGTAAAAAGAAGGTTTTACAAGACTCACGTTAACAATATTGCAGCAGTACGCACACAATCGAAGCGCAGTAAGGATGGCTAGTGTAACTAGCAAGAATACCACGAAAGCAAGAAAAAGAAGTACGCTATTAACTATTAACGTACCTGTCTCTTCCGAAACGAATGAGTACACATCGTCGTGTCGTGCTACCATCGTAATTGCGAAGTCT
+
BCBC@CCCBBCCBBBCCCBBBBBBCACCCACBBCBB>A?BBCCCCD@BC?B@BAAAAABB2B@BBBBCCBB??>8=@:;;;;*;A>C=A@A9@CF@CBBBBCDCC@C@BB?BDD>@@CCCCBBCCCCCCCCC@CCCC?BBBBBBCD?C@BBB?BDDBBBBB?BAAACA?CD@AAA>>>CCD:A>>;>AABB3BC?C>>>ABBBB>B>BBDD8;7;BCBB@BCBBBBC>A?ACC=CCC?CAAAAAACCBBBAABCDDAA@CCCCCC@BBAAAC?C?CCAB@BB99
@ATNG8:02940:07393
GATGGTAGTATCTGCACACTCTGTCCAGAAGATCAGGAACTCTAGAAGAATTCAGATTTTTAACACGAGAGTAAACGTAAAAAGAAGGTTTTACAAGACTCACGTTAACAATATTGCAGCAGTACGCACACAATCGAAGCGCAGTAAGGATGGCTAGTGTAACTAGCAAGAATACCACGAAGCAAGAAAAAGAAGTACGCTATTAACTATTAACGTACCTGTCTCTTCCGAAACGAATGAGTACGTGTGACGTACGTGAGCTACATCGTAATTGCGAAGTCT
+
:86839<=00/7///555;<<<>>=7;;945////<4:499;;;99245046<;<33333$3-3:;;<===998/8//////$/:39)444&5::.5599<;565.585506;;5;;=<=A@@>CCABBCCC?CC;;9;AA@@A@D@C@CBB>BCCBCBCC?B@@?B?384:4435;;/0)///(/6666'6;13333;;=AB>B<<:45,5;:7?;=8=:////0+08?>>8=00+437<=>777:;;;<<;;A;888:<737@>9=>A8>9>A??10//0
@ATNG8:02951:07429
GATGGTAGGACGAGCGTCTGAGAGGTACTCATTCGTTTCGGAAGAGACAGGTACGTTAATAGTTAATAGCGTACTTCTTTTTCTTGCTTTCGTGGTATTCTTGCTAGTTACACTAGCCATCCTTACTGCGCTTCGATTGTGTGCGTACTGCTGCAATATTGTTAACGTGAGTCTTGTAAAACCTTCTTTTTATGTTTACTCTCGTGTTAAAAAATCTGAATTCTTCTAGAGTTCCTGATCTTCTGGGTGCGCTACAGTCTCTCTACCATCGTAATTGCGAAGTCT
+
BCCC@AA@;>00/::@AD<::BA@=ABAACBB?BCED?CC?B?CCBBBBD@CCBBBADACCCD@C@CCCDCCCEB>@@@>>,@?9@@BB<B@AA=A;;5;B7<;BBCGACCDCBCCCABBB@C@CCCCBCA@=@B@@=BBFECCBBCCBBBBA;;8;CC@BB>B@BBBBCCCAA?ADEHHGJ:;7;AAAA0ACBBB>BBCCCCCCCB5;;;;;%;BBCDAC@BB@BDCDLBB=B>@@@@CC?BBCC>CDCCCBAABBCBBBBBCFF@A;;;BB?E7;;::49A99
@ATNG8:02923:07451
GATGGTAGAGAGAGCTCTCTCATCGTACTCATTCGTTTCGGAAGAGACAGGTACGTTAATAGTTAATAGCGTACTTCTTTTTCTTGCTTTCGTGGTATTTCTTGCTTAGTTACACTAGCCATCCTTACTGCGCTTCGATTGTGTGCGTACTGCTGCAATATTGTTAACGTGAGTCTTGTAAAACCTTCTTTTTACGTTTACTCTCGTGTTTAAAAATCTTGAATTCTTCTAGAGTTCCTGATCTTCTGGGCAGACTCTCACACGCCTACCATCGTAATTGCGAAGTCT
+
@@<C?BBBCC99;@>556<<=<>;?@;<?BCC@CBDE>ED@D@DCBA@<?095::;5<7:?@<:B:=BCDBDBBB?AAA@@.=<8;999,8B@@>@:00*00+///(/::38788:8???998>B;?<===::;<AACE689>??>@>>>>>@===?5;;;8==:>:>AA?@?A@@=;;;DD5A1817:<<=+===<<6<A><::7:555,5>>C/=;<7;A;>;=<4<;99///9=5:7;;CC:;;;=4<;;;;;???BB@==>;;;;;?>>>??;@:=>@@=AA=>
@ATNG8:02924:07488
GATGGTAGCGAGCGAGTGTGTATACCAGAAGATCAGGAACTCTAGAAGAATTCAGATTTTTAACACGAGAGTAAACGTAAAAAGAAGGTTTTACAAGACTCACGTTAACAATATTGCAGCAGTACGCACACAATCGAAGCGCAGTAAGGATGGCTAGTGTAACTAGCAAGAATACCACGAAAGCAAGAAAAAAGAAGTACAGCTATTAAACTATTAACGTACCTGTCTCTTCCGAAACGAATGAGTACGAGAGTCAGTGCAGAGCTACCATCGTAATTGCGAAGTCT
+
444:5<455=555665<<=:::66616>>9<::///)/278;<<<<78/)0*/////:::$5.599///0////)/777:::$44.4.555&55>45566<;;>C=B?BA>A@@;@@@?AC;::@@?@>@99.9999>CCCEDBBA>B=B;<7;@@<A@GF>@;?BAB?;;69@<5;;;;<5>;;6733777#79<:>;///8/33,33(3338,3,3:;;;8<<;55547<5;;>4=::4::;?@???AC:::?@?@A@???>??:93::99:=392:=AB?CBCB
@ATNG8:02926:07440
GATGGTAGTATAGAGCTCTACATAGTACTCATTCGTTTCGGAAGAGACAGGTACGTTAATAGTTAATAGCGTACTTCTTTTTCTTGCTTTCGTGGTATTCTTGCTAGTTACACTAGCCATCCTTACTGCGCTTCGATTGTGTGCGTACTGCTGCAATATTGTTAACGTGAGTCTTGTAAAACCTTCTTTTTACGTTTACTCTCGTGTTAAAAATCTGAATTCTTCTAGAGTTCCTGATCTTCTGGGTCTACGCTCGTCGCGCTACCATCGTAATTGCGAAGTCT
+
C@@@@E;;;BAB?BBB;96<=>@CCFBBBC@@=@AAA<BB@E@A@ACDBA?ACCDB?B>AABC@BABABCBBAAA>BCFDE1=?>ABBF>BB@?9>??9?A=A???CC@BBBBAAAE=@@@:>:<??888==:>;;<=>>>B>?<>888>===;;5;=<7<<5;49>?ACA@@@:=8878'86=498888(8>===8=??@@><=><1////(////;7;6>>=@A@AA<>:>9==?A@@<@@@@:A>>>>>>@?????@?===D:??@@??;?9==AA<@@@@
@ATNG8:02941:07460
GATGGTAGACATATCGTACTCTCTGTACTCATTCGTTTCGGAAGAGACAGGTACGTTAATAGTTAATAGCGTACTTCTTTTTCTTGCTTTCGTTGGTATTCTTGCTAGTTACACTAGCCATCCTTACTGCGCTTCGATTGTGTGCGTACTGCTGCAATATTGTTAACGTGAGTCTTGTAAAACCTTCTTTTTACGTTTACTCTCGTGTTAAAAAATCTGAATTCTTCTAGAGTTCCTGATCTTCTGGGCTGCGCTGATATGCGCTACCATCGTAATTGCGAAGTCT
+
ACCC?BBAABCCBBCCCCEBCDCCCCCCCBCC>BBBC=BC@B?BA@@?CC@CCCCC?C?BAAA?A?BBBC??>37/4===?+;B=B900)000(05:/0,7=9>ABBBB?BB@??AAA<@>>;>=A@@::;>>=CAAA<@?@?A@>>>@DEA>::;;<==9;:5::>@@BACABB<@;;;;/;:@;@@AAA/A@@@D8?@?AAA<;//)-----%--//<694>>8=?@>?>?9?<>=====:8;9=4=///=@>@A@@;;;=?B@@8;;>BHD<A7;;A@<@@>>
@ATNG8:02944:07468
GATGGTAGTGCGTGAGAGAGAGACCCAGAAGATCAGGAACTCTAGAGAATTCAGATTTTTAACACGAGAGTAAACGTAAAAAGAAGGTTTTACAAGACTCACGTTAACAATATTGCAGCAGTACGCGCACAATCGAAGCGCAGTAAGGATGGCTAGTGTAACTAGCAAGAATACCACGAAAGCAAGAAAAAGAAGTACGCTATTAACTATTAACGTACCTGTCTCTTCCGAAACGAATGAGTACACATCGTCGTGTCGTGCTACCATCGTAATTGCGAAGTCT
+
===A?BBDCCAABCCDCCDBA@@CA3?AC7ABBBB@8A8@@?>@@AAC@C@CB???BBB1B?EDCCAAAAAAA8=<;;;;;);=<=5:9959BC@CBBBCCDCC@C@CC@BBB@CCCCBBCBBBBEFDDA@=@AAA6;;A@@@CD@DAEBB?ACBBAAAB?CEBCCC?CC@CAA>AA@@@9?=>99:999(:@<A??;@AA@@:>:=>?A:>:>ABBB@DBBBBBB?B?BCE>CAA>ABBBCCCCBABBBBCCCCCBBAAACGF@AAAACC@C<??CD@BB??
@ATNG8:02945:07444
GATGGTAGATACTCGCTGATACACCCAGAAGATCAGGAACTCTAGAAGAATTCAGATTTTTAACACGAGAGTAAACGTAAAAAGAAGGTTTTACAAGACTCACGTTAACAATATTGCAGCAGTACGCACACAATCGAGCGCAGTAAGGATGGCTAGTGTAACTAGCAAGAATACCACGAAAGCAAGAAAAAGAAGTACGCTATTAACTATTAACGTACCTGTCTCTTCCGAAACGAATGAGTACACACTCTCATATGACACTACCATCGTAATTGCGAAGTCT
+
995@7<B;;6?:@@@;:6@96;BBC=BBB@:;9A;;498945995A8BB>B?AABCCBBD3B<@@@???BBBDC:=<99999'9;59<AD@2CCD@AAABCCCFE@DACB?BBB>BCCCCBCCAAAAABBBB?A@@@AB@@@AAD?B?C;;8;BBBCEAA?AAAABB=@@@DBB?B>>>F=BBB?BBCCC3CC?BACBBBCCD<@>>C?<4;477?@@<@@??>@B5;6:@?9???9???@A??>BBBCDAAABBBBCCBBACCGDCAAAA@B?CBBB?BBAA
@ATNG8:02945:07451
GATGGTAGCAGACGTGACAGAGCGCCAGAAGATCAGGAACTCTAGAAGAATTCAGATTTTTAACACGAGAGTAAACGTAAAAAGAAGGTTTTACAAGACTCACGTTAACAATATTGCAGCAGTACGCACACAATCGAAGCGCAGTAAGGATTGCTAGTGTAACTAGCAAGAATACCACAAAAAGCAAGAAAAAAAGAAGTACGCTATTAACTATTAACGTACCTGTCTCTTCCGAAACGAATGAGTACAGAGAGTACGATATGTCTACCATCGTAAATTGCGAAGTCT
+
<<>C@DCCDDEB@@9;9@@>CCCCC@BBB@CBCCBB@BABBB;;;C=@?@C>AA::8999):8???BA@A>>?@8:9;;;;;*;=;;@DFD9DCC@BCCCCCA@@>@ACC?BAB>A@DCCBBBACAAAB@@@@;;<<7;@AA@@;93;59=2445::??9:59338371395:;;4833333$338/3899999#8988;:?;3773//38---(-)---8=8:==BB<;6;/70/)///)////./57799;<>555?A?=<8==//+/669/00*0*//8;38;=6
@ATNG8:02953:07450
GATGGTAGGCGAGAGTGAGACGCAGTCTCATTCGTTTCGGAAGAGACAGGTACGTTAATAGTTAATAGCGTACTTCTTTTTCTTGCTTTCGTGGTATTCTTGCTAGTTACACTAGCCATCCTTACTGCGCTTCGATTGTGTGCGTACTGCTGCAATATTGTTAACGTGAGTCTTGTAAAACCTTCTTTTTACGTTTACTCTCGTGTTAAAAATCTGAATTCTTACTAGAGTTTCTGATCTTCTGGATATGAGTGACTCGTGCTACCATCGTAATTGCGAAGTCT
+
<<<F?CCD@CC;;545::::<<<<<959=5905<AC=@@AD>A@AABCC@BCCCC?C@CCAA>A?AA@AABA@A?@@@?@.@@?AAAC=AA@@=@?@@DF?CBCBAA:>?AACCCC@DAB?B?@=;996769>::;:>?>>>@>>==??@;;;;5886666067;8<A::?:>6:5555&53;4:9:::+;>?@E8==>::79=//,-8;;,;-//=494>B:==??>>888-8==A@A@<>>=<??;;;889;>??;;;B???D;??;<=@9=///;;166?@
@ATNG8:02906:07493
GATGGTAGGCACTGCGCACACATCCCAGAAGATCAGGAACTCTAGAAGAATTCAGATTTTTAACACGAGAGTAAACGTAAAAAGAAGGTTTTACAAGACTCACGTTAACAATTTGCAGCAGTACGCACACAATCGAAGCGCAGTAAGGATGGCTAGTGTAACTAGCAAGAATACCACGAAAGCAAGAAAAAGAAGTACGCTATTAACTATTAACGTACCTGTCTCTTCCGAAACGAATGAGTACGAGAGAGCACACGTGTCTACCATCGTAATTGCGAAGTCT
+
55<@9CBC;@95554:;D;;;66;;4;?@<?CDDBB=A=ACCBBBD@DD@D@CBBBBDDD1B=BDDDCCDDAA@8>>:;;;;*;A>C<AAB9ACCACBCCCCGBB@B;??2996;ABCCDCDCCCCFCCAA<@?@>=@@A@AA@@<@<@AC@B;;;BBCB@CBBA@@700*/:63/33;=5;8858=BAC300,000/99999173755519499@@@>==@@>>?5:6:AA=ABB?AAAA@@@A999?999?B@ABB???C??48888@@?C@C????@:::
@ATNG8:02907:07525
GATGGTAGTATATCGCGTCGCTATCCAGAAGATCAGGAACTCTAGAAGAATTCAGATTTTTAACACGAGAGTAAACGTAAAAAGAAGGTTTTACAAGACTCACGTTAACAGTATTGCAGCAGTACGCACACAATCGAAGCGCAGTAAGGAGGCTAGTGTAACTAGCAAGAATACCACGAAAGCAAGAAAAAGAAGTACGCTATTAACTATTAACGTACCTGTCTCTTCCGAAACGAATGAGTACGAGAGAGCACACGTGTCTACCATCGTAATTGCGAAGTCT
+
@@@A?BCCCCBBCBCCBBBCBBBAA>@BB>AAA@@@=B=AJGCBBCACB@B@BBCBBCCC5C@CCCCBBAA;:;.:?:;;;;*;@=@<@@@3AAB=ABBCCBCBB@C@CCCCCC@CCBAACCCCAABBBB@@>@BBA<@@AABCBC?B@?><>BAAABBB?BCBBCC?BB?BBB?BCBBC=8668<AABA/AA=C?BBB???A@C@CBAA?D?BBAAA?BBBBBBB@B?BBB>BBD?BBBB>>?BBB>>>CDDBAAACCAAAAB>AA???D?B@BBBA?A?99
@ATNG8:02910:07532
GATGGTAGAGAGACTGTAGCGCACCCAGAAGATCAGGAACTCTAGAAGAATTCAGATTTTTAACACGAGAGTAAACGTAAAAAGAAGGTTTTACAAGACTCACGTTAACAATATTGCAGCAGTACGCACACAATCGAAGCGCAGTAAGGATGGCTAGTGTAACTAGCAAGAATACCACGAAAGCAAGAAAAAGAAGTACGCTATTAACTATTAACGTACCTGTCTCTTCCGAAACGAATGAGTACGTGTGCGACGTGTCTCCTACCATCGTAATTGCGAAGTCT
+
=@00+/;;;ADCCCBCBCCDCCCCD>CCD@DDBA@A@C?CCD@@@D@CC@C?AA@99:::.:?BBCBBBCB987.7?ABCCC5CB?C?CCC=BCC@CCAAACCDC?B?BB@CEE@@?@ABBCCCCCFECCBB?BBAB?BBBBCDCC?C=AAB?CCAAACCD?BAAABA?CC?ABB?BBAAD<@?=999888(8?<B@AABBBAC<@<??@A:=:=@CCE?CCAA@@@596:@A;BCE@BBBBBBB???????CCCCCAAAA=A@@<A?;;?B@B?BBCC@BAAC
@ATNG8:02914:07535
GATGGTAGGAGACACGTCGCACACGTACTCATTCGTTTCGGAAGAGACAGGTACGTTAATAGTTAATAGCGTACTTCTTTTTCTTGCTTTTCGTGGTATTCTTGCTAGTTACACTAGCCATCCTTACTGCGCTTCGATTGTGTGCGTACTGCTGCAATATTGTTAACGTGAGTCTTGTAAAACCTTCTTTTTACGTTTACTCTTCGTGTTTAAAAATCTGAATTCTTACTAGAGTTCCTGATCTTCTGGGCAGACTCTGCACACGCCTACCATCGTAATTGCGAAGTCT
+
AAFD@DAB?BBBBB=;;;@?CCCDCBBC=<@<5=995,55.5.555????:?@=AB?B<;:5<;?8AA=BBB<:?599333$3:273333&3:8829::6;B>AAAAAA;?<;=?A@@=?AA<@<@:90/.885::792565;8<8;;??A??:;:46//(//(/588???:;;;8<6989.9)/(/5555(6=999,//6//(/::/66,7>>>/?;;;B<>;==599;;;9:<4:49;<@@B=<<==6=//-;;;--/@@@A@@:><?=:::=@@;@7::=<8<<::
@ATNG8:02919:07519
GATGGTAGTCTCAGATAGTCTATAGTACTCATTCGTTTCGGAAGAGACAGGTACGTTAATAGTTAATAGCGTACTTCTTTTTCTTGCTTTCGTGGTATTCTTGCTAGTTACACTAGCCATCCTTACTGCGCTTCGATTGTGTGCGTACTGTTGCAATATTGTTAACGTGAGTCTTGTAAAACCTTCTTTTTACGTTTACTCTCGTGTTAAAAATCTGAATTCTTCTAGAGTTCCTGATCTTCTGGGTGTATCAGCGAGTATCTACCATCGTAATTGCGAAGTCT
+
9:5::=<BBBCBBBBBBBCCCCDCCCCCBA@B?B@@@;@B?C@CBCCCCF@CCCBB@B@BA;:8;?CBCBB;;;C>ABCBB,4;4449=5>@BCACCC=A@7;;AA;;7;AAACCBB?@@@=@@EEHCCCCC?BBCC@ICCCBBBCCBCCC?@?@=@BB?BC>A:;;BBDBBBF?@;;;;-;4;>;;;;;*;ABCC=CCCAAABBBB5;;;;*;@@@@<@?CB@CCCDCBB?B@BBBCDC=A:;;/;BBBCDCCBCBBBCCCCCC@C@@ABD@E>@@BE@BAAA
@ATNG8:02930:07522
GATGGTAGCGCATATCAGCGCAGCCCAGAAGATCAGGAACTCTAGAAGAATTCAGATTTTTAACACGAGAGTAAACGTAAAAAGAAGGTTTTACAAGACTCACGTTAACAATATTGCAGCAGTACGCACACAATCGAAGCGCAGTAAGGATGGCTAGTGTAACTAGCAAGAATACCACGAAAGCAAGAAAAAGAAGTACGCTATTAACTATTAACGTACCTGTCTCTTCCGAAACGAATGAGTACGATGAGAGAGCTCTCTCTACCATCGTAATTGCGAAGTCT
+
DAAA@B@;?BBBBBBBC<@?>>995)5;<49;;;<<6;6;=A569@:=?29.48999999$525@BBDCCCEED;CA;9999*9B;C2;;;.;BB?BCCCCECCC@D?BB?CCC?AABDDCCCCDCCBBBBB?BABBBDCBABCCC@DADCB?BCCCCCCC@CBB@@@?BB?CCC?BBBAA<ABB=ABBBB1BB>BBBBBBABD?D=BBBC?B?BBBCC:;;A@@CB9<9;BB=ACCA@@?CBBBBCBFCB>??BA>>>BBBBBB?BA889B?B<@@CC@C@::
@ATNG8:02934:07509
GATGGTAGCATCATGCATATCTCACCAGAAGATCAGGAACTCTAGAAGAATTCAGATTTTTAACACGAGAGTAAACGTAAAAAGAAGGTTTTACAAGACTCACGTTAACAATATTGCAGCAGTACGCACACAATCGAAGCGCAGTAAGGATGGCTAGTGTAACTAGCAAGAATACCACGAAAGCAAGAAAAAGAAGTACGCTATTAACTATTAACGTACCTGTCTCTTCCGAAACGAATGAGTACTATGTAGAGCTCTATACTACCATCGTAATTGCGAAGTCT
+
<<<B@CCCBBBCCABBCCAAAAACC@CDD@CCDABB?B@BBC@@AC@BB?B???@>?@?@.?<BBBBCBB=>?@8>>;;;;;';;>;5944&5@==ABBBDEDED?@?AGAEBA=BCCCCCDDDCCCCCC@@=@DBB?BBBBBCDC@F@D@@?@CCCBBBD?CCCAAA?CC?CCB=??BAA8>>>:@AABB3BB@BAAACEFBB?B?BCFD?>:>@CCC@BCBCCBB?C?AAA<AAA?BBBCCBBBBBBBBAAABBBBBBBBB@A<A??AAD<A8AABD@BAAA
@ATNG8:02935:07517
GATGGTAGGTGCACATGAGTGTATCCAGAAGATCAGGAACTCTAGAAGAATTCAGATTTTTAACACGAGAGTAAACGTAAAAAGAAGGTTTTACAAGACTCACGTTAACAATATTGCAGCAGTACGCACACAATCGAAGCGCAGTAAGGATGGCTAGTGTAACTAGCAAGAATACCACGAAAGCAAGAAAAAGAAGTACGCTATTAACTATTAACGTACCTGTCTCTTCCGAAACGAATGAGTACCTCTCAGACGCTCGTCCTACCATCGTAATTGCGAAGTCT
+
<BBB@CCB?BAAB;;;DEDCCAAAC@BAB?BBBBCB?B@DCCBCCC?CC?B?BBBBCCCC1C@BBBBCCDDCCC=BA99999*:B>B6;;;6;BB?BCCCCCCBB?A?@@<@BB@CBBCCBBBBBBDDBBBC@DCBD?BBCBDBBC?CADBB?@BCCCDCC?CAAAAA@CC@BBB<?>ABB8?>=8;;;;>1=C?E>??BEBBB?B?BCCC>A>A@CCDADDBBCCC@B?BCC>BBB?BBBBCCC?ACCAAAA@CBBBCBA=BBB?BBBBBB@C@BBBB?BAAA
@ATNG8:02939:07496
GATGGTAGTATATCGCGTCGCTATCCAGAAGATCAGGAACTCTAGAAGAATTCAGATTTTTAACACGAGAGTAAACGTAAAAAGAAGGTTTTACAAGACTCACGTTAACAATATTGCAGCAGTACGCACACAATCGAAGCGCAGTAAGGATGGCTAGTGTAACTAGCAAGAATACCACGAAAGCAAGAAAAAGAAGTACGCTATTAACTATTAACGTACCTGTCTCTTCCGAAACGAATGAGTACTACTCTCAGAGACACACTACCATCGTAATTGCGAAGTCT
+
899<6=@CBB;66;??CCBBCGFBB?A@B@BDB;;;?B?CCICBBC@;;7;@AABBBCCC5C@CBCCB@AA?@@9@>>@<<;)9=9=899;0;DD?9;9@BB@;;6;?@@=@CC@BCBBDCCCC;=;CCDCD@A@A@=@AAAACAA>B?CAA?AECCBBCD@CCCCBB@BB?AAB>AAABA=AA@=@BBBB2AA@BBBABBCCD?C=A=@@5:4;;@AB@CCCCCBA>A?BBC=BCE@BAAABCCCCBB???AB??@CCCA???A?>@@CCC?A7@@AA?DB@@
@ATNG8:02939:07504
GATGGTAGTCTCAGATAGTCTATAGTACTCATTCGTTTCGGAAGAGACAGGTACGTTAATAGTTAATAGCGTACTTCTTTTTCTTGCTTTCGTGGTATTCTTGCTAGTTACACTAGCCATCCTTACTGCGCTTCGATTGTGTGCGTACTGCTGCAATATTGTTAACGTGAGTCTTGTAAAACCTTCTTTTTACGTTTACTCTCGTGTTAAAAATCTGAATTCTTCTAGAGTTCCTGATCTTCTGGGTCTCTCTCTCACGCACTACCATCGTAATTGCGAAGTCT
+
:::;9=CBBDDDBBAB@BBBCCCCCCBBBBCC@BBBD>CC?C@CCCCCCCACCCBA?@@CA:;8;=A@A@<@<:>89:::>,9;69<@A=B;@;9@;?=AB=@ABBBC@CCKBAAGC?@AC@B?CBCBBBBB@CCCC@BCCCCDDDD@@ABBBBB@BBB?BB=B@CA@@CC=;;?BAABA7A>C>ABBBB0ABBBD<BABBBBBABB5;;;;*;;;<;6;?CCABCCBCBC@D@CDCCBB?BCCI=C<;;;;;BC;;;BBC;;;D?BBDAAAAE?;;;C?BCBB
@ATNG8:02939:07522
GATGGTAGATATATGCACGCTCTACCAGAAGATCAGGAACTCTAGAAGAATTCAGATTTTTAACACGAGAGTAAACGTAAAAAGAAGGTTTTACAAGACTCACGTTAACAATATTGCAGCAGTACGCACACAATCGAAGCGCAGTAAGGATGGCTAGTGTAACTAGCAAGAATACCACGAAAGCAAGAAAAAGAAGTACGCTATTAACTATTAACGTACCTGTCTCTTCCGAAACGAATGAGTACACACTCTCATATGACACTACCATCGTAATTGCGAAGTCT
+
<<<C@BBCBBCBBBB;<6CCCCDBA?AELACCCAAA<@=@CC@@@D@CC@B???======.??BCC@??B><?A8<<44444$4:5:8:::.9>;65;6BBCCBB@B@BCACCC?CBBBBBBCCCCDCBBBB=@@;;7;BBBDBCB?C@BBC@BDCDFDAA>AECBBB?BC@????AABBC=???>@BBCB3BC@DA@@ABCCC>>>?BAC9>:<;@CC@CCAAABB?B?BCC>CBG?BABBBCCBBBBBBDBBBBCD@@?CCBB?BBCCCD?C>AABA@CAA@
@ATNG8:02944:07522
GATGGTAGTATATCGCGTCGCTATCCAGAAGATCAGGAACTCTAGAAGAATTCAGATTTTTAACACGAGAGTAAACGTAAAAAGAAGGTTTTACAAGACTCACGTTAACAATATTGCAGCAGTACGCACACAATCGAAGCGCAGTAAGGATGGCTAGTGTAACTAGCAAGAATACCACGAAAGCAAGAAAAAGAAGTACGCTATTAACTATTAACGTACCTGTCTCTTCCGAAACGAATGAGTATACATCGTCGTGTCGTGCTACCATCGTAATTGCGAAGTCT
+
CBBBHCCDBBB@@@BBBAABAAABA==;;59@>>@@:?:=BB;<9B?BB@C@BA;<9@@@,@=@@AAAABBBBB;><;:9::':;;;4999*9A@=?AACCCBBBAC@BB@CBB@BCBBDCCCCCCCCCCCB@CCCC@BBBAACCC?E@C:9;:CCCCCCC?DCCCCC?BB?BCC?BBCCB;??>;?CCDC3CC?BBBCCCC>><>=>>=D=B<??BCC@BDBCCCB?B?BGE>BBB?BBCCBBABCCCAAABBBCBBB@@@CCC?BAAADC@C<??BB?BB??
@ATNG8:02950:07518
GATGGTAGGAGACACGTCGCACACGTACTCATTCGTTTCGGAAGAGACAGGTACGTTAATAGTTAATAGCGTACTTCTTTTTCTTGCTTTCGTGGTATTCTTGCTAGTTACACTAGCCATCCTTACTGCGCTTCGATTGTGTGCGTACTGCTGCAATATTGTTAACGTGAGTCTTGTAAAACCTTCTTTTTACGTTTACTCTCGTGTTAAAAATCTGAATTCTTCTAGAGTTCCTGATCTTCTGGGTCTACGCTCGTCGCGCTACCATCGTAATTGCGAAGTCT
+
CCBB@CCB?ABBCDCCBBBBCCCCCCCCBBBB?BCCC=CC?B@CBBGFCB?CCAA@>A=@ABCAE@CCCBBBDAB<9:898$7;69ABB>BCCB@BBB?BB>AABCCC?ABBBBBBB>BBB;=:<>;=7767:?@A@<@ABD@@@>?@AAA@???;:::=?>:>:===?@@@BB:>8888,8:=7:;;;;+;?@@D:A@A@@@>=<?:===>/>;:;B=C;>=;@DDD:;:=D;A?AAAA;A:::7;AAB@@@A@@????@@@@@9<<AAAA;A499>><AA>>
@ATNG8:02952:07537
GATGGTAGATATATGCACGCTCTACCAGAAGATCAGGAACTCTAGAAGAATTCAGAATTTTTAACACGAGAGTAAACGTAAAAAGAAGGTTTTACAAGACTCACGTTAACAATATTGCAGCAGTACGCACACAATCGAAGCGCAGTAAGGATGGCTAGTGTAACTAGCAAGAATACCACGAAAGCAAGAAAAAGAAGTACGCTATTAACTATTAACGTACCTGTCTCTTCCGAAACGAATGAGTACGAGAGAGCACACGTGTCTACCATCGTAATTGCGAAGTCT
+
888;394444=9;;==BA666<=995;;;6;?<;;:092078///;:;;8;6/0//)/:::,:3899<=<:<=BC9;;99999'9939.999*9>>;9;;BBB>BB?B?AA<ABA@CDCBBBCDBBACCAABB?A@??<?B@@A@?@=B@CCC@CCBEBBAC@CCBDCDACC?BBC?CBCDF>B??999998(9829BBCCCBBB?B>??@B=B=>>AA@?BB;;;@C?A?@??9?AA=A?>>?BBA@?=;;;<<;;;;=?>;773166/./85<;>=<<8<:>:
@ATNG8:02953:07534
GATGGTAGCGAGCGAGTGTGTATACCAGAAGATCAGGAACTCTAGAAGAATTCAGATTTTTAACACGAGAGTATACGTAAAAAGAAGGTTTTACAAGACTCACGTTAACAATATTGCAGCAGTACGCACACAATCGAAGCGCAGTAAGGATGGCTAGTGTAACTAGCAAGAATACCACGAAAGCAAGAAAAAGAAGTACGCTATTAACTATTAACGTACCTGTCTCTTCCGAAACGAATGAGTACGTGTGCGACGTGTCTCCTACCATCGTAATTGCGAAGTCT
+
ACDC?CCCCCBB=@@?DDBA@@ABB8@@C=ABAAAB=B>@ACDBBB@BB>@=???;;;;:$:8CCCBAACCCCCCCDCEDDC5A@=@@BCC2AAC;>??ACBBCC@C?BB@CBB?BBBBCCCCCDDCBCC:9;:ABA>AABBACCB?D?BBB?CABBBAAA?BBDBBB?BB?BAB<>>@AB=>>??AAABB3AA?999>>@@AA;?:@BBB5768?CFK@CCCBBGC@C>BBD>BCB?CBBBBBC@??A99:CCBBCABBB@????BAAA@@=@=AABB@CCAA
@ATNG8:02906:07560
GATGGTAGTACATGATAGACGACACCAGAAGATCAGGAACTCTAGAAGAATTCAGATTTTTAACACGAGAGCAAACGTAAAAAGAAGGTTTTACAAGACTCACGTTAACAATATTGCAGCAGTACGCACACAATCGAAGCGCAGTAAGGATGGCTAGTGTAACTAGCAAGAATACCACGAAAGCAAGAAAAGAAGTACGCTATTAACTATTAACGTACCTGTCTCTTCCGAAACGAATGAGTACGATGAGAGAGCTCTCTCTACCATCGTAATTGCGAAGTCT
+
:99<+//5<<<>696>:99A955<<9<==:=666::496;;;==BD?BC>A>A??99555$57@@CCCCDA;;;-;?:9999$4939.555&5556;;;@BBAAA=A?;;6;AA=A@CBBCBEDCCBBACCB@BCCB@CBAAA;:;@C@CBB?BBBBBBCB?BBAAAB@AA?B??=?::9B>AAA=????5>C?CCDBC???A?B=AABA<@<??CCC@CBCBCBD>@=@BA=A;;8;ACBCBC?@@BBCBBBBBF:9:BBB??;?::9AB>A=DB;;6:9:8
@ATNG8:02922:07582
GATGGTAGCATCATGCATATCTCACCAGAAGATCAGGAACTCTAGAAGAATTCAGATTTTTAACACGAGAGTAAACGTAAAAAGAAGGTTTTACAAGACTCACGTTAACAATATTGCAGCAGTACGCACACAATCGAAGCGCAGTAAGGATGGCTAGTGTAACTAGCAAGAATACCACGAAAGCAAGAAAAAGAAGTACGCTATTAACTATTAACGTACCTGTCTCTTCCGAAACGAATGAGTACCTCTCAGACGCTCGTCCTACCATCGTAATTGCGAAGTCT
+
9;:?;=CBBBB>:556;BCBCCCBC@BCB?A@@A;;8;?BABAA?B@CD?C@CA?99999$94>88>CA@<00/)0/0////$/729.444&555.5569<><=@=@=>>:?AA=AB;9;@A@BBB@BBB;;6;BAB?AACCCCBC@C@C;;:;CBBCBCC@CCBB??=@B=BBB?BBBBB=BAB<??AAA2@B?BBBBBBBBB?B?BB@@8<6<<@AB?ABAECBB?C?BBB>AAA>@@AACAB@???BBBBEAAABB;;7;@@;@?;;;A<A000@A=@CAA
@ATNG8:02924:07547
GATGGTAGTGTCAGTGCGCGTCGTCCAGAAGATCAGGAACTCTAGAAGAATTCAGATTTTTAACACGAGAGTAAACGTAAAAAGAAGGTTTTACAAGACTCACGTTAACAATATTGCAGCAGTACGCACACAATCGAAGCGCAGTAAGGATGGCTAGTGTAACTAGCAAGAATACCACGAAAGCAAGAAAAAGAAGTACGCTATTAACTATTAACGTACCTGTCTCTTCCGAAACGAATGAGTACTATAGACTATCTGAGACTACCATCGTAATTGCGAAGTCT
+
ABAD@FCC@A@??;;;ABBA966@@:CBC@CCGDCC@C@CCCBAAD@CC@EABB;::>@@.@=BC?@?AA?899.9<>AABB5BB?C@BBB9BBB>BCCCCBBBB@B?BB?ABB?CBBCDCEDDCCCDDDBC@BB@@<@@ABCBBB@C@C@@>@CDCBCDC@CCCCCB?BB@BBB?A@>>?5<=>8<<===,?A<AABBABB=<8=388@B>E=AABAB?BABBABA6:6:;=7;@@<000@@@BBBBBBAAABBBBAAAABBBB@BAAABD@E:<;BB?B?::
@ATNG8:02934:07566
GATGGTAGAGTACAGTGTAGTAGACAGAAGATCAGGAACTCTAGAAGAATTCAGATTTTTAACACGAGAGTAAACGTAAAAGAAGGTTTTACAAGACTCACGTTAACAATATTGCAGCAGTACGCACACAATCGAAGCGCAGTAAGGATGGCTAGTGTAACTAGCAAGAATACCACGAAAGCAAGAAAAAGAAGTACGCTATTAACTATTAACGTACCTGTCTCTTCCGAAACGAATGAGTACGTGTGACGTACGTGAGCTACCATCGATCTTGGTAAGTCT
+
BA???@<@BBDCCBAACCCFDGBCADIFAFCCC;:;;ABBCBBBC?;;6;5:B?97898$34<<;B=BB;:?A;@AAAAA9>A;A2;;;*;BDAECCCBA@BC8;9;D@BCG@CBAACCCCCCCBBCB;;7;BAA=@CCCAAAB?D@CBB@BCCDCCCC?BBBBBA?AA;??A;@?999,::98?BDKE3CC?BBBBBBBDD;?;?ACB=A=>=@@@?@@@BACC?B?BBB=B@?:?>@@BAABACBBBBB@@@@99333:9<6<<===88A5?:>:5>?@@
@ATNG8:02935:07585
GATGGTAGACATATCGTACTCTCTGTACTCATTCGTTTCGGAAGAGACAGGTACGTTAATAGTTAATAGCGTACTTCTTTTTCTTGCTTTCGTGGTATTCTTGCTAGTTACACTAGCCATCCTTACTGCGCTTCGATTGTGTGCGTACTGCTGCAATATTGTTAACGTGAGTCTTGTAAAACCTTCTTTTTACGTTTACTCTCGTGTTAAAAATCTGAATTCTTCTAGAGTTCCTGATCTTCTGGGCTGCGCTGATATGCGCTACCATCGTAATTGCGAAGTCT
+
=><A>AA@@@@A@BCCCDCBBCHCCCCC@CBB=B;;;4:>:>:CBBCBAA?ACCBB?A?BBBB@B@BBB@A@@9933;;;;+@?>A999(98978?8827A=@@ABAB@CBC???@@<@@@:>:=@A=>=>@<A>>><>?@B@@?>>?B;<<<<<69::<AB<?:?AAAAAA>>:>====5=<A89:999+9;=?A:A@??@@@???;??>>/?;;;A<A<??=CCFA@?@=A=AAA>>><====6=///=889A@@@@@@@@@@<===???;@<><AA;A=>>
@ATNG8:02937:07563
GATGGTAGTATATCGCGTCGCTATCCAGAAGATCAGGAACTCTAGAAGAATTCAGATTTTTAACACGAGAGTAAACGTAAAAGAAGGTTTTACAAGACTCACGTTAACAATATTGCAGCAGTACGCACACAATCGAAGCGCAGTAAGGATGGCTAGTGTAACTAGCAAGAATACCACGAAAGCAAGAAAAAGAAGTACGCTATTAACTATTAACGTACCTGTCTCTTCCGAAACGAATGAGTACGAGAGAGCACACGTGTCTACCATCGTAATTGCGAAGTCT
+
@??A?BCBABCDDCCCCCCCCBBBG?AACHA@AD@@?A@CCDA@AB?BB@B@BAA;;;;;.;=BDCCCBAA@@>6=>:;;;-4@7?.999*;AB?BBDCCCCDC>@>@C?AAB>CBCCCCDDECCCCCB998:AAA?B@@@CCBB?C?CBB?BDCBBBCC?ADDCCC@BA;??@;??@AC<BBA?AAABB3AC?BAAACCCAA<A:>>?@;@=AACCB?BCAAABB?B?BBB<AAA?BBBBBCCCCCCCBBBBCBBBACDCDAB??@@@BC@C>AABBAA::9
@ATNG8:02938:07584
GATGGTAGCGCGACGAGCGTAGACCCAGAAGATCAGGAACTCTAGAAGAATTCAGAATTTTTAACACGAGAGTAAACGTAAAAAGAAGGTTTTACAAGACTCACGTTAACAATATTGCAGCAGTACGCACACAATCGAAGCGCAGTAAGGATGGCTAGTGTAACTAGCAAGAATACCACGAAAGCAAGAAAAAGAAGTACGCTATTAACTATTAACGCACCTGTCTCTTCCGAAACGAATGAGTACGATGAGATCTCGTGTGCTACCATCGTAATTGCGAAGTCT
+
4<<>>BAE@@ACBBBBBCBACA<;;)5;@7=AA@;;29:===9:5@7@@;>9::00+/?@?0;6998=>@@<=AA8@=;;;;;';=994995&55;6;666@A;EE@D@BB@CBC@B@@ACCCGJGBBBCBBA@C@@@=@A@A@A@CAIACBB?B;;9@BBB?BABAAA?BB@BB<6>><;;3;>>:@AA@@2@B>AAABBB@@B=B;>>@@;>;>>>??;?@@;;;>=B=??>7=8808>>=A?===>>>==CK>;;;>>>AAAA=>>=B;;5;5@@AA=@:::
@ATNG8:02945:07587
GATGGTAGTGATACAGATCAGACACCAGAAGATCAGGAACTCTAGAAGAATTCAGATTTTTAACACGAGAGTAAACGTAAAAGAAGGTTTTACAAGACTCACGTTAACAATATTGCAGCAGTACGCACACAATCGAAGCGCAGTAAGGATGGCTAGTGTAACTAGCAAGAATACCACGAAAGCAAGAAAAAGAAGTACGCTATTAACTATTAACGTACCTGTCTCTTCCGAAACGAATGAGTACCTCTCAGACGCTCGTCCTACCATCGTAATTGCGAAGTCT
+
@A@@?BCBBBBCCCCCCBBBDDECC?CCC@DECABB@B@CCC?@AD@AA>B????99989)47A=<AAA?A887,9<:;99&4<39.;;;&::>;@CCCEGCCC@C@CC?CCC?CBBABDDDBBBCCDCAA>BCCE>@@BBAA@C?C@CBB?BCCCCCBB?BCCCBB@BB>BAB9>>>==7=>>;>CCCC2CD>AAAABBCDD?C=AA??<?<@@BBB?BCBBBBA;><88939AA?BCCBBBD?BAAABCBBBABAA>@<AAA;AA@@??>?@CCCC?BB@@
@ATNG8:02948:07575
GATGGTAGGCGACATACATACGCGCCAGAAGATCAGGAACTCTAGAAGAATTCAGATTTTTAACACGAGAGTAAACGTAAAAAGAAGGTTTTACAAGACTCACGTTAACAATATTGCAGCAGTACGCACACAATCGAAGCGCAGTAAGGATGGCTAGTGTAACTAGCAAGAATACCACGAAAGCAAGAAAAAGAAGTACGCTATTAACTATTAACGTACCTGTCTCTTCCGAAACGAATGAGTACTGCGTCTCACTCTCGCCTACCATCGTAATTGCGAAGTCT
+
8>5;26<>@?@@@FDHDCCCCBCCF?BAC@CAAABA>B@BBCCCCC@BB?B?A>A;;;;;*:?CDCCCDCCBB@8@@:::::*;?=?<?>>0;@<8=CCDCCCDC?B?BA?BCC@BBADCCCCBBBCCGFBC>BCDD@BBCCCCCC?C@CA@>@CBCBCCC@CCBACC@BB????998BBC>B>>988888(9A<AA@ACCDDC@C>AABB?B?BBCCBACCA@@BB>A?ACC>CBB?AAACBDBBBBABBBBDECBBCCC@BBB?CAAABB@B>AACCAEBBA
@ATNG8:02949:07583
GATGGTAGTATCTGCACACTCTGTCCAGAAGATCAGGAACTCTAGAAGAATTCAGATTTTTAACACGAGAGTAAACGTAAAAAGAAGGTTTTACAAGACTCACGTTAACAATATTGCAGCAGTACGCACACAATCGAAGCGCAGTAAGGATGGCTAGTGTAACTAGCAAGAATACCACGAAAGCAAGAAAAAGAAGTACGCTATTAACTATTAACGTACCTGTCTCTTCCGAAACGAATGAGTACTACTCTCAGAGACACACTACCATCGTAATTGCGAAGTCT
+
:<<C?BBDBBBB@@;B=CCCCBBCCBD;;9<?AB@A<A>ABBCCBA=@@=@=?>?99999)9<ACBCBBA?7::/:>;;::9$9;<;2555&5<>??BCCCCDDD@B?BB?CCC?BABDCCCCCCCBBBCCC@BCBB>@?BBCDCC?C?BBB@CCCBAACC@C@A@CC?CDABBC@BBCCC>A@@;::999(9@=A8:9BBBCC?C>>?AB=A=@>B;;8;BCCBCC=?=@AA=BEC?CCCCCAAACCAAABAA999@CCCCBA>:>@??AD<A<BBCD@DAAA
@ATNG8:02915:07599
GATGTAGAGAGACTGTAGCGCACCCAGAAGATCAGGAACTCTAGAAGAATTCAGATTTTTAACACGAGAGTAAACGTAAAAAGAAGGTTTTACAAGACTCACGTTAACAATATTGCAGCAGTACGCACACAATCGAAGCGCAGTAAGGATGGCTAGTGTAACTAGCAAGAATACCACGAAAGCAAGAAAAAGAAGTACGCTATTAACTATTAACGTACCTGTCTCTTCCGAAACGAATGAGTACCTCTCAGACGCTCGTCCTACCATCGTAATTGCGAAGTCT
+
BBCABA@@@BBBBCCBDHCBBAAA>ACCACCB;;;=A=@AA995?7:@?A9??998ACC2B?BBBBABA@A@?8>9;9444$4;6;7<<<2=B=<>C?CBBBCB@C@CE@CCC?CCCCCCCAABECCCBBC@CCBB?BABABCCCAD@BBB?BBBBDCCC@CBBBCB@BB?BBB@BCBBB9??>8?@@@@.@@:AACBCEE??:=:>BBB<?;?@CBB?AB???BB@D?BBF=BBB@CCBBBBB?BBB?@?CCCB==>>>=>>><>;::AA>B999CC?BAAA
@ATNG8:02915:07601
GATGGTAGACACGTGTGCTCTCTCGTACTCATTCGTTTCGGAAGAGACAGGTACGTTAATAGTTAATAGCGTACTTCTTTTTCTTCTTTCGTGGTATTCTTGCTAGTTACACTAGCCATCCTTACTGCGCTTCGATTGTGTGCGTACTGCCGCAATATTGTTAACGTGAGTCTTGTAAAACCTTCTTTTTACGTTTACTCTCGTGTTAAAAATCTGAATTCTTCTAGAGTTCCTTATCTTCTGGACGACGCGCACTGACACTACCATCGTAATTGCGAAGTCT
+
99:?;==9=9>00///77<<A;@@FBAAABBB>CCBF?CCACADAC@CBE;;;CBC?B?AAAB?D?C@@@BBAAA??>???.==>:@@3:;==077?8?@0/0==//(/85335<<<?:;0806<:99=??8;978*//538=??A@95505;<7==>;??<@9@@@A?7885276677-64;222222$2:::=182229888885::::*:;;7>;B=AA=A@>>>::3:6=8?=AA:888;??;;;AA;;;887;>@@???;>>>>>?=@;===?:?;;;
@ATNG8:02930:07598
GATGGTAGCGCGACGAGCGTAGACCCAGAAGATCAGGAACTCTAGAAGAATTCAGATTTTTAACACGAGAGTAAACGTAAAAGAAGGTTTTACAAGACTCACGTTAACAATATTGCAGCAGTACGCACACAATCGAAGCGCAGTAAGGATGGCTAGTGTAACTAGCAAGAATACCACGAAAGCAAGAAAAAGAAGTACGCTATTAACTATTAACGTACCTGTTTCTTCCGAAACGAATGAGTACAGAGAGTACGATATGTCTACCATCGTAATTGCGAAGTCT
+
?@@A?CBBBB;;;@BB@BCBBC;;:29CCACCCBCC@C@CBB;;:A?AA?A589>97999'92=;;B??A?799,9>;;99&5;7;.99:*;@B?BABBDCGCD@B?BC@CCC?BBBBEDCECCBCCCCCD?BBAA?ACBABBAA>B@CCC@CBAADDDC?CCCC??>?D?????BCDCD=CCC??????1?A?B>?>CF@<>:>8;;AA<A=AAA:;6;BAA=BB@C@CCC=BBD????BBBBBCCBAAABCABBBCB==>BB?BCBBBB@E<>?BB?BBB>
@ATNG8:02946:07591
GATGGTAGAGAGACTGTAGCGCACCCAGAAGATCAGGAACTCTAGAAGAATTCAGATTTTTAACACGAGAGTAAACGTAAAAAGAAGGTTTTACAAGACTCACGTTAACAATATTGCAGCAGTACGCACACAATCGAAGCGCAGTAAGGATGGCTAGTGTAACTAGCAAGAATACCACGAAAGCAAGAAAAAGAAGTACGCTATTAACTATTAACGTACCTGTCTCTTCCGAAACGAATGAGTACGATGAGAGAGCTCTCTCTACCATCGTAATTGCGAAGTCT
+
55;<8>C@B@D;;6B>B>CDBDCBB<;;;>BAAB@@?B?CBEBCBE?AA@C??@?AAGGC3C?BBBBBB@A@A>8>>;;;;;$:::;4555&5<<7=?>CCCBBB@C@CD@BBB?BCCCCCCCCCCDCBBDC@CCBB@BDDBC@@@>B@CCD?BBCCDCCC?BBCBCC@BB?BBB?BAABB<AAB?CBCCD3BB?B???CBBBB7:5;>??;><?@D@@=@B@?@BB@C?BBB>BBB?BBBBBBBCBBB>@@BDBB=>:::AA@@<@;;;BB?C9;;BB?B???
@ATNG8:02968:07073
GATGGTAGGCGAGAGTGAGACGCAGTACTCATTCGTTTCGGAAGAGACAGGTACGTTAATAGTTAATAGCGTACTTCTTTTTCTTGCTTTCGTGGTATTCTTGCTAGTTACACTAGCCATCCTTACTGCGCTTCGATTGTGTGCGTACTGCTGCAATATTGTTAACGTGAGTCTTGTAAAACCTTCTTTTTACGTTTACTCTCGTGTTAAAAATCTGAATTCTTCTAGAGTTCCTGATCTTCTGGGCAGACTCTCACACGCCTACCATCGTATTGCGAAGTCT
+
A@@@<?DEAB@BC@@@CBBBAAACFFCCCCAB?ACEE>DC@C@BCBBCBE@CCBA@=?=?ACC@C@CCCBB@AAB?CCDDD2AA?BAAA<AABB?AAB?BD@AAABA@=ABBABBBB?BAA<A=A@>::;==<AAAA<@@@@AA@<>>@?@><<=;:::<==:><@CAAA@@@@:?@ADD5C<>9<8999,;;899,//=7779;//)////(//87>8=9>?=ABBC@>?;><AAADDD6<<AA7?;=:;:@@@@@@@?96;=;7;///88=7;;@@:>===
@ATNG8:02969:07046
GATGGTAGTCTCAGATAGTCTATAGTACTCATTCGTTTCGGAAGAGACAGGTACGTTAATAGTTAATAGCGTACTTCTTTTTCTTGTCTTTCGTGGTATTCTTGCTAGTTACACTAGCCATCCTTACTGCGCTTCGATTGTGTGCGTACTGCTGCAATATTGTTAACGTGAGTCTTGTAAAACCTTCTTTTTACGTTTACTCTCGTGTTAAAAATCTGAATTCTTCTAGAGTTCCTGATCTTCTGGATAGCGACGCGATATACTACCATCGTAATTGCGAAGTCT
+
@@?;;?CDBB@??BBBABBAABBCCCCBBB@@<<;;C=@A<>5;9<66:A;?ABBCAB?BDAA=B=@@B===>;?290000'00+0/0>;5::>>9<<<7;?;??>BCCAECDCCCCC@CBC@B?BDDCCCA@>@CDE@D@BCCDCBB@@@BBABC@@@A@CC?B?BA;;;BBCC@BCBBC;B?B?;;;;;*;AABB=CCBA@ABBBEAFGGJ5CAAAB?B@CCABBCCCCC@B@BCFBBC@BBB@BCBBBB@A@CCCCCDCCCCC?CCCCCC@C@AABC@CAAA
@ATNG8:02969:07070
GATGGTAGAGTATCATGTGTATCTCCAGAAGATCAGGAACTCTAGAAGAATTCAGATTTTTAACACGAGAGTAAACGTAAAAAGAAGGTTTTACAAGACTCACGTTAACAATATTGCAGCAGTACGCACACAATCGAAGCGCAGTAAGGATGGCTAGTGTAACTAGCAAGAATACCACGAAAGCAAGAAAAAGAAGTACGCTATTAACTATTAACGTACCTGTCTCTTCCGAAACGAATGAGTACTACTCTCAGAGACACACTACCATCGTAATTGCGAAGTCT
+
@?:;:><@BB?@?@@;==@CCBCFD@CCC@@@?B59499CB@A@:;7;A>A@CCABBBBB2B?BCBCBACACCG@CCCCHDE2BCAE=AAA9AAB?BBCBBAA;;6;?AA?BCC?BCBBCCCBBBFDCCCCB=AA;;7;AABBBA@?BADBB@BBBAAABB?BAACAA?AC=AAA=AAA@?8>9:3:::9:(:<9<878BB=@@,0+/;;;5:559AAC<@DDA@@@7;5;CD=BBD@BABC@AAACBBDDCDCA?@AACBBBCC=??A@@A492;A@C?B:00
@ATNG8:02970:07073
GATGGTAGTGCGTGAGAGAGAGACCCAGAAGATCAGGAACTCTAGAAGAATTCAGATTTTTAACACGAGAGTAAACGTAAAAAGAAGGTTTTACAAGACTCACGTTAACAATATTGCAGCAGTACGCACACAATCGAAGCGCAGTAAGGATGGCTAGTGTAGCTAGCAAGAATACCACGAAAGCAAGAAAAAGAAGTACGCTATTAACTATTAACGTACCTGTCTCTTCCGAAACGAATGAGTACGAGAGAGCACACGTGTCTACCATCGTAATTGCGAAGTCT
+
DCBA?B;9:BBB@A@DCDCCAB9::)9B@9BCCDBCAB@BBC:9;C@AA?B>AA?@?FDF3B?AAABBBBABBC;A?9;;;;*;B=B4;;;6;CC@@AAADCD;;6;@CD?CCC@CCBBCBBBCDCCBBBBB@CCCB?BBCCCC??=A@CBC@CBBCCBBBCCBBBA@>@C@BBB@CFDLL>CBB@BBCCB3AA>ABCECDCCC@D@BBCD?B@BCC@@=@BBBBBCAE@BBC>BBB?BBCBBBBBAAA>>>>@ABBBAADBBBC?CAAACC?B=CCCE@C@??
@ATNG8:02974:07071
GATGGTAGCACGAGTCACTCATATCCAGAAGATCAGGAACTCGTAGAAGAATTCAGATTTTTAACACGAGAGTAAACGTAAAAAGAAGGTTTTACAAGACTCACGTTAACAATATTGCAGCAGTACGCACACAATCGAAGCGCAGTAAGGATGGCTAGTGTAACTAGCAAGAATACCACGAAAGCAAGAAAAAGAAGTACGCTATTAACTTATTAACGTACCTGTCTCTTCCGAAACGAATGAGTACGTGTGCGACGTGTCTCCTACCATCGTAATTGCGAAGTCT
+
777:6:00////-99-//7/0/:55.5:;6::::55.549:55555949939744444<<<$424:6////6///(/344<<=)54.4.555&5::;96;95:7//)/5::4//68;;:<==;;;<<<<;;;;:?=A=;>@;00///)58;9:7;556=>>>9<;444403:5377/7966>38//(/////$/:3334;333??:>:86.696=9:9@@A4:9:994:5:599;33334<<=887==///::;78==BB?==5=B<6;<223717:<???;;544
@ATNG8:02976:07069
GATGGTAGCTCACGTACGTCACACGTACTCATTCGTTTCGGAAGAGACAGGTACGTTAATAGTTAATAGCGTACTTCTTTTTCTTGCTTTCGTGGTATTCTTGCTAGTTACACTAGCCATCCTTACTGCGCTTCGATTGTGTGCGTACTGCTGCAATATTGTTAACGTGAGTCTCGTAAAACCTTCTTTTTACGTTTACTCTCGTGTTAAAAATCTTGAATTCTTCTAGAGTTCCTGATCTTCTGGTCTACTACACTGTACTCTACCATCGTAATTGCGAAGTCT
+
<@<D@CCDC@:>9955555<==<=;;;>>==A@DABC>AD=B>A@>AB@B?BBBBC?C@CCBB>A>ACB@@A=37-33333$3<4>377.3=>>7:::600+/6666618;:@@BBB?CCF>A>>C>:;;;;;?@>>;>?@===>@@>=>@@;;:<AAB=;;7;5;;==;;;?@A@@?DD5A;@;@ABBB.==>>>3;:?>>=>>AA=<;;;+;//-/=7;4;<7///665>=B<AA?;66*//83888A?778<<>>>>>??BAA=@6769:5:+//660688<
@ATNG8:02979:07042
GATGGTAGATATATGCACGCTCTACCAGAAGATCAGGAACTCTAGAAGAATTCAGATTTTTAACATCGAGAGTAAACGTAAAAAGAAGGTTTTACAAGACTCACGTTAACAATATTGCAGCAGTACGCACACAATCGAAGCGCAGTAAGGATGGCTAGTGTAACTAGCAAGAATACCACGAAAGCAAGAAAAAAGAAGTACGCTATTAACTATTAACGTACCTGTCTCTTCCGAAACGAATGAGTACACATCGTCGTGTCGTGCTACCATCGTAATTGCGAAGTCT
+
>>>B?BDCDCA@ACCDDEGBBCCBB?BCCADDCBBB?A=@DD;99B@CB>A?::7;7999)96A934A<374===399/////$//(/(///&/6717898888//(..33033528899=>@@CFIJDDBBB@CCBB>AACAAA??=@ACCC@BBBCCCBB?BBCCCC?CC??>>;==888*9>>;<=<<<?';>=?0/0??BBC>A>;>AA7>:>?CEEADDCBBBB?A?BCC=C@@>?BCCCCCCCACCCAAAADBBBAAABBC?DA@@AC?C>@@BC@DAAA
@ATNG8:02979:07059
GATGGTAGACACGTGTGCTCTCTCGTACTCATTCGTTTCGGAAGAGACAGGTACGTTAATAGTTAATAGCGTACTTCTTTTTCTTGCTTTCGTGGTATTCTTGCTAGTTACACTAGCCATCCTTACTGCGCTTCGATTGTGTGCGTACTGCTGCAATATTGTTAACGTGAGTCTTGTAAAACCTTCTTTTTACGTTTACTCTCGTGTTAAAAATCTGAATTCTTCTAGAGTTCCTGATCTTCTGGGATGTGTGCGCAGTGCCTACCATCGTAATTGCGAAGTCT
+
><??>@CCCCCCCDCCBCCGDCBCEABBCBAA@FCDC>FCAC@CCCCBBB=A@BAA@C?@@@B=A=ABBBCB=;A;@?:::+>C6B???5>BBD?D:93:=29973;<6;@=BBBBB@A=><C=A@@>>>?@<@AAA=B@@@@A@@@A@A@>>>@89::<??<A<@@@@B@@@A5;;===/=:=9=9888*89669*--9---==:?:?DED/@<==D=D;??:AAAAA?@;@<@@@ABC:988=1;///=:9=>>A@AAD;>>@<@??>>><A676AA<??@@
@ATNG8:02990:07050
GATGGTAGTATATCGCGTCGCTATCCAGAAGATCAGGAACTCTAGAAGAATTCAGATTTTTAACACGAGAGTAAAACGTAAAAAGAAGGTTTTACAAGACTCACGTTAACAATATTGCAGCAGTGCGCACACAATCGAAGCGCAGTAAGGATGGCTAGTGTAACTAGCAAGAATACCACGAAAGCAAGAAAAAAGAAGTACGCTATTAACTATTAACGTACCTGTCTCTTCCGAAACGAATGAGTACATAGATATACGTATAGCTACCATCGTAATTGCGAAGTCT
+
>>>C@FCCBDB@>>@?@ABCCCGCC@BBD>ABA;;;=B>AAACCCI?@@@GABB@@AFGF5C@CAAA@@DB;;;;.;9:=999'993939990;<A@@;;:CCCCD@B@BC@CCC@BBBBBBBBBBBBCCBKFACCCB@DDCBCCBB?CADBB?BDEFBBABACCCAA@<9:39=<;??ABB>@>>;99:9:9%:=;<@@BBBCBB@B?BA>>4=189BBC>BBBAABC?A=ABA=@AA=ABBCCBBBBBBBBBBBDAAAB>?;@AA<A???BB?B>A@A@<:::?
@ATNG8:02956:07130
GATGGTAGAGTACAGTGTAGTAGACCAGAAGATCAGGAACTCTAGAAGAATTCAGATTTTTAACATCGAGGAGTAAACGATAAAAAAGAAAGGGTTTTTACAAGACTCACGTTTAACAATATTGCAGCAGTACGCACACAATCGAAGCGCAGTAAGGATGGCTAGTGTAACTAGCAAGAATACCACGAAAGCAAGAAAAAAGAAGTACGCTATTAACTATTAACGTACCTGTCTCTTCCGAAACGAATGAGTACACATCGTCGTGTCGTGCTACCATCGTAATTGCGAAGTCT
+
?>>@5:<555<<<;;;==><<<A:9156>7=@?;;9:>8;>@/0/;6:8160/////666'6)/33/6//)/6688/--///8888$///(//(3333$333,3833392228)2,263822,2228>CCCCBBCBCCBEAEC@@>A@@?BBBB?C@CCD?BBBCCBBA@CCCCCC???<?AA9???>>5<8829===>>&>?=@:8:CDCCC98359==1818ACBC@BD@@@BB@C?CCC>CCC@CCCCAAACCAAABBCCCBAAABCCBCC?CCABBE>A>ABCC?BB;;
@ATNG8:02973:07123
GATGGTAGGACGAGCGTCTGAGAGGTACTCATTCGTTTCGGAAGAGACAGGTACGTTAATAGTTAATAGCGTACTTCTTTTTCTTGCTTTCGTGGTATTCTTGCTAGTTACACTAGCCATCCTTACTGCGCTTCGATTGTGTGCGTACTGCTGCAATATTGTTAACGTGAGTCTTGTAAAACCTTCTTTTTACGTTTACTCTCGTGTTAAAAATCTGAATTCTTCTAGAGTTCCTGATCTTCTGGGTCTACGCTCGTCGCGCTACCATCGTAATTGCGAAGTCT
+
5:5504==;@?@@@>>AA;:;@@A=@A@@@@?<ABCE>DD:::;@@@@AA@CCABA@B?BDBC7;8;@A@CCCCCACCCCC5CC@CDDG>CCAA?ACC=BA7;<@BBC@CCCCCCCCAAAC@CGHECCCDAA?ACECABBBCCCCCCCCBCBBBC@C@@>@A=A@;;;BBGHDE@C;;;;.;=A<@@@A@*;;ABB8;;BCCGC;;;BDFDG5B;;:F@D9;;9;;B;:;B@C@CCCCCC@A@@C>;;<CCBABCD;;;LCBBCC?AAAAAA<A5<;AA=AB;;
@ATNG8:02976:07097
GATGGTAGACATATCGTACTCTTTGTACTCATTCGTTTCGGAAGAGACAGGTACGTTAATAGTTAATAGCGTACTTCTTTTTCTTGCTTTTCGTGGTATTCTTGCTAGTTACACTAGCCATCCTTACTGCGCTTCGATTGTGTGCGTACTCTGCAATATTGTTAACGTGAGTCTTGTAAAACCTTCTTTTTACGTTTACTCTCGTGTTAAAAATCTGAATTCTTCTAGAGTTCCTGATCTTCTGGGTGCGCTACAGTCTCTCTACCATCGTAATTGCGAAGTCT
+
??;@:>BAA@DFEDBBACDBBCG>>>BBAA;;:>=??7>>@C@;;;BCBB@CBBB@=@<@AAA?B@BBBCAAABB?BBBBB2??<?::99&399<6?=B?BB@BAAA?>9?@?@A???<=@@=B<@AA;;;>>=>>>A=;:;AAA>>>@@@@;;;:;;;8==8=;>@@C@@@@@:>8889,89=9>>>>?/>>AAA7;;A???A?8818>==/?>>>@<@=AA<A@@???@=A=@@@@><989991///89;@AA@@@AAA>>>B=@;;;AA=B6;:AE<@@;;
@ATNG8:02982:07132
GATGGTAGGCGACATACATACGCGCCAGAAGATCAGGAACTCTAGAAGAATTCAGATTTTTTAACACGAGAGTAAACGTAAAAAGAAGGTTTTACAAGACTCACGTTAACAATATTGCAGCAGTACGCACACAATCGAAGCGCAGTAAGGATGGCTAGTGTAACTAGCAAGAATACCACGAAAAGCAAGAAAAAAGAAGTACGCTATTAACTATTAACGTACCTGTCTCTTCCGAAAACGAATGAGTACCTCTCAGACGCTCGTCCTATCGTAATTGCGAA
+
887:5:/4.4444455<<<554445.///)///;<<:>:@@@<;;<8<<5:38<9;;;;;;#9.5;;@<<A;>@A7==CCCCC2AA<@;??@4@BCAC;;:CA@AC@C@@@<@@@<@@A:;;CBB@@@@@ABB>BA;;7:CBBBB;;7;=B<;6:??=;:9:?;9:>?<:<<8<=;8=<8999-9?>9<=<<=>'><<383337;<767879;>2=8?A;;:=BAA;;9?:?:0000)0<<*0/899:<9<=??CBBB<><877@;;;.....*.*.--3/
@ATNG8:02983:07124
GATGGTAGAGTTCATGTGTATCTCCAGAAGATCAGGAACTCTAGAAGAATTCAGATTTTTAACACGAGAGTAAACGTAAAAAGAAGGTTTTACAAGACTCACGTTTAACAATATTGCAGCAGTACGCACACAATCGAAGCGCAGTAAGGATGGCTAGTGTAACTAGCAAGAATACCACGAAAGCAAGAAAAAAGAAGTACGCTATTAACTATTAACGTACCTGTCTCTTCCGAAACGAATGAGTACTACTCTCAGAGACACACTACCATCGTAATTGCGAAGTCT
+
<;;A7<>?@@@7;@@;@BDCCCBB?BBC>@A@;;;=A>ACC;;:C@AA?A?@=997999)9=@ABBAAABBCB>@?ABDCD29;:99BEG;CCCAECCCCCC9990;>BD@DBC?CCCBBBFCCCCCEDDBB?BA:96;AAAFDDC?C@CBB@BCCCCAAC@DBBABB?BB?AAB>AABCB>?==;::9999%0;;>0/0==BCC@B<==>>7==>>BBB?BD@@?@@;?=?CC>CAA>BBBCBCCCCCBBBCCCAAACBBBBCCC?A;;;BA=B7A@DC@AABA
@ATNG8:02986:07138
GATGGTAGCGCGACGAGCGTAGACCCAGAAGATCAGGAACTCTAGAAGAATTCAGAATTTTTTAACACGAGAGTAAACGTAAAAAAGAAGGTTTTACAAGACTCACGTTAACAATATTGCAGCAGTACGCACACAATCGAAGCGCAGTAAGGATGGCTAGTGTAACTAGCAAGAATACCACGAAAGCAAGAAAAAGAAGTACGCTATTAACTATTAACGTACCTGTCTCTTCCGAAACGAATGAGTACGATGAGAGAGCTCTCTCTACCATCGTAATTGCGAAGTCT
+
CCBB?BDBBBBBB@@>@@?@@CBCB<@AA?BCAA@B=@=BAB@@@A>AA>>;;;00*00000#/6:::C;;?<=CF8==;;:::;$;455;<=>2@C@;=B>FEEC;;:;@CC@CCG@BBABCFFCCCCCCBBCC?BB998;BAABBBB?BACBB?BCCDBBBC@DCBBBC?AA;@CA599BBB=??=;99999(:@;A??@CEDBB>A>AAAA:>:>?BBC@CCCBABB:;::CC=BBB?@@@GEFCBBAAABBBBBAA99::>=@=8=;;;@@?B5::??<>???
@ATNG8:03000:07106
GATGGTAGGACGAGCGTCTGAGAGGTACTCATTCGTTTCGGAAGAGACAGGTACGTTAATAGTTAATAGCGTACTTCTTTTTTCTTGCCTTCGTGGTATTCTTGCTAGTTCACTAGCCATCCTTACTGCGCTTCGATTGTGTGCGTACTGCTGCAATATTGTTAACGTGAGTCTTGTAAACCTTCTTTTTACGTTTACTCTCGTGTTAAAAATCTGAATTCTTCTAGAGTTCCTGATCTTCTGGGCAGACTCTCACACGCCTACCATCGTAATTGCGAAGTCT
+
:55?7<@=9==665555669>@AD?BBBBDCCBCBBB<@@>C?::9A?@@@@@=@@,0+00/0*9=@AAA@CCCC>;;;;;;%;C>=:?<><A>C9:6>=6;8:ADA@A>BAAABCC?BBCAC@ICCAABCKBCCCC?A;<;;;;CEDCGDE<;<@A@A=@B@B>BABBAABA@29999,56;<ABCCB0==599,9??BCCC@BA4;:;:*99;9:=B=;;8;C@@?;;5;=@<<?@A,00>A<ACCCCCCB@@@AA;;6;@@>A@;;;A=A7;;BA>A@;;
@ATNG8:02956:07148
GATGGTAGAGAGAGCTCTCTCATCGTACTCATTCGTTTCGGAAGAGACAGGTACGTTAATAGTTAATAGCGTACTTCTTTTTCTTAGCTTCGTGGTATTCTTGCTAGTTACACTAGCCATCCTTACTGCGCTTCGATTGTGTGCGTACTGCTGCAATATTGTTAATGTGAGTCTTGTAAAACCTTCTTTTTACGTTTACTCTCGTGTTAAAAATCTGAATTCTTCTAGAGTTCCTGATCTTCTGGATACACTCATGTGCACCTACCATGTAATTGCGAAGTCT
+
;?<C9CA;;554455556=666<<=>;;;<55.5555)5:5<7<<=AB@A<?=949.434449.4.4:;:;:::=476888$-,(,,,,(,-8:4<<<698.3333886888?@?A>3//.(.267792229699//*//;375=88=77788==2622+22+2.5:<<>>=;<555555'5.5.559;9(9<555)5999:;====8;>:;'455:<7<8::49;::343.349;9666(//606868888==88::855.57717<97818-557949>>9
@ATNG8:02962:07149
GATGGTAGCACACGAGATCTCATCGTACTCATTCGTTTCGGAAGAGACAGGTACGTTAATAGTTAATAGCGTACTTCTTTTTCTTGCTTTCGTGGTATTCTTCTTAGTTACACTAGCCATCCTTACTGCGCTTCTATTGTGTGCGTACTGCTGCAATATTGTTAACGTGAGTCTTGTAAAACCTTCTTTTTACGTTTACTCTCGTGTTAAAAATCTGAATTCTTCTAGAGTTCCTGATCTTCTGGGCAGACTCTCACACGCCTACCATCGTAATTGCGAAGTCT
+
CBBB@CCBBCBB;;6<<ACCAC;><AAABBBB@BBBB=BA=A4:6<<<BA<@@@00,/69=:@6?;?ABBA??:A>BBBBB3BB?B@A@8?>??9?>;7:>:00*0::5;>@@CB@@=@AA>B@AA=CA==?<?@BD9;;888>>;;;@A@;;;>;;;;=BA5:7:===ABAAA;?>>>>/<1818====+:::::1:797>>;<9<689:9*9///;6=6AA<A@@>878=B:=>>>>=8=;;;1;==;;;=>>>@A@@B=>=><@;;;@@=C388::577//
@ATNG8:02968:07148
GATGGTAGCTCGCTGATGATATCTCCAGAAGATCAGGAACTCTAGAAGAATTCAGATTTTTAACACGAGAGTAAACGTAAAAAGAAGGTTTTACAAGACTCACGTTAACAATATTGCAGCAGTACGCACACAATCGAAGCGCAGTAAGGATGGCTAGTGTAACTAGCAAGAATACCACGAAAGCAAGAAAAAAGAAGTACGCTATTAACTATTAACGTACCTGTCTCTTCCGAAACGAATGAGTACTACTCTCAGAGACACACTACCATCGTAATTGCGAAGTCT
+
AA@A?CCCDGDCC@A@CCBBBBCCC@CCCBEDDA@A?B?ABBBAAC?BC@D@CA@AADED3B?BCCCBBBBAAA<??@BCCC5BB>B5;;;.;@@=@ABABBC;;9;?CC@BCD@CCCDCDBBCCCFCBBDEACCAA>BBBBBBBC@C@C@@?@DCCBABD@DCCCBB???=?BB=AAA@@8===9=>====&=>?@:7:BBCCC>==8<CA4><>@CCC@DCBBBCC=@>@CE>DAA?ABBCDBACCCAABBBCBA@ABCCAAAC?CB??BB?B?CCCC@BBBB
@ATNG8:02980:07145
TATGGTAGTGATACAGATCAGACACCAGAAGATCAGGAACTCTAGAAGAATTCAGATTTTTAACACGAGAGTAAACGTAAAAAGAAGGTTTTACAAGACTCACGTTAACAATATTGCAGCAGTACGCACACAATCGAAGCGCAGTAAGGATGGCTAGTGTAACTAGTAAGAATACCACGAAAGCAAGAAAAAAGAAGTACGCTATTAACTATTAAACGTACCTGTCTCTTCCGAAACGAATGAGTACAGAGAGTACGATATGTCTACCATCGTAATTGCGAAGTCT
+
555?:>>B;;9C:8:BBCACBBBAA<@CC<@@?<:94:7@<A99:@<;;59.4;8;:>>>)626<==@@CDCED?CCCCCCC3AB=A5;99&55;7<;::9;9:4.47;;7<BC?BAAABCCA@ABCCHGFKABBBB@BEC;;:9:59?BCC@B???@0//7<;;>>C;BB785=9?>>>>8;;;8989898$8898737=;;;;.3/3977,22'275557<<;<;;=2929==599949CCCBA???CBBBCBBBB?????AABB?C999AA>A9::AA=A??:
@ATNG8:02988:07142
GATGGTAGCTCTGCTCTGACTCTCGTACTCATTCGTTTCGGAAGAGACAGGTACGTTTAATAGTTAATAGACGTAACTTCTTTTCTTGCTTTCGTGGTATTCTTGCTAGTTACACTAGCCATCCTTACTGCGCTTCGATTGTGTGCGTACTGCTGCAATATTGTTAACCGTGAGTCTTGTAAAACCTTCTTTTTACGTTTACTCTCGTGTTAAAAATCTGAATTCTTCTAGAGTTCCTGATCTTCTGGGCTGCGCTGATATGCGCTACCATCGTAATTGCGAAGTCT
+
BBBB@BBBA;66;<<<@@@777//////::44.4:::(44.4.44445;;7999:55)5<@=9=.0+07///:::497)//99&//)//::157//)/750-/)//:;/516<<<>???@@@@?A=BA;9:99@;@BBC@BCCAA>@>>999??@>@<@@>;>>6;*0*00/;=?@@@BBCCC;D60+00<<<*0/===3@>????@@@@:>>>>,9??9949:>>=BA@@@@C?B>AA@@@@=@@BC=CCBBCCCCBBBBGHCBAAD?BB@@@@>B6;;CC@BE<<
@ATNG8:02977:07232
GATGGTAGCGCACACATATACAGTACTCATTCGTTTCGGAAGAGACAGGTACGTTAATAGTTAATAGCGTACTTCTTTTTCTTGCTTTCGTGGTATTCTTGCTAGTTACACTAGCCATCCTTACTGCGCTTCGATTGTGTGCGTACTGCTGCAATATTGTTAACGTGAGTCTTGTAAAACCTTCTTTTTACGTTTACTCTCGTGTTAAAAATCTGAATTCTTCTAGAGTTCCTGATCTTCTGGACGACTCGCACTGACACTACCATCGTAATTGCGAAGTCT
+
@@@B?BBBBBBCCCCCCBCBBBCCCDBBBC?CDDD=AA?B@BBBCCCC?CCBBE?CADCBB?C@CCCCBBBCC?B@DDD3BDACBBB>BCBC@BDD@CC?AAABBCACCCCDCCB?CCC?D@CCCBCBCC@CC??<A@@@BCBCCCBBCCCCC@BBB@BC@C?BCCCBBBBC<@@@@@3@>B;;;;;;*;BBBE;;;DBBCCCBB5;;;;*;AA@A=A?BC@CCBECBB@B@BBCBCD@BBC@BBA::;BBA@@CBICCCCCD@CCCCCC@D?BBCCAC:::
@ATNG8:02982:07229
GATGGTAGTGCGTGGAGAGAGAGACCCAGAAGATCAGGAACTCTAAGAAGAATTCAGATTTTTAACACGAGAGTAAACGTAAAAAGAAGGTTTTACAAGACTCACGTTAACAATATTGCAGCAGTACGCACACAATCGAAGCGCAGTAAGGATGGCTAGTGTAACTAGCAAGAATACCACGAAAGCAAGAAAAAAGAAGTACGCTATTTAAACTTATTAACGTACCTGTCTCTTCCGAAACGAATTGAGTACACATCGTCGTGTCGTGCTACCAATCGTAATTGCGAAGTCT
+
8::::?;547////)/--8//-8--.(--/27755/:3:3-----(-80786:494//7:99'9+//89;<;;888////7777)896<8=<</<?@=>:66;;99;7;7;;9??;7;?>::=:;;<;;;;;;>:?5568655:=<:?;>=@9949994??;?9B=>BBB@BC@988<<<733(3773333333#3;,3333877668(//(//(/3494776557<545;::8=788;3869*0*/:::88;;777;/-----55//4;;;4828;77717.33<<4:;<<
@ATNG8:02991:07236
GATGGTAGCAGACGTGACAGAGCGCCAGAAGATCAGGAACTCTAAGAAGAATTCAGATTTTTAACACGAGAGTAAACGTAAAAAGAAGGTTTTACAAGACTCACGTTAACAATATTGCAGCAGTACGCACACAATCGAAGCGCAGTAAGGATGGCTAGTGTAACTAGCAAGAATACCACGAAAGCAAGAAAAAAGAAGTACGCTATTAACTATTAACGTACCTGTCTCTTCCGAAACGAATGAGTACTATGTAGAGCTCTATACTACCATCGTAATTGCGAAGTCT
+
:::A:BCB0//://////5?>>@@EA9:949:9554.4./97//)/8)//693:?884;;;);488;373888:=399:::::)9<<<9>>>4==<<>@;;@<==>:=:<<8<@@;@;;:BBBBCCEFBBBCC@AA;:6<A@?@@@?AG@DCB?BBA@CCBC?BCBAAC;??;999=AAABF@BBB@BBBBAA(??<>AAFDCCA=3816===6=5;:;;;<@@BBAAA6928<<6;8717>>=?@@AABCBBCCBCBB?;;;A>==:==>><=:>7AACC?A;::
@ATNG8:02993:07198
GATGGTAGCGCACACATAGATACAGTACTCATTCGTTTCGGAAGAGACAGGTACGTTAATAGTTAATAGCGTACTTCTTTTTCTTGCTTTCGTGGTATTCTTGCTAGTTACACTAGCCATCCTTACTGCGCTTCGATTGTGTGCGTACTGCTGCAATATTGTTAACGTGAGTCTTGTAAAACCTTCTTTTTACGTTTACTCTCGTGTTAAAAATCTGAATTCTTCTAGAGTTCCTGATCTTCTGGGATGTGTGCGCAGTGCCTACCATCGTAATTGCGAAGTCT
+
///83////89CCDDCBBGCCCC:;6=>>@=B9=>>?8??:=:==@@A<<9<@@==9=:>=AB=A=?@@BC@?=@>9:9::';@==<C@7@==B?B=C=@C=;<:CBC@CAAABBCC@CCD@EADDCAABCB@BCDC@C;=<CECCCBBBA@A;;5;AA699?C?CBBBBBAAB@BBBCC;B=A;::;;;*;@@@D:;;;;BB@;<:4:;::(;=9:::@:@C?@AAEDDD@D@BBBBCC@D@@@;@AABBAA@@@@::9@299949?@@@@=@2999949@BA
@ATNG8:02967:07250
GATGGTAGACACGTGTGCTCTCTCGTACTCATTCGTTTCGGAAGAGACAGGTACGTTAATAGTTAATAGCGTACTTCTTTTTCTTGCTTTCGTGGTATTTCTTGCTAGTTACACTAGCCATTCCTTACTGCGCTTCGATTGTGTGCGTACTGCTGCAATATTGTTAACGTGAGTCTTGTAAAACCTTCTTTTTACGTTTACTCTCGTGTTAAAAATCTGAATTCTTCTAGAGTTCCTGATCTTCTGGGTCTCTCTCTCACGCACTACCATGTAATTGCGAAGTCCT
+
;<<>:>><<;<<=556;9<9?;;<<<<>>???;CCC@7@@:=8=<<666:6::=00+0)//8;6;6:<<BCBB<B888888)8?6A??>18:9:5<777(3;,33389:6:??<>?;;50/(/5;5;;A???DE9<<;;177=:::>CA@@?=<=89189:498384/--32--.7383333+55C188AAA.5796<,5599;:99777;9=9*85522,22:<3;;=9555;A;>>>?=<6<775,5;;:9;;>>?><<:63333-3777929-//77/335/5
@ATNG8:02980:07278
GATGGTAGAGTATCATGTGTATCTCCAGAAGATCAGGAACTCTAGAAGAATTCAGATTTTAACACGAGAGTAAACGTAAAAAGAAGGTTTTACAAGACTCACGTTAACAATATTGCAGCAGTACGCACACAATCGAAGCGCAGTAAGGATGGCTAGTGTAACTAGCAAGAATACCACGAAAGCAAGAAAAAAGAAGTACGCTATTAACTATTAACGTACCTGTCTCTTCCGAAACGAATGAGTACGTGTGACGTACGTGAGCTACCATCGTAATTGCGAAGTCT
+
::;;;>>BCBCCDCE9;;CCICCCC?BBB@CDDBBB@B@BCCBBBB?AA=B?BAC@AAB:B?BCDCCCBBBDD>CC@@@@@1AC@CADDD;CCC@CCDCCBBBB?B@CDACBB@BBBBCBCCCCCCCCCCC@CBAB@CCCCCB@@<B@CAB@BCFCCCCC?BBBAAB@BA=@@@;>>998+9==9::::::%:787948==CC=?=@=CBB?B?BBCCC@CCBBBCC?B?BCE<C@A>ABBCCEDAA@BCCCCCCBBBCCAAABC?B>??BB@C>B@BB@CA??
@ATNG8:02988:07255
GATGGTAGACAGTGTGCTCTCTCGTACTCATTCGTTTCGGAAGAGACAGGTTACGTTAATAGTTATAGCGTACTTCTTTTTCTTGCTTCGTGGTATTTCTTTGCTTAGTTACAGCTAGCCATTCCTTACTGCGCTTCGATTGTGTGCGTACTGCTGCAATATTGTTTAACGTGAGTCTTGTAAAACCTTTCTTTTTACGTTTAACCTCTTCGTGTTTAAAAATCTTGAATTCTTACTAGAGTTTCCTCGATCTTCTGGTATGACTAGTGTACTACTACCATCGTAATTGCGAAGTCT
+
:;;?=BB@@=:;95599><A>B=@@@@>?;<199CC4@@6;49977///)/)////5:18844.443339333:4::===+88;;785376>)0/66.///(3773888066///66560//(/03.328.....255362...5;867222888555.222+255'5.5225568<;377:==+2,28-55797+7<56606*/)/9949;@>@@*////(///)/>585==9<65568555(5-62598:65755(,,,,2568555995558555/57557=7<4766918786
@ATNG8:02994:07267
GATGGTAGAGTATCATGTGTATCTCCAGAAGATCAGGAACTCTAGAAGAATTCAGATTTTTAACACGAGAGTAAACGTAAAAAGAAGGTTTTACAAGACTCACGTTAACAATATTGCAGCAGTACGCACACAATCGAAGCGCAGTAAGGATGGCTAGTGTAACTAGCAAGAATACCACGAAAGCAAGAAAAAGAAGTACGCTATTAACTATTAACGTACCTGTCTCTTCCGAAACGAATGAGTACGAGAGAGCACACGTGTCTACCATCGTAATTGCGAAGTCT
+
//7:18>@BABB>@B==ACAAA@?B?@@?9<CABBB?B?CCCCBCC@BB@B@EECCBCCC0@=@BBBDCC<:<B<A;;9@@@1@B=<196609BB@B;;;ADC;;8;?AB@CCC@BCCBCBCBCCBBCEDDC@BCEC@DCCAAAAA>B@CCC:;;B@BBBB@CCCBBB@DF@BBB?BBBCD7::?:>?@@@2@@?A:::BCCCC>A>BBCC<><?@BBBABCBBAAA@C@BBC?CBC@ABEBCCAAAA@B?>?BBCCDBAABBBB?B:::?C?B7;;BB>ABAA
@ATNG8:02997:07275
GATGGTAGACATATCGTACTCTCTGTACTCATTCGTTTCGGAAGTAGAACAGGTACGTTAATTAAGTTAATAGCGTACTTCTTTTTCTTAGCTTTCTGTGGTATTCTTGCTAGTTTACACTTAGCCATCCTTACTGCGCTTCGATTGTGTGCGTACTGCTGCAATATTGTTAACGTGAGTCTTGTAAAAACCTTCTTTTTACGTTTACTCTCGTTGTTAAAAATCTGAATTCTTCTAGAGTTCCTGATCTTCTGGTGTCGTCTATCATGTACTACCATCGTAATTGCGAAGTCT
+
?@@B?CCBA@@BA@>>;;;<=;;<?B==@??CA@@=:,//6:5/////)//4.4597?69:>)0)//596:;A>>><8;69=888'3913377718;9=9.225.55.2225556.62222+222379<+/)/6677579495770799<9;97797979:::4;95/595:+//888855558899>>.>;A9<=<<<.<==>A186;;:;;;5;?;<=<<,;/--6(-)/848;8>=>>:>9=?===?766:9///9;666>>==767::6;;<@===>>;><>A@F<>>>>
@ATNG8:02968:07323
GATGGTAGATATATGCACGCTCTACCAGAAGATCAGGAACTCTAGAAGAATTCAGATTTTTAACACGAGAGTAAACGTAAAAAGAAGGTTTTACAAGACTCACGTTAACATTATTGCAGCAGTACGCACACAATCGAAGCGCAGTAAGGATGGCTAGTGTAACTAGCAAGAATACCACGAAAGCAAGAAAAAGAAGTACGCTATTAACTATTAACGTACCTGTCTCTTCCGAAACGAATGAGTACATAGATATACGTATAGCTACCATCGTAATTGCGAAGTCT
+
::/000FEBBBCCECCCCHCCCCBB?BDG@DCB;;67?7;BD;;9B?B@9B?;;8B<??=+=6CC==CCBB=;;3<=@@@AA2@C>B5;;;.;ED@CBBBCCCCC@C@CBB?CC?CCCBBBCCCCCCEEDAA?BCBC?BCCCCC@@>AACAB>ACCCDCCC?CCCCCB@BB?BBB=??BBB=B@?>?CFFD3BB?B???BBBCC<>>?CCC<>;>BDCC?BDBBBCC?B@CCC>CBC>AADCCCCBAAAACAAACCCAABBBBA>:>>>>CC?B?BBBB?BA>>
@ATNG8:02969:07326
GATGGTAGCACGACACGACGATGTGTACTCATTCGTTTCGGAAGAGACAGGTACGTTAATAGTTAATAGCGTACCTCTTTTTCTTGCTTCGTGGTATTCTTGCTAGTTACACTAGCCATCCTTACTGCGCTTCGATTGTGTGCGTACTGCTGCAATATTGTTAACGTGAGTCTTGTAAAACCTTCTTTTTACGTTTACTCTCGTGTTAAAAATCTGAATTCTTCTAGAGTTCCTGATCTTTCTGGTCTACTACACTGTACTCTACCATCGTAATTGCGAAGTCT
+
8:;;>@=AA@<66599;965565556?<=@AB>BCCB=BB?B@BBBCCBB@BBAAA7;49999.97<AECBBBB>AACCBB2A@;;00*///3599969?9==?=?@:@A@@ABCC?CBC?B?B???@?:;7;DAA<@@@AAAB>>>@?==9660///7<<,/-8C??>>>??<@;;;;/;5;5;=AAA.98??@9??AAAA?===47777)6///@7=7AA=>>>;;:=8=8=<>=888-9>>:?>>=>>>@@AA??>AAAABA<A:66;=6>///<<166;;
@ATNG8:02972:07293
GATGGTAGTGTCATATGAGAGTGTGTACTCATTCGTTTCGGAAGAGACAGGTACGTTAATAGTTAATAGCGTACTTCTTTTTCTTGCCTTCGTGGTATTCTTGCTAGTTACACTAGCCATCCTTACTGCGCTTCGATTGTGTGCGTACTGCTGCAATATTGTTAACGTGAGTCTTGTAAAACCTTCTTTTTACGTTTACTCTCGTGTTAAAAATCTGAATTCTTCTAGAGTTCCTGATCTTCTGGTCTACTACACTGTACTCTACCATCGTAATTGCGAAGTCT
+
BBCC?BBCDCCBBCCCF;;<GDCCDDA@@CAA<ABBB=BG@D@@?@CBCEAICICB@CADBCB?C?BCCICCCEE9;;BBB0BB@BB?B=A?BA>B@@<@C6;;<CBCACCCCCCCJBGBB@BBCCCCBCCC@CCCC@BCDDAAACCCCBBCCCD?BBC@BB@B?BC@A@CBBC@CAAAA6A>A;;;;;;*;@BCE=@ADA@@DBCC@DDDD5CBABB?B@BB?BACCCBB@B@CBBD@@>@AB?BBCBECCCBBBBDCCDBCCC@BBBBBB@C@CCCD@CB@@
@ATNG8:02987:07335
GATGGTAGTGTCATATGAGAGTGTGTACTCATTCGTTTCGGAAGAGACAGGTACGTTAATAGTTAATAGCGTACTTCTTTTTCTTGTCTTTCGTGGTATTCTTGCTAGTTACTCTAGCCATCCTTACTGCGCTTCGATTGTGTGCGTACTGCTGCAATATTGTTAACGTGAGTCTTGTAAAACCTTCTTTTTACGTTTACTCTCGTGTTAAAAATCTGAATTCTTCTAGAGTTCCTGATCTTCTGGCCTCGTAGACAGATACTACCATCGTAATTGCGAAGTCT
+
AAAA?BA;;>BBB==@@BCCCDBBB966<<=@7<:>:8:=5:<@=BCBBB@DCCBB?B@CCCB>B?BBBCCCBBC?@@@@@,?A=;<<BB>BCCC696B?>D??@@ABB@BDFCCCCCACCB@BFCCCCBBBDACCED@CCCBBBCCCCCECCCCC@CCC?CC?B?BB?@@DCBB;@;;;;.;:@=;;<<;*;AAAD>B@@@BABABA<A@@@,A@@@B>A>BB?BDCCCAA=A=AABDCDACCB:;7;AAAABBBDBBBCB;;=@GCCBA@>B>BBBFACCBB
@ATNG8:02988:07293
GATGGTAGCGCGACGAGCGTAGACCCAGAAGATCAGGAACTCTAGAAGAATTCAGATTTTTAACACGAGAGTAAACGTAAAAAGAAGGTTTTACAAGACTCACGTTAACAATATTGCAGCAGTACGCACACAATCGAAGCGCAGTAAGGATGGCTAGTGTAACTAGCAAGAATACCACGAAAGCAAGAAAAAGAAGTACGCTATTAACTATTAACGTACCTGTCTCTTCCGAAACGAATGAGTACGATGAGAGAGCTCTCTCTACCATCGTAATTGCGAAGTCT
+
CBBB?B>>BB;;9=@=<<666>>>>7>BB?BA?@AA;@6;;@@@?@=AC@C?@@=99999)8>ABDBBA@CAAA<AABDEEE5BD=C4;;;.;AB?AABCBCCCB@BACD@CBB@CBBBGCCCCCBAADCBB?BC@@?CCECEDCB?D@CBB@BBDDCCCD=AABBBB?BB?:9::??>??8?>>;===>=,=@=A@AAABA??7;7;>==0715AABB@BBA@@@@8:8:CC=CBB?BAAAECBBD:::CCCBBB><=====<D=@;:;BC?B?BCCB?C:::
@ATNG8:02989:07302
GATGGTAGCACGAGTCACTCATATCCAGAAGATCAGGAACTCTAGAAGAATTCAGATTTTTAACACGAGAGTAAACGTAAAAAGAAGGTTTTACAAGACTCACGTTAACAATATTGCAGCAGTACGCACACAATCGAAGCGCAGTAAGGATGGCTAGTGTAACTAGCAAGAATACCACGAAAGCAAGAAAAAGAAGTACGCTATTAACTATTAACGTACCTGTCTCTTCCGAAACGAATGAGTACGATGAGAGAGCTCTCTCTACCATCGTAATTGCGAAGTCT
+
AA<A?BCCBBBB=BB@@@BCCBBBD@DBA>BBAA;;9<=BBC;;9D?CC@E?;;9>=>??0@?CCCCDCCCBAA<@::6>><'44.4.555&5<>:@=B?@C>BB>B>BD@DCC?BBBCCCCBBCCBBCCCCALCAA>ABAAAAAA=B@BCC@BBBAA@?C@CAAABC??@=>CA088><<5;7718<>=@2@B?BCBBB???A?>;>>BC:=:;;@AA>AE@@?@@6:8:AA;A??=?ABBCBBBBBBECBBBAB??;=>>>:;7;?DBBB?B<@@AA=@A??
@ATNG8:02992:07324
GATGGTAGTCTCAGATAGTCTATAGTACTCATTCGTTTCGGAAGAGACAGGTACGTTTAATAGTTAATAGCGTAACTTCTTTTTCTTTGCTTTCGTGGTATTTCTTGCTAGTTACACTAGCCATCCTTACTGCGCTTCGATTGTGTGCGTACTGCTGCAATATTGTTAACGTGAGTCTTGTAAAAACCTTCTTTTTACGTTTACTCTCGTGTTAAAAATCTGAATTCTTCTAGAGTTCCTGATCTTCTGGCTCTCGTAGACAGATACTACCATCGTAATTGCGAAGTCT
+
@@@@:C9<;A@CBBBBBBAA;>==>A9;5594.5<<<25969;>=BGAA@;955555)439;::.5.554;;44.44.4:>>?+@>>8;:;>6666<7<555)5:.5555<<7<=<<=B>>5;995:9;:9?A@BA=A@@@=:::999@@@@A?>?>9;29:9:@@<A<@A@@@@CA@<?59999'94=;@@CDE1@@CDD:A9;9@@996;9>>>>+5559626=AD?:;::;9>;@;@A@@?@;9:C@CB;;;BCJLFDEFCCA@ADC@CBBAAA?A?BCCC@BCBB
@ATNG8:02997:07336
GATGGTAGAGAGACTGTAGCGCACCCAGGAAGATCAGGAACTCGTAGAAGAATTCAAGGATTTTTAACACGAGAGTAAACGTAAAAAGAAGTTTTTTACAAGACTCACGTTAACAATATTGCAGCAGTACGCACACAATCGAAGCGCAGTAAGGATGGCTAGTGTAACTAGCAAGAATACCACGAAAGCAAGAAAAAGAAGTACGCTATTAACTATTAAACGTACCTGTCTCTTCCGAAAACGAATGAGTACCTCTCAGACGCTCGTATCGTAATTGCGAAGTCT
+
4448.//////;:999=<955/999.//)/279:55579277///88:5/-(-0--(-(-5888)8+-/8443;;8881877:999(//)//////#/9:5:<;;;;;;?:????<?@@?ACDDAAABBBBCAAA@B=A;;<7;??@BBCB@C?DAA<@AA@@@>?=>>>><C8>?<8B=444==<3:37/8>>@@.@A9998>>>ABB;;57775+55'5:@9989@@@BB?:=87888*87;<<>@BBBB?CBB@?/0-0--875=9;:9959*////*/889
@ATNG8:02956:07375
GATGGTAGCTCTGCTCTGACTCTCGTACTCATTCGTTTCGGAAGAGACAGGTACGTTAATAGTTAATAGCGTACTTCTTTTTCTTGCTTTCGTGGTATTCTTGCTAGTTACACTAGCCATCCTTACTGCGCTTCGATTGTGTGCGTACTGCTGCAATATTGTTAACGTGAGTCTTGTAAAACCTTCTTTTTACGTTTACTCTCGTGTTAAAAATCTGAATTCTTCTAGAGTTCCTGATCTTCTGGGTGCGCTACAGTCTCTCTACATCGTAATTGCGAAGTCT
+
?@BB:BBDDFC;;6??;CCCC;:666@@@B=B?BBCC=BB>A>ACDCCCC@CFDDFAG@BBBB?B@CBBC:<6=>:>@@@D1>C?B@@@;=;;5196=9>?@@@@@?AACA@A@CCC?@@C?FGICBAABBBACCCC?CAC000CBAABBBCCBB@BBB?BB=@=@@@@@BBBB>A;;;;.;@C=AAHHH5CCDBC=B;;;BACA::49===,?CBCC@C@BB?@@DBCCBACACBACCC@DBCC>CCBAABA@@CDCCBBA;;<BCC@BB?CAGCEEACF;=
@ATNG8:02979:07382
GATGGTAGCAGACGTGACAGAGCGCCAGAAGATCAGGAACTCTAGAAGAATTCAGATTTTTAACACGAGAGTAAACGTAAAAAGAAGGTTTTACAAGACTCACGTTAACAATATTGCAGCAGTACGCACACAATCGAAGCGCAGTAAGGATGGCTAGTGTAACTAGCAAGAATACCACGAAAGCAAGAAAAAGAAGTACGCTATTAACTATTAACGTACCTGTCTCTTCCGAAACGAATGAGTACGTGTGCGACGTGTCTCCTACCATCGTAATTGCGAAGTCT
+
55<<9>BBA9;;<@5;:;><9;9AB499B=BBCC@@>@?BBCA@@D@CD?D@AA??@EEE3C?AAABBBD????8?=@AAAA2BA>@5;;;7;AC@AABBBBBBD?B?@@=@BB?CBBBCCCCCCCCBBBBB?@@@A>BBBBCCCC@DACBB?BCCCCADD@AAABBB@BB?ABF?ECAAA;@>?;?CCCC3A@=@???BBBBB?C<?;AB<@;??BBB@CDBAABB?B?BBC@CCC=?@CBBBCBDBBBBBBBBBBBBBB?BBB?B<<=::49;??AA>A@@@
@ATNG8:02989:07388
GATGGTAGTCTCAGATAGTCTATAGTACTCATTCGTTTCGGAAGAGACAGGTACGTTAATAGTTTAATTAGCGTACTTCTTTTTCTTGCTTTCGTGGTATTCTTGCTAGTTACACTAGCCATCCTTACTGCGCTTCGATTGTGTGCGTACTGCTGCAATATTGTTAACGTGAGTCTTGTAAAACCTTCTTTTTACGTTTACTCTCGTGTTAAAAATCTGAATTCTTCTAGATTCCTGATCTTCTGGGTCTCTCTCTCACGCACTACCATCGTAATTGCCGAAGTCT
+
AAA?9<?:?C:::;555<966<@<AACA<595.4444/6??CBCGCAA;?:<777=)0)/9/-.(/)/)/7779::=054<:>,@@?BBDD>;69<8<;>8><+00/:79.66=555<<5;:;8=8=6;:CCCB@BCAA<AAB;;;BAA@AA;;:AB@BBC=@A4:.44459999:5///99&/)/4/5555$5555<3;;<6//99//)////$///55.55<=9>>;;;=8=8;;:<==5<555)55555;;:<999====>==8==000>:>:00)0;:<@@B
@ATNG8:02990:07373
GATGGTAGTCTCAGATAGTCTATAGTACTCATTCGTTTCGGAAGAGACAGGTACGTTAATAGTTAATAGACGTACTTCTTTTTCTTTGTCTCTCGTGGTATTCTTGCTAGTTACACTAGCCATCCTTACTGCGCTTCGATTGTGTGCGTACTGCTGCAATATTGTTAACGTGAGTCTTGTAAAACCTTCTTTTTACGTTTACTCTCGTGTTAAAAATCTGAATTCTTCTAGAGTTCCTGATCTTCTGGGATGTGTGCGCAGTGCCTACCATCGTAATTGCGAAGTCT
+
@:;99><@@BA@=@@A<CB@<BBAAAB<?>;@7949?8??25.555995/)/970/*/3:::A<><>>0//:///>7;;>>=)::9)4488888844.487176)////6939:==;;;><@@A?A@CBAAACCC?BBCFACBBBBBCBBAAA@A@BB?BAA>AB>A>AA@@A@@BD?BCBCC7;5;=;;;;;*;@BBB;A;;;AAAAAB?B@@@0B99;;7;?CC?BBC@B@C<@<@BABBB@AABB8@;;;;@AABA@AB;;6:BB@BCCDBB@CACCCCAECBB
@ATNG8:02991:07378
GATGGTAGTGATACAGTCAGACACCAGAAGATCAGGAACTCTAGAAGAATTCAGATTTTTAACACGAGAGTAAACGTAAAAAGAAGGTTTTACAAGACTCACGTTAACAATATTGCAGCAGTACGCACACAATCGAAGCGCAGTAAGGATGGCTAGTGTAACTAGCAAGAATACCACGAAAGCAAGAAAAAGAAGTACGCTATTAACTATTAACGTACCTGTCTCTTCCGAAACGAATGAGTACTATGTAGAGCTCTATACTACCATCGTAATTGCGAAGTCT
+
::;C:BCC@A@A@?DCDCCCCCCC@CBD@BBCCBB>B>B<96<<?:CC@B@A@;;4444$4388:@AADCCCC>BBA@@@@2@B@B<@@@9BCC?B;;;;;DELAC@CEACBD?BBCCCCDCCCCCCBCCC@AB@@<@@BBBCAD@CAC@@?@BBBCDED>AACCBB?ACACCC@C@???8=>><@@AA@2AC@BBBBBBBA@;?;??AA=;6;=BBC?BB;;;@A>A?AAD>CCC@BBBBBBB???BBBBBBBBBBABA>>>B=@>>>@@;?=BBBBAC:::
@ATNG8:02993:07354
GATGGTAGGACGAGCGTCTGAGAGGTACTCATTCGTTTCGGAAGATACAGGTACGTTAATAGTTAATAGCGTAACTTCTTTTTCTTTGCTTTCGTGGTATTCTTGCTAGTTACACTAGCCATCCTTACTGCGCTTCGATTGTGTGCGTACTGCTGCAATATTGTTAACGTGAGTCTTGTAAAACCTTCTTTTTACGTTTACTCTCGTGTTAAAAATCTGAATTCTTCTAGAGTTCCTGATCTTCTGGATATGAGTGACTCGTGCTACCATCGTAATTGCGAAGTCT
+
<<=E@CCE>A;;;=:;;<<;<<=>:<;::;9945444(4;7=:=;;;<<<8;;;BCACIAA@>2929A;9;<>7<:455555$555)5<<<4;;;>7<:;455.55<=<>:?CCB@B@@29:;4::;;;B;;;D@CCBB?BBBBBB;;;@???AAAB@BCC@AA<@000>=@ACBCACCCCC9@;A4;;;;;*;:BCC;AA@AB<;;A@4;;;;*;AA;;9;>BA@CDBBBBD?C@BAACCD?@@A=BBBAAABB;;;@A@;;;@@@=;;;AAA?C?AA@A=A;;;
@ATNG8:02997:07342
GATGGTAGTATATCGCGTCGCTATCCAGAAGATCAGGAACTCTAGAAGAATTCAAGATTTTTAACACGAGAGTAAACGTAAAAAGAAGGTTTTACAAGACTCACGTTAACAATATTGCAGCAGTACGCACACAATCGAAGCGCAGTAAGGATGGCTAGTGTAACTAGCAAGAATACCACGAAAGCAAGAAAAAAGAAGTACTCTATTAACTATTAACGTACCTGTCTCTTCCGAAACGAATGAGTACACATCGTCGTGTCGTGCTACATCGTAATTGCGAAGTCT
+
:9>:5:599:9;4599995555/994/0/27>=@BB?B?BCA;=:CAC@<@<00,0==@??000/>8988////:1///9;;;+66057<<<0<@@9@?>>>9695=B?BB@CCCABCCBBCBAAABAA@BBB=AABB=@@@@CACB@C@BBB>BBB;;:AA8::?A?=9?>87876==><;39888778888%8=8;?<@<>>>><A=BBA@;?69;=>@19////...3.366.7660222255557;<<<B;??A?=======<;;?@??<?>AA9938=A?
@ATNG8:02998:07363
GATGGTAGTCTCAGATAGTCTATAGTACTCATTCGTTTCGGAAGAGACAGGTACGTTAATAGTTAATAGCGTACTTCTTTTTCTTGCTTTCGTGGTATTCTTGCTAGTTACACTAGCCATCCTTACTGCGCTTCGATTGTGTGCTTACTGCTGCAACATTGTTAACGTGAGTCTTGTAAAACCTTCTTTTTACGTTTAACTCTCGTGTTAAAAATCTGAATTCTTCTAGAGTTCCTGATCTTCTGGTATGACTAGTGTACTACTACCATCGTAATTGCGAAGTCT
+
?9;6:>>BABBABBAA<@?;;<<9;9@<;;>@:@@AB=BMAD@CCCBBAC@CBBBC@D?CBBB>B6;9@<<<<;;)//;;;,00+/8::3@<;;7;<?:>><>CBBBC:;;BBABAA=AAB?C?CCBBBBBC@CCCC@CBAABBB@CBBB@@@BC?CBB?BCAC@CCC@@566616;=??2@:=7;9=<<+<;<<>+0)/::<<0;:?49897'7;;;9496??7@BBBBBD<A<ABBBBC578>9>@BBBDDCBBBBDCCGEBBC?AAAAAA?A=@@;;6:A@@
@ATNG8:03002:07360
GATGGTAGTAGTACACTAGTCATACCAGAAGATCAGGAACTCTAGAAGAATTCAGATTTTTAACATCAGAGAGTAAACGTAAAAAAGAAGGTTTTTACAAGACTCAACGTTAACAATATTGCAGCAGTACGCACACAATTGAAGCGCTGTAAGGATGGCTAGTGTAACTAGCAAGAATACCACGAAAGCAAGAAAAAGAAGTACGCTATTAACTATTAACGTACCTGTCTCTTCCGAAACGAATGAGTACATAGATATACGTATAGCTACCATCGTAATTGCGAAGTCT
+
BA;945:<?ABBBA<<;;;:;9444.444.49495;5;.69@5555.595:459696@@@+;6:<7///7769383*334999:9$9;.4.4444$433-3:445=8;9@;>8?B<A?>;?@@@BBCCBBBBBBCCC?B>BB>BBC@@@AA>C>AAA=BBCCAAAA?BCCAA95;=5///-//;AA9A@@;>>DFD/>>:=;;:???AA7;7;???6;7:@CCC@CDBBBA@=@@CDC>CBB?BBCCBBBCBBBBBBBBCCCA?AAAA@@<@>>>BB?B@CCBB@BB77
@ATNG8:02960:07404
GATGTAGTGTCATATGAGAGTGTGTACTCATTCGTTTCGGAAGAGACAGGTACGTTAATAGTTAATAGCGTACTTCTTTTTCTTGCTTTCGTGGTATTCTTGCTAGTTACACTAGCCATCCTTACTGCGCTTCGATTGTGTGCGTACTGCTGCAATATTGTTAACGTGAGTCTTGTAAAACCTTCTTTTTACGTTTACTCTCGTGTTAAAAATCTGAATTCTTCTAGAGTTCCTGATCTTCTGGACGACGCGCACTGACACTACCATCGTAATTGCGAAGTCT
+
55<@ABBBBBBBBCBBBCCCCCDCCBBBBCB@BCCD=BB@C?BBBDDDD@CCAA@@D@GDBC?B>BCBDBBBCC?BBBBB5BE@CBCD=BBBC?BBG@BB:;;BBBB?BBCGCCCCACBB?B@DCCCCCAA<ACCC?BBCCBBBFFECBCDAAA?CCC@BC@B@CCBBBBBBA=?;:;:.;=?=BDEFC5CCBBB<@@CBBBDCCB>BBBB0BAABBAEACC@CBBBBBC?C?BBBBBB?BCA?CC:;;BBBCC;:;CCCCCCC?BBB@@@?B:;;DD@CCBC
@ATNG8:02967:07403
GATGGTAGTGCGTGAGAGAGAGACCCAGAAGATCAGGAACTCTAGAAGAATTCAGATTTTTAACACGAGAGTAAACGTAAAAAGAAGGTTTTACAAGACTCACGTTAACAATATTGCAGCAGTACGCACACAATCGAAGCGCAGTAAGGATGGCTAGTGTAACTAGCAAGAATACCACGAAAGCAAGAAAAAGAAGTACGCTATTAACTATTAACGTACCTGTCTCTTCCGAAACGAATGAGTACACATCGTCGTGTCGTGCTACATCGTAATTGCGAAGTCT
+
CCBB@C<;:EEBDDCBBBDDCB::;06999A;99B=:C?;;;BB?@=@B=B>@@::4===+=9BBBCCBCCBBA8:8:9999$9;:;4444&5?<<=A@ACGBBB@B@BD?CBC@BBC@A@BCDCCCCCCBB@;;;A>@@AABB@@=B?A@D@CCBBBBCC?ABBBDE?DD?:::>@@9::,9:98=ACCC3BB?BBBBBB@@@,0,///94969>BBB@DCBBBCC?@=@BE>GFE????BAAABAAAAAAACCCBE@@@???BBBBBBB?B?BBCB?C???
@ATNG8:02975:07412
GATGGTAGTCTCAGATAGTCTATAGTACTCATTCGTTTCGGAAGAGACAGGTACGTTAATAGTTAATAGCGTACTTCTTTTTCTTGCTTTCGTGGTATTCTTGCTAGTTACACTAGCCATCCTTACTGCGCTTCGATTGTGTGCGTACTGCTGCAATATTGTTAACGTGAGTCTTGTAAAACCTTCTTTTTACGTTTACTCTCGTGTTAAAAATCTGAATTCTTCTAGAGTTCCTGATCTTCTGGACAGAGTGTGCAGATACTACCATCGTAATTGCGAAGTCT
+
55<<9CB@A@@>@@@BBBBBCCGBAACBBB;;6;AAC>BB@BACDCEHAA=@@@@@<A=AA9;;:=A@BB=BBBB>ABBBB0@@<@@CC=BAAA?ABC?CD?BABD;<:=CCBBBAA?ADF@E?CCCCCCCC?BB@?<@BC@CCCBBBBB@@@AA@@@@?BB<@<@A@AABCCC?BBBAA7B?C@CCCCC3CCAA@;BBABACCABC>BBBB0BBBCC@C@BB@BBECCCC?C@BBBBBB>AAA@CBCDCAAABBBBBCCBBBBE?A@@ABC@C@CBCGBCCBA
@ATNG8:02988:07410
GATGGTAGTGTGTCTCTGAGAGTAGTACTCATTCGTTTCGGAAGAGACAGGTACGTTAATAGTTAATAGCGTACTTCTTTTTCTTGCTTTCGTGGTATTCTTGCTAGTTACACTAGCCATCCTTACTGCGCTTCGATTGTGTGCGTACTGCTGCAATATTGTTAACGTGAGTCTTGCAAAACCTTCTTTTTACGTTTACTCTCGTGTTAAAAATCTGAATTCTTCTAGAGTTCCTGATCTTCTGGTAGAGCGTGCATATATCTACATCGTAATTGCGAAGTCT
+
AAAC@BA@@A;;5@=A;;:BBCBCEECBBBCB@BCCC=AC@C@AACCCCC?CCCBB@C@CCJD@D@DCCCDCEEC@CCCCC5HG@CCCC>CCBB>@AB?BC:<;CCBB@CCCCCDCC@BBC?C?CDECABAB>@@@B?BBBACBCCDCCCC@@@B?BAB?AB=A?BBBBBDBAA>@;;;;.;>B@@ABAB0ACHHD>ECCCDCBC@@=@A?A0ABBCC@B@BC@CCBBCCD@D@BBCCCF@BBB@@AACCCCBBBBBBCDCDDBCCCCCBB?B?@@CC@BB@@
@ATNG8:02991:07426
GATGGTAGCACGACACGACGATGTGTACTCATTCGTTTCGGAAGAGACAGGTACGTTAATAGTTAATAGCGTACTTCTTTTTCTTGCTTTCGTGGTATTCTTGCTAGTTACACTAGCCATCCTTACTGCGCTTCGATTGTGTGCGTACTGCTGCAATATTGTTAACGTGAGTCTTGTAAAACCTTCTTTTTACGTTTACTCTCGTGTTAAAAATCTGAATTCTTCTAGAGTTCCTGATCTTCTGGATAGCGACGCGTTATACTACCATCGTAATTGCGAAGTCT
+
<?<C@BBB@?;;<@<<@@;;;=BBBBC@A@@A=ABBB>BIGKACDCCHFC@CCCCC@C@CBCB@C=BBCDCC@@?<?AAAA2A?=A999)9;;9:@:948A<@???@A>ABAABABB?BBB@D@CBAAAAAA??A??<@==<>>??>>>AA>>>>89<<;<;9>=>>=>>??AD<>;9@>2=,/*/9999+9;7770;>?;;;>>>>=ACBC/A::;@=@=@A<@@A=;;;<>;>?AA;;8;@@<@@@AAA@>>>==8=@=<;;;7///:<?;@:=>AA;==;;
@ATNG8:02959:07486
GATGGTAGGCGTGTGAGAGTCTGCCCAGAAGATCAGGAACTCTAGAAGAATTCAGATTTTTAACACGAGAGTAAACGTAAAAAGAAGGTTTTACAAGACTCACGTTAACAATATTGCAGCAGTACGCACACAATCGAAGCTCAGTAAGGATGGCTAGTGTAACTAGCAAGAATACCACGAAAGCAAGAAAAAGAAGTACGCTATTAACTATTAACGTACCTGTCTCTTCCGAAACGAATGAGTACCTCTCAGACGCTCGTCCTACCATCGTAATTGCGAAGTCT
+
=>BC?BDC?BCDBBBBBBBCBB@AA<@CEACCCCAA=A>BBBCBCC@BB@B?B@@;;;;;*;8@@BBBBBBBBA;@?98788)99383877.7<?68>=DEDBBA>B>BB?CB>7;;>>>>@@@@?@@>>>@<@@@A<??AA????;?<A:><>@@@ABBB?BCCCAA=AC?BAC<A=??=8?::4;=<<<+:;5;BBAA;:9==E=;::A=B=?>====C???==><@<>>>9>BA?AAAAAA=;===>A>>>>>>@@@D=BCB=@@?;;>9>:>?>>;@667
@ATNG8:02960:07448
GATGGTAGCGCATATCAGCGCAGCCCAGAAGATCAGGAACTCTAGAAGAATTCAGATTTTTAACACGAGAGTAAACGTAAAAAGAAGGTTTTACAAGACTCACGTTAACAATATTGCAGCAGTACGCACACAATCGAAGCGCAGTAAGGATGGCTAGTGTAACTAGCAAGAATACCACGAAAGCAAGAAAAAGAAGTACGCTATTAACTATTAACGTACCTGTCTCTTCCGAAACGAATGAGTACCTCTCAGACGCTCGTCCTACCATCGTAATTGCGAAGTCT
+
CCA@=B:9<BCC:;;CBBABAA@@@;ABB?BCBABA8:::CHCDDC@CC@C?A@A@@@AA0@?CCCCCCEECCD>DDBAAAA5AC@C<B@@9ACGADBDCGBCCC@C?CC@CCC@BBCC@@CDCCABBBCCC@CCCC@CCBBBCCD@D@DBC>BCCCCBCB?BDCCBB?CC?AAB>A@AA?8?=>9??>@A2@D@BAAACDDBB?B@BCBB?B?BCBBBACCCCCCE@B?BCC>BBB?CCCCCCC?AAAAD@@@@@ABBBB>B@B?BBBBDD@C@CCBB@CC?@
@ATNG8:02964:07469
GATGGTAGCTATACGTATATCTATGTACTCATTCGTTTCGGAAGAGACAGGTACGTTAATAGTTAATAGCGTACTTCTTTTTCTTGCTTTCGTGGTATTCTTGCTAGTTACACTAGCCATCCTTACTGCGCTTCGATTGTGTGCGTACTGCTGCAATATTGTTAACGTGAGTCTTGTAAAACCTTCTTTTTACGTTTACTCTCGTGTTAAAAAATCTGAATTCTTCTAGAGTTCCTGATCTTCTGGATATGAGTGACTCGTGCTACCATCGTTCTCCTTAAGTCT
+
;4;>8>CB@@<DCCCBBBCAA::.----/<>><>DII?DC@CACCCBCBB@FCCBB@B?BA@A<@=@AAACCBBB>?????.?A@DABB=BBBD?AAA?AA>BBBBBB?BBBCCBBA>@@@>B>BB?BB>??;C>>>:<<<>>>>AAAB<<=AAA=:;:;@A495:>:;;?@@@=A@@@@5?;@188===+=A<<<2<<;//-6--/)/////#.567;4949>5>CA>:88;B;AA>??@7::>:>>>AA>>>???@=>67///=7<::::5=??;@7;5;>77
@ATNG8:02967:07487
GATGGTAGGCGAGAGTGAGACGCAGCTACTCATTCTTTTCGGAAGAAGACAGGTACGTTTAATAGTTAATAGCGTAACTTCTTTTTCTTTGCTTTCGTGGTATTTCTTGCTAGTTTACACTAGCCATCCTTACTGCGCTTCGATTGTGTGCGTACTGCTGCAATATTGTTAACGTGAGTCTTGTAAAACCTTCTTTTTACGTTTACTCTTCGTGTTTAAAAAATCTGAATTCTTCTAGAGTTCCTGATCTTCTGGATACACTCCATGTGCACCGTACCATCGTAATTGCGAAAGGTCT
+
<:<B?><A=??49444555/797------99;;7;???2=:39)//)///;;699999;)/*///<8=8<::BB00)//)/:;;;)9:90888<3:@@@9@::;)9@5::?:444(48889=<<<@;=8?:?@A@A9:9>ABBB?BBF?@?>;;;A@@;;;;9A?>:>>=A<@@@@@@??>175777)7-5/57<<=.;;;;;4553..(.53.22'.////#/...94948838858599395998;8848<B9?=>776;;4::::6668*//;;065557;17158///(/(/86
@ATNG8:02968:07484
GATGGTAGTATCTGCACACTCTGTCCAGAAGATCAGGAACTCTAGAAGAATTCAGATTTTTAACACGAGAGTAAACGTAAAAAGAAGGTTTTACAAGACTCACGTTAACAATATTGCAGCAGTACGCACACAATCGAAGCGCAGTAAGGATGGCTAGTGTAACTAGCAAGAATACCACGAAAGCAAGAAAAAGAAGTACGCTATTAACTATTAACGTACCTGTCTCTTCCGAAACGAATGAGTACTACTCTCAGAGACACACTACCATCGTAATTGCGAAGTCT
+
;<<A@BBBBABB?@@C@@ABBCBAB?BDD><:;A;;295>999BBB=CA>A>;:;9::::):<AA@::9BAAAA9=9;:?>?,;;599===0>@@=BHFCICFCB?C?@@>@BB?BBBAAACEKFCCCCBBB@BBBC@BBCCCCCC?C@CCC@CDCCCCCC@BCB@@@?CE?ACB?CCBBB?CBA=??==?.=A?B>?>CCCCC?B?B>>@:=:>@BBB@BBAAAA@6:5:@A9@@C@ABABCCCCBBBBBCBBBBBBCBBBBBB??>>ACC?@:BACFABBBB
@ATNG8:02975:07440
GATGGTAGCGCACACATAGATATAGTACTCATTCGTTTCGGAAGAGACTGGTACGTTAATAGTTAATAGCGTACTTCTTTTTCTTGCTTTCGTGGTATTCTTGCTAGTTACACTAGCCATCCTTACTGCGCTTCGATTGTGTGCGTACTGCTGCAATATTGTTAACGTGAGTCTTGTAAAACCTTCTTTTTACGTTTACTCTCGTGTTAAAAATCTGAATTCGTCTAGAGTTCCTGATCTTCTGGCTCTCGTAGACAGATACTACCATCGACCTCTAGAAGTCT
+
CCCD?CB@@AFCBBBBBDCCCBBBEDDDDDA@=ADFG>BB?B?BCGICCCACHCBB@C@CCBB?B?CCDCCCCCC?>>>>>0=A=BBCC=CCCC?BBD@DD>BABCCF@CB@@CEEDACBB@B@CCCCCCCC@CCCD?CBBCCCCCCCBBCBBBB@CCC?CC?C>AABBBCCBB@BCBBB;B?C=::9:9*:?@@@=@@DCCCCBBA5;;;;*;BBBC?B@BDCCCBDDDD?D@CCDBBB@CBC@CCBBBCCCCCCCCCCCBBDD?BBCCCD?BABBBB?BBAA
@ATNG8:02980:07448
GATGGTAGTATAGAGCTCTACATAGTACTCATTCGTTTCGGAAGAGACAGGTACGTTAATAGTTAATAGCGTACTTCTTTTTCTTGCTTTCGTGGTATTCTTGCTAGTTACACTAGCCATCCTTACTGCGCTTCGATTGTGTGCGTACTGCTGCAATATTGTTAACGTGAGTCTTGTAAAACCTTCTTTTTACGTTTACTCTCGTGTTAAAAATCTGAATTCTTCTAGAGTTCCTGATCTTCTGGAGATACACATGATACTCTACCATCGTTCTCCTTAAGTCT
+
CBCB@BCBAAABCDCCDCBBCCCDBCBBBFA@?@ADD<AA@D@CBCBCCC@CA@AD@D=?ABB?A?BCBCBBB=C8BBBBB2AA>A::9/7ACD?AAC@DC<999A@@:@AA@A@>94:AA<@=@A?::;>>189?A<A>?>?@B@@???BA???;??@<BD=C:>>@DEB;<;:==@@@5@<A;??DDD/>>9::.6/////===@=DCC>(;;==>5:45505?>A>=?;?;?A;;;;4977279=A???<;;??===@@;;;<B;;;=8==@5:5:9?<88
@ATNG8:02981:07451
GATGGTAGATACTCGCTGATACACCCAGAAGATCAGGAACTCTAGAAGAATTCAGATTTTTAACACGAGAGTAAACGTAAAAAGAAGGTTTTACAAGACTCACGTTAACAATATTGCAGCAGTACGCACACAATCGAAGCGCAGTAAGGATGGCTAGTGTAACTAGCAAGAATACCACGAAAGCAAGAAAAAGAAGTACGCTATTAACTATTAACGTACCTGTCTCTTCCGAAACGAATGAGTACACATCGTCGTGTCGTGCTACCATCGTAATTGCGAAGTCT
+
;;<D?BBCABBBCCCBBBCAABCCC?CCC@BBDDCB?B@@@@BBCB@BC?CGAAAAABBB2A>ABCEDCBBBB@89:;;<;;*;@<?=AAA;BDE@AAABBBFED@B?BC@DBB?BBCCCCCCCBBBCCCCC?BB996;AA@@AAA=B@CCC@CCCBBBBB?BCBBBB?AA=A??;?B@@A=@@@>?????.?@>BBBBCBBBC784:<<=1818>BBB@CDCCCCC=?=@FF>CCC?BBBBCBBACCCBBB???BBBBBBBBBB?B>>>CC?C?BBA@=AAA@
@ATNG8:02988:07445
GATGGTAGCACGAGTCACTCATATCCAGAAGATCAGGAACTCTAGAAGAATTCAGATTTTTAACACGAGAGTAAACGTAAAAAGAAGGTTTTACAAGACTCACGTTAACAATATTGCAGCAGTACGCACACAATCGAAGCGCAGTAAGGATGGCTAGTGTAACTAGCTAGAATACCACGAAAGCAAGAAAAAGAAGTACGCTATTAACTATTAACGTACCTGTCTCTTCCGAAACGAATGAGTACTGCGTCTCACTCTCGCCTACCATCGTAATTGCGAAGTCT
+
BAAB@CABBCCCCABBCCCCCBBCD@DCC@CBBB99:;@BCGBCBD@CD@DA@@@;<;;;*;?BBDCCCBC;::-:=;<;;:';?>@?BBC9BBB?BBBBCCEBB?B@BB@BCD@BCCBBBBBCFBBBCCCC?BBBC?CCBBBCCC@F@C@@?@BBCCBBC@CAAABCCCC@???999BBA=?=<888888(8@>CAA@DDDBB?B<@?AA<?;??BBC@DECBAA@<?=?DD>CAA>@@ACCBBABCKD@@@CCBBCBBB@CBB?BBBBCC@B>BBCC?CBAA
@ATNG8:02989:07482
GATGGTAGCGCGACGAGCGTAGACCCAGAAGATCAGGAACTCTAGAAGAATTCAGATTTTTAACACGAGAGTAAACGTAAAAAGAAGGTTTTACAAGACTCACGTTAACAATATTGCAGCAGTACGCACACAATCGAAGCGCAGTAAGGATGGCTAGTGTAACTAGCAAGAATACCACGAAAGCAAGAAAAAGAAGTACGCTATTAACTATTAACGTACCTGTCTCTTCCGAAACGAATGAGTACGATGAGATCTCGTGTGCTACCATCGTAATTGCGAAGTCT
+
BBBB?CCCBCBBBCCCCBCCDCCCC>CCCAECCCAA>B?BBEBBBC@CC?C?BBBAAAAA2B@BCCACCCD@@?6<>9999:*:A=C@CFF;CCCABBCCCCCCC@D=BB?CCC?BBCBDDCCCCBCCCCCC?BBBD<@@BBAA@A?D?CA@>ADDDCCCC?A@A@A@@CD?>>>799AAA;@@>988888.9A?BBAACCCCC=A>>@AC;@;@ACCC?CCAAABC>A>ADD>DBB?AAABBBDCCAAACCBB>>>A>>>>@@D<AA=AAD?A:CBCB@BA??
@ATNG8:02995:07443
GATGGTAGTATATCGCGTCGCTATCCAGAAGATCAGGAACTCTAGAAGAATTCAGATTTTTAACACAGAGAGTAAACGTAAAAAAGAAGGTTTTACAAGACTCACGTTAACAATATTGCAGCAGTACGCACACAATCGAAGCGCAGTAAGGATGGCTAGTGTAACTAGCAAGAATACCACGAAAAGCAAGAAAAAAGAAGTACGCTATTAACTATTAACGTACCTGTCTCTTCCGAAACGAATGAGTACTACTCTCAGAGACACACTACCATCGTAATTGCGAAGTCT
+
<>>>@BBBBBB;??ABCBBCDDCC@:6668===;;;8<8;;666=>:<<:<8<>::4=::(9?@?555::<<;=<677444444#4:5:;<>>1;:=7;=;??>@@C?C>BA?999?BBBBAABEEDCBBBBBB=ABAA=ABABBB@@>@?BAA=@B@@@BBC@CCEBA@=::38=<8<<7777(7;;5799999%8?:?@BBB=>?C48559==8=888;@@?AABBBA@8<889838?A?BBBBBBBBBAAABCAAABBBBBBBACC?CCA:>>?B?BBBB?CAA?
@ATNG8:02960:07513
GATGGTAGTACATGATAGACGACACCAGAAGATCAGGAACTCTAGAAGAATTCAGATTTTTAACACGAGAGTAAACGTAAAAGAAGGTTTTACAAGACTCACGTTAACAATATTGCAGCAGTACGCACACAATCGAAGCGCAGTAAGGATTGCTAGTGTAACTAGCAAGAATACCACGAAGCAAGAAAAAGAAGTACGCTATTAACTATTAAACGTACCTGTCTCTTCCGAAACGAATGAGTACTGCGTCTCACTCTCGCCTACCATCGTAATTGCGAAGTCT
+
:<:A=@=<?>:5555=>=<=<>6667;;=9=>@?A=:C?;;?>>@B?BC9C>ABB;;;;;*;=A;;;BCC;<;B;AA;<<<.4@:>3>>;0;=?;@CAA:<9:B=B8;9<AAF@CCDCBBAA;;<CBBBCC?CB;;9;BBBCCDC?CAFD:;;BAAACCL@BBBDFD@CB?@@@;==00+0::600000'8<8=879BB?@??C??===3:9)8?A@?=?B@>@9;8;<@GD<A@?:;:9<<899:;<>AA;C@:999A@9>9929@><==*0*//7<8=ABA
@ATNG8:02960:07515
GATGGTAGCTCTGCTCTGACTCTCGTACTCATTCGTTTCGGAAGAGACAGGTACGTTAATAGTTAATAGTCTGTACTTCTTTTTCTTGCTTTCGTGGTATTCTTGCTAGTTACACTAGCCATCCTTACTGCGCTTCGATTGTGTGCGTACTGCTGCAATATTGTTAACGTGAGTCTTGTAAAACCTTCTTTTTACGTTTACTCTCGTGTTAAAATCTGAATTCTTCTAGAGTTCCTGATCTTCTGGTGTCGTCTATCATGTACTACCATCTTAATTGCGAAGTCT
+
@=BB@B>B@;;;;;ABBBDCCDCF=;9BBA@@:;;5:2<<7@<@CAA@CC?CBAA?<E@BBCG?A9>?0//////@>745555)5>:?CDG>B;;:=@>>99>4595<<=8BAA;;9B=<?AA?B>BBECBABB?BBBB=ACAAAACDAA@@;;:>>::99<@A=A:?:::<<99;5555<<0;7<755999(9>>>A=@B99;A?>?@29::.9==5949?CC?BBCB@@@?C@C@@@EE?@AC@BAACAA<<<ABBBBBICBBB@CBBB=A=@=BABIADCCC
@ATNG8:02966:07499
GATGGTAGCAGACGTGACAGAGCGCCAGAAGATCAGGAACTCTAGAAGAATTCAGATTTTTAACACGAGAGTAAACGTAAAAAGAAGGTTTTACAAGACTCACGTTAACAATATTGCAGCAGTACGCACACAATCGAAGCGCAGTAAGGAGGCTAGTGTAACTAGCAAGAATACCACGAAAGCAAGAAAAAGAAGTACGCTATTAACTATTAACGTACCTGTCTCTTCCGAAACGAATGAGTACGATGAGAGAGCTCTCTCTACCATCGTAATTGCGAAGTCT
+
DEBB?BCCCCBCBB;;:DCCCDCAB?AAC@CBBB@@=@@BBBAAAB?AA?B?ABAAABBB2A=@ABAAACDCCB89:;<;;;);?<?5999&9D>?;<6:CCCCCAC?CD?BBB@BBCCBBBCCCCCCCCCB@CECA>ABCCCCAC@C@99;;CCCABBB@CCCCDC@CD@BBB=??CDD>999<::999(9>=?B?B=AACB@DGDECC@B@ABBBC@BB?@@CD?C@BBA=ADC@@A@B;;;CBAAABBAAAA???ABBBBB?BABBBCAC@CBDC?BB;;
@ATNG8:02967:07522
GATGGTAGTGTCATATGAGAGTGTGTACTCATTCGTTTCGGAAGAGACAGGTACGTTAATAGTTAATAGCGTACTTCTTTTTCTTGCTTTCGTGGTATTCTTGCTAGTTACACTAGCCATCCTTACTGCGCTTCGATTGTGTGCGTACTGCTTCAATATTGTTAACGTGAGTCTTGTAAAACCTTCTTTTTACGTTTACTCTCGTGTTAAAAATCTGAATTCTTCTAGAGTTCCTGATCTTCTGGCTCTCGTAGACAGATACTACCATCGTAATTGCGAAGTCT
+
BBBC@DCBBBBCCABBCCCCCCDCBBCCCCCC@@@AG>CB?B@BBCCCCC@CCCED@C@CBBB?C@AAACBCBBB=;;;;;*;;5:@CD=C@AA@BBB@BB:;<CCCC@CFDBBBCC@CBB>A@BAABBCCC@CDCC?BBCCCCCCIBBBBBACC@DCC@CC@C@CB@AABCAA=A@@@@7?>A>;;;;;*;CDCC=CBCCBBBBBCAGGGH5CCBCCACAGEABBBBBBC@C@BBBBDD?BAC@CC:::DCCCCCCDDCCBBBB?BAACAA=A?BBCC@B;;;
@ATNG8:02976:07511
GATGGTAGGCGACAGTAATACGCGCCAGAGATCAGGAACTCTAGAAGAATTCAGATTTTTAACACGAGAGTAAACGTAAAAGAAGGTTTTACAAGACTCACGTTAACAATATTGCAGCAGTACGCACACAATCGAAGCGCAGTAAGGATGGCTAGTGTAACTAGCAAGAATACCACGAAGCAAGAAAAGAAGTACGCTATTAACTATTAACGTACCTGTCTCTTCCGAAACGAATGAGTACGATGAGAGAGCTCTCTCTACCATCGTAACTTGCGAAGTCT
+
::8<00/@:40/7///<6<<=GKBB?AC<A;=BBB?B@A@@BBBB>@@<@=@@@:99::.9<A@@?;;><7/0)/899990//(/0696&///(3<:>>?:;=8=8=><889<?AA>>>@@@===>>>>?;?;;;;898==A8838<??B>AA898@@A<@;;:BB;?>?@A@?BABB;?9<87788)68-6;;;@<<;=5<5;=>>;?:@:787;>==<<<;48277:.7/0)/--5-//:9:7>?>==>=9<<=??==>:>==:<=,007;;@A>A988
@ATNG8:02989:07511
GATGGTAGACATATCGTACCTCTCTGTACTCATTCGTTTCGGAAGAGACAGGTACGTTAATAGTTAATAGCGTACTTCTTTTTCTTGCTTTCGTGGTATTCTTGCTAGTTACACTAGCCATCCTTACTGCGCTTCGATTGTGTGCGTACTGCTGCAATATTGTTAACGTGAGTCTTGTAAAACCTTCTTTTTACGTTTACTCTCGTGTTAAAAATCTGAATTCTTCTAGAGTTCCTGATCTTCTGGATACACTCATGTGCACCTACCATCGTAATTGCGAAGTCT
+
AABB?BBBBBDDEBBBCCCGBBBCBCFEDDCCC@BCCE?BB@D?BBCBHBB?BDAAA>?;?A??<@=@AAA@@@3814>>>=+=C?B???7?:::>A@A?BB?AAACBC?BABABAAA@A@@;?=AB@==>>>=???A<@@??>>::;B>;;;?>>9===;==9==@?>>>@@?>:>8888(89>9;;;;;+89ACB:@@AA>>>?>>:>@@@/>====9=;@@=???@@@@=A<@@>>>><@AA<?=====>?@@B>>>>A<>?@<;;;=@@<@8;;??;?@==
@ATNG8:02990:07491
GATGGTAGCACGAGTCACTCATATCCAGAGATCAGGAACTCTAGAAGAATTCAGATTTTTAACACGAGAGTAAACGTAAAAAGAAGGTTTTACAAGACTCACGTTAACAATATTGCAGCAGTACGCACACAATCGAAGCGCAGTAAGGATGGCTAGTGTAACTAGCAAGAATACCACGAAAGCAAGAAAAAGAAGTACGCTATTAACTATTAACGTACCTGTCTCTTCCGAAACGAATGAGTACCTCTCAGACGCTCGTCCTACCATCGTAATTGCGAAGTCT
+
????7;BCCCBBCBBBDCDEBBCCC@CBCCCCB@@<@?CCCBBBF@BC?C???@?@AAA2@@CCBBBBCC;9949=?BCCC5BA>@6;;;7;CC@DABACCCBB@B@CD@CCC?CCCBBBCCDECCCCBBB@CCBB?CBBA@@@D@D?CAA=ACCCBAAC@CCCCCC>BA@A@A>AAABB=A??9?@@@@2AC@BBBBCEBBB>B=AA@A:<:>>BBC?CCBBBBB>A>ADD>BBC?AACABBD?BBBBBBBBBBBBA==;@?A<AAAABB?B?BCAA>BB??
@ATNG8:03002:07514
GATGGTAGCGCACACATAGATACAGTACTCATTCGTTTCGGAAGAGACAGGTACGTTAATAGTTAATAGCGTACTTCTTTTTCTTGCTTTCTGTGGTATTCTTGCTAGTTACACTAGCCATCCTTACTGCGCTTCGATTGTGTGCGTACTGCTGCAATATTGTTAACGTGAGTCTTGTAAAACCTTCTTTTTACGTTTACTCTCGTGTTAAAAATCTGAATTCTTCTAGAGTTCCTGATCTTCTGGGTGTATCAGCGAGTATCTACCATCGTAATTGCGAAGTCT
+
44485:<BABBBCCBBBBAAACB@?9955555.5@AA>=GAE:AB??>=>9>>666<@:==D@:C@BBB=???>@<>>BAA0@@<><<<30/07938/4.4:54449>?=BBBCCBBB<AAA5;5;BABCDDJBIFBB9;;BBBBGICDCCB000@<A0000@>@<@B;::???C@BAAAA6A8A:BBDCB1>?@>>6=999>>==9=29595(9>@9949=@@?CFAAA@@=B?BA@ACCACCCC>A@BABBB;;;@@A;;;BBB?B>>>><8<+00>@;>CCC
@ATNG8:02958:07554
GATGTAGGCGTGTGAGAGTCTGCCCAGAAGATCAGGAACTCTAGAAGAATTCAGATTTTAACACGAGAGTAAACGTAAAAAGAAGGTTTTACAAGACTCACGTTAACAATATTGCAGCAGTACGCACACAATCGAAGCGCAGTAAGGATGGCTAGTGTAACTAGCAAGAATACCACGAAGCAAGAAAAAGAAGTACGCTATTAACTATTAACGTACCCGTCTCTTCCGAAACGATGAGATACTGCGTCTCACTCTCGCCTACCATCGTAATTGCGAAGTCT
+
;@9;6;<7;;>@4549;<4:;@@:3:CA?@@;;<B<A?BBCBBBA>;;7;;@AA<<<<.;>?AA@A@>?>>;5;=87777$33-3/333&39<6=::ABCBBB=A<@@:>>>788@@@A>>>?@@@;;:A<=<=?<===;:<//,/9<;A@DA???CCC?CDCC9879A>ACD>AAAC@A??;98888(9=9=@@=FA;;8<@;=?;;7;=@>>;;:1;;;;<<7<7999)--2,,,---23333222333...4988-////33-..82726822.289<
@ATNG8:02965:07572
GATGGTAGATACTCGCTGATACACCCAGAAGATCAGGAACTCTAGAAGAATTCAGATTTTTAACACGAGAGTAAACGTAAAAAGAAGGTTTTACAAGACTCACGTTAACAATATTGCAGCAGTACGCACACAATCGAAGCGCAATAAGGATGGCTAGTGTAACTAGCAAGAACACCACGAAAGCAAGAAAAAGAAGTACGCTATTAACTATTAACGTACCTGTCTCTTCCGAAACGAATGAGTACTATAGACTATCTGAGACTACCATCGTAATTGCGAAGTCT
+
CCBB?BCCCCCCC@A@BCICCBBBD>DDD?DCCC999;?BBC;;:D@CC?CACBAABBBB2@?BBBBBCAB:99,99;;;;;*;B>@5999&9@@=@BAADCFDD@C@BB@CCB?CCCCCCBBBBDDCCCCC@CCBB>BCCBC@AA>A@EBB?BCBBCCBB?BCBBBB?CC?BBB@BB>??8?BA<@AAAA2@A>BBCCCA?@@=?;@AAC@D@CBABB?BBBBBBB?B@BBA;?;;7;@@A@A@FBBBBDDAACCCBCAAABBB@C=??AC=A=@@BC@CCAB
@ATNG8:02965:07584
GATGGTAGATATATGCACGCTCTACCATAAGATCAGGAACTCTAGAAGAATTCAGATTTTTACACGAGAGTAAACGTAAAAAGAAGGTTTTACAAGACTCACGTTAACAATATTGCAGCAGTACGCACACAATCGAAGCGCAGTAAGGATGGCTAGTGTAACTAGCAAGAATACCACGAAAGCAAGAAAAAGAAGTACGCTATTAACTATTAACGTACCTGTCTCTTCCGAAAACGAATGAGTACGTGTGACGTACGTGAGCTACCATCGTAATTGCGAAGTCT
+
;:8?58:4449445:596;;<=CCB7;;;05@>9;6<C@?@=00/;6;;6>:78773<<<,833778888<A?8<;;;;;;*;@>@=>>>09@;55;69=77//)/)/727;<7<<>>?>?CCCCCCCBBB?AB;;6;@@@BBCB?C@@<;::BBBBBCC@CBBAAA?AA@AA@<@@999,9995:HDDE1???A@988=@AA:=9888:;?699BAA=AA998BA<@<9999*7;75;B<;:88<88>:<<<;:888BDCCCBB>>>>788:@:?@@A=@999
@ATNG8:02969:07566
GATGGTAGTATCTGCACACTCTGTCCAGAAGATCAGGAACTCTAGAAGAATTCAGATTTTTAACACGAGAGTAAACGTAAAAAGAAGGTTTTACAAGACTCACGTTAACAATATTGCAGCAGTACGCACACAATCGAAGCGCAGTAAGGATGGCTAGTGTAACTAGCAAGAATACCACGAAAGCAAGAAAAAGAAGTACGCTATTAACTATTAACGCACCTGTCTCTTCCGAAACGAATGAGTACATAGATATACGTATAGCTACCATCGTAATTGCGAAGTCT
+
::;A<@@C@@AA;;5@<BBBBC?CDBCBC?BCAA@A5;59@A999D@B@?@>;;::7999'9<AA=B=A?:399.98;<;;:':>;:2555&5@@>BCCABABBD@D@CC@CCB?CBBCCCDDBCCBBB@99;:CCE?BBCCACAB?C@C@@>@CCCDCCC>BAAACC?AB?BBB?BBBBB>B@@:?????2@C?BBBBBBBBB?B>@@BB:=:=?@@@<@@@A@>>:>=AAA:>>><>>??AABBA???@?@@?>AA@@@@???<:;;>>A8=5;;??;>@??
@ATNG8:02974:07574
GATGGTAGTGTCAGTGCGCGTCGTCCAGAAGATCAGGAACTCTAGAAGAATTCAGATTTTTAACACGAGAGTAAACGTAAAAGAAGGTTTACAAGACTCACGTTAACAATATTGCAGCAGTACGCACACAATCGAAGCGCAGTAAGGATGGCTAGTGTAACTAGCAAGAATACCACGAAAGCAAGAAAAAGAAGTACGCTATTAACTATTAACGTACCTGTCTCTTCCGAAACGAATGAGTACATAGATATACGTATAGCTACCATCGTAATTGCGAAGTCT
+
:::?:BCDCAB9544::::6=;;;>:666:>;///:)/)-77-//937727188444444$34::;;;;::333(334444&4;6;.55)59949;;;<=555058:<7<;?7?BBACC@AAB@>@BB;;7:@@A@DDDDAAAC?B?BCB?BCCDCB@@>????AB?AA=AA@399<<<8<<<:99999(9<:>BBBBBB@@<?;?AAA=C=A>A@@:@@;::AD?B??@@9=@@<999@AAFBBBCBBBBBBB??A>>>AA@6;///@@<@099A>:>:::
@ATNG8:02983:07586
GATGGTAGATATATGCACGCTCTACCAGAAGATCAGGAACTCTAGAAGAATTCAGATTTTTAACACGAGAGTAAACGTAAAAGAAGGTTTTACAAGACTCACGTTAACAATATTGCAGCAGTACGCACACAATCGAAGCGCAGTAAGGATGGCTAGTGTAACTGCAAGAATACCACGAAAGCAAGAAAAAGAAGTACGCTATTAACTATTAACGTACCTGTCTCTTCCGAAACGAATGAGTACACACTCTCATATGACACTACCATCGTAATTGCGAAGTCT
+
@@>@<?<@D@AABBBBCCACHCBBB@ABB?BBCBBA?B=AA@9:9A<8808:;<=99:9:.:?CCBBBBCC?>>5<<;;;;.4?:?.::94;?B?BAAAEFC;:6;?AA>BCC?DCDBBBCCCCDGCDCBA@AEEE>@@BCCCBB?B@BBB@CCBBBBCC?BBBCCACC@AAA@BCBAA<;;;@;:999)9A>ABBBBBCBB?B@BBBB?B?BBBBC@CCBBAAB?D@BBB<A@B?BBBBBBBBBBBBBCBBAAABBAACCBB?BBAAABAF=A@AA?ACBB
@ATNG8:02984:07562
GATGGTAGCACACGAGATCTCATCGTACTCATTCTTTTCGGAAGAGACAGGTACGTTAATAGTTAATAGCGTACTTCTTTTTCTTGCTTTCGTGGTATTCTTGCTAGTTACACTAGCCATCCTTACTGCGCTTCGATTGTGTGCGTACTGCTGCAATATTGTTAACGTGAGTCTTGTAAAACCTTCTTTTTACGTTTACTCTCGTGTTAAAAATCTGAATTCTTCTAGAGTTCCTGATCTTCTGGTATACACACTCGCTCGCTACCATCGTAATTGCGAAGTCT
+
LFA@>BCBBB@@;:6;<BCCCCCBBBBBBBCC>;:;;6;C?B@BDCBBBB=@@BAB9B?BCBC>B>BCCCBB@CB>;99:9$4:7<BDD=@A@@<@AB?AA=@@@ABC?DCDCBBCB?B@A=A?AABBB?@?@BABB=@@@@AA??;@BBB?;;;5888:>>9?:::;=>@@A>9=6878'6197:9:::.:=??B9@@@AA@=?=>19888(8===>;><@@=@A>>;;;=A<@??@@A;>>><A>>>=@?@?@???AAAA?AA=A889==7=///<=9=;;@
@ATNG8:02988:07582
GATGGTAGCATCATGCATATCTCACCAGAAGATCAGGAACTCTAGAAGAATTCAGATTTTTAACATCAGAGAGTAAACGATAAAAAAGAAGGTTTTTACAGACTCACGTTAACAATATTGCAGCAGTACGCACACAATCGAAGCGCAGTAAGGATGGCTAGTGTAACTAGCAAGAATACCACGAAAGCAAGAAAAAGAAGTACGCTATTAACTATTAACGTACCTGTCTCTTCCGAAACGAATGAGTACGAGAGTCAGAGCAGAGCTACCATCGTAATTGCGAAGTCT
+
88::7<5954499556?>BBCC:;9<C>>:6;6A>;8@5;:<955=8<<8<888433333$348883333333688./////////#//0506666'////8///86./(/355/3564999=BBB>@>BCCAAAC@CCAA=ACCFBA==:AACBB?BBCCBAA@=@@@A>>9=E=766167>??8@??=?AAAA/AA98625::==>:==A:;;<A;>?A@@<@CAAAAA@C@BBB>AAB?BCBBC:::@??ACC???><;;88333=.338999,3.55<<5:;;;
@ATNG8:02996:07556
GATGGTAGGCGACAGTACATACGCGCCAGAAGATCAGGAACTCTAGAAGAATTCAGATTTTTAACACGAGAGTAAACGTAAAAAGAAGGTTTTACAAGACTCACGTTAACAATATTGCAGCAGTACGCACACAATCGAAGCGCAGTAAGGATGGCTAGTGTAACTAGCAAGAATACCACTAAAGCAAGAAAAAGAAGTACGCTATTAACTATTAACGTACCTGTCTCTTCCGAAACGAATGAGTACGAGAGTCAGAGCAGAGCTACCATCGTAATTGCGAAGTCT
+
@<<@?B=D@C00////;<<=<959<<7<<=8<;>=??2929;;:<<=8=<050555<=>>?+=:=CBBBCBB;<;0;@;::::*:C>D=CBB:BBB@CCCCCCCCC?B?BB?BCC@CDCCAAACCDCBBBBBC@BCCEACCBBBBBC@FACAA?ACCBCCCC@CCCBBB@BB@BCC?AABBA<B??<>CCCC1AA>B?A@BBBCB>A>AAAC?B?BBCBC@BDDBBBC@C?BBD>DCC>AABCCBBBBBBBBBBBAAABBBBBBCC@BA@B@B?B>CBDC@CBAA
@ATNG8:03004:07542
GATGGTAGTGTCATATGAGAGTGTGTACTCATTCGTTTCGGAAGAGACAGGTACGTTAATAGTTAATAGCGTACTTCTTTTTCTTTGCTTTCGTGGTATTCTTGCTAGTTACACTAGCCATCCTTACTGCGCTTCGATTGTGTGCGTACTGCTGCAATATTGTTAACGTGAGTCTTGTAAAACCTTCTTTTTACGTTTACTCTCGTGTTAAAAATCTGAATTCTTCTAGAGTTCCTGATCTTCTGGTCTACTACACTGTACTCTACCATCGTAATTGCGAAGTCT
+
9:;@?AAAA@@>>;;;A@@>@@AA@B@>>C><9@?<;1:?.4244499;;699555.57>96;;B=AAB@C;;9@<95555$555)59;;1<<>>:@@@=@B7:;;;;;6:@AB@B@@=A@A?B?BBDBAAA?4:9?>=?A@@@@CCCCCCDBBBB@C;;;;C@C=AA@ABBBFL@BBBCC7B>A>AABCC2BBBBF=B;;;CCC;;;5<<<<*;;;;;:;AJGABCCBBLI@H?BCBCJIACBB@BCCCC<<<DDAABCDAAAFD@DC;;;;5;5::>>9=@::
@ATNG8:03005:07566
GATGGTAGTGCGTGAGAGAGAGACCCAGAAGATCAGGAACTCTAGAAGAATTCAGATTTTTAACACGAGAGTAAACGTAAAAAGAAGGTTTTACAAGACTCACGTTAACAATATTGCAGCAGTACGCACACAATCGAAGCGCAGTAAGGATGGCTAGTGTAACTAGCAAGAATACCACGAAAGCAAGAAAAAGAAGTACGCTATTAACTATTAACGTACCTGTCTCTTCCGAAAGAATGAGTACGTGTGACGTACGTGAGCTACCATCGTAATTGCGAAGTCT
+
;<<A?BCBAC??@BABBBBBBB@@A8@BA=BAAB;;796>BCDCBC?BB@E@BB@@@CCD3B@BBBCBBAACCD>??@CDGD5:;;;<ADG9BCDA;;;BCDCAA=B@CC?CCC@CCBBBCBBBCCCCGC@@?@CCD@BBBBBBBB?B?B@@>ACCDEDBC?BBBCBB?AA=ABB?BBCCC=@???CCCDD3AA>ACBBCBB@@<@;@@AB@B?CBCCC@CCBAACB?B@CCC>BB?BAABCCCBBBAABBCCCC???BBBBBB?BBBBBB?C?BBBC?BB??
@ATNG8:02968:07596
GATGGTAGCTCTGCTCTGACTCTCGTACTCATTCGTTTCGGAAGAGACAGGTACGTTAATAGTTAATAGCGTACTTCTTTTTCTTGTTTTCGTGGTATTCTTGCTAGTTACACTAGCCATCCTTACTGCGCTTCGATTGTGTGCGTACTGCTGCAATATTGTTAACGTGAGTCTTGTAAAACCTTCTTTTTACGTTTACTCTCGTGTTAAAAATCTGAATTCTTCTAGAGTTCCTGATCTTCTGGTGAGATATGCAGATGCTACCATCGTAATTGCGAAGTCT
+
@CCC?A@@CBBABBCBBCCCGGCCCCCCCC;;8;ABB<CF?B>BBBBBCC@BBCCC@B@;;9B@HACCBCC<;;B=9:;:;'9939:?<6<@=A?@???BC8:;?ACC?AACCCCCC?BBB?B?BBBBB?@@?BCCC<AABBDC@@@CC@?=?@@<CCC@CC@B@BBBBBC@@@>B;;;;.;>A>;;;;;*;AABB=BBCCCBBBBC?AAAA2AAABB?B?BA?BABCCCC=?=?BBBCC?BBB?BCDDCCCACBBCBBBBCB@>B>??@B?C9::CC@CBBB
@ATNG8:02970:07605
GATGGTAGAGAGACTGTAGCGCACCCAGAAGATCAGGAACTCTAGAAGAATTCAGTTTTTTAACACGAGAGTAAACGTAAAAGAAGGTTTTACAAGACTCACGTTAACAATATTGCAGCAGTACGCACACAATCGAAGCGCAGTAAGGATGGCTAGTGTAACTAGCAAGAATACCACGAAAGCAAGAAAAAGAAGTACGCTATTAACTATTAACGTACCTGTCTCTTCCGAAACGTATGAGTACTATGTAGAGCTCTATACTACCATCGTAATTGCGAAGTCT
+
99/;05=;ABBBBCAAABCECCCBB>BIF@BBBBAA8;7;DDBCBC@BB@A==<9:::::%9<@?@CCCDCA@?8>>==>@7@@=B4;;;*;BD@GBHCDDCBB?A<?@<@BB@BBDDDCCCCCCCDBBBC?CEBB?ABCCCCAA>B?DAB@BBCCCCBA>@CBBBB?BB@>>@<>>CCD<?<<899898(0>;>000@@B=>:=;?>>>:=:=BCCC@DBBDCCB?B?A@@<@BCBBBBBBBCAAACCACCBB>>>>>AAAA?=AAA@>>:<099CB?B???
@ATNG8:02997:07596
GATGGTAGATACTCGCTGATACACCCAGAAGATCAGGAACTCTAAGAAGAATTCAGATTTTTAACACGAGAGTAAACGTAAAAAGAAGGTTTACAAGACTCACGTTAACAATATTGCAGCAGTACGCACACAATCGAAGCGCAGTAAGGATGGCTAGTGTAACTAGCAAGAATACCACGAAAGCAAGAAAAAGAAGTACGCTATTAACTATTAACGTACCTGTCTCTTCCGAAACGAATGAGTACACACTCTCATATGACACTACCATCGTAATTGCGAAGTCT
+
9;;?9@@?A<55555;BBBBCCCCC>BBB=?A;999.56;>>54.4>:==;?:40/66999$/)/66335;;<==48;;9999':@=>599,5:;6<C>C666>C@CABB@CCB?CBB<;;FCBCCCCBCED@C;;;?B<;;BAAA?C>A;;7;BBBCDCC@CCC?@?<??;?BB>@B@?@89889===>>.?A?BCABABBDD?B@AAA=8=9<:@;;7;BBCCCC?B?BCE>EA@=?AAEBCBBBBBBBBBBBBCCBBBCCBB>B987CG@D9:;BB?ABBB
@ATNG8:03007:07063
GATGGTAGATATATGCACGCTCTACCAGAAGATCAGGAACTCTAGAAGAATTCAGATTTTTTAACATCGAGAGTAAACGATAAAAAAGAAAGGGTTTTTACAAAGACTCACGTTTAACAATATTGCAGCAGTACGCACACAATCGAAGCGCAGTAAGGATGGCTAGTGTAACTAGCAAGAATACCACGAAAGCAAGAAAAAAGAAGTACGCTATTAACTATTAACGTACCTGTCTCTTCCGAAACGAATGAGTACATAGATATACGTATAGCTACCATCGTAATTGCGAAGTCT
+
::9>;@?CCBCBEBBCCCCBEBAAA=ABB?BCA000-0+/::0:9<7;;9<<==9933333#35;::;C:3/8///(/////9999$///(/6.6:::)/--7/55--//3222'2+222755/5558>BCCCCCCC@B@D@CCCC?B???AA@@?B@BBC@BBBDCAAA?CAABAB?BB>BBB:>>998+8<<899:9:9%:<;=979BCABB>?<<@>>6;7;ACCD?CCBBBCC?B?BDD>CCC?AAAACDAAAACBBBBBB@@@BBBBCAA>A>>>BC@D?AABB@BBAA
@ATNG8:03024:07061
GATGGTAGTCTCAGATAGTCTATAGTACTCATTCGTTTCTGAAGAGACAGGTACGTTAATAGTTAATATCGTACTTCTTTTTCTTGCTTTCGTGGTATTCTTGCTAGTTACACTAGCCATCCTTACTGCGCTTCGATTGTGTGCGTACTGCTGCAATATTGTTAACGTGAGTCTTGTAAAACCTTCTTTTTACGTTTACTCTCGTGTTAAAAATCTGAATTCTTCTAGAGTTCCTGATCTTCTGGATAGCGACGCGATATACTACCATCGTAATTGCGAAGTCT
+
@;559>>BCCDCBBBDBC<::CFFDCCBB@@C@@?@E?;=:C;CCCCCBB?AACBB?B@BCCD@C@CDBAAADJF@;;;;;.;C@CDCC>BDB@?@CHACCA;;;BBB?CCCBBBBD?BBD@C@CDDBBAAB?BBCC?CBAACBBBBCDDCBBBD@DAA?BJ>B@CBAABBBBC@A@@@@5==B;:::::):BABB>BBCBBCCCCC@CCCC5CBBBB@B@DC@CCCBBBC?CACCDCCC@CBC@CBAAAECBABBBCDBBBDEG?CC@BBDAD@B@AB@C?@?
@ATNG8:03036:07079
GATGGTAGCGCACACATAGATACAGTACTCATTCGTTTCGGAAGAGACAGGTACGTTAATAGTTAATAGCGTACTTCTTTTTCTTTGCTTTCGTGGTATTCTTGCTAGTTACACTAGCCATCCTTACTGCGCTTCGATTGTGTGCGTACTGCTGCAATATTGTTAACGTGAGTCTTGTAAAAACCTTCTTTTTTACGTTTACTCTCGTGTTAAAAAATCTGAATTCTTCTAGAGTTCCTGATCTTCTGGGTCTCTCTCTCACGCACTACCATCGTAATTGCGAAGTCT
+
;>AE@CBCBBBBCBCDFCCCDCCCBBBAA=BB?;;;D<A@==5556;99969;;6516:===E?B@AA@<=555;7;>@<<(444)4449)44<<8<?@:?E999@?@D@BBBACDDDACAB?A>BBBAABAB=BBBC@DCFCCDBCCBBBCDDDD@BBB>BB>B7;;BBBCBCB@DBBBBC5BGH?AAGGEC)BA;;;0;;;;A??:99299999$9=>AB>BAAA;@@@:;9A<@>@@@A@?5;;;;0:;;BBBBCCCBBDBBBBA@=>@@B00,0,0000+:?AA
@ATNG8:03044:07044
GATGGTAGAGTATCATGGTATCTCCAGAAGATCAGGAACTCTAGAAGAATTCAGATTTTTTAACATCGAGAGTAAACGTAAAAAAGAAAGGGTTTTTACAAAGACTCACGTTTAACAATATTGCAGCAGTACGCACACAATCGAAGCGCAGTAAGGATGGCTAGTGTAACTAGCAAGAATACCACGAAAGCAAGAAAAAAGAAGTACGCTATTAACTATTAACGTACCTGTCTCTTCCGAAACGAATGAGTACATAGATATACGTATAGCTACCATCGTAATTGCGAAGTCT
+
99:@@A@CCCBBBDCCC?BBBCCC@CBC?CCDCAA?B@AAA00/?;>:+.)/0///9999%/+/88:66///888298:;<:::$333(33(3;;;$3333(3788887333(317;8<7714:?<CCCCGDCCBBBCC?CCCC>??ABACAB>A=A9:7;BCCCCCC=??BBBC@CC?>>>>AABBB=B@@;998989%9A9=899BBBBD??<??@?7;7;BCCC@CCB@@@C?B@BCC>CBB?BBBCBAAABBBBB89:CBBBBBB>@@@;>>==AC?C=?@CC?CF??
@ATNG8:03007:07098
GATGGTAGTGTCATATGAGAGTGTGTACTCATTCGTTTCGGAAGAGACAGGTACGTTAATAGTTAATAGCGTACTTCTTTTTCTTGCTTTCGTGGTATTCTTGCTAGTTACACTAGCCATCCTTACTGCGCTTCGATTGTGTGCGTACTGCTGCAATATTGTTAACGTGAGTCTTGTAAAACCTTCTTTTTACGTTTACTCTCGTGTTAAAAATCTGAATTCTTCTAGAGTTCCTGATCTTCTGGCTCTCGTAGACAGATACTACCATCGTAATTGCGAAGTCT
+
CBBB?BBEBBBBCCBBBDBBBAAABC@@@CBB?BABC>BC@@:<<<>?>A<@???=9<9>B<=:A9BDBBBBBBC:;;CBB0;;79>AA=@;?C?BCC@CC;;;BCCB@BBGDBBBCBCCB?CAEBBBBBBDADDCC@CCCCCBCCCCBBCBBCC?CCC@CDAE@BB@AABBBB@CDDDD;B@B?AAFED3CCCCC=A@CBBBCBBA5;<;<*;BBCB@CACBACCCCDCC@B@CCBBBC>BBA>BB@ABCCCCCCFFDDDDBBC@CCBBBC@B=AABB>BBBB
@ATNG8:03009:07100
GATGGTAGCACGACACGACGATGTGTACTCATTCGTTTCGGAAGAGACAGGTACGTTAATAGTTAATAGCGTACTTCTTTTTCTTGCTTTCGTTGGTATTCTTGCTAGTTACACTAGCCATCCTTACTGCGCTTCGATTGTGTGCGTACTGCTGCAATATTGTTAACGTGAGTCTTGTAAAACCTTCTTTTTACGTTTACTCTCGTGTTAAAAATCTTGAATTCTTCTAGAGTTCCTGATCTTCTGGATAGCGACGCGATATACTACCATCGTAATTGCGGAAGTCT
+
<>:@;?=>===C@@<:::/0//?BEEFBBBBB=AABA;BC?CABB=?CAA<@;?:;798=@@A9B@BBDCAA?47-38889)9?7>887.744.3283/+/95/00/88(//33<:??@4746:<:BAA>7<>;>?;;188==;<>A???@@;;;;18669=A5;599:=;=;;:176556&5-6.58DAD.<;>>A2::A>=<<=8836AA=.;<<4;:-5.5<48;;///64938<=A;;7;==:;;;A>>=;9:766=9:::>>;?888>>:><>>=9=9;://
@ATNG8:03013:07102
GATGGTAGGCGACATACATACGCGCCAGAAGATCAGGAACTCTAGAAGAATTCAGATTTTTAACACGAGAGTAAACGTAAAAAGAAGGTTTTACAAGACTCACGTTAACAATATTGCAGCAGTACGCACACAATCGAAGCGCAGTAAGGATGGCTAGTGTAACTAGCATAATACCACGAAAGCAAGAAAAAGAAGTACGCTATTAACTATTAACGTACCTGTCTCTTCCTAAACGAATGAGTACCTCTCAGACGCTCGTCCTACCATCGTAATTGCGAAGTCT
+
AABB?BCC@C@AACFDDCCCCBBCC@CCC?CDCCBB@B@BBCBBCC@CC@C?CBCCBBBB1B?CCCCCCFDDDD>FD99999.9?<@49997:DC@CCBBBBDDD@D?BA?BCF?BBB@AACCBBBBDCCCC>CCCD@DBBCBBBB?B@CAB>BCCCCBB@@DBBBABCC?B@@9??>><7???;?DCDC2CD@C???BFDBB?B>AACD?B?BBCDC@BB@@@AA>A>BBB>CCD@DCCDDDD?AAAAAACACCAAAAA<BBB>@A@BBB?B@BBBB?BBA@
@ATNG8:03013:07120
GATGTAGAGAGACTGTAGCGCACCCAGAAGATCAGGAACTCTAGAAGAATTCAGATTTTTAACACGAGAGTAAACGTAAAAAGAAGGTTTTACAAGACTCACGTTAACAATATTGCAGCAGTACGCACACAATCGAAGCGCAGTAAGGATGGCTAGTGTAACTAGCAAGAATACCACGAAAGCAAGAAAAAAGAAGTACGCTATTAACTATTAACGTACCTGTCTCTTCCGAAACGAATGAGTACCTCTCAGACGCTCGTCCTACCATCGTAATTGCGAAGTCT
+
<><ABBCDCCC9;;66<<<CCGFG?CCB?BB;;;D@D@DDC000=:>>;<:>?774><<,=6>;8::999337)7394444$4<7;.555&555.5=9::@@:;6:;AA=BBC?BCBBBCBBBCBA@BBBB>BBBC@CCBBBDDF?C;;;B?BBCBCECC@BBBBBB@CB?@@A=AAABC>A<=9000000%0;;/0/:9;>>89568857/7499@AA<A?@:;9@;A>BBD@CBC797@?@@A>BAABBBBBBCB??;A<>>?<A@;:?C@D@BBBB?AA99
@ATNG8:03018:07126
GATGGTAGTGTGTGCTCTGAGAGTAGTACTCATTCGTTTCGGAAGAGACAGGTACGTTAATAGTTAATAGCGTACTTCTTTTTCTTGCTTTCTGTGGTATTCTTGCTTAGTTACACTAGCCATCCTACTGCGCTTCGATTGTGTGCGTACTGCTGCAATATTGTTAACGTGAGTCTTGTAAAACCTTCTTTTTACGTTTTACTCTCGTGTTAAAAATCTGAATTCTTCTAGAGTTCCTGATCTTCTGGACAGAGTGTGCAGATACTACCATCGTAATTGCGAAGTCT
+
85--(//:4444455;;555555;:::;;5544.444<2;9)/)/////;<499>65.5455543949555;//-8176888$--(-6;;3666==7;;>9:<3///)/896;@@@><99,//:,0/:<8;///49;//,/556@@@@A@<;;5559555696515899::89:44.44444&4.4.44444$494444&4:::=><<;@:@@@@+>;;66267;;9>666<>>:?<@666>?<?@@:;;;=665===;;;>;;;9994555455.5.44==9;;;<
@ATNG8:03020:07129
GATGGTAGTGTCAGTGCGCGTCGTCCAGAAGATCAGGAACTCTAGAAGAATTCAGATTTTTAACACGAGAGTAAACGTAAAAAGAAGGTTTTACAAGACTCACGTTAACAATATTGCAGCAGTACGCACACAATCGAAGCGCAGTAAGGATGGCTAGTGTAACTAGCAAGAATACCACGAAAGCAAGAAAAAGAAGTACGCTATTAACTATTAACGTACCTGTCTCTTCCGAAACGAATGAGTACTATAGACTATCTGAGACTACCATCGTAATTGCGAAGTCT
+
=>>C?BCCCDCCBBBCGCCCDCGCC?BBB?BBBABC?C=@ACDCCCACC@BABBBBBCCC3C?AADACDCB:9958ABEEDD2CC?B6;;;6;CC@CBBBDDDCC?B?BC?CCC?CCBBBBCCCECDDCCAB?ADBB?BBBBBBAC?C@CAA>ABCDCCCC@CCCAAA?BD?>>>488???8@@@:??@@A2AC@D?>>BCBBB@?<??BB7;7;ABBB@CCBBCBA?A?AAA<AAA?AABAFCCBACCCCBBBBBACBBBCCCC?CABBBB?B@CCAA<AB:9
@ATNG8:03023:07118
GATGGTAGCGCGACGAGCGTAGACCCAGAAGATCAGGAACTCTAGAAGAATTCAGATTTTTAACACGAGAGTAAACGTAAAAAGAAGGTTTTACAAGACTCACGTTAACAATATTGCAGCAGTACGCACACAATCGAAGCGCAGTAAGGATGGCTAGTGTAACTAGCAAGAATACCACGAAAGCAAGAAAAAAGAAGTACGCTATTAACTATTAACGTACCTGTCCCTTCCGAAACGAATGAGTACCTCTCAGACGCTCGTCCTACCATCGTAATTGCGAAGTCT
+
>ABB@CDCCCBCCBCCBCCHCCAAA=BBCACCCB@@?@>ABB;;;B?CC?A>AABAAEGE3B?AACCCCBBCBB=????A@A0AB?C<@@@7@BC@CCCCCCCDD@C?AA?ACC?BBAABBBBGDDDDCBBB?CCAB@BBBA?@?><@@CBB?BCCCCACC?CCCABB@BB?>>?=@@99929>>;>>==??'???B97:BCDCA;>;=>CB7>:=?BBC?BDDDD<C?B@BBB=BBB?BBBCBCC?CCCCBABCCCAAACA;@?A<@@@@??;>:??BC<@==>
@ATNG8:03026:07099
GATGGTAGTGCGTGAGAGAGAGACCCAGAAGATCAGGAACTCTAGAAGAATTCAGATTTTTAACACGAGAGTAAACGTAAAAAGAAGGTTTTACAAGACTCACGTTAACAATATTGCAGCAGTACGCACACAATCGAAGCGCAGTAAGGATGGCTAGTGTAACTAGCAAGAATACCACGAAAGCAAGAAAAAAGAAGTACGCTATTAACTATTAACGTACCTGTCTCTTCCGAAACGAATGAGTACACATCGTCGTGTCGTGCTACCATCGTAATTGCGAAGTCT
+
><<AABBBCCB=;;;B>BBBBCACC:ACC@CAAB;96;;@@?;;5:7;;7>@@=???<<<,;6;?;=?@CEBBA899;9999'4?5>.9::*:9:5:;AACCBAB>A=@D@BCC?BB@AADCBBBCCCCCDC?BA@@6;;AAABBB@C@C;;;;FDDCCCC@BBBBBB?BB>???699==<5?>>;@@@@@@'@==>?=@BBCCC<?;>>B?<A=AACCB@BBBBBBC?C?AAA<ABB?AAACBBBBBBCAAA<<:CCBBAAACCD?B999@@<@799CC@DBAA
@ATNG8:03031:07099
GATGGTAGCGCACACATAGATACAGTACTCATTCGTTTCGGAAGAGACAGGTACGTTAATAGTTAATAGCGTACTTCTTTTTCTTGCTTTCGTGGTATTCTTGCTAGTTACACTAGCCATCCTTACTGCGCTTCGATTGTGTGCGTACTGCTGCAATATTGTTAACGTGAGTCTTGTAAAACCTTCTTTTTACGTTTACTCTCGTGTTAAAAATCTGAATTCTTCTAGAGTTCCTGATCTTCTGGAGATACACATGATACTCTACCATCGTAATTGCGAAGTCT
+
ABBC@CBBBDDCCCBCCCCCCDBBCCCBBBCB?BDBF>CE@C@BBFICCCACJBAA?@?CCAB?B@BCJDCCDCB=@@@>>,@A?BBBE>BBBB<A@?;AD:<;AHEH@DCDCCDDD@BCC@C?CCCIBCBA@DCCD=ABCCCCCCDDDDC@@?C?CBB?CC?C?CCBBACCA@=@;;;;.;=A=BDFEF5CC:;;6;@CCCCC@@@4;;;;*<A@BCIJ@CB@CBCBC@@>A?BCCCCC?BBC?CCCCCDCCBCCCCCCCCCCC@B@AABB@C8:9CC@CBBB
@ATNG8:03031:07108
GATGGTAGAGTATCATGTGTATCTCCAGAAGATCAGGAACTCTAGAAGAATTCAGATTTTTAACACGAGAGTAAACGTAAAAAGGAGGTTTTACATGACTCACGTTAACAATATTGCAGCAGTACGCACACAATCGAAGCGCAGTAAGGATGGCTAGTGTAACTAGCAAGAATACCACGAAAGCAAGAAAAAGAAGTACGCTATTAACTATTAACGTACCTGTCTCTTCCGAAACGAATGAGTACGTGTGACGTACGTGAGCTACCATCGTAATTGCGAAGTCT
+
::<@=ABCCBCFCCCCCCGCCBBBD>BBD?BBBC@@=@@@@@CCBB@BD@C@BBA9999:*:>ABBCCCCCCEJ>CECDDDF5D=@@7;;;4;CABA?;?CCCCB?B@CB@B??<@BBCCCCCBBBCDDCDC@CCBB?BCCBBB9:9;AJCC@BDCCCCCC@CCABBB?A?=ABB?B@?>>6<9939>>@@2AA?B:::CCCDC?B?BBAA;>;>ADCCACCCCBCC?A?@CC>C@A?@CBBCBDCBAABCCCBBDCCCCC@ABC@@@@ABB>B?BCCC@BBAA
@ATNG8:03032:07127
GATGGTAGAGAGACTGTAGCGCACCCAGAAGATCAGGAACTCTAGAAGAATTCAGATTTTTAACACGAGAGTAAACGTAAAAAGAAGGTTTTACAAGTCTCACGTTAACAATATTGCAGCAGTACGCACACAATCGAAGCGCAGTAAGGATGGCTAGTGTAACTAGCAAGAATACCACGAAAGCAAGAAAAAGAAGTACGCTATTAACTATTAACGTACCTGTCTCTTCCGAAACGAATGAGTACCTCTCAGACGCTCGTCCTACCATCGTAATTGCGAAGTCT
+
BBCA@EBBCABBBBB@;;CABAAAD>BBB@CB;;;C?B?BBBAABE@BB?A?::::9@@@.A?A?=DBBBB>??:?@BCDDD5AA?A@CGD;DEG@BBBCCIJFD@D@CC>A@C@BBBBBCDCCCCCCCDCB?BBBD?BCCBBBBB>B?@?@=@@@CDCCC@BBBBBB?BC@?@@?BBCBB>BA@<@@@@@2AA?BBBBCBBBC??;>=>>6;7;ACCE@CCAAA@@;?<?BE>CCC>BABCCBB?BA@A???BCBAAA@?;=8808878@@=@49:??<>BBB
@ATNG8:03051:07127
GATGGTAGAGAGAGCTCTCTCATCGTACTCATTCTTTCGGAAGAGACAGGTACGTTAATAGTTAATAGCGTACTTCTTTTTCTTGCTTTCGTGGTATTCTTGCTAGTTACACTAGCCATCCTTACTGCGCTTCGATTGTGTGCGTACTGCTGCAATATTGTTAACGTGAGTCTTGTAAAACCTTCTTTTTACGTTTACTCTCGTGTTAAAAATCTGAATTCTTCTAGAGTTCCTGATCTTCTGGGTGCGCTACAGTCTCTCTACCATCGTAATTGCGAAGTCT
+
AAAA@CFCCBAAAAB>;;<<>>>>BC?BBBBB=;<;9:B@DAEBBACDD@CCBBB@BAECCC@C@CCBBBCBBB?;;;;;*;A?CAAA<ABBB>BB@<AB=@@@ABB@BBBBBBBB@CBB?B@BBBAA@>?@BBBC?BBBCCCAA?@BBBB::;<:;;;::6;=AAAC@AAAA<>>@@@3?;>:<=<==.=@BDD7;;?;;;@B;;8<CDC/@889D=D=AA:>>B@???;><>@@???==>>B:=<>=@@@@@@@?DAAA99976///;;6<//8??:==>?
@ATNG8:03053:07125
GATGGTAGGACGAGCGTCTGAGAGGTACTCATTCGTTTCGGAAGAGACAGGTACGTTAATAGTTAATAGCGTACTTCTTTTTCTTGCTTTCGTGGTATTCTTGCTAGTTACACTAGCCATCCTTACTGCGCTTCGATTGTGTGCGTACTGCTGCAATATTGTTAACGTGAGTCTTGTAAAACCTTCTTTTTACGTTTACTCTCGTGTTAAAAATCTGAATTCTTCTAGAGTTCCTGATCTTCTGGGCTGCGCTGATATGCGCTACCATCGTAATTGCGAAGTCT
+
::;@:BCC@BBBBA@@CB:;:BBB?BCBBBDD?B@@@9@@?B@BBBCDCD@CCABB@C@CCCD@C@CDBBBCCCC?CCCDD5CB?CBDF=CCCD?BBCACCACCBBBCACCCCBBBD@BBA@D@CCCCCCCC?CCCD?CCCDCCBCDBBBCCDDD@CCC?BB?A?BCCCCCCBB=A::::6:>B;:::::*;CBBC>A@CCCCCCCC?BBBB3BBBCC@C@BB>BDCBBBB@B@BBCCCC;;;CE>CCCCCDCCCBBCCBCCCCC@CCCCBB@B?@@BB@CCAB
@ATNG8:03054:07134
GATGGTAGTACATGATAGACGACACCAGAAGATCAGGAACTCTAGAAGAATTCAGATTTTTTAACACGAGAGTAAACGTAAAAAGAAGGTTTTACAAGACTCACGTTAACAATATTGCAGCAGTACGCACACAATCGAAGCGCAGTAAGGATGGCTAGTGTAACTAGCAAGAATACCACGAAAGCAAGAAAAAAGAAGTACGCTATTAACTATTAACGTACCTGTCTCTTCCGAAACGAATGAGTACGATGAGAGAGCTCTCTCTACCATCGTAATTGCGAAGTCT
+
BAAA?CCBABBB@?>?@>;;;?>::.5=@=@CBAAA<@;@AA<AAA>::499994444444#57==>C@@G=;;C<A;;9999'9A<B<CDC9DEF;=:@ABABAA?B@CC@CCD@EBAA?CCCBBBBAAA@A=ACCC?CBBCCBCB@B?B::9;DCBBBCC@CDCCAB?AC@BBC?BB???9?AA?AAAABB(@>=<979BBBBB?B?@BBF?B?BBCAA?ACCBBBC@B?BBC=CCB@CCDAAADDAAABA?>???AABABAAAC@AAABBB?B@BBBB?BBAA
@ATNG8:03055:07096
GATGGTAGGCGAGAGTGAGACGCAGTACTCATTCGTTTCGGAAGAGACAGGTACGTTAATAGTTAATAGCGTACTTCTTTTTCTTGCTTTCGTGGTATTCTTGCTAGTTACACTAGCCATCCTTACTGCGCTTCGATTGTGTGCGTACTGCTGCAATATTGTTAACGTGAGTCTTGTAAAACCTTCTTTTTACGTTTACTCTCGTGTTAAAAATCTGAATTCTTCTAGAGTTCCTGATCTTCTGGCGCTCTGTCACGTCTGCTACCATCGTAATTGCGAAGTCT
+
A?AA@CCC@CE@ABBBCDDDCCCCCCCCCCAA=AB@@<BB>B@CCCCCBB?CCCBB?B?BCCC?C?CCBCCCCDFA?????.>B@CCCC=CAAB?B??>BC@==>BCC@BBBBBBBB>BAB?A<AAA;;>>=<?AAA:>?AA???>?AA?AA>>>;>@?<A@<@<?@?AAAAAD9==AAA6A<?<?@AAA/AA:::6:??@AAA;=<;CACA/D<<=A=B=AA<AAAD@>@<A<?>@ADC7;;>:888>>>>??AA>><<<ABAB;>>>>>><@:CBCC@CCBA
@ATNG8:03009:07153
GTTGGTAGTCTCAGATAGTCTATAGTACTCATTCGTTTCGGAAGAGACAGGTACGTTAATAGTTAATAGTCGTACTTCTTTCTCTTGCTTTCGTGGTATTCTTGCTAGTTACACTAGCCATCCTTACTGCGCTTCGATTGTGTGCGTACTGCTGCAATATTGTTAACGTGAGTCTTGTAAAACCTTCTTTTTACGTTTACTCTCGTGTAAAATCTGAATTCTTCTAGAGTTCCTGATCTTCTGGGTGTATCAGCGAGTATCTACCATCGTAATTGCGAAGTCT
+
<<?B7;::99:<555::<666>>>BCB@;;?@7?<BE>BB?C?BB;;6>?:;;>9>.9.5555./5:9///<;;99.555)555;7<<<;2945515<;5::,/////=7;;>@@=A@<?BB<A=@BBBBCCCACCCDABBBGCCB===>=000<<:00/)4<7=8=665<<<9;59==99099=<99999$995;;4=BB@@;<>A5555*55555.5<<B=@@@@@BD?C?AA@??>=:::>:>:;;GECCBBABAAAFFDDAECBBBD8;7;;;C?B;;;
@ATNG8:03015:07153
GATGGTAGCTCGCTGATGATATCTCCAGAAGATCAGGAACTCTAGAAGAATTCAGATTTTTAACACGAGAGTAAACGTAAAAAGAAGGTTTTACAAGACTCACGTTAACAATATTGCAGCAGTACGCACACAATCGAAGCGCAGTAAGGATGGCTAGTGTAACTAGCAAGAATACCACGAAAGCAAGAAAAAAGAAGTACGCTATTAACTATTAACGTACCTGTCTCTTCCGAAACGAATGAGTACGAGAGTCAGAGCAGAGCTACCATCGTAATTGCGAAGTCT
+
??>@7?>DCCBB@AA@CBAABABCCACCDACCCB>@<@<@@B@AAC?DB@F@BB@@?BCC3B?CBBDDEDD:9928@?BDEE5EC@C5;;;.;AA=A;;<BBEDD@C@CC@CCC@CBBABDCDDCFFCCCBB@BBBD>BABBBBCD?B?B998:CBBBBCC@CAA@CC?CB?BBA>AABBC>BA@<==<<<>'>?>A979CCBBB?C?BB@B<@;@BCCC?CCABACC?B>BBD>BBB?BBBBCCCCCC@@?@CCBBAABBBBADD?B@=>BC?B>BCCD@C@@@
@ATNG8:03031:07186
GATGGTAGCTCGCTGATGATATCTCCAGAAGATCAGGAACTCTAGAAGAATTCAGATTTTTAACACGAGAGTAAACGTAAAAAGAAGGTTTTACAAGACTCACGTTAACAATATTGCAGCAGTACGCACACAATCGAAGCGCAGTAAGGATGGCTAGTGTAACTAGCAAGAATACCACGAAAGCAAGAAAAAAGAAGTACGCTATTAACTATTAACGTACCTGTCTCTTCCGAAACGAATGAGTACACATCGTCGTGTCGTGCTACCATCGTAATTGCGAAGTCT
+
BBBC?C;;;==>>@@ADCCDDGDAB@BDCADCCBBB@C@BBB;;:@;>@=@=A@@@@AAA2A?@?>BBABA@@@8>?;;;;;);?>B5:::&99925;59=>>=C@C@CC?@@B?BBBBBBBCBCCCCCCCC@B;;;=@A@ADDCE@CACAA=@CCCGCCC?CBBFAA???<?BA8>??>=89;;88999::%98;9A=B=<?A;23422::,6.599:9@AB566<@;?;>>>5:BA<??BBBBBBBBB99:BB@@?>>833773.3?:99>.7.44;96<<<;
@ATNG8:03034:07162
GATGGTAGTGTCATATGAGAGTGTGTACTCATTCGTTTGGAAGAGACAGGTACGTTAATAGTTAATAGCGTACTTCTTTTTCTTGCTTTCGTGGTATTCTTGCTAGTTACACTAGCCATCCTTACTGCGCTTCGATTGTGTGCGTACTGCTGCAATATTGTTAACGTGAGTCTTGTAAAACCTTCTTTTTACGTTTACTCTCGTGTTAAAAATCTGAATTCTTCTAGAGTTCCTGATCTTCTGGAGATACACATGATACTCTACCATCGTAATTGCGAAGTCT
+
55<@7;;<ABCCCC@D@A@DGCCBBCBBA?;?7?A@@9@:>495:;;::,//999494;>BB@CACCCDCCBBE?BCCCC5BB=@?@A:A;;;9=<=8;@49959@@=BBCCCCDE@ICE@C>BBCC@@AB?CCCDA:::CCCCCCCCCCBBDD@DCC@CC?C@CE@A@B@@@@D<<<<.;>C=;;;;;*<ACCF?CDCCCCCBBC?CBCB2CCCBB@CAHJ@BCCBBBB?C@CBBBBD?ABB@BBECCCCCCCBAAACCBBBBAF;;<BC@C8;;@A>BB;;
@ATNG8:03036:07184
GATGGTAGCACACGAGATCTCATCGTACTCATTCGTTTCGGAAGAGACAGGTACGTTAATAGTTAATAGCGTACTTCTTTTTCTTGCTTTCGTGGTATTCTTGCTAGTTACACTAGCCATCCTTACTGCGCTTCGATTGTGTGCGTACTGCTGCAATATTGTTAACGTGAGTCTTGTAAAACCTTCTTTTTACGTTTACTCTCGTGTTAAAAATCTTGAATTCTTCTAGAGTTCCTGATCTTCTGGCGCGTATGTATGTCGCCTTACCATCGTAATTGCGAAGTCT
+
@AA??BABBBCC99;96@CBCBCBBCDBBBBBABBBF>BB@B@BBB@ABB@BDCBB@BADAAB>A=;BCCCCBBB9BBBBB1@A>B===5BDCC?@@?@DD@D99:??;??@@AA??;?@@=A?BBBBAA>>;?>==:=??AB@A@@@@@@@>=<49;<888089===@@<;<C<??@@@5@8>8::;;;+;?=>=-88:::==>///-9;9*6-/)/</508A;@@@@:8:<A8:;9:=>5;;=:;;;::=????>>><<7+-)--)-3227727-//=<777;;
@ATNG8:03037:07143
GATGGTAGCACGAGTCACTCATATCCAGAAGATCAGGAACTCTAGAAGAATTCAGATTTTTAACACGAGAGTAAACGTAAAAAGAAGGTTTTACAAGACTCACGTTAACAATATTGCAGCAGTACGCACACAATCGAAGCGCAGTAAGGATGGCTAGTGTAACTAGCAAGAATACCACGAAAGCAAGAAAAAAGAAGTACGCCATTAACTATTAACGTACCTGTCTCTTCCGAAACGAATGAGTACAGAGAGTACGATATGTCTACCATCGTAATTGCGAAGTCT
+
B@@@?BCBBABA?@@CCCCA@?;;=9>BC@CCBC@A?A@CCC;:=B@BD@D@CB@@@@@@,?=A@@@@@BB;99/9:;4999':@8=:>>=0=>;6;AAAACC;;9:=AA=BCC>@ABCCFCCCHBAABA@@@BBBB?AABBBCCC?C@CBB?BCBBCCAA>@BBCCB@BB>???>A@AAA:?>=9999999%:?;7:3?>>>BC@C>>AAB@C?A;;;?:>>@?;;;;@8==>7998:>;97;;;9;==88;>>>BA@?>AABBA<AAAA?B@C?BAAA?AA??
@ATNG8:03040:07172
GATGGTAGTGATACAGATCAGACACCAGAAGATCAGGAACTCTAGAAGAATTCAGATTTTTAACACGAGAGTAAACGTAAAAAGAAGGTTTTACAAGACTCACGTTAACAATATTGCAGCAGTACGCACACAATCGAAGCGCAGTAAGGATGGCTAGTGTAACTAGCAAGAATACCACGAAAGCAACAAAAAGAAGTACGCTATTAACTATTAACGTACCTGTCTCTTCCGAAACGAATGAGTACTATGTAGAGCTCTATACTACCATCGTAATTGCGAAGTCT
+
88:A9=D>@BBBC>>?666<<=<>>7666:>C>9969>8666><<C@::79>885;:==>+<8<BBBBCCABAA;9394:::'44.4.444&5:<;<9;99;<?@9>=9:49B@:?AB@ABCAAAA@AAABBACCCE@DBCAAABA?B@DBC@CBBBBBBB@CCCBBCABC?AAA9::BCA9@9:39:::9(9=:>ACBB?@@;*0*/9984856:ACC?CC99:??=@@???<?AC@C@?@CE???BBBBAAAAAABABB>>>@=>>>?BB<A6;;?B@@@00
@ATNG8:03052:07172
GATGGTAGTATCTGTCTACGAGAGCCAGAAGATCAGGAACTCTAGAAGAATTCAGATTTTTTAACACGAGAGTAAACGTAAAAAGAAGGTTTTACAAGACTCACGTTAACAATATTGCAGCAGTACGCACACAATCGAAGCGCAGTAAGGATGGCTAGTGTAACTAGCAAGAATACCACGAAAGCAAGAAAAAAGAAGTACGCTATTAACTATTAACGTACCTGTCTCTTCCGAAACGAATGAGTACACACTCTCATATGACACTACCTTCGTAATTGCGAAGTCT
+
BBBB@BB@@@;66;=<<9:6?CCCEABBB@CB;;;C?A>BA;;;9C=???B?@@:989999$83<77=;:?:379,:7;5=>>+??;>;@A@2=<<:>699?AA;;::?BA?C@@=@B@@ABBBEDAAACAB@@DCA@?ACCDDLBB?C@DBB@BBBBBBBB?BBBBBB?BC????==>:9927<=8;;;;==&;>:8777BBBBA?C>BB@@<?===BCC@B@ACBBC@B>AAD>FBC=A@?AAAAABCBBCEBBAA???ACB????A;@??A=@;>?@@=@B?>
@ATNG8:03008:07236
GATGGTAGGCGACATACATACGCGCCAGAAGATCAGGAACTCTAGAAGAATTCAGATTTTTAACACGAGAGTAAACGTAAAAAGAAGGTTTTACAGGACTCACGTTAACAATATTGCAGCAGTACGCACACAATCGAAGCGCAGTAAGGATTGCTAGTGTAACTAGCAAGAATACCACGAAAGCAAGAAAAAGAAGTACGCTATTAACTATTAACGTACCTGTCTCTTCCGAAACGAATGAGTACCTCTCAGACGCTCGTCCTACCATCGTAATTGCGAAGTCT
+
@A@@<@A=<==@<@CC?CCDCBBCCABBB@;;;C@@=A<@?CBBBC?CC?A=@@@@B@B@0@?CCCCCECCCCJ>C@;;;;;*;C>C5;;;4;@@D=;99BBAAB?C@CC@CBB@CCDCCCDBBBBCDCCB>9>A00-0A@@ADAA=B?CC>BBBBBBBCG@CEBBCC@AA>AAB=AAA@@9@@@=ABBDB3BB?BBBBBCC@@5978<??1757?BAB?BB@>@?A;?:9::.9@@;@BABCCC@CCBBBABBBBBBBCC?ABB@C999DD@D?CBBA?@::9
@ATNG8:03019:07207
GATGGTAGCTCACGTACGTCACACGTACTCATTCGTTTCGGAAGAGACAGGTACGTTAATTTAATAGCGTACTTCTTTTTCTTGCTTTCGTGGTATTCTTGCTAGTTACACTAGCCATCCTTACTGCGCTTCGATTGTGTGCGTACTGCTGCAATATTGTTAACGTGAGTCTTGTAAAACCTTCTTTTTACGTTTACTCTCGTGTTAAAAATCTGAATTCTTCTAGAGTTCCTGATCTTCTGGGATGTGTGCGCAGTGCCTACCATCGTAATTGCGAAGTCT
+
BB:989>CBDDC@?;;559@>A@@BBBCFCCCACCCC?CC@CACCBBBCC?CCCCC@B?BC?C@BBBBBBCAA>ACCCC3CG@BBBB=BBBB@C==:@>,00:888389?>??AC=?@C@D?BBBBBB>>5>BBB@BB>>???;??>>>@@@@<>>>=AA<A<@@>??AA=<:==?89+959499===*98222)2222==;879-6552$277;<8<7>=9<>@AACC?B?BBBDD@=????7=000:>:/33???>A<@BB<?;>>>B<A:>;;;:>=56
@ATNG8:03023:07238
GATGGTAGCTCTGCTCTGACTCTCGTACTCATTCGTTTCGGAAGAGACAGGTACGTTAATAGTTAATAGCGTACTTCTTTTTCTTGCTTTCGTGGTATTCTTGCTAGTTACACTAGTCATCCTTACTGCGCTTCGATTGTGTGCGTACTGCTGCAATATTGTTAACGTGAGTCTTGTAAAACCTTCTTTTTACGTTTACTCTCGTGTTAAAAATCTGAATTCTTCTAGAGTTCCTGATCTTCTGGATACACTCATGTGCACCTACCATCTTAATTGCGAAGTCT
+
8;:<:>A<<???BCBCCFCCCCFDDBA@BA::.9<<<5>@=A<;;<<<==?BCB;<8;>>@@;,0,/<99><;;B>;;;;;*;@=<AFD=A@99199;69>:>>@BBC@CCCCB@@BBA;;5;5;A@?;;;A?BBBC?CCCBEAAABBA@ABBCD@CBB?AA?B@BBA:;;HEE>@;;;;.;=A=AAAAA,A@@@@9@AAABBBBBB?ABBB2BBCBB@D@CBADDDCCCC@D?BAACCC?AA@?BABBAAA@A@AABCCC@CBA>A000@A?A00;HE@CBCB
@ATNG8:03029:07226
GATGGTAGACACGTGTGCTCTCTCGTACTCATTCGTTTCGGAAGAGACAGGTACGTTAATAGTTAATAGCGTACTTCTTTTTCTTGCTTTCGTGGTATTCTTGCTAGTTACACTAGCCATCCTTACTGCGCTTCGATTGTGTGCGTACTGCTGCAATATTGTTAACGTGAGTCTTGTAAACCTTTCTTTTTACGTTTACTCTCGTGTTAAAAATCTGAATTCTTCTAGAGTTCCTGATCTTCTGGAGATATCATCAGCGAGCTACCATCGTAATTGCGAAGTCT
+
@A@B?BBDBBBBBBCCCCCJCCCCCCBAACCCACCCC>CC@D?BBCCDCC>A@BBA<@>@AAA?B>AABBBBBBC?BC===+:A?DAAA;<CBA>B9:47?37733;;6<BB=BAAA?>?:=F<@@>==@>>:>@@@588;;BB@>>>>>?@@AB<:;:>BB<A<@@@===ACD::::<4<188*8<<></=>;;;1:6889::;8<:8=@=,9///94;5??;???=;;;=B=BC???>8=:;5;;:A@@@@???@@@C@>7772----792727?CC=>>>>
@ATNG8:03037:07213
GATGGTAGCTCGCTGATGATATCTCCAGAAGATCAGGAACTCTAGAAGAATTCAGATTTTTAACACGAGAGTAAACGTAAAAAGAAGGTTTTACAAGACTCACGTTAACAATATTGCAGCAGTACGCACACAATCGAAGCGCAGTAAGGATGGCTAGTGTAACTAGCAAGAATACCACGAAAGCAAGAAAAAAGAAGTACGCTATTAACTATTAACGTACCTGTCTCTTCCGAAACGAATGAGTACACATCGTCGTGTCGTGCTACCATCGTAATTGCGAAGTCT
+
>A<C@BEFEBBBC@@ADB@@@BBBCEGEI@BABB;;9;?CCEBBBC?CD@B?989@@@@@2A?BBCBBBBBBBA<BBCCCCC5CC@C@BBB8B@B?BBBABDB::8;>BD@CCC@BBECDCDCBBCCCCCCC@BBAB>BABCBCCC?B@B@@>@BBBCCCE?@??CCCACC?EBB?AA99927??>ABBBBB)@A;A9:9BBAAA?C????D;@<??CBB@CBBAAAB?B?BAA;B??=?BCDECCAAACCCCBCBBAAAABCCCB?AAABCC?C=@CDD?CAAA
@ATNG8:03040:07192
GATGGTAGTACGATGGATAGACGACACCAGAAGATCAGGAACTCTAGAAGAATTACAGATTTTTTAAACACGAGAGTAAACGTAAAAAGAAGGTTTTACAAGACTCACGTTAACAATATTGCAGCAGTACGCACACAATCGAAGCGCAGTAAGGATGGCTAGTGTAACTAGCAAGAATACCACGAAAGCAAGAAAAAGAAGTACGCTATTAACTATTAACGTACCTGTCTCTTCCGAAACGAATGAGTACGTGTGCGACGTGTCTCCTACCATCGTAATTGCGAAGTCT
+
<<9><=:9-,,,,,,(/9;:>>666;;9==@:;;9///)/)/;<99;A<>>6:*----//7777#--(-8///9:/033(3854444$4;.4.444&44:.45<<;::BC>B?AA=><<6?===BCCDBCCBAAADC?DBCA?ACBBBCCD?C@CCC@CCDCCCCC@BBCBBB>AA@CCC>@ABBB7??@=@ABBB3BC@BBACCCBBB@B?>>>B<@;??ABB>BC;;;BB>A?AA@;@DC@DBBBCBB@AA:::ABCEEBDBCC?BBB@CC??@CAD=BB;;7;@@@
@ATNG8:03047:07218
GATGGTAGGCGACATACATACGCGCCAGAAGATCAGGAACTCTAGAAGAATTCAGTTTTTTTAACACGAGAGTAAACGTAAAAAGAAGGTTTTACAAGACTCACGTTAACAATATTGCAGCAGTACGCACACAATCGAAGCGCAGTAAGGATGGCTAGTGTAACTAGCAAGAATACCACGAAAGCAAGAAAAAGAAGTACGCTATTAACTATTAACGTACCTGTCTCTTCCGAAACGAATGAGTACGATGAGAGAGCTCTCTCTACCATCGTAATTGCGAAGTCT
+
CBCBACCD@B??:<<<;;555??==495B?@@CBBC7:89?CA@@A@CC?B?BBBDHGHDD#;8;@@BB@CDDGG=DCBBCCC2;:5;>AAA9BBD@CBAABCDED?B?CD@BBB@BBCBACCCCDCDCCCCC@CBBB>A@@@AA@@=A@DAA?AGCJCCCC?CBACCC@CD?AAA8::AAA;A@?;:9999.:A>BBBBBDCCC@B=A@@@4949=B@@>@BBBABC<@=@AA<@CC?9::ACCBBBAABBBBBBBB:::BDCDD?B=>>BB?B<@@DC@B???
@ATNG8:03050:07229
GATGGTAGCATCATGCATATCTCACCAGAAGATCAGGAACTCTAGAAGAATTCAGATTTTTAACACGAGAGTAAACGTAAAAAGAAGGTTTTACAAGACTCACGTTAACAATATTCAGCAGTACGCACACAATCGAAGCGCAGTAAGGATGGCTAGTGTAACTAGCAAGAATACCACGAAAGCAAGAAAAAGAAGTACGCTATTAACTATTAACGTACCTGTCTCTTCCGAAACGAATGAGTACGATGAGAGAGCTCTCTCTACCATCGTAATTGCGAAGTCT
+
:;::=?@@;>?=<<==<>>>>>?>??@@A<>=@A;;047<>;555>0458;7>?00/;;;);+///::888==>50///;;;+//+/299:/;:<7;5996<<;;1929>.59@<@969@<<<?@@@@<@@@AB;;8;BBABBCEAD@B;;7;BBBBBAB?BAAAAA?AAABB@<@<?<=5:::174BBB3BB?BBBBBA@0.*.08337(-)/6>>@;A:99@@?9@<@??6=77177<===897=>>AAA@<<88755A>;7157663=5;/44::6?877
@ATNG8:03055:07220
GATGGTAGCTATACGTATATCTATGTACTCATTCGTTTCGGAAGAGACAGGTACGTTAATAGTTAATAGCGTACTTCTTTTTCTTGCTTCCGTGGTATTCTTGCTAGTTACACTAGCCATCCTTACTGCGCTTCGATTGTGTGCGTACTGCTGCAATATTGTTAACGTGAGTCTTGTAAAACCTTCTTTTTACGTTTACTCTCGTGTTAAAAATCTGAATTCTTCTAGAGTTCCTGATCTTCTGGTCTACTACACTGTACTCTACCATCGTAATTGCGAAGTCT
+
CABB?BBBCCBCDBBBDFCCCCJCBBBB@@AA=ADCD?CC@C@BBACDDD?BBBBC@B?BCCC?C?BABBBBBCC?AAADB3DA?BBB?B?CCC?AAC@DC<A@@A@@=ABBBCDCC?BBB?B@BB?777@@<AA??=>>>>>>AAAAAAA>===;==<===:>:>@>>>BAAA8<::::/::=9=>>>>/=A=>>9>>>>D@@??@:@CDD/B===?=D=AA:??BB@@@<A<A=>>>A7:;A<???@?>>>@==>@@@AB===69///==7=16;BE<>>;;
@ATNG8:03008:07263
GATGGTAGCGCATATCATCGCAGCCCAGAAGATCAGGAACTCTAGAAGAATTCAGATTTTTAACACGAGAGTAAACGTAAAAAGAAGGTTTTACAAGACTCACGTTAACAATATTGCAGCAGTACGCACACAATCGAAGCGCAGTAAGGATGGCTAGTGTAACTAGCAAGAATACCACTAAAGCAAGAAAAAGAAGTACGCTATTAACTATTAACGTACCTGTCTCTTCCGAAACGAATGAGTACCTCTCAGACGCTCGTCCTACCATCGTAATTGCGAAGTCT
+
;;;A@CCDCCCB@@@DBBCABBCCC>BBB?CBBCBB@B@DCFDCCCACD@C@CBBBBBBB5C@CCCBCCCCCCC=BBAAABB5AB?D4;;;.;BB?BBCBCCC@@=@@CC@CCC@CBBBBBCCCCCCCCCBC@CCBA>BCCCBB@@>A@DBB>BFCCBBCC@CBCBBB@CC@AAA=??BBA9A?<888788(:??A:89CCCBB>A>AAAA<?>@DLCC@CCCBBBB>A?CCC>CCC?CBBCCCC?ABBBBBBBBBBCCAA?BAB?AABBCC@D=@ADD@CA@@
@ATNG8:03032:07249
GATGGTAGAGTACAGTGTAGTAGACCAGAAGATCAGGAACTCTAGAAGAATTCAGATTTTTAACACGAGAGTAAACGTAAAAAAGAAGGTTTTACAAGACTCACGTTAACAATATTGCAGCAGTACGCACACAATCGAAGCGCAGTAAGGATGGCTAGTGTAACTAGCAAGAATACCACGAAAGCAAGAAAAAGAAGTACGCTATTAACTATTAACGTACCTGTCTCTTCCGAAACGAATGAGTACATAGATATACGTATAGCTACCATCGTAATTGCGAAGTCT
+
;;:@<@A9:5==<;:59999;;B@@5>A@;>B@@B@7945@@495<7;;79437333888'86:::;;<:?=?>898;:9999#9<499;99+955.6?;ACCC;;99?BD?EBB@BCCCCCCCCCCCCCBDB@CBBB>AABBAABB=B?C@@>@CBCCCCC@BCABBD@?><????CBBFC>????AAABB3BC?B?>?CCCCA687:>=>1818>AAA?AAAAA??<??BBC>CCC?ABACCBBAAAABCDCCCA>>A@@@@;;7;@?BCC?C?CCAB??A88
@ATNG8:03034:07271
GATGGTAGAGAGACTGTAGCGCACCCAGAAGATCAGGAACTCTAGAAGAATTCAGATTTTTAACACGAGAGTAAACGTAAAAAGAAGGTTTTACAAGACTCACGTTAACAATATTGCAGCAGTACGCACACAATCGAAGCGCAGTAAGGATGGCTAGTGTAACTAGCAAGAATACCACGAAAGCAAGAAAAAGAAGTACGCTATTAACTATTAACGTACCTGTCTCTTCCGAAACGAATGAGTACTGCGTCTCACTCTCGCCTACCATCGTAATTGCGAAGTCT
+
55<A:>CBBBBBBDCCDDFEDCCBB>BCCADCDCCC>B@BEG@@AC@CC?B?:999;=<=1?>BBBBCCAB9:929@ABCCC5CD?B4;;;7;CC@C=<=BA@CC@D@CC?CCD@CBCCBBBECCCCCBBBD?CBCC?BCCBAAA@<@<@AA=ABBBCA@@?BBCBBB@AA=ABA=AABBA;AAA>ACCCC2CC?B?>>CBBB@<@7;;?@6;7;@BAA?@@@A@?@;?=ABB=CCC?BBCABADBBAAAAACBBAAABDC?CCCACBAABB?BADCCC@CAAA
@ATNG8:03039:07254
GATGGTAGACATATCGTACTCTCTGTACTCATTCGTTTCGGAAGAGACAGGTACGTTAATAGTTAATAGCGTACTTCTTTTTCTTGCTTTCGTTGGTATTCTTGCTAGTTACACTAGCCATCCTTACTGCGCTTCGATTGTGTGCGTACTGCTGCTATATTGTTAACGTGAGTCTTGTAAACCTTCTTTTTACGTTTAACTCTCGTGTTAAAATCTGAATTCTTACTAGAGTTCCTGATCTTCTGGTATACACACTCGCTCGCTACCATCGTAATTGCGAAGTCT
+
::<<8>CCBBBBBEDCBCCCCCCCC>C@@955.599905;298BA@BBBB?BCCCC@B?BBBB9C>BBBBEA@<=7<;>=>+:83880/(///(/49//*3707?AA??;>>BAA>>><AAE<@<@@A=:;;=;=;;;6;A???@@@@B???@???A==><@@:>:>==886AAA<A===597=679999+:<=AB8>:>AAA>>>??;??>2?;:;><@<BA;;;:==@@@<?<@@@AAA=AAA=AA>>>?BB<;:AAAA??@AA<?;;==>6=///6606==A
@ATNG8:03044:07267
GATGGTAGCGCACACATAGATACAGTACTCATTCGTTTCGGAAGAGACAGGTACGTTAATAGTTAATAGCGTAACTTCTTTTTCTTTGCTTTCGTGGTATTCTTGCTAGTTACACTAGCCATCCTTACTGCGCTTCGATTGTGTGCGTACTGCTGCAATATTGTTAACGTGAGTCTTGTAAAAACCTTCTTTTTACGTTTACTCTCGTGTTAAAAATCTGAATTCTTCTAGAGTTCCTGATCTTCTGGGTGTATCAGCGAGTATCTACCATCGTAATTCGAAGTCT
+
888>;=BCBBBBAABCCCCCJLBBBCBBAA;;.::;9)9@2:76CCCBBC=;:595158<A<B<A=BCBBB@?;?C;?:==;'444)499;)459949//)/7)//666<:>@BBB@BB<A@B?A=BB;;;AA@;@@@@9@BA996@BBABBBCBBC?;;9@AA=B6:;@:;9B@A<?99999$95=20////$//;;;39///77779;9>>>>+<<<6626=BA?9:99:9@;@<AAA@BB:::BB=CABABCCCCCCCDECCCGH?BAAA@@<A=ABA?BB<;
@ATNG8:03045:07288
GATGGTAGCGAGCGAGTGTGTATACCAGAAGATCAGGAACTCTAGAAGAATTCAGATTTTTAACACGAGAGTAAACGTAAAAAGAAGGTTTTACAAGACTCACGTTAACAATATTGCAGCAGTACGCACACAATCGAAGCGCAGTAAGGATGGCTAGTGTAACTAGCAAGAATACCACGAAAGCAAGAAAAAGAAGTACGCTATTAACTATTAACGTACCTGTCTCTTCCGAAACGAATGAGTACTGCGTCTCACTCTCGCCTACCATCGTAATTGCGAAGTCT
+
@@@B?>BCAA@C566>===CCCAAB7<<@==CDBBB?@?ADBBBA@;??8=:==995??@+C@BBAAFCDBCCD>BCBCCCC3CCADACCC:BBB=;;<CBBC;;:;ADDACBB@BBBBBDCCBBCCCBBBC@AAAC@BBCCGEDEAD@CCC@BCCCDDCD?BBCCGD@CC?BBB=@?BBA9@:939??@@2@B?BBCCCCCCC?B?BBBB?A?BADCB@BBBBBBC@C@BBB<BBA>ABBBBCCABAA;::B@@ACBBBB@CCEAC@@@CC@E@CCBB@CBBB
@ATNG8:03052:07278
GATGGTAGGTGCTCATGAGTGTATCCAGAAGATCAGGAACTCTAGAAGAATTCAGATTTTTAACACGAGAGTAAACGTAAAAGAAGGTTTTACAAGACTCACGTTAACAATATTGCAGCAGTACGCACACAATCGAAGCGCAGTAAGGATGGCTAGTGTAACTAGCGAGAATACCACGAAAGCAAGAAAAAAAGAAGTACGCTATTTAAACTATTTAACGTACCTGTCTCTTCCGAAACGAATGAGTACCTCTCAGACGCTCGTCCTACCATCGTAATTGCGAAGTCT
+
@@?C;>B>9??BCAAAEDCHHCBBB>BA@=AA@@@?<@?BBCCCBB@CCAD@BA@@BBBB5B?CCCDCCC==;C;AA;;<<.9E<A.995&5>>7>666CB>EG@D>;;8:AA=BBBACCBBCCCFEECBB?A@;;5;AA@AABB>BACBB>BCCCCCCD?CBCCBBBBB?BBB?@@:9:27==99899999#09;60/088>939,9:,:?99:+95;7?>>25//////)/)-7;19//)//9789=8<<>??ABA??>887;9==84899;00*0*000/*0>>=
@ATNG8:03054:07286
GATGGTAGCGCGACGAGCGTAGACCCAGAAGATCAGGAACTCTAGAAGAATTCAGATTTTTAACACGAGAGTAAACGTAAAAAGAAGGTTTTACAAGACTCACGTTAACAATATTGCAGCAGTACGCACACAATCGAAGCGCAGTAAGGATGGCTAGTGTAACTAGCAAGAATTCCACGAAAGCAAGAAAAAGAAGTACGCTATTAACTATTAACGTACCTGTCTCTTCCGAAACGAATGAGTACCTCTCAGACGCTCGTCCTACCATCGTAATTGCGAAGTCT
+
AABB@DC>>>:;;<<>><A;@B66906B@9?A@C@@<A?B@@;;:A=A@>@8>@?98998'86??;BB?@?799,::;@===+5925.595&9@@>:<:B@BCBB@B@BB@BCB@CCBBCDDCCCBCBBCCC@CEBB@BBBCCCCA?C@CBB?BCCDD@@@?@@ABEFGCC>A>A>AB???8?==999888.8A=@>@>AACCA<A8;;>>8=:=BCDC@CH@C?BB?C?BBD>BCB@BBBBBCE?BB??@BBBEC:98==8==<867/700*/(//33/3<33
@ATNG8:03008:07332
GATGGTAGCGCACACATAGATACAGTACTCATCGTTTCGGAAGAGACAGGTACGTTAATAGTTAATAGACGTACTTCTTTTTCTTGTCTTTCTGTGGTATTCTTGCTAGTTACACTAGCCATCCTTACTGCGCTTCGATTGTGTGCGTACTGCTGCAATATTGTTAACGTGAGTCTTGTAAAACCTTCTTTTTACGTTTACTCTCGTGTTAAAAATCTGAATTCTTCTAGAGTTCCTGATCTTCTGGACAGAGTGTGCAGATACTACCATCGTAATTGCGAAGTCT
+
555>9>AA:::<555==>>?>CBBA>;;;=<:::;:3:>8=:==>>@>>8;;;;;:=7;;==5727:///;7//5.44444$44.4444;4455494933-3843333368==>@>;;;8??@@A=@B;:;CCC@CDCC=:9:;;99@@;=999D>>:@;;7;>;A<>><ABAB?=9>;:9:&97@599:::*:9AAD<@@C@@@@@=@29999(99599.9=BB=B:::;9:=B9:9DDCC@9::?;::AAABBBB<;;C;;;>=86,,,,,608(4555.5<<:
@ATNG8:03013:07339
GATGGTAGACATATCGTACTCTCTGTACTCATTCGTTTCGGAAGAGACAGGTACGTTAATAGTTAATAGCGTACTTCTTTTTCTTGCTTTCGTGGTATTCTTGCTAGTTACACTAGCCATCCTTACTGCGCTTCGATTGTGTGCGTACTGCTGCAATATTGTTAACGTGAGTCTTGTAAAACCTTCTTTTTACGTTTACTCTCGTGTTAAAAATCTGAATTCTTCTAGAGTTCCTGATCTTCTGGATACACTCATGTGCACCTACCATCGTAATTGCGAAGTCT
+
>>>D@BB9;:BBCCCEBBABBBCCDCCDIDBB?BBCM?CC@A?B@@@@AA?BBBAC<;:;;::6A+//887////(/6666'683:98<2<0006=00)7<:;;>B@A=AAA@A=??<?AA;?<===>>=>=:=>>=<@ABA@??>>>BAA678@:==>===:><>>?@?@?@?9<8888(88>9:;;;:*:<;;;3:???AAAAAA=A@A@/A;;;@<?<?@<@C@@>>=;?;===>>?;>BD>E??>=>>@@@@<<<>><@@C=;;;?>>9>5;;??=A@>>
@ATNG8:03016:07291
GATGGTAGCACGACACGACGATGTGTACTCATTCGTTTCGGAAGAGACAGGTACGTTAATAGTTAATAGCGTACTTCTTTTTTCTTGCATTTCGTGGTATTCTTGCTAGTTACACTAGCCATCCTTACTGCGCTTCGATTGTGTGCGTACTGCTGCAATATTGTTAACGTGAGTCTTGTAAAACCTTCTTTTTACGTTTTACTCTCGTGTTTAAAAATCTTGAATTTCTTCTAGAGTTCCTGATCTTCTGGAGATACACATGATACTCTACCAACTCGTAT
+
@:<<::>@?@>:55555;>966@AABAA@BCE@CCHH?CCAEACCCDDCC@DDBCD<@;@::93=89>><8;933-333333#3;6;9333(3<:;?D;:85<8;<;;?B?BA??AA9914=B6=7=<<BBB??:;<79/5575;7:777<<<=<<<6756487/5.57>@>>@AA88=??>,:19177777(5=7867'6:975522222'2999(857.56+..'.3....327727//.5555/333,3----22-..3355555:99(/(///-333
@ATNG8:03019:07292
GATGGTAGTGTCATATGAGAGTGTGTACTCATTCGTTTCGGAAGAGACAGGTACGTTAATAGTTAATAGCGTACTTCTTTTTCTTGCTTTCGTGGTATTCTTGCTAGTTACACTAGCCATCCTTACTGCGCTTCGATTGTGTGCGTACTGCTGCAATATTGTTAACGTGAGTCTTGTAAAACCTTCTTTTTACGTTTACTCTCGTGTTAAAAATCTGAATTCTTCTAGAGTTCCTGATCTTCTGGTAGAGCGTGCATATATCTACCATCGTAATTGCGAAGTCT
+
5<<<5::=654<<9596999<669>>>=>6655::<<5<=<A<?:55555.5<;66168:55439.55;<5555:.54:::(4405<<@6666<7;;?755.5559995:=;;?;<@166;9>.96;A??CC>AAAA>A@BBBACCACGCCCCFD@AA@?AB<@:@B;;;::@@=ABADD6:49:==@@@+BCCCC<B?@:99=99929@@B0?999929;9:49==>999?C>@?BBB@?BBB?BBBDCBBB;;;;:??AABCC=AA:99=8=<?@@B@BBBB
@ATNG8:03021:07336
GATGGTAGCACGAGTCACTCATATCCAGAAGATCAGGAACTCTAGAAGAATTCAGATTTTTAACACGAGAGTAAACGTAAAAAGAAGGTTTTACAAGACTCACGTTAACAATATTGCAGCAGTACGCACACAATCGAAGCGCAGTAAGGATGGCTAGTGTAACTAGCAAGAATACCACGAAAGCAAGAAAAAGAAGTACGCTATTAACTATTAACGTACCTGTCTCTTCCGAAACGAATGAGTACGATGAGAGAGCTCTCTCTACCATCGTAATTGCGAAGTCT
+
9;5C;>CCCBBBCCCCBBBECBBBC?BBC?BBCC::9<?CCCAAAC@@A<@=@@@BBCCF5C@CCCAAACC@??9?@@AAAA0:;5::@@@9ACEACDBCDCCBB?C@CD@BBB@BBBBBCCCCCCDCCCCC@BBBB=@@BBAA@C?E@BBB?BCCCDBBA@CBBBBB@A@=@@@=??@@@;@@@<@@@@A2@B?B@??BBBBB<:7;>?>5;7;?BDD?DC@A?AB=?=ADF>BBD?BAADBBBDCBBBCBBBBCBB>A@@@??<?@@ACC@D>??A@?A:99
@ATNG8:03027:07317
GATGGTAGTGTGTCTCTGAGAGTAGTACTCATTCGTTTCGGAAGAGACAGGTACGTTAATAGTTAATAGCGTACTTCTTTTTCTTGCTTTCGTGGTATTCTTGCTAGTTACACTAGCCATCCTTACTGCGCTTCGATTGTGTGCGTACTGCTGCAATATTGTTAACGTGAGTCTTGTAAAACCTTCTTTTTACGTTTACTCTCGTGTTAAAAATCTGAATTCTTCTAGAGTTCCTGATCTTCTGGAGATACACATGATACTCTACCATCGTAATTGCGAAGTCT
+
@@<A?B=BBC?@;D=<<AAAABJCFGABACCC?BBCC=AC@C@CC@@@CC@CCCBB?C@CCCF@C@BBBCCEDCCACCCCC1BB?BCCG>CCBB>BBB>BC@CCCCCD@DEGBBBEB@BBB?C?CCCCCBBB@CCCD?CCCCCBBBDBBBCAABC?CCB=CD@D?ABBBBCCBB=A::;;.;>B>:;:;:*:BABB>BCCBCCCBBB<@@A@0@BBBC@CGDF?BBCCBCA@C@BBBCCC@BBC?BBBCCCCBBBCCCCCCCCCC<@@AABB?C>BBCC@CCCB
@ATNG8:03031:07305
GATGGTAGTGATACAGATCAGACACCAGAAGATCAGGAACTCTAGAAGAATTCAGATTTTTAACACGAGAGTAAACGTAAAAAGAAGGTTTTACAAGACTCACGTTAACAATATTGCAGCAGTACGCACACAATCGAAGCGCAGTAAGGATGGCTAGTGTAACTAGCAAGAATACCACGAAAGCAAGAAAAAGAAGTACGCTATTAACTATTAACGTACCTGTCTCTTCCGAAACGAATGAGTACCTCTCAGACGCTCGTCCTACCATCGTAATTGCGAAGTCT
+
CD@?>?>BBBBCCCCCCB<@B@@<A:=AC:EA@@@@=@?BCF@@@F@@@8?GBBBBBBCC3C?CBCCBBC?<<?6>>>>==>0>A=A?CBB;CCD@CCBBBCBBB?B@CC@BBB@CCCABABBCCBBDCCCCACCCC?BBB@@@AA=B@CBB@BBBBBBBDDDCCCCC@CB?DAB<??@@@299A?BEDDD2CC?BAAABBAAB?B?BBB@:>9=@BBBGEC<;;@A<@=@CC=CBB@C@@@CCB@CBBBAAADBBBBBBB?ABC?AAAABB@B>AAA@?C::9
@ATNG8:03034:07313
GATGGTAGTGTGTCTCTGAGAGTAGTACTCATTCGTTTCGGAAGAGACAGGTACGTTAATAGTTAATAGCGTACTTCTTTTTCTTTGCTTTCGTGGTATTCTTGCTAGTTACACTAGCCATCCTTACTGCGCTTCGATTGTGTGCGTACTGCTGCAATATTGTTAACGTGAGTCTTGTAAAACCTTCTTTTTACGTTTACTCTCGTGTTAAAAATCTGAATTCTTCTAGAGTTCCTGATCTTCTGGAGATATCATCAGCGAGCTACCATCGTAATTGCGAAGTCT
+
><<@?B;A@BA@@<555;=;;?:9:C:99A@@;@AAA<BC@C@CDBBCDH?;:;;;79=@CCC=A?A@@@@00/:4/////$///)5;<<4<A@=456?49<16;ABBDAGHCCDCCC@CCD@D@CCCCCDCC?@@DD@CCDBBCCBBBBBBBBCC?CCC?BC@C=@AA@@@DDC@DBAAA6;5;?BBBBB2CCCCC:;;BBBBB<<;@CHHF5DBBAB?A@CC@A@BBABB=@=@DABBB>BBB@BDCCCCCBBCBBBCCBABCF?BBBA@@?B?CBCD@CCCB
@ATNG8:03043:07319
GATGGTAGCTCTGCTCTGACTCTCGTACTCATCGTTTCGGAAGAGACAGGTACGTTAATAGTTAATAGCGTACTTCTTTTTCTTGCTTTCGTGGTATTCTTGCTAGTTACACTAGCCATCCTTACTGCGCTTCGATTGTGTGCGTACTGCTGCAATATTGTTAACGTGAGTCTTGTAAAACCTTCTTTTTACGTTTACTCTCGTGTTAAAAATCTGAATTCTTCTAGAGTTCCTGATCTTCTGGGCAGACTCTCACACGCCTACCATCGTAATTGCGAAGTCT
+
BAAB@DDDCA==DCCCCBBCFHCBBBBBAA000;;;5;>?C@BBBBBBCADDBAA>A?CCCCAC?CCCCC;96@=@@@@@09:49AAB=B@AA;AAB?BD?AACCBCGIIBBBCCC@CA@>@?BCCCCCA@:;;CC@FDCCCC;;;CCBBBCCC@BBB?CCAE@BACCDCCCC@C@@@A9@>C=;;;;;*;@BBC>C;;;;<;;;:4:;:;';??A@=B=BA?:;;BBAB=B?BABBBA>AADD>CCCCCA@@BB@@@BB?B@@6;;@>=@?@-00AA>ACAA
@ATNG8:03014:07355
GATGGTAGACACGTGTGCTCTCTCGTACTCATTCGTTTCGGAAGAGACAGGTACGTTAATAGTTAATAGCGTACTTCTTTTTCTTGCTTTCGTGGTATTCTTGCTAGTTACACTAGCCATCCTTACTGCGCTTCGATTGTGTGCGTACTGCTGCAATATTGTTAACGTGAGTCTTGTAAAACCTTCTTTTTACGTTTACTCTCGTGTTAAAAATCTGAATTCTTCTAGAGTTCCTGATCTTCTGGAGATATCATCAGCGAGCTACCATCGTAATTGCGAAGTCT
+
88:?7;CCBBCCDDCBBBCECCBBBCBBBCFFACCCD=CB?D=BBDCDCC@BBCBA?B?AAAC@C@CBBBBBCBC>A@AAA2@@<A9984:BBAAC::89@39983;;7BBBABBBB?>>:=B=@?@A???@<@C>><>>@>>>>>AAA@@888A:;=;=>=7><A@@@@@@??;??>==/<4:488888(8>889-8=>>>>>;;:4::::*:;;;E=D=AC;AAA@===;A<AA??@>6:8>:>@>@CA>>>A>888A?=?>D==8::>><A<@@AA;>>>=
@ATNG8:03020:07343
GATGGTAGAGAGACTGTAGCGCACCCAGAAGATCAGGAACTCTAAGAAGAATTCAGATTTTTAACATCGAGAGTAAACGTAAAAAGAAGGTTTTACAAGACTCACGTTTAACAATATTGCAGCAGTACGCACACAATCGAAGCGCAGTAAGGATGGCTAGTGTAACTAGCAAGAATACCACGAAAGCAAGAAAAAGAAGTACGCTATTAACTATTAACGTACCTGTCTCTTCCGAAACGAATGAGTACAGAGAGTACGATATGTCTACCATCGTAATTGCGAAGTCT
+
4<<A@?666<<=<;;;<=<<<<699)5>=499559;8<7999/0)0>4::6:3//---666'6(----666898881335====)33,3,333&379,3333/6---9(-(-506/.).55:?>>>?<695>>5949C?@>?BFCCCBB=A>@CC@FCBBBAAA=@?@BCD>??:=<;/78899+37;877777'3>6A8>>DE@;;8;9=<??6;5:<A;;7;AA;;:A?A?BCF>BAA=?>>>AAB?@>BBBBBCBBCCBBBBB??<?87666076:;A?78866
@ATNG8:03028:07358
GATGTAGGCGACATACATACGCGCCAGAAGATCAGGAACTCTAGAAGAATTCAGATTTTTTAACACGAGAGTAAACGTAAAAAGAAGGTTTTACAAGACTCACGTTAACAATATTGCAGCAGTACGCACACAATCGAAGCGCAGTAAGGATGGCTAGTGTAACTAGCAAGAATACCACGAAAGCAAGAAAAAGAAGTACGCTATTAACTATTAACGTACCTGTCTCTTCCGAAACGAATGAGTACTGCGTCTCACTCTCGCCTACCATCGTAATTGCGAAGTCT
+
//////:68>?B;66>=66;@@@A<@@B=<>;;A@:C:BGF:::C=@;:<+00///////#5.5<=@@@>><<<09544:<<*<>:=8<<<2<<<;00/A99><<7;7;>:=BB@CCBBBABBBBCCCCBBCACCCC@BBCCDCCEAC@B;;9;;;;;;9@;00000/6::47:;5::333(333,33<=<+=>5=888=???A6=53377/3/335::6;:////7277:::5:::6/00=@@>?>??=BBBBB@=;700*/772778444.53;;=>8==<6
@ATNG8:03030:07345
GATGGTAGTACATGATAGACGACACCAGAAGATCAGGAACTCTAGAAGAATTCAGATTTTTAACACGAGAGTAAACGTAAAAAGAAGGTTTTACAAGACTCACGTTAACAATATTGCAGCAGTACGCACACAATCGAAGCGCAGTAAGGATGGCTAGTGTAACTAGCAAGAATACCACGAAAGCAAGAAAAAGAAGTACGCTATTAACTATTAACGTACCTGTCTCTTCCGAAACCGAATGAGTACGATGAGAGAGCTCTCTCTACCATCGTAATTGCGAAGTCT
+
CBBB@DDCAA?D;:9@<<A@CC=CC<==?:>=>6661615?>==BB?CC>A?;:9?@@@@0@@BCDCCCCDCEC=BB::9:9*9C>D8@@@9ABC@CAABCCCCC@B?BB@CCC?BCCDD@@@BCCCBBBBC@CCCC@CBBBCCBC?D@CCC@CCCCCCBB@CBBBBB@CC?BBB=??CCB>AA@;?@?@?2@A?B>>>BBBBB>B?BCAA<><>BCCC@DGA@@BB=@>@BD=B@BC@CCCCCCCCCBBBC=>>BBA>>?BBBCC?BBABBB?C?BBAA=A@@?
@ATNG8:03043:07382
GATGGTAGTGTGTCTCTGAGAGTAGTACTCATTCGTTTCGGAAGAGACAGGTACGTTAATAGTTAATAGCGTACTTCTTTTTTCTTGCTTTCGTGGTATTCTTGCTAGTTACACTAGCCATCCTTACTGCGCTTCGATTGTGTGCGTACTGCTGCAATATTGTTAACGTGAGTCTTGTAAAACCTTCTTTTTACGTTTACTCTCGTGTTAAAAATCTGAATTCTTCTAGAGTTCCTGATCTTCTGGACGACGCGCACTGACACTACCATCGTAATTGCGAAGTCT
+
4444.4::=@@@:BB:9;BAAABAAC;99B;;4:?AA>BC@C@CCCCCCD?BBBCC@DAFCBB?A@BBCBCCCCC@;;;;;;%<<==>CD=B666466=:;A<AA@BBCACBABBBBB?BA@?AAGICCCBBB9;;@@<ABBCCCCCCBBBCCBCD?BAD@CC=@<@@;;;CDBC@C@@@@3@5;5;BBBB2BCBBB<BBB;;;CCDGAECEC0@;;:;6;@GI@CCDCCBB?D@CCCCCB@CDF@BB;;;;<AA;;;;BBBCCCC@BBBBBA=A8;;AC>BAAA
@ATNG8:03044:07381
GATGGTAGCTATACGTATATCTATGTACTCATTCGTTTCGGAAGAGACAGGTACGTTAATAGTTAATAGCGTACTTCTTTTTCTTGCTTTCGTGGTATTCTTGCTAGTTACACTAGCCATCCTTACTGCGCTTCTATTTGTGCGTACTGCTGCAATATTGTTAACGTGAGTCTTGTAAAACCTTCTTTTTACGTTTACTCTCGTGTTAAAAATCTGAATTCTTCTAGAGTTCCTGATCTTCTGGATAGCGACGCGATATACTACCATCGTAATTGCGAAGTCTT
+
:::@9CBB@@;DBBCCCEDBCBCICCA;@CAA<;;;J>CCAC?BA@@ABB>BA@>@;A=A@AA=@=ACBBCBA<<9?;<<<+;;7;;:;5?AAC?ABA<??=???AAB?B:9:CAAC?A??<?<@A???BBC@B>=BB9?;;;<;>=A@@?>>=>BAB??@4938=>@?<A=?9<9999(88@<>=@@@,;;<;;2//////7=;;<>AAA.?575>9>;>@9@@@?>=D<@<>>====;@?A<@==@A@@;;=0//==:>>?D=8888::5:<@@98489//(
@ATNG8:03049:07367
GATGGTAGATATATGCACGCTCTACCAGAAGATCAGGAACTCTAGAAGAATTCAGATTTTTAACATCGAGAGTAAACGTAAAAAGAAGGTTTTACAAGACTCACGTTAACAATATTGCAGCAGTACGCACACAATCGAAGCGCAGTAAGGATGGCTAGTGTAACTAGCAAGAATACCACGAAAGCAAGAAAAAGAAGTACGCTATTAACTATTAACGTACCTGTCTCTTCCGAAACGAATGAGTACATAGATATACGTATAGCTACCATCGTAATTGCGAAGTCT
+
=<<B?CCCCBCCBBDCEBCCA@A>@>@B@:>BBB;;9;?BCCA@;;6;@3<<??;@=?F?+?;@0//::79:9892335;==;'33,3,333&333,3:;;;<833,3,39399:68857=@@@CCCABBCCC@BCCD@BBBB@@?E>A=BAA>ABBBBBAC?BBCBBB?AB?BBB899@@@9????BCCCC3BB?B:99BBBBB@C?BBB@:=:>?CCCADEBBCCD?B@BBB=AAA>@??CDDBAACBBBAACDDDBBBBBBBB??@@>AA@C@BBA@;A999
@ATNG8:03009:07434
GATGGTAGCTATACGTATATCTATGTACTCATTCGTTTCGGAAGAGACAGGTACGTTAATAGTTAATAGCGTACTTCTTTTTCTTGCTTTCGTGGTATTCTTGCTAGTTACACTAGCCATCCTTACTGCGCTTCGATTGTGTGCGTACTGCTGCAATATTGTTAACGTGAGTCTTGTAAAACCTTCTTTTTACGTTTACTCTCGTGTTAAAAATCTGAATTCTTCTAGAGTTCCTGATCTTCTGGGATGTGTGCGCTGTGCCTACCATCGTAATTGCGAAGTCT
+
B@AB@CCCCB<ACCCCCDDBCCICCCAA@DBB>BCCC?CIBD?BBBCCCC?BCCCD?B?BCCC@B@BCBBCAAAC@CCCCC3BA>A:9749BBB>AAA=@A<@?????<?BBBDA@@>AAB?B@BB@==?BB?B@@A=?@?@@@=>>@@BB@>>>:<<;987/8;===@@@@AA:>>===/=:>;>>DDD/@>ACC:>??@@>;;//,/@>>,@9>>><?=BB<@@@@==><A=DDA@=>:899=4;///9::>?=>>>>?=@@@=>>;;;A=B5;:665:9//
@ATNG8:03018:07413
GATGGTAGCTCGCTGATGATATCTCCAGAAGATCAGGAACTCTAGAAGAATTCAGATTTTTAACACGAGAGTAAACGTAAAAAGAAGGTTTTACAAGACTCACGTTAACAATATTGCAGCAGTACGCACACAATCGAAGCGCAGTAAGGATGGCTAGTGTAACTAGCAAGAATACCACGAAAGCAAGAAAAAGAAGTACGCTATTAACTATTAACGTACCTGTCTCTTCCGAAACGAATGAGTACACACTCTCATATGACACTACCATCGTAATTGCGAAGTCT
+
A@@@7;<<BAAAA00/??ABC:;=C?CCC@BBBB;;7;@@A@@AAC@CC@C@A@A?@CCE3B>AABCCBBCCCC=:9;;;;;*;A<?>BCB:BCC@CBBBCBCAA?AACC@CBC?CCCCDDHCCBBCCCCCC@CCA@>ACCCBBCC?A?A;;7;ABBBABA@DCBBAC?BC@BBA=@@@@@;=>>;9:999(9?;>@@AAFBBB>A=>>A@4;7;?BDE@CCBAABB@B@AAA=BCF?CBCCCCBBBA@ABBBBBDCBBBABBCC@BBBBBE?B=BAAA>@@?A
@ATNG8:03019:07397
GATGGTAGCTCACGTACGTCACACGTACTCATTCGTTTCGGAAGAGACAGGTACGTTAATAGTTAATAGCGTACTTCTTTTTCTTGCTTTCGTGGTATTCTTGCTAGTTACACTAGCCATCCTTACTGCGCTTCGATTGTGTGCGTACTGCTGCAATATTGTTAACGTGAGTCTTGTAAAACCTTCTTTTTACGTTTACTCTCGTGTTAAAAATCTGAATTCTTCTAGAGTTCCTGATCTTCTGGTATGACTAGTGTACTACTACCATCGTAATTGCGAAGTCT
+
><<@?BC=>>AA@@:9566?BBCCCCCCCBBC@CDEF=CC=A?ACBCIDD@CBBBB?B@CBBB@C@BBCCCBBBB@CCCCE3BA=@???:?CDD?CBA>AA>A9:9AB89:??BACB?BBB?C?CDA999????@@@7;;>>???@@@A@@<;9949::8<<071888=>@@A>9<8888(88<487777'67@>D9AA>>@=:<;:46666'6///<6>5??=AA@@><=8>4:9A<<=<==><?BCAA>>>>??A???C>>:;5;;;;;=;@5;;;>:;;;;
@ATNG8:03029:07400
GATGGTAGATACTCGCTGATACACCCAGAAGATCAGTAAACTCTAGAAGAATTCAGATTTTTAACACGAGAGTAAACGTAAAAAGAAGGTTTTACAAGACTCACGTTAACAATATTGCAGCAGTACGCACACAATCGAAGCGCAGTAAGGATGGCTAGTGTAACTAGCAAGAATACCACGAAAGCAAGAAAAAAGAAGTACGCTATTAACTATTAACGTACCTGTCTCTTCCGAAACGAATGAGTACTGTATCTATGTGTGCGCTACCATCGTAATTGCGAAGTCT
+
::;<?CBBCBBBA<<?@<<<<<<<:1555.599999444)4998;;;388-3-38455>>?+@:=;;;=;;;@?=259;;999'9>;:9>>>0>@@=?A999B@;?7?=@?:?:;59??::9:9;;:55555949<9945@<<=>CB?B>B;:49A@@AA@?;;;::>?:???@??=@??<C<9<=:889899$8757<=B==AA:=:=:<BB8E@BABBBADCEDDBC@B@CBC>B;;6;@?ABCBBDCEBBBA@??C???AABAB?BBBBAA?B4;;@A>AABB
@ATNG8:03032:07402
GATGGTAGCTCTGCTCTGACTCTCGTACTCATTCGTTTCGGAAGAGACAGGTACGTTAATAGTTAATAGCGTACTTCTTTTTCTTGCTTTCGTGGTATTCTTGCTAGTTACACTAGCCATCCTTACTGCGCTTCGATTGTGTGCGTACTGCTGCAATATTGTTAACGTGAGTCTTGTAAAACCTTCTTTTTACGTTTACTCTCGTGTTAAAAATCTGAATTCTTCTAGAGTTCCTGATCTTCTGGCGCGTATGTATGTCGCCTACCATCGTAATTGCGAAGTCT
+
BBBC@DCCCBCBA@@BBBBBBCIIEDBBLCBB?BBBD=AB?C@BBBBBBC@CDCBC>C@D@@@?C@CCCCCCCCC?CCDDD0DC@DBBB>BCBB=ABA?ADACCBBAD?CCCCCCCC@CBB?B?DDCCBBBB?CCBC?CCDCCBBBCDDDDBBBB?B??;@B=A?BCBBBBBBC=B;;;;6;@D>BBBBB0AB;;;8;CCCCCCBBB@BCCC5BCCBD@C@A@?@CCCDCC?C@CCCCBB@BBD@ICCBABDDDDBBBCCC?CCC?BBBCBA=A<@@CC@DBCB
@ATNG8:03036:07430
GATGGTAGCACGAGTCACTCATATCCAGAAGATCAGGAACTCTAGAAGATTCAGATTTTTAACACGAGAGTAAACGTAAAAAGAAGGTTTTACAAGACTCACGTTAACTATATTGCAGCAGTACGCACACAATCGAAGCGCAGTAAGGATGGCTAGTGTAACTAGCAAGAATACCACGAAAGCAAGAAAAGAAAGTACGCTATTAACTATTAAACGTACCTGTCTCTTCCGAAAACGAATGAGTACGTTGTGCGACGTGTCTCCTACCATCGTAATTGCGAAAGTCT
+
77798<<@////;;:;=??>:;:993444.4455;;5;8<<;977:4///)//944444$47<::;>>>;;;A<@?===<<)55.45::<0;;?9<<<;5////)/2///4445:<::;=<<<<<895>BB?BCAA=@A@88788281779,3388::;;7:;<8660/-(-66(-.333,..2.5566+222'2226655552649888,22)26<<<:>5555<:5:53///&/991/////889:.33339:888:888:59885///.88(-(/////(/6//
@ATNG8:03037:07420
GATGGTAGGCGACATACATACGCGCCAGAAGATCAGGAACTCTAGAAGAATTCAGATTTTTAACACGAGAGTAAACGTAAAAAGAAGGTTTTACAAGACTCACGTTACAATATTGCAGCAGTACGCACACAATCGAAGCGCAGTAAGGATGGCTAGTGTAACTAGCAAGAATACCACGAAAGCAAGAAAAAGAAGTACGCTATTAACTATTAACGTACCTGTCTCTTCCGAAACGAATGAGTACAGAGAGTACGATATGTCTACCATGTAATTGCGAAGTCT
+
55:>7=:>3999444;9;;>>=;;;:=;;.555555.5.555;;<>9;;7:6<4445555$5499;<@<<<@G@6:@99999$9:;:2555&5558>66665>::)///)/:;7<<>>=<A=BAAABBBBD?CBBB?BBAA;;:;4;499929@:55554.45::9<7>:::994:<<==455=8<:C=C1BB8B8<8>:3377B7:<<=8=<??C@@:@>>00//393/55/4::054;?;:;:7666/00///696733333,333;<7=7::9948322
@ATNG8:03052:07423
GATGGTAGTCTCAGATAGTCTATAGTACTCATTCGTTTCGGAAGAGACAGGTACGTTAATAGTTAATAGCGTACTTCTTTTTCTTGCTTTCGTGGTATTCTTGCTAGTTACACTAGCCATCCTTACTGCGCTTCGATTGTGTGCGTACTGCTGCAATATTGTTAAGTGAGTCTTGTAAAACCTTCTTTTTACGTTTACTCTCGTGTTAAAAATCTGAATTCTTCTAGAGTTCCTGATCTTCTGGGTCTCTCTCTCACGCACTACCATCGTAATTGCGAAGTCT
+
9:5:9<<<BBB?;;6?;=?CCCC;;9C>>:;:=A@@@:?B=B@BBBDCCB?CBBBB60*0;/0+/)//:<==>>@66:CCD5BB>ABDM?BBAA<A@C?BC9;;:B;;69@D@@@CC@BBB@D@CCCCCCCEADC@A?ACCCCCD;;;@A;<;AA=AAA=AA>A<=<>=00/72////0&96?8?<<<<*?;=>>49494949:99.8===+<<<<<9<:==9<<;;<==>B?BBBBBB>AADD>BABBB>@@@AAAA>>=>>>=C;::?@<@5;;;;5;?>>
@ATNG8:03007:07475
GATGGTAGCACACGAGATCTCATTGTACTCATTCGTTTCGGAAGAGACAGGTACGTTAATAGTTAATAGCGTACTTCTTTTTCTTGCTTTCGTGGTATTCTTGCTAGTTACACTAGCCATCCTTACTGCGCTTCGATTGTGTGCGTACTGCTGCAATATTGTTAACGTTAGTCTTGTAAAACCTTCTTTTTACTTTTACTCTCGTGTTAAAAATCTTGAATTCTTCTAGAGTTCCTGATCTTCTGGGTGCGCTACAGTCTCTCTACCATCGTAATTGCGAAGTCT
+
@:?A?BB>>>DCCCAAADCCCCC:=?A>BBBC=CAAB;ACADGBCCCCCCACCE;;5;2:BBC@C@CBCBBCCCC@AA??>0?>:9>?A<ABBC@CBB?BD>?9:9>?;>>>:AAAA?BBB?C?CCCBA???@CDCC<?;??>>>@@???BB===;888:>>:>:<==;>@A>>9;;:::-:9>:>>>>>.::AED5?>A>>>=>>A<??==+:78.6A:>;>B==>>886>>D>>:;:AB188;A4;;;>=?>>BC??>DBAA=>:=@==<<;@5;;=?9>>;;
@ATNG8:03009:07448
GATGTTAGCACGACACGACGATGTGTACTCATTCGTTTCGGAAGAGACAGGTACGTTAATAGTTAATAGCGTACTTCTTTTTCTTGCTTTCGTGGTATTCTTGCTAGTTACACTAGCCATCCTTACTGCGCTTCGATTGTGTGCGTACTGCTGCAATATTGTTAACGTGAGTCTTGTAAAACCTTCTTTTTACGTTTACTCTCGTGTTAAAAATCTGAATTCTTCTAGAGTTCCTGATCTTCTGGTATGACTAGTGTACTACTACCATCGTAATTGCGAAGTCTA
+
:::A=:BBCCCCB@;;;;596;@ABBCBBBBB>ACCC>DC@C@CDCCCCC@GCD@@<@>A@AA=@=@BBBBBB>>988889)8<<A:::(99987><=9=?<?AA@CB8:9AABBBD@BBB?B?BBBBBBBB?>>=<6<<=:;;@A@@@@@??;;7:=><>>=C===<CB@A@A;=====/<4:4:::::*:<;;;3;A>??>==8817===/@>>>B:>:;;6;=@>=;;6;:???>>@<>>>=?@@@;;:;:9<?==>@@>==;?888==1818<9/)/<7/-
@ATNG8:03016:07444
GATTAGTGTGTCTCTGAGAGTAGTACTCATTCGTTTCGGAAGAGACAGGTACGTTAATAGTTAATAGCGTACTTCTTTTTTCTTGCTTTCGTGGTATTCTTGCTAGTTACACTAGCCATCCTTACTGCGCTTCGATTGTGTGCGTACTCTGCAATATTGTTAACGTGAGTCTTGTAAAAACCTTCTTTTTACGTTTACTCTCGTGTTAAAAATCTGAATTCTTCTAGAGTTCCTGATCTTCTGGTCTACTACACTGTACTCTACCATCGTAATTGCGAAGTCT
+
@>@7@AA@A=;=55556<==><<;=<;;;;7;===559056<<9:4==6:9977)/)////4<8<;<<9//-73------#--(/;;;36655495/)/;)//999><@C>@CC>=8=;>:>=99:@AB9:2:>9:29ABBBBDDBBBCCCCM@CBB?A@<=800000?@@@2555555$5.5.59999(;<===4</-------/)////$/::55169>:6:<//08;696<>;<:>249:2:>@ABAABCDDCCBAA@@><8;0000>:@,00=A?ABBA
@ATNG8:03026:07448
GATGGTAGAGTATCATGTGTATCTCCAGAAGATCAGGAACTCTAGAAGAATTCAGATTTTTAACACGAGAGTAAACGTAAAAAGAAGGTTTTACAAGACTCACGTTAACAATATTGCAGCAGTACGCACACAATCGAAGCGCAGTAAGGATGGCTAGTGTAACTAGCAAGAATACCACGAAAGCAAGAAAAAGAAGTACGCTATTAACTATTAACGTACCTGTCTCTTCCGAAACGAATGAGTACTACTCTCAGAGACACACTACCATCGTAATTGCGAAGTCT
+
B@@AACCCBBCCDDC;;;CCCFBBCACBBADCBAAA=@=@CBBBBB?@@>A@CCCABBBB2A?CBBBCCCCCCC>CCBBBBB1BC=B;AAA9ADDACCBBBBBBB?B?BB?CBC@@@@BBBCCBCBDDCCBC@CCCC?BACCDDDD>C?B@@>@DDDBBBC?CBBAAA?BF@AAA<@@CCC>A?>877777'7?<ABBBABBBB=B=BBBC>A>@BCAB?AC@@@AA=A>BEE>CBB@AABBCAAAACBABBBB@AABBBBACCA=AAAABB?C?CCCB@CCCB
@ATNG8:03027:07469
GATGGTAGCACACGAGATCTCATCGTACTCATTCGTTTCGGAAGAGACAGGTACGTTAATAGTTAATAGCGTACTTCTTTTTCTTGCTTTCTGTGGTATTCTTGCTAGTTACACTAGCCATCCTTACTGCGCTTCGATTGTGTGCGTACTGCTGCAATATTGTTAACGTGAGTCTTGTAAAACCTTCTTTTTACGTTTAACTCTCGTGTTAAAATCTGAATTCTTCTAGAGTTCCTTGATCTTCTGGTGAGATATGCATGATGCTACCATCGTAATTGCGAAGTCTT
+
00/0)/779>@BBBBCDC;;9><655:::=55.;@B@6@C7;16><<>CB?BB;;;4>5>:?@7@<<A@@@CB@?=;:897'9866///(///6616:A<BB<??@>8917<9><<;;27>><@;@@===<8818:7817;:99>>>>AA?;;776)///(/5/539:A@<<<=>777>CC2<8>=A====,99666)/(/:98898587888'///.827/885==;9753/5)/(/887;588:;AA:;;===@?666///663>9::77//)//56:;9:6684
@ATNG8:03032:07489
GATGGTAGCGCACACATAGATACAGTACTCATTCGTTTCGGAAGAGACAGGTACGTTAATAGTTAATAGCGTACTTCTTTTTCTTGCTTTCGTGGTATTCTTGCTAGTTACACTAGCCATCCTTACTGCGCTTCGATTGTGTGCGTACTGCTGCAATATTGTTAACGTGAGTCTTGTAAAACCTTCTTTTTACGTTTACTCTCGTGTTAAAAATCTGAATTCTTCTAGAGTTCCTGATCTTCTGGACAGAGTGTGCAGATACTACCATCGTAATTGCTAAGTCT
+
445;7;<==BBCCCDDBBBC;<:C>?>@>>AB8AAA@<@C;C?@@CCDDD@BCCCCAB@BBBB>B?BDCCCAAAC@BBEDD5BB>AACC?CBBBACCC@<;7<;BC@B?ACIHCFCC?BBB>A@CDCBBCCCACC@@>@BCCBBCBCA@@BBBAA@BAA?BE@E?@@BCCCCCC@A@@@@7@>B>;;;;;*;CCCF;;;CGCCBCCC>BBBB0BBBAC>C@CC@BBBCDDC@D@BCCBBD@BBBBCCCBBBBBBBBBCCBAAA;;6;A@@AC?B9;<BB?BCAA
@ATNG8:03035:07489
GATGGTAGTGATACAGATCAGACACCAGAAGATCAGGAACTCTAGAAGAATTCAGATTTTTAACACGAGAGTAACGTAAAAAGAAGGTTTTACAAGACTCACGTTAACAATATTGCAGCAGTACGCACACAATCGAAGCGCAGTAAGGATGGCTAGTGTAACTAGCAAGAATACCACGAAAGCAAGAAAAAGAAGTACGCTATTAACTATTAACGTACCTGTCTCTTCCGAAACGAATGAGTACGATGAGATCTCGTGTGCTACCATCGTAATTGCGAAGTCT
+
::7:;89<>AA@A<=B@966==BBB769?7@B;555597<<5666<8>;6;=00//////$/16;9:::<:00*////777'7:6:6===2=@@?BBCDCBB;;7;>A@=;;69>CBBBBBB;;:CCBBBB?BABB=@@@BBA;;6:<B;;7:AAACBCB@@@@CA@=A@;?@@:==99927==<BBCCC3BB?BBBBFEBAA>A>AABB?B@==BBB>BBBBCCB?C?AAA<ABB=AAAC@A@@AABBCCC@@?BBAABB@@@;>===AA>A?BAAA<@@;;
@ATNG8:03039:07452
GATGGTAGAGTACAGTGTAGTAGACCAGAAGATCAGGAACTCTAGAAGAATTCAGATTTTTAACACGAGAGTAAACGTAAAAAGAAGGTTTTACAAGACTCACGTTAACAATATTGCAGCAGTACGCACACAATCGAAGCGCAGTAAGGATGGCTAGTGTAACTAGCAAGAATACCACGAAAGCAAGAAAAAAGAAGTACGCTATTAACTATTAACGTACCTGTCTCTTCCGAAACGAATGAGTACATAGATATACGTATAGCTACCATCGTAATTGCGAAGTCT
+
5867;;;;>>;;;?>@;;@@;?C;;16A;49=A;;5.5.//////;6;;:;6;;833999)98983333:443=588::999(4:45.555&5@:7@=>>>=>;=9=9994;BC?CCBCBAABCCCCCDABA@CCBC@BBBBBBAC@D@B:;8;BABBCBC?@??:99=BC?9:9=A999C<@>B;9:9:9:%:=;793?<<@B@?B?<8:>5>;@8<;C?BBCCBBC@C?AAD>DCD????CCCBBBCBBBBBCAABAEBB@99517997<<>B?BBBB?B@;;
@ATNG8:03040:07471
GATGGTAGGTGCACATGAGTGTATCCAGAAGATCAGGAACTCTAGAAGAATTCAGATTTTTAACACGAGAGTAAACGTAAAAAGAAGGTTTTACGAGACTCACGTTAACAATATTGCAGCAGTACGCACACAATCGAAGCGCAGTAAGGATGGCTAGTGTAACTAGCAAGAATACCACGAAAGCAAGAAAAAGAAGTACGCTATTAACTATTAACGTACCTGTCTCTTCCGAAACGAATGAGTACCTCTCAGACGCTCGTCCTACCATCGTAATTGCGAAGTCT
+
ECCB?CCD?CBABDDCDCCCCBBBD@BCB?CCBBAA<@?BCCBBBB?BC?B?ABA@@@@A0A=BCCCDDDCECC;CA::9:9*:B>B;CCB9ADCDCCBBBCBDD?C@AA?ABB@DDCCC@@@CCCDEC@@C@CCCC=BBBBBBBB@B@C@@>?ECCCBAA@BCBBAA>BC@BBC977>=<6?7747CEDC/CC?C>>>BBCBB?B?BBCC?@<@ACBB@BCBBBCC>@?@CF>CBC?BBBBAAC@CBBCBBBAAABBBCC?BAB?AAAABD?B?CCBB?BAAA
@ATNG8:03046:07469
GATGGTAGCTCTGCTCTGACTCTCGTACTCATTCGTTTCGGAAGAGACAGGTACGTTAATAGTTAATAGCGTACTTCTTTTTCTTCTTTCGTGGTATTCTTGCTAGTTACACTAGCCATCCTTACTGCGCTTCGATTGTGTGCGTACTGCTGCAATATTGTTAACGTGAGTCTTGTAAAACCTTCTTTTTACGTTTACTCTCGTGTTAAAAATCTGAATTCTTCTAGAGTTCCTGATCTTCTGGCGCGTATGTATGTCGCCTACATCGTAATTGCGAAGTCT
+
DCBB?CCCCCAAABBCC@@ABCGJCBBCBCBB?BBBB=BB@B@BBBCCDC?BDDDG@D?DBBC@D@GCCBCCCCD@;;:::*9@=ABB=BDCC?CDD@@?6;;@@CD@BBACBBBC?CBC?C?ACAAAAAA?CDBB?B@@>?>A@ACBBBB;;;>CBB@BB>B?BCCCCBBBB>B;;;;.;>B?BBCCC5CBBCB=@ADCCDC@@>4:;;;);@ABB@E?BB@CDCCCCC@C@BBBBBB?BBC@CCCABBCBBBBBBBBB=BCCBBABBC@C>@@CC@CAAA
@ATNG8:03007:07537
GATGGTAGTAGTACACTAGTCATACCAGAAGATCAGGAACTCTAGAAGAATTCAGATTTTTAACATCGAGAGTAAACGATAAAAAGAAGGTTTTACAAGACTCACGTTAACAATATTGCAGCAGTACGCACACAATCGAAGCGCAGTAAGGATGGCTAGTGTAACTAGCAAGAATACCACGAAAGCAAGAAAAAGAAGTACGCTATTAACTATTAACGTACCTGTCTCTTCCGAAACGAATGAGTACGAGAGAGCACACGTGTCTACCATCGTAATTGCGAAGTCT
+
@?@@5:<<@@?B@=;65;;;;::;>:999?BBA@@A4;59=>9>;@9@=8@;0000/777'727///:::;<<;;144448888'43-37;==1=?=8<9443;99=6==??<?AA?CBBBCBCCCCCBBBBAA=AAAB?BBAACCCC@B@C;;::@@@@<?@=@A?A?@=?B?BA@9=>:::,9>>;99999.9A>BBBBB>??@<?:>>@=5>;??BBB=@@;;9@A<@>BBB>BBB>???BBCBB>??CBBBBBAAAAAAA@AA?AABB>><??CBA@=@@:9
@ATNG8:03009:07536
GATGGTAGCAGACGTGACAGAGCGCCAGAAGATCAGGAACTCTAGAAGAATTCAGATTTTTAACACGAGAGTAAACGTAAAAAGAAGGTTTTACAAGACTCACGTTAACAATATTGCAGCAGTACGCACACAATCGAAGCGCAGTAAGGATGGCTAGTGTAACTAGCAAGAATACCACGAAAGCAAGAAAAAGAAGTACGCTATTAACTATTAACGTACCTGTCTCTTCCGAAACGAATGAGTACGATGAGAGAGCTCTCTCTACCATCGTAATTGCGAAGTCT
+
:95B9=BB@?;CABAA==BCCCCCI?BBCEGCCCCCAD?BCBDBAA=@@@C@CCA@ACCC3C?BBCBBBAAAAA9:9::999':><=49:9&99999A@A@C>CC?B@CC@CCD@BBBDCGCCCCCCCCDDC@@@::4;;;;@CCCAE@BCB?BCCCDDCC@BBDBCC@AA>ACB@BBCCD>>>>?BBBBB1??@BBBCAAADC<?;??@<4;5;=@@@@AA@???@3:39?=6>AA=ABBBBBBAA?@?ABEBBBBC>>>@@@D;?>==BB@B>AAAA=@???
@ATNG8:03011:07519
GATGGTAGTGTCATATGAGAGTGTGTACTCATTCGTTTCGGAAGAGACAGGTACGTTAATAGTTAATAGCGTACTTCTTTTTCTTGTCTTTCGTGGTATTCTTGCTAGTTACACTAGCCATCCTTACTGCGCTTCGATTGTGTGCGTACTGCTGCAATATTGTTAACGTGAGTCTTGTAAAACCTTCTTTTTACGTTTACTCTCGTGTTAAAAATCTGAATTCTTCTAGAGTTCCTGATCTTCTGGATAGCGACGCGATATACTACCATCGTAATTGCGAAGTCT
+
55<<7>BBBBCBBC=BCFEDCCCHCCBBB@>?8?>?<6=@8:5;==<<BB?BBBBB?B?BBA@=A=ACCCCBBCC>;0000*0=90/0@;5;;==7;;=9<A=@@@@AB@BCEFCCCC@CCC@C?CCCCBCAA?ACCC<?@BBBBBFCCCCCCCBEBCCCACCAC@CCBDBBBBD=?::;;.;<?;?AA@A0AAAAA=BBCBCBBBBC@DDDD3CBBBC@DABC@CCCCCDE?B?BCDDCC?BBB@CCCCBBCBCB9:9CJCDBBB@BBBCCC@C;::CC?CBBB
@ATNG8:03011:07527
GATGGTAGCACGACACGACGATGTGTACTCATTCGTTTCGGAAGAGACAGGTACGTTAATAGTTAATAGCGTACTTCTTTTTCTTGCTTTCGTGGTATTCTTGCTAGTTACACTAGCCATCCTTACTGCGCTTCGATTGTGTGCGTACTGCTGCAATATTGTTAACGTGAGTCTTGTAAAACCTTCTTTTTACGTTTACTCTCGTGTTAAAAATCTGATTTCTTCTAGAGTTCCTGATCTTCTGGGTGTATCAGCGAGTATCTACCATCGTAATTGCGAAGTCT
+
<<<C@CCBBCB@;@CCCCB;9;CCCCDCCCBB?BBBB<BF>B>ACCCCCC@CCBBC@C@BDDC?C?BCBCCBBAB>ACCBC1AC>A?=?7?<;9>A@@>?C=AAAABB?BBBBCBBB?BCA?C?DCCBBAAB@CCA>:>;AAAAA>>>@@@?@?@<>>>;@@9=:>?@??BAAA<@????5?<A;??@@@/?????:?AAA@@@>>>8=>=>/>878AAA:@@;@BBB888=A=>>>?@@5:8>?8<><==D99::::<>AAABB:>>@@@@<A:==>?;===?
@ATNG8:03022:07490
GATGGTAGTGCGTGAGAGAGAGACCCAGAAGATCAGGAACTCTAGAAGAATTCAGATTTTTAACACGAGAGTAAACGTAAAAAGAAGGTTTTACAAGACTCATGTTAACAATATTGCAGCAGTACGCACACAATCGAAGCGCAGTAAGGATGGCTAGTGTAACTAGCAAGAATACCACGAAAGCAAGAAAAAAGAAGTACGCTATTAACTATTAACGTACCTGTCTCTTCCGAAACGAATGAGTACTACTCTCAGAGACACACTACCATCGTAATTGCGAAGTCT
+
888;7<CEDECB@A@CDDDCCCCED=BBCAEABBCC?B?CCCCCCC?CC@C@BBA==>;<.9=@BBBCCAABCD=@?ADCBB2AA=B>BAC7B@@=@@@BABAEFAD@DC@C@@<@BBBBCCCBCCCCBBCB?BD@?>@ABBBBBB?CACBB@BDCBCC;:8;BBBBC???<?AA=@?ECD<@??;999999%9=;===?BABA@<<<8:CC4;5;=A@@=@BBBB@@>??BBC>BBD?BBBBBBBBBCAAABBDBBB>>>CBBBB?CA??BB?B?BBCC@CBAA
@ATNG8:03022:07526
GATGGTAGCTCGCTGATGATATCTCCAGAAGATCAGGAACTCTAGAAGAATTCAGATTTTTAACACGAGAGTAAACGTAAAAAGAAGGTTTTACAAGACTCACGTTAACAATATTGCAGCAGTACGCACACAATCGAAGCGCAGTAAGGATGGCTAGTGTAACTAGCAAGAATACCACGAAAGCAAGAAAAAGAAGTACGCTATTAACTATTAACGTACCTGTCTCTTCCGAAACGAATGAGTACTATAGACTATCTGAGACTACCATCGTAATTGCGAAGTCT
+
ABCC@CCCC>BBBBBEGBBBBABBCADFD@BBBAAA=A@CB@@@BB<AB?B?CC@@@CCD3C@DBBBA@@B:99.9?<;::9$9;7;2555059;:;BBBCCBBB@B@BB@CCB@CECBBBBCCCICCC;;;8;CDEABBBCBBCB@D?B@@>@CCCBBBC@CCCBBBACC@BBB99:HKD=???9<<<<<,>@=@BBCCCB??<>;??BC@?<?@CCC?BCDDC??;?====6=9:3:??@CCCCBCCDBAAAABBCAAACC??=?@@?CBAC=AACB?DB;:
@ATNG8:03029:07532
GATGGTAGACATATCGTACTCTCTGTACTCATTCGTTTCGGAAGAGACAGGTACGTTAATAGTTAATAGCGTACTTCTTTTTTCTTGCTTTCGTTGGTATTTCTTGCTAGTTACACTAGCCATCCTTACTGCGCTTCGATTGTGTGCGTACTGCTGCAATATTGTTAACGTGAGTCTTGTAAAACCTTCTTTTTACGTTTAACTCTCGTGTTTAAAAATCTGAATTCTTACTAGAGTTCCTGATCTTCTGGTGTCTGATCTGTATCACTACCATCGTAATTGCGAAGTCT
+
A??A?BAABBCBBBBBCBCBBBBBCEJCCCCC@BBCE?BA<@<@:><<==8<<BBB@C?BDCE@C@CBBBCA<<=8333333#3838:99(889-929778(7>8>>@:?@<A?>>ABAA>@BB?>;?<=885;;8====:;;:?>@:;;AAA@?=;;5888988198<;=?=<=<=9;////'/(/(/699;,;;777)-)-3---588;;/;;;9+9:;9;6;89958<==>A55.5075;;5727774979=>>??A;;;??:;;>==8=::;<>6:,//6=7999=
@ATNG8:03031:07502
GATGGTAGTAGTACACTAGTCATACCAGAAGATTAGGAACTCTAGAAGAATTCAGATTTTTAACACTGAGAGTAAACGTAAAAGAAGGTTTTACAAGACTCACGTTAACAATATTGCAGCAGTACGCACACAATCGAAGCGCAGTAAAGGATGGCTAGTGTAACTAGCAAGAATACCACGAAAGCAAAGAAAAAGAAGTACGCTATTAACTATTAACGTACCTGTCTCTTCCGAAACGATGAGTACGAGAGAGCACACGTGTCTACCATCGTAATTGCGAAGTCT
+
AAAB@CDDBB;;6=:>>@@<<@A??8@;;09BC=BB@C89;@>95515=9@9=<595999(02<:0//999<=::5://-55)--(-(---&--6(//89333=>8?>BD@>>?@CC>>?BBB>>>@A>=>A=A=;928>>==<889(7499=<?A89;BBB@CCBAAC?BF?BBB=?=;;:+//0/(/=9::+<<7B==>BBAAB5:98AAC<A;A?997=@=@A:88;?6>994900/=8:-/////9999==:<:==BB@@>@>A999BC=A999AA>A:99
@ATNG8:03036:07515
GATGGTAGAGTATCATGTGTATCTCCAGAAGATCAGGAACTCTAGAAGAATTCAGATTTTTAACACGAGAGTAAACGTAAAAAGAAGGTTTTACAAGACTCACGTTAACAATATTGCAGCAGTACGCACACAATCGAAGCGCAGTAAGGATGGCTAGTGTAACTAGCAAGAATACCACGAAAGCAAGAAAAAAGAAGTACGCTATTAACTATTAACGTACCTGTCTCTTCCGAAACGAATGAGTACACATCGTCTTGTCGTGCTACCATCGTAATTGCGAAGTCT
+
;;;C==8:/0/899;?BBBAAAAAB@BCCACCDECC?A?BCBCBBC@CC?B?A??::::;*;=@BCBBCCDCCB9BB;;;;;';:>>>@A<0<A<8<;;;@ABBE@C@CD@BBB@CCCCCCBB@@@BBBBCC@CCBB?BBBCDC@@=A>AAB?BBBBBCCCACCCAAD?BB@ABB=@@:9939?@;999999%9898>;B>:@A<9<;8=??4:49ABAA=@A@B;9:<@=@CH?CBB@BCBCCCBBCAAAB?@@?B@@@A@@A@@;?@@@BB@D@CBDC@B@@@
@ATNG8:03042:07517
GATGGTAGTATATCGCGTCGCTATCCAGAAGATCAGGAACTCTAGAAGAATTCAGATTTTTAACACGAGAGTAAACGTAAAAAGAAGGTTTTACAAGACTCACGTTAACAATATTGCAGCAGTACGCACACAATCGAAGCGCAGTAAGGATGGCTAGTGTAACTAGCAAGAATACCACGTAAGCAAGAAAAAGAAGTACGCTATTAACTATTAACGTACCTGTCTCTTCCGAAACGAATGAGTACACATCGTCGTGTCGTGCTACCATCGTAATTGCGAAGTCT
+
B?@@@BB?@@?;;?BDCCBCBCBB@8@??:;?;?@A<@;>BC;;9BADD@D@BC;;9???,@?BBAABBB@??A;999?@@?0>@<@;@BB;BCC@=;<CICCKKAC@BBFECC@BAAACCCCDBECDDBBB@BCBB@BBCCBBCB?B@CBB?BBCBAAAB?CBBBBB@BB@BAA99:AAA>BBB?BBDDG2CC@CBAACDBBB>A>@;==1;5;=BBA@CBBBBBD>A?ABD>CCC>AABBCCCCCCABBBBBBBBBBAAACCC?C???CC@C<?>BA>AAAA
@ATNG8:03053:07529
GATGGTAGGACGAGCGTCTGAGAGGTACTCATTCGTTTCGGAAGAGACAGGTACGTTAATAGTTAATAGCGTACTTCTTTTTCTTGCTTTCGTGGTATTCTTGCTAGTTACACTAGCCATCCTTACTGCGCTTCGATTGTGTGCGTACTGCTGCAATATTGTTAACGTGAGTCTTGTAAAACCTTCTTTTTACGTTTACTCTCGTGTTAAAAATCTGAATTCTTCTAGAGTTCCTGATCTTCTGGGTGCGCTACAGTCTCTCTACCATCGTAATTGCGAAGTCT
+
A>?@=A?@9??;444:@ABABBCC@BCBDCBB>BCCD<AA@C@BBBBCCC@CDDBB@C@CDDC?B?BFCCBBCBB=::999.9B=A@@@<?BB@?BBC>BC=AA@B@A?ACCCCDBB@CBB?B@BCBBBBBD?BBBA<B@@BBBBBCBBCCBBBC@BBB@CE@B@BCBBBCCCC?BBBBB9B@D?AACCE3BBBDD>ABCCCCCCBC@BFEF5CBBCCFC@BB@BCCCCCC@C@AA@CCC=AACB>BCCCBCBBBCCCCCBCBCC@CBBBBB>B?BACC@C@;:
@ATNG8:03007:07544
GATGGTAGCACGACACGACGATGTGTACTCATTCGTTTCGGAAGAGACAGGTACGTTAATAGTTAATAGCGTACTTCTTTTTCTTGCTTTCGTGGTATTCTTGCTAGTTACACTAGCCATCCTTACTGCGCTTCGATTGTGTGCGTACTGCTGCAATATTGTTAACGTGAGTCTTGTAAAACCTTCTTTTTACGTTTACTCTCGTGTTTAAAAAATCTGAATTCTTCTAGAGTTCCTGATCTTCTGGGATGTGTGCGCAGTGCCTACCATCGTAATTGCGAAGTCT
+
CBBB?BBABCB;66AABD=966<<>BCBDD;;9;BBC=BB@B@BCCCCDE@CBBA@?C@@@@B=A>BBCBAA@55.48888)8<;?>??9?=>>;@?@?CB@BCBBBB?BAA@@@??;<@@;@>@@?>><?@=BBBB?;;;???>>>@@>=;;;;5;<<:8818:::;@@@@@D<A=>==-=08188989,9<999*--3---58.22'/////%////<6<7?A;@@@@=>==C7;;??;:5688=6:///7<7;;?>>>BA=AAB8;;;;:>9@-//<<7<9;6
@ATNG8:03007:07554
GATGGTAGGACGAGCGTCTGAGAGGTACTCATTCGTTTCGGAAGAGACAGGTACGTTAATAGTTAATAGCGTACTTCTTTTTCTTGCTTTCGTGGTATTCTTGCTAGTTACACTAGCCATCCTTACTGCGCTTCGATTGTGTGCGTACTGCTGCAATATTGTTAACGTGAGTCTTGTAAAACCTTCTTTTTACGTTTACTCTCGTGTTAAAAATCTGAATTCTTCTAGAGTTCCTGATCTTCTGGGTCTACGCTCGTCGCGCTACCATCGTAATTGCGAAGTCT
+
;;5;05>>7@B@??AABCCCCCBB?BBCCCBB>B@??<@@=B@BBCCCCC?BCCCC@C?CCDD@D?CBABCCBEB=?>>>>0@A=AABA=ABCC@CCC@CD:;;;CBB@CDCDDDCCACBC>B@CCCCB::;?AA@@<AABBBBBCCCBBBGBBB@;;;?BC?C?BBCDCCCBD;@;;;;.;>C>;<<<;*;CBBE>CBGDBCBBBA5;;;;*;@?AD@B@CCACCCCCCC@B@CBCBBB@BBDG?CCCCCCBABCCBCCBBACB?BBAABF@E;::DDACCBB
@ATNG8:03007:07589
GATGGTAGTGTGTCTCTGAGAGTAGTACTCATTCGTTTCGGAAGAGACAGGTACGTTAATAGTTAATAGCGTACTTCTTTTTCTTGCTTTCGTGGTATTCTTGCTAGTTACACTAGCCATCCTTACTGCGCTTCGATTGTGTGCGTACTGCTGCAATATTGTTAACGTGAGTCTTGTAAACCTTCTTTTTACGTTTACTCTCGTGTTAAAAATCTGAATTCTTCTAGAGTTCCTGATCTTCTGGTATGACTAGTGTACTACTACCATCGTAATTGCGAAGTCT
+
:><B@D@;:@5;455;566@@@CBCCCB@@;;5;==>6=@5;7:CDEEDD?BBBBC>B>BAAB>B@C@B@CCCCC=99:;;*;D?CBCC?BA@A6;9:8:C>BBDBBB>ABABBBBB?BBB<@=<<<BBBBC@CCBB@DDDJECCCCCBBBBBAA=;;;?CC?C?BCBCDCBBB69999,57<;99:::(:@@BB>DB@@A@@@?=29999(959>>2:29@459?D99929.4>;?;;;:<A9?;????@@?AACBBBBBCAA>;;:@@?6:699@@<A@C@
@ATNG8:03013:07562
GATGGTAGTATATCGCGTCGCTATCCAGAAGATCAGGAACTCTAGAAGAATTCAGATTTTTAACACGAGAGTAAACGTAAAAAGAAGGTTTTACAAGACTCACGTTAACAATATTGCAGCGGTACGCACACAATCGAAGCGCAGTAAGGATGGCTAGTGTAACTAGCAAGAATACCACGAAAGCAAGAAAAAGAAGTACGCTATTAACTATTAACGTACCTGTCTCTTCCGAAACGAATGAGTACATAGATATACGTATAGCTACCATCGTAATTGCGAAGTCT
+
AAAB?BCCACBECCCCCCBCCCCCCABAA>AAABBB?C@CBCCCCD@CC@CA@@@9;:::*:=ABCCCCCC@?>5<<9:;;;*;C>B<@@@7@AB@BBCBCCDCC?B?BD?CCD?BBBCCC?CCCCCCCEBB?BCCC@CCCBBBBD?B?BBC@BCCCCCAA?BCCAACACDAAA@?CCBBC>AA@<789:9(9A=BADCB??>B<?<?AAA?B?ACABB@BBBAAAA>??@AA<ACC@BBBBBCCCCCCCAABCCAAAAAAABBC?BBBBAA>A?BBBB@BB=<
@ATNG8:03025:07584
GATGGTAGACATATCGTACTCTCTGTACTCATTCGTTTCGGAAGAGACAGGTACGTTAATAGTTAATAGCGTACTTCTTTTTCTTGCTTCGTTGGTATTTCTTGCTAGTTACACTAGCCATCCTTACTGCGCTTCGATTGTGTGCGTACTGCTGCAATATTGTTAACGTGAGTCTTGTAAACCTTCTTTTTACGTTTACTCTCGTGTTTAAAAATCTGAATTCTTCTAGAGTTCCTGATCTTTCTGGTGAAATGCATGATTGCTACCATCGTAATTGCGAAGTCT
+
::7<6</99?AB>><;;@===;<<=>@>EBBB@BBBC;>@;@;@:;====;<;>>@0505;:=:@5:8:;:00//)/6666'5708//*/6618-7333(38389;889.37;=A?AA?BBB?A<???==:88;?AAA7;;>=>>>889@=>;;;;9>==366/50555=99???7>>AC2505159:::)7989:.876:99978;;18989'//6<:4947828;;<9--(-(--79555,/773---9.-,,665--*-686706/..396<0537749779
@ATNG8:03026:07551
GATGGTAGCGCGACGAGCGTAGACCCAGAAGATCAGGAACTCTAGAAGAATTCAGATTTTTAACACGAGAGTAAACGTAAAAAGAAGGTTTTACAAGACTCACGTTAACAATATTGCAGCAGTACGCACACAATCGAAGCGCAGTAAGGATGGCTAGTGTAACTAGCAAGAATACCACGAAAGCAAGAAAAAGAAGTACGCTATTAACTATTAACGTACCTGTCTCTTCCGAAACGAATGAGTACGATGAGAGAGCTCTCTCTACCATCGTAATTGCGAAGTCT
+
DLCB?BBC@AABABBA;;;FCCCCC=CCCBDCCCBC@B@CCCCBBB?BB@C@BBAAACDC3C>AACDBAAA:98-8<;;;;:*;C>C6;;;7;CGACBCCCCCCC?B?BB?CCC=ABCCCBCCCCCCBCCCC?CCCC?A@BBA@@B?C?CCC?CDCCAAAC?CAAABB?BB????>ABCCC>AAA<??>>>1?C?C?>>CDDDA;A>B@BB:>:=>A@@>@CAABBC@B@BBB=BBB?BBBBDBBBBBBCCABBEB>;:=A>=>A<?@?@BB?B=AACC?B@@?
@ATNG8:03049:07580
GATGTATAGAGCTCTACATAGTACTCATTCGTTTCGGAAGAGACAGGTACGTTAATAGTTAATAGCGTACTTCTTTTTCTTGCTTTCGTGGTATTCTTGCTAGTTACACTAGCCATCCTTACTGCGCTTCGATTGTGTGCGTACTGCTGCAATATTGTTAACGTGAGTCTTGTAAACCTTCTTTTTACGTTTACTCTCGTTTTAAAAAATCTGAATTCTTCTGAGTTCCTGATCTTCATGGTGTCTGATCTGTATCACTACCATCGTAATTGCGAAGTCT
+
<<<B>=BB@==>959;;;===?665=;;7<=>@8==:=?9;9AAAA@DCC?B;@4::5<9@:C>?;;?@;<9<>>AA+;?=A@AA:@BBB@CCC?CB:::AA??=?C@?@BCC?BBB@B?ACA999BB?BFDE8;;>>?>888===>9::?;??@=??:>;;;;A>>=ED17786-56:679999+:=>AA:>>>>?><<==)88898%869:8:;955.257:8:6:69355994///7599:9;;;;;;;@A?;;;>><7<////9599==??<?>;7
@ATNG8:03051:07548
GATGGTAGCTCACGTACGTCACACGTACTCATTCGTTTCGGAAGAGACAGGTACGTTAATAGTTAATAGCGTACTTCTTTTTCTTGCTTTCGTGGTATTCTTGCTAGTTACACTAGCCATCCTTACTGCGCTTCGATTGTGTGCGTACTGCTGCAATATTGTTAACGTGAGTCTTGTAAAACCTTCTTTTTACGTTTACTCTCGTGTTAAAAATCTGAATTCTTCTAGAGTTCCTGATCTTCTGGACGACGCGCACTTGACACTACCATCGTAATTGCGAAGTCT
+
<<<C@DDBCCCB;;6<;;;CDDDCCC@@@DBB?B;;;9;C@JBCCCCCCC@CCCCC?@?@EBB@B?BBCCCCBBB@;;;;;)9@>ABBB>BBBB?ACC@EE<???@AA?AAABAAAA?BBB?D?BABA@ABB?BBBC@A@@@===@@@@?AAAAD;===<@@<@:=>>A@@@AA9>8888)87=8=BBBB.;:BAC:@@@@@AB?==:=DDF/=887D;A<AA=?@@A>>><><??>::@5///5:<///@><<<//,/<=;?>?B=;;;BBC=B8;;<>::::=
@ATNG8:03020:07596
GATGGTAGTAGTACACTAGTCATACCAGAAGATCAGGAACTCTAGAAGAATTCAGATTTTAACACGAGAGTAAACGTAAAAGAAGGTTTTACAAGACTCACGTTAACAATTTGCAGCAGTACGCACACAATCGAAGCGCAGTAAGGATGGCTAGTGTAACTAGCAAGAATACCACGAAAGCAAGAAAAAGAAGTACGCTATTAACTATTAACGCACCTGTCTCTTCCGAAACGAATGAGTACTACTCTCAGAGACACACTACCATCGTAATTGCGAAGTCT
+
???B?CCC@@BCBABAA@?;;@@@@<A;;4;AAA@@;@;=AD696@:>>:=;9:99444&46;<>><<<=44:-:9:994&4;6;4;;;0;>D?AAABCCDBB@B@AA=@@;@ACCCDDFCEBCCCCBB?BCCC?CAAABBBB>C?CBB?BBBCBCCB?AAABCB?BA<=8939@AAD>BBA=@@@@@2@B?B9:9DCC@A=A<@=<<8<8<=>7737>::7--)-)-77.76609?@@BB@@?>>>===A>>>ABBB?@@A<???A@@<A7??BB?BCBB
@ATNG8:03031:07594
GATGGTAGATATATGCACGCTCTACCAGAAGATCAGGAACTCTAGAAGAATTCAGATTTTTAACACGAGAGTAAACGTAAAAGAAGGTTTACAAGACTCACGTTAACAATATTGCAGCAGTACGCACACAATCGAAGCGCAGTAAGGATGGCTAGTGTAACTAGCAAGAATACCACGAAAGCAAGAAAAAGAAGTACGCTATTAACTATTAACGTACCTGTCTCTTCCGAAACGAATGAGTACGAGAGAGCACACGTGTCTACCATCGTAATTGCGAAAGTCT
+
:<<A?CDBAABBB@@>?;;ACCCCC@BBDAHCCAA@>A=ABB:;9A?AB?B@@@ABBCCC3C?BBBBBBABCAC9==;;::.4@:@.99,5>>4>;>@@BBCDAC@AA?ACCADBBCCCCGC;;<CAAAC?BC;;:;DBBCBBB@CACCD?CBCDBBBD@CDBBCB?AA;@@@;?>===5>?@9:9:9:(9><?AABB@@AB>A>@BDG?C?B?BBB?BBBCAAA@DACBB=CCD>AABBBBBBBBBBBB@>>CBBBBBBBB@=@000@@9>,;;@AA;B???
@ATNG8:03061:07075
GATGGTAGTATAGAGCTCTACATAGTACTCATTCGTTTCGGAAGAGACAGGTACGTTAATAGTTAATAGCGTACTTCTTTTTCTTGCTTTCGTGGTATTCTTGCTAGTTACACTAGCCATCCTTACTGCGCTTCGATTGTGTGCGTACTGCTGCAATATTGTTAACGTGAGTCTTGTAAAACCTTCTTTTTACGTTTACTCTCGTGTTAAAAATCTGAATTCTTACTAGAGTTCCTGATCTTCTGGATACACTGCATGTGCACCTACCATCGTAATTGCGAAGTCT
+
//77189@AAA;;556<<BBBAAAABDDDFA@=@;::6;B?C@@@ACCCC>@@BA@6:5:?AA?C?BBBCAAABE=BBBBA1B=<8?BB>ABB?279939>;?883336AA?A@>;;:;;;;?:>?===;;;>@=::1///<:::;;????B???:;;;9=<5;5:<=>?==<;67//..&.(/(/>>>>)6598>06658978<9737<<<*<<=;959:?>:?><==98949///5;@@=@>:69;;------633/..;;45664...7784926688--,,2
@ATNG8:03066:07047
GATGGTAGCTCTGCTCTGACTCTCGTACTCATTCGTTTCGGAAGAGACAGGTACGTTAATAGTTAATAGCGTACTTCTTTTTTCTTGCTTTCGTGGTATTCTTGCTAGTTACACTAGCCATCCTTACTGCGCTTCGATTGTGTGCGTACTGCTGCAATATTGTTAACGTGAGTCTTGTAAAACCTTCTTTTTACGTTTACTCTCGTGTTAAAAATCTGAATTCTTCTAGAGTTCCTGATCTTCTGGGTGCGCTACAGTCTCTCTACCATCGTAATTGCGAAGTCT
+
<<<C?CCCBBB@@@BCBCAAACCAABCBBC@@>ACCC>CE?B@BCDCCCF?BBABC?C@CBBC@B?BACCCCBAB<;;;;;;%;>=>@BE>B;@A7A;??>C@BBCCEE@CBECCEBB@BCB@C@CC@A@BBB@FCCB?BACBBBBBCCCBCAABD?CBB?BD@C@BBBBCCBBC@BBDDF<FAG;;;CBC2BLCCC>CBCCDCBB;;7;CCC3DBBBB@B@BC>A@ABBBB?B@BBBBBB<@:;;0;A@BBCCCBCDEBBBCCCC@B@@@AA=A8;;CC?BBBB
@ATNG8:03067:07080
GATGGTATATATATGCACGCTCTACCAGAAGATCAGGAACTCTAAGAAGAATTCAGATTTTTAACACGAGAGTAAACGTAAAAAAGAAGGTTTTACAAGACTCACACAATATTGCAGCAGTACGCACACAATCGAAGCGCAGTAAGGATGGCTAGTGTAACTAGCAAGAATACCACGAAGCAAGAAAAAGAAGTACGCTATTAACTATTAACGTTACCTGTCTCTTCCGAAACGAATGAGTACGTGTGACGTACGTGAGCTACCATCGTAATTGCGAAGTCT
+
:@:;:A>CCCA@?>99:955<=55;=:555:5555:8=599<00)//)//38334445=<=+=544=@ABBCBBA8=;444444#4;6;7===2>BG<@C>CCECB;;6:BB;@@BAAABBBBBAB@@@@=?@AA7;;A;;9??=??9:99@@>>@??@=?CBC?@<@@:>BB<;;B=8??=67;77;'79/8><?@A@@@8=8>@@A<=9=00)0/59:>AB<<8<6:9;.700)/999/44:4445::<=>BAABA??A??;@9::@@;@8::BB?CBAC
@ATNG8:03068:07077
GATGGAGCAGACGTGACAGAGCGCCAGAAGATCAGGAACTCTAGAAGAATTCAGATTTTTAACACGAGAGTAAACGTAAAAAGAAGGTTTTACAAGACTCACGTTAACAATATTTGCAGCAGTACGCACACAATCGAAGCGCAGTAAGGATGGCTAGTGTAACTAGCAAGAATACCACGAAAGCAAGAAAAAGAAGTACGCTATTAACTATTAACGTACCTGTCTCTTCCGAAACGAATGAGTACGATGAGATCTCGTGTGCTACCATCGTAATTGCGAAGTCT
+
CAAB@CCBBBCAA;ABLBBCCCCCACCC@CCCCCC@B?BBC@@AC@DD>A>AB??@CCC3C?BAABBBB???D>?@@EDEE3CC?E5;;;.;BD?BCDDCFCCC@C@BC?BCDD<@@CDCCCCCCCCCCBBB?CCBB?BBBBCCBB>C?B@@>AEBBCCCC@BABBBB?BB@CCC>AAABA=@@?@BGDDC2BB?BBBBCCBBB?>7;;>>5;5;>BBB@BCAAAAA=A>ABE@DAA?BBBCEBDBBBBBBACB999@A<:;<AA=A@@?BB?@7@@CB?BC::
@ATNG8:03074:07065
GATGGTAGATACTCGCTGATACACCCAGAAGATCAGGAACTCTAGAAGAATTCAGATTTTTAACACGAGAGTAAACGTAAAAAGAAGGTTTTACAAGACTCACGTTAACAATATTGCAGCAGTACGCACACAATCGAAGCGCAGTAAGGATGGCTAGTGTAACTAGCAAGAAACCACGAAAGCAAGAAAAAAGAAGTACGCTATTAACTATTAACGTACCTGTCTCTTCCGAAACGAATGAGTACATAGATATACGTATAGCTACCATCGTAATTGCGAAGTCT
+
CCCC?CCBBBBBB@@ACCCCECCFD?CBB@B@@ABB?B?BCCBBBB>BC@C?:7999999)9<AACEBBBAABD>@?ADCGJ5CC?D@DEE;CCC?BCDCCBB@@;@<@B@BBB?CBCCBCBBBCCCCCBBB=AA@@<@@BBBBBB@C@CAA?@CCGDCCC?BBBCCC?CCC>D=?>><>6<=<88899::%:787?=A=;89378;8<CC8C<@?CBB?BB>>?@@<@:>>F9?AB<??BABBA???A@@@AAA<;;>?@>>==:=>??AA:>:=AAB=BA::
@ATNG8:03079:07075
GATGGTAGCTCGCTGATGATATCTCCAGAGATCAGGAACTCTAGAAGAATTCAGATTTTTAACACGAGAGTAAACGTAAAAAGAAGGTTTTACAAGACTCACGTTAACAATATTGCAGCAGTACGCACACAATCGAAGCGCAGTAAGGATGGCTAGTGTAACTAGCAAGAATACCACGAAAGCAAGAAAAAAGAAGTACGCTATTAACTATTAACGTACCTGTCTCTTCCGAAACGAATGAGTACTATAGACTATCTGAGACTACCATCGTAATTGCGAAGTCT
+
AB@C@CA@@=<<;;;;@CCBBBBBD?AABBBBECB@C@BBBBABC?BB@C?AA?==@=>,?=AAACBBBAAA@8><;<;;;*;C>B6;;;6;BB@BAAACDCBA?CABC@CBC@DBBBBCCBCCCCDCBBB@CDCC?CCBCBBAA>BACBB?B@@@BBBB@CBCB::9:C?ABA?BA99:58<><9999:9%:@;?999BBBDC?G?BB;;6;;>>BBB?BBBBBBB@B?BBD>A??=?A@@BBAAACBCE:::BEBCCCCAAAC@BBBAAA6:8;@CD@CCAB
@ATNG8:03082:07051
GATGGTAGTACATGATAGACGACACCAGAAGATCAGGAACTCTAGAAGAATTCAGATTTTTTAACACGAGAGTAAACGTAAAAAAGAAGGTTTTACAAGACTCACGTTAACAATATTGCAGCAGTACGCACACAATCGAAGCGCAGTAAGGATGGCTAGTGTAACTAGCAAGAATACCACGAAAGCAAGAAAAAGAAGTACGCTATTAACTATTAACGTACCTGTCTCTTCCGAAACGAATGAGTACGATGAGAGAGCTCTCTCTACCATCGTAATTGCGAAGTCT
+
AB?@=@BA<;6?;;<>>:><CC==B;B;@:9<<///4949;;ABBC@CC@C?@@<>>9===#:.5==B>@BAAGD;CB;;;;;;#;;:;==>?2?C@;@ABABBBCC@C?BC@CCB@CCCCABCBBBCCCCCCC@CDEG>A@BBCCAA<B?BCC@CCCCCCCE?BBABBC@CC@???;==777*:993:::::(7>9>;?>FBBBC?B<@?BB5959ACBA?AFAAACB>B?BBB=BDD@DAACBBBBB??>BBBBBBCBBBB@AAC@B@AABB=A?BBBB?B@@@
@ATNG8:03085:07069
GATGGTAGTATATCGCGTCGCTATCCAGAAGATCAGGAACTCTAGAAGAATTCAGATTTTTAACACGAGAGTAAACGTAAAAAGAAGGTTTTACAAGACTCACGTTAACAATATTGCAGCAGTACGCACACAATCGAAGCGCAGTAAGGATGGCTAGTGTAACTAGCAAGAATACCACGAAAGCAAGAAAAAAGAAGTACGCTATTAACTATTAACGTACCTGTCTCTTCCGAAACGAATGAGTACTGTATCTATGTGTGCGCTACCATCGTAATTGCGAAGTCT
+
CBBB@BC@@@@;@@AAA=>>=A;;=9;::39;9555.5.5>B996=9=@4:7;;;?=???0???@?>CCC?@?B=<:;?A??1;@;>7@@@2@AA@:9;ACCBBD?@?@B?BCC@CBBACCCGCCCBBABBC@CBBA>@@AABBBC@C@BBB?BCCCCCCC?CBCBAA?AA=AA@9>>AAA==<<999::99%9?;>BBBBCFEF<?<:<>>6=8==AAB?BB@@@DA?C?BBB>BCC@BBABBBCBBBCCCAAABBB?@?ABBBB?BA@?AA;?9@B@?;?:99
@ATNG8:03086:07069
GATGGTAGTGTCATATGAGGTGTGTACTCATTCGTTTCGGAAGAGACAGGTACGTTAATAGTTAATAGCGTACTTCTTTTTCTTGCTTTCGTGGTATTCTTGCTAGTTACACTAGCCATCCTTACTGCGCTTCGATTGTGTGCGTACTGCTGCAATATTGTTAACGTGAGTCTTGTAAAACCTTCTTTTTACGTTTTACTCTCGTGTTAAAAATCTGAATTCTTCTAGAGTTCCTGATCTTCTGGATAGCGACGCGATATACTACCATCGTAATTGCGAAGTCT
+
4444.4;=555<=55////)/://5;;;<=>8=;;;2;;8<9=>>>?==8<<<;;6;9><;;7;?@@CC<;;CC>;;;;;*:@<<;;;8;CCCBCCD?>B@A@@@:;69=<;<=6515;;5;8<===>696:<CCC8:0A000//77;<<555=8556:<<8<9=====;<55.55555&5.56<<??>$555555&599556<;;;8<???+<;;?>6;165.5;;4444.454//779)///)/:<<<?>>>>;;;994444/)//////)/)/555.55>>
@ATNG8:03101:07061
GATGGTAGGACGAGCGTCTGAGAGGTACTCATTCGTTTCGGAAGAGACAGGTACGTTAATAGTTAATAGCGTACTTCTTTTTCTTGCTTTCGTGGTATTCTTGCTAGTTACACTAGCCATCCTTACTGCGCTTCGATTGTGTGCGTACTGCTGCAATATTGTTAACGTGAGTCTTGTAAACCTTCTTTTTACGTTTACTCTCGTGTTAAAAATCTGAATTCTTCTAGAGTTCCTGATCTTCTGGCGCGTATGTATGTCGCCTACCATCGTAATTGCGAAGTCT
+
55<=7<B?7AB???C;;;;?;BBB?BBBBEEF@ECCC>AA?B?BCCCCCD@BDLFL@C@AAAC7;7:??A?A?9;49===>0;D5>:;;3=>@;465>96999@A@CC@CCA;;9@@=B@@?AAICCCCCBB?BBCB>B:;;AAACCAAADDCBB?@@A?BC=@<@;;;BCBBC>;;;:.999455555$5@59546=DDDDB950*0/0/(////;4:6/515545:::8<054:;44.4456:<<;;;>>BB@@@BBB=@@B?B@@@CHBF@CCCC@CC::
@ATNG8:03105:07067
GATGGTAGTACATGATAGACGACACCAGAAGATCAGGAACTCATAGAAGAATTACAGATTTTTTAAACACGAGAGTAAACGTAAAAAAGAAGGTTTTTACAAGACTCACGTTTAACAATATTGCAGCAGTACGCACACAATCGAAGCGCAGTAAGGATGGCTAGTGTAACTAGCAAGAATACCACGAAAGCAAGAAAAAAGAAGTACGCTATTAACTATTAACGTACCTGTCTCTTCCGAAACGAATGAGTACGATTAGAGAGCTCTCTCTACCATCGTAATTGCGAAGTCT
+
@@AB?BBB@@@C;;:AA?AB@@@BB=@99255////)/)/7///;<:5/-(-(----/9::::#44(48889;::333(33444444#49;7)////$///*/////;;799(74>>8?<>78:?:CCCCCCBCBCC998:DAA?BBAABB997;?BBC@CCCCA@@D?CC@A@B>BC?===8==787*:@@;:9:9:9%0753/..89;=96565=??6868BCCCACCBBBBB@B?CBC>DDD?AACBBBAAAC?BBABBBB>>>@ABBBC?BBBCCC@C@BBCB?BC::
@ATNG8:03068:07108
GATGGTAGTCTCAGATAGTCTATAGTACTCATTCGTTTCGGAAGAGACAGGTACGTTAATAGTTAATAGCGTACTTCTTTTTCTTGCTTTCGTGGTATTCTTGCTAGTTACACTAGCCATCCTTACTGCGCTTCGATTGTGTGCGTACTGCTGCAATATTGTTAACGTGAGTCTTGTAAAACCTTCTTTTTACGTTTACTCTCGTGTTAAAAATCTGAATTCTTCTAGAGTTCCTGATCTTCTGGATAGCGACGCGATATACTACCATCGTAATTGCGAAGTCT
+
@?@A7<@BB@AABB=BAA@;;=>696>>=@BA?AABA=AB>B>BBBA9969<:<@@<@=A?:;55.55:<<<=<C89;;;<*;@<?:CC9:56616;;;@B6:;BBAC?BBBBBCAA=@BC?B?CCCBBBCC@CCCC@CABBCDBBBBBBBBBBD@@@A>BB?B@CBA@@ABCC?BBCBB7B=A=A@A@@,@@ABB7;;CBABFFCC@CGDH5G;;=BFG@CC@CCDCBBC@C@CCCCBB?BAC@CICCCDDBABBBBCBCCBBC@CBCBCB?C;;;BJBC;;;
@ATNG8:03075:07106
GTTGGTAGTGTCATATGAGAGTGTGTACTCATTCGTTTCGGAAGAGACAGGTACGTTAATAGTTAATAGCGTACTTCTTTTTCTTGCTTTCGTGGTATTCTTGCTAGTTACACTAGCCATCCTTACTGCGCTTCGATTGTGTGCGTACTGCTGCAATATTGTTAACGTGAGTCTTGTAAAACCTTCTTTTTACGTTTACTCTCGTGTTTAAAAATCTGAATTCTTCTAGAGTTCCTGATCTTTCTGGGTCTCTCTCTCACGCACTACCATCGTAATTGCGAAGTCT
+
BC@D@CBBBBBBCCCCCBBBBBCDDCA@@CCC@BA@@<BC@D?CABBDDC?BBCDGAC@CGDC@C?BFEDBBCDD?CBBBB1BC@CBDD?DC@A=A@@<@C>BBBCCB?CCCCCCCC?CAD?D@DCBBBCAA>ACDDABBCCCCCAABCCCBBBC@CBB>BB@B@CEBBBBBCB@A;;;;.;>@>;;;;;*;CCCG=BBCCCBBB;;;0;BBB,CBBBC@CACC@CBDDCCB@CABBBC;;;8;CDD?CDCBBBBBBBBBBCBBBBD@DDCCBB?B@BBBDAC@@@
@ATNG8:03079:07095
GATGGTAGAGTATCATGTGTATCTCCAGAAGATCAGGAACTCTAGAAGAATTCAGATTTTTAACACGAGAGTAAACGTAAAAAGAAGGTTTTACAAGACTCACGTTAACAATATTGCAGCAGTACGCACACAATCGAAGCGCAGTAAGGATGGCTAGTGTAACTAGCAAGAATACCACGAAAGCAAGAAAAAGAAGTACGCTATTAAACTATTAAACGTACCTGTCTCTTCCGAAACGAATGAGTACGAGAGAGCACACGTGTCTACCATCGTAATTGCGAAGTCT
+
4444.4=5:9;?B@CBBBBBCBBBCACBC=9:4888.4.444>99924<49299=99999'4;@CBCCJCCCCC<BA;;;;;*;B=C4;;;&9==9;@>;::9;B=@=@D@BCB@BCBBCEBC@AADCCCCC@CCA@<@AA@AA<;8<@DCEACCB@@AA@>BBCFBC?;:5:@?6::@@?9@>>;:::::(8@;A?AABBA@A3:9,9==</73(37<<=9><666;;:C?CEE=CBB@DCBBCCBDBBBBAAACCBBBBBBBBBB?BABBCD@B?BBDA<B000
@ATNG8:03087:07099
GATGGTAGCTCTGCTCTGACTCTCGTACTCATTCGTTTCGGAAGAGACAGGTACGTTAATAGTTAATAGCGTACTTCTTTTTCTTGCTTTCGTGGTATTCTTGCTAGTTACACTAGCCATCCTTACTGCGCTTCGATTGTGTGCGTACTGCTGCAATATTGTTAACGTGAGTCTTGTAAAACCTTCTTTTTACGTTTACTCTCGTGTTAAAAATCTGAATTCTTCTAGAGTTCCTGATCTTCTGGGTCTACGCTCGTCGCGCTACCATCGTAATTGCGAAGTCT
+
<>>@=@>;@;C@@@BCCDEICCIAAABBBBBB@BDED>DB?C?BBBCCCC@BBCCD@BADGCCACAI;<<CCCCD=??@AB,BA>BCCD>C;;;?CAC?CD9;;;@@A@CBBCC;;;@CCC@B@CAA@BB@@=@BBB@CCCCBBBCDCCCA@@AA<@@B?BC@E?B@@@CGDED>C;;;;.;=A><;;;;*;BBBB>C@@?B:9:>>=@@@B1@BBCC@CACC@BBBBC@A=@=@@ABBB@CBJL?CCCBCBBCDECCBBBBCCC8:9A@AD=A6;;@@=@BBA
@ATNG8:03057:07183
GATGGTAGCATCATGCATATCTCACCAGAAGATCAGGAACTCTAGAAGAATTCAGATTTTTAACACGAGAGTAAACGTAAAAAGAAGGTTTTACAAGACTCACGTTAACAATATTGCAGCAGTACGCACACAATCGAAGCGCAGTAAGGATGGCTAGTGTAACTAGCAAGAATACCACGAAAGCAAGAAAAAAGAAGTACGCTATTAACTATTAACGTACCTGTCTCTTCCGAAACGAATGAGTACTGCGTCTCACTCTCGCCTACCATCGTAATTGCGAAGTCT
+
CBBB@BCCBBBEE@ABBBDECBBBB@BCC?BBB@@@6;49CCA@AC@CC?B>@???@AAA3B?BBBBBCBBBBB=AAADCCB3@@>A@CDD;CCC@BBBBCCCCDAC@CB?BCC@AABCBBBBBCDDCCCCC@BCBC>@?CCBBBC@CAC@@>@CCCCCCC@AAACCB@BB?BBB=??AAA9==>;999999%9=;=?=@BBCBB?B>BBBD7=:=BCDD?BCBBAAA<@=?CC=BCC?BBBCCCCCBBBCBBB@@@AABBB?BCC@BBBCDD@C?BBCD@BBAA
@ATNG8:03063:07188
GATGGTAGCGCATATCAGCGCAGCCCAGAAGATCAGGAACTCTTGAAGAATTCAGATTTTTAACACGAGAGTAAACGTAAAAAGAAGGTTTTACAAGACTCACGTTAACAATATTGCAGCAGTACGCACACAATCGAAGCGCAGTAAGGATGGCTAGTGTAACTAGCAAGAATACCACGAAAGCAAGAAAAAAGAAGTACGCTATTAACTATTAACGTACCTGTCTCTTCCGAAACGAATGAGTACAGAGAGTACGATATGTCTACATCGAATCCTCTTAGTCT
+
EDB@>B;9;ABBAAACBBCCDDBBB=CCC@CEDCA@?@@DECC>BBACDAC@BBBA@@AA2A?CCBBCCCC@@@8@@;;;;;);?=@4959+9><<=CCCCCCCC@C@BB?ACC@BBBCDBBACCCCBCCCCABB999:ABBBBBB@CACBB@BCCCBBBD@CCCAAA@BC=???<??@@D:A>>9888888%0>;>0/0??BBB?B?BBBB>B?B@CCC@BCCBBBB>A>ABE>CCB?BBBBBBBDCBBABBBBBBBBABACB@BAABBB?B@<@@@<@A@??
@ATNG8:03057:07214
GATGGTAGGACGAGCGTCTGAGAGGTACTCATTCGTTTCGGAAGAGACAGGTACGTTTAATAGTTAAATAGACGTAACTTCATTTTTCTTTGCTTTCGTGGTATTCTTGCTAGTTACACTAGCCATCCTTACTGCGCTTCGATTGTGTGCGTACTGCTGCAATATTGTTAACGTGAGTCTTGTAAAAACCTTCTTTTTACGTTTACTCTCGTGTTAAAAATCTGAATTCTTCTAGAGTTCCTGATCTTCTGGCGCGTATGTATGTCGCCTACCATCGTAATTGCGAAGTCT
+
:>:?::@B;@?@==<<666;<=:;7;;:=A@A;A=@=5=B5;8;BBB@@@;:;9955)54999>.//)/7///757357)///;;;(///)/9<A4666;495616;6;A===DABBBCCGHLACBB@C<AAA;<;DD?BBCB@CCCAAABAA@@?AAAAA>;;9@@@;?,00=095C@@;?99999$97@4>;>>=$59999)9>>>@BAAAA@CDDD+@@@A@;@=@B>;00000><><AABBBC?BCGACCCAAACCDCDBBBBC?BED@@@<;<;5;=CCDC?C;;;
@ATNG8:03060:07215
GATGGTAGTATCTGTCTACGAGAGCCAGAAGATCAGGAACTCTAGAAGAATTCAGATTTTTAACATCGAGAGTAAACGATAAAAAGAAGGTTTTACAAGACTCACGTTAACAATATTGCAGCAGTACGCACACAATCGAAGCGCAGTAAGGATGGCTAGTGTAACTAGCAAGAATACCACGAAAGCAAGAAAAAAGAAGTACGCTATTAACTATTAACGTACCTGTCTCTTCCGAAACGAATGAGTACACACTCTCATATGACACTACCATCGTAATTGCGAAGTCT
+
88885:@BABBBB@@@>>><>A?AB:@=B?BA9;:>2925:>595=<?=9<;89773737$34>;;==33/////(/////666'69(3,333&/6906///6776725333....49999?DDCCCCCD:;;@:=>00-0<<::@00-0;=@C@CBEC@@0000>>>?@=7927==5;;99927==<999999%:?<>?>?DCCBB6865@AA3858@BBB@BBCBACB?A?BBB>CBB?BCCCCCCCCBBBCCBBBBBBBBBBBBB?BAAABDAC>BBCC@BCAA
@ATNG8:03063:07215
GATGGTAGTGTCAGTGCGCGTCGTCCAGAAGATCAGGAACTCTAGAAGAATTCAGATTTTTAACATCGAGAGTAAACGTAAAATGAAGGTTTTACAAGACTCACGTTAACAATATTGCAGCAGTACGCACACAATCGAAGCGCAGTAAGGATGGCTAGTGTAACTAGCAAGAATACCACGAAAGCAAGAAAAAGAAGTACGCTATTAACTATTAACGTACCTGTCTCTTCCGAAACGAATGAGTACGTGTGACGTACGTGAGCTACCATCGTAATTGCGAAGTCT
+
<<<A@BCCBBBB;665==>666>??8<A@9A;699D1946BB???C@BA@B@@@=;;C@B0A?@000::78999:2434<<</<<<7:5;;;0;??<@=>?@@>CC?B?BCACECADCCBBBBDDEC@@@CCC@DCBB?BBBBBBBB>C@CCB?ABBCCAAC?AAAAAA?CC@CBB?BBBBA=@>>;>ACCC3BB@C>>>A==@@<?<??@@7;8;BCCC@CCBBBCC@A?ACC>BBC@BBBACCDDBBA@ABBDDCBACBBBCCC?BAAABB?B?BBBB?BBBB
@ATNG8:03069:07207
GATGGTAGTGTGTCTCTGAGAGTAGTACTCATTCGTTTCGGAAGAGACAGGTACGTTAATAGTTAATAGCGTACTTCTTTTTCTTGCTTTCGTGGTATTCTTGCTAGTTACACTAGCCATCCTTACTGCGCTTCGATTGTGTGCGTACTGCTGCAATATTGTTAACGTGAGTCTTGTAAAACCTTCTTTTTACGTTTACTCTCGTGTTAAAAATCTGAATTCTTCTAGAGTTCCTGATCTTCTGGGTGTATCAGCGAGTATCTACCATCGTAATTGCGAAGTCT
+
CCDC@C6;9B9;6DDBCCCCCCAAABA@@AAB>BBBB=CC?B@BCCCBBB?BAA;;7:=BCCCAC@CCCCF;;0D?BBA==,00,/=>A<BBCC@BAA?BC?CABACCACCCCBCBC@BBC@B?CBBBBCAA?ABCC@CBBBCCBBCCBCBCCCC@BBB?CC@C@BBAAABDCC@C@@@@7@;@<;;:;:*:CCDD=B@CBBBCBBB=@@@@0ABBAA@B@CFABBBBCCC@B?BCDDDD@BABB<BA@BECCCCCCCDDDFBECABBBCBD@D?CBBA=@:::
@ATNG8:03080:07224
GATGGTAGGAGACACGTCGCACACGTACTCATTCGTTTCGGAAGAGACAGGTACGTTAATAGTTAATAGCGTACTTCTTTTTCTTGCTTTTCGTGGTATTCTTGCTAGTTACACTAGCCATCCTTACTGCGCTTCGATTGTGTGCGTACTGCTGCAATATTGTTAACGTGAGTCTTGTAAAACCTTCTTTTTACGTTTACTCTCGTGTAAAAATCTGAATTCTTCTAGAGTTCCTGATCTTCTGGCGCTCTGTCACGTCTGCTACCATCGTAATTGCGAAGTCT
+
BBBC@CCC?B@BBFECBBBBAABBABCCCCCC@BCDF=CCBE@=;;CDCD@CDCBA?A7;:5@7@?BBBBBAA@B@BBBCC2@@<?7999&7;;=8@;A>AC@A>?C871:CA???BB?BCD@D?CA>;;;=>>BB@?=@AAABBB>=>A>?>>==:<<><=<:>=@??DAAAAA8==CDD;D7;8;?AAA/>>@@F7:;>=====???AAA/A;;;@=C=A@;A@AAAAA<B<???@BA;@@>=;>==>@=>>@@@@@@@@@@C<@@====9=:BBCD@DBBB
@ATNG8:03084:07230
GATGGTAGTATATCGCGTCGCTATCCAGAAGATCAGGAACTCTAGAAGAATTCAGATTTTTAACACGAGAGTAAACGTAAAAAGAAGGTTTTACAAGACTCACGTTAACAATATTGCATCAGTACGCACACAATCGAAGCGCAGTAAGGATGGCTAGTGTAACTAGCAAGAATACCACGAAGCAAGAAAAAGAAGTACGCTATTAACTATTAACGTACCTGTCTCTTCCGAAACGAATGAGTACTATAGACTATCTGAGACTACCATCGTAATTGCGAAGTCT
+
<<0;05@AAA@:;@@@BACB=?@@>:=AB=??@;;515.5<<696;9=B;C@BAA;;;;;*;?@AB>BBA???<6:<49999$4<7<<>@>2=@<7;B;AHGDCC@C@CDADBC>BABDDCCCCCBBBBBBA:@@993:BD?????:?>@??9?BA@AB??<?AA???=9948>>5;;;;7;AB<>>>>>/>=8=>>>>>>FD9<9768?<A=>>@@A@BBBBBEE@D000@6>00+000=ACCBBBC??>BBBCCCBB???AA>A9:9;A>A?BBBC@BCCA
@ATNG8:03087:07191
GATGGTAGTATATCGCGTCGCTATCCAGAAGATCAGGAACTCTAGAAGAATTCAGATTTTTAACACGAGAGTAAACGTAAAAAGAAGGTTTTACAAGACTCACGTTAACAATATTGCAGCAGTACGCACACAATCGAAGCGCAGTAAGGATGGCTAGTGTAACTAGCAGGAATACCACGAAAGCAAGAAAAAGAAGTACGCTATTAACTATTAACGTACCTGTCTCTTCCGAAACGAATGAGTACTGTATCTATGTGTGCGCTACCATCGTAATTGCGAAGTCT
+
AA@@>ACBBBCBCCBCCCCDDCBBB>???6595AAC9:99DCAAAB@BC@C?A@;;;;;;*;=AABCBCBBABB=@??@ABA5BB@B?CCC;BBC@;==CCCCCC@C@DE@CBB?BCCCCCDCEFECBBB@@=@@@A>BAAAADED@D@B@@>@DBCCCCC@DBBBBBD=A=ABB>AB@??97777>BBBB3BC?BABBBBBDC7:46;;:/5.5:?@@?AA??@AA=?=?FE>BBB?AAACCCCBBBA>>@BBBCB998BBBBB?BAA@BB?B9;<CC@C@??
@ATNG8:03089:07231
GATGGTAGCACACGAGATCTCATCGTACTCATTCGTTTCGGAAGAGACAGGTACGTTAATAGTTAATAGCGTACTTCTTTTTCTTGCTTTCGTGGTATTCTTGCTAGTTTACACTAGCCATCCTTACTGCGCTTCGATTGTGTGCGTACTGCTGCAATATTGTTAACGTGAGTCTTGTAAAACCTTCTTTTTACGTTTACTCTCGTGTTAAAAATCTGAATTCTTCTAGAGTTCCTGATCTTCTGGTGTCTGATCTGTATCACTACCATCGTAATTGCGAAGTCT
+
C@ABACA@@BAA?@99556<<>696;=@@@@A:ABBB9AB5;.555:<@C7;>B;;76@CCCE@E@B>>@>00/:6:@=@=,:>88338)3B@B>AAA?@A=@9999::(8>;==BCC@ABB?B?BBCDBB??<@A??:=>AA>>>:::ABA<;:;<@@@;@@<A=???@AAAAA:>?@EH;D6868=DDE/>>@@@:@@@@A??>??:;<<<,9///=7=7@@<===///99@9=BA>==;?>>:>AA;::ACB@<==@@@@@AA<AAA???=A7;;@A=A==>
@ATNG8:03091:07195
GATGGTAGGACGAGCGTCTGAGAGGTACTCATTCGTTTCGGAAGAGACAGGTACGTTAATAGTTAATAGCGTACTTCTTTTTCTTGCTTTCGTGGTATTCTTGCTAGTTACACTAGCCATCCTTACTGCGCTTCGATTGTGTGCGTACTGCTGCAATATTGTTAACGTGAGTCTTGTAAAACCTTCTTTTTACGTTTACTCTCGTGTTAAAAATCTGAATTCTTCTAGAGTTCCTGATCTTCTGGGCTGCGCTGATATGCGCTACCATCGTAATTGCGAAGTCT
+
488:5;AB?=;;;:::<<:::<<<7<=:566<8@>>>3:?4945>:>ABB<AA@BB>B>BDBB>B>AAABCCHKJ@CCEEE5BB?C@@@6@>>=5;;<9=@8A@?;@A=CBCCCBBB=A@@=@>BBBBCBBI@D;;;AHIICBBCCC;;;AABCE?;;;?AB=@;AA@@@>999:>>AAA4A29459===(:9>@@8@==00////96:9::*555<;6@6>>9=>>9:9C?C?A@>>>>49:BB;B;;;:====9996;=<<@=AA@@A00*0*//9:6?BCC
@ATNG8:03095:07239
GATGGTAGCAGACGTGACAGAGCGCCAGAAGATCAGGAACTCTAGAAGAATTCAGATTTTTAACACGAGAGTAAACGTAAAAAGAAGGTTTTACAAGACTCACGTTAACAATATTGCAGCAGTACGCACACAATCGAAGCGCAGTAAGGATGGCTAGTGTAACTAGCAAGAATACCACGAAAGCAAGAAAAAAGAAGTACGCTATTAACTATTAACGATACCTGTCTCTTCCGAAACGAATGAGTACGATGAGAGAGCTCTCTCTACCATCGTAATTGCGAAGTCT
+
BBBB@BEBBBBB@?;<@BDBBBBBA;@@A=ABAABB>B>AAB::5D;CC?B>?@@9:888)98><????AA?>?8?@@@AA@0@C@B@CDD;DFDABCBCFCC;;8;=AC@DCE@CCBBBBBCAAACCCBBC@CBBD>@@CCCCCC?C?C:;:;CCCBCCC?@?@BBB?BB@BBB599??>5><=:;@@@@@&@@<000>@BCDE?B?===B<A:=8885817799::</6-///(...(--5--.555662225:555...36775.577755.55=BB=8=877
@ATNG8:03098:07220
GATGGTAGGAGACACGTCGCACACGTACTCATTCGTTTCGGAAGAGACAGGTACGTTAATAGTTAATAGCGTACTTCTTTTTCTTGCTTTCGTGGTATTCTTGCTAGTTACACTAGCCATCCTTACTGCGCTTCGATTGTGTGCGTACTGCTGCAATATTGTTAACGTGAGTCTTGTAAAACCTTCTTTTTACGTTTACTCTCGTGTTAAAAATCTGAATTCTTCTAGAGTTCCTGATCTTCTGGGTCTACGGCTCGTCGCGCTACCATCGTAATTTGCGAAGTCT
+
BBBB?BBB@==B@C@;??@BBB?CCBDDDCBB@BCCD=DC?B>;;:A@BC@CCCCB?B@BCBB?A?@CCBBAA<B9B????.>83<99823??A7;8A?BB?A@@@992:@@@@CBB?ACC?C?B@@;<;@@<>>?@:>=BAAA>>>??@?888;8=>>;;:5;;;;;B>;;;>4:8888(71:19<<<<.:;DED:?@?6867:==8====+<====8=:;;6;????==:=:==:9//,/77=4=-----+-7377//-3--/;689988=/86(59;96=>//
@ATNG8:03100:07213
GATGGTAGAGAGAGCTCTCTCATCGTACTCATTCGTTTCGGAAGAGACAGGTACGTTAATAGTTAATAGCGTACTTCTTTTTCTTGCTTTCGTGGTATTCTTGCTAGTTACACTAGCCATCCTTACTGCGCTTCGATTGTGTGCGTACTGCTGCAATATTGTTAACGTGAGTCTTGTAAAACCTTCTTTTTACGTTTACTCTCGTGTTAAAAAATCTGAATTCTTCTAGAGTTCCTGATCTTCTGGGTGCGCTACAGTCTCTCTACCATCGTAATTGCGAAGTCT
+
@@AB9=BBBCCBBBB@@@BBB@CBBBABCCGC@ECDE>CB@B@CDDCDCC?BBBBB@C@CBBB@B@BCCBBBBDC?CCBBB2AA=A>?>:?BACAB997:A;?9:8@A<@BBBABAB??@??C@@@@>>>>>=B???:>>@@@@A@@>>>A@<<<:<;;8::3:;===@BB@??=B@?@@5>8=788888(8=ABE:A>?@@A><::1/////%////=7=6>>:>AAA<:;=@=>>>??@<@???8:::>>@@@?===@@@@ABF=@888AA=B7;;??;>>>>
@ATNG8:03102:07203
GATGGTAGTATATCGCGTCGCTATCCAGAAGATCAGGAACTCTAGAAGAATTCAGATTTTTAACACGAGAGTAAACGTAAAAAGAAGGTTTTACAAGACTCACGTTAACAATATTGCAGCAGTACGCACACAATCGAAGCGCAGTAAGGATGGCTAGTGTAACTAGCAAGAATACCACGAAAGCAAGAAAAAAGAAGTACGCTATTAACTATTAACGTACCTGTCTCTTCCGAAACGAATGAGTACTATAGACTATCTGAGACTACCATCGTAATTGCGAAGTCT
+
4;:>;@CC?@A;;;@@B=BBBCCBB@BAA=:999:9=A=@CCAABC@CCAC?@?@;;;;;*:=?A>>BB>BA<@:549@@@A2@@<@9>@@7@BC?;<<BDCBBB@C@BFAGCC@CCABBBCDDBBBCCCCCACB@@>@@@@CBBB?C@CBB?BCDDDBBB?BBCCAA>AA=BBB=AABBA<@=<99:9999%9A?BBAADBBB@7;79:AC.938>B;;9;BBBBCE@E?BAA;@@@;???ABBBCCBBBBBBBBBBBBBCCBBB?BAAABF?B=@@BA?B@??
@ATNG8:03057:07270
GATGGTAGTGCGTGAGAGAGAGACCCAGAAGATCAGGAACTCTAGAAGAATTCAGATTTTTAACACGAGAGTAAACGTAAAAAGAAGGTTTTACAAGACCCACGTTAACAATATTGCAGCAGTACGCACACAATCGAAGCGCAGTAAGGATGGCTAGTGTAACTAGCAAGAATACCACGAAAGCAAGAAAAAGAAGTACGCTATTAACTATTTAACGTACCTGTCTCTTCCGAAACGAATGAGTACATAGATATACGTATAGCTACCATCGTAATTGCGAAGTCT
+
:::@=@BA?A;;5;:;<=<<;B;;9)59;5;BA555.5./9:00/:6::686>=884;;:':4999;;:33333(3344444$4:5:.444&59>7<565)59996?;;A?CAA=A@@BA@@@AAA??>>59.9>AA=BCDCBAAA>@=@CB;CCCCBB;;8;CAABC@BA<=BB?@9:38(333-39999):<488=888:?@8=8<7733(34=9:<=>=B@@?@@>=8===3:BB@BC@@@BB@@@B?@@CBB@??AB:::CB?BABBAC?A889AA=?988
@ATNG8:03066:07250
GATGGTAGCTCACGTACGTCACACGTACTCATTCGTTTCGGAAGAGACAGGTACGTTAATAGTTAATAGCGTACTTCTTTTTCTTGCTTTCGTGGTATTCTTGCTAGTTACACTAGCCATCCTTACTGCGCTTCGATTGTGTGCGTACTGCTGCAATTTGTTAACGTGAGTCTTGTAAAACCTTCTTTTTACGTTTACTCTCGTGTTAAAAATCTGAATTCTTCTTGAGTTCCTGATCTTCTGGGATGTGTGCGCAGTGCCTACCATCGTAATTGCGAAGTCT
+
CC???ABCBBCC;96;;;<?CDDDBBBBB@AA=;;<B=BCAC@CHECCCC@A@@BC9:<;CCC@B?CBCCC???B?BCFDD1?@599<=3=AAB@BCB?AC=?9:9CD?CBCBAA@@=AAA?D@BB@BC@;;7:AAA9>>@@>>>A?>@AA>;9<=DD:AA;><>>>???CAA<CAAAA3A5;7;ADDF5CCCCC=CCCCCCCBBA5;;;;)::;;E@F?BB>??@BBBA?B@BBBBAA>?B@@8@000;@@ABBBBBAA===>:>888=@=@588?>;??<;
@ATNG8:03079:07265
GATGGTAGCGCGACGAGCGTAGACCCAGAAGATCAGGAACTCTAGAAGAATTCAGATTTTTAACACGAGAGTAAACGTAAAAAAGAAGGTTTTACAAGACTCACGTTAACAATATTGCAGCAGTACGCACACAATCGAAGCGCAGTAAGGATGGCTAGTGTAACTAGCAAGAATACCACGAAAGCAAGAAAAAGAAGTACGCTATTAACTATTAACGTACCTGTCTCTTCCGAAACGAATGAGTACGATGAGAGAGCTCTCTCTACCATCGTAATTGCGAAGTCT
+
AC?;:>@AA;:555<=;;ACCBAAA8A@@<@BBBBB>B?CCECCCB@CD@C?BBBBBCCF3C?BBACCCCCED@+99000000$0/*/27;</;<><=??CCCDCC@D@CD@BAB?A@BCCCCCICFGCDCBB?BDEE@CAAABCCA?B@BDC?BCCDCAAA@CCCCA@=??<?BA9>>@@@:<;;8;<<??,<@=BBBBBBBA>5;5;;<<8=;>CBBA?ABA@@@@6:6:@@9@BB?BBAA>?;>@000@;;;<>;>::;AAA@<>>889>393997717777
@ATNG8:03099:07275
GATGGTAGAGAGAGCTCTCTCATCGTACTCATTCGTTTCGGAAGAGACAGGTACGTTAATAGTTAATAGCGTACTTCTTTTTTCTTGCTTTCGTGGTATTTCTTGCTTAGTTACACTAGCCATCCTTACTGCGCTTCGATTGTGTGCGTACTGCTGCAATATTGTTAACGTGAGTCTTGTAAAACCTTCTTTTTTACGTTTACTCTCGTGTTTAAAAATCTTGAATTCTTCTAGAGTTCCTGATCTTCTGGGCAGACTCTCACACGCCTACCATCGTAATTGCGAAGTCT
+
CCCB?CDDDD??@BA956===>CCCCBBBBCC@CCCE>DC@E?CBA@@BC6;9@@=5:6555:8<9=BCCCC?9=6777373#3738<>@6?A>>:>900+00+///(/88066;<;?AB@998?A>FB??>??C=C@@@7;:====>:::??@>>>?<:;;=::5:;<==>>??BB5;7677-7)/)//////%/888:0>A@58599855'/656'5//(/;4;4?C;@@>:;8==B<>?>@A@<;;;C:@??;;::@@@@@>>:59999=///;;7?8;;==<A?;;
@ATNG8:03071:07303
GATGGTAGGTGCACATGAGTGTATCCAGAAGATCAGGAACTCTAGAAGAATTCAGATTTTTAACACGAGAGTAAACGTAAAAAGAAGGTTTTACAAGACTCACGTTAACAATATTGCAGCAGTACGCACACAATCGAAGCGCAGTAAGGATGGCTAGTGTAACTAGCAAGAATACCACGAAAGCAAGAAAAAGAAGTACGCTATTAATTATTAACGTACCTGTCTCTTCCGAAACGAATGAGTACGAAGTCAGAGCAGAGCTACCATCGTAATTGCGAAGTCT
+
CC@?>AC?:=ABB>?@?>CAB;;;C=@@B?AAAA;:8;?BBHDECC?BB?B<@@ABBBBB3B?BBBBCDDDCCC=C?;;:;:*:B?EBEGE<DCC@CAA@BBCCB@B@BB?BBB>BBABCCCCCBBBBBABA@CCCF?A@BACCDD@DADBB@BBDCDCCB@BABB@@<@@:=@?3::::9,9=<9=>>@A2@C?C?@?CBBCC>?<?=AA;?;:=CBA?ABBBBBB@B?CEE=BBE@CCCCCCCBC>BBCCBBBDBCBBBBBB?C???CC@C?CCBB?BB@@
@ATNG8:03071:07318
GATGGTAGCTCGCTGATGATATCTCCAGAAGATCAGGAACTCTAGAAGAATTCAGATTTTTAACACGAGAGTAAACGTAAAAAGAAGGTTTTACAAGACTCACGTTAACAATATTGCAGCAGTACGCACACAATCGAAGCGCAGTAAGGATGGCTAGTGTAACTAGCAAGAATACCACGAAAGCAAGAAAAAGAAGTACGCTATTAACTATTAACGTACCTGTCTCTTCCGAAACGAATGAGTACTACTCTCAGAGACACACTACCATCGTATTTGCGAAGTCT
+
CBBB?BCBBBCCB?@ADCCDDBBBC@CCC@CBBBBB@C@CDCBBBC@BB@B@@=?89888)9?ABEBCA@B:99+9=;<;;;';?>B599909@@?@BAIFCCDC>B>BB?BCC?BCCBBBEHHCBCCBBBB@BCBC@BAABBCCB?C@CBB?BBBCCCCC@CBBBBB@BB?AAA>AABBD<???>==???1?C?B???CCFCC<;8;@AA<>;>BDDD@CCBCBAA797:BB>CCC?ABBCCBBABBBBBBAAAAABDBBAACB<A@@ABAAA8AACCABBAB
@ATNG8:03074:07296
GATGGTAGTACATGATAGACGACACCAGAAGATCAGGAACTCTAGAAGAATTCAGATTTTTAACACGAGAGTAAACGTAAAAAGAAGGTTTTACAAGACTCACGTTAACAATATTGCAGCAGTACGCACACAATCGAAGCGCAGTAAGGATGGCTAGTGTAACTAGCAAGAATACCACGAAAGCAAGAAAAAGAAGTACGCTATTAACTATTAACGTACCTGTCTCTTCCGAAACGAATGAGTACGATGAGAGAGCTCTCTCTACCATCGTAATTGCGAAGTCT
+
ABBB@BBBBBBCC@?@;9;=;966D8@<A=:=9///2949<?AAA@=??2:.47444444$57=BCCECFGDDD=CCBBBBB5BC?B>AAA:BBB?AAABBCBBBAD?A@@CBC>BDDDCBBBCA@ACBBBB?CCAA=AAA@CDDD?B@BCJFFDCCCCAA?ADDDCCACD>;;;?A@ABC:?@@<99999(7A=BBBBABCDF<@>?AAA495:ABBD@BC;;;@@=A>BCC>CBE?BDDDDBCBBBABCBBBBAA@>>>AA@@=AAAACD@E<AADC?B;;;
@ATNG8:03100:07302
GATGGTAGTATAGAGCTCTACATAGTACTCATTCTTTTCGGAAGAGACAGGTACGTTAATAGTTAATAGCGTACTTCTTTTTCTTGCTTTCGTGGTATTCTTGCTAGTTACACTAGCCATCCTTACTGCGCTTCGATTGTGTGCGTACTGCTGCAATATTGTTAACGTGAGTCTTGTAAAACCTTCTTTTTACGTTTAACTCTCGTGTTAAAAATCTTGAATTCTTCTAGAGTTCCTGATCTTCTGGGCTGCGCTGATATGCGCTTCCATCGTAATTGCGAAGTCT
+
@CCB@BCBBBB;;:@;BBCCCCFBCBDCDCB@=::;;.;;5;?BBBDBBC@CDBBB@C99<ACAF@BBBCCCBBB@BBB=B+BC@CBBB=A==>:A@@?@@<?AAB@@=@CBAAACC?AAD?C@A@@989???BABA?BCCBBBC===CCB>:9:078818:4;9>>?@??AAB:==AA@/>1818<<<=/??>??1818>8889<//+-777'7-/(/9/5/7<8;;><<99394:==AAB<;;<=6=///=<<<====;;;=@;@<?>@BBB=B=A;;;;?A>?
@ATNG8:03105:07298
GATGGTAGTACATGATAGACGACACCAGAAGATCAGGAACCTAGAAGAATTCAGATTTTAACACGAGAGTAAACGTAAAAAGAAGGTTTTACAAGACTCACGTTAACAATATTGCAGCAGTACGCACACAATCGAAGCGCAGTAAGGATGGCTAGTGTAACTAGCAAGAATACCACGAAAGCAAGAAAAAGAAGTACGCTATTAACTATTAACGTACCTGTCTCTTCCGAAACGAATGAGTTCTATGTAGAGCTCTATACTACCATCGTAATTGCGAAGTCT
+
;<<B?CECBBBB@@@CBBBC;;;@@?A<A?>B<??;8<8<:=B@B?<@=@??@<>>??8@?BCBCBCBC?@?<ABBDDFD3AC@C@FDD;DCC@CCCCBBBBB?B@CC@C::8;CCBCBCCFCBBBBBBB?ACAB>AABCBBBA=B@DDD=@ACCCCBA@AABAAA@BB?9999??@@@<AAB@BBBBB3BBAC???BBBA?<?;@@@@<><>@CCB?BCCBB??<??ACC>BAB?BBDAA?AAADCCCBBBBBBBBBBBC?>7;;A@@@<@78:?=:<==?
@ATNG8:03058:07381
GATGGTAGTACATGATAGACGACACCAGAAGATCAGGAACTCTAGAAGAATTCAGATTTTTTAACACGAGAGTAAACGTAAAAAGAAGGTTTTACAAGACTCACGTTAACAATATTGCAGCAGTACGCACACAATCGAAGCGCAGTAAGGATGGCTAGTGTAACTAGCAAGAATACCACGAAAGCAAGAAAAGAAGTACGCTATTAACTATTAACGTACCTGTCTCTTCCGAAACGAATGAGTACGATGAGAGAGCTCTCTCTACCATCGTAATTGCGAAGTCT
+
BB=C?CCC@A@C;;:CAAABABBB=:?==9=>>6667;7;?>;;@C@BB?A?>@=::;;;:#95>=>H>>BCEDE>CBBBGFG5BC@B?BBB;BCC@BBBBEGCCB@B?CD?CCC?CCCCAAACBBBCCCCBD@DDBC@BCCCCCBB@D@DCC?CCCCCBBB@CCCAAA?CCABBB=@>??=8?>>9>@@@9AA?BAAACCBCB>A>ABCC<@=?CCCK@CCAAACC>A?AAA=BCC@CBBCCCBBBBAACBBBCBBAAAB@@@B?BBBBBB?B?CCBB?B;:9
@ATNG8:03061:07340
GATGGTAGTGCGTGAGAGAGAGACCCAGAAGATCAGGAACTCTAGAAGAATTCAGATTTTTAACACGAGAGTAAACGTAAATAGAAGGTTTTACAAGACTCACGTTAACAATATTGCAGCAGTACGCACACAATCGAAGCGCAGTAAGGATGGCTAGTGTAACTAGCAAGAATACCACGAAAGCAAGAAAAAAGAAGTACGCTATTAACTATTAACGTACCTGTCTCTTCCGAAACGAATGAGTACACACTCTCATATGACACTACCATCGTAATTGCGAAGTCT
+
555<:>BBBBABAA@@@CCCCC;;;29CC@CCBBCC?B?B@<666<?BC@CACD00/::9':7///9;=<8888188:;>5====:=<@@@2===9=><;;>>=B@B@CCADCC@ABACCCCCCCCCBCCBBAECCB@BBCCDCCC?B?CCC?A@@@AACC?BBCBBB?BC?AAD@BAAAC:;<=9879999%09:80/0;:AB>?:=9<<=5;5;9ACC@BBBBBBBAC?CCIGCAA>@@@CBCCBBBBBAA@ABB?AACCDDBB?BAAACCAC<;;CB=?@BB
@ATNG8:03066:07356
GATGGTAGCGCACACATAGATACAGTACTCATTCGTTTCGGAAGAGACAGGTACGTTAATAGTTAATAGCGTACTTCTTTTTCTTGCTTTCGTGGTATTCTTGCTAGTTACACTAGCCATCCTTACTGCGCTTCGATTGTGTGCGTACTGCTGCAATATTGTTAACGTGAGTCTTGTAAAACCTTCTTTTTACGTTTACTCTCGTGTTAAAAATCTGAATTCTTCTAGAGTTCCTGATCTTCTGGAGATACACATGATACTCTACCATCGATCTTGGTAAGTCT
+
A@@C@CC@BBGCBBBCCCCCABAFGDBBBBBB;CBBB=BC?CACCBBBCD?CCCB@=@=@@CCAG@BBBCBBBCB=:::;;*;C?BBBD=BB@@?ABB>BF;=<CCCC@CCJGCCCE@BCD@C@BCCCCDCC>AABB=ACCCCCCCBBBBBC@A@@BBB@BC@C?BBA@ABCBB=A;;;;.;<@=;;;;;*;@;;;0;;CCIIFCEC@BBBB2BEDGI@JAEE@CBBACBB@FAAA@BBB?A@A@BBBBCCCCBCBCDCCBBBBD?AAAAAABC=@>@D>BBCC
@ATNG8:03073:07346
GATGGTAGCAGACGTGACAGAGCGCCAGAAGATCAGGAACTCTAGAAGAATTCAGATTTTTAACACGAGAGTAAACGTAAAAAGAAGGTTTTACAAGACTCACGTTAACAATATTGCAGCAGTACGCACACAATCGAAGCGCAGTAAGGATGGCTAGTGTAACTAGCAAGAATACCACGAAAGCAAGAAAAAAGAAGTACGCTATTAACTATTAACGTACCTGTCTCTTCCGAAACGAATGAGTACGTGTGCGACGTGTCTCCTACCATCGTAATTGCGAAGTCT
+
;<>A@BABBBBC;;555<<<@BCCC@CBB@BBBBBB?B=@AA@@@B@CC?A=>>=99999)9;@?@::8@@=@@;>>@@BB@1@A=B=ABB7BBB?BBDCGCCCC?B?@A=@CC<@@BAAACCJHCFDDDCB?BBBB?@@@BCBBB?B@BBB@BCBBBCBB?BBBBCC@BB@@??<??:99,998:999999%9;<9@;A<=CCA151225;/7/8<ABA@CCCCBAB>A@BBC>BDC>AABBBCCAAA???BAABBCCCAA<?==:===>AB>A>AABB?B@?@
@ATNG8:03075:07350
GATGGTAGATACTCGCTGATACACCCAGAAGATCAGGAACTCTAGAAGAATTCAGATTTTTAACACGAGAGTAAACGTAAAAGAAGGTTTTACAAGACTCACGTTAACAATATTGCAGCAGTACGCACACAATCGAAGCGCAGTAAGGATGGCTTGTGTAACTAGCAAGAATACCACGAAAGCAAGAAAAAGAAGTACGCTATTAACTATTAACGTACCTGTCTCTTCCGAAACGAATGAGTACGTGTGACGTACGTGAGCTACCATCGTAATTGCGAAGTCT
+
>;;B?BBBBBDDCBBAACBCBBBEC>BBM@@@@9968<:>==9:9C???<?>??>:9:::)98@??AA?BB>@@8:9;;::-4>:>.999&9:@?:9;CB@;@@?B@CC@BBB@CBBBCBCCCHHDAA@BB@BDCC?BBCCBBBC@C@CBB?BD@@@@BB@BBBBBC@CC@BBB?BBCBC<@9949@@@A2BB@BBBBBDBBB??188=>8=8=?@@@ADD@@@BB?B?ABB<BAB@BAAABBBAABBBAAABBBCCC???CDE?B@AACF=?=@BAA>AA:9
@ATNG8:03082:07349
GATGGTAGCACGACACGACGATGTGTACTCATTCGTTTCGGAAGAGACAGGTACGTTAATAGTTAATAGCGTACTTCTTTTTCTTGCTTTCGTGGTATTCTTGCTAGTTACACTAGCCATCCTTACTGCGCTTCGATTGTGTGCGTACTGCTGCAATATTGTTAACGTGAGTCTTGTAAAACCTTCTTTTTACGTTTACTCTCGTGTTAAAAATCTGAATTCTTCTAGAGTTCCTGATCTTCTGGAGATATCATCAGCGAGCTACCATCGTAATTGCGAAGTCT
+
=@:;05>>>CBB=DCCCCBA@ABA@@CBBB@@?ACCC?CCAC@CCCDA@A@DCDBC@C@BBBC?C?CCCBBBC??=>;==?+=C?B>??7?;;9?C??=?D<@?ABBE@CCCBBBBB?AAA;>;?A?A@@>><>B@?;>>AA?AA<<<><<<;;;;;;;;=>8><>??AAAAAA<A=<<;/;495:BABA/?>DDD:=>>:;;?:;:;??=>/?888A=A=@@=@@@@>>>=B<@@;;;=9==><=>>A???@@AAAAAAA@;;=6;///996>49<??:=;;>
@ATNG8:03091:07353
GATGGTAGCACGACACGACGATGTGTACTCATTCGTTTCGGAAGAGACAGGTACGTTAATAGTTAATAGCGTACTTCTTTTTCTTGCTTTCGTTGGTATTCTTGCTAGTTACACTAGCCATCCTTACTGCGCTTCGATTGTGTGCGTACTGCTGCAATATTGTTAACGTGAGTCTTGTAAAACCTTCTTTTTACGTTTACTCTCGTGTTAAAAATCTTGAATTCTTCTAGAGTTCCTTATCTTCTGGACGACGCGCACTGACACTACCATCGTAATTGCGAAGTCT
+
@849.44499:==656<=656<<495565<<@;A;;;09@;@=A<@@<<?@CC@@@;>5>?>A<A755;:98833-33333$3?6@900(///)/)///)39-3343995:?=>@::9<@??<??BB@?;8BB=A>>>8;;BB>>>BB;;;??>>>388?;?>;?=;;;?AA>883589>C1=4:49:<<=/=A;:;3:;::<;=>??;>CBB/>8838A<A<@?=BAA898B>E=B=??==:=>A=AA;<;@?;;;@;;;@@@=>>>B8//==7@-//::5::>?
@ATNG8:03094:07368
GATGGTAGCGAGCGAGTGTGTATACCAGAAGATCAGGAACTCTAGAAGAATTCAGATTTTTAACACGAGAGTAAACGTAAAAAGAAGGTTTTACTAGACTCACGTTAACAATATTGCAGCAGTACGCACACAATCGAAGCGCAGTAAGGATGGCTAGTGTAACTAGCAAGAATACCACGAAAGCAAGAAAAAGAAGTACGCTATTAACTATTAACGTACCTGTCTCTTCCGAAACGAATGAGTACAGAGAGTACGTTATGTCTACCATCGTAATTGCGAAGTCT
+
>>:@7;<ACBBBABBBBBBDBCABBAFGEAFCCC@@=@>BBBCCCC@@@=??BBBBBDDH5A?ACCCDCCDCCC>CC;;;;;)<?>@5999&9@;;9A?@?ECCC?C@BB?B@?<@BFCCCCCCCCBCCCBB?CCBB<@@BBCBCC@DADAA?ACCEDDBA?ACCDCC?CC?CBB=?@BBB<A>>9;???@2AA>BBBBBDBBB?B?BBBB@B?BCCCCACCCCBBA=B?BCC>DFE?BBBBBBBBCAAACDBBAB>BBBBBBBB=@?BBCB>B<@@CD@C>>>
@ATNG8:03058:07402
GATGGTAGCTCACGTACGTCACACGTACTCATTCGTTTCGGAAGAGACAGGTACGTTAATAGTTAATAGCGTACTTCTTTTTCTTGCTTTCGTGGTATTCTTGCTAGTTACACTAGCCATCCTTACTGCGCTTCGATTGTGTGCGTACTGCTGCAATATTGTTAACGTGAGTCTTGTAAAACCTTCTTTTTACGTTTACTCTCGTGTTAAAAATCTGAATTCTTCTAGAGTTCCTGATCTTCTGGACGACGCGCACTGACACTACCATCGTAATTGCGAAGTCT
+
CBBB@DBBBCCCCBCC;9;CCBBCECCBCC@@>@BBD>CC@CACCBBCCC@CGCCB?B?BBCC@D>BBBBBBBBC?BABBB3BC=@@BB<AAAA?BBA>@C7:9??AA=AABABAAA?AAA@B@BBD>>?BB?AA@@<@@<<=>>>>=@><999:4:;;9>C6;7;>>>>AAA>8:8888(84=:?@BBB/>?BBB7;;A=>>@@?=5;;::)7;;:@<@>??;?BCC??@=C=A@@@>><>>>;>A888AA@???A@@=>=>?E=>>>>??;@<@>>><@A>=
@ATNG8:03060:07412
GATGGTAGAGAGACTGTAGCGCACCCAGAAGATCAGGAACTCTAGAAGAATTCAGATTTTTAACACGAGAGTAAACGTAAAAAGAAGGTTTTACAAGACTCACGTTAACAATATTGCAGCAGTACGCACACAATCGAAGCGCAGTAAGGATGGCTAGTGTAACTAGCAAGAATACCACGAAAGCAAGAAAAAGAAGTACGCTATTAACTATTAACGTACCTGTCTCTTCCGAAACGAATGAGTACTGCGTCTCACTCTCGCCTACCATCGTAATTGCGAAGTCT
+
BBA@=@>EECBBBBBCCEDDDCCCC=CBB@BCCCCC@CADCBBBBC@BC@B@BABBBBBC3BACCCBBBB@?>;3;=9;;;;*;B?DACHE:CCCADCCCCDCCC@C@CC@CDD?BACABBDDDCCCCBBBC@CCBB@BBBBBBAC?C@DBB?BCDDCCCC@CAAABB?BB????499999+9>>;>@@AA2AB?B?@?BBBAB@B?B?AA<>;>@CCD@BCCCCAA>A@BDE>DDD?DBBDCCBBBBBBBCBCAACCCCA@BBC?CBBBBB?B?CBCCALB??
@ATNG8:03066:07405
GATGGTAGAGTATCATGTGTATCTCCAGAAGATCAGGAACTCTAGAAGAATTCAGATTTTTAACACGAGAGTAAACGTAAAAAGAAGGTTTTACAAGACTCACGTTAACAATATTGCAGCAGTACGCACACAATCGAAGCGCAGTAAGGATGGCTAGTGTAACTAGCAAGAATACCACGAAAGCAAGAAAAAAGAAGTACGCTATTAACTATTAACGTACCTGTCTCTTCCGAAACGAATGAGTACACACTCTCATATGACACTACCATCGTAATTGCGAAGTCT
+
<>;?=A9:9?===BB@@@FBCCCCH?A@C?@@>A:;5;<@ABCCAA>;;8;@BCFDEGGG5B?CAAACCCFBBB9AA;;;;;';<;<5555&5994;BBABDDCE?B?@@=@AAADCDDBABBCCBBBBBBDACCBB>BBBBBDCE@CACCC@BBBCCCBB?BDCBBB?CC@BBA<??999.9>>9999999%9323937<=BBC?=?=AAA7:99?CCCAEGBBBBB?B@BCC>CLE?AAACDBBBCCAAABACCCCDBBBCCCC?CCCBCB@B?CCBB>BB@@
@ATNG8:03066:07414
GATGTAGAGAGACTGTAGCGCACCCAGAAGATCAGGAACTCTAGAAGAATTCAGATTTTTAACACGAGAGTAAACGTAAAAAGAAGGTTTTACAAGACTCACGTTAACAATATTGCAGCAGTACGCACACAATCGAAGCGCAGTAAGGATGGCTAGTGTAACTAGCAAGAATACCACGAAAGCAAGAAAAAGAAGTACGCTATTAACTATTAACGTACCTGTCTCTTCCGAAACGAATGAGTACAGAGAGTACGATATGTCTACCATCGTAATTGCGAAGTCT
+
BD;56>>>ECCCCBBCCDCCBDCD?DEC>A;;;@@>B>BDDBC@E@@@=@>;;998999)3:=AA=AA??>=?8?@ACCCC0:;5;2:;:*:@B>BCCCCCCCC@B@BC?CCD@BABACCCCIIDCBBBBC@BCBB>B@@@BBBD@C@CBB@BBCCEDAA?ADCBBA?BB????799BAA8A9949AAAA3AB?B?@@BBAAB799:??>6<8;@EDD@DCEECCC@B?BBC>CBB?BBBBBCDAAABBBBBCBBBBCC@@@BB>B?@@@D<>8:;AA<A>>>
@ATNG8:03070:07390
GATGGTAGTATCTGTCTACGAGAGCCAGAAGATCAGGAACTCTAGAAGAATTCAGATTTTTAACATCGAGAGTAAACGATAAAAAGAAGGTTTTACAAGACTCACGTTTAACAATATTGCAGCAGTACGCACACAATCGAAGCGCAGTAAGGATGGCTAGTGTAACTAGCAAGAATACCACGAAAGCAAGAAAAAAGAAGTACGCTATTAACTATTAACGTACCTGTCTCTTCCGAAACGAATGAGTACACACTCTCATATGACACTACCATCGTAATTGCGAAGTCT
+
5::=9>CBBBCBBBBCCGCCBCCCC@BBD=B@994;.4.5:;555>9<<7;:=<<<;@@@.??A?>8;?;88=<<3;3337777'77,3,333&333,377779;222'2+22155559999=DFDFCCBCBBBA?CBAA?BBCCCCBB?C@CCB?BBCCDDBB?CBBAAA@BB?BAB=@A@@@9<=<;9:9999%9@<??>@CBAAB<?;:?>=8=:>?BCD@DD@@@@@=A?BBC>CBB?ABCCCBAAAAACCCBBBCCCCCBBBAA>ACBCBD@E=@ABA=@A??
@ATNG8:03072:07405
GATGTAGTATCTGCACACTCTGTCCAGAAGTTCAGGAACTCTAGAAGAATTCAGATTTTTAACACGAGAGTAAACGTAAAAAGAAGGTTTTACAAGACTCACGTTAACAATATTGCAGCAGTACGCACACAATCGAAGCGCAGTAAGGATGGCTAGTGTAACTAGCAAGAATACCACGAAAGCAAGAAAAAGAAGTACGCTATTAACTATTAACGTACCTGTCTCTTCCGAAACGAATGAGTAACTGTATCTATGTGTGCAGATACTACCATCGTAATTGCGAAGTCTT
+
999=>555=@A@@ABBBBBBFI;<:<CB?BA=ACB?B>B@<@@00-0>7@<=AA@?EGG1:65@<555==<?A<@000@>>,00-/49;;*///*33:?ACBBA?B?FC=@7859>?>@AA????A@>>>B<@???5;;<7////)/5//7;?@@@@BBC=ABBAAA?BB>BBC8>=<88.6//*/;;;;+:?;BBB?B>=>@3617>=@<A9<<778:>>>>=881818::/99929>>>/0)/9999<;?;;777;787===?>@?:4::997705-/-8927-,,(
@ATNG8:03089:07408
GATGGTAGATACTCGCTGATACACCCAGAAGATCAGGAACTCTAAGAAGAATTCAGATTTTTAACACGAGAGTAAACGTAAAAAGAAGGTTTTACAAGACTCACGTTAACAATATTGCAGCAGTACGCACACAATCGAAAGCGCAGTAAGGATGGCTAGTGTAACTAGCAAGAATACCACGAAAGCAAGAAAAAGAAGTACGCTATTAACTATTAACGTACCTGTCTCTTCCGAAACGAATGAGTACTGTATCTATGTGTGCGCTACCATCGTAATTGCGAAGTCT
+
55:>9<<<C@966@?@?===>>=BB:@<:;55555<7;7/////)/739:461////////$/5998;;;:99:;17744444$9924.555&5:<;596<@@;?><@>;;49?=255@@ACCCDDE?BBBB@<B@499)4;;@A@??;>=@?@<A@A@CBCC@FCBCBB@CD@FBB?BBAA?3<886;?BBB3BC@BBBAA::>?,0,/8=937379:;::>>@@AAB?A????<?AB?:99CCCCDBBBBBA???BAAABBB??@>7728<<7B?B=@?6>000
@ATNG8:03093:07419
GATGGTAGCATCATGCATATCTCACCAGAAGATCAGGAACTCTAGAAGAATTCAGATTTTTAACACGAGAGTAAACGTAAAAAGAAGGTTTTACAAGACTCACGTTAACAATATTGCAGCAGTACGCACACAATCGAAGCGCAGTAAGGATGGCTAGTGTAACTAGCAAGAATACCACGAAAGCAAGAAAAAAGAAGTACGCTATTAACTATTAACGTACCTGTCTCTTCCGAAACGAATGAGTACTATGTAGAGCTCTATACTACCATCGTAATTGCGAAGTCT
+
;<<@7><:95?AA;59<A<;:;6<=9>CEEC@B@00*0)/999<6>9AB6;6:?@=@???)927>>999@?987(7?AACCC1<A?<?BDG:AAA>BDBBBAA00,0)00)009.5@@999<?;;;;0>000)/<;<*99?@@A;:409=00+0>>>A@CC?@@@@@@<@?8<>@;@??A@9?9970@@AGA(;;=00/@=>AA@=A????A?@;??C@@=@BB@@@B==9000,000+0=;:?>B???BBBABCBAAACBB???@<@@@AAA:<6@?80+0000
@ATNG8:03102:07421
GATGGTAGCGCATATCAGCGCAGCCCAGAAGATCAGGAACTCTAGAAGAATTCATGATTTTTTAACACGAGAGTAAACGTAAAAAGAAGGTTTTACAAGACTCACGTTAACAATATTGCAGCAGTACGCACACAATCGAAGCGCAGTAAGGATGGCTAGTGTAACTAGCAAGAATACCACGAAAGCAAGAAAAAGAAGTACGCTATTAACTATTAACGTACCTGTCTCTTCCGAAACGAATGAGTACAGAGAGTACGATATGTCTACATCGTAATTGCGAAGTCT
+
:;:B:BBAAEDBBBBBB@@00/99;1://)5:;569=@=BCBBCBB>AA;=9<00000;;;;%:6==<<;;;;;==6==<=CBA,:9192<<;+8;;7<<=<;;;<<28>??9?AA>BBA@CCCCBBBBAB@?@;BFBBABCCCCCCC@D=@@@ACCDCCCDC@CCCCCC@BA<ABB=@@?<<-9:><99:9:(9>;@AABBBDBC=?<?BCC<?<?CCCC@CCAAABB@C@BBB=BBB?BBCBCBBBBCBBBBCBBBB???BBB?A?@>?>>=@000@@9;:;<
@ATNG8:03062:07466
GATGGTAGGTGCACATGAGTGTATCCAGAAGATCAGGAACTCTAGAAGAATTCAGATTTTTAACACGAGAGTAAACGTAAAAAGAAGGTTTTACAAGACTCACGTTAACAATATTGCAGCAGTACGCACACAATCGAAGCGCAGTAAGGATGGCTAGTGTAACTAGCAAGAATACCACGAAAGCAAGAAAAAGAAGTACGCTATTAACTATTAACGTACCTGTCTCTTCCGAAACGAATGAGTACCTCTCAGACGCTCGTCCTACCATCGTAATTGCGAAGTCT
+
CAAB?BDD@BBBCBBBCCFDCCCBB?BBB?BBBCAA>A?CBBBDCC@CC?C@BCB@@@@@0@=BBBBBCCCCDF;CA;:9:9*;C>C4;;:4:DC@CBBBBBEBB@B@BB@BBD?AAACCCCDCCCCCCCCCBCCBB@BBBBAAAC?CACBC?BCBBBCCC?CAABCC@BB?@@@9<<777.9>>;=????.?A>BBAACCCDC>A>ABBB<?=@BCCDADCBBBCB?B@BDC?CBC@BBBCCBB?BAAACCCCCCAAAAC?ABC?BAAABC?C>AABB@CAAA
@ATNG8:03086:07478
GATGGTAGGACGAGCGTCTGAGAGGTACTTATTCGTTTCGGAAGAGACAGGTACGTTAATAGTTAATAGCGTACTTCTTTTTCTTGCTTTCGTGGTATTCTTGCTAGTTACACTAGCCATCCTTACTGCGCTTCGATTGTGTGCGTACTGCTGCAATATTGTTAACGTGAGTCTTGTAAAACCTTCTTTTTTCGTTTACTCTCGTGTTAAAAATCTGAATTCTTCTAGAGTTCCTGATCTTCTGGATATGAGTGACTCGTGCTACCATCGTAATTGCGAAGTCT
+
;;;A?CED>@ADBCBBCCBAAABB?BBBB@AB;?:99,;C>C@CCCCDDD@CCCCC?C@CDCB?B?CCCCBABAA=;;;;;);@?BDDD>D@A@;;;C@CCABBBCBB>AABBCCBB<AAA=A?BBCAAAAA?BCCC>==@AAA>==>>@@===>:>>=<@@;><>AAA@?ADD>A>>>>2>8<7888888%8>>?:????A@;;<=<@@@@/@;<;B=A<AA;AABA===;@>AAAAAA:>>>:>AA@@@@@@??A??>>>??B:==>>@@<@<>==<:><==
@ATNG8:03089:07456
GATGGTAGAGTACAGTGTAGTAGACCAGAAGATCAGGAACTCTAGAAGAATTCAGATTTTTAACATCGAGAGTAAACGTAAAAAGAAGGTTTTACAAGACTCACGTTAACAATATTGCAGCAGTACGCACACAATCGAAGCGCAGTAAGGATGGCTAGTGTAACTAGCTAGAATACCACGAAAGCAAGAAAAAGAAGTACGCTATTAACTATTAACTTACCTGTCTCTTCCGAAACGAATGAGTACATTGATATACGTATAGCTACCATCGTAATTGCGAAGTCT
+
@?:<7<<<?>;/////::<<>A@;;45997;?;>BB:@<@;:9:6C9@@?@<?@895AAA)958833:9866///(///////$//)3-333&38;288::888==48<>B?AAB?BBA>BBBBBBBCCDCDD?B@@@?A@@@ABBC?@@@00-0@>>@ABB?BBBA@AA@@<???9>???>5?<<9<<<<=,=@:>?ABB?AA@5735;??9@:=>18818==<@@@<@<@AB6==?:==>??A@><8<6667?=<=>C==:://+////::595<===;=;;;
@ATNG8:03090:07460
GATGGTAGCACGAGTCACTCATATCCAGAAGATCAGGAACTCTAGAAGAATTCAGATTTTTAACACGAGAGTAAACGTAAAAAGAAGGTTTTACAAGACTCACGTTAACAATATTGCAGCAGTACGCACACAATCGAAGCGCAGTAAGGATGGCTAGTGTAACTAGCAAGAATACCACGAAAGCAAGAAAAAGAAGTACGCTATTAACTATTAACGTACCTGTCTCTTCCGAAACGAATGAGTACAGAGAGTACGATATGTCTACCATCGTAATTGCGAAGTCT
+
AB=CADCACBA==@6;6<<<CAAA@;ACC@9;:@@@=B@CCD;;6D8@<:@=999;;CCD1@;?>;>;:??<<>(4349999'44.48>=>2??@ACCCCFBBBC@C@BB@CJE@CBCCCBCCCIGBBBBB>8<@00-0>@>@A@@=@=ABB?CCBBBCCD@CBAABA>AB=@?C>A@?>>8;;;<=?@@@.@@<@???A?>>:,.)-833(-(-5;==;BBBCCBB<?<?AB=ABC@;::ABB??@CB???DCCCCCBB@??BB@BB>A@@=@7::>>:=<::
@ATNG8:03093:07489
GATGGTAGCACGACACGACGATGTGTACTCATTCGTTTCGGAAGAGACAGGTACGTTAATAGTTAATAGCGTACTTCTTTTTCTTGCTTTCGTGGTATTCTTGCTAGTTACACTAGCCATCCTTACTGCGCTTCGATTGTGTGCGTACTGCTGCAATATTGTTAACGTGAGTCTTGTAAAACCTTCTTTTTACGTTTACTCTCGTGTTAAAAATCTGAATTCTTCTAGAGTTCCTGATCTTCTGGGATGTGTGCGCAGTGCCTACCATCGTAATTGCGAAGTCT
+
@?@A9@ABBCD@<;ECBB@;66;?CDCCBBCC@CCCC=BBAD?CCCDCCC@CDCCC@C@CCCB?A@BBAADDDBB?BCCCC3BB@BBBB>B::;@CDC?CC7::A@AA=AABBBBBC=A@B?D?DAC>>>BB?<>BB<@>@@::;A?>>>FA???<>=>>>>;>=>>>@AABBB<@@???2?<@:==DCD/?@?@?6>;::=>AAAB;>>>>/>==>B<A=AA;A@CAA@@<B=???@@A<;;;;4;///<<<=>>A@@@A<@??;;;;?@A<@7;;AA<>>?>
@ATNG8:03097:07452
GATGGTAGCGCATATCAGCGCAGCCCAGAAGATCAGGAACTCTAGAAGAATTCAGATTTTTAACACGAGAGTAAACGTAAAAAGAAGGTTTTACAAGACTCACGTTAACAATATTGCAGCAGTACGCACACAATCGAAGCGCAGTAAGGATGGCTAGTGTAACTAGCAAGAATACCACGAAAGCAAGAAAAGGAAGTACGCTATTAACTATTAACGTACCTGTCTCTTCCGAAACGAATGAGTACGAGAGTCAGAGCAGTGCTACCATCGTAATTGCGAAGTCT
+
;<6B9>A666>@0//98<<=:A;;;8;CC=ABCCCC@D?A@DDBBB@CC>A=?@=;;;;;*955@@@B:9;CCC>CGBBBBB0<;5;5;;;.;CC@BBCCDCECC?B@CD@DCC?BBBBCCCCC@@ABBBBC?BB;;4:?===>@A=@<@BB?BBCBCBCG?CCCGDC?BA>A@@>@BACD>;;:?BCGK:C?B?BCCA@?;00+09===@,0,9@BBB?BCABBBB@C@BBE>DDD?AAACBCCC???AAACCB???CCCCBBB@ABBBBB@C@CA@@?BA@@
@ATNG8:03099:07448
GATGGTTGTATCTGTCTACGAGAGCCAGAAGATCAGGAACTCTAGAAGAATTCAGATTTTTAACACGAGAGTAAACGTAAAAAGAAGGTTTTACAAGACTCACGTTAACAATATTGCAGCAGTACGCACACAATCGAAGCGCAGTAAGGATGGCTAGTGTAACTAGCAAGAATACCACGAAAGCAAGAAAAAGAAGTACGCTATTAACTATTAACGTACCTGTCTCTTCCGAAACGAATGAGTACTACTCTCAGAGACACACTACCATCGTAATTGCGAAGTCT
+
;:885:.9:94455;;;<>>CBB=?:<<=:<<554<.4.5<<555=8=<9<88:9:5===+=8=;888===:?@:879?>>>+;@?@<DED9DDD?CBDDCCDDC?B?BC@CDD>A@CBBBCCDCBBBCCDD?CCBB?BACCCCCC@C?BAB>BCCCBBBD?BBBBBB?AC????799BCC=BBA>@@@AA2AB?BBBBBBBBA?A9::<=:=8=?BCB?CECCAAA<?;@AA9ABC=@@BBCDCCBBBBBAAB???AAABBBB@<@<;;BB?@>CCBA=>???
@ATNG8:03061:07529
GATGGTAGTGTGTCTCTGAGAGTAGTACTCATTCGTTTCTGAAGAGACAGGTACGTTAATAGTTAATAGCGTACTTCTTTTTCTTGCTTTCGTGGTATTCTTGCTAGTTACACTAGCCATCCTTACTGCGCTTCGATTGTGTGCGTACTGCTGCAATATTGTTAACGTGAGTCTTGTAAAACCTTCTTTTTACGTTTACTCTCGTGTTAAAAATCTGAATTCTTCTAGAGTTCCTGATCTTCTGGAGATATCATCAGCGAGCTACCATCGTAATTGCGAAGTCT
+
@?BB?BBCCCDCBBBB@B@BBABDCCCCCCBC@CDCC>CCCC@CBBABBB8;;CCE@C?B@A@=A?BB@ABBB;;:;CDDE3CC@IEED?BCBB=@@B=BB>BBCCCD@CCBBBBCC@CCCAC@CCCCBAAB@CCCC@CCCDBBBBBBCBBBBBB>BCCACD@C@CCAAABB@@=?;:::-:5;=@BBBB,BA;;;0;BBBBBBBAA=A@A@0BBBBE?C@BB>BBAA@AA=AACCCCCF?BBB>AAAAADDDCBBBBC@@ACCD@CBBCCDACABBBA>BB;;
@ATNG8:03065:07533
GATGGTAGGAGACACGTCGCACACGTACTCATTGTTTCGGAAGAGACAGGTACGTTAATAGTTAATAGCGTACTTCTTTTTCTTGCTTTCGTGGTATTCTTGCTAGTTACACTAGCCATCCTTACTGCGCTTCGATTGTGTGCGTACTGCTGCAATATTGTTAACGTGAGTCTTGTAAACCTTCTTTTTACGTTTACTCTCGTGTTAAAAATCTGAATTCTTCTAGAGTTCCTGATCTTCTGGTATACACACTCGCTCGCTACCATCGTAATTGCGAAGTCT
+
BDEC?ABC@CCCBCCBAADCC@@A@ABC;@@C>@AD:@?<@;@@@DCED?BCDBB?A>@B@@<@?BCCGCCCCC?>@@@@0@B?CBCA>BCCC;9;GHDD@CCBBBB?CCBBBCCD@FAA>A<@A?::9??:@@??;?AACABBBBBCCA@A??::;>:00,/7;;@A@>>>>:=888-78<:8////(/<776+//<5756777+2555'678:768=@@<@AAA@:;5;:;;;>;;5;>>:?>>=>AAF>>>>>A@@@::;>D@>>=A8=377@A<889>
@ATNG8:03084:07509
GATGGTAGATATATGCACGCTCTACCAGAAGATCAGGAACTCTAGAAGAATTCAGATTTTTAACACGAGAGTAAACGTAAAAAGAAGGTTTTACAAGACTCACGTTAACAATATTGCAGCAGTACGCACACAATCGAAGCGCAGTAAGGATGGCTAGTGTAACTAGCATGAATACCACGAAAGCAAGAAAAAGAAGTACGCTATTAACTATTAACGTACCTGTCTCTTCCGAAACGAATGAGTACACATCGTCGTGTCGTGCTACCATCGTAATTGCGAAGTCT
+
<<5:66::@@EBBBCCCCCCIDCBB>A<;7;A@@;;8;?BFGBBBD@;;:;?A???>B==+B9C@:<;;;;??<5;=:9999$49392444&5::8566;AC<9;4;?;;6;CC?CBBDDCDCCCCECBBBB@CCCC?CB@?>?>?;@>BBC@CDEBCBBB@CCCCCAAAKA;;;ACCCBD>CBD>;;;;;);A>ACCDDBCCC@B>@@BC@DABD@@@=@@@CAAA?B@BBC>BCC?DBCCBBBBBBBBDABCCBBBBBBBCBC?C:::@A<@;@?BB?BB@@
@ATNG8:03100:07513
GATGGTAGGACGAGCGTCTGAGAGGTACTCATTCGTTTCGGAAGAGACAGGTACGTTAATAGTTAATAGCGTACTTCTTTTTCTTGCTTTCGTGGTATTCTTGCTAGTTACACTAGCCATCCTTACTGCGCTTCGATTGTGTGCGTACTGCTGCAATATTGTTAACGTGAGTCTTGTAAAACCTTCTTTTTACGTTTACTCTCGTGTTAAAAATCTGAATTCTTCTAGAGTTCCTGATCTTCTGGGTGCGCTACAGTCTCTCTACCATCGTAATTGCGAAGTCT
+
@A@C?B;;6:44444444445<<>:;@@CCEC@B;;;6:?<@@CCDCBBBAB@??B;A;?@@@7@?BBCEEF;:;79AAAA09:299993;<<=9>;A6>A2999@@@=CAABBB@?<@BD<@<A@;;9ABA?CAA@69:9?@BB:99CCBB:;:;:9945=<B?B@@@CBBBB=>;;:;*;=C7;;CCC5BBDDI?BBCCGCBBAA?ACDC5CDCCC@D@EF?A@CCBCBACAA@@BBD<;;<B=BBDDBB;;;A@@;;;A@A@6:;A@>>8<-00=@:>@9:
@ATNG8:03057:07560
GATGGTAGGCGTGTGAGAGTCTGCCCAGAAGATCAGGAACTCTAGAAGAATTCAGATTTTAACACGAGAGTAACGTAAAAGAAGGTTTTACAAGACTCACGTTAACAATATTGCAGCAGTACGCACACAATCGAAGCGCAGTAAGGATGGCTAGTGTAACTAGCAAGAATACCACGAAGCAAGAAAAAGAAGTACGCTATTAACTATTAACGTACCTGTCTCTTCCGAAACGAATGAGTACGATGAGATCTCGTGTGCTACCATCGTAATTGCGAAGTCT
+
6889488=7<@:<555<=><BBCFC=C@@>@C@@AA>C?CAA?9::999.549995444&47;99544884405;>===143-3-333&38829:;:=BBBB>C?DD>978@AA@CCB@>>@;A7557=1777717799A?@@=?;?>B>AA@@@999;@>>>DC?8878CB588BA>A>?;9:999(9=9=:89>>??;1737A99388?>?>>@A887>:;3959:9.999187;<774==BBCBB??>9777778CCC?@@??>A?B<?@CE@BBCA
@ATNG8:03065:07576
GATGGTAGCTCACGTACGTCACACGTACTCATTCGTTTCGGAAGAGACAGGTACGTTAATAGTTAATAGCGTACTTCTTTTTCTTGCTTTCGTAGTATTCTTGCTAGTTACACTAGCCATCCTTACTGCGCTTCGATTGTGTGCGTACTGCTGCAATATTGTTAACGTGAGTCTTGTAAAACCTTCTTTTTACGTTTACTCTCGTGTTAAAAATCTGAATTCTTCTAGAGTTCCTGATCTTCTGGAGATACACATGATACTCTACCATCGTAATTGCGAAGTCT
+
BBBB@CCCCDGC@A@C;6:D@@ACBBBCCB@@<@BBC>CCACACCCCCCC@CCCCD?B?BAAB@C@CCCCCDCCA99::::)9@<A???:?BBAABBC?AB<@@@?>?=?@BBCDCC?BBB?B@DBAAABAA?AABB?BB>AA>>=AAAAAA=>><@@A<>@:>=::8>@@??A9=8888)84:4;>AAA.==>>>188>>>???==8=>>>/?;<;B=A<@@<AEAA;;;=A=@@@???<:::=;;;=>@@@A>>>>>>@@@AA<;66::>9>,//7716::?
@ATNG8:03068:07541
GATGGTAGCTATACGTATATCTATGTACTCATTCGTTTCGGAAGAGACAGGTACGTTAATAGTTAATAGCGTACTTCTTTTTCTTGCTTTCGTGGTATTCTTGCTAGTTACACTAGCCATCCTTACTGCGCTTCGATTGTGTGCGTACTGCTGCAATATTGTTCAACGTGAGTCTTGTAAAACCTTCTTTTTACGTTTACTCTCGTGTTTAAAAATCTGAATTCTTCTAGAGTTCCTGATCTTCTGGGTGTATCAGCGAGTATCTACCATCGTAATTGCGAAGTCT
+
=>CD@C<BB>>@@<<<?>?BECCAABA?@@;;9;BCJ?CC@B@CBACBAA?BCCB@=@@AABC@C?CCBBB;:5>7:@><8,7724;<=7<BBE@BAA=AA9??@?>@<??BBBBBD?BBA>B@BBCAAA@A?CCCC<:;B?@??@?::://///388:6;<155;779555;==588@@@3@;?8<<<<<.<A<<=,//:///99/65(/888*8///9/5/9949=>>>DD=A;>?>ABB<@@@C:;<6;;;///66667>>>AB:=;;;AA;?:>;;;4;<<:
@ATNG8:03072:07562
GATGGTAGCACGACACGACGATGTGTACTCATTCGTTTCGGAAGAGACAGGTACGTTAATAGTTAATAGCGTACTTCTTTTTCTTGCTTTCGTGGTATTCTTGCTAGTTACACTAGCCATCCTTACTGCGCTTCGATTGTGTGCGTACTGCTGCAATATTGTTAACGTGAGTCTTGTAAAACCTTCTTTTTACGTTTACTCTCGTGTTAAAAATCTGAATTCTTCTAGAGTTCCTGATCTTCTGGATAGCGACGCGATATACTACCATCGTAATTGCGAAGTCT
+
CCCC?CBA55555<<==>=<<666::;<=@:;4;BAA;;;9;@AABECCD@DFDCC=@=@@@>2:25:>@CBA@@044888$33573//(////5;/-+/858/////)//<;998907==;A?BB@@?>>:8;?A=,//669<>@@:;:=::55.65529835(...666678/55588.805056:::)5568:,55;575677725:@:*7;=<=15/22+.22----04045:5554587987775697777755577;9949755599>;>>>@<=:96
@ATNG8:03072:07578
GATGGTAGTATATCGCGTCGCTATCCAGAAGATCAGGAACTCTAGAAGAATTCAGATTTTTAACACGAGAGTAAACGTAAAAGAAGGTTTTACAAGACTCACGTTAACAATATTGCAGCAGTACGCACACAATCGAAGCGCAGTAAGGATGGCTAGTGTAACTAGCAAGAATACCACGAAAGCAAGAAAAAGAAGTACGCTATTAACTATTAACGTACCTGTCTCTTCCGAAACGAATGAGTACATAGATATACGTATAGCTACCATCGTAATTTCGAAGTCT
+
;66C:CCAACBBCDDD@@AJCCIAA?BDD@BBBCAB@B@CCDFFCDBCC@C@CCD;:::;*;<BBBCCCCC:;;6;@9:;;5:B>B2;;;*;>A?BBCDGCGCC@B@BB?AED@CABBBCCCCCCCCBBBC?CCCC?CCCCAAAC?C?CBB?BCCCCCCC@CBBBBA?CC@AAA<>>@@?8==<:????@2@C?C>?>CCBBB?B?BBCC<>:>@BBC?CCBBACC?C@???<?BA?BDBBACCCCCAAAAAAACCCAAAAAAA<AB@?AA9>>:>AA?B666
@ATNG8:03082:07568
GATGGTAGTATATCGCGTCGCTATCCAGAAGATCAGGAACTCTAGAAGAATTCAGATTTTTAACACGAGAGTAAACGTAAAAAGAAGGTTTTACAAGACTCACGTTAACAATATTGCAGCAGTACGCACACAATCGAAGCGCAGTAAGGATGGCTAGTGTAACTAGCAAGAATACCACGAAGCAAGAAAAAGAAGTACGCTATTAACTATTAACGTACCTGTCTCTTCCGAAACGAATGAGTACGTGTGACGTACGTGAGCTACCATCGTAATTGCGAAGTCT
+
5<<<9<<@@:9565=<====<<<994944.4;;<=>9=:<<999694=@.5.5::54444$47945;:<?@99:-:<:9444$4<7=7<<<05568<B<BBA@==2929?<??A8<@@556=;;;===6666?>>>>:==>???BA=B?A?@<>>=:995@<@?@@;=9==9<<=143==7333433337'7888333:::::6;7333816278><>9=;;;=;@=@>@??9??>:???CCBB??@BBAAAA@@??><BB@@@>??==>?8>8=??A;==<<
@ATNG8:03105:07545
GATGGTAGCATCATGCATATCTCACCAGAAGATCAGGAACTCTAGAAGAATTCAGATTTTTAACACGAGAGTAAACGTAAAAAGAAGGTTTTACAAGACTCACGTTAACAATATTGCAGCAGTACGCACACAATCGAAGCGCAGTAAGGATGGCTAGTGTAACTAGCAAGAATACCACGAAAGCAAGAAAAAGAAGTTCGCTATTAACTATTAACGTACCTGTCTCTTCCGAAACGAATGAGTACGATGAGAGAGCTCTCTCTACCATCGTAATTGCGAAGTCT
+
995>:>CC@@;>CDCCCCCABBBAA?BCC>A@@;;51945C?@ACC@CC@C@CD;:8;::)=4>::BAAAB@@<*3344444$4;7;.555,5?==>@?@@A@BB>B@CC@BCJABBBDCDCCBCCCFCBBB?BBCC@CCCCCCBA@C?@ACACCCDCDBB?BCBCCC?BB?BBC8::A@A;@??9<>@@@.>@:??:>==?=:8><@ABA?D@@??CC?CCAB>AA9=:BBB;@:838AABBA===AAAA@;<;>>@@@@AAAE<>===@B?C599??;?BA=
@ATNG8:03074:07592
GATGTAGAGAGACTGTAGCGCACCCAGAAGATCAGGAACTCTAGAAGAATTCAGATTTTTAACACGAGAGTAAACGTAAAAGAAGGTTTACAAGACTCACGTTAACAATATTGCAGCAGTACGCACACAATCGAAGCGCAGTAAGGATGGCTAGTGTAACTAGCAAGAATACCACGAAGCAAGAAAAAGAAGTACGCTATTAACTATTAACGTACCTGTCTCTTCCGAAACGAATGAGTACGTGTGCGACGTGTCTCCTACCATCGTAATTGCGAAGTCT
+
//:::><@@?ABBAAADDCCBAAA>BCC?DEC;;;>A=ABB@A@G@BA?B=?@@;9999'82;<<BBBCC?@@9>:<;;;.4B7@.99)5<<9@=ABCAA00+0:@@<AAB<A@@?BBBDDGECCAAAC@CCBB?BBCCCCBB@D?BBB?BBDDLBBB?CBBBCF@BB?@@?:;;00*/99600000(9?<@@>?>799B>A>A>?;;>:;;@00+0:<<ACC?@=@=<48..*...8;=A>??>>??????BBAAA?@B?;8/../63;*87::6:<::
@ATNG8:03106:07072
GATGGTAGGCGTGTGAGAGTCTGCCCAGAAGATCAGGAACTCTAGAAGAATTCAGATTTTTTAACACTGAGAGTAAACGTAAAAAGTAAAGGTTTTAACAAGATCTCACGTTTAACAATATTTGACAGCATGTACGCGCACAATCGAAGCGCAGTAAGGATGGCTAGTGTAACTAGCAAGAATACCACGAAAAGCAAGAAAAAGAAGTACGACTATTTAACTATTAACGTACCTGTCTCTTCCGAAACGAATGAGTAACAGAGAGTACGATATGTCTACCATCGTAATTGACGAAGTCT
+
AAAA=BBB?BD;;6AAAAB;;:994)5=<>B>696=9=.5599455.5:5:9=:///9999#/)-----//75555,5888888'////(/5;;;/7178266669//////(/46726888(//../8///55555699:;6::550566222886A155::>>>>>AAA=A@@@@@<AA=??@:==7888&856/27555'2749>>AAAA>?>D;E>@==<0818:8889=@???>><><@?D188818>==<<:>@AAABAA>:866=<=??::;;>>@@>:697///9949879
@ATNG8:03107:07085
GATGGTAGTCTCAGATAGTCTAGTACTCATTCGTTTCGGAAGAGACAGGTACGTTAATAGTTAATAGCGTACTTCTTTTTCTTGCTTTTCGTGGTATTCTTGCTAGTTACACTAGCCATCCTTACTGCGCTTCGATTGTGTGCGTACTGCTGCAATATTGTTAACGTGAGTCTTGTAAAACCTTCTTTTTACGTTTACTCTCGTGTTTAAAAAATCTGAATTCTTCTAGAGTTCCTGATCTTCTGGGTGTTTCAGCGAGTTATCTACCATCGTAATTGCGAAGTCT
+
<@<B;CA;<BBB;;9BB><=<666555;994;;>=6=B4;4:;;CCBB?BDDAA>@<??@A>A>ACAAAAA;>;???==.;?8?99:9+8=<A>BBB?BB?@?@A:95:CAAABBB<;;><>=D=</////6?AAA<>>>A@@>>=A>==;;;=;;;;:;;5;;888??>?>C38/<<;-9)/+/6;;=,66222)--6---45566'55555$67898494995;@@AA?A<A8>>AA:;76::>2///<6<<<77;88188>>:;5:<;878:=7<=:95:><=
@ATNG8:03108:07057
GATGGTAGGACGAGCGTCTGAGAGGTACTCATTCGTTTCGGAAGAGACAGGTACGTTAATAGTTAATAGCGTACTTCTTTTTCTTGCTTTCGTGGTATTCTTGCTAGTTACACTAGCCATCCTTACTGCGCTTCGATTGTGTGCGTACTGCTGCAATATTGTTAACGTGAGTCTTGTAAAACCTTCTTTTTACGTTTACTCTCGTGTTAAAAATCTGAATTCTTCTAGATTTCCTGATCTTCTGGATACACTCATGTGCACCTACCATCGTAATTGCGAAGTCT
+
@@@A@BBB>BB;::=BBCA@ABCB@EBB@ABB?BBBB>CBAD@DBBCBBB?CCCCCAE@BBEC@D@BCCCCCCCDGCCBBC5BC?CCCC>BFEG?BCC@CC?BBBBCCACCCBCCCC@CCD@C@CBBAABACADCCB=ABAABBBBCBBBBCBBC?BBB@BB@B@BBBBCCCCC@CFFFD;A=A=BBBBB0BCBBB7<;BBCCGCCC@DDDE5DABBCACFDD@CCBCDDE=B?BDBBBB?;;;?DCCCCBCBDBBBCBBB@CCC?B@@@@A?B;<;LIACBBB
@ATNG8:03117:07049
GATGGTAGGCACTGCGCACACATCCCAGAAGATCAGGAACTCTAGAAGAATTCAGATTTTTTAACACGAGAGTAAACGTAAAAAAGAAGGTTTTACAAGACTCACGTAACAATATTGCAGCAGTACGCACACAATCGAAGCGCAGTAAGGATGGCTAGTGTAACTAGCAAGAATACCACGAAAGCAAGAAAAAAGAAGTACGCTATTAACTATTAACGTACCTGTCTCTTCCGAAACGAATGAGTACTGTATCTATGTGTGCGCTACCATCGTAATTGCGAAGTCT
+
5<>C?BBD@ABBDCCBBBBBBBCDE?CCC?CBCCCC@C?BDCAAAB?CC@B>A@<<:;;;;#95=:<D><A<>BA9@@;;;;;;$;;;;=<<<2<B=8;A<ACCCDBB?BCAEBB?BBBBCDDDBBBCCCCBC?CCAA?ABDEBBA@>C@CAB?BBBBCCCD?AAACCC@BB??>?<??@A@;>>>;::9999%9?<?979CCCCA<?799==2;7;CDBB?CCBAABB?B?BCC=BBC?CCAAAAACCBA@@BBBBBBAA@BBBBC?@@@DB@<@<CCCB?A:99
@ATNG8:03129:07052
GATGGTAGGAGACACGTCGCACACGTACTCATTCGTTTCGGAAGAGACAGGTACGTTAATAGTTAATAGCGTACTTCTTTTTCTTGCTTTCGTGGTATTCTTGCTAGTTACACTAGCCATCCTTACTGCGCTTCGATTGTGTGCGTACTGCTGCAATATTGTTAACGTGAGTCTTGTAAAACCTTCTTTTTACGTTTACTCTCGTGTTAAAAATCTGAATTCTTCTAGAGTTCCTGATCTTCTGGCTCTCGTAGACAGATACTACCATCGAACCACCTAAGTCT
+
:55<7<>>:<<<=<:59?;?>CCCC@ABEFCC@BCCJ?CCACACCCCDDC@CBCAA7;9;@BD?C?ACCCCCCBC@BBCBB3=E?BBBB<BBBB?BBA?BB799ABA@<@@???@@@=@BB?B>A=@@AB??<?===6;888@>888=>>?:::>3859;9939279=>>>@>=8999:=2><@<@BBBC/??BCC8=;;;==;:;?;>AAA.<>>>B:><>?<@@AAA@@;>;>>??::7;??<@@@@???>888/////99::16::955;6;;6//+/988
@ATNG8:03134:07047
GATGGTAGCACGACACGACGATGTGTACTCATTCGTTTCGGAAGAGACAGGTTCGTTAATAGTTAATAGCGTACTTCTTTTTCTTGCTTTCGTGGTATTCTTGCTAGTTACACTAGCCATCCTTACTGCGCTTCGATTGTGTGCGTACTGCTGCAATATTGTTAACGTGAGTCTTGTAAAACCTTCTTTTTACGTTTACTCTCGTGTTAAAAATCTGAATTCTTCTAGAGTTCCTGATCTTCTGGGTCTCTCTCTCACGCACTACCATCGTAATTGCGAAGTCT
+
CBBB?BBCBCC@;@DBBBB=66;@AABBBB;;7;BAB>BDADABBBBBCF@B@BBC?CAA@@A=A?BDCCDBBBB>AABBB1??<@9::27ABB?CBA>AC?B?@A??;?BCBB????BBD?B@CB>???>?<@@@@<@@A@@@>>>>@A@:::=8:;;=;:5;<>>>AABACA3:8888)8:=7=====+=>>>>9?;;;>BBAAA<????/?;;;A=A=@@<AAA>>>>=A=@@@BA@<>>?A:@@?AAAD@@>@===>===A:>:;;>=;@7:;>@<??A@
@ATNG8:03144:07055
GATGGTAGTGTGTCTCTGAGAGTAGTACTCATTCGTTTCGGAAGAGACAGGTACGTTAATAGTTAATAGCGTACTTCTTTTTCTTGCTTTCGTGGTATTCTTGCTAGTTACACTAGCCATCCTTACTGCGCTTCGATTGTGTGCGTACTGCTGCAATATTGTTAACGTGAGTCTTGTAAAACCTTCTTTTTACGTTTACTCTCGTGTTAAAAAATCTGAATTCTTCTAGAGTTCCTGATCTTCTGGTCTACTACACTGTACTCTACCATCGTAATTGCGAAGTCT
+
888>=<::555::;??>C>AAACCCBBCBBBC@BBBD>BC?C@@@@GCCD@DEBBB@B@DCGC@C@CCECCCDLJAAA@@?0AB?B@BA>ADAB?BBB?BC@CBCECHACCIDCCAA?ABC?C@CCGCDBBB@CCBB:=;DEGCCCECCBC;;;A>@;;7;C=@=A;;;A@@>=9=9:9:*:;@;@@AAA,=>;::.5>ABBBBCBB5<;<;;$;@;A;:;:;=:;;D@@9;89:B@@BBB=9;;:CBDDABACCCDICCCCCCEF@CA@@CC?B;;;DGADBBB
@ATNG8:03149:07075
GATGGTAGATATATGCACGCTCTACCTGAAGATCAGGAACTCTAGAAGAATTCAGATTTTTTAACACGAGAGTAAACGTAAAAAGAAGGTTTTACAAGACTCACGTTAACAATATTGCAGCAGTACGCACACAATCGAAGCGCAGTAAGGATGGCTAGTGTAACTAGCAAGAATACCACGAAAGCAAGAAAAAAGAAGTACGCTATTAACTATTAACGTACCTGTCTCTTCCGAAACGAATGAGTACACATCGTCGTGTCGTGCTACCATCGTAATTGCGAAGTCT
+
>==B@CDEBCBABAAACCCB=0000+/:A:=DC@@?;?:>@@@@?@=??=@;>@;444444#549<=>@@FCCCM?BBAA@@@,@>;?@BBC;BCCADFCCGCCAA=A=BB?BCB@CCC@?@BDDCABBDBCC@CCCC>BBAABB@@<@?B;;:;BBCBCCCACCFCBB@BA?@@@698887-:9:<??@@AA(AA??A:ABBDCC?B>@@AA>A>ABCHJ@CCBBCCC>B?BBB=BBB@BCCCCCAAACCCBBCCCCBBBBBBCCB@BBBBCB@C?BBBB?BCAA
@ATNG8:03108:07139
GATGGTAGCGCATATCAGCGCAGCCCAGAAGATCAGGAACTCTAGAAGAATTCAGATTTTTAACACGAGAGTAAACGTAAAAAGAAGGTTTTACAAGACTCACGTTAACAATATTGCAGCAGTACGCACACAATCGAAGCGCAGTAAGGATGGCTAGTGTAACTAGCAAGAATACCACGAAAGCAAGAAAAAGAAGTACGCTATTAACTATTAACGTACCTGTCTCTTCCGAAACGAATGAGTACAGAGAGTACGATATGTCTACCATCGTAATTGCGAAGTCT
+
::@A9CAC@CDC@@AGCBBBAA;;;0;@A<?ABCAA?AACCCBBBD?AA>@=@@A;;;;;*;=AACCDCHCFFK>CB;::::*:@;@9@@@7@BC@CBBCCDC@@?@@CB@DCC?CCCCCBBBCBBBCCCCC@CCCC@CCBBBCCC?B?CDDABBBDDBCB?BBCCCC@CC?C@@<==999.9>><==???1?A@CAAAABBCF<?<?BBA595:?ABC@C=;;@AA?B?BDD?ECB@BBCCBBAAACDDBBBA@BBBC@=>=BC?BADDBB?B599BB?CC?;
@ATNG8:03110:07112
GATGGTAGTCTCAGATAGTCTATAGTACTCATTCGTTTCGGAAGAGACAGGTACGTTAATAGTTAATAGCTGTACTTCTTTTTTCTTGTCTTTCGTGGTATTCTTGCTAGTTACACTAGCCATCCTTACTGCGCTTCGATTGTGTGCGTACTGCTGCAATATTGTTAACGTGAGTCTTGTAAAACCTTCTTTTTACGTTTACTCTCGTGTTAAAAATCTGAATTCTTCTAGAGTTCCTGATCTTCTGGCTTCGTAGACAGATACTACCATCGTAATTGCGAAGTCT
+
@@?:9>BAACFBBBAA@BBBBCCCCBA@;;5929@BC>BD@C@BBCCBBC<DAAAE?B?BCCC=A<@;:555==993494999#445444<:499;;9;;638:)---86:8>;;544:;38:D6:8;;;;CCCB?BDBC@CECCCBCCCC;;;>A@@+000,00*0)0573344:;445<<<+:5::::@@?,==999,49==>?999??CCDC5BB@;:7:?BA<@@AAAAC=A;AA:;;@?ABA?AC?B<<;@C@;;:AAABDB=AA;;;;4;5;;AB?BCCD
@ATNG8:03122:07106
GATGTAGTGTCATATGAGAGTGTGTACTCATTCGTTTCGGAAGAAGACAGGTACGTTAATAGTTAATAGACGTACTTCATTTTTCTTGCTTTCGTGGTATTCTTGCTAGTTACACTAGCCATCCTTACTGCGCTTCGATTGTGTGCGTACTGCTGCAATATTGTTAACGTGAGTCTTGTAAAACCTTCTTTTTACGTTTACTCTCGTGTTAAAAATCTGAATTCTTCTAGAGTTCCTGATCTTCTGGACGACGCGCACTGACACTACCATCGTAATTGCGAAGTCT
+
444555;==:555999:66666=>>555;54.55/:3//)/)//)/:::<4;;<<<8=;??@@:<8<<///:7557)///777$//)//>>6<=:?494;277,//<<<>:==C>C@@@?AAC?B>BCB@@@@@>B@@A?AABFBBBBA@@;::99B@DCC@BB=@<@AAAAABBC7::AAA3A=?<??@@A0@@@CH>EDC@@;;;BB<@@@A,A?:;:=B=AB6::BBBAB>B=BAABBC>@@@<@@;;;:;>@;;;@>=@@BB@=BB?=@B4:49?AA;@@@A
@ATNG8:03132:07094
GATGGTAGAGTACAGTGTAGTAGACCAGAAGATCAGGAACTCTAGAAGAATTCAGATTTTTAACACGAGAGTAAACGTAAAAAGAAGGTTTTACAAGACTCACGTTAACAATATTGCAGCAGTACGCACACAATCGAAGCGCAGTAAGGATGGCTAGTGTAACTAGCAAGAATACCACGAAAGCAAGAAAAAAGAAGTACGCTATTAACTATTAACGTACCTGTCTCTTCCGAAACGAATGAGTACTGTATCTATGTGTGCGCTACCATCGTAATTGCGAAGTCT
+
<<<B;CDB<<<;:55555;555955.56>8<==BCC=@<>AA000@;??=@=@@9:8@>>,>;??<>?===799*93:>>@@+@@9=8<<<7@CC@BBBABDD;;;;ADD@D;;8;@DCCCCEFIICCCBBB@CDCC?AABBCCAA>A@CAA?BCAABCCC?BBBBBB@BB@:99>AA999+9==9===>??'?A?A9:9AAABB=A>>?BD:=:=@BBB@BBAAABB?C?BAA;AAA>ABBBBBBBBAAACAAABCBBBBBBCBC?B@??AD?A=CCBB?B@::
@ATNG8:03147:07122
GATGGTAGCACGAGTCACTCATATCCAGAAGATCAGGAACTCTAAGAAGAATTCAGATTTTTTAACACGAAGAGTAAACGTAAAAAGAAGGTTTTACAAGACTACACGTTAACAATATTGCAGCAGTACGCACACAATCGAAGCGCAGTAAGGATGGCTAGTGTAACTAGCAAGAATACCGCGAGAGACAAGAAAAAGAAGTACGCTATTAACTATTAACGTACCTGTCTCTTCCGAAACGAATGAGTACGTGTGCGACGTGTCTCCTACCATCGTAATTGCGAAGTCT
+
<=BD@BB:;;554;<@<666::9:;5554599555:5<.55:5516?9A@8=8/0///////#/1776//)////9:29;=>??A+<;7:5;;;0><@;>:9555::;<8=8;:5:;::>A@@@?@A@AAA0////)/9497@969BCCA:@99;9.4<;=>>;;7::93742882873,377689////4/3333$373899<<<===8<8555;8=8949>:8@==655<9;6:>>5:00*009073;78-----77--4;;:<6:882885544.9244487::::
@ATNG8:03108:07186
GATGGTAGTGTGTCTCTGAGAGTAGTACTCATTCGTTTCGGAAGAGACAGGTACGTTAATAGTTAATAGCGTACTTCTTTTTCTTGCTTTCGTGGTATTCTTGCTAGTTACACTAGCCATCCTTACTGCGCTTCGATTGTGTGCGTACTGCTGCAATATTGTTAACGTGAGTCTTGTAAAACCTTCTTTTTACGTTTACTCTCGTGTTAAAAATCTGAATTCTTCTAGAGTTCCTGATCTTCTGGAGATACACATGATACTCTACCATCGTAATTGCGAAGTCT
+
@A@@=?BCBEBBCCBBBCCCBCBBBCBBBBBB?BBBB=BB@C@CCBBBCC@CBBCC@C@BBCC@C@BBBCCCD@@=99999*<A>BCEF>CCCC@BBB?BE9;;CCCD@EDECCECC@CCC?B?DDCCCAAA?BCBB?BCDCCCCCCCCBCCBBB?CCC@CD?C?BBBCCCCCD@A::;:.;>@=ABBBB2AAACB>BCFCFDCBBB4;;;;*;BBCCACBCC?BBCCCCB?D?BCBBBC?BBC?CCBBCCDBBBBCCCCDDCAA?BBBBBC@B899DD@GCBB
@ATNG8:03113:07155
GATGGTAGCGAGCGAGTGTGTATACCAGAAGATCAGGAAACTCTAGAAGGAATTCAGATTTTTTAACACGAGAGTTAAACGTAAAAAGAAGGTTTTACAAGACTCACGTTAACAATATTGCAGCAGTACTCACACAATCGAAGCGCAGTAAGGATGGCTAGTGTAACTAGCAAGAATACCACGAAAGCAAGAAAAAAGAAGTACGCTATTAACTATTAACGTACCTGTCTCTTCCGAAACGAATGAGTACGATGAGAGAGCTCTCTCTACCATCGTAATTGCGAAGTCT
+
BBCC@CBBB@<<<<<>>======;;6;;=8<<@@94.44)4:;:77:*.(-(-35-///////#/)/;799<<6929D6B@;;?AA+BB;<399;+9@>.56695;;//,/6::7==B;?BAAABAACCBBBBBAA@CDBC@BAGLDCCC@C@BBB@C;;;B;;:>AACCCC@CC?@@@>@@?@?097=7>>>>??'>;<9958;;ABBAF<=?AA@B???CBA=ABBCAB@<@<@?@;@CC?AAACCBBAABC???CA@@A@???BBBB@C???CD@C7;<BC@CCBB
@ATNG8:03124:07166
GATGGTAGGACGAGCGTCTGAGAGGTACTCATTCGTTTCGGAAGAGACAGGTACGTTAATAGTTAATAGCGTACTTCTTTTTCTTGCTTTCGTGGTATTCTTGCTAGTTACACTAGCCATCCTTACTGCGCTTCGATTGTGTGCGTACTGCTGCAATATTGTTAACGTGAGTCTTGTAAAACCTTCTTTTTACGTTTACTCTCGTGTTAAAAATCTGAATTCTTCTAGAGTTCCTGATCTTCTGGGTGCGCTACAGTCTCTCTACCATCGTAATTGCGAAGTCT
+
A<5576=A;ABA?;:=<;595@@@=AA??@9:2944:4<<9<:<<<>C=B?B@AAB?BBCCCD@DAAABBAA<<<<@DFGG59;69@@A:@A>=;?A<800*//7;<>:@@C>B>6625AA:?<ABDCCAAA:;;AB?BCCCCCAAACCBBBBAA>A;;7;B@C@CDCBABAA@<?@CCC9C@G@BBCCF5BBDCC=BBBBBA@;::2::;;*;>9:949=@@=?@@@@@B@C@CBCBBB?@ABB<AAAAABBBCCEFBCAB@BB@BB@@AD?I?CB<;7;CCB
@ATNG8:03132:07148
GATGGTATATCTGTCTACGAGAGCCAGAAGATCAGGAACTCTAGAAGAATTCAGATTTTTAACACGAGAGTAAACGTAAAAAGAAGGTTTTACAAGACTCACGTTAACAATATTGCAGCAGTACGCACACAATCGAAGCGCAGTAAGGATGGCTAGTGTAACTAGCAAGAATACCACGAAAGCAAGAAAAAGAAGTACGCTATTAACTATTAACGTACCTGTCTCTTCCGAAACGAATGAGTACGATGAGAGAGCTCTCTCTACCATCGTTCCTTCTGAGTCT
+
95:;7:AB@@@@@@BABBBCCEDF@CCC@A@@C@@=@@BBCBCCF@BB?B>@A@>>@@@.?<C?>?AADCBBA8@<<;<<<*;?=?5;::&9B?@@CEDDCHEC>B>@@>@CEABBBCCCCBBBCCCCCCD@CBCB?BCCCCC@@=@?BAA?BBBCCCCC@DBBBBB???<??A<ABBBB>AAA?CDDDC3BB?BBBBBBBAA;<;?==>5;689;CE@BBBBAAA?A?BBC<BBB?BBCCCCCCC??>BBABACCBBB??>==<@===B?B@C@CCBABACB
@ATNG8:03144:07187
GATGGTAGCTATACGTATATCTATGTACTCATTCGTTTCGGAAGAGACAGGTACGTTAATAGTTAATAGCGTACTTCTTTTTCTTGCTTTCGTGGTATTCTTGCTAGTTACACTAGCCATCCTTACTGCGCTTCGATTGTGTGCGTACTGCTGCAATATTGTTAACGTGAGTCTTGTAAAACCTTCTTTTTACGTTTACTCTCGTGTTAAAAATCTGAATTCTTCTAGAGTTCCTGATCTTCTGGAGATACACATGATACTCTACCATCGTAATTGCGAAGTCT
+
B@AA?A<BBA<BBA<==>>C@>@@@@<<;>==466>>4<=7;6;;<<<>D7?977;)0)/::;8;:8;;BA==5524<<<<+;;8<@@<8?@?@=?=>9??;@@833>8==797>?@:>=<2929?=AB;;69=<<=,//</76??@@@@><///1///06;5;7???=;66//)./888+6.508=AAA.>>;;;6;?=>@9686;6;;=;.>=<9C7;29:96//;///6=4669:;;5;;;5;====>=;;;;:;:@DBBBA=B>>>==8=188:;:<==>
@ATNG8:03145:07180
GATGGTAGTATAGAGCTCTACATAGTACTCATTCGTTTCGGAAGAGACAGGTACGTTAATAGTTAATAGCGTACTTCTTTTTCTTGCTTTTCGTGGTATTCTTGCTAGTTACACTAGCCATCCTTACTGCGCTTCGATTGTGTGCGTACTGCTGCAATATTGTTTAACGTGAGTCTTGTAAAACCTTCTTTTTACGTTTACTCTTCGTGTTTAAAAATCTGAATTCTTACTAGAGTTCCTGATCTTCTGGTGAGATATGCATGATGCTACCATCGTAATTGCGAAGTCT
+
884906;<CDCCBBB======>>>==<<>>>>5@>@>;?C?C?<<:CBBC@BAABB@B?BCCC?A988?;::<<=8=====+334;3377&7;79/88;8;A;?98737.3333;;::8577496;<=882554879;7888A==7>==<;;;9:756523255(56:8::88898372222&206167777*66;;;,---672889>>?7@@@@/:<;79187;;5;?<==@?@<A9=>@=>==C==8;;;;;;;;>>?;;;@?===>:=;77::6;-/-770,,--
@ATNG8:03151:07166
GATGGTAGCACACGAGATCTCATCGTACTCATTCGTTTCGGAAGAGACAGGTACGTTAATAGTTAATAGCGTACTTCTTTTTCTTGCTTTCGTGGTATTCTTGCTAGTTACACTAGCCATCCTTACTGCGCTTCGATTGTGTGCGTACTGCTGCAATATTGTTAACGTGAGTCTTGTAAAACCTTCTTTTTACGTTTACTCTCGTGTTAAAAATCTGAATTCTTCTAGAGTTCCTGATCTTCTGGCGCGTATGTATGTCGCCTACCATCGTAATTGCGAAGTCT
+
??<D@CCCBCBB:;;@BBDAAAA?CBCCBDCC@BDDL?CC?A?ACCCCDEACCBBB>B?BCBB@C@CCBCCCAAA@BBBBB2AA=A???:?FCD@AAA?CC>B?>?BA>BBBBB@>?<?BB?B?CCBBBB>>=AA@@;@AAA?@@>>>ABC>>>>:>>>;??<?<???@@@@@@:>8788,8:@;>>CCC/<=AAA8??@@AB@>>><====,>///=9=9BA=BAA?=>==B<@@@@??<?>A<@@@>>>@@A@=>>F>><>>A<A;;;?A;?8;;AA<??@@
@ATNG8:03106:07221
GATGGTAGTGTGTCTCTGAGAGTAGTACTCATTCGTTTCGGAAGAGACAGGTACGTTAATAGTTAATAGCGTACTTCTTTTTCTTGCTTTCGTGGTATTCTTGCTAGTTACACTAGCCATCCTTACTGCGCTTCGATTGTGTGCGTACTGCTGCAATATTGTTAACGTGAGTCTTGTAAAACCTTCTTTTACGTTTACTCTCGTGTTAAAAATCTGAATTCTTCTAGAGTTCCTGATCTTCTGGATAGCGACGCGATATACTACCATCGTAATTGCGAAGTCT
+
::;<7=@BBB;;6@<ABAABAA<9;A;99AAB@CCBD=BB@C@DCCCBBB@BBBBFAC@CCCB9;:;CDELBBBCACDCCC2AA>ABBD>BBCC?AAEACIACCBBCDACDECCCCC@CBC@B?CCCCCC@@<@CCC?CCCCCBBCDCDBBBBBA@CCC=BB?D<??CBBBCCC@CBBBB:B?D=AAAA7@B@@B=A@BBCCCCCC@DDDD2DBABC@C@CC@CCCCCCC?C@CCCCCC?BBD@CCAAAECCCCCCBBBCCCCC@CCCCCC@B<AABB?CAAA
@ATNG8:03110:07217
GATGGTAGTACATGATAGACGACACCGAAGATCAGGAACTCTAGAAGAATTCAGATTTTTAACACGAGAGTAAACGTAAAAAGAAGGTTTTACAAGACTCACGTTAACAATATTGCAGCAGTACGCACACAATCGAAGCGCAGTAAGGATGGCTAGTGTAACTAGCAAGAATACCACGAAAGCAAGAAAAAGAAGTACGCTATTAACTATTAACGTACCTGTCTCTTCCGAAACGAATGAGTACAGAGAGTACGATATGTCTACCATCGTAATTGCGAAGTCT
+
555;7==<;944454:<:<=B@??B7;@8AA<9961616>><<=D??>:>;<=:@AABB2B?BCCEGGHECCC8@@::9:9*9C>C9@AA9ABE@CCCBBBDCC@C@CC?BCC?BBCCAABCCBBBBBCCC@CCCC?BBCCCBCB?B?CBB@BDCCCCCC@ABBBCC@BB?BBC>A@CDD>BB@<==;=;.=A?BBAABCCCC?C>@ACC?D?BBCBB@BBBCBCC@C@BCB=A@@=@??BDCCAACBBBBBBBBBBBB@@@@C?BCBBBB@B688CB<@>>>
@ATNG8:03117:07228
GATGGTAGCACACGAGATCTCATCGTACTCATTCGTTTCGGAAGAGACAGGTACGTTAATAGTTAATAGCGTACTTCTTTTTCTTAGCTTTCTGTGGTATTCTTGCTAGTACACTAGCCATCCTTACTGCGCTTCGATTGTGTGCGTACTGCTGCAATATTGTTAACGTGAGTCTTGTAAAACCTTCTTTTTACGTTTACTCTCGTGTTAAAAATCTTGAATTCTTCTAGAGTTCCTGATCTTCTGGGCAGACTCTGCACACGCCTACCATCGTAATTGCGAAGTCTT
+
<@AA@CCCBA?A;;:>AABAAA=>BB=B<<<A<BBB>>>C?>9996<>9916<;9>8@4;44<.406;::>=:9;5/////$0/*/-799/--//9388B?BD@DBBB?>?A@875997@@A<A<>:://///6@AAA48:?A;;;??B??@8//<1///6:;9@9AAAF?>?>>:==BCD5A<A<@@AAA.==>@@9@@?@?AA@@?8::::*9//+/<7<9>>;>=====?:?5;;=:<<6///>6<7737;:///===@@=166:56///::7><@?<;5:://,
@ATNG8:03118:07237
GATGGTAGAGTACAGTGTAGTAGACCAGAAGATCAGGAACTCTAGAAGAATTCAGATTTTTAACACGAGAGTAAACGTAAAAAGAAGGTTTTACAAGACTCACGTTAACAATATTGCAGCAGTACGCACACAATCGAAGCGCAGTAAGGATGGCTAGTGTAACTAGCAAGAATACCACGAAAGCAAGAAAAAGAAGTACGCTATTAACTATTAACGTACCTGTCTCTTCCGAAACGAATGAGTACATAGATATACGTATAGCTACATCGTAATTGCGAAGTCT
+
A@@@<?<@BGCCC@AABBCCGGCCC?ACA=A@B@@@:;7;CC;:;A?AB?B?::99;<<>.??DDBBBBA@=?=5==;;;;;*;B@CACDD;CGGABABCDDDAA>B>BB@CCC<AADCCCCECCCCCCCBA>ABBB?BAAAABBB>C@CAA>ADDCCCCC@CCCAAA?CD@BBB=??CCC>99:=@@@AA2AB?C999AAACB=C<????=B=A@BCC@CCCCCCD?B?BBB=B??=?BCCCBBBBBCCAAABBBAAAAB@===>AAADD?B?BBBA??>=>
@ATNG8:03121:07209
GATGGTAGGACGAGCGTCTGAGAGGTACTCATTCGTTTCGGAAGAGACAGGTACGTTAATAGTTAATAGCGTACTTCTTTTTCTTGCTTTCGTGGTATTCTTGCTAGTTACACTAGCCATCCTTACTGCGCTTCGATTGTGTGCGTACTGCTGCAATATTGTTAACGTGAGTCTTGTAAAACCTTCTTTTTACGTTTACTCTCGTGTTAAAAATCTGAATTCTTCTAGAGTTCCTGATTTCTGGCGCTCTGTCACGTCTGCTACCATCGTAATTGCGAAGTCT
+
AACB@DCC@CBBBD@<@ACBCDFG@BCCBC;;8;AAA<BB?B@BBBDCCC?CCFDC@CACGCBABABCCDCCCAA;A@@@@,@C@A;;;0;@@@=ABD?BB@CBBCED@CBCCCCDD@BBB;?;?@@@@@9969A@?=BCCCCCCBBBBCCCDBB@CBB=@@<@;@AB@@AFCB>A;;;;.;>B;;;;;;*;AAAB>CDEHECGCCB?BBBB2BAABB>B@BD@DCBCCBB?C@CC;::6:AA?BCCBBBBBBBB>>?AAAADC?CAABCC@B>CCBB?BBBB
@ATNG8:03123:07230
GATGGTAGACACGTGTGCTCTCTCGTACTCATTCGTTTCGGAAGAGACAGGTACGTTAATAGTTAATAGCGTACTTCTTTTTCTTGCTTTCGTGGTATTTCTTGCTTAGTTACATCTAGCCATCCTTACTGCGCTTCGATTGTGTGCGTACTGCTGCAATATTGTTAACGTGAGTCTTGTAAAACCTTTCTTTTTACGTTTACTCTCGTGTTAAAAATCTTGAATTCTTCTAGAGTTCCTGATCTTCTGGTATGACTAGTGTACTACTACCATCGTAATTGCGAAGTCTA
+
455:5::<977/////7799666<<<;@;<>><@>CD9DEAF;9://:99)///77)/)48885:7;555<<;:;697777$3317333(3988279;91/0*/8;)//-3;6///8/--3//..3233522288;@B??<786A@?@888;:?::98,//;5;;,716<>><<=>>;<>><=/</8818=>AB.99;::1:///9;9;;;9>?<>.;7:399293>@899;////06/5898993///4877997977:9;<;<<777>8<<<<>=3:5::9;5888/-
@ATNG8:03126:07239
GATGGTAGACACGTGTGCTCTCTCGTACTCATTCGTTTCGGAAGAGACAGGTTACGTTAATAGTTAATAGCGTACTTCTTTTTCTTAGCTTCGTGGTATTCTTGCTAGTTACACTAGCCATCCTTACTGCGCTTCGATTGTGTGCGTACTGCTGCAATATTGTTAATCGTGAGTCTTGTAAAACCTTCTTTTTACGTTTAACTCTCGTGTTAAAATCTGAATTCTTCTAGAGTTCCTGATCTTCTGGGTGTATCAGCGAGTATCTACCATCGTAATTGCGAAGTCT
+
::;;8=CC@@@A955<::@5955:;566;<<<1666>7>?<@:66655?>.405<<=9>7::880405?????944687777'77,337717:33-38616:(//////(/39;888@=::61946995527><>>::078::==>=>=>==;:;;587/5;:)/(//88775522+22222&23:288;;;*5795<)5,2<9::8:66//55)5///3263>>;>>>>>>F6868:89?A:;733------=77:7;897;>>>A7::<==<6;-//::79677
@ATNG8:03127:07222
GATGGTAGATACTCGCTGATACACCCAGAAGATCAGGAACTCTAGAAGAATTCAGATTTTTAACACGAGAGTAAACGTAAAAAGAAGGTTTTACAAGACTCACGTTAACAATATTGCAGCAGTACGCACACAATCGAAGCGCAGTAAGGATGGCTAGTGTAACTAGCAAGAATACCACGAAAGCAAGAAAAAGAAGTACGCTATTAACTATTAACGTACCTGTCTCTTCCGAAACGAATGAGTACTACTCTCAGAGACACACTACCATCGTAATTGCGAAGTCT
+
>?;B?BB;<:A:A:<<=>@;;<@AB>BCC@CBAA::243998595?7>>5:40>00/;;;+;://-///////;577;;>==)55457;;=1//<8/0/<<<>BB@B@CC@DDD>AACBDBBBCCCCBBBDC?@A@@?BABBBAAD@F@CCB@BBCCCBAC@CCCCCE?BB:9:B?A@ACC7<<<8>>@@@2AA=BABBBBBBB<@;:::76<8<9@AA?AA?@@?@;?>?CC>CDD?BBBBCCCCCCAABBBCBBBBBBBCBB><?>>=CB=C<CCBB?B@??
@ATNG8:03129:07190
GATGGTAGATATATGCACGCTCTACCAGAAGATCAGGAACTCTAGAAGAATTCAGATTTTTAACACGAGAGTAAACGTAAAAGAAGGTTTTACAAGACTCACGTTAACAATATTGCAGCAGTACGCACACAATCGAAGCGCAGTAAGGATGGCTAGTGTAACTAGCAAGAATACCACGAAAGCAAGAAAAAGAAGTACGCTATTAACTATTAACGTACCTGTCTCTTCCGAAACGAATGAGTACATAGATATACGTATAGCTACCATCGTAATTGCGAAGTCT
+
45;<:BCBBBBBC;:9666=666@@<>>>:=;;5557<59;;00/86::6:6@@=@@==?.@;ABBBBAAA??=5994444&4;39.444&5::5<<<?AB@BB?B?BB?B@@=@BBBBBCC;;;CBBBCD?AB;;:;BCCBBAC?B>;;;6;DCDBBBF?A@ABAA?BA=AA?:=>ACC=B>?;?AAAA3BB?BBCCCBBAC=@=AAA=8=9=@CDC@BBBCBCC?B?AAA<ABB?BBBBBBBAAAAAA?????@?@@@>??A<A;;:AC=A>??>C?B>??
@ATNG8:03134:07236
GATGGTAGGCGTGTGAGAGTCTGCCCAGAAGATCAGGAACTCTAGAAGAATTCAGATTTTTAACACTGAGAGTAAACGTAAAAGAAGGTTTTAACAAGACTCACGTTAACAATATTGCAGCAGTACGCACACAATCGAAGCGCAGTAAGGATGGCTAGTGTAACTAGCAAGAATACCACGAAAGCAAGAAAAAGAAGTACGACTATTAACTATTAACGTACCTGTCTCTTCCGAAACGAATGAGTAACGAGAGTCAGAGCAGAGCTACATCGTAATTGCGAAGTCT
+
C@@@?B=B?BBBC;;9CCC@@@?;;4;==9@@@B<;4;699@?>=@;9929.9B>@@@A@'0*0:0////88:==5;;4333&33-32;;;0;27<1777777333,31796838/32678C888;7;;==>A<?>>>8;:;;988;6;;>>A?B:::9@>?=??@@@@<??399?9>?BCC=A::39:9::(9?;=>>>>>>@@@:?<;888;<7:///679669;;9-5-277.533.337:88399888;=<:<::==:7585:;>>BBBB>A;@A??<>@<=
@ATNG8:03142:07230
GATGGTAGCACGACACGACGATGTGTACTCATTCGTTTCGGAAGAGACAGGTACGTTAATAGTTAATAGCGTACTTCTTTTTCTTGCTTTCGTGGTATTCTTGCTAGTTACACTAGCCATCCTTACTGCGCTTCGATTGTGTGCGTACTGCTGCAATATTGTTAACGTGAGTCTTGTAAAACCTTCTTTTTACGTTTACTCTCGTGTTAAAAATCTTGAATTCTTCTAGAGTTCCTGATCTTCTGGAGATAACACATGATACTCTACCATCGTAATTGCGAAGTCT
+
:::?@?ACBB?@<A<<CDA=99BBB@BBBB;;9;CCE>GCAGABBBBBBB@DDCBC@D?BBAA>A@BBBBBBBAA?AAABA1>9:=:99(34448===9BD>A@????>?BCBBBCC@CBB?B?BB??;;;;<AA??:>>AE@@@???A???A@@<??@<??:=:>BB@@AA==8==>=>/>5;5;;?>?/==;;;1;====@AA;;5;:::*:::4:=5;3:?<@@BD>==8=8==>>@@7;;>:==??>:>>=///===BBAABB=A7777;6;-//@@9=;:=
@ATNG8:03148:07223
GATGGTAGTACATGATAGACGACACCAGAAGATCAGGAACTCTAGAAGAATTCAGATTTTTAACACGAGAGTAAACGTAAAAAGAAGGTTTTACAAGACTCACGTTAACAATATTGCAGCAGTACGCACACAATCGAAGCGCAGTAAGGATGGCTAGTGTAACTAGCAAGAATACCACGAAAGCAAGAAAAAGAAGTACGCTATTAACTATTAACGTACCTGTCTCTTCCGAAACGAATGAGTACGATGAGATCTCGTGTGCTACCATCGTAATTGCGAAGTCT
+
BBDC@BCC@@ABBBAAAB@@@@;@?<>;;7<=><>>7;7;====@?;@A=@<>>;B>@@@+>?ABABAABB@A@;?B9::9:';?<?>A@A9BBB@BBBCDBCCCAC@CB@CCC@@@AA@@@CBBBBDCCCC@BB;;:;BBBBB;;:;?CCCACCBCCDBCACCCCBB@BC@C;:6:@===9;<;8<<<<=,<?<?>=@>=>>>?C777CC=?<=<A@=9<=559998>8===5:<<7<<<;ABBCCCCBBABB999?DCDAAAC@CDA>AB=@;@@@B=B;;;
@ATNG8:03154:07221
GATGGTAGAGTACAGTGTAGTAGACCAGAAGATCAGGAACTCTAGAAGAATTCAGATTTTTAACACGAGAGTAAACGTAAATAGAAGGTTTTACAAGACTCACGTTAACAATATTGCAGCAGTACGCACACAATCGAAGCGCAGTAAGGACGGCTAGTGTAACTAGCAAGAATACCACGAAAGCAAGAAAAAGAAGTACGCTATTAACTATTAACGTACCTGTCTCTTCCGAAACGAATGAGTACACACTCTCATATGACACTACCATCGTAATTGCGAAGTCT
+
AA5926<<=CGBCBBBB==<<<<;;6;;;5<655<<7<7<<A995D:@@9@:;<783878'86<;=@BBBBBBD>??@DG>CCAA?@@CCC;CCC@BBCBCCCDCAD@CC@CCC@CBCBBBCCBBBDDCBBA=AA??<@BAAA@??;?>@;;8;BBBCB@@>?A@BBB?BB?ABB?BBBBC;A::39<<<?1?@?BBBBBECAA<>;>>>?>D<?>BBBACB@@ABB?C?CCC<BBC?BBBBBBBBBBBBBCCCBBBC@@@BBBC@B@@@CB?B8;;BB>ABBB
@ATNG8:03110:07240
GATGGTAGCACGACACGACGATGTGTACTCATTCGTTTCGGAAGAGACAGGTACGTTAATAGTTAATAGCGTACTTCTTTTTCTTGCTTTCTGTGGTATTCTTGCTAGTTACACTAGCCATCCTTACTGCGCTTCGATTGTGTGCGTACTGCTGCAATATTGTTAACGTGAGTCTTGTAAAACCTTCTTTTTACGTTTACTCTCGTGTTAAAAATCTGAATTCTTCTAGAGTTCCTGATCTTCTGGGTGTATCAGCGAGTATCTACCATCGTAATTGCGAAGTCT
+
B@@@:>=BBG??;=<@@=6666=?@@CBABBFBCGDD>CH@C?BBBBBBB>BBBBB?B=BBBB@B@CDCBBBBAA=;<<<<+;?<=0..(-----378=7?A?99:A8948=<==;:;=@@?<?=>>>>=>=>=AADD:==A????>>>AAAA>>>678==AA:>:=B>=>>B??;>>@@@5@=C6;;??>/>?<<<6666///;<6:76===,;///=383=@;AAAA???=B=@;;;??7;;>E;?>>A???BF@>;;;B@@>>9=<<<<<8<188@@<@A@@
@ATNG8:03110:07283
GATGGTAGCTCGCTGATGATATCTCCAGAAGATCAGGAACTCTAGAAGAATTCAGATTTTTAACACGAGAGTAAACGTAAAAAGAAGGTTTTACAAGACTCACGTTAACAATATTGCAGCAGTACGCACACAATCGAAGCGCAGTAAGGATGGCTAGTGTAACTAGCAAGAATACCACGAAAGCAAGAAAAAGAAGTTACGCTATTAACTATTAACGTACCTGTCTCTTCCGAAACGTATGAGTACTGTATCTATGTGTGCGCTACCATCGTAATTGCGAAGTCT
+
@@:A;A@BDCB;66>BBDAABCBBA@CBC8966@AA=B;?@C;;9E>AA@D@@@ADB???.@=@ABBA@@@999,9@;;::9$9:<=:@@@2=BCBBCCCCCB;;6;=@?<B@@<?AAAABBBBHCBABBCC?ADDD9;;CBBBCBAD@C;;9;BBBBAAA@BBBBCBACDACCC;??BFF>AAA>@@@@@,==;00,0;@AABB@C<>>>B=A<>8;:C?C@A@@?B?B?BBE=???????=A@@ABBBBBBABBCD999AA>??@;;;=AA=B=CBBB?AAAB
@ATNG8:03110:07289
GATGGTAGTGTGTCTCTGAGAGTAGTACTCATTCGTTTCGGAAGAGACAGGTACGTTAATAGTTAATAGCGTACTTCTTTTTCTTGCTTTCGTGGTATTCTTGCTAGTTACACTAGCCATCCTTACTGCGCTTCGATTGTGTGCGTACTGCTGCAATATTGTTAACGTGAGTCTTGTAAAACCTTCTTTTTACGTTTACTCTCGTGTTAAAAATCTGAATTCTTCTAGAGTTCCTGATCTTCTGGAGATACACATGATACTCTACATCGTAATTGCGAAGTCT
+
BBBB=AADBBAABBCBBBCABBCCCCGCBBCC@BBBD>CC?C?BBDBBBC?BCCAA@BACCFCAC@BBCCCCHDF>;::::*;@?BBCF>CCCC?ABD@BCACBBCBC@CCCCCCCD@BAB?C@CCBDBBBC?BBBB>BADFEDCBBBCBCBCCC?BBC@CC@D?BBBBCDDCC?B@@@@7@?B<ABDED5DCBBB<BBBBCCCCCB?BBBB2BBBCC@C@CC?@@CCCCC?B?BCCCCC>@@F@BCBCCCCBBBBCCCCBBCCAAACBBB@B8;;CC?BCCC
@ATNG8:03116:07268
GATGGTAGTGTCATATGAGAGTGTGTACTCATTCGTTTCGGAAGAGACAGGTACGTTAATAGTTAATAGCGTACTTCTTTTTCTTGCTTTCGTGGTATTCTTGCTAGTTACACTAGCCATCCTTACTGCGCTTCGATTGTGTGCGTACTGCTGCAATATTGTTAACGTGAGTCTTGTAAAACCTTCTTTTTACGTTTACTCTCGTGTTAAAAATCTGAATTCTTCTAGAGTTCCTGATCTTCTGGTAGAGCGTGCATATATCTACCATCGTAATTGCGAAGTCT
+
BECC=A?BBBDA@;>@CDCCICFCCCA@@B@@=@A@A<BB?D@BBBABBB@CDBBB8;8;AAC7;7;BA@@=<:94/////$//)/7:;3;;;>8@@A>@A=BBABBC@DCCCCCCCACCC@C@B@AAABBB=AAAAABBBBBBBBCAABCCDCD@;;;@BB?B:;;CAAABGD@DCBCB:A@B5;;;;;*;;BCC=C;;;@@B@@?=BB@B0A99:?;A=BA=@AA;;;B<@;@@B@@@69;B6;;BCCAABBAABBCB@AABB?BBCBBB=A=AADC@BBBB
@ATNG8:03118:07244
GATGGTAGACACGTGTGCTCTCTCGTACTCATTCGTTTCGGAAGAGACAGGTACGTTAATAGTTAACAGCGTTACTTCTTTTTCTTGCTTTCGTGGTATTTCTTGCTAGTTACACTAGCCATCCTTACTGCGCTTCGATTGTGTGCGTACTGCTGCAATATTGTTAACGTGGAGTCTTGTAAAACCTTCTTTTTACGTTTACTCTCGTGTTAAAAATCTGAATTCTTGCTAGAGTTTCCTGATCTTCTGGTCTACTACACTGTACTCTACCATGTAATTAGC
+
88:@<CAACCCBBCEBBB=>;;;>;;66666<9==>C496:=:BCBB@@@6;55985:0555>7<9:;;?00+/;;6;@>??0BB=AA@:33438-3333(/6(/////9(///3877;2322055:;;899:=5;9??6;888==>;;;BBBA>>>:85517:-5-////(.6877135:==+902025===)55522'255288///537775(56957076;<.5597786//'/3/..32325..(.633566667<<=>>>;;;>:<733606)--,
@ATNG8:03118:07276
GATGGTAGTACATGATAGACGACACCAGAAGATCAGGAACTCTAGAAGAATTCAGATTTTTAACACGAGAGTAAACGTAAAAAGAGGGTTTTACAAGACTCACGTTAACAATATTGCAGCAGTACGCACACAATCGATGCGCAGTAAGGATGGCTAGTGTAACTAGCAAGAATACCACGAAAGCAAGAAAAAGAAGTACGCTATTAACTATTAACGTACCTGTCTCTTCCGAAACGAATGAGTACGATGAGAGAGCTCTCTCTACCATCGTAATTGCGAAGTCT
+
@B<C@CBB??<>;:6==ACCAA@CD:B<@<;<<5661615===BBDADB?B?@<>;;;;;*:<>CCCCABAA@?8@;;:>>?)@=AC8@;@1A??ADCBBCCCBC?C@CC@CBC?CCDC@CBCBBABBCBBCACCCCBBBBBBCDD@C@BBC@BBCCCCCC@CBB@@??BB@BBB?BBBDC>C9938???@2@@=@000AAFDC?C@ABAB<A<@@CCC?@@CBBBC?B?BCC>CED@BBCCCCCCCBBBBAABCCA@AAAA@BB@BAAABD@C?CBBB@CCAA
@ATNG8:03120:07250
GATGGTAGCACACGAGATCTCATCGTACTCATTCGTTTCGGAAGAGACAGGTACGTTAATAGTTAATAGCGTACTTCTTTTTCTTGCTTTCGTGGTATTCTTGCTAGTTACACTAGCCATCCTTACTGCGCTTCGATTGTGTGCGTACTGCTGCAATATTGTTAACGTGAGTCTTGTAAAACCTTCTTTTTACGTTTACTCTCGTGTTAAAAATCTTGAATTCTTCTAGAGTTCCTGATCTTCTGGTGTCGTCTATCATGTACTACCATCGTAATTGCGAAGTCT
+
BBBC>BB965<?B;;6>?>BA@5544454;<==BBBC=BD?B?A@BBBBB@BCCCC?B?BDDD@C@CBBAB@?:?<9::9:)976=ABC>BCBE?A@C?@@;?9:7=?8>@BBCBBB?AAB?B?BDBBBB?A<??@@7;:=====AA???CA>>>;====AA<A<ABB@==>?>4:8888)8:=788888(8<<==8=A>?>>=>8858DDC/>8938B:>;?A<>>BA?>=5;188>AAB<BAA<876:::;:;;>>>A???A>>;>@@>>==B;;;;;=>==>
@ATNG8:03129:07264
GATGGTAGCGCATATCAGCGCAGCCCAGAAGATCAGGAACTCTAGAAGAATTCAGATTTTTAACACGAGAGTAAACGTAAAAAGAAGGTTTTACAAGACTCACGTTAACAATATTGCAGCAGTACGCACACAATCGAAGCGCAGTAAGGATGGCTAGTGTAACTAGCAAGAATACCACGAAAGCAAGAAAAAGAAGTACGCTATTAACTATTAACGTACCTGTCTCTTCCGAACGAATGAGTACTGCGTCTCACTCTCGCCTACCATCGTAATTGCGAAGTCT
+
<:;?:==AC>?;;<<<===B;;;=?66669=>;;;>1515559444.48.4.434:::::$5.5999;555555)5544444$4:5:8>??2;;;9;?;AACCCEAE@@@=@@@<@BBBDCBBCCBBBBBBB?BB<<8:AAABCBB@B@CCGAC<;6>=<A@CBAA?@<>A=::58<;;;=5:996:8==>.??<997?A>>7847177@D;>9==@;;6;B@@@BB?B?BB>BAA;@>A999>???ABA@@;:;::B@A=AAA=A@??>>9?69:@@>>@?@
@ATNG8:03145:07285
GATGGTAGTATCTGCACACTCTGTCCAGAAGATCAGGAACTCTAGAAGAATTCAGATTTTTAACACGAGAGTAAACGTAAAAAGAAGGTTTTACAAGACTCACGTTAACAATATTGCAGCAGTACGCACACAATCGAAGCGCAGTAAGGATGGCTAGTGTAACTAGCAAGAATACCACGAAAGCAAGAAAAAGAAGTACGCTATTAACTATTAACGTACCTGTCTCTTCCGAAACGAATGAGTACTATAGACTATCTGAGACTACCATCGTAATTGCGAAGTCT
+
;<>CABBBBCBBBCCCBCCCCC>BC@CCGABAABBB7;6:AD;;9A=?=:>=:;9BBFED3A?BBBBBAA?999+9<@@?@@1?C?C<@@B9@CD@CBAACCDDE@C@@@?@CC@DCCCCCCCCCCCCC@@B@DDCC?BBBBCBBA?B@F?@>@CBBBCCC?CCCBAA?CD@AA@489888+:==9?@@AB2BC@D???BBBAA<><?>AA;><>@BBB?BBAAABB>@=AA@;A@@<?BBACBBBBBBBCBAACCCBCAAACCC?CAAACC?C?CCCC@CB@A
@ATNG8:03114:07291
GATGGTAGGCGTGTGAGAGTCTGCCCAGAAGATCAGGAACTCTAGAAGAATTCAGATTTTTAACACTGAGAGTAAACGTAAAAAGAAGGTTTTACAAGACTCACTTTAACAATATTGCAGCAGTACGCACACAATCGAAGCGCAGTAAGGATGGATAGTGTAACTAGCAAGAATACCACGAAAGCAAGAAAAAGAAGTACGCTATTAACTATTAACGTACCTGTCTCTTCCGAAACGAATGAGTACGAGAGTCAGAGCAGAGCTACCATCGTAATTGCGAAGTCT
+
;;;<;@>>:B=CB699BBA@@>994)4999ACA@AB?B?AA@@BBB?@@<@?BBB;;<<<*;8@<9:994<8:@<2:97/0/0$//)/)///&//8(//7833377.7677177;57;;==<<:?BB?;;ABB9==;;188;>><88689>AC;>?>>>?AA:>=@@CC@CCACCCAC@A@@;>AA=AAABB2BB@DAAABBBBC@B@BBBB?B@FD:::?AAAAABE@C?BBB>BDD@CBDBCCCCCCDBCCBBBBBBBBBBBBB?B>;::C@C@BBCF?B???
@ATNG8:03119:07301
GATGGTAGTACATGATAGACGACACCAGAAGATCAGGAACTCTAGAAGAATTCATAGATTTTTTAACACGAGAGTAAACGTAAAAAGAAGGTTTTTACAAGACTCACGTTAACAATATTGCAGCAGTACGCACACAATCGAAGCGCAGTAAGGATGGCTAGTGTAACTAGCAAGAATACCACGAAAGCAAGAAAAAGAAGTACGCTATTAACTATTAACGTACCTGTCTCTTCCGAAACGAATGAGTACAGAGAGTACGATATGTCTACCATCGTAATTGCGAAGTCT
+
:::@@AABBBBCA;<59445:::<=266?8<<@666:>:?<==@C>;992/:00///99;=;;%;8;><<<;@?BCE@BBBCA@@,39-3-3333$3335;<::9@@000/<>?<::>7=DCBCCCCCCBBBBBCC?CCCC?A@BBBBBD@F@CAA?ACCCDCBB?AAA@>>;?@;@?@599@?<8?7718>?>A/AA=9::?BBABB@B?CBBB?C?CCCBB@CFC;:;D?B?BBB<ACC=@@AAAABBBBBCCBBAAACAAAAAACC@DAAACB?B<??BB?CBBB
@ATNG8:03119:07332
GATGGTAGAGAGACTGTAGCGCACCCAGAAGATCAGGAACTCTAGAAGAATTCAGATTTTTAACATCGAGAGTAAACGTAAAAAGAAGGGTTTTACAAGACTCACGTTTAACAATATTGCAGCAGTACGCACACAATCGAAGCGCAGTAAGGATGGCTAGTGTAACTAGCAAGAATACCACTAAAGCAAGAAAAAGAAGTACGCTATTAACTATTAACGTACCTGTCTCTTCCGAAACGAATGAGTACGATGAGATCTCGTGTGCTACCATCGTAATTGCGAAGTCT
+
BCBB@BCECCCCBBBBBBFCCCCBD>CCC@BBBAAA8;6:CC@A@DACC?A=??::9@?@2A?B?<8A983;=?<8<=33333$33,33(333&37739::<997333(31783832,267;@>>>>CCCCDDBC@CCAA?BCBABC@@>B@DDD@AABCCCCB?BCCBBB?BB?BBB999BCC>BBB?BBBBB3BB?B?>>BCAAA9@:=<AB7:6;AAAA>AA@@@BB>A>ABB>BDF?AAABBBBBBBBBBBA@998@A>@@@AA<AAA?BC?A=CACB@DB99
@ATNG8:03144:07319
GATGGTAGGCGTGTGAGAGTCTGCCCAGAAGATCAGGAACTCTAGAAGAATTCAGATTTTTAACACTGAGAGTAAACGTAAAAGAAGGTTTTACAAGACTCACGTTAACAATATTGCAGCAGTACGCACACAATCGAAGCGCAGTAAGGATGGCTAGTGTAACTAGCAAGAATACCACGAAAGCAAGAAAAAGAAGTACGCTATTAACTTTTAACGTACCTGTCTCTTCCGAAACGAATGAGTACGATGAGATCTCGTGTGCTACCATCGTAATTGCGAAGTCT
+
<<<B?BBB=@@;;455<<?@@@;;926BA?BB000A9>9>AA>000900)/5;;799999'9.48494:8<88:;1://---&--(-(---&-/6066888333:6:8==7<8>9=@;;<<<??>776@??B<@@@@<;;;?===?9=8=>A?BBBBCBBB?B@@A??<?C????;??AA@9@9:49AAAB3BB@BBBA@A;;:5;4::<:-=:==>==8<755;;;4;49><3977.522;8<@8887@=97752599::=@@A<>>ACBB?B?CDBB?:9:?
@ATNG8:03144:07337
GATGGTAGGCGTGTGAGAGTCTGCCCAGAAGATCAGGAACTCTAGAAGAATTCAGATTTTTAACACAGAGAGTAAACGTAAAAAGAAGGTTTTACAAGACTCACGTTAACAATATTGCAGCAGTACGCACACAATCGAAGCGCAGTAAGGATGGCTAGTGTAACTAGCAAGAATACCACGAAGCAAGAAAAAGAAGTACGCTATTAACTATTAACGTACCTGTCTCTTCCGAAACGAATGAGTACTGCGTCTCACTCTCGCCTACCATCGTAATTGCGAAGTCT
+
455>9AB@455:@:;<<<@CCAAA=65958>9;;5949.555;95515<8=:=<<=<;;;+;69=///96:89:=1::33333$33,3,333&333,3338;3333.34::6:78-//6;88777;;A@>>>?:>?==6;:?>;:;@;>5:8:09@@@@><>;>AACCD?BB?CCC?AAAA:=>>399999'988775:66885<@<9<77)/)//::=5;;;;;;76=68<:3:7707===?BBBBBAAABB?;;=;;;>:???=A>>>>?<A=???;;;:<;
@ATNG8:03150:07309
GATGGTAGCATCATGCATATCTCACCAGAAGATCAGGAACTCTAGAAGAATTCAGATTTTTAACACGAGAGTAAACGTAAAAAGAAGGTTTTACAAGACTCACGTTAACAATATTGCAGCAGTACGCACACAATCGAAGCGCAGTAAGGATGGCTAGTGTAACTAGCAAGAATACCACGAAAGCAAGAAAAAGAAGTACGCTATTAACTATCAACGTACCTGTCTCTTCCGAAACGAATGAGTACAGAGAGTACGATATGTCTACCATCGTAATTGCGAAGTCT
+
@@CC:@>CB=BB>B<A<>CBBBBBB>@@>>;;>A:9495>>=@@@B?CC@B?BAAACEDD1?<<@@:98?A987)9@;;;;<$447;2444&5<=9?@>AAAA@A8;7;C?CBC@CCCCDBCCCCCCCCCCB@D;;:=AAAA@@@B?B=A;;7;BBBBCBC?BDDB@@=@B?CBC>AACBC<A??:?@@@@2@C?BBBBCCCBB>@=?CA@@@;==;;;5;>?A@>>:>055A59:95767>=<<>AA@@@@===>>AAAAA?@@=A788AA=A:>>AA<?>>>
@ATNG8:03150:07326
GATGGTAGTAGTACACTAGTCATACCAGAAGATCAGGAACTCTAGAAGAATTCAGATTTTTAACATCGAGAGTAAACGATAAAAGAAGGTTTTACAAGACTCACGTTAACAATATTGCAGCAGTACGCACACAATCGAAGCGCAGTAAGGATGGCTAGTGTAACTAGCAAGAATACCACGAAGCAAGAAAAGAAGTACGCTATTAACTATTAACGTACCTGTCTCTTCCGAAACTAATGAGTACTACTCTCAGAGACACACTACCATCGTAATTGCGAAGTCT
+
??9969;@=?;;;>>>??;;;454/27//)/7/55<7<.65<5555.575;3--------$-05778<<:78778////////&/9392888+8994:<88<BB@A;>;??9?@?7@@<BFJCCBBCBC@@@@>@BCE@CAAABCCB9?<@@@<@DCBCEAA??CCBB@>BB?BBB==@00)0==9;;;;0=?:?ABBBBCA=:=;<<=?<?;>=A:;7;BBAAAC@C@@??9?::79BCBBB??@BCBBBBB@??BBCBBBCD@B?@?BB=?<ACDC@BBBC
@ATNG8:03119:07357
GATGGTAGATACTCGCTGATACACCCAGAAGATCAGGAACTCTAGAAGAATTCAGATTTTTAACACGAGAGTTAACGTAAAAAGAAGGTTTTACAAGACTCACGTTAACAATATTGCAGCAGTACGCACACAATCGAAGCGCAGTAAGGATGGCTAGTGTAACTAGCAAGAATACCACGAAAGCAAGAAAAAAGAAGTACGCTATTAACTATTAACGTACCTGTCTCTTCCGAAACGAATGAGTACATAGATATACGTATAGCTACCATCGTAATTGCGAAGTCT
+
CCCB@BBBCBBBC@AACCCCBBDDE=CCC@CBBBAB?B?BBCAAABADD?B?AAABBCCC2C?BBBBBBB>=;>>B@BDBBB3CB@C@CDC;CBCA@ABCCCCCC@C@DD>BBC?BBCCDDCCBEBCCBBCC?CB::8;BBBCC;::;@C@@?@GGFCBBB?BCBBBB@BB@BBC?BB:::28<;;9999::%:?<>?>@BBBCC>A>@<AA<?<?B@@@>@CAAADC?A?AAA<ABC?BBBCBBBAAABBCCCCCCCBB???A>?<>==ABB?B>AABB?BCA>
@ATNG8:03121:07356
GATGGTAGTGTGTCTCTGAGAGTAGTACTCATTCGTTTCGGAAGAGACAGGTACGTTAATAGTTAATAGCGTACTTCTTTTTCTTTGCTTTCGTGGTATTCTTGCTAGTTACACTAGCCATCCTTACTGCGCTTCGATTGTGTGCGTACTGCTGCAATATTGTTAACGTGAGTCTTGTAAAACCTTCTTTTTACGTTTACTCTCGTGTTAAAAATCTGAATTCTTCTAGAGTTCCTGATCTTCTGGACGACGCGCACTGACACTACCATCGTAATTGCGAAGTCT
+
::;;7<AABBCBBB;;6CCCEFBBEBAA@C@@=ACCC=CD>@=@ABBDCB@;;;;;69=@@9:29=@@BBC<<:B@CCDDD,595)55<<4@?>?;>=@=<@79;AACD@CCBBBCBB?B@@<@>AAAAAABC?BBBB?CBBCCBBBBB@AABBDC@CCC@CDAC@B@@;;;CBB?B;;;;.;@B=@ABBB0ABBCC<BBC;<;BA@@:A?A?,>:;:B?C@GDACCCBCCD@D@DECDBB>@@A=ABBBAAABBB;;;BCBCCFC@CBAABMGF=BBAB?CCDB
@ATNG8:03124:07381
GATGGTAGCTCGCTGATGATATCTCCAGAAGATCAGGAACTCTAGAAGAATTCAGATTTTTAACACGAGAGTAAACGTAAAAAGAAGGTTTTACAAGACTCACTTTAACAATATTGCAGCAGTACGCACACAATCGAAGCGCAGTAAGGATGGCTAGTGTAACTAGCAAGAATACCACGAAAGCAAGAAAAAGAAGTACGCTATTAACTATTAACGTACCTGTCTCTTCCGAAACGAATGAGTACTGTATCTATGTGTGCGCTACCATCGTAATTGCGAAGTCT
+
;<<A?CCCCBCBB@@@BBAABBAAB@CFCAGGCCCC?B@CED@@@D?CC@C@BBAAACCC3C@BBBBBCAAAA@:?AAABAA0?A=A7ABB9BCB@CBBCCCCCC>C@CC@CDC@BBBBCCCCBBBCCBB:999BCC@CBCBBCAA>AACAA>ACCAA@CC?BBBB@@>ADACCC?AA::9/7==8;<<;<,9918@@ABBBFD>A=ABBC?C?BBBBB?AB@BAAA?B?CBA8>;;6;A@A@@@CECCBCCAABBB@@@@@BBA>A:::AC@C?@@D@?@@00
@ATNG8:03125:07378
GATGTAGTGTCATATGAGAGTGTTGTACTTCATTCGTTTCGGAAGAGACAGGTACGTTAATAGTTAATAGCGTACTTCTTTTTTCTTGCTTTCGTGGTATTCTTGCTAGTTACACTAGCCATCCTTACTGCGCTTCGATTGTGTGCGTACTGCTGCAATATTGTTAACGTGAGTCTTGTAAAACCTTCTTTTTACGTTTTACTCTCGTGTTAAAAATCTGAATTCTTCTAGAGTTCCTGATCTTCTGGACGACGCCGCACTGACACTACCATCGTAATTGCGAAGTCT
+
---///87795545555555555.55555.5543789:(//)/)/::::B@>=;;/0)-(-8-0+/27//6>;;9<5555555#54.44::1:=440599377)//7<<=:?><;;><<7<<;494995555554995615;9:55//////-----(-//49<7<:;;;;;556=:===@?2>:=:=?FFD1999444&54<=90////)////$/;:::6<,//6<<<<///27)//:///)/4949;/////)///-////999<<6<>666<9>.5555.5;;5
@ATNG8:03127:07361
GATGGTAGCTCTGCTCTGACTCTCGTACTCATTCGTTTCGGAAGAGCCAGGTACGTTAATAGTTAATAGCGTACTTCTTTTTTCTTGCTTTCGTGGTATTCTTGCTAGTTACACTAGCCATCCTTACTGCGCTTCGATTGTGTGCGTACTGCTGCAATATTGTTAACGTGAGTCTTGTAAAACCTTCTTTTTTACGTTTACTCTCGTGTTAAAAATCTGAATTCTTCTAGAGTTCCTGATCTTCTGGATACACTCATGTGCACCTACCATCGTAATTGCGAAGTCT
+
;;88+//55>>>?==@@@==ACC>>BBA@@>?7?@A>8BB@D>;96<5;;8655961626C>C@BACCCCCEBAA>;;;;;;%;5559>D<A=>B8@;;6;A69;@>==:>>>>=BBC<?@A?B@CCC@B;;;?BAAA7;;BCC@@@BB@@@AA@?<@@?=BD<@:?@@:99BCD=BAA@@0@;@;;;<<<<%::559)59;9?;<;?<49777'////94:7=@<699C=BB@B@@AABAB=B@B=AACCDCDCA;;<BBBCGDDD@A@@@AC=A7<;;C>@;;;
@ATNG8:03143:07350
GATGGTAGTATATCGCGTCGCTATCCAGAAGATCAGGAACTCTAGAAGGAATTCAGAATTTTTAATCAACGAGAGTTAAACGTTAAAAAGAAGGTTTTACAAGACTCACGTTAACAATATTGCAGCAGTACGCACACAATCGAATCGCAGTAAGGATGGCTAGTGTAACTAGCAAGAATACCACGAAAGCAAGAAAAAAGAAGTACGCTATTAACTATTAACGTACCTGTCTCTTCCGAAACGAATGAGTACGTGTGACGTACGTGAGCTACCATCGTAATTGCGAAGTCT
+
9;8::>:?555<;;;;55555555=164>05566==:>:<<<///7)/)/)/)5544.4;;;'9.4483/,,,,,,(,6/,,/)/777'993:8<<=0<;;;:5655<<9;7;7;>8<=?8;>959;<<<<>>;;;AA@CDCC@BCBABBBC@B@B;;8;CBBCBBC?C@@@BB?BB?BA@9>=;;;779><778899%9=;794@:=@@>:=<97886>9>7;;;?BCBAAAB@D=@@C=@?>788BBA@BBBAAABCDFCCBBCBAACBB??@@DEE=?<?BBA?A@99
@ATNG8:03150:07370
GATGGTAGGCGAGAGTGAGACGCAGTACTCATTCGTTTCGGAAGAGACAGGTACGTTAATAGTTAATAGCGTACTTCTTTTTCTTGCTTTCGTGGTATTCTTGCTAGTTACACTAGCCATCCTTACTGCGCTTCGATTGTGTGCGTACTGCTGCATTATTGTTAACGTGAGTCTTGTAAAACCTTCTTTTTACGTTTACTCTCGTGTTAAAAATCTGAATTCTTCTAGAGTCCTGATCTTCTGGGTGCGCTACAGTCTCTCTACCATCGTAATTGCGAAGTCT
+
@<<D@CCC@BBBBCCBBBCCA@ADCCCCCF;<7;A@B;AC?B@;;;CDCC@CBIEF>A@@BBD@D@CBBAAA<<B9CDBBB1BB>BBBE?AABB>BABACC=@?A???=A???BAAA?@BB?B?BBA??>==;???A==>>>?>>=>=>@?;;;?>:>>9==7=8888>;;;>>9<;:::/:4:4:::::*::===5=A@;;:=>;;7;DDD/=;;;B<A=AA=A>?>;;;?:;;;@<;69///)///::=AA?===;;;==::5:///6<7<177774----
@ATNG8:03106:07416
GATGGTAGGACGAGCGTCTGAGAGGTACTCATTCGTTTTCGGAAGAGACAGGTACGTTTAATAGTTAATAGCGTAACTTCTTTTTTCTTTGCTTTCGTGGTATTCTTGCTAGTTACACTAGCCATCCTTACTGCGCTTCGATTGTGTGCGTACTGCTGCAATATTGTTAACGTGAGTCTTGTAAAAACCTTCTTTTTACGTTTACTCTCGTGTTAAAAATCTGAATTCTTCTAGAGTTCCTGATCTTCTGGCGCTCTGTCACGTCTGCTACCATCGTAATTGCGAAGTCT
+
<AAA>@>D=BBA;;<ABAA@@@;92444;=;;6:4444&4838344444::8;;;<<>2646>>D<A?AB@<<9915C;955555#5<<3;;;@055;:5555.5<255;9<;=@@BAAB@@<@AA>@<A@AAABBB>CCCC@CCB;;:@A@::9>@>AB?::9?BA?B89:B@@@CBB=@99999'9;B;99999(5@@@;,55:99>9:69;::<<(:==6645=>@;;;;:::?;?;@A@AAB;;;BBBBBD;;:@A??@>@;:::AA6:;??@??A?BBBB?BC;;
@ATNG8:03108:07417
GATGGTAGGCGTGTGAGAGTCTGCCCAGAAGATCAGGAACTCTAGAAGAATTCAGATTTTTAACACTGAGAGTAAACGTAAAAAGAAAGGTTTTACAAGATCTCACGTTAACAATATTGCAGCAGTACGCACACAATCGAAGCGCAGTAAGGATGGCTAGTGTAACTAGCAAGAATACCACGAAAAGCAAAGAAAAAGAAGTACGACTATTAACTATTAACGTACCTGTCTCTTCCGAAACGAAATGAGCTAACGATGAGAGAGCTCTCTCTACCATCGTAACTTG
+
A?@@;@<<=@@BB;;9CCCBCB@@;6;AA?>>000>6>;=@BB@AB?;;6:=ADA@@???)0*0;0////88;>>2::43333$333(3-333&3/916///86669=4817716//(///866/22555:222>057<92272:>=;;7;=@@A?A9999C?A;@?=;=?9;?5;?>9<=:999&3333(3=99;+::69:?>:99:;:8?;>8885;5;888:;??@@==<472578.:777(3773333,3777888833332258885..(...2-/(//(/
@ATNG8:03108:07420
GATGGTAGAGTACAGTGTAGTAGACCAGAAGATCAGGAACTCTAAGAAGAATTCAGATTTTTAACACGAGAGTAAACGTAAAAAAGAAGGTTTTACAAGACTCACGTTTAACAATATTGCAGCAGTACGCACACAATCGAAGCGCAGTAAAGGATGGCTAGTGTAACTAGCAAGAATACCACGAAAAGCAAGAAAAAGAAGTACTCTATTAACTATTAACGTACCTGTCTCTTCCGAAAGAATGAGTCACACTCGTCATATGACACTACCATCGTAATTGCGAAGTCT
+
:::;698;;::<=556;;=:::5:9.59999==@..*.3..-//)/;5:;7?7;>>@@@@@,@8=:73;;99877.77444444#44.55::<0<>>8==<;9=5555)574569BA9>???;966>B?=99=99.4>??=?99989944(56;=@:@A@655;:5/0//9:3:?00/84///333&339333337'3;6888;;=8886:4766603.33...27...555285898-55,2228855...5...777....78222826680/0(/(/6661899:
@ATNG8:03125:07407
GATGGTAGCACGAGTCACTCATATCCAGAAGATCAGGAACTCTAGAAGAATTCAGATTTTTAACACGAGAGTAAACGTAAAAAGAAGGTTTTACAAGACTCACGTTAACAATATTGCAGCATTACGCACACAATCGAAGCGCAGTAAGGATGGCTAGTGTAACTAGCAAGAATACCACGAAAGCAAGAAAAAGAAGTACGCTATTAACTATTAACGTACCTGTCTCTTCCGAAACGAATGAGTACAGAGAGTACGATATGTCTACCATCGTAATTGCGAAGTCT
+
=8:@9BDCAABBBBABBCCDCBCCC?FBB?CBBA:;9;?BCC;;;C?BB?C?A@ABAAAB2A?BBCBAABB:::-:9;9;==+==7;.559&9@@=CAABHHEBB@B@CC@C@A?@CCCCBD@DDDCCCC::9:CBB?BCCBACBC?B=@AD?ABCCCCCC@CCBBBB>BB>BCC>@@BBE<@?B?AAABA2@B?B>@?BDA?A>A=ABBC?B>@@BBA?BC@AABB>@?AAA<@AA?@@@CA@ACCBBBCCCACBCCBAABBBB?BBBBAB@B?BBCCACC@@
@ATNG8:03127:07398
GATGGTAGTGTCATATGAGAGTGTGTACTCATTCGTTTCGGAAGAGACAGGTACGTTAATAGTTAATAGCGTACTTCTTTTTCTTGCTTTCGTGGTATTCTTGCTAGTTACACTAGCCATCCTTACTGCGCTTCGATTGTGTGCGTACTGCTGCAATATTGTTAACGTGAGTCTTGTAAAACCTTCTTTTTACGTTTACTCTCGTGTTAAAAATCTGAATTCTTCTAGAGTTCCTGATCTTCTGGGTGTATCAGCGAGTATCTACCATCGTAATTGCGAAGTCT
+
>;:?:>556><<<==CBCIKFGGCBAA@BA9:49BB@:AA;?8995999<69=555.5.55:?=B@BAAE@<@9929=;;;*<<7;:??6666?255=0698<@B@@?;@@;CC@>C@BBB?B?BCCCECCC?AADC@CCDCCAABCCCEBBBBC?BBB?@@=B=@CABCCCBB>A@@??3?4;4:====,=?AAA:@;;;;:A@?>9>>>>,>999?:A=BB@CBBCC;;6;6;::BAB?@A@B=BBBBBCB;;;FBBB;;;BC=BBBBAA=@=@@@@=AB;;
@ATNG8:03135:07396
GATGGTAGTGTCATATGAGAGTGTGTACTCATTCGTTTCGGAAGAGACAGGTACGTTAATAGTTAATAGCGTACTTCTTTTTCTTGCTTTCGTGGTATTCTTGCTAGTTACACTAGCCATCCTTACTGCGCTTCGATTGTGTGCGTACTGCTGCAATATTGTTAACGTGAGTCTTGTAAAACCTTCTTTTTACGTTTACTCTCGTGTTAAAAATCTGAATTCTTCTAGAGTTCCTGATCTTCTGGATAGCGACGCGATATACTACCATCGTAATTGCGAAGTCT
+
7///48;<=B==@@@@666>><<;666<===A:<;;;(44.43999;;;?<?B<BB79.5@:0+/)///99<=>>8<<<<:(9:599:<)555939972//)///99:7<===@@@E@BBCAC?BB@@@>>?:A;;??=99666<BB@@@@999925::9;@7;:>699DG@@??=CBED:A=A=@@@@@0ACBBC7;;A@A@BBBB>BBBB0A@B@C=B>BB899C@@@B;@;@:99DB4:::6:>CBBCCAAA;;;;;@>@@@=B:99@@@D>@@CB=>?>0
@ATNG8:03141:07412
GATGGTAGGCACTGCGCACACATCCCAGAAGATCAGGAACTCTAGAAGAATTCAGATTTTTAACACGAGAGTAAACGTAAAAAGAAGGTTTTACATGACTCACGTTAACAATATTGCAGCAGTACGCACACAATCGAAGCGCAGTAAGGATGGCTAGTGTAACTAGCAAGAATACCACGAAAGCAAGAAAAAAGAAGTACGCTATTAACTATTAACGTACCTGTCTCTTCCGAAACGAATGAGTACACACTCTCATATGACACTACCATCGTAATTGCGAAGTCT
+
>>;??ACC?<<666:::<59:>;;;3;BB?@@CDCC?B@CCC;;:C?AA>A?;;:BADDD3D?AAACCBB;:99,:344444$5;7;.55506=>BCBBABBB@@<@@B@?CBA?ABBBBDCCBCCCDCCBB?CDCC@C@AABBBB?B?B@@>@@@BCBBCACBABBB???:??>8>?==>8;;;8789999%9>;>?>@CAD>><>799??1838ACBB@BCBAACC?B?CCC>CCC?BAABCCBBBAA@BBBCCCCCAABBBBB?B@?@CD@C=@@BB>ACBB
@ATNG8:03145:07432
GATGGTAGTATATCGCGTCGCTATCCAGAAGATCAGGAACTCTAGAAGAATTCAGATTTTTTAACACGAGAGTAAACGTAAAAAAGAAGGTCTTACAAGACTCACGTTAACAATATTGCAGCAGTACGCACACAATCGAAGCGCAGTAAGGATGGCTAGTGTAACTAGCAAGAATACCACGAAAGCAAGAAAAAAGAAGTACGCTATTAACTATTAAACGTACCTGTCTCTTCCGAAACGAATGAGTACGAGAGAGCACACGTGTCTACCATCGTAATTGCGAAGTCT
+
AAADHCCC;96===CDD@??>>?@@:>=B?BB@?@@4;49AC<;6?<=>7@;@CC;:;;;;%;5A>?BACCB>CB9??::::::#9;.425<>156<6696====6::9=@D=B;<7;;DBBC=;;BBBBDCCB?BB;;7;AA@@@A@6;7;@A<@BA@@@@A=???ACC?AA=@?>9?>ABD>999;99::::%:<;:?8>BBAAA351257:-67(6;@A@@CC990<>*0+0<>3=?;;=AABDDCCBBBBBBBBBBB>>?AACCC?B???AA>A>BBCC@@@@@
@ATNG8:03149:07399
GATGGTAGCACACGAGATCTCATCGTACTCATTCGTTTCGGAAGAGACAGGTACGTTAATAGTTAATAGCGTACTTCTTTTTCTTGCTTTCTGTGGTATTCTTGCTAGTTACACTAGCCATCCTTACCGCGCTTCGATTGTGTGCGTACTGCTGCAATATTGTTAACGTGAGTCTTGTAAAACCTTCTTTTCGTTTACTCTCGTGTTAAAAATCTGAATTCTTCTAGAGTTCCTGATCTTCTGGTATACACACTCGCTCGCTACATCGTAATTGCGAAGTCT
+
ABAF@BBBCBCBBBC@@@BBBB<@BB@A@A@B<@@A@89:45.5A<=;;;@BBBBB?BAE@A@6;655:BBB?AA:@@@A@2;A==343(3339>;?@A:AA<9:9A7939@@::6;<8<?A:A<==:>????;>>;;5:<=;:9888?@@@>>;;7;AA=@?;@=BB>==>@?A<=>AAA/5167<9<;2<>==5<978<><@AA/7555(588993838938887755).).545/.).790555>>BC@A;;;>>>>>>AAA>;>@><@<>>>><>>A@
@ATNG8:03153:07427
GATGGTAGGACGAGCGTCTGAGAGGTACTCATTCGTTTCGGAAGAGACAGGTACGTTATAGTTAATAGCGTACTTCTTTTTCTTGCTTTCGTGGTATTCTTGCTAGTTACACTAGCCATCCTTACTGCGCTTCGATTGTGTGCGTACTGCTGCAATATTGTTAACGTGAGTCTTGTAAACCTTCTTTTTACGTTTACTCTCGTGTTAAAAATCTGAATTCTTCTAGAGTTCCTGATCTTCTGGATACACTCATGTGCACCTACATCTTAATTGCGAAGTCT
+
@:BB<@@C;@@995;;>@BB@AAD@BABCC:999>>@999897;;555@@;99955.556<>8?466;;;;;AA>?>>??1?C?BBBC=;9:B>BADAEDA;;0=00+/A<:8=>;,///,/3<<<@>>9505>=A;AACCBBABCCBBABBAA:;;B=AA?B?BCBBB@@>?25555)57<555999(9=99>4A@999B>999<EC@C+::999.99>@<9::900>:>;000===;?@A>@AAA0/0/>009=BBC?BBA<ABC@C?B?B@>=9>;??
@ATNG8:03108:07461
GATGGTAGTGTCAGTGCGCGTCGTCCAGAAGATCAGGAACTCTAGAAGAATTCAGATTTTTAACACGAGAGTAAACGTAAAAAGAAGGTTTTACAAGACTCACGTTAACAATATTGCAGCAGTACGCACACAATCGAAGCGCAGTAAGGATGGCTAGTGTAACTAGCAAGAATACCACGAAAGCAAGAAAAAGAAGTACGCTATTAGCTATTAACGTACCTGTCTCTTCCGAAACGAATGAGTACGTGTGACGTACGTGAGCTACCATCGTAATTGCGAAGTCT
+
?AAC@FBC@?;;555=?;@@C>>DD>AA@7<@:;9B9@=BA@9:9>:>?=A?AA:;9999'::?ABBA@A?889-97:?AAB1BC?C=BAA7BA@<ABBBCCCA@=@@DDACCC?BBBCBCCCCCDCCBBBC@CCBB>AACCCCCB?C@CCB@CBBBBBBC?BBBBBB?BB@BBB?AAA@@;@AA>BCDDC2CC>BBBBDBBBC?CCA???;>;>@?::5:=>:;;@=C<>>A:@@@<>>>@@@@BA???CCCCDBAAABBBBCF?BBBBBB?B>ACA@>AB??
@ATNG8:03110:07484
GATGGTAGCTCACGTACGTCACACGTACTCATTCGTTTCGGAAGAGACAGGTACGTTAATAGTTAATAGCGTACTTCTTTTTCTTGCTTTCGTGGTATTCTTGCTAGTTACACTAGCCATCCTTACTGCGCTTCGATTGTGTTCGTACTGCTGCAATATTGTTAACGTGAGTCTTGTAAAACCTTCTTTTTACGTTTACTCTCGTGTTAAAAATCTGAATTCTTCTAGAGTTCCTATCTTCTGGACGACGCGCACTGACACTACCATCGTAATTGCGAAGTCT
+
BCCC@CAACCCC9;6>;<@DDBBBBBBCCCCC@CCCD>CC@C@CCCCCCCBCDB998;?AABB?B@BCCCDCCDB?BBBB@3@A;@???8?AAA?BA@=?B9>>??BB?BBBBBECB?BAC?B@BCBA@BBC?<>BB7;:>=9<A@@:>>BCBBB?BBB?BB?B@BBBBBACCC=>9999+:;@;=>==?.;=BAA:@@@@@@A@A@88888*8///=9=9AA=@@CB???<A;??DDD:==>;=>999B@????B@A@?>>>D====@AA=A9====7:://
@ATNG8:03112:07484
GATGGTAGTGTCATATGAGAGTGTGTACTCATTCGTTTCGGAAGAGACAGGTACGTTAATAGTTAATAGCGTACTTCTTTTTCTTGCTTTCGTGGTATTCTTGCTAGTTACACTAGCCATCCTTACTGCGCTTCGATTGTGTGCGTACTGCTGCAATATTGTTAACGTGAGTCTTGTAAAACCTTCTTTTTACGTTTACTCTCGTGTTAAAAATCTGAATTCTTCTAGAGTTCCTGATCTTCTGGAGATACACATGATACTCTACCATCGTAATTGCGAAGTCT
+
88<A065>;;??CBBCBCCCCCIGCCCA@@:905::<5>?<<9==BB@@@:B>@::19=>;@A?C>BCCDCCECC>BAAAA,;;69>@D>@?@E@D@@<AA000DECF@CBBBACCCACGEAC@DCAABBBGICEDD;;;CAAACCGGDGF;;;C@CDC@FD@D?BBABBGDCB=A;;;;.;>B>@@@@@0?ABBB<BBC;;;DB;:49:99(9BAAB@C?BA:;;CCBAB=@=ABABBC>BBC@@AABBCCBB;;;CCBBBCCC@E;;;;C?C:;;BD@BBGC
@ATNG8:03121:07478
GATGGTAGGCGTGTGAGAGTCTGCCCAGAAGATCAGGAACTCTAGAAGAATTCAGATTTTAACACGAGAGTAAACGTAAAAAGAAGGTTTACAAGACTCACGTTAACAATATGCAGCAGTACGCACACAATCGAAGCGCAGTAAAGGATGGCTAGTGTAACTAGCAAGAATACCACGAAAGCAAAGAAAAAGAAGTACGCTATTAACTATTAACGTACCTGTCTCTTCCGAAACGAATGAGTGACCTCTCAGACGCTCGTCCTACCATCGTAATTGCGAAGTCT
+
788:6=<=9===<<<<<<=;;;=<<4<5405;9955.54995////4//)/27774444&47<455488934808:33333$3:6:133(38;3:@<:::B??8@<<959////99..2;555;;888=6:85515:9952222'2.559488888:::7:::;8858B>@AA??@99:+9899)8<<<<.;;;@@:>77775-53579=3916555236666353(.(.39.79823//8///6068833/6////9/3328982/////8(/(//--37///
@ATNG8:03129:07480
GATGGTAGGTGCACATGAGTGTATCCAGAAGATCAGGAACTCTAGAAGAATTCAGATTTTTAACACGAGAGTAAACGTAAAAAGAAGGTTTTACAAGACTCACGTTAACAATATTGCAGCAGTACGCACACAATCGAAGCGCAGTAAGGATGGCTAGTGTAACTAGCAAGAATACCACGAAAGCAAGAAAAAGAAGTACGCTATTAACTATTAACGTACCTGTCTCTTCCGAAACGAATGAGTCGTGTGCGACGTGTCTCCTACCATCGTAATTGCGAAGTCT
+
><>>7<?@@DBABCBBCBEFCCCCB?BBC?AAACAA?A@CBCCCBB@BC@C@BBCCCDDD5B?BBBBCBCCCCC=C@:::::*:C>C;CCB7BBB@BBCBBBDCC@C@??=@CC?BBBABBBDCCCCCBBAA>BDCC>AACCCCBC?C@CBB@CCDCCCBB@CCABBB@BB?BBB=??BBA9<;;877777.8A?D>>>BBBBB=B?BBBB>A>ACEBB@BC@@@BC?B@BBB>CCD?BBBC?@?BBBBBBBBBBBBBAC?AAC>ABBABC?A<ABCC?@@::
@ATNG8:03130:07450
GATGGTAGCGCACACATAGATACAGTACTCATTCGTTTCGGAAGAGACAGGTACGTTAATAGTTAATAGCGTACTTCTTTTTCTTGCTTTCGTGGTATTCTTGCTAGTTACACTAGCCATCCTTACTGCGCTTCGATTGTGTGCGTACTGCTGCAATATTGTTAACGTGAGTCTTGTAAAACCTTCTTTTTACGTTTACTCTCGTGTTAAAAATCTGAATTCTTCTAGAGTTCCTGATCTTCTGGAGATACACATGATACTCTACCATCGTAATTGCGAAGTCT
+
DCCC?DCBCCCC@AACDDFDDABBBFHFHHA@?@CCE=BB?@>@=CCCGDAGECBC@B?BA@A<@>BBCCDCCBD?BBDDE5CB=A;;;7;BBB<@;@=>A=;;;CBBACHICCCCC@CCC@C@CCFDCCCC@CCCC?BACCCCBBEECCBBBBC@BCC@CC?C@CC@@@CB@@=@::::.;=A=@AABA0@BBBL=ABCFECCCDCAEGED5EBBCFAEACC@CDCCC@A?A?BBBCBB?BBB<AABBBCCCCCCBBBBBBCCD?B:9:AB?B;;;BB=BA;;
@ATNG8:03141:07444
GATGGTAGCGAGCGAGTGTGTATACCAGAAGATCAGGAACTCTATGAAGAATTCAGATTTTTAGCACGAGAGTAAACGTAAAAAGAAGGTTTTACAAGACTCACGTTAACAATATTGCAGCAGTACGCACACAATCGAAGCGCAGTAAGGATGGCTAGTGTAACTAGCAAGAATACCACGAAAGCAAGAAAAAGAAGTACGCTATTAACTATTAACGTACCTGTCTCTTCCGAAACGAATGAGTACGAGAGTCAGAGCAGAGCTACCATCGTAATTGCGAAGTCT
+
///4.488;>555<<<=CBAAB;:516==:<=<?;@;?8?<<0///7489696:7:44444$5<=C?C?>@>99979ABBDDD5CC<@<@>>0>@@=@A:99AABB@B@CC?B;;8;AAACCCAABABAABAB?BBBB=@@B::;BC?C@B;;9:DCCCCCB?A:::AA=@@;>>A;A?>?<5;<=8>ACCC2BB?B>>>BBDB@6;7::?=6=:>>BCCAKGBBABB=A>@DD>CCC?@@BBCAABCBBBBBBDBAABBBCBBBC?C@ABCC?B>BBBHBDCAA
@ATNG8:03143:07455
GATGGTAGGAGACAGCGTCGCACACGTACTCATTCGTTTCGGAAGAGACAGGTACGTTAATAGTTAATAGCGTACTTCTTTTTCTTGCTTTCGTGGTATTCTTGCTAGTTACACTAGCCATCCTTACTGCGCTTCGATTGTGTGCGTACTGCTGCAATATTGTTAACGTGAGTCTTGTAAAACCTTCTTTTTACGTTTACTCTCGTGTTAAAAATCTTGAATTCTTCTAGAGTTCCTGATCTTCTGGATACACTCATGTGCACCTACCATCGTAAACTTGCGAAGTCTT
+
>A@C@CCD<00/////<;<ABBBBB@CCCCBBB@BBBD=BA@C@@@@BBBC@CD@@@?B=@@?<:>@CBBBBBBBB@BBBBB3BB?@CC=6=<==9B@?:@@489AAA@>AAA?>>BF>?>A<A<A==;:;==<?B@@7;;@???@???A@:;;><4:8818=8=<AA><<:??A177===2><A:=:@@@,=====-//98999@>C36667)6//)/;6<5>>=?>>AA@?<?<@@@>>>=???=BA?>>>A@>;=////<167=:;:::888)7919::9177771
@ATNG8:03107:07509
GATGGTAGAGAGAGCTCTCTCATCGTACTCATTCGTTTCGGAAGAGACAGGTACGTTAATAGTTAATAGCGTACTTCTTTTTCTTGCTTTCGTGGTATTTCTTGCTTAGTTACACTAGCCATCCTTACTGCGCTTCGATTGTGTGCGTACTGCTGCAATATTGTTAACGTGAGTCTTGTAAAACCTTCTTTTTACGTTTACTCTCGTGTTAAAAATCTTGAATTCTTCTAGAGTTCCTGATCTTCTGGCGCGTATGTATGTCGCCTACCATCGTAATTGCGAAGTCT
+
CBA@?BABBCBA@@@;95<966>>CBBBBCDF@CBCC?CCDF?BC?;;<>.95:==39:==:<8=9=BBBDDCCD?AA@@@.=<<@::9,7BBB=@999(892773-377,339=@797>787>B?BBBBBA>=<ABCE7;;>@>>>@@???A;;;?5;;=;>>:=:=>=>>@889:<8888(74=8>@AAA/>>>>>9>?AAAB>>==::;<:*://,/;7=7AA<AAA==>>=B;;;;?;:5;@?:>>====@A@@>>>>>=566717///==9@17;@@7<<//
@ATNG8:03108:07498
GATGGTAGACATATCGTACTCTCTGTACTCATTCGTTTCGGAAGAGACAGGTACGTTAATAGTTAATAGCGTACTTCTTTTTCTTGCTTTCGTGGTATTCTTGCTAGTTACACTAGCCATCCTTACTGCGCTTCGATTGTGTGCGTACTGCTGCAATATTGTTAACGTGAGTCTTGTAAAACCTTCTTTTTACGTTTACTCTCGTGTTAAAAATCTGAATTCTTCTAGAGTTCCTGATCTTCTGGGCTGCGCTGATATGCGCTATCGTAATTGCGAAGTCT
+
B@@@@CDFCCCCCBCCCCCCCAAACCFDDCAA?@DBD=DC@B@BBCCBBB@CBB@@=?=AAAE?B?BCCCCBBBC@CBBAA2?<8<98:(9@???BBB?BC?@@?CCC<@@AABCCC><=A:A=AA>;;=@A:@@AA5:8>>;;>>>AAAA>>>@<====>=:>=;;;BB@@@@<;;;DD5A18188888(7<888*67<:9:==;=08786+2=@@A=C=@@=@@@@===<B=AAA@AA5666607///<99:>@@>>>??>>>@@AB<A6:;??=>>>=
@ATNG8:03108:07504
GATGGTAGATATATGCACGCTCTACCAGAAGATCAGGAACTCTAGAAGAATTCAGATTTTTAACACGAGAGTAAACGTAAAAAGAAGGTTTTACAAGACTCACGTTAACAATATTGCAGCAGTACGCACACAATCGAAGCGCAGTAAGGATGGCTAGTGTAACTAGCAAGAATACCACGAAAGCAAGAAAAAGAAGTACGCTATTAACTATTAACGTACCTGTCTCTTCCGAAACGAATGAGTACACATCGTCGTGTCGTGCTACCATCGTAATTGCGAAGTCT
+
:::C:><;?;=<==CA;99CDCB@@?AGCADECBBB?A=@CD@@@B?@@7??AB??>===+C8BC<<BAA?:98,9?;<;;;':;<;5999&9A@?BA@ACCJCC@C?BB?BCC@CCCBCCCBCCCCCCCCCACC??<@BBABBBC?C@BCC@CCBBBBBA@CAA@CC?DD?999998CCC>B>>;>AAAB3BF@C???BBC@A=@;AABB?B?ABDDD@CE<<;BB@C@BCE>BBB?:::BBBCCCBBBCBBBBBCCABBBCCD?BAAACC?C<AABB@BBAA
@ATNG8:03111:07537
GATGGTAGTGATACAGATCAGACACCAGAAGATCAGGAACTCTAGAAGAATTCAGATTTTTAACACGAGAGTAAACGTAAAAAGAAGGTTTTACAAGACTCACGTTAACAATATTGCAGCAGTACGCACACAATCGAAGCGCAGTAAGGATGGCTAGTGTAACTAGCAAGAATACCACTAAAGCAAGAAAAAGAAGTACGCTATTAACTATTAACGTACCTGTCTCTTCCGAAACGAATGAGTACAGAGAGTACGATATGTCTACCATCGTAATTGCGAAGTCT
+
;<<C?AA@@@?BBA?@<966<=BBC?BBB>A@A?;9.55<<@;;9=::717100//////$/6:<=BBBBB:::/9<:4444$4<8<2555,5>@:>@;ABBAIEAC?BB@BBBACCCBBBBBCCGCCAAAC@CCCC@BCBBBBAA>B?C@@?@BBBBBBC@CBB@A@A@@=?BB9::BBC>CBB<?????,>@>@:9:BAA@@5957=??0949>CBC?BB@AACE?@=ABF?CBC?AABCCCBAABCCBBAABCCCBBAAAAC?@AABAA=?378??;?@==
@ATNG8:03119:07534
GATGGTAGTATCTGGCACACTCTGTCAGAAGATCAGGAAACTCTAGAAGAATTCAGATTTTTAACATCGAGAGTAAACGTAAAAAGAAGGTTTTACAAGACTCACGTTAACAATATTGCAGCAGTACGCACACAATCGAAGCGCAGTAAGGATGGCTAGTGTAACTAGCATGAATACCACGAAAGCAAGAAAAAAGAGGTTCGCTATTAACTATTAACGTACCTGACTCTTCCGAAACGATGAGTACTATAGACTATCTGAGACTACCATCGTAATTGCGAAGTCT
+
798<=A054:7<//)/99::?=<;;==BB:>?A;;9299)5<<<=>B4657<499995>>>+;7:4435;8678992///;;99)//)3-333+4:<7;;<;98333389=>9>>>>BAABB;;<BCDBCBCCCAD@@@?CCDCCA;:6;>BBB@CA@@=@00-0=>><=43925445:4444)4::3444444#4::6=8==CB==6605@=<?>?<<<DC9@;:AAA@<@<>>>987778;888<;BAA>>7333;<:8//////)--////17)//44.4<::
@ATNG8:03120:07525
GATGGTAGAGTACAGTGTAGTAGACCAGAAGATCAGGAACTCTAGAAGAATTCAGATTTTTAACACGAGAGTAAACGTAAAAAGAAGGTTTTACAAGACTCACGTTAACAATATTGCAGCAGTACGCACACAATCGAAGCGCAGTAAGGATGGCTAGTGTAACTAGCAAGAATACCACGAAAGCAAGAAAAAGAAGTACGCTATTAACTATTAACGTACCTGTCTCTTCCGAAACGAATGAGTACTACTCTCAGAGACACACTACCATCGTAATTGCGAAGTCT
+
@A??;>>BBCBB?A@AB@=BCECDD>CAA;;@A;;:6;59AA;<9:;>?:?>;;:?<>>>)769AAACFBBBAB9?>??=>=,>>;>49::4:ADABAABHCCBD@C?CD@CBB?BDDBBBCFCCBCCDBBC@BBBC@BBCCCCBB@C=@@@>@CJDDCCC?BABAAB?CB>AAC@B@BBB=AAB?BBCDG2CC?BBBBBBCCB>A=AA>>:>7;;BCC@CCBB???;?;?@A9BAB>BBBCCBBAAABBBBBCAB??:99BBDC>>>;:>B@@<BBBB@BAAA
@ATNG8:03121:07501
GATGGTAGCGCACACATAGATACAGTCTCATTCGTTTCGGAAGAGACAGGTACGTTAATAGTTAATAGCGTACTTCTTTTTCTTGCTTTCGTGGTATTCTTGCTAGTTACACTAGCCATCCTTACTGCGCTTCGATTGTGTGCGTACTGCTGCAATATTGTTAACGTGAGTCTTGTAAAACCTTCTTTTTACGTTTACTCTCGTGTTAAAAATCTGAATTTTCTAGAGTTCCTGATCTTCTGGACAGAGTGTGCAGATACTACCATCGTAATTGCGAAGTCT
+
@??B>A?BBBCCCBBBCCCCCCBBBCCBBCE@BBAE<AB:;:;CCCCDCACEAAA@B?@BAC@CACCCCBBBCD=>?>>>,=?;ABBC?DCDE>BACADG?AACCCG?CCCCCCCD@CBB=B?DDDDCBBB>ABCB>BBBBHCCCCCCCCCCCB@BBB@DD?B?BBBBBCBBB?A;:;;6;>B>;;;;;*;AAAB=CBECCCCCBB5<<<<*;AAAB5;;;.;BCBCCC@A?ABBBBCACCCADDDECCCCBBADCBCDCCBB?BBA@@A@C;;:IEACBAA
@ATNG8:03122:07493
GATGGTAGATACTCGCTGATACACCCAGAAGATCAGGAACTCTAAGAAGAATTCAGATTTTTAACACGAGAGTAAACGTAAAAAGAAGGTTTTACAAGACTCACGTTAACAATATTGCAGCAGTACGCACACAATCGAAGCGCAGTAAGGATGGCTAGTGTAACTAGCAGAATACCACGAAAGCAAGAAAAAGAAGTACGCTATTAACTATTAACGTTCCTGTCTCTTCCGAAACGAATGAGTACTATAGACTATCTGAGACTACCATCGTAATTGCGAAGTCT
+
<<<B@CAACBBA@@A00/<99?BAA:A<;89@@@=<293-.---(-8375163/0/7:???0:9:?9445888;;37744444$4?=>?CDF:CDE@BBBAAAAAA=@=@@<ACC=@@BDCCBBCCEBBBBA@=AA;;8;CCDDBBC@FAD;;;;CCEECCC@BCBAAB??=?AA=AAAAC8>>><?BBDB3BF?:99CCDCBC@B@AAA>1819=B>B@CCB@@AB@C@CBB=B??9??A@AAAACBBBBACABCCB?@AFBAA@C:::@@6:3;BAA>AC??
@ATNG8:03125:07506
GATGGTAGGTGCACATGAGTGTATCCAGAAGATCAGGAACTCTAGAAGAATTCAGATTTTTAACACGAGAGTAAACGTAAAAAGAAGGTTTTACAAGACTCACGTTAACAATATTGCAGCAGTACGCACACAATCGAAGCGCAGTAAGGATGGCTAGTGTAACTAGCAAGAATACCACGAAAGCAAGAAAAAGAAGTACGCTATTAACTATTAACGTTCCTGTCTCTTCCGAAACGAATGAGTACGATGAGATCTCGTGTGCTACCATCGTAATTGCGAAGTCT
+
CCCE@A@A@B;<;;99>@@BGGCCC@BCCACBAAA@<@<@C@@@A@9@@+0+0@@00000)0:A?@;99;6;>C9A9;9999(55.57==>2>BCA=BBCBCBBB?B?AA>ABD?CBCBCCCCCBBBBBBCC@CB@@>@BBBCBCE@CACBB>BFBBBCCC;;;AACA?00-00/6:;:;;3877177778(9=9?ABBBCA@@494:ABA@C@BBC?B>BBAABBBADADCE?BDC?CBBBBCCBBCCBBBBAAABABACCCCD@CCCDBB?B?CCCL@CCAA
@ATNG8:03131:07499
GATGGTAGAGTACAGTGTAGTAGACCAGAAGATCAGGAACTCTAGAAGAATTCAGATTTTTAACACGAGAGTAAACGTAAAAAGAAGGTTTTACAAGACTCACGTTAACAATATTGCAGCAGTACGCACACAATCGAAGCGCAGTAAGGATGGCTAGTGTAACTAGCAAGAATACCACGAAAGCAAGAAAAAGAAGTACGCTATTAACTATTAACGTACCTGTCTCTTCCGAAACGAATGAGTACATAGATATACGTATAGCTACCATCGTAATTGCGAAGTCT
+
C;;;:==>C>===696C>>=;@<><8<>>8=B@9:5.924;@==44.9=:=<;;993333$32;<::;;:;333(33:;999'99455::<0<>>?BCCCCDDEE@C?BB=@@B?BCCDEDDC;;;CCCCCD@CDBB@BBBCA@AF@D@BCB?BBBBADDF@BBBAAC?AA=??=299AAB=A?>999999(9B39:ABAAACC>A>A<AA:>:>=B@@6;;@?=AA<?<>B?9?>?9?<<ABBABBBBBBCBB@????;;;?==9=@??BB>B>BBBD?B988
@ATNG8:03131:07537
GATGGTAGCTATACGTATATCTATGTACTCATTCGTTTCGGAAGAGACAGGTACGTTAATAGTTAATAGCGTACTTCTTTTTCTTGCTTTCGTGGTATTCTTGCTAGTTACACTAGCCATCCTTACTGCGCTTCGATTGTGTGCGTACTGCTGCAATATTGTTAACGTGAGTCTTGTAAAACCTTCTTTTTTACGTTTACTCTCGTGTTAAAAATCTGAATTCTTCTAGAGTTCCTGATCTTCTGGGTGTATCACGAGTATCTACCATCGTAATTGCGAAGTCT
+
BCDE?BBBA@;:;>>;<<=BEBCBDBB<<B@@>BCDJ@ICAH=<;JFHEC@EHFCC@C@CCCC?B?BDECBA@@A=;9999'3>2??CC>BBBC?BBC@BB>BAAA??<?AAABCCD@BBB?F@CB9:9BAA?CBBB>==>>>;;:>>=A?><==5:;=;;;7;=BAA;;;>;;5997:<+948(//////$/..35-5866998652,2:7:)89=8=6:6//,/===A@@<@=??====8:::<6///:;<<?;;;>>===AB=?888@A=B688@?:==;;
@ATNG8:03133:07507
GATAGGAGACACGTCGCACACGTACTCATTCGTTTCGGAATGAGACAGGTACGTTAATAGTTAATAGCGTACTTCTTTTTCTTGCTTTTCGTGGTATTCTTGCTAGTTACACTAGCCTATCCTTACTGCGCTTCGATTGTGTGCGTACTGCTGCAATATTGTTTAACGTGAGTCTTGTAAAACCTTTCTTTTTACGTTTAACTCTTCGTGTTTAAAAATCTGAATTCTTACTAGAGTTTCCTGATCTTCTGGATATGAGTGACTCGTGCTACCATCGTAATTGCGAAGTCT
+
BA?@@=@BBBAA>@0//9:::;=A@:;5505:88/66(-(----869<:==;99.4.449939.445<;;:;?599787$7:287777+7844.43829A8?A@@A@4879=;=99*//88<?58<8///6347889522289535//.333535.2222255'2355577;99=492522&2+22'23333(36777.7)/.774989::9.8:99)9775:5:8=<8<<::::555'5175::<A:7//687///=6;;?;;:@???==><>>>???;@6;;;<7<<</
@ATNG8:03139:07518
GATGGTAGTCTCAGATAGTCTATAGTACTCATTCGTTTCGGAAGAGACAGGTACGTTAATAGTTAATAGCGTACTTCTTTTTCTTGCTTTCGTGGTATTCTTGCTAGTTACACTAGCCATCCTTACTGCGCTTCGATTGTGTGCGTACTGCTGCAATATTGTTAACGTGAGTCTTGTAAAACCTTCTTTTTACGTTTACTCTCGTGTTAAAAATCTGAATTCTTCTAGAGTTCCTGATCTTCTGGTCTACTACACTGTACTCTACCATCGTAATTGCGAAGTCT
+
B???;DAA@ABB?@@B?CBC>@@>@???@CCC@@A@B=CB@B?BBBCCCC@B=<@@:?7?<<@?D@BBD><///;)/////$/;48;C>=956>49978>@+00<@0:79BBBCCCC?CCC@D@CCB@AA@@>BBDC?BBDABBC@@@AABA;;;@C@@<@A>@=BAAAACAAA@A;;;;.;;@;;;;;;(:@@AB<AACCAAACBB?BCCC+CCBBB?B>BB?BBCBBBB?B@BAAB;;7<AB@D<;;BBBCDDBAAACCCCCC?B;;;AD?B8;;AB?@;;;
@ATNG8:03146:07499
GATGGTAGGACGAGCGTCTGAGAGGTACTCATTCGTTTCGGAAGAGACAGGTACGTTATTAGTTAATAGCGTACTTCTTTTTCTTCTTTCGTGGTATTCTTGCTAGTTACACTAGCCATCCTTACTGCGCTTCGATTTGTGTGCGTACTGCTGCAATATTGTTAACGTGAGTCTTGTAAAACCTTCTTTTTACGTTTACTCTCGTGTTAAAAATCTGAATTCTTCTAGAGTTCCTGATCTTCTGGGTGCGCTACAGTCTCTCTACCATCGTAATTGCGAAGTCT
+
9::<8<<<7==;;;>>A;@@DD@?>;>=::;>5=>>858@2:49?<?==C:=;;?@;?B?CCB?C@DABBCCCCC;;;LEH5ED@BBB>BBBB?BCD>CB?@@ACAA?BBBAAAA@5::=:=:?@@AABBC:??999*9?@AABB?>?BAA?>?:3;:;=AA?C@BBCCBB@?>9=999:*:;@;ABBCC5CCCBG>DCDDC@?@??5::::':999:6<8<@>?@?CBBB?B@FBB::9<=9;;0:@@>@@;;9BBCAAAAA@@;@B?:;:;?6::DE>AACC
@ATNG8:03153:07506
GATGGTAGCTATACGTATATCTATGTACTCATTCGTTTCGGAAGAGACAGGTACGTTAATAGTTAATAGCGTACTTCTTTTTCTTGCTTTCGTGGTATTCTTGCTAGTTACACTAGCCATCCTTACTGCGCTTCGATTGTGTGCGTACCGCTGCAATATTGTTAACGTGAGTCTTGTAAAACCTTCTTTTTACGTTTACTCTCGTGTTAAAAATCTGAATTCTTCTAGAGTTCCTGATCTTCTGGCTCTCGTAGACAGATACTACCATCGTAATTGCGAAGTCT
+
DDBB?BECDBBBCBBBCBBCEDEBABBBBCCB@BFCD=CCAD@BBBCCCC?BBCBA?B?CC??>A>A@CCA@A>C:ABAAA2AA?B@AA;@B@@=@@B?CD=?????A;?>>>BBBB?BBB?E?DDC???AA?CABA=::;A>?;;;>:==>8885:8<:8818<>>>A@@A?=4:8988(81:5;@AAB.>>A@@:???;;;<<//+/<<<+;/98@=B=??;>>AA@@@=A<>>>A;:5;=<8=A=<=??>>>????=>=>>@<???@AA=C6::>=8<<=<
@ATNG8:03154:07520
GATGGTAGCGCGACGAGCGTAGACCCAGAAGATCAGGAACTCTAGAAGAATTCAGATTTTTAACACGAGAGTAAACGTAAAAAGAAGGTTTTACAAGACTCACGTTAACAATATTGCAGCAGTACGCACACAATCGAAGCGCAGTAAGGATGGCTAGTGTAACTAGCAAGAATACCACGAAAGCAAGAAAAAGAAGTACGCTATTAACTATTAACGTACCTGTCTCTTCCGAAACGAATGAGTACGTGTGCGACGTGTCTCCTACCATCGTAATTGCGAAGTCT
+
;;5<8<<<<;@?BDCCCDBBBCCCJ?BBC@CBCC;;7;6;;BBBAB>?@=A>@@?98999)96???@?BBBBCB<??:<<<<+::8=5>;?0?@A=@;;;;;9==9>9?@<@BB=BBD;;;CCCCCCBCCCB;>>00+0:::>@9:49<999<@@@ADDDD@CAA?AA@CC?;::>@@???2::@;:::::(:A=??BBCCDCD>B>>>CA<B:>=CCC@CCAAABA?B?BBE?BBB?:99AA@@99::9:>BBBCBBBB><@CC@????AA<@000@@=?BBB
@ATNG8:03107:07582
GATGGTAGTATAGAGCTCTACATAGTACTCATTCGTTTCGGAAGAGACAGGTACGTTAATAGTTAATAGCGTACTTCTTTTTCTTGCTTTCGTGGTATTCTTGCTAGTTACACTAGCCATCCTTACTGCGCTTCGATTGTGTGCGTACTGCTGCAATATTGTTAACGTGAGTCTTGTAAAACCTTCTTTTTACGTTTACTCTCGTGTTAAAAATCTGAATTCTTCTAGAGTTCCTGATCTTCTGGGCTGCGCTGATATGCGCTACCATCGTAATTGCGAAGTCT
+
@@@@7?>DCCBCB@@>;9:?==BCCCCCCC;;9;A@A;BB?B@BBBBBCB?BABAA8;9;BBB@D?A@DAAAB<B8@@A@@.?88?AAA:BBAA>@AA>AC?BAAABB>ABBBBBBB@BAA?B?CAA@9::C=B@>>;>AA@@@???AACB=<<<86888=>:@<>>>ABB>?>9<8888(76=788888(8;AAE;D>>>?>===?;>A@@/@;;;B=B=??;?AB>>?A=A=??A>>=:;66606///===;>;;;>>?????=@A@@@@<@;??>><>C@@
@ATNG8:03108:07568
GATGGTAGGCACTGCGCACACATCCCAGAAGATCAGGAACTCTAGAAGAATTCAGATTTTTAACACGAGAGTAAACGTAAAAAGAAGGTTTTACAAGACTCACGTTAACAATATTGCAGCAGTACGCACACAATCGAAGCGCAGTAAGGATGGCTAGTGTAACTAGCAAGAATACCACGAAAGCAAGAAAAAGAAGTACGCTATTAACTATTAACGTACCTGTCTCTTCCGAAACGAATGAGTACGTGTGACGTACGTGAGCTACCATCGTAATTGCGAAGTCT
+
BBAA?BCC@CD::;CCCCBCBBBBB<BCC@CBCBAA@B@FGJAABCACFAC@BBB;;;;;*;>BCCBCBCD@@?6>?:;;;;';;<<5555&5<<9>B?DCCCCD@C@CC@CCC?BAABCCCCCCCECCCCC@CCBB@BAAADBAA>B@BBB@BBBCCCCC@CCAAAC?CC?BABABB?>?299>;@ABBA3BB>ABB99:CCC>A>A=>C5;7;?BBD?AABBBCC=?=?AA9A??<?BBBFBBBCCBCCBBBBBBCDABABBB?@??ACBAF?BBBB?BC?@
@ATNG8:03120:07547
GATGGTAGATATATGCACGCTCTACCAGAAGATCAGGAACTCTAGAAGAATTCAGATTTTTAACACGAGAGTAAACGTAAAAAGAAGGTTTTACAAGACTCACGTTAACAATATTGCAGCAGTACGCACACAATCGAAGCGCAGTAAGGATGGCTAGTGTAACTAGCAAGAATACCACAAAAGCAAGAAAAAGAAGTACGCTATTAACTATTAACGTACCTGTCTCTTCCGAAACGAATGAGTACACACTCTCATATGACACTACCATCGTAATTGCGAAGTCT
+
884405<<>BBBCB@@@<=>AC@DC@D9915>99;5155;:?>969;@?>A=>@@98878'7:A??BA>?==@>9?>;<;;;*;?=?5;;;&9>>;595;?B?AA@C>BB?B@@=@@AAAC@A;;;CB;;9><?@::79@AAAA?@6;8;BB?BCBB@A@B@CCBBBB=?>?:>9483337(7==189999(9738=8;;<;>:49989=<4=:>>>AA9>>AAABB?A=@@@7=00*0000;>>@>>00/88999=>>@@@@BB?BBCBBB?B99:AA69:?>
@ATNG8:03122:07557
GATGGTAGGCGAGAGTGAGACGCAGTACTCATTCGTTTCGGAAGAGACAGGTACGTTAATAGTTAATAGCGTACTTCCTTTTCTTGCTTTCGTGGTATTCTTGCTAGTTACACTAGCCATCCTTACTGCGCTTCGATTGTGTGCGTACTGCTGCAATATTGTTAACGTGAGTCTTGTAAAACCTTCTTTTTACGTTTACTCTCGTGTTAAAAATCTGAATTCTTCTAGAGTTCCTGATCTTCTGGATAGCGACGCGATATACTACCATCGTTCTCCTTAAGTCT
+
AAAC:B>B@BCBCBCCCDBB;66=<<BD=>00,0BBA>AD@B@BDCBCBC@CCBBB?B?BCCE?B?BCCAAACCD@B>ABB9CC9BBB<5;BBC?CCC?CC?AAADAA>ABBBBBBB@AAA@B@>>>BBBCC?CBAA=>>=>=<<>>;;;A;;;@<===;??:?;>?>>AAA@@<???DC5A:@:@>>>@,=<777)//;///:=;=8=<<:)89==?7>6::6:BB>>>B<>;>><===:=@@=???B@888=====;;;??==8====>;?;;6;;?;?>>>
@ATNG8:03155:07577
GATGGTAGTATATCGCGTCGCTATCCAGAAGATCAGGAACTCTAGAAGAATTCAGATTTTTAACACGAGAGTAAACGTAAAAAGAAGGTTTTACAAGACTCACGTTAACAATATTGCAGCAGTACGCACACAATCGAAGCGCAGTAAGGATGGCTAGTGTAACTAGCAAGAATACCACGAAAGCAAGAAAAAGAAGTTACGCTATTAACTATTAACGTACCTGTCTCTTCCGAAACGAATGAGTACGGTGACGTACGTGAGCTACCATCGTAATTGCGAAGTCT
+
<<<A=A:;9;6=<><<;;@AB@>>?4/0/789:<<<7<;@@>6;6C:@@=@;>9:44444$4399;===;;:;:1::44444$4<8<.555&555.5955599;;.5.55.444.49;;;566>>>>B>>6626699?CCDBBBBC@C@D;;;:CAB::5:.434:::8<<8<=;277333(33820=@@@,;<;//*/>077C=/313::727277>=<9<555A?@>A<@@C=A9504:;8<;7707?>?ABBBBB@@@@AAA??>=B=848355//(/.--
@ATNG8:03156:07076
GATGGTAGCATCATGCATATCTCACCAGAAGATCAGGAACTCTAGAAGAATTCAGATTTTTAACACGAGAGTAAACGTAAAAAGAAGGTTTTACAAGACTCACGTTAACAATATTGCAGCAGTACGCACACAATCGAAGCGCAGTAAGGATGGCTAGTGTAACTAGCAAGAATACCACGAAAGCAAGAAAAAAGAAGTACGCTATTAACTATTAACGTACCTGTCTCTTCCGAAACGAATGAGTACGTGTGCGACGTGTCTCCTATCGTAATTGCGAAGTCT
+
ABBC?CBBBCDBB@ABBAAACCCCD@BCC@CCC@A?=A>?@@;;9B@DC@B@BBBBBBBB3B=AAB?>?AA:9929<=@@@A2AA?B>AAB:ABFACBBCCCCBB@B@CE@CCE@CC@AACCBBCECBCBBB@BCCC>BABBDDCC@DBE9:;:DEDCCBC?BBBBBB?BA>ABD=?????8?==;::9999%9@;??@?BBCCD?C>BBBB;>8>>B@@=@CBBCAA?A@BBB>CCC@CCCCBAA@AB999ABBBAAABBB?BDBBBA@<?<>?AA<@?;;
@ATNG8:03163:07085
GATGGTAGGCGTGTGAGAGTCTGCCAGAAGATCAGGAACTCTAGAAGATTCAGATTTTAACACTGAGAGTAAACGTAAAAGAAAGGTTTTAACAAGATCTCACGTTAACAATATTTGACAGCATGTACGCACACAATCGAAGCGCAGTAAAGGATGGCTAGTGTAACTAGCAAGAATACCACGAAGCAAGAAAAAGAAGTACGACTATTTAACTATTTAACGTACCTGTCTCTTCCGAAACGATGAGTAACTATGTAGAGCTCTATACTCCATCGTAATTGCGAAGTCT
+
>>>@<A@A766ABBBB@=<00///)/:::@B;<<B?B7;;B>000+00/)/:/45<=.;8<445>:99:<:;1:554;;+333(3-333&3277,33333377772827;37---(---,22,,,//..3599@C<@@>8456299<889(67<>A?B>888===:===@@@=;;7;?>;>>@@7;//)/////(/5/7977897;888(89=8688(67999:87::AA?==491665(//////6..(.2222:889:77799699795:<==;;5:05689355..
@ATNG8:03164:07073
GATGGTAGTATAGAGCTCTACATAGTACTCATTCGTTTCGGAAGAGACAGGTACGTTAATAGTTAATAGCGTACTTCTTTTTCTTGCTTTCGTGGTATTCTTGCTAGTTACACTAGCCATCCTTACTGCGCTTCGATTGTGTGCGTACTGCTGCAATATTGTTAACGTGAGTCTTGTAAAACCTTCTTTTTACGTTTACTCTCGTGTTTAAAAATCTGAATTCTTACTAGAGTTCCTGATCTTTCTGGTAGATATGCATGATGCTACCATCGTAATTGCGAAGTCT
+
DCAA>ACDBCC@?@CCABBB>AABBBCBCC;;4;;;;0:@?C?BBBCCEC>ABBBC@C?BBBB?B@B?AB>>=8=7<B==<+:?4><=;38<>>*0//)/656///;;48<?@A@=?==;;7;;@AA888;;=AAAA>;;;A======;;;;;;>:;;;===:>;>A@@@AAAA:=8888(74<:<====.=A???9?AA888>?:::/9999)::9;>9>:>=177>=>=>>=B6979<788-8>>8=>@?A???AE;;;A>>=@@<:;;;AB<B7;;<;796//
@ATNG8:03166:07086
GATGGTAGCATCATGCATATCTCACCAGAAGATCAGGAACTCTAGAAGAATTCAGATTTTTAACACGAGAGTAAACGTAAAAAGAAGGTTTTACAAGACTCACGTTAACAATATTGCAGCAGTACGCACACAATCGAAGCGCAGTAAGGATGGCTAGTGTAACTAGCAAGAATACCACGAAAGCAAGAAAAAAGAAGTACGCTATTAACTATTAAACGTACCTGTCTCTTCCGAAACGAATGAGTACTATGTAGAGCTCTATACTAATCGTAATTGCGAAGTCT
+
>>>C@CCAA@BB@:56AAABBA;AD966C?@BA;;9268=@B;:9>7??7@<@A@???@?.?=AAB??;?;887.7744444$49398?@@2@=B@A@ABCCC;;7;?;;4;AA<@CAA@CCCCCCCGCCCB@B@@@7;;C@AACC@@@A0000AA@AACC@CCCBBB?BB?CBB>@@998237><ABCCCC)CD@9:8CB>??D?B?<;<=-87(67>=>=B???@@@?B>@@A;?>>9>>?CBBBBBBBBBCBBB???EC>>>@<AA@BB@C>AAA@<@?99
@ATNG8:03171:07054
GATGGTAGTATAGAGCTCTACATAGTACTCATTCGTTTCGGAAGAGACAGGTACGTTAATAGTTAATAGCGTACTTCTTTTTCTTGCTTTCGTGGTATTCTTGCTAGTTACACTAGCCATCCTTACTGCGCTTCGATTGTGTGCGTACTGCTGCAATATTGTTAACGTGAGTCTTGTAAAACCTTCTTTTTACGTTTACTCTCGTGTTAAAAAATCTGAATTCTTCTAGAGTTCCTGATCTTCTGGGTCTACGCTCGTCGCGCTACCATCGTAATTGCGAAGTCT
+
CCCB@CCCBBBBBCCDBBBBCJGCCCDCDC;;5;;;;7:D>B?AAABDBA>ACDCB?B>BBBC?B>AABBB?@8B6;????.=>;B???8=A@A=A@A=AA>????@A<AAAAAAAA=@??=A=A<=:;;;;=BBBB<===@@@@>>>??>>;;;;>>><??8=:=>>@???AA5;;;;;/;8=8=>AAA/@@AAB:>>><;;>=88188888%877:<<>9>A;BAAA=<><B<>>>B:94:><>6>>=>==>>=???:;;;;<A=BB?@?A:=:>A@@<@@>>
@ATNG8:03179:07059
GATGGTAGTATAGAGCTCTACATAGTACTCATTCGTTTCGGAAGAGACAGGTACGTTAATAGTTAATAGCGTACTTCTTTTTCTTGCTTTCGTGGTATTCTTGCTAGTTACACTAGCCATCCTTACTGCGCTTCGATTGTGTGCGTACTGCTGCAATATTGTTAACGTGAGTCTTGTAAAACCTTTCTTTTTACGTTTAACTCTTCGTGTTTAAAAATCTGAATTCTTACTAGAGTTCCTGATCTTCTGGGCTGCGCTGATATGCGCTACCATCGTAATTGCGAAGTCT
+
AA@@;?BCBBB99:@<;>@@;;@@BBBBCCBC>BAAA;@B=@=;;:BC@@?@BBAA>A?@AAA?B=A@AEAAA@C<99999(:<9=877)3>79/83;8=@?B?>=>?;?>@@@?==:=>>=E<>>=8857979;<<69:9AA?;===>==888<4///3//)/4..5>97;;>9=7857)7-55,5;===+;;:99)/)//::9==@AAA;DDDD/?888?:>=;;7;A@@AA@@:>:=9@A794688819///<;998:;?=>>@?@D=DAA>?@=B<>>>>;??>>
@ATNG8:03199:07080
GATGGTAGAGTATCATGTGTATCTCCAGAAGATCAGGAACTCTAGAAGAATTCAGATTTTTAACACGAGAGTAAACGTAAAAAGAAGGTTTTACAAGACTCACGTTAACAATATTGCAGCAGTACGCACACAATCGAAGCGCAGTAAGGATGGCTAGTGTAACTAGCAAGAATACCACGAAAGCAAGAAAAAAGAAGTACGCTATTAACTATTAACGTACCTGTCTCTTCCGAAACGAATGAGTACTACTCTCAGAGACACACTACCATCGTAATTGCGAAGTCT
+
;;<B?BDDCCBCCCBABAEBABCDE?AADACBAA::6;>AADCCBC@FF>@>?CDCCCCC3C@CCBBBCECCDD>BBBCDDD5CC=A6;;;.;CC@E@@@CCDAA=C@CC@BBB@BBBCBCCCCCBBBCCCC@CCCC9:9CCCCBB@CACCB?CCCCCCCD?DBACCC@BB?BBB?AB?>>:=@@;9:9999%99;9:48;;CC>><>:ABA>B>AAGDB@BCBBB@@;@<@@A<BBB@BCCCDCCCBAAAECECAAACCCBBBBB?BC::9B?C@EDDE@ED@@
@ATNG8:03203:07075
GATGGTAGCACACGAGATCTCATCGTACTCATTCGTTTCGGAAGAGACAGGTACGTTAATAGTTAATAGCGTACTTCTTTTTCTTGCTTTCGTGGTATTCTTGCTAGTTACACTAGCCATCCTTACTGCGCTTCGATTGTGTTCGTACTGCTGCAATATTGTTAACGTGAGTCTTGTAAAACCTTCTTTTTACGTTTACTCTCGTGTTAAAAATCTGAATTCTCCTAGAGTTCCTGATCTTCTGGTGTCGTCTATCATGTACTACCATCGTAATTGCGAAGTCT
+
:::@<@BBBCBB@@ABBCECCCCCCCDDDCBA=@;;;09B?D@GCCCDDD?BDGBC?B?BCDC@D@BBAACCCCCABBBBB2CB?C???<?CCC@CCB@BC@BAAACB?BBBBBDCC?CAA>A?CDCCAB?>;@@@D8=>AA<@@@??BBBCCBB?BBB@BB?B?BBBB@@CCC<@?BBB:B?B@AAAAA/AA???8?AAA@@@>==9=DDD/>888>;>=D@@<@@>>>==B=CBCA>><>==8<<<<<<<<=?@@@??>><>B<@@>==<8<8=>?A<@@;<
@ATNG8:03156:07119
GATGGTAGTGTCATATGAGAGTGTGTACTCATTCGTTTCGGAAGAGACAGGTTACGTTAATAGTTAATAGCGTACTTCTTTTTCTTGCTTTCGTGGTATTCTTGCTAGTTACACTAGCCATCCTTACTGCGCTTCGATTGTGTGCGTACTGCTGCAATATTGTTAACGTGAGTCTTGTAAAACCTTCTTTTTACGTTTACTCTCGTGTTAAAAATCTGAATTCTTCTAGAGTTCCTGATCTTCTGGATAGCGACGCGATATACTACCATCGTCCGTTAGAAGTCT
+
;5<@7<??;;555@BBBCCCCDE9;:CCCCCC@BBBB=@@=AABBEA@@A000/;;;49>ABBC=B?BCCCCCCBB=;;;;;*:@=AAAB;CAA@;@=>9>@5:9B@BB@BBCECCCC@BCC@CACCCCBCCH?ABFC?ABA@ABCBB<<;AAACC?CCC@BB@D>BCCCBBCBB7;;AAA7A@G?A@EED5DCAAA0000000@00:?B@B@,>>@::49=@A>A>>@000<A<AAAABA=@A@;@B;;;BB@A@;::99BAAAA?AAA?@>:>><????@??@
@ATNG8:03156:07132
GATGGTAGTCTCAGGATAGTCTTTAGTACTCATTCGTTTCGGAAGAGACAGGTACGTTAATAGTTAATAGCGTACTTCTTTTTCTTGCTTTCTGTGGTATTCTTGCTAGTTTACACTAGCCATCCTTACTGCGCTTCGATTGTGTGCGTACTGCTGCAATTATTGTTAACGTGAGTCTTGTAAAACCTTCTTTTTTACGTTTAACTCTCGTGTTTAAAAATCTTGAATTCTTCTAGAGTTCCTGATCTTCTGGGTGTATCAGCGAGTATCTACCATCGGTAATTGTAC
+
@>:@9A<<<44445.555<=>>>4<@:95;;<<8=<@@;?A>A>?AA:66<9=>@<=9;+0/6647877:B@?88<4;;;<<+A;>?777.3//;?00/;5993588<688'55555:9@<@=>:>=@<9/////49;;A;@@AAA@;:;?;:;>:99)/+//488384>>><<9<:9/52679+9181555566$6:88916059//.76355.6;8:'//609<6;4<>5;?@?>>>;>;??C>>==A@@@9???A@@@??;;;;AD@?==8<<;:5;2-2),,**
@ATNG8:03157:07116
GATGGTAGCGCGACGAGCGTAGACCCAGAAGATCAGGAACTCTAGAAGAATTCAGATTTTTAACACGAGAGTAAACGTAAAAAGAAGGTTTTACAAGACTCACGTTAACAATATTGCAGCAGTACGCACACAATCGAAGCGCAGTAAGGATGGCTAGTGTAACTAGCAAGAATACCACGAAAGCAAGAAAAAGAAGTACGCTATTAACTATTAACGTACCTGTCTCTTCCGAAACGAATGAGTACCTCTCAGACGCTCGTCCTACCATCGTAATTGCGAAGTCT
+
;@5;26>=@A@@BDLGCCCJGGAAA>ACLGCCCC;;8;>ABCCCCC@BB?B@AAAAAAAB2B@BABBA?>=9::,:@;9444$4949.99909=DABBDCCBC;;;;@DD@CBB@BBBDDCCCFECCCCCB?;>?00+0@@@@B@?=@@BA@>@FCCCCDC?BBBBBB?BD?999;??BCC=B@@;99999(9@;@799A?AA>-/,/988(/*/8>>@<AA?@>?A9?<>AA:???9778;;<>:@@@@ABAABBBA==>=AA?=9766@A;>;>>892/>/0
@ATNG8:03185:07108
GATGGTAGCTATACGTATATCTATGTACTCATTCGTTTCGGAAGAGACAGGTACGTTAATAGTTAATAGCGTACTTCTTTTTCTTGCTTTCGTGGTATTCTTGCTAGTTACACTAGCCATCCTTACTGCGCTTCGATTGTGTGCGTACTGCTGCAATATCGTTAACGTGAGTCTTGTAAAACCTTCTTTTTACGTTTACTCTCGTGTTTAAAAATCTGAATTCTTACTAGAGTTCCTGATCTTCTGGCTCTCGTAGACAGATACTACCATCGTAATTGCGAAGTCT
+
<<<A?BBCCBBBCCCCCCFDGHD;99959@@A;A<;;6;D?C?BBBCCCD@DDDCD>C@CCCC?C?BBCCC??;C9BBBBB1=<:@99:,7B@@>@A@=@@;@:::@A=@ABBCCAA=BBB@C?BB@999@A:==;;7;@@AAAA===@>>>@>><>==AA@<@<>>>@@@AA@3;;;;:/:4;5;?>>>/>==>A9??B888=>888*8>>>/A87/=7=7//-/6===?AB<A:>>?A7838>>:?@;;;>>>>=DAAAAD@@A@<@???AA<A:>===<@@A=
@ATNG8:03187:07126
GATGGTAGTGTCAGTGCGCGTCGTCCAGAAGATCAGGAACTCTAGAAGAATTCAGATTTTTAACATCGAGAGTAAACGTAAAAAGAAGGTTTTACAAGACTCACGTTAACAATATTGCAGCAGTACGCACACAATCGAAGCGCAGTAAGGATGGCTAGTGTAACTAGCAAGAATACCACGAAAGCAAGAAAAAAGAAGTACGCTATTAACTATTAACGTACCTGTCTCTTCCGAAACGAATGAGTACTGTATCTATGTGTGCGCTATCGTAATTGCGAAGTCT
+
><<@?BB>BBCA;:6;=@@@@666<99;6=@@00/:)/*-57-//939838344///9::):6:///://3888803333888'8828-333&399288;;:;:<<7<6=>6@@A@BBBDDBBCGCCCCBBBC@CCCC>@?BBBBAA?D?C@B?BBBBBACC?CDCCBA?>=:>BB>AA???8=??;999999%9@<@>??BCCCB9=:>AAB:>:=@CBB@BBBBABAAC?CCC>B??>?BBCCAAACDCCAAABBBBAAABBBBBCACC?B?CCCB?BBAA
@ATNG8:03190:07116
GATGGTAGGTGCACATGAGTGTATCCAGAAGATCAGGAACTCTAGAAGAATTCAGATTTTTAACACGAGAGTAAACGTAATAAGAAGGTTTTACAAGACTCACGTTAACAATATTGCAGCAGTACGCACACAATCGAAGCGCAGTAAGGATGGCTAGTGTAACTAGCAAGAATACCACGAAAGCAAGAAAAAAGAAGTACGCTATTAACTATTAACGTACCTGTCTCTTCCGAAACGAATGAGTACGTGTGCGACGTGTCTCCTACCATCGTAATTGCGAAGTCT
+
84457=;:=@BBA@BBABCCCCCBC?BAB>BCB>@@-0-0><<ABB?BC?C@BBB;;:;:*;=ACCCCDDDJGE?C<;;ADF@BB=@:>@@7BDC@CCCCDCCCC?C?BC=@@@6;;C;;;KICCBCBCCCC?CBBB?BBBB@AAA>A?CBB?ACCCCCCD@@AABAB>BB=AAB<>>BA?6?<<8888989%9?;>94:==BAA>A===>?5:5;ABBCADDGHCA>4:4;;;/;AA@@AADBCB@@@A:::BBEBBBBBB@BBB?B@??@A=A7;;CC@DCBB
@ATNG8:03196:07119
GATGGTAGACACGTGTGCTCTCTCGTACTCATTCGTTTCGGAAGAGACAGGTACGTTAATAGTTAATAGCGTACTTCTTTTTCTTGCTTTCGTGGTATTCTTGCTTAGTTACACTAGCCATCCTTACTGCGCTTCGATTGTGTGCGTACTGCTGCAATATTGTTAACGTGAGTCTTGTAAAACCTTTCTTTTTACGTTTACTCTCGTGTTAAAATCTGAATTCTTCTAGAGTTCCTTGATCTTCTGGAGATACACATGATACTCTACATCGTAATTGCGAAGTCT
+
>>>D9;;===:::555;;==>>>>>@@666>>7<555)5:5:7<@=<<=@29494924.44::7;9===BB===B8@:BB=1DC;?998,3899288:6695///(/8838=@::8;:5//.2626.225222.5522+26666778899><5555-59:16;;C588<755555)..599+5.33-55797*44699)----587755+222&29955/5/25,5988--,09(,),-2383/--266--/8659:9@>>:6655679995/)-(----)--,6
@ATNG8:03200:07116
GATGGTAGGACGAGCGTCTGAGAGGTACTCATTCGTTTCGGAAGAGACAGGTACGTTTAATAGTTAATAGCGTAACTTCTTTTTTCTTTGCTTTCGTGGTATTCTTGCTAGTTACACTAGCCATCCCTTACTGCGCTTCGATTGTGTGCGTACTGCTGCAATATTGTTAACGTGAGTCTTGTAAAACCTTCTTTTTACGTTTACTCTCGTGTTAAAAATCTGAATTCTTCTAGAGTTCCTGATCTTCTGGATACACTCATGTGCACCTACCATCGTAATTGCGAAGTCT
+
<9445:99055<<=;<<<<<;5557<<;:;5646<>>4;:6949??@@@@?CAA:9:)58999:.5.5;;:5665;<6555555#555)5455)5;<<.66/)/92/////69?><>>=55.5549)439959999925<<<:?>=>=:9:994:<<>??694;:9424.449;=>?@@:??@@@2<8<6;;==<(9=9::.955///////)////$/:955157<=266?>99<)0)///::9+65;6;?;99@00/<<;<=<<055:545540<*0)////)/59<
@ATNG8:03205:07114
GATGGTAGTGTGTCTCTGAGAGTAGTACTCATTCGTTTCGGAAGAGACAGGTACGTTAATAGTTAATAGCGTACTTCTTTTTCTTGCTTTCGTGGTATTCTTGCTAGTTACACTAGCCATCCTTACTGCGCTTCGATTGTGTGCGTACTGCTGCAATATTGTTAACGTGAGTCTTGTAAAACCTTCTTTTTACGTTTACTCTCGTGTTAAAAATCTGAATTCTTCTAGAGTTCCTGATCTTCTGGACAGAGTGTGCAGATACTACCATCGTAATTGCGAAGTCT
+
////)5=<<>;;;::9955599999;66566>9;8==3445;8<566<<<:=BBCB=B=ACCCACAHBBAABBBC=A====+==6/0/;)//55.55/)/;)////799>>>@@>@@:===2925;99;@:0,0=@@,00A0/569>::9BBAA@;>9925=:>5?@=999999245999+9.5.5=>>>+=?;;;4;;;?;BAB9;4:999(5=:669>==B:>@>959@=B=B@?@@@8??@=9:99@>?:::B99999:99929>==>?:@:>=@@=699B
@ATNG8:03162:07162
GATGGTAGTAGTATACTAGTCATACCAGAAGATCAGGAACTCTAGAAGAATTCAGATTTTTAACACGAGAGTAAACGTAAAAAGAAGGTTTTACAAGACTCACGTTAACAATATTGCAGCAGTACGCACACAATCGAAGCGCAGTAAGGATGGCTAGTGTAACTAGCAAGAATACCACGAAAGCAAGAAAAAAGAAGTACGCTATTAACTATTAACGTACCTGTCTCTTCCGAAACGAATGAGTACACACTCTCATATGACACTACCATCGTAATTGCGAAGTCT
+
;;<@:>>CCCDCCCBBCBCCCBB@A<@;:.4>000<8<:AABCCCD@DD@E<;;@A@?AA0@=@A?;?B>A@<B<>>?CCCC1?B?B:DDD;CBCABBBBCGCBB?B@DEAEBB@BBACCCCCCEECBBBBB@CBBB@CCCBBBCB?A?A:;8;BBBCBBC@BAACCB???>>B?6;;777.3888778898$8989@:A;;AA;9<:9;?@5?:88;AA?BB@@@BB?D>AAC=ABH>BBBCCCBABBBDBCBC???AABAA>>>;?>?BBB?B<?@C@?@C?>
@ATNG8:03201:07173
GATGGTAGCGCATATCAGCGCAGCCCAGAAGATCAGGAACTCTAGAAGAATTCAGATTTTTAACACGAGAGTAAACGTAAAAAGAAGGTTTTACAAGACTCACGTTAACAATATTGCAGCAGTACGCACACAATCGAAGCGCAGTAAGGATGGCTAGTGTAACTAGCAAGAATACCACGAAAGCAAGAAAAAAGAAGTACGCTATTAAACTATTAACGTACCTGTCTCTTCCGAAACGAATGAGTACTGCGTACTCACTCTCGCCTACCATCGTAATTGCGAAGTCT
+
4444.44445>>966?666<@=<==6===9><<<;;6;6;=;::==54504.4;555===);7;<<;;;=><<@8@@;;;;;*;B=@>A@@0@BB8<AAABBBBB?C=AA=A;<7;CDC@@@B999B@@B@?:?A::7:>>=>;==9;5<//)/;;///;;8=??===;>>?@@@8::??@:>?@<988988#7;48=<==;97/(//(/:99)/*/;9998>=7<7//)-3889/---(/>:/85<?>97.----57445:>A=?B=8@::>@@=A?BBBB=@;::
@ATNG8:03205:07142
GATGGTAGCTCTGCTCTGACTCTCGTACTCATTCGTTTCGGAAGAGACAGGTACGTTAATAGTTAATAGCGTACTTCTTTTTCTTGCTTTCGTGGTATTCTTGCTAGTTACACTAGCCATCCTTACTGCGCTTCGATTGTGTGCGTACTGCTGCAATATTGTTAACGTGAGTCTTGTAAAACCTTCTTTTTACGTTTACTCTCGTGTTAAAAATCTGAATTCTTCTAGAGTTCCTGATCTTCTGGGCTGCGCTGATATGCGCTACCATCGTAATTGCGAAGTCT
+
@ABC?CCCDBB@@@CBBBBCCCCCDDDDCCBA?@AAA<AC=?>ACDCCCC@CCDBC@BADCCC@EACCCCCCCBC@BCCBC3CCACBCD?CCBD?BDLGGC?AACDCC@CCCCCCCC@CCC@C@CCAA@@@B?BBCC?CBBADBCBCCCBBBBBC@CBB@BB?C?CCCDBBBBCACCBDD<G@B?AAAAB0@BBEC>CBCBCCDECB@CCCC5CAAAC@C@DC@CBBBBCC?C?CCCBBB?B@CE=BCAABGCCDCCCBCBCCCC@CBBBCC?C?AADDACAAA
@ATNG8:03160:07238
GATGGTAGCACGAGTCACTCATATCCAGAAGATCAGGAACTCTAGAAGAATTCAGATTTTTAACACGAGAGTAAACGTAAAAAGAAGGTTTTACAAGACTCACGTTAACAATATTGCAGCAGTACGCACACAATCGAAGCGCAGTAAGGATGGCTAGTGTAACTAGCAAGAATACCACGAAAGCAAGAAAAAGAAGTACGCTATTAACTATTAACGTACCTGTCTCTTCCGAAACGAATGAGTACTATGTAGAGCTCTATACTACCATCGTTATTGCGAAGTCT
+
CCCB@CDCBBCDCCCCCCFCB@BBCADBB?BBBB::8;?BCCCBBC?BB@DABBA:;;;;.:@CCCDCC@A987*7<9;;;;);>;:4999&5@<>@BBBCDDCD@D?BC?CCC?BCBBBBCCCCCCCCCBB?BCBB@CCBBCCCB?C@CBB?BDCCCDCC?BBBCBB?BB??>>999ACC>>??899999.9A?CBAACCCCC?C?A>>A<@<@@CCD@BBBDBCB=?<?AA<ACD@AAABBBBBBBBBBAABCCBB>>@>=>@<@@@@A<@@8??BB?B???
@ATNG8:03166:07190
GATGGTAGGACGAGCGTCTGAGAGGTACTCATTCGTTTCGGAAGAGACAGGTACGTTAATAGTTAATAGCGTACTTCTTTTTCTTGCTTTCGTGGTATTCTTGCTAGTTACACTAGCCATCCTTACTGCGCTTCGATTGTGTGCGTACTGCTGCAATATTGTTAACGTGAGTCTTGTAAAACCTTCTTTTTACGTTTACTCTCGTGTTAAAAATCTGAATTCTTCTAGAGTTCCTGATCTTCTGGGCAGACTCTCACACGCCTACCATCGTAATTGCGAAGTCT
+
CBCC@CFC?BBCDC>=CCAAACCC@BBDDCCC?C;;;6;@=@@DDDC@AA@DDLFD@C?BC<;7;;@BBBCCCDJ@BBDCD2@C6;;BB<BCBC@CCC@EE9;;;BCC@GGCCCBBBACCB?B@BBAACCBC@CBBB?AAAACBBBDCCCBCBBC@DBB?BC?B?BBABCBBBA@C;;;;-;=B;;;;;;*;@A@D>CBBCDFCCAA?@CDC5DBBAA<A@CC?CCBBBBB>B>BBBBBB?BACC>CCCCCFDDCC@@ADCFCCC@C@@@AA?B:;<GEIHCCC
@ATNG8:03178:07212
GATGGTAGTATATCGCGTCGCTATCCAGAAGATCAGGAACTCTAGAAGAATTCAGATTTTTAACACGAGAGTAAACGTAAAAAGAAGGTTTTACAAGACTCACGTTAACAATATTGCAGCAGTACGCACACAATCGAAGCGCAGTAAGGATGGCTAGTGTAACTAGCAAGAATACCACGAAAGCAAGAAAAAGAAGTACGCTATTAACTATTAACGTACCTGTCTCTTCCGAAACGAATGAGTACACACTCTCATATGACACTACCATCGTAATTGCGAAGTCT
+
::<<9>CCBAB=A===>??CCCCC>76668<<<@@@;@;?DCABAB?BB?B@><000;;;,8;00/:>::555=5;:;>>==)55068=>?1;@B@;;9CBCCCC@D;;9?CBB?BEDCCCCCGCCCBCBBB=AA;;6<AAACCEC@CAD@@?ACAA@CCF?AACCCC@BB?BBB5::===5<<<8?>DDE3CC?CBBABACBB?B<;;?>;?=@@BCCABA@@@@@;?;@@A<BEE?BBBABBCBAAABACBAABBCCDBBDCC?BEBCCC>A=BD@@=@B;:
@ATNG8:03178:07213
GATGGTAGTATATCGCGTCGCTATCCAGAAGATCAGGAACTCTAGAAGAATTCAGATTTTTAACACGAGAGTAACGTAAAAAGAAGGTTTTACAAGACTCACGTTAACAATATTGCAGCAGTACGCACACAATCGAAGCGCAGTAAGGATGGCTAGTGTAACTAGCAAGAATACCACGAAAGCAAGAAAAAGAAGTACGCTATTAACTATTAACGTACCTGTCTCTTCCGAAACGAATGAGTACTACTCTCAGAGACACACTACCATCGTAATTGCGAAGTCT
+
A>::7;59:66<===?===>>>A;;6;4;49A;?992949@@@B@@;@@;@;???:9999$9.98:A>:<7/0,///////$4<7<.555&5558;<<BADCCC@C=@?9;;92:@@>@CC::9?ACBCBB89:@A>BBBBCCCB@D@BBB@CDCCBB;;8;AAAAC?AA>>?>:@?===7=AA?CCCCC2BB@C??@BBBBB@C?@@AA<><>?BBC@BBCCAAA<?<?BB=DCC?AACDECCB???AAA@AA@ADA?????B?@?@?BC?><CCBB?BB??
@ATNG8:03185:07194
GATGGTAGCGCATATCAGCGCAGCCCAGAAGATCAGGAACTCTAGAAGAATTCAGATTTTTTAACACGAGAGTAAACGTAAAAAGAAGGTTTTACAAGACTCACGTTAACAATATTGCAGCAGTACGCACACAATCGAAGCGCAGTAAGGATGGCTAGTGTAACTAGCAAGAATACCACGAAAGCAAGAAAAAGAAGTACGCTATTAACTATTAACGTACCTGTCTCTTCCGAAACGAATGAGTACGATGAGAGAGCTCTCTCTACCATCGTAATTGCGAAGTCT
+
@@@A7@BBBBDCBBBD@@@@@>955)555.555999.5.5;=::;>9:85:7545=>>>@@%646===>>C@CEF?DBBAAAA2AC@C@BCC;CDD@D@@BCCCCB?B?CC?CCC?BBBCCCCCBBBBBBBDD@CCCC?BBCBBBBC@D@D@B>CCDDCBBB@CDCCCC@BB=CBA===887-9>>;:9:9:(9A?B???CDBBC?B>AABB<?<?CCBBABBBCBCB@D?CCD>CBA?BBBBDBBBCAABBBBBBBAA@@BBBBC>B@ABCD?B?BBCC?C@::
@ATNG8:03160:07248
GATGGTAGCTCACGTACGTCACACGTACTATTCGTTTCGGAAGAGACAGGTACGTTAATAGTTAATAGCGTACTTCTTTTTCTTGCTTTCGTGGTATTCTTGCTAGTTACACTAGCCATCCTTACTGCGCTTCGATTGTGTGCGTACTGCTGCAATATTGTTAACGTGAGTCTTGTAAAACCTTCTTTTTACGTTTACTCTCGTGTTAAAAATCTGAATTCTTCTAGAGTTCCGATCTTCTGGTAGAGCGTGCATATATCTACCATCGTAATTGCGAAGTCT
+
<<<B@CBBCEEB@@?@565<?AABA@@CC@A?BCEF?CC@EAGFC@@AD@CCCAB@B@CGDC@C?BBCCCBBA?=;::::*;@@BCCC=CBBB8:;B>AB@BBAAAA>A@?@BBBE@DCC?C?ABA???BC>AA?>;989BBC?;;=AA@;;;=88784:;9>:768@@===A486656'519187888+:<<;=6;88///8<8:/6666(7===<8<;??;?A??:67167;///659:=6>>?A>=888==>;;;===BB<??=>==;>5;;;;5;;;;
@ATNG8:03187:07257
GATGGTAGTGTCAGTGCGCGTCGTCCAGAAGATCAGGAACTCTAGAAGAATTCAGATTTTTAACGCGAGAGTAAACGTAAAAAGAAGGTTTTACAAGACTCACGTTAACAATATTGCAGCAGTACGCACACAATCGAAGCGCAGTAAGGATGGCTAGTGTAACTAGCAAGAATACCACGAAAGCAAGAAAAAGAAGTACGCTATTAACTATTAACGTACCTGTCTCTTCCGAAACGAATGAGTACTATAGACTATCTGAGACTACCATCGTAATTGCGAAGTCT
+
77;@@BBBBCCB;;6;>>><<<?=>9<<@<>>;A?=6>:;>@?@@@<A@>A>:;:=<<<>.>=BBA@@???778.7??ACDD5@@<@=A@@7A@A<@BBCCBBCC@CADD@CBB?BCCCCCCDCBBBCCCCC@CBBB>@@BCABBB?B@BBB@BBBBBDDD@BBBAAA@BB?B@@;??@@@9@@@=AABBB3BC?BABBCBBBB?B?@@BB7;7;CCCC@BBCCCBB?B?BDD>C??=??AABBBAAABABAAADCCBBBBBCBB?B99:CC@B>BBBA?AB;;
@ATNG8:03197:07282
GATGGTAGGACGAGCGTCTGAGAGGTACTCATTCGTTTCGGAAGAGACAGGTACGTTTAATAGTTAATAGCGTACTTCTTTTTCTTTGCTTTCGTGGTATTCTTGCTAGTTACACTAGCCATCCTTACTGCGCTTCGATTGTGTGCGTACTGCTGCAATATTGTTAACGTGAGTCTTGTAAAAACCTTCTTTTTACGTTTACTCTCGTGTTAAAAATCTGAATTCTTCTAGAGTTCCTGATCTTCTGGCGCTCTGTCACGTCTGCTACCATCGTAATTGCGAAGTCT
+
===B?BCC?BBA<;;;==>CB>>C?996@@@@;A:;;0:=9?8>?>>;BB?BB@@@@:A=ABCC@B@CBB>?000;5/////$/77.9:;?6;;@??@AA<BC7:;@@BC?ACBBBBBB>BBCAD@CCBBBBBB@BBDC@CGCCCBCCCBBBDDCCC@BBB@BB@C?A@BCBBBCB>C;;;;;*;<C9AAEEE1BBCBB8@9;9?B9;6;=<<<<+:@>;;<@@BC?;;;@@@A?B?BBBBBB?@@CGBBBCAAACBBBBBB@;;;AB>ABBB@@=@>BBCCADC;;
@ATNG8:03198:07266
GATGGTAGCTATACGTATATCTATGTACTCATTCGTTTCGGAAGAGACAGGTACGTTAATAGTTAATAGCGTACTTCTTTTTCTTGCTTTCGTGGTATTCTTGCTAGTTACACTAGCCATCCTTACTGCGCTTCGATTGTGTGCGTACTGCTGCAATATTGTTAACGTGAGTCTTGTAAAACCTTCTTTTTACGTTTAACTCTCGTGTTTAAAAATCTTGAATTCTTCTAGAGTTTCTGATCTTCTGGACGACGCGCACTGACACTACCATCGTAATTCGCGAAG
+
544;9<?<>655<<555<666==666;9<:59.99:9.5<7=7@;<DB@@@ACCCB?C@DDBB@B;;;ACBCBBB?AACBB3BB?BA@A:?@AB>@:0-0=:=00/6606:888487?>BB?A>B==00/<=5675@;99;B=;;AAAA@A8//<1///6//)/35559999994;;<=C.A06358CCC.AA99:)/)/////68355-7===)77;4;;1758>;AAA==665(577==::5:<;8<<:98;<@@A;<;;;@;;;;:>///7<7<+//63202
@ATNG8:03201:07286
GATGGTAGCTATACGTATATCTATGTACTCATTCGTTTCGGAAGAGACAGGTACGTTAATAGTTAATAGCGTACTTCTTTTTCTTGCTTTCGTGGTATTCTTGCTAGTTACACTAGCCATCCTTACTGCGCTTCGATTGTGTGCGTACTGCTGCAATATTGTTTAACGTGAGTCTTGTAAAACCTTTCTTTTTACGTTTAACTCTTCGTGTTTAAAAATCTTGAATTCGATCTAGAGTTCCTGATCTTCTGGCTCTCGTAGACAGATACTACCATCGTAATTGCGAAGTCT
+
98/0+/:<<@CBB;96@CCCEEC;665559994?AAA;AC?B>AA@BCBB@BCCCD@@@AEDB>B@BBDDABB<?7<=>?>.;>:@999+3<:=2:34-3<:<9849=49<8<??AA?BBB?B@C@A000664=>;;6///8889=::9>><77518791688(86==AA@@@@A<@@@@@5=389.7////(/;///)/)/7<<9==@@AA:=@@>,6//,/>9>9BB;<;>==@>>9>=CB888<:<<<8<==>=667?@@>AAAA>?@>8;79766/79@@AB?BB@@
@ATNG8:03203:07253
GATGGTAGCTCTGCTCTGACTCTCGTACTCATTCGTTTCGGAAGAGACAGGTACGTTAATAGTTAATAGCGTACTTCTTTTTCTTGCTTTCGTGGTATTCTTGCTAGTTACACTAGCCATCCTTACTGCGCTTCGATTGTGTGCGTACTGCTGCAATATTGTTAACGTGAGTCTTGTAAAACCTTCTTTTTACGTTTACTCTCGTGTTAAAAATCTGAATTCTTCTAGAGTTCCTGATCTTCTGGGCAGACTCTCACACGCCTACCATCGTAATTGCGAAGTCT
+
BB???BDCCCCCBCCCCBBBBBBBBBCBCD@@?@CCC?CC@C@BBBCBCD@DDDBC@B?BDCC@EACCBCCCCCB?BCEED1A@?CCCC=CCCC;:;C?CB?BBBCCCACCCCCCCC@CCC?C@DDCCCBBB@BBCC<AADDBBCCCAABCB@?@@CCC?CC?C>@@BBBCCCD?B;;;;.;>C>;;;;;*;BBBB>AACCHGECBC@CDEF5CBBCC@I@BB@CCCBBCC?C@BBCBBB?C@CD>DEDDCCBBBCCBBCC@DBB?BBBBCC@C999CCADCAA
@ATNG8:03157:07335
GATGGTAGCTCACGTACGTCACACGTACTCATTCGTTTCGGAAGAGACAGGTAGTTAATAGTTAATAGCGTACTTCTTTTTCTTGCTTTCGTGGTATTCTTGCTAGTTTACACTAGCCATCCTTACTGCGCTTCGATTGTGTGCGTACTGCTGCAATATTGTTAACGTGAGTCTTGTAAAACCTTCTTTTTACGTTTACTCTCGTGTTAAAAATCTGAATTCTTCTAGAGTTCCTTATCTTCTGGCTCTCGTAGACAGATACTACCATCGTAATTGCGAAGTCT
+
>><>?BB==>>??@===;;;=969;A>==A:;29999.9@2919@@@>@A4:99A=@<BABB=B>??BDGAA@@<@@@@@2AA@CBBB>B??@?CA@;::600/6///(/98334<<7=BB?C>AAA:99BB<????;;;;?=<<>>:<=<<///4557668185:9???>?>>;>>?>?2?7;7;>EFD.<>CFC8=<<<:98:66//565'5///5056??688>>889=D=A=@==9167:7///::;<???=87577:888)//5557:@2789949557
@ATNG8:03167:07320
GATGGTAGAGAGAGCTCTCTCATCGTACTCATTCGTTTCGGAAGAGACAGGTACGTTAATAGTTAATAGCGTACTTCTTTTTTCTTGCTTTCGTGGTATTCTTGCTTAGTTACACTAGCCATCCTTACTGCGCTTCGATTGTGTGCGTACTGCTGCAATATTGTTAACGTGAGTCTTGTAAAACCTTCTTTTTACGTTTACTCTCGTGTTAAAAATCTGAATTCTTCTAGAGTTCCTGATCTTCTGGCGCGTATGTATGTCGCCTACCATCGTAATTGCGAAGTCT
+
:::B?BBAAB;;;95666>>@>@>=<;;;;;>9>CAB>AC@CADB?>>7;)//7//)/)44447>7<ABBAA?==:887373#336;::9(399:5833-3<277;5;8=6?>>8@??B>787?B?B?A??;;;=BA@A:======?889@@@@@=>:=>?<?>;>;??>A=====:=6666)6(/(//99;)//;9;0;;>>>?;>;;;;@@>,9///;6;3??;????;79391997;<=;>>?=;76///9966:@>;::466616///6=6=49>@>:::::
@ATNG8:03187:07320
GATGGTAGTACATGATAGACGACACCAGAAGATCAGGAACTCTAGAAGAATTCAGATTTTTAACACGAGAGTAAACGTAAAAAGAAGGTTTTACAAGACTCACGTTAACAATATTGCAGCAGTACGCACACAATCGAAGCGCAGTAAGGATGGCTAGTGTAACTAGCAAGAATACCACGAAAGCAAGAAAAAGAAGTACGCTATTAACTATTAACGTACCTGTCTCTTCCGAAACGAATGAGTACGTGTGCGACGTGTCTCCTACCATCGTAATTGCGAAGTCT
+
CB=C;CDDBA@BDGGE@@@B;::C?:>==9<B>6668<7<>><ACC@BBGD?A@@9::;;*5?ACFCCCCICDF=B:;;DDD5CC?C>AAA8BBB?C;;<CCLCD?B?BD@CCC@CCBBAACCCBBBCCBCC@DICB?BCDCBC998;@CCC@CCDDCCBC?BCCCCC@@@<@BA<?@999.:::>ACCCD3BB?CABBBCBBB<?=?AAA4:59ABBBABB;;;@A=@=@BB=BBB?AAACDCC@@?BAAABBBBBBAAA?CDD?BBBBBA>@6;;AA>AA@@
@ATNG8:03189:07301
GATGGTAGACATATCGTACTCTCTGTACTCATTCGTTTCGGAAGAGACAGGTACGTTAATAGTTAATAGCGTACTTCTTTTTTCTTGCTTTCGTTGGTATTTCTTGCTAGTTACACTAGCCATCCTTACTGCCGCTTCGATTGTGTGCGTACTGCTGCAATATTGTTAACGTGAGTCTTGTAAAACCTTCTTTTTACGTTTACTCTCGTGTTAAAAATCTGAATTCTTACTAGAGTTCCTGATCTTCTGGGCAGACTCTCACACGCCTACCATCGTAATTGCGAAGTCT
+
:78<6=>@BBAB@BB@@@BAA<?@@>@?>;;97;494,4;.4.5:8:;;;7<<@@A@B@BBBB?C?BBBD@@=/0(/88888%8?9@@A?3?6:6>)0///(/637334==8:::?@=@@=?AA;A<AAA88/5;;6::8:=776AAAB?>>>@>?>;;57970--)-)-68;?8;:A8<9:7:,74<6<@@@@.::CEG:==>>>><<//+/<<<+<<??>;?;??7;;>>>@@@<@<>>B??>::777.6///889=@??@B>>;;;;=?>>=@@7@///==9<=>>
@ATNG8:03190:07327
GATGGTAGCACGAGTCACTCATATCCAGAAGATCAGGAACTCTAGAAGAATTCAGATTTTTAACACGAGAGTAAACGTAAAAAGAAGGTTTTACAAGACTCACGTTTAACAATATTGCAGCAGTACGCTCACAATCGAAGCGCAGTAAGGATGGCTAGTGTAACTAGCAAGAATACCACGAAAGCAAGAAAAAAGAAGTACGCTATTAACTATTAACGTACCTGTCTCTTCCGAAACGAATGAGTACAGAGAGTACGATATGTCTACCATCGTAATTGCGAAGTCT
+
<<::<;>A@=;;666CCBBA@0//97<<?:<<@A9:.67;:=/0//)/9272444:::>:'<88<8494:<;:;2:;<<:::'44.4399;0;=D<C>>@?<:9:9,:;@>;@;:24:>8;;==@CBBBCCDDABCBB?AAAA;;:D@D?B;;6:BCBCCCC@AAAFBC>AB????4:::::,88@<>ACA@A(0/,///8;=@@@?@?>9<>4=7859>>:>>@>>:@:<8=;;5;771889><==????:9:C@@AB???:999949@<<;=7;+//995:<:=
@ATNG8:03194:07307
GATGGTAGTATATGCGCGTCGCTATCCAGAAGATCAGGAACTCTAGAAGAATTCAGATTTTTTAACACGAGAGTAAACGTAAAAAGAAGGTTTTACAAGACTCACGTTACAATATTGCAGCAGTACGCACACAATCGAAGCGCAGTAAGGATGGCTATGTAACTAGCAAGAATACCACGAAGCAAGAAAAAGAAGTACGCTATTAACTATTAACGTACCTGTCTCTTCCGAAACGAATGAGTACTATAGACTATCTGAGACTACCATCGTAATTGCGAAGTCT
+
9;:9<@054/9;///<:::<<666;=9;;;85555554949555555699494944444444#45877///55566/-///<<<+==8>6;;;0;;<8<@A@@@8..).-7378;6;<::A>@@BB@=<<00.(..//)/0/:;=;?9>;@??=??<<=>=9>?@@BC?CC>A@B79:AA>998=>????.>C9::>>@>@;<494<<=;8<;==B@@=@AAAAA@3929<<6<991988?ABCCCBBBAA@@@B??@@ABB@C9=??=9:39:@AAA?CCBB
@ATNG8:03201:07302
GATGGTAGTATATCGCGTCGCTATCCAGAAGATCAGGAACTCGTAAGAAGAATTCAGATTTTTAACACGAAGAGTAAACGTAAAAAGAATGGTTTTACAAGTACTCACGTTAACAATATTGCAGCAGTACGCACACAATCGAAGCGCAGTAAGGATGGCTAGTGTAACTAGCAAGAATACCACGAAAGCAAGAAAAAAGAAGTTTCGCTATTAACTATTAACGTACCTGATCTCTTCCGAAACGAATGAGTACGAGATGAGCACACGTGTCTACCATCGTAATTGCGAAGTCT
+
BABC@CCCBB@??;99C:95ACB;;45?>399;?55.55//////)/:6::8=:<654=???*944:7//)/::55615///;;;);:,//)///,///;0//=AAA=6915=:<5<55049=>>@>>0000/:///8<@@D?BA<CCCBB@C@C;;;9CCCD@<?;999>>@=AB?BB?9;;777)333,7;<;<=&;;6<<=6;8;;7829<?><?:@8;;;::)//:;<>>B@B?=B=6;;:6=8<..--,,----...752252226696167575828/33<A6=???
@ATNG8:03156:07381
GATGGTAGTATATCGCGTCGCTATCCAGAAGATCAGGAACTCTAGAAGAATTCAGATTTTTAAAACGAGAGTAAACGTAAAAAAGAAGGTTTTACAAGACTCACGTTAACAATATTGCAGCAGTACGCACACAATCGAAGCGCAGTAAGGATGGCTAGTGTAACTAGCAAGAATACCACGAAGCAAGAAAAAGAAGTACGCTATTAACTATTACGTACCTGTCTCTTCCGAAACGATGAGTACGAGAGAGCACACGTGTCTTCCATCGTAACTTGCGAAGTCTT
+
<A?;7<<>556<<<<A==;<<>@@?:699;::?>>;7??BBB;<:C@DD@C@ECB@>>>=(999.:@A=CBB>>1:9333333#3;6;>===1;:=9<<=<8==@A=A@BB>A>?49:@@@@@===;;;66691///54/65@>>7827179>=A@@@@A??<???A;;8;A=@AB899AA<<>D@BBBA@/>?;>>AB:99BB=B@A999?BA??9949=<<<==:=8<;=48000--5-//86667=<==<<<;=BBCD8:7::0..,),,(--885;7887
@ATNG8:03167:07368
GATGTAGGAGACACGTCGCACACGTACTCATTCGTTTTCGGAAGAGACAGGTACGTTAATAGTTAATAGCGTACTTCTTTTTCTTGCTTTTCGTGGTATTCTTGCTAGTTACACTAGCCATCCTTACTGCGCTTCGATTGTGTGCGTACTGCTGCAATATTGTTAACGTGAGTCTTGTAAAACCTTCTTTTTACGTTTACTCTCGTGTTTAAAAATCTGAATTCTTCTAGAGTTCCTGATCTTCTGGTGAGATATGCATGATGCTACCATGTAATTGCGAACGTCT
+
BA;56<<7=BBBBACBBBDDB=BCBBCBBBC=A<<<<*:;5;.666>>DD@CDCCC?C@BBBB?B@CCCCCBBBC?@???@,8>2<9999&7::?:@=>9?A=AAC???<?978BDCB?BCD@D@CC>???===A???7;;?@??>>>A???888?:6777//+/17=???@@AA:>8898)94:5;=CBC.==:;;3;BB@@?>>988)8:::+;==:=9=9//-/98===><A<@??AAA<A@A<888>>>>>ABB@===@?@@@<@>::<69*,,,,),,2,,
@ATNG8:03170:07362
GATGGTAGTATCTGCACACTCTGTCCAGAAGATCAGGAACTCTAGAAGAATTCAGATTTTTAACACGAGAGTAAACGTAAAAAGAAGGTTTTACAATACTCACGTTAACAATATTGCAGCAGTACGCACACAATCGAAGCGCAGTAAGGATGGCTAGTGTAACTAGCAAGAATACCACGAAAGCAAGAAAAAAGAAGTACGCTATTAACTATTAACGTACCTGTCTCTTCCGAAACGAATGAGTACTACTCTCAGAGACACACTACCATCGTAATTGCGAAGTCT
+
:88?<BBBBCBB=<<<<>===><<<69=?2559999.55<99///7)//39556///;;;):477:99455::;8?/0/;::)8727)555&5;;8=>CDECB;;7;<@@=@CC?BBBACBBBCDBBBBA@@@BBAB@CCCEEDBA?B@BBD?CCC@AADD@CDCBBB@::89B>;?;===7<<;9899:::%:=;<:39;8@@=9<98///3=39:KBB?BBBAAAA;?;?==6<??9?BABBBBBBAAABBBBAAAAABAAACD<=:=>CC?B?A@@C?BBBB
@ATNG8:03174:07341
GATGGTAGATATATGCACGCTCTACCAGAAGATCAGGAACTCTAGAAGAATTCAGATTTTTAACACGAGAGTAAACGTAAAAAGAAGGTTTTACAAGACTCACGTTAACAATATTGCAGCAGTACGCACACAATCGAAGCGCAGTAAGGATGGCTAGTGTAACTAGCAAGAATACCACGAAAGCAAGAAAAAAGAAGTACGCTATTAACTATTAACGTACCTGTCTCTTCCGAAACGAATGAGTACATAGATATACGTATAGCTACCATCGTAATTGCGAAGTCT
+
5558598545545;;;@ABCCB@;;89AC?BBB@@<4905>>@BBC>A@<>;::773;;;+=9===;8<=0///(///////$4;8=;@@@2<@@>@BBBCGFCDACABC?CAA>AABBBBBBCBCCCCCCC?CB;;:;BCCDGBB?B?B;;:;BBCBBBC?CBBCBD?BB?BCB>??CCD>A@@<::9999%9=;=?=@B?A@?48437></:19>@;;6:@>;@59459<<<6<<<9<AABCBBBBBCBDBAABB???BE???C=B>>>BA=A999AA=@@??
@ATNG8:03177:07387
GATGGTAGACACGTGTGCTCTCTCGTACTCATTCGTTTCGGAAGAGACTGGTACGTTAATAGTTAATAGCGTACTTCTTTTTCTTGCTTTCGTGGTATTCTTGCTAGTTACACTAGCCATCCTTACTTCGCTTCGATTGTGTGCGTACTGCTGCAATATTGTTAACGTGAGTCTTGTAAAACCTTCTTTTTACGTTTACTCTCGTGTTAAAAATCTGAATTCTTCTAGAGTTCCTGATCTTCTGGACGACGCGCACTGACACTACCATCGTAATTGCGAAGTCT
+
BABB?A@;;5=445;566?>@@CCJBAACECFACCCE>CCAB@BCBBBBC>BABAA4:055:<7B9=;>?A>;::-33333$3749333(3::;7=5544?07998@A<@AAAAAAB=@AA>A<A@@8997949;<=7==88599965857::>>9:7987818<A>>>?==::587777)/(/366556(657>A5:8>??BA;:;<AAAA/AB?=>7;7;A=EDAA;;;:>=C??=;;088=9=9522767;<8:;>>B:>@@;;:8A@@<@=AA::4;:==
@ATNG8:03178:07359
GATGGTAGTGTCAGTGCGCGTCGTCCAGAAGATCAGGAACTCTAGAAGAATTCAGATTTTAACACGAGAGTAAACGTAAAAAGAAGGTTTTACAAGACTCACGTTAACAATATTGCAGCAGTACGCACACAATCGAAGCGCAGTAAGGATGGCTAGTGTAACTAGCAAGAATACCACGAAAGCAAGAAAAAGAAGTACGCTATTAACTATTAACGTACCTGTCTCTTCCGAAACGAATGAGTACGAGAGAGCACACGTGTCTACCATCGTAATTGCGAAGTCT
+
CCCC?CCCCCCCBBCBHDCBBCCCBACCEAHC;;;C>B?BCCBCBE@DD?B?CCCAAAA9A?BBBABBBCAA@:@?;;;;;*;B>B=@@@7@BC?CCCCBBB@@?@@DG@CBB?CBBBCBBBBCBDDCC@B?BDCC?CAABBBBB>CAAA@?BCCCCCCC@AAABCC@CC@AAA>@@AA@;@??;99998(9?;A???CBBBD?B==>BB8;8;ACAB?ABBBBCC=?=?CC>CBB?BBBCDDCC??>BBBBCCCACCCAAABD?B>::BC@B>AABB?C?99
@ATNG8:03178:07374
GATGGTAGTATAGAGCTCTACATAGTACTCATTCGTTTCGGAAGAGACAGGTACGTTAATAGTTAATAGCGTACTTCTTTTTCTTGCTTTTCGTGGTATTCTTGCTAGTTACACTAGCCATCCTTACTGCGCTTCGATTGTGTGCGTACTGCTGCAATATTGTTAACGTGAGTCTTGTAAAACCTTTCTTTTTACGTTTACTCTTCGTGTTTAAAAATCTGAATTCTTACTAGAGTTCCTCGATCTTCTGGTGAGATATGCATGATGCTACCATCGTAATTGCGAAGTCTT
+
CBBB?BBBAA@@@955555=>>>>CBB@@B:;2:;;;09C<D=@??BC@@>AABBC?B?BBBB?B>AABBA?=8<7;AAAA.7;1<8737&7:<?6<70*/0+000/99177=<;;BB?;>;;?9@??882225:;<=;565>:>:;;;=><95//(/./5//)//555;:7:55-55555&2+55(59999.55CCC9<<<55.5777990:@>?/>:;780798808@;;;A=<6:6///886/),22(,,,,223899955577766645...575916;::799//*
@ATNG8:03180:07364
GATGGTAGCATCATGCATATCTCACCAGAAGATCAGGAACTCTAGAAGAATTCAGATTTTTAACACGAGAGTAAACGTAAAAAGAAGGTTTTACAAGACTCACGTTAACAATATTGCAGCAGTACGCACACAATCGAAGCGCAGTAAGGATGGCTAGTGTAACTAGCAAGAATACCACGAAAGCAAGAAAAAAGAAGTACGCTATTAACTATTAACGTACCTGTCTCTTCCGAAACGAATGAGTACGATGAGAGAGCTCTCTCTACCATCGTAATTGCGAAGTCT
+
=<<@?BC?A<AA@BBBHCCCCCBBB?D<;49BBB@@7;8===AA@?;@@>?@BBAAACCC3C?BBAA>>>?;77.;8::BCC1CE;:;9D@2?BB:BCDBBCIDE?B?@@=@@@<@BCBBBECBBCBBBBA@<@BAB?BBBBBBAA=B?CAA@A@@ABBBC@CCEBBAACC@;;:8:9@@>8?9939A@@AA'?;8793<==ABB9897;AA1858?CCD@BBBBAAA>A?AAC?CCC?DAAAAAFCBAAACBBAAAAAA???@BB?@=>=BB?B?BBBB?@:::
@ATNG8:03184:07373
GATGGTAGCGAGCGAGTGTGTATACCAGAAGATCAGGAACTCTAGAAGAATTCAGATTTTTAACACGAGAGTAAACGTAAAAATTTTACAAGACTCACGTTAACAATATTGCAGCAGTACGCACACAATCGAAGCGCAGTAAGGATGGCTAGTGTAACTAGCAAGAATACCACGAAAAGCAAGAAAAAGAAGTACGCTATTAATTATTAACGTACCTGTCTCTTCCGAAACGAATGAGTACGATGAGATCTCGTGTGCTACCATCGTAATTGCGAAGTCT
+
<<AA=A@<@<<<ABBCBBBBCBCBD@CCC@CCBA@@=@?BC=BBBB?CD?B?BDECBCBB3C@CAAADDFEDDD?CC;;;;;$;;@/BB>?>=A>=@@00+/*/94>?<7;CC@@@@@@ABCCCBBB?CABB@CCCCBB@@<@>BAB>BBBBBC@@=@BBBCC?CC>@?B?@@9999&8774;B?C=1;B?BBCCCBBBB@B?B?BA?B=AAA@A=AB@@@@@<@@CAA>BBB>BD@@@@@@@BBBCBAAACCCCBBBBCC?BBBBA@=@9??@@=@BBB
@ATNG8:03185:07364
GATGGTAGGACGAGCGTCTGAGAGGTACTCATTCGTTTCGGAAGAGACAGGTACGTTAATAGTTAATAGCGTACTTCTTTTTCTTGCTTTCGTGGTATTCTTGCTAGTTACACTAGCCATCCTTACTGCGCTTCGATTGTGTGCGTACTGCTGCATATTGTTAACGTGAGTCTTGTAAACCTTCTTTTTACGTTTACTCTCGTGTTAAAAATCTGAATTCTTCTAGAGTTTCCTGATCTTCTGGGTGCGCTACAGTCTCTCTACCATCGTAATTGCGAAGTCT
+
;5557=;:7@>944444455:;=B:@A?;00/)/9991:>4546><<=>><>BBBC=A?ADDC7;8;AAA?@B@@=ACDDD5BB@BBBD=A@00+0/=8>>069BCBC<CCC=<???,/0@*0*00@;<<<?8<5655;9<;;965==///:;///<<6::493:5449;555.5///)/)/)/////$//55<4;;;;;>>;998:<<<*///99498<>8<>999449)98=9:@>>8=999,5595<;@@C996>;555;>4==::9949496>B=<=AA
@ATNG8:03193:07366
GATGGTAGGCGAGAGTGAGACGCAGTACTCATTCGTTTCGGAAGAGACAGGTACGTTAATAGTTAATAGCGTACTTCTTTTTCTTGCTTTCGTGGTATTCTTGCTAGTTACACTAGCCATCCTTACTGCGCTTCGATTGTGTGCGTACTGCTGCAATATTGTTAACGTGAGTCTTGTAAAACCTTCTTTTTACGTTTACTCTCGTGTTAAAAATCTGAATTCTTCTAGAGTTCCTGATCTTCTGGATATGAGTGACTCGTGCTACCATCGTAATTGCGAAGTCT
+
AA?A<<>>:>DA@<A==??C?>>CECCBBB::5;::;/;C=A=ACBCCAA?@CCCB?A?BCBB?@?ABBBBBBDD??????,<A?@@AA:ABAA>AAF@CC?A@ABBB?BBBBBBAA>BAB?B?BC@??;>>=AAAA8==AAA@@@@A=<<@<<<:?<<8=A:=:>?@@@@AAA9>7888)94:8=AEDD/AABCB7;;?==>A:;:=@@@@/@===@:=9=?<@@@A??>=A<AAAAAA<@>>:>@@@AA?>????ADDAA>?@:>=??AA<?7>>BA<A>==
@ATNG8:03202:07357
GATGGTAGATATATGCACGCTCTACCAGAAGATCAGGAACTCTAGAAGAATTCAGATTTTTAACACGAGAGTAAACGTAAAAAGAAGGTTTTACAAGACTCACGTTAACAATATTGCAGCAGTACGCACACAATCGAAGCGCAGTAAGGATGGCTAGTGTAACTAGCAAGAATACCACGAAAGCAAGAAAAAGAAGTACGCTATTAACTATTAACGTACCTGTCTCTTCCGAAACGAATGAGTACGAGAGAGCACACGTGTCTACCATCGTAATTGCGAAGTCT
+
BBAB?DECBBBBCDCDCCCCGGCBB?BCC@CCFAA@?A=@CCA@AC?CC@B?9:9=;888)9<AB==88?A>>>7>?@AABA2AB?B=@@@9@CD@CBCCCCCCC@B?CD?CBB?BCCCCCBBBBBBECCBB=BDCC?BBBBBBBC?C@DCC@CCCBBBCC?CCCCCC?BB?BBB?AACCC>BAA=@BABB3AA?B988CCCCC<><?ADD3869BECC@CBBBACB>B?ADD>DCC=AAACDCCABBBB@AABB@B@BBBBA@B?B>>>BB?C=AACC@C999
@ATNG8:03161:07391
GATGGTAGACATATCGTACTCTCTGTACTCATTCGTTTCGGAAGAGACAGGTACGTTAATAGTTAATAGCGTACTTCTTTTTCTTGCTTTCGTTGGTATTCTTGCTAGTTACACTAGCCATCCTTACTGCGCTTCGATTGTGTGCGTACTGCTGCAATATTGTTAACGTGAGTCTTGTAAAACCTTCTTTTTACGTTTACTCTCGTGTTAAAAATCTGAATTCTTCTAGAGTTCCTGATCTTCTGGTGTCGTCTATCATGTACTACCATCGTAATTGCGAAGTCT
+
?@?@<@FBBBCCEBBBBCJCCBCCCIDCCB@@9ABBD>BB?B@A@ABCDD@CBCCC?C?BABB?C>AAAB??;33.3====+=B8BBBA8@::1:9=9937<:??@A@A;@A???CAA=AAD=D<AA>>:;;@=@@@A:>=A@A@@>>?@@>9:::5:<<9<<8=:>>>AA???C8=7787)81818>=>>/>>=>=8>BAAAAB?:81::9:):>>??;?=BA:??AB?>><A=AAAA=>9>AA;;;<@@>>>=>>>>>=>>>@A<A?=?@@<A6<<AA=AA>>
@ATNG8:03169:07437
GATAGGCGAGAGTGAGACGCAGTACTCATTCGTTTCGGAAGAGACAGGTACGTTAATAGTTAATAGCGTACTTCTTTTTCTTGCTTTCGTGGTATTCTTGCTAGTTACACTAGCCATCCTTACTGCGCTTCGATTGTGTGCGTACTGCTGCAATATTGTTAACGTGAGTCTTGTAAACCTTCTTTTTACGTTTACTCTCGTGTTTAAAAATCTGAATTCTTCTAGAGTTCCTGATCTTTCTGGATACACTCATGTGCACCTACCATCGTAATTGCGAAGTCT
+
DCCBC@CCABBBBBBCC@AABBCCEBFCB>B<;;0:B>B@BBBCCBC@DCAAA697;AAB?C@CBBBAA@BB9BBBCB3CB?@>>;78BAB?BAB=???BBC??>=AAAABCCC>AAC?C?BBBAAA=>:=>>>388ACA===@@@ABB@>>7:;=;;:7;=BB===AAAA:>888-84:4:==<=+==>?@:@AAABBC@888*7878(8==>A7;5;=8898=<>>;?;>>:;888-8<=8=988@888>;:;:::;899:6///8;@9@6;?<<666//
@ATNG8:03175:07391
GATGGTAGTGTCAGTGCGCGTCGTCCAGAAGATCAGGAACTCTAGAAGAATTCAGATTTTTAACACGAGAGTAAACGTAAAAAGAAGGTTTTACAAGACTCACGTTAACAATATTGCAGCAGTACGCACACAATCGAAAGCGCAGTAAGGATGGCTAGTGTAACTAGCAAGAATACCACGAAAGCAAGAAAAAGAAGTACGCTATTAACTATTAACGTACCTGTCTCTTCCGAAACGAATGAGTACTACTCTCAGAGACACACTAATCGTAATTGCGAAGTCT
+
BB;;.5:<99:@9956==@@A;;<<8<CCACCCCCC4:499>554>855257<<<<<<<:'8-344<<<BBBBB98300000'0>+0+0>>0==@<@:9:CCDCC@D@BCABBB?AAABCCCCCCCBA;;;C<@@;;;.;99<<444.599:;:666;;::;?BBBBCC@DD=??A<@999>,78829?@@A.==<;000==;<>?C>><=<.7.6;>???BBAAABB=@8::A9AAA5987==<777===897:?;@===A8;;07529<8<187=;:>>:>
@ATNG8:03175:07426
GATGGTAGCATCATGCATATCTCACCAGAAGATCAGGAACTCTAGAAGAATTCAGATTTTTAACACGAGAGTAAACGTAAAAAGAAGGTTTTACAAGACTCACTTTAACAATATTGCAGCAGTACGCACACAATCGAAGCGCAGTAAGGATGGCTAGTGTAACTAGCAAGAATACCACGAAAGCAAGAAAAAGAAGTACGCTATTAACTATTAACGTACCTGTCTCTTCCGAAACGATGAGTACGATGAGAGAGCTCTTCTCTACCATCGTAATTGCGAAGTCT
+
8:;@:>BBBA@@>955=B@@B;66<7<<=?BCCC@@7?85;:@;9;8?=.8-3><37337$75?;=BA===:99(7<::994$4<8>@DDD9<@;7;B<A@A999,5;@<266>7;?B;@???;>?@C;:;C?CCCD?DC@@@ABA>A?@;;6;@ADCCCC@@A@AAC>@?9>:;59=977(3334;A=B=173/3>8;88<BB=@=@A@@2939AAAA?B;;;000<=788819;;99999<<><<<9943368///(/8888;6<<<<<B9<8<<<<7<<55
@ATNG8:03204:07419
GATGGTAGCTCTGCTCTGACTCTCGTACTCATTCGTTTCGGAAGAGACAGGTACGTTAATAGTTAATAGCGTACTTCTTTTTCTTGCTTTCGTGGTATTCTTGCTAGTTACACTAGCCATCCTTACTGCGCTTCGATTGTGTGCGTACTGCTGCAATATTGTTAACGTGAGTCTTGTAAAACCTTCTTTTTACGTTTACTCTCGTGTTAAAAATCTGAATTCTTCTAGAGTTCCTGATCTTCTGGGTCTACGCTCGTCGCGCTACCATCGTAATTGCGAAGTCT
+
::8@+55599=@@@@CCAAACCFCCCCBB@@A?CBBD>DD?B?BCDDBBB@CECCE@C?CGCC@E@CCCCCCCCDADDDFF3CB?CCDD>C@@A9;;C@CC;;;CBCCACBCCCCCC@CEE@B?BCEEFBBB@DDCB?CCCCAAABCCBBBBBCC@@;;:;B?B?BCBCBCB;;5;;;;;-;4;4;:;;;*;CA@A>ABDFEGCCAA@GHKK5C;;;A=B?BC@CC@@@BB>B?BBBCBB?@@@A0;<AACCBBB@@@BBB@@@A6;;?@CB@B:;;CD@CAAB
@ATNG8:03204:07421
GATGGTAGCTCTGCTCTGACTCTCGTACTCATTCGTTTCGGAAGAGACAGGTACGTTAATAGTTAATAGCGTACTTCTTTTTCTTGCTTTCGTGGTATTCTTGCTAGTTACACTAGCCATCCTTACTGCGCTTCGATTGTGTGCGTACTGCTGCAATATTGTTAACGTGAGTCTTGTAAAACCTTCTTTTTACGTTTACTCTCGTGTTAAAAATCTGAATTCTTCTAGAGTTCCTGATCTTCTGGGCAGACTCTCACACGCCTACCATCGTAATTGCGAAGTCT
+
CBBA@BC@B<696@@AB@AABCC:9;BBBC:;4;@@>;?C@F@BBCDCCC?CDCDC?A?ACDDAH?CCHCCCBBB>;;;;;*9E;B@CC?BBBC=AAC?CB9;;ACBC@CDIJDCDD@BCC@C@FCCCCBBD?BC@?>BCCEDBBBCCBBBBCCC?CBA=BD@E>@ABBBCC@@;@@A@A3A7;9<IEFJ3BB;;;0;BBBBBCCAA=ABBB0B;;;B>B@CB@CBBCCCB@B@BBADBB?BBCG?CDCBBBBBBBBBCCCACDE?B:::BB@C:;<GCACAAA
@ATNG8:03205:07437
ATGGTAGCTCTGCTCTGACTCTCGTACTCATTCGTTTCGGAAGAGACAGGTACGTTAATAGTTAATAGCGTACTTCTTTTTCTTGCTTTCGTGGTATTCTTGCTAGTTACACTAGCCATCCTTACTGCGCTTTCGATTGTGTGCGTACTGCTGCAATATTGTTAACGTGAGTCTTGTAAAACCTTCTTTTTACGTTTACTCTCGTGTTAAAAATCTGAATTCTTCTAGAGTTCCTGATCTTCTGGGTCTACGCTCGTCGCGCTACCATCGTAATTGCGAAGTCT
+
8//)/78::<5;5<::;;BBDBBAAAA@A@@;;:44(4:7<7<>;?@BB=@BA@@9A;@;=>=B996>ABB>;@7;@@BB2@@;@?BB<BABC?AAC?9949<==AD?BB>??>@@454939.59@995555)5444.66>;;;@??><;;==:=9>:;49@>A?BABB@@B@?;=5555&54=7@@@@A0@A@?A6?999?<<=<<59999$55;;;:?@CD@AAACB9989=@?<?9:69?AA799BAA>999?>?99444443::::>@;?499;>5>@C?
@ATNG8:03158:07475
GATGGTAGAGAGAGCTCTCTCATCGTACTCATTCGTTTCGGAGATACAGGTACGTTAATAGTTAATAGCGTACTTCTTTTTCTTGCTTTCGTGGTATTCATGCATAGTTACACTAGCCATCTACTGCGCTTCGATTGTGTGCGTACTGCTGCAATATTGTTAACGTGAGTCTTGTAAAACCTTCTTTTTACGTTTACTTCTCGTGTTAAAAATCTGAATTCTTCTAGAGTTCCTGATCTTCTGGCGCTCTGTCACGTCTGCTACCATCGTAATTGCGAAGTCT
+
::4;05<;<<DDDBCBB===G@CA@A@@@CCC@AACB9B>+0////<9935555=7<8<<<<?C7;;;9;;;33-38888'883989913333-33/16------8996;;:99:3/(--,,,,,5669:7;=;;*/////.3555662227725665:;5;.55:555555.6>>>?16469>=AAA+9///;)/-/)///777749:::(544557;7<=95549///274////77)/4549999556;;;;;<>6555;<8<>>6667<7<<<;8<666
@ATNG8:03164:07442
GATGGTAGATATATGCACGCTCTACCAGAAGATCAGGAACTCTAGAAGAATTCAGATTTTTAACATCGAGAGTAAACGTAAAAAGAAGGTTTTACAAGACTCACGTTAACAATATTGCAGCAGTACGCACACAATCGAAGCGCAGTAAGGATGGCTAGTGTAACTAGCAAGAATACCACGAAAGCAAGAAAAAGAAGTACGCTATTAACTATTAACGTACCTGTCTCTTCCGAAACGAATGAGTACGTGTGACGTACGTGAGCTACCATCGTAATTGCGAAGTCT
+
888:7;ABBCBABCBBB=>CCCBBB@BEC@CBBA<<7;79A@?A?BAC@6=:00///666'659333?8488898/7733333$37,3,333&333,39888;98827,3317771755266>?@DBBBCCCD?C@:97;CCBCCBB?C@CDD@DCBBBB@@<@BAAAB@CC?BCB>AABBE=BA@=@@AAA2A@?@@@@AAAA@=@<AA==:==@BDCD@BCBBAAA6;7;CD=DBB>?@@BACBBBABBCCCCBABACCCBBBC?B??@BB@C?BBBB>B999
@ATNG8:03168:07467
GATGGTAGTAGTACACTAGTCATACCAGAAGATCAGGAACTCTAGAAGAATTCAGATTTTTAACATCGAGAGTAAACGTAAAAAGAAGGTTTTACAAGACTCACGTTAACAATATTGCAGCAGTACGCACACAATCGAAGCGCAGTAAGGATGGCTAGTGTAACTAGCAAGAATACCACGAAAGCAAGAAAAAGAAGTACGCTATTAACTATTAACGTACCTGTCTCTTCCGAAACGAATGAGTACTATAGACTATCTGAGACTACCATCGTAATTGCGAAGTCT
+
B?9;29<<BB;:9>?9:6<<?@@?@?B;;7;B@@@C=B59;C>?9>:>;6?:999ABCCC1C@D;95:=99888804444444$4;.4.444&49<7<===B=B@A>A?BB?AAA@BAAADDBBCCCECCCBB?CD@@>AABBAAAC?F@BBA>BCCDBBBA@CBBBBB@AB?BCD<??AA@9???=ABBBB3BB?AAABBA@AA4958>>>1838?BBB@CBAAAAA>@?AAA;A@@<@BBBDCDCBBBCCAA@BDCCAAACFBB?BBBCBB?B9;;CC@CBBB
@ATNG8:03173:07483
GATGGTAGCATCATGCATATCTCACCAGAAGATCAGGAACTCTAGAAGAATTCAGATTTTTAACACGAGAGTAAACGTAAAAATAAGGTTTTACAAGACTCACGTTAACAATATTGCAGCAGTACGCACACAATCGAAGCGCAGTAAGGATGGCTAGTGTAACTAGCAAGAATACCACGAAAGCAAGAAAAAGAAGTACGCTATTAACTATTAACGTACCTGTCTCTTCCGAAACGAATGAGTACGATGAGAGAGCTCTCTCTACCATCGTAATTGCGAAGTCT
+
CCCC@BBCBBBCCA@@CCCGCDCCD?CCC@CBBBBB6;69AAAAAD?BC@C@CB>73333$37A==BCBBBAAA9@>:;;;;*;?=A=ABA:ABB@B;;;JEFEF@A?AB?BDD@BBBBBBDCDECCCBBBC=AA;;7;CCBCBDB@D?AABAEEDBBBCC@DDCCBB?BD????;??=>@8@?=9==<=?.?A?AAAABBCCC<@>?BDD5;6;>AAA?BBBABCD?C@BBB>BBD?BBABBBBCC999DABBDCB>>>A@=AB?>?>=@A;?9=>996:???
@ATNG8:03174:07489
GATGGTAGTGTCATATGAGAGTGTGTACTCATTCGTTTCGGAAGAGACAGGTACGTTAATAGTTAATAGCGTACTTCTTTTTCTTGCTTTCGTGGTATTCTTGCTAGTTACACTAGCCATCCTTACTGCGCTTCGATTGTGTGCGTACTGCTGCAATATTGTTAACGTGAGTCTTGTAAAACCTTCTTTTTACGTTTACTCTCGTGTTAAAAATCTGAATTCTTCTAGAGTTCCTGATCTTCTGGTGTCGTCTATCATGTACTACCATCGTAATTGCGAAGTCT
+
;@BC@CCCCCCCBBBCCCCCCBBAAABBBB;;6;CCC=BC>@>@@BCDCC@GCCCD@BACCBB@CACEGGCCCDD=:::::*:?<BBBC=C;<;=@?B?BC<=;BIFC@CDDDCCCC@BBB>B?BCCCCCDC@ABCDACCDBBBCCCCBBBBCDD@DBB?BB@C@CCAABBBAA;?;;;;.;<@<AAAAB0ACAAB<@ACCCCBBAA?AEHE5CDCBGAG@CC@BCCDCBB?B@DDCCCD?BBC@CCDCCC99:ABCBAABCCCJBCCBCCCAC;;;EE@DB;;
@ATNG8:03184:07486
GATGAGAGAGCTCTCTCATCGTACTCATTCGTTTCGGAAGAGACAGGTACGTTAATAGTTAATAGCGTACTTCTTTTTCTTGCTTTCGTGGTATTCTTGCTAGTTACACTAGCCATCCTTACTGCGCTTCGATTGTGTGCGTACTGCTGCAATATTGTTAACGTGAGTCTTGTAAAACCTTCTTTTTACGTTTACTCTCGTGTTAAAAATCTGAATTCTTCTAGAGTTCCTGATCTTCTGGGCAGACTCTCACACGCCTACCATCGTAATTGCGAAGTCT
+
AA@@CBDCDCCAAABFCCDBBBBAAB;;2;;;;,9?;>8ACCCCDDACCCGC@B@BCCD>C@BCCBDCCBE@CCCCC3=B9BBCC>BBBB?CCC=@@:::AA?@?A@A?CCBB;>>C<>;>BBABBBC?BAA>=?@AA@@@@A???A@@??;??@=BA<A<@@@AAA@??;===??5?=@<@@@@@,=<333)--3---776;=BBBA*888896>5>>3;;?C<<;<A9====AB8>>@@7@88;??>>=BBAAAA<=>>=;;;=@A<A9==AC<@@?@
@ATNG8:03200:07470
GATGGTAGAGTACAGTGTAGTAGACCAGAAGATCAGGAACTCTAGAAGAATTCAGATTTTTAACATCGAGAGTAAACGTAAAAAGAAGGTTTTACAAGACTCACGTTAACAATATTGCAGCAGTACGCACACAATCGAAGCGCAGTAAGGATGGCTAGTGTAACTAGCAAGAATACCACGAAAGCAAGAAAAAGAAGTACGCTATTAACTATTAACGTACCTGTCTCTTCCGAAACGAATGAGTACTGTATCTATGTGTGCGCTACCATCGTAATTGCGAAGTCT
+
A@@;:>;@@BAAA@?;;<AACCGCC?AAB>B;;;;9292/;>/0/;68868;::8>:BBC2C?A:84==:=;98818;8;:::'33-3,333&38838;3339933,317717784::79??CCCCFCCCBBB@CCBB?AAABBCBB?B@CCC?BBBBBBDD?BBBBBB?@@=>=?;?AABD<?>?><<>?>.>A?C>@?BBA@@8=9=>>>=?;?CDCDAGBAAABB?A?BBB=BBB?:;:BBBBBBBBBBB???AAACBCCBCC?CB@@BB?B?CBBB?BA::
@ATNG8:03204:07478
GATGGTAGATACTCGCTGATACACCCAGAAGATCAGGAACTCTAGAAGAATTCAGATTTTTAACACGAGAGTTAAACGTAAAAAGAATGTTTTACAAGACTCACGTTAACAATATTGCAGCAGTACGCACACAATCGAAGCGCAGTAAGGATGGCTAGTGTAACTAGCAAGAATACCACGAAAGCAAGTAAAAAGAAGTACGCTAATTAACTATTAAACGTACCTGTCTCTTCCGAAACGAATGAGTACTACTCTCAGAGACACACTACCATCGTAATTGCGAAGTCT
+
:;;B@CDCB=<54599555;<;;;>1555499999<5:6:44455;5::9=477---888'60---688833,37.33/////$/9)///;;+;//)55555<<>>9>9=B=B@@7;@?>??;;<<;?;@995=ABBB?BBBABBCC?B@BAA6;;;5::;??B>BCAA<@B>>>?=?987>)777/337777$383778896//+/6>5///9/78(7799<49:5594<<<7;?C;@>>488=?@@CCCBBBBBBBBBBDDB??@FF>AAA>>@=@000AA=ABBB
@ATNG8:03156:07514
GATGGTAGCAGACGTGACAGAGCGCCAGAAGATCAGGAACTCTAGAAGAATTCAGATTTTTAACACGAGAGTAAACGTAAAAGAAGGTTTACAAGACTCACGTTAACAATATTGCAGCAGTACGCACACAATCGAAGCGCAGTAAGGATGGCTAGTGTAACTAGCAAGAATACCACGAAAGCAAGAAAAAGAAGTACGCTATTAACTATTAACGTACCTGTCTCTTCCGAAACGAATGAGTACAGAGAGTACGATATGTCTACCATCGTAATTGCGAAAGTCT
+
>@@@7:;;>>;@?@;;;@BBCBBAA<AA@;@BBAAA7;5;??;:9?;>>7?=?@>?=???.=9??>?B?83378)87<=>?2>=5:.55)59=9?;9999999.9=@D?BBB>?@BBCAAACCBBB;;;C@DBBB@BCA@@@;;8;?CBC?BB@@@CAA>ABA@@A<?>9:A=7<:::=6==B>=;>>?.?B?@BB><;?00)0*//783738<A@>:>955@>=;<8;?@<??A?BBBBBBBAAAAABBBBAA999@?==::49@<>=>:=4:8566'5978
@ATNG8:03157:07505
GATGGTAGATACTCGCTGATACACCCAGAAGATCAGGAACTCTAGAAGAATTCAGATTTTTAACACGAGAGTAAACGTAAAAAGAAGGTTTTACAAGACTCACGTTAACAATATTGCAGCAGTACGCACACAATCGAAGCGCAGTAAGGATGGCTAGTGTAACTAGCAAGAATACCACGAAAGCAAGAAAAAGAAGTACGCTATTAACTATTAACGTACCTGTCTCTTCCGAAACGAATGAGTACGAGAGAGCACACGTGTCTACCATCGTAATTGCGAAGTCT
+
BBBB?CC@@665>::95/////<<=5==@:?CC@?@?B?ABBCBBD@CC?C@???@@@@A2A?FCCCCCCB>>=3;=9:::;*;B>C5;;;6;BC?BBBBDDDCCBC@@@>@CC?CBABBCCDDBBBDDDBB?BCCC@BBBBBAAC@D@C99;;BBCCCBB?BCDBBB?BB@AAA?BBBDC<???<@@@@@2@C@BAAACCBBB@B@BB@B:=:=@CBC@BFAAACC=?=?AA<BFE?AAABBBCDBBBBA>?>>?9:998@?@;>===>BB>B<AABA>B???
@ATNG8:03163:07531
GATGGTAGCGAGCGAGTGTGTATACCAGAAGATCAGGAACTCTAGAAGAATTCAGATTTTTAACACGAGAGTAAATGTAAAAAGAAGGTTTTACAAGACTCACGTTAACAATATTGCAGCAGTACGCACACAATCGAAGCGCAGTAAGGATGGCTAGTGTAACTAGCAAGAATACCACGAAAGCAAGAAAAAGAAGTACGCTATTAACTATTAACGTACCTGTCTCTTCCGAAACGAATGAGTACCTCTCAGACGCTCGTCCTACCATCGTAATTGCGAAGTCT
+
788@6ABCCBCB<666===BCC;:69>><:>B@?BB:B@CCC??@D@CC?B?BECBCDCD5B@CCBCCECCBBB;@@;:;:;*;;494444&4<<7><<<AB?;;8;@CC@BAB?BBCCDCCCCCCCCEDCC@BB??<@@BBBBBCAD@AAA@FBBB@A@D@BBBBCC?CC@BBB?AA@@@9::9?BFKDD3BB9:9AABACBA;?<?@@@:=:=?CCC@CAAAACC>B@BCC=CCC:;;AABBC?CCCFGCAA@?@BBCC@CCC9::BCCB?B:;;BB@BCCD
@ATNG8:03174:07496
GATGGTAGAGAGAGCTCTCTCATCGTACTCATTCGTTTCGGAAGAGACAGGTACGTTAATAGTTAATAGCGTACTTCTTTTTCTTGCTTTCGTGGTATTCTTGCTAGTTACACTAGCCATCCTTACTGCGCTTCGATTGTGTGCGTACTGCTGCAATATTGTTAACGTGAGTCTTGTAAAACCTTCTTTTTACGTTTACTCTCGTGTTTAAAAATCTTGAATTCTTCTAGAGTTCCTGATCTTCTGGCGCGTATGTATGTCGCCTACCATCGTAACTTGCGAAGTCT
+
BECB>BA;:5=?44455555666?=BBBC@AA=BBBB9>94;6;<<<???:==;=<6:*----(-(--:AD::5@7;;===+:96;333,3:9;7;3/)/0+/0///:5:;=888==8;><>B?CB@B>>=>;????=?>>?@@@?;;<@@@AAA5:;;5;@7=9;;;A????>9:3333-3)-+--;;;,77333-69:77569522)5>=>/>:;569383//)/78895606*//99>>=;;;<>>>==;;;>>>;;;==9:;;67/--67066,--;94;-//
@ATNG8:03182:07510
GATGGTAGTGTCAGTGCGCGTCGTCCAGAAGATCAGGAACTCTAGAAGAATTCAGTTTTTTAACACGAGAGTAAACGTAAAAAGAAGGTTTTACAAGACTCACGTTAACAATATTGCAGCAGTACGCACACAATCGAAGCGCAGTAAGGATGGCTAGTGTAACTAGCAAGAATACCACGAAAGCAAGAAAAAGAAGTACGCTATTAACTATTAACGTACCTGTCTCTTCCGAAACGAATGAGTACTACTCTCTGAGACACACTACCATCGTAATTGCGAAGTCT
+
55:>;>BCCCCBB;;;@=BBCCCCB?BAB<@A<;;?9=9>@>>?:>59929=AAAAEFED(B>BBBBBCEGCBB9AA;<;;;*;E>C4;;;6;CD@CCBBDIBBBBC@BB?BGE>AABCCCCCCCCDCCCAA?ADAA>??BB?@@B>D@CBB@BBBBBBBB@BBACCC@??=?AA=BCBCC>???>?BAAB3BB?B???DDCCC?A??@A@:=:=;A@C?BBCCBBB>A=ABB<ABE?BAABBBCBBCHBBBBBBBBBDDDBAAA?BBBBCB?B9:9C@<@???
@ATNG8:03186:07530
GATGGTAGCAGACGTGACAGAGCGCCAGAAGATCAGGAACTCTAGAAGAATTCAGATTTTTAACACGAGAGTAAACGTAAAAAGAAGGTTTTACAAGACTCACGTTAACAATATTGCAGCAGTACGCACACAATCGAAGCGCAGTAAGGATGGCTAGTGTAACTAGCAAGAATACCACGAAAGCAAGAAAAAGAAGTACGCTATTAACTATTAACGTACCTGTCTCTTCCGAAACGAATGAGTACAGAGAGTACGATATGTCTACCATCGTAATTGCGAAGTCT
+
;:5<:>CCBCBC@@?@:9:ABCCCD@CCDAGCEABAAC@CBDBBBH?CC>@=@@?@AAAA2B@BBBBCBBAAAC9>=;;:::';>;:4555&5><9;A;B<<6CD@C@CBACBB?CDBBBBBCCCGCBBBBB?B@;:6;@AACDDD?C@CBB?BBBCCECC@DCBBBC@CD?CAB@BBA@?<@>?9?AAAB3BD@BABBBCCCE:;:;==9*/+/=AAC@DC@@ACB?B?BCD>CCC?ABABCBBBCBBBBBCCCCBCBA>>>BB@BCCB@@=A567AB>?>;:
@ATNG8:03195:07527
GATGGTAGACATATCGTACTCTCTGTACTCATTCGTTTCGGAAGAGACAGGTACGTTAATAGTTAATAGCGTACTTCTTTTTCTTGCTTTCGTTGGTATTCTTGCTAGTTACACTAGCCATCCTTACTGCGCTTCGATTGTGTGCGTACTGCTGCAATATTGTTAACGTGAGTCTTGTAAAACCTTCTTTTTACGTTTACTCTCGTGTTTAAAAATCTGAATTCTTACTAGAGTTCCTGATCTTCTGGGTGCGCTACAGTCTCTCTACCATCGTAATTGCGAAGTCT
+
DA@??ACCBBDABBCCCDDCCCCCCDCCBBBB?BCBF?BCAB@BA@?<BB?@BBBB?B?BBBA?B?ABCAAAB::84<=>?+>D?A??=5=90*06;00)/86;<=8<@;?BBCCBCC@CDC=F=@@@;;;??=B>>><???@@@@@???B@;;;;5;;;9;:5:;>?@>>?>>D:>;;;;1;<B;>?DDD.=><<<29::///:9/88)8>>?/@>>>=:=:==9=@===@@@<?<887B@@:<///+///:9=@@AA>??CB???A;;;77;:9@///==9=<66
@ATNG8:03200:07501
GATGGTAGCTATACGTATATCTATGTACTCATTCGTTTCGGAAGAGACAGGTACGTTAATAGTTAATAGCGTACTTCTTTTTCTTGCTTTCGGGGTATTCTTGCTAGTTACACTAGCCATCCTTACTGCGCTTCGATTGTGTGCGTACTGCTGCAATATTGTTAACGTGAGTCTTGTAAAACCTTCTTTTTACGTTTACTCTCGTGTTAAAAATCTGAATTCTTCTAGAGTTCCTGATCTTCTGGACGACGCGCACTGACACTACCATCGTAATTGCGAAGTCT
+
<<<B@A?@FB<AB;;6AAACCEGA<ACCCCBA?BCCH?IIAG@CCCCBBA@CBA@A5;6;AAA=B@BBABCCCCB@BACCD3BB?BAAA=ACDE9BBC?B@=A???00-0@<<=B>C<=?B>A=ABBBABBB?AABA>AABBBBAAA?587?B@@9;><:>>1738@=>>?>==:=8875&23<2<<>@>.;97:8)....785;;=8=@??/?889A=A>BB?BDCCCDD<><>ACA>>;???:?>977:9:7:///<<=:?:=<@@ABCC<@588AD8986<
@ATNG8:03167:07543
GATGGTAGCACGACACGACGATGTGTACTCATTCGTTTCGGAAGAGACAGGTACGTTAATAGTTAATAGCGTACTTCTTTTTCTTGCTTTCGTGGTATTCTTGCTAGTTACACTAGCCATCCTTACTGCGCTTCGATTGTGTGCGTACTGCTGCAATATTGTTAACGTGAGTCTTGTAAAACCTTCTTTTTACGTTTACTCTCGTGTTAAAAATCTGAATTCTTCTAGAGTTCCTGATCTTCTGGGTGTATCAGCGAGTATCTACCATCGTAATTGCGATGTCT
+
EECC?BCCBB@B<CBBCDBBBABCCBCCEDBB@BBBB=CB?B@BBBBCCC?CCCBB@C?CBBC@B@CC@@@DD@@??@>>>+CC@AAAB=A@@@?BAA?AC@DBBBCC?BBBBBBBC@BBB@B@BBBAACCD?BBBA=B>>===@===A>>>>>D:==><=<9====>B>>>>><>??DC5@7;5;====.=B??@:@AA????=::7:AAA/@;;;B;?;??<??AA;<;=A=>==>?B;=:::3:::???????@@@??>>::5;888?@;?5::>;;;;;;
@ATNG8:03168:07558
GATGGTAGAGTACAGTGTAGTAGCCAGAAGATCAGGAACTCTAGAAGAATTCAGATTTTAACACGAGAGTAAACGTAAAAGAAGGTTTACAAGACTCACGTTAACAATATTGCAGCAGTACGCACACAATCGAAGCGCAGTAAGGATGGCTAGTGTAACTAGCAAGAATACCATGAAAGCAAGAAAAAGAAGTACGCTATTAACTATTAACTTACCTGTCTCTTCCGAAACGAATGAGTACGAGAGAGCACACGTGTCTACCATCGTAATTGCGAAGTCT
+
;;>>9<=;<;<<>666666;;;>>7;A;7?A==00*0*//;>CCC?BB>A=@A@;99939;@@:;:AAA9::29=@AAA8?@9>199,79>1;<8:333=A/71384855,5<<888AA<55//.;9959/67.55869655-505236<@797?==:7759<</77.3996==BB=/433-3788=)9=6<444=333959288==6?2;;577/79<;777@B>==C3=441388<3//999///:::99;=A???B@A187<;9=9=,00==8==99
@ATNG8:03172:07553
GATGGTAGACATATCGTACTCTCTGTACTCATTCGTTTCGGAAGAGACAGGTACGTTAATAGTTATTAGCGTACTTCTTTTTCTTGCTTTCGTTGGTATTCTTGCTAGTTACACTAGCCATCCTTACTGCGCTTCGATTGTGTGCGTACTGCTGCAATATTGTTAACGTGAGTCTTGTAAAACCTTCTTTTTACGTTTACTCTCGTGTTTAAAAATCTGAATTCTTACTAGAGTTCCTGATCTTCTGGTGTCTGATCTGTATCACTACCATCGTAATTGCGAAGTCT
+
;<;A>ABBBBBCCCEBBBCCCB==>@@@>><@799:?=>B?B?@?@:=5505=@@@>A:?B@@;@@8AABCBB>?687777)8<6AAA@3?90)0+000,/=;>=>=CC?BBBBBBAC?CBA=A;<<<878=>=B@@@====B??@??@@?>?>==8===:;;5;;??>A@@@@?9=;;::/:1818====.=?BBE:=>>888=>88818DDD/D==::6;7//,/;;;;AAA<A;@@AA>>;?==8===?>??????@@@?>>>>=;??=>=>;A9=>==;?==;
@ATNG8:03183:07553
GATGGTAGTAGTACACTAGTCATACCAGAAGATCAGGAAACTCTAGAAGAATTCAGATTTTTTAACATCGAGAGTAAACGTAAAAAAAGAAAGGGTTTTTACAAAGACTCACGTTTAAACAATATTTGCAGCAGTACGCACACAATCGAAGCGCAGTAAGGATGGCTAGTGTAACTAGCAAGAATACCACGAAAAGCAAGAAAAAAGAAAGTACGCTATTAAACTATTAACGTACCTGTCTCTTCCGAAACGAATGAGTACATAGATATACGTATAGCTACCATCGTAATTGCGAAGTCT
+
3;:>555@?@@@:9455555=:59?8@@@::=00/9277)//55555.55494555544444#4.449:::<<=>>>7;;;>>>=<<#444)44)4:::$4488(4488333333(33(3338333(399:=@>>>CDDFBB@?:>B996;CBBBC<;:;ACCC@CCCCCC@@>@BBB@C=::39></777788*9888889999%999)9<<=?A>=:*00)0;88)/*/9@@@<CB@@@@@;;7;==5;00-0::?ABBBBABBBBBCCDCBBB>>?9:6;??>CC793:@?>9?A98
@ATNG8:03184:07574
GATGGTAGCGCATATAGCGCAGCCCAGAAGATCAGGAACTCTAGAAGAATTCAGATTTTTAACACGAGAGTAAACGTAGAAAGAAGGTTTTACAAGACTCACGTTAACAATATTGCAGCAGTACGACACAATCGAAGCCAGTAAGGATGGCTATTGTAACTAGCAAGAATACCACGAAAGCAAGAAAAAGAAGTACGCTATTAACTATTAACGTACCTGTCTCTTCCGAAACGAATGAGTACAGAGAGTACGATATGTCTACCATCGTAATTGCGAAGTCT
+
@@?A?B@@@BA@;:;BCCBCCCCD?CCDACGBBBC@C@CBCA?@B?CB?B>A@::9999)9<@?BABBCC<>?7?;=>@AA;AC=A5;;;*:AC=BCCCCCCCC@C@BB@BCCACCBCCCCECCCCBBBB?A@@@?BC@CCCEAC@CCCBCCCB@CCC@DCBCBB?BB?BBB?CBCDC<:::?BBFDC/AC?CAABBBAAA;><?AAA>?<?BCBB>BC@@A@@@C@:::5:@@<??BBCBABACCCCCBABABBBDAAABD>AACBBB?B>>>AD=??>>
@ATNG8:03197:07568
GATGGTAGGCGAGAGTGAGACGCAGTACTCATTCGTTTCGGAAGAGACAGGTACGTTAATAGTTAATAGCGTACTTCTTTTTCTTGCTTTCGTGGTATTCTTGCTAGTTACACTAGCCATCCTTACTGCGCTTCGATTGTGTGCGTACTGCTGCAATATTGTTAACGTGAGTCTTGTAAAACCTTCTTTTTACGTTTACTCTCGTGTTAAAAATCTGAATTCTTCTAGAGTTCCTGATCTTCTGTATACACACTCGCTCGCTACCATTCGTAATTGCGAAGTCT
+
44:;7;;A?>;9;;96==??;;<<===;;;@A8ACCC>@C:>:BBBCCCD@BCBDC<@=@A@@8A9@BCA@A:<;633333$336:8;</75@@;??A>BB@BBBAA@=@:89?CBB>>?B@B>AABBB?@??A>>>189;;>===A@A@@=>>@=?>>988185::;>;;;==;=9978*9-7-66:;;.8::8C7888;;;8:8A;AAAB.755//(..3729>>9877*/).6765748///577;65.97///77799880/-*-==;4;--/990333/
@ATNG8:03203:07567
GATGGTAGTGTCATATGAGAGTGTGTACTCATTCGTTTCGGAAGAGACAGGTACGTTAACAGTTAATAGCGTACTTCTTTTTCTTGCTTTCGTGGTATTCTTGCTAGTTACACTAGCCATCCTTACTGCGCTTCGATTGTGTGCGTACTGCTGCAATATTGTTAACGTGAGTCTTGTAAAACCTTCTTTTTACGTTTACTCTCGTGTTAAAAAATCTGAATTCTTCTAGAGTTCCTGATCTTCTGGACAGAGTGTGCAGATACTACCATCGTAATTGCGAAGTCT
+
9:>C;A@BCDCCCABBBBBBBBCHFBABCCBA;@;;;04:5:8==;@ACD@BB;;9@C?AA;;5:9>BACBBB@@;@@@@@,=@9=:9:,9DA@?BAB>;;59;>A00-0AAAACBB?B;;7;?BDDDCCCB=BB;;4;BBBBBCCCCCBBB@@@=@A@=A@;@>BBBBCCB@@=@BCCC;B?A>;;;;;*;@;;;0;@CCCCCB;;5;<;<;%;A@CCAFAAA?AEEBBBC@D@@A@CCC>AAB>BBCCCDCCCBBBCBA@@BB@=BABBBDAF?A@BC?BBBC
@ATNG8:03219:07071
GATGGTAGCTATACGTATATCTATGTACTCATTCGTTTCGGAAGAGACAGGTACGTTAATAGTTAATAGCGTACTTACTTTTTCTTAGCTTTTCGTGGTATTCTTGCTAGTTACACTAGCCATCCTTACTGCGCTTCGATTGTGTGCGTACTGCTGCAATATTGTTAACGTGAGTCTTGTAAAACCTTCTTTTTACGTTTAACTCTCGTGTTAAAAATCTTGAATTCTTCTAGAGTTCCTGATCTTCTGGTAGAGCGTTGCATATATCTATCCACTGTTAATTG
+
@<@@<BBBB@;;>>DCCCCC@@BA;;655669:BCCC>CC@C@;;;DB;;:;??>@=A00/88476:8><===9=0//;;;;+//+/3::>9.9:49388828?9=?@A=?9>?A?>>BB>BCD=?<?B;?><996===>;?@>B?=7879;;9;---0--.3::/5/777789977+..:::)/-/087?AA.88<=<.7/777:;=>=A=ACCD/B;;588176;;9>====::598=?@>:A77;A27777////(/////5:;>>>=<6;5//5(/(/(.
@ATNG8:03237:07081
GATGGTAGAGTACAGGTGTAGTAGACCAGAAGATCAGGAACTCTAGAAGAATTCAAGATTTTTAACATCGAGAGTAAACGAGTAAAAAGAAGGTTTTACAAAGCACTCACGTTAACAATATTGCAGCAGTACGCACACAATCGAAGCGCAGTAAGGATGGCTAGTGTAACTAGCAAGAATACCACGAAAGCAAGAAAAGAAGTACGCTATTAACTATTAACGTACCTGTCTCTTCCGAAACGAATGAGTACATAGATATACTATAGCTACCATCGTAATTGCGAAGTCT
+
/89<<@@5659:://)///9:<8<<A,//<27965559>9;;;///;6;8383//)///99:):6/4399334/66:1/////8888'65050555&----(-----/3322164661622+269;??>>@?===0//=48;73/255955552:6:;<477=>:88>5<;;7784870255178555(5554::::-5527:65222886;3777726-22;;;266;>=<<05059:199:6///9//3::88888=====8=8=8<<?A===<?:@46678/6577
@ATNG8:03221:07112
GATGGTAGTGTGTCTCTGAGAGTAGTACTCATTCGTTTCGGAAGAGACAGGTACGTTAATAGTTAATAGCGTACTTCTTTTTCTTGCTTTCGTGGTATTCTTGCTAGTTACACTAGCCATCCTTACTGCGCTTCGATTGTGTGCGTACTGCTGCAATATTGTTAACGTGAGTCTTGTAAAACCTTCTTTTTACGTTTACTCTCGTGTTAAAAATCTGAATTCTTCTAGAGTTCCTGATCTTCTGGAGATATCATCAGCGAGCTACCATCGTAATTGCGAAGTCT
+
>>>C?BCCCA:;5:99@A@BCCCCCCBBBBBC@CBBD?BC=@>@CBBBBC?CBCCD@D@CCCC@D@CCCCCCCCC@CBBAA0BB>BBCD>BBCD@AADADHABBBCCCADFHHGCCDACBB@CADCCBBCCCACCDC?CCCCCBCCDCCCBBBBB@DCC?CC?D@BBABBCDCC=@;:;;.;5;>@AA@@,@B@A@;BBCCCCDBAA5;;;;*;BBBBACACC@CCBBBCC@C@CCABBC?BBB@BCCCCDCBBDCCCCCBBDDD?A@@@CEAE<??CC@CB@@
@ATNG8:03223:07136
GATGGTAGTGTGTCTCTGAGAGTAGTACTCATTCGTTTCGGAAGAGACAGGTACGTTAATAGTTAATAGCGTACTTCTTTTTCTTGCTTTCGTGGTATTCTTGCTAGTTACACTAGCCATCCTTACTGCGCTTCGATTGTGTGCGTACTGCTGCAATATTGTTAACGTGAGTCTTGTAAAACCTTCTTTTTACGTTTACTCTCGTGTTAAAAATCTGAATTCTTCTAGAGTTCCTGATCTTCTGGCTCTCGTAGACAGATACTACCATCGTAATTGCGAAGTCT
+
BBBCDBBBBCFCBBBBBBCACBDBCCBBAA@@;A@@A<AC@B?BBBBCBD@DCCCC@C@CCCC>@>ABBCC;<6E>BAD@D+>B?@@AB;BBBB=BAC@CC9;;BBAB@CCHGDDDD?A@B>B>BCCCABBC@CCCC?CCCEECBBCCCDCCBBC?CBB?CC@E>?@BCCCDDD=B::::.;=@>;;;;;*;BAAB=BCDFCCIFEC@BBBB2BCBCEAC@BC@CBBCCDC@C>ABCBBB?B@A>AEAAABBCCCCCCCBBBCCC@BBBBCD@C<AACD@CC99
@ATNG8:03225:07122
GATGGTAGCGCGACGAGCGTAGACCCAGAAGATCAGGAACTCTAGAAGAATTCAGATTTTTAACACGAGAGTAAACGTAAAAAGAAGGTTTTACAAGACTCACGTTAACAATATTGCAGCAGTACGCACACAATCGAAGCGCAGTAAGGATGGCTAGTGTAACTAGCAAGAATACCACGAAAGCAAGAAAAAGAAGTACGCTATTAACTATTAACGTACCTGTCTCTTCCGAAACTAATGAGTACCTCTCAGACGCTCGTCCTACCATCGTAATTGCGAAGTCT
+
;>558:>BCB;;;DDDCDBCBCCBB=BBC>BBB@@@:@=@AA@@@A>AB@C@::9BBCCC3C99:BBBBB@@@@9@@@@???,?A=A;@@@3AAA=AAAABBBCCAD@CC?BCD@CC@@@BBBCCBBCCCCB?BB;;7;AAABAAA;B=@BB?;;;CCC@A>?AAAAA?AA=999?BBDEE>999<?BCDC3CC@C???BBA@A=A:====5;5;=BBC?CA@@A@A=A=@BE=AAB=?????BB?BBBBBAACCCCCB>>;?@E;;;;>CG@B?BBBB?D:::
@ATNG8:03226:07133
GATGGTAGTACATGATAGACGACACCAGAAGATCAGGAACTCTAGAAGAATTCAGATTTTTAACACGAGAGTAAACGTAAAAAGAAGGTTTTACAAGACTCACGTTAACAATATTGCAGCAGTACGCACACAATCGAAGCGCAGTAAGGATGGCTAGTGTAACTAGCAAGAATACCACGAAAGCAAGAAAAAGAAGTACGCTATTAACTATTAACGTACCTGTCTCTTCCGAAACGAATGAGTACTGCGTCTCACTCTCGCCTACCATCGTAATTGCGAAGTCT
+
ABBC@BCCCCBBCCBBBBBD;;;EMACBB@BCCAAA>B>ACGBBBC@BB?B?AA?>>=>@0>>BCDCCCBBDDD>DCBBAAA1BC@C?BCC;DDD@B@BBEDD@@?@@CC@CBB?ACDCAAAABCBBBCCCC@CCCC@BBCDDCDC?B?BCC@CCDCCCDD?CCCBBB?BB?ABB<>?BBC<B@@<@BBBB3BD?BA?@ACCCB=@>ABBD?C?CCCCC@CBB@@@@;@=ACC>CBB?ABCDGBB?@@AAAACBBABADDC@ACC?CDDDBB?B?CCCC@CC99
@ATNG8:03230:07093
GATGGTAGCTCACGTACGTCACACGTACTCATTCGTTTCGGAAGAGACAGGTACTTTAATAGTTAATAGCGTACTTCTTTTTCTTGCTTTCGTGGTATTCTTGCTAGTTACACTAGCCATCCTTACTGCGCTTCGATTGTGTGCGTACTGCTGCAATATTGTTAACGTGAGTCTTGTAAAACCTTCTTTTTACGTTTACTCTCGTGTTAAAAATCTGAATTCTTCTAGAGTTCCTGATCTTCTGGAGATACACATGATACTCTACCATCGTAATTGCGAAGTCT
+
44::.45::99=0//9///9994555==>@;;7>;?@=AAAG@BBBBCBB?AA;;:09?AAAB<>::;<<=>>>>9==@@@+<@?BCC@8A>562599345.55=<<=9<<?BCCCC@BBB?C?BBBCB@@@@ABBC?BBB?>=@A@BCBB===?<@@A<AA;@<899CBBBA?9=9999(88>8<>@??/>A;:;3;=====??>>:??@@/@@@BB=B<==:===??@A;@;@CAA;;8;?C=@@@AA>>=8:8>@@@AAA??;?=<<<>:?577DD5::::
@ATNG8:03231:07135
GATGGTAGCTAGTACGTATATCTATGTACTCATTCGTTTCGGAAGAGACAGGTACGTTAATAGTTAATAGCGTACTTCTTTTTCTTGCTTTCGTGGTATTCTTGCTAGTTACACTAGCCATCCTTACTGCGCTTCGATTGTGTGCGTACTGCTGCAATATTTGTTAACGTGAGTCTTGTAAAACCTTCTTTTTACGTTTACTCTCGTGTTTAAAAATCTTGAATTCTTCTAGAGTTTCCTATCTTCTGGTATGACTAGTGTACTACTACCATGTAATTGCGAAGTCT
+
:::>5///:/0//7///77999;@?;;<<@@BC@CCBB>BC?B@BBBCC;;6;A??>09.49=93:7;;BBBBA?@:99888'9888@@@;>:;<9BBD?BB?AAACCC<??AAA???=@??;><A><>:7::8=???<@@A@>>>AAA;;;A;::7<888*8808:99:AAA=><9;;7>9.<27259AAB/=>>CE7;::9;978555,6===+978.7>/7/7>5<=<;=788(84:;==A<;;;=;;;;;;?@====;;:///66059=;<4<495565///5
@ATNG8:03233:07094
GATGGTAGGCACTGCGCACACATCCCAGAAGATCAGGAACTCTAGAAGAATTCAGATTTTTAACACGAGAGTAAACGTAAAAAGAAGGTTTTACAAGACTCACGTTACAATATTGCAGCAGTACGCACACAATCGAAGCGCAGTAAGGATGGCTAGTGTAACTAGCAAGAATACCACGAAAGCAAGAAAAAAGAAGTACGCTATTAACTATTAACGTACCTGTCTCTTCCGAAACGAATGAGTACGAGAGAGCACACGTGTCTACCATCGTAATTGCGAAGTCT
+
;<<C@DBB@BB;;;@AABBBBCCED?CCC<BBCCBB@B?BBDBBBD@CC?C?BBCCCCCC5C?CCCCCCCCAA@<@@ACDCD5CC?C?BBB<BGHACBBBCCDCC=BBC?CDD?AAACCDDCBBBDDDBBB?ABAA?BBBABB??<@?CAB>BCCCCCCC?BBBBCB?BA;???9==99:,7<<9=?@@A@(AB@B:7:CCB@?=A:><EF8;8;ACBB@BCBA@AB<?=?GE@DCC?AABBDDDCAAAC>@@BBBBBCCBBBBB?@@@?BC?C?CBBB?B:::
@ATNG8:03236:07092
GATGGTAGTATCTGCACACTCTGTCCAGAAGATCAGGAACTCTAGAAGAATTCAGATTTTTAACACGAGAGTAAACGTAAAAAGAAGGTTTTACAAGACTCACGTTAACAATATTGCAGCAGTACGCACACAATCGAAGCGCAGTAAGGATGGCTAGTGTAACTAGCAAGAATACCACGAAAGCAAGAAAAAGAAGTACGCTATTAACTATTAACGTACCTGTCTCTTCCGAAACGAATGAGTACACACTCTCATATGACACTACCATCGTAATTGCGAAGTCT
+
88:A9@A@BBBBBBBCCEBB=>>;;7;@@9;;?@>@=@499C???B>A?<?=@AAAACCB3B@CBBBDBAB::8.9<?@AAA2BB?C?CCC:CBB=BCDEFDBBB@D?CB?BBD@CBCABADDDDCCBCCCC@CCBA?CBBDBCCC@C@C@@?@CCCCDAA?BDCBBB?BB?BAB7::BAA;A??<@FDDC/GD@B???CBBBB?B?B>==5;6;?BDD@CB@ACCD?B>ACF>E??=AEDDDBAAAABBCCAAABDCCBBBBBB@BCCCED@B:<<CB?CC<<
@ATNG8:03247:07111
GATGGTAGAGTACAGTGTAGTAGACCAGAAGATCAGGAACTCTAGAAGAATTCAGATTTTTAACATCGAGAGTAAACGTAAAAAGAAGGTTTTACAAGACTCACGTTAACAATATTGCAGCAGTACGCACACAATCGAAGCGCAGTAAGGATGGCTAGTGTAACTAGCAAGAATACCACGAAAGCAAGAAAAAGAAGTACGCTATTAACTATTAACGTACCTGTCTCTTCCGAAACGAATGAGTACTACTCTCAGAGACACACTACCATCGTAATTGCGAAGTCT
+
A@?@:CBCBCCBC;;;@ACCLCDCC@BBC?BCBBAB@B?BBBBAAC@CC@B@A@??ABBC3C@B???C???A999,98/9999'//(/0666.69;6;<===>=;A=@>??<????B???CCCEEGECCCCCC@CCBA?BBBBBBBB?A?A@@=ABCCFCDB?BBBBBB?BB?BBB?BBBBA;?88299::9(9A<AAAACDBAA8;8;???<@<@?BCD@CCBBBBB?B?BCD=BACABBBBBBBCCCCAAABCBBACBBBBBBC@@@@BBB?A:BABB?BCBB
@ATNG8:03255:07121
GATGTAGAGAGACTGTAGCGCACCCAGAAGATCAGGAACTCTAGAAGAATTCAGATTTTTAACACGAGAGTAAACGTAAAAAGAAGGTTTTACAAGACTCACGTTAACAATATTGCAGCAGTACGCACACAATCGAAGCGCAGTAAGGATGGCTAGTGTAACTAGCAAGAATACCACGAAAGCAAGAAAAAGAAGTACGCTATTAACTATTAACGTACCTGTCTTTTCCGAAACGAATGAGTACAGAGAGTACGATATGTCTACCATCGTAATTGCGAAGTCT
+
::445::==BBDABA@?BCCCCCC>;;9=AA>@@@:@<>@@00/?;?>;?:998=:?=?.@<?>BBBA@@999,9?;;::9'9>::.999&5<B?ABACCBBBEAD@BB@CCC@BBBCBDCCCFCCBBBBB@CCBB>@@AACBCB?C@CBB@BCCCDCCC?AAABBB>A@;@??>??BBB>BFC?@@?>>2???BBBBCBBBB=>;>>>@1818>BBC?AAAAAA@6@?@AA;AAA=AB???AAAABBCCCCBBBBBBCAAABB?BBBBBB?B799AA?BBBB
@ATNG8:03215:07183
GATGGTAGCGAGCGAGTGTGTATACCAGAAGATCAGGAACTCTAGAAGAATTCAGATTTTTAACACGAGAGTAAACGTAAAAAGAAGGTTTTACAAGACTCACGTTAACAATATTGCAGCAGTACGCACACAATCGAAGCGCAGTAAGGATGGCTAGTGTAACTAGCAAGAATACCACGAAAGCAAGAAAAAGAAGTACGCTATTAACTATTAACGTACCTGTCTCTTCCGAAACGAATGAGTACAGAGAGTACGATATGTCTACCATCGTAATTGCGAAGTCT
+
=;;;055==@>;:655<<<<=C@@;:>;;7;;9;::.4.44<:<:?;=<8<6;<495===+=7;@FBCCFCCCB=BB;;<;<*;C4;5;;;&59<499;669<BCAC?DC=@A@=AABB?@?@@BBB@A@BC?BB<;7;;;;BBAB?B>BBC@CCCCCCCC?CCCDCC@CC?AAA?A??@?6;77177778'7A8?@CDB@@@B?A:==::3:39ADBC?BBBBBDC@J@BCB<B;;7;ABBACBCBBBCBBBB@?999AAAABE@B@@@@@<@000@@<;;@A
@ATNG8:03216:07154
GATGGTAGCTCTGCTCTGACTCTCGTACTCATTCGTTTCGGAAGAGACAGGTACGTTAATAGTTAATAGCGTACTTCTTTTTCTTGCTTTCGTGGTATTCTTGCTAGTTACACTAGCCATCCTTACTGCGCTTCGATTGTGTGCGTACTGCTGCAATATTGTTAACGTGAGTCTTGTAAAACCTTCTTTTTACGTTTACTCTCGTGTTAAAAATCTGAATTCTTCTAGAGTTCCTGATCTTCTGGGTCTACGCTCGTCGCTCTACCATCGTAATTCGAAGTCT
+
BCAA>BCCCABBCCBCCCCCCCCCCDDCCC9979@AA=BC@C?CCDCCCD?BBCCC@CACCCD@CACCCCBBBBD@CCBBB0;;7;BBD>CCCC@CDB@BC8;;;CCCAEFCCCDCC?@@B>B@BCBBBCCC@CBBB?CCCCDB@@@AAABAA@DACCC@BA?A?AB@@@BCDC@DFCGG=C@B><<;;;*;CCCD>ECBBCBA@A@5;;;;*;AA;;:;@EE@BCCCBCE@B@BEBCBB@BCCD=IA:;;AABBAAADBB@@AB=B@@@BB=A?ABA?BC;;
@ATNG8:03219:07181
GATGGTAGTGTCATATGAGAGTGTACTCATTCGTTTCGGAAGAGACAGGTACGTTAATAGTTAATAGCGTACTTCTTTTTCTTGCTTTCGTGGTATTCTTGCTAGTTACACTAGCCATCCTTACTGCGCTTCGATTGTGTGCGTACTGCTGCAATATTGTTAACGTGAGTCTTGTAAAACCTTCTTTTTACGTTTACTCTCGTGTTAAAAATCTGAATTCTTCTAGAGTTCCTGATCTTCTGGGTGTATCAGCGAGTATCTACCATCGTAATTGCGAAGTCT
+
:<<B?CCBDDBBBCBCCCDCCCCBBBCC@A<@ABB>BC@C@CCCBBAC@CCCCC@C?CFGD=B=BCCCCCBBB?CDDDD1DDACBBB>ACBCBCBD@CG;;:BCCCAECCCCCCD@CCB?B@FDDCCAAB@BBCC@CCCBAACCCDCCC@BBB@BBB?CC?B@BCBCBBCCC=B;;;;.;5;>;;;;;*;BCCG=CCCCCCIBBA5;;;;*;BCBC@CGCD;;;ECBBB?B@CBBCDG@BABB<BABACCCCCCCCBCCCDCCACAAACC@C?BBCC?BAAA
@ATNG8:03229:07173
GATGGTAGATACTCGCTGATACACCCAGAAGATCAGGAACTCTAGAAGAATTCAGATTTTTAACACGAGAGTAAACGTAAAAAGAAGGTTTTACAAGACTCACGTTAACAATATTGCAGCAGTACGCACACAATCGAAGCGCAGTAAGGATGGCTAGTGTAACTAGCAAGAATACCACGAAAGCAAGAAAAAGAAGTACGCTATTAACTATTAACGTACCTGTCTCTTCCGAAACGAATGAGTACATAGATATACGTATAGCTACCATCGTAATTGCGAAGTCT
+
AAAB@CBABBFBBBBBBBBAAABBB=BCC@BBCB@@=@@BAAAAAC?BBAD@CB?????=,?=AABAECAA?>>8<<??@@@0AB>A?BBB7BBB>AAACCHFMK@B@A@=@BC?BBDCCCCCCCCDCBBBB@BBBB>@@BBDDCC@D@DBB?BCCCCCDD?AAAACB?CC?BAB=@ACCF>B??;?AAA@3AB>AABBDDCDC?B=A=BB=A=AAACC@CCBBCBB>A>ABC>BBB?BBBBDCCBAABAACCCCCCBA?@@@@@;@AAABA?A?CCCC?BA>;
@ATNG8:03230:07151
GATGGTAGAGTATCATGTGTATCTCCAGAAGATCAGGAACTCTAGAAGAATTCAGATTTTTAACACGAGAGTAAACGTAAAAAGAAGGTTTTACAAGACTCACGTTAACAATATTGCAGCAGTACGCACACAATCGAAGCGCAGTAAGGATGGCTAGTGTAACTAGCAAGAATACCACGAAAGCAAGAAAAAGAAGTACGCTATTAACTATTAACGTACCTGTCTCTTCCGAAACGAATGAGTACACACTCTCATTGACACTACATCGTAATTGCGAAGTCT
+
?A;;.4;<9;9<ABDDGHGBAABBC@BCC@CBBB@@=@?>>??;=@<?@<D<@CDBBBAA2A?BBBCBCCCCCC;BB;::::*;B=B?CCC9CAB?@EKIDCCA@>@@CC@CBA>AAAABBCA@@CCBBCDMACCCC@BCC;:;AA=B>@@@=BBBCBCCA<A000@><>B8::B>AABBC>A==9:::::(:?<??=?BBBCB?B?BAAA?B>B>BABACCAA@CB=@?ACE>CCB?BCBCCBBCAAAAACCCA>AABCCCBAAAAACD@D@AABC?BBBA
@ATNG8:03232:07160
GATGGTAGTGTGTCTCTGAGAGTAGTACTCATTCGTTTCGGAAGAGACAGGTACGTTAATAGTTAATAGCGTACTTCTTTTTCTTTGCTTTCGTGGTATTCTTGCTAGTTACACTAGCCATCCTTACTGCGCTTCGATTGTGTGCGTACTGCTGCAATATTGTTAACGTGAGTCTTGTAAAACCTTCTTTTTACGTTTACTCTCGTGTTAAAAATCTGAATTCTTCTAGAGTTCCTGATCTTCTGGGATGTGTGCGCAGTGCCTACCATCGTAATTGCGAAGTCT
+
;@@B?B<@<@<@;?;<=>C:99CBBB;99@@@<@BBB=CC@C@CCCCCDC@@>@00-07AAAC@C@BAA@A00/<7<<<::(/0/)599A6==DB799>:9C7:;;;BCACGGDCBCF?AAC?B?CCA@BA;:8:BCC@CCCCCCCBDBBBAADDD@AAA?CC@C@BBBBBBCDC@CBBBB;B@E?BBBBB2ABCCC>CBBAABABCDAEJFE5BCBDC@B?CC@BBA@@@B>A>BBB@@@@BBCC>C;;;;DCCCCCBBBCACBB@BBBBBC@C@CCCCACB@@
@ATNG8:03247:07183
GATGGTAGAGTATGCATGTGTATCTCCAGAAGATCAGGAACTCTAGAAGAATTCAGATTTTTAACACGAGAGTAAACGTAAAAAGAAGGTTTTACAAGACTCACGTTTAACAATATTGCAGCAGTACGCACACAATCGAAGCGCAGTAAGGATGGCTAGTGTAACTAGCAAGAATACCACGAAAGCAAGAAAAAAGAAGTACGCATATTAACTATTAACGTACCTGTCTCTTCCGAAACGAATGAGTACTACTCTCAGAGACACACTACCATCGTAATTGCGAAGTCT
+
BCBB?C;9/:::///://5<=>>>@B:9668<<=>@>7<9?>:;>00+/7)/)///44:::'<7;;<<>>95555)5;::<<<+<A:>9>@@0@;;4:9>>>>:499)96??7<55058889544:;556=50/6///7)///4:<<<8<8;??=AAA@@@;;:9AAABA???<>?>8<8777)3771666666$663///55/////)/53//8(/(/./895688987717,///)/66(....355599995559777:<<<587<178977715,65<<8<=;;
@ATNG8:03222:07193
GATGGTAGCTATACGTATATCTATGTACTCATTCGTTTCGGAAGAGACAGGTACGTTAATAGTTAATAGCGTACTTCTTTTTCTTGCTTTCGTGGTATTCTTGCTAGTTACACTAGCCATCCTTACTGCGCTTCGATTGTGTGCGTACTGCTGCAATATTGTTAACGTGAGTCTTGTAAAACCTTCTTTTTACGTTTACTCTCGTGTTAAAAATCTGAATTCTTCTAGAGTTCCTGATCTTCTGGAGATACACATGATACTCTACCATCGTAATTGCGAAGTCT
+
CBA@?ACDCBBCB@@;=BBCDCC;66<<BBBB?BBBB;BB=A=ACCBCCB@CCCCC?B=CDEE>?>@AAAAACBB?CBDDE3@?9?997,7CAC@BCE?BB9:9ABBB?BBBBBBBA>AAA>A>BB>@@@?@<???@=>>>>>>@A???>===>>;@@A:;:5:6;;AABAA>=:==>>>6>>H=@@@@A/>>877-8=<<>>=<;:4::::*:===@=B=@@;@BBB>>>;>;>?>=>A9>>>;>@@AAAAA===AAAAAAAAA=????99496<<@A=A>>>
@ATNG8:03237:07225
GATGGTAGGACGAGCGTCTGAGAGGTACTCATTCGTTTCGGAAGAGACAGGTACGTTAATAGTTAATAGCGTACTTCTTTTTCTTGCTTTCGTGGTATTCTTGCTAGTTACACTAGCCATCCTTACTGCGCTTCGATTGTGTGCGTACTGCTGCAATATTGTTAACGTGAGTCTTGTAAAACCTTCTTTTTACGTTTACTCTCGTGTTAAAAATCTGAATTCTTCTAGAGTTCCTGATCTTCTGGGCTGCGCTGATATGCGCTACCATCGTAATTGCGAAGTCT
+
<84505>D>BCBBA?;CCE@@@AAADGECCBB@CEEC>CC?C@CCCBBBC?CCCCC@B@CCDG@C@CCBBCCCCC@CCCCC5CB@BCCC?CBBB?BBC?CB?::;AAB?CBBBCCEF@DCC?B?CCCBBBBB@CCED>AABCCCCCCCCAB::9C?@@@?BB@B@BBDDCCBBC;@;;;;.;>A>BBBBB2BBBBL>CBCBCCCCBB<@A@@,AAABCAC@CC?BBDCCBB@B@BBBBBC?:00>5>0000AAACDECCCCCCHE@CCCCCC@C;;;DGAGEAA
@ATNG8:03238:07220
GATGGTAGCTCGCTGGATGATATCTCCAGAAGATCAGGAACTCTAGAAGAATTCAGATTTTTAACACGAGAGTAAACGTAAAAAGAAGGTTTACAAGACTCACGTTAACAATATTGCAGCAGTACGCACACAATCGAAGCGCAGTAAGGATGCTAGTGTAACTAGCAAGAATACCACGAAAGCAAGAAAAAGAAGTACGCTATTAACTATTAACGTACCTGTCTCTTCCGAAAACGAATGAGTACGAGAGAGCACACGTGTCTACCATCGTAATTGCGAAGTCT
+
0///)/<<5549955.4;999<<:994555.5:;<55.5.//9///8377)/)4889;>>?+=6;;=;::///66.////:::)//)43993;<<7<<=><<=;>:@;@B=@@E@CC;99@>>?AC@@;;;>49944.498555<@:=8=00/;;<<;=B?BBBA??=:><>@>987877)8==8>BBBB1BC>CBBB@?@@>;?<>:>G=B=88;;98==?>??><>:/000)00/)/889;==BBBBB<A@@8=8?@=9887717>=7886:4<;:859988
@ATNG8:03243:07202
GATGGTAGTCTCAGATAGTCTATAGTACTCATTCGTTTCGGAAGATGACAGGTACGTTAATAGTTTAATAGCGTACTTCTTTTTCTTGCTTTCGTGGTATTCTTGCTAGTTACACTAGCCATCCTTACTGCGCTTCGATTGTGTGCGTACTGCTGCAATATTGTTAATCGTGAGTCTTGTAAAACCTTCTTTTTACGTTTACTCTCGTGTTAAAAATCTGAATTCTTCTAGAGTTCCTGATCTTCTGGGTCTCTCTCTCACGCACTACCATCGTAATTGCGAAGTCT
+
<<<>6CCA@ABAAA::6@966>>666=><5546:444)5:7<7<6//:9//)//77739)444//(/)//:79:;==266>>C06965:BC9A:;;7;;>9>?4695;45.6<=AABCC<@@C?C@C@CCCBBC@CDBB?CIHCBBB0000000/0/)/--07927)////4:;::<7595==0959699999(9555@3;;=666><@<.5955$955556;9>DABBBD@@@?B?@??@@@<@BBC>BBCDBBBCC;;;;;@A@@@?@;;;??5;6;@@@?CAAB
@ATNG8:03255:07197
GATGGTAGTGATACAGATCAGACACCAGAAGATCAGTAACTCTAGAAGAATTCAGATTTTTAACACGAGAGTAAACGTAAAAAGAAGGTTTTACAAGACTCACGTTAACAATATTGCAGCAGTACGCACACAATCGAAGCGCAGTAAGGATGGCTAGTGTAACTAGCAAGAATACCACGAAAGCAAGAAAAAGAAGTACGCTATTAACTATTAACGTACCTGTCTCTTCCGAAACGAATGAGTACTATGTAGAGCTCTATACTACCATCGTAATTGCGAAGTCT
+
8849.49=<BBDG>@;;666==<<<8<;;265><;<<<055=<<>C?BB?A=@@994:::$4.4:>==>=?GDI>BCBBBBB1AB>?5:99&59949666<BB;;59:??:@A@5;;<<@A@@@CDCEHEBB>BBBB>BBCDCCCC@C@CAA?ABBBDAA@@DDCBBB?;;6;BA<AAA@?9?9939>>>@2@B?B?@@DCCBC>B>A???=A>BCABBAHDCCDDB?B?BBB<ABA=AAAAADF@?@BCAA???@@AAACABBB@BCAABB=@=BBBB?BBBA
@ATNG8:03214:07241
GATGGTATGCGACATACATACGCGCCAGAAGATCAGGAACTCTAGAAGAATTCAGATTTTTAACACGAGAGTAAACGTAAAAAGAAGGTTTTACAAGACTCACGTTAACAATATTGCAGCAGTACGCACACAATCGAAGCGCAGTAAGGATGGCTAGTGTAACTAGCAAGAATACCACGAAAGCAAGAAAAAGAAGTACGCTATTAACTATTAACGTACCTGTCTCTTCCGAAACGAATGAGTACGATGAGAGAGCTCTCTCTACCATCGTAATTGCGAAGTCT
+
@C@C@CC@AABBCCCCCCICCBB<;8:CC?BBCBBB=@<?BBCCBB@BB>A=BBBBBBBB1@>@CDDCCDDCBC>BB:::::*:@<A;@@@7ABC@BAAAGCCCC@D?CB?BBD?CCBAACCCCCCCBBBCB@CCCC>BBCBBBBC?C@CAA?ADDCCCCC?BCCCCC?AA?BBB>AADBB<@??=?CCCC3BB?BAAACCCBB?B>BBBC?B?BBCCCADDBBBBC<?>@CC=CBC?BBBCCBBACAAADABBBBAAAAB@?>@=@?@@@A>B>BBCC@D:::
@ATNG8:03215:07265
GATGGTAGTGTGTCTCTGAGAGTAGTACTCATTCGTTTCGGAAGAGACAGGTACGTTAATAGTTAATAGCGTACTTCTTTTTCTTGCTTTCGTGGTATTCTTGCTAGTTACACTAGCCATCCTTACTGCGCTTCGATTGTGTGCGTACTGCTGCAATATTGTTAACGTGAGTCTTGTAAAACCTTCTTTTTACGTTTACTCTCGTGTTAAAAATCTGAATTCTTCTAGAGTCCTGATCTTCTGGTGTCTGATCTGTATCACTACCATCGCAATGCCTAGTCT
+
<5557<56666@>@>>@B;6696;;>@AA@@B@C@@A<AA=B?:;;;;;<;;::99)/)/;;;8=:=====><<;499999(;=:=>@A666@@:==@9>>7;;;@@::;?<<;;<@@CBB?B:;9CCCCCC@BBCM@DCBBBDCBA>>>@000@9>=@@@B@D<?>>=94559.45;=<+=05.5::::+<==BB=B699=;6666:???@+;;;A>><=>D:9:99:9=92779///498;:;;;<;;==<;;;;;9666;<7<9/-..).--(-8:78/
@ATNG8:03221:07262
GATGGTAGTATATCGCGTCGCTATCCAGAAGATCAGGAACTCTAGAAGAATTCAGATTTTTAACACGAGAGTAAACGTAAAAAGAAGGTTTTACAAGACTCACGTTAACAATATTGCAGCAGTACGCACACAATCGAAGCGCAGTAAGGATGGCTAGTGTAACTAGCAAGAATACCACGAAAGCAGAAAAAGAAGTACGCTATTAACTATTAACGTACCTGTCTCTTCCGAAATGAATGAGTACACATCGTCGTGTCGTGCTACCATCGTATTTGCGAAGTCT
+
DCEC@B@A;;;@ADAAACB@?AA@;9>AD>@@CCCB@B@CBB696=8<<8<8==666==<'<45554<::554:1546;???+>>;?;@@?2>>>:966@@<<56268==9;;;7;>A?BB?CFCCBBB@@@=ACBB>@ACCDCCC@C?A@@<@@@@@@@@?CBBCBB@BB@????C000@,000/6999,6;5;737>=::<7=688889@<;7>?>:>@@?@>@<?8<=?5:9A>BCBBBCCBBBBBBBAAABCBBAAACCC@BBAAB???8?AAB?BCCB
@ATNG8:03240:07243
GATGGTAGGCACTGCGCACACATCCCAGAAGATCAGGAACTCTAGAAGAATTCAGATTTTTAACACGAGAGTAAACGTAAAAAGAAGGTTTTACAAGACTCACGTTAACAATATTGCAGCAGTACGCACTCAATCGAAGCGCAGTAAGGATGGCTAGTGTAACTAGCAAGAATACCACGAAAGCAAGAAAAAAGAAGTACGCTATTAACTATTAACGTACCTGTCTCTTCCGAAACGAATGAGTACACACTCTCATATGACACTACCATCGTAATTGCGAAGTCT
+
<;;A?BCC?>>B666==<=@A@<<@7@CC?A;;;55168<<B996B?CB@B@@@;;5???0@=;;9???C??>?8;;==>>>+?@?C?BBB;BCGAABBCCCBCC@D@CCABBC@CBBBBBDBBBAAABBBB@CCBB:;;CBBBBC@E@B@A>A@@BEDDC>AACCAB?BC?BBB<>>@@@:=<<8889999%9?;>@ABBA??A6;6:;=A;C<>>CCC@BCBBBCC?B?BDF>BAA>ABBCBBBBAAABBDCCB>>BCCBBBBB?AABBCD@C?CCCC@BBAA
@ATNG8:03247:07287
GATGGTAGCGCACACATAGATACAGTACTCATTCGTTTCGGAAGAGACAGGTACGTTAATAGTTAATAGCGTACTTCTTTTTTCTTGCTTTCGTGGTATTCTTGCTAGTTACACTAGCCATCCTTACTGCGCTTCGATTTGTGTGCGTACTGCTGCAATATTGTTAACGTGAGTCTTGTAAAACCTTCTTTTTTACGTTTTACTCTCGTGTTAAAAAATCTGAATTCTTCTAGAGTTCCTGATCTTCTGGTATGACTAGTGTACTACTACCATCGTAATTGCGAAGTCT
+
@@:;.49::BCCBBCCCBCCCBBBECCBCE;;6;BCC<BA?B?BB@CEAB?ACCCC@C@EECC@CACDCCBBBBA>;;;;;;%;<5:>A@;ACCCABBA=;;6;ABA;;9;BB@BA..*...*.(-:;>=:;9299559)5:<@AABDCCCCC@@@A>BAA=;;5;<;;<<@CBBB<?;;;;.;<A<:;;;;;%;@;;;;.;;ACCCCAAC4;:;9;$;:@A@AE>BB?BBBCC@A>@@BAAC;;:;BC@DBCCBCCDCCCCGGCCCCCC@BBBBAA<@7;;BA?CB;;
@ATNG8:03253:07257
GATGGTAGTACATGATAGACGACAGCAGAAGATCAGGAATCTCATAGAAGAATTCAGATTTTTAACACGAGAGTAAACGTAAAAAAGAATTGGTTTTACAAGTACTCAGCGTTAATCAATATTGCAGCAGTACGCACACAATCGAAGCGCAGTAAGGATGGCTAGTGTAACTAGCAAGAATACCACGTAAAAGCAAGTTAAAAGTAAGTACGCTAATTAACTATTAACGTACCTGTCTCTTCCGAAACGAATGAGTACGATGAGAGAGCTCTCTCTACCATCGTAATTGCGAAGTCTT
+
AB@@<@@@>>;<555;==<:=>////9//)/=<;;;7;266?==;;;>466;>9<<>>====+605>;;@BBCBCC9??;;;;;;%;;54.4;999+844.5548::---,,(,(--81--/8;;>=CCCC@@@BA>B=B?AACC@CBB@??BB@C@CCC?BAAAABBB@CCCBBB>@@<@00*08..-66+---3883999.7775<<;:::85/53806655.538.//6(//8677715.222'255+227666555222222777A>>>>>8825:>:::A5=59857./...(
@ATNG8:03253:07276
GATGGTAGGAGACACGTCGCACACGTACTCATTCGTTTCGGAAGAGACAGGTACGTTAATAGTTAATAGCGTACTTCTTTTTCTTGCTTTTCGTGGTATTCTTGCTAGTTACACTAGCCATCCTTACTGCGCTTCGATTGTGTGCGTACTGCTGCAGTATTGTTAACGTGAGTCTTGTAAAACCTTCTTTTTACGTTTACTCTCGTGTTAAAAATCTGAATTCTTCTAGAGTTCCTGATCTTCTGGTATACACACTCGCTCGCTACCATCGTAATTGCGAAGTCT
+
AAAA>BCC@BBDDCGCBBBCBCDCBBCBEIAA?ACCC?CC?C?BBBDECB?CCBBB?C@CCCC@B?BCCCAABCC?CBBCB3??<>9:::&3<:=7@@@>AC?AAABAA?BAAABBBB?CCC?C?CB>B>???=?@?@<=>=???>>>>>@@>>>==???;>>:?<A887?@ACC7;5555&5096;>@>@.>>??D;AAA?@@A@7638BBC/B@@>><>=A@<@AAA@@@<A<>===<<9=@@<@@>>=>>A@@@@@@677>>=:>>>?CD<@6;:@@:>>@?
@ATNG8:03210:07306
GATGGTAGATATATGCACGCTCTACCAGAAGATCAGGAACTCTAGAAGAATTCAGATTTTTAACACGAGAGTAAACGTAAAAAGAAGGTTTTACAAGACTCACGTTAACAATATTGCAGCAGTACGCACACAATCGAAGCGCAGTAAGGATGGCTAGTGTAACTAGCAAGAATACCTCGAAAGCAAGAAAAAGAAGTACGCTATTAACTATTAACGTACCTGTCTCTTCCGAAACGAATGAGTACATAGATATACGTATAGCTACCATCGTAATTGCGAAGTCT
+
>><A?BB@@@B@@@CCCCJDDCC@@=@DD?CBBBBA?B?ABC;;9<9@B8AA;::A@>>>+=8=BBBBBBA???8?A>A>>>+=B?B?CDD;CBJACBBBCCCCC@C@CC@CCC?CCCCCCCCBBCCCCCBB?BDCC?CBBBBBBB?C@CCC?CBCBBBBB?BDCCCC?AA>ABC?CC@A@<AA@?AA@AA2@A?B???BECBB>A>AACC?>;>ECBC?BD@@@AA=A=ACC>BBC?AAACCBBCAAAAACCCCCAACBBB@@@<@>>>BB?B?CCBB?BAAA
@ATNG8:03216:07310
GATGGTAGACACGTGTGCTCTCTCGTACTCATTCGTTTCGGAAGAGACAGGTACGTTAATAGTTAATAGCGTACTTCTTTTTCTTGCTTTCGTGGTATTCTTGCTAGTTACACTAGCCATCCTTACTGCGCTTCGATTGTGTGCGTACTGCTGCAATATTGTTATCGTGAGTCTTGTAAAACCTTCTTTTTACGTTTACTCTCGTGTTAAAAATCTGAATTCTTCTAGAGTTCCTGATCTTCTGGATAGCGACGCGATATACTACCATCGTAATTGCGAAGTCT
+
BABB?CCCCBCBCCDCBCBBAAACHCCBBDCG@CCCD?FF@C?BABAAAB695<<A=A?@CBB?C?BAAACBBBC@BBCCC1>?<A998(7<<>=B??9<@29:978;6;@?:B@BB@>?:<A=B?>>>>>@=D@@@<@@@@@@A????@@???A::;;=@@<?????D?@@AA<?>>>=/=8<:==DDD/?@@@A9>;;;@@B@??<====,<///@9@9AA=AAA>>?B=B<@@@@@@<>>>=AA@@@@@@??::;@;;;?AA<>===AA<A:>=BB=@@87
@ATNG8:03221:07333
GATGGTAGCGCATATCAGCGCAGCCCAGAAGATCAGGAACTCTAGAAGAATTCAGATTTTTAACACGAGAGTAAACGTAAAAAGAAGGTTTTACAAGACTCACGTTAACAATATTGCAGCAGTACGCACACAATCGAAGCGCAGTAAGGATGGCTAGTGTAACTAGCTAGAATACCACGAAAGCAAGAAAAAGAAGTACGCTATTAACTATTAACGTACCTGTCTCTTCCGAAACGAATGAGTACAGAGAGTACGATATGTCTACCATCGTAATTGCGAAGTCT
+
55<:7=;6:;BCABBCCBCCBBBCB=B@A=BBACBB@B@DDD@@AC@CC?C@BBBAAAAB5BADDCCCCCCCCC=BB;;;;;*;?>?<>>>4>B@?D<9<CCLDD?B?BB?BCC?CCCCCCCCCCCCCBBBC=BBED@CBBBCCCC?B@CCC@CCBBBDDD?AABCCCCBB?ABB?????=8@@><<????1?C?C999CCCCD?B?BBCC?B?CCCAA?BCBBBBDAE@BBB>BCC@AABBDCCBAAAABABBBBBBBBBB@AA>ACAAAA?A;@ABB@===;
@ATNG8:03225:07330
GATGGTAGTGTCATATGAGAGTGTGTACTCATTCGTTTCGGAAGAGACAGGTACGTTAATAGTTAATAGCGTACTTCTTTTTCTTGCTTTCGTGGTATTCTTGCTAGTTACACTAGCCATCCTTACTGCGCTTCGATTGTGTGCGTACTGCTGCAATATTGTTAACGTGAGTCTTGTAAAACCTTCTTTTTACGTTTACTCTCGTGTTAAAAATCTGAATTCTTCTAGAGTTCCTGATCTTCTGGCTCTCGTAGACAGATACTACCATCGTAATTGCGAAGTCT
+
6---1;:<<<:566=;;;666>><<=<<<<::.4444)497<8===@>>>:@@@?=9=9;;@C;A;@B@BBBA@B<>>@?@*@;6?9::,9?9:29;>4;?7;@<A;;:?CCFCCCIIBBB@B?BBB;;<BA?ABAB<@@BBDCCGBAACEAA@B@;;;=@@<@=A@@@A@@??9>::99&97?7=9;;;*>BCCC=CCBBBBDCAA>AGGG1AA@?@=@?CC:;;BBBBC?C?BBBBBB7;;@<@@;;<ABA;;;CBBBBCBAB>;;;:;9?C6999A=AB99
@ATNG8:03227:07303
GATGGTAGATATATGCACGCTCTACCAGAAGATCAGGAACTCTAGAAGAATTCAGATTTTTAACACGAGAGTAAACGTAAAAAGAAGGTTTTACAAGACTCACGTTAACAATATTGCAGCAGTACGCACACAATCGAAGCGCAGTAAGGATGGCTAGTGTAACTAGCAAGAATACCACGAAAGCAAGAAAAAGAAGTACGCTATTAACTATTAACGTACCTGTCTCTTCCGAAACGAATGAGTACACATCGTCGTGTCGTGCTACCATCGTAATTGCGAAGTCT
+
B@@B@BCBBCCCCBBBDCCCCCBCB@BCC@BFCABB;;8;EC@?@B?BA>A>?==:8777$4=ACCBBBBCBBB:@>:;;;;*;B?B?BBB:BBB?BBCCDDCCC@C@BB?BDC@BBBBBBCCCCCCCCCCC?CCCC<A@BBCCCC?C@DBB=BCCCCCBC?CCCABA@BB????988AA?6>>>;>BCCC2CC?C999BBBCC?B=BBBA;?;?BCCC?BBBCBCD>A>ACD>CCC=AACCCAAAACCC@ABCCBBBBBBBBDC?C@@@AD?C?ACBB@BA>>
@ATNG8:03245:07320
GATGGTAGCGAGCGAGTGTGTATACCAGAAGATCAGGAACTCTAGAAGAATTCAGATTTTTAACACGAGAGTAAACGTAAAAGAAGGTTTTACAAGACTCACGTTAACAATATTGCAGCAGTACGCACACAATCGAAGCGCAGTAAGGATGGCTAGTGTAACTAGCAAGAATACCACGAAAGCAAGAAAAAGAAGTACGCTATTAACTATTAACGTACCTGTCTCTTCCGAAACGAATGAGTACGATGAGAGAGCTCTCTCTACCATCGTAATTGCGAAGTCT
+
@>@?@BBB@@=444444:;:>BBAA:??@<;6/=<9)/)//::/59:;;-7-3:///<<<*;6;;<==<B<@??3=<=9==09=29.555&555.55555<99;5;5;<=AAA4599978455:=9:<9;0:0000*/777:666:C?@AA?ACCCCBBBG;;;AAA@CC?CDD@?@ABA;@A@<99999):<999:AABA??:?398>>:?:?=BA@8<=A@;:;@C=AAD>CBB7;:@A@@AA::998?=778879CAAACB@BA@?>A>A7::BA=AB::
@ATNG8:03247:07333
GATGGTAGCATCATGCATATCTCACCAGAAGATCAGGAACTCTAGAAGAATTCAGATTTTTAACACGAGAGTAAACGTAAAAAGAAGGTTTTACAAGACTCACGTTAACAATATTGCAGCAGTACGCACACAATCGAAGCGCAGTAAGGATGGCTAGTGTAACTAGCAAGAATACCACGAAAGCAAGAAAAAGAAGTACGCTATTAACTATTAACATACCTGTCTCTTCCGAAACGAATTGAGTACGATGAGATCTCGTGTGCTACCATCGTAATTGCGAAGTCT
+
8:00)/::;@AACBBBCICCCBBCC@ECC?BBA;;4.4.4:::B@@=?C?A=BA@@?>=>)=7A;:AABBBACC=:8;????0?:<<5944&5>:5:;69CCCCCBDABB@BCB@BDCCCA@@BBB;;;BAF@@@@B9;;AAAA@@<A@@;;6;@@ACBBB?BBD@?@=???BBB>AABAC:@9939AAAA3AA=@@ABA@ABB?B>AAB@=A=@@@@@<@??>>;;5::77706<<*/+/;:9>A@@A@@@AAA888??:::::9:@::;:D;?:@@@A=?:::
@ATNG8:03250:07316
GATGGTAGCTCACGTACGTCACACGTACTCATTCGTTTCGGAAGAGACAGGTACGTTAATAGTTAATAGCGTACTTCTTTTTCTTGCTTTCGTGGTATTCTTGCTAGTTACACTAGCCATCCTTACTGCGCTTCGATTGTGTGCGTACTGCTGCAATATTGTTAACGTGAGTCTTGTAAAACCTTCTTTTTACGTTTACTCTCGTGTTAAAAATCTGAATTCTTCTAGAGTTCCTGATCTTCTGGGTCTACGCTCGTCGCGCTACCATCGATTCGAGGAAGTCT
+
ABCC?BBBBBBBCCCC@A@CBDDCCCCDBBB@?BDDD=BB?E@CCBBBCD@CBBBC@B@CBBB@D@CBBBBDDGFADDBBB3BB>BBBB=BBCC@CCC@CC<???DBB?AAACCBBB>BAA?C?CCACC>>>:?DDD;@@AA88:??@@@@@>>><???;AA=B9==ABB@@@@<AAACC5A<B>>::::+77222),,,,,,9<;>3:995(5999:6:6>>:>???@@@<A;@>?@@?299DC:AAA@;;;==AB?>>>>>>?<???AAA>A>::5;;??@@
@ATNG8:03213:07357
GATGGTAGCTCTGCTCTGACTCTCGTACTCATTCGTTTCGGAAGAGACAGGTACGTTAATAGTTAATAGCGTACTTCTTTTTCTTGCTTTCGTGGTATTCTTGCTAGTTACACTAGCCATCCTTACTGCGCTTCGATTGTGTGCGTACTGCTGCAATATTGTTAACGTGAGTCTTGTAAAGCCTTCTTTTTACGTTTACTCTCGTGTTAAAAATCTGAATTCTTCTAGAGTTCCTGATCTTCTGGGTGCGCTACAGTCTCTCTACCATCGTAATTGCGAAGTCT
+
>>>D9D>C><<666?<<BBBCCDCBDCBBB;:6;AAB>BB@B?@@@BCCC@;;;;<79=BB=B?B@CDCAA00/>6:<<<<*//,5<<=6==<;7;>B:?@69;AAAB@CEBBBBBB=@@B?B@CCCABACC?AA@@=ABBAAABBDAA@DCCCB@BCCAMM@B?AABCBCCCC@C;;;/9=9>;999::(;CFFJ=A@C@AAAA@;8@@@@0@@B:;9;@BB?@@@;;;C?B?BBB;;;=@;;;7;BBBBAAABDBBDABA@A@=;;;@AB?C5;;;;5;A@A
@ATNG8:03217:07383
GATGGTAGTCTCAGATAGTCTATAGTACTCATTCGTTTCGGAAGGAGACAGGTACGTTAATAGTTAATAGCGTACTTCTTTTTCTTGCTTTCTGTGGTATTCTTGCCTAGTTACACTAGCCATCCTTACTGCGCTTCGATTGTGTGCGTACTGCTGCAATATTGTTAACGTGAGTCTTGTAAAACCTTCTTTTTACGTTTACTCTCGTGTTAAAAATCTGAATTCTTCTAGAGTTCCTGATCTTCTGGACGACGCGCACTGACACTACCATCGTAATTGCGAAGTCT
+
8:/0+0/94954455555;;;9=><665555;7:=?@<><8<*0)//////)55555.4.5<<<7<5555555444644444$4<3:7:91/----(---(-5(//)/69<9;;;;;=994955.45;;>===@@<@>@?<@AAAAABBCBBBEBBBB9:9B?BB@B?BAAA;955505=<<<&4.5.5<==?+===<?3;5955999669>AAA+<<?;;:99>@79:BC@?@@C?@>@=00+0..*.:000:::/6995=566;;;9>;;;<=49.555575995
@ATNG8:03218:07362
GATGGTAGTGTGTCTCTGAGAGTAGTACTCATTCGTTTCGGAAGAGACAGGTACGTTAATAGTTAATAGCGTACTTCTTTTTCTTGCTTTCGTGGTATTCTTGCTAGTTACACTAGCCATCCTTACTGCGCTTCGATTGTGTGCTTACTGCTGCAATATTGTTAACGTGAGTCTTGTAAAACCTTCTTTTTACGTTTACTCTCGTGTTAAAAATCTGAATTCTTCTAGAGTTCCTGATCTTCTGGAGATATCATCAGCGAGCTACCATCGTAATTGCGAAGTCT
+
BAAA?B@ACB;;9AB@AAAECCCCCBBAAA;;7;ABB;@@=@>AABCCCDABCCBC@DACCEDAC?BCBDCCCCC@CCCCC5CCACCHH?BA@B@AAD?BB89:AAAB@CCDDCCCC@BBB?B?CCFCCDBB@CBCC@BCCBCCC@CCCCCAAAC?ABB?BB?B?B@@@@BB@@;A;;;;.;>B@CHDDG5C@@A@;ACBBBBCCBC@BJMI5CAAACAH@CC@CCCDB@@>@?BBCCBB@BBB@CAABACBBCCCCCCCBBBAB=A@@@BC@C;;;BC?BCBB
@ATNG8:03219:07358
GATGGTAGAGTATCATGTGTATCTCCAGAAGATCAGGAACTCTAAGAAGAATTCAGATTTTTAACACGAGAGTAAACGTAAAAAGAAGGTTTTACAAGACTCACGTTAACAATATTGCAGCAGTACGCACACATCGAAGCGCAGTAAGGATGCTAGTGTAACTAGCAAGAATACCACGAAGCAAGAAAAGAAGTACGCTATTAACTAATTAACGTACCGTGTCTCTTCCGAAACCGATGAGTACGTGTGACGTACGTGAGCTACCATCGTAAATTCGAAGTCT
+
<44504::;454977///--///7<2;;@.4455447=599///)/72--(-37////;;;)/,/997799//-9/6------$-/)/4::<.<8:299///;:;;.4.44.4::.559344444///------///)5499:<;;7;8<<55///////2/--7//)/6)//618888.33=6::::.8848==;;:8871638//(/)/(-4668,//<<:46/4827::(/)/777794333;3//////998:444338828//////(/(//616::8
@ATNG8:03226:07375
GATGGTAGCGAGCGAGTGTGTATACCAGAAGATCAGGAACTCTAGAAGAATTCAGATTTTTAACACGAGAGTAAACGTAAAAAGAAGGTTCTACAAGACTCACGTTAACAATATTGCAGCAGTACGCACACAATCGAAGCGCAGTAAGGATGGCTAGTGTAACTAGCAAGAATACCACGAAAGCAAGAAAAAGAAGTACGCTATTAACTATTAACGTACCTGTCTCTTCCGAAACGAATGAGTACTATGTAGAGCTCTATACTACCATCGTAATTCGAAGTCT
+
BBAC?BCC:;;BABDBBBBDBBABBACCCBCCCC:;:;?CBBBBBC@CD>A???@;;;;;.;?CDDCCBCCCCD;@944444$4<8=;;7;>>>C?C:69@BA@@8;9;B>ACCACFDCBBBBAAABBCCBDBCCCD9:9CCBCCC@C@CAA?ABBDCBBC@CCBBBB?BB?BBG?AAAC@9:::?BFFDD3CC?B???CFCCC?A=AACC?C?BBBBA=@BAAABB@C?@@@:@AB?BBBBBC@@ABBBBCBBB??>@@AABBC?B??>BF?A>A::4:B??
@ATNG8:03230:07357
GATGGTAGCGCGACGAGCGTAGACCCAGAAGATCAGGAACTCTAGAAGAATTCAGATTTTTAACATCAGAGGAGTAAACGATTAAAAAAAGAAGGGTTTTTACAGACTCACGTTTAACAATATTGCAGCAGTACGCACACAATCGAAGCGCAGTAAGATGGCTAGTGTAACTAGCAAGAATACCACGAAAGCAAGAAAAAGAAGTACGCTATTAACTATTAACGTACCTGTCTCTTCCGAAACGAATGAGTACCTCTCAGACGCTCGTCCTACCATCGTAATTGCGAAGTCT
+
BCAA?<;;;BCCCDCCDA<<@>>CC6@AA=@;99@@=@=@?@>===:00+0*//899===+;6998-----(-/-66/6-//(/66666#68055,6666'////6//.75255'..33.3..(.3339>?@ABBBBBBBB@B???@A==?A=;;7?ABB?BCBB@>>>;>A???;7893///)/67<=5=?A=AAAAA.9943...69;<;1605555)/).9<<<:=BAA@@@?A?BCC>CCD?AABCCBB?@@@CBBBBCCCBA??<?@@9:888:9?A>BBBB?B?@@
@ATNG8:03230:07379
GATGGTAGCAGACGTGACAGAGCGCCAGAAGATCAGGAACTCTAGAAGAATTCAGATTTTTAACACGAGAGTAACGTAAAAGAAGGTTTACAAGACTCACGTTAACAATATTGCAGCAGTACGCACACAATCGAAGCGCAGTAAGGATGGCTAGTGTAACTAGCAAGAATACCACGAAAGCAAGAAAAAAGAAGTACGCTATTAACTATTAACGTACCTGTCTCTTCCGAAACAATGAGTACTGCGTCTCACTCTCGCCTACCATCGTAATTGCGAAGTCT
+
<<@B@CCDBBBB@@;;6=BCCCFCC>AAC@BBBBAA>B?BBB@@AC?BB@B?A??89999)9;@BBBABAA9947?AAAE9BB6;6:=5=9=9>>;<@<@992:<AB=AAA=ABBCCCCHCCCCCBCCC@CCBB@BBBCAAAB@C@CBB?BCCCBBCC>CCCBBB?AA=???=AAAAA<@@@;999999%9><=?<?BBECC>A>>>A>,818@BBB@CCBAAAA6:6:@@=AC@BDCCCCBBBCCCBBCCCCBBCBC?BBB@CBBBCC?B>BB@@<@B@@
@ATNG8:03240:07381
GATGGTAGTGTCATATGAGAGTGTGTACTCATTCGTTTCGGAAGAGACAGGTACGTTAATAGTTAATAGCGTACTTCTTTTTCTTGCTTTCGTGGTATTCTTGCTAGTTACACTAGCCATCCTTACTGCGCTTCGATTGTGTGCGTACTGCTGCAATATTGTTAACGTGAGTCTTGTAAAACCTTCTTTTTACGTTTACTCTCGTGTTAAAAATCTGAATTCTTCTAGAGTTCCTGATCTTCTGGTCTACTACACTGTACTCTACCATCGTAATTGCGAAGTCT
+
=>CC@CCCCBBCCC>CCDGCCCCCBCAAAB;:5;@@@9AA;A=AAAB@AB=?;;;;9?8<BBA8<:<BBCC996C:>>;99(;?=?===6B=BC?CBC@CD?BBDGCB@BCCCCCCC@CCCAEBBB@A@AAC@CCCC?@@BBBBBBCCBBCBBBB@CBB@BD@B>BBCBBBA@@>B;:;:.;=@5;;;;;*;CBBB>CCBBBCCCDC@CCCC5DDBBIAG@CE@ECCCCDC?C@BBCB@@?@BC?DBBBCDFFDCCCAAACCDEDABAAACC@C@CCBA=B;;;
@ATNG8:03244:07365
GATGGTAGTGTCATATGAGAGTGTGTACTCATTCGTTTCGGAAGAGACAGGTACGTTAATAGTTAATAGCGTACTTCTTTTTCTTGCTTTCGTGGTATTCTTGCTAGTTACACTAGCCATCCTTACTGCGCTTCGATTGTGTGCGTACTGCTGCAATATTGTTAACGTGAGTCTTGTAAAACCTTCTTTTTACGTTTACTCTCGTGTTAAAAATCTGAATTCTTCTAGAGTTCCTGATCTTCTGGTAGAGCGTGCATATATCTACCATCGTAATTGCGAAGTCT
+
@@@A>@BBCCBBCB>>B===DBBBCBB=>>6949>>:5;A;@?AABACCGACCCBB>B?AA;;5915<>BBCBCC?;;;;;*;C@CFCE=CBDD@BCC?CC?AACCBA>BCCCDDCH@CCB?B@BBBBCBBBACCDC@CCDCCBBBCCCCCCBBC?CCC@CD@D@BBBBBCDCB>B;;;;.;>B=?@@@@,?BBCB>CD@CACDCBB>BBBB0BBBBCAD@CC?CBCBBBB@B@DCCDBB@BBD?BBBDCCCCCCCDCCBBBBCC@CBBBCD@C@CCCC@CBA@
@ATNG8:03249:07353
GATGGCGTGTGAGAGTCTGCCCAGAAGATCAGGAACTCTAGAAGATTTCAGATTTTTAACACGAGAGTAAACGTAAAAAGAAGGTTTTACAAGACTCACGTTAACAATATTGCAGCAGTACGCACACAATCGAAGCGCAGTAAGGATGGCTAGTGTAACTAGCAAGAATACCACGAAAGCAAAGAAAAAGAAGTACGCTAATTAACTATTAACGTACCTGTCTCTTCCGAAACGAATGAGTACGAGAGTCAGAGCAGAGCTACCATCGTAATTGCGAAGTCT
+
BBBD@EBB@@@BBBBB@@:;:(49:59<000@8A89A??>>C=A;;;,;C:;::::$97=99;;;@=>AD8>=BBBA?.77172777&73;6:8889==??9<:8808AA;??BBBB@AAAAAB===B;??BB:==@@@E>>;>:><@:??????AA>AACBBB?BC@BBB?A@:::+9999)7>>>?1>>8>333=;00)/)09;>=A3;5?:;;:9=:;:888=A;??A8ACC???><777773;737?>?@?@@??=>?@498BA??<??AAAB?BBBB
@ATNG8:03253:07386
GATGGTAGGCGAGAGTGAGACGCAGTACTCATTCGTTTCGGAAGAGACAGGTACGTTAATAGTTAATAGCGTACTTCTTTTTCTTGCTTTCGTGGTATTCTTGCTAGTTACACTAGCCATCCTTACTGCGCTTCGATTGTGTGCGTACTGCTGCAATATTGTTAACGTGAGTCTTGTAAAACCTTCTTTTTACGTTTACTCTCGTGTTAAAAATCTGAATTCTTCTAGAGTTCCTGATCTTCTGGCGCTCTGTCACGTCTGCTACCATCGTTATTGCGAAGTCT
+
@@@@7;=C?BDBB966=<ABBCB@ACFCCCCC@CCCL>CC@CACCBCCDD?CBCCD@C?BBBB@C@DBBBBBCBC@BBBBB3=B8BCCB=BCBB?BBA?@@7::?AAA@BBBBCCAA?DDD<>>?C?AA@??;>>AA=A==>>==@@@AAAA???7;;@>;;6;:?;;;;BCBB=A====2=:><>>DDD/>>>AD;A>>>:9:<=?;?BBB/>788=8=<@@<@@@@AA@<@<@@<9//,/6:7:>>>==??@@;;;888==>=:>?>>>=@@=CCCDABBCB
@ATNG8:03207:07399
GATGGTAGCGCATATCAGCGCAGCCCAGAAGATCAGGAACTCTAGAAGAATTCAGATTTTTTAACACGAGAGTAAACGTAAAAAGAAGGTTTTACAAGACTCACGTTAACAATATTGCAGCAGTACGCACACAATCGAAGCGCAGTAAGGATGGCTAGTGTAACTAGCAAGAATACCACGAAAGCAAGAAAAAGAAGTACGCTATTAACTATTAACGTACCTGTCTCTTCCGAAACGAATGAGTACGATGAGAGAGCTCTCTCTACCATCGTAATTGCGAAGTCT
+
::8<5:559=@A:99@@@AAB@@?@9?@<8;;;A<<8=8<<>99:?9??9=;>><??>>??'>7?B?CCCCCCCH?EBBBBBB2BB?B=@@@9ACCACBBBCCCCC@B@BC@CBB?BGCC@@@CCCC@@@CDF@CC999:CBACC@A?ABGCC?CDDCBBCC@DCBBBB@BB?BDD=??CCB<A?=;88788)9>=C?>>BBCBC999:ACD=?=?DCAA?BEA@@BB>@>ACE?CCD?@@@CCBBBCABBBBBBBB>>>BBBBBC@B999DF@C>BBCB?C;;;
@ATNG8:03209:07424
GATGGTAGCTCGCTGATGATATCTCCAGAAGATCAGGAACTCTAGAAGAATTCAGATTTTTAACACGAGAGTAAACGTAAAAAGAAGGTTTTACAAGACTCACGTTAACAATATTGCAGCAGTACGCACACAATCGAAGCGCAGTAAGGATGGCTAGTGTAACTAGCAAGAATACCACGAAAGCAAGAAAAAGAAGTACGCTATTAACTATTAACGTACCTGTCTCTTCCGAAACGAATGAGTACACATCGTCGTGTCGTGCTACCATCGTAATTGCGAAGTCT
+
ABBB?CCDCCCC@9;:MBCBCDDDD@CBB>CCCFBB@B@BCCBABD@AC?C@?>?88888)9=CDCCCBBBBBA9?=99999)9@;@4;;;.;BB@BBABGDICB?C@CCABBB?CBBCCCCCCCCCCBBCC@CDDD?BBCB@AAC=B?A@@>ACBBBCBB?BBBBBAACC@???=??CDC>A@>;99899(:@;A:::CCCCB?C>BBCA6;6;=BBC@CCCBCBA=A?ABG>FBB??@?CBBBBCBBBBBBBBCAAABBBCDD@B9:9CC?B9::CD@EAAA
@ATNG8:03212:07416
GAATGGTAGTCTCAGATAGTCTATAGTACTCATTCGTTTCGGAAGAGACAGGTACGTTAATAGTTTAATAGCTGTACTTCTTTTTCTTGTCTTTCGTGGTATTCTTGCTAGTTACACTAGCCATCCTTACTGCGCTTCGATTGTGTGCGTACTGCTGCAATATTGTTAACGTTGAGTCTTGTTAATACCTTCTTTTTACTGTTTACTCTCGTGTTAAAAATCTGAATTCTTCTAGAGTTCCTGATCTTCTGGACAGAGTGTGCAGATACTACCATCGTAATTGCGAAGTCT
+
.,(,,075--/977<;;5<;;;><666555555.449<4=>:=9<<@<6667<<:55.4.444//(/)//9///44995:8:::$//)///88///5<7<<7366(--,,,/)/::///::258B7A=>699A;>@=;?;;9>;;;A0//0////779<.5555:;5;4953-33::::534.4.44:6;.44444$4444:<4:;;//////;:====+=;;;;7;<;@?BBCCB:;8:>BBCBBB?<<;=?>?@?>>==945::556;;94;966/7275/0/93/444
@ATNG8:03214:07411
GATGGTAGTGTCATATGAGAGTGTGTACTCATTCGTTTCGGAAGAGACAGGTACGTTAATAGTTAATAGCGTACTTCTTTTTCTTGCTTTCGTGGTATTCTTGCTAGTTACACTAGCCATCCTTACTGCGCTTCGATTGTGTGCGTACTGCTGCAATATTGTTGACGTGAGTCTTGTAAAACCTTCTTTTTACGTTTACTCTCGTGTTAAAAATCTGAATTCTTCTAGAGTTCCTGATCTTCTGGTCTACTACACTGTACTCTACCATCGTAATTCGAAGTCT
+
;BCC@BCC@A?@BA<56666<<AA@;>@@;;:5:;;<3==5>:>;;;;==7;;;;<7<265;:)0*/0/7/557:,//<;;'//)///;1;;:;7;45.5:.559;:<8;??BCBBB>BCB=A=@BAAAA@A=ACCC>A;;;@AB;;:BABBA@@=ACC;@@<:99>:00////4:3333&36;.44444$399:=5=<<<A>=::929999$944:949.4<9>DCCB=A19199<>59499?::9:AABABBBC@B@?@BAAB?@A@BBB?C:;;C@CCCC
@ATNG8:03214:07421
GATGGTAGGCGACATACATACGCGCCAGAAGATCAGGAACTCTAGAAGAATTCAGATTTTTAACACGAGAGTAAACGTAAAAAGAAGGTTTTACAAGACTCACGTTAACAATATTGCAGCAGTACGCACACAATCGAAGCGCAGTAAGGATGGCTAGTGTAACTAGCAAGAATACCACGAAAGCAAGAAAAAAGAAGTACGCTATTAACTATTAACGTACCTGTCTCTTCCGAAACGAATAGTACCTCTCAGACGCTCGTCCTACCATCGTAATTGCGAAGTCT
+
8:=B?B??<@BBBCCCCGCE9;;A@6;;E?CCCCBB?B?BBECCCC@CC?C@B@B:;:::*;>CBCDCCDCDHH>CBACCCC5BB?B@CFL<CCB@CECCCCCBB>A?AA?B@@>ABBBBBCBCCCBBAAAC@CDCC@BBBBBBBC@BACCC@CCDDCBBB@CCCBBA@BA<A??<?@CCD=??=<999988%9><A979CCBBB=A>ACCB>B?BBCCCBCCBBBBBAD@@@A=ACC@CAAACC@BAAADCCC@@@AACC?CCC?B>??BC@B6::@D<A?::
@ATNG8:03218:07430
GATGGTAGCACGAGTCACTCATATCCAGAAGATCAGGAACTCTAGAAGAATTCAGATTTTTAACACGAGAGTAAACGTAAAAAGAAGGTTTTACAAGACTCACGTTAACAATATTGCAGCAGTACGCACACAATCGAAGCGCAGTAAGGATGGCTAGTGTAACTAGCAAGAATACCACGAAAGCAAGAAAAAGAAGTACGCTATTAACTATTAACGTACCTGTCTCTTCCGAAACGAATGATACGATGAGAGAGCTCTCTCTACCATCGTAATTGCGAAGTCT
+
CBBB@BBBBBCCCDCCCBBBD@@@E@BBB?CCCCBB@B@BCBAABBABDAD@@@AA@BBB.;6;@B@@@A@@@@8>=;;9:9'9945:@?A9CCCBBCBBBAA0000@A@=AAC?BBB@AABBHHDCCCCCD@BBBB@BBBFEBBB?B?C@@=@B@AACCD@AAADCC?BB@999799DDC=A9939<<=?.>@?:98ABAABC@C=?@AA;?<>>BCFAFDCAAAC8:8:CC=ABB>AACCCCCCCCCCCBCBBBAAABBBCC?A?;;@=68-//<<9:::?
@ATNG8:03222:07393
GATGGTAGCGCACACATAGATACAGTACTCATTCGTTTCGGAAGAGACAGGTACGTTAATAGTTAATAGCGTACTTCTTTTTCTTGCTTTCGTGGTATTCTTGCTAGTTACACTAGCCATCCTTACTGCGCTTCGATTGTGTGCGTACTGCTGCAATATTGTTAACTTGAGTCTTGTAAAACCTTCTTTTTACGTTTACTCTCGTGTTAAAAATCTGAATTCTTCTAGAGTTCCTGATCTTCTGGGTGTATCAGCGAGTATCTACCATCGTAATTCGAAGTCT
+
:9:D9CC99;@BBBBCCCCBCCCBEEEDDFBB@BAAA=BC?C@BCBBBCD?CCCCDAC?CCCD?D=@BCDDDBBBABBB@B2@?>ABCD=ABBB@BCC@CD9;:ACCCABBCCEEDFADCC@B@BDGCDCCB@CEGD>ABBCCCCEECCDDCCCB@CCC?BB@C@BC@@A@CBB;@@@A@3@>A>BBCCC5BCBAA<??BA?ACCAC@CCCC3BAAAB?B?BB?BAAABBA?B?BBBBBB?BBBH>BAAABB@A@>>>@@AAA::49<<<=B?B??@B=>>==
@ATNG8:03225:07411
GATGGTAGTGTCATATGAGAGTGTGTACTCATTCGTTTCGGAAGAGACAGGTACGTTAATAGTTAATAGCGTACTTCTTTTTCTTGCTTTCGTGGTATTCTTGCTAGTTACACTAGCCATCCTTACTGCGCTTCGATTGTGTGCGTACTGCTGCAATATTGTTAACGTGATTCTTGTAAAACCTTCTTTTTACGTTTACTCTCGTGTTAAAAATCTGAATTCTTCTAGAGTTCCTGATCTTCTGGCTCTCGTAGACAGATACTACCATCGTAATTGCGAAGTCT
+
8::;7<<>CBBC>><6666>=;;;;;555554.5<>=5>>4646>?@?>=8;;9//)/279<@:?:>>;@6965<8<<<<<*<>266>?7===?;@6605<.59959>;@@B@<?>>9CCC@C@BCBB=;<D?CBAA=@@BBA@ABBA@@@000<8<//)/;2729554::5::.44444&46;8==@@D1<@?>>8;<>>;@@B>C>>>==+<9969999>A4:9A>??B?B?DBB@?@?;;:9::::900000>00999999920;;00/)/)/7:;45655
@ATNG8:03232:07398
GATGGTAGTGTCATATGAGAGTGTGTACTCATTCGTTTCGGAAGAGACAGGTACGTTAATAGTTAATAGCGTACTTCTTTTTCTTGCTTTCGTGGTATTCTTGCTAGTTACACTAGCCATCCTTACTGCGCTTCGATTGTGTGCGTACTGCTGCAATATTGTTAACGTGAGTCTTGTAAAACCTTCTTTTTACGTTTACTCTCGTGTTAAAAATCTGAATTCTTCTAGAGTTCCTGATCTTCTGGTAGAGCGTGCATATATCTACCATCGTAATTGCGAAGTCT
+
;;5:65<::>B@@@==?CCCECFFCC;::@BB=BBBB>CD@D>;96<<;;7;<>>>@C?BB=C;GBDGFC<@;<<7<<=;=09;79@AA=A;;>8<<B=;@<?ABCCCACGBAAAFGFGCC@C@CBCCCCCB?BCDDACCCCCCCCDCBBBA@@C=A@A?AJ@D@CB@@@BBAA=?:;:;-;;@=ACECC0CC;;;0;9==?>==5925595(5@@>@<A@CCACCCBBAA?A@DCCBBBABBD@BBDBBBBBBBBBBBDBBBDB>AA@@@A=A6;;BB?AA@B
@ATNG8:03240:07428
GATTAGTATAGAGCTCTACATAGTACTCTTCGTTTCGGAAGAGACAGGTACGTTAATAGTTAATAGCGTACTTCTTTTTCTTGCTTTTCGTGGTATTCTTGCTAGTTACACTAGCCATCCTTACTGCGCTTCGATTGTGTGCGTACTGCTGCAATATTGTTAACGTGAGTCTTGTAAAACCTTCTTTTTACGTTTACTCTCGTGTTAAAAATCTGAATTCTTCTAGAGTTCCTGATCTTCTGGATATGAGTGACTCGTGCTACCATCGTAATTGCGAAGTCT
+
:550:BCCEAAABBA?;A<<=BEBDBCCC?C;;;9;@?D?A@ABBCE@CBBBB?B?CCCC@C@BCCCBCB=@4;;9:5$9;5::::9&49<<4;;<8=B@BBBBBB;;<BBCDBB?BBB?B?BBB>>?AB????B?BBBBBBBAAAAAA>>>@=<<=<@?<@<AAA>>>>>@;>>=DD;B6768@DDD.;<???7??@889@?>>:>?>>/>==;;7;=@A<@@@A===<A<@@A>>>;@@@<AAA@@@:::@AA????>AAA=C>>>AA<A:====:=@A@
@ATNG8:03243:07426
GATGGTAGTATAGAGCTCTACATAGTACTCATTCGTTTCGGAAGAGACAGGTACGTTAATAGTTAATAGCGTACTTCTTTTTCTTGCTTTCGTGGTATTCTTGCTAGTTACACTAGCCATCCTTACTGCGCTTCGATTGTGTGCGTACTGCTGCAATATTGTTAACGTGAGTCTTGTAAAACCTTCTTTTTACGTTTAACTCTTCGTGTTTAAAAATCTGAATTCTTCTAGAGTTCCTGATCTTCTGGGCTGCGCTGATATGCGCTACCATCGTAATTGCGAAGTCT
+
CBAA@DDBBBB9;6??;@@@>>C:99AA<CBB?BBBB=BB@C>;<;AAAA=A<@00).(--8838+-/799=8887===>?+446::::3>A::5:>@<@A?BBB???;>8::<:;<>9>>7>9<A>985975:=>?9:88999588=>>999:9-//////(/5..2985558/53555+5(/).9;;;)3335>0;055<;;<<>>>@9<@@@,9///=9@7??;>>>;8//+/)//:99<9888=4;///9;98<9988<<>A@@:@>>>>=9=//-2202,--
@ATNG8:03244:07404
GATGGTAGCGCGACGAGCGTAGACCCAGAAGATCAGGAACTCTAGAAGAATTCAGATTTTTAACACGAGAGTAAACGTAAAAAGAAGGTTTTACAAGACTCACGTTAACAATATTGCAGCAGTACGCACACAATCGAAGCGCAGTAAGGATGGCTAGTGTAACTAGCAAGAATTCCACGAAAGCAAGAAAAAGAAGTACGCTATTAACTATTAACGTACCTGTCTCTTCCGAAACGAATGAGTACAGAGAGTACGATATGTCTACCATCGTAATTGCGAAGTCT
+
<<<C@CCCBC;:6>>;;AA;ACCCC8BCC@B=<@@C>A<AAA;;9C?BB@D@AB::8??A,@;??<??>>?799+9=;;;;;$9<;;2555&5@<=>CADDCDCD?B@EE@C??>@BBBCCCCCCCCBCCCC?CCCC>B@CCDD@@>B@CCC?BBBBCCCC=@?BBBA???=?>A?BBBBB>BBB?BCCCC3BB@B@??BBA@C5858<>>9=:=BB@A?AECBBBC?D?BBB=BCC?BBBBCCCCCDDBAAACBBBACBBBBBB@>>>>@@<>;>A??;?;;;
@ATNG8:03209:07459
GATGGTAGTATATCGCGTCGCTATCCAGAAGATCAGGAACTCTAGAAGAATTCAGATTTTTAACACGAGAGTAAACGTAAAAAGAAGGTTTTACAAGACTCACGTTAACAATATTGCAGCAGTACGCACACAATCGAAGCGCAGTAAGGATGGCTAGTGTAACTAGCAAGAATACCACGAAAGCAAGAAAAAGAAGTACGCTATTAACTATTAACGTACCTGTCTCTTCCGAAACGAATGAGTACACATCGTCGTGTCGTGCTACCATCGTAATTGCGAAGTCT
+
BAAB?BC?A?<=BBCCCDCEEBBA@9<?E@::9BAA=B>BBC<;:JADC?C@CB;;;;;;*;=ABAABBCBAAB<:89DDDD5?@=@8AAB;BCC@;<<DA@>@B?B@BCAJDD=@@BCDDCBCCCCCCBBB@@@@@<@AAAABBC@C@BDC@CBBBAAAD@AAAB??;?@=?>>?BBCDC=ABB@BBBBC2BC@BBAABBBAB;?9?=@>:>;>?BBC@BBBBCCC=?=?CF>ECBAAABBBABBCCAAABABBCCCCCA@ABBABBBBBB?B?BBBC?CF9:
@ATNG8:03209:07477
GATGGTAGTATCTGCACACTCTGTCCAGAAGATCAGGAACTCTAGAAGAATTCAGATTTTTAACACGAGAGTAAACGTAAAAAGAAGGTTTTACAAGACTCACGTTAACAATATTGCAGCAGTACGCACACAATCGAAGCGCAGTAAGGATGGCTAGTGTAACTAGCAAGAATACCACGAAAGCAAGAAAAAGAAGTACGCTATTAACTATTAACGTACCTGTCTCTTCCGAAACGAATGAGTACGAGAGAGCACACGTGTCTACCATCGTAATTGCGAAGTCT
+
CCBB?BBBBDBA;:6BCCCDCCCJG@CBE@BB<;;B=A=@AD@@?B?AA;A?A@@@@AAA2@?BBBDBCDC??>6<>;<<<;*<@=@>AAA:BCCADCCCCCECC@C@BB@BCC@BAACCCCDCCEBBBCCC@CCCC?BBBBBCCB@D=BBB?BCCCCBAA@CCCABA?CC@?@?:99DCC>???=>?>?>1?A?B:9:BGCCD>A>AABA7;7;BDDC@BFBBBCC@C?BBB=CDD?DDDBBBBBBCBC>>>BCCBBBCBABBC????ABD@C=AACC@C::9
@ATNG8:03209:07478
GATGGTAGATATATGCACGCTCTACCAGAAGATCAGGAACTCTAGAAGAATTCAGATTTTTAACACGAGAGTAAACGTAAAAAGAAGGTTTTACAAGACTCACGTTAACAATATTGCAGCAGTACGCACACAATCGAAGCGCAGTAAGGATGGCTAGTGTAACTAGCAAGAATACCACGAAAGCAAGAAAAGAGGTACGCTATTAACTATTAACGTACCTGTCTCTTCCGAAACGAATGAGTACATAGATATACGTATAGCTACCATCGTAATTGCGAAGTCT
+
<><C?BCCCCBCCCCEECCCCCA@@=ACC@CCDAA@?@<?CC@@@C=@@<@?:::A?=<=+=8BC=AB>BB?>>8?>@BAAB2BB@BADCC;CCC@BBBBCDCBA?A@BB?BDD@CBBBBCBBBCCCCAAAC@CECC>AABBABBC?C@CBB>BCCBCCDD@AAABBB?997:BB?ABABA<????BCCC9BAA<??ACBABA4:4997=6;7=8?CC@CC???@A>A@CCD>BCC@BAACBBBAAABBBBBCBABABBBBACD?>=>@CC?B?BBCC@D???
@ATNG8:03248:07465
GATGGTAGCGCATATCAGCGCAGCCCAGAAGATCAGGAACTCTAGAAGAATTCAGATTTTTAACACGAGAGTAAACGTAAAAAGAAGGTTTTACAAGACTCACGTTAACAATATTGCAGCAGTACGCACACAATCGAAGCGCAGTAAGGATGGCTAGTGTAACTAGCAAGAATACCACGAAAGCAAGAAAAAGAAGTACGCTATTAACTATTAACGTACCTGTCTCTTCCGAAACGAATGAGTACGATGAGATCTCGTGTGCTACCATCGTAATTGCGAAGTCT
+
@@>@9=94445ABBBCECBBAA;;;7;A@=999CBB<@?ABBCBDC@BB@C@BABBCEED3C@CCCCCCCCCFD>CB:;;;;*;E>C?CCC;DBCABCCCCCCCC@C@BB?BCC@CBBBBBCDCCCBCBCBB?BBCC@BBCCCCBC@F@C9999CCCCBBB@CCCBBB?CC@@AA?ABBBB<@?=:77777'7A=BBAABCCCC>A>AAAA>A>ABCBBFEC;;;DD@C?BDC>DDC>@A@CBBBBABABBBBB@ABBBBBBBBB@BBBBBB@C>CBBB=@@::
@ATNG8:03230:07493
GATGGTAGTATCTGTCTACGAGAGCCAGAAGATCAGGAACTCTAGAAGAATTCAGATTTTTAACACGAGAGTAAACGTAAAAAGAAGGTTTTACAAGACTCACGTTAACAATATTGCAGCAGTACGCACACAATCGAAGCGCAGTAAGGATGGCTAGTGTAACTAGCAAGAATACCACGAAAGCAAGAAAAAGAAGTACGCTATTAACTATTAACGTACCTGTCTCTTCCGAAACGAATGAGTACACACTCTCATATGACACTACCATCGTAATTGCGAAGTCT
+
55=>;?CBBBBA@@@A@>AAAAABC@CCE?@B000;)0)-58-//;6:889600/0/000'04=><BBBBBAB@8>>;;;;;';@>B5::9&9C>?@BCCECCJF@B@BB@BCC@CCCBBBBBDDDEDDDCC@C@@@@DBB@BBAB?C@C@@?ACCBBCBB?CCBBBC@BB@???>AABCD:@?<899999(9@=CCAAACCCD<?<?ABA<A<@ACCC?BBBAABB?B@BBB>CBB?BCGBBBBBBCBBBCBAACBBBADACCC?BBBABB@D:;;CC@CB@A
@ATNG8:03230:07499
GATGGTAGTGTGTCTCTGAGAGTAGTACTCATTCGTTTCGGAAGAGACAGGTACGTTAATAGTTAATAGCGTACTTCTTTTTCTTGCTTTCGTGGTATTCTTGCTAGTTACACTAGCCATCCTTACTGCGCTTCGATTGTGTGCGTACTGCTGCAATATTGTTAACGTGTGTCTTGTAAAACCTTCTTTTTACGTTTACTCTCGTGTTAAAAATCTGAATTCTTCTAGAGTTCCTGATCTTCTGGTATGACTAGTGTACTACTACCATCGTAATTGCGAAGTCT
+
;<<<9A<;9:;::D=@@A@CCCCCCCBBBB@@<?BBB:AA8:89?BCCBC>@@A@@=A@BCCD?@?BBBCEBBBC9<;DCC2CF@FCCC=BAA@>BBC@CCAHEDCCC@CCCCCCCCABCB@D?CCCCCDCB?@@AB=AACDCCCCBBBBCC;;;@BBCABC?B>ABBAA@@;;7;@CCD;D@C@BBBBB3ABBCC9;;BBBBBAAA5;;;;*;;:;@@C@DE@BBBCCBB?B>@@BC@@=@AB=B@AAA;<<;=CCFECCCBBB@C@@;;;<@5;;BC@BBBB
@ATNG8:03232:07537
GATGGTAGACATATCGTACTCTCTGTACTCATTCGTTTCGGAAGAGACAGGTACGTTAATAGTTAATAGCGTACTTCTTTTTCTTGCTTTCGTTGGTATTCTTGCTAGTTACACTAGCCATCCTTACTGCGCTTCGATTGTGTGCGTACTGCTGCAATATTGTTAACGTGAGTCTTGTAAAACCTTCTTTTTACGTTTACTCTCGTGTTAAAAATCTGAATTCTTCTAGAGTTCCTGATCTTCTGGTGTCTGATCTGTATCACTACCATCGTAATTGCGAAGTCT
+
ABA@?ADCCCBBCDCCBBBACDCABABBBBBB?BBBD>BB@C@CB@??CC@BBCBD@C?CDCC@C?BBBBBBB5545:==?+;@7@?><.<9:-9;>7947C?AAABBB?BB>?@BBA?BA=:=;?>=;;;8818=>?===>BA@@@@@@@@A?<<9<<;9::5::;;:@???CB9>8888)84:4:::::+;>ABC:???BAA==8818:::*;>>==:=;?@=AA@@@AA=A<AABA>><>??;?>>=>>>?@?>==AAAB?>>=>>?BBE;>:===>:>==>
@ATNG8:03237:07511
GATGGTAGATACTCGCTGATACACCCAGAAGATCAGGAACTCTAGAAGAATTCAGATTTTTAACACGAGAGTAAACGTAAAAGAAGGTTTTACAAGACTCACGTTAACAATATTGCAGCAGTACGCACACAATCGAAGCGCAGTAAGGATGGCTAGTGTAACTAGCAAGAATACCACGAAAGCAAGAAAAAGGAGTACGCTATTAACTATTAACGTACCTGTCTCTTCCGAAACGAATGAGTACTGTATCTATGTGTGCGCTACCATCGTAATTGCGAAGTCT
+
@@?@9>5::6@=A@;66@?>CBCCH?DCB?BAAA@A6:.4;<;;<<7<<6:48>=77788'88<=;BBBBA>??599;@?@5>A;?.:::*;=?=@@BBCCCCCADABB@B@@=ABCCDCC;;;CCCCBBB@AA;;8;@CCDCCC@E@AAC@DCCCCDCC@CCBBBB?BB?????ABBBB>ECC@BBBBB2D5:::9?@@?@?@E=::8A;?:>>BBA=ABA:;9A=A;@@?9?::4:@C@AABBBBBBDBBBBBB@?????BB?EBAACF@B?B@@>>C999
@ATNG8:03237:07532
GATGGTAGGCGAGAGTGAGACGCAGTACTCATTCGTTTCGGAAGAGACAGGTACGTTAATAGTTAATAGCGTACTTCTTTTTCTTGCTTTCTGTGGTATTCTTGCTAGTTACACTAGCCATCCTTACTGCGCTTCGATTGTGTGCGTACTGCTGCAATATTGTTAACGTGAGTCTTGTAAAACCTTCTTTTTACGTTTACTCTCGTGTTAAAAATCTTGAATTCTTCTAGAGTTCCTGATCTTCTGGGTGCGCTACAGTCTCTCTACATCGTAATTGCGAAGTCT
+
CBCC@CBC?CH;<9B>CCCC===?>>=<@=6;7;BCD:@B>B=BBBCDBA?BBAB@?A00/<<7;:;;<AAAA<?=88888';@=9>>?5///;?6;:C7;;,///6//(/88:96>?;>>=:=<A?@888;;=D@=>7;;@@???>>>BB@>8885;9::>?<?<>>@>>=?:;6:8>AA2=8<688777(7:;;;.7566668;9:-////$...(.3.3.565:997933).(.772222555:3:;9;;;AAAAAAA888:99///===6:17;>?<A>>=
@ATNG8:03244:07521
GATGGTAGCATCATGCATATCTCACCAGAAGATCAGGAACTCTAGAAGAATTCAGATTTTTAACACGAGAGTAAACGTAAAAAGAAGGTTTTATAAGACTCACGTTAACAATATTGCAGCAGTACGCACACAATCGAAGCGCAGTAAGGATGGCTAGTGTAACTAGCAAGAATACCACGAAAGCAAGAAAAAGAAGTACGCTATTAACTATTAACGTACCTGTCTCTTCCGAAACGAATGAGTACGAGAGTCAGAGCAGAGCTACCATCGTAATTGCGAAGTCT
+
;;:@7?CCABBBBBBCBBBBBDCBC@BCC@BB@BB@>B?BBBCCCC@AA>A<A@@@?@@@2A?CFAAACCCCBE=AB;;;;;*;>>@5999&9=95;BBBCCCCC?B<@@<@BB@CCCC@@BBCBCBBICCB@BCCB>BBBBBBCC@C@CBB@@@DBBBBC?CBBBBB?BB?:::;@@@AA=????BBECC3BB?B?@@BBBBB>A=ABAA<?<?@BBB@BBACCCD8:5:@@;ABB?BBBCDBAACCCBBBBB?>>BBBAAABB?BBBBBD@F9;;BB?BBAA
@ATNG8:03247:07524
GATGGTAGTACATGATAGACGACACCAGAAGATCAGGAACTCTAGAAGAATTCAGATTTTTAACACGAGAGTAAACGTAAAAAGAAGGTTTTACAAGACTCACGTTAACAATATTGCAGCAGTACGCACACAATCGAAGCGCAGTAAGGATGGCTAGTGTAACTAGCAAGAATACCACGAAAGCAAGAAAAAGAAGTACGCTATTAACTATTAACGTACCTGTCTCTTCCGAAACGAATGAGTACGATGAGATCTCGTGTGCTACCATCGTAATTGCGAAGTCT
+
CCCD?BBC??AAAA@DCBB@:;<@@;@BC?CCFBBA?A?ADDBBBC@@@=@=A@??CDEE2B@BCBBBAAA@@A9AA;;;;;$;<7<>===2=D@<=BCCCCCAA=B=@@@C:;8;BBBBCCBCCAABCCCC?@@998<@CCBBBB@B@DCC?CCCCDCCC@CCCBBB@BB?:::@BBCDD<AAA>ABFFF3BB>AABBCDABB>A=@AAB;><?BCEJ@CCBBBCC:;;;CG<C;;7;@@?AA@AABBBDCCDAAA999@@BBB=AABBBC?C?CCBB@CBCC
@ATNG8:03249:07525
GATGGTAGTGTCAGTGCGCGTCGTCCAGAAGATCAGGAACTCTAGAAGAATTCAGATTTTTAACATCGAGAGTAAACGTAAAAAGAAGGTTTTACAAGACTCACGTTAACAATATTGCAGCAGTACGCACACAATCGAAGCGCAGTAAGGATGGCTAGTGTAACTAGCAAGAATACCACGAAAGCAAGAAAAAGAAGTACGCTATTAACTATTAACGTACCTGTCTCTTCCGAAACGAATGAGTACATAGATATACGTATAGCTACCATCGTAATTGCGAAGTCT
+
?@@A?A<ACAABB@@?ABC;96>BB?B@A=@>:;:A2:45==5544.4:5:749///777'739///://4;333(3344444$3828-333&39949;;;88888284996:<A7=BBBCBCGCCCBECCBC@BDCC@BCBA???A=A?B@A>BEBCADCC@CCCAAA?CC@?>>799BBA=A=<888888.8A?DA@ABCA>?494:BAA;?<?>BBD@DGCCBBB6:6:@@;@AA>A?@?ECCCCCBBBDCCBBBBDBBBD@@<@>>>BB@C=@@CC?BBAA
@ATNG8:03208:07570
GATGGTAGTGCGTGAGAGAGAGACCCAGAAGATCAGGAACTCTAGAAGAATTCAGATTTTTAACACGAGAGTAAACGTAAAAGAAGGTTTTACAAGACTCACGTTAACAATATTGCAGCAGTACGCACACAATCGAAGCGCAGTAAGGATGGCTAGTGTAACTAGCAAGAATACCACGAAAGCAAGAAAAAGAAGTACGCTATTAACTATTAACGTACCTGTCTCTTCCGAAACGAATGAGTACACACTCTCATATGACACTACCATCGTAATTGCGAAGTCT
+
BB;;45>>CBBBCCCDCCBBCBAAA;ACC?CCICBB@B@BBDBBCB?BG@D@@=@;:999$76A=?BBA?A999/9@:;;;54G=B2;;;.;AA?B@AACCC;;9;@BB@BBB@CBBDDCCCDBECCCCA@?@FCC?BBBBBBBC?C?BBB@BGCCCBCC?CCBAAA?CC@???9>8888*8<=888788(8@;ABBBCCBBB?D<?@BB@B@B@BBB@@@@AABB@C@BCC>C??=?BDBCBBBBB??@BBBCBBBBABACBB>BC@=@??A=BCCB@ADCC
@ATNG8:03232:07556
GATGGTAGCTCACGTACGTCACACGTACTCATTCGTTTCGGAAGAGACAGGTACGTTTAATAGTTAATAGCGTACTTCTTTTTCTTGCTTTCGTGGTATTCTTGCTAGTTACACTAGCCATCCTTACTGCGCTTCGATTGTGTGCGTACTGCTGCAATATTGTTAACGTGAGTCTTGCAAAACCTTCTTTTTACGTTTACTCTCGTTTTAAAAATCTGAATTCTTTCTAGAGTTCCTGATCTTCTGGTCTACTACACTGTACTCTACCATCGTAATTGCGAAGTCT
+
B@AB?BA<AA??ACCC666=BBAAAFCDCA;;4;@@B;CB;A;A:99BBB=AA@:;;)5.44<=8<8===@?@??@:CCCCC1BB=??AA5:9BC?CBB@CB@BAAAAA25857<<BC?@BA?B=@B<>>>?@=AA9818=>>898?@????==;;5;>>:==5:4877899;77155555,/5;596666(--322'--456688;;-7777(6...3.3..22'26669;:5>9877///)/795<9:8;;=?:::????@@@@@<@888;:4:5;ABE:=>;;
@ATNG8:03233:07546
GATGGTAGGTGCACATGAGTGTATCCAGAAGATCAGGAACTCTAGAAGAATTCAGATTTTTAACACGAGAGTAAACGTAAAAAGAAGGTTTTACAAGACTCACGTTAACAATATTGCAGCAGTACGCACACAATCGAAGCGCAGTAAGGATGGCTAGTGTAACTAGCAAGAATACCACTAAAGCAAGAAAAAGAAGTACGCTATTAATTATTAACGTACCTGTCTCTTCCGAAACGAATGAGTACCTCTCAGACGCTCGTCCTACCATCGTAATTGCGAAGTCT
+
>:?@9@<@?C;;:<>=BBDCCCCCC@CBCABBAAAA=A?AACAAAC@DD@C@BBBCCBBB1@=@BBBCCCCCCD;B@:9999*;B>B?CCC9CDC@CCCBBBBBC@D>9::;BB?BBCCCBBBCCBBBBCCCACBBB>BABCDCBB@DBC;;9;CCCBCCC@CBBAAA?@@<?CB6::???9?A@<::999(9>;?@BABBBCC?B?C@FC?B?>@ACD@CCCCCCC<@:;;B<BCD?ABCBBCB?CBBBBCAAABBBA@A=A@@;@:::00,0+00<<9;??C
@ATNG8:03247:07557
GATGGTAGTATCTGCACACTCTGTCCAGAAGATCAGGAACTCTAGAAGAATTCAGATTTTTAACACGAGAGTAAACGTAAAAAGAAGGTTTTACAAGACTCACGTTAACAATATTGCAGCAGTACGCACACAATCGTAGCGCAGTAAGGATGGCTAGTGTAACTAGCAAGAATACCACGAAAGCAAGAAAAAGAATTACGCTATTAACTATTAACGTACCTGTCTCTTCCGAAACGAATGAGTACTACTCTCAGAGACACACTACCATCGTAATTGCGAAGTCT
+
ABCCACCCBBBBBBBBBCCCCCBBCGGCC@CBBBBB7;8;BBBBBB?BB?A?BC@;;;;;';<@?BA@@A?8:9.9:<<;;;$9;7;2444&5<<:;@<DJGHCC@B@BB@BCC@CBBCBBBBBCCCBCCA@=@B@@ABABAAABB?B?CBB@BCAAAA@?<?BBBBC?@@;?>>9????C>????BABBB3BA=?>AAAA@AA4:58=>>8=:=?BBB@DDDCBBC8;9:CD=BBC>@?BBBECCDBAABEECBBBBBB@??BB?BCCCBB?B;@@@@>@A;;
@ATNG8:03249:07555
GATGGTAGTACATGATAGCACGACACCAGAAGATCAGGAACTCTAGAAGGAATTCAGATTTTTAACACGAGAGTAAACGTAAAAGAAGGTTTTACAAGACTCACGTTAACAATATTGCAGCAGTACGCACACAATCGAAGCGCAGTAAGGATGGCTAGTGTAACTAGCAAGAATACCACGAAAGCAAGAAAAAGAAGTACGCTATTAACTATTAACGTACCTGTCTCTTCCGAAACGAATGAGTTCGAGAGTCAGAGCAGAGCTACCATCGTAATTGCGAAGTCT
+
@@?D?CCC;;59:44:;455====>?;DBB?=>==<<1616<<<<AC?B>B?B?C@=94449$:.9B@B?EECBBB9AB;;;;.4>5>.999&9>B=?BAAACBAA?A@CLGCCC?CCDDBBBCBBBCCBBCC@CBDD?CBDCCCCD@C?CAA>ACCHCCCD@CBBBBC@CC@AA@<???>A7>;<:88899)9><?@>@BBD?>=?=A?<=<>??AEA@=A@;;;CC@GAA@@<ABB?CBCBC@CDBBACBBBCCCBCCCCCCAA?A:::@B?B>BACC?CBA@
@ATNG8:03251:07572
GATGGTAGGCGTGTGAGAGTCTGCCCAGAAGATCAGGAACTCTAGAAGAATTCAGATTTTTAACACGAGAGTAAACGTAAAAGAAGGTTTTACAAGACTCACGTTAACAATATTGCAGCAGTACGCACACAATCGAAGCGCAGTAAGGATGGCTAGTGTAACTAGCAAGAATACCACGAAAGCAAGAAAAGAAGTACGCTATTAACTATTAACGTACCTGTCTCTTCCGAAACGAATGAGTACGTGTGCGACGTGTCTCCTACCATCGTAATTGCGAAGTCT
+
:;<B@BCDABBBBBCBBBEBBB@@@6?CC@BBBBCCAC@CCCCCCC?@@<@?B??::::;*;=CCCBBBBC;;:0;=<=<=2==:>2:::-98?9=>BBCBBBB?B?CB?@BA>A@BBBBBB?@@@@>=>A<@@AA<@???BB::6:=A=B?BAAABBCC?ABACAA?AC?BBA<@@BCC:@?=:=<<<2?>9>DBAABBAA>A?BC>>:<:@B88:;>>AA?===A;?AA9A??=?@@A999BA@999AAA@ABBBBB?CCC?A999BB?A;ABBD@BB>>
@ATNG8:03255:07552
GATGGTAGCTCTGCTCTGACTCTCGTACTCATTCGTTTCGGAAGAGACAGGTACGTTAATAGTTAATAGCGTACTTCTTTTTCTTGCTTTCGTGGTATTCTTGCTAGTTACACTAGCCATCCTTACTGCGCTTCGATTGTGTGCGTACTGCTGCAATATTGTTAACGTGAGTCTTGTAAAACCTTCTTTTTACGTTTACTCTCGTGTTAAAAATCTGAATTCTTCTAGAGTTCCTGATCTTCTGGGCAGACTCTCACACGCCTACCATCGTAATTGCGAAGTCT
+
<:@@7?>CCC;9;BEEDC@BAEDBABCBBC@@<@CCE>CC@C@CCCDAAB?CCCCC@C@CCCB?C@HCCBCCBBB>A@@@@,@B?ABCG?CDCD>DA@>@D9;;;CBC@CCCDEFBB?BDEAD?BBCBB::;?BBBB>AABBBBBBBCBBCA;;;=AAB?BC@C@BBBCCCCDD>@;<<;.<>C><<<;<*;ABBD<ACBCCCB@@>4::::':@?BC@C?BB@CDECBCD@D?CCBCCC@BACG?CCBBAA@BBBBBCCD@DBB?BBBBDF@D?ABCCACBCC
@ATNG8:03257:07048
GATGGTAGCATCATGCATATCTCACCAGAAGATCAGGAACTCTAGAAGAATTCAGATTTTTAACACGAGAGTAAACGTAAAAAGAAGGTTTTACAAGACTCACGTTAACAATATTGCAGCAGTACGCACACAATCGAAGCGCAGTAAGGATGGCTAGTGTAACTAGCAAGAATACCACGAAAGCAAGAAAAAAGAAGTACGCTATTAACTATTAATACCTGTCTCTTCCGAAACGAATGAGTACCTCTCAGACGCTCGTCCTACCATCGTAATTGCGAAGTCT
+
CCCD?ABCCCCDBB;;:HCCAAACCGCCB?BEEEBB@B?BABBBAC?CB?B@BC???;:=,?=@A:?>>@>899+9;??===+=EA?9BBB;AEE@@;;;ABB;;9:=AA=CCB>BCBBBCCCCCCCCCAA@ACCBB?BBCCDDAA?B?CDC?CBBBBBBB?BCCCBA?BC@???@BBBBC<@>=9999999%9>;<97:??BAB?B?BACB;C=:::9=A<<=??:?=AAA7AAA<>>>>;<?:==@><<<AAA<;<=A;@@@;;;;@@?;A8;:?=7=865
@ATNG8:03257:07069
GATGGTAGCGCATATCAGCGCAGCCCAGAAGATCAGGAACTCTAGAAGAATTCAGATTTTTAACACGAGAGTAAACGTAAAAAGAAGGTTTTACAAGACTCACGTTAACAATATTGCAGCAGTACGCACACAATCGAAGCGCAGTAAGGATGGCTAGTGTAACTAGCAAGAATACCACGAAAGCAAGAAAAAGAAGTACGCTATTAACTATTAACGTACCTGTCTCTTCCGAAACGAATGAGTACAGAGAGTACGATATGTCTACCATCGTAATTGCGAAGTCT
+
;;>A@C9;<BCECCBBBCCBBBCCH?CBB?BABCBB=A=@BCBBCD>AC@C?A>@;;;;;*;=BBCCCCCCCCH=B@??===,=B:?2;;;6;AB?CAAACCCBC@B@CC?BBB@CCCACCCCBBBBBBCCC@CDCC?CBBBCCBA>AADCC@BBCCBBCC?CCCBBB?BB@BCC?AABBD>B??<?@AAB3BB?C<><CDCBB=B=B@BB7859ABBB@BBA@@CC?B@CBC?CHE@@@@ABBCDDBB@AABBAACCB@???CC?BBBBBB?B<>?BC?BAA=
@ATNG8:03261:07075
GATGGTAGGCGACATACATACGCGCCAGAAGATCAGGAACTCTAGAAGAATTCAGATTTTTAACACGAGAGTAAACGTAAAAAGAAGGTTTTACAAGACTCACGTTAACAATATTGCAGCAGTACGCACACAATCGAAGCGCAGTAAGGATGGCTAGTGTAACTAGCAAGAATACCACGAAAGCAAGAAAAAGAAGTACGCTATTAACTATTAACGTACCTGTCCCTTCCGAAACGAATGAGTACGATGAATCTCGTGTGCTACCATCGTAATTGCGAAGTCT
+
CBBB@B>B@CA??D>===>@;::9:49@?8>=A@@A4:69@?>@@@:??:?:??<@BBBC1C@CCFCCCCDBBB8A@:::::*:A=A;BBB9BEHFGBBBCCDCC?C?CC?CCC?CCABBCCCBBBBCCBBCACC@@?ACBABC998:ACCC?BDDCBBCC?CCCCBB?BB?AAA<??@?=8???9?CDCD3BB?B???CFDAB<><?@CC<@>?BCCCBCBBAA<A>A>BBC?CCDADBBBBBBBBBBB@BBAA@?B>>=>>D>BBABB@<@8;:@@<??;;
@ATNG8:03263:07049
GATGGTAGTATATCGCGTCGCTATCAGAAGATCAGGAACTCTAGAAGAATTCAGATTTTTAACACGAGAGTAAACGTAAAAAAGAAGGTTTTACAAGACTCACGTTAACAATATTGCAGCAGTACGCACACAATCGAAGCGCAGTAAGGATGGCTAGTGTAACTAGCAAGAATACCACGAAAGCAAGAAAAAAGAAGTACGCTATTAACTATTAACGTACCTGTCTCTTCCGAAACGAATGAGTACGTGTGACGTACGTGAGCTACCATCGTAATTGCGAAGTCT
+
AACC@BA@BCCDDBBBBBBBBCDCBBBB@BBC@;;6;>BBC::9C:A@>B?@A@??@?@,=;?@ABAAABBBB;@?;;:;;;#:4245<==2=>>:<B>BBBBBB>B?CD?BBB?BB@@@CCCCCCBBBBCC@BBBB?BAAABBCC@D@C;;<<EEDCCDC@@?@BBB@BB?ACD<?@?>=688<88999::%9@;<?>B@>BAA<=:<<>@<A<>>BCC?BBAAABB@D@CCC>BCB?BBBBABBBBBAAACDDCCCBBBBBDBC?@@?CCB@D?BBBB@BBBA
@ATNG8:03268:07087
GATGGTAGCGCACACATAGATACAGTACTCATTCGTTTCGGAAGAGACAGGTACGTTAATAGTTAATAGCGTACTTCTTTTTCTTGCTTTCGTGGTATTCTTGCTAGTTACACTAGCCATCCTTACTGCGCTTCGATTGTGTGCGTACTGCTGTAATATTGTTAACGTGAGTCTTGTAAAACCTTCTTTTTACGTTTTACTCTCGTGTTAAAAAATCTGAATTCTTCTAGAGTTCCTGATCTTCTGGGTCTCTCTCTCACGCACTACCATCGTAATTGCGAAGTCT
+
<<<B9=;;;>BBABBAAABCFBBBCCBB=@CC<?AAA9AA4505;<<@;<9:>>CC;;9;DAA=B=@BAC@A@BC<AAA@@,?C899DD>A<BB?BBB>BB:<<CCAA@BJHCFEEEACBB=@=ABBBBCCC=@AA@=@BCCABACCDECCCDCC@CCB?BC@C@=;;DDDDAA?@BBAA7@5;5;;;:;*9@;;;;.;:AACCAA??499999#9;<A<:?:?@<@@@CB=B:D:BABIDC@?ABF?9;;CCBBBFBBBCCCCCBB>BB@;;;;@5;;DD@CBCC
@ATNG8:03270:07044
GATGGTAGGATGAGGCGTCTGAGAGGTACTCATTCGTTTCGGAAGAGACAGGTACGTTAATAGTTAATAGCGTACTTCTTTTTCTTGTCTTTCTGTGGTATTCTTGCTAGTTACACTAGCCATCCTTACTGCGCTTCGATTGTGTGCGTACTGCTGCAATATTGTTAACGTGAGTCTTGTAAAACCTTCTTTTTACGTTTACTCTCGTGTTAAAAATCTGAATTCTTCTAGAGTTCCTGATCTTCTGGCGCGTATGTATGTCGCCTACCATCGTAATTGCGAAGTCT
+
55<;7=:825----(-857;@??;?>BBBCBB>:=<A?5<<05055;:<<=9>>666=A;@@;;4925:>:9;99<744444$4?;:=@@@9000<>:=?B>BB8@@@=?A@CGHCCBCC@CCC@C@CCCBCCCC?CBBB?BCCCBBBBGEDDDBBBB?C@@<@B?B?BCAABCCBA=A;:;:6:=B?BBCCB3AC@@@<@AABBCEAAA>BBBB2BCCCC?CAFE@CBCBBBC@C@ABACCC@CBC?BCC@@ABBBFCCBCCC?BBB@BBBABB>B=AACCACCBB
@ATNG8:03278:07061
GATGGTAGATACTCGCTGATACACCCCAGAAGATCAGGAACTCTAGAAGAATTCAGATTTTTAACACGAGAGTAAACGTAAAAAGAAGGTTTTACAAGAACTCACGTTAACAATATTGCAGCAGTACGCACACAATCGAAGCGCAGTAAGGATGGCTAGTGTAACTAGCAAGAATACCACGAAAGCAAGAAAAAAGAAGTACGCTATTAACTATTAACGTACCTGTCTCTTCCGAAACGAATGAGTACACACTCTCATATGACACTACCATCGTAATTGCGAAGTCT
+
4448856666=;;;<<6655;:5555&5::7=@>;;@650555<<>>:;;<@=@@A@@???)919?9>AA><88;2989:999'44.43999+7//)//)/9;;955.55::7<=>8<<>====@@AA<BBBDC?@@CC@BBAB;;;C6;5;@@;>><:555;7;:9::<7;;7877,33389)3334333373#396333:98966060/..327233666:=<555;:8<<===599999<;88;8<8:?CBBBBBBA@@BB====68=8:<=9>6999@><555
@ATNG8:03281:07069
GATGTAGTCTCAGATAGTCTATAGTACTCATTCGTTTCGGAAGAGACAGGTACGTTAATAGTTAATAGCGTACTTCTTTTCTTGTCTTTCTGTGGTATTCTTGCTAGTTACACTAGCCATCCTTACTGCGCTTCGATTGTGTGCGTACTGCTGCAATATTGTTAACGTGAGTCTTGTAAAACCTTCTTTTTACGTTTTACTCTCGTGTTAAAAATCTGAATTCTTCTAGAGTTCCTGATCTTCTGGACGACGCGCACTGACACTACCATCGTAATTGCGAAGTCTA
+
?<9:5<<:<::5559<<;<<;9;9955::<=9<==@8<<<?8=<55555.////:)/)///<6@=@@>@;;<<?:<999&//)/---8/---//16//)/6(//999=:6666<95515:<3:5;<><>>@@?BBBA<>>==<////9979;;;=8=<<8<:5:344444:;==9<;=<<&5.5.55555$455555&59555>=<<<6;999(79///)/)/<57;;;;::5:9<::;54.49:45555555;77///99;;><<7<<;;9:4;155;;47////
@ATNG8:03289:07060
GATGGTAGCTCACGTACGTCACACGTACTCATTCGTTTCGGAAGAGACAGGTACGTTAATAGTTAATAGCGTACTTCTTTTTCTTGCTTTCGTGGTATTCTTGCTAGTTACACTAGCCATCCTTACTGCGCTTCGATTGTGTGCGTACTGCTGCAATATTGTTAACGTGAGTCTTGTAAAACCTTCTTTTTACGTTTACTCTCGTGTTAAAAATCTTGAATTCTTCTAGAGTTCCTGATCTTCTGGCTCTCGTAGACAGATACTACCATCGTAATTGCGAAGTCT
+
???A?CECCB=B666=;;;<C@?@AAA@@@@@<ACCD=IC@D?BBBCCCB@CCBBB:;:;BBB>B?CCECBBBBB=99888)8><@@AA=ACCE?BAC?@@;@9:7;<6;>==?>?@@BCE?C?BB@AAA>><AA=>:>@@@AAA??>@@DA@<<59;<8==8=;;;<ABBBBB;@@@AA5@5:5;=>>?/?A@@@:@>>>=@C?=>::@@>,=//,/<7<5@@<@@@;;;=;@;>>>@@@<>>@=A?>>>>>>?@@AAA===A@B<===>DD:>7::??8>@@=
@ATNG8:03291:07081
GATGGTAGTATCTGCACACTCTGTCCAGAAGATCAGGAACTCTAGAAGAATTCAGATTTTAACATCGAGAGTAAACGTAAAAAGAAGGTTTTACAAGACTCACGTTAACAATATTGCAGCAGTACGCACACAATCGAAGCGCAGTAAGGATGGCTAGTGTAACTAGCAAGAATACCACGAAAGCAAGAAAAAGAAGTACGCTATTAACTATTAACGTACCTGTCTCTTCCGAAACGAATGAGTACTACTCTCAGAGACACACTACCATCGTAATTGCGAAGTCT
+
:::<7;;<:89;///;:::<;////,/::5<>000>*0)-69///;7:96:64938989.96:455<;;:9333(3733333$3949-333&3694::///:633,/4660///5;::7>>=BBCCEDCC@@<@A;;6;?@@@;;9;A5;;<5;AAABCBB?ABBA::69?:9999==99:,:::3::999(9>:897>>>ABB?A=A>>><@<;;ADB@BBBAAAA@C@BCC>CAA>ABBCDCCCFCBA???A?@?FCBBB??@@B@@AAA=@4;;@@=@BCC
@ATNG8:03301:07064
GATGGTAGACATATCGTACTCTCTGTACTCATTCGTTTCGGAAGAGACAGGTACGTTAATAGTTAATAGCGTACTTCTTTTTCTTGCTTTCTGTGGTATTCTTGCTAGTTTCACTAGCCATCCTTACTGCGCTTCGATTGTGTGCGTACTGCTGCAATATTGTTAACGTGAGTCTTGTAAAACCTTCTTTTTACGTTTACTCTCGTAGTTAAAAAATCTGAATTCTTCTAGAGTTCCTGATCTTCTGGATAGCGACGCGATATACTACCATCGTAATTGCGAAGTCT
+
8:;@=ABCBCCCCBBCCCDBBBBDDEHCCCA@@@CDE>DC=A?BCDCBCB?BC@??9B>AC@?<@>AACBB@?A@>=>?<@+<A6@;;;30////397728?;;;;=:;;3;?;:;9@9>@A<@<;;;AA887386AC=B==>A??===BC@>@>>;>@@=@@;>:><==;;;@@<@>??>5=8<;;;;;;.;AAAF7=>==B??888<4:8:89$;86<75:22/)....44727)----880559277988;///878<><>?@AA:;:;==<7=6;;@D>B???
@ATNG8:03301:07084
GATGGTAGAGTATCATGTGTATCTCCAGAAGATCAGGAACTCTAGAAGAATTCAGATTTTTAACACGAGAGTAAACGTAAAAAGAAGGTTTTACAAGACTCACGTTAACAATATTGCAGCAGTACGCACACAATCGAAGCGCAGTAAGGATGGCTAGTGTAACTAGCAAGAATACCACGAAAGCAAGAAAAAAGAAGTACGCTATTAACTATTAACGTACCTGTCTCTTCCGAAACGAATGAGTACACATCGTCGTGTCGTGCTACCATCGTAATTGCGAAGTCT
+
<<<BACB<<B=@C=B;<<A@@>CA@:@AA=@A@B?B=@6::@AB00,0@+0,/77999::(<35:5@AABACCB;BA;;;;;*5B=B=DCC=CDC@CBBAAAA@@>@@CC@CCC?BBBBCCBBCCCDBBBEDACBCD@CBBBCCAA?B@CA@>@BBCCCCB@CCBBBD?AB?@@B?AC9982:@@;=?????'???B?8?>=BBB?B?;CDD=?;?>CAB?ACBB@@@@C@CCD=CBD?CCBBCBCBBBBBB>@@AA@@@@BCCBB@??@BCC?B?BBBA>AC@@
@ATNG8:03261:07096
GATGGTAGACATATCGTACTCTCTGTACTCATTCGTTTCGGAAGAGACAGGTACGTTAATTAGTTAATAGCGTACTTACTTTTTCTTAGCTTTTCGTGGTATTTCTTGCTAGTTACACTAGCCATCCTTACTCGCGCTTCGATTGTGTGCGTACTGCTGCAATATTGTTAACGTGAGTCTTGTAAAACCTTCTTTTTACGTTTAACTCTCGTGTTTAAAAATCTTGAATTCTTCTAGAGTTCCTGATCTTCTGGATATGAGTGACTCGTGCTACCATCGTAAATTGCGAAGTCT
+
88;<7=>BB<=CBBAA@B@@@@CCB=996?55.5944)4939599455::7<>5554949-348284:8855----(-77788+7;56;3333&333/06///(//4666;7>:>@BAAA88-253.32.....7588)..3606@@ADA@====889998(///48648499<<>;?AA686==>-707*--777(--399492686:555225'/9:9+;//(-6-3-//(./..;:;6:3>>>B<><=::9==///67;;==>A@?>=>=A=A>==888*84:;=:6:9:/
@ATNG8:03268:07096
GATGGTAGGACGAGCGTCTGAGAGGTACTCATTCGTTTCGGAAGAGACAGGTACGTTAATAGTTAATAGCGTACTTCTTTTTCTTGCTTTCGTGGTATTCTTGCTAGTTACACTAGCCATCCTTACTGCGCTTCGATTGTGTGCGTACTGCTGCAATATTGTTAACGTGAGTCTTGTAAAACCTTCTTTTTACGTTTACTCTCGTGTTAAAAATCTGAATTCTTCTAGAGTTCCTGATCTTCTGGGCAGACTCTCACACGCCTACCATCTTAATTGCGAAGTCT
+
<<<DAFBC@BB;99ABCBCBCBBB@C@@AC::;;CCD>BA?B@DDBBBBC?DDDDD?B?CBBB?D@CBCAAACCDACDCCC1BB>BBCC>CCCC?CCHBCC;;;ADCCACCCCCCCC@DBC@C?CCCCBBBB@CCCB@DCCCCBBBCCCCCCAAA?CCC?CC?C>@ABCCCDCC@CCCCC;C@C@BBBBB0BB@BB=BBCDCCCBBB?DDDD3BCBCC@C@BB@DBBAAAB@D@BABCCC>@@CD=CCCCCCCCCCBCBCCACCC?BBAA?C@C=BBCC@C???
@ATNG8:03272:07106
GATGGTAGACATATCGTACTCTCTGTACTCATTCGTTTCGGAAGAGACAGGTACGTTAATAGTTAATAGCGTACTTCTTTTTCTTGCTTTCGTTGGTATTCTTGCTAGTTACACTAGCCATCCTTACTGCGCTTCGATTGTGTGCGTACTGCTGCAATATTGTTAACGTGAGTCTTGTAAAACCTTCTTTTTACGTTTACTCTCGTGTTAAAAATCTGAATTCTTCTAGAGTTCCTGATCTTCTGGTTCTGATCTGTATCACTACCATCGTAATTGCGAAGTCT
+
<<<A?CCCBCCBBBDBBCCFCCCCCCCCCBAB?@@AC>BB?B@B?@;>BB:=>CBB?B@BCBB@B?BCBC??;33,33333$383<<=8/<90)05;00*/;6;<>=@A>ABAAB@??<?CD=C=@A@>>>@A<AA>>;>@BCCC>>>>@@?====:;::88818:;;;BBAB==8<9888)84;5;@DDD/>?AAA:AAA>>>??:94:?>>/??@?@=A>AA:>>AA???<A;@@?AAA=A=><>:>=?A@>>>>>A>>>>>@8>>66697@-//996::>@
@ATNG8:03275:07116
GATGGTAGGAGACACGTCGCACACGTACTCATTCTTTTCGGAAGAGACAGGTACGTTAATAGTTAATAGCGTACTTCTTTTTCTTGCTTTCGTGGTATTCTTGCTAGTTACACTAGCCATCCTTACTGCGCTTCGATTGTGTGCGTACTGCTGCAATATTGTTAACGTGAGTCTTGTAAAACCTTCTTTTTACGTTTACTCTCGTGTTAAAAATCTGAATTCTTCTAGAGTTCCTGATCTTCTGGGTCTACGCTCGTCGCGCTACCATCGTAATTGCGAAGTCT
+
DDCC@BBB@BDCCDBCBCB@AABCDCBBBDCFACDCC<CB?C>AABDCCC?BCCDC>B@BCCC@H@CCDCCCB<A9BB>>>+@A=B:::,4@@B6;6B?BC@@AABBFACDDDCBBB?BBB7959@?@@????BBBD?BABDBCBAA=BA@@@@=8=>>9>>8=:===AA@???9=8787)84:4:====+=@;;;6;?>AC>==8819AAA/B;;;@;?:>>:>>@@>>>=A<?????>8=66616><?A>>>??><<<=:::?;?=>>@@<A7;;>=<@@>>
@ATNG8:03276:07128
GATGGTAGTATAGAGCTCTACATAGTACTCATTCGTTTCGGAAGAGACAGGTACGTTAATAGTTAATAGCGTACTTCTTTTTCTTGCTTTCGTGGTATTCTTGCTAGTTACACTAGCCATCCTTACTGCGCTTCGATTGTGTGCGTACTGCTGCAATATTGTTAACGTGAGTCTTGTAAAACCTTCTTTTTACGTTTACTCTCGTGTTAAAAATCTGAATTTTCTAGAGTTCCTGATCTTCTGGGTGCGCTACAGTCTCTCTACCATCGTAATTGCGAAGTCT
+
>CBA>ACBAAB;;;BB@AACCCCCCECCCEB@=@;;;6;B@D@BBBCCCC@BBBCB?B?BCBB>B>AABDA>?8B8@BBBB2BC?BCCD<ABBB?A>>;?A<@AAABC?BBBBBB>>=CAA:?<>>=A>@@A<A>>>:=;@AABA;==?<<9<<<6:::=@@<@<>>>AA>>>A8>>ACC;A=C<AAAAA/AA@@@9>>@@@AAA??<?@@@/@=<=>1888)8==?@BB<?=>>====:?==>7==<@@@?>>;;;;;;A@@@;>>?AAB<A;>>>?;@;;;
@ATNG8:03278:07135
GATGGTAGGCACTGCGCACACATCCCAGAAGATCAGGAACTCTAAGAAGAATTCAGATTTTTAACACGAGAGTAAACGTAAAAAGAAGTTTTTACAAGACTCACGTTAACAATATTGCAGCAGTACGCACACAATCGAAGCGCAGTAAGGATGGCTAGTGTAACTAGCAAGAATACCACGAAAGCAAGAAAAAGAAGTACGCTATTAACTATTAACGTACCTGTCTCTTCCGAAACGAATGAGTACACACTCTCATATGACACTACCATCGTAATTGCGAAGTCT
+
9:5;7<@C?B966?===B=BBB=>>7@CC;65==99267;A>00,/@5=:<>;9944499=,=9494444:444803344444$4;6<<===+@CC@ABBCCDDDD?A?CB@DDD?BB9;;CEGGCCCCBDCC@BB@@=@AAAEDBB?CACCC@CBBBBCCB?BBBAAA=AB?CCB?A@ADD>B@@>BBFCE3AA>ABDCBBB?B=B7;;=>:>:;;@@@=@BBBBAC@C@BBC@CBC>??CDBBBBCCCBBBBBC@?BBCCBBBC@E:::DB?C=@@BA?BFCB
@ATNG8:03281:07130
GATGGTAGTATCTGCACACTCTGTCCAGAAGATCAGGAACTCTAGAAGAATTCAAGATTTTTAACATCAGAGGAGTAAACGATAAAAAAGAAGGGTTTTACAGACTCACGTTAACAATATTGCAGCAGTACGCACACAATCGAAGCGCAGTAAGGATGGCTATTGTAACTAGCAAGAATACCACGAAAGCAAGAAAAAGAAGTACGCTATTAAACTATTAACGTACCTTTCTCTTCCGAAAACGAATGAGTACACACTCTCATATGACACTACCATCGTAATTGCGAAGTCT
+
9<:>9<<BCBAA555;;99=;;<?@:>>EBECB::61/)/:////;4886>855.333889):7=<<43///(///881////:=<==%88,//(///&//////6/228727327.25749>>>::9?<;;;;<@BB>BFCC?BBC:?;==8A>AAA?AAAB@B??=;:99791793799475225(255.799::*::5:::;52297(//(////59478BED<@?5==94.434444&4::588835499:9=4478888=?=BBBBBB;>>@???;@<@DA@=<<00
@ATNG8:03286:07093
GATGGTAGATACTCGCTGATACACCCAGAGATCAGGAACTCTAGAAGAATTCAGATTTTTAACACGAGAGTAAACGTAAAAAGAAGGTTTTACAAGACTCACGTTAACAATATTGCAGCAGTACGCACACAATCGAAGCGCAGTAAGGATGGCTAGTGTAACTAGCAAGAATACCACGAAAGCAAGAAAAAAGAAGTACGCTATTAACTATTAACGTACCTGTCTCTTCCGAAACGAATGAGTACACATCGTCGTGTCGTGCTACCATCGTAATTGCGAAGTCT
+
>>>C?CCCBCDCCCCBCCCCDBBBD?CCDCCCDCC?B@DCCBAAC?AC?D?AA???CBB3B?BBBBBBDBBBC>B@AAAAA0@@;@=@@@9BCE@EAAACBDBB@B@CC?CDD?AABBCBBBCCCCCCCBB?BBBB?BBCBBCBB?C?C@@?ACCCCCCC@CBBBBB?AA?BDF>AA???8><<9::9999%9A?C97:ABBCC?B?B<?A2;6;?BBB@CBBBBBA9?<?@@:ACC@BBBDBBBBBBBBBBAAABBBBAAACBB?B999AA?B@BBBB?B?@?
@ATNG8:03291:07103
GATGGTAGCTCACGTACGTCACACGTACTCATTCGTTTCGGAAGAGACAGGTACGTTAATAGTTAATAGCGTACTTCTTTTTCTTGCTTTCGTGGTATTCTTGCTAGTTACACTAGCCATCCTTACTGCGCTTCGATTGTGTGCGTACTGCTGCAATATTGTTAACGTGAGTCTTGTAAAACCTTCTTTTTACGTTTACTCTCGTGTTAAAAATCTGAATTCTTCTAGAGTTCCTGATCTTCTGGTAGAGCGTGCATATATCTACCATCGTAATTGCGAAGTCT
+
BA@A@EDCCBBBBBCBA@BDCCCCCCCABBBB@BDCD>CB=A=ABBBCBA>BBBBB?C?BBBG@C@BBBCCBBBA?BCCCD2AA>BABB>BCBB>AAA=@C<??ABBB>BCBBDBBB?ACC?C?CCAA?==A=DAAA4;;;;=>>AA@???>>>@<>??<??;?<@???AAAAA<@===<2<:=:>@AAA/AB???6::><<<><>><@@?@/@888B=D=AA=@@@?>>>=D;??=>>B;>>><@>>>A;;:AA@@@@@?@AAD<?;;:??;?:>>AA<@?;;
@ATNG8:03299:07111
GATGGTAGTGTCATATGAGAGTGTGTACTCATTCGTTTGGAAGAGACAGGTACGTTAATAGTTAATAGCGTACTTCTTTTTCTTTGCTTTCGTGGTATTCTTGCTAGTTACACTAGCCATCCTTACTGCGCTTCGATTGTGTGCGTACTGCTGCAATATTGTTAACGTGAGTCTTGTAAAACCTTCTTTTTACGTTTACTCTCGTGTTAAAAATCTGAATTCTTCTAGAGTTCCTGATCTTCTGGTATGACTAGTGTACTACTACCATCGTAATTGCGAAGTCT
+
ACBC@CCCDCCDCA=BBBABCCCCCBBBCCCB@BBBB=B=@;??@==??8<<@:9468<=?C;IADKBCABABC>;;;;;*;;;):;?;4=<<<:==C?DE@GCCDBC?BBCDCCCC>B::9:@CBBB@B::8:CCC@CBBBCCCCDBBBBBBBC?BCC@CC?C?CC@ABBCDC@BBBBB;A=@=:::::*:A??@:@@A;:;BBAA5<<<<*<AAAA>A@CJEGCCBCDF@C@CCCBBB?CBA?BBBBBBBCEDCCCC;;;BBB?CCCCCC?B?BBBB?BA;;
@ATNG8:03301:07110
GATGGTAGCTCACGTACGTCACACGTACTCATTCGTTTCGGAAGAGACAGGTACGTTAATAGTTAATAGCGTACTTCTTTTTCTTGCTTTCGTGGTATTCTTGCCAGTTACACTAGCCATCCTTACTGCGCTTCGATTGTGTGCGTACTGCTGCAATATTGTTAACGTGAGTCTTGTAAAACCTTCTTTTTACGTTTACTCTCGTGTTAAAAATCTGAATTCTTCTAGAGTTCCTGATCTTCTGGGTCTCTCTCTCACGCACTACCATCGTAATTGCGAAGTCT
+
A??@;@==BB=BBBBB>>BBBBDCBCCBBCAA?AGJI?CC@CAECCBCCC@CDBBB?B?;;;B<@<@CCABABCC@BBBBB3AA?ABBB>BCBB?BBB?BB@BC?CAA?AABBBBBC<?>B?C?BBBBCCBC;??@@<>>>?;;;>>==>C>>>?=???<@@;?;?>@AB???B<>::::1:9>8;6777)69999)//7///6<9939:9:*88889;F;<=9=@?@889:>:>>>>>>8==?>8>>@AB@@@C;<;;;;>>>=:;:;;;;;@<=>>E:=>@?
@ATNG8:03265:07187
GATGGTAGTGTCAGTGCGCGTCGTCCTGAAGATCAGGAACTCTAGAAGAATTCAGATTTTTAACACGAGAGTAAACGTAAAAAGAAGGTTTTACAAGACTCACGTTAACAATATTGCAGCAGTACGCACACAATCGAAGCGCAGTAAGGATGGCTAGTGTAACTAGCAAGAATACCACGAAAGCAAGAAAAAGAAGTACGCTATTAACTATTAACGTACCTGTCTCTTCCGAAACGAATGAGTACTATAGACTATCTGAGACTACCATCGTAATTGCGAAGTCT
+
DA<<@DCDBCBB666??<BBA<<>@:=<@956554;393:8888894:;8?778783777'3;;>=CCCBBB@@:B?A@EGG5BB?A@BBB7BAA<ABABBBBBC@C?CB@CBC@BBCBBBCBJFGECBBBB@CCCC?BBBCBBBC?D@DBC?CBBBCCBB@BBBBBB?CC?AAA?BCCCD=ABB@AAA@@.@@<@ABBBBBBB?C?@@=>:>===ABB?AAACCDF?C?ADC=C9:79@@AABBBBAAAA99:BBABCBBABBB?CCBCCB@C?CBCD@EA;;
@ATNG8:03267:07176
GATGGTAGTATCTGTCTACGAGAGCCAGAAGATCAGGAACTCTAGAAGAATTCAGATTTTTAACACGAGAGTAAACGTAAAAAGAAGGTTTTACAAGACTCACGTTAACAATATTGCAGCAGTACGCACACAATCGAAGCGCAGTAAGGATGGCTAGTGTAACTAGCAAGAATACCACGAAAGCAAGAAAAAGAAGTACGCTATTAACTATTAACGTACCTGTCTCTTCCGAAACGAATGAGTACTACTCTCAGAGACACACTACATCGTAATTGCGAAGTCT
+
D??@@LCD9;;BBBCCCCCCBCCCB@DCC?CB??@?;@;@@B@@?C@CB@BAA@@A@FCC3C>ABCABBCEA@@:??AABBB0AA;@5;;;6;DD?CBCCCCGBB?B?BB?BCB@BBBBCCCDBBBBBBCBC?CCCC?BBA@BDDD?B?BBB?BC@A@CCC?AAACBB?BB@CBB=AA???8?AA?@@@@@2@A?BBBBBBBAB>A>A=AA;>;>@BBB@BCBBABA=?=@CC=EBB?BBCBBBBCCCBBBBBBA?>>BBBBBBB?>??CC=A:CCCDACB::
@ATNG8:03275:07181
GATGGTAGTGTGTCTCTGAGAGTAGTACTCATTCGTTTCGGAAGAGACAGGTACGTTTATAGTTAATAGCGTACTTCTTTTTCTTGCTTTCGTGGTATTCTTGCTAGTTACACTAGCCATCCTTACTGCGCTTCGATTGTGTGCGTACTGCTGCAATATTGTTAACGTGAGTCTTGTAAAACCTTCTTTTTACGTTTACTCTCGTGTTAAAAATCTGAATTCTTCTAGAGTTCCTGATCTTTGGACAGAGTGTGCAGATACTACCATCGAATCACGAAAGTCT
+
>:8@5=9:5::>9<:9596@@AABAB;;:BBC@BBEF>@C?A?AABBABB>BBCAAA>BCBCBAIGCCCCCCCDC@FCCCC0AB9:;DE>BBBF@C;;9;C9;;CDBC@DGGGCCDC9;;A?B?BBA@AAAB?BDCC@CCBDCCBBBBCCCCCDE@CBB?A@?B?ABA@@@CDCADCCCC;G@D@AAGGJ5CCBBB=BBBBBBBB;;5;BAA,A;;;B?BACC@CDCCBAA>A>BDBCDIK>B?BFCCCJCBBCDCBBBCCCBA>;;;BB?;;;B;;;7;AA@
@ATNG8:03280:07157
GATGGTAGCACGACACGACGATGTGTACTCATTCGTTTCGGAAGAGACAGGTACGTTAATAGTTAATAGCGTACTTCTTTTCTTGCTTTCGTGGTATTCTTGCTAGTTACACTAGCCATCCTTACTGCGCTTCGATTGTGTGCGTACTGCTGCAATATTGTTAACGTGAGTCTTGTAAAACCTTCTTTTTACGTTTACTCTCGTGTTAAAATCTGAATTCTTCTAGAGTTCCTTGATCTTCTGGGTGTATCAGCGAGTATCTACCATCGGTAATTGCGAAGTCT
+
@BCC?BCA:959::9:9:///<;@@BBB@?@;466CA>C?:?:AABBBBA=BA:99:C<@955::;:@???A:4424<;;.43-3777.8?@?@?@@<00*0;;///5?88?ABBB?CBB@C??@;BB>>?;=;;<=@@B;;;:;>=@;;:<<<;?;=;8808:>==99:;76162222&2.5353333$..388'..33377899+222&25559.5/55/596699:59(.(.78:<9656=6///99966968/////:7=4;=//*/606(//55/57<7
@ATNG8:03282:07174
GATGGTAGCTATACGTATATCTATGTACTCATTCGTTTCGGAAGAGACAGGTACGTTAATAGTTAATAGCGTACTTCTTTTTTCTTGCTTTCGTGGTATTCTTGCTAGTTACACTAGCCATCCTTACTGCGCTTCGATTGTGTGCGTACTGCTGCAATATTGTTAACGTGAGTCTTGTAAAACCTTTCTTTTTTACGTTTTACTCTCGTGTTTAAAAATCTGAATTCTTCTAGAGTTCCTGATCTTCTGGTATGACTAGTGTACTACTACCATCGTAATTGCGAAGTCT
+
<<<B?CDCCBABEAA@CCDDDEC;66<=BBBB>A<:;.;B?BACBCCBBB@CBCDD@D@BBCC@CACDCDCB?;=:779899$99::CCD>ABBB?A::8:A>AABBBB>BBB???BC@FAA?B@CA>BB>>><@???<AAA???A888??????@<>=@:8818=;;;@ABBBB8=;:::)8188)8=>>BB'<;////)////799:665'5767(27:8D=A<AA;?@B>;//+/6:99<//,/<<7=?A@@@?>>>AA@??>=<6617===;;3:4::8918<=;
@ATNG8:03291:07170
GATGGTAGTGTCATATGAGAGTGTGTACTCATTCGTTTCGGAAGAGACAGGTACGTTAATAGTTAATAGACGTACTTCTTTTTCTTGCTTTCGTGGTATTCTTGCTAGTTATACTAGCCATCCTTACTGCGCTTCGATTGTGTGCGTACTGCTGCAATATTGTTAACGTGAGTCTTGTAAAACCTTCTTTTTACGTTTACTCTCGTGTTAAAAATCTGAATTCTTCTAGAGTTCCTGATCTTCTGGACAGAGTGTGCAGATACTACCATCGTAATTGCGAAGTCT
+
5:::8=>@AA;::9<<<666><<<>;>=>@:9.455>5>>9<:<<<==<<7<;5667<9=>>>7>49////<<<:=9==<;;(44.4455)54443945.5<5<<>>@B?CBCCCHFI@D;<5;4;AAACAAA?A@BBACDCDCCBAAAAABBBCDAHCC@BB?B?@;;;;;AAA@CBBBA6@5;5;AAAA0AAAAB;@AA@BB;00<+0000(0-5.-(/4:;7==;@@==8<:<<<A=?;>:;49=@@ABAAABCCCCAAA;;;?AAABBB?B7;;CC?BBAA
@ATNG8:03266:07211
GATAGCACGACACGACGATGTGTACTCATTCGTTTCGGAAGAGACAGGTACGTTAATAGTTAATAGCGTACTTCTTTTTCTTGCTTTCGTGGTATTCTTGCTAGTTACACTAGCCATCCTTACTGCGCTTCGATTGTGTGCGTACTGCTGCAATATTGTTAACGTGAGTCTTGTAAAACCTTCTTTTTACGTTTACTCTCGTGTTAAAAATCTGAATTCTTCTAGAGTTCCTGATCTTCTGGGTCTCTCTCTCACGCACTACCATCGTAATTGCGAAGTCT
+
@>:?@<@<=>>AB;;666>=<A=AA<AAB=BBBC=AA?AABDBCCCG@CBBCD@C@CCCCAC?CCCCAAA::75===?+BB???:;7;00/3</004=?=:@?BB=AAAAA????BBA?B<??B@>?BD@;:;A;@@A@@@@@@@=<====@<>>>=>>:><===@===@@;?>>?>2>6;7;@@@A.>=AAA:AAAAAA@@;<8;DFF/C::;@<@=@@;@AAA>==<@<@AAA@@;<;>D:>::;>>?AA@@@AAA;;;A;==>>AA;@8;:=?:>>==
@ATNG8:03272:07205
GATGGTAGCTCGCTGGATGATATCTCCAGAAGATCAGGAACTCTAGAAGAATTCAGATTTTTAACACGAGAGTAAACGTAAAAAGAAGGTTTTACAAGACTCACGTTAACAATATTGCAGCAGTACGCACACAATCGAAGCGCAGTAAGGATGGCTAGTGTAACTAGCAAGAATACCACGAAAGCAAGAAAAAAGAAGTACGCTATTAACTATTAACGTACCTGTCTCTTCCGAAACGAATGAGTACACACTCTCATATGACACTACCATCGTAATTGCGAAGTCT
+
B@@@=;:<A@@@<00)/:;?@@@;;;:?AB8>ACCBB>A7;;:9>??<@@@A;?@9:7;;;,><??:<<<A;;?>6;;@A???,:;598>>@8@CC?BBACGDCDC@C@DG@BBB@BCAABCBBBGICBBB;;5;C;;7;BBCDDBA?C@BBD@CDBBBC;::;CCAAA>::69A?8>???>898<8789999%9><>BAAABCBB;?9;9;:1;5;;@BC@CCCCC@A=?>AAB=B??9;;CECCCBAABBBBBBBBBBBBBBBAA?ABBAAA?B?BBCE@CBBB
@ATNG8:03279:07239
GATGGTAGAGAGAGCTCTCTCATCGTACTCATTCGTTTCGGAAGAGACAGGTACGTTAATAGTTAATAGCGTACTTCTTTTTCTTGCTTTCGTGGTATTTCTCTGCTAGTTACACTAGCCATCCTTACTGCGCTTCGATTGTGTGCGTACTGCTGCAATATTGTTAACGTGAGTCTTGTAAAACCTTCTTTTTACGTTTACTTCTCGTGTTAAAAATCTGAATTCTTCTAGAGTTCCTGATCTTCTGGGCAGACTCTCACACGCCTACCATCGTAATTGCGAAGTCT
+
BB;9:;ACAA@@@A@??;>CCBB?CBCBCCCD?ABCI?CC?CBCDCBBBB7;:>>>39:>:;<9C@BBCBBBBBB>BBCCD3CB@BBBB=BFDC<@:::*0;///////36;::;>===>BBB?B?DC@@B000:@:7;6;>>@;;887==<;;;880;;;>CC?C=A>@::5?;@;@9999*9;@499BBB1AAAA@,000*00/@009@BCBB0>95557:7==8;;;:<<<8A7?;:;;>9<@B@>CCCCCCBCCCBCDCC@CDC@BBCCCCBC>ABEF>CB::
@ATNG8:03276:07272
GATGGTAGGCGAGAGTGAGACGCAGTACTCATTCGTTTCGGAAGAGACAGGTACGTTAATAGTTAATAGCGTACTTCTTTTTCTTAGCTTCGTGGTATTCTTCTAGTTACACTAGCCATCCTTACTGCTGCTTCGATTGTGTGCGTACTGCTGCAATATTGTTAACGTGAGTCTTGTAAAACCTTCTTTTTTACGTTTTAACTCTCGTGTTAAAAATCTAGAATTCTTCTAGAGTTCCTGATCTTCTGGCGCGTATGTATGTCGCCTACCATCGATTCGTAGCAAGTCT
+
8::@=?:@597/////:::799=;;;955555.59993;<9=:==@@@CD?BBBBB@D@BBAB=A7;;BBB@;:?4/////$/:(//6606=3749=?9?B?;;<==7;;:<888848==;>5/-,,,,--,088..(....28885557;988;2:9<6<?:>:>AA886>99-22555'2097565555$69///.&..33/..73.5+5777'33...6.3.395:9922296;6;=;::;058?;?::66;;///::7;;B===>16///790722----05556
@ATNG8:03283:07277
GATGGTAGTCTCAGATAGTCTATAGTACTCATTCGTTTCGGAAGAGACAGGTACGTTAATAGTTAATAGCGTACTTCTTTTTCTTGCTTTCGTGGTATTCTTGCTAGTTACACTAGCCATCCTTACTGCGCTTCGATTGTGTGCGTACTGCTGCAATATTGTTAACGTGAGTCTTGTAAAACCTTCTTTTTACGTTTACTCTCGTGTTAAAAATCTGAATTCTTCTAGAGTTCCTGATCTTCTGGGTCTCTCTCTCACGCACTACCATCGTAATTGCGAAGTCT
+
;;9A:BDDCBCBCCBDDECBCBCEGCBBBB;;6;BCDGDD@C@BCECICC@BDAAAAC?A@;;4;25:=@=B@AC5;<;;;*;B?CCDE?DCAA>ABEAFM;=;BDBCADDDDCCBB@BCC@C@DCBBBCAA=ACBB>C999BBCCEBBBCBBAC@CBB@BC@B@BBBBBCCAA?AEDHD<F@C@BBFFD5CCBCC>CBCCCCDBBB?BBBB2BBBBDAD@CB@DDCBBBB@C@@@@BBB@BBDD>BABCCBBCCBA@BBBBBBC@BBAACC@D=@@BC@C:::
@ATNG8:03298:07283
GATGGTAGTGTCATATGAGAGTGTGTACTCATTCGTTTCGGAAGAGACAGGTACGTTAATAGTTAATAGCGTACTTCTTTTTCTTGCTTTCGTGGTATTCTTGCTAGTTACACTAGCCATCCTTACTGCGCTTCGATTGTGTGCGTACTGCTGCAATATTGTTAACGTGAGTCTTGTAAAACCTTCTTTTTACGTTTACTCTCGTGTTAAAAATCTGAATTCTTCTAGAGTTCCTGATCTTCTGGGATGTGTGCGCAGTGCCTACCATCGTAATTGCGAAGTCT
+
@;;6:>=<BGAA=>;;<BBBAAA0//<<::=>@CBBC?CC?C=?;;;>>>:C>996:>9=?DB<B?AAAC>A==C>@@DDF5CD;;6=D7CCBB?ABC?@A?AAACBB@BCCDFBBD@DDD@C@CDBBBCBJ@CBCC?BBBBBBCCGHCCCBCBC@;;;?CC?C@CCCBBBDDC@C;;;;.;>B>BBCCC2AB@AA;@BBDCDCCCFAHGGG5;;;BB@CACCABBBCBBB@C@@@ABCC@BCDC=B;;;ABCBDDCBCCB?BCG@DCBBBIGK;;=CC@CIAB
@ATNG8:03258:07339
GATGGTAGCTATACGTATATCTATGTACTCATTCGTTTCGGAAGAGACAGGTACGTTAATAGTTAATAGCGTACTTCTTTTTCTTGCTTTCGTGGTATTCTTGCTAGTTACACTAGCCATCCTTACTGCGCTTCGATTGTGTGCGTACTGCTGCAATATTGTTAACGTGAGTCTTGTAAAACCTTCTTTTTACGTTTACTCTCGTGTTAAAAATCTGAATTCTTACTAGAGTTCCTGATCTTCTGGACAGAGTGTGCAGATACTACCATCGTAATTGCGAAAGTCT
+
<<;@?BCBB@BA@@?;666>>CG<66;;;<@C?CGHD>CC9::;@@CCBA?BBBBB?A@BCED@D=BBBCBBBAB=:9999)9?=@ABC=BC;:8;@@=@A>B::9@A;??>>@?AA?BBB@C?BBA989;;=@AAB<;;<>>>@????>>==;;5888:88185;:;@@@@@@:>;;:;-:4;5;====.=>=@@6667///97-/,/===,99>=73749;-//656<CD=D;?>=@@@<>>>=@@@>==;;;@AB;<;@@@AA6;;;:==;>:>>888*8::=
@ATNG8:03265:07335
GATGGTAGAGAGACTGTAGCGCACCTAGAAGATCAGGAACTCTAGAAGAATTCAGATTTTTAACACGAGAGTAAACGTAAAAAGAAGGTTTTACAAGACTCACGTTAACAATATTGCAGCAGTACGCACACAATCGAAGCGCAGTAAGGATGGCTAGTGTAACTAGCAAGAATACCACGAAAGCAAGAAAAAAGAAGTACGCTATTAACTATTAACGTACCTGTCTCTTCCGAAACGAATGAGTACTGCGTCTCACTCTCGCCTACCATCGTAATTGCGAAGTCT
+
<<:@=@@@@?:9955<@BA@CCCB>B@BA>BB;;;:4;49@@996>7:;03177333888'85899:;:?:>@A897;AA@@09;4:.;;:-99:4:=BBCCC<;7;=@A=A;;7;BCBBBCCDCCCCHDBB=BB@@=@BCBCCBB@B@CA@?@BCCBBBDABBBBBB@CC?:::9:9ABC9?992999999%9>;<:7:CCCCC?B?@=@@.818?BABAEDBBA;;5;59;;08<;9>>@@@BAAAA9;;BBAABACBDC?CDD@CBBBCBHF@BCBB>BB@@
@ATNG8:03267:07325
GATGGTAGACATATCGTACTCTCTGTACTCATTCGTTTCGGAAGAGACAGGTACGTTAATAGTTAATAGCGTACTTTCTTTTTCTTGCTTTCGTGGTATTCTTGCTAGTTATCACTAGCCATCCTTACTGCGCTTCGATTGTGTGCGTACTGCTGCATATTGTTAACGTGAGTCTTGTAAAACCTTCTTTTTACGTTACTCTCGTGTTTAAAAATCTGAATTCTCTAGAGTTCCTTGATCTTCCTGGTGTCGTCTATCATGTACTTCCATCGTAATTGCGAAGTCT
+
;<<A?CDAAABBBBCCCCCBBBCC?@>>CB@@5>@@>8>@:>8>555;@@;@<<;=-0)/99:)/+/:988;3333(3===>+==6<:88/6///386618;6;;>;;</33378<55:8/..(.(...255551666:488:=998859777/./5359486263...33..28362555&227488888(77--(------3:<>>7<<::*99:67386///963557)/)/577---*,(,60---555559?888=>>==6=6666669171:6891///2
@ATNG8:03269:07301
GATGGTAGCGCATATCAGCGCAGCCCAGAAGATCAGGAACTCTAGAAGAATTCAGATTTTTAACACGAGAGTAAACGTAAAAAGAAGGTTTTACAAGACTCACGTTAACAATATTGCAGCAGTACGCACACAATCGAAGCGCAGTAAGGATGGCTAGTGTAACTAGCAAGAATACCACGAAAAGCAAGAAAAAAGAAGTACGCTATTAACTATTAACGTACCTGTCTCTTCCGAAACGAATGAGTACCTCTCAGACGCTCGTCCTACCATCGTAATTGCGAAGTCT
+
CC@?=@95;>AB@@ABCBBCBBCCD>AA@ACCCDBB?A@CCDCBAA=@B=@=@BBBBCCB2B@CDCCCCCBFCD>CA99999*;C>C599909CA@CCDFCCCCC>A>AD@DDC?BBBCBABBDDBBBCBAB=BBAB=ABBABBBC@C?CCC@CCECBCCC?CCCCBB?@@;@A@9==9988-9=>;:9:9::$9989944;=A@?>:=8?CC?B?BCCCC?CFBBBBB?B@BEG>CBB?CBCCCBB?AAABBBBAAAACAAB?BBB?BBBBBC@B?BBCB@BBBA
@ATNG8:03270:07339
GATGGTAGTCTCAGATAGTCTATAGTACTCATTCGTTTCGGAAGAGACAGGTACGTTAATAGTTAATAGCGTACTTCTTTTTCTTGCTTTCGTGGTATTCTTGCTAGTTACACTAGCCATCCTTACTGCGCTTCGATTGTGTGCGTACTGCTGCAATATTGTTAACGTGAGTCTTGTAAAACCTTCTTTTTACGTTTACTCTCGTGTTAAAAATCTGAATTCTTCTAGAGTTCCTGATCTTCTGGTCTACTACACTGTACTCTACCATGTAATCGAGTCT
+
<<<=?C=BABCC;;:95;569?;696<<<;@;:?;;@6A=2969@;<;;;9<<<<<8<:>=<<@A<A00//794404::::'4405<<<49:;;.55<.55.5559;<7<=<>>>?@@BCB>A=A@A@@@@C6::AA=BBB@A>>@>>>>>@99905;>6<<*0)/;;956>=??A5559&97@7@BCCA,>9:::./00///7779.5555$5:555.55:<:==<C?;?<??@>>?@@5:;;4:=?BAB@@@?@ABC@@@BED>A>==8*....0<<>
@ATNG8:03274:07305
GATGGTAGGACGAGCGTCTGAGAGGTACTCATTTGTTTCGGAAGAGACAGGTACGTTAATTAGTTAATAGCGTACTTCTTTTTCTTGCTTTCTGTGGTATTCTTGCTAGTTACACTAGCCATCCTTACTGCGCTTCGATTGTGTGCGTACTGCTGCAATATTGTTAACGTGAGTCTTGTAAAACCTTCTTTTTTACGTTTAACTCTCGTGTTAAAAATCTTGAATTTCTTCTAGAGTTCCTGATCTTCTGGTGTCTGATCTGTATCACTACCATCGTAATTGCGAAGTCT
+
::;?@CAB?BBBAA55555::===;9:9>@@AA6@?@8A@?D=90/////27775727)/)//9393::>>>>>:?>;>D>E+;:9<<<<5533::59:;6<:::;=>00*0;;/86??=A?@<?:8/////665?>@@=B@@;;:???>>====<<98773:>9@;@<=::9A?A788@@@5>9<4888888%8799<0><>==@>>>;828>;=+:6818=188-7@8>>??B8838<@@@BBD7;;>=>==>E>>==AAAA@===>==8==>=<=7<16///06666
@ATNG8:03289:07290
GATGGTAGTACATGATAGACGACACCAGAAAGATCAAGGAACTCTAGAAGAATTCATGATTTTTTAACACGAGAGTAAACGTAAAAAAGAAGGTTTTACCAAAGACTCACGTTAACAATATTGCAGCAGTACGCACACAATCGAAGCGCAGTAAGGATGGCTAGTGTAACTAGCAAGAATACCACGAAAGCAAGAAAAAGAAGTACGCTATTAACTATTAACGTACCTGTCTCTTCCGAAACGAATGAGTACTATGTAGAGCTCTATACTACCATCGTAATTGCGAAGTCT
+
55:>7><=:::9454444://////)//55)55/7727)/)/99975505:580---,222222#-(/8///333333(3344:::<%::58)///&//)//(/-88/////(33894::>8===<>???BCC@AACCB?DCBBACBBBBBBC=A=A;;7;CCBBBCB@CCCA@@>;;6:@>9>BBBB<@@A=@@BBB3BD@BAAAA@=;;*0+/>=@8;:;ACCC@A:995<?7A?ABC=A@@???;>?=998=?988@===///6699:?<::99//(/(//9939<95
@ATNG8:03264:07383
GATGGTAGGCGTGTGAGAGTCTGCCCAGAAGATCAGGAACTCTAGAAGAATTCAGATTTTTAACACGAGAGTAAACGTAAAAAGAAGGTTTTACAAGACTCACGTTAACAATATTGCAGCGGTACGCACACAATCGAAGCGCAGTAAGGATGGCTAGTGTAACTAGCAAGAATACCACGAAAGCAAGAAAAAGAAGTACGCTATTAACTATTAACGTACCTGTCTCTTCCGAACGAATGAGTACGATGAGAGAGCTCTCTCTACCATCGTAATTGCGAAGTCT
+
@C@A?BCC@CBBA;;9A@?@BB;;;26CD?BC:9<C?B?BBCCA;;7;B;@9?A?;;;;;':6?@@:95A?:<<8;;00000'00*/66:6&//839=<<484BB?B?AB?B:839?<<<A=A>>>@===;;5;>==7=;;;==AB=A<@?B@BBBBBBAA>AAAABD???=?BA?BBBCC>CCC?BBCBB3??;?@@@CBBAA9>8:7788=8=>::;<?@??>=><A<>>=BBC@CCCCDDCBBCCCCBBBCCCBBBCC@@B@BBBCCC?C?CCDE@CBBB
@ATNG8:03266:07378
GATGGTAGAGTACAGTGTAGTAGACCAGAAGATCAGGAACTCTAGAAGAATTCAGATTTTTAACATCGAGAGTAAACGTAAAAAGAAGGTTTTACAAGACTCACGTTAACAATATTGCAGCAGTACGCACACAATCGAAGCGCAGTAAGGATGGCTAGTGTAACTAGCAAGAATACCACGAAAGCAAGAAAAAGAAGTACGCTATTAACTATTAACGTACCTGTCTCTTCCGAAACGAATGAGTACTCTCTCAGAGACACACTACCATCGTAATTGCGAAGTCT
+
BABA@DC@AABBD;;9@@DFDCCCC@CCC@BBB;;;5;59?@9:5?9<@<@?;:0=:@??0?:?0//;779:;::18833333$3:27,333&37717;;;;;866(/)/94;//*/:67=@@ACCBCFCBBC@BB@A>@ACBBBBB?CACBB?BCCCDAAB?CCBBBB?BA>ABB@BBEDD=BBB?<<<<<,<@:@@AAC>><D5:6;=AA6;7;?BBB?BC@@@;;6:8:AC>CBB?BBBBDAAACCBBBBBABAAAC@@@?C=B@A@??;?;@@AA>A@::
@ATNG8:03267:07382
GATGGTAGCGGACGAGCGTAGACCCAGAAGATCAGGAACTCTAGAAGAATTCAGATTTTAACACGAGAGTAAACGTAAAAAGAAGGTTTTACAAGACTCACGTTAACAATATTGCAGCAGTACGCACACAATCGAAGCGCAGTAAAGGATGGCTAGTGTAACTAGCAAGAATACCACGAAGCAAAGAAAAAGAAGTAACGCTAATTAACTATTAACGTACCTGTCTCTTCCGAAACGAATGAGTACGATGAGATCTCGTGTGCTACCATCGTAATTGCGAAGTCT
+
<@BD@FD@@A?@@@@===<;;;;;4;>C@CCCB;;49:>>@@A99249392999:499*458888;8;844;19833333$33,3,333&337177889888=6;6;932225;;8;9779;::;;@A@A<??==9=>=<<9678(74::?;A@777:??8<<<=@@:9847?A<?7879<887)7==>@1==6=//(/97//(/38387753=;>>@AA;??A==>?:=8:9:/798/7//6///6666<:::42297222222228=88887:6:::726:<6
@ATNG8:03268:07384
GATGGTAGCATCTGCATATCTCACCAGAAGATCAGGAACTCTAGAAGAATTCAGATTTTTAACACGAGAGTAAACGTAAAAAGAAGGTTTACAAGACTCACGTTAACAATATTGCAGCAGTACGCACACAATCGAAGCGCAGTAAGGATGGCTAGTGTAACTAGCAAGAATACCACGAAAGCAAGAAAAAGAAGTACGCTATTAACTATTAACGTACCTGTCTCTTCCGAAACGAATGAGTACAGAGAGTACGATATGTCTACCATCGTAATTGCAAGTCT
+
<=>C@CCBBCBBBCCCCCBBCDCC@CCC?CCCCAB>B?AABCCDD@DC?A?@BA@@@@A2A=ACCCCCCAAAB=AA;;;::):D=C?BD?ECCADDBBBEH;;:;@AA>B@@<@BBBBDCCCCCCCCBBB?BAAB?BCCCBBCC?C?CBB?BCCCBCCC?CBBBBC@CC@?>>799AA?8@99299899(:A;:99BBBBBB?C?B@?D<?<>>BBB>ABBBCBF@C=??F>BAA=A@@@AAB>>?BBBBBCBBBBBCCCCAC?CAA>=><?:<>A<@@>>
@ATNG8:03274:07340
GATGGTAGCGAGCGAGTGTGTATACCAGAAGATCAGGAACTCTAGAAGAATTCAGATTTTTAACACGAGAGTAAACGTAAAAAGAAGGTTTTACAAGACTCACGTTAACAATATTGCAGCAGTACGCACACGATCGAAGCGCAGTAAGGATGGCTAGTGTAACTAGCAAGAATACCACGAAAGCAAGAAAAAGAAGTACGCTATTAACTATTAACGTACCTGTCTCTTCCGAAACGAATGAGTACCTCTCAGACGCTCGTCCTACCATCGTAATTGCGAAGTCT
+
BC@@>@BABBC;:;CCCDCCDCCCC@CECAEIDCBB?B?BCEDECD?CB<@<??>9;;;;*:>BCCFCFBBBFF?CC@@@@@0@B>B@BDD;CCC@CCCCCCCBB@C@BB?@A@>BBBDBAAABBBBBCBBBBBBAA=ABBACCBC?BBECC@CCCCCCCC>@@BBBC@A@>ADB>@A99:/7==;<<=??.>A?BAABBBBBB>A>ABBB?B?DBCCCACCCBCCB?B?CDD>CBB?BBBFDCC?@@@CCAAAACC@AAB?BCC@BBBBEE@C@BCBA>ABBB
@ATNG8:03276:07386
GATGGTAGGCGACATACATACGCGCCAGAAGATCAGGAACTCTAGAAGAATTACAGATTTTTAACACGAGAGTAAACGTAAAAAGAAGGTTTTACAAGACTCACGTTAACAATATTGCAGCAGTACGCACACAATCGAAGCGCAGTAAGGATGGCTAGTGTAACTAGCAAGAATACCTCGAAAGCAAGAAAAAGAAGTACGCTATTACTATTAACGTACCTGTCTCTTCCGAAACGAATGAGTACGATGAGATCTCGTGTGCTACCATCGTAATTGCGAAGTCT
+
994:7;<=?A;66:;==556;:4459==>:=966<<5<:>;;<<<;+//68)//7944444$45<<<<<<::333(39:=ABB1=A:@2;;:*94;.45:?::8>>+00/:39:;178=>>BB?AAAB;;;BC>BB;;7;AB?@@@@<@=A;;8:BBBBBBC@CCCCCB@BB@CEE=?????9=?>9@?@AA2BC?BBBABACCE?BBBBB9999DCCBADC;;;AA7;7;BB<AAC?:::??AB???BBECCBA???BFCBBBC?DBAA>>9>9@AA@>BB@@
@ATNG8:03281:07341
GATGGTAGTGTGTCTCTGAGAGTAGACTCATTCGTTTCGGAAGAGACAGGTACGTTAATAGTTAATAGCGTACTTCTTTTTCTTGCTTTCGTGGTATTCTTGCTAGTTACACTAGCCATCCTTACTGCGCTTCGATTGTGTGCGTACTGCTGCAATATTGTTAACGTGAGTCTTGTAAAACCTTCTTTTTACGTTTACTCTCGTGTTAAAAATCTGAATTCTTCTAGAGTTCCTGATCTTCTGGTATGACTAGTGTACTACTACCATCGTAATTGCGAAGTCT
+
55<A9=CCCCBB@?;;6;9ABADCBBA<<00*0=@=9?D@D@DCCBCCB@BBBFDAE@CCCC?B@BAAABAAAC@CC>==+6515=>>7CBBC@DCE@CBAFDCCCD@CBBCCCCC@AACAC@CCCCCCBB:;;BC@FGFHCCBDCCAAACCBB?CBB>@@?A>BB@@@BCDC@A@@@@3@?B>BBEGE3CD;;;0;;;;;<<<:A9A?A?,?:;9969=BB?BBBBAAD=B?BAAAAB?BBJ@CCCCCCCCCCCCCCBBBB@@=@BBABB>B?BDCB?BB@A
@ATNG8:03283:07386
GATGGTAGTACATGATAGACGACACCAGAAGATCAGGAACTCTAGAAGAATTCAGATTTTTAACACGAGAGTAAACGTAAAAAGAAGGTTTTACAAGACTCACGTTAACAATATTGCAGCAGTACGCACACAATCGAAGCGCAGTAAGGATGGCTAGTGTAACTAGCAAGAATACCACGAAAGCAAGAAAAAGAAGTTCGCTATTAACTATTAACGTACCTGTCTCTTCCGAAACGAATGAGTACGAGAGTCAGAGCAGAGCTACCATCGTAATTGCGAAGTCT
+
CFAA>ADDCCBBBCCBBCBBCBBBBAGCDACCCCCC:;:;BCBBCB?CB@B?@AA?@@@A0@?BEJCCCCCDEE9@@;;;;;*;C<?5;:;&:B@=BCCCCCCBB?B@DD?ABC@CCBBBBCCBBBBCCCDD@DDCC@CCCCCDBB?B@CBB?BBADCCCC@DCCCBB?BB@DBB?A@@?@9??@=@BBBB3BD?BB?BBBBBB@B?BBBB?C?CCCCC@CB>==BD=A?A@?8@9979BCCBAACAD??>>@@@@>AA>>>A>>9@?>>@?:?=@@>>:>>55
@ATNG8:03287:07340
GATGGTAGCACGAGTCACTCATATCCAGAAGATCAGGAACTCTAGAAGAATTCAGATTTTTAACACGAGAGTAAACGTAAAAAGAAGGTTTTACAAGACTCACGTTAACAATATTGCAGCAGTACGCACACAATCGAAGCGCAGTAAGGATGGCTAGTGTAACTAGCAAGAATACCACGAAAGCAAGAAAAAGAAGTACGCTATTAACTATTAACGTACCTGTCTCTTCCGAAACGAATGAGTACTGCGTCTCACTCTCGCCTACCATCGTAATTGCGAAGTCT
+
<CDC?CCCCCBB>BCCCCCDFA;;=8=BC9;;DDCB@CACCCBAAG@DE@CABBAA@AAA0A?CCCCCCD@@?F>AC@@@??,;;59;@DD;DBB?B;::BBBBC@C@BB?BBB=@AA@ABBBCCCBBEA@@@BBBB?BDBBAAAB?B?BBC@CAA@CA@@@DBBBDC=??;??93;7333(333,7<<=>.??9<<>?C?=??4946;=?<@<@?BBC@C@@@BBB@B@CCC=B::5:AAABBBB???B;;;AAABBBBB?BBB?BB@?AB@C=@ACC@BB@@
@ATNG8:03299:07350
GATGGTAGTCTCAGATAGTCTATAGTACTCATTCGTTTCGGAAGAGACAGGTACGTTAATAGTTAATAGCGTACTTCTTTTTCTTGCTTTCGTGGTATTCTTGCTAGTTACACTAGCCATCCTTACTGCGCTTCGATTGTGTGCGTACTGCTGCAATATTGTTAACGTGAGTCTTGTAAAACCTTCTTTTTACGTTTACTCTCGTGTTAAAAATCTGAATTCTTCTAGAGTTCCTGATCTTCTGGTATGACTAGTGTACTACTACCATCGTAATTGCGAAGTCT
+
:4559><>AAACDCCCBBCFCC>?@@>>;;55.59990995;5;=>=>>=8<<<55258==;;5;8<566?==;<744:;;*;@;:8::3:<<<8=<<8>=:>?>DBC?BBAC=BBB?@AB>B?CCBBBCBB@BCED@GDBCBBDCCCBCEEDCA?@BA?@@<@;@?@:99BBDABBBCC;DBD>BBBBA0@A@@A<A@BABACBBBACCCB19996<8<:?><@@>==;;7;:><<===9==?@DEBBCBBBGCCCBB;;;DDD@CCCCBB@C?A@AC?B;;;
@ATNG8:03256:07402
GATGGTAGCGAGCGAGTGTGTATACCAGAAGATCAGGAACTCTAGAAGAATTCAGATTTTTAACACGAGAGTAAACGTAAAAAGAAGGTTTTACAAGACTCACGTTAACAATATTGCAGCAGTACGCACACAATCGAAGCGCAGTAAGGATGGCTAGTGTAACTAGCAAGAATACCACGAAAGCAAGAAAAAGAAGTACGCTATTAACTATTAACGTACCTGTCTCTTCCGAAACGAATGAGTACAGAGAGTACGATATGTCTACCATCGTAATTGCGAAGTCT
+
@A?A>B<ABA@@;665===59:?@;8??@<@@>;;:0505<<;<5:5:=3917<::9:;:*599@>>CIFCCDE?BA@@@@@0@B?C<@@B7AAA=;;:@@@@:;5:;>@<@CB?BCCGBAAACCBBBCCCC?AAAA=ABBBBBA@?A@CDGAFCCHDDCCAA@ABBB?BC@CCB@BBBBB>A@@>:9999):<?ABBBBBBAB4:588AA=A>><ABB?BFCCCBC@E@CCD?CBB?ABBCBBBBBBBAAABBCBBCBCA>>>B@BDCCCC?C<?@CC?CAAA
@ATNG8:03258:07412
GATGGTAGGTGCACATGAGTGTATCCAGAAGATCAGGAACTCTAGAAGAATTCAGATTTTTAACACGAGAGTAAACGTAAAAAGAAGGTTTTACAAGACTCACGTTAACAATATTGCAGCAGTACGCACACAATCGAAGCGCAGTAAGGATGGCTAGTGTAACTAGCAAGAATACCACGAAAGCAAGAAAAAGAAGTACGCTATTAACTATTAACGTACCTGTCTCTTCCGAAACGAATGAGTACGATGAGATCTCGTGTGCTACCATCGTAATTGCGAAGTCT
+
:<<C@BBC@CCBCC@<@CBBCCCBB>@@@>@A@BBB?B?BCCDDDD@CC?C?BBBA@AAA5B@FDBCCCCBBAA8@?;;;;;*;A>B@CCI2CBA:=A@@BBB@@=@?AA?BAA?ACBBCCCCCCCCCCFCC?CCCC@BBCCAA::6;>B@@=@DCCCBBC@CCCCCCAAA=A@A8==999,9<=9?FEFD2BB?BBBBBBBBB>A>ABDC>C>A>DBCACBBBCDE:;;;CB<B@@=;;;BBEBABBBCBBBBAAAAAAAAAAD?BBABBB@B5;;CB?BCBB
@ATNG8:03269:07434
GATGGTAGGCGACATACATACGCGCCAGAAGATCAGGAACTCTAGAAGAATTCAGATTTTTAACACGAGAGTAAACGTAAAAAGAAGGTTTACAAGGACTCACGTAACAATATTGCAGCAGTACGCACACAATCGAAGCGCAGTAAGGATGGCTAGTGTAACTAGCAAGAATACCACGAAAAGCAAGAAAAAGAAGTACCGCTATTAACTATTAACGTACCTGTCTCTTCCGAAAACGAATGAGTACGATGAGAGAGCTCTCTCTACCATCGTAATTGCGAAGTCT
+
//88488@69///////799544995;<=:?=<<<;.5.555545=:==8<788944444$5259959969@=:1:0/////$//)/366/68:)/)/9//59554.4:7;4505555<BBBCBBAAAB;0,0A00-0>@@>B9949299979@@BB@@A=@AAABB?BC?BB?;<77373&333-39889)98366//*/;;<=6:6:477;?;77:A@?BB@@@CC;@;;;;;.;BB5;;??@=AAD??@BB@>>BB?AAABBB?;=000:>=@@CCCC>C@??
@ATNG8:03272:07435
GATGGTAGCTATACGTATATCTATGTACTCATTCGTTTCGGAAGAGACAGGTACGTTAATAGTTAATAGCGTACTTCTTTTTCTTGCTTTCGTGGTATTCTTGCTAGTTACACTAGCCATCCTTACTGCGCTCCGATTGTGTGCGTACTGCTGCAATATTGTTAACGTGAGTCTTGTAAAACCTTCTTTTTACGTTTACTCTCGTGTTAAAAATCTGAATTCTTCTAGAGTTCCTGATCTTCTGGAGATACACATGATACTCTACCATCGTAATTGCGAAGTCT
+
BBCC?CCCCDDBB@@@EICCCCCCCCBCBCBBABDFD>DE?B?BBCCDCC?CCCCC?C?CCCB>A?BBBBBBBCD?AA@?@1=?:AAAA<@CBB?BBB?AB?A@ABCC?BBAACBAA>AAC?C?DBBAAAABE=B>>:>AAAA@????@DA:::=8<==:??<@<@AAAA?AAA<?::;:/:5:5;@BBB/@@:::3:>>@@@?=:91::9:*;>>?@=A=AA<AA>>=>>;?=AAAA>?:??A;;>;>;>@>8::??AA@@>DD=???@@B=A076??<??@@
@ATNG8:03274:07420
GATGGTAGACATATCGTACTCTCTGTACTCATTCGTTTCGGAAGAGACAGGTACGTTAATAGTTAATAGCGTACTTACTTTTTCTTGCTTTTCGTGGTATTCTTGCTAGTTACACTAGCCATCCTTACTGCGCTTCGATTGTGTGCGTACTGCTGCAATATTGTTAACGTGAGTCTTGTAAAACCTTCTTTTTACGTTTAACTCTTCGTGTTTAAAAATCTGAATTCTTACTAGAGTTCCTGATCTTCTGGGCTGCGCTGATATGCGCTACCATCGTAATTGCGAAGTCT
+
:::;9>A;<6=>==C:99=>;;>?>?DCCCBB=BAA@8@A;??A9556::7>>8<:6=)0//93869<@@@;;6:*//;;;;+8>==7333&330/38//(/6066693717<;>@B>>:;DD:>:=>=886764<<<=9>@@AAAA=>=B>::;==5;;;:??;?<?@@@@???B7;;BAB2=7;7;?HEE/B>>>@9?5;;;;5:<<888)/999*:///;7<9=>:>>==>>>@<@7;9ADDD<777@2:///;;;8<=?>==@====7///::=8=6;;<=7<<//
@ATNG8:03293:07436
GATGGTAGTACATGATAGACGACACCAGAAGATCAGGAACTCTAGAAGAATTCAGATTTTTAACACGTGAGTAAACGTAAAAAGAAGGTTTTACAAGACTCACGTTAACAATATTGCAGCAGTACGCACACAATCGAAAGCGCAGTAAGGATGGCTAGTGTAACTAGCAAGAATACCACGAAAGCAAGAAAAAGAAGTACGCTATTAACTATTAACGTACCTGTCTCTTCCGAAACGAATGAGTACTGCGTCTCACTCTCGCCTACCATCGTAATTGCGAAGTCT
+
;;;C:CDAAA@695::::<<5555<8<==:@?>696166;=<<:>>7??7<?>BBCDDEE1;;;CCCCECCCEC;::<;;<;*<?>?5:9:&99525@@9;A=@B=@?@@=@DD=BBC@ABBBBBBBC;:9=6:@595)5@:99://)/59/516=;:@A@@;999?=;689+//:6::7=<9==<9>BDCC3BBABBB??==70)059///(/(///776<<<555<6;699:65@@<@@AC@@AA@@@BAAACCC@AACC?@@B>A;:;;:<?8?A?=9=>=>
@ATNG8:03257:07444
GATGGTAGCTCACGTACGTCACACGTACTCATTCGTTTCGGAAGAGACAGGTACGTTAATAGTTAATAGCGTACTTCTTTTTCTTGCTTTCGTGGTATTCTTGCTAGTTACACTAGCCATCCTTACTGCGCTTCGATTGTGTGCGTACTGCTGCAATATTGTTAACGTGAGTCTTGTAAAACCTTCTTTTTACGTTTACTCTCGTGTTAAAAATCTGAATTCTTCTAGAGTTCCTGATCTTCTGGATATGAGTGACTCGTGCTACCATCGTAATTGCGAAGTCT
+
;;>C@CCCCBBBCCDDBBBCCBBBBBCCCD99;9CCD>ED=A?ADBCBCC@CCCBB?B?BDCC?C?BBACCCDDC?99999)9B?BBBB=BDDD@CAA>BC>A@ABBB?BBBBBCCC?AAA=A?CDDAA@AA?AAAA9>>><<=>BA@@@@>>>?<===<@@<><>?@?@@@@A:@@>AC;C:?;?BBAA/@@@@@9@=<<>>@>??<AABB/A===@<@;??=AAAA??@<@<@@@AAA;?==;AAAACD<<<???AAA=?=@A;@===>>;A8<<>>;??>>
@ATNG8:03263:07469
GATGGTAGTGTCATATGAGAGTGTGTACTCATTCGTTTCGGAAGAGACAGGTACGTTAATAGTTAATAGCGTACTTCTTTTTCTTTGCTTTCGTGGTATTCTTGCTAGTTACACTAGCCATCCTTACTGCGCTTCGATTGTGTGCGTACTGCTGCAATATTGTTAACGTGAGTCTTGTAAAACCTTCTTTTTACGTTTACTCTCGTGTTAAAAATCTGAATTCTTCTAGAGTTCCTGATCTTCTGGTCTACTACACTGTACTCTACATCGTAATTGCGAAGTCT
+
>>>B;C;@?CBCBB@@CCHBDBBBBBBBCB@@>@CCC?CD?B?A@@B?BC@CCC?@;?:CCCDADAECBDG;;9@<99559$999):99?6=BBD=A:;69C699AACD@BBBDCCBC<A;;7;?CCBCBCCB=ABBC@B@AABBCCCDCBCCC;;8;BB>BB?@=@B@@@BBED@CCEFE;A=A<;;;;;*;C;;;7;??@AAAAAA5;<;<*<>=A@=A?CC=:;;@A@B?C?BBCBBB?@@C?BBBCCCCCCBCCCCCCICCCA@AAAA=A7;;BC?;;;@
@ATNG8:03265:07484
GATGGTAGCACGACACGACATGTGTACTCATTCGTTTCGGAAGAGACAGGTACGTTTAATAGCTAATAGCGTACTTCTTTTTCTTGCTTTCGTGGTATTCTTGCTAGTTACACTAGCCATCCTTACTGCGCTTCGATTGTGTGCGTACTGCTGCAATATTGTTAACGTGAGTCTTGTAAAACCTTCTTTTTACGTTTACTCTCGTGTTAAAAATCTGAATTCTTCTAGAGTTCCTGATCTTCTGGTCTACTACACTGTACTCTACCATCGTAATTGCGAAGTCT
+
@CCC@DABABB?;;=??F@>>A=C>DB=B;;4;;;;09B<C>AAADDCC@A@@;;;)4.44<;:;9<<@@<;?;@<??DFD3CC?CBAA=AAAA?BCB@CC<?9:87;6;>>AAAA@>AAB?B@BB@AA>>>=@AAA:>>=<<>>;==>>D676>:=@E=AA<A<===>:;;??388=DD3<6<6:::::(//;;<06699>====><>BBB.A:;;@<@<AA<??A;<<>=A;A>=9888;;;8=>>>>;;;@;:;;;;;;=?@<@;;;==:<1///:599<:
@ATNG8:03279:07448
GATGGTAGTGTGTCTCTGAGAGTAGTACTCATTCGTTTCGGAAGAGACAGGTACGTTAATAGTTAATAGCGTACTTCTTTTTCTTGCTTTCGTGGTATTCTTGCTAGTTACACTAGCCATCCTTACTGCGCTTCGATTGTGTGCGTACTGCTGCAATATTGTTAACGTGAGTCTTGTAAAACCTTCTTTTTACGTTTACTCTCGTGTTAAAAATCTGAATTCTTCTAGAGTTCCTGATCTTCTGGTAGAGCGTGCATATATCTACCATCGTAATTGCGAAGTCT
+
?@AA?B?@@@00/999:=?>CBAA>A@=.-..(-;;;8?A?C@ABBCCCD@BCBCCAEAECDCACACBBBC::9@9>>999(55.5<=A6<<=@7;;?7;?;999CFDACABBCCBB@CBC?C@BCCCCCHCADBBBACCBBBCCAAABCBBB@@=A@@=AB?C?CB@@AA@@@>@@@CD7A<@<@@@@@,@BBBC<BBB;;:::9929999(9==?>=A@CCACCCCCBC?C:;;B@@@@CCC@AAB<;<;BBBB@@@BAAB;;7;B;;;D<@=AABC@AA@B
@ATNG8:03285:07450
GATGGTAGAGAGACTGTAGCTCACCCAGAAGATCAGGAACTCTAGAAGAATTCAGATTTTTAACACGAGAGTAAACGTAAAAAGAAGGTTTTACAAGACTCACGTTAACAATATTGCAGCAGTACGCACACAATCGAAGCGCAGTAAGGATGGCTAGTGTAACTAGCAAGAATACCACGAAAGCAAGAAAAAGAAGTACGCTATTAACTATTAACGTACCTGTCTCTTCCGAAACGAATGAGTACCTCTCAGACGCTCGTCCTACCATCGTAATTGCGAAGTCT
+
AA@A9@CBDBC@@@A@@:;;@?>=?3;?A?ACCCCB=A7;;C;?;@8>=5=4<;00/777'75988;<:8:59;04899999(99898=<=2==@9@BBB666>?8@>AA?ABB9<AB?@@B@@<;;BCCCC@CC@@<@@@;;:BB>B>B@@?@BBB@@?B?@A@ABB?BB?BBB?BBBCC<BBB?AAAAA2AE?CBBEDABAC?C?C>==1818;@ED@DCAA@?@4958??:AAA>AFEBBBB?AAAAAABBAAB????8;;96<:::CC?C>BBCC?@>>>
@ATNG8:03290:07469
GATGGTAGCACGACACGACGATGTGTACTCATTCGTTTCGGAAGAGACAGGTACGTTAATAGTTAATAGCGTACTTCTTTTTCTTGCTTTCGTGGTATTCTTGCTAGTTACACTAGCCATCCTTACTGCGCTTCGATTGTGTGCGTACTGCTGCAATATTGTTAACGTGAGTCTTGTAAAACCTTCTTTTTACGTTTACTCTCGTGTTAAAAATCTGAATTCTTCTAGAGTTCCTGATCTTCTGGACGACGCGCACTGACACTACCATCGTAATTGCGAAGTCT
+
<?<C@BCECDEA;;CCCB@966;?CCDCBB;;8;@@B>CF@FEGCCCCCC@CCCBB@B@BCDC@C?BBDCCCDAA=@?<;<+A?<?999(7:;9;AAA?CD=@@?@CB<??BBBBBB@CBB>A@CCBAAAA=9<AAA<@>AA>>>>>>?AA=<::6:::=CB<><>>>A@@@@@8=7788,8:>9=><<</<<??A6;:@?AAAAAA<@@@@/@<;:B<B<AA;??AA>>?=A;@>>AAA;9996;;///;;;?A===@??:::>:>???@D=D7:;??<@@:;
@ATNG8:03290:07472
GATGGTAGCTCACGTACGTCACACGTACTCATTCGTTTCGGAAGAGACAGGTACGTTAATAGTTAATAGCGTACTTCTTTTTCTTGCTTTCGTGGTATTCTTGCTAGTTACACTAGCCATCCTTACTGCGCTTCGATTGTGTGCGTACTGCTGCAATATTGTTAACGTGAGTCTTGTAAAACCTTCTTTTTACGTTTACTCTCGTGTTAAAAATCTTGAATTCTTCTAGAGTTCCTGATCTTCTGGCTCTCGTAGACAGATACTACCATCGTAATTGCGAAGTCT
+
;<>D@DBCB@BC@@@A666<A@@@BCBBBB;;7;BBD=CB9<:;CBCCCCACCCBB6;7;@BA=A>AAAACBBAB????==,=?:=<BB>BLCC?BBB?AA<?9:9>=9=?==>?AA?BBB?B?BAB??9:8:>AAA<@@@@@AA;;;>?>?===59789@A5;7;==?A===?:=:::;-:9>4;;===.=?BBB9>>?@@A@@>>;:@@>,=//*/>*/*8?:??@?@:;5:4;;9:AA<;;;:>==>=;;;;;C?>>;;;?==8=??>>><A;;;;>;>??>
@ATNG8:03305:07485
GATGGTAGGTGCACATGAGTGTATCCAGAAGATCAGGAACTCTAGAAGAATTTCAGATTTTTAACACGAGAAGTAAACGTAAAAAGAAGGTTTTACAAGACTCACGTTAACAATATTGCAGCAGTACGCACACAATCGAAGCGCAGTAAGGATGGCTAGTGTAACTAGCAAGAATACCACGAAAGCAAGAAAAAGAAGTACGCTATTAACTATTAACGTACCTGTCTCTTCCGAAACGAATGAGTACGAGAGTCAGAGCAGAGCTACCATCGTAATTGCGAAGTCT
+
>>>B;B<@7>99;445<:<=<666>:;;;:;;::>=3969@999<>89949:,99444444$4597/////)////)/<:<===+<<6;49;;0;;@9BCCB@@@;;:;@CC@BBC@CBCBBBCBCCCCCCCAA>BBCD@BBBBBCCC@D@CBB?BCDDBBBC@BBB????BB?BBC>AACCC:@==8<<;;;,;A;879@BA@AB?B?BBBB?B?A>BCC@CCBBBBCAE?BBB>CBB>@@C@??CAAA????ACC@???BBABAA>BBBBAB?B9;;BF@BCCC
@ATNG8:03269:07537
GATGGTAGGACGAGCGTCTGAGAGGTACTCATTCGTTTCGGAAGAGACAGGTACGTTAATAGTTAATAGCGTACTTCTTTTTCTTGCTTTCGTGGTATTCTTGCTAGTTACACTAGCCATCCTTACTGCGCTTCGATTGTGTGCGTACTGCTGCAATATTGTTAACGTGAGTCTTGTAAAACCTTCTTTTTACGTTTACTCTCGTGTTAAAAATCTGAATTCTTCTAGAGTTCCTGATCTTCTGGGTGCGCTACAGTCTCTCTACCATCGTAATTGCGAAGTCT
+
CCBB?BBA>BC@A?=BBCCBDABBADBBBBCF@BBDD=BB@C?BBBCCCD@CBBBG?B?ACCC@D@DCCBCCCCF?;;;;;*;A=B;;;0;D@A=ACC@CE?<;;BDC@CCCCCCCCAEDD?B@CCDDAAAB>AACC@CCCCCCCDCCCCCC:9:?A997;A=A<A@CCBBBBC?B;;;;.;=A=@CCBC5BCCCD>CCCBBBCBBB5;;;;*;AACB@B@CEADCCCCDB=@=<;;CBB<@@AB;CBBBBBBBBC;;;CDCBCC@CBBBBB>B8;;CC@CBA@
@ATNG8:03271:07509
GATGGTAGTAGTACACTAGTCATACCAGAAGATCAGGAACTCTAGAAGAATTCAGATTTTTAACATCGAGAGTAAACGTAAAAAGAAGGTTTTACAAGACTCACGTTAACAATATTGCAGCAGTACGCACACAATCGAAGCGCAGTAAGGATGGCTAGTGTAACTAGCAAGAATACCACGAAAGCAAGAAAAAGAAGTACGCTATTAACTATTAACGTACCTGTCTCTTCCGAAACGAATGAGTACGTGTGACGTACGTGAGCTACCATCGTAATTGCGAAGTCT
+
B?@A=B<A;;9B=@CAA<A<<;;;>;=A@=A>00/:)/)/7<9;;==?>5>=:;00/777'739///999::444(455<>>>+=<7;7:::+99;7;;===?<<:7B?BB@B??9;==:@BBCCCCCCCCBB@BCBC?CCCBCCBB?CACCC@BCBDBBBC@BBBBAC?CB?BCB>AABAA;A=>999999(9=<@@ABBBBCC?B<??>><><A>BBA?AA;;;A@6:8:@C>BBA?CDAACCBCCABBDCBBBAA@@999BDD?B?????=A?ABBC=AA??
@ATNG8:03284:07511
GATGGTAGTATATCGCGTCGCTATCCAGAAGATCAGGAACTCTAGAAGAATTCAGATTTTTAACACGAGAGTAAACGTAAAAAGAAGGTTTTACAAGACTCACGTTAACAATATTGCAGCAGTACGCACACAATCGAAGCGCAGTAAGGATGGCTAGTGTAACTAGCAAGAATACCACGAAAGCAAGAAAAAGAAGTACGCTATTACTATTAACGTACCTGTCTCTTCCGAAACGAATGAGTACTGTATCTATGTGTGCGCTACCATCGTAATTGCGAAGTCT
+
>><A@BAA:96666>??>?CCBBB=86:9<=BC@@@7:69@BBA@C?B>8<8....----$-0577<<<;555=28844444$44.4.555&5::4566<;:<59.929?=BCC@DCCCCBBBCCCDBDFCD@CD;:8<BBCCCBB?C@CBB@BCBBCCCF@HAAAAA>AB@BED?BBBBB>>><;99::9(9A;@AABAABBC@CBA>@9?:>><;;?BBACC;:8:?A@@;@??<?AACBBBBBBBBBBAABCDAA@ABDCC?CB@AAA>@9@@AA>AA@?
@ATNG8:03295:07514
GATGGTAGCGCGACGAGCGTAGACCCAGAAGATCAGGAACTCTAGAAGAATTCAGATTTTTAACACGAGAGTAAACGTAAAAAGAAGGTTTTACAAGACTCACGTTAACAATATTGCAGCAGTACGCACACAATCGAAGCGCAGTAAGGATGGCTAGTGTAACTAGCAAGAATACCACGAAAGCAAGAAAAAGAAGTACGCTATTAACTATTAACGTACCTGTCTCTTCCGAAACGATGAGTACAGAGAGTACGATATGTCTACCATCGTAATTGCGAAGTCT
+
;;;<?A?@?94444555;<696@A@.999=@@@A>>5?059>995<7@@:=259773???.=1706/0/7779:16744444$494599==0>@@@CCAAAD@@A@D@;;:;BA=AABA@ABCCCECB@A;;7;A@@@CCBCBA@@?B?C;;7:A@ABCCC@CCCB?@<@A?:99>@AAEE>BA@<?????.<A?998ADCBBC?C?B?>A=A<ABCCC@CBBAAAB?@=AA@8>00000=@BBCCDBA@ADDBBBBBCBBBBC?C=///@9>///::9@;;>
@ATNG8:03302:07521
GATGGTAGCTCACACATAGATACAGTACTCATTCGTTTCGGAAGAGACAGGTACGTTTATAGTTAATAGCGTACTTCTTTTTCTTGCTTTCGTGGTATTCTTGCTAGTTACACTAGCCATCCTTACTGCGCTTCGATTGTGTGCGTACTGCTGCAATATTGTTGACGTGAGTCTTGTAAAACCTTCTTTTTACGTTTACTCTCGTGTTAAAAATCTGAATTCTTCTAGAGTTCCTGATCTTCTGGTATGACTAGTGTACTACTACTATCGTAATTGCGAAGTCT
+
>;@B?BBBBC?BBBCCECCCCCICDCB@==>?4>9::69D=B>BDCCCCCBCCBBCC6;;@:;8;@CCCGBBABB:9999:*:@=@@BA<@?AB@CEDACC@CBBBCC?BBBCBCCD>BBB?B?CBCCC;;;@DB@@>AACCCBBBCDBBBB@AA@EDD?BB@CBCGCCCCCBB@A????5@?B@BBCCC3BBBBB=BCCAAACBBB@CDCD5CBBBB@C@CC@DCCBBCF@C@CCBCBB>AA@>@@BCBABBBBBCDCCCDDBBBCCBCBC@C9;;BC@CCCC
@ATNG8:03290:07545
GATGGTAGAGAGACTGTAGCGCACCCAGAAGATCAGGAACTCTAGAAGAATTCAGATTTTTAACACGAGAGTAAACGTAAAAAGAAGGTTTTACAAGACTCACGTTAACAATATTGCAGCAGTACGCACACAATCGAAGCGCAGTAAGGATGGCTAGTGTAACTAGCAAGATCACCACGAAAGCAAGAAAAAGAAGTACGCTATTAACTATTAACGTACCTGTCTCTTCCGAAACGAATGAGTACAGAGAGTACGATATGTCTACCATCGTAATTGCGAAGTCT
+
4:8>;@BABBAA@BBBBBBBCCCJJ?CCC@CBA;;94925AA9:9D@BB@B?@@@=<===.?>ADBBBBBCAA@9??;;:::$:9992555&5@=9>BBCCCCDC@C@BC?CCD?BBBCCCCBBCCCEBB@@>?CBB?BBCCABA@<B@BBB?BCCCBBBC@CBABBB@BBB99:@BB@@@:?>>=@@@@@2AB@BCDEDCBBB@C@ECBC;::;CBAB@BBBBBBC?A>ABC>C??=?>>CCCCCCAA@AABCCBBBB@??ABB?C@@<@A<?68;@@;<;:;
@ATNG8:03292:07557
GATGGTAGGCGACATACATACGCGCCAGAAGATCAGGAACTCTAGAAGAATTCAGATTTTTAACACGAGAGTAAACGTAAAAGAAGGTTTACAAGACTCACGTTAACAATATTGCAGCAGTACGCTCACAATCGAAGCGCAGTAAGGATGGCTAGTGTAACTAGCAAGAATACCACGAAAGCAAGAAAAAGAAGTACGCTATAACTATTAACGTACCTGTCTCTTCCGAAACGAATGAGTACTGTATCTATGTGTGCGCTACATCGAATCCTCTTAGTCT
+
:55>:>>>;>666>CCBBBCDBA@@<@BB6;;BBCC>BBC;;:BBB?@@<@>A;;9;;;;'96@<<B?<A;559)5;4444&4;7?.95)5999>>CCC>>..*.*..(-693:9;;><<@CC;;;CEBB@BBBB=A@BB;;;GGEAE<;8;BABAB@@?ADCGDC@CC?BAB>??:99.99<<99999)0;6:///66?7334888<;A2;7::@>@@BBBBB?A=??@9>?@;@B@@AA??????@A@@@@9::AAAAAABBBBB?BC?BBB@@A000
@ATNG8:03299:07547
GATGGTAGCTCTGCTCTGACTCTCGTACTCATTCGTTTCGGAAGAGACAGGTACGTTAATAGTTAATAGCGTACTTCTTTTTCTTGCTTTCGTGGTATTCTTGCTAGTTACACTAGCCATCCTTACTGCGCTTCGATTGTGTGCGTACTGCTGCAATATTGTTAACGTGAGTCTTGTAAAACCTTCTTTTTACGTTTACTCTCGTGTTAAAAATCTGAATTCTTCTAGAGTTCCTGATCTTCTGGGCTGCGCTGATATGCGCTACCATCGTAATTGCGAAGTCT
+
AA@@;?CCBCCBBBC@@ADGFECBCCCAA@;;5;AAA<AC@C@BBBBCCCACCCBC@B@CCCCACADCCAAAACC?CCCCD3BC@DEED>F;;;;<9A?AB-00>@@A?BCBBCBCC@CCC@C@DFGDC;;;>ACCC>BBCCCCCCCBBBDDCCC@BCB@BD?B>A@@@BCCAA;A;;;;.;>C>;<<<<*;CBBB=CCBCGCCECB<@@@@,@A@BC@B@BD?CCCBBBC@C@CCCCCC@@AAC=CBAAABBCBBBCCCDECCC@CDBBBB?B8;:BB@CCBB
@ATNG8:03301:07564
GATGGTAGCAGACGTGACAGAGCGCCAGAAGATCAGGAACTCTAGAAGAATTCAGATTTTTAACACGAGAGTAAACGTAAAAAGAAGGTTTACAAGACTCACGTTAACAATATTGCAGCAGTACGCACACAATCGAAGCGCAGTAAGGATGGCTAGTGTAACTAGCAAGAATACCACGAAAGCAAGAAAAAGAAGTACGCTATTACTATTAACGTACCTGTCTCTTCCGAAACGAATGAGTACAGAGAGTACGATATGTCTACCATCGTAATTGCGAAGTCT
+
A@AB?A?88944444445;=;;<BB=BBB?BAB;;;2:2499456=:>>;>9>=;73878$75<9:<;999433(3749444$4:5:3;909;;6;;<CB=@@?:@>AA=@@@>ACBA@@@BB<;<;9:@@;>@9965=<:<<;;;?=B@A=AA@<@AAC@AAABBA>AA=@@>077==?8=<>;9:9:9(:=;<@797??><<>A>A?5857=@@@>AA@@?BB@C?BBC>?@@?BBAB???AABBBBBBBBBCBBBB999B=@@?899:>1//>>7:///
@ATNG8:03315:07136
GATGTAGCACGAGTCACTCATATCCAGAAGATCAGGAACTCTAGAAGAATTCAGATTTTTAACACGAGAGTAAACGTAAAAAGAAGGTTTTACAAGACTCACGTTAACAATATTGCAGCAGTACGCACACAATCGAAGCGCAGTAAGGATGGCTAGTGTAACTAGCAAGAATACCACGAAAGCAAGAAAAAGAAGTACGCTATTAACTATTAACGTACCTGTCTCTTCCGAAACGAATGAGTACGATGAGATCTCGTGTGCTACCATCGTAATTGCGAAGTCT
+
:>00/9::0//>CCBB=BCC>D??<=BA=AAA::66;6<<<///<4976:544444<;<+<7??5555>><CC<<<==>>>)592439990;<=?=BBE9:6AB>A@CC@BCC@CCBCCCBBBCCCBBBDD@ABBA7;;A@@@CC?B@B@@=ADBBCCCC?CABBDG@@@=?B?<>>77723;;877999(:A>BECCCBBBB<?;;==>:?;>>BBB>AA@@@???B@CEC>CCC?BAABBBBBBBBB@A@A???BBB@@@@@<@@@ABB??8AA;;6;@??
@ATNG8:03308:07157
GATGGTAGTAGTACACTAGTCATTCCAGAAGATCAGGAACTCTAGAAGAATTCAGATTTTTAACACTGAAGAGTAAACGTAAAAAGAAAGGTTTTAACAAGATCTCACGTTAACAATATTTGACAGCAGTACGCACACAATCGAAGCGCAGTAAAGGATGGCTAGTGTAACTAGCAAGAATACCACGAAAGCAAAGAAAAAGAAGTACGACTATTAACTATTAACGTACCTGTCTCTTCCGAAACAAATGAGTACAATAGATATACGTATAGCTACCATCGTAATTGCGAAGTCT
+
@B?@=@@C@@@CCA@<<<==>@@7?@A@A;B@@B6616165;;555.59497:8---555$-(-8-//4.4988<<3::43333$333(48===1=7::04378873388,3,33,3///(/////88//39::<9>@D<B???<>><>>>888,89>@C@BB9::B@@=B;;;CC?BB?@?;=A>>>?6>878(88776+6=9>656;;;>@@:>:>;;;=A;?87898==>>?::78:=?C99:90666///5548=AAB???>==@A;;;@@?<>;;;>A:>:>>;:5;:9:
@ATNG8:03314:07143
GATGGTAGCATCATGCATATCTCACCAGAAGATCAGGAACTCTAGATGAATTCAGATTTTAACACGAGAGTAAACGTAAAAAGAAGGTTTTACAAGACTCACGTTAACAATATTGCAGCAGTACGCACACAATCGAAGCGCAGTAAGGATGGCTAGTGTAACTAGCAAGAATACCACGAAAGCAAGAAAAAGAAGTACGCTATTAACTATTAACGTACCTGTCTCTTCCGAAACGAATGAGTACCTCTCAGACGCTCGTCCTACCATCGTAATTGCGAAGTCT
+
CCCC@CCABBCCC@@@BDCCDBBBC@CCC@BBC@@@=@::?@>??@A@;4>4=AA@???.>=BBB??=AA?@@;ACCFDDC5BB@B=A@@9BCC?BBBBACCGE@C@CD@CBB?BCCCCCCBABBBBCBBC@CDBB?BBBBBAAC@C?B::8;BCCBBCC@CCBCCC?CC?CCC>BBDFD:??B=@AAAA3BB?BBBBABBBE>A>ABCB=?<?ABBB@EECBAAA=@=?AD>BBB?BBBCBBB?B>>>CCAAABBBBBB?BAD?B@>>BB@B@BCCC?B???
@ATNG8:03315:07182
GATGGTAGACACGTGTGCTCTCTCGTACTCATTCGTTTCGGAAGAGACAGGTACGTTAATAGTTAATAGCGTACTTCTTTTTCTTGCTTTCGTGGTATTCTTGCTAGTTACACTAGCCATCCTTACTGCGCTTCGATTGTGTGCGTACTGCTGCAATATTGTTAACGTGAGTCTTGTAAAACCTTCTTTTTACGTTTACTCTCGTGTTAAAAATCTTGAATTCTTCTAGAGTTCCTGATCTTCTGGACGACGCGCACTGACACTACCATCGTAATTGCGAAGTCT
+
8<885:<@@@B@@9:965<=;;;;@@666DBB>CCCC>BBACACBBCCBB>@@DBA<A?B@BB=@=@AAAA??9?587777$37<;>?B8@@??<@9:27<13773;;6<B@@BAAA>??;;?<???;;;??<?;;;<@@A@??@@@@BBD=>>?;;;;:==:?;;;;>>AAAA7;:>>>1>9>5;;===.=>>?D588@??A>>>@<====,<//,/=9=9AB=AAAA>>><A9==DB??;::;=BA>>===>>==@@E@@;;;A=A???@A<A7;;==7:9//
@ATNG8:03307:07211
GATGGTAGTATATCGCGTCGCTATCCAGAAGATCAGGAACTCTAGAAGAATTCAGATTTTTAACACGAGAGTAAACGTAAAAAGAATGTTTTACAAGACTCACGTTAACAATATTGCAGCAGTACGCACACAATCGAAGCGCAGTAAGGATGGCTAGTGTAACTAGCAAGAATACCACGAAAGCAAGAAAAAGAAGTACGACTATTAACTATTAACGTACCTGTCTCTTCCGAAAACGAATGAGTACTACTCTCAGAGACACACTACCATCGTAATTGCGAAGTCT
+
AA@C7;;=555<;;@@@A;666;;;9>==7;?<<;;5;7<<<<=<<8<=9B?;;:::<:<)<055<;::;;<<<4<<9:999'9=8:<=;=0;9:55966>>>@A:=<=>?ABA:CCDDCBBBB@;;<<===:>B?@=@@BBB>>C>B>A?@<@BB?@@BC@BAABCC@BB?BCB?B===>:<@C=AABBB2:95:@@=000=;<28/3322.5+229896;998333,2+2555)525-57577777;97;=;;;5557:9:<=<<49::66617.9:;;9??>>
@ATNG8:03307:07225
GATGTAGCACACGAGATCTCATCGTACTCATTCGTTTCGGAAGAGACAGGTACGTTAATAGTTAATAGCGTACTTCTTTTTCTTGCTTTCGTGGTATTCTTGCTAGTTACACTAGCCATCCTTACTGCGCTTCGATTGTGTGCGTACTGCTGCAATATTGTTAACGTGAGTCTTGTAAAACCTTCTTTTTACGTTTACTCTCGTGTTAAAAATCTGAATTCTTCTAGAGTTCCTGATCTTCTGGTGAGATATGCATGATGCTACCATGTAATTGCGAAGTCT
+
77/0/:77<8?<;;5;;ABBBBBAB;99CCB?BBBC>CF@C@9:9B?CD@CA@AD?C@BCBC9B7<;>BCB9588?=@A@.><88333(3::?:@:918=179=99858=BBBBBB@BAB@C?BBACCCCA;??CD=>>>>>=AAA=>>=@@??<>>=<;;6;6;AAA;;;BB:;;;>>/>1818==<=/>>>>?7>@?@@><;;@<@@@@/@;;;><A=AB=@??>==>=@=ABB@@@7;:>:;;:>A@@@@@@C===>>A@@<@???@9;13---+--77
@ATNG8:03309:07207
GATGGTAGAGTATCATGTGTATCTCCAGAAGATCAGGAACTCTAGAAGAATTCAGATTTTTAACACGAGAGTAAACGTAAAAAGAAGGTTTTACAAGACTCACGTTAACAATATTGCAGCAGTACGCACACAATCGAAGCGCAGTAAGGATGGCTAGTGTAACTAGCAAGAATACCACGAAAGCAAGAAAAAGAAGTACGCTATTAACTATTAACGTACCTGTCTCTTCCGAAACGAATGAGTACGTGTGACGTACGTGAGCTACCATCGATTCGAGGAAGTCT
+
BBBC@CCBBBCCCCD@@@CCCCCCC?BBC?CCCCAA=@?BBDCCCC?CC?C?CCA99999*9?CCCCCCCBCBC9AC99999*9D>E;AAA7@BA?BDBBBCC??>@?BB?BBC?BBAABAABBBCCCCBCC@CDCC?BCCCBBBB?CBCBB?BDDDDBBB@BBBBCC?AA>BBB=?ACCC7>=>;>ACCC3CB?BAAABBBBB;=;>CCD>A<AACCC@BBBBBCB@B@BBD=CCD?BCACBBBBA??BCDDCCCBBBAAABBB@BBBABB?BCCD@C@CAAA
@ATNG8:03314:07235
GATGGTAGGAGACACGTCGCACACGTACTCATTCGTTTCGGAAGAGACAGGTACGTTAATAGTTAATAGCGTACTTCTTTTTCTTGCTTTCGTGGTATTCTTGCTAGTTACACTAGCCATCCTTACTGCGCTTCGATTGTGTGCGTACTGCTGCAATATTGTTAACGTGAGTCTTGTAAAACCTTCTTTTTACGTTTACTCTCGTGTTAAAAATCTGAATTCTTCTAGAGTTCCTGATCTTCTGGCGCTCTGTCACGTCTGCTACCATCGTAATTGCGAAGTCT
+
>?<@9BCC?BBCBBC:;<BBBCDDCBBBCDBB>BBBA:AC?B?CBBBB;;:;CCBB@B@BCCC@D?CCACAAA?B?CC=A=1?A?CBBB>BCCB99;C?BC@B@@@>>9>A@@BBBB?BBC@D?BB@B>>>==AAAA;???AAA@@@@B??>>>>;==<:<<8=8<?@@>>>AA8=;:;:/:5:7;=DDD/AB>>>6<=>>>>?>;=79989*9///=9=9@A;@@AB@@@=A<??@@AA<@??9<<::;?A@@>>>@@@@@AAA<@@@@@@<@<CCCC@CA@A
@ATNG8:03318:07213
GATGGTAGCGCACACATTGATACAGTACTCATTCTGTTTTCGGAAGAGACAGGTACGTTAATAGTTAATAGCGTACTTCTTTTTCTTGCTTTCGTGGTATTCTTGCTAGTTACACTAGCCATCCTTACTGCGCTTCGATTGTGTGCGTACTGCTGCAATATTGTTAACGTGAGTCTTGTAAAACCTTCTTTTTACGTTTACTCTCGTGTTAAAAATCTGAATTCTTCTAGAGTTCCTGATCTTCTGGCTCTCGTAGACAGATACTACCATCGTAATTGCGAAGTCT
+
BBAB@=<<<@===>?<<7554455;;44/9--(------&-7)/)5===><<@BCCDD?B@BA@?:@=@CCCCCBBB?@????1AB=@ABB=A@@@=@BC?BC:;<CBBBACCHICCCCABCC@B@CDCCBCAA<@BBB?BBCCCCEDDCCBBAAAD@CCB?BC@C@CABBBBBA?;A::;;.;<@=;;;;;*;CDDE=CCCCCCCCGIAGGCD5DBCCC@C@CC@CDBCBCC@C?BBBDFE@BBB@CECCCFCCCCCCCBCDDDDD?B???CC?C?CCCC@CB99
@ATNG8:03310:07284
GATGGTAGCGCACACATAGATACAGTACTCATTCGTTTCGGAAGAGACAGGTACGTTAATAGTTAATAGCGTACTTCTTTTTCTTGCTTTCGTGGTATTCTTGCTAGTTACACTAGCCATCCTTACTGCGCTTCGATTGTGTGCGTACTGCTGCAATATTGTTAACGTGAGTCTTGTAAAACCTTCTTTTTACGTTTACTCTCGTGTTAAAAATCTGAATTCTTCTAGAGTTCCTGATCTTCTGGTAGAGCGTGCATATATCTACCATCGTAATTGCGAAGTCT
+
AAAB:CBBBBBBCCDBBBCCCECEDDCBBCBB?BBBC>DC@B@BCCCCCEADDCCB?B@BBAB897;CABBBCCC=>?>>>0@><@CEC?CCCC@BBB?BC?AABDDD@DBCBEDCC?BCD@C?BBBBBBBCADD@@>@CCCCCBCBCCCCDBA?;@::4;?5;5;?>>@ABAA<?::::-:<B;BBCCC5DDCBB=BDEDCCCBAA9AAAA,@@ABCBIACC@BBBCBCC?C?CBBBBB?BAB>BBCCCCDBBBCDDDCCABCC@B9::AA=B@BCCC@BBBB
@ATNG8:03318:07253
GATGGTAGTATCTGCACACTCTGTCCAGAAGATCAGGAACTCTAGAAGAATTCAGAATTTTTAACATCGAGAGTAAACGTAAAAAGAAGGTTTTACAAGACTCACGTTAACAATATTGCAGCAGTACGCACACAATCGAAGCGCAGTAAGGATGGCTAGTGTAACTAGCAAGAATACCACGAAAGCAAGAAAAAGAAGTACGCTATTAACTATTAACGTACCTGTCTCTTCCGAAACGAATGAGTACGTGTGACGTACGTGAGCTACCATCGTAATTGCGAAGTCT
+
>@5505<>@@@<996>>?>B??@@@<CCC<AA000@+0+/;>7>;A=AA<>;0000*0;;;,;6=0//4;445=>=1:9/////$/:)/)///&///(/9:988899498>>>AAB88774BBBCABCIFCCBB?BDCC?B:::CCCC=A?@CD@AAADDDCB@DBBBBA?::89BB>BBBAC<?<<89999:(:938BCCCCC??<?9:=:;3;7=>BAA8<;ABBBB?C@>??:??A>AACABBECCAAACAAAC@@@EBBBBBB?A:99?B=A:@@9949AAA
@ATNG8:03307:07317
GATGGTAGCTCGCTGATGATATCTCCAGAAGATCAGGAACTCTAGAAGAATTCAGAATTTTTAACACGAGAGTAAACGTAAAAAGAAGGTTTTACAAGACTCACGTTAACAATATTGCAGCAGTACGCACACAATCGAAGCGCAGTAAGGATGGCTAGTGTAACTAGCAAGAATACCACGAAAGCAAGAAAAAGAAGTACGCTATTAACTATTAACGTACCTGTCTCTTCCGAAACGAATGAGTACTGTATCTATGTGTGCGCTACCATCGTAATTGCGAAGTCT
+
AAAA?A@BBB00//0/;;CCCBBBC:?@A:@CFAA@?C@BBA@@?C@BB@C>==00*0:::,76?==AA?:7;??70//////$/:3;39990;;<==A????;>@=@;??<AA@?AABC@AABCCCCBBBCB?BB;;:;DCCEBBB@GABBC?BBBBCCCD?CCCCAA=::8:AA=>>>=>277=;@@CCC3CC?B@AACCABB595899A=B=?@CCC?B@@@AAA?A=???9<??;?AABCBBBCBCBB999A@@@?>?@?@@>B??><?<?<@@CC?BBBB
@ATNG8:03310:07297
GATGGTAGATACTCGCTGATACACCCAGAAGATCAGGAACTCTAGAAGAATTCAGATTTTTAACACGAGAGTAAACGTAAAAAGAAGGTTTTACAAGACTCACGTTAACAATATTGCAGCAGTACGCACACAATCGAAGCGCAGTAAGGATGGCTAGTGTAACTAGCAAGAATACCACGAAAGCAAGAAAAAAGAAGTACGCTATTAACTATTAACGTACCTGTCTCTTCCGAAACGAATGAGTACATAGATATACGTATAGCTATCGTAATTGCGAAGTCT
+
595<9<AABBCCC666@@CCCCBB@8@:;8;DAB;;6:;A:::@?C@BC?C????:9:::)92:@@AACCA999,:@<;;;;$9;7<2555&5<<6=666>C>?C@C@BCADCE?BBBCBBCCCCCCCBBBC@BCCC@CCCCCBCB@C=@;;8;A@@@CCC@CCG???>??;?A@?ABBB@9;77/777788%9=99?8>==BBB?B975<A5>:==AAA=BB@@@@@==9=??99>>9>?AABBBBBBBBAACDEDABB>@AA@=<:::9@///<<6;;:>
@ATNG8:03311:07300
GATGGTAGGACGAGCGTCTGAGAGGTACTCATTCGTTTCGGAAGAGACAGGTACGTTAATAGTTAATAGCGTACTTCTTTTTCTTGCTTTCGTGGTATTCTTGCTAGTTACACTAGCCATCCTTACTGCGCTTCGATTGTGTGCGTACTGCTGCAATATTGTTAACGTGAGTCTTGTAAAACCTTCTTTTTACGTTTACTCTCGTGTTAAAAATCTGAATTCTTCTAGAGTTCCTGATCTTCTGGCGCGTATGTATGTCGCCTACCATCGTAATTGCGAAGTCT
+
:;;;9>>><A666?;<<>;;:==A<ABBAAAA?CABB>BC@D?AA@CDCC@BBBAA?BEFECD@CACCCBBDBBB>;;;;;*;@>BAAA<ABBC>BBC>BB@BCCDBC@CCCCCCBB@CCC?C@BBBBBBBDACBBB>B;;;CBCBCCCCDGEBB@BBC?BB?B?@@@CBCBBC>A;;;;.;=A=AAEIH3CDDEJ>CCABABCBBB=BBBB2BBBCC@CABBACCBBCBB?B?BBBDDC@BAC@CCBBFG;;;DDGC@AA=A@?<@@@@AB?B9;<BB?BA@@
@ATNG8:03313:07339
GATGGTAGTGCGTGAGAGAGAGACCCAGAAGATCAGGAACTCTAGAAGAATTCAAGATTTTTTAACACGAGAGTAAACGTAAAAAAGAAGGTTTTACAAGACTCACGTTAACAATATTGCAGCAGTACGCACACAATCGAAAGCGCAGTAAGGATGGCTAGTGTAACTAGCAAGAAATACCACGGAAGCAAGAAAAAAGAAAGTACGCTATTAAACTATTAAACGTACCTGTCTCTTCCGAAAACGAATGAGTACGTGTGACGTACGTGAGCTACCATCGTAATTGCGAAGTCT
+
;;:??@;CCB;;6BBECEDCCCAAA3>=>45;99:5.9.////0/;79606600)///;;;;&96/44999?=999,33444444#44.4.444&5><85;6@@<@?@<@=@C?CCC@CBBBCEDDDCCCCCBCB=?B;::0;ABBCB;;6;>BBA?BDDCEDCB@BABB992:::/:@@;>@@292333,333333$377)7>?AA@@99397*7<88176'5:>@A?BC@>@00+0:0000)000+8?CCB@?ABBBBBBACDBDCBAAACBB?B>??@>,0*0>00*0=;;
@ATNG8:03316:07296
GATGGTAGTATAGAGCTCTACATAGTACTCATTCGTTTCGGAAGAGACAGGTACGTTAATAGTTAATAGCGTACTTCTTTTTCTTGCTTTCGTGGTATTCTTGCTAGTTACACTAGCCATCCTTACTGCGCTTCGATTGTGTGCGTACTGCTGCAATATTGTTAACGTGAGTCTTGTAAAACCTTCTTTTTACGTTTACTCTCGTGTTTAAAAATCTGAATTCTTACTAGAGTTCCTGATCTTCTGGTGAGATATGCATGATGCTACCATCGTAATTGCGAAGTCT
+
ABBB@BCCCBC??@C@A<<<<BCCFCCCDBBB>ABBB=CC?B?@@@BC@@=@ABAB>B@CBBB?B?BBBB@=?<@6@?==?1???AABB=ACA@799A=AC@B::9BB?ACAAAA>><>>>=B=???;;;=@=?>>@<>>?A@AAA???A@888?:;:;4;;8=:;;;ABA@??;>====/=4;4:==<=.=?==@0679///:;69:0;=<>/>;;;B<B:;;6:????A@@<@;>>>BBE=A@@=>>;;;??>EAA8::???;9949/--;;06--/;;699??
@ATNG8:03317:07334
GATGGTAGGCACTGCGCACACATCCCAGAAGATCAGGAACTCTAGAAGAATTCAGATTTTTAACACGAGAGTAAACGTAAAAAGAAGGTTTTACAAGACTCACGTTAACAATATTGCAGCATGTACGCACACAATCGAAGCGCAGTAAGGATGGCTAGTGTAACTAGCAAGAATACCACGAAAGCAAGAAAAAGAAGTACGCTATTAACTATTAACGTACCTGTCTCTTCCGAAACGAATGAGTACACACTCTCATATGACACTACCATCGTAATTGCGAAGTCT
+
B@::49>C?A?<;?;>=<<@@@59606::9======:=;@>?666?:>=8<966/;DD??0?900///4:4433(39<<?@@+;;7;499;055;5=:66<<=<<8<8::7;@@;@A@>=0//::79655<<=8:;?B255;;:;?B=?;@00)/77888:97888A??7A<>BB=599333(333,3;999'37.333888925+2+222=5:6776557<:84333-3-//8/8//)//9668:;:;///8::;::;558<@?=6;33333284:<<@=<@>>
@ATNG8:03314:07368
GATGTAGAGAGACTGTAGCGCACCCAGAAGATCAGGAACTCTAGAAGAATTCAGATTTTTAACACGAGAGTAAACGTAAAAAGAAGGTTTTACAAGACTCACGTTAACAATATTGCAGCAGTACGCACACAATCGAAGCGCAGTAAGGATGGCTAGTGTAACTAGCATGAATACCACGAAAGCAAGAAAAAGAAGTACGCTATTAACTATTAACGTACCTGTCTCTTCCGAAACGAATGAGTACGATGAGAGAGCTCTCTCTACCATCGTAATTGCGAAGTCT
+
>?:B@@@BBCA;66????>CCCC?7BAA<;@<@B@7969CA@AAC?@C@C?@?::8???1>:>AB?@@B>=?A9??>@;?;(4;659=>@2CCDBCCCBABBBDABACC@CDC@CCBCCBBBCCCCBBBEC?BB@@<@@AABCBB?BAEDC?BD@A@CCD@CBBBBBABB@CCB@AA@?>8>AA?BBDCC3CB?BBBBDCCDCAD;;;AA=A<@@@@B>AA@@?@A8=8999.7<<6;<@@>??BA:99@?>><>?@=?888@>8=8888A?B7::BB=A999
@ATNG8:03309:07405
GATGTAGTGTCATATGAGAGTGTGTACTCATTCGTTTCGGAAGAGACAGGTACGTTAATAGTTAATAGCGTACTTCTTTTTCTTGCTTTCGTGGTATTCTTGCTAGTTACACTAGCCATCCTTACTGCGCTTCGATTGTGTGCGTATGCTGCAATATTGTTAACGTGAGTCTTGTAAAACCTTCTTTTTACGTTTACTCTCGTGTTAAAAATCTGAATTCTTCTAGAGTTCCTGATCTTCTGGACGACGCGCACTGACACTACCATCGTAATTGCGAAGTCT
+
:::?;DCCBBCCCCBBBCCCCCCFCBBBCCC@CBCD>CC@C>@A@AABC@DDBCB?C@CCCC@C@BBBCCCBBC?;;;;;*;@<@BDF?DBBB?B@@=@C7;;ACCCADCFCCCAB?BCFFE@DBBCCCCC?CCCD@BBBCCCBCC:::BBCC@CBB@BD@C@CB@@ABBBG=B;;;;.;=@=;;;;;*;C@AB>CBBCABA@AA>CCCC0BDCBC@CGIG@CCBBCCD@C?BBCBBA>BBB?BCA@A99:AABBBCBBCCCFBDCCBCC@C>BBBD?BB:;
@ATNG8:03309:07406
GATGGTAGCTATACGTATATCTATGTACTCATTCGTTTCGGAAGAGACAGGTACGTTAATAGTTATTAGCGTACTTCTTTTTCTTGCTTTCGTGGTATTCTTGCTAGTTACACTAGCCATCCTTACTGCGCTTCGATTGTGTGCGTACTGCTGCAATATTGTTAACGTGAGTCTTGTAAAACCTTCTTTTTACGTTTACTCTCGTGTTAAAAATCTGAATTCTTCTAGAGTTCCTGATCTTCTGGGTGTATCAGCGAGTATCTACCATCGTAATTGCGAAGTCT
+
<>>C@CC>?<?;C:;6;;;;@DCCCDAA@BBB?CHCG>CDBD@BBBDDBB?BCCBB@B?BBBB?@A@CECBCBBB<?@;<;,=?689BB;@A@@=@AA=AA@CBCABB?B@??CCBB?AAA?B?BBBBAAAC@C???;>===@@???CB?;;;>C;;;;:;;5;<>>>@@@>?>;>8888)84:5;?DEE.;;@AA:@@@=;;;@;;7<BBB/B;;<>;><?@<@B@@;;;<A=@AAAAA<?>?=8899::?>>>:;::;@BA@@;?>A@CB;@5////,//=<
@ATNG8:03312:07418
GATTAGTATAGAGCTCTACATAGTACTCATTCGTTTCGGAAGAGACAGGTACGTTAATAGTTAATAGCGTACTTCTTTTTCTTGCTTTTCGTGGTATTCTTGCTAGTTACACTAGCCATCCTTACTGCGCTTCGATTGTGTGCGTACTGCTGCAATATTGTTAACGTGAGTCTTGTAAAACCTTCTTTTTACGTTTACTCTCGTGTTAAAAATCTGAATTCTTCTAGATGTTCCTTATCTTCTGGTATACACACTCGCTCGCTACCATCGTAATTGCGAAGTCT
+
<;:7;BA@<BB;;;<>CCCCFEDCDCCDAA?BBBH?CCAC@;;;@@@B@CBA@A?A=@?AA=A<?>AAA::7<189797(3;3<98:9&38898CB@>@A>??????:?@@>?>@A>B>><>=B@@;;;>A=>???588A???>>==>;;;>BC=@??;==8=8=?@>>>>>>:>>DCD1<3:499:::)88<<:5;?<;;;AAAC;@@@@,8///=7>7??<==@<///:5:386=6665---(,,*,,,--33557::::6664../878/6/6:99577//
@ATNG8:03317:07406
GATGGTAGGAGACACGTCGCACACGTACTCATTCGTTTCGGAATGAGACAGGTACGTTAATTAGTTAATAGCGTACTTCTTTTTCTTGCTTTTCTGTGGTATTCTTGCTAGTTACACTAGCCATCCTTACTGCGCTTCGATTGTCGTGCGTACTGCTGCAATATTGTTAACGTGAGTCTTGTAAAACCTTCTTTTTACGTTTAACTCTCGTGTTAAAAATCTGAATTCTTCTAGAGTTCCTGATCTTCTGGGCAGACTCTCACACGCCTACCATCGTAACTTGCGAAGTCT
+
@@@A>@??455<<<>><<<=>=;;;666?<<=:=<==37738(------7727==<<<A4;.94:383:::9:555=7:::::)88483333&377;;673348:5:>@@00,0;9:<>88.5=@8=:8669977;:>>?;6</..9777776:555578,225277/517:<655>>A9??AAA6A=B67/===,999;;)/*/;;;77:<<18888'77789495:<4;;>@A>@9?:>>?C??;>>>@9@>>>==?>=;;;>>;6;;;7;//-67)--)-,33-3-//
@ATNG8:03310:07484
GATGGTAGCGCGACGAGCGTAGACCCAGAAGATCAGGAACTCTAGAAGAATTCAGATTTTTAACACGAGAGTATACGTAAAAGAAGGTTTTACAAGACTCACGTTAACAATATTGCAGCAGTACGCACACAATCGAAGCGCAGTAAGGATGGCTAGTGTAACTAGCAAGAATACCACGAAAGCAAGAAAAAGAAGTACGCTATTAACTATTAACGTACCTGTCTCTTCCGAAACGAATTAGTACTATGTAGAGCTCTATACTCCATCGTAATTGCGAAGTCT
+
A@BC@A@@FC@A@CCCCCBAACCDG>BBBADCCB@@?@?BBB;;<EADF@C?A?>9:999)98=?ABBECBBBBBAA@?=?3==8=3999-:@@?@AACBCBCB?B?BB@BBB>AAAABBCBBBBBBCCBC@CCCC@CCCCCDBB?C@DCC=CBBBCCCC@BBBCCC?CC?ACC?AAACC<BAA>@BBBB1BB>@@A@BCCBB>B<A@BB?C=B@CCC@BCA@@BB@D@CCC>CBB?B@CCCBBAABBBAAAAABCBBA?@@B?CBA?AA?D?BB9879AAA
@ATNG8:03313:07442
GATGGTAGCTCGCTGATGATATCTCCAGAAGATCAGGAACTCTAAGAAGAAATTCAGAATTTTTAACACGAGAGTAAAACGTAAAAAGAAGGTTTTACAAGACTCACGTTAACAATATTGCAGCAGTACGCACACAATCGAAGCGCAGTAAGGATGGCTAGTGTAACTAGCAAGAATACCACGAAAGCAAGAAAAAGAAGTACGCTATTAACTATTAAACGTACCTGTCTCTTCCGAAACGAATGAGTACGAGAGAGCACACGTGTCTACCATCGTAATTGCGAAGTCT
+
00/55;:494444454;;5555555.5;<7<;:55549.//9//)//)///(/)4833-3999'95:99883//////&///9999'//)4.555&/::)//////59<.506=:=?@469@??AA>@?B996::<.5444.449444//)/)---(-//////404:<::;744-49:48888=5=::.33888$33,3<=884339,3,3332+22'2249939::::;;9=9<<=4;;;7;8833333:8986688///6::;=8887==;666(/(////4:;44
@ATNG8:03307:07512
GATGGTAGTATATCGCGTCGCTATCCAGAAGATCAGGAACTCTAGAAGAATTCAGATTTTTAACACGAGAGTAAACGTAAAAAGAAGGTTTACAAGACTCACGTTAACAATATTGCAGCAGTACGCACACAATCGAAGCGCAGTAAGGATGGCTAGTGTAACTAGCAAGAATACCACGAAAGCAAGAAAAAGAAGTACGCTATTAACTATTAACGTACCTGTCTCTTCCGAAACGAATGAGTACTACTCTCAGAGACACACTACCATCGTAATTGCGAAGTCT
+
5<<<<BBCAAABBBBCCCBCBCCBB=B<;69C@4955:49=@555515;7;5-.------$-0577556<<>>>2::44444$4;7;5<<5<==95;6:A@@CC@C?CB@CDG@DBBBCCCCCHDCBBADB=@;;;5;AAABCBC@B@DBB@BCBBGCCC?CCDDBB?AA>A?>7;?;;;7;<=8899:9.9A?BBCCBBBAA;>577:91:4:=A<;6;BAAABB?B8<AB>BBB?BBB>>>BBCBBBBBCBBBA>><@?>>:7B<==BB>B=BA9959:88
@ATNG8:03310:07518
GATGGTAGCTCTGCTCTGACTCTCGTACTCATTCGTTTCGGAAGAGACAGGTACGTTAATAGTTAATAGCGTACTTCTTTTTCTTGCTTTCGTGGTATTCTTGCTAGTTACACTAGCCATCCTTACTGCGCTTCGATTGTGTGCGTACTGCTGCAATATTGTTAACGTGAGTCTTGTAAAACCTTCTTTTTACGTTTACTCTCGTGTTAAAAATCTGAATTCTTCTAGAGTTCCTGATCTTCTGGGCAGACTCTCACACGCCTACATCGTAATTGCGAAGTCT
+
BBBC@CCCCCEDBBBBBCCCCCCCCCCCCCCC?AACD>DD<?>@CCDCBC@BBBDD@D?DABB?D@GEDABACCB?BBBAB2CB@CCDL>CCCC@BCC?BB=A@ACBCABBBCCCDD@BCB@C@BCCCCCCC@CCCC?CBCCCCCB@@@BBBBBC?BBD@CC?B?BCCBBBCCB;A;;;:.;=A=;;;;;*;BCCE?KBBAAB@@A?;>ACC1@@BBC@DADC?@@ECCBB?B@CCCCCC>@@CC>CCBBBBBBBCCBEDD>ABCCCBBBA?A:;;BD@C;;;
@ATNG8:03311:07517
GATGGTAGGCGACATACATACGCGCCAGAAGATCAGGAACTCTAGAAGAATTCAGATTTTTAACACGAGAGTAAACGTAAAAGAAGGTTTTACAAGACTCACGTTAACAATATTGCAGCAGTACGCACACAATCGAAGCGCAGTAAGGATGGCTAGTGTAACTAGCAAGAATACCACGAAAGCAAGAAAAAGAAGTACGCTATTAACTATTAACGTACCTGTCTCTTCCGAAACGAATGAGTACGATGAGATCTCGTGTGCTACCATCGTAATTGCGAAGTCT
+
444839885:;><<=><==@666<<8<==8==>??@2626?=>===:=:693////////$549:<<<666>??6=<>>==09=9=.999&9<A>@ACA9;9:;7;@DE@BBB@BBBDBBBAAAA@@@BBB=BDAA?ABBBCCBB?B?BBC@CBCCBBBD@BACB@@=@C?BDD?;::DD>BCA;:9:::(9A;AABBBB@@@,0*0:::)0)/<9:9=BD???AA?C;BBB>>AA?@@?BCCBAABBBCBAA??????BBBCB?CB??BB@C?CCBC>A;;;
@ATNG8:03314:07534
GATGGTAGTATCTGCACACTCTGTCCAGAAGATCAGGAAACTCTAGAAGAATTCAGATTTTTAACACGAGAGTAAACGTAAAAAGAAGGTTTACAAGACTCACGTTAACAATATTGCAGCAGTACGCACACAATCGAAGCGCAGTAAGGATGGCTAGTGTAACTAGCAAGAATACCACGAAAGCAAGAAAAAGAAGTACGCTATTAAGTATTAACGTACCTGTCTCTTCCGAAACGAATGAGTACTGTATCTATGTGTGCGCTACCATCGTAATTGCGAAGTCT
+
4444.44444499::<<<<<<==;;165<6;<;<99.95)5599944.4939:::<94444$4.3338:///888(///::;<+;<8=055)5::4556:<<=65.5.55.5>@;@@BB@@@ABCBFCDDDI@BBBB8;:??@A@A9@5;::49=>:<<=@9@@>>8834999?=>BB=>C;@@B<>?AAA/9847?AA?<<::6=0//?>7=://:@@<@BBAA?C;<1777*3;;8===@?@AA??>??@===877;;?:<<==@@447A>A=CC?@=@@>=
@ATNG8:03306:07553
GATGGTAGTGTGTCTCTGAGAGTAGTACTCATTCGTTTCGGAAGAGACAGGTACGTTAATAGTTAATAGCGTACTTCTTTTTCTTGCTTTCGTGGTATTCTTGCTAGTTACACTAGCCATCCTTACTGCGCTTCGATTGTGTGCGTACTGCTGCAATATTGTTAACGTGAGTCTTGTAAACCTTCTTTTACGTTTACTCTCGTGTTAAAAATCTGAATTCTTCTAGAGTTCCTGATCTTCTGGTAGAGCGTGCATATATCTACCATCGTAATTGCGAAGTCT
+
;;>@7?<<ABBB?;;;;BBCDCCGCHCBBBBB?BBBB=BB?B?BDBBBBB?BBBCC@C@CCCC@C@CGCCBBCDD<99999(9D;ABCC<@CBB@BBB?BD?BAECCCBEEDCCCBB@BCC@B@CDCCCBBB@ECCC?BBCBCCCCCBBBBB@?@=@CB@CC@B@BCBBBBCA@;?::9.;;@=;;;;.;CBCC>BBCCFIHCBB=AAAA0ABBCE@C@CC@DCCCBBB@B?BCBBBC?@AC@BCCCCCBBBCBBBCCBCCCCAB?@@@C?B8::DC@BBBB
@ATNG8:03312:07541
GATGGTAGGCGAGAGTGAGACGCAGTACTCATTCGTTTCGGAAGAGACAGGTACGTTAATAGTTAATAGCGTACTTCTTTTTCTTGCTTTCGTGGTATTCTTGCTAGTTACACTAGCCATCCTTACTGCGCTTCGATTGTGTGCGTACTGCTGCAATATTGTTAACGTGAGTCTTGTAAAACCTTCTTTTTACGTTTACTCTCGTGTTTAAAAATCTGAATTCTTCTAGAGTTCCTGATCTTTCTGGTGTCTGATCTGTATCACTACCATCGTAATTGCGAAGTCT
+
<8<<9<=B?A@<><<<=>>=====>><;5655.5595)5>5<9===AA@AACBBBC?C@CCBB?B>@@B@@@A@?>@@@A@2AA@BBCD:@ABB@AAA@BC?AA@???8:9ABB????AAA?B<??B??>AB?>:9><886AA=>@?????876>577;6//*/4/-/85//.:68//./&53<5AA===*22>:C4=882229:555.5DCD/A==>>;>;>>=AAAA@@@<@<;;;@888-8>>8:66///<<9=888@@@???B38/666;4;,---;06667
@ATNG8:02038:01301
GATGTTAGTGTCATATGAGAGTGTGTACTCATTCGTTTCGGAAGAGACAGGTACGTTAATAGTTAATAGCGTACTTCTTTTCTTGTCTTTCTGTGGTATTCTTGCTAGTTACACTAGCCATCCTTACTGCGCTTCGATTGTGTGCGTTCTGCTGCAATATTGTTAACGTGAGTTTGTAAAACCTTCTTTTTACGTTTACTCTCGTGTTAAAAATCTGAATTCTTCTAGAGTTCCTGATCTTCTGGTAGAGCGTGCATATATCTACCATCGTAATTGCGAAGTCT
+
;;5<<7<??<<<<>><==BBB=@<<544983905>@>=BA;;1555;:@?@?A9;6;D:AA::6:49??::::::38888+8<6==@@@5?999>8==?4887::8=8B@>CEEDBBB@DBB?B@CECC999C@CCCCACBBBDCCC@CBBBAA@C?CDC?BB?B>AAAAABCB=BCCFF;B>A=:::::*;BAAB=BBABBBA@@@5;;;;*;BAABAB@CDABBCBBBA@B@CCECCC@BBB@CCCCCAA@CCCDBBCCCCCC@B9:9@?=?9::BB@CABA
@ATNG8:01992:01366
GATGGTAGCATCATGCATATCTCACCAGAAGATCAGGAACTCGTAAGAAGAATTCAGAATTTTTAACACGAGAGTTAAACGTAAAAAGAAGGTTTTACAAGAACTCACGTTAACAATATTGCAGCAGTACGCACACAATCGAAGCGCAGTAAGGATGGCTAGTGTAACTAGCAAGAATACCACGAAAGCAAGAAAAAAGAAGTACGCTATTAACTATTAACGTACCTGTCTCTTCCGAAACGAATGAGTACCTCTCAGACGCTCGACCTACCATCGTAATTGCGAAGTCT
+
495=056B=@@A<;;;=555555::7<<<04/9///66065-///(//5;;5=7<A//).666'6(...--....(.7.55=;===+>B<@8BBB:AAA:0/)///;;::7:7:=4::=45997;A@AACAA@BABB@BBBL?@?BBBCCC@C@C;;6;@@?ACCE?BAABCF@EB?BBB?B@@;>*///(-77777%22-----77=9;7;7==;;9<:<9@??;?ACAAAB?B>BAB=B??;?AA???C?BBBB@@@AA>>>???<@@A<=<;;??9?6;;AD@LCAA
@ATNG8:02005:01370
GATGGTAGCTCTGCTCTGACTCTCGTACTCATTCGTTTCGGAAGAGACTGGTACGTTAATAGTTAATAGCGTACTTCTTTTTTCTTGCTTTCGTGGTTATTCTTGCTAGTTACACTAGCCATCCTTACTGCGCTTCGATTGTGTGCGTACTGCTGCAATATTGTTAACGTGAGTCTTGTAAAACCTTCTTTTTTACGTTTACTCTCGTTTTAAAAATCTGAATTCTTCTAGAGTTCCTGATCTTCTGGTGTCGTCTATCATGTACTACCATCGTAATTGCGAAGTCT
+
<<=C:B>C@;;><<===655<=555<<<=@:><?@@@<@B@D@CBBA9998BB@AA>A>@A>>:?6::ACCC@CB=9<;<<;%997;>AA9A9:5.5.6>9>B?::9<@@=@@9:9@@@;ABB@B@GGCB@AA@5;;@@5<;;;;;;@@BBBCBCBB?BAA>@@=@;@?@BBDBBB>A;;;;.;5;>BBBBBB)BBBBB8A@@::99999*9999(9??>?<@=??=@AAA????B?BBBCCB@B;;7;@@ABBBBCC;;;@@BDAAA=AAA?@@>A>BAAA?BA@@
@ATNG8:01998:01402
GATGGTAGGAGACACGTCGCACACGTACTCATTCGTTTCGGAATGAGACAGGTACGTTAATAAGTTAATAGCGTACTTCTTTTTCTTGCTTTTCGTGGTATTCTTGCTAGTTACACTAGCCATCCTTACTGCGCTTCGATTGTGTGCGTACTGCTGCAATATTGTTAACGTGAGTCTTGTAAAACCTTCTTTTTACGTTTACTCTCGTGTTAAAAATCTGAATTCTTCTAGAGTTCCTGATCTTCTGGATACACTCATGTGCACCTACCATCGTAATTGCGAAGTCT
+
<<6@8<=B>BAA;@===>>>;AABAA<==>@?:?;;:./85:)////6///58:::949(//(//(/4:9:<7778?6;;;;;+9;7??ABB6@BBB>A=@<@@=A99:==8=@???@>><>BD<?<;::;;;;A<@@@@;???AAA?????@A>>>B:>>=<@B:>:=??BBAAAA;@@BBB6>;>:>?DCC/=>==A9AA>?@AA@??:??=;/=;=;A=D=>>:@AAA?@?;?<>@@@AA:@@@;??@<<<<AA>>;;;>>9>>>;>=88;<6=166;;7=;@?
@ATNG8:02011:01387
GATGGTAGGTGCACATGAGTGTATCCAGAAGATCAGGAACTCTAGAAGAATTCAGATTTTTAACACGAGAGTAAACGTAAAAAGAAGGTTTTACAAGACTCACGTTAACAATATTGCAGCAGTACGCACACAATCGAAGCGCAGTAAGGATGGCTAGTGTAACTAGCAAGAATACCACGAAAGCAAGAAAAAGAAGTACGCTATTAACTATTAACGTACCTGTCTCTTCCGAAACGAATGAGTACGATGAGATCTCGTGTGCTACCATCGTAATTGCGAAGTCT
+
=5557;>>?CCCB=====BBBBD;:8:AA=???CCC?A?BCBBCBB@BD@C@BBBBDDDD1D@EBBBCBDBBBE=@@@@@??0?@>@;@@?2=996:AAABCBBC?B?BB@BBB>AAC@C@AACCCCCAAAB?BBBB>@@AA@@AA>A?A::5:A@@ABBB?BBB>>>@CC?BBC<?>>=<4=::488888(6<7<798?ABBB;?;@BCC:>;?@EBB@CCBAACC?C?CBD>BBB=??ABBABBBAAAAAB>@@@:;;>>AAA8=>DD??=?:BBAA?BB@@
@ATNG8:02033:01411
GATGGTAGCTCTGCTCTGACTCTCGTACTCATTCGTTTCGGAAGAGACAGGTACGTTAATAGTTAATAGCGTACTTCTTTTTCTTGCTTTCGTGGTATTCTTGCTAGTTACACTAGCCATCCTTACTGCGCTTCGATTGTGTGCGTACTGCTGCAATATTGTTAACGTGAGTCTTGTAAACCTTCTTTTTACGTTTACTCTCGTGTTAAAAACTGAATTCTTCTAGAGTTCCTGATCTTCTGGATACACTCATGTGCACCTACCATCGTAATTGCGAAGTCT
+
?@>A5;<@BBB;;6@A@<;@CCEBBBBBBBBK@BCBB>BE@E@BBCCCCDACBBBB<@<@BBB?D@BBCDCCBBC@CDCCD3CC?ABCE>@@AB8;:@=@C@BCCCCG@BBBBDDDE?BCC@C@CCCCBBCD@CBCB?BBBB@?@CDBBBBBBBB@????BF?C=?@BBBBBBB=A;;;0;5;>;<;;;*;A@AD8;;CCCCD=;;?BBBB2BBBB@C@CC@BBBBCBC?A?ACCCDC@BBB?B;:9AAA@BAAAAAAB?BB@;@000<:9=-;;CD?BBBB
@ATNG8:02021:01451
GATGGTAGCTCTGCTCTGACTCTCGTACTCATTCGTTTCGGAAGAGACAGGTACGTTAATAGTTAATAGCGTACTTCTTTTTCTTGCTTTCGTGGTATTCTTGCTAGTTACACTAGCCATCCTTACTGCGCTTCGATTGTGTGCGTACTGCTGCAATATTGTTAACGTGAGTCTTGTAAACCTTCTTTTACGTTTACTCTCGTGTTAAAATCTGAATTCTTCTAGAGTTCCTGATCTTCTGGTATACACACTCGCTCGCTACCATCGTAATTGCGAAGTCT
+
<<99.59::A>>CCCAA:65956<<?;?AB@@:?9:9.9>8@<>@ABAACACB@@A@C@CCCC?B@CBBBBBA@C>;;;;;)4?88=BC<A??>2555.5;.45<::;7;555=::959885:7<=CC:99C=@@@C@CCCBBBBBDBCABAA::8:CB>AA8:8:A@A@CBBC?><>>+0,0,0@@B7AAAAD>AABBBBC::;2:9:&9:>9946?BCADCCCBCB@B?BBAAAC@CBE@CCAA@BBBBBBBAA?@?AAA?AA@@@@;=8@@@@<@AAA
@ATNG8:02039:01466
GATGGTAGGCGACATACATACGCGCCAGAAGATCAGGAACTCATAGAAGAATTCAGATTTTTAACACGAGAGTAAACGTAAAAAGAAGGTTTTACAAGACTCACGTTAACAATATTGCAGCAGTACGCACACAATCGAAGCGCATTAAGGATGGCTAGTGTAACTAGCAAGAATACCACGAAAGCAAGAAAAAGAAGTACGCTATTAACTATTAACGTACCTGTCTCTTCCGAAACGAATGAGTACAGAGAGTACGATATGTCTACCATCGTAATTGCGAAGTCT
+
@@::5;;;5;;;;;;;;===666@@<@>C@:;;BB@,0,0:0//::9589.3,33333333$3287787779333(3933333$3938,373(333,3;333:7:A=D<:;4:7805997>>>???9:8AC@@>AAAB?A@@=:9188=8::;;??A>>>==59:<;//+/9/555.55557/8<>:>>>>:*8;358798;9772749;?A=@<>>>??<=:9;8884:1656(5::5:>997787:???@@@A>>>@@@???==9=>>>>D@C<;?;;6;AA=
@ATNG8:02011:01528
GATGGTAGTTATATGCACGCTCTACCGAAGATCAGGAACTCTAGAAGAATTCAGATTTTTAACACGAGAGTAAACGTAAAAAGAAGGTTTTACAAGACTCACGTTAACAATATTGCAGCAGTACGCACACAATCGAAGCGCAGTAAGGATGGCTAGTGTAACTGGCAAGAATACCACGAAAGCAAGAAAAAGAGTACGACTATTAACTATTAACGTACCTGTCTACTTCCGAAACGAATGAGTACGAGAGAGCACACGTGTCTACCATCGTAATTCGAAGTCT
+
BBBC@BCCC@BBMDDBA@;;<@BBB?@@?CCCAAA?A?AB@@9:98=A;A:997<<BBB1B?BB>;;:;:>>>6=<88888(8;894777.8>A:>726>===@<@;??9;:;5;;===;::::99:9:::<;;6=7<///777=:>=B??<??@@@A??;=<<8>>;@A;>>A:==>??9?@=9::999+///:::===>881/7<///177:==>>:>??=888=:>:=:919//)/6896::@@>>@==>?>@>>767@>?>;>888@@<A:=>>=@@@;
@ATNG8:02013:01495
GATGGTAGGACGAGCGTCTGAGAGGTACTCATTCGTTTCGGAAGAGACAGGTACGTTAATAGTTAATAGCGTACTTCTTTTTCTTTGCTTTCGTGGTATTCTTGCTAGTTACACTAGCCATCCTTACTGCGCTTCGATTGTGTGCGTACTGCTGCAATATTGTTAACGTGAGTCTTGTAAAACCTTCTTTTTACGTTTACTCTCGTGTTAAAAATCTGAATTCTTCTAGAGTTCCTGATCTTCTGGCGCTCTGTCACGTCTGCTACCATCGTAATTGCGAAGTCT
+
444<599<055<664<55556===8<655:55.4444/5<8>:66666?>959555.439;98.61599=B;:9C?BBDCC'499(9:><4=<BC>AAC@CF@@ABCCCACCCBBBBB@CCC@B>AABA;;;B?B@AA@CCCDC@A@BABAAAABC@CBC?CD?C>AABAAACCCABBCDD6;5;5;;<<;*;AABD?C;;;A@@@?><@CCC1CABBB@D@@@>@DB@@@C@B?BCCCCC=A@B=AA@@A;;;BBBBA@@BBBCB@DDDCAA>A?BBCB:;;BB
@ATNG8:02002:01533
GATGGTAGGTGCAGCATGAGTGTATCCAGAAGATCAGGAACTCTAGAAGAATTCAGATTTTTAACACGAGAGTAAACGTAAAAAGAAGGTTTTACAAGACTCACGTTAACAATATTGCAGCAGTACGCACACAATCGAAGCGCAGTAAGGATGGCTAGTGTAACTAGCAAGAATACCACGAAAGCAAGAAAAAGAAGTACGCTATTAACTATTAACGTACCTGTCTCTTCCGAAACGAAATGAGTACCTCTCAGACGCTCGTCCTACCATCGTAATTGCGAAGTCT
+
77//)//;6<<;66>==>>?=A:944.3394:<>=BB@E?BA@AA;:4;@<@>AA;;9DDD1;79B???CC=BBD=AAABAAA0;<6;=A@A8@@B?BBCBBBBBC?C?CC@AAA?BBBBCBBCICCCCCBCC?BDDD>??BABBAB@B@BA@?@BBB?@@B?BBB@>@?A@<@A@599A>=/:88188888(2=3:265@@><><?<>@@A:>:;;A;;8;BBBCBE@D?CBB=BBAA;A?@???C?CC989BBBBBC@@@A:?78198<<;;6;<@@AA@DCBB
@ATNG8:02013:01554
GATGGTAGCGCGACGAGCGTAGACCCAGAAGATCAGGAACTCTAGAAGAATTCAGATTTTTAACATCGAGAGTAAACGATAAAAAGAAGGTTTTTTACAAGACTCACGTTAACAATATTGCAGCAGTACGCACACAATCGAAGCGCAGTAAGGATGGCTAGTGTAACTAGCAAGAATACCACGAAAGCAAGAAAAAGAAGTACGCTATTAACTATTAACGTACCTGTCTCTTCCGAAACGAATGAGTACGTGTGCGACGTGTCTCCTACCATCGTAATTGCGAAGTCT
+
:;<B<=CCBBCCCCDC@@@CAB?BC6@BA?BA@@??:?=??@/0/=6==7=678733777$346967:3322777/62225555'55+2+22222#222+226666722+2.55066605557@DCCCCCCBBBBB>BBBB>B@@@@??B=A=A@@>ACCCBBBB?BBBBAA?BC@>==7::<=<3;::488888(/95;///;;>BB<B<A???;?;@DGBB@BA@@AAA>A?DDD>BBB?BBBBDBBBBBBBB@??>>>A@A@:==A<AA@@BB@C>AAAA=AA??
@ATNG8:02030:01564
GATGGTAGCAGACGTGACAGAGCGCCAGAAGATCAGGAACTCTAGAAGAATTCAGATTTTTAACACGAGAGTAAACGTAAAAAGAAGGTTTTACAAGACTCACGTTAACAATATTGCAGCAGTACGCACACAATCGAAGCGCAGTAAGGATGGCTAGTGTAACTAGCAAGAATACCACGAAAGCAAGAAAAAGAAGTACGCTATTAACTATTAACGTACCTGTCTCTTCCGAAACGAATGAGTACTATGTAGAGCTCTATACTACCATCGTAATTGCGAAGTCT
+
;;4;.5;=;;;<;;;565<;;4444.48<5;;<999494899333=4887;699---666'6,---..23...9.../7777'7:4;.555'/7:5///;88:;;7;9<=8>@@>@A99;BBCBBBDAAB@@<@@>>:??<<>?783:=?::49>==?BBB@CCCBAA>AA@CED<>9677)557155657(5:4:7;>=?=6738;?>?A;>:==@@@<@AAAABC@C?BBC>B??<???CFCBAA???@@@AA?????@@??B=>:;;AA:?:AA@C?B:9:
@ATNG8:02038:01560
GATGGTAGTCTCAGATAGTCTATAGTACTCATTCGTTTCGGAAGAGACAGGTACGTTAATAGTTAATAGCGTACTTCTTTTCTTGTCTTTCTGTTGGTATTCTTGCTAGTTACACTAGCCATCCTTACTGCGCTTCGATTGTGTGCGTACTGCTGCAATATTGTTAACGTGAGTCTTGTAAAACCTTCTTTTACGTTTACTCTCGTGTTAAAAATCTGAATTCTTCTAGAGTTCCTGATCTTCTGGAGATACACATGATACTCTACATCGTAATTGCGAAGTCT
+
A<;4.5999<@B<<;;;<<<<;556<<<<:976/--9/88,-(-::995405:8<8471:6//)/)//9;;;>88-3333&3:-33/9;1////68389;6;;632266<266CBBBCB@BCC@DDDCAAACCC@CDCB>AAAACCB@@@@@;;;@A>AAA=@D;?;=>@;;9>BB=AAACC6;4;>;;;;.5999<5<<B@AAAA@@@CCCC1CCCCCACABB>BBCCBAA?B?@@?CCC?BAB>BBCBBBCD@@@@BABBBAAABBBCCC=A>;;;C@C;;;
@ATNG8:01996:01591
GATGGTAGAGAGAGCTCTCTCATCGTACTCATTCGTTTCGGAAGAGACAGGTACGTTAATAGTTAATAGCGTACTTCTTTTTCTTGCTTTCGTGGTATTTCTTGCTTAGTTACACTAGCCATCCTTACTGCGCTTCGATTGTGTGCGTACTGCTGCAATATTGTTAACGTGAGTCTTGTAAAACCTTCTTTTTACGTTTACTCTCGTGTTAAAATCTTGAATTCTTCTAGAGTTCCTGATCTTCTGGGTGCGTCTGACAGTCTCTCTACCATCGTAATTGCGAAGTCT
+
77//)/7::ABCBB@655:;=<==B@;;;:<@:@@@@;@B?B@CA900/0)//888065;??:7B7<@AAB>:8?5<=<<<)52169:>59@=>5<7//'/5....2633.357755354...38388A=<;>><??BC<>===::7<<<<?><<<92988;CD:>:::;>@?=>=7;;;AA5A7;7;7===,==999+--7---699<4777-6//-/@9@7>?<<@=776:9=9:>>??@;?;;;17;7---,,,55,,-225689949977;86=;::?A<AAAA
@ATNG8:02002:01600
GATGGTAGGTGCAGCATGAGTGTATCCAGAAGATCAGGAACTCTAGAAGAATTCAGATTTTTAACACGAGAGTAAACGTAAAAAGAAGGTTTTACGAGACTCACGTTAACAATATTGCAGCAGTACGCACACAATCGAAGCGCAGTAAGGATGGCTAGTGTAACTAGCAAGAATACCACGAAAGCAAGAAAAAGAAGTACGCTATTAACTATTAACGTACCTGTCTCTTCCGAAACGAATGAGTACGATGAGAGAGCTCTCTCTACCATCGTAATTGCGAAGTCT
+
77//)/7<555;555;;<==@A555:054:7=<====9BABBBCBBB?BB>A7;;?;9995$549>?@CCBB>@?8:999494$496;.959&4?A???AAA?=@@4;4;B>A?A<??;=BBCDDDCDDDA@?=@:::=@@=@989@<A=A::5:AA??>?@:@@A????AA<@@=067::<)875-55555$2727555775584947757.51229@@=BC669BA=?=;;;64>?>@@@CCBACAA@@99:BBBBBBBB>;;:;>>;9<@294;;>>=@?@A
@ATNG8:02010:01588
GATGGTAGTATATCGCGTCGCTATCCAGAAGATCAGGAACTCTAGAAGAATTCAGATTTTTAACATCGAGAGTTAAACGTAAAAAGAAGGTTTTACAAGACTCACGTTAACAATATTGCAGCATTACGCACACAATCGAAGCGCAGTAAGGATGGCTAGTGTAACTAGCAAGAATACCACGAAAGCAAGAAAAAGAAGTACGCTATTAACTATTAACGTACCTGTCTCTTCCGAAACGAATGAGTACATAGATATACGTATAGCTACCATCGTAATTGCGAAGTCT
+
;=<@8A@CBBCC>>??====BBCCE?=B=:=>@;;;8A;=::///;6;::;6//---877':6---56,----(-916778888)//+/5:;;///:2333:<::::;A7>>=>>>=A===CCCABCCCCCCBB@AAAB:?>BBAABC?B>BBB=@ACBAAAC?CBABBB?9979?@;@ABAG6=BA?BAEEE/==8=:??@@@@A>@?BBBB@B>AAA>=<@@@@=>=<@<@@A:@?><?AAABBBB>>BAAAA<<<@D@A@@@;99<>>>@E<?;?>>>:>>88
@ATNG8:02024:01624
GATGGTAGCTCACGTACGTCACACGTACTCATTCGTTTCGGAAGAGACAGGTACGTTAATAGTTAATAGCGTACTTCTTTTTCTTGCTTTCGTGGTATTCTTGCTTAGTTACACTAGCCATCCTTACTGCGCTTCGATTGTCGTGCGTACTGCTGCAATATTGTTACGTGAGTCTTGTAAAACCTTCTTTTTACGTTTACTCTCGTGTTAAAATCTTGAATTCTTCTAGAAGTTCCTGATCTTCTGGATAGCGACGCGATATACTACCATCGTAATTGCGAAGTCT
+
@@:?9BBA@@<>/0/7777599<@@?A@@@BA?A@@C>CC:;89>:::?>4=:;99586;>?;6@:=<AAB7879677333$22+2222)2;;<488<7;>8=88/8::4:799999937<<8><@?AA;88;<@?>;38///5335=9788:8:8:022258;4<=?@@?;;:A9;<?>>-:5;5;6>>@,63999)-----22,--(-66*63758C;A;=<:8;;//,/95:5:=?>?@<=>><?@???AB???>>>?C@@>>>=@>>==D<@7;;@?;@@;;
@ATNG8:02030:01584
GATGGTAGGTGCAGCATGAGTGTATCCAGAAGATCAGGAACTCTAGAAGAATTCAGATTTTTAACACGAGAGTAAACGTAAAAAGAAGGTTTTACAAGACTCACGTTAACAATATTGCAGCAGTACGCACACAATCGAAGCGCAGTAAGGATGGCTAGTGTAACTAGCAAGAATACCACGAAAGCAAGAAAAAGAAGTACGCTATTAACTATTAACGTACCTGTCTCTTCCGAAACGAATGAGTACCTCTCAGACGCTCGTCCTACCATCGTAATTGCGAAGTCT
+
44445:<>7<:A0//:<<566==<8>:>>?9=AAB997;?BABBBCC@BCAC@DCCCCCCC5C@CCCCGCCBCGE?BBCBA@A0??;@5;;;*:?A?BAABBDC>><?=@C@BBB?ABBDCCDCCCCCCBDCC?CCBB@@>?????B@C@CBA?ABCBBBBA?CCBCBB>@@9<993:?D@@6;;:488887(.837.//;:>?B=A<;;;?5;5;;BAC?CBBBCBB=@=@BB<B;:5:@@?BBD?A@ACCDBABB??>==<@AB=>;;;CA?A8;;BB?A:;;
@ATNG8:02023:01665
GATGGTAGCTATACGTATATCTATGTACTCATTCGTTTCGGAAGAGACAGGTACGTTAATAGTTAATAGCGTACTTCTTTTTCTTGCTTTCGTGGTATTCTTGCTAGTTACACTAGCCATCCTCACTGCGCTTCGATTGTGTGCGTACTGCTGCAATATTTTAACGTGAGTCTTGTAAAACCTTCTTTTTACGTTTACTCTCGTGTTAAAAATCTGAATTCTTCTAGAGTTCCTGATCTTCTGGAGATACACATGATACTCTACCATCGTAATTGCGAAGTCT
+
99:>056<<<><;;>?===;;;:::::8;>59.9>@@<@@?@;;:9=88;2;8<<?18.7;??=A?CBBBBBB@A6=9757(8:0;;;:.7A=>;?>?8<@2572255/7997@@AB<>>=<>==@>;;;?B=CB@@:==?;;;C>===>?;77:+///==/=7;A9<>AD@A;?;;;;-;4;>;;;;;.;ADEJ=ABDDCBBCA@=@@@@.@???A?B=@??BBBBCBC@C@BA@?;A5;::5898>?BB?==>CCCBBCBAA?A@?@@A=A8::DE@BBBB
@ATNG8:01999:01696
GATGGTAGAGTAGTGCATGTGTATCTCCAGAAGATCAGGAACTCTAGAAGAATTCAGATTTTAACACGAGAGTAAACGTAAAAAGAAGGTTTATCAAGACTCACGTTAACAATATTGCAGCAGTACGCACACAATCGAAGCGCAGTAAGGATGGCTAGTGTAACTAGCAAGAATACCACGAAAGCAAGAAAAAAGAAGTACGCTATTAACTATTAACGTACCTGTCTCTTCCGAAACGAATGAGTACTACTCTCAGAGACACACTACCATCGTAATTGCGAAGTCT
+
9;;A=B60.:7.------::<>><;:?8873-3355545:5:<<==<<8<<=@;=@:9555&57<=>@A@@00/7.7///;;;)77)/)//(---60---5668//(/3893678.33329?AA@CCCCGBBC@CCAA=AAAAAABB>B?B;;6;@@@@DBB>AADCCC?BB?AAA<?=888-5790//////%-42----59===;=5:???7;68;A;<6;BA@@@@9=8<?@9ABD?BBCBBBBBAAABCBBBB???AA@A>=?<?@@@??<?=BBBB@CBBB
@ATNG8:02020:01683
GATGGTAGCTATACGTATATCTATGTACTCATTCGTTTCGGAAGAGACAGGTACGTTAATAGTTAATAGCGTACTTCTTTTTCTTGCTTTCGTGGTATTCTTGCTAGTTACACTAGCCATCCTTACTGCGCTTCGATCGTGTGCGTACTGCTGCAATATTGTTAACTGTGAGGTCTTGTAAAACCTTCTTTTTACGTTTACTCTCGTGTTAAAATCTGAATTCTTCTAGAGTTCCTGATCTTCTGGTAGGGCGTGCATATATCTACCATCGTAATTGCGAAGTCT
+
444405<====>><<<=>>=>BC:55?9@@@B?BCBC>@@=@?AAAAAAB?BBBBB?B?BBCC?C>BACCCCBBB?>>?@?/@?8<:990;A9949??<@A:;886<=5;;><@>==9;;;:?;?@@>>>>>>BBBA=;;::788==;;;>><<=5///677060---3---(-77.35=>=-83;7;>DFD.>;==<5<AA;;;=;;:5:::1;?@@@=@===:>B@@@@@<A<@@@@>><>??<?@BB:=>==<=?@>>>AAAA<A>>>AA<@7;;=<;>>::
@ATNG8:02020:01705
GATGGTAGCGCACACATAGATACAGTACTCATTCGTTCGTAAGAGACAGGTACGTTAAGTAGTTAATAGCGTACTTCTTTTCTTGTCTTTCTGTGGTATTCTTGCTAGTTACACTAGCCATCCTTACTGCGCTTCGATTGTGTGCGTATTGCTGCAATATTGTTAACGTGAGTCTTGTAAAAACCTTCTTTTTACGTTTACTCTCGTGTTAAAAAATCTGAATTCTTCTAGAGTTCCTGATCTTCTGGTAGAGCGTGCATATATCTACCATCGTAATTGCGAAGTCT
+
55<:7<<@@?@@<@9;9999994>99:5>4948:;;:>9<98@<995:<8:>8995=)////6)4.4:::;;:;;34444&44.389;=4>??AA>???<AA;<<<<=??CCCFHG;999BC@C?BBBB@@@C@CDCC@B@@@CBBBCC=BBCFED@D;;26=8<9>;;;:::4505=>>>A+<7<399999'88444)4889994555.55555#5559=:?:>>96//00/:6:6:095::055<7BACBA;;;;<;ABBB@@@BB?BA:9;F?B?CCCCAGCAA
@ATNG8:02007:01740
GATGGTAGACATATCGTACTCTCTGTACTCATTCGTTTCGGAAGTAGACAGGTACGTTAATAGTTAATAGCGTACTTCTTTTTCTTGCTTTCGTGGTATTCTTGCTAGTTACACTAGCCATCCTTACTGCGCTTCGATTGTGTGCGTACTGCTGCAATATTGTTAACGTGAGTCTTGTAAAACCTTCTTTTTACGTTTACTCTCGTGTTAAAAATCTGAATTCTTCTAGAGTTCCTGATCTTCTGGGTCTACGCTCGTCGCGCTACCATCGTAATTGCGAAGTCT
+
::9A7?=CCECCCCC@;@BBBBBBCCBB<A<?8>9:;2//(/3------795::@AA<=4:8555=6?>778555?3=?@@@/>>=@>>=4=:;;5;:A>ED;??@>><;?A@??@AA<AAF7:5:<<::;=>>GAAA;??@A@@>>>>>AA>===6;;;<==:==@@DBBAA>>;>@ABB6@=@<@@@@@/@@;;>4=;;///879;/6656(6:<<@<@=>>:>AA?>==<>;??AAAA;A<==6=A@A>>=>999555;99>>9>>@@@@;@8>=>>:??;;
@ATNG8:02022:01769
GATGGTAGCTCACGTACGTCACACGTACTCATTCGTTTCGGAAGAGACAGGTACGTTAATAGTTAATAGCGTACTTCTTTTTCTTGCTTTCGTGGTATTCTTGCTAGTTACACTAGCCATCCTTACTGCGCTTCGATTGTGTGCGTACTGCTGCAATATTGTTAACGTGAGTCTTGTAAAACCTTCTTTTTACGTTTACTCTCGTGTTAAAATCTGAATTCTTCTAGAGTTCCTGATCTTCTGGGTCTCTCTCTCACGCACTACCATCGTAATTGCGAAGTCT
+
>>>A<@CCCCDCBBBB:59BC9;;CDCECCBB@BBBD>AA>A?AAAABBB?BBAAB=><>BCC@C?AABAAABCC?CCCCC3@@6;;;;1;A@A?CBB?BC997:;==8==;;;>>?=?>>;?=BB@>>>>?<ABAA;>>=====?===@B@@@@:;;;=@@<A=>>>=@CAAA;??@BB6A:=8<<;<;+<=999.666///;77:0///)////;6=6??;?==:///7<9<;??@A;??AD:A@@???AAAA@>>>B><>>:>>99;;6=166987=@B@
@ATNG8:02017:01829
GATGGTAGCGCATATCAGCGCAGCCCAGAAGATCAGGAACTCTAGAAGAATTCAGATTTTTAACACGAGAGTAAACGTAAAAAGAAGGTTTTACAAGACTCACGTTAACAATATTGCAGCAGTACGCACACAATCGAAGCGCAGTAAGGATGGCTAGTGTAACTAGCAAGAATACCACGAAAGCAAGAAAAAGAAGTACGCTATTAACTATTAACGTACCTGTCTCTTCCGAAACGAATGAGTACGAGAGTCAGAGCAGAGCTACCATCGTAATTGCGAAGTCT
+
///;6;ABBBA@/////99BBCCCC>BBB@@@@BAA<@<@AABBBB?BB;?<?BBBCEDE5C@AAAACCCAA@C9A@;;:9:(999>2959&5>>7<A699ADCB?B?AA>???789ABCAABBDCCCCCCC@C@>>:????@A@@=C?ACC@BBBBCDCC@AAACCC?BB?@@@?CCCCC;>9939@@@@2=@<:///;;>>@=A<?>>>=?;>?C;<:;BDCCCH@B@ABD<BAC8::?ABBBBAB??@BBBC>@?BBBABB?:;;;===8=4AABCACDDC
@ATNG8:02011:01869
GATGGTAGCACGAGTCACTCATATCCAGAAGATCAGGAACTCTAGAAGAATTCAAGATTTTTAACACGAGAGTAAACGTAAAAAGAAGGTTTTACAAGACTACACGTTAACAATATTGCAGCAGTACGCACACAATCGAAGCGCAGTAAGGATGGCTAGTGTAACTAGCAAGAATACCACGAAAGCAAGAAAAAGAAGTACGCTATTAACTATTAACGTACCTGTCTCTTCCGAAACGAATGAGTACAGAGAGTACGATATGTCTACCATCGTAATTGCGAAGTCT
+
;;5:5;<CBDCB>>><;;<=966<>:>=B9;>?;95068;9:///:6986:644-388888'939=9333:766>3///////$/7295<<=2>??9<659549944057<<7:?B>AA::;BBAABCCC@A@C@BAAB=@999>>??9?>B;;7:@@@?BBB>BBCBBB???;?CC399@@>5;89488888(6@:A788BBA??<?=@@??<?<<;@DC@CBBBCCC?B@BBB<ACC=???>BBBBBBAAABBBBBBBAA=>;A@9>?===@<@6:;@A=??;;
@ATNG8:02027:01857
GATGGTAGACACGTGTGCTCTCTCGTACTCATTCGTTTCGGAAGAGACAGGTACGTTAATAGTTAATAGCGTACTTCTTTTTCTTGCTTTCGTGGTATTTCTTGCTTAGTTACACTAGCCATTCCTTACTGCGCTTCGATTGTGTGCGTACTGCTGCAATATTGTTAACGTGAGTCTTGTAAAACCTTCTTTTTACGTTTACTCTCGTGTTAAAAATCTTGAATTCTTCTAGAAGTTCCTGATCTTCTGGGATGTGTGCGCAGTGCCTACCATCGTAATTGCGAAGTCT
+
999:7;;<@@@9955554<<;::<>:555<<<7??CC>BB?D?D@@??@A398<77/3377884:6:8??@882>59?>>>.9938666/7?>A8=666.//).37333517;>A>>9;7//,/6;6<@=====?<?A@D7;;;;==>>@==>@@@@D:====BC;>:>@@B@@AAB:>>?AA/>4:488988(8::::1:=;9:7<<:919===+<=>;>@<@=AA===://,/77<7=@;<771333;.7-//777///=;<;>9=:;6:///==7?:====;>>?@
@ATNG8:02036:01875
GATGGTAGCACGACACGACGATGTGTACTCATTCGTTTTGGAAGAGACAGGTACGTTTAATAGTTAATAGCGTACTTTCTTTTTTCTTGCTTTCGTTGGTTATTTCTTGCTTAGTTACACTAGCCATCCTTACTGCGCTTCGATTGTGTGCGTACTGCTGCAATATTGTTAACGTGAGTCTTGTAAAACCTTCTTTTTACGTTTACTCTCGTGTTAAAAATCTGAATTCTTCTAGAGTTCCTGATCTTCTGGGTCTCTCTGCTCACGCACTACCATCGTAATTGCGAAGTCT
+
::<A;;;=<<<666;=555655;;>>>;;;=@<@BBBB;BAG@A<<B>BB8;99777(31789:6;444<?<77333(322222#2548577,5/>4>*0*/77,5533..(.57(..6667:;67994:==;=////>6AAAA>;;855269///98555915224694;;;:::9777:7;;===2=4<8=====+==>>>7===;;;?>;:5:=:=+=:::=:>=??;?BBB>>>=@:==BD>>;>=;<3::6666666898A====::;79666;;672---9-3339
@ATNG8:01993:01887
GATGGTAGAGTATCATGTGTATCTCCAGAAGATCAGGAACTCTAGAAGAATTCAGATTTTTAACACGAGAGTAAACGTAAAAAGAAGGTTTTACAAGACTCACGTTAACAATATTGCAGCAGTACGCACACAATCGAAGCGCAGTAAGGATGGCTAGTGTAACTAGCAAGAATACCGACGAAAGCAAGAAAAAAGAAGTACGCTATTAACTATTAACGTACCTGTCTCTTCCGAAACGAATGAGTACACACTCTCATATAACACTACCATCGTAATTGCGAAGTCT
+
?@;B>BBCCCGCC=B=>>BCB@@@A=@@A;???????B@BLBBB@@<@B>B?CBBBBBBB2BAFCCDDCCBBBB=BBBBDCD2EDAC?@@@8@BB?@?ABCCC?@<??BB@BBC?BBBBBBBBCCCCBCBBC@CD?@9:9AAAAAB6;5;;;6;CAABCBB?B???AA@CC=@@@000;??A7@==8786622#2235222;95556;6;;;;;>;>BCCC@CDBBBBB@C@CBB=CCC>A@BCBBBBB@A@ABBBBBBB@B@>>BD?BB>=AA=A8;;CC?CCCC
@ATNG8:02013:01883
GATGGTAGGTGCAGCATGAGTGTATCCAGAAGATCAGGAACTCTAGAAGAATTCAGATTTTTAACACGAGAGTAAACGTAAAAAGAAGGTTTTACAAGACTCACGTTAACAATATTGCAGCAGTACGCACACAATCGAAGCGCAGTAAGGATTGCTAGTGTAACTAGCAAGAATACCACGAAAGCAAGAAAAAAGAAGTACGCTATTAACTATTAACGTACCTGTCTCTTCCGAAACGAATGAGTACTATGTAGAGCTCTATATCGTAATTGCGAAGTCT
+
>>AB<ABB?B>A0//<::<<<>655905447<@@ABD897:BBAA<;8;A=A?BBBBCDDD2C@BBCDDABACCD>BBBDEEF2BBAE@BCC:BCC@;::ABBAAA>A?BC?BBD>AABBBBBBCCCCCCCCC?BBAA?A@@?BB@@>A@AA=@A@BBCCBB?BBCBBB>AD@BAB;>=988)9>>9>@AAA@)@A::858>AA@@;@=BB@@=A=>>BCC@CDBBBBCAD@BBB=AAA?@??BBCCCBBBCCCBBBA@@=@?A?AAA;C6::>>:=>==
@ATNG8:02027:01911
GATGGTAGCTATACGTATATCTATGTACTCATTCGTTTCGGAAGAGACAGGTACGTTAATAGTTAATAGCGTACTTCTTTTTCTTGCTTTCGTGGTATTCTTGCTAGTTACACTAGCCATCCTTACTGCGCTTCGATTGTGTGCGTACTGCTGCAATATTGTTAACGTGAGTCTTGTAAAACCTTCTTTTTACGTTTACTCTCGTGTTAAAAATCTTGAATTCTTCTAGAGTTCCTGATCTTCTGGATAGCGACGCGATATACTACCATCGTAATTCGCGAAGTCT
+
<<<A7<<=;;;>;666=;::==<:::43595526>CC99929::00;>00*0/9995<8==88588=B@@@00//3/....$.5/55;:35888288656:03//.332688888@?;9;:;?:===////55=>@>78:8>==;8;99755555)...277383:@A77789>9=>>>?2>=B8;;AAA/>>ABK:??@>>><://,/===,=9>:=B=B=??;@ABB;;;<@<==>A<<:::;=CAA@@@@>>>AAA@===>??;?:779929,---7707=;;
@ATNG8:02031:01900
GATGGTAGTCTCAGATAGTCTATAGTACTCATTCGTTTCGGTAAGAGACAGGTACGTTATAGTTAATAGCGTACTTCTTTTTCTTGTCTTTCTGTGGTATTCTTGCTAGTTACACTAGCCATCCTTACTGCGCTTCGATTGTGTGCGTACTGCTGCAATATTGTTAACGTGAGTCTTGTAAAACCTTCTTTTACGTTTACTCTCGTGTTAAAAATCTGAATTCTTCTAGAGTTCCTGATCTTCTGGTATGACTAGTGTACTACTACATCGTAATTGCGAAGTCT
+
999?5;;=@CCGCCBBBCB@?????@@?@>@<5;/0/)/>*//)/977799.4<5;58:::00,/177:;;8889-33333$3?18/=>?30///959686<=8===9>C@BBDCCBCCACCD@C@CCCBBCBG?BBCC<A@BAA?CCBABB@@@BB?BDD=A@796:D@@@CCBB?A????.;5;>;;;;.;@?@@;ABCCCEHCBB>BBBB0BAACC@B?BD@BBCCBCC@C?ACBBCC?@?@=ABABA@AACCIDDCCCCAB@BBCCCB@C<@@@@6;;BB
@ATNG8:02079:01283
GATGGTAGCACGAGTCACTCATATCCAGAAGATCAGGAACTCTAGAAGAATTCAGATTTTTAACACGAGAGTAAACGTAAAAAGAAGGTTTTACAAGACTCACGTTAACAATATTGCAGCAGTACGCACACAATCGAAGCGCAGTAAGGATGGCTAGTGTAACTAGCAAGAATACCACGAAAGCAAGAAAAAGAAGTACGCTATTAACTATTAACGTACCTGTCTCTTCCGAAACGAATGAGTACTGCGTCTCACTCTCGCCTACCATCGTAATTGTGAAGTCT
+
6<<?@BBBBBBCCCCEBBBCCCCDDACCEACCCC@@>??BBCCCCC@BB>B>A???@@@@2B@BBBBBBCDBBB9@@;;;;;*;A>A5:::&5;;7;666===:;7??AB?A?@>BAAABCCDCBFHCDDCA?ACAB>BBA@@@>><@@CBB?BBBBCCCA?CCCAAA?BB@>>>;>:>==4=;;5:<<<<.=;8<876D???@<@<??CB;>;>ABBB?BBAAABB>A?ACC>BBB?BBBBBCBBBBBAAAC???BBBBB?BBB?CCCCCC?B?BCCCAC999
@ATNG8:02085:01328
GATGGTAGTATCTGCACACTCTGTCCAGAAGATCAGGAACTCTAGAAGAATTCAGATTTTAACACGAGAGTAAACGTAAAAAGAAGGTTTTACAAGACTCACGTTAACAATATTGCAGCAGTACGCACACAATCGAAGCGCAGTAAGGATGGCTAGTGTAACTAGCAAGAATACCACGAAAGCAAGAAAAAGAAGTACGCTATTAACTATTAACGTACCTGTCTCTTCCGAAACGAATGAGTACACACTCTCATATGACACTACATCGTAATTCGAAGTCT
+
DDCC?BBBCCCCCDBCBDCBBBDCC@CCC?BABB??=??BBCAABA?BC=@====7777(9<?AACCCCAAA?7=::::::*;>=@5555&5<>9;<;CCC@?@@C?BC?BBB?BBBBBCCCCECCCBCCC?DBCC?B?>>>>><7>=@997:CAABBBB@BBAAAA@CC?>>>9>A@@@:===8=AAAA/AA=A887??B=>;><>@AF<>;>?CCC@CBBABDD?C?BBB>BBB?BBBBCBBBA@BABC>>>A>ABAAABCCCAACCC>A?BCC>A888
@ATNG8:02047:01359
GATGGTAGTGTCATATGAGAGTGTGTACTCATTCGTTTCGGAAGAGACAGGTACGTTAATAGTTAATAGACGTACTTCTTTTTCTTTGTCTTTCTGTGGTATTTCTTGCTAGTTACACTAGCCATCCTTACTGCGCTTCGATTGTGTGCGTACTGCTGCAATATTGTTAACGTGAGTCTTGTAAAACCTTCTTTTTACGTTTACTCTCGTGTTAAAATCTGAATTCTTCTAGAGTTCCTGATCTTCTGGGTCTCTCTCTCACGCACTACCATCGTAATTGCGAAGTCT
+
4444.55;;;<=A;;;;>@B655:8335::;>;666@4==261677////)////96<0439:0/)/:///----9)//;::'///(/688:.6///606/33(37388966<9>>>@>BCBAFCB@B?;;;;;;@@=AABB?BAAACBABB;;;;<;BA=@;;5;@=@;@@@;;9??@;@@BAA5A;@;;;;;;*;@@@A;A;;;;:?=9>.955&599996?7<@=@@A;>;<7;;?AB@@A@CCCC?CCCCCCBBC;;;BAAACCC@DACBBB?B>A@@C?;;;A
@ATNG8:02055:01334
GATGGTAGTCTCTGATAGTCTATAGTACTCATTCGTTTCGGAAGAAGACAGGTACGTTAATAGTTAATAGCGTACTTCTTTTTCTTGTCTTTCTGTGGTATTCTTGCTAGTTACACTAGCCATCCTTACTGCGCTTCGATTGTGTGCGTACTGCTGCAATATTGTTAACGTGAGTCTTGTAAAACCTTCTTTTTACGTTTACTCTCGTGTTAAAAATCTGAATTCTTCTAGAGTTCCTGATCTTCTGGATAGCGACGCGATATACTACCATCGTAATTGCGAAGTCT
+
;;;@465:::0//::==;666===>>>?;;;:5:;9:3<;4:2//)/////)495559=8BBBB<@;;;:448:88-33333$3;499:9;38339A;@AB7<<5889::C@999BC?@@@BDD?A>ACAAAABB?BBBC>BBB;;;CCCCBBC<;;C@CBB?@A;?;??BBCELCC?B?@@@.;5;<;;;;;(;??AB=BCBBBBAB=@29999'9=>BC@C@CC@BB;;;BBAC@CCBBBG@CBBABBBBAAABBCCBBCBBBBBC=@@BABC>A>BBBB@EFFG
@ATNG8:02061:01367
TATGGTAGCTATACGTATATCTATGTACTCATTCGTTTCGGAAGAGACAGGTACGTTAATAGTTATTAGCGTACTTCTTTTTCTTGCTTTCGTGGTATTCTTGCTAGTTACACTAGCCATCCTTACTGCGCTTCGATTGTGTGCGTACTGCTGCAATATTGTTAACGTGAGTCTTGTAAAACCTTCTTTTACGTTTACTCTCGTGTTAAAAATCTGAATTCTTCTAGAGTTCCTGATCTTCTGGTATGACTAGTGTACTACTACCATCGTAATTGCGAAGTCT
+
@@;;6:ACCCBBAACCCDCCCBBAAACEDCBB<@>>@:@A?BACCBCCDD@BBBBB@C@BBCB?BB?BBCBBBBC?@>??>1>A?BACA<@?AA7;:@<@D@CDDCCC@CCCCCBBB?BCC?C@DGBBAABC>@@CC@DCCBCBAACCCBBBBBA?DDC?@A>@>@@ABBBCBB;?::::.;5;>@@@@3@A@@@;BCBCCCEAAA5;;;;*;AAA@=A>BC?BDDCBBB?B@CCCCCE@D>@?@CCCBBCCCCDCEFCCCDBA=ACCCCC?B=??CB?BB??
@ATNG8:02059:01391
GATGGTAGATACTCGCTGATACACCCAGAAGATCAGGAACTCTAGAAGAATTCAGATTTTTTAACACGAGAGTAAACGTAAAAAGAAGGTTTTACAAGACTCACGTTAACAATATTGCAGCAGTACGCACACAATCGAAGCGCAGTAAGGATGGCTAGTGTAACTAGCAAGAATACCACGAAAGCAAGAAAAAGAAGTACGCTATTAACTATTAACGTACCTGTCTCTTCCGAAACGAATGAGTACTATAGACTATCTGAGACATCGTAATTGCGAAGTCT
+
9;49.59556<<A=666=<=<<98934<;4::;333,31333:::=7;:7;4775222222#2488888982229'2245555$5<7<6;;;09<==966?:/0/0)06:7:@?B>@@@BCECICCCDDECBA>A;::=?:::?A997:=@@D@C888B@;??@?@BAB>AB=A@?7:5555(./.(/8888'-/(////::=56.617779:=;@@CAA?@@@?@AA<?=?BA;@::4:99>A???:;=<A???@C???BBBBCCCCC<?8::??>B??@
@ATNG8:02060:01474
GATGGTAGACATATCGTACTCTCTGTACTCATTCGTTTCGGAAGTAGGACAGGTACGTTAATAGTTAATAGCGTACTTCTTTTTCTTGCTTTCGTGGTATTCTTGCTAGTTACACTAGCCATCCTTACTGCGCTTCGATTGTGTGCGTACTGCTGCAATATTGTTAACGTGAGTCTTGTAAAACCTTCTTTTTACGTTTACTCTCGTGTTAAAAATCTGAATTCTTCTAGAGTTCCTGATCTTCTGGATATGAGTGACTCGTGCTACTATCGTAATTGCGAAGTCT
+
>?;A8A=BCCHGGJC@A@DBBBBBCCFCCCCC@BB@?7<;6;3---5(--8:5888:64:,2255496;888:77;?;=;<<<+=>8>>>?7>?==9=??;?B8;:@>>>=AAA><<<<8=AA9>9===@>>>A;AAAA:>>@>>=>>?AAAA???@7;;@=>>;><@@>>>>E>>:=AAFD5@<?<?@AAA/@@=<=1887667;99<8;;;;+;=?>A=@=@A=AAAA>==:><>>@=??7??A;@A;;9665999=@@@@@>@@>A>>>@C:@5;<AA7;>><
@ATNG8:02062:01439
GATGGTAGCTCTGCTCTGACTCTCGTACTCATTCGTTTCGGAAGAGACAGGTACGTTAATAGTTAATAGCGTACTTCTTTTTCTTGCTTTCGTGGTATTCTTGCTAGTTACACTAGCCATCCTTACTGCGCTTCGATTGTGTGCGTACTGCTGCAATATTGTTAACGTGAGTCTTGTAAAACCTTCTTTTTACGTTTACTCTCGTGTTAAAAATCTGAATTCTTCTAGAGTTCCTGATCTTCTGGTGAGATATGCATGATGCTACCTTCGTAATTGCGAAGTCT
+
B@>A:;5555<9566<<;;;====<;543333-4<=;4::5:5;9;;B:;46>=CCFC@@?;<7<8@<@@@:55:7;=>>>)55.434<294667<<>7;;466=<=DADCBB:9993999298956;?;;D499??=BBBBB@@@B;;:@AABB?CAA?@D;=2:9@@@>CBC?A@@@@7@;B<@ABBB2BBBBD0;00000>00/27777'9////)/)/93//6;;<;9>:;:9<5405>@6@A?>>@@AA@?@BAA@ACCC?B:;;;A?B9;;AAADDDF
@ATNG8:02083:01477
GATGGTAGTACATGATAGACGACACCAGAAGATCAGGAACTCTAGAAGAATTCAGATTTTTAACGCGAGAGTAAACGTAAAAAGAAGGTTTTACTAGACTCACGTTAACAATATTGCAGCAGTACGCACACAATCGAAGCGCAGTAAGGATGGCTAGTGTAACTAGCAAGAATACCACGAAAGCAAGAAAAAGAAGTACGCTATTAACTATTAACGTACCTGTCTCTTCCGAAACGAATGAGTACGATGAGATCTCGTGTGCTACCATCGTAATTGCGAAGTCT
+
44443555555<555:9995559994555.597777)/)/7667:;7:9.3,37955555$57;@>@CCBC@@@8?B;;;;;*;?=?5;9:&9?=<?AABBBBBC><;>@;@00,0==>>ABCCCCCCCBBB@BBCC:::AAAAAA?C?C;;;;BBABBCB?BBBBBB?BD?@@@799@A>7;;;5;><<</66/6///;9@@B=C:>;;;<A<??CAC?CBCBACC@B?BCG?CCC;:;DDAAABB??@BBBC???@A898>AB=@???BB<?;CCCC@CC;;
@ATNG8:02052:01493
GATGGTAGGCGTGTGAGAGTCTGCCCAGAAGATCAGGAACTCTAGAAGAATTCAGATTTTAACACGAGAGTAAACGTAAAAAGAAGGTTTTACAAGACTCACGTTAACAATATTGCAGCAGTACGCACACAATTCGAAGCGCAGTAAAGGATGGCTAGTGTAACTAGCAAGAATACCACGAAAGCAAGAAAAGAAGTACGCTATTAACTATTAACGTACCTGTCTCTTCCGAAACGAATGAGTAACGAGAGTCAGAGCAGAGCTACCATCGAATCACGAAAGTCT
+
996@:==B@B==@CCCCCC:;;:9506CB@CB?>@@<@<@@AAABE>AA=?;=@99:99+:9=@@777>>??;5:==?;;;+55.27:::(7581798677555055:C6C>@::;:<?@@@@A@>>>??@4:5:==8::;@=>898)87<=?=@@@BB@@A;>>>>BB==<9=@@=>>>?>5<:94::::/::5;===A@>>>=B<@@>><>=>>>>=<@<==><<4;5;>>6>981866<//(////78:72226668888;88488:<<:<?>BAAA9A@@@
@ATNG8:02055:01502
GATGGTAGCTCTGCTCTGACTCTCGTACTCATTCGTTTCGGAAGAGACAGGTACGTTATAGTTAATAGCGTACTTCTTTTTCTTGCTTTCGTGGTATTCTTGCTAGTTACACTAGCCATCCTTACTGCGCTTCGATTGTGTGCGTACTGCTGCAATATTGTTAACGTGAGTCTTGTAAAACCTTCTTTTTACGTTTACTCTCGTGTTAAAAATCTGAATTCTTCTAGAGTTCCTGATCTTCTGGGTGCGCTACAGTCTCTCTACCATCGTAATTGCGAAGTCT
+
??@A>??CC;66><<<=;;;?=<<==<::9994355>866:@666BDEBB?;;:BB>@@@@@:@?@@@B@:;4=69<<<<,44.48990889;.66=8<<7;;BBCC>BBAAA;;;>AAA?A?BB@@BA@C>BBBB>BACCCBBCBBBBBBBBC@CBB?BB@B?BBDBBBCCCABGCCD<B@C@CCJJJ3CBBCC<C;;<;;AA>@4;:;:*;>@@B@C?CD@BBBBBBCAEA?@@BAA<A>@A:A@@BBBABBCBBBBCCCCD@BBBBBB?B9:;CC@CA@@
@ATNG8:02075:01495
GATGGTAGTGTGTCTCTGAGAGTAGTACTCATTCGTTTCGGAAGAGACAGGTACGTTAATAGTTAATAGCGTACTTCTTTTTCTTGCTTTCGTGGTATTCTTGCTAGTTACACTAGCCATCCTTACTGCGCTTCGATTGTGTGCGTACTGCTGCAATATTGTTAACGTGAGTCTTGTAAAACCTTCTTTTTACGTTTACTCTCGTGTTAAAAATCTGAATTCTTCTAGAGTTCCTGATCTTCTGGTCTACTACACTGTACTCTACCATCGACGAATAGAAGTCT
+
BEBB@BCBCCCCCCABBCCBBBACCDBBBBA@:<>AB>BC@C?BBCCCCC@CCBCC@C?CAAA@D?CCCDBBBBB=ACCCD1CC<AACD>BBBA>ABA>BD>@@BCBC@CBDDDCCC?CCC?B?CCCCAA@BACCCC?AAAAAABBDDDDDAAAA>BBB?BB>B>BBBBBBCCB=B::::.:;>;:;;;;*;AABF=CBFCCCCBBB6;;;;.;ABCH@C@BC@BCCCBBB?B@BBBCCC?AAC@CCCCCCCCCCCECCCCDDBB?BBBBBCCB@BCDD?B???
@ATNG8:02081:01499
GATGGTAGCGAGCGAGTGTGTATACCAGAAGATACAGGAACTCTAGAAGAATTCAGATTTTTAACACGAGAGTAAACGTAAAAAGAAGGTTTTACAAGACTCACGTTAACAATATTGCAGCAGTACGCACACAATCGAAGCGCAGTAAGGATGGCTAGTGTAACTAGCAAGAGTACCACGAAAGCAAGAAAAAGAAGTACGCTATTAACTATTAACGTACCTGTCTCTTCCGAAACGAATGAGTACCTCTCAGACGCTCGTCCTACCATCGTAATTGCGAAGTCT
+
:;5;39;<<<>>>;<<>??>@?;;;7;>;48<0--55(-(-/9998:58616;00///:::$5.55599556===7@@99999$9<;:5:99&0/;5/0/999;==9=9=B9BBB>A@9:;CCBCBFCBCBBB@ECBB@BAAAAB??<@?C;;8;BBBCCCC?BBDCBB?BBBBBB@BBA@A;@??;:8888(8>:AA???BA68155:=>D;?=?ABBB>BCCCCCC@D?CBC>BBC?BBBBBAB???@BBCCCAA<?@?@:>>B<A>==CC@C>BACCABAAA
@ATNG8:02059:01554
GATGGTAGCACGAGTCACTCATATCCAGAAGATCAGGAACTCTAGAAGAATTCAGATTTTAACACGAGAGTAAACGTAAAAAGAAGGTTTTACAAGACTCACGTTAACAATATTGCAGCAGTACGCACACAATCGAAGCGCAGTAAGGATGGCTAGTGTAACTAGCAAGAATACCACGAAAGCAAGAAAAAAGAAGTACGCTATTAACTATTAACGTACCTGTCTCTTCCGAAACGAATGAGTACATAGATATACGTATAGCTACCATCGAACTTGCAGAGTCT
+
<;9D;>DCBBCCCCCBBBBAAAACC@CFH?CBBC;;8;=A@B@@@A=AA?B?A@>:9::+99=?@A@ABBBAC9A<;9999'5@;@.9994:<<96666<<<<C<?=AA=@CC=??AABCCCCBCDCCBBB?BCBD>AAA@C@@@;A=A::6;B@?@?CC?CCBBAA@CD??>?799===4=::4888888%/959///88AAA=B;????=B<??BBB@CBBBBCC?C????9=??:>=>@BCCCCC???A@@@AAAA???AAA=@@@@?59949@???@?>>
@ATNG8:02062:01536
GATGGTAGCAGACGTGACAGAGCGCCAGAAGATCAGGAACTCTAGAAGAATTCAGATTTTTAACACGAGAGTAAACGTAAAAAGAAGGTTTTACAAGAACTCACGTTAACAATATTGCAGCAGTACGCACACAATCGAAGCGCAGTAAGGATGGCTAGTGTAACCAGCAAGAATACCACGAAAGCAAGAAAAAGAAGTACGCTATTAACTATTAACGTACCTGTCTCTTCCGAAACGAATGAGTACGATGAGAGAGCTCTCTCTACCATCGTAATTGCGAAGTCT
+
>?>@<?=?;;;B655555:;;:::<7:::79:933328279:334<6:85:5-----222'2(-..7776222=355;=<<<*56165;;<055<75505;;;<::7:4>>>CBC@CB>=ACCFFCDCBBA@@@@@?A=@@@?@@??:@?B;;7:??>?BCC?D@BB>?;?=<<77077;<<6622+26666)77175;;:557;-835?CA?C;=>A@@>BBCCAAA?B=BBB8?9:49@AAAAA????@@BB>=>;;;>>C@@@=D@@@@B?B9:9BB?CA:9
@ATNG8:02062:01549
GATGGTAGTGTCATATGAGAGTGTGTACTCATTCGTTTCGGAAGAGACAGGTACGTTAATAGTTAATAGACGTACTTCTTTTCTTGTCTTTCTGTGGTATTCTTGCTAGTTACACTAGCCATCCTTACTGCGCTTCGATTGTGTGCGTACTGCTGCAATATTGTTAACGTGAGTCTTGTAAACCTTCTTTTACGTTTACTCTCGTGTTAAAAATCTGAATTCTTCTAGAGTTCCTATCTTCTGGAGATACACATGATACTCTACCATCGTAATTGCGAAGTCT
+
;@9;.559556=<;;;<555<<::;<:9<83920/07.//)/)/77//54.499985:588>?30+/:///////4.4388&33-33/99/////6388=7;;6::B@=B@CEGDDBBB@C@A=A<@B;;;BBC?BBA@=@ACBBBBBBA@AAA@@@?BBC=@A=@5;8@A@@?DC=>000+0)/80000)/;;@A<@@BBBCC@?>29999(9CDCIAE@CC@BBBD;;;7;6<ACAA@B:;9;AABBCAA@CCCCBAABBCC??990==:=-00<<8<AAB
@ATNG8:02064:01539
GATGGTAGTGTGTCTCTGAGAGTAGTACTCATTCGTTTCGGAAGAGACAGGTACGTTAATAGTTAATAGCGTACTTCTTTTTCTTGCTTTCGTGGTATTCTTGCTAGTTACACTAGCCATCCTTACTGCGCTTCGATTGTGTGCGTACTGCTGCAATATTGTTAACGTGAGTCTTGTAAAACCTTCTTTTTACGTTTACTCTCGTGTTAAAAATCTGAATTCTTCTAGAGTTCCTGATCTTCTGGGTGTATCAGCGAGTATCTATCGTAATTGCTAAGTCT
+
BBBA?BCCDCBCBBHBBBCBCBCCDCCACAAA=AACC;AA@D?CCCCCBB?BCCCB@B?BB@?;A?BBCCCCDCB?@??@@0@C@;;;F>BB@A>ABC=BB6;:@BBCACCCCCCCC@BAB?D@CB@>?::;=BABC@CCCCBBBCCCCBCCCBB?A?><?C;A<??BCBBBAA<@;;;;.;=@>ABBBB5BCCDD=BBDCCCCCBB@CCCC5CBBDC@C@CC@BCCCCBB?B@CCBBBC@ABCD=CBBBDDDDEEBBBCCDCBBBA@@=A<@@CCACAAA
@ATNG8:02042:01588
GATGGTAGTACATGATAGACGACACCAGAAGATCAAGGAACTCTAGAAGAATTACAAGATTTTTAACACGAGAGTAAACGTAAAAAGAAGGTTTTACAAGACTCACGTTAACAATATTGCAGCAGTACGCACACAATCGAAGCGCAGTAAGGATGGCTAGTGTAACTAGCAAGAATACCACGAAAGCAAGAAAAAGAAGTACGCTATTAACTATTAACGTACCTGTCTCTTCCGAAACGAATGAGTACGATGAGATCTCGTGTGCTACCATCGTAATTGCGAAGTCT
+
:::<8==?;;;<665;666<<<;;;899;5777//)/)/)/::<<=:6:8(-)---(-/////$3-38899;;:??=5=?89999)3=1<4@@@4@?@<>>>@@AA@@<@<>>=A@@<>>>@CCCBCCEEDDBBC?CC??;??==????<@<@AA=ABBBBCBB>BBCBBB?BD?BAA=@A@@>8?9818>>?@/<@7=///<@A?@<><>AAB<><>ABBB?BCABABB@C@CCC=CCD?AAABBBBBBBBA@@BBBB>;::::;:;5:>A@>><>7AADC?CBBB
@ATNG8:02091:01639
GATGGTAGTGTGTCTCTGAGAGTAGTACTCATTCGTTTCGGAATGAGACAGGTACGTTAATAGTTAAATAGCGTACTTCTTTTTCTTGCTTTCTGTGGTATTCTTGCTAGTTACACTAGCCATCCTTACTGCGCTTCGATTGTGTGCGTACTGCTGCAATATTGTTAACGTGAAGTCTTGTAAAACCTTCTTTTACGTTTACTCTCGTGTTAAAAATCTGAATTCTTCTAGAGTTCCTGATCTTCTGGTCTACTACACTGTACTATCGTAATTGCGAAGTCT
+
4444.5555:99;;;9;<4444984443338879866(,,(,(,,,,6,-/6655::1505;;>)//)///77;<==8<<<<<+<>:>@CA;;:9:4.4455::6545::<8=?>@@@9;5;;;5;6;BBEAAAD@BCCC@CCCHGBB;;;@BBBB@@=;<;?AB=B<=9944.4;<;8=====+9.4<9999*44;;=5>==<<<;999.5555$5:;::.5.5;.56<B@;@@D8:9CCC@@A:;4:DB@AAGCAAADBBACCGCBBC<B8;;@B?BBBC
@ATNG8:02051:01724
GATGGTAGGCGAGAGTGAGACGCAGTACTCATTCGTTTCGGAAGAGACAGGTACGTTAATAGTTAATAGCGTACTTCTTTTTCTTGCTTTCGTGGTATTCTTGCTAGTTACACTAGCCATCCTTACTGCGCTTCGATTGTGTGCGTACTGCTGCAATATTGTTAACGTGAGTCTTGTAAAACCTTCTTTTTACGTTTACTCTCGTGTTAAAATCTGAATTCTTACTAGAGTTCCTGATCTTCTGGGTCTACGCTCGTCGCGCTACCATCGTAATTGCGAAGTCT
+
=@00,/:<7<EBCAA;<;>;=;;;==<ABB@@=@@BB<??<?=A@@BB??=@AAAC>A>ABBD@D<?@CB?><;>6@@@@@.::4;<==4<A==499838956//.662887885==99<<6<6<>?785899=>;;6;>==:::>==<@@6666,//54;;0868<>=??AAA6;7788(78<::::::*:<===5==???B@?>=0888)9::;;7;<BD:=;<;:69949:97;>>>:>>>>6=?AA?<>=>==>>???@??<?A=;;;49066::6:;>?
@ATNG8:02060:01768
GATGGTAGCTCGCTGATGATATCTCCAGAAGATCAGGAACTCTAAGAAGAATTCAGATTTTTTAACACGAGAGTAAACGTAAAAAAGAAGGTTTTACAAGACTCACGTTAACAATATTGCAGCAGTACGCACACAATCGAAGCGCAGTAAGGATGGCTAGTGTAACTAGCAAGAATACCACGAAAGCAAGAAAAAAGAAGTACGCTATTAACTATTAACGTACCTGTCTCTTCCGAAACGAATGAGTACTATAGACTATCTGAGACTACCATCGTAATTGCGAAGTCT
+
9:4:5;>?><<<;5556559<;566<A@?:==C9:99B8?;;33,39177171//-------#-0---66795559.55444444#5:5:.555&59>86966;::>>9=9=>:=BB?B@@>@BBBBCCBBCAA@>AA@@=@@??BBBB?D@C@A>@AAACCCC>AACCCC?CC??@?=@>999,757199:9::%:=59868>=???<@:=<BC<C=>>BBB>BBBBCBB?B?AAA<AAA=?99:AABBCCBBB;;<=AABA@?CCBB?BBBBCC@C?BBCC@BB;;
@ATNG8:02064:01741
GATGGTAGTCTCAGATAGTCTATAGTACTCATTCGTTTCGGAAGAGACAGGTACGTTAATAGTTAATAGCGTACTTCTTTTCTTGTCTTTCTGTGGTATTCTTGCTAGTTACACTAGCCATCCTTACTGCGCTTCGATTGTGTGCGTACTGCTGCAATATTGTTAACGTGAGTCTTGTAAAACCTTCTTTTACGTTTACTCTCGTGTTAAAATACTGAATTCTTCTAGAGTTCCTGATCTTCTGGTCTACTACACTGTACTCTACCATCGTAATTGCGAAGTCT
+
A@@B9=@C@ABAA>@BBAAA<ABBBBBB@??A<:;;B=BC?A:@;=;<AC?BB@@@AF@BBBC?B?BC@@???@>67777*3>387?AA8:99==9=??=AA<877;>BDDDDDECCC@CCC?C?DDBBCBBC@BBBC@CBCCBBBBCBCCCA@@A@DDD?AA=A>BB@@@CCCD?BBCDD6:4:9;;:;-;ABCE?CCBCA@A>00,0==3<000CLAG@CC?CBBDDCC?C?CCCFBA=?>A=ABBCCCCCCBBBCCCCCCCC?CAAADC?B<@@BB?B?88
@ATNG8:02065:01737
GATGGTAGGCGACATACATACGCGCCAGAAGATCAGGAACTCTAGAAGAATTCAGATTTTTAACACGAGAGTAAACGTAAAAAGAAGGTTTTACAAGACTCACGTTAACAATATTGCAGCAGTACGCACACAATCGAAGCGCAGTAAGGATGGCTAGTGTAACTAGCAAGAATACCACGAAAGCAAGAAAAAGAAGTACGCTATTAACTATTAACGTACCTGTCTCTTCCGAAACGAATGAGTACCTCTCAGACGCTCGTCCTACCATCGTAATTGCGAAGTCT
+
5;@;:>AB<@///<<//6>>=5:6<6;9925>=444398<<<<:::6>86;;33455555$59DA<;?CD?CCC>BBBCCCC2BB>A5;;;6;AB@CBCCCCBBA>A@CC?CCD?BBB>@@BBCCBCCBGCD@BA@@?@?@@AAAB?C@@@@=@CBBBBCB@BBBAAA@BB?AAA588?==39993:::::(7>9>788;;<==1818>??;?<?@CCC@CCDCEJC>@>@AB<A@@>ABBBBBB?AACCCDB>?>???@B;@<<6<<::@A=A:;;AA@@@??
@ATNG8:02077:01754
GATGGTAGCTATACGTATATCTATGTACTCATTCGTTTCGGAAGAGACAGGTACGTTAATAGTTAATAGCGTACTTCTTTTTCTTGCTTTCGTGGTATTCTTGCTAGTTACACTAGCCATCCTTACTGCGCTTCGATTGTGTGCGTACTGCTGCAATATTGTTAACGTGAGTCTTGTAAAACCTTCTTTTTACGTTTACTCTCGTGTTAAAAATCTGAATTCTTCTAGAGTTCCTGATCTTCTGGTAGAGCGTGCATATATCTTCCATCGTAATTGCGAAGTCT
+
;;99.55556>>>==;<<@>>>>555535544.444:144.4.533:;4805:?:97=6888;6:28=@=>=;7;157767$22.5889/7900)0/65:;59552??8<:97<9==8<=<<A;>>>888:=9==;;5;;:A>?8:::9<<8778)---04607379>>>>>>?495567(61:4:====+=@@@@:@??===>===5::9:+:;;:A<A=>><>AAAA>>;>=@@>=>A<@>?;?@AA?AA@@@@>>>@?==:>:>C=;;;7=///<;7=6;;
@ATNG8:02079:01735
GATGGTAGCATCATGCATATCTCACCAGAAGATCAGGAACTCTAGAAGAATTCAGATTTTTAACACGAGAGTAAACGTAAAAAGAAGGTTTTACAAGACTCACGTTAACAATATTGCAGCAGTACGCACACAATCGAAGCGCAGTAAGGATGGCTAGTGTAACTAGCAAGAATACCACGAAAGCAAGAAAAAAGAAGTACGCTATTAACTATTAACGTACCTGTCTCTTCCGAAACGAATGAGTACCTCTCAGACGCTCGTCCTACCATCGTAATTGCGAAGTCT
+
BBBB?CCCAABBBBB;@?B=AA@AA<@=B=;?=8844927;9373:4888B=::00.333'30333888<6629425:@<@@1=@>C.;;;60>A;00/9<<=>>:A?BB?ACC>BA??@BBBBCCCDCCBB@A@@?<@@A@AAAC?C@CAC?ABBCCCCCACCCBBB@BB?BBB>AA:99,77719??AAA)==7=///>>>;;7;;>>BB=B<??B@@>@CCCBCB>A>ABC>CBB?BBBBBCC?AAAAAAAAAAAA>>>=AAC;>>>@??9?798AA=AB?>
@ATNG8:02089:01755
GATGGTAGGACGAGCGTCTGAGAGGTACTCATTCGTTTTGGAAGAGACAGGTACGTTAATAGTTAATAGCGTACTTCTTTTTCTTGCTTTCGTGGTATTCTTGCTAGTTACACTAGCCATCCTTACTGCGCTTCGATTGTGTGCGTACTGCTGCAATATTGTTAACGTGAGTCTTGTAAAACCTTCTTTTACGTTTACTCTCGTGTTAAAAATCTGAATTCTTCTAGAGTTCCTGATCTTCTGGGCTGCGCTGATATGCGCTACCATCGTAATTGCGAAGTCT
+
9;5:8<=B=@AB@;:<<<;;;>>>?BBBCCBB=A::::-:=B=;9:BBCC@CCABB>B@DBBC>B@BCBCCCCBE=;;;;;*<B<@>BC;;69A=ACCACK?BACCCH@CCCBBBCD=BBB@C@GCCCBAAB?BBCC@CCBBCAAACBBBBA@@B?CCA>BB?B>?ABBBCCCD@BBBBC8@9?;;:::-;CAAB=BADDDCCBBB@DDDD3E@ABC@B?CD@CBCCCCC=A=AADDDD<?89949999BCBBCCCBBBBCCCC?BCCDBB@B>ABBB?CCBA
@ATNG8:02066:01800
GATGGTAGTGATACAGATCAGACACCAGAAGATCAAGGAACTCTAAGAAGAATTCAAGATTTTTTAACACGAGAGTAAACGTTAAAAAAGAAGGTTTACAAGACTACACGTTAACAATATTGCAGCAGTACGCACACAATCGAAGCGCAGTAAGGATGGCTAGTGTAACTAGCAAGAATACCACGAAAGCAAGAAAAAGAAGTACGCTATTAACTATTAACGTACCTGTCTCTTCCGAAACGAATGAGTACCTCTCAGACGCTCGTCCTACCATCGTAATTGCGAAGTCT
+
596B9@CBBBB>>=;;;955:=<<;7<55036://)/)/)/6933/4=6;;/3.3717322222#205552225578815/0)/////#0989+5505<;5//////::<=9;9:@:=9929::9;;;;BBCGCCCBB@DDCC?@998=???<@?A;;8;BABCCCC?BDCBBB@@A<@AA:???==5=??;88888(8<9>;;;BBA==:=:=?AA7;8;ADCC@CBBBBCC@C??>>6?::5:BCCCDD?AAABAABBB>?AA8818=>9><==;;699<<00+0>00
@ATNG8:02043:01880
GATGGTAGCTCACGTACGTCACACGTACTCATTCGTTTCGGAAGAGACAGGTACGTTAATAGTTAATAGCGTACTTCTTTTTCTTGCTTTTCGTGGTATTCTTGCTTAGTTACACTAGCCATCCTTACTGCGCTTCGATTGTGTGCGTACTGCTGCAATATTGTTAACGTGAGTCTTGTAAAACCTTTCTTTTTACGTTTACTCTCGTGTTAAAAATCTTGAATTCTTCTAGAAGTTCCTGATCTTCTGGAGATACACATGATACTCTACCATCGTAATTGCGAAGTCT
+
995@7;@BCB=A66695465;;ABBBB@A@AA>@@AA=BB>B>CA@AC@?=?A?::6:29AAA=A>@BBAAABA@?:::::(8<485555&2;;;>A??>>?;?==7=;:5;====;;::9::<?<?BAA;:;?=BDDD<>>=;99:A:::=A<<<A:75599;6;<@BB@>>>@?:=;:::/:4::/:<<==+99777.7///537///49>;>)65868;6A9>@<@AA;;7;=<A<@A@??A:>==:=>>???????@A@?>AAAAA;??==>D<A7<;?>:?>>>
@ATNG8:02071:01885
GATGGTAGCGAGCGAGTGTGTATACCAGAAGATCAGGAACTCTAGAAGAATTCAGATTTTTAACACGAGAGTAAACGTAAAAAGAAGGTTTTACAAGACTCACGTTAACAATATTGCAGCAGTACGCACACAATCGAAGCGCAGTAAGGATGGCTAGTGTAACTAGCAAGAATACCACGAAAGCAAGAAAAAATAAGTACGCTATTAACTATTAACGTACCTGTCTCTTCCGAAACGAATGAGTACGATGAGATCTCGTGTGCTACCATCGTAATTGCGAAGTCT
+
494:055==>>==;;;==@CCEBBB@CCC?@ABBA@3939=98;;;7=<<?>??;;:ABA0@=AA?@CCB?BCC>BBBBBBB2BC@B5;;;.0=>:00/888;<<8<9<A>ABB>AABBCABBBCDGBCCBCA@@AA=@@@@@@AA=B?B;;8;BBBCCCC@BBBCBC@CB?BBB>AA:::,797/878787$/635.//56><@=F8;;>A=B<>>CCC@CCCCBCC?CADDC?CAA>ABAABBBBBBBBBBBBAA@A@;>>@AA;AAAA>><><CCCB?BBBB
@ATNG8:02078:01884
GATGGTAGTGTCATATGAGAGTGTGTACTCATTCGATTTCGGTAAGAGACAGGTACGTTAATAGTTAATAGCGTACTTCTTTTCTTGTCTTTCTGTGGTATTCTTGCTAGTTACACTAGCCATCCTTACTGCGCTTCGATTGTGTGCGTACTGCTGCAATATTGTTAACGTGAGTCTTGTAAAACCTTCTTTTTACGTTTACTCTCGTGTTAAAAATCTGAATTCTTCTAGAGTTCCTGATCTTCTGGCTCTCGTAGACAGATACTACCATCGTAATTGCGAAGTCT
+
////)5599;@=>>>===@@@:=<::43486727//-8/55(--(-,-----(/99::6<7:;=<8>9:::8/////)/666*68286579(-----378<7==7==B>>B@CCCCDB;;8;BC=@=@CCB;;;A=C;;;@CBBBCCCFEGCCBBBBE?BBB@CC?A=@@;;;@@CC@BBCDC7@;?=;;;;;*;@?AC=@@BCB;;;AA?AJJJ5BBDCC?B?BB?BCFBBBB@DABBCCCC>BBB>BCB@ABCFCCCDBBCCBDAB=BA@@@B@B?CBCC?B@A@
@ATNG8:02089:01907
GATGGTAGCTCGCTGATGATATCTCCAGAAGATCAGGAACTCTAGAAGAATTCAGATTTTTAACACGAGAGTAAACGTAAAAAGAAGGTTTTACAAGACTCACGTTAACAATATTGCAGCAGTACGCACACAATCGAAGCGCAGTAAGGATGGCTAGTGTAACTAGCAAGAATACCACGAAAGCAAGAAAAAAGAAGTACGCTATTAACTATTAACGTACCTGTCTCTTCCGAAACGAATGAGTACGAGAGAGCACACGTGTCTACCATCGTAATTGCGAAGTCT
+
596=:>>DCC>>??===CBBBB@@?=ACC?ABCA@@>A?ABC997B=A@<?7>?998BAA/@:??9<=<?777;3529BEGG1BB=@49::&9@@<9;6@>BD=B?BACC?AAA=A?AAB@ABCCAAADBBB@CBBC=@?BB@A@B>C@E9:::AAAABBB@BBBBAA?BB@BBB?AA===,9894888888%/<7:///=;@@@=A;??@A=A<;;AA@>ABCCCCC?B=??D>BBB>?@?BAABB@@AA>>>CBBBA==>AA@@<@>>=AA>>7A@CC@C@??
@ATNG8:02120:01311
GATGGTAGCGCACACATAGATACAGTACTCATTCGTTTCGGAAGAGACAGGTACGTTAATAGTTAATAGCGTACTTCTTTTCTTGTCTTTCTGTGGTATTCTTGCTAGTTACACTAGCCATCCTTACTGCGCTTCGATTGTGTGCGTACTGCTGCAATATTGTTAACGTGAGTCTTGTAAAACCTTCTTTTACGTTTACTCTCGTGTTAAAAATCTGAATTCTTCTAGAGTTCCTGATCTTCTGGTATGACTAGTGTACTACTACCATCGTAATTGCGAAGTCT
+
9=49.55;;BCCFDDBBBBBBAABBC@@?@@@=:;;A<AB<;6655<<AA?BB@@@@E?BBBA>B?@@A?::8::53333&3:297=@@7000;;5;:=;=?8=9877A>BCGFFCCC?CCC?C?CDCCAAADACCCD?BABACABBBBCCDAAAB?CCC@BB?B?BC@@@BBBA=AA???.:5;=;;;;.;@@@C>DBDDEKCBBA5;;;;*;BBCD@CAGD@DDCCBAA?A@BBBCCC?B??>@CCDBBBBCCCCBBBBBCCC@BBBCCC?B899BB?BBBA
@ATNG8:02124:01309
GATGGTAGTATAGAGCTCTACATAGTACTCATTCGTTTTCGGAAGAGACAGGTACGTTAATAGTTAATAGCGTACTTCTTTTTCTTGCTTTCGTGGTATTTCTTGCTAGTTACACTAGCCATCCTTACTGCGCTTCGATTGTGTGCGTACTGCTGCAATATTGTTAACGTGAGTCTTGTAAAACCTTCTTTTTACGTTTACTCTCGTGTTAAAATCTGAATTCTTACTAGAGTTCCTGATCTTCTGGATATGAGTGACTCGTGCTATCATCGTAATTTGC
+
?A9;05=DBAA:;599:9455<<>>BBECAA@<@::99&394;6774A=>>997BBB>B>B>BA<@:==>?=882>3=?AAA/@?<=9<909967)//--'-823/....(.8;252>A;<==;>:>>>;;;;;;>?AA=>>>@A>>>>??=====@6;859>@<?:>??AAA@@@<@>>>>/;4:7:::;:+:>>AA:AA???@G@??<999-9666;6;6==:=@??>??A;A;A=9=@@;A>>:>>>>>>=>;>===AAAA@;;;;AAA>>0--(,(
@ATNG8:02137:01305
GATGGTAGCTCTGCTCTGACTCTCGTACTCATTCGTTTCGGAAGAGACAGGTACGTTAATAGTTAATAGCGTACTTCTTTTTCTTGCTTTCGTGGTTATTCTTGCTAGTTACACTAGCCATCCTTACTGCGCTTCGATTGTGTGCGTACTGCTGCAATATTGTTAACGTGAGTCTTGTAAAACCTTCTTTTTACGTTTACTCTCGTGTTAAAAATCTGAATTCTTCTAGAGTTCCTGATCTTCTGGGTGCGCTACAGTCTCTCTACCATCGTAATTGCGAAGTCT
+
<;44059===><A<?>===A;99>BAACBBAB>ACCD?EE?B?BFDDFEC@CCB@@>@GBAAC?C?CBBCBBBBB@BCAAA2AA?BBBA<A00/)0)/=:=@<AA@BBC@CBCCCC;;<<BCAD@CCA@AA@D?BABB=A@BBCBBBDAAABBBBD?BBA?BC@C@CBBB@BB@A<@AAAA3A=A;@AAAA0@BBBF>CABBBBCBAB5;;;;*<ABAB@B?A@=@BBCCCC@B?AAACCB?B?AA<ABBBBEBCBCCCCCBBBCF@CAAABA=A=BABB?B@?@
@ATNG8:02119:01373
GATGGTAGTGTCATATGAGAGTGTGTACTCATTCGTTTCGGAAGAGACAGGTACGTTAATAGTTAATAGCGTACTTCTTTTTCTTGCTTTCGTGGTATTCTTGCTAGTTACACTAGCCATCCTTACTGCGCTTCGATTGTGTGCGTACTGCTGCAATATTGTTAACGTGAGTCTTGTAAAACCTTCTTTTTACGTTTACTCTCGTGTTAAAAATCTGAATTCTTCTAGAGTTCCTGATCTTCTGGATGTGTGCGCAGTGCCTACCATCGTAATTGCTAAGTCT
+
BCDC@BBCCBAAACCCCCDCCAAACBCFBBBB?A@@@;AC@EECCCBBBC?BCCCC@D@BB??=A?ACCEBCBCC?A????1BB?BBDD>BABD>B@@<A@=@ABCBC@CCCCBBBB?BBB?A>@CCJCCCB?@@@@<BBCBBBBBABBBBCBBB@CBB?BD@F?BBBBCCCCC?BAAA@3@<@<@BFFE5CB;;;6;ABBCBBBBB5;;;;*;BBCCAC@CC@CCCCCBB?A@CCCCCC?CBC@C;;:BBBBCCCCCCC@BCD@BCAABD@G@BECC@CA@@
@ATNG8:02123:01379
GATGGTAGTGTGTCTCTGAGAGTAGTACTCATTCGTTTCGGAAGAGACAGGTACGTTAATAGTTAATAGCGTACTTCTTTTTCTTGCTTTCGTGGTATTCTTGCTAGTTACACTAGCCATCCTTACTGCGCTTCGATTGTGTGCGTACTGCTGCAATATTGTTAACGTGAGTCTTGTAAAACCTTCTTTTTACGTTTACTCTCGTGTTAAAAATCTGAATTCTTCTAGAGTTCCTGATCTTCTGGACGACGCGCACTGACACTACCATCGTAATTGCGAAGTCT
+
9:4405===CCCC=<;;<=??@AAAC@@?CCB@BDCC=CB>C=BBDBCCCAAAACC@C@CCCC>B>BBBCBCCCC?BBAB@1AA7;;BA;?ABA7<:C?CC@DCCBBC@CDFDCCCC?CCC?C?CDA@AAAB?BCCC?CBBBCBCCBBBBB@@@B>CBB?BC?B>AABABABAA>@::::.:5;>;;;;;*;CAAB>BBKDDGECCC@CDDE3BBBBBAEABB?BCCCE@@>A@BABC@?<??B?BBAAABBBBBBBCCCCCCBB@BCBBBE@C>BBCCBCB@@
@ATNG8:02126:01373
GATGGTAGTAGTACACTAGTCATACCAGAAGATCAGGAACTCTAGAAGAATTCAGATTTTTAACACGAGAGTAAACGTAAAAAGAAGGTTTTACAAGACTCACGTTAACAATATTGCAGCAGTACGCACACAATCGAAGCGCAGTAAGGATGGCTAGTGTAACTAGCAAGAATACCACGAAAGCAAGAAAAAGAAGTACGCTATTAACTATTAACGTACCTGCTCTTCCGAAACGAATGAGTACCTCTCAGACGCTCGTCCTACCATCGATTACGAGGAAGCTC
+
>@?@?B=CCCCCCDCCCBB@@@LCC@CCC@CCCC9:9:@CCCBBCE@BB=A?BABCBCAC/A?BBCCBCCCBBB>BBAA@@A0AB?C=BAB9ABA@DCCCCBB<;7;>AD?ABB=@?B@A@AACCCCCCBBC@DBBB@B???ABBB?B?C::9:CGDCDDC?AAAAAA@CC@>>>@BBB>=4889488888(7>8<688=<<?@<@<?==>6;6;@DBB?BCA@BA;>3999.9:939739:;;7<AA@@>><855;<:<9=8918::;99/5//-,(,(,,,-
@ATNG8:02128:01372
GATGGTAGGAGACAGTCGCACACGTGCTCATTCGTTTCGGAATGAAGACAGGTACGTTAATAGTTAATAGCGTACTTCTTTTTCTTGCTTTTCGTGGTATTCTTGCTAGTTACACTAGCCATCTTTACTGCTGCTTCGATTGTGTGCGTACTGCTGCAATATTGTTAACGTGAGTCTTGTAAAACCTTCTTTTTACGTTTACTCTCGTGTTAAAAATCTGAATTCTTCTAGAGTTCCTGATCTTCTGGCGCTCTGTCACGTCTGCTACCATCGTAATTGCGAAGTCT
+
:<::5;<>8:<99///97:<=;A?@99665>.5444,//5:2///)/:9::69;;?@9?08938286<A@==@::>;<9999.;>8==>>=,=A::3::948;=D>?;;;7;;???A??;?@CEE9>=9:///67499--*---888>>>@>@A>>@A;@@@=@@:>;?BAA@@>@@=@@@@?2@:><>ABAA/@@>>>9>?@@@A@>@?<AAAA/?:::A=A=AA=AA==;;:<@<@A>??A8<=><;==>=@AA?>>>@>>>@A@@;@A>>>?9>6@@CC@CB@@
@ATNG8:02100:01388
GATGGTAGTATAGAGCTCTACATAGTACTCATTCGTTTCGGAAGAGACAGGTACGTTAATAGTTAATAGCGTACTTCTTTTTCTTGCTTTCGTGGTTATTTCTTGCTAGTTACACTAGCCATCCTTACTGCGCTTCGATTGTGTGCGTACTGCTGCAATATTGTTAACGTGAGTCTTGTAAAACCTTCTTTTTACGTTTACTCTCGTGTTAAAAATCTTGAATTCTTACTAGAGTTCCTGATCTTCTGGGCAGACTCTCACACGCCTACCATCGTAACTTCGCGAAGTAT
+
>?::39;;56665555994449::>>=>CA@?:=898*/6053----888188:::<@<?@AA08657;93...6268888).24988;3;:55-6+552'27.552257.5:755533....26267=785575;A984//.998..-2269--.3.338287283555;9777>7;799;+7/6+//>=>,989==2:>B>>>>A==36677)7//+/7070::1668997;==@9>99:9837533-3...5766>><=;63-3664;33322(,,*,,,79,773-
@ATNG8:02129:01397
GATGGTAGCTCTGCTCTGACTCTCGTACTTTCGTTTCGGAAGAGACAGGTACGTTAATAGTTAATAGCGTACTTCTTTTTCTTGCTTTCGTGGTTATTCTTGCTAGTTACACTAGCCTATCCTTGCTGCGCTTCGATTGTGTGCGTACTGCTGCAATATTGTTAACGTGAGTCTTGTAAAACCTTCTTTTTACGTTTACTCTCGTGTTAAAATCTGAATTCTTACTAGAGTTCCTGATCTTCTGGGCTGCGCTGATATGCGCTACCATCGTAATTGCGAAGTCT
+
4449.5599566;;<<<<<<?;?=<<<=<=6==>B<AA9=9@=><?BA?@@;<<9<8<;;:7:288<:883336;;;<<+47>@@>?6=00/(/(/94==5=BBB??;>==<;666,//=<6;2655...33.553;2...766...5577..25,222322,2168866...7054677*9*/-.5<<<+;;===0;:?>??@??>8===2=AA==8=:;;5;???A@AB:>:>AAA@@;<99929///=;;;>>>>>>@AAAA;>==DAA=A7>;>=;A;;;
@ATNG8:02130:01403
GATGGTAGCTCTGCTCTGACTCTCGTACTCATTCGTTTCGGAAGAGACAGGTACGTTAATAGTTAATAGTGTACTTCTTTTTCTTGCTTTCGTGGTATTCTTGCTAGTTACACTAGCCATCCTTACTGTGCTTCGATTGTTTGCGTACTGCTGCAATATTGTTAACGTGAGTCTTGTAAAACCTTCTTTTTACGTTTACTCTCGTGTTAAAAATCTGAATTCTTCTAGAGTTCCTGATCTTCTGGGTCTACGCTCGTCCGCTACCATCGTAATTGCGAAGTCT
+
;;:@<;<?>CCBA<>>=<ABBABBCCC;::AA=CAEC=BB@C@CBDCCCCACFBBC?C@CDCC@C?BBCCCCDBB<;:999)8??CDCC=BBDC?A:949>37743<=7=BBBBBBC?B>>;>;>?BC===A;@@AA676D6<9;:;@BBDABBC@AAA?BB?B?BB>>>?BA=:>?@EF6?<?;===>>/>?AAA188>788>:::4::::*:888A<A<@@<B>>>;;;;>;?A===@8=;;;3;BAAAA???@@@=@???A<;9;///7@//7@@=@@@A
@ATNG8:02136:01414
GATGGTAGTGATACAGATAGACACCAGAAGATCAGGAACTCTAGAAGAATTCATGATTTTAACACGAGAGTAAACGTAAAAGAAGGTTTTACAAGACTCACGTTAACAATATTGCAGCAGTACGCACACAATCGAAGCGCAGTAAGGATGGCTAGTGTAACTAGCAAGAATACCACGAAAGCAGAAAAAGAAGTACGCTATTAACTATTAACGTACCTGTCTCTTCCGAAACGAATGAGTACATAGATATACGTATAGCTACCATCGAACTTTGCAGAGTCT
+
77:@;>>@:66;A@9554449;::5:<:38////969176>///858=37600//....&.263576987666.3.////&/:284;<<.<;:7:;999:96606(//4///16689<;666=:<566=@>@@@@=?=?555:9393///)/////68848====B6=907778;7577.75526669'55+22227766626277795A492954./7///996;9<<=4:34/3;;9::8889::5569995555-----(-55670255'5776;>555
@ATNG8:02137:01423
GATGGTAGTATAGAGCTCTACATAGTACTCATTCGTTTCGGAAGAGACAGGTACGTTAATAGTTAATAGCGTACTTCTTTTTCTTGCTTTCGTGGTATTTCTTGCTAGTTACACTAGCCATCCTTACTGCGCTTCGATTGTGTGCGTACTGCTGCAATATTGTTAACGTGAGTCTTGTAAAACCTTCTTTTTACGTTTACTCTCGTGTTAAAATCTGAATTCTTACTAGAGTTCCTGATCTTCTGGATACACTCATGTGCACCTACCATCGTAATTGCGAAGTCT
+
::4405<==AC;;6<999::<<<<@CDCAAA@;>99:,9>9@=>><BB<><>?BAB?B?DAAA<B5:<AA;;85=6AAAAA.;;;=888-68::(/.--'-605.....(.55555AA<9:::=8=>?888;><AA@A<;<;@>>>@>==?>:;:<6:999>?;><>A@???AAA<@>?>>/>:>:>?EED/>>??B:AAC<<<B@@>7::91:>@==:=<::7;A><=@::5;;???A?A;A>=7<>?<;;<A?A?===AA<A>?;?@@@@A<A:<;AA<@@>>
@ATNG8:02117:01474
GATGGTAGTGTGTCTCTGAGAGTAGTACTCATTCGTTTCGGAAGAGACAGGTACGTTAATAGTTAATAGCGTACTTCTTTTTCTTGCTTTCGTGGTATTCTTGCTAGTTACACTAGCCATCCTTACTGCGCTTCGATTGTGTGCGTACTGCCGCAATATTGTTAACGTGAGTCTTGTAAAACCTTCTTTTTACGTTTACTCTCGTGTTAAAAATCTGAATTCTTCTAGAGTTCCTGATCTTCTGGGTCTCTCTCTCACGCACTACCATCGTAATTGCGAAGTCT
+
4444.59:::<<;;655=;556555:545::86:<AB=BC@C@CCCCCCCACGFCC@B@BBBB@F?CAAB@ADDDACCCCC5AA>AAAA;AB@A9<:E?BB@BBCCCE@GEHCCC@@?ABDADAJHCBBBBB>BAAA=AABBBABBBAA@F?BBB@CCC@BD?B?BBCDCBBCC>@;;;:.;5;=@ACDE5CCCCF=BBCCCCCBBB5;;;;*;CCEI@C@CC?@@BBBAC@C@CDDBCE?BBCD>CCCCCBBAA;;;;;;;;AB@@AAABB@C9;;AB<@;;;
@ATNG8:02099:01525
GATGGTAGTATAGAGCTCTACATAGTACTCATTCGTTTCGGAAGAGACAGGTACGTTGATAGTTAATAGCGTACTTCTTTTTCTTGCTTTCGTGGTATTCTTGCTAGTTACACTAGCCATCCTTACTGCGTTTCGATTGTGTTGCTGTACTGCTGCAATATTGTTTAACGTGAGTCTTGTAAAACCTTTCTTTTTACGTTTAACTCTTCGTGTTTAAAAATCTGAATTCTTACTAGAGTTCCTGATCTTCTGGCGCTCTGTCACGTCTGCTACCATCGTAATTGCGAAGTCT
+
:;9@5;==BCCAA;;;99555@@ACCCA@@::5:>>?;??:?@???BDBA>AABBB?BBABBB=A<?>>?>>>;:6;@AAA.575=:9;1:>:8078817=:<865<=3;;?;;:BB=;;;<?;?=<///:9198;>:=>A=9@///==/88?=;;:;=<<8888(88;:<;A@@?@9>>>FC5>166.5;ADG/>>AAD7>5;;;=7=??;;;1;===/>>?>A:=:;;5:>>>>@=>;><@>>>?@<<<;6///8788=AFB?@?>>>?@@;>>>??A<A7AACB?B@@A
@ATNG8:02113:01526
GATGGTAGCTCTGCTCTGACTCTCGTACTCATTCGTTTCGGAAGAGACAGGTACGTTAATAGTTAATAGCGTACTTCTTTTTCTTGCTTTCGTGGTTATTCTTGCTAGTTACACTAGCCATCCTTACTGCGCTTCGATTGTGTGCGTACTGCTGCAATATTGTTAACGTGAGTCTTGTAAAACCTTCTTTTTACGTTTACTCTCGTGTTAAAAATCTGAATTCTTCTAGAGTTCCTGATCTTCTGGTGAGATATGCATGATGCTACCATCGTAATTGCGAAGTCT
+
77/0,/9====?C>>>=969B====@?>@@>>6?CBD=BC@B@CCCHCCC@BBBBC@H?AA?A;A=@@@B?@?>C:9:;;;)44.4;@A<A///)/)/949>7BAA<>C@BCCDECCB@BBB?B?BG@@ABBC>BBBC>A@CBABACCCCCBAABB@CBB?BC@B@BBBCCCCCC>A;;;;.;5;>@CACA,ADBBB;A;;;@AA;9:<ADCD1B@@@B@CAEE@CCCCCCC@C?BABCCC?BBCACCCCCDDCBBBABBBBBCCC?BCAABB?B>AACF@B@??
@ATNG8:02105:01567
GATGGTAGAGTATCATGTGTATCTCCAGAAGATCAGGAACTCTAGAAGAATTCAGATTTTTAACACGAGAGTAAACGTAAAAAAGAAGGTTTTACAAGACTCACGTTAACATTATTGCAGCAGTACGCACACAATCGAAGCGCAGTAAGGATGGCTAGTGTAACTAGCAAGAATACCACGAAAGCAAGAAAAAATAAGTTACGCTATTAACTATTAACGATACCTGTCTCTTCCGAAAACGATGAGTTACACACTCTCAATATGACACTACCATCGTAATTGCGAAGTCT
+
444:.55<<<;;;=;;;<<<<5444.333-38:;;:.5.49=9?>@<@A=A=@B;;9555$579=9555999;;098444444#44./28;;*8//+/:;9=??<?:?:?@@:@C8;88355;<<??@BAB@B>@<<<90009:7:B?C?B@@=@@@AAA@A<??=997;>><;>>278><<37771/////.#-2(--(--8-..64;4977738....6..).6=99973838999,..6444--(---65-.-5,,(---8::==>==8:::===7=6=ABC?CBA@
@ATNG8:02104:01604
GATGCTTTACGTATATTCTATGTACTCATTCGTTTCGGAATGAGACAGGTACGTTAATAGTTAATAGCGTACTTCTTTTTCTTGCTTTTCGTGGTATTCTTGCTAGTTACACTAGCCATCCTTACTGCGCTTCGATTGTGTGCGTACTGCTGCAATATTGTTAACGTGAGTCTTGTAAAACCTTCTTTTTACGTTTACTCTCGTGTTAAAATCTGAATTCTTCTAGAGTTCCTGATCTTCTGGGATGTGTGGCGCAGTGCCTACCATCGTAATTGCGAAGTCT
+
???4944)4:99:9//)/::/56;99;66.6==<4=;49.444:===<9<<5446:-7343-35778888;==6:@@@@.@A<?:977*8A??174?8BB?BBBBBB=>>??AA@@<@@@:>:><=///5739A??9;<9:885755777/--60--/456164<<=AA@@@B;>>???1>:>9><<<<,=<<=@///@====@?>4:::/;;=995:7//,/9:<;;;;?<AA?;::69666.6//-2,,),,,95,-.57684889=9=7=49<;;8==@A
@ATNG8:02110:01625
GATGGTAGGTGCACATGAGTGTATCCAGAAGATCAGGAACTCTAGAAGAATTCAGATTTTTAACACGAGAGTAAACGTAAAAAGAAGGTTTTACAAGACTCACGTTAACAATATTGCAGCAGTACGCACACAATCGAAGCGCAGTAAGGATGGCTAGTGTAACTAGCAAGAATACCACGAAAGCAAGATAAAGAAGTACGCTATTAACTATTAACGTACCTGTCTCTTCCGAAACGAATGAGTACGATGAGATCTCGTGTGCTACCATCGTAATTGCGAAGTCT
+
:;6C:=BD@BA;<6@====CA@@AA=?@@;@ACBBC?B@CDBBBBC@CB@CACD@@@CBB3B?BCCCBBAAAAA9?@;;;;;*;B>C5:::39@?:?@?@CCCCC?B?BC?BBD>BBBBBBCCJCCCCBBBB?CCCC?AAB??>=<6@;A??<@CBABCBB?BBBA@B?BC=AAA?ACAA?;;6718>>?B8@@=A@>==@CCEAC@CBBB@D?CCCCC@BBBCCCC<A>ACC=BAA>@@ABBCDCA@ABBBB@>><666::;AA:>>??>>:>1<<CC@CBBC
@ATNG8:02112:01584
GATGGTAGCTCTGCTCTGACTCTCGTACTCATTCGTTTCGGAAGAGACAGGTACGTTAATAGTTAATAGCGTACTTCTTTTTCTTGCTTTCGTGGTATTCTTGCTAGTTACACTAGCCATCCTTACTGCGCTTCGATTGTGTGCGTACTGCTGCAATATTGTTAACGTGAGTCTTGTAAAACCTTCTTTTACGTTTACTCTCGTGTTAAAAATCTGAATTCTTCTAGAGTTCCTGATCTTCTGGTGTCTGATCTGTATCACTACCATCGTAATTGCGAAGTCT
+
::5>5;<BCB?CCCCCGBBBCDBCDCCBBBBB?BCCD=BB?C?CCBCCCC@BBBBB@B@BCCC?B?AABCDBBBB@@@@@@0@B>AABD=A@AA8;6D=BC@BBDBCE@CCCCCBBC@CBB@B@CCB@9:9@;@@AB?C:::BBCCCCCACABBC?CA@>AB@C@BBBBBBBAB@CBBBB6;5<><<;;.;BBCH?CBBDBBBBBB@BEEE5DCBCCAC@BC@DCBCCCC?C?BCCCBC@B?A>ACBBBCBBBCBCCDDDDCBB?BCCA@A?B=?>@@?BBAA
@ATNG8:02114:01580
GATGGTAGTGTGTGCTCTGAGAGTAGTACTCATTCGTTTTCGGAAGAGACAGGTACGTTAATAGTTAATAGCGTACTTCTTTTTCTTGCTTTCGTGGTATTCTTGCTTAGTTACACTAGCCATCCTTACTGCGCTTCGATTGTGTGCGTACTGCTGCAATATTGTTAACGTGAGTCTTGTAAACTTCTTTTACGTTTACTCTCGTGTTAAAAATCTGAATTCTTCTAGAGTTCCTGATCTTCTGGGTCTCTCTCTCACGCACTACCATCGTAATTGCGAAGTCT
+
977;,//55/77-------///4444433833316////&//)/)//9:9993444445:3::;;6<7<@;;9B<>>9::999)9;;??CC9?=99.5597:;4://)/9949?655;55.444.46555655;>8===@699?>@>9:99::9=<<;:>>=9=?8=9==AA99:@B700@=+00:000/)/999=)99>==>595549999(9;7//)/5993//5<:::7<7555;;;7;;B?>>DDCEBAAA<;;@;;;A?@5;;@@?B=@5:;::29?::
@ATNG8:02125:01591
GATGGTAGGTGCAGCATGAGTGTATCCAGAAGATCAGGAACTCTAGAAGAATTCAGATTTTTAACACGAGAGTAAACGTAAAAAGAAGGTTTTACAAGACTCACGTTAACAATATTGCAGCAGTACGCACACAGTCGAAGCGCAGTAAGGATGGCTAGTGTAACTAGCAAGAATACCACGAAAGCAAGAAAAAGAAGTACGCTATTAACTATTAACGTACCTGTCTCTTCCGAAACGAATGAGTACCTCTCAGACGCTCGTCCTACCATCGTAATTGCGAAGTCT
+
9944055>9=<=///<//5==<555;7:;<8;@AB@?3;5;:=994;79=29.9;@BB@@@+A?CEDBBBCCCCD>CB:::;:*;@<@;@@@8@BA>BAAACBBB@>B>BB=@@C<@@BBCBCCCCBBBCCCCBBBAA<>>?A>?>A;@=A;:7;BCBBCCB?ACAA@A?CD?AAA<>>A=;(868188888(/;3:///<<@A@<?<???@;A;>>CCC@CCCBBBB@D?BAC=CCC?AAABBBC?@@@BBBA?ACBA?>?<AAA<@@@@CC@C?BCCC@CAAA
@ATNG8:02122:01653
GATGGTAGCGCACACATAGATACAGTACTCATTCGTTTCGGAAGAGACATGTACGTTAATAGTTAATAGCGTACTTCTTTTTCTTTGCTTTCGTGGTATTCTTGCTAGTTACACTAGCCATCCTTACTGCGCTTCGATTGTGTGCGTACTGCTGCAATATTGTTAACGTGAGTCTTGTAAAACCTTCTTTTACGTTTACTCTCGTGTTAAAAATCTGAATTCTTCTAGAGTTCCTGATCTTCTGGACAGAGTGTGCAGATACTACATCGTAATTGCGAAGTCT
+
99/0,/;;;;BCBBCCC;;;BC;::5>::9:=7;B==<?=:<6///9//5>=<<55.3-3333-4.388::544:.43888'333(38:;2455;8<?@:?@46:AABA?CCCCDBCB?ACA5;2:>:9:BAC=CAAA=A@AADABBJCCDCCDCD@;;;?@@=@<@B?@@@@BB><<@@@,0+060000+/@?@@=B@@@@@=959.9999$9@@@A8;6;A>BB;;;BC@B@BCCDBB?AAC@CCBBBBBCAAAAACCDCBBBCBB@@A?C7;;CA=@@AA
@ATNG8:02124:01667
GATGGTAGGACGAGTGCGTCTGAGAGGTACTCATTCGTTTCGGAAGAGACAGGTACGTTAATGTTAATAGCGTACTTCTTTTTCTTGCTTTCGTGGTATTCTTGCTAGTTACACTAGCCATCCTTACTGCGCTTCGATTGTGTGCGTACTGCTGCAATATTGTTAACGTGAGTCTTGTAAACCTTCTTTTACGTTTACTCTCGTGTTAAAATCTGAATTCTTCTAGAGTTCCTGATCTTCTGGCGCGTATGTATGTCGCCTACCATCGTAATTGCGAAGTCT
+
994;05<>45---------99556==:?@><<;>9B>>>7@A><@CCDCBBC@DCAA@@C000G@C?CCA@@CBBC?BBCCC3BB?A@@@:=:<@-00A;A>;@@ABAB?CCCBBBBC@CCC@D@HIBB:;;A=@@@B?BAA@CBBBBBBCCBBBB?CCB?AA4959=;;;ABAA>@;;;0:2929:::.9=>>D<B@@@@??999.999*5495516=AB@ABBBCCC?B?CC?@@B?A?A=AB<;;CBA@C@@@ACD?BCC@BA@?;<5<=A@AC?CBCC
@ATNG8:02128:01631
GATGGTAGCTCTGCTCTGACTCTCGTACTCATTCGTTTCGGAAGAGACAGGTACGTTAATAGTTAATAGCGTACTTCTTTTTCTTGCTTTCGTGGTATTCTTGCTAGTTACACTAGCCATCCTTACTGCGCTTCGATTGTGTGCGTACTGCTGCAATATTGTTAACGTGAGTCTTGTAAAACCTTCTTTTACGTTTACTCTCGTGTTAAAAATCTGAATTCTTCTAGAGTTCCTGATCTTCTGGTATACACACTCGCTCGCTACCATCGTAATTGCGAAGTCT
+
99;;05:====<A;=>===BA@@BBCCBBA::39<@=4=><B<=BDCCCC@CBABB=B?@@?@;A<;95@<?;;>9=BBBB2@@=?AAD>@/0/,//<7<<6;;666>:<A@CDABB?BBB@F@IGBAABBD@C@@A?CBBBCAAAA@@@AA@AC=AAA>AC?A?AA;;;A;;;=<0000,0*0+00>>3<@@<=4<;>666;555.5555$44455.56<<7<BBBBAB<A<ABBCCB?BBCADICCCCBECCBBAACBCBBB@BBABCCAF=@@AA=A@@@
@ATNG8:02098:01722
GATGGTAGTGTCATATGAGAGTGTGTACTCTATTCGTTTCGGAAGAAGACAGGTACGTTAATAGTTAATAGCGTACTTCTTTTTCTTGTCTTTCTGTGGTATTCTTGCTAGTTACACTAGCCATCCTTACTGCGCTTCGATACTGCTGCAATATTGTTAACGTGAGTCTTGTAAAACCTTCTTTTACGTTTAACTCTTCGTGTTTAAAAATCTGAATTCTTACTAGAGTTCCTGATCTTCTGGGATGTGTGCGCTAGTGCCTACCATCGTAATTGCGAAGTCT
+
7=:A8<=>A:666;@99::>444:8///////938/--(-/(/(//(/8977<;;00..2,24-/)/(//.8<<;89322222$2<79::>>)--,,,(,,,(,.0222226:@@@>>=>=?CBB?C@FGBBBBBC>CC@@@BBEBCCCF?@A@@@A=A@B;;9BA@>>.59999&5.525555&5:999)5.555939::444)4888'8455<9<8=<6:::88===7=7<;@@AA>>>;>1;/////35:///75573538259:>:@<A067;;<AAA=
@ATNG8:02115:01712
GATGGTAGCGCATATCAGCGCAGCCCAGAAGATCAGGAACTCTAGAAGAATTACAGATTTTTAACACGAGAGTAAACGTAAAAAGAAGGTTTTACAAGACTCACGTTAACAATATTGCAGCAGTACGCACACAATCGAAGCGCAGTAAGGATGGCTAGTGTAACTAGCAAGAATACCACGAAAGCAAGAAAAAGAAGTACGCTATTAACTATTAACGTACCTGTCTCTTCCGAAACGAATGAGTACAGAGAGTACGATATGTCTACCATCGTATCTCAGGAGTCT
+
BB@?>@@@@BCDECCBBCCB@B:9:0;@B=@@@@@@>B?AAABBBC@@@<@,00:087333$3-3;;33377333(3;:99::)37/37BCC1?@B>=A?>898BB:=:=?:===8;:;@CCCDFDCCCBBBC@BBAA>@@@A@???=>:@00-0AAACACA?BCCA@A>BB?>>>>@?=>=8===998888(8@7=;888===>5;5:;==3:39=BAA=@B@@@BB@C?@AE?LEG@:::BAABBBBBBBBAAABCCCDC>>:A<><>>A<=>>>>A;??;;:
@ATNG8:02103:01747
GATGGTAGCTCTGCTCTGACTCTCGTACTCATTCGTTTCGGAAGAGACAGGTACGTTAATAGTTAATAGCGTACTTCTTTTTCTTGCTTTCGTGGTATTCTTGCTAGTTACACTAGCCATCCTTACTGCGCTTCGATTGTGTGCGTACTGCTGCAATATTGTTAACGTGAGTCTTGTAAAACCTTCTTTTTACGTTTACTCTCGTGTTAAAAATCTGAATTCTTCTAGAGTTCCTGATCTTCTGGGCTGCGCTGATATGCGCTACCATCGTAATTGCGAAGTCT
+
7:;A<@=;655595559;;;::=;;;<<>BBB?BABC=BD>B@CECCCCE?;;9@>5><566<7=7655<=;?;C99;;;<*;A=BAAB=@995.96=8=@?CCCBBG@BBBDDB;;8;AB?B?CCBB;;;B?BABA=BBBBBBBBBAAABBBBB@BBB???=?<@@BAABBBB5;;;;;.;=A=;<<<;*;BAAB>BCCAABCCBA;@>>>,>?@@B?B?BA@BBBBBCC@C?@??BBA=AACC=CAAABBGECCCCCCCCBBB?CCA@AF@C;;;CC@CBBB
@ATNG8:02104:01735
GATGGTAGTGTGTCTCTGAGAGTAGTACTCATTCGTTTCGGAAGAGACAGGTACGTTAATAGTTAATAGCGTACTTCTTTTTCTTGCTTTCGTGGTATTCTTGCTAGTTACACTAGCCATCCTTACTGCGCTTCGATTGTGTGCGTACTGCTGCAATATTGTTAACGTGAGTCTTGTAAAACCTTCTTTTTTACGTTTACTCTCGTGTTAAAAATCTGAATTCTTCTAGAGTTCCTGATCTTCTGGAGATACACATGATACTCTACCATCGTAATTGCGAAGTCT
+
9944.5:==@@B<:5559:9:;??@C@????A?BBDF=CD?B@CBEFCCC@BBBCC@C@CCCB@C@BBCCDBBBA>;::99*;C=BBCL=B??;7:6>:>D@BBABFEFCECCCCBB@BCC@B@CECCBBBB?CBDC?BCCBBBCCBCBBCBBBB@BBB?BC?C>AABBBBCBB?A@>>>3>;>9::::::%;A@AC=BBBBCCCAA@<@@@A0ABBCCGLAB@?@BCCBAA@C@BBBCCC?CAD?CCBCBBBCCBCCCCCCABBB=AABBCC<?<@ABC?CAAA
@ATNG8:02108:01735
GATGGTAGGTGCAGCATGAGTGTATCCAGAAGATCAGGAACTCTAGAAGAATTCAGATTTTTAACACGAGAGTAAACGTAAAAAGAAGGTTTTACAAGACTCACGTTAACAATATTGCAGCAGTACGCACACAATCGAAGCGCAGTAAGGATGGCTAGTGTAACTAGCAAGAATACCACGAAAGCAAGAAAAAAGAAGTACGCTATTAACTATTAACGTACCTGTCTCTTCCGAAACGAATGAGTACGATGAGAGAGCTCTCTCTACCATCGTAATTGCGAAGTCT
+
994505;@7<:=///<:<==>==<::78776/0/77;14.3?@:;9969B?B?BB@@@@@@0B?BBCCCBBBCCC?DBABBBB2BA@G5;;;3:<;7555:>CBBB>A=AB?BBB=AABBCCCDCCCCBCBCB?BBBB?@@@BAAAB>A=A997:CBBBCCC?B@ABBB>BB?A@@;==888*9::4888888%/:76///99@@?=D=AA@@<A<@@CBB@BGBCBBC@B?BBC=CCC?BABBBBBBB@@@BBBCBB@@;=?=?>@<>>?>@@=A>BCCB@C:::
@ATNG8:02114:01741
GATGGTAGTGTCATATGAGAGTGTGTACTCATTCGTTTTGGAAGAGACAGGTACGTTAATAGTTAATAGCGTACTTCTTTTTCTTGCTTTCGTGGTATTCTTGCTAGTTACACTAGCCATCCTTACTGCGCTTCGATTGTGTGCGTACTGCTGCAATATTGTTAACGTGAGTCTTGTAAACCTTCTTTTTACGTTTACTCTCGTGTTAAAAATCTGAATTCTTCTAGAGTTCCTGATCTTCTGGGTCTCTCTCTCACGCACTACCATCGTAATTGCGAAGTCT
+
77-.(-57:>A>C>>=BBBB@@@A@@>;?>:;<===@@0?6666;A?>>>:==;;;8;5;<44055::<55444:.44444$38288:<3:9;=8;;;:@C>AABBBB@BBICCCCE?BBC@C?ABBAAABC@CCFD==;CFCBBCDDDEFB@@@>AA@=AA:>3;:@@@AB@@49;;;/92989:;:;'9;;;@,00>?BB@9999=9=9(9;:95469@@8@BBAAAA=B<;;;BA?=?;;;6;CCCHGCAB;;;BBBBCAB?ABCBFCAD>;;;;6;BBB
@ATNG8:02116:01733
GATGGTAGCATCATGCATATCTCACCAGAAGATCAGGAACTCTAGAAGAATTCAGATTTTTAACACGAGAGTAAACGTAAAAAGAAGGTTTTACAAGACTCACGTTAACAATATTGCAGCAGTACGCACACAATCGAAGCGCAGTAAGGATGGCTAGTGTAACTAGCAAGAATACCACGAAAGCAAGAAAAAGAAGTACGCTATTAACTATTAACGTACCTGTCTCTTCCGAAACGAATGAATACCTCTCAGACGCTCGTCCTACCATCGTAATTGCGAAGTCT
+
9::?5>@<<>CB@?;;;:;<:::??::;<59=::542469;83333333.349::@7===*=6;>522>575;<4/./::::+:?<B>BDD;ACC?<;9@D?@@A=A=AB?CDA=AA::;DCGEGDHCCBAB?BBAA?A@999CCC=B?B;;7;@@ACCCE@F@??BA=AA=A??<?@@@>70//(/////(-708///<<>7838<A@@@=B<>>CBC?BCCBABB=?=?AA9?::6:@@>ABB?BBDFBCBCBA>>A@@<@@@<>>==>>9=1997>;::;?
@ATNG8:02116:01753
GATGGTAGCGCACACATAGATACAGTACTCATTCGTTTCGGAAGAGACAGGTACGTTAATAGTTAATAGCGTACTTCTTTTCTTGTCTTTCTGTGGTATTCTTGCTAGTTACACTAGCCATCCTTACTGCGCTTCGATTGTGTGCGTACTGCTGCAATATTGTTAACGTGAGTCTTGTAAAACCTTCTTTTACGTTTACTCTCGTGTTAAAAATCTGAATTCTTCTAGAGTTCCTGATCTTCTGGGTCTCTCTCTCACGCACTACCATCGTAATTGCGAAGTCT
+
BBBC?CBBBCCCCCCBCBCBBBBBBAAA@@@@<:;;>5?=.5.599<=AA<>@?A@>A>@@?=;@<@?@<;;:::53777*3>68;;<<*987<<8<=>28878889>CABCCDDCCC@BBC@C?CCAA?@@A=AACC@CCCCCCCCBBBBCCBAA@CCC?CC?B=@?BBCCBDD?B::::-:4:<:;::-;AAAB>BBCBCCCBBBBCCCC5CCCBB=A=AB@CCCCCBB@B?BBBCCC?CBCC=BBBDDCCCDBBAA@AAB@B??<88..*.*....*;;;;
@ATNG8:02123:01752
GATGGTAGCACGAGTCACTCATATCCAGAAGATCAGGAACTCTAGAAGAATTCAGATTTTTAACACGAGAGTAAACGTTAAAAAGAAGGTTTTACAAGACTCACGTTAACAATATTGCAGCAGTACGCACACAATCGAAGCGCAGTAAGGATGGCTAGTGTAACTAGCAAGAATACCACGAAAAGCAAGAAAAAAGAAGTACGCTATTAACTATTAACGTACCTGTCTCTTCCGAAACGAATGAGTACAGAGAGTACGATATGTCTACCATCGTAATTGCGAAGTCT
+
<<<<7;;>@<;;;65559::5665<4955.55::9959379////71//)/333333;;;';233337788655,---(-999)8607)555&5<<5566=44444.47;;7;==455>8?@@AAABAAB;;;@AAAE;;:DC::;??B=A;:49@@>?A=B6?=@@@B?BB?AB?9;;////'./.(.36888&6947...9966605/58875;2529??;?@@AAAA?B?BBD>CCC?@?@BBCBBBBB?;?AAAB>>>>?B???<??;;;;7;;>>DD<@?@A
@ATNG8:02141:01763
GATGGTAGTGTGTCTCTGAGAGTAGTACTCATTCGTTTCGGAAGAGACAGGTACGTTAATAGTTAATAGCGTACTTCTTTTTCTTACTTTCGTGGTATTCTTGCTAGTTACACTAGCCATCCTTACTGCGCTTCGATTGTGTGCGTACTGCTGCAATATTGTTAACGTGAGTCTTGTAAAACCTTCTTTTTACGTTTACTCTCGTGTTAAAAATCTGAATTCTTCTAGAGTTCCTGATCTTCTGGATACACTCATGTGCACCTACCATCGTTCGGTCAGAGTCT
+
BBCD@BBBDCCCECCCCDDCBAA@BBBBB???<<9::,9=5><@@?@@@A?BBCAA5;5:@@B?C@CBAAA;;;@;:::9:'9@;;;@?4<<99299A=AB7;;@A@B7<;BBCBCB@BBC@C>AABCBBBC@AAAC@CCCCCA@@;;;@@@@AA<@@B?BB@F798A:;:BCD?BBBDC;B<@;;;;;;*;AABD>CBCBB;<;:;4;:;:*:==>>+0*00:=>?BB@A?C@A@?BBA>?@C?A@ABA;:5>@@@@@@A?::9<99979;>@;A??>?C@99
@ATNG8:02098:01811
GATGGTAGGACGAGCGTCTGAGAGGTACTCATTCGTTTCGGAAGAGACAGGTACGTTAATAGTTAATAGCGTACTTCTTTTTCTTGCTTTCGTGGTATTCTTGCTAGTTACACTAGCCATCCTTACTGCGCTTCGATTGTGTGCGTACTGCTGCAATATTGTTAACGTGAGTCTTGTAAAACCTTCTTTTTACGTTTACTCTCGTGTTAAAAATCTGAATTCTTCTAGAGTTCCTGATCTTCTGGGTCTACGCTCGTCGCGCTACCATCGTAATTGCGAAGTCT
+
9:6=8=AC:;6<<?<<<>;;;=@F@DAAAA?B?BBBD>CE@C@BBBBBCC@CCCCC?B?CCBB@B?BCCFDBBBB=@@??>,;;4;@BD=BBCC?BADADC@AA@CCC@CCCDCBBB@DCC?C?CBA@@A@@?BBCC?CA@@CCCBCBBBBBCBC?BBB>BB>B<??B@@@BBC@CBCCC9@<@=;;;;;*;CCCE=BBBCCCCAA@?BBBB5BBCBLACADDADCBBBAD@C?CDCCBB?B>@@<@CCEBABDCCAAAA@@BBB>BBBBBB@B=?@CB?BABA
@ATNG8:02109:01796
GATGGTAGTGTGTCTCTGAGAGTAGTACTCATTCGTTTCGGAAGAGACAGGTACGTTAATAGTTAATAGCGTACTTCTTTTTCTTGCTTTCGTGGTATTCTTGCTAGTTACACTAGCCATCCTTACTGCGCTTCGATTGTGTGCGTACTGCTGCAATATTGTTAACGTGAGTCTTGTAAAACCTTCTTTTACGTTTACTCTCGTGTTAAAAATCTGAATTCTTCTAGAGTTCCTGATCTTCTGGAGATATCATCAGCGAGCTACCATCGTAATTGCGAAGTCT
+
==99399;;=<<;;655=<>>;955@94454<6==>>5>@=B?BFDCCBGABBACC@C@CECC?C>A@@BBA@ACACCCCC3@@<??AA;@555166?;?@<@<;@CC@CECEDCBB@C;;7;@BCBBABHGACCCD@DCCBBBBABCCCDD@AA>BBB?BD?B?BBBBBCBBB>@0000+0+090000,0???D999BBBBA?=?4:999'9>>>>:?>BC@CCBBBBB@C@CBBBBB>AAB?@AABBBCBBBBCCCBBBCCB=@@@A@B?C:;;BB?BBBB
@ATNG8:02109:01811
GATGGTAGCTCTGCTCTGACTCTCGTACTCATTCGTTTCGGAAGAGACAGGTTCGTTAATAGTTAATAGCGTACTTCTTTTTCTTGCTTTCGTGGTTATTCTTGCTAGTTACACTAGCCATCCTTACTGCGCTTCGATTGTGTGCGTACTGCTGCAATATTGTTAACGTGAGTCTTGTAAAACCTTCTTTTTACGTTTACTCTCGTGTTAAAAATCTGAATTCTTCTAGAGTTCCTGATCTTCTGGGTGCGCTACAGTCTCTCTACCATCGTAATTGCGAAGTCT
+
99;A7;;=CB>666<<<;;;@<<;;;>><B@@<A>>>7>>>B>ACCCC@@9C9>CC@C@BBB>9@:ABBC?996=:>CDDD5AA=ABBB<B00/)/)/A:>?<BBAABCADCDDDBA@?@DC@C@FDBBBBBD@BBBB?BA@@C@A@C@@@BBBBD?ABC?CC?B?BABBBBBAA?@BBBA7@=@=@ACCC5CDCCD>D;;;AAB@@@<@BBA0BABBB?B>@@>@BDDGCC@C?BBAC@@<??AA;ABBCCCCCBCCBBCCCCCDACBBBBB>B:;;CC@CBBB
@ATNG8:02097:01859
GATGGTAGAGTATCATGTGTATCTCCAGAAGATCAGGAACTCTAGAAGAATTCAGATTTTTAACACGAGAGTAATCGTAAAAAGAAGGTTTACAAGACTCACGTTAACAATATTGCAGCAGTACGCACACAATCGAAGCGCAGTAAGGATGGCTAGTGTAACTAGCAAGAATACCACGAAAGCAAGAAAAAGAAGTACGCTATTAAACTATTAACGTACCTGTCTCTTCCGAAACGAATGAGTACATAGATATACGTATAGCTACCATCGTAATTGCGAAGTCT
+
;;55056<<>>>>665;9;45444:5433-334;=<7;7;BA@@AB?BC@C?AAA;;;;;*<>CCCCCB@A@A@BBECCCBB2@=8<299.8?>7B@@@BBCCC?B?AA=@??;?ABCBAAACCBBBAABB>BAAB==>A>=99<8?=@>>9>>:;==>D<AADA@>:@@<@?>9<:///)///)/9999,672:...5769:(//(////6:49>DCC@CAAA@BB=@=@CC=DBB>@@BBCCBBBBBBBCBBBBBBBBB;;;B=AAAABA>A799AA:??99
@ATNG8:02110:01862
GATGGTAGGACGAGCGTCTGAGAGGTACTCATTCGTTTCGGAAGAGACAGGTACGTTAATAGTTAATATCGTACTTCTTTTTCTTGCTTTCGTGGTATCCTTGCTAGTTACACTAGCCATCCTTACTGCGCTTCGATTGTGTGCGTACTGCTGCAATATTGTTAACGTGAGTCTTGTAAAACCTTCTTTTTACGTTTACTCTCGTGTTAAAAATCTGAATTCTTCTAGAGTTCCTGATCTTCTGGTGTCTGATCTGTATCACTACCATCGTAATTGCGAAGTCT
+
;444.59<5;;;;;;;:==566>=8=A96655.58:83:<5;7;==>CDC@CCBBBAC@CC@@=@=A;;9;BBAB=>>>?>0?C?B@BA:?=95.96<<:@669CCCDABCCGDCCC@BBB?B?CICBDDEIADCCB?CCCBBBCCAA@ACDCCC?AAC?BC>@=??CA@AA;;5::9@@7>:><?>>>>,>>>@B<@@BBBBA@>@4;;;;*;@@@A>A@CB?BCDCBAA>A?AAACA@=@:;5;BBBBDBBBCCCCGCCCCDC@@AACBB?B9::AB@C;;;
@ATNG8:02132:01850
GATGGTAGTCTCAGATAGTCTATAGTACTCATTCGTTTCGGAAGAGACAGGTACGTTAATAGTTAATAGCGTACTTCTTTTTCTTGTCTTTCTGTGGTATTCTTGCTAGTTACACTAGCCATCCTTACTGCGCTTCGATTGTGTGCGTACTGCTGCAATATTGTTAACGTGAGTCTTGTAAAACCTTCTTTTACGTTTACTCTCGTGTTAAAAATCTGAATTCTTTAGAGTTCCTGATCTTCTGGCTCTCGTAGACAGATACTACCATCGTAATTGCGAAGTCT
+
:;5<8==>CFBAA<<<;;;<<>>>?===5548289;:4<;8<86559944.4;:=@<=4;?==:A;?@A;::<<<7::<<?)=@;=>>==5<999<8;37,38333377><@@DDCCBB@BBB@C@CFCDBBAC@CCCC@CAAAC@A@DEBBA@AAB?B@@=@D?A?BB@@@CCCC@BBBBC9@<@>;;::-;CBBB=CCDCDCCBBC?BBBB3BBBBCACACCD?CCCBC?B@BBBDCC<A::6:BBBAA@CCCDBBBCCCCBC@BBBBBC?B?;;;A=@A:9
@ATNG8:02095:01917
GATGGTAGGCACTGCGCACACATCCCAGAAGATCAGGAACTCTAGAAGAATTCAGATTTTTAACACGAGAGTAAACGTAAAAAGAAGGTTTTACAAGACTCACGTTAACAATATTGCAGCAGTACGCACACAATCGAAGCGCAGTAAGGATGGCTAGTGTAACTAGCAAGAATACCACGAAGCAAGAAAAAGAAGTACGCTATTAACTATTAACGTACCTGTCTCTTCCGAAACGAATGAGTACATAGATATACGTATAGCTACCATCGAATCCTCTTAGTCT
+
BBCD866<:>===BC>CCCBLJBCC=BBB?BBAA;;5;=@BBCCBC@CC@CABBA@@@@@.@<AA?@?BBBCCC@BCBBBAA2BA>B4;;;*9:9.5:5@:;:<?<@?CB@BBC@EBBBBAAABBC@@ABBC@A@@A?BBBABAAA=A=@;;6;@?>@A@A?AACCBD?BB>>??9;;0/+/883/////'5:7<=756>8999@7<;<<8<6;=B@A=@AAAABA=?9878.78929;<=?AABBAA@>>>CAA==>?B??>?;888:D:??;8764::::;
@ATNG8:02100:01894
GATGGTAGTGTGTCTCTGAGAGTAGTACTCATTCGTTTCGGAAGAGACAGGTACGTTAATAGTTAATAGCGTACTTCTTTTTCTTGCTTTCGTGGTATTCTTGCTAGTTACACTAGCCATCCTTACTGCGCTTCGACTGTGTGCGTACTGCTGCAATATTGTTAACGTGAGTCTTGTAAAACCTTCTTTTTACGTTTACTCTCGTGTTAAAAATCTGAATTCTTCTAGAGTTCCTGATCTTCTGGAGATACACATGATACTCTACCATCGTAATTGCGAAGTCT
+
9944.55:::9666:<<<<===???B@??@@?;@@AA;AB5;7:BBBCDD@AABDD?C?BBCEAM?;;;HDCCCC@@@@@@0>@=B;;;0;000)0/727<8=B@@?B@AAACBEAB?AED@C@CCBCBDBC@BBB@@@ABCBBBFDCCBBBBBB?BCC>@@AD@BABBCCCBB?BA@BA6;5;=;;<<<*;@@AB=BCDEGEC;;;5;;;;*;BCCC@C@CC?@ACACAB=@=A@ABBB?AAC?:;:CCCCDDCCCCCCCC@>??BBBBCB>B<?@BB>BBBB
@ATNG8:02117:01911
GATGGTAGAGTATCATGTGTATCTCCAGAAGATCAGGAACTCTAGAAGAATTCAGATTTTTAACACGAGAGTAAACGTAAAAAGAAGGTTTTACAAGACTCACGTTAACAATATTGCAGCAGTACGCACACAATCGAAGCGCAGTAAGGATGGCTAGTGTAACTAGCAAGAATACCACGAAAGCAAGAAAAAGAAGTACGCTATTAACTATTAACGTACCTGTCTCTTCCGAAACGAATGAGTACGTGTGACGTACGTGAGCTACCATCGTAATTGCGAAGTCT
+
499:5;;ACBBAB<@555?0//;<:4:9949;<=;@>@@BCBBCDB?CC=A=@@A;;;;;.;?CCCCBBBCBBD=AAAAAAA2AB?D@CDC:@@@@FBBBBBCBA>A@CC?A9849@@ABBBBCHBBBCBBD@CCCD?A@@@@@??=@GE@A?ACDCCCBB@B9:9AB=A@????9?>=>=,88:8<====.7>6=///6:<>@;>;>;;;1818?ACA@CBBBA@?5;5;;;0:@B=B???@@@@>>?ABBBCCBBBCDAAABA>????@A=A799AC?BBAA
@ATNG8:02120:01887
GATGGTAGCGCATATCAGCGCAGCCCAGAAGATCAGGAAACTCTAGAAGAATTCAAGATTTTTTAACACGAGAGTAAACGTAAAAAGAAGGTTTTACAAGACTCACGTTAACAATATTGCAGCAGTACGCACACAATCGAAGCGCAGTAAGGATGGCTAGTGTAACTAGCAAGAATACCACGAAAGCAAGAAAAAAGAAGTACGCTATTAACTATTAACGTACCTGTCTCTTCCGAAACAATGAGTACGATGAGATCTCGTGTGCTACCATCGTAATTGCGAAGTCT
+
444:5;=<<=<:6>==556;;9555)555.599444.44(4:9:88827717133,4444444#5.599556;<;;;8;?@B@@@05;2:9A@@9@AB?@?@@DCBCB?B@BB@BBB=@@BBCCBBBBBCCDEAB>BCBB>AABBCC?><A@CBB?BBBBBCCD?CBCC>><?C@BBB9?<999,9>>9999999%0>;9/./99A@@<@78;@A<@<@BHBB@BC?@@BB@B@CCC=BD@CCAAABACD@@@B@BB===A@;=>>AA<@@AAAA<A7B@CA?A@@@
@ATNG8:02146:01309
GATGGTAGCGAGCGAGTGTGTATACCAGAAGATCAGGAACTCTAGAAGAATTCAGATTTTTAACACGAGAGTAAACGTAAAAAGAAGGTTTTACAAGACTCACGTTAACAATATTGCAGCAGTACGCACACAATCGAAGCGCAGTAAGGATGGCTAGTGTAACTAGCAAGAATACCACGAAAGCAAGAAAAAGAAGTACGCTATTAACTATTAACGTACCTGTCTCTTCCGAAACGAATGAGTACCTCTCAGACGCTCGTCCTACCATCGTAATTGCGAAGTCT
+
9:4405<==CCC>666<<<<=BB;989CD<?;A;8804-3:<::?B?><:<????BBCDD1;=:CCDCDC>BBA:A?:9999$5;7<2555&59<7496<:::;;8<:=B?BBB?BABBCCCBBBCCCCDCC@CBBB=A?@>@AAA?BAC@@=@BBBBDEC@C@@?BB?BB?BBB?BBA@@999::?BBBB3==9=///=>B?>;>;??AB<A<A@CCC?BBBAACB?B?BCC>CCC?ABBBBAA>@AABBBCCBBAA??A<AAA;==>ACC@C>BBBB?C@@?
@ATNG8:02160:01323
GATGGTAGTGTCATATGAGAGTGTGTACTCATTCGTTTCGGAAGAGACAGGTACGTTAATAGTTAATAGCGTACTTCTTTTTCTTGTCTTTCGTGGTATTCTTGCTAGTTACACTAGCCATCCTTACTGCGCTTCGATTGTGTGCGTACTGCTGCAATATTGTTAACGTGAGTCTTGTAAAACCTTCTTTTTACGTTTACTCTCGTGTTAAAAATCTGAATTCTTCTAGAGTTCCTGATCTTCTGGGTCTCTCTCTCACGCACTACCATCGTAATTGCGAAGTCT
+
////)/7::@CCCCCAB;;<BBBBCA???A@B?BBCB<BB=A;A;9<=;;6:<<@A<B?A@AB@B@EFCBBAAAA:90000)0>6000>>.9699044:69828:::@C@CCCBCCCC@CCC?C?BCAA@ABC@ECBB<@:::AAA@EBCBCBBBC@CBB?BDAD?AA@@?BCBA=?::::-:;?=;;;;;*;CCCG?CCCBBBDBBB5<;<<*<BBBC@CACDACCCCCCC?B?ACCDCC?CBBB<BCCCCCCBBAA?@@BCBCD@BBCCCC@C>A@CC>B:::
@ATNG8:02154:01379
GATGGTAGCACGAGTCACTCATATCCAGAAGATCAGGAACTCTAGAAGAATTCAGATTTTTAACACGAGAGTAAACGTAAAAAGAAGGTTTTACAAGACTCACGTTAACAATATTGCAGCAGTACGCACACAATCGATGCGCAGTAAGGATGGCTAGTGTAACTAGCAAGAGTACCACGAAAGCAAGAAAAAGAAGTACGCTATTAACTATTAACGTACCTGTCTCTTCCGAAACGAATGAGTACTATGTAGAGCTCTATACTACCATCGTAAATTGCGAAGTCT
+
?@:@8<<DBCBB>A;<==BBB=>>>7;;B8;@@999057=<@:95?=87047887;;===+=8===:@@@::==5<466=<<);949.55506<>:=<;;655<@;@=@?;?@@;??@@BBBBDBBBCCDCC@AAAAAA999BBBB?B@CAA>ABBBBBBB?BBBBA>=@>;;:?9=>AAA:;::488888'557==8:8;;?B<A8<<DD;@;@AECCACBA@??@6;6;BD>CAA>?@CDDCCBBBBC999BA>@@>>>AA?@=?<==888*81;;BB@C@AA
@ATNG8:02175:01406
GATGGTAGCTCTGCTCTGACTCTCGTACTCATTCGTTTCGGAAGAGACAGGTACGTTAATAGTTAATAGCGTACTTCTTTTTCTTGCTTTCGTGGTATTCTTGCTAGTTACACTAGCCATCCTTACTGCGCTTCGATTGTGTGCGTACTGCTGCAATATTGTTAACGTGAGTCTTGTAAAACCTTCTTTTTACGTTTACTCTCGTGTTAAAAATCTGAATTCTTCTAGAGTTCCTGATCTTCTGGGGCGCTACAGTCTCTCTATCGTAATTGCGAAGTCT
+
@@;;05;=ACCHCCCGIABCBBCCCCBAAAA?=@DBG?BB?A@BBCDCECACFDCB?B@CBCC@C@CBBBCBBDG@BBBBB3BC=A?@?9><>>,0/?<?A=@@@BBBBCDCEDCBB@BBB@C@DDBB@@@C?CCCE?AAAABAAACBBBBBBBC@BBB?BC>B?ABCCCBCCC=A;:;:6:>B=@BBBB2BCCCG>AACDCCCCBB@CCCC5DBBBB@D@CC=A@BCCCC@A@??ACCB?BBCCC9C99:B@AABBBBDDCCECCCC@C?@@BB@BCA@
@ATNG8:02179:01382
GATGGTAGCTCTGCTCTGACTCTCGTACTCATTCGTTTCGGAAGAGACAGGTACGTTAATAGTTAATAGCGTACTTCTTTTTTCTTGCTTTCGTGGTTATTCTTGCTAGTTACACTAGCCATCCTTACTGCGCTTCGATTGTGTGCGTACTGCTGCAATATTTGTTAACGTGAGTCTTGTAAACCTTCTTTTACGTTTACTCTCGTGTTAAAAATCTGAATTCTTCTAGAGTTCCTGATCTTCTGGATATGAGTGACTCGTGCTACCATCGTAATTGCGAAGTCT
+
///7)//:::;666;>>;;;;:<55555<;;;7<::;4:=9B469CCCBB?BBBBC?A>@@9:25.54;>;;;<<3444444#4<6<4//(////)/)/:77;7;>>>=>:>?>CC<9989@@=C?CB@?@>>=8==9:49@>>==779///666//)/333(39497::;=556;96:///)/)/4////)/;///)//79<<=555.4444$4::99494::269@@@9:697=>?BBB@BBDACCBA@CCBBAABBBBAAAAA?::::@@394;:??=@9::
@ATNG8:02188:01384
GATGGTAGGTGCAGCATGAGTGTATCCAGAAGATCAGGAACTCTAGAAGAATTCAGATTTTTAACACTAGAGTAAACGTAAAAAGAAGGTTTTACAAGACTCACGTTAACAATATTGCAGCAGTACGCACACAATCGAAGCGCAGTAAGGATGGCTAGTGTAACTAGCAAGAATACCACGAAAGCAAGAAAAAGAAGTACGCTATTAACTATTAACGTACCTGTCTCTTCCGAAACGAATGAGTACAGAGAGTACGATATGTCTACCATCGTAATTGCGAAGTCT
+
;94:.5;;5566666>@BBCBB;9;A==>??895<<;8C>AA@ACBB@BB?C=@@B@@@@@0A@CEGCCCBCBBB<AA;;;;;*;A=A?BBB:DCC?:::BBCBBB?C?CB<@@B<@ABBBCCCCCCCCDBBB?BDAA???===>>?=A@CBC?BBBACCCA?BBB==>?AB?B??;?B@==4888488888(/<5:///<<>>@7;8;@@@<?=??FDC@CCBBABB<@=@AC=BBB?AAABBBCBBCBAAABBBCBABBB>>>?<?BAAAB=A5::AA=>>>>
@ATNG8:02154:01431
GATGGTAGTATATCGCGTCGCTATCCAGAAGATCAGGAACTCTAGAAGAATTCAGATTTTTAACACGAGAGTAAACGTAAAAAGAAGGTTTTACAAGAACTCACGTTAACAATATTGCAGCAGTACGCACACAATCGAAGCGCAGTAAGGATGGCTAGTGTAACTAGCAAGAATACCACGAAAGCAAGAAAAAGAAGTACGCTATTAACTATTAACGTACCTGTCTCTTCCGAAACGAATGAGTACATAGATATACGTATAGCATCGTAATTGCGAAGTCT
+
;;6>:>>CAAACA?@@=<<@AB@@@?@@?7;AB9:94:69<=555<8;949=/0/0/:99'90///7777333917744444$5:5:5<<<0<:;5//)/7;;===:=?BB>?AA?BABBBBBCGCCCCCBBB@CCCC@BAAABABB8@;?::5;BAAACGD?BBBCBB?BC?CCC?BCB>>4;8708<<<=.=A:>;;;BBB??=?:==>@=A=AAB@@>@BBBBBB?C?CDD=CAA?AAACCCCBBB?<<>>>>>>>?=>=>88:A?9@<>>??:?665
@ATNG8:02164:01469
GATGGTAGTATCTGCACACTCTGTCCAGAAGATCAGGAACTCTAGAAGAATTCAGATTTTTTAACACGAGAGTAAAACGTAAAAAGAAGGTTTTACAAGACTCACGTTAACAATATTGCAGCAGTACGCACACAATCGAAGCGCAGTAAGGATGGCTAGTGTAACTAGCAAGAATACCACGAAAGCAAGAAAAAAGAAGTACGCTATTAACTATTAACGTACCTGTCTCTTCCGAAACGAATGAGTACTGTATCTATGTGTGCGCTACCATCGATAACCTCGAGTCT
+
CBBB?BBBBABBBBBBA@@DCCBBB>@@B?BABA::89?AABCCBB?BB?C?BB@@A@@@?%:7885::8872222&2294999(55.58<<=2>>>:>69;A@>?@<@?BA>A??;??@?@CCCGCBBBDBBB@BBBB????BBBBB>A=A::5:CCABBCD@AAABBB?BB?>>>9>?@>=4>::4//////%-70----5666666678992;:88@BB?BBBBBBC@C=@@D>A??<?AAABBBCCBBABA999<A?@===ABD=D??@B;;6:9=@@AA;;<
@ATNG8:02169:01447
GATGGTAGGACGAGCGTCTGAGAGGTACTCATTCGTTTCGGAAGAGACAGGTACGTTAATAGTTAATAGCGTACTTCTTTTTCTTGCTTTCGTGGTATTCTTGCTAGTTACACTAGCCATCCTTACTGCGCTTCGATTGTGTGCGTACTGCTGCAATATTGTTAACGTGAGCCTTGTAAAACCTTCTTTTTACGTTTACTCTCGTGTTAAAAATCTGAATTCTTCTAGAGTTCCTGATCTTCTGGCGCGTATGTATGTCGCCTACCATCGTAATTGCGAAGTCT
+
:::<7<===A<=>>====@??DAB>BBAAA@B?BAAA>CCAG@@@ACCCC>BBCCC@C@CCBA?B?BBBCBBBCC@BBCCC5BB?BADD=BCCB?BBB?BD@BBBCCC@CBCDDCAA<@CD@D@DCBB@@@C@CCCC@BAAAB???BBBBB>??B?CBB?CD?C?BBBBC::6:=C::9:.;5;=;;;<;*;CCCF>CCGCCCCBBC@CDCD5BBBBC@C@BB@CBCCCAB@B>@@@CCB?A@C>BCCCCBCCCC@@@BCC?BCA?BBBCCB?B?BBCC?C999
@ATNG8:02172:01472
GATGGTAGTGTCATATGAGAGTGTGTACTCATTCGTTTCGGAAGAGACAGGTACGTTAATTGTTAATAGCGTACTTCTTTTTCTTGTCTTTCGTGGTATTCTTGCTAGTTACACTAGCCATCCTTACTGCGCTTCGATTGTGTGCGTACTGCTGCAATATTGTTAACGTGAGTCTTGTAAAACCTTCTTTTTACGTTTACTCTCGTGTTAAAAATCTGAATTCTTCTAGAGTTCCTGATCTTCTGGTATGACTAGTGTACTACTACCATCGTATTTGCGAAGTCT
+
:<5;76?CCBCCCC?>BCDCCCDBCBAAA@?A<A@@A9>?6916;;??CC?CCBAA>B@C?;:6<5;:@<<A@A=:70000'0>6000=>3:/4449:;6:@=@???BCACDCCDICC@CBB?B@DFCCBBBC?BBCC<@ABABBBCCCCBCAAAB@CCC@DD?A?AAAAABBA@>@;;;;.;5;5;;;;;*;@@@A<AABBBBBAA@;A?A?,?@@AC@CAIEACCCCCCB@B?BBBBBA@CCC?BBCDBCCCCCCCBBCCGDDD@BBBBBBBB<AAAA?AA@@
@ATNG8:02173:01468
GATGGTAGCGAGCGAGTGTGTATACCAGAAGATCAGGAACTCTAGAAGAATTCAGATTTTTAACACGAGAGTAAACGTAAAAAGAAGGTTTTACAAGACTCACGTTAACAATATTGCAGCAGTACGCACACAATCGAAGCGCAGTAAGGATGGCTAGTGTAACTAGCAAGAATACCACGAAAGCAAGAAAAAGAAGTACGCTATTAACTATTAACGTACCTGTCTCTTCCGAAACGAATGAGTACGTGTGCGACGTGTCTCCTACCATCGTAATTGCGAAGTCT
+
444:.55:<:<<<556;;>>>>>6626==5:;<333-4039<<99=97839;784>::>>(=:;AACCBD@DDD=AA;<;;;(;<======+=>>85;9@;;;<=8;8;C=???<?A??@CCBDCDECCCCC@BBBB?BABBHDCC?C@B;;8;CBBBDCD@CCBBAB?BC?CBB?BBCED:?9959AAAB3==:====AAA==9=7::>A;?;>>DCC@CCCBBDC?B@BBB<AAA=@AA@ABBBAB>>>BBBBBBB>??=?@A<A@??BC@C?BBA@@A::9
@ATNG8:02173:01474
GATGGTAGCTCTGCTCTGACTCTCGTACTCATTCGTTTCGGAAGAGACAGGTACGTTAATAGTTAATAGCGTACTTCTTTTTCTTGCTTTCGTGGTATTCTTGCTAGTTACACTAGCCATCCTTACTGCGCTTCGATTGTGTGCGTACTGCTGCAATATTGTTAACGTGAGTCTTGTAAAACCTTCTTTTTACGTTTACTCTCGTGTTAAAAATCTGAATTCTTCTAGAGTTCCTGATCTTCTGGTGTCTGATCTGTATCACTACCATCGTAATTGCGAAGTCT
+
;;5>5;<=BB=CCBCGDBBBBCBEFBCCBBBB?BCCC>BB@C?CBBBCFD@CCCBC?C?BBBC@DABBBADCCBD@CCCCC1CC?BAAB:@B@C8;;B?CC@BBBCCC@CDCCDBBB@CCC@D@CCAABBBC@CCCC?BBBBAABBCBCCCABAA?CAB>BB>A>ABBBBBBAA;@;:::.;5;>;;;<;*;AABD>BBBBCCB@@>9>=>=0>ABBC?B@CC?BBCCBBB?B@BCA@AC?C@A?BCCBBBCCCCCCCCC@@DDC@AABCCB>B<>??CADCBB
@ATNG8:02182:01467
GATGGTAGTACATGATAGACGACACCAGATGATCAGGAAACTCTAGAAGAATTCAGATTTTTAACACGAGAGTAAACGTAAAAAGAAGGTTTTACAAGACTCACGTTAACAATATTGCAGCAGTACGCACACAATCGAAGCGCAGTAAGGATGGCTAGTGTAACTAGCAAGAATACCACGAAAGCAAGAAAAAGAAGTACGCTATTAACTATTAACGTACCTGTCTCTTCCGAAACGAATGAGTACTGCGTCTCACTCTCGCCTACCATCGTAATTGCGAAGTCT
+
444:399:55595555555<;;5554555559566<9=A8CCCCDBB?@A=A>ABA@@AAB0A?CBCCFCCBBBE>BA;;;;;*;G>C<@@@5@BA<@???AABDD?B?BC?CAA>ABCCCBCECCCBBBBCB>AADD=??BAAABB>B?B@?=@B@??BBB?BBAAAB?BB?BBB<>?@<;1=;;6;DDKE.==;>888=>>>A=A;??BB;?;?AECC@CC@@@A@=@@AAB=BBB?BBAAABBBBBBCCBBCBBBCCDD?DCC@DBCBBB?B?CCCC@CB99
@ATNG8:02187:01430
GATATATCAGCGCAGCCCAGAAGATCCAGGAACTCTAGAAGAATTCAGATTTTTAACACGAGAGTTAAACGTAAAAAGAAGGTTTACAAGAACTCAAGCTGTTAACAATATTGCAGCAGTACGCACACAATCGAAGCGCAGTAAGGATGGCTAGTGTAACTAGCAAGAATACCACGAAGCAAGAAAAACGAAGTACGACTATTAACTATTAACGTACCTGTCTCTTCCCGAAACGAATGTAGTAACCTCTCAGACGCCTCGTCCTACCATCGTAATTGCGAAACGTCTT
+
9;6A??>AAABCABBBF>CC?;>=00)/7)/)//449::8=C7>489;44444$328888869//(/:18633333$3:5:133(339477(----(--6686;844/28;.775//5:.----.86685=;:?;//-,,-66(-)-.706799997736222992::29A>*0000*/550-////$/-505--////;==7=8=<8849383//53/./.333(22'267.3661////9770606/////6833.338960,,,(,,,,,-3:599333(259660
@ATNG8:02143:01504
GATGGTAGCGCATATCAGCGCAGCCCAGAAGATCAGGAACTCATAGAAGAATTCAGATTTTTAACACGAGAGTAAACGTAAAAAGAAGGTTTTACAAGACTCACGTTAACAATATTGCAGCAGTACGCACTCAATCGAAGCGCAGTAAGGATGGCTAGTGTAACTAGCAAGAATACCACGAAAGCAAGAAAAAGAAGTACGCTATTAACTATTAACGTACCTGTCTCTTCCGAAACAATGAGTACGATGAGAGAGCTCTCTCTATCGTAATTGCGAAGTCT
+
;BAB?CBBBBAAACBBAABCCBBCC<AACA@@@BBA<@<<:0//::;39:.3,38933333$36778=<::===;3;777777$334<5??>0?--(-7---858;3;49;065:49522>>=?@A???BB??<?CAB?AAA=>;;;5??BBB>ABCC9:8>=A>>;;;:>A9;:9178?@@7?>>4/////'-42----456886;695554949?EAA?@CCCBDC@L@BBB<@?<??CAAA?>????BAAACB>>>@>>>@=@===7=///==99:9=
@ATNG8:02149:01578
GATGGTAGTCTCAGATAGTCTATAGTACTCATTCGTTTCGGAAGAGACAGGTACGTTAATAGTTAATAGTCGTACTTCTTTTTCTTGTCTTTCTGTGGTATTCTTGCTAGTTACACTAGCCATCCTTACTGCGCTTCGATTGTGTGCGTACTGCTGCAATATTGTTAACGTGAGTCTTGTAAAACTTCTTTTACGTTTACTCTCGTGTTAAAAATCTGAATTCTTCTAGAGTTCCTGATCTTCTGGGTGTATCAGCGAGTATCTACCATCGTAATTGCGAAGTCT
+
00//6:::A?965::99999::;<==<<;:4/+///;1//)/)/5599::.4::>;:B<??::30*0////677::-33333$38-3399916////(/9?4::7:9675926<=<==CC@BBC?C@ICBABBAC@CCBB4::@;;;BAAA;;;AAACABBA?AC?A=@:;;;AB@B>00000+0/27<<<0;955;)59@>@@@@?=29999'99=9916?B@<ACBBBBC?C@CBCDBA@A:;;0;AAADCAABBBCBGIIEFK@C;;;BB?B?BAAC@B;::
@ATNG8:02144:01637
GATGGTAGCTCACACATAGATACAGTACTCATTCGTTTCGGTAAGAAGACAGGTACGTTAATAGTTAATAGCGTACTTCTTTTCTTGTCTTTCTGTGGTATTCTTGCTAGTTACACTAGCCATCCTTACTGCGCTTCGATTGTGTGCGTACTGCTGCAATATTGTTAACGTGAGTCTTGTAAAACCTTCTTTTTACGTTTACTCTCGTGTTAAAAATCTGAATTCTTCTAGAGTCCTGATCTTCTGGCTCTCGTAGACAGATACTACCATCGTAATTGCGAAGTCT
+
559@5;@CBCDCCB====<?A@995;@?@9=939999)//)//)//)/9;..,/9///68377./(/)/69:9:9;;-3498+8<4:::?A7?>>?A:@?@7>>6<<7;;C@CCFDCCDC?CBB@B@B@AAABAB?BBCC>@@AAAABBCCBBBCCBB@BBB?BC@B?BB::9CBAB=C::::.:5;<;;;;;*;ABAB>CCDEEDCAAA5;;;;*;AAAB@CACDADCCBBBAC?ACCBCC@C??>@BBACCCCCCCCCCCCBBBC?BBBCBB?B=@@BC@CBBA
@ATNG8:02157:01643
TATGGTAGTACATGATAGACGACACCAGAAGATCAGGAACTCTAGAAGAATTCAGATTTTTAACACGAGAGTAAACGTAAAAAGAAGGTTTTACAAGACTCACGTTAACAATATTGCAGCAGTACGCACACAATCGAAGCGCAGTAAGGATGGCTAGTGTAACTAGCAAGAATACCACGAAAGCAAGAAAAAGAAGTACGCTATTAACTATTAACGTACCTGTCTCTTCCGAAACGAATGAGTACAGAGAGTACGATATGTCTACCATCGTTATTGCGAAGTCT
+
DC@@?ADDCDCCCBBLB@AACDCCC?BBB@???C:;9;ACCCBCBB?BD?DACCBAAAAB5BBCCFCCCCC@@?6>B;;;;;*;?>@5944&4;;7:;;;@CCBB@B?BB?ABB>BBBACDCCCCCCCCCCC?BCCC???>@????<A=BA@>ADBB@??A?BBBBBB=@?;<<<<>??<;1::;5:??@A/@B=A888??>==597;>AB7;8;ACCCABBBCCCC?C@BCC=CCC=??ABBBBBAAABBB@@ABBBBB@AA?C;??>>>9>C:@AAB=666=
@ATNG8:02159:01664
GATGGTAGTGTCATATGAGAGTGTGTACTCATTCGTTTCGGTAAGAAGACAGGTACGGTTAATAGTTTAATAGACGTACTTCTTTTCTTGTCTTTCTGTGGTATTCTTGCTAGTTACACTAGCCATCCTTACTGCGCTTCGACTGTGTGCGTACTGCTGCAAAATTGTTAACGTGAGTCTTGTAAAACCTTCTTTTTACGTTTACTCTCGTGTTAAAAATCTGAATTCTTCTAGAGTTCCTGATCTTCTGGTATGACTAGTGTACTACTACCATCGTAATTGCGAAGTCT
+
;;44.5:>AB666==;;;;:;::;;:9::::B=969@8==255.55.5;;00+/7//)/17167-//(-)-6---:877:54333&38288<<<2773@@:?@A:==7A>=?9@<@CDGCCDC?CDD@B?BCBCBBCC@CCD@@@BBA@ABCCCCCCDB:::;.;<@?;B>BBCBBBB@@<AAAAA9A=@>:::::*;AAAC>AADCCCC@@@5;;;;*;@AAA?B?BC@CCCBA??=?@CCCCBB>B@C@BCCCCCCCCCCCCCCBCDCC=ABCCCB?B>BBBB>BBA@
@ATNG8:02162:01711
GATGGTAGTATAGAGCTCTACATAGTACTCATTCGTTTCGGAAGAGACAGGTACGTTAATAGTTAATAGCGTACTTCTTTTTCTTGCTTTCGTGGTATTCTTGCTAGTTACACTAGCCATCTTTACTGCGCTTCGATTGTGTGCGTACTGCTGCAATATTGTTAACGTGAGTCTTGTAAAACTTCTTTTTACGTTTACCTCTCGTGTTAAAAATCTTGAATTCTTCTAGAGTTCCTGATCTTCTGGTATACACACTCGCTCGCTACCATCGTAATTCGAAGTCTA
+
9<::.55;;;;9<599999445::@ACCCA??=?BAB=??<??:9:@@:939@@@@=B=B>BA<A<A@@@<<=;=9@AEDD.::6<>>C:=>881878159175225538:9785=A::;888)8=;9///;4;;<B=>==BBB@?>>>?@;;;<,//83661:6;=<=<>?99687889(//166<<<+6;::9.:81977;;=9839;;;*////585<<@@=>>>@@??<?;=<673;4;3616:;;@@>>>@==>>>>A@@@=@@@@??<?<;;;49-,*(
@ATNG8:02184:01723
GATGGTAGCTCGCTGATGATATCTCCAGAAGATCAGGAACTCTAGAAGAATTCAGATTTTTAACACGAGAGTAAACGTAAAAAGAAGGTTTTACAAGACTCACGTTAACAATATTGCAGCAGTACGCACACAATCGAAGCGCAGTAAGGATGGCTAGTGTACCTAGCAAGAATACCACGAAAGCAAGAAAAAAGAAGTACGCTATTAACTATTAACGTACCTGTCTCTTCCGAAACGAATGAGTACGAGAGAGCACACGTGTCTACCATCGTAATTGCGAAGTCT
+
665:9==DFI>CA666><@BBA@?B;BBB@BBC@@@?B?@A@000@:@@=@=9:9?>DDE3D?B>>BAB?>>>=587;BBBB5AB?C5;;;60>@>000==<>>C?C@CB>AAA=A@99;BBBDDDFCCCCC?BBBB<>>??AAAB=A?B@@>@BBBBCCCC?BBAAA?BB?BBB=A@?;:/8881888889%/<7<///==AAA<A<????<?<?@CBB@BCAAABA=@>AAB>BBB?BBBBBBBBBBBB::>BB@@A?@?AA:;8;@@@B@<@<BBBC@B:::
@ATNG8:02163:01748
GATGGTAGCTATACGTATATCTATGTACTCATTCGTTTCGGAAGAGACAGGTACGTTAATAGTTAATAGCGTACTTCTTTTTCTTGCTTTCGTGGTATTCTTGCTAGTTACACTAGCCATCCTTACTGCGCTTCGATTGTGTGCGTACTGCTGCAATATTGTTAACGTGAGTCTTGTAAAACCTTCTTTTTACGTTTACTCTCGTGTTAAAAATCTGAATTCTTCTAGAGTTCCTGATCTTCTGGCTCTCGTAGACAGATACTACCATCGTAATTGCGAAGTCT
+
//7<49?BCC@??A@;>===><@:::535:99.0<@=500)/1766=@4928@?@A>A;?A99199<ADDB::4A6;9:9:*88+5:9A:>BA@3:7/)/643...882677;;;AE=>>>;>8==>8867:;?AAA8;;=A?@<>888BB:::<::98<@?;@=>==@@BBBB:>=?>>/>5;3:==>?/>>???:?@A@>>>B??:>=<</=::;A=B=@@=@BBA@<;7;<>>>>>C<@;;:>A>=>AA===@>@@AAA?A?:@@@@@@;@8=<>>9>=>>
@ATNG8:02164:01747
GATGGTAGGACGAGCGTCTGAGAGGTACTCATTCGTTTCGGAAGAGACAGGTACGTTAATAGTTAATAGCGTACTTCTTTTTCTTGCTTTCGTGGTATTCTTGCTAGTTACACTAGCCATCCTTACTGCGCTTCGATTGTGTGCGTACTGCTGCAATATTGTTAACGTGAGTCTTGTAAACCTTCTTTTACGTTTACTCTCGTGTTAAAAATCTGAATTCTTCTAGAGTTCCTGATCTTCTGGGTCTACGCTCGTCGCGCTACCATCGTAATTGCGAAGTCT
+
:::>5;>?;@;;;;555;<;;@BC@CAABCA@=@BCD?CB?B@DDCCCCFACCCCC?C?BBED?B>BCCCBBCCD<99999)9@>@@BB=ABBC?ABGADC@;:;ECEADCCCCCCC@DCC@C=CCCCA@@C?BBCC>A@BBAABABBBBCCBBB?CBB???=?>AABBBDBBB=B:::.;=A@;;;;.;@@BD=BADCHFEBBC@DEGG5CBCCD@C@CC@DCBCCCC@B@CDBBBB@A>AA<@BBBBBBCCBBCC@@@AAA?BBBBBD@C9::CB@CBBB
@ATNG8:02179:01802
GATGTAGGTGCACATGAGTGTAGTCCAGAAGATCAGGAACTCTAGAAGAATTCAGATTTTTAACACGAGAGTAAACGTAAAAAGAAGGTTTTACAAGACTCACGTTAACAATATTGCAGCAGTACGCACACAATCGAAGCGCAGTAAGGATTGCTAGTGTAACTAGCAAGAATACCACGAAAGCAAGAAAAAGAAGTACGCTATTAACTATTAACGTACCTGTCTCTTCCGAACGAATGAGTACAGAGAGTACGATATGTCTACCATCGTAATTGCGAAGTCT
+
44445:<8<=<666<<<:9;////;45676///8897<8=>>>>;;7;@=A@BCDCDEEE1;6;BBBBBBBBBA:@>9:999$9@:@4999&9?<:::8@897??6?6?@=777>A@@?AABAAACCB@@@B@@;;;?C???BBBA=A>;;5;;;?@BBBB>BBBBBB?AA=???4:9AAA;897487666'28.52555887:4:4;>>?7;7;DFCCADCAACCD=A?@B?ABB@:::ADBBBBBBBBB???BABBBBBB=<6=888:<7<177;;65557
@ATNG8:02188:01787
GATGGTAGTCTCAGATAGTCTATAGTACTCATTCGTTTCGGAAGAGACAGGTACGTTAATAGTTAATAGCGTACTTCTTTTCTTGTCTTTCTGTGGTATTCTTGCTAGTTACACTAGCCATCCTTACTGCGCTTCGATTGTGTGCGTACTGCTGCAATATTGTTAACGTGAGTCTTGTAAAACCTTCTTTTTACGTTTACTCTCGTGTTAAAAATCTGAATTCTTCTAGAGTTCCTGATCTTCTGGTCTACTACACTGTACTCTACCATCGTAATTGCGAAGTCT
+
:5558==>CCBBBC;>;<:::<;;<?@=55494456>2:;45.59999=>:?B@AA?A>AA::5;5;:@:::<:9-3333&39-43:??68779A:?>>>@@<87779A@CCCCCBDC@DCD@C@CCBBCBBB?BCBB?AAAABBBAAABB::;AC@A@@>?C=@=C@@@@ACBB?@@?AA6;5;>;;;;;*;CCCC>BBDCCCDDBC5;;;;*;A@AA?AADDABCCCBBB?B?BCBBDC=@?B>BCCCDDCCCCCDDCCBBBCE@C999BC?A?AACD@B???
@ATNG8:02191:01787
GATGGTAGCGCACACATAGATACAGTACTCATTCGTTTCGGAAGAGACAGGTACGTTAATAGTTAATAGCGTACTTCTTTTTCTTGTCTTTCGTGGTATTCTTGCTAGTTACACTAGCCATCCTTACTGCGCTTCGATTGTGTGCGTACTGCTGCAATATTGTTAACGTGAGTCTTGTAAAACCTTCTTTTACGTCTCTCTCGTGTTAAAAATCTGAATTCTTCTAGAGTTCCTGATCTTCTGGACGACGCGCACTGACACTACCATCGTAATTGCGAAGTCT
+
@@9:49<<ABCDBAAAB@@@BCABBBBBAAAB<:;;B;AB=@8@;;?CBB>BA?@@=??ABBB?BACBCA:;;@@<90000'0>90//<;197;;045<6887:::<ACACCBCGDCC?CCB@B?BCAA@CBA=AB@B?BAA@BBBCCCECCB@@AADBB?CD8:8:CABBCCCB;?;;;;.;5;=;;;;.:?@@@ACCCCCBBBB5;;;:*:?@BB@C@FD@CBBBCCC@C?BBBCCC@CBB@CD:;:BBBBCA@@DCDDFCC?CCEEBA>A<??AC@BBBC
@ATNG8:02142:01879
GATCTCTGCTCTGACTCCTCGTACTCATTCGTTTCGGAAGAGACAGGTACGTTAATAGTTAATAGCGTAACTTCTTTTTCTTGCTTTCGTGGTATTCTTGCTAGTTACACTAGCCATCCTTACTGCGCTTCGATTGTGTGCGTACTGCTGCAATATTGTTAACGTGAGTCTTGTAAAACCTTCTTTTACGTTTACTCTCGTGTTAAAAATCTGAATTCTTCTAGAGTTCCTGATCTTCTGGTGAGATATGCATGATGCTACCATCGTAATTGCGAAGTCT
+
///945599:;@<<700)/777:<<<5948<<>5==7:5555;;BB@AAAAA?@ACBBB:;9;AA@@00)/:)/////$/:1::@@49=00)/7>8<@6:;@BBC@CCCCDCCB?BCC@D@HCBB:;;B<@@@@<A@BBBA@@@@@@A@???<@DB@CD@F=?@@B@@BBB@CCBBA.;5;>;<;<.;@BBC=CBBBBCC;:;BDDDC5CCCBB@B@BC@CBCCBBB?C@BBBBBB@BBEACCCCCCCCAAACCBBBBCCC@CCCB@@<@6::BB@DBCB
@ATNG8:02158:01830
GATGGTAGCACGAGTCACTCATATCCAGAAGATCAGGAACTCTAGAAGAATTCAAGATTTTTAACACGAGAGTAAACGTAAAAAGAAGGTTTTACAAGACTCACGTTAACAATATTGCAGCAGTACGCACACAATCGAAGCGCAGTAAGGATGGCTAGTGTAACTAGCAAGAATACCACGAAAAGCAAGAAAAAGAAGTACGCTATTAACTATTAACGTACCTGTCTCTTCCGAAACGAATGAGTACTGCGTCTCACTCTCGCCTACCATCGTAATTGCGAAGTCT
+
;;;<7<<=;;;==;;;;;==A=?@G<>CC@:;:@??;?:AAA996B9B>;@;00)/88:>;+?5=@<888?BBAF?A>?@@??+<@;@.999&5;:8566;666>>:>@BA9???<@ACABCCCCCCBBBFDE@EC@?=?A@=;;00*0;@<@>@@?>BBBB?BBBBBC?BB>AB@;?>9788)88708===>/>>:>8;;AAAAA:>:=?@@:>:>BBBB@BAAA@??8=:::9/9@@=BCCCBBBBBBBBBCCBBBBBBCD@BBB@D?@?CB@F>BBCB?ACCB
@ATNG8:02161:01847
GATGGTAGTGTGTGCTCTGAGAGTAGTACTCATTCGTTTCGGAAGAGACAGGTACGTTAATAGTTAATAGCGTACTTCTTTTTCTTGCTTTCGTGGTATTCTTGCTAGTTACACTAGCCATCCTTACTGCGCTTCCGAATTGTGTGCGTACTGCTGCAATATTGTTAACGTGAGTCTTGTAAAACCTTCTTTTACGTTTACTCTCGTGTTAAAAATCTGAATTCTTCTAGAGTTCCTGATCTTCTGGAGATACACATGATACTCTACCATCGTAATTGCGAAGTCT
+
:;;=7;;<:;970//7777::::;;;:33////(-555(-/)/4:;79;550599;7174/--8(-(///57////)/8888'6748988(-,,,(,-638<6<<>@=?:>;;>9:5=599>5:7::9555//)/)//)/2799:=;;;<==<;888;6///389)/)3:9456;>?:?@>>>2<8<=<<<<0:;@BB=BABCA@@@@@2:;;;*:<;00*0:==;=>@??>?<>;@>9;;;7;:<8;;;?<;;;@@@@999==>=B=A=<=AA3859@@@=@AA9
@ATNG8:02165:01877
GATGGTAGTGCGTGAGAGAGAGACCCAGAAGATCAGGAACTCTAGAAGAATTCAGATTTTTAACACGAGAGTAAACGTAAAAAGAAGGTTTTACAAGACTCACGTTAACAATATTGCAGCAGTACGCACACAATCGAAGCGCAGTAAGGATGGCTAGTGTAACTAGCAAGAATACCACGAAAGCAAGAAAAAGAAGTACGCTATTAACTATTATCGTACCTGTCTCTTCCGAAACGAATGAGTACGAGAGAGCACACGTGTCTACCATCGTAATTGCGAAGTCT
+
<<5;6:?>ABB;;66===>B@B;;:)4988<;;9556:6:88344=7=<8B????@?:::+;79>>==:;555935599999(9;6@.999&0;A;00/9::<<@<@=AC?BBF>AA?@CLDBDBFEDCBCB@CCCC?B???BAAB>A=A::6;CAABBCCACAAACC?BB?BBB;??999,7<=::;;;;+;A==<:;AACBB=B=>>>?;?@@@@>>;>AAAAAA:?;?@?7@@B<>>@@@==>A???;<;@>A>>>@>@><><>@@???;A:CCBB@BA99
@ATNG8:02176:01843
GATGGTAGACATATCGTACTCTCTGTACTCATTCGTTTCGGAAGTAGACAGGTACGTTAATAGTTAATAGCGTACTTCTTTTTCTTGCTTTCGTGGTATTCTTGCTAGTTACACTAGCCATCCTTACTGCGCTTCGATTGTGTGCGTACTGCTCAATATTGTTAACGTGAGTCTTGTAAAACCTTCTTTTTACGTTTACTCTCGTGTTAAAAATCTGAATTCTTCTAGAGTTCCTGATCTTCTGGGCTGCGCTGGATATGCGCTACCATCGTAATTGCGAAGTCT
+
994405<>?@@CC>@===>99;BBA@AAA95860//>3//(/4////338849:???7=6<222263886662226168999*=A=>;66.7---(--727728265<=:>>>===>>;>??;>;>@@===??:==??9===>98///;;988;:577705717;<<=@@@@??<?AAAA5A5;5;=<=;.<=AAA:A@@>>>>>::5:><>/>>>@C<A<??:A===///6;6;;98///-78;4;-/-6;--+-7722---999499>=<>8>:>>@@>B?==
@ATNG8:02189:01850
GATGGTAGCACACGAGATCTCATCGTACTCATTCGTTTCGGAATGAGACAGGTACGTTAATAGTTAATAGCGTACTTCTTTTTCTTGCTTTTCGTGGTATTCTTGCTTAGTTACACTAGCCATCCTTACTGCGCTTCGATTGTGTGCGTACTGCTGCAATATTGTTAACGTGAGTCTTGTAAAACCTTCTTTTTACGTTTACTCCCGTGTTAAAAATCTGAATTCTTCTGAGTTCCTAGATCTTCTGGTCTCGCTCGTCGCGGCTACCAATCGTAATTGCGAAGTCT
+
::49.5:=;AACCBB?@@BAABA@BCAAABBB@;00@5<;*0)//77::@@=?CA@@5917A==>B<@<<>;>>9?4;::;9)8;-55522&299>;AAA>AA=<6718::4:9:655==;>>><A<BG??888@=ABCB7;:;;;=>>===?C;;;;5888:=>5;6;??>>>?BB;>==A>/;5;8=?BCC.==@??3;;=>>7??<@8====+<====8=:;;5;><9:9)/)/77:::=:>771777<==>??;;;;:5:<<<13-22223-2-2,-,-299,
@ATNG8:02148:01911
GATGGTAGTCTTAGATAGTCTATAGTCTCATTCGTTTCGGAAGAGACAGGTACGTTAATAGTTAATAGCGTACTTCTTTTTCTTGCTTTCGTGGTATTCTTGCTAGTTACACTAGCCATCCTTACTGCGCTTCGATTGTGTGCGTACTGCTGCAATATTGTTAACGTGAGTCTTGTAAAACCTTCTTTTTACGTTTACTCTCGTGTTAAAAATCTGAATTCTTCTAGAGTTCCTGATCTTCTGGAGATACATATGATACTCTACCTTCGTAATTGCGAAGTCT
+
>>;;05<=BBCAHHCCCBBCCDGCCABBBBA>@@?A9??;?>ABBBBBB?BBBBB?B@BABB@C?B=>====>><>>GED.===A><<5<7686=<><AA<A@A>>=7>>@@@@==:>BE<@<=<<=:;;@=BAAA<@@@=====>@@AA=>=@<>>?<AA=A<??>?ABAAA;?::::/:9=766555'6;<<?9?@@@BA@???<>AAA/A=;;A;A:>>:?AAA;;;:?:?AAA@@7>>C;;;:?@AAA>???=>=>@AAA9>7;;>>:>;;;;C;A===
@ATNG8:02199:01295
GATGGTAGTGTGTCTCTGAGAGTAGTACTCATTCGTTTCGGAAGAGACAGGTACGTTAATAGTTAATAGCGTACTTCTTTTTCTTGCTTTCGTGGTATTCTTGCTAGTTACACTAGCCATCCTTACTGCGCTTCGATTGTGTGCGTACTGCTGCAATATTGTTAACGTGAGTCTTGTAAAACCTTCTTTTTACGTTTACTCTCGTGTTAAAAATCTGAATTCTTCTAGAGTTCCTGATCTTCTGGCTCTCGTAGACAGATACTACCATCGTAATTGCGAAGTCT
+
555:5;;>>>>>;;555444;<;;<<<;<5874799A<AA=@>@BCCCBB?;;:BB?B@AAAB>B?;;:A>@@?@<?DJFE5CC@@@CC<A?@?496C?AB@DA@@BCACIICBBBC@BBB@C@CCBBBBBC@BBCC@CAAACAA@AABBBDDBA>ACC?BA?B?BB@@@AB@@;?;;;;.;5;=@ABBB2BCCCG>CCDCCCCAABACCCC5DDCCC@D?AA?BBBCCBB?B@BAACDD?BAB?CHDCCBBCFCCCBBCBCCBB?BBAAAE@C=@ACC?A:::
@ATNG8:02218:01292
GATGGTAGTGTCGATATGAGAGTGTGTACTCATTCGTTTCGGTAAGAAGACAGGTACGTTAATAGTTAATAGCGTACTTCTTTTCTTGTCTTCTGTGGTATTCTTGCTAGTTACACTAGCCATCCTTACTGCGCTTCGATTGTGTGCGTACTGCTGCAATATTGTTAACGTGAGTCTTGTAAAACCTTCTTTTTTACGTTTACTCTCGTGTTAAAAATCTGAATCCTTCTAGAGTTCCTGATCTTCTGGACAGAGTGTGCAGATACTACCATCGTAATTGCGAAGTCT
+
44446:<7>9:///://5>>>>><5544449<=899791660-,(,*(***,,(-5-//6>7:;994:8<@A5//8//)//88+88(--//(////9488;5//*//.//94;@@@=AAB?BCC?B?AABCAA<;5;;;;5;ABABCBBAB@BBBBBB@B@@?00-0:==;;;CBAB@BBBEE:B=B=;;;;;;%;A:;:6;A@@@@AA@?4::::(9::=A?AD@C@CECGCAA>A@CACB@@=@AA=ABAABBBBCCCBBBCCCBBB@BBCCBB>A9;:AA?B;;;
@ATNG8:02239:01283
GATGGTAGAGTATCATGTGTATCTCCAGAAGATCAGGAACTCTAGAAGAATTCAGATTTTTAACACGAGAGTAAACGTAAAAAGAAGGTTTTACAAGACTCACGTTAACAATATTGCAGCAGTACGCACACAATCGAAGCGCAGTAAGGATGGCTAGTGTAACTAGCAAGAATACCACGAAAGCAAGAAAAAGAAGTACGCTATTAACTATTAACGTACCTGTCTCTTCCGAAACGAATGAGTACTACTCTCAGAGACACACTACATCGTAATTGCGAAGTCT
+
<<<?7<=;666==<<;;;=@BAAA?;@=@9=@?@9;9;@DBBBDCC@CF?B?@A@9999:*<@CCFCICDDCBB=BABAAAA,A?;?5:9:&4;;7;;;=?BBBC?B?BD?BBB<????ACCCIDCCCBBBA@BBBC=?>??A?>>7@;??@=@CBBBBBA?CCCABB@BB>===<@@A>;3<6616<AAC/==9=///<<>=>:==BAAA<C=??CBC?BCCCCCC?B?BCB=BBB?B9:9BBCCCCCCCCBB>>>BB???CA>>>>@>>;>5;;BB?BB::
@ATNG8:02223:01334
GATGGTAGCTCGCTGATGATATCTCCAGAAGATCAGGAACTCTAGAAGAATTCAGATTTTTAACACGAGAGTAAACGTAAAAAAGAAGGTTTTACAAGAACTCACGTTAACAATATTGCAGCAGTACGCACACAATCGAAGCGCAGTAAGGATGGCTAGTGTAACTAGCAAGAATACCACGAAAGCAAGAAAAAAGAAGTACGCTATTAACTATTAACGTACCTGTCTCTTCCGAAACGAATGAGTACTATAGACTATCTGAGACTATCGTAATTGCGAAGTCT
+
<BCD@CCCCB<;;;;;=<@==@<A=:>>@?BBC;;94:39??893=4:;6><78773777$3332298852228.55455555#5949.5550/994//)//;9<<>9<9>>:8:9=BBAABCCCCCFDCCBCB@A@@A?A@@@?@@@8?;@;;6;AABBCCCACCCAAA@BB????;??;;;18869888898%8>:<888?>?;;7;:=<AC:=:>ABBA@BBBCBCC@C?AAA<AAA?BAAACCCAACAAAAAABAAAA@BCCCBAAAA?B@BBAA>A>>>
@ATNG8:02202:01410
GATGGTAGTGTCATATGAGAGTGTGTACTCTATTCGTTTCGGAAGAGACAGGTACGTTAATAGTTAATAGCGTACTTCTTTTTCTTGCTTTCGTGGTATTCTTGCTAGTTACACTAGCCATCCTTACTGCGCTTCGATTGTGTGCGTACTGCTGCAATATTGTTAACGTGAGTCTTGTAAAACTTCTTTTACGTTTACTCTCGTGTTAAAAATCTGAATTCTTCTAGAGTTCCTGATCTTCTGGACGACGCGCACTGACACTACCATCGTAATTGCGAAGTCT
+
////)/78-.///;:;:;<<<<<<<777////;6::8818:=@=000:7@@:BBA=A9@9@@;;7???>@@=///=166===,896>899098@A@CCB@BC>@@AEBB@DCCDDDDD@@@@@F?BCAA;;;C?BCCC?AACBC;;;B;;<BA@@C@B;;6;?;=8?@;;;@@AA<<0000+0/)/0/0&/<==@469@;>>665;.5555$5<<;;6;?9999CBCCBC@C@BC@AAB?AAC?CB;;;BBA;=;DDFCCCBBB=BABBBB?B=@@BC?;;;;
@ATNG8:02206:01403
GATGGTAGTGTGTCTCTGAGAGTAGTACTCATTCGTTTCGGAAGAGACAGGTACGTTAATAGTTAATAGCGTACTTCTTTTTCTTGCTTTCTGTGGTATTCTTGCTAGTTACACTAGCCATCCTTACTGCGCTTCGATTGTGTGCGTACTGCTGCAATATTGTTAACGTGAGTCTTGTAAAACCTTCTTTTACGTTTACTCTCGTGTTAAAAATCTGAATTCTTCTAGAGTTCCTGATCTTCTGGGTGTATCAGCGAGTATCTACCATCGTAATTGCGAAGTCT
+
77/0)/7;::;?;955599555;;;<54555;8@ABD>BB?B@BBBBCHEA;<=FDAD@BCBD?B>A@ABCBBCCACCDDD5CC@BA@@<000@@000B??@<@998CC@CDCCDCB@?@BB?B?CCBBBBBB?BCBB?CAA@@@@?CCCBBAA@B?BBD@?@=@?AB@@?BBBA=?0000+0+080000+0?>?C<BBCCDCEBBB<@@A@,AABBCACIGE@GCBBCBB?B@CCCCBB=B99969BBCCCCDCCBAAADCCCC@CBBBCC?C<@@CC?BB??
@ATNG8:02215:01392
GATGGTAGCAGACGTGACAGAGCGCCAGAAGATCAGGAACTCTAGAAGAATTCAGATTTTTAACACGAGAGTTAAACGTAAAAAGAAGGTTTTACAAGAACTCACGTTAACAATATTGCAGCAGTACGCACACAATCGAAGCGCAGTAAGGATGGCTAGTGTAACTAGCAAGAATACCACGAAAGCAAGAAAAAAGAAGTACGCTATTAACTATTAACGTACCTGTCTCTTCTGAAACGAATGAGTACGATGAGAGAGCTCTCTCTACCATCGTAATTGCGAAGTCT
+
4444.5555<:99;;;<<>?B@?;<7;8:3:=99;;492666///6176693///63555'5.355...5..(.8.../<:::*56165;;<07795//,/:;:===:B?BA>B::8:ABACCFFFDCCCB@@A@EA@@>A:::AAAB?A?B;;5:?>=>@<C>B@BBAA>AE?BBB<@=;:;(///(//////%-607///<<<9878<>>AA=B=99<BD?CCECCCC?BBCCC>BBB????BBABBCAAA@@>>>?@@@===@;<6<9:9==8<7??AA?B:::
@ATNG8:02220:01427
GATGGTAGGACGAGCGTCTGAGAGGTACTCATTCGTTTTCGGAAGAGACAGGTACGTTAATAGTTAATAGCGTACTTCTTTTTCTTGCTTTCGTGGTATTCTTGCTAGTTACACTAGCCATCCTTACTGCGCTTCGATTGTGTGCGTACTGCTGCAATATTGTTATCGTGAGTCTTGTAAAACCTTCTTTTTACGTTTACTCTCGTGTTAAAAATCTGAATTCTTCTAGAGTTCCTGATCTTCTGGGCTGCGCTGATATGCGCTACCATCGTAATTGCGAAGTCT
+
99:<5;;<096@@@<;;;;;;@BC?BBCEB@?9>4444&445:3:;;;<@@;>>>CE@C@CCBA?B@DDDDABABB;:9999*;B=A@CC=A?B@796A=@D@;;;CIKACCCCCCCC@CCC@C@EDCCA@@B>AABE>A@@@??A@BAABCBAAA@CBB@AA>ABBACD??=@?8@::;:.;>A;;;;;;*;BCEI<;=DCCCCCCD@CCCB5C;;;CACACC?BCCCCCC@C@@??CCC;@8:9.9B?@AB@@ADC;;;BCEED?CBBAA@;>499AD?BABA
@ATNG8:02212:01432
GATGGTAGCGAGCGAGTGTGTATACCAGAAGATACAGGAAACTCTAGAAGAATTCAAGATTTTTAACACGAGAGTAAACGTAAAAAGAAGGTTTTACAAGACTCACGTTAACAATATTGCAGCAGTACGCACACAATCGAAGCGCAGTAAGGATGGCTAGTGTAACTAGCAAGAATACCACGAAAGCAAGAAAAAAGAAGTACGCTATTAACTATTAACGTACCTGTCTCTTCCGAAACGAATGAGTACGATGAGATCTCGTGTGCTACCATCGTAATTGCGAAGTCT
+
444:.55;55599556<666>?=<<9<>;699/////)//(/7::;<=286060//(//////$5.599:<;;;=>>7>>>@A@A+<A?BACCC<B@@;00/8//4<<28499489=7<@AABCDCCCCECCCCCA@@@B>@@@?@@@@=B?B;;7;@@@CCCC?CB????;>A?BCC6?:377)3331225555$5:8778::;:AA:;:7@@A;A=ABCCC>BBCBAA@<@<@AA<AAA??@?BA@@BBBBBBBCC888;;;;:=>B=@?>ABB=B7AACB@BCBA
@ATNG8:02203:01493
GATGGTAGCTATACGTATATCTATGTACTCATTCGTTTCGGAAGAGACAGGTACGTTAATAGTTAATAGCGTACTTCTTTTTCTTGCTTTCGTGGTATTCTTGCTAGTTACACTAGCCATCCTTACTGCGCTTCGATTGTGTGCGTACTGCTGCAATATTGTTAACGTGAGTCTTGTAAAACCTTCTTTTTACGTTTACTCTCGTGTTAAAAATCTGAATTCTTCTAGAGTTCCTGATCTTCTGGTAGAGCGTGCATATATCTACCATCGTAATTGCGAAGTCT
+
==4:.59<<<<?>===>==<=><55599;?>@;@AAA=AA>A>@?>AA??=?CBAA@C?CBEE?B?ABCBBAA@=9:8:9:+;=9A???7=@==3:8=89>=@885==:?==>AA@@<>>>5;5;=<====?=@@AA:;;;A@@??>>>A@=<==:;:::?A=B=@@???CAAA:??BDE6><><>?ACB/=>@@D7::>?=@A;;:/6666(7:::=:=<A@=BBB?===<@<@AAAAA;><<;@@@@@@>>==?AAAAAAA@@<>===?@<?:?@>><>@@A
@ATNG8:02207:01484
GATGGTAGTGTGTCTCTGAGAGAGTACTCATTCGTTTCGGAAGAGACAGGTACGTTAATAGTTAATAGCGTACTTCTTTTTCTTGCTTTCGTGGTATTCTTGCTAGTTACACTAGCCATCCTTACTGCGCTTCTATTGTGTGCGTACTGCTGCAATATTGTTAACGTGAGTCTTGTAAACCTTCTTTTACGTTTACTCTCGTGTTAAAAATCTGAATTCTTCTAGAGTTCCTGATCTTCTGGCTCTCGTAGACAGATACTACCATCGTAATTGCGAAGTCT
+
4444.5;=>AAAB@>595<=A@ABCCAA?@??AAAA<AD?B@BDDCCBB?AACCC@C?@@CB?C?ABBBBBADE@CBCCC5CC?ABCC=@::6166<8<@>996C?D:?CCCCAAA@CBC@BACCCBCCCC@CCCC?CCAAA@@@???AA@AAC?A:97:@=@>AA@@@@AAB=<000+0+0+0000+/@;<=7CBBABBCBBB:CCCC1CBCBB?B@CCADCCBBCB?B@BAADDF@BAB@ACBBCBBBCCCBBCBBABBD@CCCCBB@C<@@BD?CB99
@ATNG8:02215:01512
GATGGTAGCTATACGTATATCTATGTACTCATTCGTTTCGGAAGAGACAGGTACGTTAATAGTTAATAGCGTACTTCTTTTTCTTGCTTTCGTGGTATTCTTGCTAGTTACACTAGCCATCCTTACTGCGCTTCGATTGTGTGCGTACTGCTGCAATATTGTTAACGTGAGTCTTGTAAAACCTTCTTTTTACGTTTACTCTCGTGTTAAAAATCTAATTCTTCTAGAGTTCCTGATCTTCTGGACAGAGTGTGCAGATACTTCCATCGTAATTGCGAAGTCT
+
:8.0,/9556;;;;;<<<====A::=0////<7<@BB<@@=@?;98????8A<BBB>B<A@BB7B;8>CBBB9476:99::*776;777/6:77,333.3=67655566=>?>??>=9===1818==8965;:<9;;58:7?::58777975559)/..05528488895558=777>>>2><@:>=AAA/AA=@@0766///999=0////(/7776;6;=9A;;;?CB=A=??>>==;A::7:A@@>>>><=>@@A>?>A<A<@@;;;;060639;0367=
@ATNG8:02218:01480
GATGGTAGTGTCATATGAGAGTGTGTACTCATTCGTTTCGGAAGAGACAGGTACGTTAATAGTTAATAGACGTACTTCTTTTTCTTTGTCTTTCTGTGGTATTTCTTGCTAGTTACACTAGCCATCCTTACTGCGCTTCGATTGTGTGCGTACTGCTGCAATATTGTTAACGTGAGTCTTGTAAAACCTTCTTTTTACGTTTACTCTCGTGTTAAAAATCTGAATTCTTCTAGAGTTCCTGATCTTCTGGGTCTCTCTCTCACGCACTACCATCGTAATTGCGAAGTCT
+
77//)5:=<<=@>>;;;CCBBBCBA?944;9;7;<@@4;;69455599:0+0;90/)/5989B?A=@@0//;///<.33:::':9:1:766;(/////(/333(38377857=9>>>@><A@?C@A=A=AA;;;BCC?BBCDACAAACAAABABA@AACC?BBB@BB?B<??AAABABB@BBBBB3?;?5;;BAA3BCDDD=B@A@BC;;:;2;;;;*;::;:7:=AD?BAA;;9>:@<BBBBCD?BABB=BBBBDCCCB@@@@AABBCC?;;;BAA?B>BBBC=AA@A
@ATNG8:02201:01549
GATGGTAGGACGAGCGTCTGAGAGGTACTCATTCGTTTCGGAAGAGACAGGTACGTTAATAGTTAATAGCGTACTTCTTTTTCTTGCTTTCGTGGTATTCTTGCTAGTTACACTAGCCATCCTTACTGCGCTTCGATTGTGTGCGTACTGCTGCAATATTGTTAACGTGAGTCTTGTAAAACCTTCTTTTTACGTTTACTCTCGTGTTAAAAATCTGAATTCTTCTAGAGTTCCTGATCTTCTGGGTCTACGCTCGTCGCGCTACCATCGTAATTGCGAAGTCT
+
@@?>599;5;;;@>;;;>>666??:>=><;;;7?9::-4>3=:?BCECCC@DCCBB@B@@@?C@D@CCCCA@@AA7;;CCB0AA9;:CC>BBAA5;:;5;B@CCCCCCACCCCCCCC@CBB?B?CCB@@@@?;@BCC=A@CBBBBBDDDCBAABA?C997:A=A<??AACCCCC?C;;;;.;5;5<;ABA,AABBC9;;CDECA;;;<@??>,=??9:2:=AB?BCBBC@@>??BBAAAE?DCDD>CCBBDDDCA@@BAAABBCB@BBBBCC@C=@@AB>BBBB
@ATNG8:02227:01551
GATGGTAGTCTCAGATAGTCTATAGTACTCATTCGTTTCGGTAAGAGACAGGTACGTTAATAGTTAATAGCTGTACTTCTTTTCTTGTCTTTCTGTGGTATTCTTGCTAGTTACACTAGCCATCCTTACTGCGCTTCGATTGTGTGCGTACTGCTGCAATATTGTTAACGTGAGTCTTGTAAAACCTTCTTTTACGTTTACTCTCGTGTTAAAATCTGAATTCTTCTAGAGTTCCTGATCTTCTGGTATGACTAGTGTACTACTACCATCGTAATTGCGAAGTCT
+
/0//277799;;;6559<5455<<9::;544;85//<3::)//)///9944.44448593////(/)--6//////9)/333&38176777/----937-3.37322277=29;=;;8;;4:??8@?C998B=>>?BCAB3;;:;;:ABBA@??999>8>@>9:;*0)/;099@9998=====0=3=:99:9-9@@@A<B:;;BCBB@@3999-3;;9738==>9?@@==;;8<=@@BBBA?B:;8;CBCBCCGGDBBE;;<ABBBAECCCBB>A>AA@C@DCCD
@ATNG8:02200:01583
GATGGTAGAGTATCATGTGTATCTCCAGAAGATCAGGAAACTCTAGAAGAATTCAGATTTTTAACACGAGAGTAAACGTAAAAAGAAGGTTTTACAAGACTCACGTTAACAATATTGCAGCAGTACGCACACAATCGAAGCGCAGTAAGGATGGCTAGTGTAACTAGCAAGAATACCACGAAAGCCAAGAAAAAGAAGTACGCTATTAACTATTAACGTACCTGTCTCTTCCGAAACGAATGAGTACGTGTGACGTACGTGAGCTACCATCGTAATTGCGAAGTCT
+
4444.599;<<;;::///8-//99;6;;;9>C?>>@5;;(44/9://)//272797=@:::*;7;CCCFCCCBCC>CBBCFFD5BB>@;@@@8@BC?A???BBA@@=@>??:???99987;:>ABBCBCBCCB?BCCC?B9::CA??<A?ABB>AABBA@?@<?@@@AB?AA>A:949====5//(/./////$-328.//56AAC=A<>>=@;?:?8;;B>BBCCCBB@B@BBC=AAA>ABBBBBBBBBBBCBBBBBCFBAAABBC@CBBBBB?B=AAA@=>>00
@ATNG8:02216:01614
GATGGTAGCTCTGCTCTGACTCTCGTACTCATTCGTTTCGGAAGAGACAGGTACGTTAATAGTTAATAGCGTACTTCTTTTTCTTGCTTTCGTGGTATTCTTGCTAGTTACACTAGCCATCCTTACTGCGCTTCGATTGTGTGCGTACTGCTGCAATATTGTTAACGTGAGTCTTGTAAAACCTTCTTTTTACGTTTACTCTCGTGTTAAAAATCTGAATTCTTCTAGAGTTCCTGATCTTCTGGGCAGACTCTCACACGCCTACCATCGTAATTGCGAAGTCT
+
;;6@7;??@<><A<>@@ABBBBBGDBCBBBA@>?ECM?DD@B?BBBCCFHABBBCCGE@BBBC?C@BBBBDBBBC@BCDCC5BB?ABBE@B9:9296=8<@=AAACCC@CCBDCCBC@BCC@C?CCBBBCDC@CCCD?CCCBB@??CABBB@@@B>CA?=CC?D?BBBBBAB;;7;BAAA.;5;>;;;;;*;CCCE>EAAACCCBBB?BBBB0AABAA?A@DC@BBCBBCC@C@CCCCAD=CADD>CCCCCBBBBBBCCCBACDD?CBBBCD@C899CJAD@?@
@ATNG8:02228:01600
GATGGTAGCTCTGCTCTGACTCTCGTACTCATTCGTTTCGGAATGAGACAGGTACGTTAATAGTTAAATAGCGTACTTCTTTTTCTTGCTTTCGTGGTATTCTTGCTAGTTACACTAGCCATCCTTACTGCGCTTCGATTGTGTGCGTACTGCTGCAATATTGTTAACGTGAGTCTTGTAAAACCTTCTTTTTACGTTTACTCTCGTGTTAAAAATCTGAATTCTTCTAGAGTTCCTGATCTTCTGGCGCTCTGTCACGTCTGCTACCATCGTAATTGCGAAGTCT
+
;;4505;<<?@@C>>>=@FCC@??;;:866//)////(/<7;.559555==9///::)/)/::8(//)///79556A;A>>>>+>>9=<@@9</0/)//7)/57;;;==@:>BBBDCCB9;<A>A?CCCC<;;E@CC@A=AACCBBBBBBBCBCCBB?CCC@AA>A>@@@;;;BAA=B:;;;.;=A=BBBBB1@A@?D9A99665999<49999(9445;1516@7;;=<;8:.9.9<<>?@?@@B@BBCCC;;;BBBCCCBABB@@>ADCBBD@B=AABB?AACB
@ATNG8:02192:01671
GATGGTAGGTGCAGCATGAGTGTATCCAGAAGATCAGGAACTCTAGAAGAATTCAGATTTTTAACACGAGAGTAAACGTAAGAAGAAGGTTTTACAAGACTCACGTTAACAATATTGCAGCAGTACGCACACAATCGAAGCGCAGTAAGGATGGCTAGTGTAACTAGCAAGAATACCACGAAAGCAAGAAAAAGAAGTACGCTATTAACTATTAACGTACCTGTCTCTTCCGAAACGAATGAGTACGATGAGATCTCGTGTGCTACCATCGTAATTGCGAAGTCT
+
///9599>85565555=<<<==<<5905:?:9:5::96?7=AA@@@A>AB=@=AAA@@@@@,A?;;;CCBBA@@@;ABAB@BB?AA;?;@@A9ACC@A???BBABC@CACCACCC@CCCDCBBABBBDBBBAA>BBBC>BBB@>?882;=@?><?AAAABBB?BBBBCC?BB?@BB:=888819//+/<@@@,994=///=<BBA;>;>???<@9@>CCC?CCAA@CB@C?CCC=CCB@AAABABBBBBBBCCCCBBB>>>A=?@@<AAAAB@;@8BCDD@DA@@
@ATNG8:02202:01657
GATGGTAGTGTCATATGAGAGTGTGTACTCATTCTTTTCGGTAAGAGACAGGTACGTTAATAGTTAAATAGCGTACTTCTTTTTCTTGTCTTTCTGTGGTATTCTTGCTAGTTCACTAGCCATCCTTACTGCGCTTCGATTGTGTGCGTACTGCTGCAATATTGTTAACGTGAGTCTTGTAAAACCTTCTTTTACGTTTACTCTCGTGTTAAAAATCTGAATTCTTCTAGAGTTCCTGATCTTCTGGACGACGCGCACTGACACTACCATCGTAATTGCGAAGTCT
+
<<00)//;;<A<<>>BBAAAB@>@@?555::;7<=<:,..*--(---658539=/0/67376.0*//(/77:;;<<:233333$3?;?@ABA8?<===8<;;18828::85<:CCCDCCC@BBC@C@CGBAABAA>ACBC?BBBAAACCCCCBB?@?E@CBB?CA?@>AB@@?BCA@=B::9:.;5;<;;;;.9B@?A=CCCBCBCCDD@DDCC5BBBBCAHACD@CBBACBA=A@ABBCCC?CAB?BCBBBBBDCCBBBBCCCCGD@DCCCCC@C?AABC@CBBA
@ATNG8:02202:01664
GATGGTAGGCGACATACATACGCGCCAGAAGATCAGGAACTCTAGAAGAATTCAGATTTTTAACACGAGAGTAAACGTAAAAAGAAGGTTTTACAAGACTCACGTTAACAATATTGCAGCAGTACGCACACAATCGAAGCGCAGTAAGGATGGCTAGTGTAACTAGCAAGAATACCACGAAAGCAAGAAAAAGAAGTACGCTATTAACTATTAACGTACCTGTCTCTTCCGAAACGAATGAGTACCTCTCAGACGCTCGTCCTACCATCGTAATTGCGAAGTCT
+
::4405<C?>BB?C>>?@@@BBBCI@CCD@BBBBBA>A>AAAABBC?BA:?9=<=>@ABA2B@CCCDDCCCCCC=CCCCCCC5BB>B4;;;*9;;8666<<>;<?<A=AB>AAA<??BCBCCBBBDDJDCBB?CCBB?A??>??>><??C??>@BBBBDDB?BBBBA@?AB>BBB;??<<<5===998888(8>:A888@@A>><>;>>CB:>:=ACBB@BCCCBBB?A@BCC=B@A>ABBBBCB?@A@@@@BAAA@@@AA7==A;>>>@CC?B?BBCC@B@@@
@ATNG8:02234:01638
GATGGTAGCGCACACATAGATACAGTACTCATTCGTTTCGGAAGAGACAGTACGTTAATAGTTAATAGCGTACTTCTTTTCTTGTCTTTCTGTGGTATTCTTGCTAGTTACACTAGCCATCCTTACTGCGCTTCGATTGTGTGCGTACTGCTGCAATATTGTTAACGTGAGTCTTGTAAAACCTTCTTTTTACGTTTACTCTCGTGTTAAAAATCTGAATTCTTCTAGAGTTCCTGATCTTCTGGAGATACACATGATACTCTACCATCGTAATTGCGAAGTCT
+
::44.555556;<>>===>>=?;;<@;;:===8466<299.5.59999494:5958=8::?A@C?ABA;88843-3/::.:;6///66(///77433338718;855=8>>===CC?@BBB?B=ABDB@A<;8<BBB?BADBAAACCE@@;;;AB>A@@>@B?C?CDCBACCCC=B;;;;.;5;5;;;;;*;;;;;,9??>>@>=>>29555$5:5568>:>C@CCBA;9949?BBBDEE?BAB7;9BBAAAB;;;BCBAA@@@C<??B?@?9@<@?AB?CAAA
@ATNG8:02195:01682
GATGGTAGCTATACGTATATCTATGTACTCATTCGTTTCGGAAGAGACAGGTACGTTAATAGTTAATAGCGTACTTCTTTTCTTGCTTTCGTGGTATTCTTGCTAGTTACACTAGCCATCCTTACTGCGCTTCGATTGTGTGCTGTACTGCTGCAATATTGTTAACGTGAGTCTTGTAAAACCTTCTTTTACGTTTACTCTCGTGTAAAATCTGAATTCTTCTAGAGTTCCTGATCTTCTGGACGACGCGCACTGACACTACCATCGTAATTGCGAAGTCT
+
494:7;=??;;;=?@;;;<<=@@@;:;=BA@A<A@@?9@@9@?;::@A@@<??AAA>A@CCCC=@=@ABBC>?=A88888)55.5>AA:@BA@<@90+0:96//.9948;>555AA=CDD9=:=A>=::7606A<=:><===///=<//8;==??=?==9;;6;;??A=<<?5618====,818:::;;/:>::;1;988?A<<///@@2:9>>>=C=??;?AAA=;;6;:=>>===98;;7;;//-99366;;;@@@???@<@@;;=;7=166987==AA
@ATNG8:02204:01696
GATGGTAGCACACGAGATCTCATCGTACTCATTCGTTTCGGAATGAGACAGGTACGTTAATAGTTAATAGCGTACTTCTTTTTCTTAGCTTTCTGTGGTATTCTCTGCTAGTTACACTAGCCATCCTTACTGCGCTTCGATTGTGTGCGTACTGCTGCAATATTGTTAACGTGAGTCTTGTAAAACCTTCTTTTACGTTTACTCTCGTGTTAAAAATCTGAATTCTTCTAGAGTTCCTGATCTTCTGGTGAGATATGCATGATGCTACCATCGTAATTGCGAAGTCT
+
;;5:59<@BBBBBBBBBAB;;:@=BCABACCC?@@CC;@>8>.444393889=9:;=<@,0/8:38:=@CBC>>87322222$2606<899022255.553.36/..53366362229887585505/5=>?;;;C:=;;;<?:::>>===A>>;;;BF=CBC@CCBF?BB@<;;AA@=@BCCC.;5;5;;;;.:????6=0000////6:?@@@+?;;;<<<:@@@@@@999B:C?BBCCBB?BBD@BBCCCCCCBBBCDEBBBBBC@CCCBCC?C@BBCC?CBBB
@ATNG8:02239:01688
GATGGTAGGACGAGCGTCTGAGAGGTACTCATTCGTTTCGGAAGAGACAGGTACGTTAATAGTTAATAGCGTACTTCTTTTTCTTGCTTTCGTGGTATTCTTGCTAGTTACACTAGCCATCCTTACTGCGCTTCGATTGTGTGCGTACTGCTGCAATATTGTTAACGTGAGTCTTGTAAAACCTTCTTTTTACGTTTACTCTCGTGTTAAAAATCTGAATTCTTCTAGAGTTCCTGATCTTCTGGGCTGCGCTGATATGCGCTACCATCGTAATTCGAAGTCT
+
BBCC@DBC?CDCBCACBBBCDDBB?BDCCDBB?A??A:?@<A@CCCDDCE?CCCCC?C@CAAA?C?CCCCBBBBC=BBCCC1CB=@ABD@CCBB?BCC@CD?@@ACBC@BDDCBBDD?DDC?C@GCCBBBBB@BCCC?B@@@BAA@CCBBBBAAB>CBB>BC>B?BBBBBCCBB=?:999*99=;:::;:*;CAAB=A@CCCCCCBB@DEDE3CBBCB@L@CC?BBCCCBB?B@BBBCBB;>>?>:@AAACCCCCDDBBBBCCCC?BBCDCC?B@CDD@CBA@
@ATNG8:02202:01737
GATGGTAGTGTGTCTCTGAGAGTAGTACTCATTCGTTTCGGAAGAGACAGGTACGTTAATAGTTAATAGCGTACTTCTTTTTCTTGCTTTCGTGGTGTTCTTGCTAGTTACACTAGCCATCCTTACTGCGCTTCGATTGTGTGCGTACTGCTGCAATATTGTTAACGTGAGTCTTGTAAAACCTTCTTTTACGTTTACTCTCGTGTTAAAAATCTGAATTCTTCTAGAGTTCCTGATCTTCTGGCTCTCGTAGACAGATACTACCATCGTAATTGCGAAGTCT
+
9949.5==>AAA>A<<AABBBBDDCBCBBBBC?BBCD=@@@C>AACCCDFACCCCC@C?CCAB?CACBBBCCDCD>;;:::*;B>@@AD>B@@@:;9@>@B?AA@CBB?BCJCCBBBADCC?C@CCCBB;:;6;;AB?BCCBBBBBCBAACCCCC?BBB?AA>A?A@ABBBAAA5;;;;;.;2;2::::*9@@>>,99@=??@@>@=@=@=*<??@B?BACD@CDDDDBB?C@BBBCBA?A9:9:BCDDDBBCCCB@@@CCCBB?ACADBD@C=@@BB?B@??
@ATNG8:02214:01826
GATGGTAGCTATACGTATATCTATGTACTCATTCGTTTCGGAAGAGACAGGTACGTTAATAGTTAATAGCGTACTTCTTTTTCTTAGCTTTCGTGGTATTCTTGCTAGTTACACTAGCCATCCTTACTGCGCTTCGATTGTGTGCGTACTGCTGCCAATATTGTTAACGTGAGTCTTGTAAAACCTTCTTTTTACGTTTAACTCTCGTGTTAAAATCTTGAATTCTTACTAGAGTTCCTGATACTTCTGGTATGACTAGTGTACTACTACCATCGTAATTGCGAAGTCT
+
00/<6::==;<>>;;;=665==<555:9;=?@;@BAA=@@;??988?@9959=@@@4>1833=6;7=@AAA8738467777(79-..79;.59//(/6838::>==;:;<@BB;:;>@<>?>18088>:;999<>@>><>??@>AA@>99;;9--(-(--526<2>:>A?;;;@AA688@@@3>;?<?<<<;,:7777*-)----37<>>1///)/7616;595==9<<<<777C9>5;78899;46550----456555888:999999388889;=B;??AA=@@@>
@ATNG8:02217:01799
GATGGTAGCTCGCTGATGATATCTCCAGAAGATCAGGAACTCTAGAAGAATTCAGATTTTTAACACGAGAGTAAACGTAAAAAGAAGGTTTTACAAGACTCACGTTAACAGTATTGCAGCAGTACGCACACAATCGAAGCGCAGTAAGGATGGCTAGTGTAACTAGCAAGAATACCACGAAAGCAAGAAAAAGAAGTACGCTATTAACTATTAACGTACCTGTCTCTTCCGAAACGAATGAGTACGAGAGAGCACACGTGTCTACCATCGTAATTGCGAAGTCT
+
9;445::<==<;5656555<>@9>:5:<<:>>C9:95:60@@00/=78<<?=>?987AAA/A>::7;??;;;;A9=<BCBCB5BC?C=BBB7@AB<::5;:::;<9<?@@589B?BBBBBCCAABBBCCCCD?AA7708==::;;;4?<@@A=ABB@@???<===DDD<>>:?BD=@@@@@8<==9=AAAA/AA<>>=>@AA??<?<;;;?;?:==ABB?BCCCCBB?A?@@@:::9>ABBBBBBC@>>C::>BB>>>>==?>@A<@788?:3:1;;AA@B;::
@ATNG8:02222:01816
GATGGTAGAGTATCATGTGTATCTCCAGAAGATCAGGAACTCTAGAAGAATTCAGATTTTTAACACGAGAGTAAACGTAAAAAGAAGGTTTTACAAGACTCACGTTTAACAATATTGCAGCAGTACGCACACAATCGAAGCGCAGTAAGGATGGCTAGTGTAACTAGCAAGAATACCACGAAAGCAAGAAAAAAGAAGTACGCTATTAACTATTAACGTACCTGTCTCTTCCGAAACGAATGAGTACACATCGTCGTGTCGTGCTACCATCGTAATTGCGAAGTCT
+
79//,55==B>><<6655=;:949;.777-3;<4457>:=>@==9;7;B?C@CCAAACCC0B>@AA;95:;;;>4=>49999$94.42488+8?:79?897<<777(34>>9@?@377<8@CDCICCCBBBBB@AAAD:::BAACBB?CAFA@>@DC???@?@BCDBBB?CD?AAB?@>988)676-/9;9;9&33,----79999<<88<=<9>=::CAA<@CBBBBB?B>ABB=BBC>?@@@?ABBBBBBCCBCAA@BB@??BBC@AAAA::49;??BB@CCAA
@ATNG8:02227:01829
GATGGTAGACATATCGTACTCTCTGTACTCATTCGTTTCGGAAGTAGAACAGGTACGTTAATAGTTAATAGCGTACTTCTTTTTCTTGCTTTCGTGGTATTCTTGCTAGTTACACTAGCCATCCTTACTGCGCTTCGATTGTGTGCGTACTGCTGCAATATTGTTAACGTGAGTCTTGTAAAACCTTCTTTTATGTTTACTCTCGTGTTAAAAATCTGAATTCTTCTAGAGTTCCTGATCTTCTGGGCTGCGCTGATATGCCGCTACCATCGTAATTGCGAAGTCT
+
4944.5=<@<BB@===666<<::?>>9:8?:A=A@B?8><29393333,39;6<8?>A95/222627/57886555<2:9:::(5238757.7552,26=28=9>989==-//8;==??:?AA=B<?>:7///<7<;:><??;::<<<;999=---;,--56;>0;7;=@A@@@@A<@>?>>5=:=98888)8<<<=5=>>;;;>??=6<=<=.=@@@B<A<AA<ABAC>>>;>:=?>><<6889:193333339;77=7717776606///67-3---6827799
@ATNG8:02228:01801
GATGGTAGTGTCATATGAGAGTGTGTACTCATTCGTTTCGGTAAGAGACAGGTACGTTAATAGTTAATAGCGTACTTCTTTTTCTTGTCTTTCTGTGGTATTCTTGCTAGTTACACTAGCCATCCTTACTGCGCTTCGATTGTGTGCGTACTGCTGCAATATTGTTAACGTGAGTCTTGTAAAACCTTCTTTTTACGTTTACTCTCGTGTTAAAAATCTGAATTCTTCTAGAGTTCCTGATCTTCTGGAGATATCATCAGCGAGCTACCATCGTAATTGCGAAGTCT
+
AB;;05;=BBA;;;;;;;:;665<<:444:3/)/755,58(--(---88883<<///6836--/)/2777:::::<633333$3:499:99(33377,378177333385;9>C@@CBBB@GCC?C@DCBB9:9D>@BBC9;:BBCCDDCCBBBBBAA?B@@>@A=A?AABBACC;;5;;;;;.;5;>A@@@@0@BCCB>AACBBBCABAACIIH5CBBBC@D@CC?BBCBBBB?B?BBBBBB@BBC@BBDCCCCCCCCCCCCBBCCC@B?@@AA>A8::BB?BBCC
@ATNG8:02232:01829
GATGGTAGTGTCATATGAGAGTGTGTACTCATCGTTTCGGAAGAGACAGGTACGTTTATAGTTAATAGACGTACTTCTTTTCTTTGTCTTTCTGTGGTATTCTTGCTAGTTACACTAGCCACCTTACTGCGCTTCGATTGTGTGCGTACTGCTGCAATATTGTTAACGTGAGTCTTGTAAAACCTTCTTTTACGTTTACTCTCGTGTTAAAAATCTGAATTCTTCTAGAGTTCCTGATCTTCTGGCTCTCGTAGACAGATACTACCATCGTAATTGCGAAGTCT
+
A@A=;B=B;566555:5445<<;<=>555;:?9599)55.5.5559999.4:4444(448;?<A@;;;55;998<34333&38808988;07337;5777178433385;8BBBECDDCACC@B?ABA@@BBB=AAAA=@@@ACCCCCBBCCCCBC@CAA@BB?A<@?;;;BBBC?BCCCC.;5;5;;;;.9@9:9,:>?>?@999@.9599$599=@@B@EFAAA@@@>@<A<BCBDCC=@;;7;ABBAAACDCDCCCBBA@DC@BBBCBA=A8;;BC@BBA@
@ATNG8:02239:01782
GATGGTAGTGTCATATGAGAGTGTGTACTCATTCGTTTCGGAAGAGACAGGTACGTTAATAGTTAATAGCGTACTTCTTTTCTTGTCTTTCTGTGGTATTCTTGCTAGTTACACTAGCCATCCTTACTGCGCTTCGATTGTGTGCGTACTGCTGCAATATTGTTAACGTGAGTCTTGTAAAACCTTCTTTTACGTTTACTCTCGTGTTAAAAATCTGAATTCTTCTAGAGTTCCTGATCTTCTGGTAGAGCGTGCATATATCTACCATCGTAATTGCGAAGTCT
+
;<4:26<>CC@<<@>=@?@@@>?@@>333834.5;>=4=<:;665599@@;>>:??@C?BBBA?A=A@?554888055==/=B5898::.::::@;<>=7BB8@@>>:B@DECCCECB@BCC@C@CCBBBBBC?CCCC@CBBBCBBBCCCCCBBBC?CCC@BB?B?BCABAABCC@FBAAA-:4;9;;:;6;ABBE>BBBBBBB@A@5<;<;*;BBBB?BAED@CCBBBB@@C@CBCCCC>??B?BBDBB@AACBBBCCCCCCCC?CBCBBB?B>ABDD?BBBB
@ATNG8:02241:01815
GATGGTAGACATATCGTACTCTCTGTACTCATTCGTTTCGGAAGTAGAACAGGTACGTTAATTAGTTAATAGCGTACTTCTTTTTCTTGCTTTCGTGGTATTCTTGCTAGTTACACTAGCCATCCTTACTGCGCTTCGATTGTGTGCGTACTGCTGCAATATTGTTAACGTGAGTCTTGTAAAACCTTCTTTTTACGTTTACTCTCGTGTTAAAATCTGAATTCTTACTAGAGTTCCTGATCTTCTGGTATACACACTCGCTCGCTACCATCGTAATTGCGAAGTCT
+
>@>:5;=BBBCBBB=;;?C@??<ACDBBBBBB?BAAA899/717=33323336=8==;69(-(--62727;A=9222:058999*<><A=87.8---(--2-39466<=;;5;A?;;;@B=@@A=@=?>?;;;>>;@@>>:>A@@@A@AAAAAAA???:;;;;?@;>;>???@?@=<5::=@>-616386666*69666.------699=8=CC2?>>>=8=8;;59>::89;9499>999882<7737AAA;9>>@A;=;>>>>>>9598333606-33;=5;88=
@ATNG8:02192:01892
GATGGTAGCTCTGCTCTGACTCTCGTGCTCATTCGTTTCGGAAGAGACAGGTACGTTAATAGTTAATAGCGTAACTTCTTTTTCTTGCTTTCGTGGTATTCTTGCTAGTTACACTAGCCATCCTTACTGCGCTTCGATTGTGTGCGTACTGCTGCAATATTGTTAACGTGAGTCTTGTAAAACCTTCTTTTACGTTTACTCTCGTGTTAAAAATCTGAATTCTTCTAGAGTTCCTGATCTTCTGGTATACACACTCGCTCGCTACCATCGTAATTGCGAAGTCT
+
:;44.5<@BB=BBBABBBCCCBBDC@@@BAAB?BCCG?CD@@?BCCCCJJABBB@@=@<@BBC=B?ABB@@00)/<39>>>>,00+5:<>5@CBC999D@BB@B@AACCBFCCCCBBB@BBB@C?CCBCABBC@CCCC?BBBBC@@@BCCCCBBBC?@A@?BB?C@BC;;;BBBBAAA@@@+0+0,0000+0@@BD>A@CAB@A999:BCCC1C@?@C@B@CE@CBB@@@B?B@CBBCBB>AADAEDDDDCCDBBB?@?@AABBB>BBBABB@C<@@AE@CB@A
@ATNG8:02227:01884
GATGTAGTGTCATATGAGAGTGTGTACTCTATTCGTTTCGGAAGAGACAGGTACGTTAATAGTTAATAGCGTACTTCTTTTTCTTGCTTTCGTGGTATTCTTGCTAGTTACACTAGCCATCCTTACTGCGCTTCGATTGTGTGCGTACTGCTGCAATATTGTTAACGTGAGTCTTGTAAACCTTCTTTTTACGTTTACTCTCGTGTTAAAATTCTGAATTCTTCTAGAGTTCCTGATCTTCTGGACGCGCGCACTGACACTACCATCGTAATTGCGAAGTCT
+
444;55;;9<><6666==>=??@B00//---7(----(-6383888:>???;33381606252086;=>==?B==:87767)8:49565(59==466A7;<265;:==9=<<9669;;9:9297900/.-58(--/:)//;=656<;5455//88)///)/:1618;445<:99.4999,45:359555$44<<</54=99999;<.555&5.////)/)//4::;;9985:4////::5:55.5;;556;666=>;;<<;;;166BB==:>055;949=>>
@ATNG8:02261:01284
GATGGTAGGTGCAGCATGAGTGTATCCAGAAGATCAGGAACTCTAGAAGAATTCAGATTTTTAACACGAGAGTAAACGTAAAAAGAAGGTTTTACAAGACTCACGTTAACAATATTGCAGCAGTACGCACACAATCGAAGCGCAGTAAGGATGGCTAGTGTAACTAGCAAGAATACCACGAAAGCAAGAAAAAAGAAGTACGCTATTAACTATTAACGTACCTGTCTCTTCCGAAACGAATGAGTACTATGTAGAGCTCTATACTAATCGTAATTGCGAAGTCT
+
9;5:599:7555655<=<<<===<::55444:::888-5.4::9::<;?A>@;==495999(;8;?;;@@>594;29444444$4;7;.444&4;;64555;;;::6:68;6;=>177739B=BCDDGBCBBB?BBBC>AABBAA@?8?=@9:5:AAAABBC@BBBBBB@BC>AAB?AAA>=4<881888888%/615/./89@@><>:<>BB<B=@ACBC@CGCCCCC@D@CCC?CCC>AABBCCBBBAAABBBBBB>>>B=>>A=>>=BCAD=@ACD@CA??
@ATNG8:02280:01460
GATGGTAGACATATCGTACTCTCTGTACTCATTCGTTTCGGAAGTAGACAGGTACGTTAATAGTTAATAGACGTACTTCTTTTTCTTGCTTTTCGTGGTTATTCTTGCTAGTTACACTAGCCATCCTTACTGCGCTTCGATTGTGTGCGTACTGCTGCAATATTGTTAACGTGAGTCTTGTAAAACCTTCTTTTTACGTTTACTCTCGTGTTAAAAATCTGAATTCTTCTAGAGTTCCTGATCTTCTGGGCTGCGCTGATATGCGCTACCATCGTAATTGCGAAGTCT
+
994405=>BCCCEB=====???;;=<=A;=:96//-8/--(-0,,,,--5959989906+222548388...33335.3:96;);=9?=:::-9---(-(-9257066<:;;4;><==A>>:>ED:=:==<>;;;A=??CB<>>>>>?=>=??>?;;;>:;;:;@C:>:=@@BCCCAA<?>>>>5>=A99<CDD/>>>>C688>?>AA;9939979.9?@@A<A<>=8<AA?9<9;A;=;;@@C;<;;;4;///;<<<A??A==?AA=;:=>=?=<15069994>DDA
@ATNG8:02285:01434
GATGGTAGTGTGTCTCTGAGAGTAGTACTCATTCGTTTCGGAAGAGACAGGTACGTTAATAGTTAATAGCGTACTTCTTTTTCTTGCTTTCGTGGTATTCTTGCTAGTTACACTAGCCATCCTTACTGCGCTTCGATTGTGTGCGTACTGCTGCAATATTGTTAACGTGAGTCTTGTAAACCTTCTTTTTACGTTTACTCTCGTGTTAAAAATCTGAATTCTTCTAGAGTTCCTGATCTTCTGGGATGTGTGCGCAGTGCCTACCATCGTAATTGCGAAGTCT
+
::9=6;=>;;;<;955549445<555>=<<<<9@<>>6;;9=?ACCCCCCABCCDE@C@CBCC@C@BCBB;;;;=8<<<<<1@C<@ABB;@955.55<8;<7;;<<=><@>===@@@?BBA?B=BC<;<ACC?BCCB>AAA@BAAAB@@@AA;9::@@>;?A=@5::BAA@BAB5;;;;0;>C>;;;;;*;@@AB6;;CBBAAACC@CEEE5CBBBC@BBDDACCBBBDC@C@CCBCCC@CBCC>B;<<AAA@A;;;;BC@BBB@BAAA;<7;=AAAB?DCC;
@ATNG8:02252:01529
GATGGTAGACACGTGTGCTCTCTCGTACTCATTCGTTTCGGAAGAGACAGGTACTTTAATAGTTAATAGCGTACTTCTTTTTCTTGCTTTCGTGGTATTTCTTGCTAGTTACACTAGCCATCCTTACTGCCGCTTCGATTGTGTGCGTACTGCTGCAATATTGTTAACGTGAGTCTTGTTAAACCTTCTTTTTACGTTTACTCTCGTGTTAAAAATCTGAATTCTTCTAGAGTTCCTGATCTTCTGGAGATATCATCAGCGAGCTACCATCGTAATTGCGAAGTCT
+
AA@A=@CDCCGFCB?955<<:555=555<;::256CC>BC9B?BB?;;;=*0////(/49:<=:=9=@DAAAA@B?BCCCC1<<<>B>>8=CCB5<999)94.44448838:;454;;74448=8==;7703779>?>=455577767555A87575,222355/528>;;;>@?>9<<8<<3=5;5;=?>?.==??B6;;A@@;;;==:>EEE/@;;;@:=:>@<AAA@>>><?<?@@??><ABD<:;;=>???BA??>>>?>>>><:;<AAA<A:>>>D7;<>>
@ATNG8:02264:01523
GATGGTAGCTCTGCTCTGACTCTCGTACTCATTCGTTTCGGAAGAGACAGGTACGTTTAATAGTTAATAGACGTAACTTCTTTTTCTTGCTTTCGTGGTATTCTTGCTAGTTACACTAGCCATCCTTACTGCGCTTCGATTGTGTGCGTACTGCTGCAATATTTTAACGTGAGTCTTGTAAAACCTTCTTTTTACGTTTAACTCTCGTGTTAAAATCTTGAATTCTTCTAGAGTTCCTGATACTTCTGGATATGAGTGACTCGTGCTACCATCGTAATTGCGAAGTCT
+
9::=7;;A@>;666=>===BC;99<<;:<<8908=>;2::.9259=<7:<4//////)/3/44<394554//9//)/7279;;;+//6<<==44459.55;.55154:<5516<::;:>><?>?9<.9:95==<A;@;;;8<<@595::<:;;<<;BC@?>:==/4-/;6///;:9393333&328286:::+//8:;(/(/6///8777,333&333,26.5/5;5:<87776476;75...8)/-6483...555559996858==;59;9767)-(--77298:;
@ATNG8:02273:01495
GATGGTAGCGCGACGAGCGTAGACCCAGAAGATCAGGAACTCTAGAAGAATTCAGATTTTTAACACGAGAGTAAACGTAAAAAGAAGGTTTTACAAGACTCACGTTAACAATATTGCAGCAGTACGCACACAATCGAAGCGCAGTAAGGATGGCTAGTGTAACTAGCAAGAATACCACGAAAGCAAGAAGAAGAAGTACGCTATTAACTATTAACGTACCTGTCTCTTCCGAAACGAATGAGTACTATGTAGAGCTCTATACTACCATCGAACTTGCAGAGTCT
+
BDA@=ABBBBCCEDED@@?CBBBCD=CBD?CCBB?><?=@@BBBBC@BB?B?BBBBBBBC3?<?A>B>@AA>>>9>?BLEDD2BBGG?BBB9BBB=9;9ACCA@A@D@CB>AAA=??AABBBBCCDDCBAAD?BBBA>A@??@@>><@?CAA?AGAA@CBB?CCBAAA@BC@AAA?@;888.7//)/=9=@9BA;@@AB??BGD@D@CDFD>?=?BCDC?BBBAAAA>A?BBB>BBC?BBABBBA??=>>=?>>>===AA?????;??><<8::4:??@A@>>>
@ATNG8:02268:01593
GATGGTAGGTGCAGCATGAGTGTATCCAGAAGATCAGGAACTCTAGAAGAATTCAGATTTTTAACACGAGAGTAAACGTAAAAAGAAGGTTTTATCAAGAACTCACGTTAACAATATTGCAGCAGTACGCACACAATCGAAGCGCAGTAAGGATGGCTAGTGTAACTAGCAAGAATACCACGAAAGCAAGAAAAAGAAGTACGCTATTAACTATTAACGTACCTGTCTCTTCCGAAACGAATGAGTACAGAGAGTACGATATGTCTACATCGTAATTGCGAAGTCT
+
;;5<7<<=7=99///<::==?>>>;;7:;?7895???<B>ADCCBBB?BC@E@CCBCCCCC5CACCCECBBBCDG>@>:::::*;A=@4949&443;634044:8;:;=B<?@>997>BB@@BCCGCCCCCCCBB?BCBB>AABA@@==:??C@A<ACCCAAAA?AAA@@A>BB>BB@:>>>>=5<::767777(/87;///<=@@D;?;@@CB8;8:ACAA?AC@@@BB@C?CCD>DBB@BBBCBBBBAAAAA@BBBCBAAAABBA<<<=>@A;@9>@@A<:::<
@ATNG8:02269:01617
GATGGTAGTATAGAGCTCTACATAGTACTCATTCGTTTCGGAAGAGACAGGTACGTTAATAGTTAATAGCGTACTTCTTTTTCTTGCTTTCGTGGTATTCTTGCTAGTTACACTAGCCATCCTTACTGCGCTTCGATTGTGTGCGTACTGCTGCAATATTGTTAACGTGAGTCTTGTAAAACCTTCTTTTTACGTTTACTCTCGTGTTAAAAATCTGAATTCTTCTAGAGTTCCTGATCTTCTGGCGCTCTGTCACGTCTGCTACCATCGTAATTGCGAAGTCT
+
4444055>=>C9;6;;555::::;<>AAAA??<?@@A;??8?;897??>>7;=A<<4<6>:780828=AAA<859255555'56399C>09?78/896/5945//.334>>C888>@;<==8>8<<<///556=A;><675A::9>>>@>><<;>588759>:=:=A@@>>>AB9<6666-66:+/-999,777=;--/:999;>>>;@@?@/@>==D=A=@@;@BAA>>>;><==9=//*/8946::<==@ABAA@@@???AAA<AA???A<@<CCCC>BBAA
@ATNG8:02291:01606
GATGGTAGTATAGAGCTCTACATAGTACTCATTCGTTTCGGAAGAGACAGGTACGTTAATAGTTAATAGCGTACTTCTTTTTCTTGCTTTCGTGGTATTCTTGCTAGTTACACTAGCCATCCTTACTGCGCTTCGATTGTGTGCGTACTGCTGCAATATTGTTAACGTGAGTCTTGATAAAACCTTCTTTTTACGTTTACTCTCGTGTTAAAAATCTGAATTCTTCTAGAGTTCCTGATACTTCTGGATATGAGTGACTCGTGCTCCATCGTAATTGCGAAAGTCT
+
?@:?5;;===<>A@;;55499445:;:<B@?@>ADCD>??;??998AAAA;@?A??5>8=;>:/7056633...9235333'.2+2888.7<65-555-5=.2588:@9????===?6;;A8=8=99///59088AB<>>>=@;;<:::>===;:475569949987:@;;;990/--799-2),),6666'--7;;.889;?88:@A58999,9///;7>7AA<A??>?>A=A=B@=///=672206----56544222222228297776648/5777707<@A
@ATNG8:02268:01650
GATGGTAGCGCACACATAGATACAGTACTCATTCGTTTCGGAAGAGACAGGTACGTTAATAGTTAATAGCGTACTTCTTTTTCTTGCTTTCGTGGTATTCTTGCTAGTTACACTAGCCATCCTTACTGCGCTTCGATTGTGTGCGTACTGCTGCAATATTGTTAACGTGAGTCTTGTAAAACCTTCTTTTTACGTTTACTCTCGTGTTAAAAATCTGAATTCTTCTAGAGTTCCTGATCTTCTGGTATGACTAGTTTACTACTACCATCGTAATTGTGAAGTCT
+
:::C9BBBBCBECCCCBCCCCCCCCBAAAA?>9=@@@<BF@C@BBBB@@?;BB>BB:B@BBBC>C?CBBBCAAA@;==>==,<?=@CGE>BBCGACCCACB@BCCCCD@CCBCCCCC=BBB@D?CCCCBBBCACDCC?CCBBCBBBBBBBBBBBB@AAA@??>?@CCBAABDGF@BBBCA7@<@;@@BBA0AAAAA=BBBBCCBBBB?BBBB0BAABB?B?CBACCCBBBB@C@CCCBCC=@?C?CCCCCCCCBBB?BBBHDCCC@CBBABC?B?CBCCAEA@@
@ATNG8:02272:01708
GATGGTAGCTCTGCTCTGACTCTCGTACTCATTCGTTTCGGAAGAGACAGGTACGTTAATAGTTAATAGCGTACTTCTTTTTCTTGCTTTCGTGGTATTCTTGCTAGTTACACTAGCCATCCTTACTGCGCTTCGATTGTGTGCGTACTGCTGCAATATTGTTAACGTGAGTCTTGTAAAACCTTCTTTTTACGTTTACTCTCGTGTTAAAAATCTGAATTCTTCTAGAGTTCCTGATCTTCTGGCGCTCTGTCACGTCTGCTACCATCGTAATTGCGAAGTCT
+
99/0)/799=BBB=@>>@<@B=A>>@??AB>?6>AAC=?@>A=@BBBBIEACDBBB?B?BAAA@C@DBBBCDCBB@CCCBB2AB=@?AC;??A>2:5:5:@=@?@CBHBBBBDCBBC@BBB@BAFDA@:;;A>AAAA=BAA@@@BBBDCCCAAABACBB?CC?B?BCBBBBA@?4;;;;;.;=A=;;;;;*;AA@B;@ABAAABBAA=@>@=,>AABC@CACC?CCBDCAA?A@BBBBBA<99;=AGCCCBBBCCCCCBBBCCBB@BCBBFD@C9;:CC@CBBB
@ATNG8:02245:01744
GATGGTAGTGATACAGATCAGACACCAGAAGATCAGGAACTCTAAGAAGAATTCAAGATTTTTAACACGAGAGTAAACGTAAAAAGAAGGTTTTACAAGACTCAACGTTAACAATATTGCAGCAGTACGCACACAATCGAAGCGCAGTAAGGATGGCTAGTGTAACTAGCAAGAATACCACGAAAAGCAAGAAAAAGAAGTACGCTATTAACTATTAACGTACCTGTCTCTTCCGAAACGAATGAGTACGTGTGCGACGTGTCTCCTACCATCGTAATTGCGAAGTCT
+
;>4;.5599;B>>====665=::883888-3/6---(-(,,2--(/;59:8;633,322222$2455522277888.../////$/93:.555&5<<7<999//)/785>:<=95547:=889@@@@A?@C?@@@?B@@@?A:::@>994:=@;:49AAAAA<B>ABCBAA<??:?A@2900/0/(///(/8888+5505557:::777;:>>A@<?<>>BBC?B@@@ACB?B?CBB=@??<9::CABBBBBA???=>>@>@>>>=AAA;====AA=A=@@CC?C@@@
@ATNG8:02248:01761
GATGGTAGTATCTGCACACTCTGTCCAGAAGATCAGGAACTCTAGAAGAATTCAGATTTTTAACACGAGAGTAAACGTAAAAAAGAAGGTTTTACAAGACTCACGTTAACAATATTGCAGCAGTACGCACACAATCGAAGCGCAGTAAGGATGGCTAGTGTAACTAGCAAGAATACCACGAAAGCAAGAAAAAGAAGTACGCTATTAACTATTAACGTACCTGTCTCTTCCGAAACGAATGAGTACACACTCTCATATGACACTACCATCGTATTTGCGAAGTCT
+
:::@;@;ABB;669999><?;;=CB<@@@?@>9:9=27133:333;433,3333788=>=+=7=<7:=::888:377999999#5949.555&5<<9666=@>BCB?C@DD?AAA>@AAABCCCCDDDAAACC?D???<>?BCB@@?8@=A?@=@BBBBCCC>AACBBB?BB?>>>>AA@@?8;;;8==>?@/@A=A877???A@<@;>>??;?<AACBB@BBCCCBB@B?BBA<BBB@BBAABBCCBA@ACAAA@@>BABBBCCC?BAAABDFF<@ABB?BBBB
@ATNG8:02264:01776
GATGGTAGAGAGAGCTCTCTCATCGTACTCATTCGTTTCGGAAGAGACAGGTACGTTAATAGTTAATAGCGTACCTCTTTTTCTTGCTTTCGTGGTATTTCTTGCTTAGTTACACTAGCCATCCTTACTGCGCTTCGATTGTGTGCGTACTGCTGCAATATTGTTAACGTGAGTCTTGTAAAACCTTCTTTTTACGTTTACTCTCGTGATTAAAAATCTTGAATTCTTCTAGAAGTTCCTGATCTTCTGGATTCACTCATGTGCACCTACCATCGTAATTGCGAAGTCT
+
@@@A8<=BBBBB<;9956==<<<BCCCAAACC?AABB=BC@C@BB?==;=+0////(/0788:6;6:<><?@<=3>AAFDD.=<7=799-5<=?<A9//)//(//.48..*.77789776///49599@@::;;;>A?@388>=;;:>>>>>@=::;5///7==9@9=>>ABB;<;<=>>ED5@5;5;9999)66777*--7---77-//67766(6-.--8260,,(,,,,2,273:6777;99499:46647<667==:;::=>7===78666==7=7=;@@=@@??
@ATNG8:02278:01741
GATGGTAGTCTCAGATAGTCTATAGTACTCATTCGTTTCGGTAAGAGACAGGTACGTTAATAGTTTAATAGTCGTACTTCTTTTCTTGTCTTTCTGTGGTATTCTTGCTAGTTACACTAGCCATCCTTACTGCGCTTCGATTGTGTGCGTACTGCTGCAATATTGTTAACGTGAGTCTTGTAAAACCTTCTTTTACGTTTACTCTCGTGTTAAAAATCTGAATTCTTCTAGAGTTCCTGATCTTCTGGGTGTATCAGCGAGTATCTACCATCGTAATTGCGAAGTCT
+
;;49599===;;;;;;;;:===<AA;95::99645/:1::)//)///99..(/7///6:59909:(0*/////8989943333&382333<=/778;?/83/(//4//.33<:@C?BBCBB@BCC@C@CCDCCCCC@BBCE?BBBBCCBBDCBBB@@@D?CCB=>><>9>A@@AHCBB>>0000+0,08<BAE<DCCBI?BBECCCCBBB5;;;;*;AACB@BACC@DDCCBBB?B@CCCCCC<A89:,:A@BCCCBCCCCCCDFDCC?BCCCBA?@?AA@B?BA??
@ATNG8:02247:01815
GATGGTAGAGTATCATGTGTATCTCCAGAAGATCAGGAACTCTAGAAGAATTCAGATTTTTAACACGAGAGTAAACGTTAAAAGAAGGTTTTACAAGACTCACGTTAACAATATTGCAGCAGTACGCACACAATCGAAGCGCAGTAAGGATGGCTAGTGTAACTAGCAAGAATACCACGAAAGCAAGAAAAAGAAGTACGCTATTAACTATTAACGTACCTGTCTCTTCCGAAACGAATGAGTACACATCGTCGTGTCGTGCTACCATCGTAATTGCGAAGTCT
+
9949.5:;>BA<<>?>=;;?98:49.333-39:;495;:AABBCCF?CC9;7;AC@AAAA0A=AFFCBAACCDD<?AA>ACC7BB>B>ACD;A@@=@BCCFBAAA?B<>?@BBB?BBBBEDCCCCCCBBBBB@CCCC>??BA899B8>;@;:6;CBCAAAB?BABA@@>?;5;00+0..-3,--.......$.50625599;@B=B==>>=<@:??BBB?BCCA@AB@B?AAC>BBB?AAABBBBBBBBBCCCCDBAAA;::BBG@BBBBAA>A?BBDC?CABB
@ATNG8:02249:01788
GATGGTAGCACGACACGACGATGTGTACTCATTCGTTTCGGAAGAGACAGGTACGTTAATAGTTAATAGCGTACTTCTTTTTCTTGCTTTCGTTGGTATTCTTGCTTAGTTACACTAGCCATCCTTACTGCGCTTCGATTGTGTGCGTACTGCTGCAATATTGTTAACGTGAGTCTTGTAAAACCTTCTTTTTACGTTTACTCTCGTGTTAAAAATCTTGAATTCTTTCTAGAAGTTTCCTGATCTTCTGGTAGAGCGTGCATATATCTACCATCGTAATTGCGAAGTCT
+
A@@@5;>@BBC>>=<<<;:::569BACABDA@?ACDD=BB>A?AAABA@@=>9988034:AAB>B?BBDAAA@99126666)6>:>9991;<;5;5;0.)-863--(-55059:<99>><>===B=AAAA:;;>=AAAC<>===??>?;;;@E???@:;;;=@?;>;>?>>>AAAA:>>BGD58579=8===,;;999*//66677;;>8=<=<.9:;687(/(///(-67--(-33,3-386633-333069?AA@??AA?>>>@A@BAA<A>>>AA=A;>?AA<A??=
@ATNG8:02259:01788
GATGGTAGAGTACAGTGTAGTAGACCAGAAGATCAGGAACTCTAGAAGAATTCAGATTTTTAACACGAGAGTAAACGTAAAAAGAAGGTTTTACAAGACTCACGTTAACAATATTGCAGCAGTACGCACACAATCGAAGCGCAGTAAGGATGGCTAGTGTAACTAGCAAGAATACCACGAAAGCAAGAAAAAGAAGTACGCTATTAACTATTAACGTACCTGTCTCTTCCGAAACGAATGAGTACTACTCTCAGAGACACACAACCATCGCAATTGCCTAGTCT
+
@=BB?@<@DDFEFCCBBCECCBBA@>ABB?AA@?9:6:?BDBBBBB?BB>B>A@@?@@@@2A?@?=AB?;;@??7=8;;AAA0BD>C5;<;*9@A:ECCCCCB@@<@<@A>ABB?BB??ABBCCBDCCCBBB?BBBB@AAABBDCB?C@C@@>@ABBBCDC?BBB@AA?BA=?>?490>9919//)/>>>@,7709///66:>@<A<?>>>;?688CCD@C;;<CCC=?>ADE>AAB@BAACCBBBCBBBBBBB<<;@AAAAB<>6;;>>=B@E@BC@BBAAAB
@ATNG8:02271:01874
GATGGTAGCTATACGTATATCTATGTACTCATTCGTTTCGGAAGAGACAGGTACGTTAATAGTTAATAGCGTACTTCTTTTTCTTGCTTTCGTGGTATTCTTGCTTAGTTACACTAGCCATCCTTACTGCGCTTCGATTGTGTGCGTACTGCTGCAATATTGTTTAACGTGAGTCTTGTAAAACCTTTCTTTTTACGTTTACTCTCGTGTTAAAAATCTGAATTCTTCTAGAGTTCCTGATCTTCTGGCTCTCGTAGGACAGATACTACCATCGTAATTGCGAAGTCT
+
994:05;==<<ABAA;<====BC:55:9>>>@;@@@B=@@<@=?A??A??<??AAB<?<?CDC@C=AACBAAA=B7BBAAA/@?5;;:9.7<;</93638:66/.(.35(/.6799@A=9::7::===///776DD@@<885;886;899@=779:4555-59:/;7==:99<<<@8==AAA2?<AE9>>@@?/<<66606///;;;=<<18888(8::;>;A8==:=AA@===8=:?@@A==7=//-/;;9779//)/;;::>@A>>><@???@A=B8;;;=:>===
@ATNG8:02278:01853
GATGGTAGGACGAGCGTCTGAGAGGTACTCATTCGTTTCGGAAGAGACAGGTACGTTAATAGTTAATAGCGTACTTCTTTTTCTTGCTTTCGTGGTATTCTTGCTAGTTACACTAGCCATCCTTACTGCGCTTCGATTGTGTGCGTACTGCTGCAATATTGTTAACGTGAGTCTTGTAAAACCTTCTTTTTCGTTTACTCTCGTGTTAAAAATCTGAATTCTTCTAGAGTTCCTGATCTTCTGGTATACACACTCGCTCACTACCATCGTAATTGCGAAGTCT
+
<;6B9=CE?@@C@@666>?@===@:B@?;;994=<>>5:B<@>AAABBBC@CDB;;8;?BCBB>B?BBBBB;;;D?@@DCC0;;6;?AA=BABF@CCE?BB9;;@CFGAECDDDBBB?BCB@C?CCCCBBBC>AABB?BBBBCBBBCAAACBBAA?BBB>AB?A?BBABABBBB?BBCEE;@<A<;;:;:*;ABB<CCC@@@A<;;5;;;;);?@???C=AB????BBCB@C?CCCCCC@BCB@BCCCCCC@@?BBBBBCCBAA>BBBBCC@B<@@CC;??99
@ATNG8:02286:01852
GATGGTAGCTCTGCTCTGACTCTCGTACTCATTCGTTTCGGAAGAGACAGGTACGTTAATAGTTAATAGCGTACTTCTTTTTCTTGCTTTCGTGGTATTCTTGCTAGTTACACTAGCCATCCTTACTGCGCTTCGATTGTGTGCGTACTGCTGCAATATTGTTAACGTGAGTCTTGTAAAACCTTCTTTTTACGTTTACTCTCGTGTTAAAAATCTGAATTCTTCTAGAGTTCCTGATCTTCTGGGTCTACGCTCGTCGCGCTACCATCGTAATTGCGAAGTCT
+
49495;==CCCCBGECCBBBBCBBBBCAAABA>ACBD=CC?D?BAADEED@@BBBB@C?CCCD?B@BBCBCCCCC@BBBBB1BB>AACC=@A@A7;;B>BD>@@ACCFACCCCCBBB@CCC?B?CC@@ABBB?CCCC?CAABAABBBBBBCBBBB>CBB?BB>B?BCBBBBA@A9@;:;:.;5;>;;;;;*;@@AB>BBCCCCCAA@@BCDC5CBCBB@CADC@DDCCBBB?C?BBDCBB?BBCC>CCCCBBBD@AABB??>BBB?AABBCC?B>AABB@DBAA
@ATNG8:02284:01910
GATGGTAGCTCTGCTCTGACTCTCGTACTCATCGTTTCGGAAGAGACAGGTACGTTAATAGTTAATAGCGTACTTCTTTTTCTTGCTTTCGTGGTATTCTTGCTAGTTACACTAGCCATCCTTACTGCGCTTCGATTGTGTGCGTACTGCTGCAATATTGTTAACGTGAGTCTTGTAAAACCTTCTTTTACGTTTACTCTCGTGTTAAAAATCTGAATTCTTCTAGAGTTCCTGATCTTCTGGTGAGATATGCATGATGCTACCATCGTAATTGCGAAGTCT
+
::4;05;?CFCCCCCIG;99CCBBBCBBBBBBCCCC=A@?B?BACDBCB@BCBBB@C@BBBB@E@BBBCCBCBC@CCCCC1@?<A@A?8??AB6;9A=BB>A@ABCE@CCCCCBBB?BBB?B?CCBBAA@B@CCDD?CBBABBBCCBBCBBBBB>BAA>AC=@=AA@@@BCBD>B;;;;.;5;=;<<<.;BBBI>BBBBFDC;;;?BBBD3CAAA@=@@BCAECBB@AAAD?AAACDC@BBC@CCBBCCCBBBBCCCBBBCCC?AACBCC?B?CCCE?BBAA
@ATNG8:02295:01282
GATGGTAGGACGAGCGTCTGAGAGGTACTCATTCGTTTCGGAAGAGACAGGTACGTTAATAGTTAATAGCGTACTTCTTTTTCTTGCTTTCGTGGTATTCTTGCTAGTTACACTAGCCATCCTTACTGCGCTTCGATTGTGTGCGTACTGCTGCAATATTGTTAACGTGAGTCTTGTAAACCTTCTTTTACGTTTACTCTCGTGTTAAAAATCTGAATTCTTCTAGAGTTCCTGATCTTCTGGTGTCTGATCTGTATCACTACCATCGTAATTGCGAAGTCT
+
444939=?7;<>@><<<=<;;;>=9<<;;;<;49:::3:<:@:<;<?>CC@CCDCC?C@CE:98;@CBCCBBB@@=;;:;:*;B=A@BB<A@B@796@=@B?@@AEBCACCDDCBBC@DBB?B@HCCBA@@B>AACC?B@@@BABBB@@@@@@??=@AA=@A=?;?@@@@CBBA=@;;;0;4:9?AAB7B@?AC8;;A@BAB::;2;:;:'9;>?=;><@A?BCCAC@B@DACAAACB?B;<;<CDCCBBDCCDAAACBBECD?BBA@A@<?<??@C@CC@@
@ATNG8:02315:01292
GATGGTAGCTATACGTTATCTATGTACTCATTCGTTTCGGAAGAGACAGGTACGTTAATAGTTAATAGCGTACTTCTTTTTCTTGCTTTCGTGGTATTCTTGCTAGTTACACTAGCCATCCTTACTGCGCTTCGATTGTGTGCGTACTGCTGCAATATTGTTAACGTGAGTCTTGTAAAACCTTCTTTTTACGTTTACTCTCGTGTTAAAATCTGAATTCTTCTAGAGTTCCTGATCTTCTGGAGATACACATGATACTCTACCATCGTAATTGCGAAGTCT
+
999?5;>;@;>>>9968=<<;;555:99;<<1666@7?@:>666===>>;?A@?@;?;?@CC>C=?<<>>?>@>;=@@>?,::2:897)/:00(//85;=>=@B@??7668:@@?A<?==9>7?;;886?A<???B;:;::977955659///73//559;6<8:9:79;<7749;<<;-<5;7;BEDD/>>>>A9AD888=>=<<1888)6<::;6=:>?;?>==>??5;5;?>>>>==;;5///999=A>>=@@ABC??>D=?=777717+//==9<66;
@ATNG8:02329:01329
GATGGTAGTACATGATAGACGACACCAGAAGATCAAGGAACTCTAGAAGAATTCAGATTTTTTAACACGAGAGTAAACGTAAAAAGAAGGTTTTACAAGACTCACGTTAACAATATTGCAGCAGTACGCACACAATCGAAGCGCAGTAAGGATGGCTAGTGTAACTAGCAAGAATACCACGAAAGCAAGAAAAAGAAGTACGCTATTAACTATTAACGTACCTGTCTCTTCCGAAACGAATGAGTACGATGAGATCTCGTGTGCTACCATCGTAATTGCGAAGTCT
+
455:7<=>966>655;;;;<<;;;>6;9<.54:44.4.4.5::9=<;6:8060/////////#56<>>>?BDDCBD=BC;;;;;*;C>C>BBB9ABA<?@?@ABCCB?B@CC@BBB?B@BBCCBBCCDDECAAC?DDBB?BAAA??@B=@=@9989BBBBCCB?AACAA?>AA>??@<@AAA?9>>?;:AACA/AA=A877AACBA<@;@@AA:=:>ACCC?BBAAACC?B>CCD>BBB?BABBBBBBB?@@CBB@:88988<=@@A;@???AC=A9BBCB@B@@@
@ATNG8:02294:01402
GATGGTAGCTCTGCTCTGACTCTCGTACTCATTCGTTTCGGAAGAGACAGGTACGTTAATAGTTAATAGCGTACTTCTTTTTCTTGCTTTCGTGGTATTCTTGCTAGTTACACTAGCCATCCTTACTGCGCTTCGATTGTGTGCGTACTGCTGCAATATTGTTAACGTGAGTCTTGTAAAACCTTCTTTTTACGTTTACTCTCGTGTTAAAAATCTGAATTCTTCTAGAGTTCCTGATCTTCTGGCGCTCTGTCACGTCTGCTACCATCGTAATTGCGAAGTCT
+
??:A5;;BBCCCB<<>>;;??==?>CDAAA::59@AC>BC@B@CCMHGDDA;=9AB?B@BA@A=@<@CBBCBBBC@CCCCC3DC?ABCE<?<?>+0/:;>>;?@BCBC?BCDDDCBB@BCDAD@CCCCBBBE@CBCC>A@AAB?@@CBBBDBBBB?BBB@DE>A>@@ABABDBB=@;;;;.;5;=;;<;;*;ABBC=CBBAA@@;99=@@@B1A@?@B?C>BB@BBCEBA@>A@BBBEFD9;:IABABJCA@@CCCCBCAA@CCC@CCCCBB@B9::CC?C@@@
@ATNG8:02300:01389
GATGGTAGGACGAGCGTCTGAGAGGTACTCATTCGTTTCGGAAGAGACAGGTACGTTAATAGTTAATAGCGTACTTCTTTTTCTTGCTTTCGTGGTATTCTTGCTAGTTACACTAGCCATCCTTACTGCGCTTCGATTGTGTGCGTACTGCTACAATATTGTTAACGTGAGTCTTGTAAAACCTTCTTTTTACGTTTACTCTCGTGTTAAAAATCTGAATTCTTCTAGAGTTCCTGATCTTCTGGTATACACACTCGCTCGCTACCATCGTAATTGCGAAGTCT
+
44495:<B=A@@>;;665=556;;7<=<<<;;5:;;<6=BAD?BBBCDCIIFFCCC@C@BBCC@D@D@@@BBCBB>@?@??,?@5;;EC>@@A@6:9@=@B8:;@BBFACEDCCCCC?BBB?C@DC@@ABBB=@A@@7::BBA@@@B@@@ABBBB?BCC?BB?A>@A:;;BBAA?@CCCC6;5;=;;;;;*;BADB0<;A@BBB;:;?ABAB1@@@99699=>=@AABA@@?C?@??AA@>A?A>ACBBBCCDBBABBBABABBBAA@99:?9=2;;@A=AAAB
@ATNG8:02303:01424
GATGGTAGCATCATGCATATCTCACCAGAAGATCAGGAACTCGTAGAAGAATTCAGATTTTTAACACGAGAGTAAACGTAAAAAGAAGGTTTTATAAGACTCACGTTAACAATATTGCAGCAGTACGCACTCAATCGAAGCGCAGTAAGGATGGCTAGTGTAACTAGCAAGAATACCACGAAAGCAAGAAAAAGAAGTACGCTATTAACTATTAACGTACCTGTCTCTTCCGAAACGAATGAGTACAGAGAGTACGATATGTCTACCATCGTAATTGCGAAGTCT
+
:::<8=>BBBBCCAAB@@??A>?@@=?>:6:?=59479(////////5::8=7<;;75555$2+2666888222=05254999(995;7<<<2<<=9696AB==BB?C?BB?BCC@BAABB@AACCBBBBBBB?A;::599??:::B?D@BBA>@@@BBCBC>ABBBAA>@?<>8857===A.256199:::/<A8=678=::881849:<=:><??CEC@BBBBAAA;?;?@@9AAA?A???ACBA@A??;BAABA@??>>>AAA;>=888=9>4;;:<6<==>
@ATNG8:02317:01398
GATGGTAGGACGAGCGTCTGAGAGGTACTCATTCGTTTCGGAAGAGACAGGTACGTTAATAGTTAATAGCGTACTTCTTTTTCTTGCTTTCGTGGTATTCTTGCTAGTTACACTAGCCATCCTTACTGCGCTTCGATTGTGTGCGTACTGCTGCAATATTGTTAACGTGAGTCTTGTAAAACCTTCTTTTTACGTTTACTCTCGTGTTAAAAATCTGAATTCTTCTAGAGTTCCTGATCTTCTGGGTGCGCTACAGTCTCTCTACCATCGTAATTGCGAAGTCT
+
55448;;=296<<<:;;;;656==9=66665=7<;<>8>><@;@<@BBBB>AA@;;6;?BBBC?C?CBBBC;;0@+00;;;,00*/7:;5@<=>>AAB=AC<@@AAEIIEBBBBBCC@BBB@C@CCBCBBBC?BBBB@DBBBE@@@BABBCBBBC?@@@=AB?C?BCC@@ACCDBEBBBB7A;@=A@@AB0@CCCH>DBABBBB;;;?BDDE5B;;;D@C?BB?@@@@@AC?C@BABCDC?B?A@;ABBBBEECCCCBBBBCBCCAC@@@AB<@;AABB@C;;:
@ATNG8:02332:01414
GATGGTAGTGTCGATATGAGAGTGTTTACTCTATTCGTTTCGGAAGAGACAGGTACGTTAATAGTTAATAGCGTACTTCTTTTTCTTGCTTTCGTGGTATTCTTGCTAGTTACACTAGCCATCCTTACTGCGCTCGATTGTGTGCGTACTGCTGCAATATTGTTAACGTGAGTCTTGTAAACCTTCTTTTACGTTTACTCTCGTGTTAAAAATCTGAATTCTTCTAGAGTTCCTGATCTTCTGGAGATATCATCAGCGAGCTACCATCGTAATTGCGAAGTCT
+
:::A@HB<<<<//////4444988:<3;:::;=;48///)//)/27;;:A@@<?>94:24799:?;@8<=<A@D9:7:77999)3:698:>5?=999;?B<=B::;@?9949@AA@BAB?A;;7;?CB<;=BBDEEDF?B;;;;;;@@@@ADAAAA=A:999C=?=AAAA@>:::=@;;:/59=95999*5999=266?==@A<AA9A?@@+>>>;;7;8<>:;@@BAAA@C@CCCCCC?BBK@CDBBAADCCBBCCC;;;;BB=A@@?AA?B6<;;;7;BBB
@ATNG8:02339:01426
GATTGCTCTGACTCTCGTACTCATTCGTTTCGGAAGAGACAGGTTAGCAGTTAATAGGTTAATATGCGTACTTCTTTTTCTTGCTTTCTTGGTTATTCTTGCTAGTTACACTAGCCATCCTTACTGCGCTTCGATTGTGTGCGTACTGCTGCAATATTGTTAACGTGAGTCTTGTAAAACCTTCTTTTACGTTTACTCTCGTGTTAAAAAATCTTGAATTCTTCTAGAGTTCCTGATCTTCTGGTGTCTGATCTGTATCACTACCATCGTAATTGCGAAGTCT
+
79?//6?@@CA@>>;5966==@BB=@?;;088296:::977:*.(---559060///(/0603...6..//93/3333$382878816:4:(/*/606:*373377188;::7>?<@@?:>9<<8777783:>=?;?999;;:<975299<6749<<2692:58=877:<//+.78::+:/:16888)29888/65:858AAAB9@@@?<%82.(/8(/)/65:::<==>=A?AA@AA@9>?A>@@@??:99AAAABAAAA???=AA@==A=B598@@;>?>>
@ATNG8:02309:01470
GATGGTAGACACGTGTGCTCTCTCGTACTCATTCGTTTCGGAAGAGACAGGTACGTTAATAGTTAATAGCGTACTTCTTTTTCTTGCTTTCGTGGTATTTCTTGCTTAGTTACACTAGCCATTCCTTACTGCGCTTCGATTGTGTGCGTACTGCTGCAATATTGTTAACGTGAGTCTTGTAAAACCTTCTTTTTACGTTTACTCTCGTGTTAAAAATCTTGAATTCTTCTAGAAGTTCCTGATCTTCTGGGTCTCTCTCTCACGCACTACCATCGTAATTGCGAAGTCT
+
;?;<8==@BBBB?9<554::959@BAAABBAA>@@DD>DD@F>A?::=::)//6//(/03337174::<>A<96:/55555'5527222)287=677;;.5702523855056889:662//(.05078==:88@9><>B5:;=:9:=>>>??A;;;A:>=?<??;?=D???@@@>><>==DC2>5:5:<<==/>===>1;;====C;;;=ABBB.===:=@<@=@@<@AA>>:==<A<>>?C@A=>>>E9>>>???@AAB?@@AA=>>A<><=A?A;?:==@?<AAAA
@ATNG8:02326:01519
GATGGTAGGCGAGAGTGAGACGCAGTACTCATTCGTTTCGGAAGAGACAGGTACGTTAATAGTTAATAGCGTACTTCTTTTTCTTGCTTTCGTGGTATTCTTGCTAGTTACACTAGCCATCCTTACTGCGCTTCGATTGTGTGCGTACTGCTGCAATATTGTTAACGTGAGTCTTGTAAAACCTTCTTTTTACGTTTACTCTCGTGTTAAAATCTGAATTCTTCTAGAGTTCCTGATCTTCTGGCGCTCTGTCACGTCTGCTACCATCGTAATTGCGAAGTCT
+
>@;=:>>D>@<<>666??ABA?;??::<@AAA>A@??9?@=@=???BEAA>BCDBB?B?BBBB?B@BBDD@;;:A<A@@@@.;;:=888-7@==496917>;<;:8>>:?@@=>>AA<AAA<@<<<<7688@=AAAA7<;@@@??@?@@@@===?;;;;=AA<@<@BAA@@@AA8==CDD6E:<4<<:<;/<AAAA7>====>:9==/665(9===A=B<BB;@======<A=@@>?>>9>>C;;;;;>?????@>>>===<<<7=;;=<?;>2@@BB?BBBB
@ATNG8:02329:01495
GATGGTAGAGTATCATGTGTATCTCCAGAAGATCAGGAACTCTAGAAGAATTCAGATTTTTAACACGAGAGTAAACGTAAAAAGAAGGTTTTACAAGACTCACGTTAACAATATTGCAGCAGTACGCACACAATCGAAGCGCAGTAAGGATGGCTAGTGTAACTAGCAAGAATACCACGAAAGCAAGAAAAAGAAGTACGCTATTAACTATTAACGTACCTGTCTCTTCCGAAACGAATGAGTACTACTCTCAGAGACACACTACCATCGTAATTGCGAAGTCT
+
:::;5;;=>>>>===<<<==<8897-333-39:;596;=AACEDCC@CC?A?@BA>@@@A0BAFCCBECCCBA@8??;;;;;$;;::4444&4::7;>::<ABBC?C?CC?AAB>BB??@CCBCBCCCCCBB?AABA?BAAABA@@=A=@??=@CCCABAB@@AABBB=@D>BBB=A=@>>*///)/////+-72:///<9?AA<A<A?@@<@;??CBDACCCCBCC?A>ACC=C?><>BBAAABBBCCBBBBC>>>@A==<<=>8::<AAA=B8ABDD@BBBB
@ATNG8:02309:01557
GATGGTAGCGCACACATAGATACAGTACTCATTCGTTTCGGTAAGAGACAGGTACGTTATAGTTAATAGCGTACTTCTTTTTCTTGTCTTTCTGTGGTATTCTTGCTAGTTACACTAGCCATCCTTACTGCGCTTCGATTGTGTGCGTACTGCTGCAATATTGTTAACGTGAGTCTTGTAAAACCTTCTTTTTACGTTTACTCTCGTGTTAAAAATCTGAATTCTTCTAGAGTTCCTGATCTTCTGGTCTACTACACTGTACTCTACCATCGTAATTGCGAAGTCT
+
::49.5;==>C??;;555555<<<599549998>==<3<>)//2///;///)/8///4855-/)/3886555:::633333$39277=<?)9779?8=>?174685577<8>====?CC@CFC@C@CGCBBCCC?BCCC@CBBBBBBCBBBA@ABBB@BCE@BB?B>@@AAA@@@A=A@@@@.;5;<;;;;;*;@@AD>CBCDDBB;:;4;:;:*;@@BB?B?BC?B@@@BCC@C@CA@ABB<@?@=@CCCHCBBBCCCCBCCCA@@;0000BB?B=@@BB>BA@@
@ATNG8:02322:01534
GATGGTAGCAGACGTGACAGAGCGCCAGAAGATCAGGAACTCTAGAAGAATTCAGATTTTTAACACGAGAGTAAACGTAAAAAGAAGGTTTTACAAGAACTCACGTTAACAATATTGCAGCAGTACGCACACAATCGAAGCGCAGTAAGGATGGCTATTGTAACTAGCAAGAATACCACGAAAGCAAGAAAAAGAAGTACGCTATTAACTATTAACGTACCTGTCTCTTCCGAAACGAATGAGTACAGAGAGTACGATATGTCACATCGTAATTGCGAAGTCT
+
;99?7;=?<<<<;;;;;<<=<::5505:<6<::5557:9<<6///93995:544422AAA.A55526886222;399;;;99(9=9=4>>>0<7=4/0)/777:<=9<9==7<?;589??BCCAAAEDBBBCC?BC:97:?@=@@AA=B@B@@>@???@BBB?B???BB@CE?BBB?A;777.599456778(7@:?>>>??@@A=B8;;:<7<8<?B@@>@@?@BBB?B?BDC>C9949>>ABBBCCAA?ABA@@@A@@@>>>?@@A@<@=@<?@BB?BBAA
@ATNG8:02323:01574
GATGGTAGCAGACGTGACAGAGCGCCAGAAGATCAGGAACTCTAGAAGAATTCAAGATTTTTAACACGAGAGTAAACGTAAAAAGAAGGTTTTACAAGACTCACGTTAACAATATTGCAGCAGTACGCACACAATCGAAGCGCAGTAAGGATGGCTAGTGTAACTAGCAAGAATACCACGAAAGCAAGAAAAAGAAGTACGCTATTAACTATTAACGTACCTGTCTCTTCCGAAACGAATGAGTACGTGTGACGTACGTGAGCTACCATCGAATCACGAAAGTCT
+
<9/0)//7999:;555555:<=>B=9=<<5:88<8849:?AC:9:B=???A63414<====+848=785555557.75/////$//)/)/::+///7<566=<<CC:?<:928<<6=>?>ABDBBBCBCBBCD@C@@@=????BBCC7<7<AA=;;:CBABB?BBA@@@898/8?>8<::5:.7//(/////'/5/7557==<76179;;78185;;CAA@ADCDDDD@A<AAB>BAA>@ABA???BBB:8;ABB?@ABBCCCCCC@A:::B?BB>>BAD=?987
@ATNG8:02310:01610
GATGTAGTGTCATATGAGAGTGTGTACTCATTCGTTTCGGAAGAGACAGGTACGTTAATAGTTAATAGCGTACTTCTTTTCTTGTCTTTCTGTGGTATTCTTGCTAGTTACACTAGCCATCCTTACTGCGCTTCGATTGTGTGCGTACTGCTGCAATATTGTTAACGTGAGTCTTGTAAAACCTTCTTTTTACGTTTACTCTCGTGTTAAAAATCTGAATTCTTCTAGAGTTCCTGATCTTCTGGACGACGCGCACTGACACTACCATCGTAATTGCGAAGTCT
+
>>5955=<ABB?@BBBBCBBBCCCCAAAB@A;@@@@8>=.5.555;;?A=@BBDC@D@AA??<@>BBB@@@@@B;9988-3<8;==??89879>8<>@4:968;<77?=BCCCCCCCADCD@C?ABBA@A@@=@::;>AA;;;CABCCDDDCBBC@CAA?AD@C?AA;;:BBBB<@;;;;.<4;>;;;:;'9CBAB=CBBBBA@@@@29595$5AACC@C@CC@CCDDCBB?B@CCCEBC?BBA?BBAB@@@BBCBCBCDDDBBC@CCBCCD@C;::AA?A@A@
@ATNG8:02312:01612
GATGGTAGCTCTGCTCTGACTCTCGTACTCATTCGTTTCGGAAGAGACAGGTACGTTAATAGTTAATAGCGTACTTCTTTTTCTTGCTTTCGTGGTATTCTTGCTAGTTACACTAGCCATCCTTACTGCGCTTCGATTGTGTGCGTACTGCTGCAATATTGTTAACGTGAGTCTTGTAAAACCTTCTTTTTACGTTTACTCTCGTGTTAAAAATCTGAATTCTTCTAGAGTTCCTGATCTTCTGGGCTGCGCTGATATGCGCTACCATCGTAATTGCGAAGTCT
+
;;4:05:===<AA<@A@=BBCBBA@BAA?@>?4>@AB<AA=B;??;;><>9<;<@@<D;AA<;7>:?@?BB@AA@=;<;;;*:?=?9;;0;/0/)//:6:<8==@CBC@BBBCCB@@?@CF@F@ICBBAA@B?AAAD=AABAAAAABBBBCBBBD@BBB?BB?B@BBCB@AABB;@;;;;.;>A>;;;;<*;BABB=BBBBCGCCBB@BBBB3AAABB?B@BD@CCCCBCC?B?BBABAA=AABC>C;;;BBBBCICCCBCCFCC@BBBA@@;@;>@@@=BBBA
@ATNG8:02322:01671
GATGGTAGCTATACGTATATCTATGTACTCATTCGTTTCGGAAGAGACAGGTACGTTAATAGTTAATAGCGTACTTCTTTTTCTTGCTTTCGTGGTATTCTTGCTTAGTTACACTAGCCATCCTTACTGCGCTTCGATTGTGTGCGTACTGCTGCAATATTGTTAACGTGATTCTTGTAAAACCTTCTTTTTACGTTTACTCTCGTGTTAAAAATCTGAATTCTTCTAGAGTTCCTGATCTTCTGGGATGTGTGCGCAGTGCCTACCATCGTAATTGCGAAGTCT
+
;;49.59556;;;;;=><<<=<<555435549354;@;:<5:75339<3304:=98588:::>6:6:;>;;44487>?AAA.:769222)2<99.73716:45//).785;;:88;=<879727/75;//.3849>>A<:;:B??8<>??>>>=;;298549>:>:=<>@AB=AA;>>=>>/=9>5;;=>>/>????:@AA@@@=<=>1////(////@9@9AC<CBB?=;;7;;@@@AAA;;;;;4;///;77///=<<<>7@@@7:676:6080669:6:<AA
@ATNG8:02332:01665
GATGGTGTCTCAGATAGTCTATAGTACTCATTCGTTTCGGAAGAGACAGGTACGTTAATAGTTAATAGACGTACTTCTTTTCTTGTCTTTCTGTGGTATTCTTGCTAGTTACACTAGCCATCCTTACTGCGCTTCGATTGTGTGCGTACTGCTGCAATATTGTTAACGTGAGTCTTGTAAAACCTTCTTTTTACGTTTACTCTCGTGTTAAAAATCTGAATTCTTCTAGAGTTCCTGATCTTCTGGTCTACTACACTGTACTCTACCATCGTAATTGCGAAGTCT
+
<;958<@BCB@;;5449:::;;;??C>:9:?<766A4;969.5549944.4:433-359<;;9:9==0/////9:-44:9+8;.33;=>68979C>@AB?@=4788<>BADCCBBBDB@CCC?B?CB9:9@@C@CCCB@CBB@DBBABBBBBCBBB?BBB?BB?B?BC@:;;BBB?BBAAA6;5;=;<;<;*;BBCC>CGFCCECBBB>BBBB0ABBBB?@=@C?BBCBBBD?B@BCBBBB=A9:8:CBABCCCBBBCCDCCBBCC@B?@?CC?B=@?AC?BB@@
@ATNG8:02335:01662
GATGGTAGCTCTGCTCTGACTCTCGTACTCATTCGTTTCGGAAGAGACAGGTACGTTAATAGTTAATAGCGTACTTCTTTTTCTTGCTTTCGTGGTATTCTTGCTAGTTACACTAGCCATCCTTACTGCGCTTCGATTGTGTGCGTACTGCTGCAATATTGTTAACGTGAGTCTTGTAAAACCTTCTTTTTACGTTTACTCTCGTGTTAAAAATCTGAATTCTTCTAGAGTTCCTGATCTTCTGGCGCTCTGTCACGTCTGCTACCATCGTAATTGCGAAGTCT
+
>>9;45;=BCGCCCCDCA@@BBB=ACBA@@::39@AA;AA>@?@BCECCB@BBBBBACGCCCC@B?;;;AAA@@A=AAAAA,;;59=AB9;/09)//;4::6;;A>BC@CDBCDBCB@CBB?CACC:::;;B<@@CD>A@BBCA@@EAAABBBBC@BBB?@@;?:=?@@BBBCC=AABBB.;7;=AAJJH2CBABA8AAA;;;@@@B@CGGG5@@A::6:=BB?BBBAAAA=?=?AAAAB?AAB?ABABB;;;BBCBBB@@@@@A?BBAA@@<@;<;;C@CCCC
@ATNG8:02338:01664
GATGGTAGCGCACACATAGATACAGTACTCATTCGTTTCGGAAGAGACAGGTACGTTAATAGTTAATAGCGTACTTCTTTTTCTTGTCTTTCTGTGGTATTCTTGCTAGTTACACTAGCCATCCTTACTGCGCTTCGATTGTGTGCGTACTGCTGCAATATTGTTAACGTGAGTCTTGTAAAACCTTCTTTTTACGTTTACTCTCGTGTTAAAAATCTGAATTCTTCTAGAGTTCCTGATCTTCTGGAGATACACATGATACTCTACCATCGTAATTGCGAAGTCT
+
444:5;=?BBBGCBBBBBBBBAABBB@@?@@@<9;;=59;45.555;;;;69<5;:?@?@@<<1;59?=<;<;;:433333$3@9<<<<<*87777/378188644255?ADDCCBCBB@CBB@B@CCBBCBBCBCCCC>BBCCCCBBCCDDDA@AB?BBA?AC?C@BBBAACCAB=?::::-:;>>:;:::*;AABD>CDDCCBBBBA4;;;;*;AACCAD?CC@CCCCCBB?A?BCBCCC=AAC=CCBBBDDCCBBBBBBBBBBB?B???CB>B799B@?BBCB
@ATNG8:02313:01718
GATGGTAGTGTGTCTCTGAGAGTAGTACTCATTCGTTTCGGAAGAGACAGGTACGTTAATAGTTAATAGCGTACTTCTTTTTCTTGCTTTCGTGGTATTCTTGCTAGTTACACTAGCCATCCTTACTGCGCTTCGATTGTGTGCGTACTGCTGCAATATTGTTAACGTGAGTCTTGTAAAACCTTCTTTTTACGTTTACTCTCGTGTTAAAAATCTGAATTCTTCTAGAGTTCCTGATCTTCTGGACGACGCGCACTGACACTACCATCGTAATTGCGAAGTCT
+
994405<>>CBB<;65599445:::<;::BBB?BBCC?BB?B@DDCBBCCABCBDDAC?CCDC?C@BBBCCCDEC@@@>>=,?B=@@@@:??AB6;6A=@A<@@BBBC@CCCCDCA@?@BB?B?CDCBBCCB@BCGE>BBBA@@@BCBBCC@AAD?A@@<?C=@>AC@@AD;;;=@;;;;.;=A@;;;;;*;ABCD>BBDBBBCHCC>BBBB0@@ACCADACC@CBBBBBB?BACCCBCC@CCE@CC:;;CCCBBCCBBCCECCC@CBBBAA=A=@ACCACECC
@ATNG8:02329:01739
GATGGTAGATACTCGCTGATACACCCTGAAGATCCAGGAAACTCTAGAAGAATTCAGATTTTTAACACGAGAGTAAACGTAAAAAGAAGGTTTTACAAGACTCACGTTAACAATATTGCAGCAGTACGCACACAATCGAAGCGCAGTAAGGATGGCTAGTGTAACTAGCAAGAATACCACGAAAGCAAGAAAAAGAAGTACGCTATTAACTATTAACGTACCTGTCTCTTCCGAAACGAATGAGTACGAGAGAGCACACGTGTCTACCATCGTAATTGCGAAGTCT
+
:555:==;BBCBBB<<?<>959BB?5B@>8<A;;29C4;;)5;9>955.44.43984:9@@@)626@>CCCBAACC<C@;<<<<*;?==5:99&9?=34;5A>?=?A9=8::49@@=BBAACCDABACGCECCC?B@A@@@::9BBDB?C@C;;:<CCCCCCC@CCC@@??BC?C??<?@>??8:9818::::*8>8=688?>=;;5;=;;;?=A=?>BBC?BBBBA;;6:;?@@9@::3:@@=??ABAAAB???@BBDC@????8818;;;@C;?5<<BB?B@@@
@ATNG8:02330:01737
GATGGTAGTCTCAGATAGTCTATTAGTACTCATTCGTTTTCGGAAGAGACAGGTACGTTAATAGTTAATAGCGTACTTCTTTTTCTTGCTTTCGTGGTATTCTTGCTAGTTACACTAGCCATCCTTACTGCGCTTCGATTGTGTGCGTACTGCTGCAATATTGTTAACGTGAGTCTTTGTAAAACCTCTTTTTACGTTTACTCTCGTGTTAAAAATCTGAATTCTTCTAGAGTTCCTGATCTTCTGGCTCTGTAGACAGATACTACCATCGTAATTGCGAAGTCT
+
4444.5559999::;;;:::=::5844444338-35555&554949<54455.4<<88-3-333718.438::543;633333$39,33<<344594955.5;5::><8>,/0==;>55.5555<7@9990///)//7:4:<==:99:844389;9:6:43-3:-3-3355999555)5////&/)//<<<<+99;;9055<<6665<<.4444$4449949.5439949945594:=<<>:9:?B496@999CCC?AA=:::000*/:07946:.566<7:<<<
@ATNG8:02295:01867
GATGGTAGCTCTGCTCTGACTCTCGTACTCATTCGTTTCGGAAGAGACAGGTACGTTAATAGTTAATAGCGTACTTCTTTTTCTTGCTTTCGTGGTATTCTTGCTAGTTACACTAGCCATCCTTACTGCGCTTCGATTGTGTGCGTACTGCTGCAATATTGTTAACGTGAGTCTTGTAAAACCTTCTTTTTACGTTTACTCTCGTGTTAAAAATCTGAATTCTTCTAGAGTTCCTGATCTTCTGGGTCTACGCTCTCGCGCTACCATCGTAATTGCGAAGTCT
+
4:44.55559;;===>B666;:==9//////916444)497;8;;<BAACBCBCBC?B?BACD?B>B@@B@@?>><99::;)44.54=>7>89;)///)/:)55;;:?;>===>;?;:>@@<@>BABA;;;A9;;AB7;;@@A@A@??AA@?>@?9?>?>BB@B>BA:99>99:;@;:;:*:9?<:9;;;*:;99;,55==>>==::.5555$4;;55259==066=<;;?<A=???A@=;>?B@:?@BBA;;;;;;BAA@AA@<??A@@@5:5;;BB?BBBC
@ATNG8:02302:01849
GATGGTAGATACTCGCTGATACACCCAGAAGATCAGGAACTCTAGAAGAATTCAGATTTTTAACACGAGAGTAAACGTAAAAAGAAGGTTTTACAAGACTCACGTTAACAATATTGCAGCAGTACGCACACAATCGAAGCGCAGTAAGGATGGCTAGTGTAACTAGCAAGAATACCACGAAAGCAAGAAAAAGAAGTACGCTATTAACTATTAACGTACCTGTCTCTTCCGAAACGAATGAGTACTGTATCTATGTGTGCGCTACCATCGAACTTGCAGAGTCT
+
BCDC@DBCBCCCCCBAAADCECBBB=BCC@B@@@9989?BBCBBBA?>?;>;?@@@=A@A/A>D????BAAAAA6>>;:;:;*;C;A4<;;*:B@=ABBCBBB;;6;?A@=BCC@CEEBCBBBFDCCCCCCB?BCCC@B??????B>A=B996:CBBBADA?CCCAAB?BC@BBC?BAA@@;;;:4:<===.=A<A;;;>>@AA<A=AA?=:?;A>CBA?AB@?@BB@D>AAD=BBB@BBBBBBBBBBB@AAB@A<>:::;:??B=AA>>><??;?A;;;>>>>
@ATNG8:02309:01858
GATGGTAGAGTATCATGTGTATCTCCAGAAGATCAGGAACTCTAGAAGAATTCAGATTTTTAACACGAGAGTAAACGTAAAAATAAGGTTTTACAAGACTCACGTTAACAATATTGCAGCAGTACGCACACAATCGAAGCGCAGTAAGGATGGCTAGTGTAACTAGCAAGAATACCACGAAAGCAAGAAAAAAGAAGTACGCTATTAACTATTAACGTACCTGTCTCTTCCGAAACGAATGAGTACGAGAGAGCACACGTGTCTACCATCGTAATTGCGAAGTCT
+
55::5;;>?B>>><;;<<999444838897445>=@:@;?ABAA;;8;C?C?CBA;;;;;*;>ABBCBBDDDEG>B@@AAAA,AB<@<@AA8BCB??:8:CBBAA=A>BB?AAA>AA??@BBBGCCCBCCCC?CCBB?BAAA@@@@<?>C998:CCCBCDD?@@ABBC>CC?BBA9==<<<3:::4888888%/86//./87=>><@<>BBB<@=@@CAA?ACCCBBC@C@BBC?DBB?BBCBBBCCBBBB888BCCBBBCBB>>><????AA>A?CCCC?C;;:
@ATNG8:02295:01917
GATGGTAGCGCATATCAGCGCAGCCCAGAAGATCAGGAACTCATAGAAGAATTCAAGATTTTTTAACACGAGAGTAAACGTAAAAAGAAGGTTTTACAAGACTCACGTTAACAATATTGCAGCAGTACGCACACAATCGAAGCGCAGTAAGGATGGCTAGTGTAACTAGCAAGAATACCACGAAAGCAAGAAAAAGAAGTACGCTATTAACTATTAACGTACCTGTCTCTTCCGAAACGAATGAGTACTGCGTCTCACTCTCGCCTACCATCGTAATTGCGAAGTCT
+
<;4:.55;<;@;<<;;656=<;;;=4;::45544::.4.4333398763/(/(//(/8999::#3-37773333333(3933333$37,3,333&37718;333855>8<8::5:<<49::<@@?9:9C@@@AAA<AA??=?@>/0///*/;>>C;>>B?<>:8177=798:;969<9177666(297255555$28382227689A.5,2677/5058BDE@CC@@@BB>A@@@@;@A@=ABBBBBBBBBBBBBCCDBBBCCC@CBB?BBBBCC@C?BBBB@CA@@
@ATNG8:02304:01893
GATGGTAGATACTCGCTGATACACCCAGAAGCATCAGGAACTCTAGAAGAATTCAGATTTTTAACACGAGAGTAAACGTAAAAAAGAAGGTTTTACAAGAACTCACGTTAACAATATTGCAGCAGTACGCACACAATCGAAGCGCAGTAAGGATGGCTAGTGTAACTAGCAAGAATACCACGAAAGCAAGAAAAAGAAGTACGCTATTAACTATTAACGTACCTGTCTCTTCCGAAACGAATGAGTACATAGATATACGTATAGCTACCATCGTAATTGCGAAGTCT
+
;;:A7?==BCCBB655::;9497::3:886///9933.36;<==8477>>4849=795666(625557777...5...//////#5<7<7<<<0<9;5/0)/;:7:;;7;9=<9=BC78:CBBBBCCCBBBE;;<@AAAA6::??AAAC=A>A;;6;AA@ADBC@CCBBBB?BB@BBB?A?@::.565-59:9:(//(////99@AA=A;?@?A;@<@BEBB?BCCCCBB>A>ABB<ABB<>?AABBBBBBAA=@????DDB?>>>==:=>>>@@=B7?;=A:>?88
@ATNG8:02310:01908
GATGGTAGGACGAGCGTCTGAGAGGTACTCATTCGTTTCGGAAGAGACAGGTACGTTAATAGTTAATAGCGTACTTCTTTTTCTTGCTTTCGTGGTATTCTTGCTAGTTACACTAGCCATCCTTACTGCGCTTCGATTGTGTGCGTACTGCTGCAATATTGTTAACGTGAGTCTTGTAAAACCTTCTTTTACGTTTACTCTCGTGTTAAAAATCTGAATTCTTCTAGAGTTCCTGATCTTCTGGGTCTACGCTCGTCGCGCTACCATCGTAATTGCGAAGTCT
+
@@?;9===<B<<<<555;;556<B=BAAACCC?BAAA=AD@BABCBCCCCACDC@@?A?CCBC?CACCBCBBBCC?BADGE1996:AAA;ABBB>AAD@CB:;;BDEI@CCCCCCCC?BBB?B@CC@@ABBC@CBBB?CBAACCBBCBBBBBBBA?BBA>BB>B@BBBBBBBBB>A::::.;5;5<;;<.:@@@C>A@BBCBEBB@;@@@@1@@@@C?B@CDADCBCBCC@C?BABABA=A89:7:BABBBACAAACCAA?BBB?B??>DD@E<??@C@CBCC
@ATNG8:02328:01915
GATGGTAGATACTCGCTGATACACCCAGAAGATCAGGAACTCTAGAAGAATTCAGATTTTTAACACGAGAGTTAAACGTAAAAAGAAGGTTTTACAAGACTCACGTTAACAATATTGCAGCAGTACGCACACAATCGAAGCGCAGTAAGGATGGCTAGTGTAACTAGCAAGAATACCACGAAAGCAAGAAAAAGAAGTACGCTATTAACTATTAACGTACCTGTCTCTTCCGAAACGAATGAGTACATAGATATACGTATAGCTACCATCGTAATTGCGAAGTCT
+
<===9>>;@ACCB965::998889=4><=8;;>>><5:6:;@===C=B@?A=99665<<<.;5555A;;;55,5>.55;;99;*=@;@2::9'/9;500/9;;<==;C>AA8@CC?BBBBBBCEDCDDEFCBB?BCBB>AABBBBCB=><>00-0A@@@AAA>AEABAB?BB@BBD?>:::9.5//(/8889,9<7>;;;???AA<A;??AA;?<?@B@@?@DDBBBG=A>988*8??:A@BBCEBB@??>>>???@@??>>>BBD<AAAB87168<<>?:??=>
@ATNG8:02348:01306
GATGGTAGTGCGTGAGAGAGAGACCAGAAGATCAAGGAACTCTAGAAGAATTCAGATTTTTAACACGAGAGTAAACGTAAAAAGAAGGTTTTACAAGACTCACGTTAACAATATTGCAGCAGTACGCACACAATCGAAGCGCAGTAAGGATGGCTAGTGTAACTAGCAAGAATACCACGAAAGCAAGAAAAAGAAGTACGCTATTAACTATTAACGTACCTGTCTCTTCCGAAACGAATGAGTACACATCGTCGTGTCGTGCTACCATCGTAATTGCGAAGTCT
+
8:.0-5;=<=>6:6;;;;=::<00+/::5:8://)/163555///6(//5:534488?>?+=52528555222=02266===+>>:>9===2<<@=995544455259<;498838@??A@ABDDBAA@BBB?BAAA=??AAAAAB==:@00+0@==@@BC@BBA@@@@BC@@@??A=///)///(/5556'59(65::=C=??9>2999A6<499@@?<@CCCBBB?B?ABB>BBB?CCEBBBBBBA?AACEDBBA??BBBECC@BAB???>A=AABB?BBBA
@ATNG8:02388:01287
GATGGTAGCGAGCGAGTGTGTATACCAGAAGATCAGGAACTCTAGAAGAATTCAGATTTTTAACACGAGAGTAAACGTAAAAAGAAGGTTTTACAAGACTCACGTTAACAATATTGCAGCAGTACGCACACAATCGAAGCGCAGTAAGGATGGCTAGTGTAACTAGCAAGAATACCACGAAAGCAAGAAAAAGAAGTACGCTATTAACTATTAACGTACCTGTCTCTTCCAAAGAATGAGTACCTCTCAGACGCTCGTCCTACCATCGTAATTGCGAAGTCT
+
@@?B266<<<<65556<<><@::5939985::::33-3-39;;999633/7978596@@@+C@CCCAAA@=AA@6>@99999$5>>@5959&5:4.4;9::<:44247;>7?@A>AAAAACCBGICCDAAAG@DCBB:;;@@@=>@4;4;;;49>>?BBBB?BBCBBB?AA>ABB?B@=@=5;00)/8889*66,6///;9:;>=@<@@@D<@<@>BBC@BBBCBBBAC@CD?DB?BB@?@CD@BBBBB???@?AAABC8==B=A?>>AA=@;A;;;?AB??
@ATNG8:02345:01365
GATGGTAGCACGAGTCACTCATATCCAGAAGATCAGGAACTCTAAGAAGAATTCAAGATTTTTAACACAGAGAGTAAACGTAAAAAGAAGGTTTACAAGACTACACGTTAACAATGTTGCAGCAGTACGCACACAATCGAAGCGCAGTAAGGATGGCTAGTGTAACTAGCAAGAATACCACGAAAGCAAGAAAAAGAAGTACGCTATTAACTATTAACGTACCTGTCTCTTCCGAAACGAATGAGTACAGAGAGTACGATATGTCTACCATCGTAATTGCGAAGTCT
+
4444.5:<566=;;;655=;<;>>?266>7555555.58998//+/:6;;6;65544:<CCC1B7;;333333;:77-3.--777'--(-(//(/883866...33.5,24995599?AABBBBB@BBBBBBBBB?BCCC?B>>=777>8?<A??=?BBCCBBB?BBBBBB?BA;::;5;::;:/::;3;=@@@/AA=A889B@AA@<@<@???<?:>>B@A>@CCBBAB@C@BBB<A@@;@@@AAADDCCA>>BBB@A>@@A@@>>>9>>@@AA<@49<AA<>>66
@ATNG8:02352:01372
GATGGTAGCTCTGCTCTGACTCTCGTACTCATTCGTTTCGGAAGAGACAGGTACGTTAATAGTTAATAGCGTACTTCTTTTTCTTGCTTTCGTGGTATTCTTGCTAGTTACACTAGCCATCCTTACTGCGCTTCGATTGTGTGCGTACTGCTGCAATATTGTTAACGTGAGTCTTGTAAAACCTTCTTTTACGTTTACTCTCGTGTTAAAAATCTGAATTCTTCTAGAGTTCCTGATCTTCTGGGTCTACGCTCGTCGCGCTACCATCGTAATTGCGAAGTCT
+
9;5405<BBB?CCDGECAA@BCCCCCCDCB9999BBE?BC?B?BBCCCCC@CCBBB@B@CCCC@D?BBBBDBBBD@BCCBB1BC???@D=ABCC9;;B?BC?@A@CEH@DDCBBBBB@CCC?C?CGBBBCCC@BBBC@CBBACBBBBBABBBBBB>BBB>BB@B?ABGABBBAA?ABBDD7;5;>;;;;.:BABD>BBCBBBG@@@>BBAB2A@@@B=@=@C@CDEDB@?=?@BCCDBB?BBCC>BBBBBAADBBBBBBBBBBB>BBBBBB?B?CBCC@CAAA
@ATNG8:02384:01330
GATGGTAGGCACTGCGCACACATCCCAGAAGATCAGGAACTCTAGAAGAATTCAGACTTTTAACACGAGAGTAAACGTAAAAGAAGGTTTTACAAGACTCACGTTAACAATATTGCGGCAGTACGCACACAATCGAAGCGCAGTAAGGATGGCTAGTGTAACTAGCAAGAATACCACGAAGCAAGAAAAGAAGTACGCTATTAACTATTAACGTACCTGTCTCTTCCGAAACGAATGAGTACTACTCTCAGAGACACACTACCATCGATAACCTCGAGTCT
+
===A=A;:79=>DJCDCCA@@@@>>8:AB@BCBAAA=@;>@@@CBC?BB?D?BB?><@@@6@9?????A>887<6;7;<8<&33,3,337&3883333399:550538828:<49::4;:9:=@;;;==>><@@@A;>=====AA=A=@>><>>AAAA@><>>>>>A;995:;>:>=;;59:;47989-68/8=A@=>>AA=?;<=@=,/,/996;6;???@@@<><>=>6///*/8797;;<;878<<=??@?@==;;;A@<@B8888808/559::877
@ATNG8:02361:01417
GATGGTAGTATATCGCGTCGCTATCCAGAAGATCAGGAACTCTAGAAGAATTCAGATTTTTAACACGAGAGTAAACGTAAAAAGAAGGTTTTACAAGACTCACGTTAACAATATTGCAGCAGTACGCACACAATCGAAGCGCAGTAAGGATGGCTAGTGTAACTAGCAAGAATACCACGAAAAGCAAGAAAAAGAAGTACGCTATTAACTATTAACGTACCTGTCTCTTCCGAAACGAATGAGTACTATAGACTATCTGAGACTGCCAAGGCACACAGGGGATAG
+
ABBB>BBCBDDGCBABBCC@AACCD?BBC?CCGHAA?@?AAB@A@@=?D?C?AABBBBBB3B?BAAAABBBBBC?ABBBBBB0BB=A=@BB7BBB@BBBBICBAA@E@BB?BAA=AAABBBCCBCCCCCCCC?CCCC>AA?=<?>>0:6:@@<ACAA?A?E@BBABBB???8?A@3888888)8774:<<<=+9;4<7::??=:=5:379<:8=9==AAB@CAAAA?@;?<@@A;A@A=AAABAAB?889@A@?>>EKD::9CCDC@C8:5:??@BBDFD9A999
@ATNG8:02379:01383
TATGGTAGTGATACAGATCAGACACCAGAAGATCAGGAACTCTAGAAGAATTCAGATTTTTAACACGAGAGTAAACGTAAAAAGAAGGTTTTATCAAGACTCACGTTAACAATATTGCAGCAGTACGCACACAATCGAAGCGCAGTAAGGATGGCTAGTGTAACTAGCAAGAATACCACGAAAGCAAGAAAAAGAAGTACGCTATTAACTATTAACGTACTGTCTCTTCCGAAACGAATGAGTACGATGAGAGAGCTCTCTCTACCATCGTAATTCGAAGTCT
+
CCCC?CBBBEAAAAAABDCBBAAAC?CCD?CCBC9989@CCCBCCC?CC@C@CDCCCCCC1C@CCCCCCCCCCC=C>9;;;;)<@>@5944&///93///66689<.3/3@9;<<578B>BCCCDCCCAABCC?CBBB>BBBB@@@B=A<@??<>BBBBDAA>BBB@@B@BB====:779991:7817<<=>/>>;?888???>><<<AAAA=A=?>BBBCCBCCCC>@>@BB<BBB?BAABCBBBB@@ABBBBC?@===?AA>@9==?@BC=B=A>>8><><
@ATNG8:02390:01443
GATGGTAGGTGCACATGAGTGTATCCAGAAGATCAGGAACTCTAGAAGAATTCAGATTTTTAACACGAGAGTAAACGTAAAAAGAAGGTTTTACAAGACTCACGTTAACAATATTGCAGCAGTACGCACACAATCGAAGCGCAGTAAGGATGGCTAGTGTAACTAGCAAGATTACCACGAAAGCAAGAAAAAGAAGTACGCTATTAACTATTAACGTACCTGTCTCTTCCGAAACGAATGAGTACTGCGTCTCACTCTCGCCTACCATCGTAATTGCGAAGTCT
+
5:6<9=@B@BAA<>>?>=BBCBC@?<???:??:<=A<C<@?BBB?@<@C=A=@BBBBFHE5CACCCCCBBBBCB<BB;;;;;*;A>B5;;;38?>=895>=BBCC?B?BE??>??BBEBBBBCCCCCCCCCC?CCBC<???BB@BB=B>B??<?BABABBB>BBBAAB>BBB@BB=@<AED:?6716<AAA/<;69///==A??;?<AAAB;@;@ACCC@BBBBB?@<@?BCC>CCC?BAACBBBBBBBBBBDCBBBBCCC?CBD?BCCABC?B@CCCC@C:::
@ATNG8:02391:01462
GATGGTAGTACATGATAGACGACACCAGAAGATCAGGAACTCTAGAAGAATTCAGATTTTTAACACGAGAGTAAACGTAAAAAGAAGGTTTTACAAGACTCACGTTAACAATATTGCAGCAGTACGCACACAATCGAAGCGCAGTAAGGATGGCTAGTGTAACTAGCAAGAATACCACGAAAGCAAGAAAAAGAAGTACGCTATTAACTATTAACGTACCTGTCTCTTCCGAAACGAATAGTACTGTATCTATGTGTGCGCTACCATCGTTCGGTCAGAGTCT
+
GBCC?CDECCCCCCBBCCCCCBCCC?BBD?CCCB??=@@BBBBCB@>BB>B>BBBBBCCC3C?BCCCCCDCCCC<BB@ABBB2BB>B?BBB<BC@;=@<<ADAAA>A>AC@BAA>AAAABCCDCCCCCCCCC?CCCC?ABBBCBBA?C@E@@??CCCCCCB?AAABBB>BB>BAA?@BDDD:>8937999:)9>:=888BBB@@<@=@???=A=<=BCC@CCBBABD@C?BBD>G??=?BDBBBABBBBBBBBB>>>A@@<@@@9@?A9949<:>?:::B>;;
@ATNG8:02345:01531
GATGGTAGCGAGCGAGTGTGTATACCAGAAGATCAGGAACTCTAGAAGAATTCAGATTTTTAACACGAGAGTAAACGTAAAAAGAAGGTTTTACAAGACTCACGTTAACAATATTGCAGCAGTACGCACACAATCGAAGCGCAGTAAGGATGGCTAGTGTAACTAGCAAGAATACCACGAAAGCAAGAAAAAAGAATTACGCTATTAACTATTAACGTACCTGTCTCTTCCGAAACGAATGAGTACTGCGTCTCACTCTCGCCTACCATCGTAATTGCGAAGTCT
+
:?<<8<<BDDCCA996=>>BDECCC@BBB?@@==;;-3-3378==B>??392774;;>>?+<><CBBC@A;>BE>CB:;;;;*;@;@5;::09=C8596;:?9BB?B>BD@C??=?BBBBCBBBBBCCCCCC?CA;;7;ABABB997:=B;;9;@@>ACAB?AAAA@?9;?:?@?9>>888*3;71555565$6:6:.57??>>@:=:=>BA=?;?@BBB@CAA@AAA7;8;EE?CBB>?@CCCCCAAAACDCDBBBBBBBB@CCB@BAABBC@C?BBCCABCBC
@ATNG8:02357:01540
GATGGTAGTGTCATATGAGAGTGTGTACTCATTCGTTTCGGTAAGAGACAGGTACGTTAATAGTTAATAGCGTACTTCTTTTCTTGTCTTTCTGTGGTATTCTTGCTAGTTACACTAGCCATCCTTACTGCGCTTCGATTGTGTGCGTATGCTGCAATATTGTTAACGTGAGTCTTGTAAACCTTCTTTTACGTTTACTCTCGTGTTAAAATCTGAATTCTTCTAGAGTTCCTGATCTTCTGGTATGACTAGTGTACTACTACCATCGTAATTGCGAAGTCT
+
9945.55<<566;<==>666;::::;444;972=786/66(--(-,,22--(/////39044982988>84548<;055==.:;4433<<.;7<7738886::6::7;:@=ABCCCBBB@DDC?B@CDABACBB?BBBB?AACCCCBBCBAABB@@>@CD?BB?B?BAABBF@@@>@000,0*0*0=@@0>@:;9,9?AABBBAAA?BCC9BDDAB?C@CC@BBDC@A@>C@ABCDCC=@@@=@ABCCCCCCCCCCBBCCCDF@AAABBB?B8;;BB>BCBB
@ATNG8:02374:01539
GATGGTAGTGTGTCTCTGAGAGTAGTACTCATTCGTTTCGGAAGAGACAGGTACGTTAATAGTTAATAGCGTACTTCTTTTTCTTGCTTTCTTGGTATTCTTGCTAGTTACACTAGCCATCCTTACTGCGCTTCGATTGTGTGCGTACCGCTGCAATATTGTTAACGTGAGTCTTGTAAAACCTTCTTTTTACGTTTACTCTCGTGTTAAAAATCTGAATTCTTCTAGAGTTCCTGATCTTCTGGGTGTATCAGCGAGTATCTACCATCGTAATTGCGAAGTCT
+
4445.59<;;55599554449:<<<>::555;6@ABB>A@?B?BCCDHED?BBADFAD?BBCC?B@AA@CCA@@C?;<;;;*;?9<000,00+/38//+39789=><<78@AABBAA>ABB?@<ADAA<<;><>>@>7AABA@@@?@@<@A>??B?CCB@BB@B?BCBBBBCBB?A@>>>-:5:;:;:;;*;BCCK>ICCCHCFCCC=AA@A,AAABC@B@CE@BBBDB@A>@?BBACCC?B>AA:A@@ACCBCBBCBBECCDCB?BBBCCB?B?BABB>B888
@ATNG8:02377:01532
GATGGTAGCTATACGTATATCTATGTACTCATTCGTTTCGGAAGAGACAGGTACGTTAATAGTTAATAGCGTACTTCTTTTTCTTGCTTTCGTGGTATTCTTGCTAGTTACACTAGCCATCCTTACTGCGCTTCGATTGTGTGCGTACTGCTGCAATATTGTTAACGTGAGTCTTGTAAAACCTTCTTTTTACGTTTACTCTCGTGTTAAAAATCTGAATTCTTCTAGAGTTCCTGATCTTCTGGACGACGCGCACTGACACTACCATCGTAATTGCGAAGTCT
+
9945.55<<;;<>666<;;;>=<;;;;:;:>>5>9::.4<6<9655<=:><?BCBB>B>BBBB<@:8<>>:?8585@@?@?.552:77:17A@@499946<9<885?A:@@AAAABE:988;?:>>D<;;>C:>>AD=>=>>??==>==>>>>>B=>>><AA<@<@@AAABBBB;?@@BB6=:=:>>DCC/=ACCC29;>A?AA9:://///(////<9=9;<8;??B=>=:>:=@@AAA:?<<:<>==>@@@>????AA?;;>A<A<<<AA;@5==AA=A=>>
@ATNG8:02381:01549
GATGGTAGCGCACACATAGATACAGTACTCATTCGTTTCGGTAAGAGACAGGTACGTTAATAGTTAATAGCGTACTTCTTTTCTTGTCTTTCTGTGGTATTCTTGCTAGTTACACTAGCCATCCTTACTGCGCTTCGATTGTGTGCGTACTGCTGCAATATTGTTAACGTGAGTCTTGTAAAACCTTCTTTTTACGTTTACTCTCGTGTTAAAAATCTGAATTCTTCTAGAGTTCCTGATCTTCTGGAGATACACATGATACTCTACATCGTAATTGCGAAGTCT
+
;;5@5;;=BECCCEDCCBBCBBBAAAAAAAAA<:0.8,88*--(---8800)4;5448=23373-4.488<::89<23777*3:288<??6?97:?9<=>:??<75588CAFDCCCCCC@CCB?B@EDAAACBC@CCCC?BBDBCBBBCCCCC@@@C@CBB?BC>A>AB@??AB@>9>::::-:5:>:;:;;*;@@AC=BBDFFBBBCC?BBBB2BCBAA?BGFE?BBCCCCC?C@AACCCD?CBC?BBBBBCFCCB@@CCCDBBA?@@CCBB>@799@@<BBBC
@ATNG8:02363:01583
GATGGTAGCGAGCGAGTGTGTATACCAGAAGATCAGGAACTCTAGAAGAATTCAGATTTTTAACACGAGAGTAAACGTAAAAAGAAGGTTTTACAAGACTCACGTTAACAATATTGCAGCAGTACGCACACAATCGAAGCGCAGTAAGGATGGCTAGTGTAACTAGCAAGAATACCACGAAAGCAAGAAAAAGAAGTACGCTATTAACTATTAACGTACCTGTCTCTTCCGAAACGAATGAGTACTGCGTCTCACTCTCGCCTACCATCGTAATTGCGAAGTCT
+
<>:>8<=>B@@?=<<<@<<ABB@??7;BB<ABA888-3-379<;<B7@?;@>???@@DDC5B@CCCIFCA<;?=0=<55555$5<6;.555&5:;7566=<<?88247;>9?AB=BBBBBCDDCBBCCCCCC@A@@B>BAAABB?@;B@C;;7;AA@@CCC@CBBAAA?BC?CDC?A@BG@7>00,/;;;;+//)8;;;==A??;?=EK@?<?;>?CCD@BBBBBBB>A>ADD<B??=?ABBCCBBBBCBBBBBCBBCCCC@CBB@BBBBBB?A<BAAB?CC@@
@ATNG8:02344:01664
GATGGTAGTCTCAGATAGTCTATAGTACTCATTCGTTTCGGAAGAGACAGGTACGTTAATAGTTTAATAGCGTACTTCTTTTTTCTTGCTTTCGTGGTATTCTTGCTAGTTACACTAGCCATCCTTACTGCGCTTCGATTGTGTGCGTACTGCTGCAATATTGTTAACGTGAGTCTTGTAAAACCTTCTTTTTACGTTTACTCTCGTGTTAAAAATCTGAATTCTTCTAGAGTTCCTGATCTTCTGGGTCTCTCTCTCACGCACTACCATCGTAATTGCGAAGTCT
+
4444.59;;<<FCA;;554;9455::;;<:<A;966<199.5.5:;;<??<@@@?==<4;8338(4.43:53483/)//////#/6(//::/686615;<5<<0559::<159>>@?@C<@@@>??B@@@@??A=BB@@=A@@AB@@@AA@?::9AB?BBC?BA=@=@9;:?@ADE?AA@BB.;4;=@A@A@,@@AAA7::AC;;;A@@9?=>=,=999@?B?CB@BBAAAA@<@<???BBB@BDEE?CCCCCCCCC:;;;;;@BA@=@CCAAA?B<;;:A<@@BB
@ATNG8:02378:01641
GATGGTAGTCTCAGATTGTCTATAGTACTCATTCGTTTCGGAAGAGACAGGTACGTTAATAGTTAATAGCGTAACTTCTTTTTCTTTGCTTTCGTGGTATTCTTGCTAGTTACACTAGCCATCCTTGCTGCGCTTCGATTGTGTGCGTACTGCTGCAATATTGTTAACGTGAGTCTTGTAAAAACCTTCTTTTACGTTTACTCTCGTGTTAAAAATCTGAATTCTTCTAGAGTTCCTGATCTTCTGGGTCTCTCTCTCACGCACTACCATCGTAATTGCGAAGTCT
+
45557::=:6666<==2//::///://44333-456?8??:?;====>>=7::://)/2797:7;@BCA@;00)/:)//:::'///(48;<4:;;<8<=====<6;;BAC?CAABDCDFAGA@=@=@@::;;AA=B;;:?@@@@@==><==<000??=000:=<;?6==995;<<D<@99999$9.549595&59<<A6>666;;;554.4444$4445<7<8=C=9;:::9?9@;C@@AAA?ABCD?CBBBCCBBAA;:;@BBBBB?CAAAAC<?<@@@B=@?CD
@ATNG8:02352:01720
GATGGTAGCTCGCTGATGATATCTCAGAAGATCAGGAACTCTAGAAGAATTCAGATTTTTAACACGAGAGTAAACGTAAAAAAGAAGGTTTTACAAGACTCACGTTAACAATATTGCAGCAGTACGCACACAATCGAAGCGCAGTAAGGATGGCTAGTGTAACTAGCAAGAATACCACGAAAAGCAAGAAAAAAGAAGTACGCTATTAACTATTAACGTACCTGTCTCTTCCGAAACGAATGAGTACTATAGACTATCTGAGACTACCATCGTAATTGCGAAGTCT
+
<<<B?BDDCB?>>656;9::9999999:38<<9889?=?;:443;68<:<637377=<<,<55523222255=.55555555#55.5499;097;7////99;>>;=:::6:A?;??:9;ABACDDCCCCCB?A@??599??@@??9@?B;;9:A@@ABBB@BBCCBB?BB@CCC>=9////(///(/<>>@@'=<7@==>?>AAA<@:;;BB;?:;;@@@?AKBBBCC@C????:?AA?????BBBB?>??B>>>@DBBCBCBBBB@B999AB>@>BB@@=@B??
@ATNG8:02362:01710
GATGGTAGGCGAGAGTGAGACGCAGTACTCATTCGTTTCGGAAGAGACAGGTACGTTAATAGTTAATAGCGTACTTCTTTTTCTTGCTTTCGTGGTATTCTTGCTTAGTTACACTAGCCATCCTTACTGCGCTTCGATTGTGTGCGTACTGCTGCAATATTGTTAACGTGAGTCTTGTAAAACCTTCTTTTTACGTTTACTCTCGTGTTTAAAAATCTTGAATTCTCTAGAGTTCCTTGATCTTCGGGCTGCGCTGATATGCGCTACCATCGTAACTTAGTCCGGAAGGTTATTATCA
+
4449.59949700///7799::==A<<;<<>@6:9?>9::6::///:;7717:BBC5=58<:=8?6<@?@::222377::9'75.579:48:..(--,(,627..(../.55:9669957<<4<6<??;;88>:A>>>69:7;889<899?=7665//..266/3-3...7779927;;;9,94;5::;;<.==AAA:@?@;;;@@@?F9:;;;+://,/@9@9==>@@@>>>=@=B;>>A@@<;;=452(((((((((((((2556078=8886;;155997;895:36266(,,,,
@ATNG8:02386:01720
GATGGTAGCGCACACATAGATACAGTACTCATTCGTTTCGGTAAGAGACAGGTACGTTAATAGTTAATAGCGTACTTCTTTTCTTGTCTTTCTGTGGTATTCTTGCTAGTTACACTAGCCATCCTTACTGCGCTTCGATTGTGTGCGTACTGCTGCAATATTGTTAACGTGAGTCTTGTAAAACCTTCTTTTACGTTTACTCTCGTGTTAAAAATCTGAATTCTTCTAGAGTTCCTGATCTTCTGGTATGACTAGTGTACTACTACCATCGTAATTGCGAAGTCT
+
///0)//==CCCBBB:;;BA@@@@@@A>=;??;=><:/88*--(---7688088/0/6:49807145:=;<<<;??:8988-3>9<??@@5=:9:>8?;?;?A<?6;97A<ACCCCDBB?BCD@C?CCCCCCCC@CCCC?B@AACBBBCCCCCAAAB?CCB??><?;@AAAABCAB>@;;;;.;5;=;;;;.;BBBB>BBCCCBBAAA5;;;;*;@@AA>B?BB@BDCECCC?C?BDDDBB?B99:9DDDBBBBBBEDDDEECCBB?BCDCBB?B=@@@?<@@??
@ATNG8:02354:01755
GATGGTAGCTCTGCTCTGACTCTCGTACTCATTCGTTTCGGAAGAGACAGGTACGTTAATAGTTAATAGCGTACTTCTTTTTCTTGCTTTCGTGGTTATTCTTGCTAGTTACACTAGCCATCCTTACTGCGCTTCGATTGTGTGCGTACTGCTGCAATATTGTTAACGTGAGTCTTGTAAAACCTTCTTTTTACGTTTACTCTCGTGTTAAAAATCTGAATTCTTCTAGAGTTCCTGATCTTCTGGCGCTCTGTCACGTCTGCTACCATCGTAATTGCGAAGTCT
+
77//)/7;;A9:<6;;;><;?;=<;?>?<=8808=C>>BB?B?CBFDHCCABBCDCGD?A@?C:C@BBBC?A<<C?>BDDD2AA>AACD=A/0/)/)/;49:6???::;9<<<<<<@@<@@@?A?BCBBBABC?BBBD=@@@@AABBC@A?CCCCC?BBC?CD@C?BAABBBCBC=@;;;;.<5<><;;;;*;BDBC=B;;;;9B@@?@CEDG1???9949>@@=@A@BBCA>A>@??A@A=::;@<;;CCBBBCCCEA@ABBCCC@BBBCCB@C9;9CC?B@@@
@ATNG8:02367:01821
GATGTAGTGTCATATGAGAGTGTGTACTCATTCGTTTCGGAAGAGACAGGTACGTTAATAGTTAATAGCGTAACTTCTTTTTCTTGCTTTCGTGGTATTCTTACTAGTTACACTAGCCATCCTTACTGCGCTTCGATTGTGTGCGTACTGCTGCAATATTGTTAACGTGAGTCTTGTAAAACCTTCTTTTTACGTTTACTCTCGTGTTAAAATCTGAATTCTTCTAGAGTTCCTGATCTTCTGGAGATATCATCAGCGAGCTACCATCGACCTCTAGAAGTCT
+
:49:;;@?AAACCBBCCDCCBAA@BCBABCD@DBBB=BMAKACCCBB<@7>>??@;>:=@>>7@8599<<00)/:177;;;)///5<<=7:>@B796B?AABECCBBC@CCCCDDBC@A@A@B?BC<;<BBB>AA;;4;BBBB@@@A@@@@@@@@=@AA@CC?A?AA;;<;;AA5;;;;;.;4;299999$9===90=995=<5559.555&5;;55268<<=9:9?>>@?A=BB>??@<?>@=@AABDBBCCDC;;;;@A@@B<@@A;9:????@??=A@@A
@ATNG8:02390:01793
GATGGTAGTGTCAGTATGAGAGTGTGTACTCATTCGTTTCGGAAGAGACAGGTACGTTAATAGTTAATAGACGTACTTCTTTTTCTTGTCCTTCGTGGTATTCTTGCTAGTTACACTAGCCATCCTTACTGCGCTTCGATTGTGTGCGTACTGCTGCAATATTGTTAACGTGAGTCTTGTAAAACCTTCTTTTACGTTTACTCTCGTGTTAAAAATCTGAATTCTTCTAGAGTTCCTGATCTTCTGGTAGAGCGTGCATATATCTACCATCGTAATTGCGAAGTCT
+
995=8=<CB=/////:::9:::::<<999998:755//)/;)/)///77//)4<595;D=AA::6:9=@:44;;;;;533333$37133<4?173A=9??@;??>???CCE@CCCCCCBB?BBB?B>CDCBAA@@<@BCC@CCCCCBBBCCBBDBABB>BA@>AC@B>BB@@@BBA@=B::::.;5;=;;;;.:AAAD=CBBCCCCBBB?BBBB5BCCGC@CACC?CCCCCBA?A@CAAADD>@@C?BBDBCCCBBBBCCBBBAACD@CBBBAA<?<AABB?BAAA
@ATNG8:02391:01814
GATGGTAGCACGACACGACGATGTGTACTCATTCGTTTCGGAAGAGACAGTTGCGTTAATAGTTAATAGCGTACTTTCTTTTTCTTGCTTTCGTTGGTATTCTTGCTTAGTTACACTAGCCATCCTTACTGCGCTTCGATTGTGTGCGTACTGCTGCAATATTGTTAACGTGAGTCTTGTAAAACCTTCTTTTTACGTTTACTCTCGTGATTAAAATCTTGAATTCTTCTAGAGTTCCTGATCTTCTGGGATGTGTGGCGCAGTGCCTACCATCGTAATTGCGAAGTCT
+
99:B=>;@;;<>>>=;;9:44466<<<@BA@@?@CCK?CC?C???>>999:-3333,31778:8=8>=BB@<>888'26666(586;868'5;90:6>/.)--04--(-33.37555588;588:>5<9:///664<>@>3::7779;<<<<==9:;=8:9;;??<?=???@@A>?>;;;;==/<4:4:::::*:<:::066;6637--/7)//.&.56256490,,(,,,,22729699999;25333-3..-2,,)-,,72--.275505588550539785:>>>A
@ATNG8:02349:01832
GATGGTAGCATCATGCATATCTCACCAGAAGATCAGGAACTCTAGAAGAATTCAGATTTTTAACACGAGAGTAAACGTAAAAAGAAGGTTTTACAAGAACTCACGTTAACAATATTGCAGCAGTACGCACACAATCGAAGCGCAGTAAGGATGGCTAGTGTAACTAGCAAGAATACCACGAAAGCAAGAAAAAGAAGTACGCTATTAACTATTAACGTACCTGTCTCTTCCGAAACGAATGAGTACAGAGAGTACGATATGTCTACCATCGTAATTGCGAAGTCT
+
;;;@;@<B666@CBB=C??;A@<??<?AB=>A?00/+/*/;;794;8==8?>77522889*9677788892529.8844444$5:;:;<<<07794/0)/7:9=<=9=:=B>BBB?BB??ABBBCBCDBCBBC@CC;97:A@?AC??<@?CCA?B9:8BCCD?DCCCBB>AB?BA@<@:767)575455667(5=8=788BBAAB;><>???7;7;ACCC?CCCBBBB7979AA<BBB@BAAABBBBBAA@@BA==A?A@@?>>>A<=>@AAA<;388>>7///9
@ATNG8:02359:01869
GATGGTAGCTATACGTATATCTATGTACTCATTCGTTTCGGAAGAGACAGGTACGTTAATAGTTAATAGCGTACTTCTTTTTCTTGCTTTCGTGGTATTCTTGCTAGTTACACTAGCCATCCTTACTGCGCTTCGATTGTGTGCGTACTGCTGCAATATTGTTAACGTGAGTCTTGTAAAACCTTCTTTTTACGTTTACTCTCGTGTTAAAAATCTGAATTCTTCTAGAGTTCCTGATCTTCTGGAGATACACATGATACTCTACCATCGTAATTGCGGAAGTCT
+
994;05<==@ACDFCCC669EDB@A@CB;:9A=??@A<AA?C@BBBCCBC?AAC??;?<@BBB@C;==AAAABCA<@@BBB.657>886,8=::).--(--(....7727<9888AA=???;?=AAB????A=BA@@;>>?;::??===A@=:66)///3783839::=99<>@479>=>-=8=:=>EED.==BBB:???ACC;;;=9=?>?/@;;<A<?<?A<ABBBB??:=:=@@@AA<@?>:8::??;;66699==>??>>>8=9866606)---(-48879
@ATNG8:02391:01875
GATGGTAGTCTCAGATAGTCTATAGTACTCATTCGTTTCGGAAGAGACAGGTACGTTAATAGTTAATAGCGTACTTCTTTTTCTTGCTTTCGTGGTATTCTTGCTAGTTACACTAGCCATCCTTACTGCGCTTCGATTGTGTGCGTACTGCTGCAATATTGTTAACGTGAGTCTTGTAAAACCTTCTTTTTACGTTTACTCTCGTGTTAAAAATCTGAATTCTTCTAGAGTTCCTGATCTTCTGGGTCTCTCTCTCACGCACTACCATCGTTATTGCGAAGTCT
+
6;:<:<@@BCCCCCBBAAA@<??AAABDCABC?ABBC=CC:;9;BA@AAA=@<B??;;,0///)/)//9>>;;;=9=CCCC2??;>:>?<?5667;<?9>B999AC::;9BCCCCCC>AAC@C@CCBDCCCD@CCBB=B@@:;:CBA@@?:::??<@CB=AB=@;@?@@@BCCC?@;;;;.;;@=<;<;<*;AABC>CCCBBBBAAA5;;;;*;;;BB>A>@A=@BBAABC?B?BABAAD?A?AA<BBCCCBCCE@@@BBBBCCC@BCCCC@BB?;;;A?A@??
@ATNG8:02359:01884
GATGGTAGCTATACGTATATCTATGTACTCATTCGTTTCGGAAGAGACAGGTACGTTAATAGTTAATAGCGTACTTCTTTTTCTTGCTTTCGTGGTATTCTTGCTAGTTACACTAGCCATCCTTACTGCGCTTCGATTGTGTGCGTACTGCTGCAATATTGTTAACGTGAGTCTTGTAAAACCTTCTTTTTACGTTTACTCTCGTGTTAAAAATCTGAATTCTTCTAGAGTTCCTGATCTTCTGGTCTACTACACTGTACTCTACCATCGTAATTGCGAAGTCT
+
>?;B?==BB==?>;@;>;;?BBB@@@A@BB@A>ACCC?CC@B@AAABBBC>AACCC?A@AACC@C=AABCBAAAA:>====+;;3:>??6<@@@8=??9;@9=888<=:>?@@@@@@<>>><A<>>>::;>A<AA==:=>>>??@@AAAAA;;;A7888<AA<@<@@===@A@@<>>@@?2=9=:>@DDD/AAAAA:@@@@@@@@?A<A>AC/C9::B:><>A=@@@@@@@;@<ABBB::6:?@;>???ABA<<<=>@@@@@<<<6<555;;5;38=@@;?@@@
@ATNG8:02385:01889
GATGGTAGGCGACATACATACGCGCCAGAAGATCAGGAACTCTAGAAGAATTCAGATTTTTAACACGAGAGTAAACGTAAAAAGAAGGTTTTACAAGACTCACGTTAACAATATTGCAGCAGTACGCACACAATCGAAGCGCAGTAAGGATGGCTAGTGTAACTAGCAAGAATACCACGAAAGCAAGAAAAAGAAGTACGCTATTAACTATTAACGTACCTGTCTCTTCCGAAACGAATGAGTACGTGTGCGACGTGTCTCCTACCATCGTAATTGCGAAGTCT
+
////)/9:3:/66>===?==666<<7<<<7660<<<*0+0:999;;886164////////$9;@BCCDCCCBBC>BDCICCC5DC=A;@@@9@CC@;;<BCCCBB?B?CC?BAB<@@=>?BCCCCEEEDBBD@CBAA=@@??BA?@<A?B@@?ABBBBCCC?BBBBBB?BC@>>>=@??@?8?<:4::::;+:A;@888A@@?@<?<>>@@<?<?@CCC@CCBA@@?8<8999.9?=;?ABBBBBAAABBBBCAA==<@AA;@>A<AAAABA>@=A@???@???
@ATNG8:02390:01892
GATGTAGACACGTGTGCTCTCTCGTACTCATTCGTTTCGGAAGAGACAGGTACGTTAATAGTTAATAGCGTACTTCTTTTTCTTGCTTTCGTGGTATTTCTTGCTTAGTTACACTAGCCATCCTTACTGCGCTTCGATTGTGTGCGTACTGCTGCAATATTGTTAACGTGAGTCTTGTAAAACCTTCTTTTTACGTTTACTCTCGTGTTAAAAATCTGAATTCTTCTAGAAGTTCCTGATCTTCTGGATAGCGACGCGATATACTACCATCGTAATTGCGAAGTCT
+
AA;96<BBBCBAAA;56==<;ACCCBBBCCD@CCBB=AA=@<??A@@AC497:>=9>6;897.79?@A@B;;8@155:::*884:222)298;4A797.8:1565+255/5@?<>>?E=887<B=BBBB<;;@<???A:>=>:::@@@>>>@?@?A:>>>:==<A<A????A@@@<><;<;/<7<88////(-9222),,,,22796:36988*7///8495@@;===////>9=9=@@@@A:==>>AAAAAAB?@@???@AA>>>A;;;=?>>9>9>>AA;A?88
@ATNG8:02401:01342
GATGGTAGTGTCATATGAGAGATGTGTACTCATTCGTTTCGGAAGAAGACAGGTACTGTTAATAGTTAATAAGACGTACTTCTTTTTCTTGCTTTCGTGGTATTCTTGCTAGTTACACTAGCCATCCTTACTGCGCTTCGATTGTGTGCGTACTGCTGCAATATTGTTAATGTGAGTCTTGTAAAACCTTCTTTTTACGCTTACTCTCGTGTTAAAAATCTGAATTCTTCTAGAGTTCCTGATCTTCTGGTCTACTACACTGTACTCTACCATCGTAATTGCGAAGTCT
+
4445.55:::566<<<<;88///776/3494347::8836916)//)/96553:7///;1617;=;3@;00(/6337888122222$27-228=355;:5::>89B<9:8?BC@BBCCEBAA>AAC7:8;BBCABBG@CDCC@CBCBDCB;;<CCECDBB?AAB?CC?B@BAABBBBAA=@<<<<2=8==?ABBB3B@@AB?BAA=@@888;09999'9<<<>8><@?;?<==>=E>A<A?B???@DCC>AAAFCCB@@@BCCEA@<?@B=AA>=<?49166=?<B>>>
@ATNG8:02441:01330
GATGGTAGCGCGACGAGCGTAGACCCAGAAGATCAGGAACTCTAGAAGAATTCAGATTTTTAACACGAGAGTAAACGTAAAAAGAAGGTTTTACAAGACTCACGTTAACAATATTGCAGCAGTACGCACACAATCGAAGCGCAGTAAGGATGGCTAGTGTAACTAGCAAGAATACCACGGAAGCAAGAAAAAGAAGTACGCTATTAACTATTAACGTACCTGTCTCTTCCGAAACGAATGAGTACTATGTAGAGCTCTATACTACCATCGTAATTCGAAGTCT
+
BDDD=BCCBBBBDDDDBBBBBB@@@>ACC?CCCACA?A;??AAAAA>AA>B<@@AAA???/A=AAAAAAA@@A@9@>>@@@@0AB>C5<;<-9<<8;;;;==<<A>A?AD@DBB?BBBBCCCCCCCCCCBBA?CDCC=AAAB@@@@=@<@??<?CBBBBCB?AAA@AA@CB?A@@9::=9=6;::988888(8=:=888???@@<A<A@??<B<BACAB?ACBBBCC>B?BBB<BBB?@AACCBCAA???>@>@@@??>>>=>>A;>>AAAA:?<?CB:=<<<
@ATNG8:02405:01403
GATGGTAGTCTCAGATAGTCTATAGTACTCATTCGTTTCGGTAAGAGACAGGTACGTTAATAGTTAATAGCGTACTTCTTTTCTTGTCTTTCTGTGGTATTCTTGCTAGTTACACTAGCCATCCTTACTGCGCTTCGATTGTGTGCGTACTGCTGCAATATTGTTAACGTGAGTCTTGTAAAACCTTCTTTTTACGTTTACTCTCGTGTTAAAAATCTGAATTCGTCTAGAGTTCCTGATCTTCTGGCTCTCGTAGACAGATACTACCATCGTAATTGCGAAGTCT
+
44448;<<BBA;;;;;;=<=@@?AABAAA??A<9/-7/78(--0---5500)4:444793660/)/)/99<;;;:923333&3>8>>??A89999@9??@<??655555=@CBAADBBB@CCC?C@CDBAABBB?BDBB>AABBBBBADDBA@ACCB?BBB@A@>@?BA?@@AB@A=A@@@@6;5;>;;;;;*;CCCK=CCCCCDCCCB@DEDD5CDCDF@C@CFCBBBCCDC?C?CCCCBB>B@A>ABCBCBBDBBBDDDDBA@@C?CCCCBB?B<AAGD?BB@@
@ATNG8:02407:01392
GATGGTAGGCGAGAGTGAGACGCAGTACTCATTCGTTTCGGAAGAGACAGGTACGTTAATAGTTAATAGCGTACTTCTTTTTTCTTGCTTTTCGTGGTATTCTTGCTTAGTTACACTAGCCATCCTTACTGCGCTTCGATTGTGTGCGTACTGCTGCAATATTGTTAACGTGAGTCTTGTAAAACCTTCTTTTTACGTTTACTCTCGTGTTAAAAATCTGAATTCTTCTAGAGTTCCTGATCTTCTGGCGCTCTGTCACGTCTGCTACCATCGTAATTTGCGAAGTCT
+
444;8<=B?@>00//////::9@=B<ACDBAA=A:99/7>6:6@;@ABBB@BBBBB@B=@@::3803>?=>>=<=9::7878&:>9=8878&2???9:7/(/616//(.550577<====8===9=<>?=<:;;;5;==>4;;;;;;==>?>HC??==8///5//+/9<<@A?>>AD5;7777-7)/)/////(/;;<<2>>A@ABB;;;7;AAA/A@@@?;@=AA=AAAA>==:>=@@BB;<7<9969<99<<>?>@???@????>=8>>998=/66);;@@>BBBA
@ATNG8:02412:01408
GATGGTAGTCTCGATAGTCTATAGTACTCATTCGTTTTCGGAATGAGACAGGTACGTTAATAGTTAATAGACGTACTTCTTTTTCTTGCTCTCGTTGGTATTCTTGCTAGTTACACTAGCCATCCTTACTGCGCTTCGATTGTGTGCGTACTGCTGCAATATTGTTAACGTGAGTCTTGTAAAACCTTCTTTTTACGTTTACCTCTCGTGTAAAAATCTGAATTCTTTCTAGAGATTCCTGATCTTCTGGTAGAGCGTTCATATATCTACCATCGTAATTGCGAAGTCT
+
4444.55<=9666;:<<<===>>>:545433493333&3338,3333377739:4//59*...927278...5555749@@@@/;959:;8:768.8382=558-5=:99<4;<<::98835CD<A=;;;=;:;E:>>@@<@><=89//-6677-,-;-33559:6=8=?????A=@9<=;@=,/-/596;;;,9=:::.//(.53368533999(...55066??:7?>;;9---27-2255**((((((*-88:5505599:777:::377888;7;533--)-333
@ATNG8:02434:01399
GATGGTAGCACGACACGACGATGTGTACTCATTCGTTTCGGATGAGACAGGTACGTTAATAGTTAATAGCGTACTCCTTTTTCTTGCTTTCGTTGGTATTTCTTGCTTAGTTACACTAGCCATCCTTACTGCGCTTCGATTGTGTGCGTACTGCTGCAATATTGTTAACGTGAGTCTTGTAAAACCTTCTTTTTACGTTTACTCTCGTGTAAAATCTTGAATTCTTTCTAGAGTTCCTGATCTTCTGGGTCTCTCTCTCACGCACTACCATCGTAATTGCGAAGTCT
+
;;6;:>CC;96;;;<<;::99:;;@;CCCCCE?CAAA<?A?AAAAACBBB9<8;33.36;:;;8B7BBBBA==562+2222$2606:::.;=?8@;?7--(-3----(-892475529;;::8817:?AD;;;>><@@@A<@>>>>=>@>?>>BEBBB8;;;=AB=B=?=<=AAABB;@@@@@3?:?:?9;;;,99999(--3---93-/---'--.).;4968:806:9633306+-/<=>><???B:@A@@@@AAAAAAA?A>>?B;@>?>>=9>:><?@=AAAA
@ATNG8:02419:01475
GATGGTAGCTCTGCTCTGACTCTCGTACTCATTCGTTTCGGAAGAGACAGGTACGTTAATAGTTAATAGCGTACTTCTTTTCCTTGCTTTCGTGGTATTCTTGCTAGTTACACTAGCCATCCTTACTGCGCTTCGATTGTGTGCGTACTGCTGCAATATTGTTAACGTGAGTCTTGTAAAACCTTCTTTTACGTTTACTCTCGTGTTAAAAATCTGAATTCTTCTAGAGTTCCTGATCTTCTGGCGCGTATGTATGTCGCCTACCATCGTAATTGCGAAGTCT
+
555<8<<===><<<@>@==AAABBCBBBCBAA=9;9B=BC@D@DCCCB?=<===?@<>?BBCD@C?A@CEJFCCC@CBCC;D?B?BBCC<@@BB6;996:B@BCCCDDABBBEFBBA?BBB?C@CD@@AA@C@CCCD?CCCBCBBBBCCCCBBAA?BCB?CC?B?BBBBBBB;;5;;;;;.;4;;;<<<.9@99946=A@>BC@<@9====,=>>@DAC@CB@DCCCCCC@C@BBBBCB?BBC@CCAAAABBBCBBBAAD@DDD?BBBBCC?B?AACC?BBBB
@ATNG8:02394:01482
GATGGTAGCGAGCGAGTGTGTATACCAGAAGATCAGGAACTCTAGAAGAATTCAGATTTTTAACACGAGAGTAAACGTAAAAAGAAGGTTTTACAAGACTCACGTTATCAATATTGCAGCAGTACGCACACAATCGAAGCGCAGTAAGGATGGCTAGTGTAACTAGCAAGAATACCACGAAAGCAAGAAAAAGAAGTACGCTATTAACTATTAACGTACCTGTCTCTTCCGAAACGAATGAGTACGTGTGCGACGTGTCTCCTACCATCGTAATTGCGAAGTCT
+
555:5;;<=<>@@;;<=>><<<<5505=<7<<@333-3-3333=;;689*0*///77;<<+<8;;;;;666=@>2<<55555$5>7<.555&/7;5//////4<=9=?=B@AAA?AA??@@@@@@DCDCCBB>BBBB?B@@@CCBB?B@C;;9;ABADCCC?BBBCAA?AC?BBA>AABCA2:9:4:@AAB/??:=;<;@@C>?<>9==;;5;:?>CCDACDBAA;;7;=@CD>BCB????AABBBBBAAABBABB>>@AA<AAB:>>@ABA>A?BBBC@B@??
@ATNG8:02401:01521
GATGGTAGTATATCGCGTCGCTATCCAGAAGATCAGGAACTCTAGAAGAATTCAGATTTTTAACACGAGAGTAAACGTAAAAAGAAGGTTTTACATGACTCACGTTAACAATATTGCAGCAGTACGCACACAATCGAAGCGCAGTAAGGATGGCTAGTGTAACTAGCAAGAATACCACGAAAGCAGAAAAAGAAGTACGCTATTAACTATTAACGTACCTGTCTCTTCCGAAACGAATGAGTACGATGAGAGAGCTCTCTCTACCATCGCAATTGCCTAGTCT
+
CDCDACDBBBCBB@@;::@>;?BBB@A;;96:CB;;9;>ABFCA@A:99=A9==>98888.7;ABD?@?DAAAC;>>;:;;;*;:4:4:::&59555:<<<==<=<B@CIBDCC:;;BBCBCCCBAAA@??@?A::949:>>?@AA=A?BBB@BBBBBBBB;??A999?9928;7383333,./..6688*7739556<;=@@=D7:8<A<A<@@CCC?A99:AAB=@588?9?=?=889ABCABBB>>>7679955577579<799/..3.3.:><=?A?98
@ATNG8:02407:01528
GATGGTAGTCTCAGATAGTCTATAGTACTCATTCGTTTCGGAAGAGACAGGTACGTTAATAGTTAATAGCGTACTTCTTTTTCTTGTCTTTTCTGTGGTATTCTTGCTAGTTACACTAGCCATCCTTACTGCGCTTCGATTGTGTGCGTACTGCTGCAATATTGTTAACGTGAGTCTTGTAAAACCTTCTTTTTACGTTTACTCTCGTGTTAAAAATCTGAATTCTTCTAGAGTTCCTGATCTTCTGGGTCTCTCTCTCACGCACTACCATCGTAATTGCGAAGTCT
+
4945.5:==?>A<<;;;?>BB=<;?;<<:99;7466>2;;16.5::4444.4<88=4:6;>00+/)0/9;:;::;044:::'33,373333&333371333178622266<?BBDDCCAA?ACC@C@DC;;:BBB?BBBB?BBBBBBBBBBBA::;@A?A;:6:B=>=@@;;;ABBB>@;;;;.;5;=;<;;;*;@@@B<BBDAAAGCBB=@@A@,@AAAC@B@BC@CCBB@@@@C@CAACCC@CBDD>BBBBA@?BB?@@ACCDCBB?CDCCCC@B=AA@@<@BAB
@ATNG8:02428:01490
GATGGTAGCTCTGCTCTGACTCTCGTACTCATTCGTTTCGGAAGAGACAGGTACGTTAATAGTTAATAGCGTACTTCTTTTTCTTGCTTTCGTGGTATTCTTGCTAGTTACACTAGCCATCCTTACTGCGCTTCGATTGTGTGCGTACTGCTGCAATATTGTTAACGTGAGTCTTGTAAAACCTTCTTTTTACGTTTACTCTCGTGTTAAAAATCTGAATTCTTCTAGAGTTCCTGATCTTCTGGATACACTCATGTGCACCTACCATCGTAATTGCGAAGTCT
+
:@:<8<=@BA>CCCCCCBBBBCBBCCCBBB??=>BBC?CC@C>BBDDDDD@BBCBC@C@BBAD@C@BBBCCBBBB@CCCCC2BB?CBBB=BCCH;;;B@BB@CCCCCC@CCCCCCCC?CCB?B?DEBC@@@B?BBBB>@@BBBBBCCBCBCAAAA?BBB?BB?B@BBCBBBCCCACCCCC6;5;=AAABB2BCCCD>CBCCCDDCCB>AAAA0AABCC@C@CC?BBBCBBB>A>@ABDDC=AAC@CCDCBBBBBAAACCBB>BBB?B???BB?B?CBCC?B@@@
@ATNG8:02405:01561
GATGGTAGGACGAGCGTCTGAGAGGTACTCATTCGTTTCGGAAGAGACAGGTACGTTAATAGTTAATAGCGTACTTCTTTTTCTTGCTTTCGTGGTATTCTTGCTAGTTACACTAGCCATCCTTACTGCGCTTCGATTGTGTGCGTACTGCTGCAATATTGTTAACGTGAGTCTTGTAAAACCTTCTTTTTACGTTTACTCTCGTGTTAAAAATCTGAATTCTTCTAGAGTTCCTGATCTTCTGGATACACTCTTGTGCACCTACCATCGTAATTGCGAAGTCT
+
;;6=7<@F6;6=;;:==?;<;==A=CCB;;:A>AAAA<BB@DAA@BCBCCACCCCB?C@CEBB?B?BBBCBCCCC?BCDEG5AB>AABC=AABC?BBB>BC:;:AECJBCCCDCCCC?AAA?C?DCCCAAAC?BBCC@BBBBBA@@B@ABBBBBC?CBA?AC?D?BBCBBBBBC?CBAAA6:5;>A@?AA0@BBBE>CCCCCCDBBB?BBBB5BDCCCAC@CB@BBBCBCB@D@BBBCBB>A@D?BCCDCCBDB?BBBABB?BCC?C?>>BE?C>BBDB?B???
@ATNG8:02423:01566
GATGGTAGCGCACACATAGATACAGTACTCATTCGTTTCGGAAGAGACAGGTACGTTAATAGTTAATAGCGTACTTCTTTTCTTGTCTTTCTGTGGTATTCTTGCTAGTTACACTAGCCATCCTTACTGCGCTTCGATTGTGTGCGTACTGCTGCAATATTGTTAACGTGAGTCTTGTAAAACCTTCTTTTTACGTTTACTCTCGTGTTAAAAATCTGAATTCTTCTAGAGTTCCTGATCTTCTGGGTGTATCAGCGAGTATCTACCATCGTAATTGCGAAGTCT
+
;:9;9=BEBCCC>BB@@ABCBAABBB@?=:;;27559099.5.55599::.484459=<?@BB?A>AA?544:33-3399+88033;=>6@98:A:?>??CC<75588A@CCDDDBCCGCBB?B@CCAAAAAC=AABB?BBBCCBBBECCBCBBBB@BBB@BB>B@BB@??DCCC@@><<<+0+0800000*0BCBK=CCCBBBCCBB5;;;;*;BABC@B@CJ@DBBCCBC@B?BCBBBB?C>>?:?@@BEDDCCDBB@BCDGDD@C@@?@@<@<??AA?B???
@ATNG8:02431:01561
GATGGTAGCTATACGTATATCTATGTACTCATTCGTTTCGGAAGAGACAGGTACGTTAATAGTTAATAGCGTACTTCTTTTTCTTGCTTTCGTGGTATTCTTGCTAGTTACACTAGCCATCCTTACTGCGCTTCGATTGTGTGCGTACTGCTGCAATATTGTTAACGTGAGTCTTGTAAAACCTTCTTTTTACGTTTACTCTCGTGTTAAAATCTGAATTCTTCTAGAGTTCCTGATCTTCTGGTCTACTACACTGTACTCTACCATCGTAATTGCGAAGTCGT
+
?A?@<;;@?==?====>===@BD@??>>@ABB@A@@F@BB?B?AAACB@?=?BCBB?B?BBBB>B>ACDCAAA8A6@@@A@/?>:????8>@@@8>??9;@:>887574<>====BA<===9=8=AA==>>@=BB>>:=??===@A;;<AA>=>B<888=BB<?;?@@ABBB>>6:9999)/)/388999,9?;;=2989///:::=<@@@6@@@@@<?<@A=A@@>>>@<@=AAA=:949<<9=CAAAAA?A;;>AA>==?@A;A=777959+/-77272-,,
@ATNG8:02421:01613
GATGGTAGCACGAGTCACTCATATCCAGAAGATCAGGAACTCTAGAAGAATTCAGATTTTTAACATCGAGAGTAAACGTAAAAAGAAGGTTTTACAAGACTCACGTTAACAATATTGCAGCAGTACGCACACAATCGAAGCGCAGTAAGGATGGCTAGTGTAACTAGCAAGAATACCACGAAAGCAAGAAAAAGAAGTACGCTATTAACTATTAACGTACCTGTCTCTTCCGAAACGAATGAGTACTGCGTCTCACTCTCGCCTACCATCGTAATTGCGAAGTCT
+
99995;==BBBA>CC@@<DDCCCCD9@AB>@@@@99099A@A995A7?<9=;00-55888'53:///66688;;918333333$33,3,333&3996;<<82/.//(..35266828::9??CBCBCCCCAAA?BAAA?@@???=>?;@?A@A>AAAABBBC?CCBBBB@BB<=<=188:::/:::488888(5=9=588BAE??;?;??AA<A<AACCC@BBA@?9839;@AA;AAB?BBBBCCCBABABBBCBBBCC@AA?BBC?BBBBCB@B>BBBB@BB??
@ATNG8:02416:01673
GATGGTAGCATCATGCATATCTCACCAGAAGATCAGGAACTCTTGAAGAATTCAGATTTTTAACATCGAGAGTAAACGTAAAAAAGAAGGTTTTACAAGACTCACGTTAACAATATTGCAGCAGTACGCACACAATCGAAGCGCAGTAAGGATGGCTAGTGTAACTAGCAAGAATACCACGAAAGCAAGAAAAAGAAGTACGCTATTAACTATTAACGTACCTGTCTCTTCCGAAACGAATAGTACGATGAGAGAGCTCTCTCTACCATCGTAATTGCGAAGTCT
+
994;.55::BCCCBBBBBBAAAABC@CCC?AA>00/683899?166<?>:@:?@;:5:::';7443:::33444:1:://////#//)/5::;.:/3/388=>AABB?B@BB?@@B<>=>>CBCBECCCCAAAA?BBBB@BBBB==>B>B?C@?=?BBBCCCC?CDDB@@;@@<AAA:;;888*68719::;;+7<6:///<<A;<7;<@@BD<A<A@BBB@BBBBBCC?B?BBB=BBC?BBCBB>>>CCCCA=<>@@A@@><<<=8<>?>?A:>7;:?A;=>=@
@ATNG8:02394:01725
GATGGTAGGCGACAGTACATACGCGCCAGAAGATCAGGAACTCTAGAAGAATTCAGATTTTTAACACGAGAGTAAACGTAAAAAGAAGGTTTTACAAGACTCACGTTAACAATATTGCAGCAGTACGCACACAATCGAAGCGCAGTAAGGATGGCTAGTGTAACTAGCAAGAATACCACGAAAGCAAGAAAAAGAAGTACGCTATTAACTATTAACGTACCTGTCTCTTCCGAAACGAATGAGTACAGAGAGTACGATATGTCTACCATCGTAATTGCGAAGTCT
+
9949.59>7<==9///979<A;;;BB@BB@=>==:==292443<;;;9<;1:1///77777);=>C>@??>=BBB=@@ABCCC1CD>B4:::&9?@89965<??>@=A?CB?BBB?BBAABBBBBCCCCCCBC?BBAA?AA@@@@@@=A?A;;6;B@@@BCC@CCCB??<?A<AAA>A@==<+99:488888(/;3:///==B??;?<??@@7;6;?BAA>AB@@@AA@F@BCC>BBD=????BBBDCCBBBBBBBBBBBA@@??@<>=====8=188>D;;;;?
@ATNG8:02403:01690
GATAGCGCACACATAGATACAGTACTCATTCGTTTCGGAAGAGACAGGTACGTTAATAGTTAATAGCGTACTTCTTTTTCTTGCTTTCGTGGTATTCTTGCTAGTTACACTAGCCATCCTTACTGCGCTTCGATTGTGTGCGTACTGCTGCAATATTGTTAACGTGAGTCTTGTAAAACCTTCTTTTTACGTTTACTCTCGTGTTAAAAATCTGAATTCTTCTAGAGTTCCTGATCTTCTGGAGATACACATGATACTCTACCATCGATAACCTCGAGTCT
+
CCBCBBBCCECCCCDCCCBABBBBCBB@@=?ABB=BC@C@CCCCCDC?CCCCC?C?BBBB?B?BBBBDBBBB@BBBBB1BB>BBCC@BBBB>BBB?BC;;:BCDDBDDCCCCBB?BCC?C?DDCCA@@C?CBBA=B@@@BAA@BCCBB@@@C?DBB>BB>B>BBABACCDC?A@@@@7=;@;99999*:B@BB>CCGCCCCCBB@DCDC5BCBCC@C@CD?BAAACCC?C@??@CDC=ABC@AABCCCCCCCCCBBACAABB?B===C@@<@?BBBBBA==
@ATNG8:02410:01689
GATGGTAGTACATGATAGACGACACCAGAAGATCGGAACTCTAGAAGAATCAGATTTTTTAACACGAGAGTAAACGTAAAAAGAAGGTTTTACAAGACTCACGTTAACAATATTGCAGCAGTACGCACACAATCGAAGCGCAGTAAGGATGGCTAGTGTAACTAGCAAGAATACCACGAAAGCAAGAAAAAGAAGTACGCTATTAACTATTAACGTACCTGTCTCTTCCGAAACGAATGAGTACTGCGTCTCACTCTCGCCTACCATCGTAATTGCGAAGTCT
+
<=:@<@=?B@@?@555556<=@<<;7:55.5;;9915.5::99::59:8:434555555#57<C@CCCDDBBB>BDCCDDD3CC?B7:;:.;AA?BBBCCBBBB?B?BB@AAA=BBBB@@@BCDDCCBCCC@BAAB>@????@?A=B?C::7;BAAABDC@BBBAAA?A@:@??9?;<::/...).;9;;+2208///<<?>?<?=A>>><A;??CDE>A@@@ACC6:6:@A9@AB=?@?CCCCBBBBBBBCBBBCCCCC@CCC?CAAACC@D=B@BB?BBBA
@ATNG8:02410:01726
GATGGTAGTGTGTCTCTGAGAGTAGTACTCATTCGTTTCGGAAGAGACAGGTACGTTAATAGTTAATAGCGTACTTCTTTTTCTTGCTTTCGTGGTATTCTTGCTAGTTACACTAGCCATCCTTACTGCGCTTCGATTGTGTGCGTACTGCTGCAATATTGTTAACGTGAGTCTTGTAAAACCTTCTTTTTACGTTTACTCTCGTGTTAAAAATCTGAATTCTTCTAGAGTTCCTGATCTTCTGGTATGACTAGTGTACTACTACCATCGACACTCCAAAGTCT
+
BBCC@CBCABBBBDCDBB@??BBCCCAAABBB>BBBC<AA@D>B@CBBCDAEBAAA?C@DABB?D@CABACCDCC@CCCCC5CC?CBCC=BBBB?BAA<AB=@@CCCC@CCCCCCCC?BBC@C?CC999@@B?BBCC?BBB@@@BACCCCCCAAA?CCC?CC>A>@ABBBCCCD4;::::.;=A>;;;;;*;ABBC>AABBCCCBB@GGEGD5BFBBB@B@CC@CCCEDBB@B@AAACCB?CBF@AAA@ACCCC@@@CC@@@BBB@BBBBC???BC?BD>CAAA
@ATNG8:02428:01705
GATGGTAGTGTGTCTCTGAGAGTAGTACTCATTCGTTTCGGAAGAGACAGGTACGTTAATAGTTAATAGCGTACTTCTTTTTCTTGCTTTCGTGGTATTCTTGCTAGTTACACTAGCCATCCTTACTGCGCTTCGATTGTGTGCGTACTGCTGCAATATTGTTAACGTGAGTCTTGTAAAACCTTCTTTTACGTTTACTCTCGTGTTAATAATCTGAATTCTTCTAGAGTTCCTGATCTTCTGGGTGTATCAGCGAGTATCTACCATCGTAATTGCGAAGTCT
+
4444.59;;;9;59555::555<<<<>>:?@@?BBCD=CC@D@CBBBBGEACBBCD@D@BBBE@F?;;;ABBCCJ@CBBBB5BD?AAA@:?===.96;6?BACBBBBCABBBCBBBB?BBD@C@CGBBBBBB?BBBB=AA@@ABBBCCCCC@??B?BAA?AB?B?BCBBBAA@A;<0000,0+080000+0>>>@<BACCHCCBBB?C?CC?CCCBB?B@CC?BBBBB?@<@>BBBBBB?A7::6:ABACCABBCBBBDDDCCC?BAAACB>B<@@BB@CA@@
@ATNG8:02437:01684
GATGTAGTGTCATATGAGAGTGTGTACTCATTCGTTTCGGAAGAGACAGGTACGTTAATAGTTAATAGCGTACTTCTTTTTCTTGTCTTTCTGTGGTATTCTTGCTAGTTACACTAGCTATCCTTACTGCGCTTCGATTGTGTGCGTACTGCTGCAATATTGTTAACGTGAGTCTTGTAAAACCTTCTTTTACGTTTACTCTCGTGTTAAAAATCTGAATTCTTCTAGAGTTCCTGATCTTCTGGACGACGCGCACTGACACTACCATCGTAATTGCGAAGTCT
+
999955;>>;<<>====BBBCABA@>:>??@;@>@>8>@;<6666==AA>BB@@A@D?D@993;59<8<<<<<;333333$3=29=@?A8<88>@297;8=>488555<:AC>ABABBCFEC@D@GC@>9:::6:AAA=A@@@BAAACABBBBBAA>BAA=AB?A?BBA@@CCBB>B;;;;.;5;=;;;;.9C@@B=BBCBBBBABBBFEED5FBAAA?B@CC@CBCCCCC?C?CCCCCC?B@@<@A9::BBBCCBBBBBBECCC@CCFCBA?A7::AC?CCBC
@ATNG8:02419:01745
GATGGTAGGCGAGAGTGAGACGCAGTACTCATTCGTTTCGGAAGAGACAGGTACGTTAATAGTTAATAGCGTACTTCTTTTTCTTGCTTTCGTGGTATTCTTGCTAGTTACACTAGCCATCCTTACTGCGCTTCGATTGTGTGCGTACTGCTGCAATATTGTTAACGTGAGTCTTGTAAAACCTTCTCTTTACGTTTACTCTCGTGTTAAAAATCTGAATTCTTCTAGAGTTCCTGATCTTCTGGGTGCGCTACAGTCTCTCTACCATCGTAATTCGAAG
+
49497;999555555:;;;@;@BAAAA@@?@@<@@AA>??>@?::9A@??597?AA?B?BBBB?B>AABB???@=965656'8=1<=AA:@A9839;;5:>7<8859<5:;==A<==::;;6;6;C??889>=@@@B8;;>;;;;;;>?AA;77:6///6995:9???B@@?>?;===AB6@<A;??:::0:><=<8=@A???@@::7;BBB/B=>>@=D=??<=>>>>BB<A<AA>>=>19788)8>:;:?>>>A@@@AA?@@>7=6668;3836;;43
@ATNG8:02422:01796
GATGGTAGAGTATCATGTGTATCTCCAGAAGATCAGGAACTCTAGAAGAATTCAGATTTTTAACACGAGAGTAAACGTAAAAAGAAGGTTTTACAAGACTCACGTTAACAATATTGCAGCAGTACGCACACAATCGAAGCGCAGTAAGGATGGCTATTGTAACTAGCAAGAATACCACGAAAGCAAGAAAAAAGAAGTACGCTATTAACTATTAACGTACCTGTCTCTTCCGAACGAATGAGTACTACTCTCAGAGACACACTACCATCGTAATTGCGAAGTCT
+
445439;;;;<<;;666==>=;::<4999499>??>=A;@A@@ACC@CC@C@CCCCCCCD1D@CCBBBBCBCCE>B;;;A??,>=:>9<::.:@;7;AABCBBEE>A>AC?CCC@BA?@ABBBCCBBAABBB@BCDD??@?DC@??<A@B@@<@A9:68?B=BBBAAA@DC=AA@399@<<4;;;4778888%/868///88?<>:=<==?@9=8=ACA@?ADBBBDC?C@CD?CBB?BCCBBBDBBBBBBBBD>>>BC???A@@;??@@@A<A<CBCC@BBA@
@ATNG8:02432:01814
GATGGTAGAGTATCATGTGTATCTCCAGAAGATCAGGAACTCTAGAAGAATTCAGATTTTTAACACGAGAGTAAACGTAAAAAGAAGGTTTTACAAGACTCACGTTAACAATATTGCAGCAGTACGCACACAATCGAAGCGCAGTAAGGATGGCTAGTGTAACTAGCAAGAATACCACGAAAAGCAAGAAAAAAGAAGTACGCTATTAACTATTAACGTACCTGTCTCTTCCGAAACGAATGAGTACACATCGTCGTGTCGTGCTACCATCGTAATTGCGAAGTCT
+
454405<=>@@@=<;;=<>BB::;?<?@@;@@@A@@>@?BBGBBBB?CD@C@CCBAAAA@2A@AABBBAAACED=AA;;;;;*<>=?5;::&4::69>;;=BBCC?C?CB>AAA?BABBCCCCCCCCCCCBB?BA@@<?????A885;@CBB?BBBBBBBB?BCB>>>?A@<A@@;>>9888)8891888888%/:69/./66:AA:>:;?AD3858ACBB@DBA@@BB?A>ACE>DBA=BCCBBAAAACCACABBBCCCB@@@DBB@B888CD@C>AABC>B>>>
@ATNG8:02392:01831
GATGGTAGCTCTGCTCTGACTCTCGTACTCATTCGTTTTGGAAGAGACAGGTACGTTAATAGTTAATAGCGTACTTCTTTTTCTTGCTTTCGTGGTATTCTTGCTAGTTACACTAGCCATCCTTACTGCGCTTCGATTGTGTGCGTACTGCTGCAATATTGTTAACGTGAGTCTTGTAAAACCTTCTTTTTACGTTTACTCTCGTGTTAAAAATCTGAATTCTTCTAGAGTTCCTGATCTTCTGGTGTCGTCTATCATGTACTACCATCGTAATTGCGAAGTCT
+
9:6<8<<@B?;;@=<;<?C@A@BBDDCBAA::7:BB@B:B>B>BCBCCBB?;=:B@;>;BA@A<@=>==99444:398:::'::7::@C>?;<;7;;C<@??BBBACD@DDDCC@AA@A@@<@<@A@@@CCB@BBBB@C@@@CBBBDAABBBBCC?BBB?BB?C>AACCCCCCC@CBBBA.;5<=<<;;;*;ACCC>BADBECC@@@=AAAA0AAAACACADG@BAA:;:B@C@BBBBBA=C?A<@@@@CBBBBCCDBAACCDCC?CCCCED<A=AABB@CBBA
@ATNG8:02404:01901
GATGGTAGACATATCGTACTCTCTGTACTCATTCGTTTCGGAAGTAGAACAGGTACGTTGAATAGTTAATAGCGTACTTCTTTTTCTTGCTTTCGTTGGTATTCTTGCTAGTTACACTAGCCATCCTTACTGCGCTTCGATTGTGTGCGTACTGCTGCAATATTGTTAACGTGAGTCTTGTAAAACCTTCTCTTTACGTTTACTCTCGTGTTAAAAATCTGAATTCTTCTAGAGTTCCTGATCTTCTGGTGTCTGATCTGTATCACTACCATCGTAATTGCGAAGTCT
+
??9;79<<@A?>>A@====BBBBAA@????>@>B;A?)73,/(/6///(///5888=9(--(---205,235522222,2::::*;<8=995.55505)--62-,)-655--*/5./2:7715776;7777996;;7=?AA<@@@AAA@@>?>??;77:7///6==5:5>E@@???AA=C;;;;/;5::>A>>>3?@>CA7@@A@@>?=;949?==.>>>@B9=:=B<@@@@@@@;@<AC@@??:?@A=>>>>>>@@@@;;;A??AAA?<A===;;5;1659949;;@
@ATNG8:02417:01890
GATGGTAGGACTAGCGTCTGAGAGGTACTCATTCGTTTCGGAAGAGACAGGTACGTTAATAGTTAATAGCGTACTTCTTTTTCTTGCTTTCGTGGTATTCTTGCTAGTTACACTAGCCATCCTTACTGCGCTTCGATTGTGTGCGTACTGCTGCAATATTGTTAACGTGAGTCTTGTAAAACCTTCTTTTTACGTTTACTCTCGTGTTAAAAATCTGAATTCTTCTAGAGTTCCTGATCTTCTGGCGCTCTGTCACGTCTGCTACCATCGTAATTGCGAAGTCT
+
;;557<:<:;;<;;:;;<<;;;=>9>66665:5::;<6<>:>:@@ACCBB>BB@@@@B@CC@A6;8;??;=694<344444$4:.34==4;<<=9==B=BC?A@BCCC@CDCCCBBB@BBB?B>AB@?9;:B=A:::;@@@@AABAABBABABAC?BBB?CD?B=?>BBBBCCDBBA@@@-:4:;:::::*;CBBC>CCDCCCGBBA5;;;;*<AACD@C>AA@CDDCCBB>B?A@@C>=9==A=:::CD@@@CCCCBBAAABCC?BAAABB?C@B@AC?BBBA
@ATNG8:02440:01881
GATGGTAGCGCACACATAGATACAGTACTCATTCGTTTCGGAAGAGACAGGTACTTAATAGTTAATAGCGTACTTCTTTTTCTTGCTTTTCGTGGTATTCTTGCTAGTTACACTAGCCATCCTTACTGCGCTTCGATTGTGTGCGTACTGCTGCAATATTGTTAACGTGAGTCTTGTAAAACCTTCTTTTTACGTTTACTCTCGTGTTAAAATCTGAATTCTTCTAGAGTTCCTGATCTTCTGGTCTACTACACTGTAACTCTACCATCGTATTGCGAAGTCTTA
+
9=45.59:;<BB=AA@@?A@?>::::554:;;48<<?4<<15.59;;;:;.44::7<7::<<7<7544:3338<7====>+==.33333&38882=?:5>C?@@??>?9?<;<7755.5><:?<=====<<<:?=>>:;;:=////.6776.-.3....378/5088:A@@@AA8;;@@@1<8=;>>?>>/>BCDD6?@@A@>>=::3:;:/:;=;;7;=BB=B@@?;::;><A;;;=B;>>@<@B>?;:=/--97--*-=<;>@:====?@A:=9994--,,),
@ATNG8:02483:01380
GATAGACTGTAGCGCACCCAGAAGATCAGGAACTCTAGAAGAATTCGATTTTTAACACGAGAGTAAACGTAAAAAAGAAGGTTTTACAAGAACTCACGTTAACAATATTGCAGCAGTACGCACACAATCGAAGCGCAGTAATGATGGCTAGTGTAAACTAGCAAGAATACCACGAAAGCAAGAAAAAGAAGTACGCTATTAACTATTAACGTACCTGTCTCTTCCGAAACGAATGAGTACCTCTCAGACGCTCGTCCTACCAATCGTAATTGCGAAGTCT
+
>>>BCCBCC?><<<?>>?8CBB?<<>><<6;889<;==A=99446::<=<==+;69;9///66666.6.......#..382788+55847707=65255.5/57+225059<8898///;;;7=;:58?AA;>>>?>A;;6;;;;D7=;>:<=786,5=8;9;37737;@::8999-./5477777)773;7A>>>8:;;>:>A??:=9==;;;;?>ABB@@;@<BBB:>==9=><;;;;<@==>???@@@??>>>;>==7;6:>@==6:0///937<@@
@ATNG8:02473:01468
GATGGTAGCGCACACATAGATACAGTACTCATTCGTTTCGGAAGAGACAGGTACGTTAATAGTTAATAGCGTACTTCTTTTCTTGTCTTTCTGTGGTATTCTTGCTAGTTACACTAGCCATCCTTACTGCGCTTCGATTGTGTGCGTACTGCTGCAATATTGTTAACGTGAGTCTTGTAAAACCTTCTTTTTACGTTTACTCTCGTGTTAAAAATCTGAATTCTTCTAGAGTTCCTGATCTTCTGGGATGTGTGCGCAGTGCCTACCATCGTAATTGCGAAGTCT
+
B@@@5;569BCCDBBCDCCCCAABBA@::9:=579:=5=<.61665=@@@=@@@@@?A?==99393<??:;;<::23333&3;588<?A2977==8=;>6@@8=55;=B@ECCFEBBB@BBB@C@EA@@@A::6:BAB?BBCCCA@@DBBBBBBBCACBC@BB@B@CCBBBCCCC=@@@>>3>;>;@BDDC5CDCCC=BBCCCCCCCC>BBBA0BAACB@B@CC?BCCCBBB?C@CCCCBB?B?AA<@000AAABBB@AABC@CCD@@@BDCC@C@CCDDACAAB
@ATNG8:02442:01519
GATGGTAGGTGCAGCATGAGTGTATCCAGAAGATCAGGAACTCTAGAAGAATTCAGATTTTTAACACGAGAGTAAACGTAAAAAGAAGGTTTTACAAGACTCACGTTAACAATATTGCAGCAGTACGCACACAATCGAAGCGCAGTAAGGATGGCTAGTGTAACTAGCAAGAATACCACGAAAGCAAGAAAAAAGAAGTACGCTATTAACTATTACGTACCTGTCTCTTCCGAAACGAATGAGTACGATGAGAGAGCTCTCTCTACCATCGTAATTGCGAAGTCT
+
;;45.55:5977///779<<==::43-38829<;;;=4985CB@@@@<@@=A>AB9;5959$97>BABACCA@AG?BBBBBBA0>A9@2;;;-;?@=CAA@A@@9:48;@A=BAB>AAAAB@ABCCBB;;;BB?AAAA>A@?AA@AA=A>A;;6;B@@??AA?BBBBBB@BB=@@??A@777.5//(//////$-603/..88=:>;>7;;>>:=<=BAA?BCBBBCB@D>@@A<A@@;?@AAAABAB????AA@A==B>>?@@@?;>;;89:=@<BBAA=@:::
@ATNG8:02471:01557
GATGGTAGGACGAGCGTCTGAGAGGTACTCATTCGTTTCGGAAGAGACAGGTACGTTAATAGTTAATAGCGTACTTCTTCTTCTTGCTTTCGTGGTATTCTTGCTAGTTACACTAGCCATCCTTACTGCGCTTCGATTGTGTGCGTACTGCTGCAATATTGTTAACGTGAGTCTTGTAAAACCTTCTTTTTACGTTTACTCTCGTGTTAAAAATCTGAATTCTTCTAGAGTTCCTGATCTTCTGGGTGCGCTACAGTCTCTCTACCATCGTAATTGCGAAGTCT
+
<;;=8==?6:6>>>;;;<<@=BBB@CAA@A:;4:CCD>BC@CA@@ADCCDACDDCC@B?BCCB@B@BCBBBBBCB?CB?BA<@?=AABA9AA;;9<EE?DB?@?BBBC@CDDDCDDC@DCC?B@CDAAAAAC@CCDB@CCCBBBBBCBCBBAAAB@C??<>C>@<??BBBCFCC?BAAA@7@;@=ABBEC5CCCCC>BBDCCCCBAA4;;:;*;@@BB@B@BC@BBCCBBB@D?AABBBC:?89:4:A@CCCCBCCCCBBBBBCC@BAAA@@<B6:;AB>B:::
@ATNG8:02485:01561
GATGGTAGCGCACACATAGATACAGTACTCATTCGTTTCGGTAAGAGACAGGTACGTTAATAGTTAATAGCGTACTTCTTTTTCTTTGTCTTTCTGTGGTATTCTTGCTAGTTACACTAGCCATCCTTACTGCGCTTCGATTGTGTGCGTACTGCTGCAATATTGTTAACGTGAGTCTTGTAAAACCTTCTTTTTACGTTTACTCTCGTGTTAAAAATCTGAATTCTTCTAGAGTTCCTGATCTTCTGGACAGAGTGTGCAGATACTACCATCGTAATTGCGAAGTCT
+
:;6@7;;CCCCC>@@===669=:44443898827/--(-6(--0----5//)484436;-3333-4.4:9<<;;:<733333$398*9999>*/////(//-(--3-----97<<======8<??>A>BBBBBBBC@CCCB>BAAABAA@DABAAAA:;6;AA>AC>A=AA@@@@@CCABBBBB8B>B?CCCCC3BBCBE>DBBBBBAAAB5;;;;*;BCDF@D@CLBCCBBBCC@CACCCBBC?BBC<;;CCCAAAAAA@A@;;<CCB?BBBABH@B>BBAB?AAAA
@ATNG8:02470:01591
GATGGTAGGACGAGCGTCTGAGAGGTACTCATTCGTTTCGGAAGAGACAGGTACGTTAATAGTTAATAGCGTACTTCTTTTTCTTGCTTTCATGGTATTCTTGCTAGTTACACTAGCCATCCTTACTGCGCTTCGATTGTGTGCGTACTGCTGCAATATTGTTAACGTGAGTCTTGTAAAACTTCTTTTACGTTTACTCTCGTGTTAAAAATCTGAATTCTTCTAGAGTTCCTGATCTTCTGGTATACACACTCGCTCGCTACCATCGTAATTGCGAAGTCT
+
?>9;.55;.66CCC??;;;;;;@@?DBAAB@@<?AAD=AA?B@CCCCCGC@CCCCC@C@DBBB?C@CCCBBBBBC@BBDDE1BB=@ADB=BC@@>@?A?@A9::BBBC@CCCCCCCD@DBB?B>BBBBBBBB?BCCC?CCBCCAAABBBBBBBBB>B@@>@D@C@BBBBBCCBA=@....*..*....*.>@@=4@AAA@@?<;;:>???+=<<=@;@<>C@BBBCCBC@B@BBBBBC?CBC@CCCCCBBBBBBBBB@@@B??<=BBB@B>B599@@<?AA@
@ATNG8:02446:01665
GATGGTAGTGTCATATGAGAGTGTGTACTCATTCGTTTCGGAAGAGACAGGTACGTTAATAGTTAATAGCGTACTTCTTTTTCTTGTCTTTCTGTGGTATTCTTGCTAGTTACACTAGCCATCCTTACTGCGCTTCGATTGTGTGCGTACTGCTGCAATATTGTTAACGTGAGTCTTGTAAAACCTTCTTTTACGTTTACTCTCGTGTTAAAAATCTGAATTCTTCTAGAGTTCCTGATCTTCTGGTCTTCTACACTGTACTCTACCATCGTAATTGCGAAGTCT
+
AB@@7;<?>CBB?>>BBABABBBCC@???@;@<BCCC>CC=;665599@@;>AAAB@C@DB995<>ABB;::;::533333$3;28<>><6777<=8<;;57<4782256=CDDCCCCC?CCC@D@DCBA@AAA=ACCC@BCCCCCCCCCCCC@@AB@CBB?AC>?>@B:::A;;;=@;;;;.;5;=;;;;.9?@@D=CBBBCC@AAC?BGFF1@BACDAEACB@BCB@A:96:;?@ACBC@C@<9>00+0AAA@CBBBCBCCCCCACCCCBB?B>@@DD>BA@?
@ATNG8:02461:01639
GATGGTAGCTCACGTACGTCACACGTACTCATTCGTTTCGGAAGAGACAGGTACGTTAATAGTTAATAGCGTACTTCTTTTTCTTGCTTTTCGTGGTATTCTTGCTTATTTACACTAGCCATCCTTACTGCGCTTCGATTGTGTGCGTACTGCTGCAATTATGTTTAACGTGAGTCTTGTAAAACCTTCTTTTTACGTTTACTCTCGTGTTAAAATCTTGAATCTTCTAGAGTTCTGATCTTCTGGTATGACTAGTGTACTACTACCATCGTAATTGCGAAGTCT
+
;;6>055956=656=>556555566;;::<55.4>>>:;B>C;::;;55/699://*/5::9:5:5;=====4//699;;;)./33....&27886@>?47805::28>D;A>>:99>=89<=9=;8885558>9??AA:=>??====;;;BA==;6)/)//.7808.38=>>>>AA37;>CC2<;<79;@@@/;66>>177///33-//(///'.53.3:(/.727952----2468:<=5;;8155@????:::>AA@===///7<///;:7>6;739-3---
@ATNG8:02468:01637
GATGGTAGTCTCAGATAGTCTATAGTACTCATTCGTTTCGGTAAGAGACAGGTACGTTAATAGTTAATAGACGTACTTCTTTTCTTGTCTTTCTGTGGTATTCTTGCTAGTTACACTAGCCATCCTTACTGCGCTTCGATTGTGTGCGTACTGCTGCAATATTGTTAACGTGAGTCTTGTAAAACCTTCTTTTACGTTTACTCTCGTGTTAAAAGTCTGAATTCTTCTAGAGTTCCTGATCTTCTGGAGATATCATCAGCGAGCTACCATCGTAATTGCGAAGTCT
+
:;5:399=;66;;<<=<<:::;;<@ACA955:79;9<399)//2///7777288443-328887183888996:://)////&/6(//=<=1833999>=??BB7855>>CACCCCCCCC@CBB@B?BBAAABBB?BCCB@CAAADBBBBBBBBBCBB?CCB@DD>A>@A@;:;BBA>@0000+0+080000+/:;<@8CDDCCCC@>>:>>>4>@@@AB?B@BB?BBCBCBB@C@CBBBBB?BCDBCBBBBCCCCCBBBB?@?CCD@AAAABB?B<BBDDACCBB
@ATNG8:02486:01677
GATGGTAGTACATGATAGACGACACCAGAAGATCAGGAACTCATAGAAGAATTCAGATTTTTTAACACGAGAGTAAACGTAAAAAGAAGGTTTACAAGACTCACGTTAACAATATTGTAGCAGTACGCACACAATCGAAGCGCAGTAAGGATGGCGTGTAACTAGCAAGAATACCACGAAAGCAAGAAAAAGAAGTACGCTATTAACTATTAACGTACCTGTCTCTTCCGAAACGAATGAGTACAGAGAGTACGATATGTCTACATCTTAATTGCGAAGTCT
+
8---(/555<>666==<<;;;<<<<699<.54;99<4:6<:///9880/3,33889::;;;:$823333;;9////(////666'//(/(33(333,38878::762655505??3252?@@@AA@????>8939@??;>@@?A?881:=AAA=A???@@=AB>BB><@@=@>>:>>:;;39<;699::9)5;3:699898;@;>8==8818<@?@DD;A?@@8889;6///)///)/9855888:9;??@@@B;;<A@>>>????;613070----*-667
@ATNG8:02489:01646
GATGGTAGCATCATGCATATCTCACCAGAAGATCAGGAACTCTAGAAGAATTCAGATTTTTAACACGAGAGTAAACGTAAAAAGAAGGTTTTATCAAGAACTCACGTTAACAATATTGCAGCAATACGCACACAATCGAAGCGCAGTAAGGATGGCTAGTGTAACTAGCAAGAATACCACGAAAGCAAGAAAAAGAAGTACGCTATTAACTATTAACGTACCTGTCTCTTCCGAAACGAATGAGTACAGAGAGTACGATATGTCTACCATCGTAATTGCGAAGTCT
+
;;6=8<@A@AAAA@@=@ABA@@???<>BB=@AB::88?8<?8///;5::8@=A@992555'5.2227888./.;077;::;;+<=;@+000&///;5//,//<;;<>2504;49:B589==@C@BBCCCCDECB@BBBB?BBBABBBC?C>BBB?@ABB>>>B@BBBBBC???<>AC>>>??D7;??;:::::(9@?B?BBBBAAA>A>ABBB?B<>>BBB?BAAA???<A=AAA9@BB?B@AABBBBBBA@AA@@@@@AAAAA====DD>@=A>A@BCDD?B???
@ATNG8:02448:01704
GATGGTAGTATATCGCGTCGCTATCCAGAAGATCAGGAACTCTAGAAGAATTCAGATTTTTAACACGAGAGTAAACGTAAAAAGAAGGTTTTACAAGACTCACGTTAACAATATTGCAGCAGTACGCACACAATCGAAGCGCAGTAATGATGGCTAGTGTAACTAGCAAGAATACCACGAAAAGCAGAAAAAGAAGTACGCTATTAACTATTAACGTACCTGTCTCTTCCGAAACGAATGAGTACACATCGTCGTGTCGTGCTACCATCGTAATTGCTAAGTCT
+
BB@@@ADDDCCCCCCCCCCCBBBCC?BCD@CCDEBA?@?BBBBAAA?AC?A=?????AAB3B@DBBABBBCBBB97795555$5@5<8AGG9B=A?:969>CABB>@>AD@BBA?CBBBEBBBCBCBBBBBC@CCCC<>?>>=>>D@DDC>><?C??;;;>;@@A???<AC8=;:0667788)8::67787(/6/5../5558>9?:>>@@<@;?BDDD?BA???CC?B?BBC>BBB>9::BBBBB@>>>>?BBBBBBDA@@CCC?BAAACC??;A@@A>@@@@
@ATNG8:02466:01690
GATAGACATATCGTACTCTCTTTACTCATTCGTTTCGGAAGAGACAGGTACGTTAATAGTTAATAGCGTACTTCTTTTTCTTGCTTTTCGTGGTATTCTTGCTAGTTACACTAGCCATCCTTACTGCGCTTCGATTGTGTGCGTACTGCTGCAATATTGTTAACGTGAGTCTTATAAAACCTTCTTTTTACGTTTACTCTCGTGTTAAAAATCTGAATTCTTCTAGAGTTCCTGATCTTCTGGGCTGCGCTGATATGCGCTACCATCGTAATTGCGAAGTCT
+
<<<AAA@;;999;;;;>=::;;3:<C999?@>>?;::27-3338833-3;3371;,73886<6;@??@A=<=;AACAA.=>=C::::27;@=<A@?;AA=>==<:829AA;;;==9<A@=@=888=;;:=<??BB<;;;@@@888>>??;;;?5;::;@@<@=???A@A???=AABBB2>4:19:9::+:>?BC9@@AB@@@???<<<<<,;666;7;59979???===<A=>=>AAA<====19///;;;;@@@?@???B@?<@@????<A:?8::6<AA@
@ATNG8:02489:01714
GATGGTAGAGTATCATGTGTATCTCCAGAAGATCAGGAACTCTAGAAGAATTCAGATTTTTAACACGAGAGTAAACGTAAAAAGAAGGTTTTACAAGACTCACGTTAACAATATTGCAGCAGTACGCACACAATCGAAGCGCAGTAAGGATGGCTAGTGTAACTAGCAAGAATACCACGAAAGCAAGAAAAAGAAGTACGCTATTAACTATTAACGTACCTGTCTCTTCCGAAACGAATGAGTACTACTCTCAGAGACACATGATACTCTACCATCGTAATTGCGAAGTCT
+
<<//)/9977;=;;;554>><4443-333-334=5:8<@CCDCDCC?CCACABB@>>>>>0A@CCCCBB@A???8?A@@AAA,?>=@5944&4<96;AAA?BABB?B?BD?BAB>A@BBCBBBBBDDDDCCC=BBEE=????>><<6>=A::7:BBBBCCC=AACAAA>CC>>==57/89818//)/6777+6=7>688>===?1738@>?5;5;>BBBACCCCCCB?B?BAA<ABB?AAACCBBBAAAAAABB@AABB>>?A@@@@@@6666:///99599<<::6;>??
@ATNG8:02449:01740
GATGGTAGCTCTGCTCTGACTCTCGTACTCATCGTTTCGGAAGAGACAGGTACGTTAATAGTTAATAGCGTACTTCTTTTTCTTGCTTTCGTGGTATTCTTGCTAGTTCCACTAGCCATCCTTACTGCGCTTCGATTGTGTGCGTACTGCTGCAATATTGTTAACGTGAGTCTTGTAAAACCTTCTTTTTACGTTTACTCTCGTGTTAAAAATCTGAATTCTTCTAGAGTTCCTGATCTTCTGGGTCTACGCTCGTCGCGCTACCATCGTAATTGCGAAGTCT
+
;;6=:<ACDA<ACCCBCDCCBCBBCBBCCBCAABBD=CC=B?BBBAACDACCCCC@B@BBBC@C@BBBCC;;;B?AAA@@0AA>AACD?AABB>A@C@CC@CBBCCC@B@BCCBBB?A@C=@=@C@?@@@C@EBBB>B:::BBBBCCCBBAAAD?CBB>BA?B>CBCBBBBBB?BAAAA.;5;5;;;;;*;CCDC>CBDBCCBAA@:?>>>0?@@AA?B?BBABBBBBBB?C?ACCBBB=A?AB<ABBDAA@DABBBB???BCB>@@@CBB>B<@ACC@CBBB
@ATNG8:02456:01747
GATGGTAGGACGAGCGTCTGAGAGGTACTCATTCGTTTCGGAAGAGACAGGTACGTTAATAGTTAATAGCGTACTTCTTTTTCTTTGCTTTCGTGGTATTCTTGCTAGTTACACTAGCCATCCTTACTGCGCTTCGATTGTGTGCGTACTGCTGCAATATTGTTAACGTGAGTCTTGTAAAACCTTCTTTTTGCGTTTACTCTCGTGTTAAAAATCTGAATTCTTCTAGAGTTCCTGATCTTCTGGTGCGCTACAGTCTCTCTACATCGTAATTGCGAAGTCT
+
9:<<9;;;:><666555==666>>;@<<<>?>=B@@@<AB@B@CCJCCCC?BBCBA?B=@@CF@E@ECCGD;;;@>AADBG,000*00/9(//5;.66:4:<,/0/:7=:?@>AAABD?BBB?B?BB;;;AAD=A@@A<AAABB;;;CAAAAABBD@CCB@BC8:7:9AC@@ACB9;;BBB3@+0+00000*00000*::A@@@A99939999(997//)/39;79=?A@@@?B>???DB>6:00*0000;A@:96?@@999BB9999900*0*/00/)/>>@
@ATNG8:02483:01746
GATGTAGGAGACAGCGTCGCACACGTACTCATTCGTTTCGGAAGAGACAGGTACGTTAATAGTTAATAGCGTACTTCTTTTTCTTGCTTTTCGTGGTATTCTTGCTAGTTACACTAGCCATCCTTACTGCGCTTCGATTGTGTGCGTACTGCTGCAATATTGTTAATGTGAGTCTTGTAAAACCTTCTTTTTACGTTTACTCTCGTGTTAAAAATCTGAATTCTTCTAGAGTTCCTGATCTTCTGGGCTGCGCTGATATGCGCTACCATCGTAATTGCGAAGTCT
+
?BBAA=?:<<AA0//977/55454;544:89:7455=199484333<=>><>C@AA<><?BBA?B=@>>;=><5;0;A@AA.;;7<8667&287718<<5<D:=:;;==5;:??@B@@<@@@<?<?>@>:;;>=C>>>5;;;;::9<88==;/--3---/6==1718;;BCBBCC;:;CCC9B@B@BCCCC3ABDDD:::CDAB879=39:::(9=??A?B?BB?BCD@;;;=A=?@>==@;;;;=6=///:;97;;;;9:776576<7777918/56555::9<
@ATNG8:02485:01755
GATGGTAGTGTGTCTCTGAGAGTAGTACTCATTCGTTTCGGAAGAGACAGGTACGTTAATAGTTAATAGCGTACTTCTTTTTCTTGCTTTCGTGGTATTCTTGCTAGTTACACTAGCCATCCTTACTGCGCTTCGTTTGTGTGCGTACTGCTGCAATATTGTTAACGTGAGTCTTGTAAACCTTCTTTTTACGTTTACTCTCGTGTTAAAAATCTGAATTCTTCTAGAGTTCCTGATCTTCTGGTCTACTACACTGTACTCTACCATCGTAATTGCGAAGTCT
+
----(--9:/56;<<<=?@@B@A@<BBB?>?A?::;C<AA@B@BCCBBBB=A;;;@<@?C?BB?C@CCDCCA@@B@=CCCC1A@<?:::.4455.66>:=<9<<<<:;6;><@@BA@=A;;6;?CBBFCCCD@CCEH;;;BA;::@A@@AAA@@@>;::=A?;@9@@:;;BCBC?B@@A0;5;5;;<<<*;<<<@-00AACBBA@@4;9:9'9;@@<=<<AD?BBBAA;;8;?CBABAB=@:;8<B@A@@@@BBBCBCBCBBBA@B@@@?@;>2;;AA>AAAA
@ATNG8:02491:01769
GATGGTAGCTCTGCTCTGACTCTCGTACTCATTCGTTTCGGTAGAGACAGGTACGTTAATAGTTAATAGCGTACTTCTTTTTCTTGCTTTCGTGGTATTCTTGCTAGTTACACTAGCCATCCTTACTGCGCTTCGATTGTGTGCGTACTGCTGCAATATTGTTAACGTGAGTCTTGTAAAACTTCTTTTTACGTTTACTCTCGTGTTAAAAATCTGAATTCTTCTAGAGTTCCTGATCTTCTGGTATACACACTCGCTCGCTACCATCGTAATTGCGAAGTCT
+
9:5<5;>CCA<<CCCCC@???;;:;AA@@@??:>BBC=BB>@@B=BCCCC@CCBBBGD@BBCC?C@BCBDD;;<C?BBBBB3EKACBCC=AABC9;:C?CE@BBBCCK@CBDCGDBB?BBB?B@BDBB@@@B?BBBB<A@@@@@AADCCBBBBBB?CBC@DD?B>@@@@@BCBA<=0000+00+00000*0:99D<A@CCCDC999?BB@B1@@ABB?BACH@CCCCCBB?B@BBBCBB?BAD?BBBCDDCCCCCA@@A???BB>BBA@@?=?5:9BB=@@BB
@ATNG8:02445:01803
GATGGTAGCTCTGCTCTGACTCTCGTACTCATTCGTTTCGGAAGAGACAGGTACGTTAATAGTTAATAGCGTACTTCTTTTTCTTGCTTTCGTGGTATTCTTGCTAGTTACACTAGCCATCCTTACTGCGCTTCGATTGTGTGCGTACTGCTGCAATATTGTTAACGTGAGTCTTGTAAAACCTTCTTTTTACGTTTACTCTCGTGTTAAAAATCTGAATTCTTCTAGAGTTCCTGATCTTCTGGGCTGCGCTGATATGCGCTACCATCGTAATTGCGAAGTCT
+
;:9905;=><>696<;;566====>C@@?A??8?=@>:@A?BACDDGCBB@CCCAA?@@BBAA>B@BBBDCBBBDABBBBB3AB>@??@8?///)//<7<;7;;;<=?;?B=CCBBB?BBE@E@KIBA@@@B<@@BB>BAAAA@@@A@@?BBA@A?BBB?BF?B>AABBBBCCGADFDED<B>B?BBBBB0BBBBB<AABAAABCBB@DEEG5FAAB@?@@DD@BBBBBCC?B?AAACBC=C?BA:B:::ADBBCCCCCCCCCCD@BACC@@>B6;;BC?BCBB
@ATNG8:02448:01821
GATGGTAGCTCTGCTCTGACTCTCGTACTCATTCGTTTCGGAAGAGACAGGTACGTTTAATAGTTAATAGCGTAACTTCTTTTTCTTTGCTTTCGTGGTATTCTTGCTAGTTACACTAGCCATCCTTACTGCGCTTCGATTGTGTGCGTACTGCTGCAATATTGTTAACGTGAAGTCTTGTAATACCTTCTTTTACGTTTACTCTCGTGTTAAAAATCTGAATTCTTCTAGAGTTCCTGATCTTCTGGTGTCGTCTATCATGTACTACCATCGTAATTGCGAAGTCT
+
/07:27;>;666=<=;;555<:::><;9;://)/888,57)0*/:<<<?@9555///)/)///93:6555=6669==8<<<<<+;;=4998808///)///)/75;566>@;@>@=B;@@?@@@>A>AB@@B@@B?AA@A=B@@@AA@::9?>AAC??=>9929918;?>?9919==@:?C?@AA;8<155==766A<D8@A?99999443===>,=88=9::7<<5:???>:>;@=?@????;??B=BABB@@@@@@AABBBC@@AB>BABBBB?B7;;@B>B;;;
@ATNG8:02477:01783
GATGGTAGCTCTGCTCTGACTCTCGTACTCATTCGTTTCGGAAGAGACAGGTACGTTAATAGTTAATAGCGTACTTCTTTTTCTTGCTTTCGTGGTATTCTTGCTAGTTACACTAGCCATCCTTACTGCGCTTCGATTGTGTGCGTACTGCTGCAATATTGTTAACGTGAGTCTTGTAAAACCTTCTTTTTACGTTTACTCTCGTGTTAAAAATCTGAATTCTTCTAGAGTTCCTGATCTTCTGGATATGAGTGACTCGTGCTACCATCGTAATTGCGAAGTCT
+
;<===BACDB>BBAAA>BDDCBCCBBABB>>>>AACC=CC?C?CDECCCC@CCCBB?B?BAAB?B?BABBB@@>B9====>,<<888==5945<166@:<A?B@AAAB@BDDEFCCC@C@@>@?BBBB@@AC>BBCC>B@@@CBBBBBBB99:BF>AAB?BD?B=A9:;;;<;JACCDCD.;5;=AACCC2CCABB;CBBAAAB;;;>BABA0AAA@@=@@BB?CDDCCCB?A=??ACBC=??GACCBBCICCCCBBBB@AABBB?BBBAAA=A<@@BC@A??C
@ATNG8:02479:01793
GATGGTAGCGCACACATAGATACAGTACTCATTCGTTTCGGAAGAGACAGGTACGTTAATAGTTAATAGCGTACTTCTTTTTCTTGCTTTCTGTGGTATTCTTGCTAGTTACACTAGCCATCCTTACTGCGCTTCGATTGTGTGCGTACTGCTGCAATATTGTTAACGTGAGTCTTGTAAAACCTTCTTTTTACGTTTACTCTCGTGTTAAAAATCTGAATTCTTCTAGAGTTCCTGATCTTCTGGACAGAGTGTGCAGATACTACCATCGTAATTGCGAAGTCT
+
999>7;BCCCCICCDCCCBC@@??@@<554::57;;<4<;49466599?A=@A@DE@C?A@::6::<>><::888233333$3?6;69:2////;56787;?47334AC@CCDDCCA@>A@B=A=BCBBABBB>@ABA=AACAA@BCBAACCCBBB@E;:;;C?A?B?@@@@CAA>@;;;;.;5;=;;;;;*<AABC=AABCBCC;;;?DCDC5CCCCC@I@DB@DGCCBBB@B@BBCBBB?B@@>ACCCCDCCBCCCCDBBBBCC@CCBBBB>B8::AB?BBCB
@ATNG8:02459:01861
GATGGAGCTCTGCTCTGACTCTCGTACTCGATTCGTTTCGGAAGAGACAGGTACGTTAATAGTTAATAGCGTACTTCTTTTTCTTGCTTCGTGGTATTCTTGCTAGTTACTACTAGCCATCCTTACTGCGCTTCGATTGTGTGCGTACTGCTGCAATATTGTTAACGTGAGTCTTGTAAACCTCTTTTACGTTTACTCTCGTGTTAAAATCTGAATTCTTCTAGAGTTCCTGATCTTCTGGCGCGTATGTATGTCGCCTACCATCGTAATTGCGAAGTCT
+
77-/)//<<<@@@=<<65594449:77////8384//(//)/)//////60333336;6AC=@=>>?>>>7973?4:::::)9838./(/--/)//:3//,5:=<8927//////79)///)/17//5655>9==>>;@===?<;;>><;::833-59=344.4.0/0/::===58444(4.44444&488883;<<<>@66//4777+/////)/4:<8<<<<<<<7<9<977//)//:)0495445559;;;===7<97)////44.5.44557=<<<
@ATNG8:02489:01873
GATGGTAGTGTGTCTCTGAGAGTAGTACTCATTCGTTTCGGAAGAGACAGGTACTTTAATAGTTAATAGCGTACTTCTTTTTCTTGCTTTCGTGGTATTCTTGCTAGTTACACTAGCCATCCTTACTGCGCTTCGATTGTGTGCGTACTGCTGCAATATTGTTAACGTGAGTCTTGTAAAACCTTCTTTTTACGTTTACTCTCGTGTTAAAAATCTGAATTCTTCTAGAGTTCCTGATCTTCTGGACGACGCGCACTGACACTACCATCGTAATTGCGAAGTCT
+
9944.5;=ADDCCCB;@@B@@@CBCCCC@@?B@BBBD>DD@C=AADCDCC???@A@;@?BBECAC@CCBBBBBCC@A@@@@2@A>A?>>7<BAA?D;;6;G<?A?BBE@DBB989BB?@AA>A>=AA=>>>><>>>A<@@@@?===ACBAA>=<<39::4;>;?<A?>==?B;;5;>>>>5?:@:88888(8>===2;77///===@<BBBB.=;;;A<A:>==B@@@@@@<@<AA@@@A<>>><@@AAAA@999///=98<?::5:=@???=A:>>=>:>AFC
@ATNG8:02459:01906
GATGGTAGCTCTGCTCTGACTCTCGTACTCATTCGTTTCGGAAGAGACAAGTACGTTAATAGTTAATAGCGTACTTCTTTTTCTTGCTTTCGTGGTATTCTTGCTAGTTACACTAGCCATCCTTACTGCGCTTCGATTGTGTGCGTACTGCTGCAATATTGTTAACGTGAGTCTTGTAAAACCTTCTTTTTACGTTTACTCTCGTGTTAAAAATCTGAATTCTTCTAGAGTTCCTGATCTTCTGGTGTCTGATCTGTATCACTACCATCGTAATTGCGAAGTCT
+
<?:@<?=@CCCGAAACC;99BBBABBBBBBBB?BDCC>BC@C@DCDCED@CBBBCE@C?ABBB@C?CBABDCDCB@DCCCC1CC>BBBE<@ABB:;:D@EEABBBBCCADFDCBBBB?BAA>A@CBAA@@?@?BBBB?BAA?@?A@CCCCCA@BB@D?>=?C>@>ABBBBBCCB;A;;;;.;5<>;;;;;*;BBBC>BACCCCC@@@<@@@?0@AABB@CAGD@DCCCCBA?B?BBACBC@C>A?@CAABCECCCCCCDBBBDBB?BBBBBB<?<??>D?CC::
@ATNG8:02459:01917
GATGGTAGTGTGTCTCTGAGAGTAGTACTCATTCGTTTCGGAAGAGACAGGTACGTTAATAGTTAATAGCGTACTTCTTTTTCTTGCTTTCGTGGTATTCTTGCTAGTTACACTAGCCATCCTTACTGCGCTTCGATTGTGTGCGTACTGCTGCAATATTGTTAACGTGAGTCTTGTAAAACCTTCTTTTACGTTTACTCTCGTGTTAAAAATCTGAATTCTTCTAGAGTTCCTGATCTTCTGGAGATATCATCAGCGAGCTACCATCGTAATTGCGAAGTCT
+
9944.55>;;999955544444455<:::AAA?A@BB;@@=A=@@CCCCD@<;;BC?B@CBBB@C@BBBCCCBCB?A@@@@,@@<?@AC=A996166>:??<BAB@DDACCDCCC@@=A@@=@?CDA@ABBB?BCCCADCBBCCBAACBBBB@AA@CBB?BD?B?ABCCCBBBA;=0000+0,0,0000+0@?@C9:9DEECCBBB?BDDD5CBBA@?@@DD@BBBBBBB@C@AAABBB@BBC?BCBBBCCCBBCDDDABACBB?BACBCC@C<?@BB?BB@A
@ATNG8:02478:01885
GATGGTAGCTATACGTATATCTATGTACTCATTCGTTTCGGAAGAGACAGGTACGTTAATAGTTAATAGCGTACTTCTTTTTCTTGCTTTCGTGGTATTCTTGCTAGTTACACTAGCCATCCTTACTGCGCTTCGATTGTGTGCGTACTGCTGCAATATTGTTAACGTGAGTCTTGTAAAACCTTCTTTTTACGTTTACTCTCGTGTTAAAAATCTGAATTCTTCTAGAGTTCCTGATCTTCTGGACGACGCGCACTGACACTACCATCGTAATTGCGAAGTCT
+
AA?A<>;BBB=CBBB=>@@CCCCA?@@:@@@@<@AAB=CB?C?AAABEAA>ABCCD?B?BBBC@C?BACBBBCB?;@?@@@.==:?===4=@9949??=;D8=;;;??;?@@???BA=@@@<A<@@A<<==>:=?AA<????@@???@@@@;;;@<>>?=??;?=AAA???BAA<???>>1:5:8=>???/@DBBB7>>>>>>@@@A;AAAA/A:::B=C;>>=AAA=>>A<A<@@@@><8<>>;@@;;;AAAA@?;?C<<<A>>9><<<>>;A7>;>>;??=<
@ATNG8:02497:01292
GATGGTAGTGTCATATGAGAGTGTGTACTCATTCGTTTCGGAAGAGACAGGTACGTTAATAGTTAATAGCGTACTTCTTTTTCTTGTCTTTCTGTGGTATTCTTGCTAGTTACACTAGCCATCCTTACTGCGCTTCGATTGTGTGCGTACTGCTGCAATATTGTTAACGTGAGTCTTGTAAAACCTTCTTTTTACGTTTACTCTCGTGTTAAAAATCTGAATTCTTCTAGAGTTCCTGATCTTCTGGGTGTATCAGCGAGTATCTACCATCGTAATTGCGAAGTCT
+
////)59;:@?;;<;;;<<@A<?>@=43888:5555<099.5.555::;;.4;444.3-388<7@?AB@844443-33333$38-33399.7333<398828;644299C?CCBBCCCDAEBB?B@DCB:9;BE>AACC@BBBBCBBBBBCCEBBBC?CCD@@@=?;??@@@CBAA;?;;;;.;5;<;;;;;'9???D<@@BAABBA@@29999(9===?<ABCCBCDCBCCC?B?BBBBCD?C@@@;@ABCCCBBBAAACCCCCCCBBBBB::7;=AABB?BBBB
@ATNG8:02507:01295
GATCTATACGTATATCTATGTACTCATTCGTTTCGGAATGAGACAGGTACGTTAATAGTTAATAGCGTACTTCTTTTTCTTGCTTTTCGTGGTATTCTTGCTAGTTACACTAGCCATCCTTACTCGCGCTTCGATTGTGTGCGTACTGCTGCAATATTGTTAACGTGAGTCTTGTAAAACCTTCTTTTTACGTTTACTCTCGTTTTAAAAATCTGAATTCTTCTAGAGTTCCTGATCTTCTGGGTCTCTCTCTCACGCACTACCATCGTAATTGCGAAGTCT
+
?@<CBBBCAAADBBCBBC;9;@?AA>>6?ABC=@A;@600//98998:==<=4903338384:>::8888B8BBDFE1?>;=77;;-9:::+//:5>><?:77<=8=9699;??:8=;6;496-----39.55::6555>89./.55885556,52248:8<5>?A>??AAB<@;999-9*/-/:@@@,9:===6A??====<<</;;;;+;=?>>;>=DC9<<>@>>>9>9;;<AAA9>>>>4>AA>>?AA?>>888>A@AA;A@<<;;7;7=;AA;A?;;
@ATNG8:02500:01372
GATGGTAGTGTGTCTCTGAGAGTAGTACTCATTCGTTTCGGAAGAGACAGGTACGTTAATAGTTAATAGCGTACTTCTTTTTCTTGCTTTCGTGGTATTCTTGCTAGTTACACTAGCCATCCTTACTGCGCTTCGATTGTGTGCGTACTGCTGCAATATTGTTAACGTGAGTCTTGTAAAACCTTCTTTTTACGTTTACTCTCGTGTTAAAAATCTGAATTCTTCTAGAGTTCCTGATCTTCTGGCTCTCGTAGACAGATACTACCATCGTAATTGCGAAGTCT
+
9944.59==@<C@B?>>AAAABBBDC?A@BBB?BCBD>@@=@@CCCBCCDAGCCBB=A=>;@@<B;A@A<;;=>>:===BB5BC@BCBC<A996196>=@@=AAAACDAEGBBBC;;:;FD@C@CGCCCCCDADDCC@CBBBBBBBBBAA@?@?@>A@@;@C<?<?@AAABBA@;@@@@@3@=A>;;;;;*;BBCC?CCCCCCCCCDACGDC5CCCCCAD@CC?BCCCCAA>AAAAACBB?A@B@CCBBCBBCCDGBBBBBCDCC?CCCBBB?B5;:AA=AABC
@ATNG8:02503:01404
GATGGTAGCGAGCGAGTGTGTATACCAGAAGATCAGGAACTCTAGAAGAATTCAAGATTTTTAACACGAGAGTAAACGTAAAAAGAAGGTTTTACAAGAACTCACGTTAACAATATTGCAGCAGTACGCACACAATCGAAGCGCAGTAAGGATGGCTAGTGTAACTAGCAAGAATACCACGAAAGCAAGAAAAAGAAGTACGCTATTAACTATTAACGTACCTGTCTCTTCCGAAACGAATGAGTACGTGTGCGACGTGTCTCCTACCATCGTAATTGCGAAGTCT
+
9945.5:::@A95556<>====;;;:>><7::8439494933388<7<95>;//(/79999);7;<<B@A@==CC=BBBCCCC1??5;5;;;*0;<:00)//778;<8;9==547A?BBBBBBCCDCCCGCBBB@BB@?;?;;9;A??=A@B@@?@ABACECC@@??B:959A?BBB>A@=;<5;85-57888)26-6265>@;7;;A7==AA<@<@>BCC@CCCBBBB?B>AAC=BAA?:::AADC???????ABB@@@@@@=A@@<?>>?AA>A=@@@@;????
@ATNG8:02498:01445
GATGGTAGGCACTGCGCACACATCCCAGAAGATCAGGAACTCTAGAAGAATTCTGATTTTTAACACGAGAGTAAACGTAAAAAGAAGGTTTTACAAGACTCACGTTAACAATATTGCAGCAGTACGCACACAATCGAAGCGCAGTAAGGATGGCTAGTGTAACTAGCAAGAATACCACGAAAGCAAGAAAAAGAAGTACGCTATTAACTATTAACGTACCTGTCTCTTCCGAAACGAATGAGTACACACTCTCATATGACACTACCATCGTAATTGCTAAGTCT
+
@@@C@C@@??@<BCB@BABBA@:9:.4>D=>CCCBD@C?BBBAAAA?BB=?=?ABBBBBB2A????AAA?>>BD9>=77999$7;<;9888.779396555559>;B=>>:=98.6<=8::9==A@@A=<<A<AAAA:=;>;>@@@;@=A??<>>>>>@AA<@>==?A<AA9@@A<???@C1887169999*//)/;9:>@??B<@<@AAA<A:<>A>@:>???AAA:A;AAA9<@;<567>888==??AAAABA??>>>A;;;A;>=999B?B?BBCC@BBBB
@ATNG8:02520:01476
GATGGTAGGACGAGCGTCTGAGAGGTACTCATTCGTTTCGGAAGAGACAGGTACGTTAATAGTTAATAGCGTACTTCTTTTTCTTGCTTTCGTGGTATTCTTGCTAGTTACACTAGTCATCCTTACTGCGCTTCGATTGTGTGCGTACTGCTGCAATATTGTTAACGTGAGTCTTGTAAACCTTCTTTTTACGTTTACTCTCGTGTTAAAAATCTGAATTCTTCTAGAGTTCCTGATCTTCTGGATATGAGTGACTCGTGCTACCATCGTAATTGCGAAGTCT
+
44447===?BAA96555<;;;=<>8=<<665:5:444(49395<===>??9>=@BB@A>@@;:496>=B>@B@@>;>?@@@,@B>@@AC>BA@A4;5=9::29:?@AC999@@CABB;;;A?B?BA@@@@@@ADCAC5;;;;;;A@?9:9@AABC?B??9:717-7;<=>>@?@:=:::-9.4749999$488=>8>B???@@@@@8A>C>1A@959496:A?BCBCAA@@C@BC;;;C<@@@<;;;?@@@@BCCFCCBAABBD@CCA<<<+0-00@@<@CBB
@ATNG8:02527:01476
GATGGTAGTGTGTCTCTGAGAGTATTACTCATTCGTTTCGGAAGAGACAGGTACGTTAATAGTTAATAGCGTACTTCTTTTTCTTGCTTTCGTGGTATTCTTGCTAGTTACACTAGCCATCCTTACTGCGCTTCGATTGTGTGCGTACTGCTGCAATATTGTTAACGTGAGTCTTGTAAAACCTTCTTTTTACGTTTACTCTCGTGTTAAAAATCTGTATTCTTCTAGAGTTCCTGATCTTCTGGTCTACTACACTGTACTCTACCATCGTAATTGCGAAGTCT
+
:>:>7<=:A@?;55:99:<>>>??@>???AAA???@D>CC?B?BCDDFCCAAABCCAB@BCBB?C=ABBCABDCC?BBBBB2AA=@9;;0;899196>:>B?@@@ACGACCCCECBB?BBB@BADDBBBBBB@CBCC@CBBBBBBBBBABBBBBB=AAA?BC@D>A9;;BBB;;9;CBBB7A=A5;;;<;*;BCCD>BBEGIJFBBB>@AAA0A@@ACCC@BB@BCCCBAC?C?CBBBBB>BBB?BBBBCBBBCAABBBBBABBC?==>>CC?C>B=@?,0000
@ATNG8:02495:01485
GATGGTAGGCGTGTGAGAGTCTGCCCAGAAGATCAGGAACTCTAGAAGAATTCAGATTTTTAACACGAGAGTAAACGTAAAAGAAGGTTTTACAAGACTCACGTTAACAATATTGCAGCAGTACGCACACAATCGAAGCGCAGTAAGGATGGCTAGTGTAACTAGCAAGAATACCACGAAAAGCAAGAAAAAGAAGTACGCTATTAACTATTAACGTACCTGTCTCTTCCGAAACGAATGAGTACAGAGAGTACGATATGTCTACCATCGATTCGAGGAAGTCT
+
DBBC@BCCACCCEIDCBBBCCCCCG>CCC@BB@@@@>@AFDCCAAA?BB?@?BDCBBBBB3C?BBBBCBBBAAA;<>9878,8<:>1788)8:9,22;:525::49:;A<AA@<>>>>@@A===?B?@?@@<@???:==><>>>A9?:>>>:?@@@:;:A=AA<<<A=AA:;;;:;95656)8<=:?AA@@/>?:>;9:>>>FB<@<@???<@=;;;AB<@@???CD=D<>==7=>?;788@@@B?@?@>>>A?>?AAAA==;:;5::::::3:><9384;9//
@ATNG8:02496:01491
GATGGTAGCTATACGTATATCTATGTACTCATTCGTTTCGGAAGAGACAGGTACGTTAATAGTTAATAGCGTACTTCTTTTTCTTGCTTTCGTGGTATTCTTGCTAGTTACACTAGCCATCCTTACTGCGCTTCGATTGTGTGCGTACTGCTGCAATATTGTTAACGTGAGTCTTGTAAAACCTTCTTTTTACGTTTACTCTCGTGTTAAAATCTTGAATTCTTACTAGAGTTCCTGATCTTCTGGATAGCGACGCGATATACTACCATCGTAATTGCGAAGTCT
+
4445.59::@>A;;;;;===>CB0/////;7:7;?@D?CC?A>@A@@@9:78BBBB>A?CBBB>A=?@A><885559;;;;*::6A>>:37696(///(.92855555,255587;<52559>;===5628>:==><8897<97.////753335//..269494;??AA?@?>498788*7189<===>/>A@AA7;;@CC???@>3666-6//+/;7=9AB=A@979///6<6;8?<><:@AA;@@>><?A@<<8;:>>==>?B<>>;;;B=B<>>>>;?@;;
@ATNG8:02520:01554
GATGGTAGGACGAGCGTCTGAGAGGTACTCATTCGTTTCGGAAGAGACAGGTACGTTAATAGTTAATAGCGTACTTCTTTTTCTTGCTTTCGTGGTATTCTTGCTAGTTACACTAGCCATCCTTACTGCGCTTCGATTGTGTGCGTACTGCTGCAATATTGTTAACGTGAGTCTTGTAAAACCTTCTTTTTACGTTTACTCTCGTGTTAAAAATCTGAATTCTTCTAGAGTTCCTGATCTTCTGGGTGCGCTACAGTCTCTCTACCATCGTAATTGCGAAGTCT
+
@@??:>BB=A<=@@=;;;<<<>=B=@AAAA?>=A??@=AC?C@BBBCFCGADBBDD?B?BCCC?C@BBABBBABD;>>>>>,=A;@@BM?CCBDACEC@CC;::@BBCBFECCBBBC@CBB@B@DCBBBBBA?BB@A<BBB@@AA@AABCCBAAC?DCA=A@?C>@@CCCCCCC@BCCCC;B>B>AADDD5CBBCF>CBBCCCCAAA?BEED3CBBBC>B>BB@BBBCCCC?B@AAACCC?CACB=@C@B?@?A@BBB@@@@@CF@DDBBCB>B>BBBB@C9:9
@ATNG8:02521:01555
GATGGTAGCTCTGCTCTGACTCTCGTACTCATTCGTTTCGGAAGAGACAGGTACGTTAATAGTTAATAGCGTACTTCTTTTTCTTGCTTTCGTGGTATTCTTGCTAGTTACACTAGCCATCCTTACTGCGCTTCGATTGTGTGCGTACTGCTGCAATATTGTTAACGTGAGTCTTGTAAAACCTTCTTTTTACGTTTACTCTCGTGTTAAAAATCTGAATTCTTCTAGAGTTCCTGATCTTCTGGGTGCGCTACAGTCTCTCTACATCGTAATTGCGAAGTCT
+
::/0,/:;<BC<<<@>?666<<<45444////)/899//626:@@ACCCB?BB;:;?B=A??@<A=@BCCCCCCE@;;;;;);?<@ABC;A855.55;6<@?@@BDDD>ABAABBBB?BBC?B@CBCCAB@B?BBBB?BCCCBBBBDBCBBBBBB?C997:@;@59:@@B;<<;9;CEGE;GAH@CBBBB2BBBCI>BBCCEBBBAA<@@@A,@AACC?C?@@=@BBCFCC@C?CCBA@@@BCBC>;;;BABABBBBCBBBA@ACDBBBAA=A5<<BB>BBBB
@ATNG8:02537:01546
GATGGTAGATACTGCGCTGATACACCCAGAAGATCAGGAACTCTAGAAGAATTCAGATTTTTTAACACGAGAGTAAACGTAAAAAGAAGGTTTTACAAGACTCACGTTAACAATATTGCAGCAGTACGCACACAATCGAAGCGCAGTAAGGATGGCTAGTGTAACTAGCAAGAATACCACGAAAGCAAGAAAAAGAAGTACGCTATTAACTATTAACGTACCTGTCTCTTCCGAAACGAATGAGTACATAGATATACGTATAGCTACCATCGTAATTGCGAAGTCT
+
77-.(--//09>555999;;9::;::2:9:4444:43.3433333372886;466.......#.2...;8889555,2255555$59494999.9<<:666>===AA>A?BB?BBB?BBBBBBBBBCEEEBABB@BCBB?B???BBBB@C?BAA>AB????>A=A?>>B@<@@<>><699555(222+55555'2>6<;A@>><68085;;;:=A=@@BBB@BCBBAAA?A?ABB?BBB?BBBAACCCCCAA?>@AAAAA@>>=?@@:>>A@@@<@8=<==:>>??
@ATNG8:02518:01604
GATGGTAGTGTGTCTCTGAGAGTAGTACTCATTCGTTTCGGAAGAGACAGGTACGTTAATAGTTAATAGCGTACTTCTTTTTCTTGCTTTCGTGGTATTCTTGCTAGTTACACTAGCCATCCTTACTGCGCTTCGATTGTGTGCGTACTGCTGCAATATTGTTAACGTGAGTCTTGTAAAACCTTCTTTTACGTTTACTCTCGTGTTAAAAATCTGAATTCTTCTAGAGTTCCTGATCTTCTGGTAGAGCGTGCATATATCTACCATCGTAATTGCGAAGTCT
+
4;44.55>;;5669555::445454<44444:68:;>8==?C?BBCCCDGA;;:DCAC?CBBB6:69>@A@BCCC@CDDDF5BB?B@AA;@9@@2:55.9@=@BBCDFADCCCCCBB?BBB>B?CDCCA;;;@CCBC?AACBBBCBBBCFCCBBB@BCB@BB?B@BB@A@BBBA>A;;;;.;5;5;;<<.9>?@@999CBCCB?==29999$9>>@@@C@BB@CLCCBBB@B@CBBCCD@BBC@BCCBBBBCCCCBBBBBBBCD@C??>CD@C=@ABB?ABAA
@ATNG8:02495:01668
GATGGTAGACATATCGTACTCTCTGTACTCATTCGTTTCGGAAGTAGAACAGGTACGTTAATAGTTAATAGCGTACTTCTTTTTCTTGCTTTCGTTGGTATTCTTGCTAGTTACACTAGCCATCCTTACTGCGCTTCGATTGTGTGCGTACTGCTGCAATATTGTTAACGTGAGTCTTGTAAAACCTTCTTTTTACGTTTACTCTCGTGTTAAAAATCTGAATTCTTCTAGAGTTCCTGATCTTTCCTGGGCAGACTCTCACACGCCTACCATCGTAACTTGCGAAGTCT
+
4449399566>>===:;;<666>>><BB<54469778/33,3,/////(/88386979+2+222228266::6222805===A*==:=;;:/9//(/)/./(//(5552:<6:<=??B??;?BD<@;>:=///795A@@@<@?@??A?>::===///:576:9:;5;;>??DD???A;?====/<7<9===>>/>@>>>9>??@@BB@@@<@@@@/@@@@@;@=??;?AC9933-3-399;///)-)-77-722,--99>AAA???;?@@=BAA<<<-//497;;43---
@ATNG8:02501:01632
GATGGTAGCGCACACATAGATACAGTACTCATTCGTTTCGGAAGAGACAGGTACGTTAATAGTTAATAGCGTACTTCTTTTTCTTGTCTTTCTGTGGTATTCTTGCTAGTTACACTAGCCATCCTTACTGCGCTTCGATTGTGTGCGTACTGCTGCAATATTGTTAACGTGAGTCTTGTAAAACCTTCTTTTTACGTTTACTCTCGTGTTAAAAATCTGAATTCTTCTAGAGTTCCTGATCTTCTGGACGACGCGCACTGACACTACCATCGTAATTGCGAAGTCT
+
555=:=CBBBBC;>;;;;;>A????A0//;::6<;;;09<.5.59954495:<;;;9<8:8::)/)///9::<33-33333$3:2788;?2=<8?@:=<>:>?8><:=<B>BCCBBBCC?B@@=@?CCBBCBCC@CA@@?C;;;BA@@CEBBBBCCC@BBC@BB>B?AA@AAAC;;;;BCGD9@<@=@AAAA,?;;;:09@BCCCHAAA5;;;;*;@@BB@B?BC@CB@@@0000=@@ADAC@BAB@BBAABDDDGCBBBCGCCDA@>@BBBBB?B<@@AB=AAAA
@ATNG8:02531:01647
GATGGTAGTGTCAGTGCGCGTCGTCCAGAAGATCAGGAAACTCTAGAAGAATTCAGATTTTTAACATCGAGAGTAAACGATAAAAAGAAGGTTTTACAAGACTCACGTTAACAATATTGCAGCAGTACGCACACAATCGAAGCGCAGTAAGGATGGCTAGTGTAACTAGCAAGAATACCTCGAAAGCAGAAAAAGAAGTACGCTATTAACTATTAACGTACCTGTCTCTTCCGAAACGAATGAGTACTATAGACTATCTGAGACTACCATCGTAATTGCGAAGTCT
+
9944.5:<>:<<<665<<;<<<5557;<;64////7)//(//833396984813333399:):7<;8988333889.22222222$26+2+222&222+2555588662726757776999ADDCDCBBCC@??@;??=<8<888=>=A2829992:A???BBB?BDBBAA>A?:99:;?9998.5///////(-74=///<;?;;7;=@@@A:>:=ADBB?ABAAACC?B?ACD>B>>;>898DBBBACCAA>>>DDBB@@@DCAC?ACCAAB?B?DCBA?BA@@
@ATNG8:02519:01713
GATGGTAGTGTGTCTCTGAGAGTAGTACTCATTCGTTTCGGAAGAGACAGGTACGTTAATAGTTAATAGCGTACTTCTTTTTCTTGCTTTCGTGGTATTCTTGCTAGTTACACTAGCCATCCTTACTGCGCTTCGATTGTGTGCGTACTGCTGCAATATTGTTAACGTGAGTCTTGTAAAACCTTCTTTTTACGTTTACTCTCGTGTTAAAAATCTGAATTCTTCTAGAGTTCCTGATCTTCTGGACGACGCGCACTGACACTACCATCGTAATTGCGAAGTCT
+
4444.5==BCCIB@;;@A<@BCCDDCBAABAB?BCCF>CC@C@BBCBCCDBBBCDDBDACBBC@DABBBBBBBBB?BBCCC5CB@CBCC?BCBB?BAC@BC@BBCBCCABCBFDCBB@BCE@C@CDA@ABBB>B@@?@CCCBB@@@ABBBCCBBC?CCC@BB?B?BB@@@B@@A>C;:::.;5;5;;;<<*;CCCJ=BBCBBCDCCC@BBBA2BBBCCAC@DC?CCCBBCB?C?BBBD@?<>>B=BD9:9BABBCCBCCCCCCBB@B@@@CC@C<AADDBC999
@ATNG8:02532:01724
GATGGTAGTGTGTCTCTGAGAGTAGTACTCATTCGTTTCGGAAGAGACAGGTACGTTAATAGTTAATAGCGTACTTCTTTTTCTTGTTTTCGTGGTATTCTTGCTAGTTACACTAGCCATCCTTACTGCGCTTCGATTGTGTGCGTACTGCTGCAATATTGTTAACGTGAGTCTTGTAAAACCTTCTTTTACGTTTACTCTCGTGTTAAAAATCTGAATTCTTCTAGAGTTCCTGATCTTCTGGACGACGCGCACTGACACTACCATCGTAATTGCGAAGTCT
+
;;4;05<==CCCB=;;;;=>BBBBBB???BBB?BCCC?AA?B@BACDCCCACCCCC?C@C:<<@FBBB@A?;;0@<@AA@@,00*////&/768055949:.33=????@BCCCBBB@BA@>A>?????;=>8<::;<==>???@@B==>@?@??<CCC?BA=@=@BABABCJEAFGGII9B>B>;;;;.;A:;;.;;A@BA@@@A<@@@@0=>?::7:?CCABBBBBAB>A>ACKECC?BBB?BC;;;A;;;;;CAA@CCCCC@CCBBCD=?=ABBBAGBBA
@ATNG8:02517:01751
GATGGTAGCTCTGCTCTGACTCTCGTACTCATTCGTTTCGGAAGAGACAGGTACGTTAATAGTTAATAGCGTACTTCTTTTTCTTGCTTTCGTGGTATTCTTGCTAGTTACACTAGCCATCCTTACTGCGCTTCGATTGTGTGCGTACTGCTGCAATATTGTTAACGTGAGTCTTGTAAAACCTTCTTTTACGTTTACTCTCGTGTTAAAAATCTGAATTCTTCTAGAGTTCCTGATCTTCTGGATACACTCATGTGCACCTACCATCGTAATTGCGAAGTCT
+
@?9905<==C@>C>??=666?::<;?::>>==4>BAC>BC@C@BBBCCCB@CCBBB?C?BGCC@DAC@A@@A;=C<99:;;)9?<?>@@;?:>>,0/<8<;;BBBAAB@BCBBBABB@BCC@C@FCCCA@@B?BBCG>B@CCBBBBDCAAABBBC?A??<?B=A=B?@AACCDE=@;;;;-;9A=<;;;.9@@@B>CCDCCCB;::4::::':===>;@?CB@BEDBC@@>@?@@@CBE@DCC@CCDCC@AAC@@@CCBB?AAA?BBAAAA?C8;;AB?CCBB
@ATNG8:02511:01791
GATGGTAGCTCTGCTCTGACTCTCGTACTCATTCGTTTCGGAAGAGACAGGTACGTTAATAGTTAATAGCGTACTTCTTTTTCTTGCTTTCGTGGTATTCTTGCTAGTTACACTAGCCATCCTTACTGCGCTTCGATTGTGTGCGTACTGCTGCAATATTGTTAACGTGAGTCTTGTAAAACCTTCTTTTTACGTTTACTCTCGTGTTAAAAATCTGAATTCTTCTAGAGTTCCTGATCTTCTGGGTGCGCTACAGTCTCTCTACCATCGTAATTGCGAAGTCT
+
>?;;05=@BA;AA@;@=?@@AAB=ABC@AA??=?BDD@CC@C@BBCCCDE@BBBCC?B@BCCC@CAA@ACC;;<C>A@@@@,::48?AB=A9;6166=8<A?BBBCDD@BBCCCC;;<<EFAE@CCA@@@@B@BBCB>A@BBA@@@AA@??AABB?BCC?CA=B?BC@A@BCCCACBBBB7A;A;;;;;;*;AABC=C;;;CCCBBB?BEDD5BCBBB@C?@CABBBBBAA=@=???CBB>BABB<AAABBCBBBBBBAAABABB@@@@ABC@C;;;CC@CA@A
@ATNG8:02498:01893
GATGGTAGTCTCAGATAGTCTATAGTACTCATTCGTTTCGGAAGAGACAGGTACGTTAATAGTTAATAGCGTACTTCTTTTCTTGTCTTTCTGTGGTATTCTTGCTAGTTACACTAGCCATCCTTACTGCGCTTCGATTGTGTGCGTACTGCTGCAATATTGTTAACGTGAGTCTTGTAAAACCTTCTTTTACGTTTACTCTCGTGTTAAAAATCTGAATTCTTCTAGAGTTCCTGATCTTCTGGAGATATCATCAGCGAGCTACCATCGTAATTGCGAAGTCT
+
=9555;;?DC;66?<>;;955<<BBBBC954;7459@6@@4945559944.4:8>:=;7?A::6;9?>=:::<;;-3333&33-38<<=28749A<@>A=@@><88>>CADDCCCB@A>@CC?C?CCA@@C@@<@CAB?CAAABBBBCCBB@@@@?;@@?9?A9?;?C;;;CBCC@A@=@=+0+0,0000,0???A<BABBBBBAA@>BCCC5CABAA?@AGL@BBBBBAA@C@CCCCCC>AAC=@ABABBCCCCCCCCA@@CCE@A@ACBC>A>A@BA?CBBB
@ATNG8:02520:01904
GATGGTAGCTCTGCTCTGACTCTCTTACTCATTCGTTTCGGAAGAGACAGGTACGTTAATAGTTAATAGCGTACTTCTTTTTCTTGCTTTCGTGGTATTCTTGCTAGTTACACTAGCCATCCTTACTGCGCTTCGATTGTGTGCGTACTGCTGCAATATTGTTAACGTGAGTCTTGTAAAACCTTCTTTTTACGTTTACTCTCGTGTTAAAAATCTGAATTCTTCTAGAGTTCCTGATCTTCTGGTGTCTGATCTGTATCACTACCATCGTAATTGCGAAGTCT
+
::5;09<@BB@CC>@C>@?@@@@@B?CCCGBC?BBBG@DE?CABBCCFFCABBBCC?C?BCBB?C@C@@ABDDBB@CCCCB3BD?@BCD=BCCB?BBB?CC?@@BDCCACCCCCCCC@CBB@B@BCBBBBCC@@@AC@C@??AACBBBBBBBBBB?C??<?B>B@CBCB@BB;;6;CBDB9A=@@<;;;;.;CCCF>DCBCIEB@A@5;;;;*<AAACAC@BD@DCCCCCA?C?BAA@BB>B8989CBBBBGCCCCCCCCDBBA@@DDDDBB>@:?>?@=C???
@ATNG8:02520:01906
GATGGTAGCTCTGCTCTGACTCTCGTACTCATTCGTTTCGGAAGAGACAGGTACGTTAATAGTTAATAGCGTACTTCTTTTTCTTGCTTTCGTGGTATTCTTGCTAGTTACACTAGCCATCCTTACTGCGCTTCGATTGTGTGCGTACTGCTGCAATATTGTTAACGTGAGTCTTGTAAAACCTTCTTTTTACGTTTACTCTCGTGTTAAAAATCTGAATTCTTCTAGAGTTCCTGATCTTCTGGATACACTCATGTGCACCTACCATCGAACTTGCAGAGTCT
+
BAA@>@5556<@BBBBB;99AA@BBBCCDCBB?CCDD>CCAC?BBBAACB@CCBCB<B?CDCCDLFCC@@AB@@@?BBBBC3BD=>9;;.;:;:49@>;>A49:?>@B6:;AAA@@@<@@@=@<@@A@@@AB?BBDD?A@CBB@A@@@@?@@?@B?BAA>@@3:59?ABABBBCACCCCC3A5;5<BAAA,AA@@B;ABCCCCD@@@5;;;;*;C@;;6;<@C?B;<;BBC@C?CCBBBB?BBJACBBBCA@ABAAA;::A@CAA=??;@=:=>,00@>@@A99
@ATNG8:02534:01902
GATGGTAGAGTACAGTGTAGTAGACCAGAAGATCAGGTACTCTAGAAGAATTCAGATTTTTAACACGAGAGTAAACGTAAAAAGAAGGTTTTACAAGACTCACGTTAACAATATTGCAGCAGTACGCACACAATCGAAGCGCAGTAAGGATGGCTAGTGTAACTAGCAAGAATACCACGAAAGCAAGAAAAAGAAGTACGCTATTAACTATTAACGTACCTGTCTCTTCCGAAACGAATGAGTACACATCGCGTGTCGTGCTACCATCGTAATTGCGAAGTCT
+
9=:95;;<<<?>=666;;==>>>9905<<3::;4847;9987778817917533444444$55:=>@@>>=BBF>CC;;;;;*;A=@;@?A7@AC@B<9:BBDBC?B?BB@BBB?BBAABCCAAACCC@@AC@CBAA=@???@@@A?B@CBB@BCCCBBBB?AABBBB@CD?BBB?A@@@A9@8818::::+:=:>888BBAAA<@;>>AA<>;>AA@@>@BBBBCC?C?DCD>FAA>ABBFCCAA@?@DCC==>@>>>>>>AA<AA?@?A=A:ACBB@AA@@
@ATNG8:02550:01376
GATGGTAGTGTCATATGAGAGTGTGTACTCATTCGTTTCGGTAAGAAGACAGGTACGGTTAATAGTTTAAATAGACGTACTTCTTTTTCTTGTCTTTCTGTGGTATTCTTGCTAGTTACACTAGCCATCCTTACTGCGCTTCGATTGTGTGCGTACTGCTGCAATATTGTTAACGTGAGTCTTGTAAAACCTTCTTTTACGTTTACTCTCGTGTTAAAAATCTGAATTCTTCTAGAGTTCCTGATCTTCTGGACAGAGTGTGCAGATACTACCATCGTAATTGCGAAGTCT
+
4444.55==>CC@@???;?A?;><<4433334055/;/99)//)//)/99..(/7//)/49496033(/0(/////9:77853////$//)///88(//633,333388333367=:>EGFCBBBACDC@D@CEBBBBAA=AADD@CBCCBBBBCBBBCCBBC?CBB?BD@B@BB@A@BBBA>@;:::.;<?=;;;;.;BACB=CBBABBC;;;@CDDH5CDCCC@CACC?BBDD@@?@C@BCBCBB?@@A@CCCCBBBCCCCCCBCCCCCC?CBAABJAD;:9BB?BBAA
@ATNG8:02591:01382
GATGGTAGCTCACGTACGTCACACGTACTCATTCGTTTCGGAAGAGACAGGTACGTTAATAGTTAATAGCGTACTTCTTTTTCTTGCTTTCGTGGTATTCTTGCTAGTTACACTAGCCATCCTTACTGCGCTTCGATTGTTTGCGTACTGCTGCAATATTGTTAACGTGAGTCTTGTAAAACCTTCTTTTTACGTTTACTCTCGTGTTAAAATCTTGAATTCTTACTAGAGTTCCTGATCTTCTGGTCTACTACACTGTACTCTACCATCGTAATTGCGAAGTCT
+
9::<8<CCCC@<;;==656;=969DCB;99;;6;BAC;A@5;59=;;>==:>99??<?=AABB?B@BBBBB???>978888(7:9>;>>58@AA>ADA=@@5:///56/579<A???==>>=@<?>>=:;:;=ADBB:=>A8>;;;;?>?>???A7<;B;>>6;5;====>===:>::::)8084:;=>=*:::::0:==79799771799'555.5:28/56)--32--.838.355966166649<<<;8788///;==@C=<<167337949--/77176==
@ATNG8:02555:01459
GATGGTAGTGTGTCTCTGAGAGTAGTACTCATTCGTTTCGGAAGAGACAGGTACGTTAATAGTTAATAGCGTACTTCTTTTTCTTGCTTTCGTGGTATTCTTGCTAGTTACACTAGCCATCCTTACTGCGCTTCGATTGTGTGCGTACTGCTGCAATATTGTTAACGTGAGTCTTGTAAAACCTTCTTTTTACGTTTACTCTCGTGTTAAAAATCTGAATTCTTCTAGAGTTCCTGATCTTCTGGCTCTCGTAGACAGATACTACCATCGTAATTGCGAAGTCT
+
77//)//999555555559455555<:::::88@<=>6A<:B?ABBBBBC?AAABB?B@BBDC@H>AB@;;;CCC@CCEED2CC@CBA@8>:;9296=9?@@996?>@<@EDCBB@@>@CCAF@JIBA;;;C@CCCD@DAA@CCBCCBBCCAAAD@BBB@BC?A>AA:;;BBBA4;;;;;.;5;>;;;;;*;CBCC>CBCAAACAA@?A@A@0@:;9@<@=@A@BBBBBAA>A@CCCCCD@BAB@BCBBBBBABBBBBBBBBCCC@BBAAAD@C?BBBD9;:@@
@ATNG8:02559:01442
GATGGTAGCGCACACATAGATACAGTAACTCATTCGTTTCGGTAAGAAGACAGGTACGTTTAATAGTTAATAGACGTACTTCTTTTTCTTTGTCTTTCTGTGGTATTCTTGCTAGTTACACTAGCCATCCTTACTGCGCTTCGATTGTGTGCGTACTGCTGCAATATTGTTAACGTGAGTCTTGTAAAAACCTTCTTTTTACGTTTACTCTCGTGTTAAAAATCTGAATTCTTCTAGAGTTCCTGATCTTCTGGTCTACTACACTTACTCTACCATCGTAATTGCGAAGTCT
+
;;6<9=ACA;;666;;99:94//////)//88;63555)5;.55.554554772/////;(/)///3-4.44366:///:1/////$/99(33779(3379906//(/83/.256=9>===C?CD@DAA=@>BBACACCC>BBCC?CBCCDBBBBBDAAAFCE@A@A>BB@E?ABA@A@BBB>B;;;;;*;2;9@=BAB1BBDDE>C@@@@@?@9949@@@0<@@AC?C?AA?D@A@BBD?C?AACCDE?DBC@DDCBABCCD@A?ACCCBBB?CBAABC?E9;:CB@CA@@
@ATNG8:02561:01478
GATGGTAGTGATACAGATCAGACACCAGAAGATCAGGAACTCTAAGAAGAATTCAAGATTTTTAACACGAGAGTAAACGTAAAAAGAAGGTTTTACAAGACTCACGTTAACAATATTGCAGCAGTACGCACACAATCGAAGCGCAGTAAGGATGGCTAGTGTAACTAGCAAGAATACCACGAAAGCAAGAAAAAGAAGTACGCTATTAACTATTAACGTACCTGTCTCTTCCGAAACGAATGAGTACCTCTCAGACGCTCGTCCTACCATCGTAATTGCGAAGTCT
+
///<7<=BCC@A@@<<;665;;844.4432866///)/(//67848=8>?8>7881522222$23655...33389035::;;;(::49.555&/::5///998:;;9;;>>9<BA<??98;@@BAAA@@CABB?AAAA<?@?@?@??9@@A;;9;AAACCCC?CCCCBB?BB@AAA@BB??>-7791::::;.;><A888ACCCB<A<AB@@<@<@@BCC@CDDCCCC>A>ACC>CAA=@AABBBC@AA@>?>A@?@?BBAA<AAA<@<<<??<?;??BB@CAAA
@ATNG8:02570:01507
GATGGTAGTATCTGTCTACGAGAGCCAGAAGATCAGGAACTCTAGAAGAATTCAGATTTTTAACACGAGAGTAAACGTAAAAAGAAGGTTTTACAAGACTCACGTTAACAATATTGCAGCAGTACGCACACAATCGAAGCGCAGTAAGGATGGCTAGTGTAACTAGCAAGAATACCACGAAAGCAAGAAAAAGAAGTACGCTATTACTATTAACGTACCTGTCTCTTCCGAAACGAATGAGTACATAGATATACGTATAGCTACCATCTTAATTGTGAAGTCT
+
444;8;;;<<><A>>;;554;::00,/99398///>6<;?:=>;;=8?>69189=88886$2+22222266666)22?@@@@+?>2626==0666:@?=;>9999.76?=:?<=455:<>?@BAB@@AB;<;?;;9>=9:9?999@;A?AAA=A@???BBB=AAA@@?:>=<...,.,2694--/3/////$.8452222257;062A==7?052BBD?BA<BA<A=?=>AA888919<<<???AA======;;:?A::9::==:>@@@=B<@=@?==5;;>8
@ATNG8:02573:01500
GATGGTAGTGTCATATGAGAGTGTGTACTCATTCGTTTCGGAAGAGACAGGTACGTTAATAGTTAATAGACGTACTTCTTTTCTTGTCTTTCTGTGGTATTCTTGCTAGTTACACTAGCCATCCTTACTGCGCTTCGATTGTGTGCGTACTGCTGCAATATTGTTAACGTGAGTCTTGTAAAACCTTCTTTTTACGTTTACTCTCGTGTTAAAAATCTGAATTCTTCTAGAGTTCCTGATCTTCTGGTCTACTACACTGTACTCTACCATCGTAATTGCGAAGTCT
+
<5559=<<BA;;>>==;;;<?::;;:9::;=>:===@3;9.5.5559944.4:::::=8=<A@50+0<0////::;.3333&38-33666.6///606686::6:<:77>:@CCAA@BB@BBC@D@DB;<;AIC@CBCB?@ACCBDCGDCBBB@@@B?B;;6;B>@=BBBCABA;;5;;;<;.;4;=;;;;;':?@@C>CCCBBBAA@@4:999(9AAA@?A?BB>BBCCCBC@C?@@ABBB?@@@@CCBBCJDDC@@ABBBDDEEFAB;;;;;5;4;;@@<@@@@
@ATNG8:02542:01624
GATGGTAGTCTCAGATAGTCTATAGTACTCATTCGTTTCGGAAGAGACAGGTACGTTAATAGTTAATAGCGTACTTCTTTTTCTTGTCTTTTCTGTTATTTCTTGCTAGTTACACTAGCCATCCTTACTGCGCTTCGATTGTGTGCGTACTGCTGCAATATTGTTAACGTGAGTCTTGTAAAACCTTCTTTTTACGTTTACTCTCGTGTTAAAAATCTGAATTCTTCTAGAGTTCCTGATCTTCTGGACGACGCGCACTGACACTACCATCGTAATTGCGAAGTCT
+
994;055=>?AC66695<:444:555<:884404//;1;;)/)//://44.488894978833-4344384434405===?+=<4333797(79778333(333775722+2622269<22525:26;9;965/(././(/779<@@AB@A@BAA>?9??>9?A8:5:CAAABB@A;@;;;;.;;A<;;;:;(;:BBA<BBCDCCCCCC@CDDD1CCA<@>@=@A=B:9:BCB@C@AA?:;:=AAB@CD:::AACBBBBBCBBBBBB?BBBBCC@C=AAB@>@000
@ATNG8:02559:01628
GATGGTAGTCTCAGATAGTCTATAGTACTCATTCGTTTCGGTAAGAGACAGGTACTTTAATAGTTAATAGCGTACTTCTTTTTCTTGCTTTTCGTGGTATTCTTGCTAGTTACACTAGCCATCCTTACTGCGCTTCGATTGTGTGCGTACTGCTGCAATATTGTTAACGTGAGTCTTGTAAAACCTTCTTTTTACGTTTACTCTCGTGTTAAAATCTGAATTCTTACTAGAGTTCCTGATCTTCTGGTCTACTACACTGTACTCTACCATCGTAATTGCGAAGTCT
+
?@>?5;;CBBAAABBA@@@:::;;<@@<;::<8566=2;;.55.5549944.444480616///)/)/----///6469;;;,=<488=>>1=0/0*0//+/>6??A@AA=ABAAA>>?:?==8=88////.554<=AA=9:8@@A>>>>?==9988*--60--*/588>BA>@??<?AAAA6@<?<?@DDD/?@@@D9>>A>>=A@?>:>>=/==>;;5;9=<8==?>?===:>;>@@@AA=A==:==>@@@BAA?????AA>??A;==>>>?8<8<<>A;::;@
@ATNG8:02560:01625
GATGGTAGCTATACGTATATCTATGTACTCATTCGTTTCGGAAGAGACAGGTACGTTAATAGTTAATAGCGTACTTCTTTTTCTTGCTTTCGTGGTATTCTTGCTAGTTACACTAGCCATCCTTACTGCGCTTCGATTGTGTGCGTACTGCTGCAATATTGTTAACGTGAGTCTTGTAAAACCTTCTTTTTACGTTTACTCTCGTGTTAAAATCTGAATTCTTACTAGAGTTCCTGATCTTCTGGGTGTATCAGCGTATCTACCATCGAGTAATTGCCGAAGTC
+
444=.55;<<<>>;;;<;;;@>>;;;::@@?@>ABCD>AA>A=A?>?@8958???A8B7BBBB>B<@AB@>?8:;388887$2538777.7>9919;;89=6;;:6583:;=;;:>?;:;;:>9>?>887:@<@ABB=885<999=:;;CA????6977755.527;;>;;;;?9=8888+8)/,/:>>@,<<==@2==A@?>>>>><ADE6@>99:)/+/95:999=888:>;A;;:<:15565.55588777==@A>>>??<?>>>===<13,--(-40422
@ATNG8:02562:01608
GATGGTAGGACGAGCGTCTGAGAGGTACTCATTCGTTTCGGAAGAGACAGGTACGTTAATAGTTAATAGCGTACTTCTTTTTCTTGCTTTCGTGGTATTCTTGCTAGTTACACTAGCCATCCTTACTGCGCTTCGATTGTGTGCGTACTGCTGCAATATTGTTAACGTGAGTCTTGTAAACCTTCTTTTTACGTTTACTCTCGTGTTAAAAATCTGAATTCTTCTAGAGTTCCTGATCTTCTGGCGCGTATGTATGTCGCCTACATCGTAATTGCGAAGTCT
+
<<<:7<9;.66>9;:=;;;<;??@9=<<<<;=7=99949B;A?BDCCCGGADBBBC@C@JJBA>B@DFCC@@@CD<@@ABA2BE>@?CD=BAAA=AA@=@B>@ACEDD@BBBCCCCC@AAA>@=ACBBBBCC@CCBB?CBB@@???BBBBCBBBA?CBB?BB?B>@?9;;CCCC>B;;;/;5;=;;<<<*;AAAC>AAC<<;FBBB?BEEE5CBCBB@BACI@BAA@CAA?A@BBBACD?BBB@CDBBBCCCCC@@?CCC?CC@BBBBBB>A?BBBCBCBBB
@ATNG8:02543:01670
GATGGTAGCTCTGCTCTGACTCTCGTACTCATTCGTTTCGGAAGAGACAGGTACGTTAATAGTTAATAGCGTACTTCTTTTTCTTGCTTTCGTGGTATTCTTGCTAGTTACACTAGCCATCCTTACTGCGCTTCGATTGTGTGCGTACTGCTGCAATATTGTTAACGTGAGTCTTGTAAAACCTTCTTTTTACGTTTACTCTCGTGTTAAAAATCTGAATTCTTCTAGAGTTCCTGATCTTCTGGCGCGTATGTTTGTCGCCTACCATCGTAATTGCGAAGTCT
+
9999055<<@>CC>>DDDD@@@?::<<::;5938<?<4<=8@?;;<>>>>9;;;?@0525:::)/)///9<;;;>9;?@@@0?@=AADD?B8:6155<7;;?BBBBBD@B@@@CC;;8;@A>A?BBBB;;;B@CCCC@C@@@C@@@BBBCBBBAA>ABB@DC?B?ABB;;;BBB=ABAAA.<5<?BBECF5ABBBC=C<<;CCC@@@5;;<;*;@@AB=@=AB?BCCCCCC?C?BBCCBB?BBHACCBBBBBBAB=BABBC@BBB@C@@???<?>AAAB?B>?>
@ATNG8:02555:01665
GATGGTAGACACGTGTGCTCTCTCGTACTCATTCGTTTCGGAAGAGACAGGTTACGTTAATAGTTAATAGCGTACTTCTTTTTCTTGCTTTCGTGGTATTTCTTGCTTAGTTACACTAGCCATCCTTACTGCGCTTCGATTGTGTGCGTACTGCTGCAATATTGTTAACGTGAGTCTTGTAAAACCTTCTTTTTACGTTTACTCTCGTGTTAAAAATCTTGAATTCTTCTAGAGTTCCTGATCTTCTGGGATGTGTGCGCAGTGCCTACCATCGTAATTGCGAAGTCT
+
9944.5:=ACDBB?B:66<<;::<A@>@@A@A?BCCD=BC?C>AA@000>*0(/668391888:4:6:?@=@??=?377555(584:778-5@A>8===;3881555275505;;=>=9;6///485;;@@;;;@=BB??7;:>;;;=@==>@C@@@@<===<==:><==>AAA@@@=@@@@@2=8;188888(8><<=1;;>;;:>;;:<AAAA/A>>:>A<A;??=BBE;;;==C=A@@@>>;:===6<///779666=999=7=9939676::7A:>=BB=B???
@ATNG8:02579:01655
GATGGTAGTGTGTCTCTGAGAGTAGTACTCATTCGTTTCGGAAGAGACAGGTACGTTAATAGTTAATAGCGTACTTCTTTTTCTTGCTTTCGTGGTATTCTTGCTAGTTACACTAGCCATCCTTACTGCGCTTCGATTGTGTGCGTACTGCTGCAATATTGTTAACGTGAGTCTTGTAAAACCTTCTTTTACGTTTACTCTCGTGTTAAAAATCTGAATTCTTCTAGAGTTCCTGATCTTCTGGAGATACACATGATACTCTACCATCGTAATTGCGAAGTCT
+
4444.55=<=>>=<;;;::555<<<<::555<7B>>C<BB@C<;;BBB?A;B@@BB?B?C=BB@D?A@@>7<://,/;;:;+8727444)4///,//<8<<:?<<?BB?CC999@@@<@BB@D@HCEECCBC?@@BB?B:;;B@@@BA@@BBDDD@D@?=?CAC=??;;;CBDC?AA@@A.;5;>;;;;.9>>>@:@@BCCCCBBB@CEDD5CCCBB?AAEE?BBDBBAA<@<@?@BBB=@?B@@CAACCDDFCBBBCCCCBBB@B@@@??9?=A@@A<ABBB
@ATNG8:02589:01679
GATGGTAGTGCGTGAGAGAGAGACCCAGAAGACTCAGGAACTCTAGAAGAATTCAAGATTTTTAACACGAGAGTAAACGTAAAAAGAAGGTTTTACAAGACTCACGTTAACAATATTGCAGCAGTACGCACACAATCGAAGCGCAGTAAGGATGGCTAGTGTAACTAGCAAGAATACCACGAAAGCAAGAAAAAGAAGTACGGCTATTAACTATTAACGTACCTGTCTCTTCCGAAACGAATGAGTACACACTCTCATATGACACTACCATCGTAATTGCGAAGTCT
+
9;4405:<ACB;666>??<???:94)49838//////5;6888333<686063//(/66666$.(.558888555;055;??=>+66268<==066=9696><<<>>?B?BB@BBB?BCB@BBBBBBAB@BA@A@CBAA>???ABB??:<:@00*0<;9=;=B@BBB@??>??:>>;678555,522+25555'2:2967//).9597<;>@<=:;8::@@A?BDBAAAA=@>AAA=ACD>??BBBBCBCBB>>@===89::CBCCDB?BBBABA@C?CBBA?AC??
@ATNG8:02568:01724
GATGGTAGAGTATGCATGTGTATCTCCAGAAGATCAGGAACTCTAGAAGAATTCAGATTTTTAACACGAGAGTAAACGTAAATAGAAGGTTTTACAAGACTCACGTTAACAATATTGCAGCAGTACGCACACAATCGAAGCGCAGTAAGGATGGCTAGTGTAACTAGCAAGAATACCACGAAAGCAGAAAAAGAAGTACGCTATTAACTATTAACGTACCTGTCTCTTCCGAAACGAATGAGTACTACTCTCAGAGACACACTACCATCGTAATTGCGAAGTCT
+
:::>0//;<;A?956<=99:::88885333-335;;<<A?@@@BCCC@CC@C=A@BAAAA@0A@DDBBBCCA;<;/;B;;</;??=8<4:::&7=A=BBBCCBCED;@;::7<;;=@BBBBCCBBBAAABBAA=@A??:?AAABBCB40+000+0>>;0/7A=@ABAAA>;;5;>>8==;;;/:888<<==+9:7:///66;A;<A;@>>>=D=AACCC@BCCCC@@<@>@?@9??@=@AAAAAABBBDBBBBBBAAABBBB?;;<@A@@@A<A7BABB@B@@@
@ATNG8:02590:01691
GATGGTAGGACGAGCGTCTGAGAGGTACTCATTCGTTTCGGAAGAGACAGGTACGTTAATAGTTAATAGCGTACTTCTTTTTCTTGCTTTCGTGGTATTCTTGCTAGTTACACTAGCCATCCTTACTGCGCTTCGATTGTGTGCGTACTGCTGCAATATTGTTAACGTGAGTCTTGTAAAACCTTCTTTTTACGTTTACTCTCGTGTTAAAAATCTGAATTCTTCTAGAGTTCCTGATCTTCTGGGTGCGCTACAGTCTCTCTACCATCGTAATTGCGAAGTCT
+
55558===?B<>>>====;;;>@@:>BB995>7?AAC>CC@C@;;:BBCC@BFDCC?CADDCB?C@CDBCC;;;B>@@@@@,@@=@?CC<A@BB>BBC?BB?@@@CCB@BBDECCCC?CCC@D>BBBA@??C?BB@@<A@??B?@@AAA@BBBBB?BAA>AD@C?BBCBBBCCB=B@@@@3?;@9????@0ABBCJ=CCCCCGCAAA<?@?@0@ABBC@C@CC@@@@CBBB?D?@@ABBA9?>AA<ABBBBCCCCCBBBBBBBCC@CBBBBB?B<@ACB=@999
@ATNG8:02561:01749
GATGGTAGTGCGTGAGAGAGAGACCCAGAAGATCAGGAACTCTAGAAGAATTCAGATTTTTAACACGAGAGTAAACGTAAAAAGAAGGTTTTACAAGACTCACGTTAACAATATTGCAGCAGTACGCACACAATCGAAGCGCAGTAAGGATGGCTAGTGTAACTAGCAAGAATACCACGAAAGCAAGAAAAAGAAGTACGCTATTAACTATTAACGTACCTGTCTCTTCCGAAACGAATGAGTACTACTCTCAGAGACACACTACCATCGTAATTGCGAAGTCT
+
<?5905<=<=><<<<>>==C@A<;;)4988<<<;;:8<8:88433;6;;7;678773333$2069:B>@A:;;7.8799444$5:7<4555&5<<75955;;:>>:=?AC<@AE@BB??ACCHHCCCCCBBB@CCCC?@9::BCCC?B@B@@=@@@?ACBC?BBBBBB?BB?BCC?BB@@?1;8808<<<=+==9>888@@@@@<@<@@>?<>=@@CA@>@CCBBBC@B?BBB>BCC?CBBBBBBA@@@@@BB@>=>>AAA@@BB<AAAA??=?:AABC@AA?@
@ATNG8:02550:01791
GATGGTAGGTGCAGCATGAGTGTATCCAGAAGATCAGGAACTCTAGAAGAATTCAGATTTTTAACACGAGAGTAAACGTAAAAAGAAGGTTTTACAAGACTCACGTTAACAATATTGCAGCAGTACGCACACAATCGAAGCGCAGTAAGGATGGCTAGTGTAACTAGCAAGAATACCACGAAAGCAAGAAAAAGAAGTACGCTATTAACTATTAACGTACCTGTCTCTTCCGAAACGAATGAGTACGATGAGATCTCGTGTGCTACCATCGTAATTGCGAAGTCT
+
4449.59;69;A966;==BCGCBAAB>@@@=?<>>9:8;?CBCBBBB?BD?B>AAC@BBBB2B@ECCBCCBBBDE=CB;;;;;*;=;>5944&48938@@ACCAAA@B?BB?ABB?BBBBCDDDCCCCCCBBB@??@A????????A=B=A;;6;A@???@D?CBCBBB@BC?@@@399988)886-6ACCC+>>3;.//==A?@7;7;>>>1818;BACACDBBBEC<@;;:;0;AA>ADBCBBBBBBBC:9:BAA=>==;;;;;<@@>>>>:>1;;BB?B@BA
@ATNG8:02565:01817
GATGCTATACGTATATCTATGTACTCATTCGTTTCGGAATGAGACAGGTACGTTAATAGTTAATAGCGTACTTCTTTTTCTTGCTTTTCGTGGTATTCTTGCTAGTTACACTAGCCATCCTTACTGCGCTTCGATTGTGTGCGTACTGCTGCAATATTGTTAACGTGAGTCTTGTAAAACCTTCTTTTTACGTTTACTCTCGTGTTAAAATCTGAATTCTTCTAGAGTTCCTGATCTTCTGGACGACGCGCACTGACACTACCATCGTAATTGCGAAGTCT
+
;;5556<@BBCCCCCCCBA969949@9:2:<<<5;;8;*////::;:<?E@@@9@987384>6=<8=<<=?A=@A@@?.:<4<8655&2<<>;AAA=AB@B>>>AA5;;====AA<A@@<@;>>>888>@<@@AB=;<;=?>:;;;:?A<<<<8:9:6=>=B<;;;AA???B=@A@@@2;5;;??@@@/@@@@D9>>@?>??788/676(8<>::7;==>:>===///7<7=;@@@@<@@@=@@:::>9733333;7<>=>A=>>:<==7=166==7==>>
@ATNG8:02576:01821
GATGGTAGGACGAGCGTCTGAGAGGTACTCATTCGTTTCGGAAGAGACAGGTACGTTAATAGTTAATAGCGTACTTCTTTTCTTGCTTTCGTGGTATTCTTGCTAGTTACACTAGCCATCCTTACTGCGCTTCGATTGTGTGCGTACTGCTGCAATATTGTTAACGTGAGTCTTGTAAAACCTTCTTTTTTTACGTTTACTCTCGTGTTAAAAATCTGAATTCTTCTAGAGTTCCTGATCTTCTGGGCTGCGCTGATATGCGCTACCATCGTAATTGCGAAGTCT
+
995:8==>9A<>>><==>?@>===?B999@@@;A?@?;?A@D@A@ABBCDACCDCC?@?ACDE@D@BBBCDBA@@;;;;;.:?9<499,::=?;A;C?CD?AAADCCACCCCCCBC?BCC@C@BBA@?>>@;?@@@>CABAD@@@BBBBBABBD?BBA?BC?C?BBBBBCCCCACCBBB7;6;;A@@@@@@#@BCCC:;;BBBBBCCC?BCBB3BA@BB@C@DC@BBBBCCD?B?AAAFCA;=8:9.::::BCCCCBBCBBBBCCC@BBBBBB>B@BCCCACC99
@ATNG8:02551:01872
GATGGTAGTGTCATATGAGAGTGTGTACTCATTCGTTTCGGTAAGAAGACAAGTACGTTAATAGTTAATAGCGTACTTCTTTTCTTGTCTTTCTGTGGTATTCTTGCTAGTTACACTAGCCATCCTTACTGCGCTTCGATTGTGTGCGTACTGCTGCAATATTGTTAACGTGAGTCTTGTAAAACCTTCTTTTACGTTTACTCTCGTGTTAAAAATCTGAATTCTTCTAGAGTTCCTGATCTTCTGGTATGACTAGTGTACTACTACCATCGTAATTGCGAAGTCT
+
;;6B9==?CB666??<<;;;;::<<9444::;6<@@@8<@455.55.59:<:>/0/783838?97358=??<<;;<;23443&3;6;;99:,999:=8;;<5::6;:9;;A@CCCDCCCC@BDD?B?BDCCBBBC@CDDD?BBBBBCBBCCDBBBAAC?CCC?@@>?>CB@@?CBA@;?::::.;5;=;;;;.9???A=CBCBBBBA@@9>>>>,=BBCC@CADC?CCCCBBA?C?CCCCCC>AAB@BCCC?@@CCDCBBBBCBCCC@CCBBDD?C>AACC@CA??
@ATNG8:02552:01879
GATGGTAGCTCTGCTCTGACTCTCGACTCATTCGTTTCGGAAGAGACAGGTACGTTAATAGTTAATAGCGTACTTCTTTTTCTTGCTTTCGTGGTATTCTTGCTAGTTACACTAGCCATCCTTACTGCGCTTCGATTGTGTGCGTACTGCTGCAATATTGTTAACGTGAGTCTTGTAAAACCTTCTTTTTACGTTTACTCTCGTGTTAAAAATCTGAATTCTTCTAGAGTTCCTGATCTTCTGGATACACTCATGGCACCTACCATCGTAATTGCGAAGTCT
+
;;4:05;==@CCB=AFDBBBBDCCBBBBA??>>BBD=BB?B?BBCCGCG@CCBBB@C?BBBB?C@CBCDCBCCC@BBCCC3CC?BACD=@ABB?CCC?CD;;;CDDHADBCBBBCC@CBB?BAECAAABAA<AACC@EBB@@?AACCBBDAABC?BBB?BD@A?BB@@@CCCC@BA@@@.;5;>AABBB0B;;;F>CCCCFCB;;;5;;;;*;BBBC=@?@D@CFCCBBA?A>???CCB@BBC@CCDCBBBBBCC?CCB?BCD@CBBABB?B>@@BB@CB@@
@ATNG8:02561:01898
GATGGTAGCGCATATCAGCGCAGCCCAGCAAGATCAGGAACTCTAGAAGAATTCAGATTTTTAACACGAGAGTAAACGTAAAAAGAAGGTTTTACAAGACTCACGTTAACAATTTTGCAGCAGTACGCACACAATCGAAGCGCAGTAAGGATGGCTAGTGTAACTAGCAAGAATACCACGAAAGCAAGAAAAAGAAGTACGCTATTAACTATTAACGTACCTGTCTCTTCCGAAACGAATGAGTACAGAGAGTACGATATGTCTACCATCGTAATTGCGAAGTCT
+
9944.5;;>CCGDCB====;<;555)////2///8881:79;;;<=<6;:060///77::;+=<@@A>>===CDC>DC:::::*:B>B4;;;&9<<7666>>>>=B?A?@@2987-:=>@CCCBBCCCCEDCD@CCBB?B???@@AA>BAECC?BCCCAA@B?BCAABA>CB><<;6;;777)9=>998888(/<6<///==@@D:=:>AAB:>:>AC@@>@BB@@CC<@=?DE>BBC?AAACCBB@@CDBBBBBBB@BBA=>>>A7;;@@AA<A9<=BB=;;;>
@ATNG8:02564:01901
GATGGTAGCGAGCGAGTGTGTATACCAGAAGATCAGGAACTCTAGAAGAATTCAGATTTTAACACGAGAGTAACGTAAAAAGAAGGTTTTACAAGACTCACGTTAACAATATTGCAGCAGTACGCACACAATCGAAGCGCAGTAAGGATGGCTAGTGTAACTAGCAAGAATACCACGAAAGCAAGAAAAAGAAGTACGCTATTAACTATTTAACGTACCTGCTCTTCGTACCGAAACGTAGTAGAGTCACAGAGAGTACGATATGTCTACCATCGATTCGAGGAAGTCT
+
;;==9>>=<=<<<<@@BAAAC=??>:>>DA;:0=00)/6:::=:@@>?@=:6>==;9>@.;29>=@A655:<54455555$59.5.555&5::7<>??>>@<=+0+00)///(/69;<<<DCC;;;CD;;9;AA@@B;;;;<;;10*00/)/799:8:=6==????>BA9000+00000)0071;99:7(66(....3599<9<6:5555'269;@<<9=///;:)//-550588//--------////999:;//0/;;77?BBC=4436333888476993915555
@ATNG8:02571:01917
GATGGTAGCTCTGCTCTGACTCTCGTACTCATTCGTTTCGGAAGAGACAGGTACGTTAATAGTTAATAGCGTACTTCTTTTTCTTGCTTTCGTGGTATTCTTGCAGTTACACTAGCCATCCTTACTGCGCTTCGATTGTGTGCGTACTGCTGCAATATTGTTAACGTGAGTCTTGTAAAACCTTCTTTTTACGTTTACTCTCGTGTTAAAAATCTGAATTCTTCTAGAGTTCCTGATCTTCTGGTGAGATATGCATGATGCTACCATCGTAATTGCGAAGTCT
+
9=::5;;CCB>?C>?><<=@@@BCCCCC@@>>6<>>>8>C?A>@CBCC>>795554.58::;>9?@@@?A;0/-5066666$--(/6::3::;;165<7<<7:?A?@=?DDCCADB?BAA=@<@@@A999B?BCA@;BBBBDAAAGAAABBBBC?BBB>AB@D?AC@@@ACBB?BCCCC6;5<>;;;;<*;BCBC=C<;;BBA@@?;@@A@0??A;;8;?BB?BBBBBDC?A>ACECCB=@?A?AEAAACCCCCCCDC@@@CBB?BAA?@@@D@CCDC@CA@@
@ATNG8:02576:01900
GATGGTAGTGATACAGATCAGACACCAGAAGATCAGGAACTCTAGAAGAATTCAAGATTTTTAACACGAGAGTAAACGTAAAAAGAAGGTTTTACAAGACTCACGTTAACAATATTGCAGCAGTACGCACACAATCGAAGCGCAGTAAAGGATGGCTAGTGTAACTAGCAAGAATACCACGAAAGCAAGAAAAAGAAGTACGCTATTAACTATTAACGTACCTGTCTCTTCCGAAACGAATGAGTACTATGTAGAGCTCTATACTAATCGTAATTGCGAAGTCT
+
B?;;05<=>>DC>>@==BBBBB@@@;>>969=933327177;333;488286884599999*92699222;;69917/0////$/:4:)555&5<<79;;=665><<@>AD=@AA=AAAABCCBBCCCCC;;;?BA@@=?A@@==:::+;>C@@>@;:8AABB>B@CBBB?::59@A<@@?;:/8:94;>AAA/AA=@888BCC;;7;:=>??<?<?CCBB@BCAAAAA;@=@@@<A@AA@??BCCBBBB??@@>>>BBBBA@@@@<@AACC?B>AAAA>A@AA
@ATNG8:02576:01909
GATGGTAGGCACTGCGCACACATCCCAGAAGATCAGGAACTCTAGAAGAATTCAGATTTTTAACACGAGAGTAAACGTAAAAAGAAGGTTTTACAAGACTCACGTTAACAATATTGCAGCAGTACGCACACAATCGAAGCGCAGTAAGGATGGCTAGTGTAACTAGCAAGAATACCACGAAAGCAAGAAAAAGAAGTACGCTATTAACTATTAACGTACCTGTCTCTTCCGAAACGAATGAGTACACATCGTCGTGTCGTGCTACCATCGATCTTGGTAAGTCT
+
?;?DADBB?CDCCAAAB:99@;;=>6==<8<@9:55.57<?<BCBC@CC?B?BBCBBBBB3B>AAC??@BBBCC=@>;;;;;*;B@D5;;;*9B=9=BBEEDCAA>@=>><?BB?BBBBCCDDCCCCCBB@@>@BBB>@?>=??AA>B?CBB?BBBBBCBA?BDC@@@@BA<>9948;>?>4888:=AEED/==7=///:=@AA<A=@@@@=@<?=AAC?BBBBBDF?B?BBD=BBC=@ACCCBBAA=???BBBBBBBBBCBBBB@BBBBCB@@=B=??;ABBB
@ATNG8:02579:01915
GATGGTAGTCTCAGATAGTCTATAGTACTCATTCGTTTCGGAAGAGACAGGTACGTTAATAGTTAATAGCGTACTTCTTTTTCTTGCTTTCGTGGTATTCTTGCTAGTTACACTAGCCATCCTTACTGCGCTTCGATTGTGTGCGTACTGCTGCAATATTGTTAACGTGAGTCTTGTAAAACCTTCTTTTACGTTTACTCTCGTGTTAAAAATCTGAATGCTTCTAGAGTCCTGATCTTCTGGACGACGCGCACTGACACTACCATCGTAATTGCGAAGTCT
+
>?9:.55:::@<<@596;;::<=BBBAC@>>@:=;;;299.5.6;;;<<;498:47-71788A>B>AAB554933-33333$3;,33;:289;;6;<<7<=8<<BCCC@BCCBBBCC@CCC?CADCA@BBBG@BBCC@CBCBAAA::;@>99:@@<A?@<?A>A;??A;;9BBC>A;;;;.;4<4<<;;.9==?D999CBCBCCCC?CDDD5BBCBB>BCCC@CCBABCCC?@AFC??=?ABADCBBABBBBBBBBBCBBB??<?AAACD?B?AABD@CAAA
@ATNG8:02603:01364
GATGGTAGGACGAGCGTCTGAGAGGTACTCATTCGTTTCGGAAGAGACAGGTACGTTAATAGTTAATAGCGTACTTCTTTTTCTTGCTTTCGTGGTATTCTTGCTATTTACACTAGCCATCCTTACTGCGCTTCGATTGTTTGCGTACTGCTGCAATATTGTTAACGTGAGTCTTGTAAAACCTTCTTTTTACGTTTACTCTCGTGTTAAAAAATCTGAATTCTTCTAGAGTTCCTGATCTTCTGGCGCTCTGTCACGTCTGCTACCATCGTAATTGCGAAGTCT
+
9;455:=@296?665;;;;556>>=C:::CBB;A;;;8;A@G?@AAAACB@CCDCC?B?BCCD@C@BBBCDCCCB?A@@?>0>@:??@C=ABBC?BAC@CCABBBBBB<ABB??@CC@BBB?B@BBBBB??@?B@DD4@@@;?AAAACB?@?BBC?BBC=@@@D@BBBBCBCBC?CCEIE;A>@=@?CCA2B<<<A000ACBBC>>>3:9:99$8<<??@D>AA@>??BBBD<?;???AAB8?9;59>><????CCB???BBBBBB@C?@?AA@C=BCBB?BAAA
@ATNG8:02616:01344
GATGGTAGTATATCGCGTCGCTATCCAGAAGATCAGGAACTCTAGAAGAATTCAGATTTTTAACACGAGAGTAAACGTAAAAGAAGGTTTACTAGACTCACGATAACAATATTGCAGCAGTACGCACACAATCGAAGCGCAGTAAGGATGGCTAGTGTAACTAGCAAGAATACCACGAAAGCAAGAAAAAGAAGTACGCTATTAACTATTAACGTACCTGTCTCTTCCGAAACGAATGAGTACTATAGACTATCTGAGACTGCCAAGGCACACAGGGATAG
+
;;;@9==?55555555:<:445:5505@@166<;59.96??@;::<6::03-39333333$3,33788333;<;3;;4555&5;494>>5954>:=9>566=<<<;??:AB@7;@?>@BA999@=<48385888=8>::::<78289;;<983333;;;7;;@?:?=?;:=?A<=:85@3;99177777)6849///7-..7060457<)/(/700/8==99::<7<7;<<5::=@BB@BBBBBBBBBB>?B?BB@@@@@B??:?<@=@@?98999/9<=@
@ATNG8:02619:01378
GATGGTAGTGTGTCTCTGAGAGTAGTACTCATTCGTTTCGGAAGAGACAGGTACGTTAATAGTTAATAGCGTACTTCTTTTTCTTGCTTTCGTGGTATTCTTGCTAGTTACACTAGCCATCCTTACTGCGCTTCGATTGTGTGCGTACTGCTGCAATATTGTTAACGTGAGTCTTGTAAAACCTTCTTTTACGTTTACTCTCGTGTTAAAAATCTGAATTCTTCTAGAGTTCCTGATCTTCTGGTCTACTACACTGTACTCTACCATCGTAATTGCGAAGTCT
+
555;9===>B<<665999::::<<<A?>>>?A?BAAA<@@<@?BCCCCCDBCCBA@?@?BBCC@F@BBBBBBAAB?BAAAA0AA?BBDE>AA@B=BAC@BB@CBCCCF@CCECCBAA?BCC@D?CCBBAABB<@A@@;A?@@B???BBBBBBAAB?DBB?BB@C?AA@@@AA@@<?;:;:.;5;5<;<;.;@@@B8;;CBCCCBBB<@@@@0@BBBB@C@CD?CBBBCCC@C@A?BCCC>@@B?BBBBCDCCCCCCCCBAABCC?A9::@B=@9::BC@C@??
@ATNG8:02595:01406
GATGTATAGAGCTCTACATAGTACTCATTCGTTTTCGGAAGAGACAGGTACGTTAATAGTTAATAGCGTACTTCTTTTTCTTGCTTTTCGTGGTATTCTTGCTAGTTACACTAGCCATCCTTACTGCGCTTCGATTGTGTGCGTACTGCTGCAATATTGTTAACGTGAGTCTTATAAAACCTTCTTTTTACGTTTACTCTCGTGTTAAAAATCTGAATTCTTCTAGAGTTCCTGATCTTCTGGGCAGACTCTCACACGCCTACCATCGTAATTGCGAAGTCT
+
@@556;?CCMHBBB=<9BB@@@A@A@@@<@;;;;*0::>*/////::::=;::49.333:6;6===::@>>?;>>>>>+::4:8898&5=<;5;?;5=><@@@>><8<>A@@@@A<BAA<A<@;;///886AAAA<;;:==>>>>?>@@>==@8;:99::5;<A@AA???@@:>>AAA2=5;4:<===.::>?A5=:;;==AA@@<@AAA/A??>><>=??;?AAA====B=:::@@@9>>@@7??A>>>@@@>>>;>;<;<;:;==BAA9><>>>?9=>@@
@ATNG8:02635:01426
TATGGTAGATATATGCACGCTCTACCAGAAGATCAGGAACTCTAGAAGAATTCAGATTTTTAACACGAGAGTAAACGTAAAAAGAAGGTTTACAAGACTCACGTTAACAATATTGCAGCAGTACGCACACAATCGAAGCGCAGTAAGGATGGCTAGTGTAACTAGCAAGAATACCACGAAAGCAAGAAAAAGAAGTACGCTATTAACTATTAACGTACCTGTCTCTTCCGAAACGAATGAGTACTACTCTCAGAGACACACTACCATCGTAATTGCGAAGTCT
+
;>9505=<=<><@@<ACCCBBBC@?<@AA?BBBA;999?CCDBBBB?BB?B;?B?9999:$97AEC?CCBCDGD>DCBBBBB2AA>A4;;07;;7555<:A@BB?B?CB@BBB@BBA>BBCCBBCCCCDBB?BCBB>BA@@BB@@<@?B?@>@ABBBABA>ACCAAA>BD?BBA<>:>A=1:9:4:<<=>/:>9=///9:>BA<A<BC@@;>;>ABAA>BCCBBCC@C?BBB>BBB?BBBCBBBBB@@@ABBB@@?ACAAACAA<AA@@>>:>8A@CC@CBBB
@ATNG8:02637:01387
GATGGTAGCGCACACATAGATACAGTACTCATTCGTTTCGGAAGAGACAGGTACGTTAATAGTTAATAGCGTACTTCTTTTTCTTGCTTTCGTGGTATTCTTGCTAGTTACACTAGCCATCCTTACTGCGCTTCGATTGTGTGCGTACTGCTGCAATATTGTTAACGTGAGTCTTGTAAAACCTTCTTTTTACGTTTACTCTCGTGTTAAAAATCTGAATTCTTCTAGAGTTCCTGATCTTCTGGATACACTCATTGCACCTACCATCGAATGAGGTTAGTCT
+
CCCC?CCBCCCECCCCCCBBBBCCCCBBBBBB>BBBB=CC?C@CCCCCCC@CCB??<??BBBB?C?CBBACAAAB>@@CBB1BB@BBBD>BACC@CFFACC?@@CCBDAECDDDCBD?CBB?A?DDDDAAAC@CCCC@CBBBBBAACBBBBBBBB>BCB>BB>B>AAAAACCCE?AABBB6@<@=BBCCC5CBBBC=@@CCCCCAA@?BBBB2AABBB?BACC?BBBCBBB?B?BABCCC?BBCACCCCCBCCCC<@@CC?BBCABBB@?>?BBB?B?BC@@@
@ATNG8:02638:01426
GATGGTAGGACGAGCGTCTGAGAGGTACTCATTCGTTTCGGAAGAGACAGGTACGTTAATAGTTAATAGCGTACTTCTTTTTCTTGCTTTCGTGGTATTCTTGCTAGTTACACTAGCCATCCTTACTGCGCTTCGATTGTGTGCGTACTGCTGCAATATTGTTAACGTGAGTCTTGTAAAACCTTCTTTTACGTTTACTCTCGTGTTAAAAATCTGAATTCTTCTAGAGTTCCTGATCTTCTGGATACACTCATGTGCACCTACCATCGTAATTGCGAAGTCT
+
=;:A7;==9>><<<555<;;;===9>66665<7<<><6<A@B?BCDCCCD@CCDDD@D@CCCC?CACCCBBBCED=@@BBB1AB?BCHK?<;=C?AAGACD?ACAHED@BBCCCCBC@CBB@B@CCCC:::B>ABCC@BBCCBBBBC@@@BBBBB@CBC@BB?B>AA@ABCCDB=@;;;;.;4<;;;;<.5;<<A<CBCBCBAA>>9====,=??@C@C@CC@BBBBB;;8;@AABDCC@BBC@CCBBBCBBBA@@BBBC?CDE?B999@@?A<BAAA<@@@@
@ATNG8:02592:01448
GATGGTAGCTATACGTATATCTATGTACTCATTCGTTTCGGAAGAGACAGGTACGTTAATAGTTAATAGCGTACTTCTTTTTCTTGCTTTTCGTGGTATTTCTTGCTTAGTTACACTAGCCATCCTTACTGCGCTTCGATTGTGTGCGTACTGCTGCAATATTGTTAACGTGAGTCTTGTAAAACCTTCTTTTTACGTTTACTCTCGTGTTAAAATCTGAATTCTTACTAGAGTTCCTGATCTTCTGGCTCTCGTAGACAGATACTACCATCGTAATTGCGAAGTCT
+
994939999566;;;<;;;=>;:555446;:=9<9:;80::;6///;:::67:===8=7<;:<5:488>;8333:68@AAA.::6:5555&2>==/7333(37.555+2692::===8>>:5659>4;8>//.5527:9949:7=997>88:A><<9;499658<:>8=CCC><===7=999:)/)/566676)6<===7=>>??@A===5;;:/:<===8=8===A@<;9:::495999>??<?=>:>???@@AAAB???AAAAA@@;?@@@AD=A9<<>B<@==;
@ATNG8:02598:01434
GATGGTAGGACGAGCGTCTGAGAGGTACTCATTCGTTTCGGAAGAGACAGGTACGTTAATAGTTAATAGCGTACTTCTTTTCTTGCTTTCGTGGTATTCTTGCTAGTTACACTAGCCATCCTTACTGCGCTTCGATTGTGTGCGTACTGCTGCAATATTGTTAACGTGAGTCTTGTAAAACCTTCTTTTACGTTTACTCTCGTGTTAAAAATCTGAATTCTTCTAGAGTTCCTGATCTTCTGGTGTCTGATCTGTATCACTACCATCGTAATTGCGAAGTCT
+
444439;=066?;;:;;;566<?@:>B?AA<<8<:::4;=9=:;;@BBBCACCCCC@D@CCCC>B>ACBBBBADB9;:;;.:B5:7>@6?>;:8:@D?BB@AA@DCC@CCCCBBAD@CCC?C?CCCCCBBC?BBCC@CBCCBCBCBACCCABB??CBB>BB>B>BBCCBCBB@;@999:.:5;=A@@@7@BBBC=CBCBBBCBBB@CDEE5CBBBD@C@BC?CCCCBBB?A@AAABCC?B>A?ACCBBBCCCCCCCCCBBBCC?BBBDCB>B<AABC?B@@?
@ATNG8:02609:01462
GATGGTAGCTATACGTATATCTATGTACTCATTCGTTTCGGAAGAGACAGGTACGTTAATAGTTAATAGCGTACTTCTTTTTCTTGCTTTCGTGGTATTCTTGCTTAGTTACACTAGCCATCCTTACTGCGCTTCGATTGTGTGCGTACTGCTGCAATATTGTTAACGTGAGTCTTGTAAAACCTTCTTTTTACGTTTACTCTCGTGTTAAAATCTGAATTCTTCTAGAGTTCCTGATCTTCTGGTATGACTAGTGTACTACTACCATCGTAATTGCGAAGTCT
+
:::>:C>=B>>AA;;6556<?;:<<<::;==<7??@@8=@0905=?888A584AAA=B?>>?B?B?BBCC??>55.56666(9;3=>>@8>A@@297865:38/.(.67(..88889;6522,23768//.8;3<<=A8=88899>>>>>>>9333+---477-60:===<<==:8=<<>>2=:><?DDDD/BA776077;///876:;@@@5>98//+/49=49:<=7777<7<<::7717::6:BAAA===///:<<::==?>:?@>>>>:>5;;;?;==>>
@ATNG8:02621:01528
GATGGTAGCACGAGTCACTCATATCCAGAAGATCAGGAACTCTAGAAGAATTCAGATTTTTAACACGAGAGTAAACGTAAAAAGAAGGTTTTACAAGACTCACGTTAACAATATTGCAGCAGTACGCACACAATCGAAGCGCAGTAAGGATGGCTAGTGTAACTAGCAAGAATACCACGAAAGCAAGAAAAAGAAGTACGCTATTAACTATTAACGTACCTGTCTCTTCCGAAACGAATGAGTACGTGTGCGACGTGTCTCCTACCATCGTTATTGCGAAGTCT
+
@@@?<B=;@<CCECBBB@A@=0///)/7@6599999093:@A??>B>@?>@<=<<77777'33::==BB?>>;?5<<?=:::$558=:?AG9CCC@@>@::9:CA=B>@==>>?<00000ABAA@BBBCD@@>@<;;-000=000=6=<>>?7>:A<>==C>@@@998:@=;;00*--888'--.(.6666)5;4;...9387=;?:::;A;?;;;@AB?BCCBBCC9000@>6=00,0;;=AAC?;;<>>>AB=>=;;;>=@@@=A===B<??@BBEE@CAAB
@ATNG8:02634:01509
GATGGTAGCTATACGTATATCTATGTACTCATTCGTTTTGGAATGAGACAGGTAGCGTTAATAGTTAATAGCGTACTTCTTTTTCTTGCTTTTCGTGGTATTTCTTGCTTAGTTACACTAGCCATCCTTACTGCCTGCTTCGATGTTGTGCGTACTGCTGCAATATTGTTAACGTGAGTCTTGTAAAACCTTCTTTTACGTTTAACTCTTCGTGTTAAAATCTGAATTCTTACTAGAGTTCCTGATCTTCTGGACAGAGTGTGCAGATACTACCATCGTAATTGCGAAGTCT
+
99/0)//:://6>;@;=<<:;;<544445::<8;4:::-9:=:>>>:::==+0/--55(,(,--537(--68/2259466666(66062222&2866(----'--(.330333.55558666522205/597--(--27277885805555:88<>>@5555/55527=5;5:::???@@@9<7888(71:9:776-6898;)/(/9996<<>;;/555'599<<:<=AA<A?;;=AAC=D9><<>>><>AA<@>>>>A>>>ACC>>>B>=>A<>???>>;>:>=?@;;;;;
@ATNG8:02614:01532
GATGGTAGTATAGAGCTCTACATAGTACTCATTCGTTTCGGAAGAGACAGGTACGTTAATTGTTAATAGCGTACTTCTTTTTCTTGCTTTCGTGGTATTCTTGCTTAGTTACACTAGCCATCCTTACTGCGCTTCGATTGTGTGCGTACTGCTGCAATATTGTTAACGTGAGTCTTGTAAAACCTTCTTTTTACGTTTACTCTCGTGTTAAAAATCTGAATTCTTCTAGAGTTCCTGATCTTCTGGCGCGTATGTATGTCGCCTACCATCGTAATTGCGAAGTCT
+
::4;05;=;>ACA;::994449:;>ABBC::9;<998.7<8=<898?C@A7:9AAB>B@B=B><@=A??@@9:7;17::7:)562:===4=>88186/(/838//).<<49:AAB>==:===9=9=<;///7@9ABAA<;;;===A?===?;;;>?6;9:<>><>=AA@A@@@A@;>>>??2?;?:==@@@/>>BBD8>?@AA>>===8<<<=.<?@>>:>=AD<AAAAA?@;?=@@@AAA;@;<8<A=;;??A==>@A???<?@@<@<88=<59///==7=;@@
@ATNG8:02625:01553
GATGGTAGCGCACACATAGAACAGTACTCATTCGTTTCGGAAGAGACAGGTACGTTAATAGTTAATAGCGTACTTCTTTTTCTTGCTTTCGTGGTATTCTTGCTAGTTACACTAGCCATCCTTACTGCGCTTCGATTGTGTGCGTACTGCTGCAATATTGTTAACGTGAGTCTTGTAAAACCTTCTTTTTACGTTTACTCTCGTGTTAAAAATCTGAATTCTTCTAGAGTTCCTGATCTTCTGGGTGTATCAGCGAGTATCTACCATCGTAATTGCGAAGTCT
+
///0,/:;=;?666<566==:;?=00/><797?<>>8==:D?BBBCCCFADCBBB@B@BBBC?C@CB@@@BADB=;::::*;B=?@CB<AC@A?A;;5;@<@@@CCCADDBCCCCC@CCD?C@CCBB@@@B?BBBE@CBBBBCBADCBBABBBA?CAA>BB>B>A@A@@;;;B?CBBBB6;5<>;;;;;*:BAAA<BBBBBBDBBB@BCCC5C@@AC@C?BC@BCCCCCC@C@BAABBA=@@BB=BBBBBCBAAAA@@A000AA<ABBBBB?C?@@BC?B@@?
@ATNG8:02619:01616
GATGGTAGCGCACACATAGATACAGTACTCATTCGTTTCGGAAGAGACAGGTACGTTAATAGTTAATAGCGTACTTCTTTTTCTTGTCTTTCTGTGGTATTCTTGCTAGTTACACTAGCCATCCTTACTGCGCTTCGATTGTGTGCGTACTGCTGCAATATTGTTAACGTGAGTCTTGTAAAACCTTCTTTTTACGTTTACTCTCGTGTTAAAAATCTGAATTCTTCTAGAGTTCCTGATCTTCTGGACAGAGTGTGCAGATACTACCATCGTAATTGCGAAGTCT
+
=?9:056==DCCCCCCCCBBBBBCCDCC@;::48<<?4<;7;66//9900)/7700,35;@@A>A?ACA555888-3////$/81//-99/---//5;:=8=B8855::C;>BAAABA@<??@<@:BBBBBB;;8;AAA>BCCB@AA@BBBDBCBAA>A;;5;A=@<A@;;;@@BC@BBECC9A6;6;BBBB5BCBBD>BCCDCCBCAA5;;;;*;??;:99=@A=BABBBBB?B@CB@BAA?@AB?BABB<<<BB@@@@@;;;ABA?AB::;B?B9;;CC@CCAA
@ATNG8:02639:01614
GATGGTAGGACGAGCGTCTGAGAGGTACTCATTCGTTTCGGAAGAGACAGGTACGTTAATAGTTAATAGCGTACTTCTTTTCTTGCTTTCGTGGTATTCTTGCTAGTTACACTAGCCATCCTTACTGCGCTTCGATTGTGTGCGTACTGCTGCAATATTGTTAACGTGAGTCTTGTAAAACCTTCTTTTTACGTTTACTCTCGTGTTAAAAATCTGAATTCTTCTAGAGTTCCTGATCTTCTGGGCTGCGCTGATATGCGCTACCATCGTAATTGCGAAGTCT
+
455<7<=C=B;;;;:<<<====??:CAAABB@;@?@A<AA@C@;;;CCCCABCCBB?B?BCCD@D@CBABBCG??;;:::-9?;?:@@9@?;;6:>A=@B?@A@CCCACCDCCCCD@CCB?B?CBB@@@@?;??>?<AAAABBBBBBAADBBBB?BBA=??<?<?@CBBBCBA=@;;;;.;=A>;;;;;*;C;<<7;ABBBBCBAA5;;;;*;;;;@<@>ADABBBCDCC>A>ABCCAA<@8:;/;;;;BCBBCCCBBBBBCCB?BCBB;:4;5;AAA?BCBB
@ATNG8:02598:01664
GATGGTAGTGTCATATGAGAGTGTGACTCATTCGTTTCGGTAAGAGACAGGTACGTTAATAGTTAATAGCGTACTTCTTTTCTTGTCTTTCTGTGGTATTCTTGCTAGTTACACTAGCCATCCTTACTGCGCTTCGATTGTGTGCGTACTGCTGCAATATTGTTAACGTGAGTCTTGTAAACCTTCTTTTTACGTTTACTCTCGTGTTAAAAATCTGAATTCTTCTAGAGTTCCTGATCTTCTGGAGATACACATGATACTCTACCATCGTAATTGCGAAGTCT
+
4449.55:566>><<=;;?A?>>>>999:60,/;<@3<<)//)///::9905=6559;5////)/)/::=:::::33333&3:4::99=,733771;8=/33688855;:><<<==A@@DCC@C@DF;;;CCC9;;CC>ABCBBBBBBBAAABBAB?B;;8;D>A>AAAAAAA@@<?;;;092929;:;:'9?>?@<@AA;:;9=>@5@;@<+@<CCD@C@CD?CCHHD@A?A?DBABBB>A@C?BABBCCCDCBBBBBCCBBBC=??AAAA?@<AAA@=@BAB
@ATNG8:02607:01656
GATGGTAGACATATCGTACTCTCTGTACTCATTCGTTTCGGAAGTAGACAGGTACGTTAATAGTTAATAGCGTACTTCTTTTTTCTTGCTTTTCGTTGGTTATTCTTGCTAGTTACACTAGCCATCCTTACTGCGCTTCGATTGTGTGCGTACTGCTGCAATATTGTTTAACGTGAGTCTTGTAAAACCTTCTTTTTACGTTTACTCTCGTGTTAAAAATCTGAATTCTTTAGAGTTCCTGATCTTCTGGATATGAGTGACTCGTGCTACCATCGTAATTGCGAAGTCT
+
55<:5;;;AACBBBC=@@;AAAAA@CCBBA?A:?<:;2//(/0-------/(/8677.5.5555395:@::55522+255555$593:8676-6//(//6///)5?9>=??9818????@BB=B>><>:=::///6619?==9///989<>>>>A@====:=<<=<==7=8=AAAA@@;<7;==@@2<+/)/////+/>@@@6>>>@?;9----3777,7;AAA:@;AAC7?>=AA=C;>>?>>>9>>>;?A<<<?A??AA@@A>A?A>>:>A<<<?;?:>>??:@>>>
@ATNG8:02634:01641
GATGGTAGTCTCAGATAGTCTATAGTACTCATTCGTTTCGGAAGAGACAGGTACGTTAATTGTTAATAGCGTACTTCTTTTTCTTGCTTTCGTGGTATTCTTGCTAGTTACACTAGCCATCCTTACTGCGCTTCGATTGTGTGCGTACTGCTGCAATATTGTTAACGTGAGTCTTGTAAAACCTTCTTTTACGTTTACTCTCGTGTCAAAAATCTGAATTCTTCTAGAGTTCCTGATCTTCTGGTCTACTACACTGTACTCTACCATCGTAATTGCGAAGTCT
+
;;44.55;@<966<<<<@955;;599A@:44863565)5<.5.5:;::4529=:8;9?9?=BC?C6:9:543:::-33333$3;,33<<1336;6;==8=?9;;BDBB@BDDBBBBC@CAA>A@CC;;:CBA?BBAA?BA@@BBB;;;@A:::BA?B@@=?C?B?BBAAAECAA?<>>@D49.92999:-5999>6C;<;===;::<<<<<)554::7:9A@>BAAAAAB?B?BCBBBB>AAB@CBBCCCBCBBCCCCCCBBBB?B:::AB=@>AAAA?BABB
@ATNG8:02603:01694
GATGGTAGCGCATATCAGCGCAGCCCAGCAAGATCAGGAACTCTAGAAGAATTCAGATTTTTTAACACGAGAGTAAACGTAAAAAGAAGGTTTTACAAGACTCACGTTAACAATATTGCAGCAGTACGCACACAATCGAAGCGCAGTAAGGATGGCTAGTGTAACTAGCAAGAATACCACGAAAGCAAGAAAAAGAAGTACGCTATTAACTATTAACGTACCTGTCTCTTCCGAAACGAATGAGTACCTCTCAGACGCTCGTCCTACCATCGTAATTGCGAAGTCT
+
::5<8<;;@>BC=666<AAB99977.7///3///<<<7:6:9::8;?6>;.3,3349999;;%;@DECBBCCBBBD=BB::;;;*<B>C<@@@9@DC?B@??BBBBC?B?BF@BBB>A@ABABCBCCDCCBDBB=BDCC?BBBBAAAB>B?C??>?BAA@CCA>???ACA>BB?==<7;;<=<3<98188888(/<5;///<<?<=:=<?>?A7;7;ACBB?BCAA?BA?B?BDD>CBB?BBBBBBC?ABABBB@@AAAAAAA8==C=AAAABB>B?BCDF@A@@A
@ATNG8:02638:01752
GATGGTAGGCGAGAGTGAGACGCAGTACTCATTCGTTTCGGAAGAGACAGGTACGTTAATAGTTAATAGCGTACTTCTTTTTCTTGCTTTCGTGGTATTCTTGCTAGTTACACTAGCCATCCTTACTGCGCTTCGATTGTGTGCGTACTGCTGCAATATTGTTAACGTGAGTCTTGTAAAACCTTCTTTTTACGTTTACTCTCGTGTTAAAAATCTGAATTCTTCTAGAGTTCCTGATCTTCTGGATACACTCATGTGCACCTACCATCGTAATTGCGAAGTCT
+
9:6<:>CH@DCCC;;6=AABDDCCBCDAAB@@<@BAB=BA>A?;::CCCB?BBCFC?B@ABBB?B?BBBB>>>;>6=====+=>9=<<<5=@;;,0/838=7>886@@9=>@???>>;>>==@<@@@::;;@<AD>><>??@AA???@CAA;;;@9===<@@<@<>>>AAA@@@<A>===/<8<9=@DDC/==AAD9?8::==A??=6<9<9.<@@>A=D=??;?AA@@?A<@<???A??7;;=:<AA>=<<?>>>>>=??:??A;@=99996=166;;5;=AA
@ATNG8:02593:01799
GATGGTAGCTATACGTATATCTATGTACTCATTCGTTTCGGAAGAGACAGGTACGTTAATAGTTAATAGACGTACTTCTTTTTCTTAGCTTTCGTGGTATTCTTGCTAGTTACACTAGCCATCCTTACTGCGCTTCGATTGTGTGCGTACTGCTGCAATATTGTTAACGTGAGTCTTGTAAAACCTTCTTTTACGTTTACTCTCGTGTTAAAAATCTGAATTCTTCTAGAGTTCCTGATCTTCTGGGATGTGTGCGCAGTGCCTACCATCGTAATTGCGAAGTCT
+
77/0)/7///AAA@@;@>=BBGC;5943545:5?@AA<::6;9:87<===49???@<A;><BD==7=@0//6///536><=<+;9.229:;,36//(//83685788255199:===?@;;=>8>8==?8858@9>?@>7;;;<8<>>>?@@>8667*---267083;=>>>>?@A6<<<<<-<:>48888)8=;;<1;;7///9:9<4:;::);;:;?=B=>?;>AAB>>=:=:=>@@??:9>>>4;///99=<98@667=4===46///<94=///==5::AB
@ATNG8:02632:01791
GATGGTAGGTGCACATGAGTGTATCCAGAAGATCAGGAACTCTAGAAGAATTCAGATTTTTAACACGAGAGTAAACGTAAAAAGAAGGTTTTACAAGACTCACGTTAACAATATTGCAGCAGTACGCACACAATCGAAGCGCAGTAAGGATGGCTAGTGTAACTAGCAAGAATACCACGAAAGCAAGAAAAAAGAAGTACGCTATTAACTATTAACGTACCTGTCTCTTCCGAAACGAATGAGTACGAGAGTCAGAGCAGAGCTACCATCGTAATTGCGAAGTCT
+
9:;>665=8;6666;<==>CA00--(---(-/784405055>666?;CC?C@CDAABDEL5CADBBAA@@@??@999:DDDG1AA<?:>>>.9>>8:?>BABBBB?B=A@<???<@A?;@BCDBBCCB@@AC?BB@?;???:99??;@>@;;69@BABCCC>ABCBBD?A@=AAA000<==+//<7889888%/737/./77A>:<><?8;:;A9=>;;:8;BABBCB@B?BAC>C??=?AAA@ACCAA???:99AABCCBB>E@@7;;;;=>:>8BBBC@BBBB
@ATNG8:02632:01806
GATGGTAGTGTGTCTCTGAGAGTAGTACTCATTCGTTTCGGAAGAGACAGGTACGTTAATAGTTAATAGCGTACTTCTTTTTCTTGCTTTCGTGGTATTCTTGCTAGTTACACTAGCCATCCTTACTGCGCTTCGATTGTGTGCGTACTGCTGCAATATTGTTAACGTGAGTCTTGTAAAACCTTCTTTTACGTTTACTCTCGTGTTAAAAATCTGAATTCTTCTAGAGTTCCTGATCTTCTGGCTCTCGTAGACAGATACTACCATCGTAATTGCGAAGTCT
+
4444.5<=CCCCC@;;>?@ABBDBBCBBBBBB@AAAB>BC@B@BBBBCCC@BBBDD@D?ABBB@EABBBCCBCCC@A@@@@1?@=@ABC=BBBB=ACB?BC@BBBBDD@CCDBBBBB?BDD?B?CCBBAAAB?BBBB?CAAACBBBCBBBCBBBB@CBB>BB?C>BBBAACCCE?A@=>=-94:=BBCC8BC@@@=ABDCCCCCBC@CCCC5CBBCC@E@CB@CDBADDD?B?BABDDC?A?@?ADCCCCDCBBBBBBBBCCCC?CCBBBB?B<??CC?BA??
@ATNG8:02641:01807
GATGGTAGGACGAGCGTCTGAGAGGTACTCATTCGTTTCGGAAGAGACAGGTACGTTAATAGTTAATAGCGTACTTCTTTTTCTTGCTTTCGTGGTATTCTTGCTAGCTACACTAGCCATCCTTACTGCGCTTCGATTGTGTGCGTACTGCTGCAATATTGTTAACGTGAGTCTTGTAAAACCTTCTTTTACGTTTACTCTCGTGTTAAAAATCTGAATTCTTCTAGAGTTCCTGATCTTCTGGTATACACACTCGCTCGCTACCATCGTAATTGCGAAGTCT
+
444:5;?D@CBB>A666;;<<A@A=CAAABBB=AAAA<BF@GABBBBCCC@CCCCC?C@CC:94:6;AABBDCCC?AACCC5CB=AABA<AABC9<:C@CC?@@CCDDCCCAAACBB?BBB>B>DDBBAAAD@BBBC>BBCAAABBCCCBB@@@B?BBA?AA=B?BB@@@BA@@;<0000+0,080000,0===B=A@DCCCCBBB?BDGD5B@AAE?B@BB@BCCCBBB@C?BABCCB?AAC@CCBDCCCBAAABBBBABBBA>AABBBA>@7::BB>BBBB
@ATNG8:02603:01894
GATGGTAGGACGAGCGTCTGAGAGGTACTCATTCGTTTCGGAAGAGACAGGTACGTTAATAGTTAATATCGTACTTCTTTTTCTTGCTTTCGTGGTATTCTTGCTAGTTACACTAGCCATCCTTACTGCGCTTCGATTGTGTGCGTACTGCTGCAATATTGTTAACGTGAGTCTTGTAAAACCTTCTTTTTACGTTTACTCTCGTGTTAAAAATCTGAATTCTTCTAGAGTTCCTGATCTTCTGGGTGCGCTACAGTCTCTCTACCATCGTAATTGCGAAGTCT
+
9944.5;<=A;666:;;9;:<6658<>666558=<>>6==:C?BBCDCCCAAABDC@D@CC@@6;8;BBDAABED@CBCCC5CC@@?@B6;;BB@CBJACD@AAACEHACCCCCBBB@CBB@B@CCCBC@@@@DBBB>A@@@@@ABCEECAAABC@BAA>AB?B<?>CCBBCBC?B;;;;.;=A=@AAAA,;;;AA>AFDFDCCA@@?ABAB5BBBBDAD@CB?BBECCBB?B@@??BBB@BBCC?BBBBBCCBBBCBBBCCCCF@BABABB>B6;;BB>B@@@
@ATNG8:02606:01916
GATGGTAGGAGACACGTCGCACACGTACTCATTCGTTTCGGAATAGACAGGTACGTTAATAGTTAATAGCGTACTTCTTTTTCTTGCTTTTCGTGGTATTCTTGCTAGTTACACTAGCCATCCTTACTGCGCTTCGATTGTGTGCGTACTGCTGCAATATTGTTAACGTGAGTCTTGTAAAACCTTCTTTTTACGTTTACTCTCGTGTTAAAAATCTGAATTCTTCTAGAGTTCCTGATCTTCTGGGTGCGCTACAGTCTCTCTACCATCGTAATTGCGAAGTCT
+
;;4;05==8>>>>=666=@>>?@>@>?>>?==7655<2::.4.4399<;<8<=;>>2;173381828:=;<::99352676$2:4:5655&2973,78=6=><@;;<BA8=;::8?<=:;??<?:???;:89>9>>>>;>=<<===@=<=><7///(/..435/539;<>>>>>?<=898:+9*/,/=@>@,=;:;=6@>>?>>;;;B<=<<<,<666@9@9DC=A>>>AAA=B<=>>A:9469991666===A????AADDA;99033227709,2333299==
@ATNG8:02648:01306
GATGGTAGTCTCAGATAGTCTATAGTACTCATTCGTTTCGGTAAGAGACAGGTACGTTAATAGTTAATAGCGTACTTCTTTTCTTGTCTTTCTGTGGTATTCTTGCTAGTTACACTAGCCATCCTTACTGCGCTTCGATTGTGTGCGTACTGCTGCAATATTGTTAACGTGAGTCTTGTAAAACTTCTTTTACGTTTACTCTCGTGTTAAAAATCTGAATTCTTCTAGAGTTCCTGATCTTCTGGAGATATCATCAGCGAGCTACCATCGTAATTGCGAAGTCT
+
<;59055==>@>;;;<;::;::<<@BCC@>?><86/<3:>)//2///99//)484448:499//(/1796:9::99-3333&3;.34>BC:>>>AB=???<@@955285@=CCCCCCBB?BCC@C@CCA@ABBB?BCCC@CCBABBBBCBBBA?@?B?BCB@BB?B?AC;;:AABB>@0000,00+0<<<7=>?@C>CCCBCCCAA@ACCCC1CCBCC@CFCC@CCCCBBB@BA?@?CAB?BBD@ABACCDCCDCCCBB@@@DBB?ACCCEE?B>BBBB?CBBB
@ATNG8:02645:01350
GATGGTAGAGTATCATGTGTATCTCCAGAAGATCAGGAACTCTAGAAGAATTCAGATTTTTAACACGAGAGTAAACGTAAAAGAAGGTTTATCAAGACTCACGTTAACAATATTGCAGCAGTACGCACACAATCGAAGCGCAGTAAGGATGGCTAGTGTAACTAGCAAGAATACCACGAAAAGCAAGAAAAAGAAGTTCGCTATTAACTATTAACGTACCTGTCTCTTCCGAAACGAATGAGTACTACTCTCAGAGACACACTACCATCGTAATTGCGAAGTCT
+
566<8<=666==;666;:==>5554-333-3344447<5:;BAA@@>AD>B>@@;;;;;:$5599;;;:A@AAA9@;;;::-4>2:)//(,,,20,,,,5588828688233318885;>AABBBCBBBBC?CCCC>B??>@?=?1:4:;;5:@AABBBC@BA@ABB@BB?BBB<<<8888)8::488888(6=6<::<?@>@@;?;?6779<6;6///6:<::===;@588A::9;;>;;;@@@BB@@@>>>>>=@A??>A@=@=AA;=;>=>9@@@@<@?AA
@ATNG8:02644:01397
GATGGTAGAGAGACTGTAGCGCACCCAGAAGATCAGGAACTCGTAAGAAGAATTCAGATTTTTAACACGAGAGTAAACGTAAAAAGAAGGTTTTACAAGACTCACGTTAACAATATTGCAGCAGTACGCACACAATCGAAGCGCAGTAAGGATGGCTAGTGTAACTAGCAAGAATACCACGAAAGCAAGAAAAAGAAGTACGCTATTAACTATTAACGTACCTGTCTCTTCCGAAACGAATGAGTACCTCTCAGACGCTCGTCCTACCATCGTAATTGCGAAGTCT
+
;;?@;?<?BBBCB@955<555><>>8>BC?CA?9858?=:9////(//0//(/333355===*;5777767:5577.559C@AA+@C:C=BBB9AAC@BBBDAA@??<>=@A?BCC?BBAABBDCBBBCBBBCC@BBAB?A9:8?>>A>A?B;;8:A@@BBBE@BAAAAA?B@<0000//<<@297:488898(5:197::==>>>=A<>>>@=A=>>BBC@CE@??AA?B>A@A9A994:@@@@AB@?;;@>==>>>>=?@>4;:<076=>@A?A9:9AC=?878
@ATNG8:02651:01519
GATGGTAGGACGAGCGTCTGAGAGGTACTCATTCGTTTCGGAAGAGACAGGTACGTTTAATAGTTAATAGACGTAACTTCTTTTTCTTTGCTTTCGTGGTATTCTTGCTAGTTACACTAGCCATCCTTACTGCGCTTCGATTGTGTGCGTACTGCTGCAATATTGTTAACGTGAGTCTTGTAAAAACCTTCTTTTTACGTTTACTCTCGTGTTAAAAATCTAAATTCTTCTAGAGTTACCTGATCTTCTGGCGCTCTGTCACGTCTGCTACCATCGTAATTGCGAAGTCT
+
///;6<<@<966<<:;556<:;9=.5555:55.444:2<;04.45555;<4555999)4.444<.5.55444:::6;;.44444$48;088::0455:5;55.59.5555==:666<<;;;8<=<;@499=9==99494445<<:565::::::999995///16839)34<555<>=:======$5.5.55555$55<<<07///////-/27777'////:1:6996/44<;<;0444988<=>7;:>7;;;<=;;;>=@@AB:99BCB=???BCC>A>BCCC?B;;;
@ATNG8:02646:01593
GATGGTAGTCTCAGATAGTCTATAGTACTCATTCGTTTCGGAAGAGACAGGTACGTTAATAGTTAATAGCGTACTTCTTTTTCTTGTCTCTCGTGGTATTCTTGCTAGTTACACTAGCCATCCTTACTGCGCTTCGATTGTGTGCGTACTGCTGCAATATTGTTAACGTGAGTCTTGTAAAACCTTCTTTTACGTTTACTCTCGTGTTAAAAATCTGAATTCTTCTAGAGTTCCTGATCTTCTGGGTCTCTCTCTCACGCACTACCATCGTAATTGCGAAGTCT
+
>?994999>AAB?><@565;;:>>>@<<555:8566>4;96;6;;;:;@@=AB@@??B>>>99493>8=:::;:;-33333$3>)/////866/3.3;9469)///6386::A??:BB?BBB@E?CDBAACCD@CBBB?BBB@@@AAAA@@@??@B?:::>BA=@=@:;;;BBBD?@A@AB6;5;>;;<;.;A@BB>BBCBCBBBBB5;;;;*;;;;@?B?CGGCCCBAAA@B@BBDCCB?BBCC>CBBBG@@@C@A@CBBBBBC@CCCBCC?B@;:;D@C@@@
@ATNG8:02642:01657
GATGGTAGCACACGAGATCTCATCGTACTCATTCGTTTCGGAAGAGACAGGTACGTTAATAGTTAATAGCGTACTTCTTTTCTTGCTTTTCGTGGTATTCTTGCTAGTTACACTAGCCATCCTTACTGCGCTTCGATTGTGTGCGTACTGCTGCAATATTGTTAACGTGAGTCTTGTAAAACCTTCTTTTACGTTTACTCTCGTGTAAAATCTGAATTCTTCTAGAAGTCTGATCTTCTGGTGTCGTCTATCATGTACTACCATCGTAATTGCGAAGTCT
+
9949.59<@ACC:9999;ACA@?>ABB=>B;;1:>A=4;<:C?=BACBA@=AA??@@B?BCCD=B=@BB@;@>9833222'26395522&2999;??@:@@8;::;=>8==@@@@@@;8881818A>>888@:>=?>188==:99=:;;;<;:;967569<=:><==>@@@A><8;8888(8:>79---),7779),****25-..566)33559*.-/94:;;66----3;:>;=5<;>:>>AAA>>>@@@@A@@@@@@@<@@@@A@=D<A8987666<
@ATNG8:02644:01656
GATTATACGTATATCTATGTACTCATTCGTTTCGGAAGAGACAGGTACGTTAATAGTTAATAGACGTACTTCTTTTTCTTAGCTTTTCGTGGTATTCTTGCTAGTTACACTAGCCATCCTTACTGCGCTTCGATTGTGTGCTTACTGCTGCAATATTGTTAACGTGAGTCTTGTAAAACCTTCTTTTTACGTTTACTCTCGTGTTAAAAATCTTAATTCTTCTAGAGTTCCTGATCTTCTGGCTCTCGTAGACAGATACTACCATCGTAATTGCGAAGTCT
+
AB=;CDCC@<;>=@;;>>;;655<55.5;;;4997;4///////77:/--06(---602,66///97666456666'66(//....&.933,37;4=>=?>=><<<;AAAA?>>;>@@;>;=>=888?@<;;;@;>>??@=>:=@@@@>>>@<@AB=AA<A>B@=;:;@AB<A>>>=1:5::<<<=<.<A@@@:>>:;;=>?==9=???/???7;7;<>=:>=99<;=,/,/99997096617=;;;@@>>>A@@@BB===B=;<;>@A;@8;<>>=@@@@
@ATNG8:02652:01718
GATGGTAGAGTATCATGTGTATCTCCAGAAGATCAGGAACTCTAGAAGAATTCAGATTTTTAACACGAGAGTAAACGTAAAAAGAAGGTTTTATCAAGAACTCACGTTAACAATATTGCAGCAGTACTCACACAATCGAAGCGCAGTAAGGATGGCTAGTGTAACTAGCAAGAATACCACGAAAGCAAGAAAAAGAAGTACGCTATTAACTATTAACGTACCTGTCTCTTCCGAAACGAATGAGTACTACTCTCAGAGACACACTACCATCGTAATTGCGAAGTCT
+
4449.55;;;>A;666<<:;=555949;<8:;@BBD?A>ABCCC;;7;B?A?AA@@@@@A,A:9:6>>===CCC=C;;;ABB2BB?C7;::*943;63303399988486;<84447;;85;<@@B@B@AAA;;5;@=>:?@@@A>?@?C?C;;7;ABABBCB@???BAA?BB?BCC=AACDD>BAA<:::::+;=9;:;>>=?<=9=:;;;A=A===B@@;@B@@A@A?A?BBD<ABC?BCC???BCCDBBBBBBBBBCA=;;;@A=AA??@D=D:BBBB?BBBC
@ATNG8:02649:01767
GATGGTAGTGTCATATGAGAGTGTGTACTCATTCGTTTCGGAAGAGACAGGTACGTTAATAGTTAATAGCGTACTTCTTTTCTTGTCTTTCTGTGGTATTCTTGCTAGTTACACTAGCCATCCTTACTGCGCTTCGATTGTGTGCGTACTGCTGCAATATTGTTAACGTGAGTCTTGTAAAACCTTCTTTTTACGTTTACTCTCGTGTTAAAAATCTGAATTCTTCTAGAGTTCCTGATCTTCTGGGATGTGTGCGCAGTGCCTACCATCGTAATTGCGAAGTCT
+
;;44055==>=;;;5555::44588888888>4955>2;;.5.555::99.444459<7::871929=8988844.3333&3;4::=<<23333939992882889:7@<AECCBBBB?CBB?B>BB;<;;CC?CCCE@BBBCCAAABCCCCCBBB@CBB?BC?B?ABABBBCCC?@@BAB3B<@<;;;;;';A@AD>D@@@@@@@@@=A@A@0@B@?A>C?BB@BCBCBDD@B?BECCCC>A000,0000@ABABBBBBBB?BBC>AABB;;6;6:;BB?BBBB
@ATNG8:02650:01735
GATGGTAGCACGAGTCACTCATATCCAGAAGATCAGGAACTCGTAGAAGAATTCAGATTTTTAACACGAGAGTAAACGTTAAAAAGAAGGTTTTACAAGACTCACGTTAACAATATTGCAGCAGTACGCACACAATCGAAGCGCAGTAAGGATGGCTAGTGTAACTAGCAAGAATACCACGAAAGCAAGAAAAAGAAGTACGCTATTAACTATTAACTTACCTGTCTCTTCCGAAACGAATGAGTACGATGAGATCTCGTGTGCTACCATCGTAATTGCGAAGTCT
+
00//)//;;>B>?B==654;////<7<<C666><<<57277/////:6/-+/5/////;;;+;5;::33387888.///)/;;;(//,-3<;;+;//)/777/55<<7;8;@>BCB???><@BBBBAA@@@?@A>AABC@B@@?BBAA?C@C;:9:BBCCDBB>AABBBC@BB=@?:/..888)..7278888)8:6:558885:<8>9>;;<5859A:<=<@>>=@AA=B7;;A:>;;6;?>?@;;;>>>AAADFD?@@A?===AB<@??>>>;?9==??;?AAA
@ATNG8:02653:01763
GATGGTAGAGTATCATGTGTATCTCCAGAAGATCAGGAACTCTAGAAGAATTCAGATTTTTAACACGAGAGTAAACGTAAAAAGAAGGTTTTACAAGACTCACGTTAACAATATTGCAGCAGTACGCACACAATCGAAGCGCAGTAAGGATGGCTAGTGTAACTAGCAAGAATACCACGAAAGCAAGAAAAAAGAAGTACGCTATTAACTATTAACGTACCTGTCTCTTCCGAAACGAAAAGTACTACTCTCAGAGACACACTACCATCGTATTTGCGAAGTCT
+
<<0905;=BCHGCBBBC@AACCCBB?BCC?CDBCDD=@=@A@;;9945@2925<;::<<<+@:BBBCCCB@AAC=BBBBBBB2@B?B?CCB:BBA=@C????@??6>;?C>BBB>@AACCCCCCBCBBBDDC@BCCCABA@=?@99309B00+0<><@@CD@ECC99:?AA;?99399?;;37751665555$/825/./557;>9<:;@@@7;:=ABBB@BBBBBAB=@>@@?8=9999*7>>>?BBBB@BBBBBBB?>>????=A>>>=<:>-//6;7///6
@ATNG8:02651:01820
GATGGTAGCACGACACGACGATGTGTACTCATTCGTTTCGGAAGAGACAGGTACGTTAATAGTTAATAGCGTACTTCTTTTTCTTGCTTTCGTTGGTATTTCTTGCTTAGTTACACTAGCCATCCTTACTGCGCTTCGATTGTGTGCGTACTGCTGCAATATTGTTAACGTGAGTCTTGTAAAACCTTCTTTTTACGTTTACTCTCGTGTTAAAATCTGAATTCTTCTAGAAGTTCCTGATCTTGGGGATGTGTGCGCAGTGCCTACCATCGTAATTGCGAAGTCT
+
>>:<8==CC>>666====>66566<<><ABCB?BBBB=BD?C@A@?AABB>A>>8:488@?@B@B@BBBBAA@:8125555(5=<A>??7<AA=@9=900)/659//)/882;<;;:<>>;=>><A=BAA@@?@@<@A@@7::>>?>@A==>>B@@AB:888=AB<@<>>>@@@@@@:=::;:/:491:6666)6=777*--3---799>1///)////96>6::2677-----4;4;=?>=>1888(6///./8557>>>A@;>>><>:8;@@=B7;;AA9=>;:
@ATNG8:02643:01874
GATGGTAGTGCGTGAGAGAGAGACCCAGAAGATCAGGAACTCTAGAAGAATTCAGATTTTTAACACGAGAGTAAACGTAAAAAGAAGGTTTTACAAGACTCACGTTAACAATATTGCAGCAGTACGCACACAATCGAAGCGCAGTAAGGATGGCTAGTGTAACTAGCAAGAATACCACGAAAGCAAGAAAAAGAAGTACGCTATTAACTATTAACGTACCTGTCTCTTCCGAAACGAATGAGTACGAGAGAGCACACGTGTCTACCATCGTAATTGCGAAGTCT
+
9=:@8<=@CCDEBB<A<>=A@?;;9)4::6<@@5557;7<<8==8;8BB@C@:9894<;<+:6252<99:5:5=35794444$5>=@4:::*07:5/0/9;;=<<9<9BB>BCC@CB@?@CCCCBBBCDCCC@CBAA<?????@AA=B@DAA?ACCBBCCCABBBBBB?BB?BBB>AA@><*888198888(8=:?;;<ABC>>:=8==>>;><?ACCC@CCCCBBB=?=?BB=BBB>AABBCCCCB@BA;=ABB@@@AAAA?;=:>>>>?A=A;ACCCAB???
@ATNG8:02651:01870
GATGGTAGCGCACACATAGATACAGTACTCATTCGTTTCGGTAAGAAGACAGGTACGGTTAATAGTTTAATAGACGTACTTCATTTTCTTTGTCTTTCTGTGGTATTCTTGCTAGTTACACTAGCCATCCTTACTGCGCTTCGATTGTGTGCGTACTGCTGCAATATTGTTAACGTGAGTCTTGTAAAACCTTCTTTTTACGTTTACTCTCGTGTTAAAAATCTGAATTCTTCTAGAGTTCCTGATCTTCTGGGCTCTCTCTCACGCACTACCATCGTAATTGCGAAGTCT
+
555<.55==>>666=;;;<=5544444438885356=4;<655.55.59944.4844.438233333(4544333:///91/////&///(/6/33(333383333398:97775@=AAAAABBB?BBB>A?AD@@AC;<7<BBB@FA@@BA@?B?ABB;9:<7<:;7?B7<7;;555:<==9=>CCC8?>@@BBDCD1CC@@@;?@ABCBBBBC@CFII5CABBEAF@CIFFCCBAAC@C@BBCBBA6;;@@;@CEGEECHHC;;;@@@DDACBBCBB7;7;;AA=A@BB
@ATNG8:02651:01910
GATGGTAGTGCGTGAGAGAGAGACCAGAAGACTCAAGGAACTCTAGAAGAATTCAGATTTTTAACACGAGAGTAAACGTAAAAAGAAGGTTTTACAAGAACTCACGTTAACAATATTGCAGCAGTACGCACACAATCGAAGCGCAGTAAGGATGGCTAGTGTAACTAGCAAGAATACCACGAAAGCAAGAAAAAGAAGTACGCTATTAACTATTAACGTACCTGTCTCTTCCGAAACGAATGAGTACACATCGTCGTGTCGTGCTACCATCGTAATTGCGAAGTCT
+
;<//)//9:999655;;;99:@9924//48-----(-373---///9599593//---555'5----5566...9033/////)5><D2999&/772//)/7//5<=9=:>=9<<<?BAA@B@AABBBACCCDC@AAAA=????BBAB>B@D@@?AAAABCCC?CCDD:9::F@CFC?AA@;<4765-6::;<.<D=>888?=<9:3:188:;6;8==BBB?BCBCBBC?C?BED>BBB?>?>BCBBBBCC>;;BBCCCCCAAACCB?BAAAAC@C@BBBA>A>??
@ATNG8:02658:01302
GATGGTAGCGAGCGAGTGTGTATACCAGAAGATCAGGAACTCTAGAAGAATTCAGATTTTTTAACACGAGAGTAAACGTAAAAAGAAGGTTTTACAAGACTCACGTTAACAATATTGCAGCAGTACGCACACAATCGAAGCGCAGTAAGGATTGCTAGTGTAACTAGCAAGAATACCACGAAAGCAAGAAAAAGAAGTACGCTATTAACTATTAACGTACCTGTCTCTTCCGAAACGAATGAGTACTATGTAGAGCTCTATACTACCATCGTAATTGCGAAGTCT
+
445:7<<>C>@B=666;<<>BDBCB@CBB?AAB;88-3-339;:::7882;9774955555#549<=>=;@<==?7C?A;>>>+>>AC?CCC;>=>;00/:878<<7;7;;7=@@<@@A@A@A@BCCCCICCB@BCBB;;;@@@@@A>B?;;5;;???@@@A?BBBCBB?BB?ABC>B@000+00/)/////'.:09588@>;>@<@:>=>G;?;??CBB@BJCCCCC@B@BBB=CBB>ABBAAABBBBCCBBAAAB@@??=:;:B=B><=>>;><BBBB?B@;;
@ATNG8:02681:01323
GATGGTAGCTATACGTATATCTATGTACTCATTCGTTTCGGAAGAGACAGGTACGTTAATAGTTAATAGCGTACTTCTTTTTCTTGCTTTCGTGGTTATTCTTGCTAGTTACACTAGCCATCCTTACTGCGCTTCGATTGTGTGCGTACTGCTGCAATATTGTTAACGTGAGTCTTGTAAAACCTTCTTTTTACGTTTACTCTCGTGTTAAAAATCTGAATTCTTCTAGAGTTCCTGATCTTCTGGAGATACACATGATACTCTACCATCGTAATTGCGAAGTCT
+
9944.5<<<;;;;;;;=;;;>>>:::445=>>:?>@@;@A>C=:98??=?<?ABAB>B>BBCC>D=@BBBB?>885@@FCC.776;668)28;;)0(//(/6/7;96>@:>>@@@?>><===;?;?>>888;E<@@??<?@@;:;>>>??AA>==A5;9977:5:<???AA>>>@<>9<=>-:,/-/<@@@,>===@6==>@@@>=;:/7666(69::A=B=AA<@@@@==<<A;A?A?=;7;<<5<@>;>A@@?==AAAA>>AAA;>=>>>>:>688>>;>;;9
@ATNG8:02697:01298
GATGGTAGTCTCAGATAGTCTATAGTACTCATTCGTTTCGGAAGAGACAGGTACGTTAATAGTTAATAGCGTACTTCTTTTTCTTGTCTTTCTGTGGTATTCTTGCTATTTACCAGCCATCCTTACTGCGCTTCGATTGTGTGCGTACTGCTGCAATATTGTTAACGTGAGTCTTGTAAAACCTTCTTTTTACGTTTACTCTCGTGTTAAAAATCTGAATTCTTCTAGAGTTCCTGATCTTCTGGATAGCGACGCGATATACTATCGTAATTGCGAAGTCT
+
?A<A;955<<?;;====;;;<>;;<:::<::<60/0<5<<694/55<<@A?ACCAA?@=@B:95;=@A?;;>88:237337$3</3/:>>1///:><>;B>BB>B88:AA7;;;>570557.5;>=>>655?5;=?@;=;;;;;7869;;999<?8ABB@CC?B?BCBCCCCCC>B<;;;.<5;5;;;;;*;BBBB>ACCCBBDDBB<@??>,>>@@B@B@BC@BBBCBBB?B?CAAACC?BBC@BCBCCCCCCC:;:CCBCBBFCABB?B>BCBB?AA:9
@ATNG8:02661:01343
GATGGTAGTATCTGTCTACGAGAGCCAGAAGATCAGGAACTCTAGAAGAATTCAGATTTTTAACACGAGAGTAAACGTAAAAAGAAGGTTTTACAAGACTCACGTTAACAATATTGCAGCAGTACGCACACAATCGAAGCGCAGTAAGGATGGCTAGTGTAACTAGCAAGAATACCACGAAAGCAAGAAAAAGAAGTACGCTATTAACTATTAACGTACCTGTCTCTTCCGAAACGAATGAGTACACACTCTCATATGACACTACCATCGTAATTGCTAAGTCT
+
6@<?<A=ABB;99>BBBBBCCCBBC?BCD@B@>???;?=AAB??@C@AA>@>?;;;;CCC/B;??@@AABB>>>8>=@@@@@1@A>B4;<;*9;;7666;>>>>B?BACC@AAA>AABBDDCCCCCCCCCBB?BCCC?BBBBBB@@<B@BAA?BCBBCCBB?@AACBB@BC>>=>9>>?=<0::=8<ACBB/AA<A887CBBAA<A:??AA:>:>ACBB?BCCCBBA<?=?BB>BCC?BBBCBBCBBBBB@A@@@A?AAAACCAA?AACCCC?A<@AJDACA@@
@ATNG8:02703:01470
GATGGTAGTCTCATATAGTCTATAGTACTCATTCGTTTCGGAAGAGACAGGTACGTTAATAGTTAATAGCGTACTTCTTTTTCTTGTCTTTCTGTGGTATTCTTGCTAGTTACACTAGCCATCCTTACTGCGCTTCGATTGTGTGCGTACTGCTGCAATATTGTTAACGTGAGTCTTGTAAAACCTTCTTTTACGTTTACTCTCGTGTTAAAAATCTGAATTCTTCTAGAGTTCCTGATCTTCTGGAGATACACATGATACTCTACCATCGTAATTGCGAAGTCT
+
B;;55;;=@>BA<<=;;;@?>>>;;;;;<;<=9:<<?4>>1626===>?A>@CCCB@A<==00)0+0/:;:;;:9233333$7<870.::/----735686;;655557;8=@;;AA9;:;BC?D@CCCCCDBC@BBBC?BBC9::BBCBB@@@@??<@AD=AA=@=@:;;??B>A;=9999*9;@;:9::.5<;=@7CCCCCCCA@@4;;;;*;??A@=@<@B=ABECABA@C?AABBCC?BCC>AABAAABB@;;;CCBBCBAA=A???AA;?=@@@C?BCAA
@ATNG8:02670:01482
GATGGTAGGACGAGCGTCTGAGAGGTACTCATTCGTTTCGGAAGAGACAGGTACGTTAATAGTTAATAGCGTACTTCTTTTTCTTGCTTTCGTGGTATTCTTGCTAGTTACACTAGCCATCCTTACTGCGCTTCTATTGTGTGCGTACTGCTGCAATATTGTTAACGTGAGTCTTGTAAAACCTTCTTTTTACGTTTACTCTCGTGTTAAAAATCTGAATTCTTCTAGAGTTCCTGATCTTCTGGCGCTCTGTCACGTCTGCTACCATCGTAATTGCGAAGTCT
+
4444.5:;4;;<@;655==669BB?BCCCCA@8@<@@<BB@C@CDBBBDGACCDCD@C@CCCA?BACCBBCCCCB?A@EEE1BB8:;BD=ABAA>BBB>BC9;;ABBHFCCCCBCCB@CCC@E?CCA@AAAC@CCCC@CBBBC?@@BCCCD???B?BBB?BC?B?BBDCCCCCB;@;;;:.;5;;;;;;;*;@@AC9<;BBCBCBBB@CCCC5BCDAA?A?CC@BAAAAAA?B????C@?=@>@;@A@BBBBBCCCCDBBBBAAA=AACBBC@B>BAA@>BBAB
@ATNG8:02681:01570
GATGGTAGCTATACGTATATCTATGTACTCATTCGTTTCGGAAGAGACAGGTACGTTAATAGTTAATAGCGTACTTCTTTTTCTTGCTTTCGTGGTATTCTTGCTAGTTACACTAGCCATCCTTACTGCGCTTCGATTGTGTGCGTACTGCTGCAATATTGTTAACGTGAGTCTTGTAAAACCTTCTTTTTACGTTTACTCTCGTGTTAAAAATCTTGAATTCTTCTAGAGTTCCTGATCTTCTGGAGATACACATGATACTCTACCATCGTAATTGCGAAGTCT
+
;;5505<>C@;;B9;6>==ACCCBAAA?AA@@<@BAC=BB?B@AA@CC?@>?BCBB?B?BBCD?D>BBDCB?>872:>AAA/>>=A@@?9>AAA5:8A?>A;?885??:?@?=>>??==>=<>;?@@=798@<A@>>:==B@@@@>?>ABB>==C6;::8:;5;;>D@@@AAA@<@@@@@2?8<8<=>>?/>>>>C9=>@AA>><=<<=>>>,;//-/=7@9?>:@AAB;::=A<AAAAAA===><AA>=>AAA99<AAD@@@@@@<?>==<?;@7;;@@<@===
@ATNG8:02703:01537
GATGGTAGTCTCAGATAGTCTATAGTACTCATTCGTTTCGGAAGAGACAGGTACGTTAATAGTTAATAGCGTACTTCTTTTCTTGTCTTTCTGTGGTATTCTTGCTAGTTACACTAGCCATCCTTACTGCGCTTCGATTGTGTGCGTACTGCTGCAATATTGTTAACGTGAGTCTTGTAAACCTTCTTTTACGTTTACTCTCGTGTTAAAATCTGAATTCTTCTAGAGTTCCTGATCTTCTGGCTCTCGTAGACAGATACTACCATCGTAATTGCGAAGTCT
+
@@94.59=BCBB@@@@AAAA<ACCBBAA?:9<47555)59.5.555:::;8;A@@??A=@B>=9@>AAB<<<>;:43333&3;68;@?C8??>?@:>;<8==677288A@CCDFCC@@@ADC?A>BCCBCCBB?ADCC>AAAABBCCCCBCB@A@A?BCB?BC?B?BB@@@@ACD?@000+0,0,0@JA7@@;;;6;BBBCCCBBB6;;;6;@AAA?A@DC@CCCDDCC?C?BCBDCC@A8:8:CB@BCCBCCCCCBBBBDCC?A@ACCB@C7:9BB?BB@@
@ATNG8:02690:01627
GATGGTAGCTCGCTGGATGATATCTCCAGAAGATCAGGAACTCTAGATGAATTCAGATTTTTAACACGAGAGTAAACGTAAAAAGAAGGTTTTACAAGACTCACGTTAACAATATTGCAGCAGTACGCACACAATCGAAGCGCAGTAAGGATGGCTAGTGTAACTAGCAAGAATACCACGAAAGCAAGAAAAAGAAGTACGCTATTAACTATTAACGTACCTGTCTCTTCCGAAACGAATGAGTACTATAGACTATCTGAGACTACCATCGTAATTGCGAAGTCT
+
::<=9>>@?>;<<//)/:799;;::;8==>0548473-3-3;:334B=@B>C=@@00/===,=7777:77=777=355:;:;;*9A;A;BBB:>@@>0000;>>>>;@=@A;@::8:B??BABBGCCCCCCBB@CBBA<??C@@A?>8@?B;;6;@???BBD@CBBBAB>AA>ABA9<<888)565-66778(5=6=688>>A>><?<@AAA:=:>?BBB?BCBBBCC?B?AA@;@@@=9:9?CCBBBCBBB???@BBBACBBBCC@BBB>??@C>@ACC?BB@?
@ATNG8:02691:01624
GATGGTAGCGCATATCAGCGCAGCCCAGCAAGATCAGGAACTCTAGAAGAATTCAGATTTTTTAACAGAGTAAACGTAAAAAGAAGGTTTTACAAGACTCACGTTAACAATATTGCAGCAGTACGCACACAATCGAAGCGCAGTAAGGATGGCTAGTGTAACTAGCAAGAATACCACGAAAGCAAGAAAAAGAAGTACGCTATTAACTATTAACGTACCTGTCTCTTCCGAAACGAATGAGTACGATGAGATCTCGTGTGCTACCATCGTAATTGCGAAGTCT
+
@@:9.5:<<CCGBBBB@@AA><///)----0---779)504;;;9886:8384/////////#56<<<>>>>>7?BBCCCC5BC@CAFCC;CBB@BBCBDCCDC?C?BD?BBB?BBCBCCBBCCBCC@@@C?BBBB>BB@>>><<:@?CAB?BBBBBAAC?CCCAAA@BC=?>?3889:9/:::4:::;;.6>7=///::@AA=A:>>@C<A<??BCB?BBAAABB>B?BBC>BBB@BBBBBB@>>>??>>>>=<<99:::>AA<AAAA@@<@<BAAA@AA??
@ATNG8:02694:01615
GATGTAGTGTCATATGAGAGTGTGTACTCATTCGTTTCGGAAGAGACAGGTACGTTAATAGTTAATAGCGTACTTCTTTTTCTTGTCTTTCTGTGGTATTCTTGCTAGTTACACTAGCCATCCTTACTGCGCTTCGATTGTGTGCGTACTGCTGCAATATTGTTAACGTGAGTCTTGTAAAACCTTCTTTTACGTTTACTCTCGTGTTAAAAATCTGAATTCTTCTAGAGTTCCTGATCTTCTGGTAGAGCGTGCATATATCTACCATCGTAATTGCGAAGTCT
+
@@@;;=?CCBAACBCBBBCBBAAAA98:>>@;@BCA<BB=;4;9999>=5>A?@@@C@CC??9@=@AA<::8::.33333$38289??=3737@@97776::6888226:@@CCCCBBACBB@B@CCCCBBBC@CCCC@CBBBBCCCCDDCC@@@C@CCC?CC?B?BB@@?AA@@<@?>>>3><?;;;;;.;CCCL>DCCDCEBBCB@CCCC3CBBBC@CBCC@BCCDBBB?B@DCCCCE@BAA>A@C?@ABABBECCCBCCCDC?C@??CC@C<BBCD?BB??
@ATNG8:02701:01595
GATGGTAGCTATACGTATATCTATGTACTCATTCGTTTCGGAAGAGACAGGTACGTTAATAGTTAATAGCGTACTTCTTTTTCTTGCTTTCGTGGTATTCTTGCTAGTTACACTAGCCATCCTTACTGCGCTTCGATTGTGTGCGTACTGCTGCAATATTGTTAACGTGAGTCTTGTAAAACCTTCTTTTTACGTTTACTCTCGTGTTTAAAAATCTTGAATTCTCTAGTAGTTCCTTGATCTTCTGGTATGACTAGTGTACTACTACCATCGTAATTGCGAAAGTCT
+
;95=8=CB@;;666<=>>><<<<:::545<<=9??@@900-08<>:?<:>49=?>A<B>BBBB@C?B>>/////8233333'5616898058;;.73946838775556;8555557267727:<<=7757627957077=5//3-----64225-...433.3288857797<57999;,91:4:=<<>/>AAAB6>>B@@;;;:>>3:=<<,<//+/:596@;676///885:4828/..947795==AA?>=>=::88:::///9596669A<=5/--9;4---;
@ATNG8:02661:01662
GATGGTAGCTCTGCTCTGACTCTCGTACTCATTCGTTTCGGAAGAGACAGGTACGTTAATAGTTAATAGCGTACTTCTTTTTCTGCTTTCGTGGTATTCTTGCTAGTTACACTAGCCATCCTTACTGCGCTTCGATTGTGTGCTTACTGCTGCAATATTGTTAACGTGAGTCTTGTAAAACCTTCTTTTACGTTTACTCTCGTGTTAAAAATCTGAATTCTTCTAGAGTTCCTGATCTTCTGGTGAGATATGCATGATGCTACCATCGTAATTGCGAAGTCT
+
;;;=:>>CBB><A<@CCCCBBA@@<<A=BBA?:=994)4<.406<<@ABA?;;:==:=:==<@=B>;:49///9:6<;;;;+;<??@C>AAB@7:6>=BD@BBBCCC@BCCCCDBB@BBBAE@EC@@A@@C@DDCC@CBBBDBC@BBBBAABBC?CCC>@A@B>ACA;;;;;;5;;;;;.;5;>;<;;.9@@@D>CAAAAAC@@@@CDED5CBA@@=@?BB@CCCAADD@C?AABCCB?BAB?BCBBBEEBBB@?ABBCBEBC?@@@BEE@C=A@BB?BBBB
@ATNG8:02665:01651
GATGGTAGGACGAGCGTCTGAGAGGTACTCATTCGTTTCGGAAGAGACAGGTACGTTAATAGTTAATAGCGTACTTCTTTTTCTTGCTTTCGTGGTATTCTTGCTAGTTACACTAGCCATCCTTACTGCGCTTCGATTGTGTGCGTACTGCTGCAATATTGTTAACGTGAGTCTTGTAAAACCTTCTTTTTACGTTTACTCTCGTGTTAAAAATCTGAATTCTTCTAGAGTTCCTGATCTTCTGGGTGCGCTTCAGTCTCTCTACCATCGTAATTGCGAAGTCT
+
4456:>>?9;6;;;4559;;;@@A@CAAAA@@=@@@A<AB?B?BCCCEHCACDCCC@C@CBBB=B>@CCCBBBCC?BBCCC1BB>AABE>BBAB:<<E?CB>@@@BAB@BDDDCBBC@CCC?C@CC@@@BBC?CCBB?BBBBDBABCBBAAACBD@CAA>BC@C?BABBCCCCC@CBABB.;5;=;<;<;*;BBBD?IBBCCCCBBB>BEDD5C;;:C@C?BE@BBBCCBC?B?BBCDCC?A9::/:AA@@@<@AB@@@BBBBCDACCCCBC?B@BBDCACBA@
@ATNG8:02669:01646
GATGGTAGACATATCGTACTCTCTGTACTCATATCCAGAAGATCAGGAACTCTAGAAGAATTCAGATTTTTAACACGAGAGTAAACGTAAAAAGAAGGTTTTACAAGACTCACGTTAACAATATTGCAGCAGTACGCACACAATCGAAGCGCAGTAAGGATGGCTAGTGTAACTAGCAAGAATACCACGAAAGCAAGAAAAAGAAGTACGCTATTAACTATTAACGTACCTGTCTCTTCCGAAACGAATGAGTACTATGTAGAGCTCTATACTACCATCGTTCTCCTTAAGTCT
+
BLEC?BCCCCCCCCCCDCCCC@@@BBBBBBABB@A>BBB=BBBC==<>?BBACA@@9==9>;>>>????A/A=B???@@@>>>B8>>A=;;;,;9595;;;///=9<=<????>>:>=@@<@A@;A9<;AA>>>>@@?>>>A7;=@@;>===>>>>=B;>>?;===?@@==:>A@@@B=@@<===8==>?>4;:@;@???>,@?<@BCCBCBCD?C?BAACAD?BBCCC@CCCCCBC?B?@@A<@@A;8::ABBBBCCBBBBA===@=??=>=AA<><>AA=>>><A<@<>>=A
@ATNG8:02669:01658
GATGGTAGTGTCATATGAAGTGTGTACTCATTCGTTTCGGAAGAGACAGGTACGTTAATAGTTAATAGCGTACTTCTTTTTCTTGCTTTCGTGGTATTCTTGCTAGTTACACTAGCCATCCTTACTGCGCTTCGATTGTGTGCGTACTGCTGCAATATTGTTAACGTGAGTCTTGTAAAACCTTCTTTTTACGTTTACTCTCGTGTTAAAAATCTGAATTCTTCTAGAGTTCCTGATCTTCTGGAGATACACATGATACTCTACCATCGTAATTGCGAAGTCT
+
449=5;<<@BBDB=<=@C=?@@<@>::<<<;;@545(4;7<:>@@?>BCBCCA@@?B?@A??;@<@@@@BCC@?<;;:99*;?<?:;;0;B@A;A:;5;A=A@BDCFAHCCCCCCC@CDD@C@IICBAA@B?BBFF?BBCBBBCBDDBBBA@??@CBB?BD@C?BBA@ACCBB;?;;;;.;=A>;;;;;*;ACAF;;;DBCCCBAAACJLF5CBBCB@CADF@CCCBB@@=@>ABCCBB?@ABACCAA@BABABBBBBBCCCBB>A@AA?@;?1::@A?BCCC
@ATNG8:02671:01649
GATGGTAGAGTATCATGTGTATCTCCAGAAGATCAGGAACTCTAGAAGAATTCAGATTTTTAACACGAGAGTAAACGTAAAAGAAGGTTTACAAGACTCACGTTAACAATATTGCAGCAGTACGCACACAATCGAAGCGCAGTAAGGATGGCTAGTGTAACTAGCAAGAATACCACGAAAGCAAGAAAAAGAAGTACCGCTATTAACTATTAACGTACCTGTCTCTTCCGAAACGAATGAGTACACACTCTCATATGACACTACCATCGTAATTGCGAAGTCT
+
98--,/:==<??@@=<<<=655<<;4:44049;;>>8<9<;:9:594557<156;==?@@+@<<A@;A@A>::@)944444&49.4.44(433-3:334333>/8,73,77713338<<<;;;;;;:;>?8=9992773<98;7,4.444.45399:8=2;88787<>>)///)//577...2+26999*33.3...///579;@9;;996<-//??@<@B=CAAA@B?BDF>C@?<?@?=>>=;0/0==>?BC@@CBA@A@@@;??AABB<>9@?@A?BBCB
@ATNG8:02683:01713
GATGGTAGATACTCGCTGATACACCCAGAAGATCAGGAACTCTAGAAGAATTCAGAATTTTTAACACGAGAGTAAACGTAAAAAGAAGGTTTTACAAGAACTCACGTTAACAATATTGCAGCAGTACGCACACAATCGAAGCGCAGTAAGGATGGCTAGTGTAACTAGCAAGAATACCACGAAAGCAAGAAAAAAGAAGTACGCTATTAACTATTAACGTACCTGTCTCTTCCGAAACGAATGAGTACGAGAGAGCACACGTGTCTACCATCGTAATTGCGAAGTCT
+
454:8<<<ABB@@;;;;<><<@CDF>?;?9<<<===7=6:::444=8==7=6//..(.///'.27666988...90779=997'=A=@=BBB79;A=9:19@A:<;<7;7:=8===9<A>>@BBCGECB@A<<;;@@??;=?>>????;@=A@@;>?>?@>>>???>@@@:9847A;699222'222+225255$/838///88?>><>:99>>4?9@>BBC@CBAAADB=A>AAA=ABB@BCBBBBCBB>>?:;>A@@@A@?===:;6;@@ABB=B<CAA@>A::9
@ATNG8:02697:01699
GATGGTAGTACATGATAGACGACACCAGAAGATCAAGGAAACTCTAGAAGAATTCAGATTTTTTAACACGAGAGTAAACGTAAAAAGAAGGTTTTACAAGACTCACGTTAACAATATTGCAGCAGTACGCACACAATCGAAGCGCAGTAAGGATGGCTAGTGTAACTAGCAAGAATACCACGAAAGCAAGAAAAAGAAGTACGCTATTAACTATTAACGTACCTGTCTCTTCCGAAACGAATGAGTACGATGAGATCTCGTGTGCTACCATCGTAATTGCGAAGTCT
+
;;59.5;=996<:95<;;;>B@=>=165;4777//)/)//(/8899:963/(/3/////////#57=>>CCCDFBCC=BAABBBB2BC>C7;;;.;@?;?A?BCDCDC?A?BB>BBB>BBBBBBBCBBBCCCCCC?CDBB?BBBBBBBC>C@C@?>@BBCCDCB?AABBCC>BA<>>=8<<998*::928@@AA/;=9=///==ABA<@:>>CD=D<@>CBB?BCBBBBC=@=@CC>BBB?BABBBDBAAABBCCBB::8<<<<=>>@=AA???A;?:CBBA?A@::
@ATNG8:02693:01755
GATGGTAGCTCTGCTCTGACTCTCGTACTCATTCGTTTCGGAAGAGACAGGTACGTTAATAGTTAATAGCGTACTTCTTTTTCTTGCTTTCGTGGTATTCTTGCTAGTTACACTAGCCATCCTTACTGCGCTTCGATTGTGTGCGTACTGCTGCAATATTGTTAACGTGAGTCTTGTAAACCTTCTTTTTACGTTTACTCTCGTGTTAAAAATCTGAATTCTTCTAGAGTTCCTGATCTTCTGGGCAGACTCTCACACGCCTACCATCGTAATTGGGAAGTCT
+
>;:;:<666>>>>CCCC@@@@?;<>>===BAA<?AA?4945:4556<<<B9<@FCD@B>BCAA<A<AAADCCBCC?BACBB0@@<?@AC;;99929>>;@A7:;AABA;@999>>=?499?4:4:@?>@999;??@A?BBBCCBAAAB988A>?>?@??<00+0*0/:79;;>=7<555)5.5455555$555;;4>>>>>=<::;.4444$444995:8<=7;??AA@@?A598??<;:;8:9.9>>CBCBBBBA@?@A=AAA=@?>?A@=B?CB=C@:;;B
@ATNG8:02661:01823
GATGGTAGGCGACAGTACATACGCGCCAGAAGATCAGGAAACTCTAGAAGAATTCAAGATTTTTAACACGAGAGTAAACGTAAATAGAAGGTTTTACAAGACTCACGTTAACAATATTGCAGCAGTACGCACACAATCGAAGCGCAGTAAGGATGGCTAGTGTAACTAGCAAGAATACCACGAAAGCAAGAAAAAGAAGTACGCTATTAACTATTAACGTACCTGTCTCTTCCGAAACGAATGAGTACAGAGAGTACGATATGTCTACCATCGTAATTGCGAAGTCT
+
===B;:6C?A666666=<>>C:69=>8==>9=;==::299(44983348:8384//(//////$57<<==?>@==BD>BBAAA>ACCC@C?BDD:BAC@D@@ABCC@@<@<@B?BBCACHFDIDCBCCCCCCCAB?BBBC=?=BBBABB?A?A:98:BAABCCB?AAABBB@CC@997:>=<<:/888788888(5>49575:@@AA<@<@??@<>9>@CCC@BCBCCDC>A?ABD>DCC????@A@@BBBBBBBBBBBBBABA?;:@<@>>>BB;>:>9<>7==//
@ATNG8:02665:01803
GATGGTAGCTCACGTACGTCACACGTACTTATTCGTTTCGGAAGAGACAGGTACGTTAATAGTTAATAGCGTACTTCTTTTTCTTGCTTTTCGTGGTATTCTTGCTAGTTACACTAGCCATCCTTACTGCGCTTCGATTGTGTGCGTACTGCTGCAATATTGTTAACGTGAGTCTTGTAAAACCTTCTTTTTACGTTTACTCTCGTGTTAAAAATCTGAATTCTTCTAGAGTTCCTGATCTTCTGGTCTACTACACTGTACTCTACCATGTAATTGCGAAGTCT
+
<<:@7@@CCCCABA;<545<A@@CCBCCDAGD@BCBD>BB?A?@@@ABCC@BBBBC?B@BCCD@C@CCCC99;BC@?????.=?;?9999&7<?<1733-3=9>744;A;@AAAAA@>;;;:5:8=;>882777>>AD=;:8@==888:::=765915259::6<599<?<;<??8<<>==/=4;5;?AAA/??AGG8?>AAA>>>AD8<===+====>;><@A<AD@@???<@<@AAA>><>??;?A>=9=;565;;999@@>>>:>>9;;5;-/-6606-//
@ATNG8:02668:01809
GATGGTAGAGTATCATGTGTATCTCCAGAAGATCTGGAACTCTAGAAGAATTCAGATTTTTTAACACGAGAGTAAACGTAAAAAGAAGGTTTTACAAGACTCACGTTAACAATATTGCAGCAGTACGCACACAATCGAAGCGCAGTAAGGATGGCTAGTGTAACTAGCAAGAATACCACGAAAGCAAGAAAAAGAAGTACGCTATTAACTATTAACGTACCTGTCTCTTCCGAAACGAATGAGTACACATCGTCGTGTCGTTCTACCATCGTAATTGCGAAGTCT
+
4444.5:::;;555:<::A<99<:;2733-3;:;4;8;<@BCDC@@=;;9<?CAA;;;;;;#97<@<B=?CCBED>@@@@AAA,;9.424;=.<<<8;BCBBB::9?B?BB@BCB?BBB?@@DGCHCCCCCCB@CCCC?99:?:::B?D@D;:9;AA@@A::5:AABBB@@?6===*//;77(./2057777)780----2579<6=499==*/*/:AAAABBACB@@>@?ACC;@@?<???ABCABACDDBBCBCBBCAA>A???=?::9A@=A>CBCB@BB;;
@ATNG8:02662:01856
GATGGTAGTCTCAGATAGTCTATAGTACTCATTCGTTTCGGAAGAGACAGGTACGTTAATAGTTAATAGCGTACTTCTTTTTCTTGCTTTCGTGGTATTCTTGCTAGTTACACTAGCCATCCTTACTGCGCTTCGATTGTGTGCGTACTGCTGCAATATTGTTAACGTGAGTCTTGTAAAACCTTCTTTTTACGTTTACTCTCGTGTTAAAAATCTGAATTCTTCTAGAGTTCCTGATCTTCTGGATACACTCATGTGCACCTACCATCGAATCCTCTTAGTCT
+
@BBB?@@CDCCCCDBBBECBBCCAAABAA???>ACCG>CCAC?BBBBBBC?ABCAA=A=??@A?C>A@@@@;83928899<,33,3333(39996;;=9=?6699BCCBCCDCGDCB?BBC?B?CC;;;BBEADBBB@FBCBCBB;;;@?:::@@<???;@A39299;;95?<@>BBBGF9B=@9::::;(;?@@B:B@A::9@>==29999'9999929;?@=ABBA@@@=A>ABBBBB?BBC?CCBBCBBBBAAABC::8:AA>@B@@@;@>9=@@;@@@AB
@ATNG8:02700:01852
GATGGTAGTGTCATATGAGAGTGTGTACTCATTCGTTTCGGTAAGAAGACAGGTACGGTTAATAGTTAATAGACGTACTTCTTTTCTTTGTCTTTCTGTGGTATTCTTGCTAGTTACACTAGCCATCCTTACTGCGCTTCGATTGTGTGCGTACTGCTGCAATATTGTTAACGTGAGTCTTGTAAAACCTTCTTTTTACGTTTACTCTCGTGTTAAAAATCTGAATTCTTCTAGAGTTCCTGATCTTCTGGAGATATCATCAGCGAGCTACCATCGTAATTGCGAAGTCT
+
444<8<<<BA<<<@@@==<<65/99:///76;79595)5;499.55.599//)////)/)/16868298<=933:::88-3333&333(389;<3;379<8;;;28<4:;888=<>CCCBCBB?BBB@B@CGBAACAB<@BA@?ACCCCCBBCDCA@@CCC@CCC?BC@D@AB@@?@A;;4;@@@@.;5;@;;;;;*;B@AB=B@@@ABAAAB?BDDF5BBBBC@DAGC@BBBBBBC@C@CCCCCC=@@D@DCBBBFCCCEBBBEAA@A@A=BA@ACC@C>AACE@CBBB
@ATNG8:02724:01287
GATGGTAGACACGTGTGCTCTCTCTTACTCATTCGTTTCGGAAGTAGACAGGTACGTTAATAGTTAATAGCGTACTTCTTTTTCTTGCTTTCGTGGTATTCTTGCTAGTTACACTAGCCATCCTTACTGCGCTTCGATTGTGTGCGTACTGCTGCAATATTGTTTAACGTGAGTCTTGTAAAACCTTCTTTTTACGTTTACTCTCGTGTTAAAATCTGAATTCTTACTAGAGTTCCTGATCTTCTGGTCTACTACACTGTACTCTACCATCGTAATTGCGAAGTCT
+
4444.599A?A@?9<5449:555;;59:=?;?><<8:4--(-3----//;=9===BB=@>@@@A=B>BABB9522939@AAA/::1:BBB;AA?=3955-29665529>7?>>>>>??<>>>9=8==:////9489796///99;=?>==??:::<39771556,6;AABAA:::A<A====-9-/-/<@@@,==<==6@AABAAB=>==BCB3==<;;5;:?>;@@;::?>?6=9<>?>>><>>><>A@A@A@@@?A???@@@A>>:;;;=AA;A8;;>><@@AA
@ATNG8:02752:01319
GATGGTAGTCTCAGATAGTCTATAGTACTCATTCGTTTCGGAAGAGACAGGTACGTTAATAGTTAATAGCGTACTTCTTTTTCTTGCTTTCGTGGTATTCTTGCTAGTTACACTAGCCATCCTTACTGCGCTTCGATTGTGTGCGTACTGCTGCAATATTGTTAACGTGAGTCTTGTAAAACCTTCTTTTTACGTTTACTCTCGTGTTAAAAATCTGAATTCTTCTAGAGTTCCTGATCTTCTGGTCTACTACACTGTACTCTACATCGTAATTGCGAAGTCT
+
<;>94;;=@@A@<=9959444::;:@@A955<8:;<@4<;.5.5554444.48:::9<8BCCB?C@BBB;:::88-33333$37,33=;13466.5;<7<<466=>>@9>CLMCBBB?BCC@D?CCBBBBBD@BBCC@CBCBBBBAAAAA??@BA?B999:D@C?BA;;;;ABC?CCCCC6;5;;;;<<;*;ACCF>DAAAAA;:9A:@>@>0=??@@=@?BA=@ABAAAD?A>ACCBBB?AAB?BBBBCCCBBBDCCBBBCCCCBBBDAB<@<@@CC?B???
@ATNG8:02708:01352
GATGGTAGCTATACGTATATCTATGTACTCATTCGTTTCGGAAGAGACAGGTACGTTAATAGTTAATAGCGTACTTCTTTTTCTTGCTTTTCGTGGTATTTCTTGCTTAGTTACACTAGCCATCCTTACTGCGCTTCGATTGTGTGCGTACTGCTGCAATATTGTTAACGTGAGTCTTGTAAAACCTTCTTTTTACGTTTACTCTCGTGTTAAAAATCTGAATTCTTCTAGAGTTCCTGATCTTCTGGACGACGCGCACTGACACTACCATCGTAATTGCGAAGTCT
+
:;9?8<<@<;;;;;<===>B>>B9554399;;6;CCB>@@=@<:88??=?:??A@@<@<@?@B>B<@ABBBB@>>988999(22.56696+6AAA4:900)0/)///(.7929;?BAA@@;=9:5:9<<;788;@9=>BB=;;;@@@===?>==;;;=5:8966707;???@@??>>8<:;::/:4:488988(8@???3;;=:;:A???;<@@@,=///:5:5=>;>@@@>>>;>9<<==6606996;;@@@?=<>A?@?=?@?>?A;=>=A892:6<>>?=?A@@
@ATNG8:02730:01339
GATGGTAGCTCACGTACGTCACACGTACTCATTCGTTTCGGAATGAGACAGGTACGTTAATAGTTAATAGCGTACTTCTTTTTCTTGCTTTCGTTGTATTCTTGCTTAGTTACACTAGCCATCCTTACTGCGCTTCGATTTGTGCGTACTGCTGCAATATTGTTAACGTGAGTCTTGTAAAACCTTCTTTTACGTTTACTCTCGTGATTAAAATCTGAATTCTTCTAGAGTTCCTGATCTTCTGGAGATACACATGATACTCTACCATCGTAATTCGAAGTC
+
444439::55555559545:<;9:A@?@@==>29/;;35805(----6679167;//(/38899*/*/9999//.7388888).2+2555,58818888666.26=8:9;7<>=:;;;;88:8;A;>>>>==>A=A>;;;1::;:775775577/.).9937;4949777556883/////'/(.(.666)35555,56655555...3;::.7.5.3383--(---,222(.(.33555/555/588898<>;::<?=<888;;5;===;;5;9:9603-,
@ATNG8:02739:01337
GATGGTAGTCTCAGATAGTCTATAGTACTCATTCTGTTTCGGAAGAGACAGGTACGTTAATAGTTTAATAGCGTACTTCTTTTCTTGTCTTTCTGTGGTATTCTTGCTAAGGTTACACTAGCCATCCTTACTGCGCTTCGATTGTGTGCGTACTGCTGCAATATTGTTAACGTGAGTCTTGTAAAACCTTCTTTTACGTTTACTCTCGTGTTAAAAATCTGAATTCTTCTAGAGTTCCTGATCTTCTGGTCTACTACACTGTACTCTACCATCGTAATTGCGAAGTCT
+
4449.55<;<9@66555<444<;599C>94/61///68188(/*3::9;:=.33322/5.77266'75<5992766902255(29.5558819///6...2+2.222--(-(-388;=<<;:5:;;7;9>?AABBBB@A@@DAEECBA@B@@@BA;;;:92;9939<2917799=99<<449959&9.9.9999*5555:4<<@<@@@@@>29999$999=9:9=@@:>@@@@@@<@?AAAACC?BBB@CACBCCCDBBBBDCBAAAA@=@@@@AB?A?BB@@<@@@@
@ATNG8:02718:01410
GATGGTAGCGAGCGAGTGTGTATACCAGAAGATCAGGAACTCTAGAAGAATTCAGATTTTTAACACGAGAGTAAACGTAAAAAGAATGTTTTACAAGACTCACGTTAACAATATTGCAGCAGTACGCACACAATCGAAGCGCAGTAAGGATGGCTAGTGTAACTAGCAAGAATACCACGAAAGCAAGAAAAAGAAGTACGCTATTAACTATTAACGTACCTGTCTCTTCCGAAACGAATGAGTACTGCGTCTCACTCTCGCCTACCATCGTAATTGCGAAGTCT
+
4444.5<<<<@@><===>><==<5605<>7;;B833-3-379:<=>8<?>@:::495:::(94;@<<<;;<AAA7==;;;;;*;A=@@@==0=<>:00//99;<B?B?BE?BAA?BBCDCBBBBBGCCCBCC@CDDD=AABCCDA@=B?C;;8;BBBCDDD@AAACBD?CC?BBC@BBBBA9@9949>=?@/@A<>;;;AA@@@<@7;;@@<@<@BCCB@BB@@@BB?B?AAA<CCB@BBBBCBB==>BCBBBCCCCCCCC?BBB@CCC@AA@C?CBCC@CC@@
@ATNG8:02730:01385
GATGGTAGCGCACACATAGATACAGTACTCATTCGTTTCGGTAAGAGACAGGTACGTTAATAGTTTAATAGCGTACTTCTTTTTCTTGTCTTTCTGTGGTATTCTTGCTAGTTACACTAGCCATCCTTACTGCGCTTCGATTGTGTGCGTACTGCTGCAATATTGTTAACGTGAGTCTTGTAAAACCTTCTTTTACGTTTACTCTCGTGTTAAAAATCTGAATTCTTCTAGAGTTCCTGATCTTCTGGTCTACTACACTGTACTCTACCATCGTAATTGCGAAGTCT
+
995<8<=>?@BC=CC@??;:995555:::;;<98===4A:*--(---766639////69566/33(4.4::::;<<;237337$7<8;<<<<*0////(///46823222268>=CCFCCB?BCD@D@CCCCABBD@BBCC?CBCCBBECCBBBAABBA?C::5:@;=;?@AABB@@A>A;;;;.;5;>;;;;.9@@@C=A@EBCCB;:;4;:;:*;BBCB?A?BDACBBCABA@C@DCCCCC?BBB@BAAABBBCCDDBDDCCBBBD@C@@@BB=A7::@@@CCCC
@ATNG8:02747:01428
GATGGTAGGACGAGCGTCTGAGAGGTACTCATTCGTTTCGGAAGAGACAGGTACGTTAATAGTTAATAGCGTACTTCTTTTTCTTGCTTTCGTGGTATTCTTGCTAGTTACACTAGCCATCCTTACTGCGCTTCGATTGTGTGCGTACTGCTGCAATATTGTTAACGTGAGTCTTGTAAAACCTTCTTTTACGTTTACTCTCGTGTTAAAAATCTGAATTCTTCTAGAGTTCCTGATCTTCTGGGTCTACGCTCGTCGCGCTACCATCGTAATTGCGAAGTCT
+
555<399=5:66=><<;;;==>CGADBAA@@@;@ABC>DE@C@CBCCCCC@CCBBC?C@CCBB?B@DDBBBBBCC?A@A@A2@A?BBCB=BCCIACCD@CC@BBBBAD@BCBCCDBB?BCC?C?CCBBCBBC?CCCC?CBBBCCBBBBCBAAABB@CAA?BB>@>ABBBBDAA@>@0000+0+0+0>>>7=>?@C=BBBBCDC@@>29999'9>>@B?BACC@CCECBBB?A?BCC?@A>B@AB=BCCDAAACBBBBBBBABBB?BBBBBC?B?BBBB@C999
@ATNG8:02714:01457
GATGGTAGAGTATCATGTGTATCTCCAGAAGATCAGGAACTCTAGAAGAATTCAGATTTTTAACACGAGAGTAAACGTAAAAAGAAGGTTTTACAAGACTCACGTTAACAATATTGCAGCAGTACGCACACAATCGAAGCGCAGTAAGGATGGCTAGTGTAACTAGCAAGAATACCACGAAGGCATGAAAAAGAAGTACGCTATTAACTATTAACGTACCTGTCTCTTCCGAAACGAATGAGTACTACTCTCAGAGACACACTACCATCGTAATTGCGAAGTCT
+
4445.59<@BA;;;;555:=88=:91733-3:>===@B@CCBBCCC@DD=B=CDCCCCCC1CACCCBBCBB@@?8?@;;;;;*;=8=9<88+>@@>BBBBABCCC>A>AB@BBC@C>??BBBCCCCDCAA@CABBBB?A?@@?@@@:@=A::8;CABBBBB@BBB@@A@BB<>>>588>>38367688DDD/;=7=///99>@@=B=@???=C<AACCC?BDDDDBC>A>ACD>CCC@???AA?>?BBBBBCCC>>?>@>>>AAA;>>?AAD=D:BBBB@BBAA
@ATNG8:02720:01476
GATTAGTGTCATATGAGAGTGTGTACTCATTCGTTTCGGAAGAGACAGGTACGTTAATAGTTAATAGCGTACTTCTTTTTCTTGCTTTCGTGGTATTCTTGCTAGTTACACTAGCCATCCTTACTGCGCTTCGATTGTGTGCGTACTGCTGCAATATTGTTAACGTGAGTCTTGTAAAACCTTCTTTTTACGTTTACTCTCGTGTTAAAAATCTGAATTCTTCTAGAGTTCCTGATCTTCTGGGTCTCTCTCTCACGCACTACCATTGTAATTGCGAAGTCT
+
;;;;CCDGAAA;9:BCCDCCCCCCA@@D:;6;BBA=CB@B@BBBDCBB@BCCEF@B?A@CB=A<@CAA@A@@B=?@@@@,@A=A@BB=AA@@=ABC@CC;=;CEDC@CDCCCCCC?BCD@D?CDCB9:9C@CCCD?CCBBC:;;CBBBBAABA@CCA@CC?C>AACBBBCED@B@@@@7>>@;;;:;;*;ABCG?CCCCDCCAAA?BBBB2BBBCLADBDD@BBABBBB@B@BBBBBC>AAGE>BBBCCBBCB???AAB@@@C@BC?CCD@C=@@BB?@AAA
@ATNG8:02725:01458
GATGGTAGACATATCGTACTCTCTGTACTCATTCGTTTCGGAAGAGACAGGTACGTTAATAGTTAATAGCGTACTTTCTTTTTTCTTGCTTTCGTTGGTATTTCTTGCTAGTTACACTAGCCATCCTTACTGCGCTTCGATTGTGTGCGTACTGCTGCAATATTGTTAACGTGAGTCTTGTAAAACCTTCTTTTTACGTTTACTCTCGTGTTAAAAATCTGAATTCTTCTAGAGTTCCTGATCTTCTGGCGCGTATGTATGTCGCCTATCGTAATTGCGAAGTCT
+
<<00,55=BCFCCCCABBC@@;::CCDBBBBB@BB@B=??;?=@@@??@B>@AAAB??=BBBA;@;@AAB;;:585'275555$5938585'257.84;588(8959676//)/:==AA;;7;DD4:78<<>@@@A;@@AA9=;A@@@@@@BAAA>>=@7:;?;;;7:===>A@@@?@;?@?BA5A>D7::>></<<<<90<<=<<=?<<<;@@@@/@??>A;A<AA<@>@A??=;?;??8855057738>@@@@?A=8//-933-6;777779907///9==9;
@ATNG8:02749:01514
GATGGTAGAGTATCATGTGTATCTCCAGAAGATCAGGAACTCTAGAAGAATTCAGATTTTTAACACGAGAGTAAACGTAAAAAGAAGGTTTTACAAGACTCACGTTAACAATATTGCAGCAGTACGCACACAATCGAAGCGCAGTAAGGATGGCTAGTGTAACTAGCAAGAATACCACGAAAGCAAGAAAAAGAAGTACGCTATTAACTATTAACGTACCTGTCTCTTCCGAAACGAATGAGTACACATCGTCGTGTCGTGCTACCATCGTAATTGCGAAGTCT
+
::::7<=<<<>>>;;;=<<<<5598-78918?>@::8;?BCCABBE@DD@C@DC@@@A@@0A@CCCBBBCCA@A<@A?????,@?<>5944&4;;7555:=A?CC7979C?BBB?BBBBCDFDCBCEEDBBB?BBBB<??A@@@>>;@?C::::BBBBCCC?BBBBB@=@A=@AA>@@<<;0:8818:::;+;A<@888??888<?<?@AB;>:>>B@@<@BBABCC?C?BCC>CBB>A998BBB@@AAABBBCBBBCCAA@B>><>BCCCD?B?AAAC@B>>>
@ATNG8:02745:01557
GATGGTAGTCTCAGATAGTCTATAGTACTCATTCGTTTCGGTAAGAAGACAGGTACGGTTAATAGTTTAATAGCGTACTTCTTTTCTTGTCTTTCTGTGGTATTCTTGCTAGTTACACTAGCCATCCTTACTGCGCTTCGATTGTGTGCGTACTGCTGCAATATTGTTAACGTGAGTCTTGTAAAACCTTCTTTTACGTTTACTCTCGTGTTAAAAATCTGAATTCTTCTAGAGTTCCTGATCTTCTGGGTGTATCAGCGAGTATCTACCATCGTAATTGCGAAGTCT
+
:9668<<=B@A;;;;<:<9::;;;<?AA@>>@9:<9=5<<)//)//)/7788078/0)/5:5:6088(4.433;;<<;:-3333&39288:BC=@><?@<:99<AA<75255=;>CCCCCBB?BDD@C?CDCCBBBB>ACBB@CAABBBBCCCBBB@@@D@CCB@BB>@>AC:::CCBB??0000+0,0,0000,0AAAC?CCDCCCCB@A4;:;:*;@@AB@BADE@CDCBBBA?A@CCCCCC<A>?@:@BBCHEBBCDCBBBCDDCC@CBBCCB?B?BBBD@C?>>
@ATNG8:02709:01671
GATGGTAGTGTCATATGAGAGTGTGTACTCATTCGTTTCGGAGAGACAGGTACGTTAATAGTTAATAGCGTACTTCTTTTCTTGTCTTTCTGTGGTATTCTTGCTAGTTACACTAGCCATCCTTACTGCGCTTCGATTGTGTGCGTACTGCTGCAATATTGTTAACGTGAGTCTTGTAAACCTTCTTTTTACGTTTACTCTCGTGTTAAAAATCTGAATTCTTCTAGAGTTCCTGATCTTCTGGAGTTACACATGATACTCTACCATCGTAATTGCGAAGTCT
+
4445.5999;;<6655=5556::?>555?;<=8///:/99)//77;:;;05;9885:.399>7A:ABB@???>@:==;;.9><:;:9;16----(--806603322269><<<>@@A@BCB@B?BCCF;<<D9;;DD9;;DDCCBCAA@CC@@@@<@@@>CC8:4:@@@@@@@@5;;;<0;;?@;;;;;*;:>?>.:;ABBC@A@C4;;;:(9@?A@>B@AA<AAAAB@@<@?DB@BBA>AAB?BBB?BBCCBBBCA@@BBBCC8;:??@A>A6;;AB=BBBA
@ATNG8:02720:01647
GATGGTAGCATCATGCATATCTCACCAGAAGATCAGGAACTCTAGAAGAATTCAGATTTTTAACACGAGAGTAAACGTAAAAAGAAGGTTTTACAAGACTCACGTTAACAATATTGCAGCAGTACGCACACAATCGAAGCGCAGTAAGGATGGCTAGTGTAACTAGCAAGAATACCACGAGAGCAAGAAAAAGAAGTACGCTATTAACTATTAACGTACCTGTCTCTTCCGAAACGAAATGAGTACGATGAGAGAGCTCTCTCTACCATCGTAATTGCGAAGTCT
+
:@:?5;;@@BBBB@?;@ABBBBBBB@CCB>A@@00/6=3==8373;6::7A?99762777(837858@>>:;8;355?CCDC1>C?C<AAA;><A;00/9<;===9<<??:=AA<??AABEDCCCCCCCBCC@EC@?<?@@@?A?>9@?A@@=@BBBBCCF?BCBBAA>AB?BBB?BBB@?>>==:=@@>@/::8;AADDBBBD@D?BBCD?B?BBBBB?CBBBBBB=A>9982:@?@;BAAACCBCA>>>><>AAA>>>@?@>>@<A::;??;?<BCBA@B999
@ATNG8:02720:01661
GATGGTAGTGTGTGCTCTGAGAGTAGTACTCATTCGTTTCGGAAGAGACAGGTACGTTAATAGTTAATAGCGTACTTCTTTTTCTTGCTTTCGTGGTATTCTTGCTAGTTACACTAGCCATCCTTACTGCGCTTCGATTGTGTGCGTACTGCTGCAATATTGTTAACGTGAGTCTTGTAAAACCTTCTTTTTACGTTTACTCTCGTGTTAAAAATCTGAATTCTTCTAGAGTTCCTGATCTTCTGGACGACGCGCACTGATACTACCATCGTAATTGCGAAGTCT
+
::=B;CCCBC<;95555599///0//:76//494:=BB:BB?B?BCCCCBB?CCCBC?C@BAAA>B?BAABCCBAA@;9999)7<==?@B;?6=9)//<8<;:CBBBAA>ACCC@@@@<@CB?B?DC;;;BBC>BBCB?BAAAC;;;DECBBBBBC?C@?=?C?A?BC@@@BBBB>C;;;;.;5;@;;;;;*;CBBD=CCDFDFBBBBACCCC5CBBBC?B@BCABCBCBBB?B?BBCBBC?@?@ACC:;:;;BBCBBBDDDCCCC@BBA@@A?B;;;CCACBBB
@ATNG8:02738:01658
GATGGTAGTGCGTGAGAGAGAGACCCAGAAGATCAGGAACTCTAGAAGAATTCAAGATTTTTTAACACGAGAGTAAAACGTAAAAAAGAAGGTTTTACAAGAACTCACGTTAACAATATTGCAGCAGTACGCACACAATCGAAGCGCAGTAAGGATGGCTAGTGTAACTAGCAAGAATACCACGAAAGCAAGAAAAAAGAAGTACGCTATTAACTATTAACGTACCTGTCTCTTCCGAAACGAATGAGTACTACTCTCAGAGACACACTACCATCGTAATTGCGAAGTCT
+
BBBB@BABBAAC:96C??DMF;;;?089838<8///)/)-88///:4//(/333,3339999$72222655522222&259;====%;;7;?>>>19>;5/0)/79:<<<2944828>>;@ABBBCCCGCCBBBBCB@BBBB>AAAAACDC?B?B@@=@CBCBBBB?AAABBB?BB?AAA>BA===-56:4888888%/<7<///<;@@@=B<@?>>;>=BBCBB?BCBBBA@>A@BCC>CCC=@ABBB>>>BBAAADCA;;:>?===?AA:>=@@@D;?5<<BC@CABA
@ATNG8:02741:01654
GATGGTAGCGCACACATAGATACAGTACTCATTCGTTTCGGTAAGAAGACAGGTACGGTTAATAGTTTAAATAGCGTACTTCTTTTTCTTTGTCTTTTCTGTGGGTATTCTTGCTAGTTACACTAGCCATCCTTACTGCGCTTCGATTGTGTGCGTACTGCTGCAATATTGTTAACGTGAGTCTTGTAAAACCTTCTTTTTACGTTTACTCTCGTGTTAAAAATCTGAATTCTTCTAGAGTTCCTGATCTTCTGGGTCTCTCTCTCACGCACTACCATCGTAATTGCGAAGTCT
+
99/0)//5::AA;;;;;:::;::44444388943559)55.55.55.55;//)////)/38566/33(44(443888433288999$333(3/////&//6///(/331773332226:@?>>@>?C<?@@>A>BCAAACAA?ACCC?ABFECBBBCDBCBBBBB@CCC?BB>A?AACBBBB;;6;;;;;.;<?>BBBBB2BABBD=A@EJFDABBB?BBBB2B@@AA=A?BC@BBCBBBB@C@CBBB@@=@CCC?CDECCCCBBBCCC:::CBB?B@@@AC;@>A@BC?BCBC
@ATNG8:02707:01681
GATGGTAGTCTCAGATAGTCTATAGTACTCATTCGTTTCGGTAAGAGACAGGTACGTTAATAGTTAATAGCGTACTTCTTTTCTTGTCTTTCTGTGGTATTCTTGCTAGTTACACTAGCCATCCTTACTGCGCTTCGATTGTGTGCGTACTGCTGCAATATTGTTAACGTGAGTCTTGTAAAACCTTCTTTTACGTTTACTCTCGTGTTAAAAATCTGAATTCTTCTAGAGTTCCTGATCTTCTGGAGATATCATCAGCGAGCTACCATCGTAATTGCGAAGTCT
+
444549;:ABBBBBB@@?@@<<<BABA>944;7800A9>>*//2///99;;2984;47936:00+/38>:::;9::23333&3;178:A?9987???@@A;>>>888;=BABBBCCBBC@BCB?C?CDBBBCBC?CCCB?CCBBBBCCCABBBBBAC?BBB?BC?A?BB@@@AAB@=@0000+0+0+0000+0===@:@@BAABCA@@?CDDD1C?@AC@C@IE@CBCCCBA?A@CCCCCC>@@C@BCCCCCDCCCBCCC@@@CCC?BBBBBB?B>CCCC?C@@@
@ATNG8:02752:01701
GATGGTAGTATCTGCACACTCTGTCCAGAAGATCAGGAACTCTAGAAGAATTCAGATTTTTAACACGAGAGTAAACGTAAAAAGAAGGTTTTACAAGACTCACGTTAACAATATTGCAGCAGTACGCACACAATCGAAGTGCAGTAAGGATGGCTAGTGTAACTAGCAAGAATACCACGAAAGCAAGAAAAAGAAGTACGCTATTAACTATTAACGTACCTGTCTCTTCCGAAACGAATGAGTACAGAGAGTACGATATGTCTACCATCGTATCTCAGGAGTCT
+
BBCB?BCCEBBCBCCDCB@@CCCCC?CCC?DBBB9988@BCDACCB?BB=@>BBB@AAAA2B@CB?AACCAAAD;@@:;;;;*;A>B5;;;*9@<9;A<@CCCBC?B?BC@BBB?BBBABCCCBBBCDCCCC?CCDD@B>>?ABBC?C@CAA>ACBBCCCC?AAABBA@CD=A@A=@@A==4;;;5;===>/>B;@887@@B>>:><AAAA;?;@ABBC@CBCBAAA>A>ACC=CAA>>>>BBDDCBBB??BCAAAAAAA>===>:>>>>?>>>@???=>>>==
@ATNG8:02711:01778
GATGGTAGCACACGAGATCTCATCGTACTCATTCGTTTCGGAAGAGACAGGTACGTTAATAGTTAATAGCGTACTTCTTTTTCTTGCTTTCGTGGTATTCTTGCTTAGTTACACTAGCCATCCTTACTGCGCTTCGATTGTGTGCGTACTGCTGCAATATTGTTAACGTGAGTCTTGTAAAACCTTCTTTTTACGTTTACTCTCGTGTTAAAAATCTTGAATTCTTCTAGAGTTCCTGATCTTCTGGCGCGTATGTATGTCGCCTACCATCTTAATTGCGAAGTCT
+
@?:;25<<@BBBBB:9:BA@AABABBBBBBBA=@;;;0;98<8ACBBBAA=???BB=><?ABC?B>AABBBBBBA?98666(8<4:988-8AAA>CB@<@@<>//+/==177==<<>><?@?<@<@A?@>???;??@@8===>?>?@@???CBCAA=;;;;?A;@<@???AAAA@:>9<@>.<)/)/////(/;99:0;;=;;;A;;:<@@@@/?;;7;K=A<??<<<:66766;9=@???B;@@B;=====;;;@@@??AAA:88838///6;7=6:>@@<>==A
@ATNG8:02750:01768
GATGGTAGTCTCAGATAGTCTATAGTACTCATTCGTTTCGGAAGAGACAGGTACGTTAATAGTTAATAGCGTACTTCTTTTTCTTGCTTTCGTGGTATTCTTGCTAGTTACACTAGCCATCCTTACTGCGCTTCGATTGTGTGCGTACTGCTGCAATATTGTTAACGTGAGTCTTGTAAAACCTTCTTTTTACGTTTACTCTCGTGTTAAAAATCTGAATTCTTCTAGAGTCCTGATCTTCTGGCTCCGTAGACAGATACTACCCATCGATAACCTCGAGTCT
+
:445.5559;?@BC@@@AA@>??:?:B<<833-3555)59.5.5::;::85/////)/167:=7>;=<<><>944449<<<+==8==:?8:///)//:7<>:666>==9=@<<??@@79;C@C;==000//75<<<<7;;;;=665<<555==<<8@00*/9*0)//;99=;=>499999*99=<9:;:;(:@@DC>CCCCB?>>9929:>:,:>?;>:>?BB<@@@@A@@?>???AAA?:99=B@@799@@@BBB=>;99///(/----//5:69955////
@ATNG8:02710:01803
GATGGTAGCTCTGCTCTGACTCTCGTACTCATTCGTTTCGGAAGAGACAGGTACGTTAATAGTTAATAGCGTACTTCTTTTTCTTGCTTTCGTGGTATTCTTGCTAGTTACACTAGCCATCCTTACTGCGCTTCGATTGTGTGCGTACTGCTGCAATATTGTTAACGTGAGTCTTGTAAAACCTTCTTTTTACGTTTACTCTCGTGTTAAAATCTGAATTCTTCTAGAGTTCCTGATCTTCTGGGTCTACGCTCGTCGCGCTACCATCGTAATTGCGAAGTCT
+
////)/9??@@@@@?>=555544;:445988848:=>6==9=:<BBCBBB?BB@9;44.9<<B9@:CCCCCB==<5::;;;);>455BD<?8>9,//:4774;;==<@:==>===CE>?@B?A=;;;9:??D?CCBB=A@B@@@@@BCBBCBBAA=@::69A;@<??@@A@@;;599:9:*:;B9;:::;(:?BBA699:9??@@??2949&4<4554;8:>:>@>>??<;@:>?=?>?9??CC=CCBBBAAA;;;BAB@??@@=>>99::4:9@@DD?@AAC
@ATNG8:02727:01803
GATAGCGCACACATAGATACAGTACTCATTCGTTTCGGAAGAGACAGGTACGTTAATAGTTATAGCGTACTTCTTTTCTTGTCTTTCTGTGGTATTCTTGCTAGTTACACTAGCCATCCTTACTGCGCTTCGATTGTGTGCGTACTGCTGCAATATTGTTAACGTGAGTCTTGTAAAACCTTCTTTTTACGTTTACTCTCGTGTTAAAAATCTGAATTCTTCTAGAGTTCCTGATCTTCTGGACGACGCGCACTGACACTACCATCGTAATTGCGAAGTCT
+
<;6;@=BBCCCCBBBCCDBACBBAAA?AA?;;;D<BB=;6;99:@;;49@>@@@C?AB?>5;;C@???<??88877-3:4::<AC:997@@<??><BB;@@866:IDDDCDCCC?BCC@D@CECCCCBB?BBCB?CBCCCCDDCCCCCBABB@CAA>@B>B>BBAAACCBB=?:999-:5;>;;;;;*;BDDH=CCECCCCCCC?BBBB2BBBCCAD@DD?CCCCCCC?A=BDCDA@>@@B=BC@@@CBBBBBCCCCCDDBB@BCC@BB@D8::CC@EAA@
@ATNG8:02741:01860
GATGGTAGCTCTGCTCTGACTCTCGTACTCATTCGTTTCGGAAGAGACAGGTACGTTAATAGTTAATAGCGTACTTCTTTTTCTTGCTTTCGTGGTATTCTTGCTAGTTACACTAGCCATCCTTACTGCGCTTCGATTGTGTGCGTACTGCTGCAATATTGTTAACGTGAGTCTTGTAAAACCTTCTTTTTACGTTTACTCTCGTGTTAAAAATCTGAATTCTTCTAGAGTTCCTGATCTTCTGGTGAGATATGCTTGATGCTACCATCGTAATTGCGAAGTCT
+
;;6=9=BCBB>CD>??=66:@@@BBBBCBCBB?BCCD=CC?C>@ACCCCDAAA@FE?B@BB@@=B@BABBA;;9@=??AAA0>>;@=@A;=8><196>=<A?BBBBCC@BBBCFCBB@BBB@C?BBBBBBBB?BBBB@CBBCCCBBCBBBBBBCD@BBB?BB@C?BB?@@@B@A?ACDDD9;7;=@@@AA0ACCCC>C;;;CBBBBD@CBCB0A;<;B?B@CC@AAACCBB?@>?CCCCF@B?A?ABBCCCCCC@@=ACBBBDCC@CAABBA@C?BBBB>B@??
@ATNG8:02752:01836
GATGGTAGTGCGTGAGAGAGAGACCCAGAAGATCAGGAACTCTAGAAGAATTCAGATTTTTAACACGAGAGTAAACGTAAAAAGAAGGTTTTACAAGACTCACGTTAACAATATTGCAGCAGTACGCACACAATCGAAGCGCAGTAAGGATGGCTAGTGTAACTAGCAAGAATACCACGAAAGCAAGAAAAAGAAGTACGCTATTAACTATTAACGTACCTGTCTCTTCCGAAACGAATGAGTACACACTCTCATATGACACTACCATCGTAATTGCGAAGTCT
+
4445.5;=<AB:96;>>>===@::9/5<<7;>>3332828<9334=6;:7@>999@=999)628<9>>>@???93;7@::::)9@;@2999&//;5////::<>>:B?BC@BBB?BBBBBCDCCCCECCDBB@AAAA@BAAACDBB?B?B@@=@AABBBCC???@CBC?BE?BBB>AA888)555188888)7<6=688ABBAB=B7;;AE=@<;;A@@>@AAABBB>B>BAC>BBB=@@BCDCCCCB@==A@@?@=AABBBCBA=ACCCCC?C?BBCC@BB??
@ATNG8:02719:01907
GATGGTAGACATATCGTACTCTCTGTACTCATTCGTTTCGGAAGAGACAGGTACGTTAATAGTTAATAGCGTACTTTACTTTTTCTTAGCTTTTCGTTGGTATTTCTGCTAGTTACACTAGCCATCCTTACTGCGCTTCGATTGTGTGCGTACTGCTGCAATATTGTTAACGTGAGTCTTGTAAAACCTTCTTTTTACGTTTAACTCTCGTGTTAAAATCTGAATTCTTACTAGAGTTCCTGATACTTCTGGATATGAGTGACTCGTGCTACCATCGTAATTTCGCGAAGT
+
555<7<<;A;A<;>=====66665=<<?:::<9<<BC<>8586;6///8859:/4368/5555053=;>7722222'.33333'36(..3777+7::,2,.678,...66633.59999@::7;>>:>:876555592:;;;7;CA=>==>?@@>>>===5;974<:5<:>A@;::B@@;?=ACC5A=D9==AAA/>>=<<0:4:::>AAAAA1888,8;;;A<>;>@:;7:::;;;5=69997778465729---,5533355557888692665722-36.3337=465
@ATNG8:02727:01913
GATTAGTATAGAGCTCTACATAGTACTCATTCGTTTCGGAATGAGACAGGTACGTTAATAGTTAATAGCGTACTTCTTTTTCTTGCTTTTCGTGGTATTCTTGCTAGTTACACTAGCCATCCTTACTGCGCTTCGATTGTGTGCGTACTGCTGCTATATTGTTGACGTGAGTCTTGTAAAACCTTCTTTTTACGTTTACTCTCGTGTTAAAAATCTGAATTCTTCTAGAGTTCCTGATCTTCTGGGCAGACTCTCACACGCCTACCATCGTAATTGCGAAGTCT
+
ABA@FDCCCCBC@?665555@BAABB@@@@<@000-.:6:*----779:8;B=BA=?8<788286A@@:8222:0;ABBC.=<5:9877)7;7:7;BB=AA=D;=;@>:>???AA;;7;?>9>:<<<====A<>>AA:=>@=<=>=>@@>>;;;BB???=@@:=>ABBBBCC;;:=DCCE7;8;=@@@@@,@CBCC>CBGCCCCAA@@BDDC5BBBBB?A?@@>ACCCBCB?A@BABCCC<?>CD>DDDBBBBDBCBBBCC@BDC?CCBBBB?B?CCCCBGA@@
@ATNG8:02732:01902
GATGGTAGTATAGAGCTCTACATAGTACTCATTCGTTTCGGAAGAGACAGGTACGTTAATAGTTAATAGCGTACTTCTTTTTCTTGCTTTCGTGGTTATTCTTGCTAGTTACACTAGCTATCCTTACTGCGCTTCGATTGTGTGCGTACTGCTGCAATATTGTTAACGTGAGTCTTGTAAAACCTTCTTTTTACGTTTACTCTCGTGTTAAAATCTGAATTCTTACTAGAGTTCCTGATCTTCTGGGTCTACGCTCGTCGCGCTACCATCGTAATTGCGAAGTCT
+
9:5<8<=?BBB;<599554444<;<ACCB?@?<@??>8>@<@?898@C>?;?AA9:19;AAAA=B9==AA?882559?BCC.;;=C89:17888(/(//(.506;99>?<@@A;;<@@@@@@<@<???@::;@<@@@@:>>??A=>>>@FB@>>>@;;;<=@C=B=A>>>?@@@@=B@?@?1:4:3;:===/=>>AA:>>>AA>>>>>;@@@3@===?8<:==<AA>>>>>>=@=BA><==:@@A>7>?AA?A@@>>>>>=>>A@@;@>>>@@9>8<<>>;@>?>
@ATNG8:02744:01891
GATGGTAGCGCACACATAGATACAGTACTCATTCGTTTCGGAAGAGACAGGTACGTTAATAGTTAATAGCGTACTTCTTTTTCTTGTCTTTCTGTGGTATTCTTGCTAGTTACACTAGCCATCCTTACTGCGCTTCGATTGTGTGCGTACTGCTGCAATATTGTTAACGTGAGTCTTGTAAAACCTTCTTTTTACGTTTACTCTCGTGTTAAAAATCTGAATTCTTCTAGAGTTCCTGATCTTCTGGGTCTCTCTCTCACGCACTACCATCGTAATTGCGAAGTCT
+
/0/9497??9:;@BBA@;99><<455555=<<88;;;299.5.55599//)/9///6;69908395<?><554::-33888'37-39=<=6;;=00)///(/7133266<:?==?DCCCABBB@C@CCCCCBBB@DCCD@CCCCCCCCBCCBBBAAC@B@@=@A=@ACBBBBBD@@=@A??@7@>A>BBBBC5BCCBD=BBCBBBBBAA;AAAA0@BBCFBIBBB@BBCCBBB>@>@BBBBB?AAAA<ABBABACBBCCBCBBBBBB@CCDCCC@B@CBCC@CBBB
@ATNG8:02745:01886
GATGGTAGGACGAGTGCGTCTGCAGAGGTACTCATTCTGTTTCGGAAGAGACAGGTACGTTAATAGTTAATAGCGTACTTCTTTTTCTTGCTTTCGTGGTATTCTTGCTAGTTACACTAGCCATCCTTACTGCGCTTCGATTGTGTGCGTACTGCTGCAATATTGTTAACGTGAGTCTTGTAAACCTTCTTTTACGTTTACTCTCGTGTTAAAAATCTGAATTCTTCTAGAGTTCCTGATCTTCTGGTATACACACTCGCTCGCTACCATCGTTATTGCGAAGTCT
+
9:9939594-556------/55556669>55/0.-(---88/8:+0,33399AB>9978:5:6=<>?7?<97786///8(/////$/9598BA33365295;4;;8<=>>BC:BBB@@@9949@A;@<B;;6A=<A=@9:::BA>>?@;;<@BCCB@AC?CA@;99198<=@;;;ECA<C959)5.5.5555&5;;<=7>666>@>==<.5555$5::996;7;A?BBBAB@@<@<@BB@@@?@@B=B;:;;;:ABBBBCBBBA@@@>???=B?BC?CBBB999BB
@ATNG8:02759:01327
GATGGTAGAGAGACTGTAGCGCACCCAGAAGATCAGGAACTCTAGAAGAATTCAGATTTTTAACACGAGAGTAAACGTAAAAGAAGGTTTTACAAGACTCACGTTAACAATATTGCAGCAGTACGCACACAATCGAAGCGCTGTAAGGATGGCTAGTGTAACTAGCAAGAATACCACGAAAGCAAGAAAAAGAAGTACGCTATTAACTATTAACGTACCTGTCTCTTCCGAAACGAATGAGTACGATGAGAGAGCTCTCTCTACCATCGTATTTGCGAAGTCT
+
@A?@9<@EEJCCCA@;;>==BGBDB<AA@=@;99882;6=??377?;>;<@:00/96969)307;9=9;=A=>=4<=;;;;.5@7@.999&9<>9<;<BCB@>A6;6:>;@AA8::BCBDCCCCDCCCBBB?BBBB@B???BBAB?B@CAA?ACCDBBBC?AAABAB?CB<>>>499>>>6;;;5:<===.=>;?888>>>@@=B<A@@@<@7::CDD@ACCBB??;=8===6>@@<@A@@BBBBBBB??>>>BBA>==AAAAA<==>@A===7AC@@=AA??
@ATNG8:02772:01310
GATGGTAGGACGAGCGTCTGAGAGGTACTCATTCGTTTCGGAAGAGACAGGTACGTTAATAGTTAATAGACGTACTTCTTTTCTTGCTTTCGTGGTATTCTTGCTAGTTACACTAGCCATCCTTACTGCGCTTCGATTGTGTGCGTACTGCTGCAATATTGTTAACGTGAGTCTTGTAAAACCTTCTTTTTACGTTTACTCTCGTGTTAAAAATCTGAATTCTTCTAGAGTTCCTGATCTTCTGGATACACTCATGTGCACCTACCATCGTAATTGCGAAGTCT
+
444<7<;=096;664;;>566><<7666<;;;9=<<<6<>:>:666;;;<8696;<9=:>>>C80-0=0//9///9.4444&4:5<<?>6556<166A9>B>BBCCCC@CDCCCE@@>@CB?B@BCBBAAAB=BB@@=ABCBCDCAAABBBCCCD?BBB@BB?A<??A@@BBBCADDCCC7@=A>;;<<;*;;ABB=CCCCCCCBBB4;9::.9DBCC@F@CC@BBBBBAD>A?ABCDCC@BAB@CCFECCCCC@@@BA@?=?BA=A899;@=?=AACC@C;;;
@ATNG8:02760:01356
GATGGTAGGTGCAGCATGAGTGTATCCAGAAGATCAGGAACTCTAGAAGAATTCAGATTTTTAACACGAGAGTAAACGTAAAAAGAAGGTTTTACAAGACTCACGTTAACAATATTGCAGCAGTACGCACACAATCGAAGCGCAGTAAGGATGGCTAGTGTAACTAGCAAGAATACCACGAAAGCAAGAAAAAGAAGTACGCTATTAACTATTAACGTACCTGTCTCTTCCGAAACGAATGAGTACCTCTCAGACGCTCGTCCTACCATCGTAATTGCGAAGTCT
+
4444.55=7::<6666=>>?===<5524;?7895:::4?7:BB@@@B@CE@C@CB@@@AAA2B@BCCBBBBA@A@;@A@AAAA+A@==<:::/:<?<8958<ABCC?C?BB@BBB?BBBBBCCCCCCCCBBBC?CDDD?BABABB>=:@?C@@=@CBBBBBB?AAACCC?AB>BBB:@@987)8::488888+8>:@888BED@>:>;@@DD:?;?ACA@>@CAABBB@D@AAA<AAC=?@BBBBC?>>=BBBBCBBBA>>><???<@@>>CC@A@CCCC@BBBA
@ATNG8:02784:01368
GATGGTTGTGTGTCTCTGAGAGTAGTACTCATTCGTTTCGGAAGAGACAGGTACGTTAATAGTTAATAGCGTACTTCTTTTTCTTGCTTTCGTGGTATTCTTGCTAGTTACACTAGCCATCCTTACTGCGCTTCGATTGTGTGCGTACTGCTGCAATATTGTTAACGTGAGTCTTGTAAAACCTTCTTTTACGTTTACTCTCGTGTTAAAAATCTGAATTCTTCTAGAGTTCCTGATCTTCTGGATAGCGACGCGATATACTACCATCGTAATTGCGAAGTCT
+
;;5:5;8<;;99555449:9::>?=?98857=<@?AA<AB?B@BBCBBCJIABACD@F@CDCC?B?A@@BCAAAD@DDDDD5BB?BBBA<?>>=,0/<<A?<DBBBBCBCCCBBC@@=@BB?B@CCBBBBBC@CCCC@C@@@CAAABBBBBAAAC>CB@>AC?C?BBBBBCA@@;?::::-:5;=;;;;.;CCCC>BADBCCGCCC@CCBC5CBBCCAD@CC@BBBCCCD=A=ABBCCB>@@C@CCBBBGCBBCCCCCCC@@@C?AAAACC?B<AACCAC999
@ATNG8:02792:01378
GATGGTAGCTCTGCTCTGACTCTCGTACTCATTCGTTTCGGAAGAGACAGGTACGTTAATAGTTATTAGCGTACTTCTTTTTCTTGCTTTCGTGGTATTCTTGCTAGTTACACTAGCCATCCTTACTGCGCTTCGATTGTGTGCGTACTGCTGCAATATTGTTAACGTGAGTCTTGTAAAACCTTCTTTTTACGTTTACTCTCGTGTTAAAAATCTGAATTCTTCTAGAGTTCCTGATCTTCTGGGCAGACTCTCACACGCCTACCATCGTAATTGCGAAGTCT
+
4944.59;<=>AB<>>=>>;>:<<;;<;::5827BB>:BA?B?BBBGCBB>A@?>?<@@BBA@=@@;>BB@@??C?CCCCC3CC?BBBM?B@A@-0/>;>><CABAAC?BCBCCBBB@BDD@C@CFCBBBAC@CCCD?CBBBBBCCCAAACBCCD?CBB@BC=A=??CBBBB;;5;;;;;.;5;>;<;<;*;@@AC>BADBBBB;;;5;:;:*:??AB>B>BCACCBCBCC@C@BBBBAA>AABC=AAA@BBBBBBABB::;;CC=AAAAAA=A8;;CC@CBBB
@ATNG8:02796:01350
GATGGTAGCGAGCGAGTGTGTATACCAGAAGATCAGGAACTCTAGAAGAATTCAGATTTTTAACACGAGAGTAAACGTAAAAAGAAGGTTTTACGAGACTCACGTTAACAATATTGCAGCAGTACGCACACAATCGAAGCGCAGTAAGGATGGCTAGTGTAACTAGCAAGAATACCACGAAAGCAGAAAAAGAAGTACGCTATTAACTATTAACGTACCTGTCTCTTCCGAAACGAATGAGTACTGCGTCTCACTCTCGCCTACCATCGTAATTGCGAAGTCT
+
9944.55===?<;666>@@@>?;;;;===:>>>A==-71377887;;?@,0*/=>ABGF@+B?DGFCCCCDCDB;A?;;;;;(;<;=5955&5C<B=AA@@?@;;4;4;?8959.55===969DCCBCBBDC@CBA@>@9::A@??=A?C;;9:AAAAAAD@BBB?>??CE?ABA;??><<*8986ADDD/=>6;///99??A=A>A@@@<@<@=BBEBCCCCBAA9;:;DG=C;;9;@BCCC@@@CBBAAABBBBDDCB?BDDACB@@@@<?<BBCC?BBAB
@ATNG8:02792:01391
GATGGTAGGTGCAGCATGAGTGTATCCTAGAAGATCAGGAACTCTAGAAGAATTCAGATTTTTAACACGAGAGTAAACGTAAAAAGAAGGTTTTACAAGACTCACGTTTAACAATATTTGCAGCAGTACGCACACAATCGAAGCGCAGTAAGATGGCTAGTGTAACTAGCAAGAATACCACGAAAGCAGAAAAAAGAAGTACGCTATTAACTATTAACGTACCTGTCTCTTCCGAAACGATGAGTACGATGAGATCTCGTGTGCTACCATCGTAATTGCGAAGTCT
+
7///27794556666==@>=<<:///)//69689<??@<B>A;;;A>@<@@<@<@@BBBEFD5C@CCCICBBBBCB=A>=99::)?C;?:>>>2>BB9;;;;?>>773(338848333(3;;>BBCCCCBBBCC@@=@AAA599=8<<882:<>>295==C=AB?AAACAA?BDAAAA<?;377)---------#-82889:999?A=A<:;;B=B<A@EB@=@BB;;<B?B@???8?00/9989:A>??B?>>CB@?A88877::91:;;::><A8AA@@;>@@?
@ATNG8:02795:01383
GATGGTAGCTATACGTATATCTATGTACTCATTCGTTTCGGAAGAGACAGGTACGTTAATAGTTAATAGCGTACTTCTTTTTCTTGCTTTCGTGGTATTCTTGCTAGTTACACTAGCCATCCTTACTGCGCTTCGATTGTGTGCGTACTGCTGCAATATTGTTAACGTGAGTCTTGTAAAACCTTCTTTTTACGTTTACTCTCGTGTTAAAAATCTGAATTCTTCTAGAGTTCCTGATCTTCTGGTATGACTAGTGTACTACTACCATCGTAATTGCGAAGTCT
+
444=5;<=@B>CBBBAA<<@AA@:55<?;;;A>A@@@;@A?B@995B;==9>;B>@6@>BBBB>B>?@A?:4338428888$573899908A99397;8>A;>8659;8====>=??;;;;9=9=@@888?@>F@>>;;;<@AA???AAAA;;;@5;:=78818;>>?@@??@?=?@@CA2=6;6;@BBB/???BB:BBA;;;>==<68888*8///=6=9@@<@AA@@@@<@<>A@C><8<>>=>>@>@AA@@@AA===>>AAA:;;;;>=9>:<<=>;?<==
@ATNG8:02801:01407
GATGGTAGCTCGCTGATGATATCTCCAGAAGATCAGGAACTCTAGAAGAATTCAGATTTTTAACACGAGAGTAAACGTAAAAAGAAGGTTTTACAAGACTCACGTTAACAATATTGCAGCAGTACGCACACAATCGAAGCGCAGTAAGGATGGCTAGTGTAACTAGCAAGAATACCACGAAAGCAAGAAAATAGAAGTACGCTATTAACTATTAAACGTACCTGTCTCTTCCGAAACGAATGAGTACACATCGTCGTGTCGTGCTACCATCGTAATTGCGAAGTCT
+
;<5:8=<@;;<<<656=<<<<556;7;>A:>>>98449:::6///;8;;8?8477@BGEG3C=98233255667/77BA@@@+=C?B=BBB<BDD=:99>:9;;;7;7::49>>9===;@@AABCCCCBBDD@CCCC>@?CDBBBB=A>A:;8;CBBCBCC?AAABBB?BC?CCC@BBB>=4;7818889)8<>>:?A@@??BBB@D@BBBA5;:09ABBC@BBBABAC@C?BBD>BBB?BBDBBBCCB>>?AABBBCDCC??@BBC@BBBBDD?B@BBBC?C?99
@ATNG8:02769:01510
GATGTAGTGTCATATGAGAGTGTGTACTCATTCGTTTCGGAAGAGACAGGTACGTTAATAGTTAATAGCGTACTTCTTTTTCTTGCTTTCGTGGTATTCTTGCTAGTTACACTAGCCATCCTTACTGCGCTTCGATTGTGTGCGTACTGCTGCAATATTGTTAACGTGAGTCTTGTAAAACCTTCTTTTTACGTTTACTCTCGTGTTAAAAATCTGAATTCTTCTAGAGTTCCTGATCTTCTGGACGACGCGCACTGACACTACCATCGTAATTGCGAAGTCT
+
BCC;66=CBBCBBBCBBBB@@@=A8338;3505;;<1::.5.599<>A@?@C@AA>?=?BBA?B@CAA;9:<<>877777$7<-33::29:;=8=<>8>C=AACCBC@CCCBCCCE@CBB@B@BBCAABBC?BBBD?BBBBBBCBB@@@CBCBB?CED@CC?C?CCDCBAA@B>C;;;;.;;@>;;;;;*;A@AC=@ADAAAB@AA5;:;:'9>>@@=@?BC@BCBCC;;;;?BCBBBB?AAC?A@;;<CBBBBBBBDCCCD;;:;@@BBB=@=ABCDACCDC
@ATNG8:02766:01559
GATGGTAGTCTCAGATAGTCTATAGTACTCATTCGTTTCGGAAGAGACAGGTACGTTAATAGTTAATAGCGTACTTCTTTTCTTGTCTTTCGTGGTATTCTTGCTAGTTACACTAGCCATCCTTACTGCGCTTCGATTGTGTGCGTACTGCTGCAATTTTGTTAACGTGAGTCTTGTAAAACCTTCTTTTTACGTTTACTCTCGTGTTAAAAATCTGAATTCTTCTAGAGTTCCTGATCTTCTGGACGACGCGCACTGACACTACCATCGTAATTGCGAAGTCT
+
;;9;055=@?;99@@>=44444<<=B@?555>7>;AA9BA1615<:9:5549@@@?@C?BDCB@C?BBB?98833-3/66*6=0///;;39/436==>8=B7BB@@AC@CCDDCBBB@BCC@B?CDBBCC@@>@CCC=@BCCDA@@@@CCBA@;;+000+0<,0,0>>@BBDAA=@@@>@6@=@?BBDCC3BBBDC<??B:99@@>>38888(8888A<A;>>;>CBB@??<?=@@AA@@<>>A=@@>=>>=<<<:88>==@@9:6:<<=?@:?8<=>>:>AA;
@ATNG8:02757:01628
GATGGTAGGACGAGCGTCTGAGAGGTACTCATTCGTTTCGGAAGAGACAGGTACGTTAATAGTTAATAGCGTACTTCTTTTTCTTGCTTTCGTGGTATTCTTGCTAGTTACACTAGCCATCCTTACTGCGCTTCGATTGTGTGCGTACTGCTGCAATATTGTTAACGTGAGTCTTGTAAAACCTTCTTTTTACGTTTACTCTCGTGTTAAAAATCTGAATTCTTCTAGAGTTCCTGATCTTCTGGTGTCTGATCTGTATCACTACCATCGTAATTGCGAAGTCT
+
9::A056?265=;9455:545;>>8>>>;;;96;444(44.434555666:>@CBB@H@BBCC@C?BBABBCAAA<<;;;;*;@:?=@@8@;<<266A=<B=@@AB;<:;CCCDCCC@BBC?C@CCCBBDCC@CBCC?BBBBCDCCCBBAA@ABB?DAA=BB?D?BBBCBCDBB>@;;;;.;5;=;<<;;*;CAAA<B:;:99?>;A:B@E@+@AA=B?B?CC@BCBCCBB@B@BBCDBB?AAC<AA@AB@@A;;;AAACCBBCH@B;<<AA>A8::DC?CC;;
@ATNG8:02767:01593
GATGGTAGCGCACACATAGATACAGTACTCATTCGTTTCGGTAAGAGACAGGTACGTTAATAGTTAATAGTCGTACTTCTTTTCTTGTCTTTCTGTGGTATTCTTGCTAGTTACACTAGCCATCCTTACTGCGCTTCGATTGTGTGCGTACTGCTGCAATATTGTTAACGTGAGTCTTGTAAAACCTTCTTTTACGTTTACTCTCGTGTTAAAAATCTGAATTCTTCTAGAGTTCCTGATCTTCTGGGTCTCTCTCTCACGCACTACCATCGTAATTGCGAAGTCT
+
9::<7;;>C>CC==@BB??;@BB?;;BB==@;8:;8918:(--(-------(/8///16)//794:8AB9848888823333&382788==3<437;288:4:;634255;9@@>>CEBB?BAA>A?BCCAABCC?BCCD@BBBCCCDCDA@@BCBBC@DCE@BB=@=?BBBACACB=A;;;;.;5;<;;;;.9@@@C<BBCCBBCAAA4:9:9$9@?BB@C?CCABCCC@AB@B@DCBBCC@BBCC=BBBBCBCBB@@@BAAABCC@;;;B@@=@=A@BB>BCCB
@ATNG8:02763:01665
GATGGTAGGCACTGCGCACACATCCCAGAAGATCAGGAACTCTAGAAGAATTCAGATTTTTTAACACGAGAGTAAAACGTAAAAAAGAAGGTTTTACAAGACTCACGTTAACAATATTGCAGCAGTACGCACACAATCGAAGCGCAGTAAGGATGGCTAGTGTAACTAGCAAGAAATACCACGAAAAGCAAGAAAAAAGAAGTACGCTATTAACTATTAACGTACCTGTCTCTTCCGAAACGAATGAGTACGTGTGACGTACGTGAGCTACCATCGTAATTGCGAAGTCT
+
994;05;;:;;:;H=>666CBC@@@;@AB=??;@>@:@4;<<00/<6?=:?;997878887$75773:;;797789*97;;9995#55.549990;=@?;::A@@CCC@BACC?BAC@BB>>ACCDDBBBC@@@@9=?9:5:@@@BC::5;?BCB@BC@?@DDD?A@AA992999*9951797777,7873777777$57.7265?>>?>;>:==>>5;7;@CCD@CBBBBBA:=9888+:=>:?BBBBCC@@@??ABBCCAAAB>>>A@A?A866>>8=:??::5;>=<
@ATNG8:02768:01636
GATGGTAGCGAGCGAGTGTGTATACCAGAAGATCAGGAACTCTAGAAGAATTCAGATTTTTAACACGAGAGTAAACGTAAAAAGAAGGTTTTACAAGACTCACGTTAACAATATTGCAGCAGTACGCACACAATCGAAGCGCAGTAAGGATGGCTAGTGTAACTAGCAAGAATACCACGAAAGCAGAAAAAAGAAGTACGCTATTAACTATTAACGTACCTGTCTCTTCCGAAACGAATGAGTACTGCGTCTCACTCTCGCCTACCATCGTAATTGCGAAGTCT
+
////)//:===66666<<<=<<6667;><7<<544:-4-4:::<;A9>;6;9<<>@@ABB0B?BBBC@@<<;;909<55555$55.5.555&544.4444:<<890403:2733.38::<?;?=CCCCCBBBA@A@C:::@@BABB=@=@9:49<<<<==<9===;@:8==7==>587?==38//------#,20----67:;:6=49988059>?BBC@BBC@AAC@C@CDD>CBC9:;CCBBCCBC@AACCCECCCCCC?BBC@CCCCEE?C:;;AA@CDBB
@ATNG8:02781:01643
GATGGTAGTACATGATAGACGACACCAGAAGATCAGGAACTCTAGAAGAATTCAGATTTTTAACACGAGAGTAAACGTAAAAAGAAGGTTTTACAAGACTCACGTTAACAATATTGCAGCAGTACGCACACAATCGAAGCGCAGTAAGGATGGCTAGTGTAACTAGCAAGAATACCACGAAAGCAAGAAAAAGAAGTACGCTATTAACTATTAACGTACCTGTCTCTTCCGAAACGAATGAGTACAGAGAGTACGATATGTCTACCATCGTAATTCGAAGTCT
+
AFEB?CDCCBBBBCCCCCCC9;;CC@CCC@BBBCBC?C?BBC???B@CC?A?BBA@BBBB2B@IICBCCC@@AB<BB@@BBB0CB>B=ABA9@BC@BAAADCBBB8:8:C=ABD>BABBCCCCBBBCCCCCC@CBBB@A@@?AAAB?B@DBC@CCCCDCCB?BBCBBC?CD@AAA>A@ABC799:;88888(8@9=;;;A???A<@<;::?:>:=<B::9;BBBBBC?C@CCC>BAA?AAABCCBCBBBBBBBBBDBBBB=<<<>:<=AAA@=@:<::39999
@ATNG8:02797:01672
GATGGTAGCACGAGTGCACTCATATCCAGAAGATCAGGAACTCTAAGAAGAATTCAAGATTTTTAACACGAGAGTAAACGTAAAAAGAAGGTTTTACAAGACTCACGTTTAACAATATTGCAGCAGTACGCACACAATCGAAGCGCAGTAAGGATGGCTAGTGTAACTAGCAAGAATACCACGAAAGCAAGAAAAAGAAGTACGCTATTAACTATTAACGTACCTGTCTCTTCCGAAACGAATGAGTACTGCGTCTCACTCTCGCCTACCATCGTAATTGCGAAGTCT
+
;;;A455=5/0//://///:77////)//5.599:55.459////)/94//)/333-377778)86;:;888=<:::3////;;;*//)/)55506<=9<<@>444444(48;=8=<<04888;<=BBBBAB;<;A@CDBC????@@@@@;=6<00+0@@=@?BC?BABB??;?@9=>>,0/>><)//808:==>/8;69///:9777395<=>?=A=>>CCC@CBBBAAA>A<>>@8@00,0;;;CBBBBBBCAA@BCEBCBCC@DDC?AA???B>B=BBBC?AAAA
@ATNG8:02798:01662
GATGGTAGGCGAGAGTGAGACGCAGTACTCATTCGTTTCGGAAGAGACAGGTACGTTAATAGTTAATAGCGTACTTCTTTTTCTTGCTTTCGTGGTATTCTTGCTAGTTACACTAGCCATCCTTACTGCGCTTCGATTGTGTGCGTACTGCTGCAATATTGTTAACGTGAGTCTTGTAAAACCTTCTTTTTACGTTTACTCTCGTGTTAAAAATCTGAATTCTTCTAGAGTTCCTGATCTTCTGGGTGCGCTACAGTCTCTCTACCATCGTAATTGCGAAGTCT
+
=@99499;:9ABA996;;;;=<<?A@@>?AAA?AEDF>CB@B@;::BDAA?BCCCC?A?CCCC?B?BBBB??>>><>>AAA.=<:=7970;A@?8=;;5;?:?;;;@@:>>>>@===<===<@;>?@@>>=B<AAAA<@??@??>>>??AA;;;@<===<??<?>A@?>@@AAC=@==<<-<8=466666(7===?:?>>>>DD<<;4:989+;<<>D=D<AA:AAAA:::;A;@>9<551378;.-//99;AAAAAAAAA@;;;5;5336606-3688499=>
@ATNG8:02804:01647
GATGGTAGGACGAGCGTCTGAGAGGTACTCATTCGTTTCGGAAGAGACAGGTACGTTAATAGTTAATAGCGTACTTCTTTTTCTTGCTTTCGTGGTATTCTTGCTAGTTACACTAGCCATCCTTACTGCGCTTCGATTGTGTGCGTACTGCTGCAATATTGTTAACGTGAGTCTTGTAAAACCTTCTTTTTACGTTTACTCTCGTGTTAAAAATCTGAATTCTTCTAGAGTTCCTGATCTTCTGGGTGCGCTACAGTCTCTCTACCATCGTAATTGCGAAGTCT
+
995=5;;=9==>>>;;;;666;>?:@<;;;;<7<;?<6<?AE?BABBCBB?BBBBB@B?BBBA?B@CCBBBCCED<@@?>>,=?;@CCD?BBBF;=;C@BBACBBCDDACDCCCCBB?BCC@D@ECCCA@@B?BBCC>BBBBCBBBBBBBD???A=A??=?B?C?B?@@@ABAA=A;;;;.;@C@CGGGC5CBBBC>C;;;BBCA@@5;;;;*;AABB@B@CC?CCBCBBB@C@AAACCC<A9:;6;A@BBBCCBCBCCCBCCDD@BBBAAA@C@CCCC?BBBB
@ATNG8:02768:01720
GATGTAGGCACTGCGCACACATCCCAGAAGATCAGGAACTCTAGAAGAATTCAGATTTTTAACATCGAGAGTAAACGTAAAAAGAAGGTTTTACAAGACTCACGTTAACAATATTGCAGCAGTACGCACACAATCGAAGCGCAGTAAGGATGGCTAGTGTAACTAGCAAGAATACCACGAAAGCAAGAAAAAGAAGTACGCTATTAACTATTAACGTACCTGTCTCTTCCGAAACGAATGAGTACGTGTGACGTACGTGAGCTACCATCGTAATTGCGAAGTCT
+
:////::6:<<;<666@======@7>@A:><><55.56:99444:5:98=743333777$3/77337333888;13333333$33,3,333&3393334:66666+2.551555,2555>>BBBCCCCDBCC@AAAA8:9@ABBBB?C?B@A>ABAABCCC@???AAA?CD<;;=:==AAA3:88088888(5>6=588A@ABB:>:>@@B<><>@AAA@CCCCDBC>A>AAA;AAA9999@A@@A>>>?AAACBBBBB???BBB?BBBB@@<@:AAAA<????
@ATNG8:02761:01758
GATGGTAGGACGAGCGTCTGAGAGGTACTCATTCGTTTCGGAAGAGACAGGTACGTTAATAGTTAATAGCGTACTTCTTTTTCTTGCTTTCGTGGTATTCTTGCTAGTTACACTAGCCATCCTTACTGCGCTTCGATTGTGTGCGTACTGCTGCAATATTGTTACGTGAGTCTTGTAAACCTTCTTTTACGTTTACTCTCGTGTTAAAAATCTGAATTCTTCTAGAGTTCCTGATCTTCTGGATACACTCATGTGCACCTACCATCGTAATTGCGAAGTCT
+
944439;:5<;5///////4:;;95;<9;;550554;144.4.4999<>>7<<>?@<?8<<?D?C?A@@966;;;:>==>>+559:::>7;:;<16669==8;;655B9696<;;;D<@??<><?=999>@A;A@@@<@BBA@@?:99@@=?=8839=;:;<,0/9:<<=<<>65/>@*0)0)/>>>)/0:@C,9999??@::>.9595$4/://)/7<;7</6955>7>7855>;:9:>@8@;@A@@B@>000@<<;<AAD>??AACC@C?BBAA<@@@;
@ATNG8:02765:01736
GATGGTAGCTATACGTATATCTATGTACTCATTCGTTTCGGAAGAGACAGGTACGTTAATAGTTAATAGCGTACTTCTTTTTCTTGCTTTCGTGGTATTCTTGCTAGTTACACTAGCCATCCTTACTGCGCTTCGATTGTGTGCGTACTGCTGCAATATTGTTAACGTGAGTCTTGTAAAACCTTTCTTTTTACGTTTACTCTCGTGTTAAAATCTGAATTCTTACTAGAGTTCCTTGATCTTCTGGGTGTATCAGCGAGTATCTACCATCGTAATTGCGAAGTCT
+
;<59399555:;9555;:::==<55544556=:=BCE?BB@B@BA@AA??4:7<77.349<::6:6:>@>?<332422525$22389:;37::>6;;=89:0597769179<9;9::39==5;6;AA=;;;A6;;@@=@??@BB;>=@@?><887/---,--)-288???;;8855;@@@.?4;:6:@EED/<<;=@69///:<<>??:>>>2>;;;>:>;;;6;><;;9886:)/).76793---4.22288777@?>:9:667::6666///9@5::794---3
@ATNG8:02761:01821
GATGGTAGCTCTGCTCTGACTCTCGTACTCATTCGTTTCGGAAGAGACAGGTACGTTAATAGTTAATAGCGTACTTCTTTTTCTTGCTTTCGTGGTATTCTTGCTAGTTACACTAGCCATCCTTACTGCGCTTCGATTGTGTGCGTACTGCTGCAATATTGTTAACGTGAGTCTTGTAAAACCTTCTTTTACTTTTACTCTCGTGTTAAAAATCTGAATTCTTCTAGAGTTCCTGATCTTCTGGATATGAGTGACTCGTGCTACCATCGTAATTGCGAAGTCT
+
9;55:==AB;66?;;;;<@AAB@A@ACBCCAA>@<<;09?3=9596?B@B=ABB;;7:>B@?@4;7;B?<=00/0)/////$//)3344)44594;::.55059;@9999BBBB@@@>AAA?A?BB;;;;;B?DBBA?CCDCCCBBBBAABBBBB@BBB?BC?B79:BAAAGDC>B;;;;.;4;>;;;;.9999:*9@@=>@@===.9999'9:??=@=><B<?>CCBBB@D@AAABCC?BBB@BCCCBCDCCCCBABAAABBB@@?@@CC@C:@?CA@BA>?
@ATNG8:02773:01820
GATGGTAGTGTGTCTCTGAGAGTAGTACTCATTCGTTTCGGAAGAGACAGGTACGTTAATAGTTAATAGCGTACTTCTTTTTCTTGCTTTCGTGGTATTCTTGCTAGTTACACTAGCCATCCTTACTGCGCTTCGATTGTGTGCGTACTGCTGCAATATTGTAACGTGAGTCTTGTAAAACCTTCTTTTTACGTTTACTCTCGTGTTAAAAATCTGAATTCTTCTAGAGTTCCTGATCTTCTGGCTCTCGTAGACAGATACTACCATCGTAATTGCGAAGTCT
+
666=8===566=<;;;<@<;;;<<:5449:?@>@;?D=9989<>@@B@=B7AA<B>:>:?>:=.9269=:<655<799999'9?;;<BD=ABBC;;9D@CC?BBCDBCACHCDCBCD@CBD@C@CCCB;;;B=@CBC?GBCBBBAABBBDA@@CB@BBB@BBB9::BBBBCCB>A;;;;.;5;>;;<;<*;AABB<A@@BBBAAAD=@@@@0@AA;:7:?BD?CCBCCCC?B@BAA@@@-000-0@BBBBBD<<;DDD@@@DDD?BBBBBB?B9;;AA=A@@@
@ATNG8:02789:01783
GATGGTAGGACGAGCGTCTGAGAGGTACTCATTCGTTTCGGAAGAGACAGGTACGTTAATAGTTAATAGCGTACTTCTTTTTCTTGCTTTCGTGGTATTCTTGCTAGTTACACTAGCCATCCTTACTGCGCTTCGATTGTGTGCGTACTGCTGCAATATTGTTAACGTGAGTCTTGTAAAACCTTTTTTACGTTTACTCTCGTGTTAAAAATCTGAATTCTTCTAGAGTTCCTGATCTTCTGGCGCTCTGTCACGTCTGCTACCATCGTAATTGCGAAGTCT
+
666?:?CD@BBBCC>@>>696D@@<@DCDA@@<;;::.9C?C<B@@AAAA;AA;;;<@;????>D@;;9BBCCAA;;;;;;*;@=A=@@;@AAB?CBB@CB:;;;DCC@CCCDFCBB?BCC@C?BBA@@@@C?B?@@?C:::CBBABBCAAABBB?C??=?B@C@DDCC@AABC=A;;;;.;5;;;;:%:BBBC>CCD@@AB@@?9@?@@0@AABB?A?BA@AAABAAA>A?BBCDFJ@@A@?AAACBBBBBBBBBCCCCCCD@DCAA@B=B7::BA?A@@@
@ATNG8:02803:01786
GATGGTAGGCACTGCGCACACATCCCAGAAGCATCAGGAACTCTAAGAAGAATTCAGATTTTTAACACGAGAGTAAACGTAAAAAGAAGGTTTTACAAGAACTCACGTTAACAATATTGCAGCAGTACGCACACAATCGAAGCGCAGTAAGGATGGCTAGTGTAACTAGCAAGAATACCACGAAAGCAAGAAAAAGAAGTACGCTATTAACTATTAACGTACCTGTCTCTTCCGAAACGAATGAGTACACATCGTCGTGTCGTGCTACCATCGTAATTGCGAAGTCT
+
9:5:8;9;=<666<;;;>>?BC???8<>A90///9::06./:://)/61666:6/////:::)858888333333<5346@@@@+==8<7<<<0//:5//)//::=>A9:8:=8:??<??AABBBICBBBFDCCC?CCAA<?:::ABBB?CAC@@??AA@BFCF?BCCBBB@BB?A:948=::<0777499:::+:?:?@@???D??9=9===>5;6;BBBB@BDBBBDB?C?BBD>BBB?BBBCCCC@@>CCCAAACBBBBBBBBAA?BBBBBC?C?BBBB@BBBB
@ATNG8:02794:01859
GATGGTAGCATCATGCATATCTCACCAGAAGATCAGGAACTCTAGAAGAATTCAGATTTTTTAACACGAGAGTAAACGTAAAAAAGAAGGTTTTACAAGAACTCACGTTAACAATATTGCAGCAGTACGCACACAATCGAAGCGCAGTAAGGATGGCTAGTGTAACTAGCAAGAATACCACGAAAAGCAAGAAAAAAGAAGTACGCTATTAACTATTAACGTACCTGTCTCTTCCGAAACGAATGAGTACGATGAGAGAGCTCTCTCTACCATCGTAATTGCGAAGTCT
+
BBBD?CCC@@A<A;=>>>::44443-388288800/)/(/88394=7<;6>9885222222#2255599999998.77444444#5;7<4;;907772//)//;;;::5::>>9=@?<AAA@ACCCGCDECCCBB@BBAA?AAA@@A@@;A=A@@<@A@A@CCCACCCBBB?AA=AA@;@@:888)8981888888%/:7;///@<BBA;><<:>>5;5;ABBB@BBAAABB?B@BBB=BBB?BBBBBBBBBBBBA>>>AA?>>>>>>BD;A???AA<A;BBBB?B988
@ATNG8:02804:01845
GATGGTAGAGTATCATGTGTATCTCCAGTAGATCAGGAACTCTAGAAGAATTCAGATTTTTAACACGAGAGTAAACGTAAAAAGAAGGTTTTACAAGACTCACGTTAACAATATTGCAGCAGTACGCACACAATCGAAGCGCAGTAAGGATGGCTAGTGTAACTAGCAAGAATACCACGAAAGCAAGAAAAAGAAGTACGCTATTAACTATTAACGTACCTGTCTCTTCCGAAACGAATGAGTACGAGAGAGCACACGTGTCTACATCGTAATTGCGAAGTCT
+
==5;05=;;ACE@>C@;:@;999:A=@?@ABBBBBB?B@BBBBCBC@CD;:8:B@=>B?B0@=ACDCCBECCDD>BA<<<;<*<?;?=@??3>@?<9:9?A??<>7><AB?BCC<??BACCBBCCDDDCCBB?B@@@>B898AAAB?B@CAA?ABBBBCBD?BBBBBA=@@<?>>=A8;;>*///)/////(-94<///==@AB=A=A>>>=A=@@CBB?BCCDCCC8:7:A@<ABB?BBBBCCCBBBBBBBBBBCBAABBAA@AAAAACB>B<@@AA?A;::
@ATNG8:02777:01882
GATGGTAGGTGCACATGAGTGTATCCAGAAGATCAGGAACTCTAGAAGAATTCAGATTTTTAACACGAGAGTAAACGTAAAAAGAAGGTTTTACAAGACTCACGTTAACAATATTGCAGCAGTACGCACACAATCGAAGCGCAGTAAGGATGGCTAGTGTAACTAGCAAGAATACCACGAAAGTAAGAAAAAGAAGTACGCTATTAACTATTAACGTACCTGTCTCTTCCGAAACGAATGAGTACCTCTCAGACGCTCGTCCTACCATCGTAATTGCGAAGTCT
+
;=><6<9949<AB;;>>=ABA:99927=?=A=<<;::>7>@@@ACC@EF@B?AA@@ADDD5C?ABB;;;DCCCC=A@@@@>>'94.42444&3<9-45<<@A@AB?B>BC???>?BBAABBBBCBCEBCBCC?BAA@<@@B==;00*0:<0:49>748<?A?AAA998?CA488@=?@:;<687???????0>?=?@@AA?AAB=A=ACCB@F@CBCCB?BBA@@@@=;=A@@8@00,0:;;?@@;99:99978675A=9998996///6880<+00/93<>:?
@ATNG8:02796:01891
GATGGTAGACATATCGTACTCTCTGTACTCATTCGTTTCGGAAGAGACAGGTACGTTAATAGTTAATAGCGTACTTTCTTTTTTCTTGCTTCGTTGGTTATTTCTTGCTAGTTACACTAGCCATCCTTACTGCGCTTCGATTGTGTGCGTACTGCTCAATATTGTTAACGTGAGTCTTGTAAAACCTTCTTTTTACGTTTACTCTCGTGTTAAAAATCTGAATTCTTCTAGAGTTCCTGATCTTCTGGGTGCGCTACAGTTCTCTCTACATCGTAATTGCGAAGTCT
+
??4;.59556<@@=C;;;@@@@BCCCDCB???9A@@A9;:060///89::588879.2,289:5@3>@CB777677.222222#29.522+222+2.5.599)22/566755/555:==@@:>>A<@:==?===>@=A@BC8;;;@@A@?>??A@@::6///699060:=??>?@??7;;DCC1:5;4:7676,7<===1666;===>>><@@@@/@>>>B=B<AA=@@;:;=>=C<@>==>A<=;9;1///<:7:==-----,9-//<:::==E>E<>====???F
@ATNG8:02826:01311
GATGGTAGTCTCAGATAGTCTATAGTACTCATTCGTTTCGGAAGAGACAGGTACGTTAATAGTTAATAGTCGTACTTCTTTTCTTGTCTTTCTGTGGTATTCTTGCTAGTTACACTAGCCATCCTTACTGCGCTTCGATTGTGTGCGTACTGCTGCATTATTGTTAACGTGAGTCTTGTAAAACCTTCTTTTACGTTTACTCTCGTGTTAAAAATCTGAATTCTTCTAGAGTTCCTGATCTTCTGGATAGCGACGCGATATACTACCATCGTAATTGCGAAGTCT
+
9;4:399=@;9665555<:::;::99::43384466@299.5.5554444.484448=5>>00*.).5-//998;;-3333&371333;=29337>37334996855226:@@@CCBBB@CCC?C?CCBBBCBB?ACCC@CABBGCC@@@BBA@ABCD>@?@BB?B?B?@@@ACBCB@A@DD7;7;=;;;;.;BCCE>BBCBCDCCCC=@@@@0A@@ADBC@CD@BBBBCCC?C?BABCBE>??B@DEBBBCCCCCCBBBBBBCCC?AABCBB@B?BBBC@B999
@ATNG8:02843:01299
GATGGTAGGCGACAGTACATACGCGCCAGAAGATCAGGAAACTCTAGAAGAATTCAGATTTTTAACACGAGAGTAAACGTAAAAAGAAGGTTTTACAAGACTCACGTTAACAATATTGCAGCAGTACGCACACAATCGAAGCGCAGTAAGGATGGCTAGTGTAACTAGCAAGAATACCACGAAAGCAAGAAAAAGAAGTACGCTATTAACTATTAACGTACCTGTCTCTTCCGATACGAATGAGTACAGAGAGTACGATATGTCTACCATCGTAATTGCGAAGTCT
+
994;05;<8<=@<666554;;45566.5>>4;;9444.49)488:899786060///::<<<+;7<@@>A@?>CDD>CCAABBB0AB>@5:9:49B@??A;@?@@BB?B?BC=AAA;??BCEDCCCCCCCDDBB?BCBB?BBBBCBBB=@=@996:AAABBBCACCBBBB?BB?BAA=@A??<8>==988888(7>9>888??DAA;A=AB;;7;;??BBB@BCCECCB?C>A@BBA@A=@@?@@@BB@BCAAABBB>>AAABBAAA=A;;;@?;@<=>>B@DCBB
@ATNG8:02851:01327
GATGGTAGTATCTGCACACTCTGTCCAGAAGATCAGGAACTCTAGAAGAATTCAGATTTTTAACACGAGAGTAAACGTAAAAAGAAGGTTTTACAAGACTCACGTTAACAATATTGCAGCAGTACGCACACAATCGAAGCGCAGTAAGGATGGCTAGTGTAACTAGCAAGAATACCACGAAAGCAAGAAAAAGAAGTACGCTATTAACTATTAACGTACCTGTCTCTTCCGAAACGAATGAGTACACCTCTCATATGACACTACATCGTAATTGCGAAGTCT
+
;=5;0555<=666==@;96@=C=>>50//)///44:7<7::98778833,3633488>=>+=585588997222'25??AA@,@>;=9=@@4@AC?CCBBBBB==,0,009=>>+/8>8?@BABCBBBCBBB@AAAC8::???AAB>A?A;;5:>A?ABBB=?>@BBB?A@:000,00><<)//808=>>>///)////995554:58?>?>D8:8BA@<A>>>@99106:;>6000)///69;8887;;@><;<<<<=<<;888=>>AA?C<@@??==@AA
@ATNG8:02826:01362
GATGGTAGTGTGTCTCTGAGAGTGTACTCATTCGTTTCGGAAGAGTCAGGTACGTAATAGTTAATAGCGTACTTCTTTTTCTTGCTTTCGTGGTATTCTTGCTAGTTACACTAGCCATCCTTACTGCGCTTCGATTGTGTGCGTACTGCTGCAATATTGTTAACGTGAGTCTTGTAAACCTTCTTTTTACGTTTACTCTCGTGTTAAAAATCTGAATTCTTCTAGAGTTCCTGATCTTCTGGGTCTCTCTTCACGCACTACCATCGTAATTGCGAAGTCT
+
4444.5<;9@:;6<;9=;5956C>><<<BA@7BBBC>@@<@6;;;;:AB?@@@BBB>CCBD?B:;;DCCBDDD=@@@@@0@B=@@<<9;=@@-0/;7:>6;?;;;=8=>>CCCBB?B@@=@?BB@A@A@C@CDCC@BBC@AAAACBBBBBCBB?@@@=@@@C?DB@@@BBBA>@;;;0;9?:;<<;<);;:;?9AAA@@@B;;;9A=A=,=A@@B=A>BCAFHFDABAADABBDBBA=BBAA<BBBBCDC@BBBCCCCBBA=A@:;:@<@4;;@@=@BBB
@ATNG8:02827:01352
GATGGTAGCGAGCGAGTGTGTATACCAGAAGATACAGGAAACTCTAGAAGAATTCAAGATTTTTAACACGAGAGTAAACGTAAAAAGAAGGTTTTACAAGAACTCACGTTAACAATATTGCAGCAGTACGCACTCAATCGAAGCGCAGTAAGGATGGCTAGTGTAACTAGCAAGAATACCACGAAAGCAAGAAAAAGAAGTACGCTATTAACTATTAACGTACCTGTCTCTTCCGAAACGAATGAGTACAGAGAGTACGATATGTCTACCATCGTAATTGCGAAGTCT
+
/7//)//;;<<<<55666;9<>;6626>:488/////)//(/33377743/(/5//(///;;;$5.55599556===6===>>>>+<<<@4;::&54<844055::;;<7;7;;488?4=@?=?@@A@BBCBABDC@CCCC@A@@?BABB?B@C@A?ABBBCCCC?BBBCBB?BB?BBB?BBA@?,9:8189888(6>9?===BAA>>9>8=>=:8=:=?BBC@BEGCCCC?B?ACC>DCC>AAABBCBBACCAAA@@@DBBBB>>>>>:>A@A@@<@7;:@@;;<;@
@ATNG8:02852:01343
GATGGTAGCTATACGTATATCTATGTACTCATTCGTTTCGGAAGAGACAGGTACGTTAATAGTTAATAGCGTACTTCTTTTTCTTGCTTTCGTGGTATTCTTGCTAGTTACACTAGCCATCCTTACTGCGCTTCGATTGTGTGCGTACTGCTGCAATATTGTTAACGTGAGTCTTGTAAAACCTTCTTTTTACGTTTACTCTCGTGTTAAAAATCTGAATTCTTCTAGAGTTCCTGATCTTCTGGTCTACTACACTGTACTCTACCATCGTAATTGCGAAGTCT
+
@@@@5;<;;;=>><==>>>B>@??::44999A;BBCC>CDAD?;:9B@@A?ABBCG?C?ABBC?B>AACCB994>4??BAB.=><A==<6=AAA59:@<:<9=///9:6;=?@@@@A<===5;5;==;888?;>?@@<>>>?BA?????>>>??B:;;;=>><>=@@@AAAAAA=A>>>=2=8=:>@DDD/=>AAD:@@@>>>?>>>0////(////<7=7@B=AAE===>;=:>AA@??<@8878@@>??A?A>>>>>>A@@@A:>;;;=?;A:<=?A<<=>?
@ATNG8:02810:01402
GATGGTAGCGCATATCAGCGCAGCCCAGCAAGATCGGAACTCTAGAAGAATTCAGATTTTTAACACGAGAGTAAACGTAAAAAGAAGGTTTACAAGACTCACGTTAACAATATTGCAGCAGTACGCACACAATCGAAGCGCAGTAAGGATGGCTAGTGTAACTAGCAAGAATACCACGAAAGCAAGAAAAAGAAGTACGCTATTAACTATTAACGTACCTGTCTCTTCCGAAACGAATGAGTACCTCTCAGACGCTCGTCCTACCATCGTAATTGCGAAGTCT
+
----(--799B?=====@=C000<<1:///3///;<7<7;;?BBBC?BB@B@BBBA@@@@0@@CCCCDDEDCCD<BB;;;;;*;A>A5;:.9@>7<B=BBBCBB?B@BB?BCC?BBBBCCBCBBBBCCCCF@BBBB?@ABCBBBC@C@C@@>@CBBBCCE@CBAA@A?AB?BBC?BBBBA89999=====.:=8=;;;>>?AA<@;@@@@<>;>@BBB?BBBBBBB:::;BD>CAA>AAAAABB?BBBCCCCAAAAA::::@AA<==>>AC@C:;;BB?BA??
@ATNG8:02850:01401
GATGGTAGCTATACGTATATCTATGTACTCATTCGTTTCGGAAGAGACAGGTACGTTAATAGTTAATATCGTACTTCTTTTTCTTGCTTTCGTGGTATTCTTGCTAGTTACACTAGCCATCCTTACTGCGCTTCGATTGTGTGCGTACTGCTGCAATATTGTTAACGTGAGTCTTGTAAAACCTTCTTTTTACGTTTACTCTCGTGTTAAAAAATCTTGAATTCTTCTAGAGTTCCTGATCTTCTGGAGATACACATGATACTCTACCATCGTAATTGCGAAGTCT
+
9=44.5<;;;>B@::6>==BBCC955:9>=@@;@AAA=AA?B?@??A@AA>AABAA?B?BDDF@C>A@@??<=<>876888$6;4:765(7226166938>5;:>@@A;>?AA?>::5:==:?<@@@A>>>><>@@A=>688>=BBBAA?=>???7;:><AA:>:=@;:97>@@9@9CC>.9497;;>>=*8:>@F:=;85=<----)/9999&55737:6=655158:7=:93:3::9<76.5<<9;<<=<=>>888>==<;:;76.5>>>==:=;>@??<?9::
@ATNG8:02833:01435
GATGGTAGCATCATGCATATCTCACCAGAAGATCAGGAACTCTAGAAGAATTCAGATTTTTAACACGAGAGTTAAACGTAAAAAGAAGGTTTTACAAGACTCACGTTAACAATATTGCAGCAGTACGCACACAATCGAAGCGCAGTAAGGATGGCTAGTGTAACTAGCAAGAATACCACGAAAGCAAGAAAAAGAAGTACGCTATTAACTATTAACGTACCTGTCTCTTCCGAAACGAATGAGTACTGCGTCTCACTCTCGCCTACCATCGTAATTGCGAAGTCT
+
??:A:;;>AABDB;;;::<=555<<8<==25/;///6937--///;1778;5//...333'3....665522,2;3226;@@@+=>9=5;;;07:;:00/:::<?>7;9;>8<AA=?@BBCDCDECCBDDCCC@B;;;?B???CDAA>A?B;;::AAA???B@BBBBBB?BB?BBB@A@C@@76//)/7777)671;788BADAA<A<???A<@=@BBBB?BCBBA??<?=?DD@BBB=??BBBBCBBCBCBCBBBBBBABA@CCC?BBBBBA?@5;:AA=BBBC
@ATNG8:02808:01521
GATGGTAGGCACTGCGCACACATCCCAGAAGATCAGGAACTCTAGAAGAATTCAGATTTTTAACACGAGAGTAAACGTAAAAAGAAGGTTTACAAGACTCACGTTAACAATATTGCAGCAGTACGCACACAATCGAAGCGCAGTAAGGATGGCTAGTGTAACTAGCAAGAATACCACGAAAGCAAGAAAAAGAAGTACGCTATTAACTATTAACGTACCTGTCTCTTCCGAAACGAATGAGTACTGTATCCTATGTGTGCGCTACCATCGATTCCGGATAGTCT
+
;;<=5;;<0566<<@C9;;BC@:;<0;;<59A000>;?6:=@<<4959<;=;=?>;==<=)=4>?::BB@@:>8/<;:;;;;':<<>26605::7<==B@A@9:6:6:@?@AA?BBCCACADD;;;AA@@@;?@>@<@999A@@B>C@E@@<??==>?>@=ABBBBB@@?;>/.(.5557-222377777(550622266222282558A25/55000;>0/8;<<7=7:=>39//*//9::858A=6--(-,,,,--33.225738=555728283957???>
@ATNG8:02811:01517
GATGGTAGTATAGAGCTCTACATAGTACTCATTCGTTTCGGAAGAGATAGGTACGTTAATAGTTAATAGCGTACTTCTTTTTCTTGCTTTCGTGGTATTGCTTGCTAGTTACACTAGCCATCCTTACTGCGCTTCGATTGTGTGCGTACTGCTGCAATATTGTTAACGTGAGTCTTGTAAAACCTTCTTTTTACGTTTACCTCTCGTGTTAAAAATCTGAATTCTTCTAGAGTTCCTTGATCTTCGGTGTCTGATCTGTATCACTACCATCGTAATTGCGAAGTCT
+
999:5;;>@AB<;555554444::<AAA?:::9?<<=8<=8>>787@@?>183:::6<8A99>5A<A>><:752549?EDG.;<9:<=<1:;66)/.-(-4204-----(-4668:??95889=4<8=///994<>AA<;::B>:588;;?=<;<?68876AB<@;@AAAA@@AA=A;;;:/:4:7<9999,9=<<<1//(.7589A99)////'/..894;<AA;AAA@=:959)/)/><>@=AB;@>;8/-,****,,67799;;5:9777938.333848;9;
@ATNG8:02827:01485
GATGGTAGATACTCGCTGATACACCCAGAAGATCAGGAACTCTAGAAGAATTCAGATTTTTTAACATGAGAGTAAACGTAAAAAAGAAGGTTTTACAAGACTCACGTTAAACAATATTGCAGCAGTACGCACACAATCGAAGCGCAGTAAAGGATGGCTAGTGTAACTAGCAAGAATACCACGAAAGCAAGAAAAAAGAAGTACGCTATTAACTATTAACGTACCTGTCTCTTCCGAAACGAATGAGTACACATCGTCGTGTCGTGCTACCATCTAATTGCGAAGTCT
+
?A>B7;==BCHCBBBBBBBBAA;::8:CC?AACBBB?B=BAB999B=AA?B???;<<CFCC)B=>>>===?@?>>6:9855555$6:6:-555'29=6667;<=<<;399/88178616///;;9:>E=>>@@@>:<99:5;;9<<=888-88===9>A>>>><=8====@A<AC=B;;6;<:8:.6//(//////$/.(2;5:8AAAA<A<AAAA;?;?AA>>:;;;??@A;A988827<<<>>=>>?>>>ABAAA@@=>>?@>>>@@@<@AA>>:>=BB>>:>@AA
@ATNG8:02812:01544
GATGGTAGCGCATATCAGCGCAGCCCAGAAGATCAGGAACTCTAGAAGAATTCAGATTTTTAACACGAGAGTAAACGTAAAAAGAAGGTTTTACAAGACTCACGTTAACAATATTGCAGCAGTACGCACACAATCGAAGCGCAGTAAGGATGGCTAGTGTAACTAGCAAGAATACCACGAAAGCAAGAAATAGAAGTACGCTATTAACTATTAACGTACCTGTCTCTTCCGAAACGAATGAGTACCTCTCAGACGCTCGTCCTACCATCGTAATTGCGAAGTCT
+
;;5<8===BCCGDBABBBACBB;99,9>:444////)/)/;;::<<7:949333445555$58>>?>>>B=CEL>CA99:::*:B=C2;;;.;B?<?@<ACCCBB?B@CC?A@@>BB@AABBBCCDCCEDCC?CCCC@CBA@@A>>:A?B?@?@BBCBCCB@AAABB@>BB>?<<7>=?>=8>8959AD9@@>><>>AA@>BBDACABBBC?C?BBBCC?CCBCBCC>A>@CC>CBC?B@AABBB@=>>BBBB>A@AA@@@<@@@<??=<@@=@?BBBB@C@@@
@ATNG8:02812:01575
GATGGTAGGACGAGCGTCTGAGAGGTACTCATTCGTTTCGGAAGAGACAGGTACGTTAATAGTTAATAGCGTACTTCTTTTTCTTGCTTTCGTGGTATTCTTGCTAGTTACACTAGCCATCCTTACTGCGCTTCGATTGTGTGCGTACTGCTGCAATATTGTTAACGTGAGTCTTGTAAAACCTTCTTTTACGTTTACTCTCGTGTTAAAAATCTGAATTCTTCTAGAGTTCCTGATCTTCTGGCGCGTATGTATGTCGCCTACCATCGTAATTGCGAAGTCT
+
555=7;;B>B<=>><<9://///;4=666<<<9><<<6<@;@:??@BBBB:;;C@@=@?@ABB@CAGCCCCCCBC?AA@A@2@CACBBD=BBCE@BBC?BB?ABBCBC@BBCDCCCB@BAB>@@CC@@@BBD@CBBB?CBBBBBB??@CCCBBBB>BBC@BB>@;??@@@ABCC>C;;;;.;5;=<;;;.9BBAE>FABAAABB@?4:999'9>?@C?C@BC@CDCCBBC?B?BBCCBB?BBC?EBB::;CCCCBBBBBC@B@@;?>?>@@<@?BBBC?CBBB
@ATNG8:02833:01552
GATGGAGCTCTGCTCTGACTCTCGTACTCATTCGTTTCGGAAGAGACAGGTACGTTAATAGTTAATAGCGTACTTCTTTTTCTTGCTTTCGTGGTATTCTTGCTAGTTACACTAGCCATCCTTACTGCGCTTCGATTGTGTGCGTACTGCTGCAATATTGTTAACGTGAGTCTTGTAAAACCTTCTTTTTACGTTTACTCTCGTGTTAAAAATCTGAATTCTTCTAGAGTTCCTGATCTTCTGGTGTCTGATCTGTATCACTACCATCGTAATTGCGAAGTCT
+
@=<=4;;>566@A<<=?>;?@@<<==<>?5558AA?7>C?C?BBBCB<;4::5AB:B?CBBA?B@@AA955:::344444$4:.43=;24459.55;.555:556<=9====>699<@@@;@<ABBAB@@@?CDED?BBCDDEDCAA@??AB@@<@@=:=?;?<@@BBA@A9:66===B2B9@=>>>>?0>ACDD>BAAABBA;9:2::;:*:>?@@<@=AA>ABBDDBB?D?AABBCD@CBC>B;;;A@BCCCCBBBBA@@AA=@;;;CA?C?A?AA=@@BC
@ATNG8:02835:01543
GATGGTAGCTCTGCTCTGACTCTCGTACTCATTCGTTTCGGAAGAGACAGGTACGTTAATAGTTAATAGCGTACTTCTTTTTCTTGCTTTCGTGGTATTCTTGCTAGTTACACTAGCCATCCTTACTGCGCTTCGATTGTGTGCGTACTGCTGCAATATTGTTAACGTGAGTCTTGTAAAACCTTCTTTTTACGTTTACTCTCGTGTTAAAAATCTGAATTCTTCTAGAGTTCCTGATCTTCTGGCGCGTATGTATGTCGCCTACCATCGTAATTGCGAAGTCT
+
<;6;7;<=@<<<B=>>=@@;B=<<<BBABB??<?BA@=BC@C@ABCCDDDABBBBB;C?B==>:>9<;;C>666=5:>@@@0<@?BBBD>CBCB996?7;?@CCCCCD@BBBAA@0000AA=F=CCBBBBBE?BBDC?CAABDBBAAACBBBBBB?BAA>AD?C?CDBBBBCAA=@;;;;.;=@=<<;;;*;CDBC>CABABBBA@@4;9;:*:?>>@=@?BD?CAABCCC?C?BBCBBB?BBCBHCBBBBDCCBAAACAD@BBA?AABBCC@C?BBCCADA@@
@ATNG8:02841:01566
GATGGTAGACATATCGTACTCTCTGTACTCATTCGTTTCGGAAGTAGGCAGGTACGTTAATAGTTAATAGCGTACTTCTTTTTCTTGCTTTCGTGGTATTCTTGCTAGTTACACTAGCCATCCTTACTGCGCTTCGATTGTGTGCGTACTGCTGCAATATTGTTAACGTGAGTCTTGTAAAACCTTCTTTTTACGTTTACTCTCGTGTTAAAAATCTGAATTCTTCTAGAGTTCCTGATCTTCTGGATATGAGTGACTCGTGCTACTATCGTAATTGCGAAGTCT
+
@@?A<ABCGDGCCCCBCBCBBBCBBBCBCBAA>AB@@700(/3///658;>8><=B@<@;>>>@=B<BB>>>>>>A=<9999.9=9>7890;>8718=A<AB;>>B@@@9=>=AAAA>:?AA;A;;;;==>>@<@AAA:=>A>>>?@AAA@@@???:::;=@@;?<AAAAA@@@A<A@@@@3:39488899+9>AAD9>===<=;:;A<????/?;<:A=B=AA=CD=>>@@9@9>>>>5515;;5;<A===;;;@?>?@A>>>>A??>AAAA9>599<<6<??>
@ATNG8:02817:01607
GATGGTAGTGTGTCTCTGAGAGTAGTACTCATTCGTTTCGGAAGAGACAGGTACGTTAATAGTTAATAGCGTACTTCTTTTTCTTGCTTTCGTGGTATTCTTGCTAGTTACACTAGCCATCCTTACTGCGCTTCGATTGTGTGCGTACTGCTGCAATATTGTTAACGTGAGTCTTGTAAAACCTTCTTTTTACGTTTACTCTCGTGTTAAAAATCTGAATTCTTCTAGAGTTCCTGATCTTCTGGAGATACACATGATACTCTACCATCGTAATTGCGAAGTCT
+
994;.559<:696::;;444444445559:=<2;:::3:85><??@BB@B?CBBCG@C@BCCC@E@BBCBBBCCC?BBBBB5BC?B@AA7;/99)//<8<<:=====?@?C>CCB@A?ACC@D@FDCCBBBB@BBBB=A@A@;;;BCCCCCAA??<@AA?DG?C@CACBBCCBA>@;;;;.;>C>AAAAA.;;@@D6;;CBBBCCCE@CDED5C@@ACAEABB@BCCDBAA>A?BAAAAA>ABC@CCBBCDCBBCCCBAAAAGCC=>>@@@@<@7;;CC?CDBC
@ATNG8:02827:01606
GATGGTAGTATAGAGCTTACATAGTACTCATTCGTTTCGGAAGAGACAGGTACGTTAATAGTTAATAGCGTACTTCTTTTTCTTGCTTTTCGTGGTATTCTTGCTAGTTACACTAGCCATCCTTACTGCGCTTCGATTGTGTGCGTACTGCTGCAATATTGTTAACGTGAGTCTTGTAAAACCTTCTTTTTACGTTTACTCTCGTGTTAAAAATCTGAATTCTTCTAGAGTTCCTGATCTTCTGGTATACACACTCGCTCGCTACCATCGTAATTGCGAAGTCT
+
:::@7;BDBBBCBAB?B>BACDBBBBBDC@@>@AAA=@@=??AABAABB=??AAA>A>AAAA?B>AABB???::468888(5;6=8///'/00/3<::15<8<:>>;;5;>>=>>;;5;>>:?;=>=;;;=?:>>?A;;;;A@@=>===BB;;;?;?>?;;;6;<>>>??AA::6:==@@//-/788888*8<=<?8===?A??>;:5;>=>/>??@A<A=>>:=@@@>><<=;????;;7;>>;A>>>>???AA??>>>>>;<<;A99999591557738;;9
@ATNG8:02827:01623
GATGGTAGTCTCAGATAGTCTATAGTACTCATTCGTTTCGTAAGAGACAGGTACGTTAATAGTTAATAGTCGTACTTCTTTTTCTTGTCTTTCTGTGGTATTCTTGCTAGTTACACTAGCCATCCTTACTGCGCTTCGATTGTGTGCGTACTGCTGCAATATTGTTAACGTGAGTCTTGTAAAACCTTCTTTTACGTTTACTCTCGTGTTAAAAATCTGAATTCTTCTAGAGTTCCTGATCTTCTGGGTGTATCAGCGAGTATCTACCATCGTAATTGCGAAGTCT
+
;;4559<<BBCCBBA@@;B>BBCCCCCCBBBE>@==:3>00/)/7///=<8B@=;8-9-39:958.43333:;99:533333$37,37373(33333,33717733222269>>@@@=BB@CCD@C?GCCCBBBC@CCCC>BAA@A@@@CCBBC@@@F@FBB>CA9?;??BABDDCC?B@???.;5;>;;;;.;AABB>CDGBBCICAA=A@@@,AAACBABACC@CCCBC@?<@=?BAA@@>>8:;/;;ABCCCCDDCCCCCCCCF@BBBBAA?A>AAAC@CCAA
@ATNG8:02830:01621
GATGGTAGTATATCGCGTCGCTATCCAGAAGATCAGGAACTCGTAGAAGAATTCAGATTTTTAACACTAGAGTAAACGTAAAAAGAAGGTTTTACAAGACTCACGTTAACAATATTGCAGCAGTACGCACACAATCGAAGCGCAGTAAGGATGGCTAGTGTAACTAGCAAGAATACCACGAAAGCAGAAAAAGAAGTACGCTATTAACTATTAACTTACCTGTCTCTTCCGAAAACGAATGAGTACATAGATATACGTATAGCTACCATCGTAATTGCGAAGTCT
+
>945.555==;;;;=9454444444.355.555:99573///////:6::6<799533A??.@8887>9;83333(37999;;*9<7<.599'59=99966?>@>D@C8A@8;@<9<?>>@AAC?@@ABABA@:>000*////688;6@:>9504?==@B@B?BCCDCC@BC?BAA<;6;<=.///-6666'69(/.//77775/5399996?6;77796777----060----(-6833...773.225569;A;;;BAA@;66:6:///8=6;//8>>:=>>>
@ATNG8:02813:01643
GATGGTAGAGAGACTGTAGCGCACCCAGAAGATCAAGGAACTCTAAGAATAATTCAAGATTTTTTAACACGAGAGTAAACGTAAAAAAGAAGGTTTTACAAGACTCACGTTAACAATATTGCAGCAGTACGCACACAATCGAAGCGCAGTAAGGATGGCTAGTGTAACTAGCAAGAATACCACGAAAGCAAGAAAAAAGAAGTACGCTATTAACTATTAACGTACCTGTCTCTTCCGAAACGAATGAGTACCTCTCAGACGCTCGTCCTACCATCGTAATTGCGAAGTCT
+
:<<@?C=9;6=@=><<<>==@<49945:=:==60/)/)/)/9833,33,3749433,3333333#2022286555777.55455555#594;:@@@2@C@<>B=BDCA?@>A>AD@CCCACC??ACCECCCCBBBDD@CCCD?BBBA999@:A>A@@>@CEDCCCG?CCCBBC?BA@::9498@>@-68749:9998$6837/./33@>;9;6778=)/*/6<<><AA@ABBB?B?BBE@BBB>AAAEDED@988?@?BBA==>A@@<@A@:888;??9?4::9:=@AAB
@ATNG8:02818:01682
GATGGTAGCTCTGCTCTGACTCTCGTACTCATTCGTTTCGGAAGAGACAGGTACGTTAATAGTTAATAGCGTACTTCTTTTTCTTGCTTTCGTGGTATTCTTGCTAGTTACACTAGCCATCCTTACTGCGCTTCGATTGTGTGCGTACTGCTGCAATATTGTTAACGTGAGTCTTGTAAAACCTTCTTTTTACGTTTACTTCGTGTTAAAAATCTGAATTCTTCTAGAGTTCCTGATCTTCTGGGCAGACTCTCACACGCCTACCATCGTAATTGCGAAGTCT
+
:449.55==@;<>>@??669@;;;>>>>BBBB?BBBB<BC=A?@BCDCBB@BBBCC@B@BAAA6;6:>??:555>:=??@@,::54;BB<B?A;7;;<7<?;>@BBAC@CCBCAAAB?BCEAC@DCCC;;;C@CBBB@BBBCB@@@AA@@:::@A=AAB?AA>A=AB@AABCBCAAAAAA-0,0:00000*0ABBF>CAA=@;;;:29???0@BA@A@C@CC?BBDCBBBAD@BAABBC@BBFD?CBBCBBCCCBBBBBD@DCA?BBBBBB?A5;:BA=B@@@
@ATNG8:02819:01729
GATGGTAGCGCACACATAGATACAGTACTCATTCGTTTCGGTAAGAAGACAGGTACGGTTAATAGTTTAATAGACGTACTTCTTTTTCTTGTCTTTCTGTGGTATTCTTGCTAGTTACACTAGCCATCCTTACTGCGCTTCGATTGTGTGCGTACTGCTGCAATATTGTTAACGTGAGTCTTGTAAAACCTTCTTTTACGTTTACTCTCGTGTTAAAAATCTGAATTCTTCTAGAGTTCCTGATCTTCTGGAGATATCATCAGCGAGCTACCATCGTAATTGCGAAGTCT
+
?@9=5;<>CBCC>>B@?@@@@??<>>@>9:=?>@B;=5<>8//)//)/7:<<39844.3285:////(/+/////<<:::433333$38277;9;188:9948886<<788555<@CCCCCC;;:;BB?C@CFCCCCCC@CBBB?BBBCCCBBCCCDBA@AC?CAA?AB>C?BC@@?B@@@=@0000+0+080000,0?@AD>CBCCCCCABB?BFFD3CBBCC@EADD@CCBBB@@>@@CCCBAB?BBC?BBBCCDBBBCCCCCA@@CCC@BBBBBB@C<??CC@CA@@
@ATNG8:02852:01708
GATGGTAGCGAGCGAGTGTGTATACCAGAAGATCAGGAACTCTAGAAGAATTCAGATTTTTAACACGAGAGTAAACGTAAAAAGAAGGTTTTACAAGAACTCACGTTAACAATATTGCAGCAGTACGCACACAATCGAAGCGCAGTAAGGATGGCTAGTGTAACTAGCAAGAATACCACGAAAGCAAGAAAAAGAAGTACGCTATTAACTATTAACGTACCTGTCTCTTCCGTAACGAATGAGTACGATGAGATCTCGTGTGCTACCATCGTAATTGCGAAGTCT
+
::5926===>>>=6666>==<A@;;7:=C:9:8373-3-3333;;;67757???995==>*925@555599444)5=>AEAA+>@@C=@@@700@:00)//779=>9=9=B@BBB@BCBBBBBBCBAAAAAEC>BBDB?BBAADFBC?B?B@@=@@@>A@@@=?A?AAA?BB?A@@:@>>??,899287868(2=3;8=;@977;3;39;<=3:5:=BBB@BAAA@@@>A@ABB@BEDACBBBBBBBBBBCCB:::CCABD???BB@BCBBBB@B?BABC@CB>>
@ATNG8:02855:01680
GATGGTAGTATCTGCACACTCTGTCCAGAAGATCAGGAACTCGTAAGAAGAATTCAGATTTTTAACACGAGAGTAAACGTAAAAAGAAGGTTTTACAAGACTCACGTTAACAATATTGCAGCAGTACGCACACAATCGAAGCGCAGTAAGGATGGCTAGTGTAACTAGCAAGAATACCACGAAAGCAAGAAAAAAGAAGTACGCTATTAACTATTAACGTACCTGTCTCTTCCGAAACGAATGAGTACTATAGACTATCTGAGAATCGTAATTGCGAAGTCT
+
=@0/)55;99666><;;<>>>><<<:=CC7;??<:;68*,,,,,,(--37739133///;;;+;/..38988:222'2245555$5<8><>AA2@>>96955:==<>9<9;;4:?@=@A99;BBBCCAB@BBCD?BBBC8::A@@@??<A?B@@=@CA?????9998?@@<BB;999<?;@@A4<67/7<<<;<%;;-5656;;;9<9=9==>>=A=??BBB?BCBBCBC@A?CCK@C::7:??BBBBBAB@?????BCDCAAA@BBBCC?B?BABA@DC@@
@ATNG8:02806:01761
GATGGTAGCTCTGCTCTGACTCTCGTACTCATTCGTTTTCGGAAGAGACAGGTACGTTAATAGTTAATAGCGTACTTCTTTTTCTTGCTTTCGTGGTATTCTTGCTAGTTACACTAGCCATCCTTACTGCGCTTCGATTGTGTGCGTACTGCTGCAATATTGTTAACGTGAGTCTTGTAAAACCTTCTTTTTACGTTTACTCTCGTGTTAAAAATCTGAATTCTTCTAGAGTTCCTGATCTTCTGGTCTACTACACAGTACTCTACCATCGTATCTCAGGAGTCT
+
DCCC?CCBBBECCBCEDDDBAABCBBDBAAA@>@BBFD;CC?C?CCCCDCD@BBBCC@B?BBBB?B?BCCCBBBBA?ACCCC1DD=A9:90:>A@=B;;5;C=A@BDCCACCBBBCCC@CCC?B?CCBB@A@C@CDBB?CCCBCBAAABBBCAABD=ABB?A@=@=@ABCCCCA@;A;;;;.;>B><;;<<*;ABBE?EFCCLBBBBA<@A@A,ACDBB@C@DD?BBBCCCC@C@BBBBBC@CCC@CCBCDDBCBCBA@ABBBBCCAC@??BBCECCBB?@A@99
@ATNG8:02807:01742
GATGGTAGTGTGTCTCTGAGAGTAGTACTCATTCGTTTCGGAAGAGACAGGTACGTTAATAGTTAATAGCGTACTTCTTTTTCTTGCTTTCGTGGTATTCTTGCTAGTTACACTAGCCATCCTTACTGCGCTTCGATTGTGTGCGTACTGCTGCAATATTGTTAACGTGAGTCTTGTAAAACCTTCTTTTTACGTTTACTCTCGTGTTAAAAATCTGAATTCTTCTAGAGTTCCTGATCTTCTGGTCTACTACACTGTACTCTACCATCGTAATTGCGAAGTCT
+
;;5>5;<<@@@CA;;;;>???@AAA@:9937;1779@:@@?A=@A@@@@?=:;::92549><@<@=A@@;;;;9:999:::'94.45>>6:;;=8<<@=AA>BBAABC@CGDCCDCB@A@@>@?DCBBCCBB@DCCC@CBBBC@@@A@BBBBBBB?BBB?BA?C?BB@@@@BBB@CAAAA7A>B?BBMHH5CCCBB=B;;;BA<;;B?BLJJ5C@@;;9;@CCGABABBBD?@?@CAAAB8::B>BAAACBABBBBCCICBBBBB@BA@@DD=@>@AA@=AAA@
@ATNG8:02817:01764
GATGGTAGCGCGACGAGCGTAGACCCAGAAGATCAGGAACTCTAGAAGAATTCAGATTTTTAACACGAGAGTAAACGTAAAAAGAAGGTTTTACAAGACTCACGTTAACAATATTGCAGCAGTACGCACACAATCGAAGCGCAGTAAGGATGGCTAGTGTAACTAGCAAGAATACCACGAAAGCAAGAAAAAGAAGTACGCTATTAACTATTAACGTACCTGTCTCTTCCGAAACGAATGAGTACCTCTCAGACGCTCGTCCTACCATCGAATGAGGTTAGTCT
+
566<8<<==6659<555;===<AAC>BBB>?A@@::49:>;?CEAC>BE?B@BCA9999:'88775:7=55587.6655555$5949.555'5<<45555<:8::7=6=?9=??9?@A9;:CCCCBBBCBCC??>::+00:;:6;;6;3<//)////:9;?7@@@???<00+00/*/66890922+55555(7:47556A<<>>7:7;A@@<A=@@BCB?A@:::?@===;;<3;>>8=>A777@>==8?;;;///788893655.22255/586626179833
@ATNG8:02822:01734
GATGGTAGGACGAGCGTCTGAGAGGTACTCATTCGTTTCGGAAGTGACAGGTACGTTTAATAGTTAATAGCGTAACTTCTTTTTCTTTGCTTTCGTGGTATTCTTGCTAGTTACACTAGCCATCCTTACTGCGCTTCGATTGTGTGCGTACTGCTGCAATATTGTTAACGTGAGTCTTGTAAAAACCTTCTTTTTACGTTTTTCTCTTCGTGTTAAAAATCTGAATTCTTCTAGAGTTACCTGATCTTCTGGCGCTCTTCACGTCTGCTACCATCGATCTTGGTAAGTCT
+
:;;;;;AB=A;;;;9999544999565599//,/9:;5;A6626=666>@:9997<7)/)///9)5.554>===:<<7;;==;'444(489:3;:;A9=661597=666?A<@@@@DCBA?A9:692;AA=@@@@=AA?@;ABB>????@@@??>??A?:99=A@9@9@AA:::A@@?=55555$57<166>>>)55;;999(5555.59955.4;;;(=554:17)//1//-5555*//5///;;;55567<<;;;=8:::<989ABBBB@B:;;BBAD;@<;:4:AA@
@ATNG8:02840:01791
GATGGTAGTGATACAGATCAGACACCAGAAGATCAGGAACTCTAAGAAGAATTCAAGATTTTTAACACGAGAGTAAACGTAAAAAGAAGGTTTTACAAGACTCACGTTAACAATATTGCAGCAGTACGCACACAATCGAAGCGCAGTAAGGATGGCTAGTGTAACTAGCAAGAATACCACGAAAGCAAGAAAAAGAAGTACGCTATTAACTATTAACGTACCTGTCTCTTCCGAAACGAATGAGTACGTGTGCGACGTGTCTCCTACCATCGTAATTGCGAAGTCT
+
?@;<9@BBDBCCC=BA999<<@@A@=?@>7<@9///460556//*/:5:8386//(......$..3577788533808.//<<<*::3:)555&5;:75//9///;;6>:<<8;;B8=C99;;;;CCCCCCBBBABCBC@BBA>@@00,0<><@?A;::BBBB?BBCBBB?::39993::988*6876:;;99*9:49999:::9939379:;1:4:?BBC@CBB?@?BGE?ADE?DAA>???BAAA????=>=>@@ABC@>>:>>=>A@?>BB?B?BBBB@B@??
@ATNG8:02841:01807
GATGGTAGTGTCATATGAGAGTGTGTACTCATTCGTTTCGGTAAGAGACAGGTACGTTAATAGTTTAATAGACGTACTTCTTTTTCTTGTCTTTCTGTGGGTATTCTTGCTAGTTACACTAGCCATCCTTATTGCGCTTCGATTTGTGCGTACTGCTGCAATATTGTTAACGTGAGTCTTGTAAAACCTTCTTTTTACGTTTACTCTCGTGTTAAAAATCTGAATTCTTCTAGAGTTCCTGATCTTCTGGAGATATCATCAGCGAGCTACCATCGTAATTGCGAAGTCT
+
79/0*55;9=;66;;;:556655<<<4559997:9;9)55.55.555:5//27////59386688(4.44434<<<;=-33333$33-38:9:,337;77.78939:633266<8=@@@@@=B@BGC@D@BB@CBCCCACBBBF=BABBCCBBBBBCCA@=B;;5<F5;8;AABBBBBA=>0000+0+0800000'0@AA@8<<<;;:944438888'8?@;;7;<@B?BBBBBBC@C@CAABBB=A?A=@BAABCDBCBBBCB;;:CCCAF???A@=@;AAAA>AHCB
@ATNG8:02847:01813
GATGGTAGCTCTGGCTCTGACTCTCGTACTCATTCGTTTCGGAAGAGACAGGTACGTTAATAGTTAATAGCGTACTTCTTTTCTTGCTTCTGTGGTATTCTTGCTAGTTACACTAGCCATCCTTACTGCGCTTCGATTGTGTGCGTACTGCTGCAATATTGTTAACGTGAGTCTTGTAAAACCTTCTTTTTACGTTTACTCTCGTGTTAAAAATCTGAATTCTTCTAGAGTTCCTGATCTTCTGGGCTGCGCTGATATGCGCTACCATCGTAATTGCGAAGTCT
+
;;;=8=<//////)///75544499::5555;=7<;;=5==8<059?;;>@8<=<<<7<>A9558=8=@@@;?>@?=::;;.4716-.)-,,,6(,,83--(/6667;4;9;:<<<<<>>>9<9AAABBCCC?CB;;:;CCCDCBBBDCDDB????@@@==@6:49?BB@>@?>;?==9=+=.9.95995$4;BBC<@?B?999@@@25555$5;455169=C<CC?@@@A@D@:98?@@<9799,9=>999@@@9:9BCB@@@@<<<;;=97<,//:<49;;;
@ATNG8:02848:01864
GATGGTAGTACATGATAGACGACACCAGAAGATCAGGAACTCTAGAAGAATTCAGATTTTTAACACGAGAGTAAACGTAAAAAGAAGGTTTTACAAGACTCACGTTAACAATATTGCAGCAGTACGCTCACAATCGAAGCGCAGTAAGGATGGCTAGTGTAACTAGCAAGAATACCACGAAAGCAAGAAAAAAGAAGTTACGCTATTAACTATTAACGTACCTGTCTCTTCCGAAACGAATGAGTACAGAGAGTACGATATGTCTACCATCGATGGATCTGAGTCT
+
BCDD@DCCCCCCBDDEFBBB@AABCACCD?BBCCA@>A@CBBCCBB>AB?B?BBCCCDDF5D@<<;BBBBDEDF=BBBDHHH5AA@B@BIK=BAC?CCBBAA@@A=A=@B=AAA=@@AAABBBDIBBBCCBB@CCCD?@@ABB@A??C@C;;:;CCBBBCC@::9?@??BB?CBB99:ABA8@9939:::::&66/69)//6<=>@=A<A===<A<AAEBB@BBB:;9B?B>?@C>CED>@AB:9:@:98@?>@AA@@AA=;:99//*/;//7;;499///55656
@ATNG8:02850:01837
GATGGTAGTGTCATATGAGAGTGTGTACTCATTCGTTTCGGAAGAGACAGGTACGTTAATAGTTAATAGCGTACTTCTTTTTCTTGTCTTTCTGTGGTATTCTTGCTAGTTACACTACCATCCTTACTGCGCTTCGATTGTGTGCGTACTGCTGCAATATTGTTAACGTGAGTCTTGTAAAACCTTCTTTTACGTTTACTCTCGTGTTAAAAATCTGAATTCTTCTAGAGTTCCTGATCTTCTGGTAGAGCGTGCATATATCTACCATCGTAATTGCGAAGTCT
+
>>:@9=>BBB;<<=<=BCBBB@@@A?889==@::9;D=BB=B6?;><<AA=@B?@?@C?AA@@6;7;AA@AAA?@9:::::,00+/5857(-----(-5638:6885269;AACCCCD@CBB?C@CAAA???A>ABBB@DBBBBBBBAADCDCBAA<AAA>AC@B<B@9:9BCBB=B::99.;5;5;;;;.;@CDC>CCBBCCCBBB=BBBB0ABC@A?A@CC=A@BBBBB@C@BCBBBB@CAB@BBCCCCEBBB@?@ABBBCCC?@9::@@;@=BBAA?CBBB
@ATNG8:02821:01894
GATGGTAGGACGAGCGTCTGAGAGGTACTCATTCGTTTCGGAAGAGACAGGTACGTTAATAGTTAATAGCGTACTTCTTTTTCTTGCTTTCGTGGTATTCTTGCTAGTTACACTAGCCATCCTTACTGCGCTTCGATTGTGTGCGTACTGCTGCAATATTGTTAACGTGAGTCTTGTAAAACCTTCTTTTACGTTTACTCTCGTGTTAAAAATCTGAATTCTTCTAGAGTTCCTGATCTTCTGGCGCTCTGTCACGTCTGCTACCATCGTAATTGCGAAGTCT
+
555<8<<B?A;<=<<<666;;;@D@C:99CCD@DCCC=BB@C@BBBCCCC?CBDDD@C?BBBB=?;@AABACB@A;;;;;;*;A:@@BD>CCBB?BAC@CDAA@@CCGACCCCCCCB@BBB=?>ACCBCBBC@CCBB?BABACBBABADAAABAA>BBB?BB@C@BCCCCBBCHBDCCCC;B=B9;;;;.;BBBD>CCB;;<BABA5;;;;*;@@BC@C?BB@A@@BBBB?C@BBBBCC=??C@CCCBBBCCCCBB:;:@@C@A>ACBBBC@C=BAAA@CBA@
@ATNG8:02845:01908
GATGTAGTGTCATATGAGAGTGTGTACTCATTCGTTTCGGAAGAGACAGGTACGTTAATAGTTAATAGCGTACTTCTTTTCTTGTCTTTCTGTGGTATTCTTGCTAGTTACACTAGCCATCCTTACTGCGCTTCGATTGTGTGCGTACTGCTGCAATATTGTTAACGTGAGTCTTGTAAAACCTTCTTTTTACGTTTACTCTCGTGTTAAAAATCTGAATTCTTCTAGAGTTCCTGATCTTCTGGAGATACACATGATACTCTACCATCGTAATTGCGAAGTCT
+
>=;@@A@CBCCBB<<BB@ABB@@?B???89;>;9;F=BB<;165;95958<=<<<@B>??@@4;49<89::<<:63333&3:5;9888/..-.:6-048==6:4229@=@BCCBBBC>AAB>@=@CAAACFD@DCBB@BBCECCCBCCBBBCCCD?BCB@CC?B=??AABBCBC@BBCDD;;8;>;;;;;*;@AAE>CBCBBBCBBB?CCCC5BBBCC@C@DCAA@@CCCC@C?AABBBD>AAB=A@BBAAACCCCCBBBCCCDD@B888@@=A4;;@@=ABAA
@ATNG8:02847:01905
GATGGTAGCTCTGCTCTGACTCTTGTACTCATTCGTTTCGGAAGAGACAGGTACGTTTAATAGTTAATAGCGTACTTCTTTTTCTTGCTTTCGTGGTATTCTTGCTAGTTACACTAGCCATCCTTACTGCGCTTCGATTGTGTGCGTACTGCTGCAATATTGTTAACGTGAGTCTTGTAAAACCTTCTTTTTACGTTTACTCTCGTGTTAAAATCTGAATTCTTCTAGAGTTCCTGATCTTCTGGTAGAGCGTGCATATATCATCGTCCGTTAGAAGTCT
+
4449599;;666=;;;;;799//)/7999933-3=>=9@@8@<@@<B@@C=AA?;;;)9:;;99057<9:@@?==@465>>;$550434<4::;<8<;;6;=055:9895599;>>>?=@>>;>7@@999@B@<BAA@=BABAA@;;9@A??AA99183:-334949<;;;>><<699999+95;599999*;==>@2////:7///9.444&4////)/5::699:<888.3-33348823367;;9=?:499944488////////(/3,3//(////
@ATNG8:02868:01295
GATGGTAGCTCTGCTCTGACTCTCGTACTCATTCGTTTCGGAAGAGACAGGTACGTTAATAGTTAATAGCGTACTTCTTTTTCTTGCTTTCGTGGTATTCTTGCTAGTTACACTAGCCATCCTTACTGCGCTTCGATTGTGTGCGTACTGCTGCAATATTGTTAACGTGAGTCTTGTAAAACCTTCTTTTTACGTTTACTCTCGTGTTAAAAATCTGAATTCTTCTAGAGTTCCTGATCTTCTGGGCTGCGCTGATATGCGCTACCATCGTAATTGCGAAGTCT
+
9;44.5::;9;;;;;;<55555;:::;;:=:=>9:;D>CC:D>@<BBCBFAAA@BB>A?@@??:A?@@@@B;96A?=CCCC1??;:;>@69/0/)//77<;:@<@<=?:@CCCB?@@?AAA>A>BBBA@AAA5<;AA6;;BCBBBCCCCCCBBAB?BCB@BB?B>??CDCECCC?C;;;;.;@C=<;<<;*;A;;;/;;;:@A@@@>8====,=>>@A;>:?A=@@@BBBE@C@@??CA@<@9<;0;BBA@AABCCC;;;@BABB=A@A@@@=A=@@BB>ABFC
@ATNG8:02890:01329
GATGTAGTGTGTGCTCTGAGAGTAGTACTCATTCGTTTCGGAAGAGACAGGTACGTTAATAGTTAATAGCGTACTTCTTTTTCTTGCTTTCGTGGTTTCTTGCTAGTTACACTAGCCATCCTTACTGCGCTTCGATTGTGTGCGTACTGCTGCAATATTGTTAACGTGAGTCTTGTAAAACCTTCTTTTTACGTTTACTCTCGTGTTAAAAATCTGAATTCTTCTAGAGTTCCTGATCTTCTGGACGACGCGCACTGACACTACCATCGTAATTGCGAAGTCT
+
44445;<;;<A0//:977:;;;@A@@>>555=6@BBC>B>9C@@BBBBAA=;;9:9457:<=>6?;?>>A@@@=?:37777$3;5;;==29855.55)55.59;:<<;;;;>==AA>AAA:?<?A@@@A@A=AA===CCDCB@A@@@AACCCCDAEBB?BC@D?CCBAABBBC5;<;;;.;5;>;;<;;*;ABBB>CAAACCDBBB?CDEE5AA:9;>@>;;8;@BBAAA=A=AAAAAA?@?AACCBBBBBBBBBACCCCDE@@>@BBACC?B=AAAB?CABB
@ATNG8:02878:01404
GATGGTAGCTCTGCTCTGACTCTCGTACTCATTCGTTTCGGAAGAGACAGGTACGTTAATAGTTAATAGCGTACTTCTTTTTCTTGCTTTCGTGGTATTCTTGCTAGTTACACTAGCCATCCTTACTGCGCTTCGATTGTGTGCGTACTGCTGCAATATTGTTAACGTGAGTCTTGTAAAACCTTCTTTTTACGTTTACTCTCGTGTTAAAAATCTGAATTCTTCTAGAGTTCCTGATCTTCTGGGCTGCGCTGATATGCGCTACCATCGTAATTGCGAAGTCT
+
999=5;;=A@<;<;===;;?@<<<<?@@AAAA8@AC>=?@>@>ACCCCEFACCCEG@E@C@A@>B>@@@@@966=?<@EDD39:4439:.9///,//<7<<6==;;;A@CCCDCA@A?ABBHF?CCBBBBBC@BBDC>A@@@B@@@BAAACBBBB?CBB?BB?A?AB@@@BBCC>A@@@@3@>B;;<;;;*;C@AA;@@@;;;AA@B=AAAA0A@@AB@B@CC@BCBDDCC@C@BBCCCB@BBCC=CA::;CBBBCC:;;CCCCC@BBAAAA?B=@ACC@CBCB
@ATNG8:02878:01421
GATGGTAGTCTCAGATAGTCTATAGTACTCATTCGTTTCGGTAAGAGACAGGTACGTTAATAGTTAATAGCGTACTTCTTTTTCTTGTCTTTCTGTGGTATTCTTGCTGTTACACTAGCCATCCTTACTGCGCTTCGATTGTGTGCGTACTGCTGCAATATTGTTAACGTGAGTCTTGTAAAACCTTCTTTTTACGTTTACTCTCGTGTTAAAAATCTGAATTCTTCTAGAGTTCCTGATCTTCTGGACGACGCGCACTGACACTACCATCGTAATTGCGAAGTCT
+
<<//)/7::=B@AA<>;:<<=;;<AA<<<?4808:=93>@+//2///::;;.484948:3880/(/)/88<;;;;=-33333$3<8;=>??9887<<17373894666:?5:<;7977735620636779====9==::4@BBBBCCBCDBAAAAA@=;;<?BB?B?AA@@@BDDD>A;;;;.;<@@;;;<;*;BABB=CBBAAABBBB>AAAA2A@@AC@CACB?BDEDD@@=@=@@ABBB?BBD@CD;;;CBBBC;;;CHCCEAA?@BBBBBAE@BCCCBEBAA
@ATNG8:02895:01441
GATGGTAGTGTCATATGAGAGTGTGTACTCATTCGTTTCGGAAGAGACAGGTACGTTAATAGTTAATAGCGTACTTCTTTTTCTTGCTTTCGTGGTATTCTTGCTAGTTACACTAGCCATCCTTACTGCGCTTCGATTGTGTGCGTACTGCTGCAATATTGTTAACGTGAGTCTTGTAAAACCTTCTTTTTACGTTTACTCTCGTGTTAAAAATCTGAATTCTTCTAGAGTTCCTGATCTTCTGGACAGAGTGTGCAGATACTACCATCGTAATTGCTAAGTCT
+
6>>C@DCECBCBBCCCBBCCCCCCCBAAAAAA?AABB<BC>B@CCCBCCC@CBBBB@B?BCDC?C?BBABBCCAA=??CCD3BB=@?BC>CCBB@BBD?CC;;;CCBEAEGBBBCDD@AAA?C@CCCCBCBB@CBBC@CCCCCCCCCCCCCAAAA?CBB?BB@C>AABBABBBB?A?@@?3@<@=;;;;;*;BCCI>BBCCCCDAAA5;;;;*;C@@@5;5;A>ADDCCBA?A?BCBCCC@AAB@B@AAAA@B@@@@@B@@@BAA>@??@BB?B:;;BDAABBD
@ATNG8:02872:01525
GATGGTAGGACGAGCGTCTGAGAGGTACTCATTCGTTTCGGAAGAGACAGGTACGTTAATAGTTAATAGCGTACTTCTTTTTCTTGCTTTCGTGGTATTCTTGCTAGTTACACTAGCCATCCTTACTGCGCTTCGATTGTGTGCGTACTGCTGCAATATTGTTAACGTGAGTCTTGTAAAACCTTCTTTTTACGTTTACTCTCGTGTTAAAAATCTGAATTCTTCTAGAGTTCCTGATCTTCTGGTATACACATCTCGCTCGCTACCATCGTAATTGCGAAGTCT
+
595:7<=>8;9CCC=======>?C@CAABCBC?CBBB=BGAEA@ABBBCCACCBCC@D@CCB@>B@BBBBCBABB=@????,>@=ABDD?CCCCACCGADF?BBACCDACCBBBCBB?BDD?C?DCBBA@@C?DDCC?CBBBCCBCBBCBBABAA=AAA=BB?B?BCB::;B@A<@BAAA.;5;5;@@@@,@BBBA<ABBAAACA@@=ABAB2BBBBC@B@BC?BCCBBA@?B@CBBBBC?BAB@CCCCC???>0.......>>AA@CCA@BA@E@CBCC>BB@@
@ATNG8:02891:01516
GATGGTAGCGAGCGAGTGTGTATACCAGAAGATCAGGAACTCTAGAAGAATTCAGATTTTTAACACGAGAGTAAACGTAAAAAGAAGGTTTTACAAGACTCACGTTAACAATATTGCAGCAGTACGCACACAATCGAAGCGCAGTAAGGATGGCTAGTGTTACTAGCAAGAATACCACGAAAGCAAGAAAAAGAAGTACGCTATTAACTATTAACGTACCTGTCTCTTCCGAAACGAATGAGTACGATGAGAGAGCTCTCTCTACCATCGTAATTGCGAAGTCT
+
A@?@<@<BBCCE;;;<=>>BCCA;905>>:?A@?>>=C=ABBBCBB?BB?A>>>;;;CCC5CACCCECCDDCDC<B@;;;<;*<B>A5;;;*:??<9;9;<@@AB=A=AA?ABB?BBAAACCCCCCDBBBCD@CCCC>@AAACBBB>B>A;;7;BBBCCC@CBBAAAC?AB?BBC?AA@@>8=::3:8898(7<4=:;;ABAAA<A;>>AA<@<@ACCC@CCBBBBC@B?ADD>CCC>ABCBBBBBB@@@BBBBBB@>>>>??<><>?AABB>B6;:BB?C:99
@ATNG8:02864:01572
GATGGTAGTGTCATATGAGAGTGTGTACTCATTCGTTTCGGAGAGACAGGTACGTTAATAGTTAATAGCGTACTTCTTTTCTTGTCTTTCTGTGGTATTCTTGCTAGTTACACTAGCCATCCTTACTACGCTTCGATTGTGTGCGTACTGCTGCAATATTGTTAACGTGAGTCTTGTAAACCTTCTTTTACGTTTACTCTCGTGTTAAAAATCTGAATTCTTCTAGAGTTCCTGATCTTCTGGTAGAGCGTGCATATATCTACCATCGTAATTGCGAAGTCT
+
7:7;065=>=666=>=<=@@@:994333898959:::1:;*////77?B?AB@;9.72897939:???<<<<:;43333&3;4434@?9877=<5;::4::6;<5256=AACCBBAA@ADD@C?BBCCCCCC@CBBB;::CCCCCCCCBC@@@BB@BBB@CC>@?AC@@@CA@@>@;;:0;5;5;;;;.;@@AE>CBDBBBBBBB;AAA@,@@@AB?BBGD@CCDCBBB@C@CCCBBC>AAB@BBEDCCCA@@;:;@CDAAAD@B??@BB@C?BBBB@CCBB
@ATNG8:02859:01594
GATGGTAGGACGAGCGTCTGAGAGGTACTCATTCGTTTCGGAAGAGACAGGTACGTTAATAGTTAATAGCGTACTTCTTTTTCTTGCTTTCGTGGTATTCTTGCTAGTTACACTAGCCATCCTTACTGCGCTTCGATTGTGTGCGTACTGCTGCAATATTGTTAACGTGAGTCTTGTAAAACCTTCTTTTTACGTTTACTCTCGTGTTAAAAATCTGAATTCTTCTAGAGTTCCTGATCTTCTGGATATGAGTGACTCGTGCTACCATCGTAATTGCGAAGTCT
+
;@@B?BBCACABAC=;;;===CCC@C;;<@;;6;BBB<BB@C@@AADBBBADFCCC@C@BBBCAD@BABBCCBBB?AAABB2AB@CCCD>BCBB?BBB?BC@B@@ACC@CCBCBCDBAGCD?B?CCCDBBAC?DCCC8;;@@@@@@BACBBBAAC@FAA>AA=C<??BCCCCBC?A;;;;.;5;><;<<<*;AABE?GHGBBABB@=+0000*0000>@A?BB?BA@@@;;6;>@AC@@??A@A?BGCCDCCBBAA@BBBBBBCC@BBAAAA=A9@?@B;@?AC
@ATNG8:02857:01647
GATGGTAGCTATACGTATATCTATGTACTCATTCGTTTCGGAAGAGACAGGTACGTTAATAGTTAATAGCGTACTTCTTTTTCTTGCTTTCGTGGTATTCTTGCTAGTTACACTAGCCATCCTTACTGCGCTTCGATTGTGTGCGTACTGCTGCAATATTGTTAAGTGAGTCTTGTAAAACCTTCTTTTACGTTTACTCTCGTGTTAAAAATACTGAATTCTTCTAGAGTTCCTGATCTTCTGGTAGAGCGTGCATATATCTACCATCGTAATTGCGAAGTCT
+
<?<B?CCCCC>CCBCCCCCCDBB;55449?AB?BBBB>CB?B@BABCBCB?BDCBB?B?BBBD?B?BBBBB>?9=487878$691;@@C:BC@B?@A@=<B:>:;;??;?@@@@@>><>@?:><===A>>>A<@@==688@<>>@@@@@AA>>>C<?@@=AA<@<AAAAACCCACBCCC;A=@<9999*:AABB<B;;9AABAAA>ACCA1989:9C?C@BB?@???@?B@D>==B@@A<::;<>>ECCBBCBCDCBAACAABB?B>>=BC>B;==BA>B===
@ATNG8:02867:01665
GATGGTAGCTCTGCTCTGACTCTCGTACTCATTCGTTTCGGAAGAGACAGGTACGTTAATAGTTAATAGCGTACTTCTTTTCTTGCTTTCGTGGTATTCTTGCTAGTTACACTAGCCATCCTTACTGCGCTTCGATTGTGTGCGTACTGCTGCTATATTGTTAACGTGAGTCTTGTAAAACCTTCTTTTACGTTTACTCTCGTGTTAAAAAATCTGAATTCTTCTAGAGTTCCTGATCTTCTGGTGTCTGATCTGTATCACTACCATCGTAATTGCGAAGTCT
+
9:<B8<;;;>@@CC@BBB====B>>CCBA@8848<C><@B?C?ABBGGEGADCBBB8:9;BBB?D@BBCCCDBA@=;;;;.44.3399,::55.555.5=:=@@@::99CCCCDBB@BCC=@=ABCBABAA>ABCF@CECB;;<BBABBBCCDCAAAC@BB?B>A@BCB:::A;B;;;;.;4;4;;;;.9===@799CCCBB;99295955#599=@@C?CB?CCAAA9;4::@=?B;:8:CC=BBCBBBCD@AAAABBBBB::9;ABAAA=C<???C@DAA@
@ATNG8:02877:01654
GATGGTAGCTATACGTATATCTATGTACTCATTCGTTTCGGAAGAGACAGGTACGTTAATAGTTAATAGCGTACTTCTTTTTCTTGCTTTCGTGGTATTCTTGCTAGTTACACTAGCCATCCTTACTGCGCTTCGATTGTGTGCGTACTGTTGCAATATTGTTAACGTGAGTCTTGTAAAACCTTCTTTTTACGTTTACTCTCGTGTTAAAAATCTGAATTCTTCTAGAGTTCCTGATCTTCTGGTAGAGCGTGCATATATCTACCATCGTAATTGCGAAGTCT
+
?@>@5;=@@<>CBAA;?>>BBBA:5544559@=BBBF?CC@C@AAACBBB?BBBBC?C@BBAA>A?BBBBBAA=@<@>>>@.=<9=:::3;A@@499@=<A=?886>>;>>>?>>@@<>===A=A@@>:;;@<AA@@:>=@???@@>>>A>1669,//69::6>=B???D@@A@===>ED5>:=9=AAAA/???@?7==@@@@A==<=AAAA/A>>>A<A<AA=AAA?;><;@7;;?AAA;===7==>>?>=>AA>=<<<??@@<6<566;;5;4899>:>>==
@ATNG8:02891:01667
GATGGTAGTGTGTCTCTGAGAGTAGTACTCATTCGTTTCGGAAGAGACAGGTACGTTAATAGTTAATAGCGTACTTCTTTTTCTTGCTTTCGTGGTATTCTTGCTAGTTACACTAGCCATCCTTACTGCGCTTCGATTGTGTGCGTACTGCTGCAATATTGTTAACGTGAGTCTTGTAAACCTTCTTTTACGTTTACTCTCGTGTTAAAAATCTGAATTCTTCTAGAGTTCCTGATCTTCTGGCTCTCGTAGACAGATACTACCATCGTAATTGCGAAGTCT
+
:;5905<==CCCB<;;>>>?@@BBBC;::BBB?BBCC>BC?B@BBBCCCDBCCCA@?@>BCCC@E@BBBBDEDCB?;::99):A>ABCD=B@@@6;6<7<A@ABBBBCACCBCCCCC@CBB@C@HHCCCBBB?BCCC@CBCCCCBBCBBBCAAAB?BBB@BB>A=@@AAAABBB?@;;;/;<@>;<<;.;@@AB<BBA;;;CDBA=AAAA,A;;;B?B?;;:;BA@?;;6;<@@@CAA?A:;8;DBBBBBCCDDBBBDCBB;98:AA@AA?@;@?::6:A@@
@ATNG8:02892:01637
GATGGTAGTATAGAGCTCTACATAGTACTCATTCGTTTCGGAAGAGACAGGTACGTTAATAGTTAATAGCGTACTTCTTTTTCTTGCTTTCGTGGTTATTCTTGCTAGTTACACTAGCCATCCTACTGCGCTTCGATTGTGTGCGTACTGCTGCAATATTGTTAACGTGAGTCTTGTAAAACCTTCTTTTTACGTTTACTCTCGTGTTAAAAATCTTGAATTCTTCTAGAGTTCCTGATCTTCTGGCGCGTATTGTATGTCGCCTACCATCGTAATTGCGAATCTATCACCGA
+
;;:;8<==CB<665555449:555;>===?5828>>;7=B6?7<;@>;??174<AB?B?BAAA8;7;@>>>>>=<489888(2949@@@8@===*/+//)/>5<>>8>D7;;>888//(-66(-.579522748735-./:6877;<?==;95554///69;0609<<<<?=<<8777>>2@<A;??DDD/@@@AA6;;==;;;==?;?@@@/===8<=9==@@=CC@@@>>;>>B@@>>><@??<@<<>=6616777///;;69::6;7337706069:=7=A;76633,3-
@ATNG8:02893:01667
GATGGTAGGCACTGCGCACACATCCCAGAAGATCAGGAACTCTAGAAGAATTCAGATTTTTAACACGAGAGTAAACGTAAAAAGAAGGTTTTACAAGACTCACGTTAACAATATTGCAGCAGTACGCACACAATCGAAGCGCAGTAAGGATGGCTAGTGTAACTAGCAAGAATACCACGAAAGCATGAAAAAGAAGTACGCTATTAACTATTAACGTACCTGTCTCTTCCGAAACGAATGAGTACGTGTGACGTACGTGAGCTACCATCGTAATTGCGAAGTCT
+
556;7;<D=;666>=>>@>CCCC>>=CDK@BA@>??7@:@AB;;9B@CD@B?9:998AAA2B<??B==<C@>>>7>?ABBCC5BC?C5<;;6;BB?:;9CCCCBB@B?BE?CAC?BB>>ACCCCCCCBBBCC?DBCC:>>@@CCCC=B@BAA>ACCCCCCC?CCBBBA?BC@AAA??;99907///;:;;;,7=4;///<=??C=C:>=AA<?;?ACCD@BCBBBBB7879BB=BDC?BAAACCDC@@??BBBCCCBBBAABCBB?AAB@AA;?:ACAA=D>:9
@ATNG8:02871:01713
GATGGTAGAGAGACTGTAGCGCACCCAGAAGATCAGGAACTCTAGAAGAATTCAGATTTTTAACACGAGAGTAAACGTAAAAGAAGGTTTTACAAGACTCACGTTAACAATATTGCAGCAGTACGCACACAATCGAAGCGCAGTAAGGATGGCTAGTGTAACTAGCAAGAATACCACGAAAGCAGAAAAGAAGTACGCTATTAACTATTGACGTACCTGTCTCTTCCGAAACGATGAGTACGTGTGCGACGTGTCTCCTACCATCGTATCTCAGGAGTCT
+
=;55.59555;666>>>@@@AABCB<BBB?BDBA@@5:37>>:;;8433,317;;89;;;+8055::5556222'229=??2==49.555'555.6554<4444./)/616//)/888<<=;;;<A>@;;949A?@?BA?>?>=;/:5:=>294::<<;?6<<888<6:;6:::03.///(////<<=29745/..7787648(/....3:::;;=:A99:A??4>6:==5====@BB=BB@@<<552:;;788:A@:=//*./.59/3/8666(//778
@ATNG8:02872:01716
GATGGGCGAGAGTGAGACGCAGTACTCATTCGTTTCGGAAGAGACAGGTACGTTAATAGTTAATAGCGTACTTCTTTTTCTTGCTTTCGTGGTATTCTTGCTAGTTACACTAGCCATCCTTACTGCGCTTCGATTGTGTGCGTTCTGCTGCAATATTGTTAACGTGAGTCTTGTAAAACCTTCTTTTTACGTTTACTCTCGTGTTAAAAATCTGAATTCTTCTAGAGTTCCTGATCTTCTGGCGCGTATGTATGTCGCCTACCATCGTAATTGCGAAGTCT
+
::4:509BCCDEBB<<<<<@<<@BBBABB@BBBE>CB@B=>><::>:5::><<3904????B@BBBBBBBBB?BBBBB1@>8=888*5878/83:4>@>BCCBB?8<>@@A@;;7;BB;@<><<88898;?AAA<;;;??>9;6;>?==<<>89884//*/4;==>=@AAA=A;;;;/;5:59@AAA/@>>?@9@A???==99:3:==>/?@@>><:9:96666;::><A<??>A;;77;;5666;;;99AA99666;2736066669=7=3==??=???D
@ATNG8:02875:01710
GATGGTAGGCGAGAGTGAGACGCAGTACTCATTCGTTTCGGAAGAGACAGGTACGTTAATAGTTAATAGCGTACTTCTTTTTCTTGCTTTCGTGGTATTCTTGCTAGTTACACTAGCCATCCTTACTGCGCTTCGATTGTGTGCGTACTGCTGCAATATTGTTAACGTGAGTCTTGTAAAACCTTCTTTTTACGTTTACTCTCGTGTTAAAAATCTGAATTCTTCTAGAGTTCCTGATCTTCTGGGTGCGCTACAGTCTCTCTACCATCGTAATTGCGAAGTCT
+
:;5>7<;?<;CCCAA<<@A@=BBBBBBBAA::9;CCD>AA>B@BAABC?><?BDDC@C@CCCC?C?BBBB@>>=@=@@@@@/??=A???9?BAA9>;;5;>:>886@A;@@?>>=>>=@@@<@<@@@@:;:@<AAAD8;:?===>>AAA???@@D<;;;<@@<@=???AAAA??:?>>CC5D>D977777.8AAAC7===>=>A>=?=AAAA/A:::?<?<@@<@>>>?@?<@<@A???@<@>>>78:8@@>@@@??=??AA=;;69566996<5;?;;7<AAA
@ATNG8:02858:01746
GATGGTAGTGTGTCTCTGAGAGTAGTACTCATTCGTTTCGGAAGAGACAGGTACGTTAATAGTTAATAGCGTACTTCTTTTTCTTGCTTTCGTGTATTCTTGCTAGTTACACTAGCCATCCTTACTGCGCTTCGATTGTGTGCGTACTGCTGCAATATTGTTAACGTGAGTCTTGTAAAACCTTCTTTTTACGTTTACTCTCGTGTTAAAAATCTGAATTCTTCTAGAGTTCCTGATCTTCTGGGTCTCTCTCTCACGCACTACCATCGTAATTGCGAAGTCT
+
?A@B<@<EKFDFBBACCCB@A@@@@BBBBBAA>ABCE>CD@C@CCDDCCC@CCCCC>B@BBDB@D<;;BCGC?>B8>@@@A0@C=AACB=B??996>9>B>@@AAACACCCCKLA@?@A@=@@FGCBCCBCACCCC@CBBBBCCCCBBBBBA???@:94:?<?=AABBBBBBA=A;;;;.;;B=;;;;;*;A@@@;ACCCCCCCBB=@@@>,@@@ADADHBB@BBBAA::8;?BBABBC?BBCF>BBBDCCCCCBB@AABBBBB@CBBBCC@B9::@B?BC::
@ATNG8:02895:01763
GATGGTAGCTCTGCTCTGACTCTCGTACTCATTCGTTTCGGAAGAGACAGGTACGTTAATAGTTAATAGCGTACTTCTTTTTCTTGCTTTCGTGGTATTCTTGCTAGTTACACTAGCCATCCTTACTGCGCTTCGATTGTGTGCGTACTGCTGCAATATTGTTAACGTGAGTCTTGTAAAACCTTCTTTTTACGTTTACTCTCGTGTTAAAAATCTGAATTCTTCTAGAGTTCCTGATCTTCTGGGCAGACTCTCACACGCCTACCATCGTAATTGCGAAGTCT
+
444@055;9;<AA;>?>@<ACBDCDDBBBBAA>ABBD>BCACACCCCFAA<ABA@B?B@BCCC@D@BCCBBBAAB?ACCCD3DC@?@@B<B000,0/:;>><@@@BAB>ACC@@?BB@BCC@C@CDAAABBDA@@AC?BBCCBBEDBBBBBBBCC?BCC?BC@C?B?@@B@A;;5;@AAA7A=A>;;;;;*;@@AE>CBCCBBC;;;5;;;;*;CBBB?@>ABACCDCAAAAD=??CCBB=A?AA>ACCCCCBEBAAAB@@>ACC@ECCCBB?B?CCCC@CB::
@ATNG8:02898:01751
GATGGTAGCTCTGCTCTGACTCTCGTACTCATTCGTTTCGGAAGAGACAGGTACGTTAATAGTTAATAGCGTACTTCTTTTTCTTGCTTTCGTGGTATTCTTGCTAGTTACACTAGCCATCCTTACTGCGCTTCGATTGTGTGCGTACTGCTGCAATATTGTTAACGTGAGTCTTGTAAAACCTTCTTTTTACGTTTACTCTCGTGTTAAAAATCTGAATTCTTCTAGAGTTCCTGATCTTCTGGGTGCGCTACAGTCTCTCTACCATCGTAATTGCGAAGTCT
+
9945.555;99;=<<<@;55<<<;;>:9=@98279990993>=BCCCCCC@CCCCBAC@CBBB@C@@@ACBAA>?;;;;;;)9=:?=@@8?00/)//<7<;8995:;<7<=>>==BB?BAA?A@CBCCBBCB?AAED?CCCCCAA@DCCCBCBBB?B@@=@C>A>AA@AABDDCABBBDE<D@F@BCEIH5KCCBB=B;;;;;CB@@5;;;;*;;;;@=@?AB?BBBBAAA?B@BAAAAA>AABC=BCB@A@CBBBBBBCBBB@@>@BBCBB?B:;;BC?BB@@
@ATNG8:02865:01797
GATGGTAGTCTCAGATAGTCTATAGTACTCATTCGTTTCGGTAAGAGACAGGTACGTTAATAGTTAATAGCGTACTTCTTTTCTTGTCTTTCTGTGGTATTCTTGCTAGTTACACTAGCCATCCTTACTGCGCTTCGATTGTGTGCGTACTGCTGCAATATTGTTAACGTGAGTCTTGTAAAACCTTCTTTTACGTTTACTCTCGTGTTAAAAATCTGAATTCTTCTAGAGTTCCTGATCTTCTGGTATGACTAGTGTACTACTACCATCGTAATTGCGAAGTCT
+
4449.55===@B965<<<<;::;?>?@<545<85/0A8AA*//)///9900)/7/0/68366.0*/1769:;;:99-3333&391777;<39989@:?>>;?@;;:;;=B@CCDDCBBB?BCC@C?CDBBBBBC?CCCC?BBBAA@BBBBBBAAABB?BCB?BB>?=?C@@@DBBA>A;;;;.;4;;;;;;.9>>@E>BBCBCCCB@@4;:;:*;>>@A@BGHG@CCCBBBC?C?BBBCCC?B?@?ACCCBBBCCCDCBBBCCCBB?BCCCCC@C@@@@B@CCBB
@ATNG8:02864:01871
GATGGTAGTATAGAGCTCTACATAGTACTCATTCGTTTCGGAAGAGACAGGTACGTTAATAGTTAATAGCGTACTTCTTTTTCTTGCTTTCGTGGTATTCTTGCTAGTTACACTAGCCATCCTTACTGCGCTTCGATTGTGTGCTTACTGCTGCAATATTGTTAACGTGAGTCTTGTAAAACCTTCTTTTTACGTTTACTCTCGTGTTAAAAATCTGAATTCTTCTAGAGTTCCTGATCTTCTGGCGCTCTGTCACGTCTGCTACCATCGTAATTGCGAAGTCT
+
@A@B>BBCDED999>;<>A@<AB@ADECCB9969?<?8?A>BABBBBBBA<>?ABB@C?AAAC=A;A???>;;8A:AADAA/@@=>??B;@@;=*///)/737//.8929=@>>>BA=???:>:=AA:8;>>=BBAA;???@@@B;@@@@BBA@@;@@@<@B7;:=??@AA?>@;>9999-9:@<@@DDA/<>>>C688==>>>===9>>>>/@>>>A=A==A=DA====?;A;AA>>==99;;65557799<@@@@@????===;??A>8828.99CC?CB??
@ATNG8:02868:01865
GATGGTAGGACGAGCGTCTGAGAGGTACTCATTCGTTTCGGAAGAGACAGGTACGTTAATAGTTAATAGCGTACTTCTTTTTCTTGCTTTCGTGGTATTCTTGCTAGTTACACTAGCCATCCTTACTGCGCTTCGATTGTGTGCGTACTGCTGCAATATTGTTAACGTGAGTCTTGTAAAACCTTCTTTTTACGTTTACTCTCGTGTTAAAAATCTGAATTCTTCTAGAGTTCCTGATCTTCTGGATACACTCATGTGCACCTACCATCGTAATTGCGAAGTCT
+
BBBB?BBE?BABBA<==<BBBCBB@EBB;;;@<ABCB>CC@B?BDDFCCB@BCCCC?C?BBBC=B=CDDCBBBCB?@???>0?A=AABD>CCEF>BBDADD=BABBDD@CBCCCCCD@CAA?A?CCBBBBBC@CBBB?BBBCBBAABBBBCBA@A?AAC?CC?C=??BCBBBBC@CDCFE7:5;<;;:;;*;BBBC>AABAAADBCB=@AAA0AA@BCAC@CC@BBCBCCC@C??@ABBB>C@B@ABBBBCCBB???DBBB>ABB>BBBBA@>@<AABB?BBAA
@ATNG8:02898:01851
GATGGTAGTGTCATATGAGAGTGTGTACTCATTCGTTTCGGAAGAGACAGGTACGTTAATAGTTTAATAGCGTACTTCTTTTTCTTGCTTTCGTGGTATTCTTGCTAGTTACACTAGCCATCCTTACTGCGCTTCGATTGTGTGCGTACTGCTGCAATATTGTTAACGTGAGTCTTGTAAAACCTTCTTTTTACGTTTACTCTCGTGTTAAAAATCTGAATTCTTCTAGAGTTCCTGATCTTCTGGAGATATCATCAGCGAGCTACCATCGTAATTGCGAAGTCT
+
4445.5:::9566<:::;:<<<8>8:88344;59::;177)/)/;;//5=39=::>3;:98337(4.4889:;::;233333$3;5:///(///:)//>7;;:><<;?@@AABCCCCCBCCB?A=B@<;;ABB?B:;9;??@@?966@CCCCBB??<;<B?AB?A=@@@@@;;9A=AAA?A.;2:;@AABB2A@@@B=BBA;;:A:9:?BFGF5BBBCC@C?@@?@BBDBAA?@@CCBCCB=@@B?BCHGCCDDBBBICCCCC@@A?AA;;;B@B=BB@@=@B@A
@ATNG8:02890:01914
GATGGTAGTGTCAGTGCGCGTCGTCCAGAAGATCAGGAACTCTAGAAGAATTCAGATTTTTAACACGAGAGTAAACGTAAAAGAAGGTTTACAAGACTCACGTTAACAATATTGCAGCAGTACGCACACAATCGAAGCGCAGTAAGGATGGCTAGTGTAACTAGCAAGAATACCACGAAAGCAAGAAAAAGAAGTACGCTATTAACTATTAACGTACCTGTCTCTTCCGAAACGAATGAGTACTATAGACTAATCTGAGACTGCCAAGGCACACAGGGGATAG
+
==AB896<<<<=666;99:::::::369<*//7749.7-3899:=B7==4453>>77773$3,37889985555,555555&5:.52:9,5::5:555<<;:<03049045<8=?779AB@=>>?>>@?@?AAAA798?>>>??:<9<00*0>000:8<4<>>=>?;><6;?=/2..//(///(/7777*5625558888884=4<99;5:6:@=B=>@<@B;;?794333(333,337;=>>?8;5557..(.:/334333358=8=8897773333&3;;;
@ATNG8:02911:01322
GATGGTAGCTCTGCTCTGACTCTCGTACTCATTCGTTTCGGAAGAGACAGGTACGTTAATAGTTAATAGCGTACTTCTTTTTCTTGCTTTCGTGGTATTCTTGCTAGTTACACTAGCCATCCTTACTGCGCTTCGATTGTGTGCGTACTGCTGCAATATTGTTAACGTGAGTCTTGTAAAACCTTCTTTTACGTTTACTCTCGTGTTAAAAATCTGAATTCTTCTAGAGTTCCTGATCTTCTGGTGTCGTCTATCATGTACTACCATCGTAATTGCGAAGTCT
+
45::5;===>>666>>=7==0//9:;;<<?98-3444)44.5.55>;<55.555543974444.56;<<><<<<>:=<<@@1>>59:9</<---(--838<:===<>?<666=559:4:AA=A@BC99:CCC@BBCC@ECCCBBCCCCCBBDDBE@BBA?BC@B?BA;;;A;::49@@@@49.9999::.5:@@A<B699@@>=9>.9999'944=;2949?<?BBD;8:?C@CC>@:948AD=BBCBBCBBBAA@BCDCBBDH@CC<:;B>B>BCCB?D;;;
@ATNG8:02920:01306
GATGGTAGACATATCGTACTCTCTGTACTCATTCGTTTCGGAAGTAGAACAGGTACGTTAATAGTTAATAGCGTACTTCTTTTTTCTTGCTTTCGTGGTTATTCTTGCTAGTTACACTAGCCATCCTTACTGCGCTTCGATTGTGTGCGTACTGCTGCAATATTGTTAACGTGAGTCTTGTAAAACCTTCTTTTTACGTTTACCTCTCGTGTTAAAAATCTGAATTCTTCTAGAGTTCCTGATCTTCTGGATATGAGTGACTCGTGCTACCATCGTAATTGCGAAGTCT
+
4444.59<<@CCB<<:;;::;>;?CCCBBBBB?A?@A987.7473333,3786<==BA5:022275;499:952222+222222#2549888-89:9-8-7919?<A>;;;<8===>>>;:7;BC:?;====;;;A8====9=>??@A@??B@>?>==C<>?><:;7<=@@@AAA?<=9@:9:9+/+/386;;;,9998;1//(/5539;;8/6666)/..8929<@@<???B@@?<A<ADDA@@:@>>9>@@A>>::;@CA?>>>>A@@:@:;<AA9>8<<@@;A>>=
@ATNG8:02906:01332
GATGGTAGTATATCGCGTCGCTATCCAGAAGATCAGGAACTCTAAGAAGAATTCAGATTTTTATCACGAGAGTAAACGTAAAAAGAAGGTTTTACAAGACTCACGTTAACAATATTGCAGCAGTACGCACACAATCGAAGCGCATTAAGGATGGCTAGTGTAACTAGCAAGAATACCACGAAAGCAAGAAAAAGAAGTACGCTATTAACTATTAACGTACCTGTCTCTTCCGAAACGAATGAGTACATAGATATACGTATAGCTACCATCGTAATTGCGAAGTCT
+
;;;=:<<=B@B?@655;9445:8887;<:5:95555494777//)/:)//6:533333333$3;788:<<;::9;.3344444$5;6;.555&5;:59555===>>:>:>=8598<??ABBCCICCCCCCBBC?CBAA=@:99>>19378>;;<>@BAA@@B@ECC????CC@BAA;@@AAA86:9;<8BBC3@A<@@AAA@@@A5:59ABB>B?B>?>@<>;@@@DD=B=;;;0:>>8>A@@ABAA=>C@=>=>>@@??<=====-//<766*/+/8;;5525<
@ATNG8:02913:01355
GATGGTAGGACGAGCGAGTCTGAGAGGTACTCGATTCGTTTCGGAAGAGACAGGTACGTTAATAGTTAATAGCGTACTTCTTTTTCTTGCTTTCGTGGTATTCTTGCTAGTTACACTAGCCATCCTTACTGCGCTTCGATTGTGTGCGTACTGCTGCAATATTGTTAACGTGAGTCTTGTAAAACCTTCTTTTACGTTTACTCTCGTGTTAAAAATCTGAATTCTTCTAGAGTTCCTGATCTTCTGGGCTGCGCTGATATGCGCTACCATCGTAATTGCGAAGTCT
+
::55.55>.66=/------8-/559947///0//;399;;6;;9>9==;;;>>@CBBBE@C>AACB?B@CBBCCEBBA@BAABB3AB?B???9?AAA8<;A=AA=@CBBFJ@CDCDCCBB?BCC?B@CCCCBBBC?BBCC>BBBBBBBBCCCCCCCCA=AAD?DD?B=??AA@@ACB>@;;;;.;4;<;;;;.9@:9949@B@AACC@@29999$9946>:>@CC?ABBEICC?@>@AABBB?@?AA;ABBBBBBBBCC;;;CCDCE@BBBB@@<@<?@BB=BBBC
@ATNG8:02926:01359
GATGGTAGCGAGCGAGTGTGTATACCAGAAGATCAGGAACTCTAGAAGAATCAGATTTTTAACACGAGAGTAAACGTAAAAAGAAGGTTTTACAAGACTCACGTTAACAATGTTGCAGCAGTACGCTCACAATCGAAGCGCAGTAAGGATGGCTAGTGTAACTAGCAAGAATACCACGAAAGCAAGAAAAAAGAAGTACGCTATTAACTATTAACGTACCTGTCTCTTCCGAAACGAATGAGTACTATGTAGAGCTCTATACTACCATCGTAATTGCGAAGTCT
+
////3:9:;=<<;?@==?CBB@9555:=@=AB@43/)/)////8793-/(//6/55==<(<76659995565>4>666>>>+><49.555&5995444::::;;8;8<=755A<>?@@?AABECDBCBCBA?ACCC?AABBDFBA?B@C;;7;::5?<<B??>=AAB?BC?CCC=?>;;;3775.577777$53(....8566749055;A6A;;=B:949BBBA@@=@<?BB<BBB?BBAA@??99:BAABBCBB??@@@?@@@;@@@:;:5:5@;<;@D;<;
@ATNG8:02934:01419
GATGGTAGTGTGTCTCTGAGAGTAGTACTATTCGTTTCGGAAGAGACAGGTACGTTAATAGTTAATAGCGTACTTCTTTTTCTTGCTTTCGTGGTATTCTTGCTAGTTACACTAGCCATCCTTACTGCGCTTCGATTTGTGCGTACTGCTGCAATATTGTTAACGTGAGTCTTGTAAAACCTTCTTTTTACGTTTACTCTCGTGTTAAAAATCTGAATTCTTCTAGAGTTCCTGATCTTCTGGACAGAGTGTGCAGATACTACCATCGTAATTGCTAAGTCT
+
>>?D?BBFKLAAA<;;@@A@@@BCAA??>@@=ABBB>BBAD>AABBDBB?BBBBB?C?A??A;A=A?????A>=;>>BAB/==:=AAC:B=>>368A<AA7;;>>@@=A@@::;FD<>==8=;????AAAB;AAAA?6;;;9<><=;;;@@?>;?=>:8818:>?@?>>=>A:::;?=/>3858@EED/AA>>>9>A@@@A??;;86@@@,7///:5:7@@;???>>>B=B=AA@@@@<@@@<@ABBA>===@@AAAAAA<<==@@;;:G<A=@=>>=A;;;
@ATNG8:02917:01448
GATGGTAGCTATACGTATATCTATGTACTCATTCGTTTCGGAAGAGACAGGTACGTTAATAGTTAATAGCGTACTTCTTTTTCTTGCTTTCGTGGTATTCTTGCTAGTTACACTAGCCATCCTTACTGCGCTTCGATTGTGTGCGTACTGCTGCAATATTGTTAACGTGAGTCTTGTAAAACCTTCTTTTTACGTTTACTCTCGTGTTAAAAATCTGAATTCTTCTAGAGTTCCTGATCTTCTGGAGATACACATGATACTCTACCATCGTAATTGCGAAGTCT
+
AA?A7;;====?AA@=@BBBBDE@@@A?AAAA=AAAA<AC?B?BC@AA9:79ABBB>A>CCCD?B>ABBCBBBB?<@@DDD.::;A886,7>==*0/-(-726/..7828=B>=>@@<===;?;>>?;;<>>>EH@@;>>?BAA===??A@@A@A:;;;;??;?=@@@AAAB??<?@@AA2<5:6:@BBA/AAAAC:A??88:>==>:9<<<*9///>7@9?>;?@@@>==:?;?AAAA@:>>>;<<;@@@A><<<@@@=;;AAA;A===>A8<5;;@@<@AA?
@ATNG8:02944:01447
GATGGTAGTGTGTCTCTGAGAGTAGTACTTTCGTTTCTGGAAGATACAGGTACGTTAATAGTTAATAGCGTACTTCTTTTTCTTGCTTTCGTGGTATTCTTGCTAGTTACACTAGCCATCCTTACTGCGCTTCGATTGCTGTGCGTACTGCTGCAATATTGTTAACGTGAGTCTTGTAAAACCTTCTTTTTACGTTTACTCTCGTGTTAAAAATCTTGAATTCTTCTAGAGTTCCTGATCTTCTGGATAGCGACGTCGATATACTACCATCGTAATGCGAAGTCT
+
4444.55===696999544555::;B>>:?,/0991///(/06867899.339882869222161555865559055888$7=9=;9719;:5058:6=A088AAA@=@?@>>?AA8=;;5;:===<:9:<;=<<<7///798?AAAB@@;:888022=6:>=9499---25--*-8899+7.5057>>=*;<<?D7?>>899---,(-776(--828;5?;;=:>ABB@@@=B=?:87<:5777,225:8766....5533555555553888)..332-39..
@ATNG8:02954:01463
GATGGTAGCGCACACATAGATACAGTACTCATTCGTTTCGGAAGAGACAGGTACGTTAATAGTTAATAGCGTACTTCTTTTTCTTGTCTTTCTGTGGTATTCTTGCTAGTTACACTAGCCATCCTTACTGCGCTTCGATTGTGTGCGTACTGCTGCAATATTGTTAACGTGAGTCTTGTAAAACCTTCTTTTTACGTTTACTCTCGTGTTAAAAATCTTAATTCTTCTAGAGTTCCTGATCTTCTGGTAGAGCGTGCATATATCTACCATCGTAATTGCGAAGTCT
+
=?9;05<;996<<<<<>;;;;::555;<:9:=88;<=4:@.5.559<=@A?==<@@@C>AA??6;5:??::::;<49:;;:'3923;333(33333,333388388555<:?=@CCCBB@BCC@C@CCFCABAC@DDDD999BBABBCCCCCCAABB@BAA>AB=@=AAA@A@@;;4;;;;;.;=@?BCCDC5BB@@@;@BBBCCCBBA4;;:;*;@A=A?A@BB@BBDCBBB@C=??BEFE@B@@=ABBBBBBBAABB@@ADCBBC@B???BBAD9;;DF@CBBB
@ATNG8:02909:01483
GATGGTAGCTCTGCTCTGACTCTCGTACTCATTCGTTTCGGAAGAGACAGGTACGTTAATAGTTAATAGCGTACTTCTTTTTCTTGCTTTCGTGGTATTCTTGCTAGTTACACTAGCCATCCTTACTGCGCTTCGATTGTGTGCGTACTGCTGCAATATTGTTAACGTGAGTCTTGTAAAACCTTCTTTTTACGTTTACTCTCGTGTTAAAAATCTGAATTCTTCTAGGTTCCTGATCTCTGGGCAGACTCTCACACGCCTACCATCGTAATTGCGAAGTCT
+
444:499<=;;<>>>BBA@@A@@CCEFBBCCA>@BBB=BJ@C@CFDCEEC@CCCCD?B?CCCC=@?@CBBBBBAA>;;;;;)9@=ABDC>B:<9495=8=A@BCBDDH@DDBBBDCC@BBB@C@CCBBCCBC?BBBC?BBCBBABBBBBBCBBAB?BBB?BB?B@BBBCC;;;D@CCCCC9A?A?BBBBB2BBBBC>BDBCCCCA@@?BBAB2BAABC?C?BB@BBBD@D?B?BBCCBCCBBE?CBBCBBBBBBBBABB@CCA=AAAACC?C<@@CC?B::9
@ATNG8:02919:01489
GATGGTAGGACGAGCGTCTGAGAGGTACTCATTCGTTTCGGAAGAGACAGGTACGTTAATAGTTAATAGCTGTACTTCTTTTTTCTTGCTTTCGTGGTATTCTTGCTAGTTACACTAGCCATCCTTACTGCGCTTCGTTTGTGTGCGTACTGCTGCAATATTGTTAACGTGAGTCTTGTAAACCTTCTTTTACGTTTACTCTCGTGTTAAAAATCTGAATTCTTCTAGAGTTCCTGATCTTCTGGTATACACACTCGCTCGCCTACCATCGTAATTGCGAAGTCT
+
495=5;;@7>9977/////4::;;5;<>====7?;;:199395::;;;>>:@>CBB?B?@@@@@C@@00000;700)/44444#4838;?>6<<@@;A90+/=+/0/98>:;?A885<<7;;B>B>CBBCDDCC>C<<;0;B@A@ABBABCB998878>?@>CA=@<A:;;@AA;:40000+/)/5//00,/9=AB=C?AA@@@:::.4999$99895248@A=AAAAA??<?=A@ABAA>@AC=BBBCBABB<;;<<=000*0:>+0/;797-3-55:;7<655
@ATNG8:02923:01516
GATGGTAGTGTCATATGAGAGTGTGTACTCATTCGTTTCGGAAGAGACAGGTACGTTAATAGTTAATAGCGTACTTCTTTTTCTTGTCTTTCTGTGTTTATTCTTGCTAGTTACACTAGCCATCCTTACTGCGCTTCGATTGTGTGCGTACTGCTGCAATATTGTTAACGTGAGTCTTGTAAAACCTTCTTTTACGTTTACTCTCGTGTTAAAAATCTGAATTCTTCTAGAGTTCCTGATCTTCTGGAGATACACATGATACTCTACCATCGTAATTGCGAAGTCT
+
::<A9<=BECBA<665<669CCBBB?:88?;@8>>BB=@B:;16//9900)/9/0/=DAFG??=A?AAA<<<;:;533333$3<49=BAC;@>>?999*9<5;;87735569>B@CBBAA>BCD@CACCCCBBBG?CCDD@DBB@AACCCCCCC?@?C@AAA=@A598;B@@@BBBB>B;;;;.;5;<;;;;.9??@D<B@@@@@@:9929595$5@@BB@DIHF@CDCCBBB>B?BBABBB@CCC@CCAAABCCBBBBDCBCCDCC?B999@@??5::AA?ACBB
@ATNG8:02935:01480
GATGGTAGCGCACACATAGCATACAGTACTCATTCGTTTCGGAAGAGACAGGTACGTTAATAGTTAATAGACGTACTTCTTTTCTTGTCTTTCTGTGGTATTCTTGCTAGTTACACTAGCCATCCTTACTGCGCTTCGATTGTGTGCGTACTGCTGCAATATTGTTAACGTGAGTCTTGTAAAACCTTCTTTTACGTTTACTCTCGTGTTAAAAATCTGAATTCTTCTAGAGTTCCTGATCTTCTGGGTCTCTCTCTCACTCACTACCATCGTAATTGCGAAGTCT
+
?@@B8<<BC9;6@>><=@0/0///77844398948;<G8>B;>7665::::5455::9=8<<B=9@=>??9444:88-3333&38-33;993;737;68;<6:=788598B<>CFFEDBA?@BA?B@BCAB@AAC@CCBB@CBCBDCBBBCBBCBBBC@BBB?BB@D?BB@;;;CAB>BBBBB7@<@=;;;;.:?AAD=DBBBCCABBBAFJLE5BCBCCACBGI@CCCAA@E?B@BDDBBA>AABB<BBBCCBBCCBBBAABBBCC@BBBBA@=A7::AB?BBBC
@ATNG8:02911:01566
GATGGTAGCTCTGCTCTGACTCTCGTACTCATTCGTTTCGGAAGAGACAGGTACGTTAATAGTTAATAGCGTACTTCTTTTTCTTGCTTTCGTGGTATTCTTGCTAGTTACACTAGCCATCCTTACTGCGCTTCGATTGTGTGCGTACTGCTGCAATATTGTTAACGTGAGTCTTGTAAAACCTTCTTTTTACGTTTACTCTCGTGTTAAAAATCTGAATTCTTCTAGAGTTCCTGATCTTCTGGATACACTCATGTGCACCTACCATCGTAATTGCGAAGTCT
+
;;495;;==>>666>><966=<565=<<<B??=?CBE?CB@B@BBGJBCB@BBCCB?B@BBAB?C?@@@@BAAAA;?@DDA0AA000A@9@?@<155949;7;<CCBC@BAA@CBCF@CCB?C@CCBBBBBB?BBDD@BCBBCAAAAABBCBBBB?CBB?@?=??C?@@<<000+00>>>0>6?=B>CCC1BBA@@8@9:999995B?BBCC5CBBBB?B>AB>@@@BCCB?B?AB@@;:6:@C?BCBBBBBBCBAACAAA?:;;@EBBBCB>A=;;;C@EG@@
@ATNG8:02921:01575
GATGGTAGTGTGTCTCTGAGAGTAGTACTCATTCGTTTCGGAAGAGACAGGTACGTTAATAGTTAATAGCGTACTTCTTTTTCTTGCTTTCGTGGTATTCTTGCTAGTTACACTAGCCATCCTTACTGCGCTTCGATTGTGTGCGTACTGCTGCAATATTGTTAACGTGAGTCTTGTAAAACCTTCTTTTTACGTTTACTCTCGTGTTAAAAATCTGAATTCTTCTAGAGTTCCTGATCTTCTGGGTCTCTCTCTCACGCACTACCATCGTTATCGGAAAGTCT
+
@C@@<AB@CABCBGBBBCC@@@CBBBBBBBBB>BCCC=AB?B@BBBBBCE=C@:;;5;5;::;2:.9@@BCCCBD@CCGDD2CC@B@@@:?@@A?AFFBEC?A@CCBC?AAEBBBCC?CBF>A?CCCBCCCC?BCCC?BCCCCBAAACCBB?@BD@D??=?B?C<??BBBCCCD=A;;;;.;=A=;;;;;*;ABBG=CCCCDCB@@@5;;;;*;A@AA=@?CB?BCBBBBB?C?BBBBBC@BBCC>CBBBDCCCCBB@@@BBA@@=@@BBB@BAAA599.9999
@ATNG8:02935:01620
GATGGTAGCTCTGCTCTGACTCTCGTACTCATTCGTTTCGGAAGAGACAGGTACGTTAATAGTTAATAGCGTACTTCTTTTTCTTGCTTTCGTGGTATTCTTGCTAGTTACACTAGCCATCCTTACTGCGCTTCGATTGTGTGCGTACTGCTGCAATATTGTTAACGTGAGTCTTGTAAAACCTTCTTTTTACGTTTACTCTCGTGTTAAAAATCTGAATTCTTCTAGAGTTCCTGATCTTCTGGCGCGTATGTATGTCGCCTATCATCGTAATTGCGAAGTCT
+
:;;<7;;<@@;<==AA@BBDA@@A@AA@AAAA>BBDE>CC@C>BBECKFF@;;:CD;A@BA@@:C?@@?BA::9>:><@@@0>>7:<CC=C?B@495B=<?<AABACC@BCBBCBBB>AAA?C?BBCDA@@B?BBBB?EA@@CBBBCBBBBBBBB?BBA?BC?C?BBBA@ACAA=BBCCB.;5;=;<;;;*;ABBD>DAAAA@B:99?BGED5CBB@@=@?BB@@@@;;:B?D@BDCAAA=@?FAEC;;;A@@@CBBBC@@>@AAEFCCAAA?B?BDCB?C@@@
@ATNG8:02915:01631
GATGGTAGGTGCACATGAGTGTATCCAGAAGATCAGGAACTCTAGAAGAATTCAGATTTTTAACACGAGAGTAAACGTAAAAAGAAGGTTTTACAAGACTCACGTTAACAATATTGCAGCAGTACGCACACAATCGAAGCGCAGTAAGGATGGCTAGTGTAACTAGCAAGAATACCACGAAAGCAAGAAAAAGAAGTACGCTATTAACTATTAACGTGCCTGTCTCTTCCGAAACGAATGAGTACAGAGAGTACGATATGTCTACATCGTAATTGCGAAGTCT
+
>@:?7;;B=@ABA==?>@CDBBB;:5:@@9?AABAB?B@CCCBBCE@CC?A?@CBBBDCC5C?CCCCBBCCBBB<BA;;<<<*<?=@>ACC9BCC?@@??ACCBB?C@BC?BBA?AA>:ACCCCCCBBBBCC@CCBB=??@CAB@A>B@EBB?BCBBBCBB?ABABAA>AA?BBB?BA<<;1<88188888(/:76///;=>AA:=:=@@@:>:>ACED@CCBBBBA?A?AAB;BCB>AAAA@@BBBBBBBBBBBBBBBC@@@A=;;==?==@6::AA<:;;=
@ATNG8:02919:01685
GATGGTAGCTCTGCTCTGATCTCGTACTCATTCGTTTCGGAAGAGACAGGTACGTTAATAGTTAATAGCGTACTTCTTTTTCTTGCTTTCGTGGTATTCTTGCTTAGTTACACTAGCCATCCTTACTGCGCTTCGATTGTGTGCGTACTGCTGCAATATTGTTAACGTGAGTCTTGTAAAACCTTCTTTTTACGTTTACTCTCGTGTTAAAAATCTTGAATTCTTCTAGAGTTCCTGATCTTCTGGGTGCGCTACAGTCTCTCTACCATCGTAATTGCGAAGTCT
+
;;9;055;<66666>==;;@@:55;545<:>:?@A?9<?;?8:88:=@A<?=CB=8=7=:<<7=6:587=985>6>?@@@.:86?>>?3<<881855/5938//)/<<5:7;:77;;5:;:;@<>>>>==A@=AA==9;;;<<9>@@=>>@;<<;497769<8><>CBBA===?=>>>>>5>>G;>=CCD/???AA7<====@@<<<8==<</<::7;B=B<@@;ADD:;;><A<@@@???<;9991666::=@???AA??=A===68633;;29-36996;9>>
@ATNG8:02924:01681
GATGGTAGTCTCAGATAGTCTATAGTACTCATTCGTTTCGGAAGAGACAGGTACGTTAATAGTTAATAGTCGTACTTCTTTTCTTGTCTTTCTGTGGTATTCTTGCTAGTTACACTAGCCATCCTTACTGCGCTTCGATTGTGTGCGTACTGCTGCAATATTGTTAACGTGAGTCTTGTAAAACCTTCTTTTACGTTTACTCTCGTGTTAAAAATCTGAATTCTTCTAGAGTTCCTGATCTTCTGGTCTACTACACTGTACTCTACCATCGTAATTGCGAAGTCT
+
995559;<BAB@<C9:6<>::;;??@@<?99=6855;699.5.599<<4949<<<<9?6<?99406>=0//786:;-3488+8=49==>?89989A<@@A<@@<5558:AACCCCCCCB?BCC@C?CCCCBBBB?BCCC@CCCBBBC??@AA@ABAB?CBA<??4939???A@BAA>@;;;;.;4;;;;;;.9B@@B=BBBBBCCBBB>AAAA0@@@@A=@@CC@CBB@A@B@B?BBBECC=@9:9;BBBEDDDBBBCCFCBBBCC?BBBCBB@B?ACBB?AA?>
@ATNG8:02952:01709
GATGGTAGTGTCATATGAGAGTGTGTACTCATTCGTTTCGGTAAGAGACAGGTACGTTAATAGTTAATAGCGTACTTCTTTTCTTGTCTTTCTGTGGTATTCTTGCTAGTTACACTAGCCATCCTTACTGCGCTTCGATTGTGTGCGTACTGCTGCAATATTGTTAACGTGAGTCTTGTAAAACCTTCTTTTACGTTTACTCTCGTGTTAAAAATCTGAATTCTTCTAGAGTTCCTGATCTTCTGGTCTACTACACTGTACTCTACCATCGTAATTGCGAAGTCT
+
455;7;<??C<<<>@@@=ABCA@????=??80,0=<848:*--(---8900*494447:499771438<8<<<;<>23777*33-38;991887<<5;782886885;;BACCBBCCCC@BCC@C?CCBCAAAC@CDBB?BABACCCCBBCCCAABC@BA@<@C>@>AC@AABBA?=?::::.:5;<;;;;.9CCDD<BBCBBBECCC?BBBB1BCDCC@CADC@CCCCBBB?C?CCDCBB?BBB@BCBBBEDBBBBBCCCDEDCC@BBAABB>B>@@DC?B:::
@ATNG8:02923:01767
GATGGTAGCGCACACATAGATACAGTACTCATTCGTTTCGGAAGAGACAGGTACGTTAATAGTTAATAGCGTACTTCTTTTTCTTGTCTTTCGTGGTATTCTTGCTAGTTACACTAGCCATCCTTACTGCGCTTCGATTGTGTGCGTACTGCTGCAATATTGTTAACGTGAGTCTTGTAAAACCTTCTTTTTACGTTTACTCTCGTGTTAAAAATCTGAATTCTTCTAGAGTTCCTGATCTTCTGGAGATACACATGATACTCTACCATCGTAATTGCGAAGTCT
+
9::;8<<CDCCGCBBCB;;;BBBCCB@@><<?8>@AF>AC991655::A@=?>?AA@E?ABAA>A?A@AC??><?;80000$0>:///>;287::7::;4992888:>@=AABBBA@@=ABB?C@CCCCBBBC@DECC>AABABBBBBBCAAABBB?BCC@ED@C>AAABBCBAA>B;;;;.;5;4;;;;;*;@@@A=AABCCCBCCCACCCC5ECBCCACACDACCDBBBC@D@BAABBD?CBD?BBBCCCCCDBBBABBBBBBB>B?==BC?B=@@BB<@AAA
@ATNG8:02912:01813
GATGGTAGTGTCAGTGCGCGTCGTCCAGAAGATCAGGAACTCTAGAAGAATTCAGATTTTTAACACGAGAGTAAACGTAAAAGAAGGTTTACAAGACTCACGTTAACAATATTGCAGCAGTACGCACACAATCGAAGCGCAGTAAGGATGGCTAGTGTAACTAGCAAGAATACCACGAAAGCAAGAAAAAGAAGTACGCTATTAACTATTAACGTACCTGTCTCTTCCGAAAACGAATGAGTACTATAGACTATCTGAGACTGCCAAGGCACACAGGGGATAGG
+
BBBC@B=BDBBCCBBBCEDBBACCD?BBB=?<<<00*0*00>@??>8@A2928@@99997$36;96::::77::0665555&5;.5.55)5994954498845047::-44804>@?AABCBBBCBA@@@>@A??<?AAAABAA>A?B;:6:?==??>B?BDBBBB?BB<??@;::;:>48884;==>?/>B;>988===//)/7///;17177;;;:=???@B?:><7888(7>>8?BBBBC@;;<>><==;?@AA??>=???;A>A?BAAABCDCD;>>000
@ATNG8:02915:01798
GATGGTAGGCACTGCGCACACATCCCAGAAGATCAGGAACTCTAGAAGAATTCAGAATTTTTAACATCGAGAGTAAACGTAAAAAAGAGGTTTTACAAGACTCACGTTAACAATATTGCAGCAGTACGCACACAATCGAAGCGCAGTAAGGATGGCTAGTGTAACTAGCAAGAATACCACGAAAGCAAGAAAAAGAAGTACGCTATTAACTATTAACGTACCTGTCTCTTCCGAAACGAATGAGTACTGTATCTATGTGTGCGCTACCATCGTAATTGCGAAGTCT
+
555;7<:<8<;;;<<<<=><<<===6=>A8;;;<;;5:8:9:///86::8;5////(////$/38///6////66;299666666$/--(---&,,60---833555272886;==9>>>=CDICBBBCCCBBB?CBBB=>>BBBBBC@B?B??=?AAABBBB?CCBBBA=A?:???7<;778)577466878+5A<B688@AA@@<@:>>BB<@;?BBBB?DCCCCBB?B?AAB=BBB@BBBDCBB>BBBB@<==@A@:::=>??A=>=>@AA<A<BBBB>A:99
@ATNG8:02924:01827
GATGGTAGGACGAGCGTCTGAGAGGTACTCATTCGTTTCGGAAGAGACAGGTACGTTAATAGTTAATAGCGTACTTCTTTTTCTTGCTTTCGTGGTATTCTTGCTAGTTACACTAGCCATCCTTACTGCGCTTCGATTTGTGCGTACTGCTGCAATATTGTTAACTTGAGTCTTGTAAAACCTTCTTTTTACGTTTACTCTCGTGTTAAAAATCTGAATTCTTCTAGAGTTCCTGATCTTCTGGGTGCGCTACAGTCTCTCTACCATCGTAATTGCGAAGTCT
+
595<5;;>6;6@>>=====;;@CC=BBB;;99.9@@@9AB?B?BBBBCCA?BBBEC@D@CBBC@D@@@@BBCABB=;;;;;);@=AAEE?DCCC@BCC@DC?@?BBDE?BBCCCCCC?BBA?C?DGBB@@@B?CBBBE<A@CCCCCCEDBBBBB<AAC@CCAC@CD?BBCCAA<AAABB9CAD@CCCCC3CCCCE=CBCCBB@@9:5:A@A2B:;;C?C=@?@CBBB???:?<?AABAB:98::1/////=A??==>???BAAA;>8//<;7=,//;;7<<??
@ATNG8:02927:01829
GATGGTAGCTATACGTATATCTATGTACTCATTCGTTTCGGAAGAGACAGGTACGTTAATAGTTAATAGCGTATTTCTTTTTCTTGCTTTCGTGGTATTCTTGCTAGTTACACTAGCCATCCTTACTGCGCTTCGATTGTGTGCGTACTGCTGCAATATTGTTAACGTGAGTCTTGTAAACCTTCTTTTTACGTTTACTCTCGTGTTAAAATCTGAATTCTTCTAGAGTTCCTGATCTTCTGGAGATACACATGATACTCTACCATCGTAATTGCGAAGTCT
+
@@?B9=>CB>>>>@A<<666>??955;=A@@@?BBCC=@@=@?;::CB?@=?BBBB?B?BBBB?B?BBBBBAA<?6;;;;;+;>;??BA:>B??598@?BB:<=AADD:>?@@@A>>:=AA;?<>>>>===?=??>=7;;AAB@@A???@@;;;A8;;;5;=8=:?>>>>??AA:=;;;1:4;9>;===,=====,----33;>>>1888)8<==A=B=>><>;;;6665;5;9;;;?;?=<:<AAA@@@A=;=@???AAAAA:?@=?>A<A6<<<<5::BD
@ATNG8:02943:01783
GATGGTAGCTCGCTGATGATATCTCCAGAAGATCAGGAACTCTAGAGGAATTCAGATTTTTAACACGAGAGTAAACGTAAAAAGAAGGTTTTACAAGACTCACGTTAACAATATTGCAGCAGTACGCACACAATCGAAGCGCAGTAAGGATGGCTAGTGTAACTAGCAAGAATACCACGAAAGCAAGAAAAAGAAGTACGCTATTAACTATTAACGTACCTGTCTCTTCCGAAACGAATGAGTACTATAGACTATCTGAGACTACCATCGTAATTGCGAAGTCT
+
<;5;8==BB>?<;656<;::=;::;8==?8<<>9957?9<;>373;<=?>?<=:///>>>0?:996;<9@879?6559CDDD1BB=A5;;;*0==:00/=;;;:?;?<?A=A??<?@AABBABFCCCCCCCB?BBBB?BBBBCBCB?B?B:;8:DBABACD?CCCBAA>AB?BBC>=>?>>4=8818AAAA/>>;>;;;A>==>;?=BBAA=A=A?BBD@CCDDCCC?A=ABC=A8727>>>CCDD??>@A@@@ABBBBAAABDD?DAAABB?B>BABB@CB??
@ATNG8:02920:01880
GATGGTAGCTCGCTGATGATATCTCCAGAAGATCAGGAACTCTAGAAGAATTCAGATTTTTAACACGAGAGTAAACGTAAAAAGAAGGTTTTATCAAGAACTCACGTTAACAATATTGCAGCAGTACGCACACAATCGAAGCGCAGTAAGGATGGCTAGTGTAACTAGCAAGAATACCACGAAAGCAAGAAAAAGAAGTACGCTATTAACTATTAACGTACCTGTCTCTTCCGAAACGAATGAGTACGAGAGAGCACACGTGTCTACCATCGTAATTGCGAAGTCT
+
;;5;9<@B;;=;;666=<@>>@@5505<<8>>>@?><@<A?@887C8BB>B>==773;;;,;5776:7785557.79=>=>>*=>:>+000'///;5//,//=>>>>9;8;A9?@B=@@>>ABCCCGEDGBBCB?CB?>:?CA@AABB>B?B;;8:BBAFDBB?BBBDBB?BB@BBB?AB@@?5::91:<===.=?=@888BCF>>;><??AC<@=@@B@@?@CBCCDD?D?BBD>CBB>@>BBBBCBB==@==A????AAAAAA@@;?>>>A@<@<CBBA>@998
@ATNG8:02925:01884
GATGGTAGGACGAGCGTCTGAGAGGTACTCATTCGTTTCGGAAGAGACAGGTACGTTAATAGTTAATAGCGTACTTCTTTTTCTTGCTTTCGTGGTATTCTTGCTAGTTACACTAGCCATCCTTACTGCGCTTCGATTGTGTGCGTACTGCTGCAATATTGTTAACGTGAGTCTTGTAAAACCTTCTTTTTACGTTTACTCTCGTGTTAAAAATCTGAATTCTTCTAGAGTTCCTGATCTTCTGGATATGAGTGACTCGTGCTACCATCGTAATTGCGAAGTCT
+
;;5;:==B?AACCC;;666=>>DC?BAAA@;;4;?@@;@C@D@@AACCCCACCBCC@C@CCCC?C@BBBCCBAAA<;::::):?=BABB=ABBC@DCC@DC@BBCBCC@CDCC@@@C?CDC?C?CCBBAA@A<A@@@?C@@@CBBACBBBBBBBD?ABB@BB?B>?@ABBBCCCADCCCB.;5;=<;;;;*;BAAB>BBCCCCCBAA@DCDC5CBBBB@B@CC@CCBBBBB?B@BCCCCD@BAC@BDCCCCBBCBBBCBCBBBBB>BBBABB>B<??CC@BB@@
@ATNG8:02952:01916
GATGGTAGTATCTGTCTACGAGAGCCAGAAGATCAGGAACTCTAGAAGAATTCAGATTTTTAACACGAGAGTAAACGTAAAAAGAAGGTTTTACAAGACTCACGTTAACAATATTGCAGCAGTACGCACACAATCGAAGCGCAGTAAGGATGGCTAGTGTAACTAGCAAGAATACCACGAAAGCAAGAAAAAAGAAGTACGCTATTAACTATTAACGTACCTGTCTCTTCCGAAACGAATGAGTACTATAGACTATCTGAGACTACATCGTAATTCGAAGTCT
+
CCCC@CBAB;:55:;;;>>CCCCCB@CCC=BBCB7758=AAABBBB@CC?A@?A=::::;)95<<=??<<7757.79;;:::$55.5.555'5<<7=666<??>C@B?BB?DBB?CC??ADCCCCCDCCCCC@@@AB?BBBBDC?>;@?A;;8;BBCBGBA>ABBCBB?BB<?>C?C@@AD5;66/888988%/91////99<;=<==>>>?9?=A@CBC@AAABBBD@A:>>=5;00+0;;=BBBCBD>=<@@@ABBC???CBBAAAFBBB?A?@9949@??
@ATNG8:02989:01320
GATGTGTGTCTCTGAGAGTAGTACTCATTCGTTTCGGAATGAGACAGGTACGTTAATAGTTAATAGCGTACTTCTTTTTCTTGCTTTTCGTGGTATTCTTGCTAGTTACACTAGCCATCCTTACTGCGCTTCGATTGTGTGCGTACTGCTGCAATATTGTTAACGTGAGTCTTGTAAAACCTTCTTTTTACGTTTACTCTCGTGTTAAAATCTGAATTCTTACTAGAGTTCCTGATCTTCTGGAGATACACATGATACTCTACCATCGTAATTGCGAAGTCT
+
;;4;<<@@@A9555599=:;:<<<<999:<000+-:6:)----779988<<==7=58==B?C>@A@>;>;==5>DDDD/AA9=8888'6=77/69;4;@;@<=>?>:==<<>A::5;A@1818===;::?:>>??;??>>>????AA@@>>>B<===;?@<@<AAAB@@???=@?>>>1;5:6;8;;;,;====0///989=>>=9<<<5=@@AA<A<??<?@@AA>>><B<BA???A;??A<??>AAAAAAA@A999==@AC;<<<??A<>6::AA=A:::
@ATNG8:02994:01297
GATGGTAGCTCTGCTCTGACTCTCGTACTCATTCGTTTCGGAAGAGACAGGTACGTTAATAGTTAATAGCGTACTTCTTTTTCTTGCTTTCGTGGTATTCTTGCTAGTTACACTAGCCATCCTTACTGCGCTTCGATTGTGTGCGTACTGCTGCAATATTGTTAACGTGAGTCTTGTAAAACCTTCTTTTTACGTTTACTCTCGTGTTAAAAATCTGAATTCTTCTAGAGTTCCTGATCTTCTGGGTGCGCTACAGTCTCTCTACCTTCGTAATTGCGAAGTCT
+
?A@@5;;==<><A;>@@@@@@@AABBB@@?BB?ABBB=BB@B@CCCCCEDABBB@@=@?BCCC@F?A@BDFCBBE@CCCCC2BC@CBCC=ABAB7;9B?BB@BBBBCG@CBDCCC@A@ACF@C@CGBB@@@B?BBAA<A@AABBCBC@@?@??CB?CCCACC?B>AACDBBCBC>A::;:.;=A=;<;<;*;AABB;B;;<ABB@@@4;:;:*:??@B@C@CE@A@ACCAA?A?AAACCC<A9:;6;BBBBEGCCCBBBBBBCCC@C@CB@A=A9::BB@ABBB
@ATNG8:02996:01292
GATGGTAGCACGAGTCACTCATATCCAGAAGATCAGGAACTCTAAGAAGAATTCAAGATTTTTTAACACGAGAGTAAACGTAAAAAAGAAGGTTTTACAAGACTCACGTTAACAATATTGCAGCAGTACGCACACAATCGATGCGCAGTAAGGATGGCTAGTGTAACTAGCAAGAATACCACGAAAAGCAGAAAAAAGAAGTACGCTATTAACTATTAACGTACCTGTCTCTTCCGAAACGAATGAGTACTATGTAGAGCTCTATACTACCATCGTAATTGCGAAGTCT
+
444>5;>BBB@<655555::;9;=>6;;>166=5555:39:<44.33-36161//)///////#/(/378999987;37356@@@@&;;8<9=>>2;;;8;555:::<<7<798348329=;<>@>???@@@@B@B>ADCBAABAABBBF@E>AAB?ABBBABBE@CAA===8;;5:=<7<;6666(67//9====&--(----55877).+.5990737>CCC@BB?@@AA>@>@@@9?@?<?BBAAAC@??CBBBBA====>>A;;;A<??AA::4:;B@@@@B;;:
@ATNG8:02970:01376
GATGGTAGTGTGTCTCTGAGAGTAGTACTCATTCGTTTCGGAAGAGACAGGTACGTTTAATAGTTAATAGCGTAACTTCTTTTTCTTTGCTTTCGTGGTATTCTTGCTAGTTACACTAGCCATCCTTACTGCGCTTCGATTGTGTGCGTACTGCTGCAATATTGTTAACGTGAGTCTTGTAAAACCTTCTTTTTACGTTTACTCTCGTGTTAAAAATCTGAATTCTTCTAGAGTTCCTGATCTTCTGGACAGAGTGTGCAGATACTACCATCGTATACGAAGTCT
+
779<7;<999<<@;;;;;BBBAAAA;93888;6;?A@:AA>A>;;;@@BC?;;;;:;)92499@7@8@>>BC;:.9?9=====,499)4=:>7=BBC?BAA?BC@BBBBBCAHCCCCBBB@CCC?B@BBCBCCBB>B@@@?CBBBCBBBBBBBCBEDC@AAA?BB@B?BBB;;;DCC?A;;;;.;5;5;;;;;*;@@@A<B;;;AAB>=@.9999'9>>@@@C@CF@A@B;;<B?A?ACBBAA>A?@?ACCCCCBBDCCBBBCBCBA=;8.,,,,,,-00*9999
@ATNG8:02973:01368
GATGGTAGTGTGGTGCTCTGAGAGTAGTACTCATTCGTTTCGGAAAGAGACAGGTACGTTTAATAGTTAATAGCGTACTTCTTTTTCTTGCTTTCGTGGTATTCTTGCTAGTTACACTAGCCATCCTTACTGCGCTTCGATTGTGTGCGTACTGCTGCAATATTGTTAACGTGAGTCTTGTAAAACTTCTTTTACGTTTACTCTCGTGTTAAAAATCTGAATTCTTCTAGAGTTCCTGATCTTCTTGAGATATCATCAGCGAGCTACCATCGTAATTGCGAAGTCT
+
===B:=<::8--(------/4:;:>>>=BB888A<A99:,9:.59)5<@=99<5//////(/5/34;7<8655?:555;8;;;<;+::6::=A9;465.55<455159>>?A>AA@DA@;;5;??5;6;BBAACCC@CCCD?CAAABCCCCCCAAACBB=AAA?AB@D@BBBBBCDCC500000+00*0000)/99;@8@BBBC??95549999(99???;@@DD?BBC;;;B?A@CCECBC?::8;CCBBBDC;;;CCCCCBBAAA>@;;:AB>A>BBBDACBBB
@ATNG8:03003:01443
GATGGTAGCAGACGTGACAGAGCGCCAGAAGATCAGGAACTCTAGAAGAATTCAGATTTTTAACACGAGAGTAAACGTAAAAAGAAGGTTTTACAAGAACTCACGTTAACAATATTGCAGCAGTACGCACACAATCGAAGCGCAGTAAGGATGGCTAGTGTAACTAGCAAGAATACCACGAAAGCAAGAAAAAGAAGTACGCTATTAACTATTAACGTACCTGTCTCTTCCGAATCGAATGAGTACAGAGAGTACGATATGTCTACCATCGTAATTGCGAAGTCT
+
9;5>5;;>966@5955559<;<=;:5:::3975---(-(,22-//6588683///..;99);..2268882225-56<<<<<*:;6;.555'55>75505499855247;<7<?<=?A@@BBCFGCDCCDBBB@FCBB>AAAAA@AB;@=@;;6;CAABCCC@BBBBCB?AA=AAA>A=888)555-66778(5=6>8;;BA?;>:=9<>AA7;7:ABBC@CBBBBBB=?=?G@CBBB?AAAADCBB@AA@BAA@:8:=>=AAAAA<==>??A=B=>>>B@BAAA
@ATNG8:02980:01486
GATGTGTGTCTCTGAGAGTAGTACTCATTCGTTTCGGAAGAGACAGGTACGTTAATAGTTAATAGCGTACTTCTTTTTCTTGCTTTTCGTGGTGTTCTTGCTAGTTACACTAGCCATCCTTACTGCGCTTCGATTGTGTGCGTACTGCTGCAATATTGTTAACGTGAGTCTTGTAAAACCTTCTTTTTACGTTTACTCTCGTGTTAAAAATCTGAATTCTTCTAGAGTTCCTGATCTTCTGGTCTACTACACTGTACTCTACCATCGTAATTGCGAAGTCT
+
<;966<BBBCB@@?;==BCCC@@@BCAA@A999/9@<@<988A@@@>BBABA>A=@@@A=@=AA??>A>>=976666(8=8=<===2=A=?:>==8<<4=>>?>><>@B????@;@DD=B<<<<::;<?;??BB:==>>@@>>>@AB@:::>5:;;:;;5;=>>>>>@@A@;=;;;:/:4:4::::9);>>??9?AA>>>A@@A:9999,9666;6;7>><>>>BAAA;A9=<;;//-/887;9>>@AA>@@>?A?A?A;;;59555<<4949=??:????
@ATNG8:02962:01537
GATGGTAGGTGCAGCATGAGTGTATCCAGAAGATCAGGAACTCTAGAAGAATTCAGATTTTTAACACGAGAGTAAACGTAAAAAGAAGGTTTTACAAGACTCACGTTAACAATATTGCAGCAGTACGCACACAATCGAAGCGCAGTAAGGATGGCTAGTGTAACTAGCAAGAATACCACGAAAGCAAGAAAAAAGAAGTACGCTATTAACTATTAACGTACCTGTCTCTTCCGAAACGAATGAGTACGATGAGAGAGCTCTCTCTACCATCGTAATTGCGAAGTCT
+
9=4;.55>8::>0//:99;@>A:>:;238;489:<@B?CADCDBBBB?BC?B@BDD??@@?1A@CCCFCBBBCCE>CCCCCCC5CC@C?ABA9AAA>>?>>BBBCC?C@BB?BBB?CCAABCCCCCDDBBBCC?CCBB?A@??AA>=:@@DAA>ACCBBBBB>BCCBBB>BC>@?>6=<<87.:8818<<>>?(;<9>///=<?=?4;7;??B7;8<BCCC@CC@@?CC<?<@AA<ACB@BBBCBBBBBB@@BBBBBB?=>>;;;?A;A888BB?C?BABBACA99
@ATNG8:02983:01560
GATGGTAGCTCTGCTCTGACTCTCGTACTCATTCGTTTCGGAAGAGACAGGTACGTTAATAGTTAATAGCGTACTTCTTTTTGCTTTGCTTTCGTGGCTATTCTTGCTAGTTACACTAGCCATCCTTACTGCGCGTTCGATTGTGTACGTACTGCTGCAATATTGTTAACGTGAGTCTTGTAAAACCTTCTTTTACGTTTACTCTCGTGTTAAAAATCTGAATTCTTCTAGAGTTCCTGATCTTCTGGATACACTCATGTGCACCTACCATCGTAATTGCGAAGTCT
+
<<<<<;;==>666;;;;;<555<<9844433304<>>8<=<C7;;<;;;=8:<<550579955055544;4544:398:::$4444(4//:1---5(---/)//5>9:6567:;;;?:;<9<00*/5///5555556<;;;7;;=@?<;;;><;;;;:=9?>?>CC?B??>@@@ACCJ@BCCDD.;4;4:;;;-9<;@@0959555999:.4444$49955.58<<8699994=0808;?A=?<:>B=B@BCBB@@@B;;:A@?=@CC@C;::@B?B6<<A@<A;;;
@ATNG8:02986:01552
GTTGGTAGCGCACACATAGATACAGTACTCATTCGTTTCGGTAAGAAGACAGGTACGGTTAATAGTTTAATAGACGTACTTCTTTTCTTGTCTTTCTGTGGTATTCTTGCTAGTTACACTAGCCATCCTTACTGCGCTTCGATTGTGTGCGTACTGCTGCAATATTGTTAACGTGAGTCTTGTAAAACCTTCTTTTTACGTTTACTCTCGTGTTAAAAATCTGAATTCTTCTAGAGTTCCTGATCTTCTGGATAGCACGCGATATACTACCATCGTAATTGCGAAGTCT
+
99.4.59>556>>;;;=?<<<:::<88::88949;;>099.55.55.5554434444.4.35:3333(42444333444;28666*//)///8818//371733,3949;77;C@CDCCCCCD@BBB?B@CEBBABBD@BBBE?@@AACBBBCBBBB@@@A?C@@>@B?C?BBBBBBCBB@BBCDD6:6;=;;:;:*;CCCD=BBCCCCCCCC5;;;;*;A@CDAC@BB@BBBCCBB?B@CBBBCC?BBC@DCBCCFBCCBBBBDCCCCC?AAABCC@C899B@=B999
@ATNG8:03005:01561
GATTGGTAGCTCTGCTCTGACTCTCGTACTCACTTCTGTTTCGGAAAGAGACAGGTACGTTTAATAGTTAATAGCGTAACTTCTTTTTCTTGCTTTCGTGGTATTCTTGCTAGTTACACTAGCCATCCTTACTGCGCTTCGATTGTGTGCGTACTGCTGCAATATTGTTAACGTGAGTCTTGTAAACCTTCTTTTACGTTTACTCTCGTGTTAAAATCTGAATTCTTCTAGAGTTCCTGATCTTCTGGGCAGACTCTCACACGCCTACCATCGTAATTGCGAAGTCT
+
---(-0558=9AAA<<<<<;@?CCDCAB@=@000)///69.67,33(33793334555222'2.55662649:53...(.84.....$.7289==/2255.55<49:055:::<8=>??@966=@@@<@<@A96969A<>>:;299@=>>??@?>==<;87-99;49<17-7399:=>>>7:599,5.5.5999*5559=8?@@ADAB9999===09??99.99>?=BGAAACC?A>A@?@CC?A:;;0<AAABBA;;;;;;BC>BAB6;;A0008;+00=<;>999
@ATNG8:02958:01582
GATGGTAGGACGAGCGTCTGAGAGGTACTCATTCGTTTCGGAAGAGACAGGTACGTTAATAGTTAATAGCGTACTTCTTTTTCTTGCTTTCGTGGTATTCTTGCTAGTTACACTAGCCATCCTTACTGCGCTTCGATTGTGTGCGTACTGCTGCAATATTGTTAACGTGAGTCTTGTAAAACCTTCTTTTTACGTTTACTCTCGTGTTAAAAATCTGAATTCTTCTAGAGTTCCTGATCTTCTGGGCTGCGCTGATATGCGCTACCATCGTAATTGCGAAGTCT
+
4445.55;5<@CA;;;;<<;;<=D=@ABA?>@;@::;6;=:C@999BBCCACCB;;:;?BCBC?B?BB@ABBBBC=@@AAA0@@=@ACE=A@AC>BAA=@B=@@CBACBBBCEDCCB?BBA>A?CCCBBCA@>@CCB@CCCCBBBBCBBABBBBC?CCC?CC?B>@@BBBCCCC@CBBA@3?4;4;AAAA,ABABB0<;A<<;AAB?;????0?>>>@=@:@A=;;;@@@C?C>AACCBB?AACC=BBAACCCCCGGBAABBCGH@BBAABCAF;;;A@=BA;;
@ATNG8:02973:01605
GATGGTAGCGAGCGAGTGTGTATACCAGAAGATCAGTAACTCTAGAAGAATTCAGATTTTTAACACGAGAGTAAACGTAAAAAGAAGGTTTTACAAGACTCACGTTAACAATATTGCAGCAGTACGCACACAATCGAAGCGCAGTAAGGATGGCTAGTGTAACTAGCAAGAATACCACGAAAGCAAGAAAAAGAAGTACGCTATTAACTATTAACGTACCTGTCTCTTCCGAAACGAATGAGTACCTCTCAGACGCTCGTCCTACCATCGTAATTGCGAAGTCT
+
444;.55<<<<>@666=;;;@AA@?7;CC?AABBA?>?>BABBCBB?BC?C?DC?@@BBB3BACBCBCA@<@CG8@?66999$5;7;.444&4:<75:5?:::=B>B@AA>BBB?CBCCCABBBBCECBBCC?CBCC?AACBBB??<@>B;;7;ABBCCCC?BBBB?><?B?BBB?AB@?>8=:928????/??:?898A??;;7;<@@@D;?<@@CAB=@B:::BB?C?BBB>CCB@AAABBBB?BBDAAABBBB?@@AA<>>>==>=>BB?B?BBBB?BBBB
@ATNG8:02957:01668
GATGGTAGGACGAGCGTCTGAGAGGTACTCATTCGTTTCGGAAGAGACAGGTACGTTAATAGTTAATAGCGTACTTCTTTTTCTTGCTTTCGTGGTATTCTTGCTAGTTACACTAGCCATCCTTACTGCGCTTCGATTGTGTGCGTACTGCTGCAATATTGTTAACGTGAGTCTTGTAAACCTTCTTTTACGTTTACTCTCGTGTTAAAATCTGAATTCTTCTAGAGTTCCTGATCTTCTGGTGTCTGATCTGTATCACTACCATCGTAATTGCGAAGTCT
+
////3979.:59><555=;99955.555565;7;<>>7>?;@;666@CFD@CCFCC?B?CCCD?B@BBBBBBA@@<;;;;;);A>A@BB=@>@@;?;@==@<;;;CCD@CCBB@@@D?BBC@C@GGECBBBD@CBBB?BBCCCBBBCCCBBBBBC?BBB?BB7:6:@@A@CBBB?AA@A;A;A>;;<<.9@@AC<BAAADCBBAA5;;;.9?@:;8;=AA?BCBBBCC@G@BBCBBB?BCJ@CBBBBB@@AAAAACBCCBBB9<;;;:A?A8::?D@CCB@
@ATNG8:02968:01642
GATGGTAGCGCACACATAGATACAGTACTCATTCGTTTCGGAAGAGACAGGTACGTTAATAGTTAATAGCGTACTTCTTTCTTGTCTTTCTGTGGTATTCTTGCTAGTTACACTAGCCATCCTTACTGCGCTTCGATTGTGTGCGTACTGCTGCAATATTGTTAACGTGAGTCTTGTAAAACCTTCTTTTTACGTTTACTCTCGTGTTAAAAATCTGAATTCTTCTAGAGTTCCTGATCTTCTGGTCTACTACACTGTACTCTACCATCGTAATTGCGAAGTCT
+
@@@B:66CBCCCBBCDCCBBBAACCA@>><><8?@A?6=A45.55599=>7<<;?<@B>AA::8;=@A@:::88:2333(3;4888CA8987?@:???;@@688555<ADDDDDDBC@BCB?B@BBCBBICC@CBBB?BBBCDBAACCCBB???E@CBA@BD@B?BDAA@BDBB>C;;::.;5;=;;;;;*;CCCC>CCDDCCCFCC@BELF5C;;;CBDADD?BBCCEBB@B@BCCBBB=@?@<@BBBCDDCBBCCCCDCCCCCAB9::@@<A>@?CC@CA??
@ATNG8:02973:01647
GATGGTAGAGTATCATGTGTATCTCCAGAAGATCAGGAACTCTAGAAGAATTCAGATTTTTAACACGAGAGTAAACGTAAAAAGAAGGTTTTATCAAGACTCACGTTAACAATATTGCAGCAGTACGCACACAATCGAAGCGCAGTAAGGATGGCTAGTGTAACTAGCAAGAATACCACGAAAGCAAGAAAAAGAAGTACGCTATTAACTATTAACGTACCTGTCTCTTCCGAAACGAATGAGTACTACTCTCAGAGACACACTACCATCGTAATTGCGAAGTCT
+
;?;<8<>=A=A@======>BB;9:C<>??>???BBC?C@BBBBCBB?BC@C@CCB?A?A?1A?CDBBBCDCBCC=@>:::::*:@;@+000).--83----99;::6:6:;78=87<BB=BDGCBCCCEDCBA?BDCB=AAB@AA==;@@CCC?BBBAAAAA>AAA?@B?@?8@>=89:9980;>>:>HHDD/@@<@888@@@AA7:8;@@B7;7;ABBB@BGBBBBC?A>ACD>CCA?AAABBBBBBBBBBBBB@@@BB<<:AAC;AA;;>?;?;BCBB@CBAA
@ATNG8:02997:01672
GATGGTAGCTCTGCTCTGACTCTCGTACTCATTCGTTTCGGAAGAGACAGGTACGTTAATAGTTAATAGCGTACTTCTTTTTCTTGCTTTCGTGGTATTCTTGCTAGTTACACTAGCCATCCTTACTGCGCTTCGATTGTGTGCGTACTGCTGCAATATTGTTAACGTGAGTCTTGTAAAACCTTCTTTTACGTTTACTCTCGTGTTAAAAATCTGAATTCTTCTAGAGTTCCTGATCTTCTGGGTCTACGCTCGTCGCGCTACCATCGTAATTGCGAAGTCT
+
559=5;<@BBBCCBDGCAAACBBCCBCBBAA@=?CCE=CB?C?CCCCDCC@BBBCC@C?CCCC@D@BCBCCBBBD@CCCCC1BC?BBBC=@A@A7;;A=AC?B@BCCH@CCCDCDCC@BBB?B?BCCCCCCC?CCCC?CBBBBBBBCBBBCAABB?BBB>BC>B?BBBBCCDCB;@;;:;.;5;>;;<;.:@@AD>AABBCCCA@@?BAAA0A@@AB?B@CD@CCBBBBB?B@CBBBBB>A>@@:ABBCBBCDBBBBBAA@BBB=AABBCB@B899BB?B@AA
@ATNG8:02973:01705
GATGGTAGTCTCAGATAGTCTATAGTACTCATTCGTTTCGGAAGAAGACAGGTACGTTAATAGTTAAATAGCGTACTTCATTTTCTTGTCTTTCGTGGTATTCTTCTAGTTACACTAGCCATCCTTACTTGCGCTTCGATTGTGTGCGTACTGCTGCAATATTGTTAACGTGAGTCTTGTAAACCTTCTTTTACGTTTACTCTCGTGTTAAAATCTGAATTCTTCTAGAGTTCCTGATCTTCTGGAGATATCATCAGCGAGCTACCATCGTAATTGCGAAGTCT
+
9:::7;;@@?A995555449:<<566::::4/)//-7/66(-(-/)/77883::9//+/5996=/;;(9=;8898896///;;.;?6//-//(////166=7::7447BB???>?>;7746<;2:.525.55533.3...(//:<?@<?BB??888@=:@@A9::299<>0//7//467///(/)/)////&/<<>A8>=BBCC955<.599*5:;>A=A@CJBHBA@BBB6;6:@@?@A7;;@<??@@@@B::9@@>?ABA??D@9:9@>>:@449@@;@A?9
@ATNG8:02991:01681
GATGGTAGCTATACGTATATCTATGTACTCATTCGTTTCGGAAGAGACAGGTACGTTAATAGTTAATAGCGTACTTCTTTTTCTTGCTTTCGTGGTATTCTTGCTAGTTACACTAGCCATCCTTACTGCGCTTCGATTGTGTGCGTACTGCTGCAATATTGTTAACGTGAGTCTTGTAAAACCTTCTTTTTACGTTTACTCTCGTGTTAAAAATCTGAATTCTTCTAGAGTTCCTGATCTTCTGGTCTACTACACTGTACTCTACCATCGTAATTGCGAAGTCT
+
DBBA8<=<<<<>>===?===@@><<<;:;?@A=ABBB=BC@D@;:8?>=?<@BBBB?B?BBBB?B;>?@=><88;388888'6706;==4;@:94:8?=AB??;;;=<8<===AA>>:>??8>:=>>===>><@@BB=;;;?@E??>>>@A>>>?7;:<;??;@<@???@@@@B=AAABC6@;>8<=???/?A===199;///>98;07767(8<<;?;?;=>:=CB@???<?<?AA@@A:><<:<>>@@@A>>===<<;AA<<<5;555;<6<37;@A<A???
@ATNG8:03002:01682
GATGGTAGCTATACGTAGTATCTATGTACTCATTCGTTTCGGAAGAGACAGGTACGTTAATAGTTAATAGCGTACTTCTTTTTCTTAGCTTTCTGTGGTATTCTTGCTAGTTACACTAGCCATCCTTACTGCGCTTCGATTGTGTGCGTACTGCTGCAATTATGTTTAACGTGAGTCTTGTAAAACCTTCTTTTTACGTTTACTCTCGTGTTAAAAATCTTGAATTCTTCTAGAGTTCCTGATCTTCTGGCTCTCGTAGACAGATACTACCATCGTAATTGCGAAGTCT
+
994;.55<<<=A@00////99;AB@::985544.5;>>89949;573;<4824:?=A;@598?B8B>BBACA>=8=79====,::,.-555.--.33(..606947672573773//.33356649,5/9//.3528677355588:9<888@A;87727)---66.428;?==8855058888+8(/(/----'-777=4///::9:??>;>BBB/@?>;>@<@:>>=@@@>>>A=A=???<;;763307;333<<<;=;>>=>8==;;666699>;@:=>@@<?>>>
@ATNG8:03000:01740
GATGGTAGTGATACAGATCAGACACCAGAAGATCAGGAACTCTAAGAAGAATTCAAGATTTTTTAACACGAGAGTAAACGTTAAAAAGAAGGTTTTACAAGACTCACGTTAACAATATTGCAGCAGTACGCACACAATCGAAGCGCAGTAAGGATGGCTAGTGTAACTAGCAAGAATACCACGAAAGCAAGAAAAAGAAGTACGCTATTAACTATTAACGTACCTGTCTCTTCCGAAACGAATGAGTACGATGTGATCTCTGTGCTACCATCGTAATTGCGAAGTCT
+
9:<<8<>>CCBCC=>><666==A@B=?>:498:333-3,//9//(/946616533,3322222#248677<;C>@AC;=8;4;?@@,=A<A;B@B2BBC@ABAA994:>5:9<<5@8838???@DCCHFIEBBBBC?A@AD9::??@???;@@A;<8;CCBBBCB?BBBDDD@AA<>?A<@@?==,9:<8=?FFC/BB=?888???BC=C=CA??;?<??BCC@CCBBBBB?B?BBB<BCC?BBBBBBBBCCBBBCCBAAAAAAABDC@AABBBB?B@BBBB@CC:9
@ATNG8:02981:01805
GATGGTAGCTATACGTATATCTATGTACTCATTCGTTTCGGAAGAGACAGGTACGTTAATAGTTAATAGCGTACTTCTTTTTCTTGCTTTCGTGGTATTCTTGCTAGTTACACTAGCCATCCTTACTGCGCTTCGATTGTGTGCGTACTGCTGCAATATTGTTAACGTGAGTCTTGTAAAACCTTCTTTTTACGTTTACTCTCGTGTTAAAAATCTGAATTCTTCTAGAGTTCCTGATTCTTCTGGGTGTATCAGCGAGTATCTACCATCGTAATTGCGAAGTCT
+
?@9:.55555=>A@BCC==@>BB;5544:A@@<@BBC=BB@C?@A@CCBC>AADBB8B>BBBB>B?@AABA??>=:=AABC.;;499=975=<A:><?;:>59885=?;AAB::;A@<?@?6;6;==;;;==<A@>>;>@@EB@>>>>>>>=?>>9=<;:8:7;;?BAAAAAAA=B>>>>,8187<==>>/=>=DD;:;:;;;?>?><>BBB/B===A=B=DA=AA@>>>><B<==////;299==-//:===@A@@?>>>>>@@A;>>?@@A<=6667959999
@ATNG8:02987:01820
GATGGTAGGACGAGCGTCTGAGAGGTACTCATTCGTTTCTGAAGAGACAGGTACGTTAATAGTTAATAGCGTACTTCTTTTTCTTGCTTTCGTGGTATTCTTGCTAGTTACACTAGCCATCCTTACTGCGCTTCGATTGTGTGCGTACTGCTGCAATATTGTTAACGTGAGTCTTGTAAAACCTTCTTTTACGTTTACTCTCGTGTTAAAAATCTGAATTCTTCTAGAGTTCCTGATCTTCTGGGCTGCGCTGATATGCGCTACCATCGTAATTGCGAAGTCT
+
:>5505<?9BBCCF@====A<BBB?BACCBBA=BBCD>BBCC@BBBDCCC@CCCBB@C?CB@A?AACDBBBCCCC?@@>??0==9>@@@9@A@@=@BB@BB=@@AABB@CJGCBBCCACBB?B@DCCCAAAB=BC@@>?CCBCBBBCCCBBBCCB?BCC?CC?B?BBAAABB@?;?::::-:5;<;;;;.9BB@B=BBBBBBBCBC@CCCC3CAAAB?B?DIACBBDDCD@C@BBCCBB8;:AA<BBBCCCCCCCCBBBCCCCC@CCCCBB@B>??BB?BBBB
@ATNG8:02988:01800
GATGGTAGCGCATATCAGCGCAGCCCAGAAGATCAGGAACTCTAGAAGAATTCAGATTTTTAACACGAGAGTAAACGTAAAAAGAAGGTTTTACAAGACTCACGTTAACAATATTGCAGCAGTACGCACACAATCGAAGCGCAGTAAGGATGGCTAGTGTAACTAGCAAGAATACCACGAAAGCAAGAAAAAGAAGTACGCTATTAACTATTAACGTACCTGTCTCTTCCGAAACGAATGAGTACTACTCTCAGAGACACACTACCATCGACGAATAGAAGTCT
+
C:::055;;=>CCCCBBA@AAAA@?7CCB?A@@0009<:=??===B7==7=><<=??@??+<7<;===::5==>6?:99===,>@9=9>@@7@CC@@@@@AAA::8:?@@=AAA=AABBBBBBCBCBCGDCC@CBCB?B@@@BCCC7;7;;;5;CABBCDCACBBA@@9=?8?@@=ABBBC=ABA?CCDBD2@@<@988=>;;61617;;;+/+/<@000;BA?B?@<@=@BC<AAA=AABBBBBBCCCBBBBB9::@988;;;><>>AA:97808===8=>?>
@ATNG8:02956:01849
GATGGTAGTGCGTGAGAGAGAGACCAGAAGATCAGGAACTCTAGAAGAATTCAGATTTTTAACACGAGAGTAAACGTAAAAAGAAGGTTTTACAAGACTCACGTTAACAATATTGCAGCAGTACGCACACAATCGAAGCGCAGTAAGGATGGCTAGTGTAACTAGCAAGAATACCACGAAAGCAAGAAAAAGAAGTACGCTATTAACTATTAACGTACCTGTCTCTTCCGAAACGAATGAGTACACATCGTCGTGTCGTGCTACCATCGTAATTGCGAAGTCT
+
;;49.55<:566;;;>>==@;<00)/7839::4444966/////6388386/////;;;+90.225556222=09745555$5<<@4:9:&/9:4/0//::<<=:>:==6:?C?CBBBCBCBCBBBBBCDB@DDFD=??BAAAAB?B?B;;;;BBBBBAA>?@?BBC?CB?BBB?B=@@>16//)/;;;<,772<///;9@@@=@<@===:=:>?BCC@BCCCCCB?B?BCF>BBB>AABCCBAACCA@@@@AABBBBBBBCCC?AAABBB@D<>>?>;?AA@
@ATNG8:03044:01326
GATGGTAGTGTGTCTCTGAGAGTAGTACTCATTCGTTTCGGAAGAGACTAGGTACGTTAATAGTTAATAGCGTACTTCTTTTTTCTTGCTTTCGTTGGTATTCTTGCTAGTTACACTAGCCATCCTTACTGCGCTTCGATTGTGTGCGTACTGCTGCAATATTGTTAACGTGAGTCTTGTAAAACCTTCTTTTTACGTTTACTCTCGTGTTAAAAATCTGAATTCTTCTAGAGTTCCTGATCTTCTGGGTGTATCAGCGAGTATCTACCATCGTAATTGCGAAGTCT
+
----(-/::::;55555999::;;;<433333,3;<>8><8=:<<==///E:<<=9<9<:@>A?;@9666>><<==9=@B@BB(@@7:900*///)/)//749;;>???@C@CCCCCC;;9;AA=A>BBCHCCBC@C;;;?CC;;;B@@@BBCC@@@C@D@@=AB?B?CA;;;B;;;5:>CBC-;2:;@@BBB0??999,599;=><;59.5595'5599@9=99979@@@>00-06:>=>0:4:=>@8BBBBBBCBCBDCBCGECCB?@@@?@C4:4;@@?9?999
@ATNG8:03041:01374
GATGGTAGCGAGCGAGTGTGTATACCAGAAGATCAGGAACTCTAGAAGAATTCAGATTTTTAACACGAGAGTAAACGTAAAAAGAAGGTTTTACAAGAACTCACGTTAACAATATTGCAGCAGTACGCACACAATCGAAGCGCAGTAAGGATGGCTAGTGTAACTAGCAAGAATACCACGAAAGCAAGAAAAAGAAGTACGCTATTAACTATTAACGTACCTGTCTCTTCCGAAACGAATGAGTACGTGTGCGACGTGTCTCCTACCATCGTAATTGCGAAGTCT
+
4459055=>=665555<;;99;<5606>>8<<;833-3-3777999687175375;;>>>)646;;=>?>>??>7>=9;;;;*9><<9;99&//93//)/7//4<=9=9=B@BBB?BAAACCBCCBBCCCCGMACCBB?B@@@BCAA>C@BAB?A;;6>><B>@?@??A=@@=??:6733;;28882;;<>>.<?29255<::=A:=8<;;?5948@AAAACCCAA;;4;:;;;0;BA?ABCBBBAABBAAABBBBA>=@@@<>>><;;;?BB@B8<;BB?A;::
@ATNG8:03019:01391
GATGGTAGTCTCAGATAGTCTATAGTACTCATTCGTTTCGGAAGAGACAGGTACGTTAATAGTTAATAGCGTACTTCTTTTTCTTGTCTTTCTGTGGTATTCTTGCTAGTTACACTAGCCATCCTTACTGCGCTTCGATTGTGTGCGTACTGCTGCAATATTGTTAACGTGAGTCTTGTAAAACCTTCTTTTTACGTTTACTCTCGTGTTAAAAATCTGAATTCTTCTAGAGTTCCTGATCTTCTGGACAGAGTGTGCAGATACTACCATCGTAATTGCGAAGTCT
+
:::<5;;B;99;;><<@@966;<<=@@<544823555)55.5.59944493=<:?=7>:=@??5;4:A:55<<99233333$3<6;>BDD:><;??9<==8??688555=<??CCCDBB@BDC@C?CCCCCCCB?BCCC?BCCBBBBCCCCCBAABB?C??<?B>B?BB@@@BBAA>@;:;:.;5;<;;;;;*;CBBF=CBEDDFIBAA5;;;;*;@?ACAC@DI@CCDDCBB@A?BCCDCC?BAC@CDDDABBBBBBBBBCDDDAA>ABBBCC@C?BBCC@CAA@
@ATNG8:03015:01433
GATGGTAGCTCTGCTCTGACTCTCGTACTCATTCGTTTCGGAAGTGCCAGGTACGTTAGTAGTTAATAGCGTACTTCTTTTTCTTGCTTTCGTGGTATTCTTGCTAGTTACACTAGCCATCCTTACTGCGCTTCGATTGTGTGCGTACTGCTGCAATATTGTTAACGTGAGTCTTGTAAAACCTTCTTTTTACGTTTACTCTCGTGTTAAAAATCTGAATTCTTCTAGAGTTCCTGATCTTCTGGGCAGACTCTCACACGCCTACCATCGTAATTGCGAAGTCT
+
995<8<<CHC@BCCCCCBBBCCCCBBCCBBBB?BCEG>CC?D?CBBC?CD@CCCCC@BCCCCD@DADDBCBBBAA=ABCCC5BB@A@GJ?DEDD:;9A>AB=AABBBCABABCCCCCACDD?C?BEBB@@AC@CDED>BBCCCABBBBBBBDBBB?CCC?CC?C?BBAAAA@@?>@;;;;.;5<=;;;;;*;BCAB=BBBBBBDBBB@CCCC5CCBBDAG@CC?BBBCBBB@B@BCACCC?AABE>CCCCCCDCBBCBBBB@BCD@CBCBCI@C<??CD?B9::
@ATNG8:03043:01479
GATGGTAGTGTGGTGCTCTGAGAGTAGTACTCATTCGTTTCGGAAGAGACAGGTACGTTAATAGTTAATAAGCGTACTTCTTTTTCTTGCTTTCGTGGTATTCTTGCTAGTTACACTAGCCATCCTTCTGCGCTTCGATTGTGTGCGTACTGCTGCAATATTGTTAACGTGAGTCTTGTAAAACCTTCTTTTTACGTTTACTCTCGTGTTAAAAATCTGAATTCTTCTAGAGTTCCTGATCTTCTGGAGATACACATGATACTCTACCATCGTAATTGCGAAGTCT
+
///<,//985--(------/44<>=555<9::;949///)//)/)/;;::==9<<<=<7<755575:5//+/;;>:;>849999)3:6889@9=355166<8=?<@696?E<?CCCC;::?AAA>A=@>=@@??;?A@A=BBBBABBBCCCCBBC??<@BB>BA@D@;;;@@AB;;8;CDDD;C@B@CCGGG5BCDFC>CCAACCCCAB5;;;;*;DABB@C@BB@BBBB@@@@B?BBCDAA>AAB?BCBDCCCCBBBCCBBBBBBB@AAABAA>B<AACCBCECC
@ATNG8:03047:01476
GATGGTAGACATATCGTACTCTCTGTATCATTCGTTTCGGAAGTAGAACAGGTACGTTAATAGTTAATAGCGTACTTCTTTTTCTTGCTTTCGTGGTATTCTTGCTAGTTACACTAGCCATCCTTACTGCGCTTCGATTGTGTGCGTACTGCTGCAATATTGTTAACGTGAGTCTTGTAAAACCTTCTTTTTACGTTTACTCTCGTGTTAAAAATCTGAATTCTTCTAGAGTTCCTGATCTTCTGGTGTCGTCTATCATGTACTACCATCGTAATTGCGAAGTCT
+
<;9@5;<@BBCCBBCA=BCBBBBAC@AADBB?BA@@700+0*.----(-795;;;=>?A;=;:;;@<@@AA=;7;?:?@@A@/@A:=<A@9@87:8;;;5;>8==A>><<A@@@AA@@;@AB<@<>;;=:;;B<@@@@7;:@@?@@A@@@@@:;;@<@?@=;:7:=A<=>?@@>>;>@AEE6?<?<?;;=;,;=99;0668666;==>=AAAA/B?@?@<>;>@>D?>>888:>;?>>>??;?==:<>@AA=>=@>>>??;<777;5;;999<8<9?>>>;A<<<
@ATNG8:03010:01485
GATGGTAGTGTGTCTCTGAGAGTAGTACTCATTCGTTTCGGAAGAGACAGGTACGTTAATAGTTAATAGCGTACTTCTTTTTCTTGCTTTCGTGGTATTCTTGCTAGTTACACTAGCCATCCTTACTGCGCTTCGATTGTGTGCGTACTGCTGCAATATTGTTAACATGAGTCTTGTAAAACCTTCTTTTTACGTTTACTCTCGTGTTAAAAATCTGAATTCTTCTAGAGTTCCTGATCTTCTGGTCTACTACACTGTACTCTACCATCGTAATTGCGAAGTCT
+
@@9926>>CCBCA;;;;A@@@@CCDC?????A?AAAB<CC?B@CCCCDDDAAAACCAC@BCBC@DAA@ACCBBBD@CDDDD5CC?BCBC=CB@A9;:C?CEACCCCCC@CCCCCCBB@ACC@B?CECCBBBC@CBBB?ECCCCAAABBCCCBA@@>ACB>B@@C?BABBCBBBB=@;:;:.:;>>:;::;*;CCCC>BBHCCCFGCC@BBBB2BBBDCAC@CG@CBBADCC?B?BBBCBA<@?A=ACBCDCCCDCCEDBBBDDCC?AAACCC?C=BBCC?B998
@ATNG8:03017:01490
GATGGTAGGCGACAGTACATACGCGCCAGAAGATCAGGAACGTCATAGAAGAATTACATGATTTTTAACACGAGAGTAAACGTAAAAAGAAGGTTTTACAAGACTCACGTTAACAATATTGCAGCAGTACGCACACAATCGAAGCGCAGTAAGGATGGCTAGTGTAACTAGCAAGAATACCACGAAAGCAAGAAAAAGAAGTACGCTATTAACTATTAACGTACCTGTCTCTTCCGAAACGAATGAGTACAGAGAGTACGATATGTCTACCATCGTAATTGCGAAGTCT
+
;;9:3;<@;:9<7///::;=CA@A@A:@C@:<@=000)0)//////898599,3,3333333333$36;;555222579.9533999)7?6?:>==2;22,2..7..../(549<7>7;9<>@>ABBBBABBBBBBB?BBBB?B>AAA@@@;B?BBB>BBBC>?BB>@@@>>>:>?<>==:>=<=>27//(/////'--(....6679:49497772726<C;;:;CDBBDD@CABBB>BCF=??BBBBBABBCBBABBBCBBBBBB>?A;>><AAA;A;>@@@;<<<<
@ATNG8:03017:01527
GATGGTAGTGTGTCTCTGAGAGTAGTACTCATTCGTTTCGGAAGAGACAGGTACGTTAATAGTTAATAGCGTACTTCTTTTTCTTGCTTTCGTGGTATTCTTGCTAGTTACACTAGCCATCCTTACTGCGCTTCGATTGTGTGCGTACTGCTGCAATATTGTTAACGTGAGTCTTGTAAAACCTTCTTTTTACGTTTACTCTCGTGTTAAAAATCTGAATTCTTCTAGAGTTCCTGATCTTCTGGCTCTCGTAGACAGATACTACCATCGTAATTGCGAAGTCT
+
994505<?CCCCDB;;@;;;@@??@A?>?BBB@BBCC>CD@C>CBBBBCCBCCCCC@C@BBBB?C?AAACCCCCC?;;:::);A?BCCC=ABBA8<9C?BC@BBCCBB@BCBBC@;;9;AC@B@CGCBABAC@CCCE?BACBBBBBCCCCE@@?@=@@?<?B?A?BB@@@B@@A;@;:;:.;5;>;;;;;*;BBCB=AACBBCGCCC>BBBB2B@@CEAEACC?BBCBBBC@C@AAACBB@B>@>ACBABBCBCCBBBCBBADDD@BBBBBB>B7;:AB?ACBB
@ATNG8:03027:01514
GATGGTAGTATCTGCACACTCTGTCCAGAAGATCAGGAACTCTAGAAGAATTCAGATTTTAACACGAGAGTAAACGTAAAAAGAAGGTTTACAAGACTCACGTTAACAATATTGCAGCAGTACGCACACAATCGAAGCGCAGTAAGGATGACTAGTGTAACTAGCAAGAATACCACGAAAGCAAGAAAAAGAAGTACGCTATTAACTATTAACGTACCTGTCTCTTCCGAAACGAATGAGTACATGTGACGTACGTGAGCTACCATCGAATCCTACTTAGTCT
+
BCKL@CB@@B;69ABC@@@CBBBBA=@@B?BBBCCC@B>AAB???D?CC<?<?@@:::9+9;><<>??;:>==4::;9999$9<49255)5;;8=;;;>>;;?@DAAA>AAA=AB??ACCCICDI@A@BC@DBBB>??AA???B@B@CCDCBCDBBCBB?BBBCCC?CC?BBB@BBCBD3;8858BFFD/?@=>===A@A@D;?;???A6;4;;@?@=@BAAADC?C<AAC>BBB>@?@FCCDCAAABBABB?>>999AA@>?;====977=4----)-6-/6
@ATNG8:03009:01628
GATGGTAGGCACTGCGCACACATCCCAGAAGATCAGGAACTCTAGAAGAATTCAGATTTTTAACACGAGAGTAAACGTAAAAAGAAGGTTTACAAGACTCACGTTAACAATATTGCAGCAGTACGCACACAATCGAAGCGCAGTAAGGATGGCTAGTGTAACTAGCAAGAATACCACGAAAGCCAAGAAAAAGAAGTACGCTATTAACTATTAACGTACCTGTCTCTTCCGAAACGAATGAGTACTGTATCTATGTGTGCGCTACCATCGTAATTCGAAGTCT
+
;;4;.5995:<555;////779/44)45579;;@??>A=AABBCBB?A==?9?<;;8888'71777:98888==3=;45555$597<.55)555499;9;;;45.9;>=;>9918<;>@A<C>CBB@B:;:;@A@@=???>>?;>;??CCC>A@@@???C<A@@==<>;;26//(//.33,33.32==AAA.AC:>556:75551719966.6;@>BCC?CCBB???7978AA99998>777A@>==BBBCC655;:97777567::999773;08593;9>?
@ATNG8:03025:01602
GATGGTAGCGCACACATAGATACAGTACTCATTCGTTTCGGTAAGAGACAGGTACGTTAATAGTTTAATAGCGTACTTCTTTTTCTTGTCTTTTCTGTGGTATTCTTGCTAGTTCACTAGCCATCCTTACTGCGCTTCGATTGTGTGCGTACTGCTGCAATATTGTTAACGTGAGTCTTGTAAACCTTCTTTTACGTTTACTCTCGTGTTAAAAATCTGAATTCTTCTAGAGTTCCTGATCTTCTGGAGATACACATGATACTCTACATCGTAATTGCGAAGTCT
+
<<:=5;<<<<CB969BBBC>DBBA=<:::9;;7=9=<)0/)//)///;<@>98:///)/366688(4.4:::<;::96:;;;:)882873333&33733,337177333366=:>>CCCBB@BEEAD@BBBC;;;CACBBB<@@@AAACBKDBBB@@@A>A;;5;=9<;@B;;;BCA@<?;;;0;;><:;;;.99==D<@@CCCDDCCCBCCCC5BBBDG@D@DD@DCBBBBA=A@ABBA@@@CCC@CCBBBBBBBBCBCCGEBCB???A?@??B9;;CC>B;;<
@ATNG8:03014:01675
GATGGTAGTCTCAGATAGTCTATAGTACTCATTCGTTTCGGAAGAGACAGGTACGTTAATAGTTAATAGCGTACTTCTTTTCTTGTCTTTCTGTGGTATTCTTGCTAGTTACACTAGCCATCCTTACTGCGCTTCGATTGTGTGCGTACTGCTGCAATATTGTTAACGTGAGTCTTGTAAAACCTTCTTTTACGTTTACTCTCGTGTTAAAAATCTGAATTCTTCTAGAGTTCCTGATCTTCTGGTCTACTACACTGTACTCTACCATCGTAATTGCGAAGTCT
+
;;595;==BCCBBB>@><?::;<?@AB@?:>>>859B9@@65.599;;@@=@B@@@?B?@@9:2;9=<@;;;<88-3777*3>9=<?AA;::9:B?ABA?BB???>78;AGDEDCCBB?BDD@C?CDBBBCBC?CCCA?ACCCCCCBBBCB??@@B?A@@=?@9>;?@@@@BBBB>A;;;;.;5;=;;;;.;CABB=BCCBCCFCBB@BBBB2CBBDCACAGE@BCCCBBB@B@BBBCCC>A>@<@AAACCCDCAABEDFFCCCC@BBBCFF?B?BBBC?B?99
@ATNG8:03016:01637
GATGGTAGGCGTGTGAGAGTCTGCCCAGAAGATCAGGAACTCTAGAAGAATTCAGATTTTTAACACGAGAGTAAACGTAAATAGAAGGTTTTACAAGACTCACGTTAACAATATTGCAGCAGTACGCACACAATCGAAGCGCAGTAAGGATGGCTAGTGTAACTAGCAAGAATACCACGAAAAGCAAGAAAAAGAGTACGCTATTAACTATTAACGTACCTGTCTCTTCCGAAAACGAATGAGTACTGTATCTATGTGTGCGCTACCATCGATCTTGGTAAGTCT
+
BBCB?BBA>B@AACA@BCCCCCCGG?FBA9ABFCCC?C?CAAACDC@BB>@=@A@?@AAA3B?BBBCCDAABBC>B;;;B:A@AA<>0888,7==6<<;::>@995:;>><??A<@?????@@@@>>>>>?B<===D=AAAC??>>9=<@::7;=====8818>>;;;:=@<@@@;==8875&2525;:;;;*333...336673848;;;6:4955566;;==B@@;>98888)8::39998///====@@@>=>>>>@@BC@;<8<@>>>@>>:>;>=:>A>>
@ATNG8:03029:01660
GATGGTAGTGCGTGAGAGAGAGACCCAGAAGATCAGGAACTCTAGAAGAATTCAGATTTTTAACACGAGAGTAAACGTAAAAAGAAGGTTTTACAAGACTCACGTTAACAATATTGCAGCAGTACGCACACAATCGAAGCGCAGTAAGGATGGCTAGTGTAACTAGCAAGAATACCACGAAAGCAAGAAAAAGAAGTACGCTATTAACTATTAACGTACCTGTCTCTTCCGAAACGAATGAGTACACACTCTCATATGACACTACCATCGTAATTGCGAAGTCT
+
7;//)//;79@C<A<>=<<==A?A;)444388:544492666///6066384797><==>+<67>>@BA;5222'2244444$4;49.555&/994////;;:9:.4.4:7;@A=AB??@CDECCCBBACAA>A@@@=@?BB??@F>A>B;;7;CAAABCC@BBCBDC?AB<???3:0000+///(/5555'35.7255<<:9=9=<????>E<@@BCB@BDCBBCB?B>AAD>CBB?BBDBBBBBBBBBAA=B===B???ABCC?AABBGD@C9;;AA@CDCC
@ATNG8:03052:01652
GATGGTAGGTGCAGCATGAGTGTATCCAGAAGATCAGGAACTCTAGAAGAATTCAGATTTTTTAACACGAGAGTAAACGTAAAAAGAAGGTTTTACAAGACTCACGTTAACAATATTGCAGCAGTACGCACACAATCGAAGCGCAGTAAGGATGGCTAGTGTAACTAGCAAGAATACCACGAAAGCAAGAAAAAGAAGTACGCTATTAACTATTAACGTACCTGTCTCTTCCGAAACGAATGAGACGAGAGTCAGAGCAGAGCTACCATCGTAATTGCGAAGTCT
+
4444059>8<;;;;;;=====;77//)///1/34889-5.3BD;<;@<@B?B?CC@@BCCCD*CACCCDBBBCDDC=CB@@A@A0>?>B6:;;5;<?7555;;A@@A<@<@@9??A9??@@BBCCCCDDCCCCC?BBBC>@ABBA@?@8@;@::6;CBBBDCC?ABBAAA?BC>@??<AABB?8@6606:::;+==:=;;;???BA;?;?@@@<?<@@CCBGECCCCCC@C@CCC>CBB>AABBBBBBB@@BBCBBBCCB@==>BB@B@@AAA?B@CCCC@CB@A
@ATNG8:03054:01671
GATGGTAGCTCTGCTCTGACTCTCGTACTCATTCGTTTCGGAAGAGACAGGTACGTTAATAGTTAATAGCGTACTTCTTTTTCTTGCTTTCGTGGTATTCTTGCTAGTTACACTAGCCATCCTTACTGCGCTTCGATTGTGTGCGTACTGCTGCAATATTGTTAACGTGAGTCTTGTAAAACCTTCTTTTTACGTTTACTCTCGTGTTAAAAATCTGAATTCTTCTAGAGTTCCTGATCTTCTGGGCTGCGCTGATATGCGCTTCCATCGTAATTGCGAAGTCT
+
@@:;05;<<ACCCCDGGBBBCBBCBBBBCA::9;DCD?BC@B?CCCDCCC?CCCCC?C?BBBC?C@AABCEBBBB@AA@A@2@A?BBBF=AABB7;9B>BB@;;;BBCACCCDCCCDACCC@D@DCCCBBBB?AABA?BBBBCBBBCBBBBBBBC@CBA?BC?B>AACBBBBCC?BBCCC<B?B?BBBBB2BBCDD=BBAAAAAAABACCCC5BAAAC@C@CC?BBCCCCC@C@AAABFC=A?AA:@:::BBBBCCCCCBBBC@B?BBBAAA@C>??BC?A?98
@ATNG8:03054:01679
GATGGTAGCTCTGCTCTGACTCTCGTACTCATTCGTTTCGGAAGAGACAGGTACGTTAATAGTTAATAGCGTACTTCTTTTTCTTGCTTTCGTGGTATTCTTGCTAGTTACACTAGCCATCCTTACTGCGCTTCGATTGTGTGCGTACTGCTACAATATTGTTAACGTGAGTCTTGTAAAACCTTCTTTTTACGTTTACTCTCGTGTTAAAAATCTGAATTCTTCTAGAGTTCCTGATCTTCTGGATACACTCGTGTGCACCTACCATCGTAATTGCGAAGTCT
+
999:7;<ACB<<A;;>>@AA@ABBBBAAAA??9?@AB=CC@D@CBBDCFC@CBBDD@C@AABD@D@AABC@;:9@:>AAAB2AC?BBBD=B?@?496=9=B@BBBADD@DCCCCB;;9<BB?B@CJBBAA@C@CBB@>A?B@BABBCCBBBFFA@>AAA=@C=A<??@@@CC;;7;A@@@.;5;>;<<<<*;CCBE>CCBBCCB;;;<@@@@0@@@AB@C?CC@DCCCBBB?B@CCCCCD?B@B@BCCDCBBDD?@?@@BB@BCC?C999BD@D?CBCDACBBB
@ATNG8:03039:01702
GATGGTAGGCGAGAGTGAGACGCAGTACTATTCGTTTCGGAAGAGACAGGTTCGTTAATAGTTAATAGCGTACTTCTTTTTCTTGCTTTCGTGGTATTCTTGCTAGTTACACTAGCCATCCTTACTGCGCTTCGATTGTGTGCGTACTGCTGCAATATTGTTAACGTGAGTCTTGTAAAACCTTCTTTTTACGTTTACTCTCGTGTTAAAAATCTGAATTCTTACTAGAGTTCCTGATCTTCTGGTATACACACTCGCTCGCTACCATCGTAATTGCGAAGTCT
+
;;9@7<@C?BBCC996==BAB@@@BB@AB@A>@CCC=BB?B?AA999CD>BACBB>B>BABB>B@BDCCE@@???@>@@@.>=;@:99,7<<<.95949=?B?>=BC?BBBAAAAB>ABA5:4:::888;?;@@AA<;;;@@@<=<====:::;3978178395>>AAAA@@?7:;BDD2=7;7;>CBB/@@AAA6;;@;;:=98806666(//6896937:5989;;>99;@6858;CC;<<><>?@?@@@@@@>=;?>>><>959856695;388;@:>>>>
@ATNG8:03041:01707
GATGGTAGCGAGCGAGTGTGTATACCAGAAGATCAGGAACTCTAGAAGAATTCAGATTTTTAACACGAGAGTAAACGTAAAAAGAAGGTTTTACAAGACTCACGTTAACAATATTGCAGCAGTACGCACACAATCGAAGCGCAGTAAGGATGGCTAGTGTAACTAGCAAGAATACCACGAAAGCAAGAAAAAGAAGTACGCTATTAACTATTAACGTACCTTTCTCTTCCGAAACGAATGAGTACCTCTCAGACGCTCGTCCTACCATCGTAATTGCGAAGTCT
+
?@:A7;;>CBBBB@@@BB@BBB:9505==8<<@::6)/)/66668;6;;8?<=@:;:DCC5C?CCHFCCCDCBB<AC;;;;;*<C>A5;;;&/>;5/0//::<BC9B>BB?ABA?BBABABBBDCCCCCBCB?BCCC?@@BB@@@A>BADA@?ACCBCDDD@CCCB??<?A>AAA<@@::9,9992:9:9:(7>7?8<;A>>>B<@<>>>B<><?AFBB?BB>BCBC@C@BCC=BBB>AACCAAA?BCCCABACBBBBBBB?BBC@B=>>AA?B>??BB?BBA@
@ATNG8:03017:01767
GATGGTAGGACGAGCGTCTGAGAGGTACTCATTCGTTTCGGAAGAGACAGGTACGTTAATAGTTAATAGCGTACTTCTTTTTCTTGCTTTCGTGGTATTCTTGCTAGTTACACTAGCCATCCTTACTGCGCTTCGATTGTGTGCGTACTGCTGCAATATTGTTAACGTGAGTCTTGTAAAACCTTCTTTTACGTTTACTCTCGTGTTAAAAATCTGAATTCTTCTAGAGTTCCTGATCTTCTGGTGTCTGATCTGTATCACTACCATCGTAATTGCGAAGTCT
+
999939;<5>;666455<696BAB?BAA;:9@=A?AB>BE@D?BBCBBCGBHDCBB@B?CBDD899;AABBBA@@<;;;;<*;A>BBFD=BBCF@CBB?BD;;;BEBC?CCCCDDCC?@@@=A?CCCCBBBD@CCCB@D@@@BCE@@@@DDC???@AAAABB?C?CCDAAABCB?CBAA@7@>B>;;;<.;BBBD>CCDCDDGA@@>BBBB2BAAAB7;7;B@BDECCAA>B>@@BCCC?CAC@CICBBBBBBCBABCCBCCCD@BBAAAC?C?CBBC>BACB
@ATNG8:03020:01766
GATGGTAGCATCATGCATATCTCACCAGAAGATCAGGAACTCTAGAAGAATTCAGATTTTTAACACGAGAGTAAACGTAAAAAAGAAGGTTTTACAAGACTCACGTTAACAATATTGCAGCAGTACGCACACAATCGAAGCGCAGTAAGGATGGCTAGTGTAACTAGCAAGAATACCACGAAAGCAAGAAAAAGAAGTACGCTATTAACTATTAACGTACCTGTCTCTTCCGAAACGAATGAGTACCTCTCAGACGCTCGTCCATCTTAATTGCGAAGTCT
+
AB@@=@ABCCCCDAAABBDDDDDAB?BCC>B?A9:57;6;:????B?BC@C?>>?;;:::(55999AB<=<777.5849999:#95.56===2>>A:696?@??@@>@@CC@BBD?BBAABCCCCCDCCCBBB@CC:96;??????B?B@D;;;<FFEBCCC?BBBBBC@BB@@@??BBBBB9;;:4:::::+6<5:///<<??@<@=BA@@;?<BCDCC>AACAAAC@G@AAA<ABB@DCBBBBB?BBBA<<AAA@?>@@A<A=6616*/*/;;9066-/
@ATNG8:03011:01805
GATGGTAGACATATCGTACTCTCTGTACTCATTCGTTTCGGAAGTAGAACAGGTACGTTAATAGTTAATAGCGTACTTCTTTTTCTTGCTTTCGTGGTATTCTTGCTAGTTACACTAGCCATCCTTACTGCGCTTCGATTGTGTGCGTACTGCTGCAATATTGTTAACGTGAGTCTTGTAAAACCTTCTTTTTACGTTTACTCTCGTGTTAAAAATCTGAATTCTTCTAGAGTTCCTGATCTTCTGGGCTACGCTCGTCGCGCTACCATCGTAATTGCGAAGTCT
+
::;?8==@AABCB=?>===CCCCDCBCBCBBB<?:>:1//(/0/////(/67399=9915.52254:5>@@9;885@5>@CAC.:;:>775.5///+/.968918675@@<@@@<<;AA;?>>;>;>>>=;;;@;>>??6;;;===>@ABB>><;;A<;:;=@?<?=AC>>????B:=====/=8=8<=AAA/>>>AF7::@>=>?::;=ABBB.==@@@>D=??=>>>?>>>>D=A@?>?@;@AAA8>@A@@>><>>>@;;666949999;A=B9<<<<=DAA=
@ATNG8:03044:01826
GATGGTAGCACGAGTCACTCATATCCAGAAGATCAGGAACTCTAGAAGAATTCAAGATTTTTAACACGAGAGTAAACGTAAGAAGAAGGTTTTACAAGACTCACGTTAACAATATTGCAGCAGTACGCACACTATCGAAGCGCAGTAAGGATGGCTAGTGTAACTAGCAAGAATACCACGAAAGCAAGAAAAAGAAGTACGCTATTAACTATTAACGTACCTGTCTCTTCCGAAACGAATGAGTACGATGAGAGAGCTCTCTCTATCGTAATTGCGAAGTCT
+
B??@?B=>?>A;;<<666>===??>:==A7655;55.45977///;6:8383//)/88888+85:;;;===@A@A9=<9:25949>9@=@<>2<BB@:;;CABBA@=@@BB@DBHAHDA@ABBBCBBDDCCABBBBBB>A=><?AAB?B@BAA>ACBBBBBB?BBBAAA?BC<?;A:?8879.778177777+/<7<///<=?CB=B:>?AA<A<AACBB@BBBBBBB@C?AAC>BBB>AABBBCAAA=>=C=>=>>A???>>>@@AAAA=B:=>>A<@@@@
@ATNG8:03049:01805
GATGGTAGGACGAGCGTCTGAGAGGTACTCATTCGTTTCGGAAGAGACAGGTACGTTAATAGTTAATAGCGTACTTCTTTTTCTTGCTTTCGTGGTATTCTTGCTAGTTACACTAGCCATCCTTACTGCGCTTCGATTGTGTGCGTACTGCTGCAATATTGTTAACGTGAGTCTTGTAAAACCTTCTTTTTACGTTTACTCTCGTGTTAAAAATCTGAATTCTTCTAGAGTTCCTGATCTTCTGGGTGCGCTACAGTCTCTCTACCATCGTAATTGCGAAGTCT
+
>9998==<=@<666<;;;=;;;=B?CBC:99B?C?AA>AE@C@CCCCCCCAECCCD?C?CA996;?BBDEBBCCC@CCDDD5BC=@ADE=BCBB?BDC@CL?AACCCG@BBCCDCCC?CCD@C@DCBBBBBB?BBA@<A@@@BBCACBBBC???B@C??=?C=B=??BBCBBBC?A;;;;.;>B>@AAAA0@BBBC>DBBBCCCBBA5;;;;*;?@AB@C@CD@BAABBBB@C@AAABBA<A9:;6;BBBBBEECCBBBDDBBCCADCBBBB>B=AABB@CCCC
@ATNG8:03038:01853
GATGGTAGTGCGTGAGAGAGAGACCCAGAAGACTCAGGAACTCTAAGAAGAATTCAGATTTTTAACACGAAGAGTAAACGTAAAAAGAAGGTTTTACAAGACTCACGTTAACAATATTGCAGCAGTACGCACACAATCGAAGCGCAGTAAGGATGGCTAGTGTAACTAGCAAGAATACCACGAAAGCAAGAAAAAGAAGTACGCTATTAACTATTAACGTACCTGTCTCTTCCGAAACGAATGAGTACTACTCTCAGAGACACACTACCATCGTAATTGCGAAGTCT
+
>>00,55;<9=<///:::554;444)4/94:------0538--//(/6(//59534444===+=62..--(-----7.-.//;;;(<<2626@@2<<<7/////:;55058<<8===6:>>>@BBBCCBBBB@@@=??@@5:9<<A?>>9=;@000/:???@BC?AABBCC?CB=@?A:?=898*222+25555'2:396;;@>>>A:@;;::@;?::;A@B>BCCBCCB?B>AAC>CDD?BBBBBBBAA@AC@@@AAB>>@@@@>>><@AAA@@=@5<<BB?CCCD
@ATNG8:03051:01869
GATGGTAGTGTGTCTCTGAGAGTAGTACTCATTCGTTTCGGAAGAGACAGGTACGTTAATAGTTAATAGCGTACTTCTTTTTCTTGCTTTCGTGGTATTCTTGCTAGTTACACTAGCCATCCTTACTGCGCTTCGATTGTGTGCGTACTGCTCAATATTGTTAACGTGAGTCTTGTAAAACCTTCTTTTTACGTTTACTCTCGTGTTAAAAATCTGAATTCTTCTAGAGTTCCTGATCTTCTGGTCTACTACACTGTACTCTACCATCGTAATTGCGAAGTCT
+
:?;B<@>CFCACA>655;;::;>>888833382335:2<;0946>>>;;<8666=?<?<?CAA<A<:;:;9556?8<<A@@+;;9<@BD>@?:9496B=@A@BBBCBB?DFEDCBCBACBB?C?BCBBBCCD@CBCB@CAA@CCBBBBBBBBBB?BAA?AA>A=AD@;;;BBB@CCCDC6;7;>;;;;;*;@CCF?FAAAAABAAB?BBBB2B@@AB@B@DCACBCBBBC?@=@BA@@@7;9@=@AACCCCCBCCCCBBBDCDD@BABAAB:@=@?@B=AB@?
@ATNG8:03031:01884
GATGGTAGCTCTGCTCTGACTCTCGTACTCATTCGTTTCGGAAGAGACAGGTACGTTAATAGTTAATAGCGTACTTCTTTTTCTTGCTTTCGTGGTATTCTTGCTAGTTACACTAGCCATCCTTACTGCGCTTCGATTGTGTGCGTACTGCTGCAATATTGTTAACGTGAGTCTTGTAAAACCTTCTTTTTACGTTTACTCTCGTGTTAAAAATCTGAATTCTTCTAGAGTTCCTGATCTTCTGGGTCTACGCTCGTCGCGCTACCATCGTAATTGCGAAGTCT
+
@@;A:B>CCCDECCCCCBBBDCBBBBBBCB@@>@BBE>CC?C?CCCCCCE@EDBBB?B=CCCD?C@BBBCCDDBC@DCDCC5BB?AABC=AAAC9;;B?BC@AABCBCACDCDCCCC@CCB@B?CCBBBCCC@DBBB@DCCBDCCCCCBBBABBB?BBB>BB>A>ABBBBCBBB>A;;;;.;5;>;<;<<*;AAAC>AAAABBB@>>4:9:9*9>>?@<@?BB@CB@AAAA@C@CCCBCB@BBCC>CBBBCCCC@@?A@?@?CBC@BA@BBB?B=@@CC@BBBB
@ATNG8:03040:01897
GATGGTAGCTATACGTATATCTATGTACTCATTCGTTTCGGAAGAGACAGGTACGTTAATAGTTAATAGCGTACTTCTTTTTCTTGCTTTCGTGGTATTCTTGCTAGTTACACTAGCCATCCTTACTGCGCTTCGATTGTGTGCGTACTGCTGCAATATTGTTAACGTGAGTCTTGTAAAACCTTCTTTTTACGTTTACTCTCGTGTTAAAAATCTGAATTCTTCTAGAGTTCCTGATCTTCTGGTATGACTAGTGTACTACTACCATCGTAATTGCGAAGTCT
+
:<4905;;;;>?AAB@@?DCCGD@@@@=@@@@<@DBA<@@<@?;::CBAA>@?DEE?B?BBBF?C>AABBB??8B?B@@@@.>>=A@@@:@BAA59:A=@A??886??<@@@;;;AA<>>><@<??>::;;@=AAA@<???ABA@@?@@AA>>>@:;;;=BB<A<@@???@@?A=ADDDD6>:=9<<AAA/?AACD7>>?>?B@=<<18888+999:B=A<??;@AA?<=<<?<?@@AAC7===7=AAA<<<>>>>>>>>AAA>>9>>><AC;C7==>A9>>>>
@ATNG8:03051:01915
GATGGTAGTGTGTCTCTGAGAGTAGTACTCATTCGTTTCGGAAGAGACAGGTACGTTAATAGTTAATAGCGTACTTCTTTTTCTTGCTTTCGTGGTATTCTTGCTAGTTACACTAGCCATCCTTACTGCGCTTCGATTGTGTGCGTACTGCTGCAATATTGTTAACGTGAGTCTTGTAAAACCTTCTTTTTACGTTTACTCTCGTTTAAAAATCTGAATTCTTCTAGAGTTCCTGATCTTCTGGCTCTCGTAGACAGATACTACCATCGTAATTGCGAAGTCT
+
4444.55;;;=B?965544445555<:9458?;??CC>AB@C@CBBGCCC@;;;A@=??CBBC?C@A@ABBAA@D?BCBAA,;;7:?@B9B?@>6;;E>CB@CB;;:B?BCCCCCDDAD@A?@@DCBAAABC?BCBB?CAA@ECCCCBBBCCBBB?CCC@BB>A<??A@?@AAA=@@@@@.;5;=;;<;;*;A@@@8A@@@BBCBB.:9:9*9?ABC@B@BC?@@@CBBB?B?BBBGCB@B;<7;B@@@@AEEDCBCBBBCCCD????A@@<@4;;AB?@@?C
@ATNG8:03102:01281
GATTAGTGTGTCTCTGAGAGTAGTACTCATTCGTTTCGGAAGAGACAGGTACGTTAATAGTTAATAGCGTACTTCTTTTTCTTGCTTTCGTGGTATTCTTGCTAGTTACACTAGCCATCCTTACTGCGCTTCGATTGTGTGCGTACTGCTGCAATATTGTTAACGTGAGTCTTGTAAAACCTTCTTTTTACGTTTACTCTCGTGTTAAAAATCTGAATTCTTCTAGAGTTCCTGATCTTCTGGTATGACTAGTGTACTACTACCATCGTAATTGCGAAGTCT
+
666:==?===66666>>@??A@B@@<=:8807@BD?DC@C?CCCCCCCACCCCC@C@CCCC@DABBBCCCCCC?AAEEE5BD@CCCC=CCCD@BDC@CD@BBACCC@CCCCCCBB?BBD@D?CCBBCBBC@CBCC@CCBBBBC::;BCCABA@>ABB@BD@D?BBB@@@BBBBDFDDD7;5;>;;;;;*;AABC?CEEDDDGCBB@CCBB0BA@BC@C?BB?BCBBCCC?B?ACCDDC?B?B?ACCCBBBECCDDDDDCCBBB?BBBBCC@C<@?CB@C?88
@ATNG8:03069:01410
GATGGTAGAGTATCATGTGTATCTCCAGAAGATCAGGAACTCTAGAAGAATTCAGATTTTTAACACGAGAGTAAACGTAAAAAGAAGGTTTTACAAGACTCACGTTAACAATATTGCAGCAGTACGCACACAATCGAAGCGCAGTAAGGATGGCTAGTGTAACTAGCAAGAATACCACGAAAGCAAGAAAAAGAAGTACGCTATTAACTATTAACGTACCTGTCTCTTCCGAAACGAATGAGTACACATCGTCGTGTCGTGCTACCATCGTAATTGCGAAGTCT
+
555<7<<>>>>>666;====>;;?@<?@A?BCBBBC>A>@@BCBAA?BCAD@AABA@@@A,A=ABA@@@BDCBB=B?;;;;;*<B=?:?>>3>?<8;AA@BBCBB>A>AA>AAA?BBABBCCCHCCCBBBBD@BBBA=??@@?AAB>B@CA@=@CCBBAAC@BBBAAA@CC@DCC>>>A==1:::488888(8>9=888>>@@B=A<???@;@<@ACCC?BDDCCCC@A?@@@;@CD?AAACCDCCCAAAABCCCBBBBAA@C@@>AAABBB?B?BBCC@DB?@
@ATNG8:03071:01422
GATGGTAGTGATACAGATCAGACACCAGAAGATCAGGAACTCTAAGAAGAATTCAAGATTTTTGATCACGAGAGTAAACGTAAAAAGAAGGTTTTACAAGACTCACGTTAACAATATTGCAGCAGTACGCACACAATCGAAGCGCAGTAAGGATGGCTAGTGTAACTAGCAAGAATACCACGAAAGCAAGAAAAAGAAGTACGCTATTAACTATTAACGTACCTGTCTCTTCCGAAACGAATGAGTACCTCTCAGACGCTCGTCCTACCATCGTAATTGCGAAGTCT
+
::4;05=>=?D?<<;?<666@@A;;05::28;6///06066633.3;7==7=637.267888'55222222299777.6/0/;;;+;:39)555&5;<75//////993:754.48829??ABBBABBBBDCC@@>@BAA?BAC@@@:94;@A@@=@@@@CCCD?BBABBD@BB=A@@399:88*79:988888(7<8>:<;AAA:;7;7;;CD7;7;?BBB?BBBBBBB?B?BCD?BBB>AABBCAA>ABBBBAAAAA>>@AA=A@@;@??AAA>A>BABB?B???
@ATNG8:03091:01429
GATGGTAGGTGCAGCATGAGTGTATCCAGAAGATCAGGAACTCTAGAAGAATTCAGATTTTTAACACGAGAGTAAACGTAAAAAGAAGGTTTTACAAGACTCACGTTAACAATATTGCAGCAGTACGCACACAATCGAAGCGCATTAAGGATGGCTAGTGTAACTAGCAAGAATACCACGAAAGCAAGAAAAAGAAGTACGCTATTAACTATTAACGTACCTGTCTCTTCCGAAACGAATGAGTACGATGAGATCTCGTGTGCTACCATCGTAATTGCGAAGTCT
+
5:994;55.599555;=<<<><;:98-7;;2485<<<9C?BBCCCBC@CB@B?AA@@@@@@,A?AAAA@A<<@@@8@?>:>>>'=9385<<</<AA<>??@@@A9:58<AA?BBB?ABCCCCCCCCBBBCCCC@CCCC?AABBCC?C?C?CBB?BC@??CBC@BCB@:7/3;6;<B6C>>9:1588633333$52+2<??>@AAC?B?BB??;?=AACCC?B@@@8885;69CB:@BB>?;;B@@@@@A=>>@@>==?>>;7:7757;8=>79/5/558:57777
@ATNG8:03098:01398
GATGGTAGAGTATCATGTGTATCTCCAGAAGATCAGGAACTCTAGAAGAATTCAGATTTTTAACACGAGAGTAAACGTAAAAAGAAGGTTTTACAAGACTCACGTTAACAATATTGCAGCAGTACGCACACAATCGAAGCGCAGTAAGGATGGCTAGTGTAACTAGCAAGAATACCACGAAAGCAAGAAAAAGAAGTACGCTATTAACTATTAACGTACCTGTCTCTTCCGAAACGAATGAGTACACATCGTCGTGTCGTGCTACCATCGTAATTGCGAAGTCT
+
;;4:.59999B><;;?>;;?>>:00*0//)/9:=;;9?:CCCCCDC@CC@C@CCBBBCCC5DACCBBBDBBBBC=CBBCCCC5BB@B@CDD;CBC?D???@@@9959?BC@BBF=AACCDCCBBBCCDBAAC@DDCC=??BBAABC=B?BA@>@FCCBBBB?BBBBBB>CC@A@@<>>B>=4<88199888+/<4:///=;?>>:?;>888<@<??CCF@FECAA@B>@>;;;7;BD?CABBCBBBBCCCCCCBBAAAA@@?CBB@BBBBCB@B?BAAA?BBBB
@ATNG8:03066:01469
GATGGTAGTGTGTGCTCTGAGAGTAGTACTCATTCGTTTCGGAAGAGACAGGTACGTTAATAGTTAATAGCGTACTTCTTTTTCTTGCTTTCGTGGTATTCTTGCTAGTTACACTAGCCATCCTTACTGCGCTTCGATTGTGTGCGTACTGCTGCAATATTGTTAACGTGAGTCTTGTAAAACCTTCTTTTACGTTTACTCTCGTGTTAAAAATCTGAATTCTTCTAGAGTTCCTGATCTTCTGGTCTACTACACTGTACTCTACCATCGTAATTGCGAAGTCTT
+
9:9=.55;;:/0///:7<;:<<;:::;;;<<AB>@BBC=CB=B=ACCBBBE@BBBBB?B@@???@G?CBBB<A959:>=BBB1AA8A?@@;>=@>:?;@=?@<@BBABG@CCABADFDABDC@C@BCCCBAABACBBD@CCBBBBBBBBBBBBCBB?CCB@BB@A?A@@@@BB@@;?;;;;.;5;=;;;;.;@?@D?DCCBBCB<:;4;;;;*;@?@@=@?BB?AACBB;;:;?BBCEAA?;:;@CAAAEDA@BABCCGHCCBBB@BBABA@9?9@?@@?@@<=;
@ATNG8:03089:01443
GATGTAGTGTCATATGAGAGTGTGTACTCATTCGTTTCGGAAGAGACAGGTACGTTAATAGTTAATAGACGTACTTCTTTTCTTGTCTTTCTGTGGTATTCTTGCTAGTTACACTAGCCTTCCTTACTGCGCTTCGATTGTGTGCGTACTGCTGCAATATTGTTAACGTGAGTCTTGTAAAACCTTCTTTTTACGTTTACTCTCGTGTTAAAAATCTGAATTCTTCTAGAGTTCCTGATCTTCTGGACGACGCGCGCTGACACTACCATCGTAATTGCGAAGTCT
+
9;9955===666?<<<;;?655>>94449995;<<=4;;9<.555::@@>AA9;5?A=<>993:59=944:;<:<.3388+8;344A?A8A>>?A8===68;6;<=88@@CCCCCA;;7;>A@CADDBB:;;C?BCBB?B:;;;<<;CCDCCBBBE@EBB@BC@C?DA;;:<A@@=BAAAA5;4;;;;;;;':@@AC=B:;::::99A29999(99=9949;@@=@BA@@@C@E@BBACBB?ABB?BBBBAB;;<BBBBDBBBBFFADBBCCC@C>BBCE@CABA
@ATNG8:03096:01461
GATGGTAGAGTATCATGTGTATCTCCAGAAGATCAGGAACTCTAGAAGAATTCAGATTTTTAACACGAGAGTAAACGTAAAAAGAAGGTTTTACAAGACTCACGTTAACAATATTGCAGCAGTACGCACACAATCGAAGCGCAGTAAGGATGGCTAGTGTAACTAGCAAGAATACCACGAAAGCAAGAAAAAGAAGTACGCTATTAACTATTAACGTACCTGTCTCTTCCGAAACGAATGAGTACTACTCTCAGAGACACACTACCATCGTAATTGCGAAGTCT
+
9:4439;<>?;>;;;==<=<?999=87386:=<=?@>@@CCABBBB?BC?C?BB?:9:9:*;@CCCCCBBBBA@9?B;;;;;*;;;:5944&4;;7<?;;=CBAB=@=@B?BBB?BBBBBBCCCBBCCCDBA=BDDD<@@AA@???597:A@>CDBB???B?BBAABB?B@=@?>6===990;;:4:====.8>6=///==@BC7;7;>>@3938BCCC@CDCCCCC>?>?DD>BBB?@AABBCBBBBBBCBBB???BBB@@AAA:=>A@@@<?7AABB?CBBB
@ATNG8:03070:01533
GATGGTAGACATATCGTACTCTCTGTACTCATTCGTTTCGGAAGAGACAGGTACGTTAATAGTTAATAGCGTACTTCTTTTTCTTGCTTCGTTGGTATTTCTTGCTAGTTACACTAGCCATCCTTACTGCGCTTCGATTGTGTCGTACTGCTGCAATATTGTTAACGTGAGTCTTGTAAAACCTTCTTTTTACGTTTACTCTCGTGTTAAAAATCTGAATTCTTCTAGAGTTCCTGATCTTCTGGGTTTACGCTCGTCGCGCTACCATCGTAATTGCGAAGTCT
+
44995;<ABCIDEB==?=>@@@@@BBBABBAA=@?=?899078=77888828::BB?B:>A>>:><@D=<675./(.3333'33.5280266/5)/.55../)5996;;4;<<>=>8818>>4;5888@;;;E8;;AA;>>?>>>@@???@@?==:=?=9;:3:8===AB@?@?;?>>>=/>8=8=;===,=<7==,--7---67-/,/;=;,=6;6;6;7//-/;=@@@@<>:==;@////===2::2=>=>>?@@>>>AA???;?:888@=D5;;//)/9/-
@ATNG8:03058:01608
GATGGTAGAGTATCATGTGTATCTCCAGAAGATCAGGAACTCTAGAAGAATTCAGATTTTTAACACGAGAGTAAACGTAAAAAGAAGGTTTACAAGACTCACGTTAACAATATTGCAGCAGTACGCACACAATCGAAGCGCAGTAAGGATGGCTAGTGTAACTAGCAAGAATACCACGAAAGCAAGAAAAAAGAAGTACGCTATTAACTATTTAACGTACCTGTCTCTTCCGAAACGAATGAGTACATAGATATACGTATAGCTACCATCGTAATTGCGAAGTCT
+
99<@-55==@?;>====;//////:4734-33:4447;78::<===8@B494:@@@BFHF5CAI=;9@<?;;;<2;;44444$4:.4244(443-48889<:::594=>073=.34>355=555599;;::7595?<?>BBA??@,0*000+.::70//:3;=><7/)/9(//6*/-8;;/6..).78888&77-3...3357725377222'2279BAA;A@B::9C@C@CCD>DAA5:99=@@@ABAA@ABBBBF@<;>>>8884;;>8:9<@487;;6?<77
@ATNG8:03061:01598
GATGGTAGCGAGCGAGTGTGTATACCAGAAGATCAGGAACTCTAGAAGAATTCAGATTTTTAACACGAGATTAAACGTAAAAAGAAGGTTTTACAAGACTCACGTTAACAATTTTGCAGCAGTACGCACACAATCGAAGCGCAGTAAGGATGGCTAGTGTAACTAGCAAGAATACCACGAAAGCAAGAAAAAGAAGTACGCTATTAACTATTAACGTACCTGTCTCTTCCGAAACGAATGAGTACTATGTAGAGCTCTATACTACCATCGTAATTGCGAAGTCT
+
<?::7;<>?>@?=;;;666=<=;6626>>9<BC?;;-7-33:;;<B>AA>@@??@@@FFF5B?BGCCCBB=@EE>CBA@@@@,A@>A5;99&9?;69@955@?BC?C<AAAEFG:;;ABDBCCCBBBCCCCE@CBBB>@@A@BBBB>B=B::7;BBDDCCB@CCCCBB?BB=AAA<@????7>>>;<9:::+;<:?::;@?@?@<@;>>@B<@<>>BBB?BCCCC??<?>@EE>CCC?999CCBBBBBBBBBBBBA>==>=:9:A=;;>A::4:5@@BA?A;::
@ATNG8:03075:01612
GATGGTAGAGTATCATGTGTATCTCCAGAAGATCAGGAACTCTAGAAGAATTCAGATTTTTAACACGAGAGTAAACGTAAAAAGAAGGTTTTACAAGACTCACGTTAACAATATTGCAGCAGTACGCACACAATCGAAGCGCAGTAAGGATGGCTAGTGTAACTAGCAAGAATACCACGAAAGCAAGAAAAAGAAGTACGCTATTAACTATTAACGTACCTGTCTCTTCCGAAACGAATGAGTACTACTCTCAGAGACACACTACCATCGTAATTGCGAAGTCT
+
<;0/)5:;555;556<<<=>=::49.933-338<<;7:5:;???9;49>2946@==B@@F+C@CCBDF;;9:>909999999(9939.999+5;>9;::::??BB?B@DD?BBB>A?@@BBBCCCDCBABBA?CCCC?C>??BBBB<?;@::6;CAAABBB@BCBBBB?BB;@@@499<<<5;;;5;AAAB/AB<@;;;A@@@?;A=AA??=?<@>CCC@CBBBBEE@B?BBF>CCC?BBBBBB@ACCAAABCDAAAABBB>>>A<?@?@AA=B:BAA@@CCBB
@ATNG8:03102:01629
GATGGTAGGCGAGAGTGAGACGCAGTACTCATTCGTTTCGGAAGAGACAGGTACGTTAATAGTTAATAGCGTACTTCTTTTTCTTGCTTTCGTGGTATTCTTGCTAGTTACACTAGCCATCCTTACTGCGCTTCGATTGTGTGCGTACTGCTGCAATATTGTTAACGTGAGTCTTGTAAAACCTTCTTTTTACGTTTACTCTCGTGTTAAAAATCTGAATTCTTCTAGAGTTCCTGATCTTCTGGGCTGCGCTGATATGCGCTACCATCGTAATTGCGAAGTCT
+
9949.55;6;<0///////9<9::@<=<>9;::?@AC=@@=@9:>=????<?>ACC?B>BBBB?B?A@@@?922626<===+5538255(269;)0/404827//.8;387>775::<;>==A=@@@;;8:<7>?>>:::7;=<8<=@@?>:6683///5;=6:6>????@@BB7;;@?@/;5;5;:=>>/>?ABB:@@>>>=A==<:::9:,:///@9=7??;@@@=///9@9==@@@B<;99919///=>=@>>>@@@@@@@A<@??@@A;?9@>@>;?;;;
@ATNG8:03098:01659
GATGGTAGATACTCGCTGATACACCCAGAAGATCAGGAACTCTAGAAGAATTCAGATTTTTAACACGAGAGTAAACGTAAAAAGAAGGTTTTACAAGAACTCACGTTAACAATATTGCAGCAGTACGCACACAATCGAAGCGCAGTAAGGATGGCTAGTGTAACTAGCAAGAATACCACGAAAGCAAGAAAAAGAAGTACGCTATTAACTATTAACGTACCTGTCTCTTCCGAAACGAATGAGTACATAGATTTACGTATAGCTACCATCGTAATTGCGAAGTCT
+
;;;?9=<BBBCCBA@;;=BABCBAA<AA@<=::344036:88///95995:533332999*>98856655...;.55/////$5;6;.555&/:;5//,/9;;=>A9=?AB<?AB?BBBBCBBBFCCCCCCCC@CBBB=??AABCBC;@<@;:6;CAABCCC@CABABB?CC?BBB?BBB?>4;8818::::+:>5;889?DAA@=@=AAAA;A=DBDBB?ACBCCBB=A=AAA<CBB?ABBBCBBBBBC>:868>@@@D>>>>>@=?AAABA<@7:;AA<??87
@ATNG8:03072:01688
GATGGTAGGCGTGTGAGAGTCTGCCCAGAAGATCAGGAACTCTAGAAGAATTCAGATTTTTAACACTGAGAGTAAACGTAAAAAGAAGGTTTTACAAGACTCACGTTAACAATATTGCAGCAGTACGCACACAATCGAAGCGCAGTAAAGGATGGCTAGTGTAACTAGCAAGAATACCACGAAAGCAAGAAAAAGAAGTACGACTATTAACTATTAACGTACCTGTCTCTTCCGAAACGAATGAGTAACGATGAGAGAGCTCTCTATCGTAATTGCGAAGTCT
+
BC@@>@BD?CCCCCCBCGDABA:;;09CB?BB??@B?B>@@BBA@@<::4:<@?<<<<<<,:6;;///:9;;;::3:;;6666'--(-(---&--2,3355567996=677266=5;:>>>@@>>>???@@@@<>>>@:=>=>>=888-89>>C=A@===AAB<A>>>@?<??;?@@9==9;:.6//*/<=<=,//,8===?@@B@@<@<@>>><;6;-----3366>>>-/-/<=6=BB;>=8<22-3----5556782228987799;;4;067??8<=?>
@ATNG8:03093:01715
GATGGTAGGACGAGCGTCTGAGAGGTACTCATTCGTTTCGGAAGAGACAGGTACGTTAATAGTTAATAGCGTACTTCTTTTTCTTGCTTTCGTGGTATTCTTGCTAGTTACACTAGCCATCCTTACTGCGCTTCGATTGTGTGCGTACTGCTGCAATATTGTTAACGTGAGTCTTGTAAAACCTTCTTTTACGTTTACTCTCGTGTTAAAAATCTGAATTCTTCTAGAGTTCCTGATCTTCTGGCGCTCTGTCACGTCTGCTACCATCGTAATTGCGAAGTCT
+
:::<5;;C=AABBC<===BCBCCC@DBCCBAB>BCDD>BC@B@@@ACCCDACCCBC?C@CCBB?C@CCCCCCDBC?;::::):B=A@BA;AB@A>BDI@CC?CCBDCDACCCDDDAA<ACC?C@ECA@ABBCADDDD@CBBBBBCCBCCCBBBBB?BAA>AB?B?A9;;BBBBB>B;;;:.:=@5;;;;.;CCCE?DDCCCCCBAA@BCCB5BBCGC@C@DD@BBBBBBA@D@DBBBCC@AAB@@AADDBBBCCCBA@@BBBCC?CAAACC?C=BBEF@BB@?
@ATNG8:03105:01703
GATTAGTATAGATCTCTACTAGTACTCATCGTTTCGGAAGAGACAGGTACGTTAATAGTTAATAGCGTACTTCTTTTTCTTGCTTTCGTGGTATTCTTGCTAGTTACACTAGCCATCCTTACTGCGCTTCGATTGTGTGCGTACTGCTGCAATATTGTTAACGTGAGTCTTGTAAAACCTTCTTTTTACGTTTACTCTCGTGTTAAAAATCTGAATTCTTCTAGAGTTCCTGATCTTCTGGTGAGATATGCATGATGCTACCATCGTAATTGCGAAGTCT
+
??@?@@CGCCCCCB@@ABCBCCB@AA<55544:3;<:>:==@?@>CAHCCCC@C@BBBB@CACBBCBBBCE@BCCCC5BC?CAAA:@@@@=@::6;B>BBCCCG@CCCCCCCC@CBB>A?CCCBCCCD@CCCC>A@BDCCCBBBABDBB>?=@BB?BB?B?BB@@@BCBB>A;;;;.;=A=;;;;;*;BBBC:;;BBCCBBAB@GDFE5DBCCB@B@BB@BDCCCCD@D?AABCCB=A?A=ABCCBCCCCCBBCBBBBBDD@BAAACD@C>CCCC@C999
@ATNG8:03066:01819
GATGGTAGTCTCAGATAGTCTATAGTACTCATTCGTTTCGGAAGAGACAGGTACGTTAATAGTTAATAGCGTACTTCTTTTTCTTGTCTTTCTGTGGTATTCTTGCTAGTTACACTAGCCATCCTTACTGCGCTTCGATTGTGTGCGTACTGCTGCAATATTGTTAACGTGAGTCTTGTAAAACCTTCTTTTACGTTTACTCTCGTGTTAAAAATCTGAATTCTTCTAGAGTTCCTGATCTTCTGGCTCTCGTAGACAGATACTACCATCGTAATTGCGAAGTCT
+
44995;;=BBBB996@<=>?@A@AA@@??:9:7>;?A8@A25.655<<;;79<5;9?B?>>893;49=?::::<;533333$38138<<9.33333,333188488855<<>CDCCCCC@CCC?C?BBBDBBBD=BBCC?CBBBBBBCBCCCCA@AB@CA@>@B?A=??BBBBCCC;?;;;;.;5;=;;;;.;AAAB=BBCEECCCBBBCCDC5CBCCLAC@CCACCCCBBB@C@BCCBBC@C@A>BB@AACCCBCCCCC@@@BBB@BBBBBC@B9;;BC?BBBB
@ATNG8:03080:01810
GATGGTAGCATACGTGACAGAGCGCCAGAAGATCAGGAACTCTAGAAGAATTCAGATTTTTAACACGAGAGTAAACGTAAAAAGAAGGTTTTACAAGACTCACGTTAACAATATTGCAGCAGTACGCACACAATCGAAGCGCAGTAAGGATGACTAGTGTAACTAGCAAGAATACCACGAAAGCAAGAAAAAAGAAGTACGCTATTAACTATTAACGTACCTGTCTCTTCCGAAACGAATGAGTACTATGTAGAGCTCTTTACTACCATCGTATTTGCGAAGTCT
+
9::?8<=@@@AB@B@@A@@ACBBBC@BCB?ABB?@?;?=?A@>?>B@BB?C@AB??;>>=*<78:8>AAC<==<599ABBBB09;695@@@7=>?;00/9<<=>B?B?BC=@AA=??BCCBCCCCCCCDCBB?BBBA>AA@@@@??;@?CBABABCBCBAB@CCCBBB?AA>A@A>AA>==4:::4998888%8>9<888G???@;>:==>?5;5;ABBB@CCBBBCB?B?BBD>BBB?AAACBBBBBB>8:AABA@88818>=>B<AAAAC???<?ABB@C???
@ATNG8:03095:01793
GATGGTAGGCACTGCGCACACATCCCAGAAGATCAGGAACTCTAGAAGAATTCAGATTTTTAACACGAGAGTAAACGTAAAAAAGAAGGTTTTACAAGAACTCACGTTAACAATATTGCAGCAGTACGCACACAATGGAAGCGCAGTAAGGATGGCTAGTGTAACTAGCAAGAATACCACGAAAGCAAGAAAAAGAAGTACGCTATTAACTATTAACGTACCTGTCTCTTCCGAAACGAATGAGTACTGTATCTATGTGTGCGCTACCATCGTAATTGCGAAGTCT
+
::=@8@@A756;566=;;;====@@7=@B;955955.56444455;7;:6:6/////999)9368888==;;A=677555555#594;:AGA0<;?96905:99=;;7;:<<8<AA>A@AAABACCA@@CCBBBABB<@=@A@@CCBB?B?C@?=?A???FCE@BCBBAA=AB>AAA;;:===4976/88888(5=4<7;;?=::=5>:::9<9<:<BCCCACBABDCF@B?BBA<A@@=999DFBB?BAAA?>>===>:::=?;;;=AAA;;;:=:BBCC?A:::
@ATNG8:03097:01814
GATGGTAGTGTCATATGAGAGTGTGTACTCACTTCGTTTCGGAAGAGACGAGGTACGTTAATAGTTAATAGCGTACTTCTTTTTCTTGCTTTCGTGGTATTCTTGCTAGTTACACTAGCCATCCTTACTGCGCTTCGATTGTGTGCGTACTGCTGCAATATTGTTAACGTGAGTCTTGTAAAACCTCTTTTTACGTTTACTCTCGTGTTAAAAATCTGAATTCTTCTAGAGTTCCTGATCTTCTGGCGCTCTGTCACGTCTGCTACATCGACCTCTAGAAGTCT
+
CAA@7;=@BBCCCCBBBBBBBBAAAA;778333-33/8///(/(///////6078822+2.55572?>>;;A>?>==788888(55+5;>=08;9909<=8<@899?@AB?BCBBCCBC@CAA>@=@@00000B?CABB7;;BBBBCBBBBEEBAA@?B;;;;C@C@BBBBCBCCC<@<;;;.;4;9=>=>,?@::9.9??BABBCCC@CFFF199:BD@C?AA?C;;;@<<5;5;B;;:A;>::4:@@:9;999=>@???@999B@C@AAC?A@AA@@=@000
@ATNG8:03084:01866
GATGGTAGGTGCAGCATGAGTGTATCCAGAAGATCAGGAACTCTAGAAGAATTCAGATTTTTAACACGAGAGTAAACGTATAAAGAAGGTTTTACAAGACTCACGTTAACAATATTGCAGCAGTACGCACACAATCGAAGCGCAGTAAGGATGGCTAGTGTAACTAGCAAGAATACCACGAAAGCAAGAAAAAAGAAGTACGCTATTAACTATTAACGTACCTGTCTCTTCCGAAACGAATGAGTACTATGTAGAGCTCTATACTACCATCGTAATTGCGAAGTCT
+
9944.55949555565=<<<<<9844.4335344888-5.5<@?@?@<@@=A?CC@@@DFF3C@CCCCCBBACCE>CCBABBB=AB<@<@BB6BCB@CCCBAAACC@D?BB@CCC@CCBBBCCCCAAABBBBB>BBBB?BBBBBBBB?B@CAA>ACBBABBC?CBBAAA?BC@AAA:=<::9.:::4:<>>>>':937/..77>??:>:=<>>;><>@CBB?BCAA@BB@C@BBB=BCC?AABBCBBBBBBB@AABBBCBA=<==<=:<@@A::4:8BBCB?BABA
@ATNG8:03102:01901
GATGGTAGTCTCAGATAGTCTATAGACTCATTCGTTTCGGAAGAGACAGGTACGTTAATAGTTAATAGCGTACTTCTTTTTCTTGCTTTCGTGGTATTCTTGCTAGTTACACTAGCCATCCTTACTGCGCTTCGATTGTGTGCGTACTGCTGCAATATTGTTAACGTGAGTCTTGTAAAACCTTCTTTTTACGTTTACTCTCGTGTTAAAAATCTGAATTCTTCTAGAGTTCCTGATCTTCTGGGTCTCTCTCTCACGCACTACCATCGTAATTGCGAAGTCT
+
9444.555<<@<@@<955555:<<>><<<450466>4==1615;:99:<7<<<<@<<6;>00+/)//9555><<255<;;'44047::1335516;=7==2665=<>669CCBBBC@CCC@C?DCB@AADC@DCCC?B@A@C@@@C;;;@??AA=ABB@BC6:599;:;BA@B?@@@CC6;4;;;;;;<*;;9:@:@@BAAAB@>@2:9:9*9999=:?>BB@CCBBBBC@C@BAAB@@=?CCC?FAAABBAAB@@;;;BA;;;>BB@@@D?BA;;;B?CBBB
@ATNG8:03126:01282
GATGGTAGCGCATATCAGCGTAGCCCAGAAGATCAGGAAACTCTAGAAGAATTCAGATTTTAACACGAGAGTAAACGTAAAAAGAAGGTTTTACAAGACTCACGTTAACAATATTGCAGCAGTACGCACACAATCGAAGCGCAGTGAGGATGGCTAGTGTAACTAGCAAGAATACCACGAAAGCAAGAAAAAGAAGTACGCTATTAACTATTAACGTACCTGTCTCTTCCGAAACGAATGAGTACTATGTAGAGCTCTATACTACCATCGTAATTGCTAAGTCT
+
4445.55999;;<>><;;<>>>>>=4<65.5;999@.94)4443:;;697,3,33445==.=7;;<<>>@>>CG>A?@????0AC@C@CCC;B?:7:<:::<<<<9A?BB????>AA>=@@ABCBBCCCCCD?B;;;5<;:9@@>>;:6:00)/>:9;?@A;>><::8:::086><=>>AA:<;:<@DDDD/==6:///657AA:>:>>@>:=9==AAB@DDCCCBC@B@CCC>CBB>AABBBCBBBBCBBBBAAB=>@>>>@@@<@>>>BB<>:BBBA>B;;;
@ATNG8:03141:01312
GATGGTAGCTCTGCTCTGACTCTCGTACTCATTCGTTTCGGAAGAGACAGGTACGTTAATAGTTAATAGCGTACTTCTTTTTCTTGCTTTCGTGGTATTCTTGCTAGTTACACTAGCCATCCTTACTGCGCTTCGATTGTGTGCGTACTGCTGCAATATTGTTAACGTGAGTCTTGTAAAACCTTCTTTTACGTTTACTCTCGTGTTAAAATCTGAATTCTTCTAGAGTTCCTGATCTTCTGGGTGCGCTACAGTCTCTCTACCATCGTAATTGCGAAGTCT
+
>>CB8<;@;;<666;;;5555554::;:<<9928555/6=8A=ABBBBBC@BBCDD?B?CBBB=A6;9>>:555=8<;>><+<<058:;2:///)//729<6<<555<165;994555:=<8<9>;>;959?6>?@@<@B?>@AA@@@@???@::7:@A<@@<?<?ABCAABBB>?;;:;*:.97@>BB799>>@8?>@?>>=:552944&4>;//)/:<;8=@@??BA<><>?>@@?178::,:AAA@ABBBCBCB@@ABBB?;;;?<<5;5;;AA<@BBA
@ATNG8:03113:01330
GATTAGTATAGAGCTCTACATAGTACTCATTCGTTTCGGAATGAGACAGGTACGTTAATAGTTAATAGCGTACTTCTTTTTCTTGCTTTTCGTGGTATTCTTGCTAGTTACACTAGCCATCCTTACTGCGCTTCGATTGTGTGCGTACTGCTGCAATATTGTTAACGTGAGTCTTGTAAAACCTTCTTTTTACGTTTACTCTCGTGTTAAAATCTGAATTCTTTCTAGAGTTCCTGATCTTCTGGATATGAGTGACTCGTGCTACCATCGTAATTGCGAAGTCT
+
@@??CCBBBBBBBBA<ABBBBBC@@@@@?A?BABB<@A=@477;<>>??=@AA9:19=A>>D=D=AA>;=>>8>9@@BBB/AA:=8888&5=::5:??:?@;><?>=>;>???AB>>:=@A496:?=@<>>C;>>AA<A@@>>>@AAAA;;;>>A<;;;=AC<>:>@AB?????<?>==<-;6<4<>DDC/=A<==0666///<96:5;<<2=@@BA:>:788(5<:>:9:9=///==@A<A??:?DBBA>>>?????A==>A@@:@=>>AC9>9>>??;A<<<
@ATNG8:03116:01351
GATGGTAGGTGCAGCATGAGTGTATCCAGAAGATCAGGAACTCTAGAAGAATTCAGATTTTTAACACGAGAGTAAACGTAAAAAGAAGGTTTTACAAGACTCACGTTAACAATATTGCAGCAGTACGCACACAATCGAAGCGCAGTAAGGATGGCTAGTGTAACTAGCAAGAATACCACGAAAGCAAGAAAAAGAAGTACGCTATTAACTATTAACGTACCTGTCTCTTCCGAAACGAATGAGTACTGCGTCTCACTCTCGCCTACCATCGTAATTGCGAAGTCT
+
444<055=7977////::<<=<<;:949::6:;;;<@?C@BCCCBBB@CE@C@BBBCBDHI3E@CCBBBBA555:09;44444$4<8;4954&4<<6;==BBBCCC?C?CC?BAA>ACC?CBCBBBBBBBBBC@BCBB?BCBABB??<@@C@@?@CBABBBB@CC@@@C?CC?BBB<>;;66.7//*/====,33-6///;9=>@=A>B?>><>=A=BBC@CB@@@BB?C@CCD?CCB?:::BBBCCCEADABAEDBAABBCADDM@B;;;BB@D@FFCC@CC:;
@ATNG8:03138:01334
GATGGTAGCACGAGTCACTCATATCCAGAAGATCAGGAACTCTAGAAGAATTCAGATTTTTAACACGAGAGTAAACGTAAAAAGAAGGTTTTACAAGACTCACGTTAACAATATTGCAGCAGTACGCACACAATCGAAGCGCAGTAAGGATGGCTAGTGTAACTAGCAAGAATACCACGAAAGCAAGAAAAAGAAGTACGCTATTAACTATTAACGTACCTGTCTCTTCCGAAACGAATGAGTACAGAGAGTACGATATGTCTACCATCGTAATTGCGAAGTCT
+
<;;B;BCBCBA;>=====<<;;;;?9=>>46/;;//)/36770//;6:83:3/0/9:;>;+?5:;833388;;;27344999(9949.555&5::5555;:::;;7:;??<=@@;????@BCEGCCCCCCCC@ABBB>@?@@>?>>9@?B;;9;BABBCCCACCBAAB@BB;@@@499==<1;8818:::;.;@:?888AAB@A<?:>=AC<>;>ABAB@ACDCBBB>A>ABB=BBB=A?>>BCCBBBA<:>998>???>?==>@;>;;::@9=///==5::9>
@ATNG8:03148:01374
GATGGTAGCTCTGCTCTGACTCTCGTACTCATTCGTTTCGGAAGAGACAGGTACGTTAATAGTTAATAGCGTACTTCTTTTTCTTGCTTTCTGTGGTATTCTTGCTTAGTTACACTAGCCATCCTTACTGCGCTTCGATTGTGTGCGTACTGCTGCAATATTGTTAACGTGAGTCTTGTAAAACCTTCTTTTTACGTTTACTCTCGTGTTAAAATCTGAATTCTTCTAGAGTTCCTGATCTTCTGGCGCTCTGTCACGTCTGCTACCATCGTAATTGCGAAGTCT
+
<AA=8;;;>><>=><<<666<<<<:;;<;:::47444/5<7=7;;<<>>?;<@@A@:@=@@@@<B7666;:;==>:=<@@@0>:5:78:4.,,,,(,,6066(---(-7:4<;;;<<::5:9:5:7>>==>=@C?BBCD@GCFCA@ABB@@@BAA@@;@::5:?=A:98;:9@99549999=+=5>;==>>=,=>>>=8>9:9@==959.959&55555.59=>:?;?;;;;;A;>ABBBC?B??;@BBBCCCECCCCAA@9::@A>CCBBBB@B<AAAB=@=<;
@ATNG8:03136:01407
GATGGTAGCGAGCGAGTGTGTATACCAGAAGATACAGGAACTCTAGAAGAATTCAAGATTTTTAACACGAGAGTAAACGTAAAAAGAAGGTTTTACAAGACTCACGTTAACAATATTGCAGCAGTACGCACACAATCGAAGCGCAGTAAGGATGGCTAGTGTAACTAGCAAGAATACCACGAAAGCAAGAAAAAAGAAGTACGCTATTAACTATTAACGTACCTGTCTCTTCCGAAACGAATGAGTACGTGTGCGACGTGTCTCCTACCATCGTAATTGCGAAGTCT
+
444;5;9==<//////7999;;://+/;90680--55(-(-///8;;44/(/6/-(---999+96999;;;;;==?4=;55555$5>8>=<<<0//;5//////8==9<8<=9=BC?BBBBBCCBCBCCAABBB?BCBB?BBCCDCCC@CACBB>BBBADCAB?BBBDDC@AA=A??<?BA@@8<993889888%/<78///9>AAA<A78;??;?;=>BCB>BEBBBBB?B?AAA<ABB?BBBBBBBAAAAAABBBBB??AAA:==A=@@@@BA>A>@@BA?BBBB
@ATNG8:03137:01396
GATGGTAGATACTCGCTGATACACCCAGAAGATCAGGAACTCTAGAAGAATTCAGATTTTTAACACGAGAGTAAACGTAAAAAGAAGGTTTTACAAGAACTCACGTTAACAATATTGCAGCAGTACGCACACAATCGAAGCGCAGTAAGGATGGCTAGTGTAACTAGCAAGAATACCACGAAAGCAAGAAAAAGAAGTACGCTATTAACTATTAACGTACCTGTCTCTTCCGAAACGAATGAGTACGAGAGAGCACACGTGTCTACCATCGTAATTGCGAAGTCT
+
:<<@7<=CBBAB@<<<:;;=@CCBB>BBB@AAAAA@>B6??@897?;@@?B<=<665555'565527666222=366@@<<<+<B=B=@@A9>>;5/0,/7;:===9<9;>8;AB>AB@?AFGGGAACCE@AA@BB;;7:AAABCCB?C@DBB@C@@@CBBB?BBBBAA=AB?BBB=AA;;:/977088888(7>:>888@@@AA=A:==>A<@<??BCB@ACCCBBB=?=?BB=BBB?BBBBBBBBBAB>::>BB>>>?@@BB8:8:?>>::6:<BBDB?C:::
@ATNG8:03147:01426
GATGGTAGTGTCATATGAGAGTGTGTTACTCTATTCGTTTCGGAAGAGACAGGTACGTTAATAGTTAATAGCGTACTTCTTTTTCTTGCTTTCGTGGTATTCTTGCTAGTTACACTAGCCATCCTTACTGCGCTTCGATTGTGTGCGTACTGCTGCAATATTGTTAACGTGAGTCTTGTAAAACCTTCTTTTTACGTTTACTCTCGTGTTAAAAATCTGAATTCTTCTAGAGTTCCTGATCTTCTGGAGATATCATCAGCGAGCTACCATCGTAATTGCGAAGTCT
+
994:05<??@CCC>?666<@?::<@>*//////9399:;29::>7>?@@=BE@DC;:8<@<AA8817;<=?>=>>AA<??BCB/@?8=>BE;>>BB=ABB?BB?AABCCDBCCBBCCEE?BBC?C@BB9::;;B>BCCC@DCCCBCBBBBCBBBAAD?CAC@CC?C?BB@A@CBA@>@0000+0+0900000*0?>>>6==?>=@>?AA@CCCC1BBBBC@CACC@BBBBBBB?B?AABBBB?BDE@DCBCCBCDCEBBCCBBAABC=A@B@@@@C>AACG@BCCB
@ATNG8:03112:01440
GATGGTAGCATCATGCATATCTCACCAGAAGATCAAGGAACTCTAAGAAGAATTCAGAATTTTTAACACGAGAGTAAACGTAAAAAGAAGGTTTTACAAGACTCACGTTAACAATATTGCAGCAGTACGCACACAATCGAAGCGCAGTAAGGATGGCTAGTGTAACTAGCAAGAATACCCGAAAGCAAGAAAAAGAAGTACGCTATTAACTATTAACGTACCTGTCTCTTCCGAAACGAATGAGTACCTCTCAGACGCTCGTCCTACCATCGTAATTGCGAAGTCT
+
;;6=4;@>55555555:455>::;<8<<<03/9//)/)/(/6638.3849;6=4//..(.555'527666668222806255=;;(55458===0--60----55745057;:7;?A=??A?A;;;;;BBB@@?C@CA@@=@@@@AA>>9@<@@@?@?@=?@?A>ACCA8947<57;66166;2///899999)///5=;;;95521646866(/(/7777297=A@::6859;;3>@@7:689///38886::A;;;<><<=<AAA=B888>?=@=??>>:;::<
@ATNG8:03117:01468
GATGGTAGTGTCATATGAGAGTGTGTACTCATTCGTTTCGGAAGAGACAGGTACGTTAATAGTTAATAGTCGTACTTCTTTTTCTTGTCTTTCTGTGGTATTCTTGCTAGTTACACTAGCCATCCTTACTGCGCTTCGATTGTGTGCGTACTGCTGCAATATTGTTAACGTGAGTCTTGTAAAACCTTCTTTTTACGTTTACTCTCGTGTTAAAAATCTGAATTCTTCTAGAGTTCCTGATCTTCTGGAGATACACATGATACTCTACCATCGTAATTGCGAAGTCT
+
9944.5;=@B966><<<==A<<<A>=::>?@B>BABD>@@:;.555999?8::5559>7;=;:+.)-5---698:<.33333$33-38333(33333,3334::4:::77=<?EFDDCCC@CBC@CABBAA@AAC@FCBBACCCCCCBBDCCCCAAAB?CCC?BB?B>AAA@@@C@@<@????.:5;=;;;;;*;CCCD>BCBBBBBBBB@CCCC5CCCCCADGCC@CCECBBB@B@BBBBBB?BBC?BBBDDCEBBBCCCCCCCCCA<AABABB?B<?@CB?BBBB
@ATNG8:03131:01437
GATGGTAGCGCACACATAGATACAGTACTCATTCGTTTCGGAAGAGACAGGTACGTTAATAGTTAATAGCGTACTTCTTTTTCTTGTCTTTCTGTGGTATTCTTGCTAGTTACACTAGCCATCCTTACTGCGCTTCGATTGTGTGCGTACTGCTGCAATATTGTTAACGTGAGTCTTGTAAAACCTTCTTTTTACGTTTACTCTCGTGTTAAAAATCTGAATTCTTCTAGAGTTCCTGATCTTCTGGTAGAGCGTGCATATATCTACCATCGTAATTGCGAAGTCT
+
555<7;;CCBBCCCC@A@BBBAABBA@?>?AA?BBBD=BA85.555::AA=??9;5>?>?A??<@<@B@::;;::433333$3:287><>.;7799177;6;<7;;777BADDDEFCBB>BBB?C?CDCCCCBB?BCCC?BBCBCBCCCCCCB???B?BBB?BB?A?BBAAABBAA;?;:::.:5;>;;;;;*;ABBD?CCCCCBCBDBACCCF5CDCAB@ABGC?BCCECBA>A@CCCCCC=A@B@CCCCCBBBCCCCCCBBACBB@BBBBBA<@:?>@@=@?@?
@ATNG8:03110:01526
GATGGTAGTGCACATGAGTGTATCCAGAAGATCAGGAACTCTAGAAGAATTCTGATTTTTAACACGAGAGTAAACGTAAAAAGAAGGTTTTACAAGACTCACGTTAACAATATTGCAGCAGTACGCACACAATCGAAGCGCAGTAAGGATGGCTAGTGTAACTAGCAAGAATACCACGAAAAGCAGAAAAAAGAAGTACGCTATTAACTATTAAACGTACCTGTCTCTTCCGAAACGAATGAGTACGATGAGAGAGCTCTCTCTACCATCGTAATTGCGAAGTCT
+
4445.5:<<666;;<;;;=<<;5403995374443-5.5;<::44.5929<?BA:;;;;*;<ACFCCBDBBBD=??AABAB0A@=@:@@@-978634548<<>>9>9=BAC:;9;AAABBBBBBBCBBBBB>BBBF;=8=<=?;;7@?BBB>BB@A>>>?<?AAAAA;AD<?>?6;8////(////9999:&662;///99999+/(.6//(//(/:BBB>BCBBBCB@C@CCDDEBB?BBCBBBDAABABDBBBBBB?;=>???A=A>>>BB=B@CCBB?B@::
@ATNG8:03116:01483
GATGTAGCATCTGCATATCTCACCAGAAGATCAGGAACTCTAGAAGAATTCAGATTTTTAACACGAGAGTAAACGTAAAAAGAAGGTTTTACAAGACTCACGTTAACAATATTGCAGCAGTACGCACACAATCGAAGCGCAGTAAGGATGGCTAGTGTAACTAGCAAGAATACCACGAAAGCAAGAAAAAGAAGTTCGCTATTAACTATTAACGTACCTGTCTCTTCCGAAACGAATGAGTACGATGAGATCTCGTGTGCTACCATCGTAATTGCGAAGTCT
+
55555<<<<?AA;655=996=<A<ABC>BA@00/)/)-55///9)/-163-----888+83-//8888333;388;@@@@+=<7<.99505@@<9:56<<=<>:B?BB@BBA>AABABCCCCBCCDBBBC@CCBB>A???CCAB>B?B;;9;BAABBBCACBBBAC?CC?BBB???:==4:7708::::*9>0878<A>A:858:>?AA<A=BB>?>=B?????>8=9=?@:@@@=@>>>;;;@BDB>>>>>>>>==<<<><=8=>A??@=A:==@B=B>:;
@ATNG8:03117:01512
GATGGTAGCTCTGCTCTGACTCTCGTACTCATTCGTTTCGGAAGAGACAGGTACGTTAATAGTTAATAGCGTACTTCTTTTTCTTGCTTTCGTGGTATTCTTGCTAGTTACACTAGCCATCCTTACTGCGCTTCGATTGTGTGCGTACTGCTGCAATATTGTTAACGTGAGTCTTGTAAAACCTTCTTTTTACGTTTACTCTCGTGTTAAAAATCTGAATTCTTCTATAGTTCTGATCTTCTGGGTCTACGCTCGTCGCGCTACCATCGTAATTGCGAAGTCT
+
:::=8=>DDB??=BCCCA@@BBBBBBBBAB@A>ABDE>DE?B@BDCCCCCA9;;CC?C@A@@D@CACBCCCBCBC@DCCCD3BB?BBCD>?@AC@CBFFFL@BBCCBCABBBBBBCC?CBC@B?DGCCBBBC@CBBB@CBBBBBBBBCCCCCCAA?CBF?BB?B?AABCABCAA<@@@@@7@>A=;<;;;*;BBBB>CDDCIGBA@A5;;;;*;CBBB?B?@@=ABBCCA@=@??@CCC?A?AA<BCBBBFCCBBBBCBBAAA??CCCCBB?A8:9AA?B:::
@ATNG8:03130:01503
GATGGTAGCTCACGTACGTCACACGTACTCATTCGTTTCGGAAGAGACAGGTACGTTAATAGTTAATAGCGTACTTCTTTTTCTTGCTTTTCGTGGTATTCTTGCTTAGTTACACTAGCCATCCTTACTGCGCTTCGATTGTGTGCGTACTGCTGCAATATTGTTAACGTGAGTCTTGTAAAACCTTCTTTTTACGTTTACTCTCGTGATTAAAATCTTGAATTCTTCTAGAAGTTCCTGATCTTCTGGATAGCGACGCGATATACTACCATCGTAATTGCGAAGTCT
+
9:495;;=<==66659;:;;@@@BB@B??>;;6;:;C>BB>@<?>:=>9938>>9:49;@@@A;?<>@A??==8?6:::::.9<:;5555&2;<<>B@A>@=8<8808:=1:9<997;:8;<<;@<@@@@;8;B=B@@@:=;::=<@A;;;>@AA@@<;;;=BE<?;>??BAAAAA=??>>=/:4:4:9<<<,::===+--3---666781875)555039272,,(,,,,2,274=377888:47776777@@@@@@?AAAAAA@@@A=@=>>?@9@:>>;;7;6//
@ATNG8:03124:01538
GATGGTAGTGTCAGTATGAGAGTGTGTACTCATTCGTTTCGGTAAGAGACAGGTACGGTTAATAGTTTAATAGACGTACTTCTTTTCTTGTCTTTCTGTGGTATTCTTGCTAGTTACACTAGCCATCCTTACTGCGCTTCGATTGTGTGCGTACTGCTGCAATATTGTTAACGTGAGTCTTGTAAAACCTTCTTTTACGTTTACTCTCGTGTTAAAAATCTGAATTCTTCTAGAGTTCCTGATCTTCTGGACAGAGTGTGCAGATACTACCATCGTAATTGCGAAGTCT
+
/://)/9:::0////9;99:;;::;;:9944346::::/9;2//)/////--(////)/59388098(/278/------7)//;;+9;2553;;1;7777489=8>?6??@<<B?CCBCECBB@CCC@D?CCDCBB??=@@@@?CCCBBB;:;DCCBBAAB@D@?>?B?B?BBAAAECBB>A;;;;.;5;=;;;;.9CAAB?CCJDDCDBA@5;;;;*;@@AA;@=AD@BBBC@???B?BBBBBB>A@B@DCCCCCCCDCCBBBCCDAAA@CCCBBB@B@BBCC@CAAA
@ATNG8:03139:01579
GATGGTAGCACGACACGACGATGTTTACTCATTCGTTTCGGAAGAGACAGGTACGTTAATAGTTAATAGCGTACTTCTTTTTCTTGCTTTCGTGGTATTCTTGCTAGTTACACTAGCCATCCTTACTGCGCTTCGATTGTGTGCGTACTGCTGCAATATTGTTAACGTGAGTCTTGTAAAACCTTCTTTTTACGTTTACTCTCGTGTTAAAAATCTGAATTCTTCTAGAGTTCCTGATCTTCTGGGATGTGTGCGCAGTGCCTACCATCGTAATTGCGAAGTCT
+
59594;;@;;;><<<>656<;:;>>4;;A@@C>A;;;6;C?C?@@?BB??<?AA@@>A>@@@A=A>AA@@@997;8>???>17;6;;;;1:B?@499@<@A@C?;:??:>??==>@@:==@;>:>>=888?A<@?AA=A;;;AA?@?AB>>>>=A;====>>;?=A@@@ABB@@;?@@ED6A:=:>8===,==9;9-//;666=@><46656)6///<6<9@@<@AAA>>=<A=AA>??>99=;;4=///77;666<=<=B<AAA==:;6767=59=>>=A===
@ATNG8:03147:01587
GATGGTAGGTGCAGCATGAGTGTATCCAGAAGATCAGGAACTCTAGAAGAATTCAGATTTTTAACACGAGAGTAAACGTAAAAGAAGGTTTTACAAGACTCACGTTAACAATATTGCAGCAGTACGCACACAATCGAAGCGCAGTAAGGATGGCTAGTGTAACTAGCAAGAATACCACGAAAGCAAGAAAAAGAAGTACGCTATTAACTATTAACGTACCTGTCTCTTCCGAAACGAATGAGTACGATGAGATCTCGTGTGCTACCATCGTAATTGCGAAGTCT
+
;;6>8<A<7:;/////<<<===::00)/663/3455<7A?CBBBBCC@BB>B?@C@;;;;;$58;@A<ABBB@@@8@?:999*4;38.444&4;??B??@BAA??<??BC?BBC?BBBBCCCCCCCCCCCCC?BCCC?AABBC@@A?B>A@@<@CC@@BBA>ABBBBB>?@;?@@;@@A=;.;8818><==/:<7<///==DAA;?;@A@@;?<?@CBB@BCBBBBB@B?BDD>CBB>A@ABBBBBBBBBFBBBBB=<<<:;;@A=??@A@@<>;BBCC@DBBB
@ATNG8:03106:01660
GATGGTAGTGTCAGTATGAGAGTGTGTACTCATTCGTTTCGGAAGAAGACAGGTACGTTAATAGTTAATAGACGTACTTCTTTTCTTTGTCTTTCTGTGGTATTCTTGCTAGTTACACTAGCCATCCTTACTGCGCTTCGATTGTGTGCGTACTGCTGCAATATTGTTAACGTGAGTCTTGTAAAACTTCTTTTACGTTTACTCTCGTGTTAAAATCTGAATTCTTCTAGAGTTCCTGATCTTCTGGAGATATCATCAGCGAGCTACCATCGTAATTGCGAAGTCT
+
9999.5555//////;:::;?665;;:3444349556=4<<.5.55.55554.4;4457:38833-4.4448867799)/---&---(--/66.6//38,33828<6:888;A@BCBCEB@@=@@@?A>AACABA;;5;B<<7;CCBCDCCCCCBBBAAB=????AA<?:?AABABCBB>@0000+0080000+0@@@C>CEDAAA999;.444&4=>;B@C?CB>AACCBCC@B@BBB9::=??C?BBABBCDCCBBCDBAA@BBB?B;<;CD@D:;;DD@B;;;
@ATNG8:03131:01682
GATGGTAGCACGAGTCACTCATATCCAGAAGATCAGGAACTCTAAGAAGAATTCAAGATTTTTAACACGAGAGTAAACGTAAAAAGAAGGTTTTACAAGACTCACGTTAACAATATTGCAGCAGTACGCACACAATCGAAGCGCAGTAAGGATGGCTAGTGTAACTAGCAAGAATACCACGAAAAGCAAGAAAAAGAAGTACGCTATTAACTATTAACGTACCTGTCTCTTCCGAAAACGAATGAGTACTGCGTCTCACTCTCGCCTACCATCGTAATTGCGAAGTCT
+
444:5;;?;;;<6656559:556<A266>9<;<<55057;:9//)/938838133-333333$31333888===@?77344444$5949.555&5;;45//7///88187::5999-3498;9<<<=B=@@B9:69B:;78A?<>?7839;@?@=@CBBBBCC@CBBBCC?::99AA9>:////'///(/6666)5955259<<98808499<<8<;==BBB?BBAA@:93:;:::9-:999>@@DCBBBBB@@A@C@@@B??@CADAB>A???AA6:6;A@@>AAAB
@ATNG8:03152:01692
GATGGTAGAGTATCATGTGTATCTCCAGAAGATCAGGAACTCTAGAAGAATTCAGATTTTTAACACGAGAGTAAACGTAAAAAGAAGGTTTTACAAGACTCACGTTAACAATATTGCAGCAGTACGCACACAATCGAAGCGCAGTAAGGATGGCTAGTGTAACTAGCAAGAATACCACGAAAGCAAGAAAAAGAAGTACGCTATTAACTATTAACGTACCTGTCTCTTCCGAAACGAATGAGTACACATCGTCGTGTCGTGCTACCATCGTAATTGCGAAGTCT
+
=>5405=<<BC@A==?DDCCB;;;A;?8908?A<BC@C@BBBBCBB=BB?B@CCCCCCCC3C@CCCCCCCCCCD>DBAA@??0>?;?4:::.;A@<ABBBBBBBB>B>BC=@@B?BBCCCCBBCCCCBBBCC?CDDD<?@BBB@@@<@=B??>@CCCBAAB?BBB????BB>@@@@BBAA?7?9:488888(8>:A;;;AAABD8=8>BAA:>9<<BBB@BBBBBBB?B@BBC=AAA@BAAACABABABBBBBBBCCCCCBBDBB?BBBBCC?C>AA??<?@>>
@ATNG8:03152:01709
GATGGTAGTGTGTCTCTGAGAGTAGTACTCATTCGTTTCGGAAGAGACAGGTACGTTTAATAGTTAATAGCGTACTTCTTTTTCTTGCTTTCGTGGTATTCTTGCTAGTTACACTAGCCATCCTTACTGCGCTTCGATTGTGTGCGTACTGCTGCAATATTGTTAACGTGAGTCTTGTAAAACCTTCTTTTTACGTTTACTCTCGTGTTAAAAATCTGAATTCTTCTAGAGTTCCTGATCTTCTGTTCTACTACACTGTACTCTACCATCGTAATTGCGTAGTCT
+
4:44055<<=:@5565577//////:555;;<799??9>@=B@BDEFCBC=;<:;:9)56;<=A9B:C:9;D;;0@;><@=@,00+/77<.=<;<166@==A=@@@?=C?CCCCBBBA=A;;7;>BBICCCCI@BCCC>AAAACABBCBBBCCDDC?BBBABB?A=??BCBBBCGABCBBB3A<@5;;AA@,?C@AA6;;;;AABBBB=@@@@0@>@@B=@;@A>ABBDBBE?C?CDAD;;7;@BCACCCFCDCC;<;CHECBB;;6;000@@+0+000<@@?@?
@ATNG8:03154:01737
GATGGTAGTGTGTCTCTGAGAGTAGTACTCATTCGTTTCGGAAGAGACAGGTACGTTAATAGTTAATAGCGTACTTCTTTTTCTTGCTTTCGTGGTATTCTTGCTAGTTACACTAGCCATCCTTACTGCGCTTCGATTGTGTGCGTACTGCTGCAATATTGTTAACGTGAGTCTTGTAAACCTTCTTTTACGTTTACTCTCGTGTTAAAAATCTGAATTCTTCTAGAGTTCCTGATCTTCTGGAGATACACATGATACTCTACCATCGTAATTGCGAAGTCT
+
///=8==?;;;;;<55577------5///:;;7:;<<6;;7>7;;;>=>><<;;@@8:9:BBB@D:;99@;;=55.4:::<+<=8=544)4777)///)/74;=>>>A:??>>=<<>:>??>?:DCCBCCBB?BCCB@CBDBB@@ADBBCBBCBBACCC@AA=A=AABBCBBBC7;;@@0;5;@;;;;.9<==@000@BBBB;;;4;;::'9<?A@?B@?@<?CBAB@@>@?@>@@00-0@B<BCCABBBBBBDEB@ABBAAA<????>@:>3;;BBAECCC
@ATNG8:03106:01827
GATGGTAGCGAGCTAGTGTGTATACCAGAAGATCAGGAACTCTAGAAGAATTCAGATTTTTAACACGAGAGTAAACGTAAAAAGAAGGTTTTACAAGAACTCACGTTAACAATATTGCAGCAGTACGCACACAATCGAAGCGCAGTAAGGATGGCTAGTGTAACTAGCAAGAATACCACGAAAGCAAGAAAAAAGAAGTACGCTATTAACTATTAACGTACCTGTCTCTTCCGAAACGAATGAGTACGATGAGAGAGCTCTCTCTACCATCGTAATTGCGAAGTCT
+
9:6=8==??>;;;665;;=;;?@;;7;>A:?A@988-3-3:99=BB?AA=@<@@@@@AAB0A=ACDCCBB@DEE@CBBBBBB2BC>B4;;;*0=@5/0,/899<=B9B>BC?BA@=@@@@ABBBBCCGCCCCC@CCBB@B@@@CBBB?B>B;:8;CCCCBBC@DCCCAA>AB?BCC?BB:99,9==9?AABAB)AB=B888AACCH<?<?@@@:=:=ABAB@BCBBBBB?B?BBB=BFC?AAACCCBAB@@B@@@CBB@<==<>>?A<?<<=BB?B?BBBBAD::9
@ATNG8:03129:01815
GATGGTAGCAGACGTGACAGAGCGCCAGAAGATCAGGAACTCTAGAAGAATTCAGATTTTTAACACGAGAGTAAACGTAAAAAGAAGGTTTTACAAGAACTCACGTTAACAATATTGCAGCAGTACGCACACAATCGAAGCGCAGTAAGGATGGCTAGTGTAACTAGCAAGAATACCACGAAAAGCAAGAAAAAAGAAGTACGCTATTAACTATTAACGTACCTGTCTCTTCCGAAACGAATGAGTACTGCGTCTCACTCTCGCCTACCATCGTAATTGCGAAGTCT
+
4;:>455>;;;@<@<<666>=<???7:@@=A?>>>=8=8<;7333;8?>8C8///0/?>>,;3//.5558222=.2259555$5=4=.999'07@:0/)//78;>>:>:<<9<AA?ABBBBBBAAABCCBBCC@CCBB?BBBBBBBB?B=A@@;@???ACCC@???AA@=A@<@A>8<=5255'552-566676%8=9<858AAABA<@:<9>>5;5;ABBA@CCBBA??8=;999/9AA4::BCBBCBBBABBACBABBBBCD@BBCADA@@BB?C=@@BB?B@@?
@ATNG8:03108:01847
GATGGTAGTCTCAGATAGTCTATAGTACTCATTCGTTTCGGAAGAGACAGGTACGTTAATAGTTAATAGCGTACTTCTTTTCTTGTCTTTCTGTGGTATTCTTGCTAGTTACACTAGCCATCCTTACTGCGCTTCGATTGTGTGCGTACTGCTGCAATATTGTTAACGTGTCTTGTAAAACCTTCTTTTTACGTTTACTCTCGTGTTAAAAATCTGAATTCTTCTAGAGTTCCTGATCTTCTGGACGACGCGCACTGACACTACCATCGTAATTGCGAAGTCT
+
00/7299<ACCCBB=CBB@??B@CBBBB?@?@?@@AB<AB8<7665;::>;@CCBB?A=@?971;59??;;?@=?99988-3:499<@>9=979?>@AB?BC<87788@@CCCCDC;;:<BB?B@BBBCABAB?@@B@8::CECCBBCBBBBCCAA=A::5:A497:AABBBB@CCCCC9@<@=BCBCC5CICCC?CBBBBBBBBB=AA@@*:::;B?B@CE@DAAACBB?B?BBCCBB?BBB=BC9::BBBAB???CCBBABA?CAABCC>A699A>:=:78
@ATNG8:03141:01831
GATGGTAGATACTCGCTGATACACCCAGAAGATCAGGAACTCTAAGAAGAATTCAAGATTTTTTAACACGAGAGTAAACGTAAAAAAGAAGGTTTTACAAGACTCACGTTAACAATATTGCAGCAGTACGCACACAATCGAAGCGCAGTAAGGATGGCTAGTGTAACTAGCAAGAATACCACGAAAAGCAGAAAAAAGAAGTACGCTATTAACTATTAACGTACCTGTCTCTTCCGAAACGAATGAGTACACATCGTCGTGTCGTCTACCATCGTAATTGCGAAGTCT
+
9444055>?AAA>//////9:8:;:3:;:4998333591668//(/606:*/*3838225552#2222299873336...//////#//)55<=>2>>>:6969<:<9949;?B?CCC?BCBABBBDDFCBBCBBA?;;;@<>>>>BA@B?B?C??<???AAAAD@BBBBBE?BB?CBB=?;////'///...../$/:/552588<<;6;::>?@:=:>>BBE@CBBBB::7:?@@A<AAA?9::??BBCCBBBAACG@@@ACBBBBA<??====:?<@BBC?BB::
@ATNG8:03110:01893
GATGGTAGCTCTGCTCTGACTCTCGTACTCATTCGTTTCGGAAGAGACAGGTACGTTAATAGTTAATAGCGTACTTCTTTTTCTTGCTTTCGTGGTATTCTTGCTAGTTACACTAGCCATCCTTACTGCGCTTCGATTGTGTGCGTACTGCTGCAATATTGTTAACGTGAGTCTTGTAAAACCTTCTTTTTACGTTTACTCTCGTGTTAAAAATCTGAATTCTTCTAGAGTTCCTGATCTTCTGGATATGAGTGACTCGTGCTACATCGTAATTGCGAAGTCT
+
@@?A:<ACDB;AACBBDCGBBBDCCCCCBB@A=@CBE?BC?B?DBCCCCC@CCCCC@C?CCCD?B@BCCCEA@@E@CBCBB5CA?CAA@<A<A>-00?<?@@BBBCCCACCCDECBB?BBB@C@CCCCA@@D?CCCC>BBBBBAAACCCCBBAAB?CAA?AB?C<??B@?@BBB>CBBDD6;5;>;<;;;*;AABC>CBBCCCEBAA@CCCD5B;<;C@C@DDADCBCCAA>A@CBBCCB?BBC@CCCCDCBBBBCCCCAA@CCCB==::6),),,,,*.000
@ATNG8:03131:01919
GATGGTAGACATATCGTACTCTCTGTACTCATTCGTTTCGGAAGTAGGCAGGTACGTTAATAGTTAATAGCGTACTTCTTTTTCTTGCTTTCGTGGTATTCTTGCTAGTTACACTAGCCATCCTTACTGCGCTTCGATTGTGTGCGTACTGCTGCAATATTGTTAACGTGAGTCTTGTAAAACCTTCTTTTTACGTTTACTCTCGTGTTAAAAATCTGAATTCTTCTAGAGTTCCTGATCTTCTGGCGCTCTGTCACGTCTGCTACCATCGTAATTGCGAAGTCT
+
@@::7<<=BBCFCCCBBBBBBBBABAAAA?;?:?>;:598(/(///838/3.3<;:@@B<;;;A;>;>AAA>>>;><??@?@/?=;<666,8::;185C=@@=@?????;>@@@A@=;7<>=8=:==<@@@@A<@@@@;??A>>>?@?AA??>==@;:;;<==:><>@@@AAADD:??AAA6@<>9>@AAA.AA>>?7?@???@???A9>>>>.>>==@:@:@A;AA@@>>>;?;?===>?;<9955559999>AA@>>;;=AAAA=AA>?@>;@9BBBC?B@@@
@ATNG8:03182:01308
GATGGTAGTGTCATATGAGAGTGTGTACTCATTCGTTTCGGAAGAGACAGGTACGTTAATAGTTAATAGCGTACTTCTTTTTCTTGCTTTCGTGGTATTCTTGCTAGTTACACTAGCCATCCTTACTGCGCTTCGATTGTGTGCGTACTGCTGCAATATTGTTAACGTGAGTCTTGTAAAACCTTCTTTTTACGTTTACTCTCGTGTTAAAAATCTGAATTCTTCTAGAGTTCCTGATCTTCTGGATAGCGACGCGATATACTACCATCGATAACCTCGAGTCT
+
MCCC?DCCC@AADDDDBBBBBBBBCBCBBB>?<>@@A<BB@CACCCBCCC@ABBBC@D@CBBB?B@BBBBDBBBD?BBBBB1BB???AB<BBBB>ABF@CC@AAADCCAEDECCCCC@CCC?C?BBCCBCCC@CBBB@BBCCCAA@CCCBBBBBC?BBB?BB>A=@A@@@BBBC@CCBBB;B?D>;;;;;*;AABD>BBBBBBAA@@5;;<;*;BBBB?B?CC?CCCCBBCAM@@@@CCC@C@@=@B@A@BBBBBBBBBBBBBBB>ABBABBB?B@DCDDAA??
@ATNG8:03189:01298
GATGGTAGTACATGATAGACTGACACCAGAAGACTCAGGAAACTCTAGAAGAATTCAGATTTTTTAACACGAGAGTAAACGTAAAAAGAAGGTTTTACAAGACTCACGTTAACAATATTGCAGCAGTACGCACACATTCGAAGCGCAGTAAGGATGGCTAGTGTAACTAGCAAGAATACCACGAAAGCAAGAAAAAGAAGTACGCTATTAACTATTAACGTACCTGTCTCTTCCGAAACGAATGAGTACTGCGTCTCGCTCTCGCCTACCATCGTAATTGCGAAGTCT
+
<<5505=<::<;55555/7///97772744.4444333-33(3873338398393/////////#57<<>C@?CCCDD=C?:;;;;*;C>B4;;:&5;;7;?<>>DCBB>A>AC@A@B?BBBBBBBBDDDDDDBBBB?BBB?BBBBBCBB?B@C@@>@BBBBBBB?BBBAAB@CC@AA@>A@@A?899939:::;+6<6<///==@DD=B<???@=A<??EBD@BCCB@994:5:BB>BCB?BBDBBBBBBBCCBBBCCBBBBCB?CBC?BBCBBB?B?CCBC@CB::
@ATNG8:03204:01351
GATGGTAGTGATACAGATAGACACCAGAAGATCAGAACTCTAGAAGAATTCAGAATTTTTAACACGAGAGTAAACGTAAAAAGAAGGTTTTACAAGACTCAACGTTAACAATATTGCAGCAGTACGCACACAATCGAAGCGCAGTAAGGATGCTAGTGTAACTAGCAAGAATACCACGAAAGCAGAAAAAGAAGTACGCTATAACTATTAACGTACCTGTCTCTTCCGAAACGAATGAGTACTATGTAGAGCTCTATACACCATCGTATTTGCGAAGTCT
+
999905555<<>;;;;;;<<><<B?@@>.3//////5://3333,336=6////(-666'604--...2339;0..//777'//)56;;;&5594555554.49;6:544.43:5;488>A9;:9@B@BBBA=;;:A=AA@AA@:8108;00/8:877==6;8====8=B>??>8=8666(....6999)33.5222<65...05579495>=AA@::;AB@@A=@<?==6=9:39<=99977@AA=:7797555==@@:;5778/./==6@099;>897
@ATNG8:03191:01470
GATGGTAGCTCTGCTCTGACTCTCGTCTCATTCGTTTCGGAAGAGACAGGTACGTTAATAGTTAATAGCGTACTTCTTTTTCTTGCTTTCGTGGTATTCTTGCTAGTTACACTAGCCATCCTTACTGCGCTTCGATTGTGTGCGTACTGCTGCAATATTGTTAACGTGAGTCTTGTAAAACCTTCTTTTTACGTTTACTCTCGTGTTAAAAATCTGAATTCTTCTAGAGTTCCTGATCTTCTGGGCTGCGCTGATATGCGCTACCATCGTAATTGCGAAGTCT
+
9;44.59<<@=<A<??>?CC@@@:59<;;37-7==@;@C@D@GCCHCBB@@@@BB>B@CAAA?B>ABBBBBCCC@BCCCB3BA9??AA9A>BB=A?B?BC>AABCECBCCBCCBAA?ACC@C@CDCCBAAB?BBBB@CBAAAABBBCBBCBABC@CAA>AB@B@BBCBBCCCC?B@@@@7?;@9??@@>0@DBCF?CCCCCBCCBB?BDDD5BBABB@D@CC@CABBCBB?B?BBCCBB?BBC@=@999BCCBCCCCBBBCCCD?BBBCBC?C>@@CC?CBBB
@ATNG8:03160:01491
GATGGTAGCATCATGCATATCTCACCAGAAGATCAAGGAACTCTAAGAAGAATTCAGAATTTTTAACACGAGAGTAAACGTAAAAAGAAGGTTTACAAGACTCACGTTAACAATATTGCAGCAGTACGCACACAATCGAAGCGCAGTAAGGATGGCTAGTGTAACTAGCAAGAATACCACGAAAAGCAAGAATAAGAAGTACGCTATTAACTATTAACGTACCTGTCTCTTCCGAAACGAATGAGTACGAGAGTCAGAGCAGAGCTACCATCGTAATTGCGAAGTCT
+
555<055><<<<<555:::;<555579:9288833-3483333886:?8=>@C:99..(.;;;);27533367...;0../====+?>7<.55)55>8596=55455057:=8==>9=BB@CBBDCBBC@A@BB?B;;::=988>===8?<?><::9445;;=8B=BB@B=BB>A>;8755555'555-57/55-57.555555<?>;C?AAAC@C@BAA@@>?BBBBBC?B?BBB=BBA?BBBBB??;>==>=>ABD@@@@@>>>?>:;;;=;;5;;CBBB@CDCD
@ATNG8:03162:01523
GATAGCGCACACATAGATACAGTACTCATTCGTTTCGGAAGAGACAGGTACGTTAATAGTTAATAGCGTACTTCTTTTTCTTGTCTTTCTGTGGTATTCTTGCTAGTTACACTAGCCATCCTTACTGCGCTTCGATTGTGTGCGTACTGCTGCAATATTGTTAACGTGAGTCTTGTAAAACCTTCTTTTTACGTTTACTCTCGTGTTAAAAATCTGAATTCTTCTAGAGTTCCTGATCTTCTGGACGACGCGCACTGACACTACCATCGTAATTGCGAAGTCT
+
@@@@BBBCAAACA@@CCA:5555444;37-3555)5;.5.59999==39:;;<:=8??CC7;8;BA:::888-33333$33-339;;/83333483703<688577>@CBBBCCCCACCC@A>BCBABC;;8;@@@@CAABCA@@BBCBCCCBB?AAA>AA?A?BBCBCCDDDADBCAA6;5;<;;;;;*;BBCC>CBBBCC<;;;5;;;;*;@ABC@CADC?BBB;;;B@C@CBBBAA>A?@=ADCBBCAAABBBBCCCCCCC@DDC@AA@C?CBCC@CBBB
@ATNG8:03175:01506
GATGGTAGAGTACAGTGTAGTAGACCAGAAGATCAGGAACTCTAGAAGAATTCAGATTTTTAACACGAGAGTAAACGTAAAAAGAAGGTTTTACAAGACTCACGTTAACAATATTGCAGCAGTACGCACACAATCGAAGCGCAGTAAGGATGGCTAGTGTAACTAGCAAGAATACCACGAAAGCAAGAAAAAGAAGTACGCTATTAACTATTAACGTACCTGTCTCTTCCGAAACGAATGAGTACTATAGACTATCTGAGACTGCCAAGGCACACAGGGGATAGG
+
BBBC@CCCCDCCCCBCDBBBDDCBB?BCB?CDCBAA>@<?=BCBBB?BB>@>@CCBBAAA2A=AAA@@@@@??@9?A@@@@@1AA>C5999&5::9;<;;??A<A>A?AB?AAA?AABBBCCCCCCDCCCAB?CBAA<@@AA?@A@<A@CAA>ABBBBBBC?BBBBBB?BB;9999::<<;1=<<788888+8@<A888AAAA@<@<@??B<><>@CBB@BBBBBCC>A>ADC>BBB?ABABCCCA?@@A????=A@A999BBAB?A>A=ACAAAAA@@6@A@@@
@ATNG8:03183:01569
GATGGTAGGCGAGAGTGAGACGCAGTACTCATTCGTTTCGGAAGAGACAGGTACGTTAATAGTTAATAGCGTACTTCTTTTTCTTGCTTTCGTGGTATTCTGCTAGTTACACTAGCCATCCTTACTGCGCTTCGATTGTGTGCGTACTGCTGCAATATTGTTAACGTGAGTCTTGTAAAACCTTCTTTTTACGTTTACTCTCGTGTTAAAAATCTGAATTCTTCTAGAGTTCCTGATCTTCTGGATATGAGTGACTCGTGCTACCATCGTAATTGCGAAGTCT
+
::658===8<=:95555559:=455<:9@BA@=A@<=6=?;@<?=>?B@A<ABEBB>A?DDCC?C989AB>882929:@>@,//*/==949??>3///(//....5609///=;=@=>>>5;5;><<:;;A<@@@@=@@@@@@:;;==@?@>>>7::=:>><>=@@?AAAA@?;>>>>>/>:?;>?AAA/AA@?@7;:@?@@@=<</6656(6::9A<A<@?<AAA?<<<=A=AA:::@<@@?=A>@@B@66666:==@@?AAD==>>A@@<@;@AAD<?==;
@ATNG8:03185:01531
GATGTAGTGTCATATGAGAGTGTGTACTCATTCGTTTCGGAAGAGACAGGTACGTTAATAGTTAATAGCGTACTTCTTTTTCTTGTCTTTCTGTGGTATTCTTGCTAGTTACACTAGCCATCCTTACTGCGCTTCGATTGTGTGCGTACTGCTGCAATATTGTTAACGTGAGTCTTGTAAAACCTTCTTTTACGTTTACTCTCGTGTTAAAAATCTGAATTCTTCTAGAGTTCCTGATCTTCTGGACGACGCGCACTGACACTACCATCGTAATTGCGAAGTCT
+
44555;=?C=?==@>>>>=@<@BBBAAAAAC@BCBI?CC?<7;;;<<AB@BD;;:@C>@A??<@<@BB@@A@BB487777$7=8700>>30//:9388=6;;68<7559?CCCCCCBB@BDC@C@CDBCBCAA>ACCC@BBBBCCCCBCCCC@@AC?CBB@BB?A?BB@@@ACAA>@;:;:.;5;=;;;;.9???A<BCCA@ABBBC6:999(9BBBCBCBCC@BBDDCBB?B@CCCC@?;@C@<BC?@@BBBCCAA@BBBCCCC@CCBBBB?B8::BB?BAAA
@ATNG8:03201:01545
GATGGTAGCGCACACATAGATACAGTAACTCATTCGTTTCGGAAGAAGACAGGTACGTTAATAGTTAATAGTACGTACTTCATTTTCTTGTCTTTCTGTGGTATTCTTGCTAGTTACACTAGCCATCCTTACTGCGCTTCGATTGTGTGCGTACTGCTGCAATATTGTTAACGTGAGTCTTGTAAAACCTTCTTTTACGTTTACTCTCGTGTTAAAAATCTGAATTCTTCTAGAGTTCCTGATCTTCTGGTAGAGCGTGCATATATCTACCATCGTAATTGCGAAGTCT
+
;;5<599<<:<:>@9;:?944//////)//9682355<255.5455.55444.44888598=8589@;<<0/-66,,-5(---99+88-//8;@7>0//:388<7=?8;@:;<B@DBAACBBB?@@A?B@BBBBAA@B=BA>@:@BBABBBBBBCBCABA@<@AA8@<7<095>:??@<<8=9:::&9.934444&4989<4;;<@@?>@==2:9:9$5;;99:;8<<8=>>BB;@=@?BBCCBA=A:;6;;AAB;;<BBBBCCBBBBBB?A?;:;;5;5;;AB<AEBB
@ATNG8:03166:01624
GATGGTAGACATATCGTACTCTCTGTACTCATTCGTTTCGGAAGTAGAACAGGTACGTTAATAGTTAATAGCGTGCTTCTTTTTCTTGCTTTCGTTGGTATTCTTGCTAGTTACACTAGCCATCCTTACTGCGCTTCGATTGTGTGCGTACTGCTGCAATATTGTTAACGTGAGTCTTGTAAAACCTTCTTTTTACGTTTACTTTCGTGTTTAAAAATCTGAATTCTTCTAGAGTTCCTGATCTTCTGGGCTGCGCTGATATGCGCTACCATCGTAATTGCGAAGTCT
+
>@99.5;<BBCBBBBABAA@A@BBCBBBFABA>AA@@600+05.----(-7948:;>>9<568253>59@99:::??<>=AAA/@>9;///(///(/(/.507:07>:;;@<>>>>>>=;:=AA;?98::===>E<@@AA<>>>@@@>>>BA??>>>B<:::<>=:>=???AADDCC:>?>AA2>9>7<;>>>.>?@>>5::?=5;;:///)/8::(//===9=9;:6777<<::5=8=@@@@A<==>D:@===>@??>A;;;///;;;6=AA@AA;?:=>??<?<<<
@ATNG8:03185:01677
GATGGTAGCGAGCGAGTGTGTATACCAGAAGATCAGGAACTCTAGAAGAATTCAGATTTTTAACACGAGAGTAAACGTAAAAAGAAGGTTTTACAAGACTCACGTTAACAATATTGCAGCAGTACGCACACAATCGAAGCGCAGTAAGGATGGCTAGTGTAACTAGCAAGAATACCACGAAAGCAAGAAAAAGAAGTACGCTATTAACTATTAACGTACCTGTCTCTTCCGAAACGAATGAGTACGATGAGAGAGCTCTCTCTACCATCGTAATTGCGAAGTCT
+
455<8<<?==665556666;===??7;<<7;<B===0803:9;:;;8;:<?=??>@>@@@0B>BCBCCB?>=B@9?@99999$9;;@5955&55;64555<<<==6:8:B=A??<????@BBCCDDECCCBB@CCCC?BCBBCCAB?CAD@A?ABBBLCCC@ABBBBB?BC?BBC?B@>==*000*00000(/:3=8;:BAAAB<B;???B=B<??CBB@BCBBBBB@B?BCD>CCC=AABBCCBBB@AABBBBBBB>>>@@@AA=>>>ABC@B>AACC@C::9
@ATNG8:03195:01694
GATGGTAGGACGAGTGCGTCTGAGAGGTACTCATTCGTTTCGGAAGAGACAGGTACGTTAATAGTTAATAGCGTACTTCTTTTTCTTGCTTTCGTGGTATTCTTGCTAGTTACACTAGCCATCCTTACTGCGCTTCGATTGTGTGCGTACTGCTGCAATATTGTTAACGTGAGTCTTGTAAAACCTTCTTTTTACGTTTACTCTCGTGTTAAAAATCTGAATTCTTCTAGAGTTCCTGATCTTCTGGTGTCTGATCTGTATCACTACCATCGTAATTGCGAAGTCT
+
994439:=70/;;////::556;>==8<66665;8<555)5949.56:@?A@@BBBBB@C@CBAA<@=@A@BBBBBB?BBCCC3BB>AABB<ABAB>BCC?BB>@@CCCC@CECCBDCC?CCC@B@CAAACCBBBCCCC?CABBEBBAAACCCCCBB>BAB>@D?C?CBCBBBBBB>AA@AA6:5;;;;;;;*;CBBB>BBDBCCCCBCACDCC5CBBBCAB@BC@CCDABBA?B?BCCCCC?A8979CA@ABCDCCCCCFCCBCCC?BBBCCE=?<?A@@>BBBB
@ATNG8:03175:01767
GATGGTAGCGCACACATAGATACAGTACTCATTCGTTTCGGAAGAAGACAGGTACGTTTAATAGTTAATAGCGTACTTCTTTTTCTTTGTCTTTCTGTGGTATTCTTGCTAGTTACACTAGCCATCCTTACTGCGCTTCGATTGTGTGCGTACTGCTGCAATATTGTTAACGTGAGTCTTGTAAAACCTTCTTTTTTACGTTTACTCTCGTGTTAAAAATCTGAATTCTTCTAGAGTTCCTGATCTTCTGGTCTACTACACTGTACTCTACCATCGTAATTGCGAAGTCT
+
44443;=@AABCCCBBBA@@>=<<94455;;:<=;00,00)/)//)/998:60000/7(/)/65;+0+///79///:699:::)666.333@?+93;<<878817947733294;==>><BB>ACC=@?ACAAAECB>BC@@>@BBCDFCCCBBCCCCCD?A@A?@@?A=AA@A@BBCD@C<;;;.;<?=;;;;;;%:CBCD=C@B@DC=;;A>BBBB2BBBBB7<7;A=ACD@@@C?C@BBCCBB>A:;7:BBBCCCCCBBBDBBBCCCC@CCCCCB?B?DBCC@CA??
@ATNG8:03186:01742
GATGTAGGCGACAGTACATACGCGCCAGAAGATCAGGAACTCATAGAAGAATCAAGATTTTTAACACGAGAGTAAACGTAAAAAGAAGGTTTTACAAGACTCACGTTAACAATATTGCAGCAGTACGCACACAATCGAAGCGCAGTAAGGATGGCTAGTGTAACTAGCAAGAATACCACGAAAGCAGAAAAAGAAGTACGCTATTAACTATTAACGTACCTGTCTCTTCCGAAACGAATGAGTACTGCGTCTCACTCTCGCCTACCATCGTAATTGCGAAGTCT
+
44445595:------56<;===666:<<:7////:8(/)/////66638806//(//////$3-38333333333(3733333$3917,333&3//(/8///868:;A;:;7:?A<AAB?@@@:::AB??>>@9>>9939=<000//(/399;8>???@@AB>>@>===5::489818/;:;1://.5555(55.5555222994=5=555/5-57?>>?BBBBBAB8;8;BB;@:9199@@ABBBBCBABB;;;CDCCCC@DBB@CAC@DD@C?CBBB=A;;;
@ATNG8:03186:01751
GATGGTAGTGTGTCTCTGAGAGTAGTACTCATTCGTTTCGGAAGAGACAGGTACGTTAATAGTTAATAGCGTACTTCTTTTTCTTGCTTTCGTGGTATTCTTGCTAGTTACACTAGCCATCCTTACTGCGCTTCGATTGTGTGCGTACTGCTGCAATATTGTTAACGTGAGTCTTGTAAACCTTCTTTTTACGTTTACTCTCGTGTTAAAAATCTGAATTCTTCTAGAGTTTCTGATCTTCTGGAGATACACATGATACTCTACCATCGTAATTGCGAAGTCT
+
///0)//9<=<<<<;9944444445<:::>?B@BBCD<BB@D>BCBCBBB@CAAAD@B?BCEE@C>ABCBBB?>?:=====+@<8=<=909777)///,/;8>;;;<>9><<<<<;;7;<A?C?CCABB?@@=@@@@69;B@@@BCCAAABA@?A@BBB@DG@B9;:BAAAB@A5;;;:/9.5;59999$4599>266CCC@B99=.5555$5999=7<>@F@CDCCBBAA;;;;:;;@?A:;9;CBCCBDBBBBCBD@@@CBC@CCB@@@<@000BB@BFBE
@ATNG8:03202:01742
GATGGGTAGCTATACGTATATCTATGTACTCATTCGTTTCGGAAGAGACAGGTACGTTAATAGTTAATAGCGTACTTCTTTTTCTTGCTTTCGTGGTATTCTTGCTAGTTACACTAGCCATCCTTACTGCGCTTCGATTGTGTGCGTACTGCTGCAATATTGTTAACGTGAGTCTTGTAAAACCTTCTTTTTACGTTTACTCTCGTGTTAAAAATCTTGAATTCTTCTAGAGTTCCTGATCTTCTGGTATGACTAGTGTACTACTACCATCGTAATTGCGAAGTCT
+
??;;4)5:;===B@995;:;;=CC@;;859BBB?CBAA<AA>A?;:9CC??=?ACCC?C?ABBC>A>ACCCA??8;1:<9;9)9>5::==3:BBB?BBB?BA=A887AA:>?A886@@=@??=B=>>>;:;;;=CA@@<;;;AAAAA???B@@?>>5;976;;8<8=?????A@@:=>ADE3=:=9<<AAA/@@@@@9>>@@?>>>AA<;;;9+9//,/97<7@B<AAA@===<A<AAAD>>;>?@<AAAA@?@@@>>>AB@@@>>><>>>>AA;A8::>==>;;;
@ATNG8:03158:01809
GATGGTAGTGCGTGAGAGAGAGACCAGAAGATCAGGAACTCTAGAAGAATTCAGATTTTTAACACGAGAGTAAACGTAAAAAGAAGGTTTTACAAGACTCACGTTAACAATATTGCAGCAGTACGCACACAATCGAAGCGCAGTAAGGATGGCTAGTGTGACTAGCAAGAATACCACGAAAGCAAGAAAAAGAAGTACGCTATTAACTATTAACGTACCTGTCTCTTCCGATACGAATGAGTACTACTCTCAGAGACACACTACCATCGTAATTGCGAAGTCT
+
995@7;=@BBBBA;;;;?B@@@00+/7939<8843-35;<<444?8=;6;</0/77:::+:5/728886575;0259====+:@>B4;;;-;BB>;;9?@?BCC@C@CC?AAB=??CC;;;BCICCBBBGC?BA@@<@???CCCC?C@CCC@C@A@DCCBB@?@BBC@BB?BCC?CAAAD>B??<?@AA?/><<677;AAAAA<A;???@<@<>>BBB@BCCBBBB@B@BBBCBBB?BBBBBBCCBBBBBB@AADDDAAABBBC@BAAABB@D799CB?BBBB
@ATNG8:03182:01821
GATGGTAGACATATCGTACTCTCTGTACTCATTCGTTTCGGAAGTAGACAGGTACGTTAATAGTTAATAGCGTACTTCTTTTTCTTGCTTTCGTGGTTATTCTTGCTAGTTACACTAGCCATCCTTACTGCGCTTCGATTGTGTGCGTACTGCTGCAATATTGTTAACGTGAGTCTTGTAAAACCTTCTTTTTACGTTTACTCTCGTGTTAAAAATCTGAATTCTTCTAGAGTTCCTGATCTTCTGGGCTGCGCTGATATGCGCTACCATCGTAATTGCGAAGTCT
+
:>5;26=?CCCHCC?===BBB@??C?@@<:::499::3//(/3------8;5::@BB;?798555=58=88888=?:>?>>?/>=:>8//)/---(-(-2-393>;;9::,//5677>A<>@B9=9====;;;D;??>>;?>>===>====<<73--+---27;6:6>>>AA@@@@:>=AAA5A;?;:::::+:==>?2::A<<=A9;:18888+:=>@@<@<@@<@AA@>>><A=A?;;;<8999=49///====>>>@@;;<;661699:790606;::6>>>@
@ATNG8:03188:01794
GATTAGTGTGTCTCTGAGAGTAGTACTCATTCGTTTCGGAAGAGACAGGTACGTTAATATGTTAATAGCGTAACTTCTTTTTCTTTGCTTTCGTGGTATTCTTGCTAGTTACACTAGCCATCCTTACTGCGCTTCGATTGTGTGCGTACTGCTGCAATATTGTTAACGTGAGTCTTGTAAAACCTTCTTTTTACGTTTACTCTCGTGTTAAAAATCTGAATACTTCTAGAGTTCCTGATCTTCTGGTATGACTAGTGTACTACTACCATCGAATCCTCTTAGTCT
+
@?@8<<<<999??;<BAA@@@@?@?A@;;;2;744(4839399995566;;??@;@=@945;6:5;==?@99.5@955555$555)5555)5::;;>9=;992549::<8<<<>==:?;>?A<?;AA;;;B;;6;BAA=@;;;CAAAACCCBBBBB>@@@=@@=@=@AAB@A@BA>@::::-9;>;9::::':?>?A6::;:>>:99=.9999$999992955<7;566;99.5.5;556?9>>@<>666;;>@995<999999@B;?>===9=?:=>>899999
@ATNG8:03192:01825
GATGGTAGCTCTGCTCTGACTCTCGTACTCATTCGTTTCGGAAGAGACAGGTACGTTAATAGTTAATAGCGTACTTCTTTTTCTTGCTTTCTTGGTATTCTTGCTAGTTACACTAGCCATCCTTACTGCGCTTCGATTGTGTGCGTACTGCTGCAATATTGTTAACGTGAGTCTTGTAAAACCTTCTTTTTACGTTTACTCTCGTGTTAAAAACCTGAATTCTTCTAGAGTTCCTGATCTTCTGGCGCGTATGTATGTCGCCTACCATCGTAATTGCGAAGTCT
+
A@@@7;>?DB=BJDHLCBBCCBCBBACDCAAA>BABA<BB@E@DBCCCFC@CCCCD@B@BCCC@C@BAAABBBAB?AAABA2AB?CCDD>BA=@<@00+0>6:;BBBB@CCCABBCF>??A>=8=A===??@<???@;BC@A@BBCCCBBBBAA@?B;;:;C?B?A@@ABAA;<5;;;;;.<>B@<;;;;*;BBBD?FCBCDBCBAA5;;;;*;=AAB@C@CD@@??BCCC@D?CAABBE@BABADBA@@@BABBAAACCD?CCD?BBAA@@=@7:;BBAECCC
@ATNG8:03193:01799
GATGGTAGCGCGACGAGCGTAGACCCAGAAGATCAGGAACTCTAGAAGAATTCAGATTTTTAACATCGAGAGTAAACGTAAAAAAGAGGTTTTTACAAGACTCACGTTAACAATATTGCAGCAGTACGCACACAATCGAAGCGCAGTAAGGATGGCTAGTGTAACTAGCAAGAATACCACAAAAGCAAGAAAAAGAAGTACGCTATTAACTATTAACGTACCTGTCTCTTCCGAAACGAATGAGTACAGAGAGTACGATATGTCTACCATCGTATTTGCGAAGTCT
+
@A?@?ABDFEBBCCCC@@@CBCBCD>CBB@BB;;:939:?AA887@<@=:@<00///>>?+?;=998=7332222'22333333#322+2666'522+256655555/5/5:79;;59>>>CCCBCBCCCBBBB@CABB>B===BABC?B?BAA>ABAAABBC@BBCA??=?C?C@@<<::::/::617=>>>,//,/<<<::8:;5;3:>;;7;<??B@@;>>AA::9:<9;;;3;AA=888>;;;:;???AB>?>AADAAAA>7758@ADCBAB8==>=:?A>>
@ATNG8:03199:01813
GATGGTAGGTGCGAGCATGAGTGTATCCAGAAGATCAGGAACTCTAGAAGAATTCAGATTTTTAACACGAGAGTAAACGTAAAAAGAAGGTTTTACAAGACTCACGTTAACAATATTGCAGCAGTACGCACACAATCGAAGCGCAGTAAGGATGGCTAGTGTAACTAGCAAGAATACCACGAAAGCAAGAAAAAGAAGTACGCTATTAACTATTAACGTACCTGTCTCTTCCGAAACGAATGAGTACGAGAGTCAGAGCAGAGCTACCATCGTAATTGCGAAGTCT
+
444:25<:7::0//99::>==<<<<54.38848=:5554;7?CCBA<;8;B?B?BCCCCFHF5B@CCCGBBA<CCC=CCBBBBB0AB<@=@DD8CCC?BAAAAABBC?C@DD@F@@<?ABCDCCDGEDDCBABB?CAAA?B@BBBBBB@B@C@@=@@@@ABBF?BBBBBB?CC?BBC>A@999+998088888(/:58.//789=?7;8;AAA;>7;;CCCADDCCBDC?B?ABA<AAA=???ABABABABBCBBBAA???@999B@=@@@@;;5;1;;@@?BBBB
@ATNG8:03158:01874
GATGGTAGCATCATGCATATCTCACCAGAAGATCAGGAACTCTAGAAGAATTCAGATTTTTAACACGAGAGTAAACGTAAAAAGAAGGTTTTACAAGACTCACGTTAACAATATTGCAGCAGTACGCACACAATCGAAGCGCAGTAAGGATGGCTAGTGTAACTAGCAAGAATACCACGAAAGCAGAAAAAAGAAGTACGCTATTAACTATTAACGTACCTGTCTCTTCCGAAACGAATGAGTACCTCTCAGACGCTCGTCCTACCATCGTAATTGCGAAGTCT
+
?A@?>@;?<<BBA<==@@<555;;;7;>>254;44348277733392888C><>?>7878)828;=///;//.;0../;===+AB@C@DEC:CCFA::6=<<;:;7?;?D?ABB?BBAABCBBDGEBBBBCC@B;;;?B???BBBD?C@C;;;<DBBACCC?CDDBCC>AA?@@@?B@@AA,00///////%-909///;;A=<:=<A>??<@<==BCCAEBDBCCC=@=@@@<ACC@BBBABBB?BBBBBBB??CBB;;:;?::5:==>BG@G=@?BA>AABA
@ATNG8:03173:01875
GATGGTAGCACGAGTCACTCATATCCAGAAGATCAGGAACTCTAGAAGAATTCAGATTTTTAACACGAGAGTAAACGTAAAAAAGAAGGTTTTACAAGACTCACGTTAACAATATTGCAGCAGTACGCAACAATCGAAGCGCAGTAAGGATGGCTAGTGTAACTAGCAAGAATACCACGAAAGCAAGAAAAAGAAGTACGCTATTAACTATTAACGTACCTGTCTCTTCCGAAACGAATGAGTACGATGAGAGAGCTCTCTCTACCATCGTAATTGCGAAGTCT
+
::::7<>>@;<<<===B=>EC@<<>8<<=6;9<@99098;>@995<79849633333333$349<=::@B===A8>>:94444#55495<=>2>>>9>969996@@<@@CC?BBA=AA::;CCCCCBCCABC?BEBB?BBA???::69<AAC<>@BC????<;@;;;;,0/69//0/>88<1/0/5669::+:>5=///7//8A0807@A?>B>BBBCC=?@CA@>?3838=A6?@@=@CBBBBCCBBBBBBB:::=>=<<9<<<5<>>=BE@D:;:BC@AB:9
@ATNG8:03180:01866
GATGGTAGTAGTACACTAGTCATACCAGAAGATCAGGAACTCTAGAAGAATTCAGATTTTTAACATCGAGAGTAAACGATAAAAAGAAGGTTTTACAAGACTCACGTTAACATTATTGCAGCAGTACGCACACAATCGAAGCGCAGTAAGGATGGCTAGTGTAACTAGCAAGAATACCACGAAAGCAAGAAAAAGAAGTACGCTATTAACTATTAACGTACCTGTCTCTTCCGAAACGAATGAGTACAGAGAGTACGATATGTCTACCATCGAATCACGAAAGTCT
+
4444.54:99;B@@;;;;;::=>994=99.5A:;99.5.55:4444.44.4333388888'827333:9:88==<387733333$37171788+775+326699:9939;??>;>A<AAAADCCCBBCCC???B@CBBB>B?>=??@@=B@BBB?BBCBBBBB?A@A>>>;AA=A??=?>:::1:<<789888(6@8@688>>>DD:=:=@@A<@<@BEBB?ABBBBBB?B@BBB<AAA>AAABCCCCAAAACCCCACBCAA>>>>@;=>>>><>?>A???9?A@@
@ATNG8:03211:01293
GATGGTAGCGCACACATAGATACAGTACTCATTCGTTTCGGAAGAGACAGGTACGTTAATAGTTAACAGACGTACTTCTTTTTCTTGTCTTTCTGTGGTATTCTTGCTAGTTACACTAGCCATCCTTACTGCGCTTCGATTGTGTGCGTACTGCTGCAATATTGTTAACGTGAGTCTTGTAAAACCTTCTTTTTACGTTTACTCTCGTGTTAAAAATCTGAATTCTTCTAGAGTTCCTGATCTTCTGGTATGACTAGTGTACTACTACCATCGTAATTGCGAAGTCT
+
00/0)/7;;=BA=BCBABBBA?>>55544:33-3559099494555:>;;6:>:@@??=?@9920+/9///67857477;::'/0*/////(33333,3771782888<9A>ABBBCCCC@CCC@C@CCCCBAAC@BBBB=B@AABAA@CCCCCAA@B?BBC@BB?B=@A;;;BDCC=@@A??.;5;<@CFJF5BCCBC<@@BBBBB<;;?BCBB2BCCCA?A@CB@A@@BBBB?B@BCBDCC@BBC@BBBBBBCCBABCEDCCCCCC@CBBBBC<?<@@@A;@@@@
@ATNG8:03211:01299
GATGGTAGTCTCAGATAGTCTATAGTACTCATTCGTTTCGGAAGAGACAGGTACGTTAATAGTTAATAGCGTACTTCTTTTCTTGTCTTTCTGTGGTATTCTTGCTAGTTACACTAGCCATCCTTACTGCGCTTCGATTGTGTGCGTACTGCTGCAATATTGTTAACGTGAGTCTTGTAAAACCTTCTTTTACGTTTACTCTCGTGTTAAAATCTGAATTCTTCTAGAGTTCCTGATCTTCTGGTCTACTACACTGTACTCTACCATCGTAATTGCGAAGTCT
+
A@;905<=BCCCBB;?;@@<<<;;@ABA?;?A=>;;>299.5.555999:4:AAAA@A;==00+/)//8;;;<::-3333&39-33;??9987?B?ABB>AA>@?98:A@CCCCCCBB?BGG@C?CCA@ACBD?CCDD?BAAACBCBBBAA??@@@=AA@=@@=?;?A;;;@CBB>@0000+0+0+0<@@7@AAAB=BBBBBBBA@@4:9:*9??>@>@@CBACBBBBEE?B?BBBDBB>@?@<@BBCBBBDBBBCEDEBBBDD?B?@?CB;?;??@A;A???
@ATNG8:03226:01314
GATGGTAGGTGCACATGAGTGTATCCAGAAGATCAGGAACTCTAGAAGAATTCAGATTTTTAACACGAGAGTAAACGTAAAAAGAAGGTTTTACAAGACTCACGTTAACAATATTGCAGCAGTACGCACACAATCGAAGCGCAGTAAGGATGGCTAGTGTAACTAGCAAGAATACCACGAAAGCAAGAAAAAGAAGTACGCTATTAACTATTAACGTACCTGTCTCTTCCGAAACGAATGAGTACTGCGTCTCACTCTCGCCTATCGTAATTGCGAAGTCT
+
;;5<7<<@?:9;A<<?<<ACCCCA@=???9>A@ABB@C@CCBBBCB@BB>B?AB@@ADDD5D@CEECCCDBBAB<BC:::::*;A>A9@@@8????8:5ABBCBB?B?BB<?>B?BBB?CDCCCDCCCCCCC?CCAA?BBBBBBBC<A<@??<?CBCBCCB?@@AA@A?CC=AAB?AA::90;::4:====.<>9=888AFABA<A<AAAA9=:>BBBB@CCBBBAA=A=AAA;B@?=?ABCCCC>>>BBBBCCCBBBBBB@CCBBCBB@B@CCCC?BB@@
@ATNG8:03249:01293
GATGGTAGGACGAGCGTCTGAGAGGTACTCATTCGTTTCGGAAGAGACAGGTACGTTAATAGTTAATAGCGTACTTCTTTTTCTTGCTTTCGTGGTATTCTTGCTAGTTACACTAGCCATCCTTACTGCGCTTCGATTGTGTGCGTACTGCTGCAATATTGTTAACGTGAGTCTTGTAAAACCTTCTTTTACGTTTACTCTCGTGTTAAAAATCTGAATTCTTCTAGAGTTCCTGATCTTCTGGGTCTACGCTCGTCGCGCTACCATCGTAATTGCGAAGTCT
+
9955.59=.56<665<==<==<;<9BB@BBB@;@:::.9@;A=BACDCCHACCCBB>B?BBBC@C@CCDCCBCBB=;<;;;*;A=BCDD>DFCC;;;C@CB>;;;BBCAFCBBCCCD@BBB?B?CDCBBCBB?BBBB?CBB@@@BCCCCCCBAAA@CBB@BC?B?BC@A@CDCC>A;;;;.;4;@ABBB:@BB@@<999CBBA@>>4:999'9999545=AD@CBBA@@CAE@DAABBC@B:;;9;DCCCCCBBBBAAABBBBB>AAAA@@<@=ABBB?BBAA
@ATNG8:03250:01300
GATTAGTGTGTCTCTGAGAGTAGTACTCATTCGTTTCGGAAGAGACAGGTACGTTAATAGTTAATAGCGTACTTCTTTTTCTTGCTTTCGTGGTATTCTTGCTAGTTACACTAGCCATCCTTACTGCGCTTCGATTGTGTGCGTACTGCTGCAATATTGTTAACGTGAGTCTTGTAAAACCTTCTTTTTACGTTTACTCTCGTGTTAAAAATCTGAATTCTTCTAGAGTTCCTGTTCTTCTGGGTCTCTCTCTCACGCACTACCATCGTAATTGCGAAGTCT
+
===9=CBBBCGCBB@966?A?>?@?@?AA@=A@BA<AA<@<@AB@@AB@CCCA@>@>AAAA>C?BBBDBBBBD=:;;;;*4@<ABJD>CBBB=ABB?CCABBBCCC@BABBBCBD@CCC:;7;CB@AABA=AA@@=ABCC;;:BBBABD@???=AAB?AC?B?AABA;;;;;5;;;:;*:;@;A@@@@1@AABC>CBCCCCCCBB=@@@@,@A@AA=@=BC?BCBCBBB@B@CHC?CB@BBCC>BBCCBBBBBAAAA@@BCAA>A@@?AA=?=@CBB@AABB
@ATNG8:03207:01371
GATGGTAGCTATACGTATATCTATGTACTCATTCGTTTCGGAAGAGACAGGTACGTTAATAGTTAATAGCGTACTTCTTTTTCTTGCTTTCGTGGTATTCTTGCTAGTTACACTAGCCATCCTTACTGCGCTTCGATTGTGTGCGTACTGCTGCAATATTGTTAACGTGAGTCTTGTAAAACCTTCTTTTTACGTTTACTCTCGTGTTAAAAATCTGAATTCTTCTAGAGTTCCTGATCTTCTGGAGATACACATGATACTCTACCATCGTAATTGCGAAGTCT
+
9::>5;<==BBCCCCDCBBBCCC@@@?>;;;A=CBBK?BB?C@;::ABBB@BFDBB>>>>CCC?C=@@BCCCB?:69>???/?D8=<=<4:=994:@A>=A9=888>>9=>>>@???<;:;6;6;>?A;;;A=AA>>;>===@@>>=>>BB@?>?67663//*/7=9==@??::7:>>AA3?5;4::::;+:>9990779///<9:>;>@>?/@;;<B=B<??=???=;;;>D>AA>>>>:<<<:=>>??AAA>==AAA@@>>>@<>>>@?A8<5::==;@???
@ATNG8:03214:01343
GATGGTAGGCACTGCGCACACATCCCAGAAGATCAGGAACTCTAGAAGAATTCAGATTTTTAACACAGAGAGTAAACGTAAAAGAAGGTTTTACAAGACTCACGTTAACAATATTGCAGCAGTACGCACACAATCGAAGCGCAGTAAGGATGGCTAGTGTAACTAGCAAGAATACCACGAAAGCAAGAAGAAGAAGTACGCTATTAACTATTAACGTACCTGTCTCTTCCGAAACGAATGAGTACTACTCTCAGAGACACACTACCATCGCAATTGCCTAGTCT
+
5=::=;55.55:556;9::999:::0:<>166<<99157:7<00/71::*0*37333333$/4;:///8866///(/.////&/607,333&333,37788677505666)--3,---5<>==?CCCC;;;?;:::A?C>>>897@9>:>00)0:///;33.7=;88=7A<>=::;?6659(///(/839;9AB<@?;9//0??;?@@BBD@D>BAAA@?::9>>::,0,0>>6@0000@@A?@A;8=<CD==<=>885.//98969A767;5;49:4:=;<<<
@ATNG8:03248:01344
GATGGTAGTCTCAGATAGTCTATAGTACTCATTCGTTTTCGGTAAGAGACAGGTACGTTAATAGTTTAATAGCGTACTTCTTTTCTTGTCTTTCTGTGGTATTCTTGCTAGTTACACTAGCCATCCTTACTGCCTTCGATTGTGTGCGTACTGCTGCAATATTGTTAACGTGAGTCTTGTAAAACCTTCTTTTTACGTTTACTCTCGTGTTAAAAATCTGAATTCTTCTAGAGTTCCTGATCTTCTGGATAGCGACGCGATATACTACCATCGTAATTGCGAAGTCT
+
994949:;@<?;66555<:::<;;<<<<555<8:;9<<.994//)/////--(/8/0/6;498088(4.449:;::::-3333&33,33:::2<///:496;6:9496655<<@CCC@@@C@CCC@C?CCAAA=A<@A@@<@;;;BBBBCCCCAAACA?;;;>BC?B>A;;;BBBCCA@ABDD;C?C?;;;;;*;BBCB=B@CB;;<CBC?CBCB2B@@ACAC@CCADCCBCDC@C@BCBCCD?BBCBCCCBBBCCBBBBCDCBBBCC@BBAAAA@C<@AAB?BAAA
@ATNG8:03251:01401
GATGGTAGTGTCATATGAGAGTGTGTACTCATTCGTTTCGGAAGAGACAGGTACGTTAATAGTTTAAATAGCGTACTTCTTTTTCTTGTCTTTCGTGGTATTCTTGCTAGTTACACTAGCCATCCTTACTGCGCTTCGATTGTGTGCGTACTGCTGCAATATTGTTAACGTGAGTCTTGTAAACCTTCTTTTTACGTTTACTCTCGTGTTAAAAATCTGAATTCTTCTAGAGTTCCTGATCTTCTGGTAGAGCGTGCATATATCTACATCGTAATTGCGAAGTCT
+
:;/0//9?BCACC;66B@?@B@AABB??C@8:29?@@4=<.5.55599AA@AAA?@;@:>;778(44)48:<:;::>:9=<<>'78133388/<833-33:688288899>;;ACCBBBEADCD?B@CCCHBBBC@CECC?BBBBBBBCCCCBCBBBB@BA@=@D=@=@@BB@@@AC5:;;;0929:99:9:$9>@?B;@@@@@@B@AA?B@B@0@AAACACACC@AAACC@@=@>BBABCC@BBB>BBBBBBA@@@A;;;@@BBBBCCCCBB7;6<<BB@FAA@
@ATNG8:03206:01440
GATGGTAGTCTCAGATAGTCTATAGTACTCATTCGTTTCGGAAGAGACAGGTACGTTAATAGTTAATAGCGTACTTCTTTTTCTTGTCTTTCTGTGGTATTCTTGCTAGTTACACTAGCCATCCTTACTGCGCTTCGATTGTGTGCGTACTGCTGCAATATTGTTAACGTGAGTCTTGTAAAACCTTCTTTTTACGTTTACTCTCGTGTTAAAAATCTGAATTCTTCTAGAGTTCCTGATCTTCTGGACAGAGTGTGCAGATACTACCATCGTAATTGCGAAGTCT
+
=?45.59<B@;66>=@@BB==<<=ABAA@=>?6;===5>>25.555::<<6:@>AA?A<>>00)0*0:9;;;:;:-33333$3=5;>?AA8999?@:>;<<<<442277BADDDCCCBB?BCC@C?CF@@ABBA>ADCC?CAA@BBBBCBBBCBBBB?C@?=?B?C?BAB@@@B@@<@BA@A7@<@=;;;;;*;@BBM=BCCBBBBAA@5;;;;*;?@AD@EACC?BBBBECC?A?BCCFCC?BAB?CCCDAABBBBBCBBCCCCBB>B?ACDC>B?ABBC@CBAA
@ATNG8:03221:01460
GATGGTAGCTCTGCTCTGACTCTCGTACTCATTCGTTTCGGAAGAGACAGGTACGTTAATAGTTAATAGCGTACTTCTTTTTCTTGCTTTCGTGGTTATTCTTGCTAGTTACACTAGCCATCCTTACTGCGCTTCGATTGTGTGCGTACTGCTGCAATATTGTTAACGTGAGTCTTGTAAAACCTTCTTTTTACGTTTACTCTCGTGTTAAAAATCTGAATTCTTCTAGAGTTCCTGATCTTCTGGGCTGCGCTGATATGCGCTACCATCGTAATTGCGAAGTCT
+
88..(///9;;9<6;<=566;;;<<5539933-3:::1:98=;;>?AA<<8A<<=B:>?BBBC@C@@@@C?@::938<8<>0:B?BBBD>B:>7)/)/>:==;@@@<<=:>>@?<<?C?ABB?A?BCBAABBB>AABB=A@@ABBAACBCCBBBBC?BBB?CC@C@AAB@ABCCC?BBBBB9B?C=AAAAA0ACCDE:;<<<BBA@@C@CDED5DCBAA>@?CB@CBBBCBA>B?BBCCBA>A?AA:@@@@AABABBB;;;CFCCC@CCBBBB@B?AACC@CBBA
@ATNG8:03222:01459
GATGGTAGTGCGTGAGAGAGAGACCCAGAAGATCAGGAACTCTAGAAGAATTCAGATTTTTAACACGAGAGTAAACGTAAAAAGAAGGTTTTACAAGACTCACGTTAACAATATTGCAGCAGTACGCACACAATCGAAGCGCAGTAAGGATGGCTAGTGTAACTAGCAAGAATACCACGAAAGCAGAAAAAGAAGTACGCTATTAACTATTAACGTACCTGTCTCTTCCGAAACGAATGAGTACTATAGACTATCTGAGACTGCCAAGGCACACAGGGGATAG
+
CCCH?B>DFCCCBCCCBBCDBCA@@<@BB?BCCBBB@B=??C???A==>38,8>@@ABBA+928885556687808645555$595:.555&5<<9>======59459?<254;6:988;?=BBCCCCBBBC?A@A@;?===?@??>B>A;;7:ACBBADD@AAA??@@BB?BBB:<:<==3?786@BBB/@@5;889:?AAA<>;>>=@;>;>>BCC?AAABCBC?C?BCE>C??999BEBBBD>===>;;;>A::9????<=9?=?=?BBCCCCCC:BBBB
@ATNG8:03224:01436
GATGGTAGCTCATATCAGCGCAGCCCAGAAGATCAGGAACTCTAGAAGAATTCAGATTTTTAACACGAGAGTAAACGTAAAAAGAAGGTTTTACAAGACTCACGTTAACAATATTGCAGCAGTACGCACGCAATCGAAGCGCAGTAAGGATGGCTAGTGTAACTAGCAAGAATACCACGAAAGCAAGAAAAAGAAGTACGCTATTAACTATTAACGTACCTGTCTCTTCCGAAACGAATGAGTACTGCGTCTCACTCTCGCCTACCATCGTAATTGCGAAGTCT
+
;::<256>==??>???=BBBCBBDD=BDB?BB?>>=?C>?@@00/?::8672//.33999)929=>>>797788*8<;;:::':B;A5:::'5<<8<@<<?CC?@>?=AB?BBB>A@CBBCCCCCCCCBBBC@DCCC=@?BABBBC=B?B??<@DCBBABB@BBBBBB?@@<=<>?BBBBC>;;;7;AAAA/==9:///:=A@A=C=AAAA=B=??CBB?BCBACBB?B@BCC>B?><>>>BCCCBABBCBBBBBBDDDBB?BEC@B???AC=A>BBCB@CCAA
@ATNG8:03213:01522
GATGGTAGGTGCAGCATGAGTGTATCCAGAAGATCAGGAACTCTAGAAGAATTCAGATTTTTAACACGAGAGTAAACGTAAAAAGAAGGTTTTACAAGACTCACGTTAACAATATTGCAGCAGTACGCACACAATCGAATCGCAGTAAGGATGGCTAGTGTAACTAGCAAGAATACCACGAAAGCAAGAAAAAGAAGTACGCTATTATCTATTAACGTACCTGTCTCTTCCGAAACGAATGAGTACGTGTGCGACGTGTCTCCTAATCGTAATTGCGAAGTCT
+
:9:45;<<7<:>0//9<<BBBC<;;;49889=@ABBB?A@DCCABAB?CC?A?BCECDCCC5CAJCCCDCAA@CE=A@@BDCC5BC?C@FFC;AAA?ECCAA??AC>C<@A?BBB??>?9;;BCGGHCBBBACAEE??=?AA?BBAA=B>A;;6;AABBBEG?BBBAAA?BA9>9939@===5:9818::::*6;7<///99===9>?????=A<A>>>A=>>>????7:7;?F:@@@=>;;;A===??898>>>?===@>:6:<---77949--/<<6<;=A
@ATNG8:03223:01502
GATGGTAGGACGAGCGTCGTGAGAGGTACTCATTCGTTTCGGAAGAGACAGGTACGTTAATAGTTAATAGCGTACTTCTTTTTCTTGCTTTCGTGGTATTCTTGCTAGTTACACTAGCCATCCTTACTGCGCTTCGATTGTGTGCGTACTGCTGCAATATTGTTAACGTGAGTCTTGTAAAACCTTCTTTTTACGTTTACTCTCGTGTTAAAAATCTGAATTCTTCTAGAGTTCCTGATCTTCTGGGCTGCGCTGATATGCGCTACCATCGTAATTGCGAAGTCT
+
/0/:39:<49<>;9979/////<>@:>A@@A@@<A@@C>CD@D?BBBCCCDACBBBCAD@CCDC?B@BCBBCCBAB5;;;;;):A?BBDE@BBBC@CBF@CC?A@CCCC@CCCCBDCC@CBA?A?BBBA@@@@<?ABBADA@@CAA@AAA???BBF@BBB?BB?B@CCBBBB;;;?@@BBB.;5;5;;;;<*;CABB>CBBAAABBBC@CCCC3A@@@A>BADC@BBCBBBC>A>ACBA??499BB;BBA@@CBBCCGAAACCBBB@CCCBBB@C?BBBB?B:::
@ATNG8:03242:01488
GATGGTAGCGCATATCAGCGCAGCCCAGAAGATCAGGAACGTCTAGAAGAATTCAGATTTTTAACACGAGAGTAAACGTAAAAGAAGGTTTACTAGACTCACGTTAACAATATTGCAGCAGTACGCACACAATCGAAGCGCAGTAAGGATGGCTAGTGTAACTAGCAAGAATACCACGAAAGCAGAAAAAGAAGTACGCTATTAACTATTAACGTACCTGTCTCTTCCGAAACGAATGAGTACTGCGTCTCACTCTCGCCTACCATCGTAATTGCGAAGTCT
+
4449.//////<:<=>>>>?6666=4;=?254::44.43433::3//388(/(/668<===+=7=::8877777718:;===18717,33(38::<=><;<==<7<74917;;49:335<<=<B=>=BBDF?B@@@:==<=>:::4>8>@A<::AA:;;B;>>@;;;:==4:::08///8.7/..7;;;)33.52222229;161555517.75@@<8>BB@BBB=A<@BA=BCC@CBBBBBC>??ABAABCCCCCCAA=ABB=A@@@AA=@<@@AA=AECC
@ATNG8:03246:01487
GATGGTAGGCGACAGTACATACGCGCCAGAAGATCAGGAACTCTAGATGAATTCAGATTTTTTAACACGAGAGTAAACGTAAAAAGAAGGTTTTACAAGACTCACGTTAACAATATTGCAGCAGTACGCACACAATCGAAGCGCAGTAAGGATGGCTAGTGTAACTAGCAAGAATACCACGAAAGCAAGAAAAAGAAGTACTCTATTAACTATTAACGTACCTGTCTCTTCCGAAACGAATGAGTACGATGAGAGAGCTCTCTCTACCATCGTAATTGCGAAGTCT
+
:;;B@BDF@>=A>666>>??>;;<??:=>><>BBABB6;6:>>;;<A<8:492999555555#5.5<;;<@@@<AB:@@BBBBB5BEAL@CCC;BBB>;;:A@AABB?BABB?ABB@CB@@ABDECCCCCCCCC?CCDD@ABA@????:@?C@@>AAAACCCD?AAACCC?BA<>==8<<899+::;5;BBBC/=<9=///=::=@<@=@@@?=D;>@AAA:><76666/88===8=AA=AAAAA@@@?????==<>>>;;>A????;><<<CB<A:==@@<@888
@ATNG8:03210:01541
GATGGTAGCTCTGCTCTGACTCTCGTACTCATTCGTTTCGGAAGAGACAGGTACGTTAATAGTTAATAGCTGTACTTCTTTTTCTTGCTTTCGTGGTATTCTTGCTAGTTACACTAGCCATCCTTACTGCGCTTCGATTGTGTGCGTACTGCTGCAATATTGTTAACGTGAGTCTTGTAAAACCTTCTTTTTACGTTTACTCTCGTGTTAAAATCTGAATTCTTCTAGAGTTCCTGATCTTCTGGTGAGATATGCATGATGCTACCATCGTAATTGCGAAGTCT
+
999;.559999;;;>>>===D>>B6558:83403;<>466:>8;@;;>;;6??;;?7:>B@?@5;90/////977748<<<<+;;7:>?A:B<=<455<799558=>>@?BAAAB:98?CBB>A>BCCCCCCD@BBBC@CDCCCCCDCAAACCCAA>ACC?AA594:@BABBC;;5:9::;*95@;:9999(9:;:D;A...-----9)///&4;<55.4:9949@@@@BB>B?BBBBBC?CBC@CDCC@@ACBBBBCCCBBBBC@CCAABCAE?BBCB@BB@@
@ATNG8:03242:01540
GATAGGAGACACGTCGCACACGTACTCATTCGTTTCGGAATGGAAGACAGGTAGCGTTAATAAGTTAATAGACGTACTTCTTTTTCTTGCTTTTCGTGGTATTCTTGCTAGTTACACTAGCCATCCTTACTCGCGCTTCGATTGTGTGCGTACTGCTGCAATATTGTTAACGTGAGTCTTGTAAAACCTTCTTTTTACGTTTACTCTCGTGTTAAAAATCTGAATTCTTCTAGAGTTCCTGATCTTCTGGGTCTACGCTCGTCGCGCTACCATCGTAATTGCGAAGTCT
+
@@;CC<@@A::6===>>=?BA=C==<<;<7:444)44.4344.3-36///5//--7739*-/066360--///3...;27?DDD/<>:75555+5::;+/.6289077756816:797777157848/53-----56)229:6888>?A::;==>>==<A5:97:8:7;=ADDA@ADCC=AAA@@3<9<:>>BAA/AAAAA9@@A>>>@?==5::9:+;===@<B=AA:AABA<>=:>9>>>@@@;AAAA7@???===>>?@@??>??@A7=;;;;A;A7<<@A;@999
@ATNG8:03215:01613
GATGGTAGTGCGTGAGAGAGAGACCCAGAAGATCAGGAACTCTAGAAGAATTCAGATTTTTAACACGAGAGTAAACGTAAAAAGAAGGTTTTACAAGACTCACGTTAACAATATTGCAGCAGTACGCACACAATCGAAGCGCAGTAAGGATGGCTAGTGTAACTAGCAAGAATACCACGAAAAGCAAGAAAAAAGAAGTACGCTATTAACTATTAACGTACCTGTCTCTTCCGAAACGAATGAGTACATAGATATACGTATAGCTACCATCGTAATTGTGAACTCT
+
<<=?:===666;;;<CCDCBBBCCC>BCC?AB@?73-35;:888;=7AA=A;??<:::::'33666:99>>9::098<<<<<);>8=7@AA7BCD?AABABABBB@C@CC@AAA?BBBBCCCDABADBCCBBAGCAA?@??=A?>?:@>@;:4:??<=5887?@@777>A?;>><6;:9;;;0///(/66666%36)//./5568;6>655596?697A??;>@>@:::?A49:?9><?9=<>>>>?BAABB?:;;;9=>>>>>>>>;====?;5;5:666)//88
@ATNG8:03230:01580
GATGGTAGTAGTACACTAGTCATACCAGAAGATCAGGAACTCTAGAAGAATTCAGATTTTTAACACGAGAGTAAACGTAAAAAGAAGGTTTTACAAGACTCACGTTAACAATATTGCAGCAGTACGCACACAATCGAAGCGCAGTAAGGATGGCTAGTGTAACTAGCAAGAATACCACGAAAGCAAGAAAAAGAAGTACGCTATTAACTATTAACGTACCTGTCTCTTCCGAAACGAATGAGTACTGCGTCTCACTCTCGCCTACCATCGATGGATCTGAGTCT
+
A@@@<?<ABECCCCCCCDAABCCFCADBBACCJCBB@B@BBCBCCC?AA?A@B?>77777(9<AABBDBB??>=5>=;;;;:':@994999'5@;9>:6;CBBCD?A>AA=????AABBDCCCCCDDBCCCA@DCBB>AAABA@@A:A>A;;6:BCDBADC@AAAAAA?BB=A8:788??D:@==:=BDDD/AA=A888@??@@=D<A>>><A<AABBB@CBCBBCC>@=?BB;A9959AAABBAABBBBAACBBBBBBBB>AAC>AAAB:::?BC???AAABB
@ATNG8:03238:01581
GATGGTAGGACGAGCGTCTGAGAGGTACTCATTCGTTTCGGAAGAGACAGGTACGTTAATAGTTAATAGCGTACTTCTTTTCTTGCTTTCGTGGTATTCTTGCTAGTTACACTAGCCATCCTTACTGCGCTTCGATTGTGTGCGTACTGCTGCAATATTGTTAACGTGAGTCTTGTAAAACCTTCTTTTTACGTTTACTCTCGTGTTAAAATCTGAATTCTTCTAGAGTTCCTGATCTTCTGGATACACTCATGTGCACCTACATCTTAATTGCGAAGTCT
+
CDDC<96C<BBB;;:;555==;;;<AA@<A@@=@>>>5>B;@>ACCDDGDEAA@A@5;5<AAB@C@@@@B@;;;C=;;::-485:9<<1>:55299929;4:;CCCF@CCCCCBBBAGED@C@CBBBBBAB=AABA=BBBBBBBBBCBB???BB?@::8:@<@4:8@@@<@<B<>9:9:*:;@;?@@@A1ACCCD>CBCFBBCBAA5;;;.;AA@@?A@BB?BCCA@?C?B@CBDD??=?BC@CCCBBBAABA@@@ABD?BC@@@BB?B@B?BAA@=????
@ATNG8:03219:01634
GATGGTAGCGAGCGAGTGTGTATACCAGAAGATCAGGAACTCTAGAAGAATTCAGATTTTTAACACGAGAGTAAACGTAAAAAGAAGGTTTTACAAGACTCACGTTAACAATATTGCAGCAGTACGCACACAATCGAAGCGCAGTAAGGATGGCTAGTGTAACTAGCAAGAATACCACGAAAGCAAGAAAAAGAAGTACGCTATTAACTATTAACGTACCTGTCTCTTCCGAAACGAATGAGTACGTGTGCGACGTGTCTCCTACATCGTAATTGCGAAGTCT
+
994905;=>>666;;;<>><@<?;;8<>?7;;>;::7;048::::>;7717837499:::(;6;B@AB@@;>BC>BBBBBBB5CIACACCC<BAD@;;;;??>AB=A?BB@BBB?BC>?@CCCBBBBCCCBB>ABAA>A@AACCBB>B@B;;8;BBBBEDE?BDBBBB?BC?BBE@?;;@=+000)0===@09;4>587>AA??;?8;;;?;?=AACBC@B@AAABB?C?@@@;@BB>BBBCBBBA@@@@>??BCBB@???<@??>>>ABB?B:;;AA>A@99
@ATNG8:03220:01647
GATGGTAGTGTCATATGAGAGTGTGTACTCATTCGTTTCGGTAAGAGACAGGTACGGTTAATAGTTAATAGTCGTACTTCTTTTCTTGTCTTTCTGTGGTATTCTTGCTAGTTACACTAGCCATCCTTACTGCGCTTCGATTGTGTGCGTACTGCTGCAATATTGTTAACGTGAGTCTTGTAAAACTTCTTTTACGTTTACTCTCGTGTTAAAAATCTGAATTCTTCTAGAGTTCCTGATCTTCTGGAGATATCATCAGCGAGCTACCATCGTAATTGCGAAGTCT
+
44493;9===666>===<<@?;::::33393/)//-8/88(--(---66//)4444.459166//)-(-6-//777::.3///&//)///::/6//3;6;<@=<;5:::7;B@CCCCCCCBABDD@C@CCBBABBE?BBBB>A@@ACCCCCCBBBBBBCAEBA>AC@C?CB@@@ABA@;=0000+00+0000+/;;=@7>BCBBBB<AA<C@@@+DAAAC@CACD@CBCBB@@>@@CBBBCC@BBB?BBBBBCECCCCCDCCECCCF?B9;:BB?A:;;AB?BBCB
@ATNG8:03229:01668
GATGGTAGCGCACACATAGATACAGTACTCATTCGTTTCGGTAAGAGACAGGTACGTTAATAGTTAATAGCGTACTTCTTTTTCTTGTCTTTCTGTGGTATTCTTGCTAGTTACACTAGCCATCCTTACTGCGCTTCGATTGTGTGCGTACTGCTGCAATATTGTTAACGTGAGTCTTGTAAAACCTTCTTTTTACGTTTACTCTCGTGTTAAAAATCTGAATTCTTCTAGAGTTCCTGATCTTCTGGAGATACACATGATACTCTACCATCGTAATTGCGAAGTCT
+
@@;A:<ACCAAA>AABABBBDA@CCCBAAAAA>B@?=<DD---1---55.-(/7///49389>?9?;><>;;;:::233333$3;68??>?8>=<:93988/3;6::555;8>@>>CCBB@CBB?B@BBCCBCCE@CCCC?CCCCEAAACCCCCCBBB?BBB@BB@C?BB@@@AB@@?ACCCC5;5;=;;;;;*;CCCD>BCCDCAAACA@CGGE5DBBBG@GADD?BBCBBBB@B@BCCBBC>AAC?BCB@CCCCCCCCCCCBBABB@B888@?=A>AAGFAG@AA
@ATNG8:03252:01665
GATGGTAGTGCGTGAGAGAGAGACCCAGAAGATCAGGAACTCGTAGAAGAATTCAGAATTTTTAACACGAGAGTAAACGTAAAAAGAAGGTTTTACAAGACTCACGTTAACAATATTGCAGCAGTACGCACACAATCGAAGCGCAGTTAGGATGGCTAGTGTAACTAGCAAGAATACCACGAAAGCAAGAAAAAGAAGTACGCTATTAACTACTAACGTACCTGTCTCTTCCGAAACGAATGAGTACACATCGTCGTGTCGTGCTACCATCGTAATTGCGAAGTCT
+
7:/0)59;9<@B5665999;99444)49854444//)-05------53883:56:0/*/;;;+615593227252;.8844444$45.59>>>2=<<76659::;56259<>7<;;25599==@;<:=BABA@?<@@@@<988:;;;8:=595505<<<====885388<<@==@@>00,666(,,-(-6666*4526778>>::?;A;A;;<>>888;BB?;;;AAAB@B?BBB9A:9398AA@@ACCBBBB>AA@??@@A@9000*000>==:?0//?@<@==>
@ATNG8:03215:01718
GATGGTAGTCTCAGATAGTCTATAGTACTCATTCGTTTCGGAAGAGACAGGTACGTTAATAGTTAATAGCGTACTTCTTTTTCTTGTCTTTCTGTGGTATTCTTGCTAGTTACACTAGCCATCCTTACTGCGCTTCGATTGTGTGCGTACTGCTGCAATATTGTTAACGTGAGTCTTGTAAAACCTTCTTTTTACGTTTACTCTCGTGTTAAAAATCTGAATTCTTCTAGAGTTCCTGATCTTCTGGCTCTCGTAGACAGATACTACCATCGTAATTGCGAAGTCT
+
49445<<=CBAAABBB@@A@?AACCBC@;;480869<9<@49455554448=<;AB?A?AB992;298::::<::233333$3=2377A?9>748A;>?@>BB?AA;;>B@CCCBBB@@>ACC@D@CCBCBCBB@BCBB<@AAACBBBCCBBB?@?B?BBB@DD?B?A>@@@CBBC@BBADD6;5;>;;;;;*;BCEH?GDCAABBCBDACDED5CA@BCAC@ED?CBBBBCD?C?AACBDD?A8989AA@BBBBABBCCCCBBBCC@CCCCBA>A=BBBC@CC??
@ATNG8:03231:01767
GATGGTAGCAGACGTGACAGAGCGCCAGAAGATCAGGAACTCGTAGATGAATTCAGAATTTTTTAACACGAGAAGTTAAACGTAAAAAAGAAGGTTTTACAAGAACTCACGTTAACAATATTGCAGCAGTACGCACACAATCGAAGCGCAGTAAGGATGGCTAGTGTAACTAGCAAGAATACCACGAAAGCAAGAAAAAAGAAGTACGCTATTAACTATTAACGTACCTGTCTCTTCCGAAACGAATGAGTACGATGAGAGAGCTCTCTCTACCATCGTAATTGCGAAGTCT
+
===:7<<<;;;;;;55599;:<<:;8544.44338:-3-333333788888=6:6//(.....#..3335222+22+28.22444444#59497>>>166>86515<:::>>7:7;<7;@B;?A:8:BBCCCCCA@ADD@BC;;8:AC@AAAB?C=@;;49<>:??>B?C>><//*/939=;8<;333(255.222255$/76=///>=B<<:<156==4;6;>;;:=@@?ABBA=@=:::/:@@;??BBBBBCC@@?BA==>>@@@>>>;:;9=;;;@=8=8AABA?B:::
@ATNG8:03244:01739
GATGGTAGGCGACATTCATACGCGCCAGAAGATCAGGAACTCTAGAAGAATTCAGATTTTTAACACGAGAGTAAACGTAAAAAGAAGGTTTTACAAGACTCACGTTAACAATATTGCAGCAGTACGCACACAATCGAAGCGCAGTAAGGATGGCTAGTGTAACTAACAAGAATACCACGAAAGCAAGAAAAAGAAGTACGCTATTAACTATTAACGTACCTGTCTCTTCCGAAACGAATGAGTACGTGTGCGACGTGTCTCCTACCATCGTAATTGCGAAGTCT
+
;<00)//7278</0/49;=;?@BAB?BBB?@@AA@@5;5<BCBBBD@@@=@?BBCCDFEF5C@;;9DDCBBBDC=CCCCCCC3CB?B5;;;6;AC?@@@B@@?AD@B@CEDBAB?CBBBBCCCBBBBBBBCC@B@A@>@@BBCBBB>B?A@@<@A@@BBBD?BCC@CFBCB@BBA?AAAAA<ABB?BCCCC3CB?BBBCBBCCC<?<?>@@3:49A;;;?BB@@@AB>B<??A9A::79?@@999?AAAAAABBA???;;::>>>=DAA@CB@C?CBBC?B???
@ATNG8:03207:01780
GATGGTAGACATATCGTACTCTCTGTACTCATTCGTTTCGGAAGTAGACAGGTACGTTAATAGTTAATAGCGTACTTCTTTTTCTTGCTTTTCGTGGTATTCTTGCTAGTTACACTAGCCATCCTTACTGCGCTTCGATTGTGTGCGTACTGCTGCAATATTGTTAACGTGAGTCTTGTAAAACCTTCTTTTTACGTTTACTCTCGTGTTAAAAATCTGAATTCTTCTAGAGTTCCTGATCTTCTGGGCTGCGCTGATATGCGCTACCATCGTAATTGCGAAGTCT
+
////,/<=BBBC=>===?@BBA<<=<;;9///4//3=2//(/3//////8:389@99,717222/5055588887737;;;;*996:2...&.---(--806638889@B7;;@@@>;;6:=A:=:>>8886<<<A@>>;>@?>>==;67:;</--70,,-0--)-09:>A???@@<@????2?;?7:;@@@.;;@@@:@@A@@>=<;;19889+:=>>A=B<@@;@==;///6;6;;A<;<<=;;=4;///@=;;@===<89:96616=999=:=:>AAA<==::
@ATNG8:03233:01795
GATGGTAGGTGCAGCATGAGTGTATCCAGAAGATCAGGAACTCTAGAAGAATTCAGATTTTTAACATGAGAGTAAACGTAAAAAGAAGGTTTTACAAGACTCACGTTAACAATATTGCAGCAGTACGCACACAATCGAAGCGCAGTAAGTATGGCTAGTGTAACTAGCAAGAATACCACGAAAGCAGAAAAAAGAGTACAGCTATTAACTATTAACGTACCTGTCTCTTCCGAAACGAATGAGTACGATGAGATCTCGTGTGCTACCATCGTAATTGCGAAGTCT
+
///97<9947;955555::=555=5505997;<<@AA6;699@>?<@;?@;@;99445999(;:>??@CCC;;5=3::;@>>>+555=2999&3335>989B@AAC@C@AA>AAA?C?????@FCBBB@>===8999A=>@@;;;@@;AB>>?:??;;856@<@@A@>=:=>;>>A=::///)//3229999%,-,,,,,-67;;13.36..*/289AAB?CCBBAABGLACBB>BCC@CDCBBC??>AA@C>>?BAA????;;AA<B;;;?;5;3;:CDBD;;;
@ATNG8:03248:01798
GATGGTAGGCACTGCGCACACATCCCAGAAGATCAGGAACTCTAAGAAGAATTCAGAATTTTTAACACGAGAGTAAACGTAAAAAGAAGGTTTTACAAGAACTCACGTTAACAATATTGCAGCAGTACGCACACAATCGAAGCGCAGTAAGGATGGCTAGTGTAACTAGCAAGAATACCACGAAAGCAAGAAAAAGAAGTACGCTATTAACTATTAACGTACCTGTCTCTTCCGAAACGAATGAGTACTATAGACTATCTGAGACATCGTAATTGCGAAGTCT
+
565<5;9:4955555:9;;?>====6=>D=?;;9::.5.4::4505@8<;6<800//)/:::,60666888;443=587:;999(9949499;07:;5//,/9;;>>A9<9;;7;@@;??:9;CHGCBBDCBBBD@CCBB>AAA@BBAA=B?B@@>@CBBCBCC?BBBBBB?BB@AAA?AAA==4<::488888(8=9=?????A;;6::==?>;?;??BBB?BCAAABB?B?BBB=BBC?AAABDBBAAAAAAABA@@???BBBCAA????A>BABB@BBBB
@ATNG8:03248:01801
GATGGTAGGACGAGCGTCTGAGAGGTACTCATTCGTTTCGGAAGAGACAGGTACGTTAATAGTTAATAGCGTACTTCTTTTTCTTGCTTTCGTGGTATTCTTGCTAGTTACACTAGCCATCCTTACTGCGCTTCGATTGTGTGCGTACTGCTGCAATATTGTTAACGTGAGTCTTGTAAAACCTTCTTTTACGTTTACTCTCGTGTTAAAAATCTGAATTCTTCTAGAGTTCCTGATCTTCTGGGTCTACGCTCGTCGCGCTACCATCGTAATTGCGAAGTCT
+
666@8<<A2:59<94549544;;;9==:9955.5:::255058<==?666:;AA=B@C@CC@@8A8@@@@<55/9499:::'/0*///;3=556.555.5<6;;<@AE@CCDCCBBB@B@@>@?CCAAABBB?BBCC@CBBBCCCBB@@@BBBCC@CAB@BC=?<?@AAABBBB@CCCCB.;5;5;<;;.9@?@A9B::9955555.5999(9::;>?==BD<?@@;;:@=A<@@CCCC?B?AA<ABBBBBBC@@@BB@@@???9::CBDE@C>BBBB@CC;;
@ATNG8:03207:01859
GATGGTAGGTGCAGCATGAGTGTATCCAGAAGATCAGGAACTCTAGAAGAATTCAGATTTTTAACACGAGAGTAAACGTAAAAAGAAGGTTTTACAAGACTCGCGTTAACAATATTGCAGCAGTACGCACACAATCGAAGCGCAGTAAGGATGGCTAGTGTAACTAGCAAGAATACCACGAAAGCAAGAAAAAAGAAGTACGCTATTAACTATTAACGTACCTGTCTCTTCCGAAACGAATGAGTACTATGTAGAGCTCTATACTACCATCGTAATTGCGAAGTCT
+
4444.55>79;;6666>==>?>555905;;7:;;=BB>A?AECBBBB?BD?C?CBBBBCCC5B@CECCCBBBDBD?CBABABB5<F?D:BBC9ACC@;::AABBBB?C?BB>BBB>@BBBBAAACCCDBBBCC?BDDD?ABBBBBBB>B@CBA=ACCCBCAA?BCCB@@<AB<@A@:@@<<<38889<=====':=7<///99>?A:>:=A@@7;7;@CCC@CDCCCCC?B?@@?8@@@<?BBDFBAAAADBBBAABBBBAA>@?>A;@@@@885:6@@AA?B@@@
@ATNG8:03215:01877
GATGGTAGGCGACATACATACGCGCCAGAAGATCAGGAACTCTAGAAGAATTCAGATTTTTAACACGAGAGTAAACGTAAAAAGAAGGTTTTACAAGACTCACGTTAACAATATTGCAGCAGTACGCACACAATCGAAGCGCAGTAAGGATGGCTAGTGTAACTAGCAAGAATACCACGAAAGCAAGAAAAAGAAGTACGCTATTAACTATTAACGTACCTGTCTCTTCCGAAACGAATGAGTACGTGTGCGACGTGTCTCCTACCATCGTAATTGCGAAGTCT
+
4444.59;8=;:6C==@CDD;;;55.59<9;;;=<<0505<@==>=6:949433445999'9=ABCCCCCDCCB;A@;;:::*:C>C?BBB<@@A@BBB@@@@>>3939>::998>?><@@BBCDEHCBBBB@CAAA?@?@?9:9B?B?BBB?BCCCCCCC@BBB@???BC;@@@<@><<<5:9929@@AA3;<9<///<<@=>:>>C???<A<>>CCCACCCCCCC>@=@BB>BBB@???ABBCBAAAA@BBBAAA@@BA=AAA;@???::5:<@@@@@DBAA
@ATNG8:03230:01849
GATGGTAGTGTCATATGAGAGTGTGTACTCATTCGTTTCGGAAGAGACAGGTACGTTAATAGTTAATAGCGTACTTCTTTTTCTTGCTTTCGTGGTATTCTTGCTAGTTACACTAGCCATCCTTACTGCGCTTCGATTGTGTGCGTACTGCTGCAATATTGTTAACGTGAGTCTTGTAAAACCTTCTTTTTACGTTTACTCTCGTGTTAAAAATCTGAATTCTTCTAGAGTTCCTGATCTTCTGGATAGCGACGCGATATACTACCATCGACCTCTAGAAGTCT
+
BBBCACCBCBBBEDDCBBCCCCCCCCCBCC??>@CCC>CD@C@CCCCCCC@BBBCC?C@CAAA=B@CCBAACBBB?CBBBB1BB?BAAA;ABDD?BCC@CC?AACDDD@DBDECBBB?CCC?C?CCCDBBBC@CDDD>@ABCCCBBDBBBCBBBA@CCC@CC?B>ABBCCAAAD?CCDDD9B?B<@@@@@1@BDCC<BBCCCCB@B@29:9:(:@@AC@C@CC@CCBCC@?>@@CCBBBC@BBB?BCCCCCCCCCCCBBBDBBBC=BCBBBB>BAAABC>B===
@ATNG8:03241:01873
GATGGTAGTCTCAGATAGTCTATAGTACTCATTCGTTTCGGTAAGAGACAGGTACGTTAATAGTTAATAGCGTACTTCTTTTCTTGTCTTTCTGTGGTATTCTTGCTAGTTACACTAGCCATCCTTACTGCGCTTCGATTGTGTGCGTACTGCTGCAATATTGTTAACGTGAGTCTTGTAAAACCTTCTTTTACGTTTACTCTCGTGTTAAAAATCTGAATTCTTCTAGAGTTCCTGATCTTCTGGTATGACTAGTGTACTACTACCATCGTAATTGCGAAGTCT
+
4444.55::<<=666;;==A@BAA@BD@;::;75--8/66(,,(,,,22/0)494445:43393-45:@>::::88-3333&33-388;=5;338;)///(//366655;:>>====AA=ABB>B?CCAAACBB@BCCC?CABBBBC@@@BBA@@CC@C@@=;:398==@@BCCAB>@0000+0*0*00<<0;>=>@8>>A@@BA:9929999$5:;>9:;=BB?BCCCBBB@E?BBABBB?A;;6;BAC@CCDCCCCCCCDCCCD@CCB@@@@D;;;CE@CBBC
@ATNG8:03241:01874
GATGGTAGCGAGCTAGTGTGTATACCAGAAGATCAGGAACTCTAGAAGAATTCAGATTTTTAACACGAGAGTAAACGTAAAAAGAAGGTTTTACAAGACTCACGTTAACAATATTGCAGCAGTACGCACACAATCGAAGCGCAGTAAGGATGGCTAGTGTATCTAGCAAGAATACCACGAAAGCAAGAAAAAGAAGTACGCTATTAACTATTAACGTACCTGTCTCTTCCGAAACGAATGAGTACGATTAGATCTCGTGTGCTACCATCGTAATTGCGAAGTCT
+
9944.59;==>;;;;;;<<<<A>5504<<7;@@888-3-349;=;;588*/)/9/55==>+=<=B>CC996==@4@;55555$5<;;5:99&/=;5/0/;98;>=9=8==8=BB?BCCBCBCCCCCDGIFCC@CCCD@BBCCCCAB>B@E;;:;BBADECDBACBBBC@BB?BBF@AB??=5;7708ABCC3B@;=777AAA=>:>=>>>@<A=@AAABBCDBBBCC@B?BDD>CCC?@@BBCCBB9759@@ABA@AAB@A@>>>=@@A@BA=A:BBCD@BBBB
@ATNG8:03211:01917
GATGGTAGTGTGTCTCTGAGAGTAGTACTCATTCGTTTCGGAAGAGACAGGTACGTTAATGTTAATAGCGTACTTCTTTTTCTTGCTTTCGTGGTATTCTTGCTAGTTACACTAGCCATCCTTACTGCGCTTCGATTGTGTGCGTACTGCTGCAATATTGTTAACGTGAGTCTTGTAAACCTTCTTTTACGTTTACTCTCGTGTTAAAAATCTGAATTCTTCTAGAGTTCCTGATCTTCTGGAGATACACATGATACTCTACCATCGTAATTGCGAAGTCT
+
;;5;26>??CAA<@>=<969@@@@?BBBBCEE?@@CC>BB@C?BBBCCCC@DDECC@C@BCCAC@CBBDCDDCC?;;;;;*;A?A@@D<AA@>496;6;C?BBBCCD@ICAA@BBB?CGD?A?BDGCBABB@BCBC>AABAACCBCCCCCCAAA>B@@??C@C?CBBBCBBAB>A;;;0;;@>;;;;.;AABB8;;@ABCCBCC@BIML5CB@BA?B@CC@BBBBBBB@C@CDCBBCAD?@=ABBAAACCCCCCCCCCCCCC<?>BB@?=@5;:BB>BCAA
@ATNG8:03220:01900
GATGGTAGGCGACATACATACGCGCCAGAAGATCAGGAACTCTAGAAGAATTCAGATTTTTAACACGAGAGTAAACGTAAAAAGAAGGTTTTACAAGACTCACGTTAACAATATTGCAGCAGTACGCACACAATCGAAGCGCAGTAAGGATGGCTAGTGTAACTAGCAAGAATACCACGAAAGCAAGAAAAAGAAGTACGCTATTAACTATTAACGTACCTGTCTCTTCCGAAACGAATGAGTACGATGAGAGAGCTCTCTCTACCATCGTTCCTTCTGAGTCT
+
DDED?BCB?BDCCCCCCDCCCCCCC@CBB?ACAA??<?=A@BBBBB@BB@B?AAB@@@@@1@@CCCCCCDDBBA;?A:::;:*<:;:5555&5;;8:666>>::??C?CB?BBB>AAAABCBBBCCEFCCCC@CBBB@BBB??@BC@DAD@?>@BBBBBBFABAAABB?AA?>>>=@BABB<???=AAAAA3>>:>988>>?@@<@=AAAA<A<@@DDC@CBBBBBA>A?ACC>CBD?BBBBBBBBBAAACBABAAA@>>==88::@>>>B<@;?;>>B@>>>>
@ATNG8:03241:01918
GATGTAGGTGCACATGAGTGTATCCAGAAGATCAGGAACTCTAGAAGAATTCAGATTTTTAACACGAGAGTAAACGTAAAAAGAAGGTTTTACAATACTCACGTTAACAATATTGCAGCAGTACGCACACAATCGAAGCGCAGTAAGGATGGCTAGTGTAACTAGCAAGAATACCACGAAAGCAAGAAAAAGAAGTACGCTATTAACTATTAACGTACCTGTCTCTTCCGAAACGAATGAGTACTGCGTCTCACTCTCGCCTACCATCGACAGTCCAAAGTCT
+
DBBBC;;9:;AGGDCCCBCCCC@@>@AC?BABA:97:=AACCDDC@BC@D@BAA;::::*;>BACCCDCCBCC>BCBBBBB5AB>A4;;;5:BA=B>>?CBEBA>A?BB?B@B<>>CCCCCDFCC@@@FBA?ACAA>ACCAAB?><@@DAA>ACCCAAAA?BCC?@@?CC>BBB=@???=8=:;5:AAAA/<<7=///==BED<@<@>>><?<?AEBA?@CBBBBB@C?AAD>BBB>AABBBCDDBBBBBBBBCCCAABB@BCC@C@@@AB:::??CC>D@AA
@ATNG8:03242:01898
GATGGTAGTGATACAGATCAGACACCAGAAGATCAAGGAACTCTAAGAAGAATTCAAGATTTTTAACACGAGAGTAAACGTAAAAGAAGGTTTACAAGACTCACGTTAACAATACTGCAGCAGTACGCACACAATCGAAGCGCAGTAAGGATGGCTAGTGTAACTAGCAAGAATACCACGAAAGCAAGAAAAAGAAGTACGCTATTAACTATTAACGTACCTGTCTCTTCCGAAAACGAATGAGTACGTGTGCGACGTGTCTCCTACCATCGTAATTGCGAAGTCT
+
55495;;=B>@?A<=<;665==A;;05?<38;0//)/59596633.3:6;:380//(/97888)825:557698777'22:444&49.5.5<2555.599954449387;<5::CBBBDDCCBBAABGBBBCC@CCDD?BABCCC9940;=00+0>>=@@AA?BBBBBB>BA<@AA5:0@@@7@0/+/;<<<,<=9A888@??<=:=<@@AA<A=AAAAAADFHECCC=A=;;;;.;@>;:::@@@@??>:88==<8<BB@@@<@AA;???BEEAF?@@BB?B@@?
@ATNG8:03285:01325
GATGGTAGTCTCAGATAGTCTATAGTACTCATTCGTTTCGGTAAGAGACAGGTACGTTAATAGTTAATAGTCGTACTTCTTTTTCTTGTCTTTCTGTGGTATTCTTGCTAGTTACACTAGCCATCCTTACTGCGCTTCGATTGTGTGCGTACTGCTGCATTATTGTTAACGTGAGTCTTGTAAACCTTCTTTTACGTTTACTCTCGTGTTAAAAATCTGAATTCTTCTAGAGTTCCTGATCTTCTGGTATGACTAGTGTACTACTACCATCGTAATTGCGAAGTCT
+
@@=>.55997;A///999<==<<?@?::<9:=9966@399755.5//;;00+/;///=A<=883-/)////////88633333$3:277:::(737;;68:?4<=7?69>9@=ABBAAC@@=@DB@B@CCAAACCC@CBBC@CCCBBBCCCCAAA@@@AA=AA<@@<?;?A;;;BCCC@C;;;0;=A=;;;;.;@@@A=BABBCCA@A@4;;;;*;9:;?=A?CC@DBCCCCM@A?@CCCCE?B?A?ABCCCBCCDCCBCDCCCCBB?BCBAAC=A<;:;B@CCCB
@ATNG8:03293:01326
GATGGTAGCTCACGTACGTCACACGTACTCATTCGTTTCGGAAGAGACAGGTACGTTAATAGTTAATAGCGTACTTCTTTTTCTTGCTTTCGTGGTATTCTTGCTTAGTTACACTAGCCATCCTTACTGCGCTTCGATTGTGTGCGTACTGCTGCAATATTGTTAACGTGAGTCTTGTAAAACCTTCTTTTTACGTTTACTCTCGTGTTAAAATCTTGAATTCTTCTAGAAGTTCCTGATCTTCTGGGATGTGTGCGCAGTGCCTACCATCGTAATTGCGAAGTCT
+
0000)/7::A=CBBBB669BBBCCBCC@@@@@=@@AG>GE<<<;BBBCCB>ACB@A=@=@>???B@BBDBBBBBC?A>>?>.==8=888-8ABB?BB@=A@98//*/673::?;;:>>=@@@;?;?AA@??>><>@@@:==>===@??AA@@;;;>;;:;<@A<?<@@@@>>>>A;>::@>.<*/)/7999+9::;:1>>>;;;=;::0889)8:;4:B=B<??<=@>////=9=7=?>>>A<766@6<///9::=>>A???92966033337=9G:==@@:>=@@
@ATNG8:03301:01317
GATGGTAGTCTCAGATAGTCTATAGTACTCATTCGTTTCGGTAAGAAGACAGGTACGTTAATAGTTAATAGTACGTACTTCTTTTTCTTTGTCTTTCTGTGGTATTCTTGCTAGTTACACTAGCCATCCTTACTGCGCTTCGATTGTGTGCGTACTGCTGCAATATTGTTAACGTGAGTCTTGTAAAACCTTCTTTTACGTTTACTCTCGTGTTAAAAATCTGAATTCTTCTAGAGTTCCTGATCTTCTGGACGACGCGCACTGACACTACCATCGTAATTGCGAAGTCT
+
4449.55<5556665;9=:555;:99888833-4//;3<<,//2//)//744.4:88868389//)-355-///77779)/////$/661677:;29///8066949<4855226:@>>>>;???@@@=A=BBAAADBB?BBBB@DBDCD=;;BBAA;;;AA>AA@<@@2919<:99?@@D@CCCCC6:29;9:::-9?>>@8B@B@AAB:9929999'9599949<@@:>@@@@?B?C@CBBD;9:9BA?AA;;;::A@@@@@AA?BA@@?ABB@@@=@=@BBB<AAAB
@ATNG8:03289:01366
GATGGTAGGTGCACATGAGTGTATCCAGAAGATCAGGAACTCTAGAAGAATTCAGATTTTTTAACACGAGAGTAAACGTAAAAAGAAGGTTTTATCAAGAACTCACGTTAACAATATTGCAGCAGTACGCACACAATCGAAGCGCAGTAAGGATGGCTAGTGTAACTAGCAAGAATACCACGAAAGCAAGAAAAAAGAAGTTACGCTATTAACTATTAACGTACCTGTCTCTTCCGAAACGAATGAGTACCTCTCAGACGCTCGTCCTACCATCGTAATTGCGAAGTCT
+
-556(/5;696669;9;;<;::><<3733-3884557<8<<=;??@<@@?@=@B>@@@@@@(@?AAA@@@@9;9@9@>>::::(9@292944&/>6:6/0)////333,36;94999.3396@BBBBC;;;CDBB@ECCD>ABBABBBB?B@C@@>?ABBBBBB?ABACBB?CC?BAC@B>;::178718898:9%583//(//98::><?=?@@A=A=>=@9:8;BCC?99.4.499,99717<;;;37/737<;;?@@@=<=::4:8818<9700,0,0=;;5;===
@ATNG8:03298:01334
GATGGTAGCGAGCGAGTGTGTATACCAGAAGATCAGGAAACTCTAGAAGAATTCAGATTTTTAACACGAGAGTAAACGTAAAAAGAAGGTTTTACAAGACTCACGTTAACAATATTGCAGCAGTACGCACACAATCGAAGCGCAGTAAGGATGGCTAGTGTAACTAGCAAGAATACCACGAAAGCAAGAAAAAGAAGTACGCTATTAACTATTAACGTACCTGTCTCTTCCGAAACGAATGAGTACTGCGTCTCACTCTCGCCTACCATCGTAATTGCGAAGTCT
+
44455:;;;>>@?666@@@>>CB6626BB699B=>?297(333399;4889=?89665=<<*;6;?;<<<<=<<:1:@95555$5<7<2555&5;;75966<<>=?8A8;B>AAB?AAAABBBBCECDCCCCC@BBBB?AABCCCBF>B>B;;6;A@@CBBC@BBBBBB?BD?CCB?B@@@@7@00,0<<<<,:95=888B@@??<@<@@AA<A<AABBB@CCBBB@@>@?ADD?CBB>AAACBBBBBBBCCDCCCBBBCCD?ABD?BBCCCB?C?CCDDBCC::
@ATNG8:03298:01336
GATGGTAGGACGAGCGTCTGAGAGGTACTCATTCGTTTCGGAAGAGACAGGTACGTTAATAGTTAATAGCGTACTTCTTTTTCTTGCTTTCGTGGTATTCTTGCTAGTTACACTAGCCATCCTTACTGCGCTTCGATTGTGTGCGTACTGCTGCAATATTGTTAACGTGAGTCTTGTAAAACCTTCTTTTTACGTTTACTCTCGTGTTAAAAATCTGAATTCTTCTAGAGTTCCTGATCTTCTGGGATGTGTGCGCAGTGCCTACCATCGTTCCTTCTGAGTCT
+
BBBB@BCCACCAA;?;;;<ABBCD@DDCCC;;:;@@D?CD@C@CBBCDCCACDCDC@C?BBBA?CACCCJ>?>==:=BBBB5BB?CCDC=CA;<9<CC>;;7;@CBAC?ABBCCD@A=ACB<@>CCCCCCBC@BBBC?BBFBBBBBBBBBBAA@A<A997:C?D?CBCBBBBBB=?;;;;.;>B=@ABBA0@CCCC=BBDCDCBA@@5;;;;*;AAAA?A@CC?DCBBBCB@C?CCCEBB?BBDD>C<::BBBAA@AAA@@<@BB?AAA@C?B?B@CCGCDCBB
@ATNG8:03264:01425
GATGGTAGGACGAGCGTCTGAGAGGTACTCATTCGTTTCGGAAGAGACAGGTACGTTAATAGTTAATAGCGTACTTCTTTTTCTTGCTTTCGTGGTATTCTTGCTAGTTACACTAGCCATCCTTACTGCGCTTCGATTGTGTGCGTACTGCTGCAATATTGTTAACGTGAGTTTTGTAAAACCTTCTTTTTACGTTTACTCTCGTGTTAAAAATCTGAATTCTTCTAGAGTTCCTGATCTTCTGGGCTGCGCTGATATGCGCTACCATCGTAATTGCGAAGTCT
+
999:.55=056><>555<;;;;=@:BAAABBB@CCCD?DD?B?BDCDCCC@CCBBB@B@CBCC?B@BCBBBEBA@9;::::*:B>CCCD>BCBC?AAF@CD@AAADGEACCCCCDCC@CCC@C@CCCCA@@A>ABBB?BBCBBBABBBBBAABAC?BBB?AB>A>B?AAA;;;;.;BBBB9B=@;;;;;;*;AGDK>CCBBCCDCFC>CBBB0AAA@C?B>BC@B@A@CBF@B?AADBBB@BBBB<@@@@;:;CCBBAAABCCCB?BBBCDC@C@BCCC@CCBB
@ATNG8:03282:01382
GATGGTAGGCGACATACAATACCGCGCCAGAAGATCAGGAACTCTAGAAGAATTCAGATTTTTTAACACGAGAGTAAACGTAAAAAGAAGGTTTTACAAGACTCACGTTAACAATATTGCAGCAGTACGCACACAATCGAAGCGCAGTAAGGATGGCTAGTGTAACTAGCAAGAATACCACGAAAGCAAGAAAAAGAAGTACGCTATTAACTATTAACGTACCTGTCTCTTCCGAAACGAATGAGTACCTCTCAGACGCTCGTCCTACCATCGTAATTGCGAAGTCT
+
```
