## Supplementary material for "Massive Multiplexing Can Deliver a $1 Test for COVID-19": Fastq files for Ion S5 analysis of 24 indexed plates: E-gene_Plate03_Rep3_IonCode_0121.filtered.fastq (part 36 of 49)

```
===A?;;>7;665997//)///)5;55.6;==@AAAAB>A?AAD??=>8=</7/779995955#58>;AACBBBBBB=BABBCBC,AA=@;@@@8@AB?BAA@BB?::29;:928CC>BBBBDCCCCB:;<BB@@;@A><9=<00/::?;C?B@@>ADBAAABA=AAA???;@A;99949=<<<6773155252$.828../.599>9>9?>?B=B<@=BBC@D@@@@BA6000@@6=00-0;;:AAA????BBBCBB?B>=>?:==>1988>BB?B?CCCC@C?@@
@ATNG8:03263:01441
GATGGTAGTATAGAGGCTCTACATAGTACTCATTCGTTTTCGGAAGAGACAGGTACGTTAATAGTTAATAGCGTAACTTCTTTTTCTTGCTTTCGTGGTATTCTTGCTAGTTACACTAGCCATCCTTACTGCGCTTCGATTGTGTGCGTACTGCTGCAATATTGTTAACGTGAGTCTTGTAAAACCTTCTTTTTACGTTTACTCTCGTGTTAAAATCTTGAATTCTTACTAGAGTTCCTGATCTTCTGGCGCTCTGTCACGTCTGCTACCATCGTAATTGCGAAGTCT
+
::99.555577////)//////4<;>>BCA8832;7737&39396344:=<;:=8@::6:7889:5:155885/.(-4246666,-.4;8;=6A=--)--,(,605---552579666<<6787)/)/8:;;:<A8;=??::;:@>=8==>><:999915562./*/489<;;;<;?;=7799-7)-+--;;;,6699=.=@==>B?>==5677-7//+/=9<7@@<?>;77858;A9>99???;;8823559899@@??A@@==<<<<6;<9://,/3@@AB?BBAA
@ATNG8:03266:01452
GATGGTAGAGTATCATGTGTATCTCCAGAAGATCAGGAACTCTAGAAGAATTCAGATTTTTAACACGAGAGTAAACGTAAAAAGAAGGTTTTACAAGACTCACGTTAACAATATTGCAGCAGTACGCACACAATCGAAGCGCAGTAAGGATGGCTAGTGTAACTAGCAAGAATACCACGAAAGCAAGAAAAAGAAGTACGCTATTAACTATTAACGTACCTGTCTCTTCCGAAACGAATGAGTACCTCTCAGACGCTCGTCCTACCATCGTAATTGCGAAGTCT
+
@@A?:??CCB><<;;;<<<=<::8;233329::==<49:9CAAB;;8;C4;89@<<<>>C+C?AAABB;;9AAB<B;;:GED1CC@C>@@@8?A=>ABAAB@BBB?B?BD=@?B?BBAABCCCCDCCBBCCC?CBBB?B@AABBBB>A@B997:AAABCCC?BBC@@A?CC?ABC=@@<<:4=8817@@@A/??;?;;;????@;@<>>=E=A===BCC@DCCCBBB@C?BBD>CBB>@ABBBBC>AACBAA@CCCA@@::5;>?;@@>?BC@B?BCAA>AC::
@ATNG8:03273:01434
GATGGTAGATATATGCATGCTCTACCAGAAGATCAGGAAACTCTAGAAGAATTACAGATTTTTAACACGAGAGTAAACGTAAAAAGAAGGTTTTACAAGACTCACGTTAACAATATTGCAGCAGTACGCACACAATCTAAGCGCAGTAAGGATGGCTAGTGTAATTAGCAAGAATACCACGAAAGCAAGAAAAAGAAGTACGCTATTAACTATTAACGTACCTGTCTCTTCCGAAACGAATGAGTACTGTATCTATGTGTGCGCTACCATCGTAATTGCGAAGTCT
+
4444.555555669<;99=;6666=8;:@;::8444.33(399988:466(/(////33333$3,39788<<;???5==89999(8:/95=??0?=A;>>AB???;;5;:>>=@@@=@@@ABCCDCEECDCCBC?CCAA?ABBBBBAA>B@DDD@BBCBCBBB>B=AABB?BC@AAA?BAA@@9@9949AAAA1>?7>577ABAAA=?;?A@@=A?AABBB=?>CD????B?BCC=ACC???>BCB>>>;;;@A>>BBA@A@@BBAB?BBBCCB?B=A?BC>B@@@
@ATNG8:03293:01449
GATGGTAGCGCACACATAGATACAGTACTCATTCGTTTCGGAAGAGACAGGTACGTTAATAGTTAATAGCGTACTTCTTTTCTTGTCTTTCTGTGGTATTCTTGCTAGTTACACTAGCCATCCTTACTGCGCTTCGATTGTGTGCGTACTGCTGCAATATTGTTAACGTGAGTCTTGTAAAACCTTCTTTTTACGTTTACTCTCGTGTTAAAAATCTGAATTCTTCTAGAGTTCCTGATCTTCTGGGATGTGTGCGCAGTGCCTACCATCGTAATTGCGAAGTCT
+
CBBC@CDCCBCCCCC;;;BBBAAAAB@??B??=?AAD<BA59.555;;::7;@?@@@E?BB@@>A?ABBCA@@>>29988-3>:>==?@800/>><;;>>BB8@<58:BACCCCDCBB?CCD@D@BBCCCCBB>ACBB?BBABCCBCCCCBBA@AB?C:96:@=@>BBBBBCCBB=?:999-:;@;:::::*:BABC=BCCDCBBEDD@CCCC5CBBCC>B=AB?BBBBDBB?A@CCCCCC?BBBB<@999CCBBCCCCBCD@CCC@DDBBBB?B@BBCC@DAAA
@ATNG8:03262:01491
GATGGTAGTGTGTCTCTGAGAGTAGTACTCATTCGTCGGAAGAGACAGGTACGTTAATAGTTAATAGCGTACTTCTTTTTCTTGCTTTCGTGGTATTCTTGCTAGTTACACTAGCCATCCTTACTGCGCTTCGATTGTGTGCGTACTGCTGCAATATTGTTAACGTGAGTCTTGTAAAACCTTCTTTTTACGTTTACTCTCGTGTTAAAAATCTGAATTCTTCTAGAGTTCCTGATCTTCTGGCTCTCGTATACAGATACTACCATCGTAATTGCGAAGTCT
+
4944.55<<<555555599455:::<85555A>B==BE>B?ACCCDGCA;;;CCACACCCC@G@;=;BBBAAB>BBDDF5BA?B@A@;@:=9196<8=C@DCABDDBBBBCCEBB@BCC@C?CCDCCBBB?BBAA@CBBBCCCBBCBCCAAAB@CBB>BB>B>BB?@@BA@A<A;:::.;5;5<;<;;*;BBBE>BACAABCCBB=@@@@0@@@AC@B@CC@CCCCBBB@D@AACCBB=ABCABCBBBCCCCCBBBAABBBAA?AA??CC@C<??CC@B@AA
@ATNG8:03263:01516
GATGTAGACATATCGTACTCTCTGTACTCATTCGTTTCGGAAGTAGAACAGGTACGTTAATAGTTAATAGCGTACTTCTTTTTCTTGCTTTCGTGGTATTCTTGCTAGTTACACTAGCCATCCTTACTGCGCTTCGATTGTGTGCGTACTGCTGCAATATTGTTAACGTGAGTCTTGTAAAACCTTCTTTTTACGTTTACTCTCGTGTTAAAAATCTGAATTCTTCTAGAGTTCCTGATCTTCTGGGTGCGCTACAGTCTCTCTACCATCGTAATTGCGAAGTCT
+
==;;;<===CCCCBBBBBA@@A@CAAAB@?A<A?AA8=;5;3/////(/885;;@BD;>;==776A6AB?:9999@<@AAAA/>=:<777-8888095757A<A;;;@@=AAAAAAAA=@@@;?;?A?A>>>@<@AAA7::>>D@@@?A@@@>>>@<>>?=AA<A=>>>AAAAAA:@?@@@2?:<699797)9AABB:>??@>@?>@A<@AAA/A@@>A;@;>@;@AA>;;9;?:?AAA>>998880///999@A?==;A@@A<<<59566984838>>><AAAA
@ATNG8:03276:01497
GATGGTAGTGTCATATGAGAGTGTGTACTCATTCCTTTCGGTAAGAAGACAGGTACGTTAATAGTTTAATAGCGTACTTCTTTTCTTGTCTTTCTGTGGTATTCTTGCTAGTTACACTAGCCATCCTTACTGCGCTTCGATTGTGTGCGTACTGCTGCAATATTGTTAACGTGAGTCTTGTAAAACCTTCTTTTACGTTTACTCTCGTGTTAAAAATCTGAATTCTTCTAGAGTTCCTGATCTTCTGGTATGACTAGTGTACTACTACCATCGTAATTGCGAAGTCT
+
??::7;<=@@;<<>>>?=<@@@@@@<>:>@@C@D@B@,00*//)//)/97--(/////39496077(4.4:<::::88-3388+8<7::;>?8998==9??>=BB;?:;569>AECCCDCB@BBB?B@BDECCBCB@CBBB?CBBBCBBBBBDCCBBAC@CA@=AA>@=AA@@@B@A@@DFDDC6;5;<;;;;.:@>>A>CCCCCCCBBB4;;;;*;@@ACACACD@CBBAABA?A@CCCBCC@BBC?BCCCBBBBBBGDBBBCBBBBADCCCCC?C?BBBD?BB@@
@ATNG8:03273:01577
GATAGCACGACACGACGATGTGTACTCATTCGTTTCGGAAGTAGGAACAGGTACGTTAATAGTTAATAGCGTACTTTCTTTTTCTTGCTTTCGTTGGTTATTTCTTGCTAGTTACACTAGCCATCCTTACTGCGCTTCGATTGTGTGCGTACTGCTGCAATATTGTTAACGTGAGTCTTGTAAAACCTTCTTTTTACGTTTACTCTCGTGTTAAAAATCTGAATTCTTCTAGAGTTCCTGATCTTCTGGGTCTCTCTCTCACGCACTACCATCGTAATTGCGAAGTCT
+
A@;;B====<<;955554:;;;;>=><@B=?99:,9937277//)/)///389;:828.334=7=8=<<:;77373(22222$2606667,6;;6;)0(///(./(57569@:@A@=>=>=;>BC=B9=:://.5539>:A;===@;@8;;@@>>>???6::8:AA:>:>ABBA@@@B;>>@@@2?5:5:@BBA/AAAAA9@@@@@@????;?DDD/A999A<A=AA:AAAA<<<;?;>>@AA?:?@@@7@=>>>>>>>>??@AA;;;@<>>8;==6=1668;599=A
@ATNG8:03291:01532
GATGGTAGGCGAGAGTGAGACGCAGTACTCATTCGTTTCGGAAGAGACAGGTACGTTAATAGTTAATAGCGTACTTCTTTTTCTTGCTTTTCGTGGTATTCTTGCTAGTTACACTAGCCATCCTTACTGCGCTTCGATTGTGTGCGTACTGCTGCAATATTGTTAACGTGAGTCTTGTAAAACCTTCTTTTTACGTTTACTCTCGTGTTAAAATCTGAATTCTTACTAGAGTTCCTGATCTTCTGGGTCTACGCTCGTCGCGCTACCATCGTAATTGCGAAGTCT
+
4944.55<7<:<<///999:<<AB@??@A@@@9@@?@9?A?B?888BBBB>BBEBB?B?BBBC?B989AA?==7>:>=>>=.=<4:9888&2<<<8?9917>9=886:=8=?A<<<>>;>>><@:>:=///585>@AA<@?@AAA>@==>@@====;>=>9?@=@=AAAAA@@AA<????>/>5;4:<<<;.<?@AF;??????@@BA5:;:/:<;<>;>;??<@@>>>>>><A:?=>AAB<B@@@9@AAA>>>????>>>>>??A;A===>C;@9><<<;@@@A
@ATNG8:03300:01574
GATGGTAGGACGAGCGTCTGAGAGGTACTCATTCGTTTCGGAAGAGACAGGTACGTTAATAGTTAATAGCGTACTTCTTTTTCTTGCTTTCGTGGTATTCTTGCTAGTTACACTAGCCATCCTTACTGCGCTTCGATTGTGTGCGTACTGCTGCAATATTGTTAACGTGAGTCTTGTAAAACCTTCTTTTTACGTTTACTCTCGTGTTAAAAATCTGAATTCTTCTAGAGTTCCTGATCTTCTGGGCTGCGCTGATATGCGCTACCATCGTAATTGCGAAGTCT
+
:99;9==C=B<;><<;;;==<<<<=@BB9:9909AB>=CC>A>ABBCCCJ@DCBBC@C@CCCC?C@CCCAAACBC=;;;;;*:@=A>@@9????495@<=>69;@BBCACCCCDCBC?CBG?C@CDA@@BBA=@A@@?BBBBC@@@CCBBCAAAC?CBC?BC?B?BBCBCBBCC>A;;;;.;=A>;<;<<*;CBBC>CAAAAA;;;@>AAAA2ABBBB@B@CGGDBBBBCC@C@BBBCCB;@9:;.;:::BBBDDCCCCAA@BBC?AAAA;;8;<@ABB=AAAA
@ATNG8:03268:01610
GATGGTAGTCTCAGATAGTCTATAGTACTCAGTTACGTTTCGGAAGAAGACAGGTACGTTAATAGTTAATAGACGTACTTCTTTTCTTGCTTTCGTGGTATTCTTGCTAGTTACACTAGCCATCCTTACTGCGCTTCGATTGTGTGCGTACTGCTGCAATATTGTTAACGTGAGTCTTGTAAACCTTCTTTTACGTTTACTCTCGTGTTAAAAATCTGAATTCTTCTAGAGTTCCTGATCTTCTGGTCTACTACACTGTACTCTACCATCGTAATTGCGAAGTCT
+
7799499;;;965;5555444;::;;:7:/0//)/////(/8380//(/96661899:=/20569<3?99975223336(....&.3(..;;0.25504;=8;;7:::::>:>=@@????>ABBAD@BC00000@>@@@A6:;B@@@@@@??@@;::A?ABB;??;=8==;;;@;;;<=000+0*0:7<<=079;9<3>;?>@@C<<@@CDFF1FA?A?;==AB?BBCCBCC@C?A@?@@@=??C@AABBBAABBD@CBCDDDEBB@B0000>6<+00<<6<@@?
@ATNG8:03270:01617
GATGGTAGTGTGTCTCTGAGAGTAGTACTCATTCGTTTCGGAAGAGACTGGTACGTTAATAGTTAATAGCGTACTTCTTTTTCTTGCTTTCGTGGTATTCTTGCTAGTTACACTAGCCATCCTTACTGCGCTTCGATTGTGTGCGTATTGCTGCAATATTGTTAACGTGAGTCTTGTAAAACCTTCTTTTTACGTTTACTCTCGTGTTAAAAATCTGAATTCTTCTAGAGTTCCTGATCTTCTGGAGATATCATCAGCGAGCTACCATCGTAATTGCGAAGTCT
+
:;4;06;==BACA<655::555?>>@@>???B?AABB>BC@C@BBCC;;;@CCCFDAB@BCCB@C@BCCCCCC@A?@DIFE3CC?BBA@;A;;9496<=@BACB@@BFAEDBBCBCC@DBB@D@GFBBCCBCBECCC>BBCBCCCCBB@BC@@@B?BBB@DC@B?AA@@@DB::400000+0,0;00000*0AAAC;A@@BBBCBBA=@@@@,@@ABB@CACC@CDCCBAA@C@AAACDD>AAC@CCCBBCBBCCCCCCBBBCCC?BAAAAA?B9::FC@EBBA
@ATNG8:03287:01585
GATGGTAGGTGCAGCATGAGTGTATCCAGAAGATCAGGAACTCTAGAAGAATTCAGATTTTTAACACGAGAGTAAACGTAAAAAGAAGGTTTTACAAGACTCACGTTAACAATATTGCAGCAGTACGCACACAATCGAAGCGCAGTAAGGATGGCTAGTGTAACTAGCAAGAATACCACGAAAGCAAGAAAAAGAAGTACGCTATTAACTATTAACGTACCTGTCTCTTCCGAAACGAATGAGTACTATGTAGAGCTCTATACTACCATCGTAATTGCGAAGTCT
+
5---(//5.5999;;>>>=>=?0///)///)/88::::D@ABABBBC@CCAFADBCBCCCC5CACCCCCCCC;;;7;AABCCC1@A>@@CCC;BBB?BBBCBBBBB>A>AB@CBB?BBB@BBBDGEFBBBDBB?ACCE?AAA@AAAA>B>A@@=@BBBBBCC?BBBBBB@CC;@??390999)///(/////'-605...5557>;?;@==>:>:=>DBB@BBBBFDE?A>@@?9?AA>AAAA@AAABBBBBBBCB?BAB=====<8==?@BE<?;BBCC@CB@@
@ATNG8:03258:01640
GATGGTAGACATAGTCGTACTCTCTGTACTCATTCGTTTCGGAAGTAGAACAGGTACGTTAATAGTTAATAGCGTACTTCTTTTTTCTTGCTTTCGTGGTTATTCTTGCTAGTTACACTAGCCTATCCTTACTGCGCTTCGATTGTGTGCGTACTGCTGCAATATTGTTAACGTGAGTCTTGTAAAACCTTCTTTTTACGTTTACTCTCGTGTTAAAAATCTGAATTCTTCTAGAGTTCCTGATCTTCTGGTGTCGTCTATCATGTACTACCATGTAATTGCACGGTACT
+
:99@;=9;7:<A0//<;<:;@?;=<<<=54//:+//79/77*,(,,,,,(,25387:><15/55::6;5A@>>5856:3687777#5826898)5///(/)/82893<;><>B;?>><;:==186;<692767.----(.3260-..844...338875664---2--(-,337<;;??A==>>BA2;7;:>=BCB.;;==>066<///=<<>3::::.;@@AD<@<@><@>@?>??:<:<?=<=@<;==6333773339<<AAA@=:6669==7994=17377702226
@ATNG8:03259:01655
GATGGTAGTGTCATATGAGAGTGTGTACTCATTCGTTTCGGAAGAGACAGGTACGTTAATAGTTAATAGCGTACTTCTTTTTCTTGTCTTTCGTGGTATTCTTGCTAGTTACACTAGCCATCCTTACTGCGCTTCGATTGTGTGCGTACTGCTGCAATATTGTTAACGTGAGTCTTGTAAAACCTTCTTTTTACGTTTACTCTCGTGTTAAAAATCTGAATTCTTCTAGAGTTCCTGATCTTCTGGTCTACTACACTGTACTCTACCATCGTAATTGCGAAGTCT
+
9;4:055==@CCB==?BAABCBCBBB988@?@<@DFD=BC=@196>;;BB?CC<<9@B=AA::8;=@A@@?@@AB=??>><,<=887777)36//)//8366088899<9>CCCCCBB?ABB7;8;CBCCDDDAECCC?ABDICDDBBBCCBBBAB?BBA=@@;@<@AACBB@@@6;;:;;.;5<=<;;;;*;CCCD<;<CBCBBAAA=BAAA,<<;;;=@?CCACCDDDCB@B?BB@@@@=@AA=AA@@CCCAAABBCCCDCCCHAC:;;@A5;5;;BB?BBBB
@ATNG8:03268:01643
GATGGTAGTCTCAGATAGTCTATAGTACTCATTCGTTTCGGTAAGAGACAGGTACGTTAATAGTTAATAGCGTACTTCTTTTCTTGTCTTTCTGTGGTATTCTTGCTAGTTACACTAGCCATCCTTACTGCGCTTCGATTGTGTGCGTACTGCTGCAATATTGTTATCGTGAGTCTTGTAAAACCTTCTTTTACGTTTACTCTCGTGTTAAAAATCTGAATTCTTCTAGAGTTCTGATCTTCTGGATAGCGACGCGATATACTACCATCGTAATTGCGAAGTCT
+
44493;9>A<666;9<:<999<:545<:55497:;;>499995.55554//)/////6:4660924.449::8:::-3333&39-33;;?97879A?>>>=??6::77;C@CBBCCC@@?ACC?B?CDCCCBBCACBBB@GAAABBBBABABBBBDD@AAA???<?AAA???@@AA>AA@@@+0+080000,0?>@A<BABABBCCBB@CCCC5CBABDAEACC>ABEGCBA>BBCCCBA=@?A<ACBABDCBBBCCCBBCCCBB?BBAABF@D?AABD@DBBC
@ATNG8:03284:01727
GATGGTAGGCGAGAGTGAGACGCAGTACTCATTCGTTTCGGAAGAGACAGGTACGTTAATAGTTAATAGCGTACTTCTTTTTCTTGCTTTCGTGGTATTCTTGCTAGTTACACTAGCCATCCTTACTGCGCTTCGATTGTGTGCGTACTGCTGCAATATTGTTAACGTGAGTCTTGTAAAACCTTCTTTTACGTTTACTCTCGTGTTAAAAATCTTGAATTCTTCTAGAGTTCCTGATCTTCTGGGTGCGCTACTGTCTCTCTACCATCGTAATTGCGAAGTCT
+
A@@B7;;>:<<<<<;;;<<==;;;>;>=?@;;4:ABC=BB?B????@AAA>A?BAB>B=B@BB>A?>????855;358665$222889=36>33/3:86==69999;;4>=A@@A??:8985;499>79;;;;>?>>7;;>>@?;;;@@@@;;;=4;995:<8><>AAB878A@;>;;;;/:7<47888)/;99=.7-----366=:>BAA/=;;7;@<@=AA=C@????A<A<AA==>D:=:9:3:::<===:677@=AAA9::79///==7=69>AA:?<<<
@ATNG8:03294:01722
GATGGTACGCTCTGCTCTGACTCTCGTACTCATTCGTTTCGGAAGAGACAGGTACGTTAATAGTTAATAGCGTACTTTCTTTTTCTTGCTTTCGTGGTATTCTTGCTAGTTACACTAGCCATCCTTACTGCGCTTCGATTGTGTGCGTACTGCTGCAATATTGTTAACGTGAGTCTTGTAAAACCTTCTTTTTACGTTTACTCTCGTGTTAAAAATCTGAATTCTTCTAGAGTTCCTGATCTTCTGGTGTCGTCTATCATGTACTACCATCGTAATTGCGAAGTCT
+
77/0)////7>7/55999566==<::>9555;=8?@@G6<;7?6;=;:>@=5955<;7?8555=8=9=@<<<55/7717:999)//+/8::.8344.444544.49999;5;<<<<<5503>>3829DCBCBDD@CBBB?BCAAA000>>000@A?=9??@9?B>?;??995;@99866===0<7<659999(:@ABB;A00000<0/5.4999(9999;5;9>@;===>>>>:B8?5559<<;8949?@ABAAAABAAAA@A@AAA<@@@@@@<@-00AA?ABBB
@ATNG8:03299:01719
GATGGAGTATAGAGCTCTACATAGTACTCATTCGTTTCGGAAGAGACAGGTACGTTAATAGTTAATAGCGTACTTCTTTTTCTTGCTTTCGTGGTATTTCTTGCTAGTTACACTAGCCATCCTTACTGCGCTTCGATTGTGTGCGTACTGCTGCAATATTGTTAACGTGAGTCCTGTAAAACCTTCTTTTTACGTTTACTCTCGTGTTAAAAATCTGAATTCTTCTAGAGTTCCTGATCTTCTGGTGTCGTCTATCATGTACTACCATCGTAATTGCGAAGTCT
+
;;6;7;??DDCCBBBB:555;<=ADBBA@?B?A???9?B>B????BBAA>ACFCB?B?CCCC?@8;;??=:;7=6:9:::+:>:>;;;7:=><)/...'.70575555.7AA===BB=?>>5;5;==868>>=B@@@=?>>CCBAA???@BA==>;:;;=??<?=@@@AAAAA<???CC>5A=B999999.9A9994988///;89;8;<::.;888A<@<@@<@AAA>==<A=AAA=>>8=<>9<=<AA>>>>>>AAA@@><<<9>>>@@@;C9==9959977
@ATNG8:03256:01763
GATGGTAGAGTATCATGTGTATCTCCAGAAGATCAGGAACTCTAGAAGAATTCAGATTTTTAACACGAGAGTAAACGTAAAAAGAAGGTTTTACAAGACTCACGTTAACAATATTGCAGCAGTACGCACACAATCGAAGCGCAGTAAGGATGGCTAGTGTAACTGGCAAGAATACCACGAAAGCAAGAAAAAGAAGTACGCTATTAACTATTAACGTACCTGTCTCTTCCGAAACGAATGAGTACACACTCTCATATGACACTACCATCGTAATTGCGAAGTCT
+
::;B;CB=BBC;;6C=BBCCCBBBA;@??=@=;>@@=@?BABBCBB?CC>B>ABABBBBB2BAGCCDIDCCCEE>D@A@CCC2@@=@@CCC:CBB@BABBBBB??<?@AA?C??;>AC@CBCDEHDBBBCBB@BCCD?AAAAAA::6;?B@@>@BBBABBB?AAC@BC@DC@BBB>@@AA?6>896:AABB3BD?A@ABBBBDC@B?BBBA?B@BBCCC@CCBBBBB8:8:BB9@::69=>>AA@ABBBBBCCC>@?CDBCBBCC?B@?@AA5;6<<BC?CCA@
@ATNG8:03284:01770
GATGGTAGCTCACGTACGTCACACGTACTCATTCGTTTCGGAAGAGACAGGTACTTTAATAGTTAATAGCGTACTTCTTTTTCTTGCTTTCGTGGTATTCTTGCTAGTTACACTAGCCATCCTTACTGCGCTTCGATTGTGTGCGTACTGCTGCAATATTGTTAACGTGAGTCTTGTAAAACCTTCTTTTTACTTTTACTCTCGTGTTAAAAATCTGAATTCTTCTAGAGTTCCTGATCTTCTGGTCTACTACACTGTACTCTACCATCGTAATTGCGAAGTCT
+
77/0,/9<;<;;99;9545<=;666<@@@@9;.9>AA=BB>B>AA@@CCB?BC?@?6=399::<@?@BBBCBBBB>;<;<;*;A@CCCC=CBBC?BBB>;<899@@BC>BCBABACC?:9:<?<?BBCBBBA=AACC?B?@?BBBB?CCCC?@@A:===:>B=B=>>?AA@>88086666-6(/)/////'/5555)77;665<;881////(////=5=6AA<????@?@<@<@AA9::///H99:9DA?????AA??@@@=;;6;/--7706,-/99698<<
@ATNG8:03265:01780
GATGGTAGCTATACGTATATCTATGTACTCATTCGTTTCGGAAGAGACAGGTACGTTAATAGTTAATAGCGTACTTCTTTTTCTTGCTTTCGTGGTATTCTTGCTAGTTACACTAGCCATCCTTACTGCGCTTCGATTGTGTGCGTACTGCTGCAATATTGTTAACGTGAGTCTTGTAAAACCTTCTTTTTACGTTTACTCTCGTGTTAAAAATCTGAATTCTTCTAGAGTTCCTGATCTTCTGGACGACGCGCACTGACACTACCATCGTAATTGCGAAGTCT
+
AB;;05==C@=?C:;6?;;;A>B?;;935=992:?@@;@A?B?@@?BBBB?BBC@?>?@BCDC?C=@BBBBBBBC?CABBB.;:6>;;;0;A@@:??@=@C?>885:=8=>>>???>;;;;;?====;;;?C=@@@A7::>>??@A@A???;;;>;;;;=AA=A=?>>>>@@@A:>=>?=/;5;:=>BBB/AA:::6;?AAEA===?=@@>@,=///=9@9??;?D?????=B<AAAAAA<><<:>@>>>CCA:::>=AAA>9983666;;=7=6<=>>=AA@A
@ATNG8:03271:01780
GATGGTAGCTCTGCTCTGACTCTCGTACTCATTCGTTTCGGAAGAGACAGGTACGTTAATAGTTAATAGCGTACTTCTTTTTCTTGCTTTCGTGGTATTCTTGCTAGTTACACTAGCCATCCTTACTGCGCTTCGATTGTGTGCGTACTGCTGCAATATTGTTAACGTGAGTCTTGTAAAACCTTCTTTTTACGTTTACTCTCGTGTTAAAAATCTGAATTCTTCTAGAGTTCCTGATCTTCTGGGTGCGCTACAGTCTCTCTACCATCGTAATTGCGAAGTCT
+
@@>@=@;ABBBBBBECCAAACBBCCCCBAA??<?CCC?BB?B@CCBBBDDABBBDD@C@CCCC?CFBBCDCBBBB@AAAAA2AB>AAAA;@;;:6;6@=>B?@@BCCCBCCCDBBBC@CEE@C?CCBBBBBC@BBCC?DBBBCAAACBBBBBBBC?DAB=BB?B>AACBBBCBB>BBBBB:B=@;;;:::*:BBBD>BBBAAACAAAADHDE5HA@AB?B>AA?@@@CCCC?B?AAACCC?B@BB<BBBCCCBBBCBBBBBBCEC@CBBBCCAD;::CB@CB:9
@ATNG8:03277:01813
GATGGTAGTGATACAGATCAGACACCAGAAGATCAGGAACTCTAAGAAGAACTTGCAAGATTTTTTAACACGAGAGTAAACGTAAAAAGAAGGTTTTACAAGACTCACGTTAACAATATTGCAGCAGTACGCACACAATCGAAGCGCAGTAAGGATGGCTAGTGTAACTAGCAAGAATACCACGAAAGCAAGAAAAAGAAGTACGCTATTAACTATTAACGTACCTGTCTCTTCCGAAACGAATGAGTACAGAGAGTACGATATGTCTACCATCGTAATTGCGAAGTCT
+
;=4:05<<<==?>??@;666>544<.44:3868///)/)//9761693--(--(--736677777&82766...22222,,------$-8093<<;+<98584973////)/466178=7;<;====@??@@@ABAA>ABCD????==;00)0:;;=>==8??==B=BABA@@?:616//(//777,..2,2====*:;59557799=@<@=BA??<?:==C@@?@CCBDCC9000@>6>00+0;:=ABBBBCBABBBBBDCD?>?:99<299<AAA<A6:;AA=>>::
@ATNG8:03287:01811
GATGGTAGATATATGCACGCTCTACCAGATGATCAGGAACTCTAGAAGAATTCAGATTTTTAACACGAGAGTAAACGTAAAAAGAAGGTTTTACAAGACTCACGTTAACAATATTGCAGCAGTACGCACACAATCGAAGCGCAGTAAGGATGGCTAGTGTAACTAGCAAGAATACCACGAAAGCAAGAAAAAGAAGTACGCTATTAACTATTAACGTACCTGTCTCTTCCGAAACGAATGAGTACGTGTGACGTACGTGAGCTACCATCGTATTGCGAAGTCT
+
=>=A?BBABBBAAA;@D;69AB?<=49544::994:0349@AA?=?<::,76=?>;;>>>*>6@@8888?@BBB:=:<;;;;*;C>C5;;;4:CC>CCCBBBBBC@B?BC?CBB<??A?@@CDDCCCBBBBBABBCC?@@?A???B@E@BBC?BBCCDDBB?A@C:99<?B;:::390==>500//68999,6;4=///9;>>@=@=A>>><A<@?CBC@CBBBCCC>@>?DD>BBB@AAABCBBBAAACDDBBBBAAABBBB?>;>@@ACBB?BDCD?BBBB
@ATNG8:03295:01782
GATGGTAGTAGTACACTAGTCATACCAGAAGATCAGGAACTCTAGAAGAATTCAGATTTTTTAACACGAGAGTAAACGTAAAAAAGAAGGTTTTACAAGACTCACGTTAACAATATTGCAGCAGTACGCACACAATCGAAGCGCAGTAAGGATGGCTAGTGTAACTAGCAAGAATACCACGAAAAGCAAGAAAAAGAAGTACGCTATTAACTATTAACGTACCTGTCTCTTCCGAAACGAATGAGTACACATCGTCGTGTCGTGCTACATCGTAATTGCGAAGTCT
+
?@;;26=AA@ACB@@=<;555<5568AA@?@B@>00*0277:<:::7:71:600///////#/389:==:886693///77779%9:8@<@@?2?>?:6;69;<@55459>>9<?>9=??>@AACDECBBB;;<ACCCC?BA???>:93;>A@@=@D??@BBD?@?????>@A<999;@>9888(665-56555'2949222:9<::/5-25998<;@ACDC@BBBCA?@?A=?@C>CCD?BAABBBBBBBBB>>BCBBBDCBBBBBBBCBAAA?B5::@?;>?::
@ATNG8:03300:01798
GATGGTAGTGTGTCTCTGAGAGTAGTACTCATTCGTTTCGGAAGAGACAGGTACGTTAATAGTTAATAGCGTACTTCTTTTTCCTGCTTTCTGTGGTATTCTTGCTAGTTACACTAGCCATCCTTACTGCGCTTCGATTGTGTGCGTACTGCTGCAATATTGTTAACGTGAGTCTTGTAAAACCTTCTTTTTACGTTTACTCTCGTGTTAAAAATCTGAATTCTTCTAGAGTTCCTGATCTTCTGGGTCTCTCTCTCACGCACTACCATCGTAATTCGAAGTCT
+
>=;?7;>555;;99<595:555<;<<<?;>?>>@@@B9@?4:49@@B@@@:AA>>A-0,/;::6?7<9:///777)/4444$47:::==66//::)//8376)33499?;@@@?====469D=B>BBBAA??A6;;BA=ABCBA@?@A999>>>>?7?AA<@@:<.949444999384444&439645555$4444>6;;><<;>95/)0///$////7274<<8;?>A>>@<A;@@@AAA>A;;;6:@@@BBHBBBB@@@BAB@@=ACCCAC?A<?:97:AAA
@ATNG8:03317:01405
GATGGTAGGTGCAGCATGAGTGTATCCAGAAGATCAGGAACTCTAGAAGAATTCAGATTTTTAACACGAGAGTAAACGTAAAAAGAAGGTTTTACAAGACTCACGTTAACAATATTGCAGCAGTACGCACACAATCGAAGCGCAGTAAGGATGGCTAGTGTAACTAGCAAGAATACCACGAAAGCAAGAAAAAGAAGTACGCTATTAACTATTAACGTACCTGTCTCTTCCGAAACGAATGAGTACGAGAGTCAGAGCAGAGCTACCATCGTAATTGCGAAGTCT
+
68-.(//;5//6;;;;<<AA@?;://)/663/344544?7>CCBB@@=@B?B?ACA;;;;;':<@BA=GCBBBCD?BBABBCB1BC=A:@@@3@AA>ABBCBAABB?B@BB?BCC?BBCBCCCBCCCCBBCBB@ACCC:::CBBACD7;7;@@<@@BBCBBC@DBB889?AB?BBB?B??;D6>8819>>@@/@@:=989?>=>?5;6;??A;?<??CCCBECBBBEC?B>@@B<AAB?AAABBCCBBB@A@BBBCBBBBAAA???<AAAA::8;<BBCB@DCBB
@ATNG8:03311:01528
GATGGTAGCACACGAGATCTCATCGTACTCATTCGTTTCGGAATGAGACAGGTACGTTAATAGTTAATAGCGTACTTCTTTTTCTTAGCTTTCGTGGTATTCTTGCTAGTTACACTAGCCATCCTTACTGCGCTTCGATTGTGTGCGTACTGCTGCAATATTGTTAACGTGAGTCTTGTAAAACTTCTTTTACGTTTACTCTCGTATAAAATCTGAATTCTTCTAGAGTCTGATCTTCTGGGTCTACGGCTCGTCGCGCTACCATCGTAATTGCGAAGTCT
+
999=39;==A9>9;5555<@9;6<<B?@?@>@9@:::.4:5:.4443;:;?8??<9903.73::2878?>;=<?:<4/////$/8(..555.5;33.39946=087858:7??><=;//+/<<5:6====888;5;==>5;;?;::??AAAB@@@@@:;;;=??:=:=@===??<;7<6666)//1/---)-7666)//65696---,22*2,//50706=7:989///876::==9=888)8:7<//)/8777///99>BA;??=<=D<A;>>AA=BBA?
@ATNG8:03310:01573
GATGGTACGTCTCAGATAGTCTATAGTACTCATTCGTTTCGGAGAGACAGGTACGTTAATAGTTAATAGCGTACTTCTTTTCTTGTCTTTCTGTGGTATTCTTGCTAGTTACACTAGCCATCCTTACTGCGCTTCGATTGTGTGCGTACTGCTGCAATATTGTTAACGTGAGTCTTGTAAACCTTCTTTTACGTTTACTCTCGTGTTAAAAATCTGAATTCTTCTAGAGTTCCTGATCTTCTGGGTCTCTCTCTCACGCACTACCATCGTAATTGCGAAGTCT
+
77//)/////-55/////9:;:<<<;:::988823//7.//)//55--//)/9988+3-3937/57@?@55433:-44<</;>588;>>300/0=7=:?8;;5...33;:@@>>??BB=A;;6;>BBBCBBBC?BBBB>CCCA@@A@@BBACCBAA?C@?<?A;=;?@AA@ABBC=>;:9.92929999*9>59909@DBCCBA@@4::::':?@:979?CC?CBB;;:A?B?B??@CD?A:;;9:CEDDECB@AACJCC;;;A=?@@@A@=A<AB@@<@@@@
@ATNG8:03315:01567
GATGGTAGGACGAGCGTCTGAGAGGTACTCATTCGTTTCGGAAGAGACAGGTACGTTAATAGTTAATAGCGTACTTCTTTTTCTTGCTTTCGTGGTATTCTTGCTAGTTACACTAGCCATCCTTACTGCGCTTCGATTGTGTGCGTACTGCTGCAATATTGTTAACGTGAGTCTTGTAAACCTTCTTTTACGTTTACTCTCGTGTTAAAATCTGAATTCTTCTAGAGTTCCTGATCTTCTGGGCAGACTCTCACACGCCTACCATCGTAATTGCGAAGTCT
+
::7<499;8<>555555/:///::8<>>>>==9655>3::8<8<==?<<<7;==<A<@:?>@@=A?CBCEBBBAA><;;;;*;B;???F<?:>>9<><9=B;9:9@<@=CAABAABB?BAA?A?BBB;;;;;=@@AC?BBCBB@??BBCCC88989>??=>;38044:;;?@=<7@999)54975555'5555;)66;<>B=;9=.444&4::55158<>8=AB<5557>;?>>?@?<?89:,9@@@@@@???@AABB?AAA=@@ABAA>A5;;:94:@>>
@ATNG8:03313:01683
GATGGTAGAGTATCATGTGTATCTCCAGAAGATCAGGAACTCTAGAAGAATTCAGATTTTTAACACGAGAGTAAACGTAAAAAGAATGTTTTACAAGACTCACGTTAACAATATTGCAGCAGTACGCACACAATCGAAGCGCAGTAAGGATGGCTAGTGTAACTAGCAAGAATACCACGAAAGCAAGAAAAAGAAGTACGCTATTAACTATTAACGTACCTGTCTCTTCCGAAACGAATGAGTACATAGATATACTTATAGCTACCATCGTAATTGCGAAGTCT
+
44993;;>=>>A;666=<===555@9<<=8:?;<;;:C=?@DBABB?BB?B?BCDCCCEC5C@CBBBCCCCBB@9@?:::::*:C>D;:;:&;<@:@AABCBBBB?C?DD?BAB?BBBBB:;;CCCCCCCBB?BCAA@BBBCAAA@;A?A::8;AAABBBC@BBBBBB@BB>BBB?@@?;;0:9::>CBAA/AA<@878>>?;:59:>?BA<@;@BCBB@BBBABBB?B?AAC=CCB?BBCAAABCCBAABCCCBB>@@@B@ABA;A<<<AA=A377CE====?
@ATNG8:03311:01741
GATGGTAGGACGAGCGTCTGAGAGGTACTCATTCGTTTCGGAAGATACAGGTACGTTAATAGTTAATAGCGTACTTCTTTTTCTTGCTTTCGTGGTATTCTTGCTAGTTACACTAGCCATCCTTACTGCGCTTCGATTGTGTGCGTACTGCTGCAATATTGTTAACGTGAGTCTTGTAAAACCTTCTTTTTACGTTTACTCTCGTGTTAAAAATCTGAATTCTTCTAGAGTTCCTGATCTTCTGGTGTCTGATCTGTATCACTACCATCGTAATTGCGAAGTCT
+
///;499</06=<>:;55555;;?5;;?666A9?99945@:@;@@@@@CCAEBBBB@D@DB;;7;5;@@ABAAAC;>@@@?,@A=@CDC?BBBB?BAC?DC?AACEBB?CCCCCBCC@CCC?C@CCA@AAAF@BBDD?CBBBD@@ABBBBDCBBB?B??=?A?A8::BA@@B;;7;@BDD9@<@=AAAAA,@@BBB<BBDABACAA@5;;;;*;@ABBAG?AAADDBBBAA@C@CCCCBA?A9:8:BBCEDCCBCCCCCCEBBBC?@@@BAA?B=???AACCCD
@ATNG8:03315:01757
GATGGTAGAGTACAGTGTAGTAGACCAGAAGATCAGGAACTCTAGAAGAATTCAGATTTTTAACACGAGAGTAAACGTAAAAAGAAGGTTTTACAAGACTCACGTTAACAATATTGCAGCAGTACGCACACAATCGAAGCGCAGTAAGGATGGCTAGTGTAACTAGCAAGAATACCACGAAAGCAAGAAAAGAAGTACGCTATTAACTATTACGTACCTGTCTCTTCCGAAACGAATGAGTACGAGAGAGCACACGTGTCTACCATCGTAATTGCGAAGTCT
+
4444.59<556;;656<;;;<<<<=9<<<7<88///)/)-88///:+//5:6373:9==>1>6;;9::666225(59::995$5<49.55506>>:>A<@BBEED@C?AB@BBB?BBBBECCBBBACCDCCC@CCCC>????A???@CACBB@DCCCC@@A@DBAAAA@A@=??=3:::98*8::48889)6=197;;@???@8=:===A=A@@B@@=@@@@AAA5:7:BC>CCB=??AA@@BB9886658C===;///;;65077;=AA=B6;:@@:?=>>
@ATNG8:03308:01836
GATGGTAGCACGACACGACGATGTGTACTCATTCGTTTCGGAAGAGACAGGTACTTTAATAGTTAATAGCGTACTTCTTTTTCTTGTCTTTTCGTGGTATTCTTGCTAGTTTACACTAGCCATCCTTACTGCGCTTCGATTGTGTGCGTACTGCTGCAATATTGTTAACGTGAGTCTTGTAAAACCTTCTTTTTACGTTTACTCTCGTGTTAAAAATCTGAATTCTTCTAGAGTTCCTGATCTTCTGGACAGAGTGTGCAGATACTACCATCGTAATTGCGAAGTCT
+
9999.55<;@;>>666===;556;?;:9;;;;5>@A@<AA>A@BAACAA@7<<333(358855.58655;A955484////$//5//////&//33-338433,3333333(39933385/556383657//...(255:322285555555883222(---,240528555622283999:?.?;A:>>BBB/A???A:A@@@C??>==06767(7:::@=D<@?:??CC@>=:==CCCC>=9<>>:>@AAB===@BBB???A>>>@<??@>>><A;>>=<9<::;
@ATNG8:03317:01902
GATGGTAGCATCATGCATATCTCACCAGAAGATCAGGAACTCTAGAAGAATTCAGATTTTTAACACGAGAGTAAACGTAAAAAGAAGGTTTTACAAGACTCACGTTAACAATATTGCAGCAGTACGCACGCAATCGAAGCGCAGTAAGGATGGCTAGTGTAACTAGCAAGAATACCACGAAAGCAAGAAAAAGAAGTACGCTATTAACTATTAACGTACCTGTCTCTTCCGAAACGAATGAGTACGATGAGAGAGCTCTCTCTACCATCGTATTTGCGAAGTCT
+
A::9<>>>CCCCCAAADCCCBBBCC@CCD@BBBBAA@B?BBC>>?C?BB?B?BB@AADDD3A===>?@@@@@@?6==:;;;;*;A>C5;;;&5<<7;<<;===AA=@=@C@BBC?BBBBBCCCDCCCCBBBB@CCCD?AABBCBBB?C?B::8;BBBCCCD?BBBBBB?BB>BBB?BBA??9?9959ACCD/==:=888??@@@<@=AA@?;@<AACCC@CBBBBCC=@=?CE>DBB?AAABCCBBBAAACCCCDA@:::@>==>:@?@@CBBB<BCCC@C???
@ATNG8:02656:02573
GATGGTAGTGATACAGATCAGACACCAGAAGATCAGGAACTCTAGAAGAATTCAGATTTTTAACACGAGAGTAAACGTTAAAAAGAAGGTTTTACAAGACTCACGTTAACAATATTGCAGCAGTACGCACACAATCGAAGCGCAGTAAGGATGGCTAGTGTAACTAGCAAGAATACCACGAAAGCAAGAAAAAGAAGTACGCTATTAACTATTAACGTACCTGTCTCTTCCGAAACGAATGAGTACGTGTGCGACGTGTCTCCTACCATCGTAATTGCGAAGTCT
+
494405==BBCCCHGCCBBBBBBAA;?@@98>84930349??:97>8=:8;<00/0////$/4:ABABABBA=<4:6;4;CCC1;;>B<@@@0@@B@BAAA9;599669B>@BBA@BBB@A@DCDECCCCCBC@CCBE8:9B@@A994;?B;;9;BBCBCCC@CCCCBB?BB?ACC?BA999,9==:?ACCC3BB?B888BB@??<@:>=??:>:==ABB?BBBBBBB>A?ABE>BBD?AAABBBCBAA899@ABAAAABBB=A>><>>>@BB?B>AABC@B?::
@ATNG8:02658:02628
GATGGTAGTATAGAGCTCTACATAGTACTCATTCGTTTCGGAAGAGACAGGTACGTTAATAGTTAATAGCGTACTTCTTTTTCTTGCTTTCGTGGTATTCTTGCTAGTTACACTAGCCATCCTTACTGCGCTTCGATTGTGTGCGTACTGCTGCAATATTGTTAACGTGAGTCTTGTAAAACCTTCTTTTTACGTTTACTCTCGTGTTAAAATCTGAATTCTTACTAGAGTTCCTGATCTTCTGGGTCTACGGCTCGTCGCGCTACCATCGTAATTGCGAAGTCT
+
9::@5:==;>?BB956:9=9;;:;==>>=<59.9787*394965439;9:7>8A?A<A?CCDC@C=ABFC;;88;3;>;?=.883>>AA9=>;;*//.(.3.522278/58=>@@@A=;;;7;5;>=8866A=CAAA<;<8?=97;897@=7776222248:5<8;99A>555<475555'5181::::;+;;;<<7=@@>>>AABD:>>=2=@=::6;8=@=B@???===:>;?>>@AA=D:::29=:8//)/679;///88:>@<AAAA=?<>:=>AA<A=>>
@ATNG8:02670:02656
GATGGTAGAGAGAGCTCTCTCATCGTACTCATTCGTTTCGGAAGAGACAGGTACGTTAATAGTTAATAGCGTACTTCTTTTTCTTGCTTTCGTGGTATTTCTTTGCTTAGTTACACTAGCCATCCTTACTGCGCTTCGATTGTGTGCGTACTGCTGCAATATTGTTAACGTGAGTCTTGTAAAACCTTCTTTTTACGTTTACTCTCGTGTTAAAAATCTTGAATTCTTCTAGAGTTCCTGATCTTCTGGGCAGACTCTCACACGCCTACCATCGTAATTGCGAAGTCT
+
::::7;=ABBCCBB@666;;<<=>CC==>?CD@BBBA<@A=@6:;:88:;-3398;2867333,349:@BBBBBC<@@C=C+@;27799/7;;?<@@?>6898(37349993766697556//.26388A@@;==<@@@B:;;:<::9?@==>B>>=<9:9:=??:>:=@??>>;;;;>:===-;)/)/////(/<333-6;8///666::>??>.=;;6;B=A<AC==97----4;47<?AAA<?>>>8>??>=>>>>F>>>AA<@@?:<:::=;5;066;9388A@
@ATNG8:02672:02629
GATGGTATCGCACACATAGATACAGTACTCATTCGTTTCGGAAGAGACAGGTACGTTAATAGTTAATAGCGTACTTCTTTTCTTGTCTTTCTGTGGTATTCTTGCTAGTTACACTAGCCATCCTTACTGCGCTTCGATTGTGTGCGTACTGCTGCAATATTGTTAACGTGAGTCTTGTAAAACCTTCTTTTTACGTTTACTCTCGTGTTAAAAATCTGAATTCTTCTAGAGTTCCTGATCTTCTGGTATGACTAGTGTACTACTACCATCGTAATTGCGAAGTCT
+
77//)/:@@@BCCHCCCEAAABBBABAA>>00)/9::3<===7<<>=BBC@@B;:6<@;?AAA?B@BA@@><99834///&/95/////(///;7.33;6<=7==A879@CCCCCCCFACBB@B@CCCCBBBG@GEDD@BCCCBBBADCBBBBBCC@CBB?BB?A?AA@;:;A;;5<@@@@7@=A>;;;;;*;A@BA=BBCBDCB;;<5<<<;*;BBBB@CAIEACCBBB;;7;@CCCCDC?B@@<@ABAABB@@@BCAAAECDCC?CBBCCE?B;;;BB=@@;;
@ATNG8:02679:02620
GATGGTAGTCTCAGATAGTCTATAGTACTCATTCGTTTCGGAAGAGACAGGTACGTTAATAGTTTAATAGCGTACTTCTTTTTCTTGTCTTTCTGTGGTATTCTTGCTAGTTACACTAGCCATCCTTACTGCGCTTCGATTGTGTGCGTACTGCTGCAATATTGTTAACGTGAGTCTTGTAAAACCTTCTTTTACGTTTACTCTCGTGTTAAAAATCTGAATTCTTCTAGAGTTCCTGATCTTCTGGGTCTCTCTCTCACGCACTACCATCGTAATTGCGAAGTCT
+
;<558<=6;6=@;;666<<<<666;:==;;;;:666@6==2616;<:<>@;?==@A?A=@?;99(4.44;:;;=<>5:::::';?8899==69777=3;884:>6433<@C?CCCCBCBB@BBC@B?CFBBBICD@CBBC?CBBBCBCBBAAA;;;AA>;;<?AC>A>A;;;@>?@A=?@@@A.;4;=;;;;.9====8>DA::9A@@A2::::(:999>=@=BFABBBGA@A?C@DBCHDCACBBC=CBBBBDBCCBBBBCCCCCC@CCDAA@?B?;;;C?CBA@
@ATNG8:02699:02616
GATGGTAGCGCAGCACATAGATACAGTACTCATTCGTTTCGGAAGAGACAGGTACGTTAATAGTTAATAGTCGTACTTCTTTTTCTTGTCTTTCTGTGGGTATTCTTGCTAGTTACACTAGCCATCCTTACTGCGCTTCGATTGTGTGCGTACTGCTGCAATATTGTTAACGTGAGTCTTGTAAAACCTTCTTTTTACGTTTACTCTCGTGTTAAAAATCTGAATTCTTCTAGAGTTCCTGATCTTCTGGGTCTCTCTCTCACGCACTACCATCGTAATTGCGAAGTCT
+
444:5:;45/:////9/6;DCDBCBBA:65::9)0/::177)5.5::77//)/9://+57;;8:2505;3345557:+//;::'//)///66.765---(---055089785=8>=>>>CBB?BCC@CACCCCBBAA?ACBC=A@;;;BCCCCCDBBBBB@CBB?@@;>9@?;;:ABAA=@;;;:-:2:::::9:':>@AA;@@BAAAA@??2:9:9(9?==A>A=:;8;C:::BB>A?B;:;@@;@BBB=BEGDDBCBB@@;;;B;<;DAA@AA00+0*00<=89@:=
@ATNG8:02674:02663
GATGTAGTGTGTCTCTGAGAGTAGTACTCATTCGTTTCGGAAGAGACAGGTACGTTAATAGTTAATAAGCGTACTTCTTTTTTCTTGCTTTCGTGGTATTCTTGCTAGTTACACTAGCCATCCTTACTGCGCTTCGATTGTGTGCGTACTGCTGCAATATTGTTAACGTGAGTCTTGTAAAACCTTCTTTTACGTTTACTCTCGTGTTAAAAATCTGAATTCTTCTAGAGTTCCTGATCTTCTGGGATGTGTGCGCAGTGCCTACCATCGTAATTGCGAAGTCT
+
,,,-//;;:@A<;5555999::;8;99///;6;9::4:>9=9=BEA@@?<0000/7;6///9)/)//)/:<556;6;<C?C?);:89455)5///)///4772;>;;;?<>>>>@96625==9B?BBAABABB?CBBBABCCCBBBBBBBBBDBBC@BBC@CC@CACCBAA@CCB?A@DDE;C>B<;;;;.:9===8@@A@B@AAA@@BBBB1@999@=@8@@=@A@DCCD@C@CBBCBB?A<<<5<000>00:@@?>?@B?ACB@CCAAADAD9;;AA=AC;;
@ATNG8:02674:02702
GATGGTAGGTGCACATGAGTGTATCCAGAAGATCAGGAACTCTAGAATAATTCAGATTTTTAACACGAGAGTAAACGTAAAAAGAAGGTTTTACAAGACTCACGTTAACAATATTGCAGCAGTACGCACACAATCGAAGCGCAGTAAGGATGGCTAGTGTAACTAGCAAGAATACCACGAAAGCAAGAAAAAGAAGTACGCTATTAACTATTAACGTACCTGTCTCTTCCGAAACGAATGAGTACGTGTGCGACGTGTCTCCTACCATCGTAATTGCGAAGTCT
+
;00/6<;=>B<@<?>;<;==;54/-(---(-66/558<9555;;;<?BB@B?A@;;9>=>,>=;;:BAB@995909;99999(44.58<>?2?CC>AA@??AAAB>B>CC?BBB<???AABBBCCA@AAABB@CBBC@CBBABLDD?C?A;;5;A>=><<?:@@??@C@BB?B>?<?;@@>5;00*0=>>>,;;1:0/0;57598<7>?:93:79:ABB=BDAAAAB>=:>BC=AA@>??????A??????=???@@AA?@=<><9///5>>;A<@@@@:;998
@ATNG8:02676:02729
GATGGTAGAGTATCATGTGTATCTCCAGAAGATCAGGAACTCTAGAAGAATTCAGATTTTTATCACGAGAGTAAACGTAAAAAGAAGGTTTTACAAGACTCACGTTAACAATATTGCAGCAGTACGCACACAATCGAAGCGCAGTAAGGATGGCTAGTGTAACTAGCAAGAATACCACGAAAGCAAGAAAAAGAAGTACGCTATTAACTATTAACGTACCTGTCTCTTCCGAAACGAATGAGTACGAGAGAGCACACGTGTCTACCATCGTAATTGCGAAGTCT
+
8944.5:=ACCC;<;;;;@A<::==88883545=<A>B>BCBBBBB?BB@B@CDCCCDDD2CCCCCCCBCCDCC<BA@@@@@0@A?D>BBB:BBB?BBBB@??BB?B?>>;99:>BCBBCCCCCBCCCBBAA>ACBB?BBCDAA==;@@CCC?CBBBBBBB>BBCBBA>7819AA;?@999+8::988888(/<7=///66;>?<@<@A@@<?<?A@A?;@?@@@BC@C?BCD>C:;:;BACGBBABBBBBBBB@AABBBBBAAA?BBB@BB?B?CCDC>A;;;
@ATNG8:02688:02723
GATGGTAGAGTATCATGTGTATCTCCAGAAGATCAGGAACTCTAGAAGAATTCAGATTTTTAACACGAGAGTAAACGTAAAAAGAAGGTTTTACAAGACTCACGTTAACAATATTGCAGCAGTACGCACACAATCGAAGCGCAGTAAGGATGGCTAGTGTAACTAGCAAGAATACCACGAAAGCAAGAAAAAGAAGTACGCTATTAACTATTAACGTACCTGTCTCTTCCGAAACGAATGAGTACTATAGACTATCTGAGACTGCCAAGGCACACAGGGGATAG
+
<949.4999@A<<<@996?@A?@CB?BA@5985:<@<A>AB;;<AC=;;5999;;55959$94556@==>595;)4459999(55.43999+944.44443889;9<9;<9<9938@?=ABBBCBBBBBBBA=@@;;4998355==8D@BBBABA@@@;;:?AABBAA=@A9999>A>@@?+887/7;;;;,7915222888=>;@;88:A<A;??BAA=ADA;;;B?B>?@C;?:509;;=>;BBBBBB>>?>>@AAB;;:BBD;@<@<@AABBBBCB3<;::
@ATNG8:02662:02773
TATGGTAGTACATGATAGACGACACCAGAAGATCAGGAACTCTAGAAGAATTCAGATTTTTAACACGAGAGTAAACGTAAAAAGAAGGTTTTACAAGACTCACGTTAACAATATTGCAGCAGTACGCACACAATCGAAGCGCAGTAAGGATGGCTAGTGTAACTAGCAAGAATACCACGAAAGCAAGAAAAAGAAGTACGCTATTAACTATTAACGTACCTGTCTCTTCCGAAACGAATGAGTACGATGAGAGAGCTCTCTCTACCATCGTAATTGCGAAGTCT
+
<9;909495556599=>996?>BCC>A@C?@@954:6><::9@@@A=AC<@<@BBABBBB2B?BBBCCCCB;;;6;@@@@@@0>A<B?CCC;CDC@BBBBCCBBB@C@BB?BBB@BB>>@CCBBBCCCCBDC@BCBB?ABB88:AA?C@BBB@CCCAAABA?@99:AA<AE>AAB=@@???8???;?CDDC/A@9@///==@@@<@<AAAA<@<@@CAA<ACAAACC?C?BDD<BAA>ABCBBCBBB@B@B@@@BBABAAB@8=??@===BB@B@BBBA=B@;;
@ATNG8:02675:02771
GATGGTAGCAGACGTGACAGAGCGCCAGAAGATCAGGAACTCGTAGAAGAATTCAGAATTTTTAACACGAGAGTAAACGTAAAAAGAAGGTTTTACAAGAACTCACGTTAACAATATTGCAGCAGTACGCACACAATCGAAGCGCAGTAAGGATGGCTAGTGTAACTAGCAAGAATACCACGAAAAGCAAGAAAAAAGAAGTACGCTATTAACTATTAACGTACCTGTCTCTTCCGAAACGAATGAGTACAGAGAGTACGATATGTCTACCATCGTAATTGCGAAGTCT
+
<@<B?BBCB==<<<6665;<<;;:;5:44.49444426166/////64885:6:;////;;;+858858889/..6.../////$5;6;7<<<197;5//)/:99:55057;<7<A@<?AAABBBCJCCBCCCCC@CB??;??@@???A=B@C@@>ABBABBAA>ACCB>?<?B?BBB<<<7777&773,3ACCC>'@@=A767><>BA<@:=:;;;>;>?A@@?BBACBCB?C?CCD>B??=?AABBCCCCCC@A@CCBBABBCA=;;><?DAA>>:<8<=<<6<=99
@ATNG8:02695:02835
GATGGTAGGACGAGCGTCTGAGAGGTACTCATTCGTTTCGGAAGAGACAGGTACGTTAATAGTTAATAGCGTACTTCTTTTTCTTGCTTTCGTGGTATTCTTGCTAGTTACACTAGCCATCCTTACTGCGCTTCGATTGTGTGCGTACTGCTGCAATATTGTTAACGTGAGTCTTGTAAAACCTTCTTTTTACGTTTACTCTCGTGTTAAAAATCTGAATTCTTCTAGAGTTCCTGATCTTCTGGCGCTCTGTCACGTCTGCTACCATCGTAATTGCGAAGTCT
+
44:<8<DD;@B;66:<::;@@@BE@DAABBAA<AABB=BB?B?BCCCBBC@CCCCD?D?BCCC@C@BCBCBBBCB;99999*9?=B@BB=ABBC@CCC@CC=A@BCCDADBBBCDDD@CBB?B@EECCBBBC@AAAB899A@BBBBCBBBBBBBC@BBB?BD@C@BBBBBDBB@9>::;:.;=@=;;;<;*;CBCE>BBABCDHBAB=ABBB3DBBBBGMACB@CBAAA@@<@?@@ABBC=@>B@BBBBBA@@BCCBBB@@AEED?BBCCCC@C9;:CF>BA@@
@ATNG8:02693:02862
GATGGTATCTATACGTATATCTATGTACTCATTCGTTTCGGAAGAGACAGGTACGTTAATAGTTAATAGCGTACTTCTTTTTCTTGCTTTCTGTGGTTATTCTTGCTAGTTACACTAGCCATCCTTACTGCGCTTCGATTGTGTGCGTACTGCTGCAATATTGTTAACGTGAGTCTTGTAAAACCTTCTTTTACGTTTACTCTCGTGTTAAAAATCTGAATTCTTCTAGAGTTCCTGATCTTCTGGAGATACACATGATACTCTACCATCGTAATTGCGAAGTCT
+
894906?CCCCCCAA@CHCDCCDAA@B@@@=B?@ABD<@@9B?>BBA@<<7///<;6;6;B@?-:2555:=<<<>:>CCCC2BA???@A;@=000)/)/716?;>874A>:;?;??@@@<@CC?C?CCGFFBACACCCC@CCCCCBBBCCCCCBBBB?CBB?BB?C@BBB@?@B@@9?;:;:.;;@>;;;;-;ACCE>DBBBCCCBCC@BFFF5DBBDCACGCC@BBBBCCC@B@BCCCCC?BAC?BBBCCCCCBBBBCDDCCAAA>BBBBBD?A=BBED?CC99
@ATNG8:02660:02932
GATGGTAGCTCGCTGATGATATCTCCAGAAGATCAGGAACTCTAGAAGAATTCAGATTTTTACACGAGAGTAAACGTAAAAAGAAGGTTTTACAAGACTCACGTTAACAATATTGCAGCAGTACGCACACAATCGAAGCGCAGTAAGGATGGCTAGTGTAACTAGCAAGAATACCACGAAAGCAAGAAAAAGAAGTACGCTATTAACTATTAACGTACCTGTCTCTTCCGAAACGAATGAGTACGAGAGAGCACACGTGTCTACCATCGTAATTGCGAAGTCT
+
<=<A?BCCCC?==AA;?@ACCCCBBACCD@CCBBBB@C?BBC;::C@CC@C????>====,=AAAABABAAAB<BBBEEEE5CB?B>BBB:BEEA<;;CDCCCC?B@BD@BBB>??AABBBBCCCCBBCCC?BCCC<@@AAAAAC@D@CBB?BCCDCCCC?AABBBB@BB@BBB>@@?==5999:98888(6=;D>==DABBC=@<@??A=?<?ABBB@BBBBBBB>B?BBD>DBB?BBBBBBCBAAAAAAABBBBBC@@@@AC=@>>>CB?C=AACC@B999
@ATNG8:02664:02941
GATGGTAGCTCACGTACGTCACACGTACTCATTCGTTTCGGAAGAGACAGGTACGTTAATAGTTAATAGCGTACTTCTTTTTCTTGCTTTCGTGGTATTTTGCTAGTTACACTAGCCATCCTTACTGCGCTTCGATTGTGTGCGTACTGCTGCAATATTGTTAACGTGAGTCTTGTAAAACCTTCTTTTTACGTTTACTCTCGTGTTAAAAATCTGAATTCTTCTAGTAGTTCCTGATCTTCTGGGTCTCTCTCTCACGCACTACCATCGTAATTGCGAAGTCT
+
;::@:@<<=6//<9B/0/<<>ABBBBCCCCCC=A@@@:>B9@:?@;?=BB?C@000+0*0/88396//4<@A?@@8<=>??.?A>AA??9:=>@00/888*--55--(-89979==7:994949997?9<<7::89*./3--/./.666735:A;:;;<A@:;4666...736.35555*55;5:::::*77599.6...553556+/...$.../80606727882225505488::A@45659.77955255855...33359333...7.3).2665::55
@ATNG8:02674:02920
GATGGTAGGTGCAGCATGAGTGTATCCAGAAGATCAGGAACTCTAGAAGAATTCAGATTTTTAACACGAGAGTAAACGTAAAAAGAAGGTTTTACAAGACTCACGTTAACAATATTGCAGCAGTACGCACACAATCGAAGCGCAGTAAGGATGGCTAGTGTAACTAGCAAGAATACCACGAAAGCAAGAAAAAAGAAGTACGCTATTAACTATTAACGTACCTGTCTCTTCCGAAACGAATGAGTACTATGTAGAGCTCTATACTACCATCGTAATTGCGAAGTCT
+
8999044<599;655;><<>>=54550///5///--/)/)/88/444.44.5.4:444444$55<A@CCCCBBHE?D@AAFIL5CBAD@CCC;BCC@;;9??AABB?A@AA=@AA>BBBBDDCCFCCBCBBCC@DBBB>????CCBB>CACBB?BCBBABBB?BCCBBB>BB>BBD=AA989*9??;9999:9%:@<>;;;AAB@@:=9=<==1818@CCC@CC@@@CC@C?CDD=BBB?CBBBBBB>>>BBDDABBBBAABB:::@;A>>@@@<@=CDCB?BB:;
@ATNG8:02696:02945
GATGGTAGGCGAGAGGTGAGACGCAGTACTCATTCGTTTCGGAAGAGACAGGTACGTTAATAGTTAATAGCGTACTTCTTTTTCTTGCTTTCGTGGTATTCTTGCTAGTTACACTAGCCATCCTTACTGCGCTTCGATTGTGTGCGTACTGCTGCAATATTGTTAACGTGAGTCTTGTAAAACCTTCTTTTTACGTTTACCTCTCGTGTTAAAATTCTTGAATTCTTCTAGAGTTCCTGATCTTCTGGTGTCTGATCTGTATCACTACCATCGTAATTGCGAAGTCT
+
899;///?:;;////)/9779=<====;:>99:6;9DG@BB?C@CBBAC?@<?=@@=0803:?;7=7<@@A?<8887=>>=>+B=67775-587;2;7606606//.3305.22887;77>>;B7=;?9758;5;=>@4898<8:8;:99995559/5332//(/.35:;:7739/35557&/(//56777*678891//(.68878.---66*6-----9299@@<@ABB>>?<@;>>;;;;56995666<=6;;@?===?===??:6:7,,,202*,,,90,--6
@ATNG8:02672:02979
GATGGTAGGCACTGCGCACACATCCCAGAAGATCAGGAACTCTAAGAAGAATTCAGATTTTTAACACGAAGAGTAAACGTAAAAAGAAGGTTTTACAAGACTCACGTTAACAATATTGCAGTCAGTACGCACACAATCGAAGCGCAGTAAGGATGGCTAGTGTAACTAGCAAGAATACCAGAAAGCAAGAAAAAGAAGTACGCTACTTAACTATTAACGTACCTGTCTCTTCCGAAACGATGAGTACGTGTGACGTACGTGAGCTACCATCGTAATTGCGAAGTCT
+
:=896=:?;@55599:555;<:555)599.5555994;7:;;44.49344.4543//////$/)/////4;;==<;39395555$55.5.555&599.56=;99://)/)/838:;4688333338333<;;<:?;99689:86/////(/0667176222;55.3.....(.3.355/5<<>255<544444$385;9::<;:---05(---/4:3/35::5:<<<<:;68+--5,8----//3889888:<;;;:::=<@@@B@@<>999AA;@;??@@?B989
@ATNG8:02677:02999
GATGGTAGGACGAGCGTCTGAGAGGTACTCATTCGTTTCGGAAGAGACAGGTACGTTAATAGTTAATAGCGTACTTCTTTTTCTTGCTTTCGTGGTATTCTTGCTAGTTACACTAGCCATCCTTACTGCGCTTCGATTATGTGCGTACTGCTGCAATATTGTTAACGTGAGTCTTGTAAAACCTTCTTTTTACGTTTACTCTCGTGTTAAAAATCTGAATTCTTCTAGAGTTCCTTATCTTCTGGGCTGCGCTGATATGCGCTACCATCGTAATTGCGAAGTCT
+
55:>5:A=5;;;?@;;;=BBBA@@@CBBCBBC?BAAB>BM@E@CCCDCCCACCBBD?D?CCCC>A>ABCCBB@AA=99999':@:?@CC?ABCB?BAC?CC?;;;CAC?BHCECCCC@BBB?C@CCCCABAC@DDBB?BBBBB@@@BBBBBBBBB?CAA>AB?B@CBCBBBBBB?B;;;;.;=A><;;;;*;AAAD>BBBCICCAA@=@@@@0@AABB?B>BB@BBCBCA@>@@C>@CAA>A:;;0;@;;;CBCCCDDDCCCCCC@BCCCCC?B;;<GE?BB::
@ATNG8:02685:02988
GATGGTAGCGCACACATAGATACAGTACTCATTCGTTTCGGAAGAGACAGGTACGTTAATAGTTAATAGCGTACTTCTTTTCTTGCTTTCGTGGTATTCTTGCTAGTTACACTAGCCATCCTTACTGCGCTTCGATTGTGTGCGTACTGCTGCAATATTGTTAACGTGAGTCTTGTAAAACCTTCTTTTACGTTTACTCTCGTGTTAAAAATCTGAATTCTTCTAGAGTTCCTGATCTTCTGGGATGTGTGCGCAGTGCCTACCATCGTAATTGCGAAGTCT
+
CBBA@D;69>CCBCICCA@@BB@@@??;=ACB@ABCH=BB?<.55599@@<>?:@?=?<@ACB=@>@DA@@<=8<84494*3>144<<2445516<<7<B9;;BEDEADEFCCCCC=BCC@D?CCBAACCC?CCBB@CBBACCCBBCCBBBCCC?BBB?BB?B?BBBBBBBBB@BBBDD;A;@=::99*;CCDC>CCCBBBCCCD?BBBB0BA@ACACACEADBBBCCE@B@BBCBBE>AA@@8@::9BAAABBCBCCC@CCD@CBBBCC@C;;;LG?CB::
@ATNG8:02692:02982
GATGGTAGGACGAGCGTCTGAGAGGTACTCATTCGTTTCGGAAGAGACAGGTACGTTAATAGTTAATAGCGTACTTCTTTTTCTTGCTTTCGTGGTATTCTTGCTAGTTACACTAGCCATCCTTGCTGCGCTTCGATTGTGTGCGTACTGCTGCAATATTGTTAACGTGAGTCTTGTAAAACCTTCTTTTTACGTTTACTCTCGTGTTAAAAATCTGAATTCTTCTAGAGTTCCTGATCTTCTGGTGTCTGATCTGTATCACTACCATCGTATTTGCGAAGTCT
+
;666:?@C?@@B@?;;?=CA@@CCABBBBCDB?B;;;6;C@D@BBBCCCC@CBC@C@D@CBAA<A<@BCCCBBBC@BBCBB2BD<?@CB=ABCB>AAC@CD;;;BCBCACDCCCCCC?BBD?B@BBA@AAAB@CCCC>AABABBBBDCBBBAA@B?CCC@AA>A?BBBBBCGBB<A;;;;.;5;>;;;<;*;@@AB>CCFCECEBCB@DCDC5CBCCCAD@CC@CBBBBBB?B@@@@BBC?CBB?CCDCCBCDBBBBBCCCCBBC@CABABBCC:>??A=AB::
@ATNG8:02695:03002
GATGGTAGTGATACAGATCAGACACCAGAAGATCAGGAACTCGTAAGAAGAATTCAGATTTTTAACACGAGAGTAAACGTAAAAAGAAGGTTTTACAAGACTCAACGTTAACAATATTGCAGCAGTACGCACACAATCGAAGCGCAGTAAGGATGGCTAGTGTAACTAGCAAGAATACCACGAAAAGCAAGAAAAAGAAGTACGCTATTAACTATTAACGTACCTGTCTCTTCCGAAACGAATGAGTACGATGAGAGAGCTCTCTCTACCATCGTAATTGCGAAGTCT
+
:7/0)/:///;;CA>;<;<<<544;.44:3888///)-(,,,---(-7356164;7373333$3393279385389.../////$//)/)555&5<>:=<<<//,/;;5>:96058<.49::<@@@@@B@::;BA>@@@A=?;:9><9910270/)/998:;>>8;;<==A;<<8;;83973333&3331799::)85/55559999:5939222,2377B??:>99:?@@9<8999/7<=<<BBBBBBBA978??@>452;<;<>==>;;=//0=9>9ABAA;>9::
@ATNG8:02659:03033
GATGGTAGTACATGATAGACGACACCAGAAGATCAGGAACTCTAGAAGAATTCAGATTTTTAACACGAGAGTAAACGTAAAAAGAAGGTTTTACAAGACTCACGTTAACAATATTGCAGCAGTACGCACACAATCGAAGCGCAGTAAGGATGGCTAGTGTAACTAGCAAGAATACCACGAAAGCAAGAAAAAGAAGTACGCTATTAACTATTAACGTACCTGTCTCTTCCGAAACGAATGAGTACGATGAGATCTCGTGTGCTACCATCGTAATTGCGAAGTCT
+
?@;B=ABB@@AB@A>@559=@>?;@7<592/77///)/)/::<<<B<@@;@;79499;;<*@=ADCCCCDCCBC>CCCDDDD1CB=@29:9.<BB>AA@@CCBBA?B?AA>ABC>A@CBDBAAAABDDCCCB?BCCC?AACC@A@@<A@CAA@BCBCACCC?@@CCAA?AA?BBB?@@?@>9?=<8<<<<<,=A=A???DCBBA:>:??AB;?:>?C@@<@CAAABB@C@BBB>BBC@CCCCBBBBBBBB@?@??<<><>@<=@@<@B=>A@<;<CCBB?BA::
@ATNG8:02661:03029
GATGGTAGCAGACGTGACAGAGCGCCAGAAGATCAGGAACTCTAGAAGAATTCAGATTTTTAACACGAGAGTAAACGTAAAAAGAAGGTTTTACAAGACTCACGTTAACAATATTGCAGCAGTACGCACACAATCGAAGCGCAGTAAGGATGGCTAGTGTAACTAGCAAGAATACCACGAAAGCAAGAAAAAAGAAGTACGCTATTAACTATTAACGTACCTGTCTCTTCCGAAACGAATGAGTACGATGAGAGAGCTCTCTCTACCATCGTAATTGCGAAGTCT
+
595=8<@C955;5555566=<==9:059:6<?::::5948=9433<6<?8C?78787BBB3B>997???A=<<C9529?EGE1CD?C6;;;40>A>000=?<@BB?B?CD@CBB?BB?@ACCCCCCCCBBAA?@A@@?B???AAAD@C?C::7;AAAABBB@BBBB?>;?A=BB@<??777)377366::::'<?;=888@@?AB:=8<;==7=8=>@@@?ABABBCC@D?BBB>BBB?BBBBBBBABBBBBBB@@@<=<?==;>A<A??>BB=>:BBCC@C?99
@ATNG8:02675:03041
GATGGTAGACATATCTTACTCTCTGTACTCATTCGTTTCGGAAGAGAACAGGTACGTTAATAGTTAATAGACGTACTTCTTTTTCTTGCTTCGTTGGTTATTTCTTGCTAGTTACACTAGCCATCCTTACTGCGCTTCGATTGTGTGCGTACTGCTGCAATATTGTTAACGTGAGTCTTGTAAAACCTTCTTTTTACGTTTAACTCTCGTGTTAAAAATCTGAATTCTTACTAGAGTTCCTGATCTTCTGGGCAGACTCTCACACGCCTACCATCGTAACTTGCGAAGTCT
+
;<6<7<<;;9B9:6BB<A@CBBAA;<==;?;C;ABBD9:93726///(/6:4::78=8=488<<7@?CD0//8....(.5666(352;65.5:938(/(/..'.3.5:87=><@@@???;;6:>A:>8==>785573>>>@=:;8A;=;<=@@??<<<:277739<6<=AA??>>?>@<@>>>>3>9?9;;;;;+;>>AA7:7:@@@><;;;/6656(8=>>B=B<AA:;7;;;99?<A<A>>??A:@@@>6;;<888><;<?><<86:;;7<673;9-----,2207,--
@ATNG8:02677:03026
GATGGTAGTGTCAGTGCGCGTCGTCCAGAAGATCAGGAACTCTAGAAGAATTCAGATTTTTAACACGAGAGTAAACGTAAAAAGAAGGTTTTACAAGACTCACGTTAACAATATTGCAGCAGTACGCACACAATCGAAGCGCAGTAAGGATGGCTAGTGTAACTAGCAAGAATACCACGAAAGCAAGAAAAAGAAGTACGCTATTAACTATTAACGTACCTGTCTCTTCCGAAACGAATGAGTACGAGAGTCAGAGCAGAGCTACCATCGATAACCTCGAGTCT
+
BBBCACDBBBBCDBCCCBAADBC@A?ACC@CC@@997:=A@CBBBA?BB?B@BBA;;;<;.??BBBDDBBBBB@8?<:::::*;@>C4;;;-::D?C@@@CDBBB>@=@B?CDB>AABCCBBBCCCCD@??C?CBAB?BBAB?>?C>B?B?@=@BCCBBBC?CCBBBB?BC?AB@8<<888*:=:788888(8A:?888>>?>@<@<??BE7;7;>BAB?C@AACCC?B?BBB=ACC?999CBBBBBBCBBBCBBBBB>>>AABB<A677A@A<@<AA@@@;;;
@ATNG8:02683:03054
GATGGTAGCTCGCTGATGATATCTCCAGAAGATCAGGAAACTCTTGAAGAATTCAGAATTTTTAACATCGAGAGTAAACGTAAAAAAGAAGGTTTTACAAAGACTCACGTTTAACAATATTGCAGCAGTACGCACACAATCGATGCGCAGTAAGGATGGCTAGTGTAACTAGCAAGAATACCACGAAAGCAAGAAAAAAGAAGTACGCTATTAACTATTAACGTACCTGTCTCTTCCGAAACGAATGAGTACACACTCTCATATGACACTACCATCGTAATTGCGAAGTCT
+
;;455::=>;;665<;55/::////2///)/;;494.49(4:::299544.45::4425===1=8==;?:=555<;;193333333#3:5:4877+7333(3777786///(/(/;5:99452225;;;BBBABBCBB@CAAAAAAA@@A::4:?B::5:AA@ACAB?::9ABB>BB????8<;@?>4<8818=>=?@);<7<///:9=::7;<@BBA;?<??C;;7;@@ABBB=@>@CC=CBB?BBBBBBBBBBBBAAAAA@?@@@@@A@?=?CA@AA=@<ABBB?B@?@
@ATNG8:02660:03109
GAATGGTACGTCTCAGATAGTCTATAGTACTCATTCTGTTTCGGAAGAGACAAGGTACGTTAATAGTTTAATAGTCGTACTTCTTTTTCTTTGCTTTCGTGGCTATTCTTGCTAGTTACACTAGCCATCCTTACTGCGCTTCGATTGTGTGCGTACTGCTGCAATATTGTTAACGTGAGTCTTGTAAAACCTTCTTTTACGTTTACTCTCGTGTTAAAAATCTGAATTCTTCTAGAGTTCCTGATCTTCTGGGAGATATCATCAGCGAGCTACCATCGTAATTGCGAAGTCT
+
//)//)////9//////777954////////8//)///:;5;;6:5;;:333,3388///(/(/9999.9+//66683333,37777'222'25;;16.//)////)/;)556<<<9>>>655943944047<<559555.5:==:?>?BB@>994444888828:<5997:59////<==>:<@>AA&9./50///'//988(/////9<>=:6;:::(7////5;6/646<<<><<5:5///8//)////)/5559<//////////55;;7<65/7739+//::6:===
@ATNG8:02662:03105
GATGGTAGTATCTGCACACTCTGTCCAGAAGATCAGGAACTCTAGAAGAATTCAGATTTTTAACACGAGAGTAAACGTAAAAAGAAGGTTTTACAAGACTCACGTTAACAATATTGCAGCAGTACGCACACAATCGAAGCGCAGTAAGGATGGCTAGTGTAACTAGCAAGAATACCACGAAAGCAAGAAAAAGAAGTACGCTATTAACTATTAACGTACCTGTCTCTTCCGAAACGAATGAGTACTACTCTCAGAGACACACTACATCGTAATTGCGAAGTCT
+
00//7>>CDCB><<////999095:599925444493838:8344<7;;9<633333988'8133333788666.////;;;+9729.555&5;<7;666;=<;;9;:C>7@@?499::;BBBCHDCCDBBBABBAB:;:ACBAAA<@=ABA>AAA@AAAA?DBDBBA?BB;??B?BBBCC>B?=999999(6>0886:>=<;;5:8<<AD9=8<=;;:6:@@@CCC?B=?@D=CAB887?>:@BBBB??@CBCCBB?;;@@@A@@@A???=C:BB@@>@BBA
@ATNG8:02668:03076
GATGGTAGCACGAGTCACTCATATCCAGAAGATCAGGAACTCTAGAAGAATTCAGATTTTTAACACGAGAGTAAACGTAAAAAGAAGGTTTTACAAGACTCGTTAACAATATTGCAGCAGTACGCACACAATCGAAGCGCAGTAAGGATGGCTAGTGTAACTAGCAAGAATACCACGAAAAGCAAGAAAAAAGAAGTACGCTATTAACTATTAACGTACCTGTCTCTTCCGAAACGAATGAGTACAGAGAGTACGATATGTCTACCATCGTAATTGCGAAGTCT
+
;<<A7@=BBABCCBA<B@DCC;66>9><B?ABB@;;497?AB;;9C?AAAEA9:8?;FCC1A;?@=BBB@@>@@7000/;;;+<<4:)555&5<A7669>:?@1545D299@@BB@?@@@@@ABA@AB??;?BBB?BBBA@ABB?B?CCC>@ACCDB??=?BBBCC=@?@BBA<>=9777&333,3:==?=%<<8=AA?BA??A1818>>>:?;?=;;;188==<<A:>:>@B6<AA@:9:@888>>@@BBBBBBBBBABBC@@;=CB>>>C@D?ABBC@C???
@ATNG8:02676:03106
GATGGTAGCTCACGTACGTCACACGTACTCATTCTTTTCGGAAGAGACAGGTACGTTAATAGTTAATAGCGTACTTCTTTTTCTTGCTTTCGTGGTATTCTTGCTAGTTACACTAGCCATCCTTACTGCGCTTCGATGTGTGCGTACTGCTGCAATATTGTTAACGTGAGTCTTGTAAAACCTTCTTTTTACGTTTACTCTCGTGTTAAAAATCTGAATTCTTACTAGAGTTCCTGATCTTCTGGACGACGCGCACTGACACTACCATCGTAATTGCGAAGTCT
+
ABBA>B@@D>;<;B69656;:@BBABBAA@AA>;;;;*:A>@>BBBCBBB>BB;;;6;6;@AA;@;?@@>?@A@B<????@)9928789+7@?B2:44-39997848818==797A?;8<8453;8>//.6748<9;//.9779>=;;;7777505251776;7=?>><;<;;9<;AAA5@:=:=:===,=776@-//<666:<<;/6687(7;;:;8::==7:8??A???7;7;==AAA<>>>:?A;;;;@@>?===@@A???@=B@@@@A8;0///:7<=::
@ATNG8:02691:03090
GATGGTAGCGCATATCAGCGCAGCCCAGCAAGATCAGGAACTCATAGAAGAATTCAGATTTTTAACACGAGAGTAAACGTAAAAAGAAGGTTTTACAAGACTCACGTTAACAATATTGCAGCAGTACGCACACAATCGAAGCGCAGTAAGGATGGCTAGTGTAACTAGCAAGAATACCACGAAAGCAAGAAAAAAGAATTACGCTATTAACTATTAACGTACCTGTCTCTTCCGAAACGAATGAGTACGATGAGAGAGCTCTCTCTACCATCGTAATTGCGAAGTCT
+
:>:A8<<=ABBBBB@@@@@>00///)////)///9;9)/)/7///8893/3-3,33433333$3-33337777333(3933333$3:271777+733,3;378@@9949??:5;8805999@@BCBCBBAA@??:??:938?<>>/00)/3;>A;>=B=@A??:???=:;4::7<88177888)28849>9999%66.3(..37888-2,287705058>>=<@LCA@@D?B@BBC=BBB@ABACCDBBB===B>>>AA@@@@@@9A@;?=>>CC?B<@@CD@C@@@
@ATNG8:02693:03104
GATGGTAGCTCGCTGATGATATCTCCATAAGATCAGGAACTCTAGAAGAATTCAGATTTTTAACACGAGAGTAAACGTAAAAAGAAGGTTTTACAAGACTCACGTTAACAATATTGCAGCAGTACGCACAAAATCGAAGCGCAGTAAGGATGAGTGTAACTAGCAAGAATACCACGAAAGCAAGAAAAAGAAGTACGCTATTAACTATTAACGTACCTGTCTCTTCCGAAACGAATGAGTACGAGAGAGCACACGTGTCTACCATCGTAATTGCGAAGTCT
+
C;:9;???C@@@=666;;;;;;;>?7;;C7;::@::5:7;?A?@@@>BA>B>AA9:8AA@1A????BBBC???C=:9;CGFF5CB>B4<;;-;CC?<=;ACCBBC@C?BC@CBC>AA?AACECHCCCCCDCC;CCDD=@@BCCC999:?BABCACB??<?BBBBB@BB?BBC?A?898+99917;<<<.<@<A876BA>>?1818>==9=7;;AAA=AB@@@A@<@;@@E:;BA@BCCC;;;;<;BCCCBDBBBBDBCCCBB>A???AB@C>@ABB?BB;;
@ATNG8:02699:03106
GATGGTAGCGCACACATAGATACAGTACTCATTCGTTTCGGAAGAGACAGGTACGTTAATAGTTAATAGTCGTACTTCTTTTCTTGTCTTTCTGTGGTATTCTTGCTAGTTACACTAGCCATCCTTACTGCGCTTCGATTGTGTGCGTACTGCTGCAATATTGTTAACGTGAGTCTTGTAAAACCTTCTTTTACGTTTACTCTCGTGTTAAAAATCTGAATTCTTCTAGAGTTCCTGATCTTCTGGAGATATCATCAGCGAGCTACCATCGTAATTGCGAAGTCT
+
8944.4:<<<BC<<<<;;==6559::44484405==>4?>46.555555959;:@??@=??;81/279//////;<34444&49-33;;;5<;?>A174:4994888==C@CBCBBCCC@CCD@B@BBBBBDCC@BCDC@CCBBBACCBAAACCBCE?C<<<;GAD@CCCBB@;;;5<<<;<.;4;=;;;;.9?49949>>?BBCAAA?BDFD5CBABB@B@GD@BBBAA;;7;<@@ABBA>A@@<@@@CBBDCCCCCCCABACBB>A;;;AC=@=@DCC>BBBB
@ATNG8:02685:03154
GATGGTAGAGAGAGCTCTCTCATCGTACTCATTCGTTTCGGAAGAGACAGGTACGTTAATAGTTAATAGCGTACTTCTTTTTCTTGCTTCGTGGTATTTCTTGCTTAGTTACACTAGCCATCCTTACTGCGCTTCGATTGTGTGCGTACTGCTGCAATATTGTTAACGTGAGTCTTGTAAAACCTTCTTTTTACGTTTACTCTCGTGTTAAAAATCTTGAATTCTTCTAGAGTTCCTGATCTTCTGGGTCTACGCTCGTCGCGCTACCATCGTAATTGCGAAGTCT
+
<<=A;B=?A@DCBBB966<555=>BCCBBBBC<B@BB=BC?B<@@@>>=>*0/9::6:<?>;;284:?AADBBBB>A?:::);;3655/599>3<7//(00)///385626888588>;566;A<AA?=;;;==AAAB7;;<<;9998:9<A;887-/..5;;0858???>AAA@7;>>AA,8188==@@@/@A===6:9:///;//84:::;+::A<@>;C8<<:?A@:;:;:>:>>>>A@7;889-9==ABBB@=<<///=:9>><??==;;7=166::7<<??
@ATNG8:02690:03133
GATGGTAGCGAGCGAGTGTGTATACCAGAGATCAGGAACTCTAGAAGAATTCAGATTTTTAACACGAGAGTAAACGTAAAAAGAAGGTTTTACAAGAACTCACGTTAACAATATTGCAGCAGTACGCACACAATCGAAGCGCAGTAAGGATGGCTAGTGTAACTAGCAAGAATACCACGAAAGCAAGAAAAAAGAAGTACGCTATTAACTATTAACGTACCTGTCTCTTCCGAAACGAATGAGTACGTGTGCGACGTGTCTCCTACCATCGTAATTGCGAAGTCT
+
::997<==BBB===BBCBBCIHA@@?<<?;?A@?@;@:?@@A????BC?B@BBBCCEDE5A?ACCFCCC>AAA;A?99999$9929.555'/::4//)/7::;@@5>8<@:?@?;?@?>?@AABBCDDCCCD@BBBB=@@@@CDBB?CBFCC@BBBCBCDD@CCCBAA>AA=AAA<>@9::,8==:99999:%9?9>?>>BBAAA5;59::<3:5:AGFC@ECCCBBA2:4;;;0;@@=@BBCCCDBBB999?CBCBBBBBB?BBB?CB??BB@DAEBA@=AA:9
@ATNG8:02693:03144
GATGGTAGCTATACGTATATCTATGTACTCATTCGTTTCGGAAGAGACAGGTACGTTAATAGTTAATAGCGTACTTCTTTTTCTTGCTTTCGTGGTTATTCTTGCTAGTTACACTAGCCATCCTTACTGCGCTTCGATTGTGTGCGTACTGCTGCAATATTGTTAACGTGAGTCTTGTAAAACCTTCTTTTTACGTTTACTCTCGTGTTAAAAATCTGAATTCTTACTAGAGTTCCTGATCTTCTGGAGATATCATCAGCGAGCTACCATCGTAATTGCGAAGTCT
+
4449.4<;?@<BBBC>>>?BBBB955::665<8@?AA<A?=A?695A?BB?ABEDC?B?BCCC@B?CACB@974:6>ABBB1?=9>755(2966(/(//(/607333::4?;99:8>><;>==@;>;<//./739<994885:::88888><9777//..255/54;9;?>>>>?9<5556)5(/)/8989,9;==@1;;A;;;@=@@18988(8::::6:9==///99977=<A;@>9>@B=?>=::9:>>>>BA@@???@@@===7=633;;4;-36;;5;9>>
@ATNG8:02664:03175
GATGGTAGTGCGTGAGAGAGAGACCCAGAAGATCAGGAACTCTAGAAGAATTCAGATTTTTAACACGAGAGTAAACGTAAAAAGAAGGTTTACAAGACTCACGTTAACAATATTGCAGCAGTACGCACACAATCGAAGCGCAGTAAGGATGGCTAGTGTAACTAGCAAGAATACCACGAAAGCAAGAAAAAGAAGTACGCTATTAACTATTAACGTACCTGTCTCTTCCGAAACGAATGAGTACGATGAGATCTCGTGTGCTACCATCGCAATTGCCTAGTCT
+
BCBB?CCECCCBBBCFCCBBBBBBB>BBB@DBBABC@C?BBBABBC?CC?B?BBBBBBBC+B?AAACEBBBBAA;??@@BBB5BB>B5;;09<<?;AAAECCBC?B@CC@CCC?BBBBBCBBCCCCCCCAA>ADBB?BABBBBAA=B<B??<@BBABCBB?BBBBBB?BB?BBF?BB99929=>;99:::(9>9?;;;ABAAA<A;>>AA:>:=ABAA?ABBAABB?B?BBC=BBB?BBBBBBBBBABBBBB@<=>===>>=AA<A>>>@C797;A=AACCBB
@ATNG8:02667:03165
GATGGTAGTGTCATATGAGAGTGTGTACTATACTCGTTTCGGAAGAGACAGGTACGTTAATAGTTAATAGCGTACTTCTTTTTCTTGCTTTCGTGGTATTCTTGCTAGTTACACTAGCCATCCTTACTGCGCTTCGATTGTGTGCGTACTGCTGCAATATTGTTAACGTGAGTCTTGTAAAACCTTCTTTTACGTTTACTCTCGTGTTAAAAATCTGAATTCTTCTAGAGTTCCTGATCTTCTGGTAGAGCGTGCATATATCTACCATCGTAATTGCGAAGTCT
+
;<5:7;=CBBBBCCCCCBBBBBBBBB><00//////--(-9590///6666:8=@=><=38;22,48BCCC@ABBC>?;;;9.9<5:;??8;ABC@BDB?BC;;9ABBC@CCCCCBBB?BBB?A?DDCCBBBC@CCCC?@@CCCBBBCCCCCBABC?BBB?CD@D@CBA@@ACBB?A@@@@7>;@>;;::-;AABD>CCBCCCGCCCACDCC5CBBBCADDCC?BBBBB??>?@CDDCBB?BBC@BBDDDDCBAABBCCCCBBBB?CCCACC@D899CC?BC@@
@ATNG8:02674:03199
GATGGTAGCTCTGCTCTGACTCTCGTACTCATTCGTTTCGGAAGAGACAGGTACGTTAATAGTTAATAGCGTACTTCTTTTTCTTGCTTTCGTGGTATTCTTGCTAGTTACACTAGCCATCCTTACTGCGCTTCGATTGTGTGCGTACTGCTGCAATATTTGTTAACGTGAGTCTTGTAAAACCTTCTTTTACGTTTACTCTCGTGTTAAAAATCTGAATTCTTCTAGAGTTCCTGATCTTCTGGCGCTCTGTACGTCTGCTACCATCGATGGATCTGAGTCT
+
877<499==;;<;;9@995;>=;@@BBBBB<A=<>>80993939555=>A9??BBC;@=???@=C=C:69@@;;@8@=AAA+@B=@;;;/;A;;59>?99:25994;D7;?B;@>@>>999:>5;:@595==95444.5;<<<;:554544455828444(5;7<8<<><555994;<:<=05.575555&599<=3;;>;;;>659.9999$9449=6;8@<8<BBB???<@;000;<>:0869=66:@@@@<:....---/:5>=;00//)/76679;<=:
@ATNG8:02713:02566
GATACACGTGTGTGCTCTCTCGTACTCATTCGTTTCGGAAGAGACAGGTACGTTAATAGTTAATAGCGTACTTCTTTTTCTTGCTTTCGTGGTATTTCTTTGCTTAGTTACACTAGCCATCCTTACTGCGCTTCGATTGTGTGCGTTCTGCTGCAATATTGTTAACGTGAGTCTTGTAAAACCTTCTTTTTACGTTTACTCTCGTGTTAAAATCTGAATTCTTCTAGAGTTCCTGATCTTCTGGACGACGCGCACTGACACTACCATCGTAATTGCGAAGTCT
+
@@<<;5<=;56>>=<>=BBBCDCCCCCCC?A@CD=AB=A;@@98=:>)//8776;6==BB@C;???=87333,33333$3;68?;;.9@@@498>=+899(773179:48779=><<455517.58;785884<9>A<>>>@>>;B<@@?>;:;A5;:<3:;5;8=?@@@@@=>7<8888(84<9::;;;+;AABF:@>>>=>::::1888)8<==A;@=DD;?@A?>;;5;8=?>>>?<>==;??:;;>>>;;;;;D=>=<761773377-3-36<<9==>>
@ATNG8:02713:02590
GATGGTAGCACGAGTCACTCATATCCAGAAGATCAGGAACTCTAGAAGAATTCAGATTTTTAACACGAGAGTAAACGTAAAAAGAAGGTTTTACTAGACTCACGTTATCAATATTGCAGCAGTACGCACACAATCGAAGCGCAGTAAGGATGGCTAGTGTAACTAGCAAGAATACCACGAAAGCAAGAAAAAGAAGTACGCTATTAACTATTAACGTACCTGTCTCTTCCGAAACGAATGAGTACTGCGTCTCACTCTCGCCTACCATCGTAATTGCGAAGTCT
+
<<=C:CCDA@;===>@@>CCC<<<>:>@A<@@CB;;4:;><=00/:69618300/99???0?:?BB??=@;@@A8;/0/;;<+<;5;)555&5<;9566@?;<@D@BBCC@CCC?BBCCCCBBBB@@ABCAC?CBCC>AAAA@?994<?BAA?A:::BBAB?BBBBBC?BB?BBD;??B>>4=9818>CCC/AB<@888A@BBB<A8=<AA<A=>?CCCACCCA??>4:4:@?9AAA>ABBBBBBBDCBDAAACECCCCBB@CCC@BBBBCC?B?BBCB?B@@@
@ATNG8:02718:02590
GATGGTAGCACGAGTCACTCATATCCAGAAGATCAGGAACTCTAGAAGAATTCAGATTTTTAACACGAGAGTAAACGTAAAAAGAAGGTTTTACAAGACTCACGTTAACAATATTGCAGCAGTACGCACACAATCGAAGCGCAGTAAGGATGGCTAGTGTAACTAGCAAGAATACCACGAAAGCAAGAAAAAGAAGTACGCTATTAACTATTAACGTACCTGTCTCTTCCGAAACGAATGAGTACGTGTGACGTACGTGAGCTACCATCGAATGAGGTTAGTCT
+
BBBB?BBBDCBBECBCA@ABCBCDC@CBDACBC@9:6;=@@DGCCC?CC@B>@?=;<>>>.??AABBBBBBBBC?BBBBCCC3CE@D7::;6<CC@BAAACBABC@B?BC@CCC?AABBBDCCCBCCBBCCD@CCCB?BABBCBBB?B@C999:CABBBBB?BBBBBB@CC?BBB?ACFFF=AAA====<<.=>;@;;;>>>>><><>?@?8<6<=BBB?BBBBBBB=?=@BB<BBC@BBBBBABCBBBBAAABBBBB>>??CCC@CBBBB???@B?B@BBBBB
@ATNG8:02731:02564
GATGGTAGCTATACGTATATCTATGTACTCATTCGTTTCGGAAGAGACAGGTACGTTAATAGTTAATAGCGTACTTCTTTTTCTTGCTTTCGTGGTATTCTTGCTAGTTACACTAGCCATCCTTACTGCGCTTCGATTGTGTGCGTACTGCTGCAATATTGTTAACGTGAGTCTTGTAAAACCTTCTTTTTACGTTTACTCTCGTGTTAAAATCTGAATTCTTACTAGAGTTCCTGATCTTCTGGGTCTCTCTCTCACGCACTACCATCGTAATTGCGAAGTCT
+
BB@@=@<<BBCCCBAACCDBCCC:;;BABBBC@BBCD>@@>A@CBBCC;::;CCAB?B?BBBCAC?AABBBBBCC?BBCCC3BB?B?BB;AC>?;??@=AA<A???>?===>>>???;???<?=AA@=>>??=AAAB<>>>@AA;;;A@BA;;;;5;;;;@@;?<????A>>=A<>;;;;/;:>8=>AAA/@@AAA:@@???A?<<;3987-9;;;>9=9>A7;:><>=>?<@=@?:>@@;@@@@:@@BBAAAAA>=AAAA?>>D<>=99;;7;066666::@?
@ATNG8:02733:02589
GATGGTAGCTCTGCTCTGACTCTCGTACTCATTCGTTTCGGAAGAGACAGGTACGTTAATAGTTAATAGTCGTACTTCTTTTTCTTGCTTTCGTGGTATTCTTGCTAGTTACACTAGCCATCCTTACTGCGCTTCGATTGTGTGCGTACTGCTGCAATATTGTTAACGTGAGTCTTGTAAAACCTTCTTTTACGTTTACTCTCGTGTTAAAATCTGAATTCTTCTAGAGTTCCTGATCTTCTGGTGCGCTACAGTCTCTCTACCATCGTAATTGCGAAGTCT
+
;:6>9=BBBB==B===>965;;:==<<;:85404<=>6==:>:><<BA<<5;::55.58::;<8=9<9554;555=8===;;'44.4444)4///)//747:7566;<<8==<<BBBB?BBC@E@IEBBBBBC?BBBB?CBBBBAAAB;;;AAA;:9;CD?BB=?=??BBBBCCC500000+0*0+00>A7>B>@@5?9:9996666;@?@2<5566157AB=999??:<7>:?A899@:<8:49?>=>@?@@BBBB@@@A@A;;;;:;:49299::69CBA
@ATNG8:02739:02601
GATGGTAGGCGAGAGTGAGACGCAGTACTCATTCGTTTCGGAAGAGACAGGTACGTTAATAGTTAATGAGACGTACTTCTTTTCTTTGTCTTTCTGTGGTTATTCTTGCTAGTTACGCTAGCCATCCTTACTGCGCTTCGATTGTGTGCGTACTGCTGCAATATTGTTAACGTGAGTCTTGTAAACTTCTTTTACGTTTACTCTCGTGTTAAAATCTGAATTCTTACTAGAGTTCCTGATCTTCTGGATACACTCATGTGCACCTACCATCGTAATTGCGAAGTCT
+
=?9=39::7::00///<9<:;;;;?A@?969?7<@@<5<<:;7598BCGF?AABBB>@:00/;6;(//////668//(////&..9,...7708:759.6,283;>0:;:=:>8=<<:;::>8:@A<><>@@///774;88A;>>;;;>>>==>??@??@:>>A>>><><>>>AAA?;;6=656(//5/---)-<;:;1///5767///1766-6<?@@;@<@E7858885556;5::7767285505=:9777@==>AAAAD<@>>:>A====47-3333077;=
@ATNG8:02754:02564
GATGGTAGCAGACGTGACAGAGCGCCAGAAGATCAGGAACTCTAGAAGAATTCAGATTTTTAACACGAGAGTAAACGTAAAAAGAAGGTTTTACAAGACTCACGTTTAACAATATTGCAGCAGTACGCACACAGTCGAAGCGCAGTAAGGATGGCTAGTGTAACTAGCAAGAATACCACGAAAGCAAGAAAAAGAAGTACGCTATTAACTATTAACGTACCTGTCTCTTCCGAAACGAATGAGTACACACTCTCATATGACACTACCATCGAACCACCTAAGTCT
+
BCCC?CBBBCCCCCCCCBBBCCCBA?BBB?CCBBBB>B>BBCBBBB>BB>A>AAA?????/A<AAAAAAAAA>D;A>9::::*;C>C5;;<.:@@9;@;BCCCBCD?C@CC@AAA@BBBBCDDCCEBBBCCCCCDDBB?BBBBBBB@>B@DBA?ABBBA@AB?BBBB@@>BC>BAB?@@@@@:@@>;:::::.;D=B;::AAA>>;>;@@AA:?9?@A@@<@BBABBB>B?BAC>CAA;?@CCCBABCABACCA??AACBBBBBA@>ABBBB?C>??<?C?BBBC
@ATNG8:02706:02634
GATGGTAGCTATACGTATATCTATGTACTCATTCGTTTCGGAAGAGACAGGTACGTTAATCGTTAATAGCGTACTTCTTTTTCTTGCTTTCGTGGTATTCTTGCTAGTTACACTAGCCATCCTTACTGCGCTTCGATTGTGTGCGTACTGCTGCAATATTGTTAACGTGAGTCTTGTAAAACCTTCTTTTTACGTTTACTCTCGTGTTAAAAATCTGAATTCTTCTAGAGTTCCTGATCTTCTGGATAGCGACGCGATATACTACCATCGTAATTGCGAAGTCT
+
>9;95:<<A==BCBB<<====BC?;;<;;;>@;@;;;7;B?C@???AACC@BCCCB?B@CCCC?B>BBDBA:939679787$3717555-7?<>3:7827>=?984=C>@@A;=;@@====<@8>>?785997=A>>;>>ADCA<==>=AA===<87655:<8>;<>>?AAAAB9<<<;<-;4;5;>AAA/?????3::=;:;A===8====+=;:;@=A=AD=CAA@???;>;:::A==:=AA<AA???A@>>>AA@@@@@@@A=>===@@>D8=<>>6<;//
@ATNG8:02749:02658
GATGGTAGGACGAGCGTCTGAGAGGTACTCATTCGTTTCGGAAGAGACAGGTACGTTAATAGTTAATAGCGTACTTCTTTTCTTGCTTTCGTGGTATTCTTGCTAGTTACACTAGCCATCCTTACTGCGCTTCGATTGTGTGCGTACTGCTGCAATATTGTTAACGTGAGTCTTGTAAAACCTTCTTTTTACGTTACTCTCGTGTTAAAAATCTGAATTCTTCTAGAGTTCCTGATCTTCTGGGCTGCGCTGATATGCGCTACCATCGTAATTGCGAAGTCT
+
99772777)//9777:445:994505<<<@@?9=555/5:5;;D@CBBBB?CCCCC@DBCBBB@IADCCGFEHDC@AAA@7@@<@AAA;:;;B?CCDAFK=;=BBDEACCCGBBBG@DCCAC@CHFCBABB@BCDC>BBBBCCDBBBBBBBC@@<@;;8;C@C?CBB@@ACCC?A@A@@3@5;5;AECE0CC;;5;;;;;;<;:A9A?A?,>=>>?;?>CC>BB@@@@A=A;@??>??<@ABD=CABADDCBCBCBECHBBBB?B;;;;B@E<;;LD@CAAA
@ATNG8:02717:02680
GATGGTAGTGATACAGATCAGACACCAGAAGATCAAGGAACTCTAAGAAGAATTCAAGATTTTTAACACGAAGAGTAAACGTAAAAAGAAGGTTTTATCAAGACTCACGTTAACAATATTGCAGCAGTACGCACACAATCGAAGCGCAGTAAGGATGCTAGTGTAACTAGCAAGAATACCACGAAGCAAGAAAAAGAAGTACGCTATTAACTATTAACGTACCTGTCTCTTCCGAAACGAATGAGTACGATGAGAGAGCTCTCTCTACCATCGTAATTGCGAAGTCT
+
9>@C256;?666@@BB=;;;<<:44.498.4//--(-05(--7//(3:6::6:633,333333$3377733,3:<;8906=@>>?=,9:494<<@00//<6///:55599398::7;<<7<>:95555>?>>=CBBA?B;<;@BBABBB@@6;8;;;9DBCBDBB=@@@999=@C>AAA5::::38>@:@CCCC3BB?@>>>?@??B=C<>=><=A;77;@@?CBBBCCC@D?CBD<::93999=<=?>>CA?A===88;88>556<<49<>>?@;@000>>9>:::
@ATNG8:02724:02664
GATGGTAGGACGAGCGTCTGAGAGGTACTCATTCGTTTCGGAAGAGACAGGTACGTTAATAGTTAATAGCGTACTTCTTTTTCTTGCTTTCGTGGTATTCTTGCTAGTCACACTAGCCATCCTTACTGCGCTTCGATTGTGTGCGTACTGCTGCAATATTGTTAACGTGAGTCTTGTAAACCTTCTTTTACGTTTACTCTCGTGTTAAAAATCTGAATTCTTCTAGAGTTCCTGATCTTCTGGATATGAGTGACTCGTGCTACCATCGTAATTGCGAAGTCT
+
9///6<=C@CC:66=BBBCCBBIG@CAAACBB?CAAB>BH@D@BBBCCCGAHECCC@D@CCCC:;8;BCBCBBBC5;;;;;*;@<A>CC=@9=:,//<6<?<AABBACCCBBBECBB<?@?4:4;@AABBBG?ACCD?AACBAAABBAAACCCDC?AAA?CC?C?CBDBBBAA@>B;;;0;4;;;;<;.:BBBD:B:;::9?=>>9B>B>1B999C@C?CC@BBCDCCC?A=@@AAAEA::;@<<;CCCCCC;;;AA@;<;;;5;CAAAC?C9;<DC@CA<;
@ATNG8:02731:02685
GATGTAGGACGAGCGTCTGAGAGGTACTCATTCGTTTCGGAAGAGACAGGTACGTTAATAGTTAATAGCGTAACTTCTTTTTCTTTGCTTTCGTGGTATTCTTGCTAGTTACACTAGCCATCCTTACTGCGCTTCGATTGTGTGCGTACTGCTGCAATATTGTTAACGTGAGTCTTGTAAAAACCTTCTTTTACGTTTACTCTCGTGTTAAAAATCTGAATTCTTCTAGAAGTTCCTGATCTTCTGGGCTGCGCTGATATGCGCTACCATCGTAATTGCGAAGTCT
+
,,,,-//)///9999455<<<>>:=666;;94>544(49.4.445555/2799//)/3777;.61655<;6515=5;;??>);;<5<;<=455594955.59.559:<>:CCCCDBCC@DJD@B?BBBBBB;;5;A;;7;BC;;;BAA@@@@@CAB?;;;@BA?B=@@A:;9?@@9=999::'99=29955&55555)555555555949999(9446;7;:?@840000)/8)/)/78444058@@:@BBBDDB::9BBAA@>>@>9???;;;?B?BDDC=@@99
@ATNG8:02734:02670
GATGGTAGTAGTACACTAGTCATACCAGAAGATCAGGAACTCTAGAAGAATTCAGATTTTTAACATCAGAGAGTAAACGATTAAAAAAGAAGGTTTTTTACAGACTCACGTTAACAATATTGCAGCAGTACGCACACAATCGAAGCGCAGTAATGATGGCTAGTGTAACTAGCAAGAATACCACGAAAGCAAGAAAAAGAAGTACGCTATTAACTATTTAACGTACCTGTCTCTTCCGAAACGAATGAGTACGTGTGACGTACGTGAGCTACCATCGTAATTTGCGAAGTCT
+
;<6@8=ACABBCA@;>;;;;;=455.555.55595<69.//////9)//68344333333$/)//////8/-/9::16///(/6666$//(/(.999;&7---4---5525.24775::<5:99<BBBCBBBBBBBBB?BB=D9=>@A>>>>;?>>?F;>>=>>K>>;?BCAAA=A@<???;??>>>4=::488888(/503...5569:484899:A6=6<<C@@=@B@ACBB?B@BA@:A9:7:BBABBBAAABBCCCCCCBBBAAAC@@<@A?>?>289,:AAA?BBAA
@ATNG8:02734:02678
GATGGTAGCGCACACATAGATACAGTACTCATTCGTTTCGGAAGAGACAGGTACGTTAATAGTTAATAGCGTACTTCTTTTCTTGTCTTTCTGTGGTATTCTTGCTAGTTACACTAGCCATCCTTACTGCGCTTCGATTGTGTGCGTACTGCTGCAATATTGTTAACGTGAGTCTTGTAAAACCTTCTTTTACGTTTACTCTCGTGTTAAAAATCTGAATTCTTCTAGAGTTCCTGATCTTCTGGACAGAGTGTGCAGATACTACCATCGTAATTGCGAAGTCT
+
9::<7<=BBCBCCIIBBBBBCBBBDBAA@CBA>?@@B<BB=@6?;;=BAA?BBCBB@D@CCBB>B>ABBBBBA@@:;;;;.3;8:??AA8:98??=???>AA?987AAC@CFFEDDDE@CCC?D?CDBCBCCC@CCDD@CCCCCCCCDCCBCBBBC@CBB?CB?C@BBCBBBCED=@9999-:4:9?>@@7@BCCC>CCCCCCCAAA?BBBB2BBBCD@C@CC@CCCBBBB?C@DBBCCC>??C@CCCBBBCCCCCCCCCBBBCC?BBBBCDBC@BBCB@C@AA
@ATNG8:02750:02671
GATGGTAGAGTATCATGTGTATCTCCAGAAGATCAGGAACTCTAGAAGAATTCAGATTTTTAACACGAGAGTAAACGTAAAAAGAAGGTTTTACAAGACTCACGTTAACAATATTGCAGCAGTACGCACACAATCGAAGCGCAGTAAGGATGGCTAGTGTAACTAGCAAGAATACCACGAAAGCAAGAAAAAGAAGTACGCTATTAACTATTAACGTACCTGTCTCTTCCGAAACGAATGAGTACATAGATATACGTATAGCTACCATCGTAATTGCGAAGTCT
+
::==:=>CCD>=?/////9/4455@;<//)///8/4.4.48=9@4945>.5249955555)59BCCBAABBBAA<AACDDDD5CE@C@BCC;BBB@::;BBCCBB?B?>>:>BC=AABBBBBBABCFBBBDD?CBBC?BBCCAAAB?B?C:::;CCC@@AB?BBBBBB?BB?BBB>A@???8?==8===??1?A:<777@>>=?7;6;???<@:==CCIAGFDD@@@>B?BCG?CCC?@@@99:CBBBBBBBCAAABCBBBBBA>:;:;;BA?C?BAAA?A:::
@ATNG8:02712:02741
GATGGTAGGCGACATACATACGCGCCAGAAGATCAGGAACTCTAGAAGAATTCAGATTTTTAACACGAGAGTAAACGTAAAAAGAAGGTTTTTACAAGACTCACGTTAACAATATTGCAGCAGTACGCACACAATCGAAGCGCAGTAAGGATGGCTAGCGTAACTAGCAAGAATACCACGAAAGCAAGAAAAAGAAGTACGCTATTAACTATTAACGTACCTGTCTCTTCCGAAACGAATGAGTACTATGTAGAGCTCTATACTACCATCGTCCGTTAGAAGTCT
+
<==@265<399556;AACA@@DCCC@CHCACC@@@E@C@CCCCAA@>==393:@B@A@@@0A?CCC;=;ECBBA<@@;;;;;*<@=@5;;;<*;BB?CCBCCGC@?=?@BA>B??=?AABEBAADCCCCCEBB@CCCC<??CC@A?CAFACAA?@CCDBBBD?BBCBBB=@@;9999==999,897577777'/948///;:>>A=A;==?A<@<;;BACABBBCCCC?A=@?B;A;;59::@BCBBBBBCBBBBBBBBCA;;;@D=BAAAAA688<:;;6;>>>
@ATNG8:02726:02715
GATGGTAGTGTGTCTCTGAGAGTAGTACTCATTCGTTTCGGAAGAGACAGGTACGTTAATAGTTAATAGCGTACTTCTTTTTCTTGCTTTCGTGGTATTCTTGCTAGTTACACTAGCCATCCTTACTGCGCTTCGATTGTGTGCGTACTGCTGCAATATTGTTAACGTGAGTCTTGTAAAACCTTCTTTTTACGTTTACTCTCGTGTTAAAAATCTGAATTCTTCTAGAGTTCCTGATCTTCTGGAGATACACATGATACTTACCATCGTAATTGCGAAGTCT
+
:>;B8AC?@@;;69555<<556BBBBBAABBB?BBBD=BB?C?CCBBBCC@BBBCCAE@CCCC@CACCBCCCDCB?BDDEE1BB<@?>@:@;;9096>:>?<CBBBBB@BCFCCBBBADBB@C@CCBCBCCC@DCCE>BBCCCBBBDBBBBCCCC?BBB@CC?A>AABBBBCBA9?:;;;.;5;<;;;;;*;ACAC8;;BBBBCBBB=B@A@0@@AACAGACB?BDDDCBB?B@BBBCBB?@@D@CCCCCDCCCBBBCAAA?CC?B@@@ACAD9::CD@CABA
@ATNG8:02719:02798
GATGGTAGTGTCATATGAGAGTGTGTACTCATTCGTTTCGGAAGAGACAGGTACGTTAATAGTTAATAGACGTACTTCTTTTTCTTTGTCTTTTCTGTGGTATTCTTGCTAGTTACACTAGCCATCCTTACTGCGCTTCGATTGTGTGCGTACTGCTGCAATATTGTTAACGTGAGTCTTGTAAAACCTTCTTTTTTACGTTTACTCTCGTGTTAAAAATCTGAATTCTTCTAGAGTTCCTGATCTTCTGGCTCTCGTAGACAGATACTACCATCGTAATTGCGAAGTCT
+
595?7;;CEB;;<><<<?CCBBABBA955<<@<?;@C>CC:?7666999<277///)/2778>5<8<;0--6---9)/////$///(4899;;&338871733,39378888>:?CCDCCBC?ACB?B@BCABABBB?BBBB?C@@ABBBCCCCCCCBBB?;;;?BB?C?BA@@@@ABE?B@@@@.;4;5:?BBCC)BB@@@9@;;;;;;:9=29999$9@A@@?A?CC@AAA;;:B;@<@BABBB>BBB?BB@@ABDIDCCCCCDCCCCD?BBBCBB@B?CCCCBBBBC
@ATNG8:02741:02778
GATGGTAGTGCGTGAGAGAGAGACCCAGAAGAATCAGGAACTCTAGAAGAATTCAGAATTTTTAACACGAGAGTAAACGTAAAAAGAAGGTTTTACAAGACTCACGTTAACAATATTGCAGCAGTACGCACACAATCGAAGCGCAGTAAGGATGGCTAGTGTAACTAGCAAGAATACCACGAAGCAAGAAAAAAGAAGTACGCTATTAACTATTAACGTACCTGTCTCTTCCGAAACGATGAGTACTATAGACTATCTGAGACTACCATCGTAATTGCGAAGTCT
+
44;;.55::95//////77/5559<)///5//)/8876<56/////9386373----(-666'6068/333////91///::99)//)5.555&/7>2////799:;:?7<;;===;><;:;555<99;;;559=@@>A29:>=>9:>9<;@0/,/8779;:=4>>>>?<:==8===7=<==8;983337373#//(....7385<;C6=@55,20665558=>>?@?D?B?BBC=98888=777A@787<333;<><===<>BCB=>::000+0:<>@C@BBBB
@ATNG8:02746:02799
GATGGTAGCTATACGTATATCTATGTACTCATTCGTTTCGGAAGAGACAGGTACGTTAATAGTTAATAGCGTACTTCTTTTTCTTGCTTTCGTGGTATTCTTGCTAGTTACACTAGCCATCCTTACTGCGCTTCGATTGTGTGCGTACTGCTGCAATATTGTTAACGTGAGTCTTGTAAAACCTTCTTTTTACGTTTAACTCTCGTGTTAAAATCTGAATTCTTACTAGAGTTCCTGATCTTCTGGGATGTGTGCGCAGTGCCTACCATCGGTAATTGCGA
+
:;4:65555<@>CCC?>>?=<<<54455666?8===D:@@7:4999:A?@;@A@>?<?=B@AA<@<>>@@@@::<8=>?>>+886?<7827A>@3:7/)/;6;///99033555555/555285;79//.8847;;>587566625255586533....276-3-/./68558A9:6666'51:498;;;,<;;;>+/*/<6667://,/;<.;9<=9466<=8<=558::>3=9;77=>?8988818/./669::;@@@C>9=6606---)-202)--,,
@ATNG8:02734:02848
GATGGTAGACATATCGTACTCTCTGTACTCATTCGTTTCGGAAGAGACAGGTACGTTAATAGTTAATAGCGTACTTCTTTTTTCTTGCTTTCGTTGGTATTTCTTGCTAGTTACACTAGCCATCCTTACTGCGCTTCGATTGTGTGCGTACTGCTGCAATATTGTTAACGTGAGTCTTGTAAAACCTTCTTTTTACGTTTACTCTCGTGTTAAAAATCTGAATTCTTCTTGAGTTCCTGATCTTCTGGTGTCTTGATCTGTATCACATCGTAATTGCGAAGTCT
+
977;6=<<AABCC?>?>CBBBBDDECCCB;599==>?997176=8888<=8=<ABC?B>BCBB?B>@??<673..(......#.509785'2;<191:555'57.77756;2;<<=AA==:=?@:>:=AA===>?>B==>7::>>>:;:@@@>@:6695///7//,/9???@???;;7;@BEE5A<@:;;;;:+;=>??9?AA;;:>===:=AAA/A===B=A<AA=>?;?A@@;@;AA==//-/;;7;@@::59<9:7///=9;<>>:66=7=///==7;<>>
@ATNG8:02713:02877
GATGGTAGCTCGCTGATGATATCTCCAGAAGATCAGGAACTCTAGAAGAATTCAGATTTTAACACGAGAGTAAACGTAAAAAGAAGGTTTTACAAGACTCACGTTAACAATATTGCAGCAGTACGCACACAATCGAAGCGCAGTAAGGATGGCTAGTTTAACTAGCAAGAATACCACGAAAAGCAAGAAAAAGAAGTACGCTATTAACTATTAACGTACCTGTCTCTTCCGAAACGAATGAGTACACATCGTCGTGTCGTGCTACCATCGTAATTGCGAAGTCT
+
555;;??CEC>=;A;;<<@B@@>@@:>@A8<BCBBC@C@BBB;::E@BC?C?BA:99A@6@=@@AA@AA???@999;AAAA5AA=B2;;;*9@@;9:65<;;69658>>7?AA9??::;CCCFECCCCCAB@BB@B=@?BBBBBB<B@DBB?CAAACC>B?BBCC??<?B=AAA;@@9999+9999>=@?>.=>;?<<<<A>;;7?8;BCD@D>AAAAA?CBBBBBB@B@BBB=AAB?ABBE99:CCCECCBCCCCCBBA@@CAB@BCBBBC?C?CCCB?BBBB
@ATNG8:02719:02906
GATGGTAGCTCTGCTCTGACTCTCGTACTCATTCGTTTCGGAAGAGACAGGTACGTTAATAGTTAATAGCGTACTTCTTTTTCTTGCTTCCGTGGTATTCTTGCTAGTTACACTAGCCATCCTTACTGCGCTTCGATTGTGTGCGTACTGCTGCAATATTGTTAACGTGAGTCTTGTAAAACCTTCTTTTTACGTTTACTCTCGTGTTAAAAATCTGAATTCTTCTAGAGTTCCTGATCTTCTGGGCTGCGCTGATATGCTCTACCATCGTAATTGCGAAGTCT
+
;<<A9==CDB==CC=;A<<<@@CA=BB@@@>=>BCCD=CC?B?CCCCCCCBHCBBCAE@BCBC@I@BCCCCCCCC>AAAAA,@@?AAA>A<9:9496>=<@>@@?DCC@BBBBCCCC@DAA?A@FGDCCCCC@BBBC@CCC@@@BABBBACFDBB?ABA>AC>B?BBCDCCCCC?B@@@@3A;A;@ACCB,BB;;;0;;;;BBBAA@?ADEE5@@@BC@B@BB>BB@@@@@=@@AAABAA>AACC=CCBBCBCCCCFCCCEBBBB@C;;;AA=B8;;CCACBAB
@ATNG8:02729:02876
GATGGTAGCGCATATCAGCGCAGCCCAGAAGATCAGGAACTCTAGAAGAATTCAGATTTTTTAACACGAGAGTAAACGTAAAAAGAAGGTTTTACAAGACTCACGTTAACAATATTCAGCAGTACGCACACAATCGAAGCGCAGTAAGGATGGCTAGTGTAACTAGCAAGAATACCACGAAAGCAAGAAAAAGAAGTACGCTATTAACTATTAACGTACCTGTCTCTTCCGAAACGAATGAGTACCTCTCAGACGCTCGTCCTACCATCGTAATTGCGAAGTCT
+
4444.4445ACB969@?:>>A9555)559499;4458<8<<:<943-3:-3-334444444#549:<=@>>>CCD<BA:;;;;*;A=@=CCC9BBB?BCBCBCCAA?A@CB?:;;?BBCDCCCBBBCCCDCCBBBAA=@@AACCBC?CAC::::A@@@CCB@CCD@???CB?BB@:>>898+:==9::::9(8@;@>??DDCCF=D=@@?A<@<;;ABB@BBBBBBB>B?CBC>BCB@BBBBBBB@BBBBBB989AAA99:@>>?<888ADGAD?AABB@BCCC
@ATNG8:02745:02860
GATGGTAGTGTCATATGAGAGTGTGTACTCATTCGTTTCGGAAGAGACAGGTACGTTAATAGTTAATAGCGTACTTCTTTTCTTGTCTTTCTGTGGTATTCTTGCTAGTTACACTAGCCATCCTTACTGCGCTTCGATTGTGTGCGTACTGCTGCAATATTGTTAACGTGAGTCTTGTAAACCTTCTTTTACGTTTACTCTCGTGTTAAAAATCTGAATTCTTCTAGAGTTCCTGATCTTCTGGTAGAGCGTGCATATATCTAATCGTAATTGCGAAGTCT
+
8;4;459999;<;;;;<;;;=<555555;;;=5:;<<4:=5;5;;<<@;;79==AB?@:@=00*/)/::99:99=84444&44.36///(///88(//74884333::<:=BDCCCCC@CCC@B@BCBBBCCC@EEDD@CCBBBBBCCCBBBCCEE@BCB@BC@C@CDBBBECA?9>:;;/<5;@;;;;.:>>??9@@@@AA;::@=BBBC3CBBAC@CAFF?CCDCCAA?@ACDCDCC@BAB?AABBBBBBCCBBBBDB@@@>ABBAA?A:;;FF@BB??
@ATNG8:02732:02940
GATGGTAGTATCTGCACACTCTGTCCAGAAGATCAGGAACTCTAGAGGAATTCAGATTTTTAACACGAGAGTAAACGTAAAAAGAAGGTTTTACAAGACTCACGTTAACAATATTGCAGCAGTACGCACACAATCGAAGCGCAGTAAGGATGGCTAGTGTAACTAGCAAGAATACCACGAAAGCAAGAAAAAGAAGTACGCTATTAACTATTAACGTACCTGTCTCTTCCGAAACGAATGAGTACACATCGTCGTGTCGTGCTACCATCGTAATTGCGAAGTCT
+
8949.44<99;9;9566;=AA566;5;=B;@=:;:>29.44933333-348488833333$349788889<333(3399999$9?=?4:::&99>49969>BB>C>A?AB?ADD=@??AABBCCCBAACCCC@C:;:<@AAB???B?B?B@@>AFCCCCCB?AAABBB@CE<??C>BA??=5<9919==>?/>A;====?A>:;7;<==>A=A;?>BBB>BGBCBCD@C=@?F>DCB?@@@CCCCDC99:BBBBCBACBBBBCCC@AABABB?B?BBBC?C@?@
@ATNG8:02751:02941
GATGGTAGGCGAGAGTGAGACGCAGTACTCATTCGTTTCGGAAGAGACAGGTACGTTAATAGTTAATAGCGTACTTCTTTTTCTTGCTTTCGTGGTATTCTTGCTAGTTACACTAGCCATCCTTACTGCGCTTCGATTGTGTGCGTACTGCTGCAATATTGTTAACGTGAGTCTTGTAAACCTTCTTTTACGTTTAACTCTCGTGTTAAAATCTGATTCTTCTAGAGATTCCTGATCTTCTGGGTCTACGCTCGTCGCGCTACCATCGTAAGTTTGCGAAGTCT
+
----(--906A;::;6996=<996==DDCCCB?BBDE?CC@G?AAABCCD=??AAA9?9=;>>4>488@AA@=8?>BDFDD2::799>>7<=<?*0/71593////662735555==:;;=<@<@@@;<;>>=BB@A7;;>=<<7869:9979780753379(/).7759==9917977.74;06776)6:::;1;6;;9:8:::<29:9-9:;6667//*/:996///4827765--(,*25,(((*2224478:;;;;775266798;,//919=;=7=9--
@ATNG8:02710:02997
GATGGTAGATACTCGCTGATACACCCAGAAGATCAGGAACTCTAGAAGAATTCAGATTTTTAACACGAGAGTTAAACGTAAAAAGAAGGTTTTACAAGAACTCACGTTAACAATATTGCAGCAATACGCACACAATCGAAGCGCAGTAAGGATGGCTAGTGTAACTAGCAAGAATACCACGAAAGCAAGAAAAAGAAGTACGCTAATTAACTATTAACGTACCTGTCTCTTCCGAAACGAATGAGTACTATAGACTATCTGAGACTACCATCGTAATTGCGAAGTCT
+
566<:@@@AACCC666;==<<<=AA<@<<9<998//)/5989333:6;:8=8373;;<<<,<97726688/.(.7...-----$//)/5;;</86;5//)//::9;;8<8;<7;A@<?A:9:B=@@ACCCCCDC@CBAA<@@BAAAAA>A@CCG@BAA@:::A?BCCCBB?AA>AAB?BBBBD>BBB??????.=?=AB?>==00+0:=:@BBB=@:@998;<@>>=CBB??;>>?9>AB>A@@@000@@@@@AABABBBBBB??>>>;=<?A>>;>?AABB?BBAA
@ATNG8:02714:03006
GATGGTAGTAGTACACTAGTCATACCAGAAGATCAGGAACTCTAGAAGAATTCAGATTTTTTACACGAGAGTAAACGTAAAAAGAAGGTTTTACAAGACTCACGTTAACAATATTGCAGCAGTACGCACACAATCGAAGCGCAGTAAGGATGGCTAGTGTAACTAGCAAGAATACCACGAAAGCAAGAAAAAGAAGTACGCTATTAACTATTAACGTACCTGTCTCTTCCGAAACGAATGAGTACTATAGACTATCTGAGACTACATCGACCTCTAGAAGTCT
+
DCBB?BBCCCBBBDGEDDBBBDBBB?DDD?DDDDBB?B?CBCDDBB@A@>@@BCCBBBBBC)BBCCCACCCCCC>CABBCDC5@@=A=@@@7A?A;BA?ADBBAA>@@@@=@AA?BBBBBCCCCECDCCCAB?BCBB?BA@?>>>><?@CBB?BCCCCDAB>BBBBBC?AA>AA@:@@99929=?;99888(8@9>988@>>>@<@:==AA<><>CABA@;;;CCBB@B@BBA;A??;?ABBBBBCBBBCB@@@@ABCBBBBAAAABCCBA>ABBBBC>B855
@ATNG8:02738:02976
GATGGTAGCATCATGCATATCTCACCAGAAGATCAGGAACTCTAGAAGAATTCAGATTTTTAACACGAGAGTAAACGTAAAAAGAAGGTTTTACAAGACTCACGTTAACAATATTGCAGCAGTACGCACACAATCGAAGCGCAGTAAGGATGGCTAGTGTAACTAGCAAGAATACCACGAAAGCAAGAAAAAGAAGTACGCTATTAACTATTAACGTACCTGTCTCTTCCGAAACGAATGAGTACCTCTCAGACGCTCGTCCATCGTAATTGCGAAGTCT
+
CB@?>A=BBDBBB=:;CBC@@@BBB?BCC@BBD@@?=A?AAABAAA?BD@C?BBBBBBBB1B>BBBBBBB?@;A799@AAAB,AB<@=ABB7BBC?;;;CBCCCC@C?CC@CAA>ACCCCBBCCCCCCCCCC?C???<??@?AAAD@C@C::;;BBBAAAC?CBBB?><>?<?ED>AA??=5<<<89::::(9@:@???ABBBB<>:==?@5;7;>BCB@CCBCCCC>@=A@@;CBB@BBDCCCC?CBBBBBBBBA@@@A?:@AAADD=A4::AA:?@66
@ATNG8:02741:03000
GATGGTAGTGTGTCTCTGAGAGTAGTACTCATTCGTTTCGGAAGAGACAGGTACGTTAATAGTTAATAGCGTACTTCTTTTTCTTGCTTTCGTGGTATTCTTGCTAGTTACACTAGCCATCCTTACTGCGCTTCGATTGTGTGCGTACTGCTGCAATATTGTTAACGTGAGTCTTGTAAAACCTTCTTTTTACGTTTACTCTCGTGTTAAAAATCTGAATTCTTCTAGAGTTCCTGATCTTCTGGATAGCGACGCGATATACTACCATCGTAATTGCGAAGTCT
+
4:4405<=;=595955599545:::=;:568B?BBBB>CC?B?BBCCCCD@AACCC@CACCBB@B@BBBBCBBBB@;;:99*:@<@@BF?C;;9996=ACC@CCCBBCACGEECCCC@BCC@C@DCCCFCCC@CBCC?CCCBC@@@CCCBDBBBB?BBB?BB?C?BBBBBBBBA=B@@@@494:=:::::*;BBDL=BBDBBBCCCD@DEFE5CBBDC@CADD?BBABDDD?A?ABBBBC?A@C@DDBBBBBBDCBBBCCCBBBC?BBBBBB?B?BBGC@C999
@ATNG8:02746:02972
GATGGTAGACATATCGTACTCTCTGTACTCATTTGTTTCGGAATGTAGAACAGGTACGTTAATAGTTAATAGACGTACTTCTTTTTCTTGCTTTCTGTTGGTATTCTTGCTAGTTACACTAGCCATCCTTACTGCGCTTCGATTGTGTGCGTACTGCTGCAATATTGTTAACGTGAGTCTTGTAAAACCTTCTTTTACGTTTAACTCTCGTGTTAAAATCTGAATTCTTACTAGAGTTCCTGATCTTCTGGGCAGACTCTCACACGCCTACCATCGTAACTTGCGAAGTCT
+
995>5:<>@>BBB@B>==BA@@@@BBFCBBCBE??@>69;5;2//7///)/8838:8:97<0444:794:8///6////(/9999)376A>8=05229191;57156,22----(,62-...3059:6>8866555799=88<;>>>A?>===?>>>9988)//36;;5A;AB>>>>A==:=>BDE5;4:17///(/;:::(/(/78888<<<8<AA2?<>>C=C=;;7;=@>A>>>:>=@>>@>>7;;>>7>>>;;=@A??AAA>959;;4856377*---2222-2,--
@ATNG8:02748:02961
GATGGTAGTGTCAGTGCGCGTCGTCCAGAAGATCAGGAACTCTAGAAGAATTCAGATTTTTAACATCGAGAGTAAACGTAAAAAAGAGGTTTTACAAGACTCACGTTAACAATATTGCAGCAGTACGCACACAATCGAAGCGCAGTAAGGATGGCTAGTGTAACTAGCAAGAATACCACGAAAGCAAGAAAAAGAAGTACGCTATTAACTATTAACGTACCTGTCTCTTCCGAAACGAATGAGTACTATAGACTATCTGAGACTACCATCGTAATTGCGAAGTCT
+
9;6<9=DDCCBB:66;<<B@@;=<<<>A?9;9///9)/)//:345<8<:6;6/////889)93988893333333(33//////#///(///&/9;6===:877//,/59=789>==>>@DCCCICCCCCDCA?CCCC<?>>=??==:?@B??=?BBBBDCC?CCCDAB?BB?ABB;@@>::0;:<::;;;;.;A=A;;;@ABBB;?;?ABB5838ABAB@BCBBBAA;>;99:5:AA=???BBBCAAACBBB>>@BCCCCCCCCC?AAAACD?D?BBBB?BB@@
@ATNG8:02747:03022
GATGGTAGCTCTGCTCTGACTCTCGTACTCATTCGTTTCGGAAGAGACAGGTACGTTAATAGTTAATAGTCGTACTTCTTTTTCTTGCTTTCGTGGTATTCTTGCTAGTTACTCTAGCCATCCTTACTGCGCTTCGATTGTGTGCGTACTGCTGCATATTGTTAACGTGAGTCTTGTAAACCTTCTTTTACGTTTACTCTCGTGTTAAAATCTGAATTCTTCTAGAGTTCCTGATCTTCTGGATATGAGTGACTCGTGCTACCATCGTTCCTTCTGAGTCT
+
AABC>AA@@;=BA?;<A969@;===@@??A99-3::9(44.4.5===B<;:?A:551;0:<<<5;699554:;<<?:>@@>>+==:=>>>4:455.55<7:<5555::;4;<55549939:<39395556;==8==5506<<<<;;;===44449348:743-3-3899556<>1559909495:;<<0<<<<<4=;>7://///)///&//455.559=8=555:54.43889;<<7<994999999599;:777//////5<99:=4:6:8<<=;::::
@ATNG8:02707:03159
GATGGTAGTGTCAGTGCGCGTCGTCCAGAAGATCAGGAACTCTAGAAGAGTTCAGATTTTTAACACGAGAGTAAACGTAAAAAGAAAGGTTTTATCAAGACTCACGTTAACAATATTGCAGCAGTACGCACACAATCGAAGCGCAGTAAGGATGGCTAGTGTAACTAGCAAGAATACCACGAAAGCAAGAAAAAGAAGTACGCTATTAACTATTAACGTACCTGTCTCTTCCGAAACGAATGAGTACGAGAGAGCACACGTGTCTACCATCGTAATTGCGAAGTCT
+
<<<B?CCCCDCCCAAAECCCCC@A@@DB@:=>;;99.45::>:>;;7;==@=@@======,<8>AAAABBBAAA9<<;;;;;*:;;,92999*///:5//////88828688237328<?@BCCCJDCBDBBCC?CBBA?A>>=??>><@@CCC?BBCCCAAA?BBBBBB>BC>>>>:?=<<<7?==;>==>>/>A;@888CCB@@<@<@@@C;><?AC@@>@BA@@CD?B?BBB<BCC?CAAAAAAAABBC@@@B@@@BBBBBA>@<@:::BB?B<?@BC@C::9
@ATNG8:02719:03115
GATGGTAGGCGACAGTACATACGCGCCAGAAGATCAGGAACTCTAGAAGAATTCAGATTTTTAACACGAGAGTAATCGTAAAAAGAAGGTTTTACAAGACTCACGTTACAATATTGCAGCAGTACGCACACAATCGAAGCGCAGTAAGGATGGCTAGTGTAACTAGCAAGAATACCACGAAAGCAAGAAAAAAGAAGTACGCTATTAACTATTAACGTACCTGTCTCTTCCGAAACGAATGAGTACGATGAGAGAGCTCTCTCTACCATCGTAATTGCGAAGTCT
+
@@=?5:9:<9=9=///99<<AA;;:@:=@@=?@==@@4;6:??;<;?9;;2828799999=,>=BCCDCCCCCC?AAB;:::;*:@<@;AAA8@?A=A??=<<000*0/0)///16:;;=>><??@@@???@?@AAB?BABAAAAB<>:@00-0@@@@?BC>BABA@@?BB>>AA:==CBA5::;4::::::&8805555:8;=@5866ACC7;7;>BBB@CCAAACC?B@CCC=BAB?@@@BBBBBB898BBBAAAA?>?A@?@A?A???BB?B<@@CD@C;;;
@ATNG8:02719:03134
GATGGTAGTGTGTCTCTGAGAGTAGTACTCATTCTTTCGGAAGAGACAGGTACGTTAATAGTTAATAGCGTACTTCTTTTTCTTGCTTTCGTGGTATTCTTGCTAGTTACACTAGCCATCCTTACTGCGCTTCGATTGTGTGCGTACTGCTGCAATATTGTTAACGTGAGTCTTGTAAAACCTTCTTTTTACGTTTACTCTCGTGTTAAAAATCTGAATTCTTCTAGAGTTCCTGATCTTCTGGCTCTCGTAGACAGATACTACCATCGTAATTGCGAAGTCT
+
:;4;05<>BCCDAABAABCBCBCBBCABABBB@BDC>AB?A@???CC@@<@BBBB?B>@@AC>B=BBBCB>>@@<>>A@@.887:?>?7<<<>;>A?<AA;??A@@@8<>@@AA@@9@BB<?<??><<=>?=CC@@;@@A@@@@@@AABA:::A<====CD=C<@@???AAAA;A@@@@3>:?:>>???.?>>>C9===;<<AA@@:@AAA.A:::A;A;AA;A===A==9=;A@@@=>9=>>9>C=<;;???A<<<>??>>>>:===<<<;C8;:>>:>>>>
@ATNG8:02723:03121
GATGGTAGGCGACATACATACGCGCCAGAAGATCAGGAACTCTAGAAGAATTCAGATTTTTAACACGAGAGTAAACGTAAAAAGAAGGTTTTACAAGACTCACGTTAACAATATTGCAGCAGTACGCACACAATCGAAGCGCAGTAAGGATGGCTAGTGTAACTAGCAGAATACCACGAAAGCAAGAAAAAGAAGTACGCTATTAACTATTAACGTACCTGTCTCTTCCGAAACGAATGAGTACGTGTGCGACGTGTCTCCTACCATCGTAATTTGCGAAGTCT
+
9:4=5::=;<966A>>>@<A;9;BD@BBC=;;0<<<,0-0>::8:>6//)/3//455;;;$516;;;;;>?@@@:@@;;;;;*;C>C5;;;*;CC?:;9CCCCBB?B@CC@BAA?BBAAABBBCBBDCCCCB?BB??;?A@>?@@><AADBB@BCCCCCCB@CBBBBBBB?BBB?BCABB>ABA<99998(9>;@999B@@;;5;188869=9<=BBB?B@@@?CB:?:9::-97717@AABCBBBB??????CBBBB==:=A>=>>>>BD5:9/;;B@?DCAA
@ATNG8:02736:03150
GATGGTAGTCTCAGATAGTCTATAGTACTCATTCGTTTCGGAAGAGACAGGTACGTTAATAGTTAATAGCGTACTTCTTTTCTTGTCTTTCTGTGGTATTCTTGCTAGTTACACTAGCCATCCTTACTGCGCTTCGATTGTGTGCGTACTGCTGCAATATTGTTAACGTGAGTCTTGTAAAACCTTCTTTTACGTTTACTCTCGTGTTAAAAATCTGAATTCTTCTAGAGTTCCTGATCTTCTGGTCTACTACACTGTACTCTACCATCGTAATTGCGAAGTCT
+
:;AA466DCCCBCECCCCCCBBBBBBBBBBAA?ACCC=BB6<4;55::;;6:@?@@?B@BB??9@<@BA@<@@=@=;:::-3863/0=>800/@@<;=>>BB>>==@AB@CCCCDCCC@BBB@D?CCCDCCBC?CCCD>AAAACCCCCDBCCAABB?B@@<@B?B>AA@??@@BB?CBAAA:?<?>::::-;CCDF=CCCDCCGICC@CJJJ5CCCCDAGACC@CBBBCBB@B?BBBCB@;???;?@AADCCCBDBBBBBBCCCD@AAABCGAF8:9CD?CA??
@ATNG8:02747:03112
GATGTAGAGAGAGCTCTCTCATCGTACTCATTCGTTTCGGAAGAGACAGGTACGTTAATAGTTAATAGCGTACTTCTTTTTCTTGCTTCGTGGTATTTCTTGCTTAGTTACACTAGCCATCCTTACTGCGCTTCGATTGTGTGCGTACTGCTGCAATATTGTTAACGTGAGTCTTGTAAAACCTTCTTTTTACGTTTACTCTCGTGTTAAAAATCTTGAATTCTTCTAGAAGTTCCTGATCTTCTGGTATACACACTCGCTCGCTACCATCGTAATTCGAAGTCTA
+
AA:56;==BHCCDD:66<;;;=<<?;;;;<@8B@@@;@A5<5;@///7:)/////1613333,3178?@@A@::6@?===+7768./+.//=///;:.//)///4:883:999;7334./.49486<>;;=><@@??5;;<:;:===;;;D<=<=4:776;;6<:=<>@=<=?A7:69>>(/+/)/9;;<*:9:::1886<>=====;;<<<+9//,/>9>9AA<===//-/79=59>????;;;;:>>==>???@A?@?B===AAA<@=<==A=C==;929-,*(
@ATNG8:02747:03126
GATGGTAGGACGAGCGTCTGAGAGGTACTCATTCGTTTCGGAAGAGACAGGTACGTTAATTGTTAATAGCGTACTTCTTTTTCTTGCTTTCGTGGTATTCTTGCTAGTTACACTAGCCATCCTTACTGCGCTTCGATTGTGTGCGTACTGCTGCAATATTGTTAACGTGAGTCTTGTAAAACCTTCTTTTTACGTTTACTCTCGTGTTAAAAATCTGAATTCTTCTAGAGTTCCTGATCTTCTGGATATGAGTGACTCGTGCTACCATCGTAATTGCGAAGTCT
+
5<<<7<<>?BB@;<>=====BCDD@DCCBCDC?AACC@DD>B>BEDCCBB@BFDDC@C@C@CC?C?BBBBBB@BB=@@@@@,??<@ACJ?CBCD@CCCACC?A@ACCCABBCCCCCC?BBB@D@CCCBBBBC?CBBB<AABBBBCCBBBBCCBAC?DAA?AC>B>BBCBBBCCC>ABCDD696:;@@@AA0@BBAB8;;AACCDBA@?BHEI3DBBCC@C@BB@BBBBBBC@D@AAABBC>A@C@CCCCCBBAA@@?BB?@@CEE@@@?A@@=A9::CB?C@@@
@ATNG8:02753:03115
GATGGTAGTCTCAGATAGTCTATAGTACTCATTCGTTTCGGAAGAGACAGGTACGTTAATAGTTAATAGCGTACTTCTTTTCTTGTCTTTCTGTGGTATTCTTGCTAGTTACACTAGCCATCCTTACTGCGCTTCGATTGTGTGCGTACTGCTGCAATATTGTTAACGTGAGTCTTGTAAAACCTTCTTTTTACGTTTACTCTCGTGTTAAAAATCTGAATTCTTCTAGAGTTCCTGATCTTCTGGACGACGCGCACTGACACTACCATCGTAATTGCGAAGTCT
+
77/9.49445<9995555555=>===<<::5504===4;;.5.5555550)/:;00+/1///@>B=AA@0//://)////&//)///99.///3<498848=2334336=BBCBBACD@BBC@C@DBCBBBCGACCAA<@@AAC@@@A@@@CBBBB@D@@=@C?A?CB<;;@BCC>A;;;;.:2:299AAC1BBCCC:@:;:::;:995@:@<0<;;;B@C=BC?::9@>>?;>:?@@A?@<@@A?CC;;;;:@@999@@@@?A@@=@@BBBC?C?B@AA@CCCB
@ATNG8:02706:03193
GATGGTAGCGAGCGAGTGTGTATACCAGAAGATCAGGAACTCTAGAAGAATTCAGATTTTTAACACGAGAGTAAACGTAAAAAGAAGGTTTTACAAGAACTCACGTTAACAATATTGCAGCAGTACGCACACAATCGAAGCGCAGTAAGGATGGCTAGTGTAACTAGCAAGAATACCACGAAAGCAAGAAAAAGAAGTACGCTATTAACTATTTAACGTACCTGTCTCTTCCGAAACGAATGAGTACAGAGAGTACGATATGTCTACCATCGTAATTGCGAAGTCT
+
<=9:049:::555445<;;9;<65606@@7;?@>00+0)/669888377/7;795:5;;?$925@;<<<==599,9>55555$5;7@9CCC8=7>:00)//:9;<>7:7:@589?:?A@?<BBBCCCBBCBGHABBBB>@@BCBCBB>B@B@@=A@@@CCCH?BBBCBB@BA?AAA<@@=>=,88819>AAA3AB?BBBBBA=//,//66///(/5:<BCC?CCBBBBB?B?BAA<AAA=@?BCBBBAAAAABBBC??@BBCA@@@B?BA@@=>:=:<>==899::
@ATNG8:02709:03197
GATGGTAGACATATCGTACTCTCTGTACTCATTCGTTTCGGAAGTAGAACAGGTACGTTAATAGTTAATAGCGTACTTCTTTTTCTTGCTTTCGTGGTATTCTTGCTAGTTACACTAGCCTATCCTTACTCGCCGCTTCGATTGTGTGCGTACTGCTGCAATATTGTTAACGTGAGTCTTGTAAAACCTTTCTTTTTACGTTTACTCTCGTGTTAAAAATCTGAATTCTTCTAGAGTTCCTGATCTTCTGGGTGCGCTGACAGTCTCTCTACCATCGTAATTGCGAAGTCT
+
:;:939445;9:;<;;;;=BA;::B=ABC@;@?CBBC=A?9<673333,3334337;=8913738494::?;A::5>:9::8:'8:/9<=:3;0//(/.827749585:=392223555(..32-2-28...702--)--78-25;:999=555=<<:77/7573;=9>5===887:<=8=<=CA,8)//)/;===,--333-3---3;-//616>=>,=;;;B<@<@A=A@@@>>=<?<>>>>99475550//-99--.775578887769266567;6;156887<<??
@ATNG8:02764:02599
GATGGTAGCACGAGTCACTCATATCCAGAAGATCAGGAACTCTAGAAGAATTCAGATTTTTAACATCGAGAGTAAACGTAAAAAGAAGGTTTTACAAGACTCACGTTAACAATATTGCAGCAGTACGCACACAATCGAAGCGCAGTAAGGATGGCTAGTGTAACTAGCAAGAATACCACGAAAGCAAGAAAAAGAAGTACGCTATTAACTATTAACGTACCTGTCTCTTCCGAAACGAATGAGTACTGCGTCTCACTCTCGCCTACCATCGTAATTGCGAAGTCT
+
::<A:@A;6666>B?>A;;;555;;6;==9=@CB;;79=@@=996<8<<?B=88000000)0;;0//66/34;;:16//////$//(/(333&3996:<<:8;879458<<;AAA<A@@@CCCCCBBBBCA@A@BFDD?BA@@?>994;>B@@=@BBBBCDDACBBABB?BB>AAB?AAAAA<A@<7::;;;+:>9A888AAAAA<A<>>>A<A=AABBB@CCBA@@@<@?AAB=ACC9::BBAABBBBBA@ACBBBCCBCD>A@A=?:88997>9@>>=:==<<
@ATNG8:02779:02592
GATGGTAGCGCACACATAGATACAGTACTCATTCGTTTCGGAAGAGACAGGTACGTTAATAGTTAATAGCGTACTTCTTTTTCTTGCTTTCGTGGTATTCTTGCTAGTTACACTAGCCATCCTTACTGCGCTTCGATTGTGTGCGTACTGCTGCAATATTGTTAACGTGAGTCTTGTAAAACCTTCTTTTTACGTTTACTCTCGTGTTAAAAATCTGAATTCTTCTAGAGTTCCTGATCTTCTGGACGACGCGCACTGACACTACCATCGTAATTGCGAAGTCT
+
B@@@?BBBCBBBBBCBAABBCBBBCGCCBBCE?BBCD@DC?A?AAABABB@BBBBBAC@AA@;1;5;>=AABBCD@CBBBA2@@>??@D=A?@@<@<@?AC7;;@AABABCCFHCCC@CBC@B@CCCA@ABC>BBBB@BBBCBABCBCBBBAAA@?A@@=@B?B?CCCBBBBBA=@;;;;6;=@=;;:;:*;CAAB;;;DCDFBCCC?BBBB2BCBCHBHACC@CBBBBBB?B?BBBBBB?BBA?BB9::BCCBBDCCCDCCCCCACBC@@@@B:;;CC<@@;;
@ATNG8:02767:02640
GATGGTAGCAGACGTGACAGAGCGCCAGAAGATCAGGAACTCTAGAAGAATTCAGATTTTTAACACGAGAGTAAACGTAAAAAGAAGGTTTTACAAGACTCACGTTAACAATATTGCAGCAGTACGCACACAATCGAAGCGCAGTAAGGATGGCTAGTGTAACTAGCAAGAATACCACGAAAGCAAGAAAAAGAAGTACGCTATTAACTATTAACGTACCTGTCTCTTCCGAAACGAATGAGTACGATGAGGAGCTCTCTCTACCATCGTAATTGCGAAGTCT
+
;;6;;?CCBBBCCCA:96=>@AABB?@@@=@CB;;:;?:=??874=7=B>C=<=787=<=,=8??BBBCFAABD==:;:9::*9>;>4>@A7>>A;00/=<<=>B9@9@@<@CB=??::;DGCCCCCCBBBB@CBBB>AAAACDCC?C@C9::;CBBBDBB?BBCCBB?BB@BBB>AC??>8<<<899:::(8=9=;<;A@AAA<@<?>@@<@=@@CBB?BCCBCCC?B?BCC<BBB?BBBBBBBBBBBA@=@@?A@?@B@==?=A=<<AA=B377BD;:;;>
@ATNG8:02797:02618
GATGGTAGGACGAGCGTCTGAGAGGTACTCATTCGTTTCGGAAGAGACAGGTACGTTAATAGTTAATAGCGTACTTCTTTTTCTTGCTTTCGTGGTATTCTTGCTAGTTACACTAGCCATCCTTACTGCGCTTCGATTGTGTGCGTACTGCTGCAATATTGTTAACGTGAGTCTTGTAAAACCTTCTTTTACGTTTACTCTCGTGTTAAAAATCTGAATTCTTCTAGAGTTCCTGATCTTCTGGCGCGTATGTATGTCGCCTATCGTAATTGCGAAGTCT
+
;;548=:;=@;A>956<<<<=?>@;=BCCDAA;@@<<9<>;?;00/999<8:<<69458;?<C@JBHEDBA@@:;45999:'9B:?:;;39<=;5;>A9@C;:;BBBB@CGGCBBBB@CDDAC@CCCBBCBB@BCDD@CCCCCB::;@@@BB@@@@B@@>@C@C?CCA@A@ABB>@;;;;.;<@=;;;;.;AABB=C;;;ABA@??4::::(:@ACC@CACCACCCCBBB@G?BBBBBB@BBB?;;;::;AAACBBBCBB>@@@CBAB?B=?@BB>AAAB
@ATNG8:02798:02615
GATGGTAGGAGACACGTCGCACACGTACTCATTCGTTTCGGAAGAGACAGGTACGTTAATAGTTAATAGCGTACTTCTTTTTCTTGCTTTCGTGGTATTCTTGCTAGTTACACTAGCCATCCTTACTGCGCTTCGATTGTGTGCGTACTGCTGCAATATTGTTAACGTGAGTCTTGTAAAACCTTCTTTTTACGTTTACTCTCGTGTTAAAATCTGAATTCTTCTAGAGTTCCTGATCTTCTGGTGAGATATGCATGATGCTACCATTCGTAATTCGAAGTCT
+
;;>A>A@A=@BB;;;?@@>@@AA<99@BDA@A?ACCC?AA?AAEDD@@AC@FBBAA>@=ABCB?B@CBBBBBAAA:999:9$7>19:?@7:??@=AA@<@A5:9?CCB=@@@AA?AA<AAA<A<@@>>>@@@7:;;;4;===888=A@?>>888A8;:;:==7=5;;;;;@>>=367<==3==B=?==<<,79222),,,,,,2338+222&287786=15559;;;;AA;@;?A<>=>7;;?;<;<;===@@@=<99///922-22-2296(,),260,,-2
@ATNG8:02801:02623
GATGGTAGGACGAGCGTCTGAGAGGTACTCATTCGTTTCGGAAGAGACAGGTACGTTAATAGTTAATAGCGTAACTTCTTTTTCTTGCTTTCGTGGTATTCTTGCTAGTTACACTAGCCATCCTTACTGCGCCTCGATTGTGTGCGTACTGCTGCAATATTGTTAACGTGAGTCTTGTAAAACCTTCTTTTACGTTTACTCTCGTGTTAAAAATCTGAATTCTTCTAGAGTTCCTGATCTTCTGGATATGAGTGACTCGTGCTACCATCGTAATTGCGAAGTCT
+
@?;;05:@<@;=>=5555599;99495559;;7<<>>7<>;@;;;9;;;;=ACCDC@B?;;9>8?:@A=A@00)/@*//:::(7=+55==4565649@@>AB99;BBCD@CCBCBBCD@CCD@C@CCA@ABB?BA@@@=AAABCCBBGCBBCBBBD?@@@?AA?B<??;;;@BBC@BAB@@,0+0+0000+/;:::3?>=9>?955549999(9456=:=@FF?900000@9<9<<?AAA8;:D?CF<=;AADCC@;;;;<<BBB>;;::>=:@>BCEE@CAA@
@ATNG8:02775:02695
GATGGTAGAGTATCATGTGTATCTCCAGAAGATCAGGAACTCTAGAAGAATTCAGATTTTTAACACGAGAGTAAACGTAAAAAGAAGGTTTTACAAGACTCACGTTAACAATATTGCAGCAGTACGCACACAATCGAAGCGCAGTAAGGATGGCTAGTGTAACTAGCAAGAATACCACGAAAGCAAGAAAAAGAAGTACGCTATTAACTATTAACGTACCTGTCTCTTCCGAAACGAATGAGTACGAGAGAGCACACGTGTCTACCATCGTAATTGCGAAGTCT
+
////)////>=?;<;;;;;>:::9:.44:599:>CD>@=@DCBCBA=AB=B=ABBCBCDD5A?BBDBBCCBBBA<AC;::::*;@>B<@@@5ABC@CCCCBBB?>:>?>>;?AB=AABBBBCBDDCCCCCCC@C?@@@C::9@??A?B?CBB@BEDCBDBC?BBCBAB=BB>A@@499@??8>9:3:::::(/:5:///66<<@<@=?A@@;@<=8;;B>B@A@@@A@C@CCC=CCC@AAAACCBB@@@BBBCB@AABBCDA@>>9?::;AB=A;@@BB@BAAA
@ATNG8:02782:02707
GATGGTAGCGAGCGAGTGTGTATACCAGAAGATCAGGAACTCTAGAAGAATTCAGATTTTTAACACGAGAGTAAACGTAAAAAGAAGGTTTTACAAGACTCACGTTAACAATATTGCAGCAGTACGCACACAATCGAAGCGCAGTAAGGATGGCTAGTGTAACTAGCAAGAATACCACGAAAGCAAGAAAAAGAAGTACGCTATTAACTATTAACGTACCTGTCTCTTCCGAAACGAATGAGTACGATGAGATCTCGTGTGCTACCATCGTCCGTTAGAAGTCTT
+
6==A?==EDECBBBBBABBBBACELACBC@BBCAAC?C@CCCGA@A@BC?B>@@@@@@AA0@?CBCCFCBCCCC=@;;;@@@0AC>C5;;<-:A@=@;99@BB;;;;@CC???@=?@CCCDDCDBBBCCCAA<@D@?=@B@??B::6;@E;;:;C@@@GCC@;:;@A@=AA?CCD?BB::9,8<<999999(7?<A=>>BBC?@;><>?@B<>;>CCCC?B@A@@CC@C?BBD>BCC?BA???A@AC889BBBBBBAA@@@AA@@<@A>=AC=@;<@@B=@<//*
@ATNG8:02784:02702
GATGGTAGTGTCATATGAGAGTGTGTACTCATTCGTTTCGGTAAGAGACAGGTACGTTAATAGTTAATAGCGTACTTCTTTTCTTGTCTTTCTGTGGTATTCTTGCTAGTTACACTAGCCATCCTTACTGCGCTTCGATTGTGTGCGTACTGCTGCAATATTGTTAACGTGAGTCTTGTAAAACCTTCTTTTTTACGTTTACTCTCGTGTTAAAAATCTGAATTCTTCTAGAGTTCCTGATCTTCTGGTGTATCAGCGAGTATCTACCATCGTAATTGCGAAGTCT
+
4:993:<>BCBA=>=<<;;;==<<<:544:872//.94::*--(---7700*5944439388//)/)/779444;<.4488+471389<<6?978>6<<=>BB>===AABADDFCFCCB?ABC?C@CCCCBBBB?BCCC@CBBBFCCCCCBBCABAD@CCB@BB@C@CBAAACBBB@B;;;;.;5;=;;;;;;%;B;;;6;CCABBBBBC4;;;;*;CECD@C@CCACCCDDCC?A@ACDCAA=A:;6;BBCCCCBDCCCCDCCB;;8;AAACBAJ@BCBB?A;;;
@ATNG8:02788:02702
GATGGTAGCGAGCGAGTGTGTATACCAGAAGATCAGGAACTCTAGAAGAATTCAGATTTTTAACACGAGAGTAAACGTAAAAAGAAGGTTTTACAAGAACTCACGTTAACAATATTGCAGCAGTGCGCACACAATCGAAGCGCAGTAAGGATGGCTAGTGTAACTAGCAAGAATACCACGAAAGCAAGAAAAAGAAGTACGCTATTAACTATTAACGTACCTGTCTCTTCCGAAACGAATGAGTACATAGAGTACGATATGTCTACCATCGTAATTGCGAAGTCT
+
4449055>==;;;;;;==<<==65504==055<<88.3-3388333487184376A<>>?+:89B?AAB<=>CB=BCBBBCB3BC=A4;;;*0==:00)/777:=<8<78:69??;?@?=@BBBBBCDCBBAA?ABBB>@@@@ABAA?B@C<;8;BAABBBH@DCCC;94::69@@:??999,8<?;9999:(9=8?DCCFD@;;5;8====5;5;=B;;7;CCBBBB@C?BBB<B@@=@BBBBCCB@ACBBBBBBBB@BABBBBB@BB?@>><>:?>::5:=<=
@ATNG8:02793:02679
GATGGTAGCGCGACGAGCGTAGACCCAGAAGATCAGGAACTCTAGAAGAATTCAGATTTTTAACACGAGAGTAAACGTAAAAAGAAGGTTTTACAAGACTCACGTTAACAATATTGCAGCAGTACGCACACAATCGAAGCGCAGTAAGGATGGCTAGTGTAACTAGCAAGAATACCACGAAAGCAAGAAAAAGAAGTACGCTATTAACTATTAACGTACCTGTCTCTTCCGAAACGAATGAGTACGATGAGATCTCGTGTGCTACCATCGTAATTGCGAAGTCT
+
@9;9;??@DCBCCCCCAA@@@BBB?8?@@?A@995;5:59<B>>>B>@@9<889773777)86@B=<<<===@A672:999:*5>5:9>>>2B@B?AA?@@@BBB@C?BB?A@A=AABBCBBCCCCCCCCAA<@@??=@BBBAAAA=A>A;:6;CCABBBCACCBBBA?BD@BBB9??999,9=94:::;;.;D:@;;;??AAA8;8;?BB<><>>BBA?BB@@?A?;@;@@>9@9:49@BA???CCBABA==?======>>>>>=@?>>>@<@7@ACC@A?::
@ATNG8:02759:02732
GATGGTAGTGCGTGAGAGAGAGACCCAGAAGATCAGGAACTCTAGAAGAATTCAGATTTTTAACACGAGAGTAAACGTAAAAAGAAGGTTTTACAAGACTCACGTTAACAATATTGCAGCAGTACGCACACAATCGAAGCGCAGTAAGGATGGCTAGTGTAACTAGCAAGAATACCACGAAAGCAGGAAAAAGAAGTACGCTATTAACTATTAACGTACCTGTCTCTTCCGAAACGAATGAGTACGAGAGAGCACACGTGTCTACCATCGTAATTGCGAAGTCT
+
D@@@>B=BACBB;=;HCCDBD@;;;)4:;7<??955.459:;885::?>?C@???A>?=?1@<A@@7739888<39<99999'9?=B?BBB;BBD=:<6A@=ABB<B?BB?BCD@BB??ACCBBBCDCBBCB?A@@?<@@A@BCAA>A>A@@?ADCCCDCB=ACBGBB@AA>ADE?BBBA@:@:::9=???1?C<B;;;BABBE<?<>>?@;?<??CCC?CBBBBCC@C?BBD>BBB@AAABBBBBBBBCAAABBBBBBBBA?@?:>>>>CC@B>AACC@C:99
@ATNG8:02776:02730
GATGGTAGTGTCATATGAGAGTGTGTACTCATTCGTTTCGGAAGAGACAGGTACGTTAATAGTTAATAGCGTACTTCTTTTCTTGTCTTTCTGTGGTATTCTTGCTAGTTACACTAGCCTTCCTTACTGCGCTTCGATTGTGTGCGTACTGCTGCAATATTGTTAACGTGAGTCTTGTAAAACCTTCTTTTACGTTTACTCTCGTGTTAAAAATCTGAATTCTTCTAGAGTTCCTGATCTTCTGGTCTACTACACTGTACTCTACCATCGTAATTGCGAAGTCT
+
69:=8<<CCCBBB>>CBBBBCBBCBB@@@AAB?@C@E>EC@B=:66<<AB?BCBBB@C@DCCA=@<@ABBAA@BG=;;::-4?;>@BCC<:::AB>@AA=B@6?@?>>@@CCCHHCCC?B?B@B?CGCCBAAC@CCDD@CBBCC@AACDGCCBBBC@DAA?AB?A?BB?@@BA@@=B:999-;5;=@@AB9ACBBB>CCCCCCCCCCACHHH5CBBAC@C@DG@BBBBECC?@?@CCCBB<@??;?BCCCCCBDBBBBBCDDDBC?BBBCCD@D?BBCB?BA99
@ATNG8:02784:02715
GATGGTAGCTATACGTATATCTATGTACTCATTCGTTTCGGAAGAGACAGGTACGTTAATAGTTAATAGCGTACTTCTTTTTTCTTAGCTTCTGTGGTATTCTTGCTAGTTACACTAGCCATCCTTACTGCGCTTCGATTGTTTGCGTTACTGCTGCAATATTGTTAACGTGAGTCTTGTAAAACCTTCTTTTTACGTTTAACTCTCGTGTTAAAATCTTGAATTCTTACTAGAGTTCCTCGATCTTCTGGTATGACTAGTGTACTACTACCATCGTAATTGCGAAGTCT
+
994;.4<:9;>CAAABB;;@CDCBBB@>@B@?;@@@D===9=900/8:00+/:::=6:4799939*//69:;=8;3//////#-8(----(-2356,2262885>BB??>=@>>;:;>>:=>>:@;888;868:9<<>>9=?A39922,255569888377:5:;05/585255999258>>@.@2:497???/<<===8=<>C898;;>>1///)///)/96>6AA8====999>;<+/..//870822(----23569999>><8<752.5;566@9<+//67279//
@ATNG8:02788:02712
GATGGTAGCGCACACATAGATACAGTACTCATTCGTTTCGGAAGAGACAGGTACGTTAATAGTTAATAGCGTACTTCTTTTTCTTGCTTTCGTGGTATTCTTGCTAGTTACACTAGCCATCCTTACTGCGCTTCGATTGTGTGCGTACGCTGCAATATTGTTAACGTGAGTCTTGTAAAACCTTCTTTTTACGTTTACTCTCGTGTTAAAAATCTGAATTCTTCTAGAGTTCCTGATCTTCTGGGATGTGTGCGCAGTGCCTACCATCGAATCCTCTTAGTCT
+
=87739///::CCICCBBA@@@@@BCBBCCBD@BCCD<AB?A?AEC@@;;89;:A@7;4:?A@?CACCBBBCCAA>@@@@@0?A=@ACD<BABB@CBB?BI@=;;BBB@BBBEGCGG@CBC@C?CBAA@BAA>BBCC@BDGCCAB@CDCBCBBA@CBB?BC=@=@ABBBCCDG?@ABBC7C<A<;;;;;*;A@AA7;;ABBCCCCC@CCCC5CCCCE@B>BB>ABCBBBB@B@@AADCE@CBBB=B;<;CBBBBB@BADB@BBB?@@@BB6;;=@@A>A???A
@ATNG8:02791:02724
GATGGTAGTGCGTGAGAGAGAGACCAGAAGATCAGAACTCTAGAAGAATTCAGATTTTTAACACGAGAGTAAACGTAAAAAGAAGGTTTTACAAGACTCACGTTAACAATATTGCAGCAGTACGCACACAATCGAAGCGCAGTAAGGATGGCTAGTGTAACTAGCAAGAATACCACGAAAGCAAGAAAAAAGAAGTACGCTATTAACTATTAACGTACCTGTCTCTTCCGAAACGAATGAGTACGAGAGAGCACACGTGTCTACCATCGTAATTGCGAAGTCT
+
@@?B:<<AB@;;<BBBAA@===00)/7:4:?@A??@;=987<=@9<>>B?AAABABBB1B@AAAB@?=>=<<578=9999,9=9=2;::*:AD>:;99A@??A?C?@A>:;:?BC@@ADCCCCCCCCCCC@CA@?=@AA@AA??<@>A;;8<BBBCCDC?BBBBA@=>?<?BB<@@999,7;;8999999%9>;A888HA>>>5;188<<8=8==BBB@CCBAACC?B???=6=::6:ACCBBACBBABA@@AAAABCBB>>AA=AB;:?C?C7;;CC@A:99
@ATNG8:02794:02727
GAATGGTAGCTCTGCTCTGACTCTCGTACTCATTCGTTTCGGAAGAGACAGGTACGTTAATAGTTAATAGCGTACTTCTTTTTCTTGCTTTCGTGGTATTCTTGCTGTTACACTAGCCATCCTTACTGCGCTTCGATTGTGTGCGTACTGCTGCAATATTGTTAACGTGAGTCTTGTATAACCTTCTTTTTACGTTTACTCTCGTGTTAAAAATCTGAATTCTTCTAGAGTTCCTTATCTTCTGGCGCTCTGTCACGTCTGCTACCATCGTAATTGCGAAGTCT
+
44.4:39:;=<::=5566;>::<<///9888<:5?994(49395<@<AAAC9C>6668=7;<>>9B=?>;;;;===6;;DED0@@000>>3;:55.5994;<7;>D0.*------25(-//+/5:67888:937999)/0<00:9959>><999=8==C:BB?B<A:;9<==00+00555.5.5.55555$59A>@8@66666555:.5555$499;<9=266:=@?AB::493<8<8<>137=9?@>>::9?BA>@999:>@@@>>?>880;>+0000*/>==
@ATNG8:02795:02753
GATGGTAGTGTCAGTATGAGAGTGTGTACTCATTCGTTTCGGTAAGAGACAGGTACGTTAATAGTTAATAGCGTACTTCTTTTTCTTGTCTTTCTGTGGTATTCTTGCTAGTTACACTAGCCATCCTTACTGCGCTTCGATTGTGTGCGTACTGCTGCAATATTGTTAACGTGAGTCTTGTAAACCTTCTTTTACGTTTACTCTCGTGTTAAAAATCTGAATTCTTCTAGAGTTCCTGATCTTCTGGAGATATCATCAGCGAGCTACCATCGTAATTGCGAAGTCT
+
---7385977:9///77755599999844488<8;;9;3<;)//)////;<72;<55589275--(-(---7:<:;<544444$43-3/899/----505586==7444<>?=BCBBBCCC@BBB@D@DCBBBB@@<@AAA7;;BBBBCCBCCCBAA@A>ABB?CC?B?BCBBBCBAA>B;;;0;5<>;;;;.;BAAA<AABBBCC@@@<@@@@0@A@A@=@=@B>ACCAB@@<@>@@@@@@=?AB?BEAAACFEECCBBCCBCB@@=@;;;CC=@:;;BB>AA@@
@ATNG8:02802:02729
GATGGTAGCGCGACGAGCGTAGACCCAGAAGATCAGGAACTCTAGAAGAATTCAGATTTTTAACACGAGAGTAAACGTAAAAAGAAGGTTTTACAAGACTCACGTTAACAATATTGCAGCAGTACGCACACAATCGAAGCGCAGTAAGGATGGCTAGTGTAACTAGCAAGAATACCACGAAAGCAAGAAAAAGAAGTACGCTATTAACTATTAACGTACCTGTCTCTTCCGAAACGAATGAGTACGTGTGCGAGTGTCTCCTACCATCGTAATTGCGAAGTCT
+
::<<8=<<A9:9CCC>>BB@BA;;;4;A@<=94444.4599944447:96;4444===>=+<7@>:8;8<<899+98;;;::.5A?CADDD8CCCA=;;CCBCCD@C?BB@CCB@BBBBBCCCBAACCCCCC@BBAA>AA@@BAAA=A>A@@=@DCCBCBB@BCCBAA=AB????=@@9::,7=<897777(5:7=578AAA>><>;?A>><><?BBBB?BBCCCCC?@:@=;3=00+000;??BAAAAAAAB>:;;@@@=>>>=>;<;BB?C9;;CC?C;::
@ATNG8:02766:02760
GATGGTAGGCGTGTGAGAGTCTGCCCAGAAGATCAGGAACTCTAGAAGAATTCAGATTTTTAACACGAGAGTAAACGTAAAAAGAAGGTTTTACAAGACTCACGTTAACAATATTGCAGCAGTACGCACACAATCGAAGCGCAGTAAGGATGGCTAGTGTAACTAGCAAGAATACCACGAAAAGCAAGAAAAAGAAGTACGCTATTAACTATTAACGTACCTGTCTCTTCCGAAACGAATGAGTACTACTCTCAGAGACACACTACCATCGAATGAGGTTAGTCT
+
BCDD@CCC?C@AABCBBCCBBCCCC?CCC@BCCA>@+0+000789:8>>9<8=CAAADCC1A?BBBBCCCCCCC=AAABDDF2AA?A;?@@8>@G=@@?@?A>>>=?=AA=@@@<????@@>;<;AA>>>>A<>>==;>>><>??A:@<>>?<?@@AAAAA<A>>@@><@@<A@A;<:5667)8::4:BFFD/@@;@@@@>>>@@=D<@@:94:8<?::;<@AAB@@@:=9=AA8AA=9=<<>?=====@@@AACCAAAA?A===A7<<AAA;??>>:>:>>>??
@ATNG8:02769:02785
GATGGTAGAGAGAGCTCTCTCATCGTACTCATTCGTTTCGGAAGAGACAGGTACGTTAATAGTTAATAGCGTACTTCTTTTTCTTGCTTTCGTGGTATTTCTTTGTTTAGTTACACTAGCCATCCTTACTGCGCTTCGATTGTTGTGCGTACTGCTGCAATATTGTTAACGTGAGTCTTGTAAAACCTTCTTTTTACGTTTACTCTCGTGTTAAAAATCTTGAATTCTTCTAGAAGTTCCTGATCTTCTGGTATACACACTCGCTCGCTACCATCGTAATTGCGAAGTCT
+
;;595:=@@@BBAAB;;;;;;<=<<@=<<=BC;A@@@;@B@C=@@8898;)//6//)/)333717399?@@@@?C>BBABA3?;6;888'5;7<6@>?>8899)8<?8955,266695530...0538.222278/55684.-)-9--.85/5277889275757727:>???@B@=<1637;=(-(-)-2222(23333)//5565799:47787(5//-/>6>5@@:867--*--29036:?=>9<;:4:A::;@@@@@>>?@>>>???<@9888=7=166;;7===?
@ATNG8:02779:02793
GATGGTAGCGCATATCAGCGCAGCCCAGCAAGATCAGGAAACTCTAGAAGAATTCAAGATTTTTAACACGAGAGTTAAACGTAAAAAGAAGGTTTTACAAGACTCACGTTAACAATATTGCAGCAGTACGCACACAATCGAAGCGAGTAAGGATGGCTAGTGTAACTAGCAAGAATACCACGAAAGCAAGAAAAAGAAGTACGCTATTAACTATTAACGTACCTGTCTCTTCCGAAACGAATGAGTACAGAGAGTACGATATGTCTACCATCGTAATTGCGAAGTCT
+
=@<@?A??@>BCCCCCAAABAA@>>3>0//)///:99.44)488888863/)/0//(///777$5.599777;//)/7.7/0/<==+=D<@9BBB2==>8699?>>@9:6:?A@<AAA=AABABCBBCCBCBBBCC@DCDC?BBBCCA@>BBDBB?B@@@BBBB@CCBCBB@BC>AAB?BA@@?299>9:::::(9@<@999DBBAB<><>====@=>>C;;9;CCBBBB@C@AAC>CCC@BAAABBCDCAA@@@CBBBBBBBBBBB>:<==>@>;?6::CA<@>:;
@ATNG8:02788:02781
GATGGTAGCTCTGCTCTGACTCTCGTACTCATTCGTTTCGGAAGAGACAGGTACGTTAATAGTTAATAGCGTACTTCTTTTTCTTGCTTTCGTGGTATTCTTGCTAGTTACACTAGCCATCCTTACTGCGCTTCGATTGTGTGCGTACTGCTGCAATATTGTTAACGTGAGTCTTGTAAAACCTTCTTTTACGTTTACTCTCGTGTTAAAAATCTGAATTCTTCTAGAGTTCCTGATCTTCTGGGCAGACTCTCACACGCCTACCATCGTAATTGCGAAGTCT
+
;:6<8<?CCB<AA@BBBCBCCCCDDBBBCCBB?BCCD>CC@C@BCCCCCCACCBCC@B?CBBC@DBBBBCCCCCB@BBBBB2@A=AAAA<AAAA7;9B>BB?BBBBBCACCCDHDAA@@CC@C@ICBBAA@E@DDDD<AABBCBBBBBB@A@BBC@CBA?BC?C?BBBBBBCBB?A@>>>-:5;;;;:;-;BABC?CBBBBBBBABACHIE5CBBBCADACD@BBBBBBB@D?BABBBB=@?AA<ADDCCCBCCBBBACB@CCD@DAAABB@D<AACF@CBBA
@ATNG8:02788:02807
GATGGTAGTATAGAGCTCTACATAGTACTCATTCGTTTCGGAAGAGACAGGTACGTTAATAGTTAATAGCGTACTTCTTTTTCTTGCTTTTCGTGGTATTCTTGCTAGTTACACTAGCCATCCTTACTGCGCTTCGATTGTGTGCGTACTGCTGCAATATTGTTAACGTGAGTCTTGTAAAACCTTCTTTTTACGTTTACTCTCGTGTTAAAAATCTGAATTCTTCTAGAGTTCCTGATCTTCTGGTATACACACTCGCTCGCTACCATCGTAATTGCGAAGTCT
+
4444.5<=ABBBBAB<666<<@@B@BCCCE@A?ABBD?BB?B@AAABBBB>AAEAA>A?CEBB?B?B=<?A==;?;>=>??.<<8=7766&5@==:@/-*-606---8849:@>>>==8=<=8=:=>><:;;;<;;;;6;;;AAA>>>@@BB;;;A:88898808<@@@AA????:>;;;;/;8=:@@AAA/A??@D8??>@AAA=<:07767(8===@7;8;A>DDBA>>>:=<?@@AAA;9;;;A<<;@@A@888@@@AA@<=<:<;999949,//996;=;>
@ATNG8:02772:02842
GATGACATACATACGCGCCAGAAGATCAGGAACTCTAGAAGAATTCAGATTTTTAACACGAGAGTAAACGTAAAAAGAAGGTTTTACAAGAACTCACGTTAACAATATTGCAGCAGTACGCACACAATCGAAGCGCAGTAAGGATGGCTAGTGTAACTAGCAAGAATACCACGAAAGCAAGAAAAAGAAGTACGACTATTAACTATTAACGTACCTGTCTCTTCCGAAACGAATGAGTAACCTCTCAGACGCTCGTCCTACCATCGTAATTGCGAAGTCT
+
@@>ABBBBCDFCCCCBCB@BCC@CCCCCC@CAECDBBBCAFC?B@BBCCCCCC5F@CBC::6CC@AB=B><????+>?9<2994&444.44.4:443<<7;7;;8<?A<=?FCDEDBBBAABCAAB?>BBB>A@@?@@AA;@;@@A=BBCCCCAA>AAAAAA=AB?@@A@DCCCC:@>=::::::)9=9=900000:::;B?BCCC?A>A899<;@?<<@9<6<8<=A9@AA=@;==00,06>:::>:>?00/:==?<>>=:=BCAA@?C@BBAA=@>99
@ATNG8:02784:02828
GATGGTAGCTCTGCTCTGACTCTCGTACTCATTCGTTTCGGAAGAGACAGGTACGTTAATAGTTAATAGCGTAACTTCTTTTTCTTTGCTTTCGTGGTATTCTTGCTAGTTACACTAGCCATCCTTACTGCGCTTCGATTGTGTGCGTACTGCTGCAATATTGTTAACGTGAGTCTTGTAAAACCTTCTTTTTACGTTTACTCTCGTGTTAAAAATCTGAATTCTTCTAGAGTTCCTGATCTTCTGGTGTCGTCTATCATGTACTACCATCGTAATTGCGAAGTCT
+
@?AC?BBBB;66>BBBBCBBB@@?;B@@@>CB?BB<>7;;9?;??696<>9>?>CC<C@@?;<5;6655<<5515;399999'9990889909777)//727;4;666>>;>>BBCCBB@BBB?B?CCBBBBCC@BCCB@CAABCCBBBBBBABACC?;<;@BD?B?AAB;;;CCDACBDDD7@=A=;<<;<*;@DBE=D;;;@B::9=29599'5===@?B?BC?@@@;;;?=?;@=?@:;5:AC>B<<<BB;<;CCBBB@AABCB@DBBBBB@C@DCCCACCBB
@ATNG8:02792:02831
GATGGTAGTTGTCAGTGCGCGTCGTCCAGAAGATCAGGAACTCTAGAAGAATTCAGATTTTTAACACGAGAGTAAACGTAAAAAGAAGGTTTTACAAGACTCACGTTAACAATATTGCAGCAGTACGCACACAATCGAAGCGCAGTAAGGATGGCTAGTGTAACTAGCAAGAATACCACGAAAGCAAGAAAAAGAAGTACGCTATTAACTATTAGCGTACCTGTCTCTTCCGAAACGAATGAGTACGAGAGAGCACACGTGTCTACCATCGTAATTGCGAAGTCT
+
@A@A@BDDF@C?==666>>==<<666:565:;>494;.4.//9///:6:8383/////666'6389:<<;<<===2335:999(9>5;?BFF;CCCBAAA@BB@BB?C?AD?BBB9;:CCBAAAGDBBBCBBBACC@@=@AA@BBAA>A?B;:;:CFDDCCC?BBBBBB@BB?BCE>AA99929??=BBBBB.=><@?=>>=?>>5;5888<4;:::<8808===:::<A379<3:9<8?===AAADB@@>??@@@BAA@@??@@@<>>>AAA<A8@@CA@A??>
@ATNG8:02772:02861
GATGGTAGTGTCATATGAGAGTGTGTACTCATTCGTTTCGGAAGAGACAGGTACGTTAATAGTTAATAGCGTACTTCTTTTTCTTGCTTTCGTGGTATTCTTGCTAGTTACACTAGCCATCCTTACTGCGCTTCGATTGTGTGCGTACTGCTGCAATATTGTTAACGTGAGTCTTGTAAAACCTTCTTTTTACGTTTACTCTCGTGTTAAAAATCTGAATTCTTCTAGAGTTCCTGATCTTCTGGACAGAGTGTGCAGATACTACCATCGACCTCTAGAAGTCT
+
@@;C:==DC;66BCCCCCCCBAAABBAABB;;2:;;:45B9C:@BAGDCC?BCCCD@D?BABB@C@CB@@@AA;;:;FDDE3BB=@:::,9A?@>BCC@DD::;BBAA?CAAABCBB>BCB=@=;;;BBBBC?CEBB@BBBBC;;;AA@BABBBA=AAA7;:?C<@B@@@@AAB=?@@??3?4;4:>@@A0@B@>@:>9::@@>??@4<:<;*;AA@@?A=AA?BBBBCAB>B=@@AA@@7:;A>A?@;;:BBB@A@BBBB@@@C>?@CAA@<???@@A9????
@ATNG8:02793:02898
GATGGTAGCATCATGCATATCTCACCAGAAGATCAGGAACTCTAGAAGAATTCAGATTTTTAACACGAGAGTAAACGTAAAAAGAAGGTTTACAAGACTCACGTTAACAATATTGCAGCAGTACGCACACAATCGAAGCGCAGTAAGGATGGCTAGTGTAACTAGCAAGAATACCACGAAAGCAAGAAAAAAGAAGTACGCTATTAACTATTAACGTACCTGTCTCTTCCGAAACGAATGAGTACAGAGAGTACGATATGTCTACCATCGTAATTGCGAAGTCT
+
449:7<<BBCCBBBAABCCBBB??@;CBB@AAB;;42828337<;?6<>7A>@A::7:::+;8=BBDBCBB=99177A>>C>+?@;>2:9,5;>7566;<;>;?>@?AC=AAA>AB??@AABFEICDCCCE@DCCB>@@AAAABA=B?A;;7<AA@@A?D@CCCB??<??:?BA>@@999+3;75778788$6A=A878@@?>?5:5898808;ACBBB@BBBAADC?A>B@@9@994:AA@CBBCCCCABBBBBBBBBCB?>>>:>>@@@@<>9==DD;687;
@ATNG8:02771:02922
GATGGTAGCTCTGCTCTGACTCTCGTACTCATTCGTTTCGGAAGAGACAGGTACGTTAATAGTTAATAGCGTACTTCTTTTTCTTGCTTTCGTGGTATTCTTGCTAGTTACACTAGCCATCCTTACTGCGCTTCGATTGTGTGCGTACTGCTGCAATATTGTTAACGTGAGTCTTGTAAAACCTTCTTTTACGTTTACTCTCGTGTTAAAAATCTGAATTCTTCTAGAGTTCCTGATCTTCTGGGTCTACGCTCGTCGCGCTACCATCGTAATTGCGAAGTCT
+
?@:A9=BCCCBCCCCCCBBBCBBDDBBBCBA@?ABBB>BC?C?CBBBDCC?CDCCC@D?CCCC?B@BBBBCDCCC@CCCCC1CC?BBDC=CBBB7;;;7;D>ABBCCCACCCCCCBB@CCC@C?CDBBBCBC@CCCB?CABBBBCBBBCCCCCBB?B@@>AB?C?BBCBBBBBB=AA@AB9?;?>::::-;DDBC>CFCECGCBBC@CDCC5BBBBC@C@DC?BBCCC??=?@CBBBBB@BBCC=CA@@CCCCCCBBBBBAA@B?AAAACC@D<??CB?CB99
@ATNG8:02779:02940
GATGGTAGCGCGACGAGCGTAGACCCAGAAGATCAGGAACTCTAGAAGAATTCAGATTTTTAACACGAGAGTAAACGTAAAAAGAAGGTTTTACAAGACTCACGTTAACAATATTGCAGCAGTACGCACACAATCGAAGCGCAGTAAGGATGGCTAGTGTAACTAGCAAGAATACCACGAGAGCAAGAAAAAGAAGTACGCTATTAACTATTAACGTACCTGTCTCTTCCGAAACGAATGAGTACGATGAGATCTCGTGTGCTACCATCGTAATTGCGAAGTCT
+
>;;;666@@DBB;0/9///9<::;<56:9?BB9548.4.4:;<<=>4447;6::<88;;;+<6?:==;<;===>5:7AB=BB1@A<@29:9&5@@799599994:2:9=<:???>BAA@BCCCCAAACBBBB@BCBC?BCBBCBAA=A>AA@=@@@>?989?CBBBBB><;)///)////;<888389;;;*9<4<@@BCCDCC?C?BD@@>@?@A@@?=AA???=A5959AA8>@@499<<<>?=;A><<;;;:;;;;;==???=///<//*/.88==:<???
@ATNG8:02782:02944
GATGGTAGTGTCAGTGCGCGTCGTCCAGAAGATCAGGAAACTCTAGAAGAATTCAAGATTTTTAACACGAGAGTAAACGTAAAAAAGAAGTTTTTACAAGACTCACGTTAACAATATTGCAGCAGTACGCACACAATCGAAGCGCAGTAAGGATGGCTAGTGTAACTAGCAAGAATACCACGAAAGCAAGAAAAAGAAGTACGCTATTAACTATTAACGTACCTGTCTCTTCCGAAACGATGAGTACTATAGACTATCTGAGACTACCATCGTAATTGCGAAGTCT
+
@ABB>A<BB;66>;;;;;95544493:;;7;;44443990777///65/-(-3//(//////$/389;88888:;;1///:::::%///6@@@@+66>7;;=<;?;@@;@;>?;>>=9>?BBBBBCC;;9BBBBB7;;AA>AAA@AA::309@00+0@000@@A>BBD???<?>8<>=8>>AAA599?>=>???/?@=C:;;@@>>==B=???@3838@CCC@BA@@A@@:>::::/9997=?=>>AAB998?9:9=@@@@BA?A>>7>??>?A=@>AA@?;9997
@ATNG8:02759:02979
GATGGTAGTACATGATAGACGACACCAGAAGATCAGGAAACTCTAGAAGAATTCAAGATTTTTTAACACGAGAGTAAACGTAAAAAGAAGGTTTTACAAGACTCACGTTAACAATATTGCAGCAGTACGCACACAATCGAAGCGCAGTAAGGATGGCTAGTGTAACTAGCAAGAATACCACGAAAGCAAGAAAAAGAAGTACGCTATTAACTATTAACGTACCTGTCTCTTCCGAAACGAATGAGTACGTGTGCGACGTGTCTCCTACCATCGTAATTGCGAAGTCT
+
AB=B:==CA<<>C>==665<<<5557555./77///)//)/778:;;74/)/3//(///////#5.5;<<BBCBA@@:@B;;:;:*;A?BADJJ;DDD@CCCBBBC998;@DD@CCC?BAAA@BCCCBBCCCBBCADCCC?AA@@BBBB?C@CBB@BBBBBCCD?AAABBB>BC?CAC?CCB@?8@<<8<<<<<.<A>A??@BBAAA;?;??AA;@<?@CBB@BEBBBCC?C?CBC=CCC@@??BBA@ABB@AABBBBBBABBB?BBB?BAA@BB@B8::BC?CA@?
@ATNG8:02790:02972
GATGGTAGCTCACGTACGTCACACGTACTCATTCGTTTCGGAAGAGACAGGTACGTTAATAGTTAATAGCGTACTTCTTTTTCTTGCTTTCGTGGTATTCTTGCTAGTTACACTAGCCATCCTTACTGCGCTTCGATTGTGTGCGTACTGCTGCAATATTGTTAACGTGAGTCTTGTAAAACCTTCTTTTTACGTTTTACTCTCGTGTAAAATCTTGAATTCTTTCTAGAAGTTCCTGATCTTCTGGAGATACACATGATACTCTACCATCGTAATTCGAAGTCTCTCAAACGGACTGACCTCTAACAGAA
+
ABAB?CEDB==B9;555555:@@A@CBBBBBA=;;;@;@C@D@BBBCC@@=@BB??=@AAAAC?B?BAA@?@??>6;;888);?18855(29=>6@?=9:;7;00/::173559286;7996<4;<@>867:<ABBB:;;::99<<<<<<99553./...37376>>>>>:A99.25777)749455656'575555*59657575//...&..8278393555-377.---429)-/689919::9@?@?A?@@:;;@???AA==>=??>==A=C=>>>6;;;6<;9:9)//26555552---2-22220
@ATNG8:02757:03028
TATGGTAGTGTGTCTCTGAGAGTAGTACTCATTCGTTTCGGAAGAGGCAGGTACGTTAATAGTTAATAGCGTACTTCTTTTTCTTGCTTTCGTGGTATTCTTGCTAGTTACACTAGCCATCCTTACTGCGCTTCGATTGTGTGCGTACTGCTGCAATATTGTTAACGTGAGTCTTGTAAAACCTTCTTTTTACGTTTACTCTCGTGTTAAAAATCTGAATTCTTCTAGAGTTCCTGATCTTCTGGACAGAGTGTGCAGATACTACCATCGTAATTGCGAAGTCT
+
AB;:8;A@AB=CBCBCBBBBDCCDCCBBBDCB@BBBB>BB?BACBB>BCE@CBBBDBD@CBBC@D@BBCBCDCCC?@@@@@0@B@CCCL=BBA@=@AC?BC?ABCCED@BBBJJDAB?ACB@C?CDCCBCBB?CBBC@CBBBCCCCCCDCC@@BC@CBB?BB@D@BBB??@CCB?BAAAA5:4:;:::::*;B@BC=CCCBBBCBBB>BCBC3CA@AD@C@CD@CCBCBBB?C?CCBCBC?AAA@EECCBBBCABBBCCCDDB@A?CCCBCC@C>@@CDACAAA
@ATNG8:02767:03049
GATGTAGTGCGTGAGAGAGAGACCAGAGATCAGGAACTCTAGAAGAATTCAGATTTTTAACACGAGAGTAAACGTAAAAAGAAGGTTTTACAAGACTCACGTTAACAATATTGCAGCAGTACGCACACAATCGAAGCGCAGTAAGGATGGCTAGTGTAACTAGCAAGAATACCACGAAAGCAAGAAAAAGAAGTACGCTATTAACTATTAACGTACCTGTCTCTTCCGAACGAATGAGTACACACTCTCATATGACACTACCATCGTAATTGCGAAGTCT
+
@A966=@ABBABACGECC@?>00+/999>;;<<?A>ABB885=9==?C?00/0////$/0///888>BFGE===;;;;;*4>5>4>>=+=996666A@AA9:69=AC?BBB?AABBBCCDCCCCBEAA@@BBBB?AAABBBBC@C@C:::;CCCDDBB?AAACBB?BC?DAA?BEBBB>AA@;::9:9(8<9;;;>BEEBB;@<@@@@=A=ABDBB@BBC@@@C@B@BC@CCC=@@CCCCCAAAAABCB?AAA@@@CCCCC?CCCBBB?B?BDBB?AD@@
@ATNG8:02780:03056
GATGGTAGGACGAGCGTCTGAGAGGTACTCATTCGTTTTCGGAAGAGACAGGTACGTTTAATAGTTAATAGCGTAACTTCTTTTTTCTTTGCTTTCGTGGTATTCTTGCTAGTTACACTAGCCATCCTTACTGCGCTTCGATTGTGTGCGTACTGCTGCAATATTGTTAACGTGAGTCTTGTAAAAACCTTCTTTTTACGTTTACTCTCGTGTTAAAAATCTGAATTCTTCTAGAGTTCCTGATCTTCTGGGCTGCGCTGATATGCGCTACCATCGTAATTGCGAAGTCT
+
//:=8<==7566669=::555:45.5555;99494///&/9)/)/////:<8///999)/)/558(0*///;>65.5;5544444#444)44:<2<<;94955.5;259;:<@>ACCDCCCF@CBC?B?BBBBCBBB?BB@@<AA@@A@@@@;;;BCCCE?AAA@CC@D?ABB@@ABCC>C;;;;;*;>C=BBCCC5CBEEH=<;CBCCAA@B?BBBB2@A@A@@C@@@<AAA;;;A?A?DBAC@@8;:CC=CAAABBDCCCGCDBBBBBC?BA;<;@<@6;;BC?CABB
@ATNG8:02783:03045
GATGGTAGCGAGCGAGTGTGTATACCAGAAGATCAGGAACTCTAGAAGAATTCAGATTTTTAACACGAGAGTAAACGTAAAAAGAAGGTTTTACAAGACTCACGTTAACAATATTGCAGCAGTACGCACACAATCGAAGCGCAGTAAGGATGGCTAGTGTAACTAGCAAGAATACCACGAAAGCAAGAAAAAGAAGTACGCTATTAACTATTAACGTACCTGTCTCTTCCGAAACGAATGAGTACGAGAGTCAGAGCAGAGCTACATCGTAATTGCGAAGTCT
+
A@;;05<>BDDB;666==;AAB9:98<>=9===<44.43889998><<>;>=@C@A@CCC5B?AHKGCCCCCCD=BA@AAAA,@A>A=@AA7AAC?;;9;>>>DD?A??@=?BC?BC??@ACBCCCCBBBCCACCAA9;:@@ABBB?C?BA@>ABBBBCCC@BBBGCB?BA?BDF@BAA@@299>;:::99.:D@EBAACCBBB6;5;<<<5;5;>AAB?BCCCBCD@C@CBC>BCC?BBBBBBBBBB@BABBBBAACB??ABBBB???B>9>:BBBC?BB;;
@ATNG8:02791:03049
GATGGTAGTGCGTGAGAGAGAGACCCAGAAGATCAGGAACTCTAGAAGAATTCAGATTTTTAACACGAGAGTAAACGTAAAAAGAAGGTTTTACAAGACTCACGTTAACAATATTGCAGCAGTACGCACACAATCGAAGCGCAGTAAGGATGGCTAGTGTAACTAGCAAGAATACCACGAAAGCAAGAAAAAGAAGTACGCTATTAACTATTAACGTACCTGTCTCTTCCGAAACGAATGAGTACGTGTGACGTACGTGAGCTACCATCGTAATTGCGAAGTCT
+
>?::.49:>@B;96;;;;@BB;;;9)49;7;@:5555:7:;<555<488.3.3;;>8>==+=447=888B:>>?63344444$4;7;4;;;09@C>;;9A956==:C;CC?ABB@CA?AADEGCBCHDEDA@<@B;:7;AA>@B::9;@BBB@CCCAADCC?CA@@00,0;59?>6==777)379877778'5:679;;@>>AA3715;;;6<8<ABBB?BBBBBCB?B?BCB>BCD@??>ABBABBABBBDCAAABBBBCBABF@C999AC?B>??BB<@A99
@ATNG8:02798:03059
GATGGTAGTGTGTCTCTGAGAGTAGTACTCATTCGTTTCGGAAGAGACAGGTACGTTTAATAGTTAATAGCGTACTTCTTTTTCTTGCTTTCTGTGGTATTCTTGCTAGTTACACTAGCCATCCTTACTGCGCTTCGATTGTGTGCGTACTGCTGCAATATTGTTAACGTGAGTCTTGTAAAACCTTCTTTTTACGTTTACTCTCGTGTTAAAATCTGAATTCTTCTAGAGTTCCTGATCTTCTGGAGATATCATCAGCGAGCTACCATCGTAATTGCGAAGTCT
+
:=995:9999555555999554554455:::<8<;<<3::5;045><;;;:<;;99:)9455545:5555;99955.55555$4<8;9;90544;4:=:;7:>5>884>@=@:99@@<<:<BD=A<@@AAAECC@CCBB>BC;<;CAA@A;;;@@@B;@>@<?B?C??@?@?@B99884444&4.4744444$49444)59;;;95555.555'5;;551616?:@G@@@;<<=@BB=DC@8<<@499@;;;DCCCCBBC;:;;::=A:90;;8;+/0?>;>B9:
@ATNG8:02761:03061
GATGGTAGCGAGCGAGTGTGTATACCAGAAGATCAGGAACTCTAGAAGAATTCAGATTTTTAACACGAGAGTAAACGTAAAAAGAAGGTTTTACAAGACTCACGTTAACAATATTGCAGCAGTACGCACACAATCGAAGCGCAGTAAGGATGCTAGTGTAACTAGCAAGAATACCACGAAAGCAAGAAAAAAGAAGTACGCTATTAACTATTAACGTACCTGTCTCTTCCGAAACGAATGAGTACGTGTGCGACGTGTCTCCTACCATCGTAATTGCGAAGTCT
+
:99?7::=>>;;;655;;<BBCBBB>ABC?AAA@??6;69=AABBB?A@:?8><=@>ABB1@=@AABAA==A@@8@<<CE@F+BB?C<AAA7@AB?;;;A?@?;;8;?CC@CBC?BC??@ABBBCDECCBCBAC@@@@BABBBBAE@J?A000@@===@B?BBCCCC=AB@C@@;>>@??5===9====??';@=>0/0A@BBB<>;=>=><A<@@CBB@BGCBBBC=@=AA@9A;;6:AABBBCBBBBAAACBBBBBBBC?@BB?B>>>AC?B=@@@@<@@??
@ATNG8:02764:03090
GATGGTAGGTGCAGCATGAGTGTATCCAGAAGATCAGGAACTCTAGAAGAATTCAGATTTTTAACACGAGAGTAAACGTAAAAAGAAGGTTTTACAAGACTCACGTTAACAATATTGCAGCAGTACGCACACAATCGAAGCGCAGTAAGGATGGCTAGTGTAACTAGCAAGAATACCACGAAAGCAAGAAAAAGAAGTACGCTATTAACTATTAACGTACCTGTCTCTTCCGAAACGAATGAGTACAGAGAGTACGATATGTCTACCATCGTAATTGCGAAGTCT
+
8444.4;=;>@B:66>>>@CBB0000)/7718<<???@D@DC?@@BB?BC?C>CBBBBGEE3A?BCDBCBCCCCC>DCCCCCC3CC@E@BBA9A;;5;;:>?@CBB=A=AA;??F@BBBBBBBCCCCBBDCCC@CBBB@BAA@AAAA?B?BBB?BDD@@@@???@?@??=AB?BBC>A@??A9@9949AABB2B>=D888>>BBB<A:@?@@9<6;9??@<@@@@BBB?B>ABB>CDE>AAAABBBBCCAAABBB>>>ACDCAA@C?CBA?@@<A7::@?=??::
@ATNG8:02770:03082
GATGGTAGTACATGATAGACGACACCAGAAGATCAGGAACTCTAGAAGAATTCAGATTTTTAACACGAGAGTAAACGTAAAAAGAAGGTTTTACAAGACTCACGTTAACAATATTGCAGCAATACGCACACAATCGAAGCGCAGTAAGGATGGCTAGTGTAACTAGCAAGAATACCACGAAAGCAAGAAAAAAGAAGTACGCTATTAACTATTAACGTACCTGTCTCTTCCGAAACGAATGAGTACGTGTGCGACGTGTCTCCTACCATGAATCACGAAAGTCT
+
BBCB?CCCCDBBBCCC@@@C9;:FDACCCABCBBBB?B@BCCDCBB?BD>A=@=@;;;;;*:29B>CCCCB;;;.;;99:9:'5:5<:@@?2C;?<ABAAB@B;:5;5;B=@9:544<<BC@DCCCCBBBCC@CCCC@CCC@@@@@;@?BBB?ABBB;;;E@CCEC@@>?B?BBB?AA9992:@@>99::::$9><>???=?=;:6:=?@@A6:69AAAA@BAAA999=A?@AA<A@@>::9AAA@AA?999???A@ABA??;??@=A<;;6;>>>888)5755
@ATNG8:02773:03078
GATGGTAGCGCACACATAGATACAGTACTCATTCGTTTCGGAAGAGACAGGTACGTTAATAGTTAATAGCGTACTTCTTTTCTTGTCTTTCTGTGGTATTCTTGCTAGTTACACTAGCCATCCTTACTGCGCTTCGATTGTGTGCGTACTGCTGCAATATTGTTAACGTGAGTCTTGTAAAACCTTCTTTTACGTTTACTCTCGTGTTAAAAATCTGAATTCTTCTAGAGTTCCTGATCTTCTGGGTCTCTCTCTCACGCACTACCATCGTAATTGCGAAGTCT
+
?A=B@DCBBCCBBBGCBBCCBCCBBB@@@BBB8:;@D;@>45.555<;BA>A@9;9=?:??:93;5;A?;<<<:=:9999*4=9:>=??8:97?@8@@@<AC<774AAC@CCCCCCCCACBD@C@CDBCBBCC@CCCC?AACBBAAACCCCCBBBC@CBB@BB@C@DDABBCDDA;@9999-:4:;::9:*<BBBE=BBCCDDDCCEFHGHI5CCBBC@B?AA@CCBBDCC?D?BBCCCB?BBBB<CCCCCCCCCCCBBBCCCCC@@@@BBB@F>ABBC>BB@@
@ATNG8:02764:03134
GATGGTAGTGTCATATGAGAGTGTGTACTCATTCGTTTCGGAAGAGACAGGTACGTTAATAGTTAATAGCGTACTTCTTTTCTTGTCTTTCTGTGGTATTCTTGCTAGTTACACTAGCCATCCTTACTGCGCTTCGATTGTGTGCGTACTGCTGCAATATTGTTAACGTGAGTCTTGTAAAACCTTCTTTTTACGTTTACTCTCGTGTTAAAAATTTGAATTCTTCTAGAGTTCCTGATCTTCTGGTATTACTAGTGTACTACTACCATCGTAATTGCGAAGTCT
+
899=:;===>@==>??===?B=BBBBB>A<<A9?<=:,//3:)///<;@@<;;5968<8=>;;6;6;BB@@AA?@5::::-4=889=>>*87387,39<6;=68888=;?CCCCCCCC@CDD@B@BHCCEBBB?BBBB?ACAB;;;CCAAAB@@AA?B;;8;A>A=@@ABCCCDD@CCCCC;C@B?BBEEG5BBAAA<@@DDCD@@@A4:;:;*;C<BB?C@CC@CCCCCBB?A?A@?@@A>B::8;CC?CCCCDBB@@AA@ACEDA@@?@@@<@000AGICCCA
@ATNG8:02782:03121
GATGGTAGTGTCATATGAGAGTGTGTACTCATTCGTTTCGGAAGAGACAGGTACGTTAATAGTTAATAGCGTACTTCTTTTTCTTGTCTTTCTGTGGTATTCTTGCTAGTTACACTAGCCATCCTTACTGCGCTTCGATTGTGTGCGTACTGCTGCAATATTGTTAACGTGAGTCTTGTAAAACCTTCTTTTTACGTTTACTCTCGTGTTAAAAATCTGAATTCTTCTAGAGTTCCTGATCTTCTGGATAGCGACGCGATATACTACCATCGTAATTGCGAAGTCT
+
444:5<==BC@?=???=??===>===655::<7<<A=4=<45.555;;AA<@@@;;097;?;:4;8;AAAABAAC=;;;;;);@::00>>80//:=(//34:;68<<==@@CFJCHECB@BCC@C@CCBBBCCCBCCCC=@@BABBCCBBBBBBBBB?B;;:;B?C@E@@@AAA@@;?@?@?3?>A=ABDFE5CC@@@;@BAABDBBBD@CCCC5CBCBB@CACC@CCCCCBB?B@CCCCCC@@@@@CCCCCABBCCBBCCCCDCCCACBBBCC@C?BBCB@B@99
@ATNG8:02789:03142
GATGGTAGTGATAGCAGATCAGACACCAGAAGATCAGGAACTCTAGAAGAATTCAGATTTTTAACACGAGAGTAAACGTAAAAAGAAGGTTTTACAAGACTCACGTTAACAATATTGCAGCAGTACGCACACAATCGAAGCGCAGTAAGGATGGCTAGTGTAACTAGCAAGAATACCACGAAAGCAAGAAAAAGAAGTACGCTATTAACTATTAACGTACCTGTCTCTTCCGAAACGAATGAGTACGATGAGAGAGCTCTCTCTACCATCGTAATTGCGAAGTCT
+
465=8===;:77////779555544405<<7<;;434-34988333:2874:2333::99;$3,386333;;555,3.//777'7;27)555&5;>9=<<=///77295:96<4404988>:99>@BB@@@@A<@@>A:>::9;9:?;?=@;;49?@@@BAB>BBCA?A/87287>89=?==38//*//>>>0:505/56====<06/5752+2355>>@;>>??:9:9<8;<;5;77139<<=798==??>????;;;>AC==<<06567=<9?<@?==9==88
@ATNG8:02790:03124
GATGGTAGAGTATCATGTGTATCTCCAGAAGATCAGGAACTCTAGAAGAATTCAGATTTTTAACACGAGAGTAAACGTAAAAAGAAGGTTTTACAAGACTCACGTTAACAATATTGCAGCAGTACGCACACAATCGAAGCGCAGTAAGGATGGCTAGTGTAACTAGCAAGAATACCACGAAAGCAAGAAAAAGAAGTACGCTATTAACTATTAACGTACCTGTCTCTTCCGAAACGAATGAGTACTACTCTCAGAGACACACTACCATCGTAATTGCGAAGTCT
+
A@@@:?;9;:B>@6:6<;=BCCBBD@@@@>AAB;;;@F@BCB<;;@<@A=@?AD;;:DED5C@ABABBBBBBBB=BDFCCCC0;;5;5;:;&4998<;;;;@B?@=@ACC>@@?<>?BBCCCDCCCCBBBBB?BAAA=@@A@@@AA=A?B@@>@DBAAABB@BABC@>;?B?BBC?BB???8??B?BBCCC3B?=A?>>>AAAA<@9<<<=1808>;;;=@CABBDE?B?BCF?DCD?BCBBABBCCCBB@@@BBBBBBBCBBBC>>>@>B>=G7AABB@C@@@
@ATNG8:02793:03149
GATGGTAGCATCATGCATATCTCACCAGAAGATCAGGAACTCTAGAAGAATTCAGATTTTTAACACGAGAGTAAACGTAAAAAGAAGGTTTTACAAGACTCACGTTAACAATATTGCAGCAGTACGCACACAATCGAAGCGCAGTAAGGATGGCTAGTGTAACTAGCAAGAATACCACGAAAGCAAGAAAAAGAAGTACGCTATTAACTATTAACGTACCTGTCTCTTCCGAAACGAATGAGTACAGAGAGTACGATATGTCTACCATCGTAATTGCGAAGTCT
+
44993:@>666BB666;?@BBBBBB?ACC<?@?::47;7<<<994<6??8B>BBCBBBB@+@>??=@ABB>>5>355?=?AA+=A<@;@@@7A@D?:96;<<<56269==:=B<7;?889ABBBICCCCCBB=??;;5;@@?ABBC?D@C;;7;AA@AAAB?BBBCAB>BB?BBA?B???@9=8829999:(6=6<:;;CAA?@7;69>??<?;>>B;<;;EDFCCC?B=AAD>BBB??????CBBBCCCCBBBBCBBBB;;;?A299:::<:>188??8=>=>
@ATNG8:02766:03164
GATGGTAGCTCTGCTCTGACTCTCGTACTCATTCGTTTCGGAAGAGACAGGTACGTTAATAGTTAATAGCGTACTTCTTTTTCTTGCTTTCGTGGTATTCTTGCTAGTTACACTAGCCATCCTTACTGCGCTTCGATTGTGTGCGTACTGCTGCAATATTGTTAACGTGAGTCTTGTAAAACCTTCTTTTTACGTTTACTCTCGTGTTAAAAATCTGAATTCTTCTAGAGTTCCTGATCTTCTTGGATACACTCATGGCACCTACCATCGTAATTGCGAAGTCT
+
55-.(/7999@BB;;;;669B>@?@BA@BA5424:<<6;<@E?@ABAA;;9:CDDF@B=@?@@9>7;;>>??@?C?BBDDD1CC@BBBC::566499:1658<=====<@?@@@?BB=A??7?<@@CAA@@C@BBBB<;;DD@@@@>>@@>>???9>:;7;=>=4::@??>@@@;>::9:*929.5@@@B169A@D8?9:99995555::::(9446=8<<=C@CBBBA?>;?=@@?AAA=?@4;5<B<;;BBB@@@@AAA?;;:=BAAABB=A=BA::6:AAA
@ATNG8:02806:02580
GATGGTAGCGCGACGAGCGTAGACCCAGAAGATCAGGAACTCTAGAAGAATTCAGATTTTTAACACGAGAGTAAACGTAAAAAGAAGGTTTTACAAGACTCACGTTAACAATATTGCAGCAGTACGCACACAATCGAAGCGCAGTAAGGATGGCTAGTGTAACTAGCAAGAATACCACGAAAGCAAGAAAAAGAAGTACGCTATTAACTATTAACGTACCTGTCTCTTCCGAAACGAATGAGTACCTCTCAGACGCTCGTCCTACCATCGTCCGTTAGAAGTCT
+
BAFD@CCCCCCCCCCCBBCDDDBCA=BBB?BCBA@@=@?BACCCCC?AA>A@BBBCAAAC2C?BAACCBBABDD=B>DCCCC1@B?B=BBB9B??;=A==CDBBB?B@AA=ABB<??@ABBBCHDBBABBBD@CCBB??>????>?<@?B;:;;FFEBBBCABBABAB@BD@AA@;@@899+:=:::;;;;.;D=E;;;@@A;;7;=AAAA<A:==AAA=@@CCCBC?B?CBC=C9999BBBBBD?>>>AA>AAAAAABBB<=>><@???BC@BB?BBB?BB>>
@ATNG8:02807:02565
GATGGTAGTGTGTCTCTGAGAGTAGTACTCATTCGTTTCGGAAGAGACAGGTACGTTAATAGTTAATAGCGTACTTCTTTTTCTTGCTTTCGTGGTATTCTTGCTAGTTACACTAGCCATCCTTACTGCGCTTCGATTGTGTGCGTACTGCTGCAATATTGTTAACGTGAGTCTTGTAAAACCTTCTTTTTACGTTTACTCTCGTGTTAAAAATCTGAATTCTTCTAGAGTTCCTGATCTTCTGGGTGTATCAGCGAGTATCTACCATCGTAATTGCGAAGTCT
+
995:05:;::555;555<<<<=955<;;;<@A?BBCE?AA>@>@CCDCCB@AAACCAEFLDCC?B?AACGGECCI;;;ECC0BA>@@@A<A;<9,//98==8>CCC99;9CCCDCCC@CCC?C@GHGCCCBB=A@@@<ABBBBBBBB@AACCBBB?BCD@DD@C?AABAAAABB=A@CCC6;8;>;;;;;*;AACB9;;BCCCI<=;>BBBB0B;;;C@C@CGBDBBBCCC@D@CCBBBC?@@@B=BBBCCCCCCCBBBBCCFCC@CC@@@D@D8;:A@=@B:9
@ATNG8:02816:02588
GATGGTAGCACGAGTCACTCATATCCAGAAGATCAGGAACTCTAAGAAGAATTCAAGATTTTTAACACGAAGAGTAAACGTAAAAAAGAAGGTTTTACAAGACTCACGTTAACAATATTGCAGCAGTACGCACACAATCGAAGCGCAGTAAGGATGGCTAGTGTAACTAGCAAGAATACCACGAAAGCAAGAAAAAAGAAGTACGCTATTAACTATTAACGTACCTGTCTCTTCCGAACGAATGAGTACCTCTCAGACGCTCGTCCTACCATCGTAATTGCGAAGTCT
+
..-=7<@A;@;>@DCCBBBD;96<<155=6555955.57;::5505<9<>9=743-333333$35;96//(/89777/5///////#//)/29990;==9666<99999458@@;?@=38::9:ACCCFCCDBBBC@B@??;@??????C9<8<00,0@@@@@CC@CCBBBB?AA=ABC:==:99,7;;89::::;';>9>878???AA=B;?>?>1818>BBB?BECCCCB?B?AB?@??=?AABBCC@@AABBBB>>>>@AAD=?@@>=>>>AB?B9:9DD@C???
@ATNG8:02828:02602
GATGGTAGGACGAGCGTCTGAGAGGTACTCATTCGTTTCGGAAGAGACAGGTACGTTAATAGTTAATAGCGTACTTCTTTTTCTTGCTTTCGTGGTATTCTTGCTAGTTACACTAGCCATCCTTACTGCGCTTCGATTGTGTGCGTACTGCTGCAATATTGTTAACGTGAGTCTTGTAAAACCTTCTTTTTACGTTTACTCTCGTGTTAAAAATCTGAATTCTTCTAGAGTTCCTGATCTTCTGGTGTCGTCTATCATGTACTACCATCGTATCTCAGGAGTCT
+
<<:?:>:;79A966::@@9;;CCC@CCCCCCB@BAAA>ADAD@CBCCCCC@CGCCC@C?CCBB@C@BBBDCCCCC@CCCCC3AA>@@BD=BBCC@CCB>BC8;;BCBHAHCCCBBBCACDD?B?CCBBBCCE?BBBB=AAA@@@ACGCBAABBBB@CAA>@?<?=AACDCCCCC?C@@A@7@>B<;;:::*:>>@B8;;CCCCCBBB5;;;;*;@@AA?@@CD@FCBCCBB@C@CCCCBC?AAC?ABBCDC;;;BBA;;;BAABC=AA@@@BBBBDCC@CBBBB
@ATNG8:02838:02576
GATGGTAGATACTCGCTGATACACCCAGAAGATCAGGAACTCTAGAAGAATTCAGATTTTTAACACGAGAGTAAACGTAAAAAGAAGGTTTTACAAGACTCACGTTAACAATATTGCAGCAGTACGCACACAATCGAAGCGCAGTAAGGATGGCTAGTGTAACTAGCAAGAATACCACGAAAGCAAGAAAAAGAAGTACGCTATTAACTATTAACGTACCTGTCTCTTCCGAAACGAATGAGTACGAGAGAGCACACGTGTCTACCATCGTAATTGCGAAGTCT
+
;99>5;==BBCCC;66;;;;:;ABB=CCC?AAA::9=@?A@B774<;>><A:;=787?>?.?;??9>==?555:7529DDDD1CC?B6;;;60@A?000@<<=>C?A>@C=@@?=?@9:;DDCCBCBCEBBB@BBCB?A@@@AABA>B@B@A?@CCBDBBB?BBBB@?>?H?BBC>A@999,7;;855668(6A9@;;;?BDBB=A<>>>==A>>=BBB@DDBBBBC?B?BCC>BBB?@@@BBCDBBBBA>:>BBBBAAAAAD>>:>:::CD@A:AACBACA??
@ATNG8:02851:02584
GATGGTAGCTCGCTGGATGATATCTCCAGAAGATCAGGAACTCTAGAAGAATTCAGATTTTTAACACGAGAGTAAACGTAAAAAGAAGGTTTTACAAGACTCACGTTAACAATATTGCAGCAGTACGCACACAATCGAAGCGCAGTAAGGATGGCTAGTGTAACTAGCACGAATACCACGAAAGCAAGAAAAAAGAAGTACGCTATTAACTATTAACGTACCTGTCTCTTCCGAAACGAATGAGTACACATCGTCGTGTCGTGCTACCATCGTAATTGCGAAGTCT
+
9///)//4559:@55.55555<=<<=7<54.499:9:5:7;888837-3949188333;;<+=7<:<:=<:////(///////$/;29.555&555.5;;;@@@>B9B?BC?BBB>AB<<@A@@9955599997:>:<458;@>;><1929?=8>A:98@BC<AAAA@>==B=@@B:=<???37726556665$/73//./59;::495>::A:>9>>CBB@BCACBAB?B>BBC<??C?@AA??>??>@@?=>@??>==;879<<<298>>@A>A999BA?BB99
@ATNG8:02811:02654
GATGGTAGTGTCATATGAGAGTGTGTACTCATTCGTTTCGGAAGAGACAGGTACGTTAATAGTTAATAGCGTACTTCTTTTTCTTGCTTTCGTGGTATTCTTGCTAGTTACACTAGCCATCCTTACTGCGCTTCGATTGTGTGCGTACTGCTGCAATATTGTTAACGTGAGTCTTGTAAACCTTCTTTTTACGTTTACTCTCGTGTTAAAAATCTGAATTCTTCTAGAGTTCCTGATCTTCTGGTATGACTAGTGTACTACTACCATCGTAATTGCGAAGTCT
+
999>49;:@;566;=@CB@A@<955:::<;<@>BDCC<AA65.55999<?:<A<A=7?7:<>@=B>A@@555999.44444$4<6:;==6<::;,//:6:<:>CCCCD@CBBCCHCB?BDD@C@DDCC;=;D@CBCC:;;CBDCCBCCC@@ADBB?DCB@CD@D?AA:;;AA@@;?;;;0;5;=ABCCD2B@;;;0;;@AAAB@;<5<BBB,AA;:;;A?BD?DCB;;;;5;>BBBABB>;<;=@@BCBBBBBBBCBBCCCCCCAD;;;BB@E;;;BC@B;;;
@ATNG8:02821:02624
GATGGTAGCGCGACGAGCGTAGACCCAGAAGATCAGGAACTCTAGAAGAATTCAGATTTTTAACACGAGAGTAAACGTAAAAAGAAGGTTTTACAAGACTCACGTTAACAATATTGCAGCAGTACGCACACAATCGAAGCGCAGTAAGGATGGCTAGTGTAACTAGCAAGAATACCACGAAAGCAAGAAAAAGAAGTACGCTATTAACTATTAACGTACCTGTCTCTTCCGAAACGAATGAGTACCTCTCAGACGCTCGTCCTACCATCGTAATTGCGAAGTCT
+
;;;;<==>A?;<<>>><A@@@96;B>CBC@BB;<:>:>8=?C885B><88;5--------$-3888<<===<=B8<8@AA@@0@@<@4;;;*:@A=BCBBBC@A@@C@CC?BBB<??BBBCCCDDDDCCCBB?@@@A>A@??@AAB?A?C;;8;ACCCCCC?CCCAAA?BC@>>>?BAAAA:A??:?ABBB3@A=B;;;?A@>>:>=BAAA;?;?BCCC@CBBA@@@;><?BD>BBB?BAAAAAA?BBBBBBBBB??AAAD=A@A<=888CC?C9::CC?CBBB
@ATNG8:02838:02656
GATGGTAGCACACGAGATCTCATCGTACTCATTCGTTTCGGAAGAGACAGGTACGTTAATAGTTAATAGCGTACTTCTTTTTCTTGCTTTCGTGGTATTCTTGCTAGTTACACTAGCCATCCTTACTGCGCTTCGATTGTGTGCGTACTGCTGCAATATTGTTAACGTGAGTCTTGTAAAACCTTCTTTTTACGTTTACTCTCGTGTTAAAAATCTGAATTCTTCTAGAGTTCCTGATCTTCTGGTTCGTCTATCATGTACTACCATCGTAATTGCGAAGTCT
+
9:4939:A@@>BAAB655@B>@@CDCBBBCGDAC@@@:@A>A>;;<EABB@CDDBB@B?BABA<?<:@@ACCB==8999:8$38,39=<5<@@B?A??:?A8?998>@;@=<<=>==:>AA=B=A@@@:;;@>CB@@7;:===>>@?==>B>>=?<;;;;==9>=???@AB@@@;???BA2>5;5;>>??/??BBB:AA>>>A;;;B<====,=///=7@7AA<??=;;:;=C=B>>>>@<???<A=A?>>>>>>AAA>>>A@@<AA>==<<@9=>AA<A==>
@ATNG8:02824:02697
GATGGTAGTACATGATAGACGACACCAGAAGATCAGGAACTCTAGAAGAATTCAAGATTTTTTAACACGAGAGTAAACGTAAAAAGAAGGTTTTTACAAGACTCACGTTAACAATATTGCAGCAGTACGCACACAATCGAAGCGCAGTAAGGATGGCTAGTGTAACTAGCAAGAATACCACGAAAGCAAGAAAAAGAAGTACGCTATTTAACTATTAACGTACCTGTCTCTTCCGAAACGAATGAGTACGATGAGATCTCGTGTGCTACCATCGTAATTGCGAAGTCT
+
BB@A9A>CAAAB<95<555;9999949994//////)/+/;:<<<<850)/://(///////#549<<A>=CCBBC>CCCCDCC5BB>B?CCCC3CBB@;;;@DFBBB@C?@?:99:>BBBBCCCBBBCDCCCCC@CFAA?ABBA@A??:B=A@@=@DBBBCCC@CCCABB>AB@BBB7;;777)9==;9:9:9(9@=A???BB?887)74<:;A6:6;?BBC@BBBCCBB?A?@>>5@:;7:BCCBBBAAABBB@BA?<<>>><>>>><AA??BA;=;BC@B?A:::
@ATNG8:02829:02697
GATGGTAGTGCGTGAGAGAGAGACCCAGAAGATCAGGAACTCTAGAAGAATTCAGATTTTTAACACGAGAGTAAACGTAAAAAGAAGGTTTACAAGACTCACGTTAACAATATTGCAGCAGTACGCACACAATCGAAGCGCAGTAAGGATGGCTAGTGTAACTAGCAAGAATACCACTAAAGCAAGAAAAAGAAGTACGCTATTAACTATTAACGTACCTGTCTCTTCCGAAACGAATGAGTACTACTCTCAGAGACACACTACCATCGTAATTGCGAAGTCT
+
?@<<8=CCDBBB=;9CCCCCB>9::)49;7<BA@@?>A=@@?995@=BB@C?99::7=<=+B>=?8@@@A???C>@>AAA@@,?A=A5;;09<<7666=?>@>B?B?CC@BAA?A?BBBFFBBBCCCCBBB?CBBB>A@A?BAA@=@>A:;7;AAACBBA?AAACBB?AB?BBB@BBCBA;@??:?====/==9>777>>BBB<B:>>??=?;>@A;;:;CACBCB?B?BCD>A@A?BCCCCAAABBBA?@C@>?>?AABBBBB;@@???@<@:ABCC@CA::
@ATNG8:02833:02690
GATGGTAGTATCTGCACACTCTGTCCAGAAGATCAGGAACTCTAGAAGAATTCAGATTTTTAACACGAGAGTAAACGTAAAAAGAAGGTTTTACAAGACTCACGTTAACAATATTGCAGCAGTACGCACACAATCGAAGCGCAGTAAGGATGGCTAGTGTAACTAGCTAGAATACCACGAAAGCAAGAAAAAGAAGTACGCTATTAACTATTAACGTACCTGTCTCTTCCGAAACGAATGAGTACTATAGACTATCTGAGACTGCCAAGGCACACAGGGGATAGG
+
CBCG?BBBBCCCECCCABBCCCCCC?CCC?CCCC99;:ADCBBBBB@BB=B>BBBBBBBB3B@CBCBBCBBDCC>CCCCBBC5BB@D=BBA9ABFGJBBBBCCCB@B@BC@CCC>@@@ABDCCCBBBDAAAC@CBBB=??>>BABB?B?BBB?BBBBBCCC?ACAABBBBA>BBB?AA>>=3=<=988888(8@:@888ABB??;?;?CCB:>:=@BAB>ABA@@AA9?<?AA9A??=?BACHDCBBBBAAA@@BDBBAAABCCD@B?B?BCBDAA??A9CB===
@ATNG8:02848:02696
GATGGTAGAGTATCATGTGTATCTCCAGAAGATCAGGAACTCTAGAATAATTCAGATTTTTAACACGAGAGTAAACGTAAAAAGAAGGTTTTACAAGACTCACGTTAACAATATTGCAGCAGTACGCACACAATCGAAGCGCAGTAAGGATGGCTAGTGTAACTAGCAAGAATACCACGAAAGCAAGAAAAAGAAGTACGCTATTAACTATTAACGTACCTGTCTCTTCCGAAACGAATGAGTACACACTCTCATATGACACTACCATCGTAATTGCGAAGTCT
+
:94:.5::@@DCD?CA@@BBA;;;?:@@@:?@@ABC@C?AACCCCC@CC?B=AA@>>>?@1@?CCBBBCCDDCD=BCCCCCC2B?;>4:::.;BB=ABAABBABB?B?BD>BAA>BB@BBAA@AADDDDCCC@CCCC@C???@@?A<@=B:98:BBBCCBB?BDDCBB>BB@CCC?BB>>=8=>>;99999(:A?C???CCB@@;>;>AAE;>:??CCC@BBBCBCB@C?BBC=A@@>ABCCBAABBBBBBB@@?BBCCBCCCCC@AAAACC@D?BBCC?BC::
@ATNG8:02823:02732
GATGGTAGCTATACGTATATCTATGTACTCATTCGTTTCGGAAGAGACAGGTACGTTAATAGTTAATAGCGTACTTCTTTTTCTTGCTTTCGTGGTATTCTTGCTAGTTACACTAGCCATCCTTACTGCGCTTCGATTGTGTGCGTACTGCTGCAATATTGTTAACGTGAGTCTTGTAAAACCTTCTTTTACGTTTACTCTTCGTGTTAAAATCTGAATTCTTACTAGAGTTCCTGATCTTCTGGACAGAGGTGTGCAGATCACTACCATCGTAATTGCGAAGTCT
+
897<+4555:BBBBCA;>><<AC;44445:::5@@AA<AA>B@;:9AC@@>A@CCD?B>BCCCAC>ABCBB?=8=7BB??>+=<;A868)6988(--,(,,(----660635555??;7;;8=8:AB8858@;A>>>;:;7>8858899;:75/.(...27:/50599@>>>>?7;::99-81:78888)7:;=@9?>A>>:>A>=>5;;;/;;::=8=<;:7;A@@@??@;?:>99;550///4::-...(-2--.975..2:999685;7;>9>6:99<8<<88
@ATNG8:02839:02737
GATGGTAGTGATACAGATCAGACACCAGAAGATCAGGAACTCTAGAAGAATTCAAGATTTTTAACACGAGAGTAAACGTTAAAAAGAAGGTTTTACAAGACTCACGTTAACAATATTGCAGCAGTACGCACACAATCGAAGCGCAGTAAGGATGGCTAGTGTAACTAGCAAGAATACCACGAAAGCAAGAAAAAGAAGTACGCTATTAACTATTAACGTACCTGTCTCTTCCGAAACGAATGAGTACGTGTGCGACGTGTCTCCTACCATCGTAATTGCGAAGTCT
+
///?:=AHCCB;;6>=>?CCDDE@A<:>;.49<8947:6::9333:5:9493/0(/66666'636?9>?<@;98:4//0)0///$/:3:3<<<0<=A?BAA@;;9:;49;@@=BCB=AB::;CDGCCCCBCBCD@BBBD?BCAAAA??<@?C;;9;@A@CECC?DBBBCB?BC?BAB=@>9::,7<>888999(7;9>:;:B@@@G:=:=>>><?<?ACBB@BDBBBAB@D@CCC<B@?<?@@@@????????::9@@=@@AA;>>A=BAA?CE@D=AACC=A???
@ATNG8:02849:02749
GATGGTAGTGTCATATGAGAGTGTGTACTCATTCGTTTCGGAAGAGACAGGTACGTTAATAGTTAATAGCGTACTTCTTTTTCTTGCTTTCGTGGTATTCTTGCTAGTTACACTAGCCATCCTTACTGCGCTTCGATTGTGTGCGTACCGCTGCAATATTGTTAACGTGAGTCTTGTAAAACCTTCTTTTTACGTTTACTCTCGTGTTAAAAATCTGAATTCTTCTAGAGTTCCTGATCTTCTGGTAGAGCGTGCATATATCTACCATCGTAATTGCGAAGTCT
+
;;<@<?;;;>?@=>>=>==@B9:6A@545A:;6;AAA=BA7:19=@@BBD@CBCBB8<6:?AA<A=ABB>==<=<.44444$48.33<>4556=8<:=86;49B@@BC@BBBDFCCC?CDE@C@BBBA@@@A=ABBB:;;CCCCBACC>B;;;BB@BBB@BDADAG@@ABBCCC@A;;;;.<<@<;;;;;*;@@@D=C@@;;;BA?@4;9;9*9:;9@;?<AD=AABAA;;7;>AABAA@?@@A=BABDBBBABACBBCDBCCBB@ABABBC?C?BBBC@A@AC
@ATNG8:02810:02801
GATGGTAGCGAGCGAGTGTGTATACCAGAAGATCAGGAACTCTAGAAGAATTCAGATTTTTAACACGAGAGTAAACGTAAAAAGAAGGTTTTACAAGACTCACGTTAACAATATTGCAGCAGTACGCACACAATCGAAGCGCAGTAAGGATGGCTAGTGTAACTAGCAAGAATACCACGAAAGCAAGAAAAAGAAGTACGCTATTAACTATTAACGTACCTGTCTCTTCCGAAACGAATGAGTACGATGAGAGAGCTCTCTCTACCATCGTAATTGCGAAGTCCT
+
=?:@;;:===<;:555<===>CA@@?BCD?<@>97:)/)/6887886@>8?<9:9A@ABB1;99CBBBB==@@F@EB;;;;;*9<<@2:99'0=>4/0/9:9:<@7?7?B>ADB?BC@@CCECCBCCCCCCC?BB998;AABBCCD@C@C;;9;ABBDDCD@BCDDCC?BA>BCE@BBA@@8=::3:AABB3BB?B???BB@AA5;7;===5;5;?CBCBCCCCCCC>@>@BB=BCE?AA@CCCBBBBBBB@ACBBB>>>BB;@>=@===BB>B?CCCD?B::9:
@ATNG8:02837:02791
GATGGTAGGACGAGAGCGTCTGAGAGGTACTCATTCGTTTCGGAAGAGACAGGTACGTTAATAGTTAATAGCGTACTTCTTTTTCTTGCTTTCGTGGTATTCTTGCTAGTTACACTAGCCATCCTTACTGCGCTTCGATTGTGTGCGTACTGCTGCAATATTGTTAACGTGAGTCTTGTAAAACCTTCTTTTACGTTTACTCTCGTGTTAAAAATCTGAATTCTTCTAGAGTTCCTGTCTTCTGGCGCGTATGTATGTCGCCTACCATCGTAATTGCGAAGTCT
+
////)/;;25687////:;;>;;<=?:>=??BBA=B@@@;@B=C?CCCDCCEADFBBC?B@CCBB?B>ABBBCCCBB?BEEEC2BB>AAAA<@@AB9;;A=AD?AACCCCADCCBAABEFDBB?B@CCCBBAAD@BBBC;;:CCA@ACCBBBCCBBB@BBC@CD?B?CB@A@CBA@=?::::.;5;<;;;;.:@>>A:@@ABBBCAAA?BBAB0@@@AB=A>AA=@@@CDCC@EGB;;;C=@?A?ACAAACCCBFBBBC;;7;BB?AAABCDBI?AACCACCBB
@ATNG8:02840:02779
GATGGTAGTGTGTCTCTGAGAGTAGTACTCATTCGTTTCGGAAGAGACAGGTACGTTAATAGTTAATAGCGTACTTCTTTTTCTTGCTTTCTGTGGTTATTCTTGCTAGTTACACTAGCCATCCTTACTGCGCTTCGATTGTGTGCGTACTGCTGCAATATTGTTAACGTGAGTCTTGTAAAACCTTCTTTTTACGTTTACTCTCGTGTTAAAAATCTGAATTCTTCTAGAGTTCCTGATTTTCTGGACGACGCGCACTGACACTACCATCGTAATTGCGAAGTCT
+
4444.44;;;@;9555555555444;54554<7;;<<5<>:B?BBBBBCC@CCCCB?B@CBBB<A<A@AB@CCCB>@@A@@,@@;==@A9;000/)/)/;5:838///9:69<<AG===:>;;<@?BCCFCCCCACCBB>AABBBBCCDBBBCBBBC@CBB?BC@C?BBB@@@@@@;@A@AA7@=@@CCCDC2BB;;;0;BAAAB@ABC@CCCC5DAAAC@C@CFACCCFCA@?@?ABBBBB;@A@@CC;;;ABCAAAAACCCCCCC@CCBCCC@D;;;BC@C;;;
@ATNG8:02824:02841
GATGGTAGCGAGCGAGTGTGTATACCAGAAGATCAGGAACTCTAGAAGAAATTCAGATTTTTAACACGAGAGTAAACGTAAAAAGAAGGTTTTACAAGACTCACGTTAACAATATTGCAGCAGTACGCACACAATCGAAGCGCAGTAAGGATGGCTAGTGTAACTAGCAAGAATACCACGAAAGCAAGAAAAAGAAGTACGCTATTAACTATTAACGTACCTGTCTCTTCCGAAACGAATGAGTACCTCTCAGACGCTCGTCCTACCATCGTAATTGCGAAGTCT
+
:::55:::BAA<<996>?>BCFB@@?BAA?CA@<>@+0+/6996974333,36;>995==>*;49CA@>=B=?CC=BA>>>>?*=A=C5<;;'95>75966655AB7?9?C?AAC@CCACABBBBCCHDBBCC@BB;;6;AAAAA;;9;?C<;9;@@@BBBB?BCBCBA>AD@CCC????@@5<=?8=====,<@<@@@???A>>5;6;=?>;?;;;CBB>BBBB;;;?B@BCM@CBA@BCBBBAA=???@@ABBBBBBBBB?????>>>BBB?BACCBB>AA;;
@ATNG8:02835:02846
GATGGTAGCTCGCTGATGATATCTCCAGAAGATCAGGAACTCTAAGAAGAATTCAGATTTTTAACACGAGAGTAAACGTAAAAAGAAGGTTTTACAAGACTCACGTTAACAATATTGCAGCAGTACGCACACAATCGAAGCGCAGTAAGGATGGCTAGTGTAACTAGCAAGAATACCACGAAAGTAAAGAAAAGAAGTACGCTATTAACTATTAACGTACCTGTCTCTTCCGAAACGAATGAGTACTACTCTCAGAGACACACTACCATCGTAATTGCGAAGTCT
+
@;:47<;999555555:555555565;=>:>>>6659<7::://+/9166383/////;;;):0/333333333=5446>@>>+55.5.555&59A7666;;;:==:=<=>:>BB?BB??@BCCCGJCCCCCB?BAAA<@@??CCCB@CAC;;::BCBCDCC?ACBBBB?BB?BEB?BCBA@9?355/5@@@4>>4558::////5;3///4.45445;;7<=A??=B<@>@BC>BAA>ABBBBBBBBCBBBCC@@@?AAAA:;;>=>>>B??<?:BBDC@CBBB
@ATNG8:02819:02878
GATGGTAGCTATACGTAGTATCTATGTACTCATTCGTTTCGGAAGAGACAGGTACGTTAATAGTTAATAGCGTACTTCTTTTTCTTGCTTTCGTGGTATTCTTGCTAGTTACACTAGCCATCCTTACTGCGCTTCGATTGTGTGCGTACTGCTGCAATATTTTAACGTGAGTCTTGTAAAACCTTCTTTTTACGTTTACTCTCGTGTTAAAAATCTGAATTCTTCTAGAGTTCCTGATCTTCTGGATAGCGACGCGATATACTACCATCGTAATTGCGAAGTCT
+
::/0)//4;;;////////<;:;;//////;795;<<=4==0505888;::5::@?A4858BA@?B=>?@@<<8:A6AA@@>.99/3322'2>;>08360//(////6613377::9=7555/5/599888885=777)//.8777/--677-,,2---.99)50587<>ABBB@CBBFF9B@B?AAAAA0ABBAA9;<BABB@@@CADCAA0A000:6::A@>AA?B978:=<AA899A;9;@;>>>CCCDCAAABBBBBCC@@=:::===?A<?@CB?BB;:
@ATNG8:02824:02891
GATGGTAGTCTCAGATAGTCTATAGTACTCATTCGTTTCGGAAGAGACAGGTACGTTAATAGTTAATAGCGTACTTCTTTTTCTTGTCTTTCTGTGGTATTCTTGCTAGTTACACTAGCCATCCTTACTGCGCTTCGATTGTGTGCGTACTGCTGCAATATTGTTAACGTGAGTCTTGTAAAACCTTCTTTTTACGTTTACTCTCGTGTTAAAATCTGAATTCTTCTAAGTACGTTCTAGATCTTCTGGCTCTCGTAGACAGATACTACCATCGTAATTGCGAAGTCT
+
4944.49;<@BA@B9;6;<<<>>A@??<<<5925<<>2;9.5.5;::5;95:::BC@B>@=:739244<::;=<>9<::::$0/4/--85,---/80//36::4::;3367<;@A=<==>AAB@D@CCCCCCBC@DCFF:;;AAAACBCCB@@BBBD?C@A=@A5;5;@<;;BEBB7:;???-;2:;9:;:;';BAAB<B;;;;;;;9B2:99*59=9526=@@=@<<800--,,(,,,,,,550-/58<<<<;===>=<<<5558AAA?B@;==>:=+000<6:=>@
@ATNG8:02824:02902
GATGGTAGCTCGCTGATGATATCTCCAGAAGATCAGGAACTCTAGAAGAATTCAGATTTTTAACACGAGAGTAAACGTAAAAAGAAGGTTTTACAAGAACTCACGTTAACAATATTGCAGCAGTACGCACACAATCGAAGCGCAGTAAGGATGGCTAGTGTAACTAGCAAGAATACCACGAAAAGCAAGAAAAAGAAGTACGCTATTAACTATTAACGTACCTGTCTCTTCCGAAACGAATGAGTACATAGATATACGTATAGCTACCATCGTAATTGCGAAGTCT
+
44:<7<<=@<<==666?>><=666;5;==7;;>6555:3833445;8==7=737373?>?1@<??:::::888=5336@=<<+@?;@29:9&/;;:00)/7;;=@>9><>>7<A@89:CCBBBDICCCDDD@A=@B@@=@BBABC::7;?BAB?AAAABBBBAABBBAA>AC?BBB?@@9999+998/85556'2:3;<<<A?A?A4<699<==C=BACBC?ACCCDCC?C?CCC?CBB>AAABBBBBC@A@AAAAAAA?>>@@AAA<@<==BB@A8>>??;?=;;
@ATNG8:02840:02878
GATGGTAGTGCGTGAGAGAGAGACCCAGAAGATCAGGAACTCTAAGAAGAATTCAGATTTTTAACACGAGAGTAAACGTAAAAAGAAGGTTTTACAAGACTCACGTTAACATTATTGCAGCAGTACGCACACAATCGAAGCGCAGTAAGGATGGCTAGTGTAACTAGCAAGAATACCACGAAAGCAAGAAAAAGAAGTACGCTATTAACTATTAACGTACCTGTCTCTTCCGAAACGAATGAGTACATAGATATACGTATAGCTACCATCGTAATTGCGAAGTCT
+
AA<;25<>BCBBAA<C@>@BAA;;;)4:;7;<<5557<58////)/838:5:;79773988'94333888:444=5;5?;<<<)<::>9>>@4<;;5///999;=>:>;A<<@CC?BBBBCCCDCCCDCCCBCABBAA>ACBBBBBB?B@CBB@CBBBBCDF?AAABBF@BB?BBB?AA989+7;;8;;==>.:>;?AAAABBBB:=7;;=>8=:=ABBB?CB@@@@@;@<?AA=BAA>ABBECCCBBBBBBCCCAAAA@AAA?8:6:<>ABB=B>ABAA>AA;:
@ATNG8:02808:02936
GATGTAGTGTCATATGAGAGTGTGTACTCATTCGTTTCGGAAGAGACAGGTACGTTAATAGTTAATAGCGTACTTCTTTTTCTTGCTTTCGTGGTATTCTTGCTAGTTACACTAGCCATCCTTACTGCGCTTCGATTGTGTGCGTACTGCTGCAATATTGTTAACGTGAGTCTTGTAAAACCTTCTTTTTACGTTTACTCTCGTGTTAAAAATCTGAATTCTTCTAGAGTTCCTGATCTTCTGGGTCTCTCTCTCACGCACTACCATCGTAATTGCGAAGTCT
+
?9556=@CCCDFDGBBABBDDAAABBBBBBB?BBBB<CC@B>B@BBB;;:;CBBB@D@BB@@?A?BBDB@A@BA>AAAAA2AC?AACK?AABB>BBB>BE;=<CDDC@BBCDFCCC@BBB@D@DDABBBBA>ADAA=A@@@BBBBCCBBBCBBB@C@A>AC?C?BAABABBBB=A@?@@5?=A=;;;;;*;AAAB=AADCECCBBBACCDD5CBBAA?A@CB@BCCECCC?B@BABBCD@CBBB=BBCCECBCCCC?AACBABB?BBBCBB@G;::CG@CBBB
@ATNG8:02811:02918
TATGGTAGTCTCAGATAGTCTATAGTACTCATTCGTTTCGGAAGAGACAGGTACGTTAATAGTTAATAGCGTACTTCTTTTTCTTGCTTTCGTGGTATTCTTGCTAGTTACACTAGCCATCCTTACTGCGCTTCGATTGTGTGCGTACTGCTGCAATATTGTTAACGTGAGTCTTGTAAAACCTTCTTTTTACGTTTACTCTCGTGTTAAAAATCTGAATTCTTCTAGAGTTCCTGATCTTCTGGTCTACTACACTGTACTCTACCATCGTAATTGCGAAGTCT
+
??>>7:696;;;@<<<@A<<<<<;::///967177::.8<66)/////6939=:<86;17773,3,3789<@<<D>BBBBB3CB>AAED>?>@A:@;@=@C9;;BCCC?AAFEGEFF@CCD@D@CCBCBBCCAF:;;=@@A;<;CDCCHAB@BBB?@@@;??5;5;@AAAA@@@5;;;:;-;;A<AABAA,@@;;;7;@@ADCCBAA?BEHC3BBABB<B=AC?BBCCDCC?B?BBBBAC=A;;5;@BBBBDCBCCCBBBCCGEC@C@;;;A>A6;;BB@CCBB
@ATNG8:02817:02917
GATGGTAGTATATCGCGTCGCTATCCAGAAGATCAGGAACTCTAGAAGAATTCAGATTTTTAACACGAGAGTAAACGTAAAAAGAAGGTTTTACAAGACTCACGTTAACAATATTGCAGCAGTACGCACACAATCGAAGCGCAGTAAGGATGGCTAGTGTAACTAGCAAGAATACCACGAAAAGCAAGAAAAAAGAAGTACGCTATTAACTATTAACGTACCTGTCTCTTCCGAAACGAATGAGTACGTGTGCGACGTGTCTCCTACCATCGTAATTGCGAAGTCT
+
444;04<=?BABBBCCCDCCCBBBEACCCACCC;<<?A=@CC;;;B@BC@CA@A@A?KEG3C@BBCBBBE@?@E>??@DCCC5BB>A4;;;6;CE?;<;A@@CCC@C@CC@BBC>AA??@CDCFDCCDDBBB?@?@@>AAAAACAB?B?BBA?BDCCBCCC?BCCBA@>AA>ABB<>>7878(887/788888%9>:@888@@??D6;699;=8=9=ACDC@DB@@?BA;@=@@>8>:939@@BBBB@AA???AB@A???>>?=BCD=????BD@F999@@<@999
@ATNG8:02831:02914
GATGGTAGGACGAGCGTCTGAGAGGTACTCATTCGTTTCGGAAGAGACAGGTACGTTAATAGTTAATAGCGTACTTCTTTTTTCTTGCTTTCGTGGTATTCTTGCTAGTTACACTAGCCATCCTTACTGCGCTTCGATTGTGTGCGTACTGCTGCAATATTGTTAACGTGAGTCTTGTAAAACCTTCTTTTACGTTTACTCTCGTGTTAAAAATCTGAATTCTTCTAGAGTTCCTGATCTTCTGGTGTCTGATCTGTATCACTACCATCGTAATTGCGAAGTCT
+
668819:=35559944445555=<7<<<///725///(//)/)///::<<7666--*-(-55;)646<<<=;;9;75999::$9?:?><@4=:9;499<4;;265=>;;7<EBBBCBB@BCC@B@CCCBBDCD@CCCC?CAAABBCCDCBCAA@BA?BAA?AC@E?BBBCCCDDD?BCCDD7;5;>;;;;.;CBBB>C;;;CCBAA@:@@@@,;:;;B>B?BB>BBBBBBA>A>@@@BBB?B?A=;<<CBCCCCCBBBICFCDCCABBAA@C?C9;:BC9;;;;
@ATNG8:02840:02910
GATGGTAGTGATACAGATCAGACACCAGAAGATCAGGAACTCTAGAAGAATTCAGATTTTTAACACGAGAGTAAACGTTAAAAAGAAGGTTTACAAGACTCACGTTAACAATATTGCAGCAGTACGCACACAATCGAAGCGCAGTAAGGATGGCTAGTGTAACTAGCAAGAATACCACGAAAGCAAGAAAAAGAAGTACGCTATTAACTATTAACGTACCTGTCTCTTCCGAAACGAATGGTACCTCTCAGACGCTCGTCCTACCATCGTAATTGCGAAGTCT
+
00//)49<<DBBB;;9DCBAA@@A@=@BB=@?<993-32669///83/-(-3////////$/0/73999;3338/224.4<<=+==8=095)555.5555655>@9;9;>7:=<24:;;=A@@ABDBCBBBG@CBCC?@@@ACCBC?C@C;<7<;;9@@?@>ABBBBD@BA=@@?8<=999,777/7;;;;.;@6?888AA=//,/59966,/+8>B@@>ABBCBAA=?<?BB=CBB?AB?AAA>ACCBBBCCBBBBAAA<AAA<A;;;??=?<AAAA<???>
@ATNG8:02844:02944
GATGGTAGGACGAGCGTCTGAGAGGTACTCATTCGTTTCGGAAGAGACAGGTACGTTAATAGTTAATAGCGTACTTCTTTTTCTTGCTTTCGTGGTATTCTTGCTAGTTACACTAGCCATCCTTACTGCGCTTCGATTGTGTGCGTACTGCTGCAATATTGTTAACGTGAGTCTTGTAAAACCTTCTTTTACGTTTACTCTCGTGTTAAAAATCTGAATTCTTCTAGAGTTCCTGATCTTCTGGGTCTACGCTCGTCGCGCTACCATCGTAATTGCGAAGTCT
+
//77)//4.5;<;;554:944445.5<;;;A>6554:144.4.49995559;;;=<4945549.5.5559565::554444$4<5<;==4445949994994;;====7;@995;;;5;;>=B?AAAC969B?@@@A=AAA@BCBCBBBAAA@AA>B;;6;B593:@A;;9B@@=?:::;*92929?>>0==>@B;C9:9?>?=;?8A@F@1D=B6699@DD@B@@;;9:9=9>>?:::;?900+000099==???=<?;<<;:4:=<677)/)//7;59@<@
@ATNG8:02852:02930
GATGGTAGCGAGCGAGTGTGTATACCAGATGATCAGGAACTCTAGAAGAATTCAGATTTTTAACACGAGAGTAAACGTAAAAAGAAGGTTTTACAAGACTCACGTTAACAATATTGCAGCAGTACGCACACAATCGAAGCGCAGTAAGGATGGCTAGTGTAACTAGCAAGAATACCACGAAAGCAAGAAAAAGAAGTACGCTATTAACTATTAACGTACCTGTCTCTTCCGAAACGAATGAGTACGTGTGCGACGTGTCTCCTACCATCGTAATTGCGAAGTCT
+
;<:@7;===?;;;666=;;;>@99905=@ABBABCA>B>ADEBCBD?BB?A?@BCCCCCC1B?ACBCBBA=BBA<AA@@@B@0>@9?4;;;*;@A=ABBB?@@BB?B=@??A@A>AB??ABDHFEBBBDCBD@AA@B>A::9DGBB?B@C;;:;BBABBBC@BCDCAA>AB?BBC@CBBBD5:::399999(9=4;667AADBB=A<>>>B7;7;?CCC@CCBBAAB=A?ACC=CCC@BBBBBBB>>>BBBBCCBBBCBAA?BFF?A@=@BB?A:;:AA?CA@@
@ATNG8:02813:03008
GATGGTAGGACGAGCGTCTGAGAGGTACTCATTCGTTTCGGAAGAGACAGGTACGTTAATAGTTAATAGCGTACTTCTTTTTCTTGCTTTCGTGGTATTCTTGCTAGTTACACTAGCCATCCTTACTGCGCTTCGATTGTGTGCGTACTGCTGCAATATTGTTAACGTGAGTCTTGTAAAACCTTCTTTTTACGTTTACTCTCGTGTTAAAAATCTGAATTCTTCTAGAGTTCCTGATCTTCTGGATACACTCATGTGCACCTACCATCGTAATTGCGAAGTCT
+
44495:=@=AABBB;;;<>>>CCCABBBBC:;6;@?><@A>B@@?@CCCC@CCJ<;9;?AABB?C@CBBCCBBBC>;;;;;*;B?B@AA<@<;;?CCC@CC@BBBDCHACFCDDCCE@B@A@BACCCC;;;D@CBCC@CBBBB@@@BAAABA;::?@@@>AA>A>BBCBCBBBB;@;;;;.;=A>;;;<;*;CCDF?GBBAABCAAAACLFJ5C;;;C@C@DGA@@ADCBD@B@ABACBCABBC@CCBBB@@@BBCCBCBD@?@@?@:;:BB?B?CCCC@CC@@
@ATNG8:02825:03007
GATGGTAGTCTCAGATAGTCTATAGTACTCATTCGTTTCGGAAGAGACAGGTACGTTAATAGTTAATAGCGTACTTCTTTTTCTTGTCTTTCTGTGGTATTCTTGCTAGTTACACTAGCCATCCTTACTGCGCTTCGATTGTGTGCGTACTGCTGCAATATTGTTAACGTGAGTCTTGTAAAACCTTCTTTTTACGTTTACTCTCGTTTTAAAAATCTGAATTCTTCTAGAGTTCCTGATCTTCTGGCTCTCGTAGACAGATACTACCATCGTAATTGCGAAGTCT
+
:;4439/--------9:::;;;=AAAC@;>9:09:;B<BB>B>B@AB@;;7:@@AD:;5:?::3;<@>@>==<<?890000)0>60.,77/,,,-6088=7==8888:@B=AACFDEBB;;;H@F@EIBBCCCCACCCB=AABAAABBCBBB@AABG@CDF@BB@B?C;;;BCBBB;;;CCC6;6;7;BBBD2CB@@@;@@@;;;BBBB<CDED1A;;;B@C>AAABCCCAA@=A000@B>@=AAB?CBAABC@DEDDDBCBDBGEC@<<:CCB@C?CCCD>BB@A
@ATNG8:02831:03003
GATGGTAGACACGTGTGCTCTCTCGTACTCATTCTTTCGGAAGAGACAGGTACGTTAATAGTTAATAGCGTACTTCTTTTTCTTGCTTTCGTTGGTATTTCTTGCTAGTTACACTAGCCATCCTTACTGCCGCTTCGATTGTGTGCGTACTGCTGCAATATTGTTAATCGTGAGTCTTGTAAAACCTTTCTTTTTACGTTTAACTCTTCGTGTTTAAAAATCTTGAATTCTTACTAGAGTTCCTGATCTTCTGGGTCTCTCTCTCACGCACTACCATCGTAATTGCGAAGTCT
+
77/0+/:999;9956655<<555:955455495444)4<6<7>:77<00+/77//)4394558<9<=776:://)/6666'6:5::;9(3//)/)//68/660----7705673339616792767;;<>8<AA;885775529:?7;54664,,,,(,,3033.5,225555...3.35999+6/55.57AAA.;;==F9A5955617665>C7>>>>.<55.5<8;968169@=====9>688888?;>;;;/999888@>>@C?@@>>>@?5;;:::<77----,02273
@ATNG8:02833:02999
GATGGTAGTGTGTCTCTGAGAGTAGTACTCATTCGTTTCGGAAGAGACAGGTACGTTAATAGTTAATAGCGTACTTCTTTTTCTTGCTTTCGTGGTATTCTTGCTAGTTACACTAGCCATCCTTACTGCGCTTCGATTGTGTGCGTACTGCTGCAATATTGTTAACGTGAGTCTTGTAAAACCTTCTTTTTACGTTTACTCTCGTGTTAAAAATCTGAATTCTTCTAGAGTTCCTGATCTTCTGGTAGAGCGTGCATATATCTACCATCGTAATTGCGAAGTCT
+
/7/4.4:;995659999555;::::@:9:@@B?BABB=DC?B@BBCDDDD@AAACCAC@CBAB@CBBBBCCCCBC>;;:::*;C>ABBJ>B?@;6;6619B=BBBBDDACCCCCCCC@CCC@C@CCCDCCCC@CCCC@CCCCBBBCCCCBBCBBB?BCC@BB@C@CCB@@@BBB=A;:::.;5;>;;;;;*;??@B=BCCCCFGBBA?BCBB2B@@AC?A?AEACCBCCCC@B@BBCBB@?A@@>ACCCCEBCCBBBBCCB??@DADAAABD@D=@@DE@EBAA
@ATNG8:02834:02993
GATGTAGCGCATATCAGCGCAGCCCGAAGATCAGGAACTCTAGAAGAATTCAGATTTTAACACGAGAGTAAACGTAAAAAGAAGGTTTTACAAGACTCACGTTAACAATATTGCAGCAGTACGCACACAATCGAAGCGCAGTAAGGATGGCTAGTGTAACTAGCAAGAATACCACGAAAGCAAGAAAAAGAAGTACGCTATTAACTATTAACGTACCTGTCTCTTCCGAAACGAATGAGTACGATGAGATCTCGTGTGCTACCATCGTAATTGCGAAGTCT
+
;;4444;<<BB>AAABABCCCCBD>;525::99:0526=CCDDCABA=@>?@?@AAA7CACCHCCCCECCC?CBAAAAA0@A=A5;<;*:AA;A@@@@@@00-0?@@?CAB@CBBDCABACCCCABBCC@CCCC?BBBCCC@?;@?B::8;BCBBBCC@CCBBBB?BB>BBB?BB???6?>?;?BBBB3BB?B999BBA>><@<@A>>;><A@AAA?C@@@BBB;@;@@@8@AA?;::CCBBBCCCBBBBBBBBBB>?;=>>==>=ABB?>7BACC@FB@A
@ATNG8:02843:03002
GATGGTAGCTCTGCTCTGACCTCGTACTCATTCGTTTCGGAATGAGACAGGTACGTTAATAGTTAATAGCGTACTTCTTTTTCTTGCTTTTCGTGGTATTCTTGCTAGTTACACTAGCCATCCTTACTGCGCTTCGATTGTGTGCGTACTGCTGCAATATTGTTAACGTGAGTCTTGTAAAACCTTCTTTTTACGTTTACTCTCGTGTTAAAAATCTGAATTCTTACTAGAGTTCCTGATCTTCTGGGTGCGCTGACAGTCTCTCTACCATCGTAATTGCGAAGTCT
+
@@;;69=CA@;<CCBBBBBB?BB@;55:>=>:=:::-9<9<13333:;:858=:=@=A000/?7;8:=?==>:;>6:;;;;+:<:>8555&29;848;B7=?;>;;;@A8>>=>>=>>:?>>:>;>??675774::<>;8:8>:><>>>??><9996///49:7=6===@?>=>A<A>>>>6>=B<?<<<<,<====///=777=@@@5;;;;+;<<=>;?;>>7;:<<<<=<<@=>;;A@@;<6660//-66--.7779@@AAAAAE:>>89:>7=///:=7<=>>
@ATNG8:02808:03013
GATGGTAGTACATGATAGACGACACCAGAAGATCAAGGGAAACTCTAGAATAATTCAAGATTTTTTAACACGAGAGTAAACGTAAAAAGAAGGTTTTACAAGACTCACGTTAACAATATTGCAGCAGTACGCACACAATCGAAGCGCAGTAAGGATGGCTAGTGTAACTAGCAAGAATACCACGAAAGCAAGAAAAAGAAGTACGCTATTAACTATTAACGTACCTGTCTCTTCCGAAACGAATGAGTACTATGTAGAGCTCTATACTACCATCGTAATTGCGAAGTCT
+
4944.4:=555<99955555599994955.55554.44)44)4488<<;23/)/)//(///////#5.5:<>?CEBA@@=ADDCLJL5;;5;5;;;*;AB<;;9CBBBAA?AABA?AAA?BBEBCBBBBBDDFBBBCAGCBB?BACBBBBE<A=A:98:BBBCDCC?BCCCA@>AC?BBB9>=888*9==8===??.>A=B9:9CC?@@<?<?@@@:=:=ACAA>@BBBBCC@C@CCF>C::::AABCBBBAABAAACBBBAAC@@@@@@<@@@@?>9=5??BB=A@@@
@ATNG8:02810:03034
GATGGTAGACACGTGTGCTCTCTCGTACTCATTCGTTTCGGAAGAGACAGGTACGTTAATAGTTAATAGCGTACTTCTTTTTCTTGCTTTCGTGGTATTTCTTGCTTAGTTACACTAGCCATCCTTACTGCGCTTCGATTGTGTGCGTACTGCTGCAATATTGTTAACGTGAGTCTTGTAAAACCTCCTTTTTACGTTTACTCTCGTGTTAAAAATCTGAATTCTTCTAGAGTTCCTGATCTTCTGGAGATATCATCAGCGAGCTACCATCGTAATTGCGAAGTCT
+
>@<A8<=BBBBAA?B;69<=A@BBDBBBBABB>BBCE?DC@B>@@A@AAA6:8===8;8<8>@<@?BBBBBBBBB>AABBB2>?:?877,8BAA;B900*0;*00/(...(.69988>A=;;;<A=BBB?>>>A<ADDD9==@>>=>@@>>>A>>>@<788;?F=A=:::>>@?AA<??@DD3>:>A<====,=;;;;,--6---=97:5;=<=+=;;;B=D=;;7;A@;;;=<A=AA@@@A:=<@<>>>A??=@A@AA>>@?>>?>:<;779;5;166996:;@@
@ATNG8:02818:03027
GATGGTAGTGCGTGAGAGAGAGACCCAGAAGATCAGGAACTCTAGAAGAATTCAGATTTTTAACACGAGAGTAAACGTAAAAAGAAGGTTTTACAAGACTCACGTTAACAATATTGCAGCAGTACGCACACAATCGAAGCGCAGTAAGGATGGCTAGTGTAACTAGCAAGAATACCACGAAAGCAAGAAAAAAGAAGTACGCTATTAACTATTACGTACCTGTCTCTCCGAAACGAATGAGTACGTGTGACGTACGTGAGCTACCATCGTAATTGCGAAGTCT
+
<>0;46<@B@666;<;;;9995544)4::5:997//)/5---///61665:388433=<<';233337333777.3244444$44.56<<=2=>>:;;695554405:>>:>>>7;?>>?AACCCCCBBBBB?BBBB>AAAAAABB=A>A<;6;@A@CCCD?AAABAB>AC?BBB999CCD:>?A;999999%8=699:;@@B@@<@388==8==<;;:=AA@@@AAA?BCD;A::5:?>>@@A:99BBDCCBB@??AAAAABD>?000==5;000>@<@B9:
@ATNG8:02828:03013
GATGGTAGTCTCAGATAGTCTATAGTACTCATTCGTTTCGGAAGAGACAGGTACGTTAATAGTTAATAGCGTACTTCTTTTCTTGTCTTTCTGTTGTATTCTTGCTAGTTACACTAGCCATCCTTACTGCGCTTCGTTGTGTGCGTACTGCTGCAATATTGTTAACGTGAGTCTTGTAAAACCTTCTTTTACGTTTACTCTCGTGTTAAAAATCTGAATTCTTCTAGAGTTCCTGATCTTCTGGGTCTCTCTCTCACGCACTACCATCGTAATTGCGAAGTCT
+
554:8==AABBAAABCA;@;;BBBBCCCCB@@=?@@D=CC?A6966<=BC?BA@@A?@<BBAA?A?AB@?:?=8<24333&38-3//:;(////(/69=9?@<:?:BBCACCCBBC;;:;BB?B?BCBBBBBB>BAC?@@ABCBBBCBAAAAABB@BBB?CC@C?BC@A@@@BD?A@@@@.;5;;@AAB9ABCCC?CA@AAABBBA5;;;;*;;;;B>B?BD@CBBBBBB@C@CCCBBB>B;;;6;BBBCCCDCBCBCCCCBCC@CCBBBC@F@BBBC?CBBB
@ATNG8:02833:03045
GTTGGTAGCTATACGTATATCTATGTACTCATTCGTTTCGGAAGAGACAGGTACGTTAATAGTTAATAGCGTACTTCTTTTTCTTGCTTTTCGTGGTATTCTTGCTAGTTACACTAGCCATCCTTACTGCGCTTCGATTGTGTGCGTACTGCTGCAATATTGTTAACGTGAGTCTTGTAAAACCTTCTTTTTACGTTTACTCTCGTGTTAAAAATCTGAATTCTTACTAGAGTTCCTGATCTTCTGGTATGACTAGTGTACTACTACCATCGTAATTGCGAAGTCT
+
<?5;.4;=:;;==>>@?BBBDDD:66669??B=BABA=AA=A7:99@=@@?ACBAB?B???>B=A;?????@ABB?@BDDE2B@=>99:9&7?==398?;?A?BCBAAA=@A@=?>>>=@??9=7=>=887::;??@@=;;;AAA@@???@A>==>;88898818:>>??>>>AB<>>>?>2?9=:=BDDD/AA@@@8?@AAD@;9//,/=;<,=9>>?8=:==4;;???>=>=D=@@AA;;6;?>:?@>>>>=???AAAAA>?=>>:><998>49///==699?>
@ATNG8:02823:03060
GATGGTAGGCGACATACATACGCGCCAGAAGATCAGGAACTCTAGAAGAATTCAGATTTTTAACACGAGAGTAAACGTAAAAAGAAGGTTTTACAAGACTCACGTTAACAATATTGCAGCAGTACGCACACAATCGAAGCGCAGTAAGGATGGCTAGTGTAACTAGCAAGAATACCACGAAAGCAAGAAAAAGAAGTACGCTATTAACTATTAACGTACCTGTCTCTTCCGAAACGAATGAGTACGTGTGCGACGTGTCTCCTACCATCGTAATTGCGAAGTCT
+
494;.4:;:=;;9CBC>CCC@@A;;5:>?;?<@?@@<@=@BDDBBADCC?B????;;;;;*;@EEECDDEEBCB>BCBBBBB1@@;@29:96;CD@BCBBDCDBA>A@CC>@@B>BBB@ABCCCCBDCCCCD?DBCC?@???BBBB?C?CAA@BCCCCCCC?BBBBBB?BB?B@B>A?777.9>>;<<<?>1?B?C?>>B@@@@<>:=><<8<6;AB@@>@CABBBB?BABBB=BAA>ABBBBBB@AAAA@BBBBBBBCAA;?BB@@@::@C@C@BBBB?B>?>
@ATNG8:02828:03105
GATGGTAGCAGACGTGACAGAGCGCCAGAAGATCAGGAACTCTAGAAGAATTCAAGATTTTTAACACGAGAGTAAACGTAAAAAGAAGGTTTTACAAGACTCACGTTAACAATATTGCAGCAGTACGCACACAATCGAAGCGCAGTAAGGATGGCTAGTGTAACTAGCAAGAATACCACGAAAGCAAGAAAAAAGAAGTACGCTATTAACTATTAACGTACCTGTCTCTTCCGAAACGATTGAGTACGATGAGAGAGCTCTCTCTACCATCGTAATTGCGAAGTCT
+
84445:=>AAAA@A/////7;<@AB?;;;8<=<55504-/99///:5:7(-(//(///666'64/338988333;3326@@>@+;;49.555&/::400/<<<===:=:=<7<@?:>?AABDEDDBA@BBBDB@BBAA9;:BBBBBC?C@C;;7;@@@BCCB@AAAA9979B?CB=;8888817771322255$5:6<;:;BABBB:>7::::3;6;ACBC@DBBCBBB>B>AAA9A:9949A?AABBA???ABA>??>888>>>@A=>==ABC@A9AACC?C@?@
@ATNG8:02852:03095
GATGGTAGGACGAGCGTCTGAGAGGTACTCATTCGTTTCGGAAGAGACAGGTACGTTAATAGTTAATAGCGTACTTCTTTTTCTTGCTTTCGTGGTATTCTTGCTAGTTACACTAGCCATCCTTACTGCGCTTCGATTGTGTGCGTACTGCTGCAATATTGTTAACGTGAGTCTTGTAAACCTTCTTTTTACGTTTACTCTCGTGTTAAAAATCTGAATTCTTCTAGAGTTCCTGATCTTCTGGGCAGACTCTCACACGCCTACCATCGTAATTGCGAAGTCT
+
?@?B=BBB?BBBBB?;;<<;9;CD@CCCBCCC?B@@@<AE@G@BBBBCCC@CCCCC@C@CC@?<A@BBBBBBBBC@ABBBB1BC?BBBB=BBBB?BAA;@D4:9@BCJACCBBDBCB@CBB?A@CCBBA@@C@CCCC?BABBBBBBEBBBBBBBB@CBB?BF@C?BBBBCCAA@=@000+0+0800000*0BBBD>C;=;CCCBBB>BBBB2BB@AA@CFDD@DDCBBBB?B?BA@ACC>@?DD>DEDDCCCBBBBBBDD?BBD@C@@@AB=A8:9CC=BA::
@ATNG8:02818:03133
GATTAGTATAGAGCTCTACATAGTACTCATTCGTTTCGGAAGAGACAGGTACGTTAATAGTTAATAGCGTACTTCTTTTTCTTGCTTTTCGTGGTATTCTTGCTAGTTACACTAGCCATCCTTACTGCGCTTCGATTGTGTGCGTACTGCTGCAATATTGTTAACGTGAGTCTTGTAAAACCTTCTTTTTACGTTTACTCTCGTGTTATAAATCTGAATTCTTCTAGAGTTCCTGATCTTCTGGGTCTACGCTCGTCGCGCTACCATCGTAATTGCGAAGTCT
+
:::6=;>?<<<BBBABBB9:;99@@<@BBB=A@@@8?>8;:@A?AD::8:@@@@?B?CBCC?B?AABABBB=:6<8877(55.55555)5>?A?BBC?B@=>>==>>7:8>>@@@@<@A@<@<@@>;;;@B<>>>B=>==>===@>>>???>>?;8789::7<=AAA@@@>>><>9:@@2=+/)/////(/6666099<<=:9;<;7;:::/:;;;;=@<??;?@@C@@?=D;>>>>>>:>888-8;<@==///<7;;;==@BB=A??@GG?B?CCHC?BBCC
@ATNG8:02822:03114
GATGGTAGCTCTGCTCTGACTCTCGTACTCATTCTGTTTCGGAAGAGACAGGTACGTTAATAGTTAATAGCTGTACTTCTTTTTTCTTGCTTTCGTGGTATTCTTGCTAGTTACACTAGCCATCCTTACTGCGCTTCGATTGTGTGCGTACTGCTGCAATATTGTTAACGTGAGTCTTGTAAACCTTCTTTTACGTTTACTCTCGTGTTAAAAATCTGAATTCTTCTAGAGTTCCTGATCTTCTGGGCTGCGCTGATATGCGCTACCATCGTAATTGCGAAGTCT
+
:5545:=9:6?;@;><@66599999944;=88333333(38-3-3399;88489///5:(///3.73//////6688*/3;;;;%5549;>>6=243683-(-6(---44;6:9;552@:;A@A<@<BBA@CCBCBCAAB=A@B@@@BBBBMCCCBAA6;;;59>;>>@@@BBBA@A<;555)54955555&5>;;<495===;?9:@.9999'9>>DD@C?CC@CBBBB;;8;?BAABAA?AABC=C<;;BDGCDCEBAAABBBD@CCCCBB?C;;;DLADCCC
@ATNG8:02824:03139
GATGGTAGCGCACACATAGATACAGTACTCATTCGTTTCGGAAGAGACAGGTACGTTAATAGTTAATAGCGTACTTCTTTTTCTTGCTTTCGTGGTGTTCTTGCTAGTTACACTAGCCATCCTTACTGCGCTTCGATTGTGTGCGTACTGCTGCAATATTGTTAACGTGAGTCTTGTAAAACCTTCTTTTTACGTTTACTTTCGTGTTAAAAATCTGAATTCTTCTAGAGTTCCTGATCTTCTGGTATGACTAGTGTACTACTACCATCGTAATTGCGAAGTCT
+
::/0)/;;;ADGCCBBCBBBBBBBCCCBBBCC@CCCC=@@9;26;;>?BB@BCCBB@CACBAA6969@@<=?;>?=:::::'9@;??DD=C=CG@B?A=AA=ACDEDC?CBCCCDCC@CCC?B@BCCCBBBCACCCC>BBDCCCBBCCCC??@BCABBB?AB@DAEB@@@;;;A=@BCCD:B>B?BBBBB0AB@AB;ABCC=CCCCB>BCDC3BBBBB@D@CD?BBBBAAA?B?BAABBA>A:;7;BBBBBBBEDDCBABCCD@@<:;;@BA?C?;:;C@BAAA
@ATNG8:02828:03121
GATGGTAGCAGACGTGACAGAGCGCCAGAAGATCAGGAACTCTAGAAGAATTCAGATTTTTAACAACGAGAGTAAACGTAAAAAGAAGGTTTTACAAGACTCACGTTAACAATATTGCAGCAGTACGCACACAATCGAAGCGCAGTAAGGATGGCTAGTGTAACTAGCAAGAATACCACGAAAGCAGAAAAAAGAAGTACGCTATTAACTATTAACGTACCTGTCTCTTCCGAAACGAATGAGTACGTGTGCGACGTGTCTCCTACCATCGTAATTGCGAAGTCT
+
899@455=<////////9;79;;;<5::<7<=<;;;:=8=;;:533698481//------$-3--(-::<8444=5326<<::*55255<::4@9929569;;;>>9>;5505;=8:??8:9BBAA@@BB@@@<ABAA>@:99:::@=A?B;<7:A@>984B;>>>A>?8>>9==:48788;57///9;;;;&33499>=A=;;;05///..(.433;>>7:::;:9<9<+00;39//)/66/778773<>?@B<889@=>>7<<975657=?<A589??;=?89
@ATNG8:02834:03136
GATGGTAGTCTCAGATAGTCTATAGTACTCATTCGTTTCGGAAGAGACAGGTACGTTAATAGTTAATAGCGTACTTCTTTTCTTGTCTTTCGTGGTATTCTTGCTAGTTACACTAGCCATCCTTACTGCGCTTCGATTGTGTGCGTACTGCTGCAATATTGTTAACGTGAGTCTTGTAAAACCTTCTTTTTACGTTTACTCTCGTGTTAAAAATCTGAATTCTTCTAGAGTTCCTGATCTTCTGGATAGCGACGCGATATACTACATCGTAATTGCGAAGTCT
+
;;547:;5:6===@;?;;;99<<;;;=>=;;?9?;;>4<@6;165<;<>?:>A?@>:>8444829.99@666=:;34444&3:2334>>8935=7;;<7=>9777<<A;@B@@@@CC:9;B?B?CCCCAAADACCCCAECBACCB@@@@@;;;BC@CAA>@C=@9@;;;:9?=>;:;:>@*:2:::9:9:'9=?@C<BAC@@ACCCC6;:;:*:;;:CAHACC@CEBCCCC@C@BBCECB>A@A@BCAA@BBAAAAAABCCBBBCCAA@CC@C?A@@E?B;;<
@ATNG8:02839:03129
GATGGTAGCTCACGTACGTCACACGTACTCATTCGTTTCGGAAGAGACAGGTACGTTAATAGTTAATAGCGTACTTCTTTTTCTTGCTTTCGTGGTATTCTTGCTAGTTACACTAGCCATCCTTACTGCGCTTCGATTGTGTGCGTACTGCTGCAATATTGTTAACGTGAGTCTTGTAAAACCTTCTTTTTACGTTTACTCTCGTGTTAAAAATCTGAATTCTTCTAGAGTTCCTGATCTTCTGGTATGACTAGTGTACTACTACCATCGTAATTGCGAAGTCT
+
BBBB@DFCBB=BCCFDB::9@@>AABBDCCBB?A@@C?CC@B@CBBBC??=@D@@@?B?BBBB?B?BAB@BBBBB@BBBBB2AA?BBDC?=AAB<>?B?AA>B>>?AA>AA>>AAAA;AAA<A<?A>?>>>@=AADD<@@@>>>>@@@AAA=>>@<===<??<@<@??@@@??A<@@ADD5A<?;>>>>>/>B==;0988///999?=AAAA/A9::B<A=@@<@AA@>?>=C;??AA8868>><>>@>@?A<<<>>>>>>>>==;<A::8A<@5==@@<?@??
@ATNG8:02850:03113
GATGGTAGACATATCGTACTCTCTGTACTCATTCGTTTCGGAAGAGACAGGTACGTTAATAGTTAATAGCGTACTTCTTTTTCTTGCTTCGTTGTTTATTTCTTGCTAGTTACACTAGCCATCCTTACTGCGCTTCGATTGTGTGCGTACTGCTGCAATATTGTTAACGTGAGTCTTGTAAAACCTTCTTTTTACGTTTACTCTCGTGTTAAAAATCTGAATTCTTACTAGAGTTCCTGATCTTCTGGATACACTCATGTGCACCTACCATCGTAATTGCGAAGTCT
+
455;7<@<BACCCCCCCBBAA@A=C>BBC5557;98<444047445:;;<7:88=B>=8=BBB>@>@A@@;66./(.6777(36.8::1:<>:799)655'5917:;::;4:9;;>?>><>AA;>:?>>;;:?B8;;:@:>>>>>A>>>@>>>=8878::989;5;<:::A>>>AA<?>>>>/=5;5;@BBB/AD@@@166:///77-/,/===,==?@?<>;>>;>>AAA>>>=B:=<?A@@<@;;7;@@=;;:AA=;;@?@A<@@@<@?;;9;7@1669907766
@ATNG8:02818:03170
GATGGTAGCTATACGTATATCTATGTACTCATTCGTTTCGGAAGAGACAGGTACGTTAATAGTTAATAGCGTACTTCTTTTTCTTGCTTTCGTGGTATTCTTGCTAGTTACACTAGCCATCCTTACTGCGCTTCTATTGTGTGCGTACTGCTGCAATATTGTTAACGTGAGTCTTGTAAACCTTCTTTTTACGTTTAACTCTCGTGTTAAAATCTGAATTCTTACTAGAGTTCCTGATCTTCTGGGTCTCTCTCTCACGCACTACCATCGTAATTGCGAAGTCT
+
@A@B?C@CCCEBCAB<C>?CCFEBBABCAA@B@BBBC?BB?B:;:@AAAA>ACBBB?B?BCDD?B?BAC@=>88C8CCCCC3BB<@?>=3=@:9397=9??9>978=?>A:8:?@@@>?@@5818D=886>@;@A>>:=;;:9;9<<>>A>9665)/./299)/+577;9997717667)6197:7777*6:;;>,/-/<<<::=AA8=<=2====A=@=@A:=>???888:@;AA??@@<@===7=?@@@BCCDD???@@>6770333366490---94333=
@ATNG8:02825:03195
GATGGTAGTATATCGCGTCGCTATCCAGAAGATCAGGAACTCTAGAAGAATTCAGATTTTTAACACGAGAGTAAACGTAAAAAGAAGGTTTTACAAGAACTCACGTTAACAATATTGCAGCAGTACGCACACAATCGAAGCGCAGTAAGGATGGCTAGTGTAACTAGCAAGAATACCACGAAAGCAAGAAAAAGAAGTACGCTATTAACTATTAACGTACCTGTCTCTTCCGAAACGAATGAGTACTACTCTCAGAGACACACTACCATCGTAATTGCGAAGTCT
+
:::95:=<;99;;;>@<<<@CBBBA;<>;5;99999.5./97///97<<:;659984???.?9995:::;543:388<=@?>+65.5.5550/7A500,/7;;==B?C?CC?BBC9;:??BCCCGECCCBBBC@C@@@=@@??BBBB@C@B@@>@AAACCCC?CCBC?><?B?BBB?@@99827;>878999(6<9=>>>>>DBB6;5;===9>:>>BBB?BBAAABC=A>ABB=BBB?BBBFBBBBBBBCBBBBAAAAAAA>>>D<AA??=<9=>FDAA>AA??
@ATNG8:02835:03171
GATGGTAGCGCATATCAGCGCAGCCCAGCAAGATCAGGAACTCTAGAAGAATTCAGATTTTTAACACGAGAGTAAACGTAAAAAGAAGGTTTTACAAGACTCACGTTAACAATATTGCAGCAGTACGTACACAATCGAAGCGCAGTAAGGATGGCTAGTGTAACTAGCAAGAATACCACGAAAGCAAGAAAAAGAAGTACGCTATTAACTATTAACGTACCTGTCTCTTCCGAATCGAATGAGTACTGCGTCTCACTCTCGCCTACCATCGTAATTGCGAAGTCT
+
@@:@;?<ABCCFCCCBDDCC>>=>>3>0//)///:;;.505;;;;<?:;;-3-33499999(>:?BCCCCDDCCB=BCBBDDE1B@=@2:;:.;BB=?@<<@EECB?B@CD??>??BBAAACCBDCBBBAAAC?CDCC>AABBCCDD?C@CBA?ACCCCCBB?BBBBBB>BB>BBB>??777)9<<8>AABB3BC?B999CCC@@<@<@@AA7;:<ACBB@CBBAACC?B@CC@CBBB?CCCCCBA@AAB@@@@AA@A@BBD@BB@>@BCBBB>B=CCCC@CB@@
@ATNG8:02858:02602
GATGGTAGACACGTGTGCTCTCTCGTACTCATTCGTTTCGGAAGAGACAGGTACGTTAATAGTTAATAGCGTACTTCTTTTTCTTGCTTTCGTGGTATTTCTTGCTTAGTTACACTAGCCATTCCTTACTGCGCTTCGATTGTGTGCGTACTGCTGCAATATTGTTAACGTGAGTCTTGTAAAACCTTCTTTTTACGTTTACTCTCGTGTTAAAAATCTTGAATTCTTCTAGAGTTCCTGATCTTCTGGGATGTGTGCGCAGTGCCTACCATCGTAATTGCGAGTCT
+
9::95;==BBECCCCBA@=>BABCC@AA@BAA=BBCD>BC?B?A@;;;==,0086606078;>6?<<@BCEDB@@6:6666(6639666'233;4:;;7.38157506662778;A;886//*/695<=@;;;>@<ABBE7;;??;;;????@B=::=5///9@@9@9===@@A@@@<>>>@@5@;@;??>>?/=>::93:<=::;:9;;5;AAA/B;<8;B=B:>><@BB>;;;=D=BA??@@:989=6=///;96666<999@:==@;>;<<A=7>166====AA
@ATNG8:02882:02597
GATGGTAGTGTCATATGAGAGTGTGTACTCATTCGTTTCGGAAGAGACAGGTACGTTAATAGTTAATAGCGTACTTCTTTTTCTTGTCTTTCTGTGGTATTCTTGCTAGTTACACTAGCCATCCTTACTGCGCTTCGATTGTGTGCGTACTGCTGCAATATTGTTAACGTGAGTCTTGTAAAACCTTCTTTTACGTTTACTCTCGTGTTAAAAATCTGAATTCTTCTAGAGTTCCTGATCTTCTGGTAGAGCGTGCATATATCTACCATCGTAATTGCGAAGTCT
+
@@@A8<=CEBBB=@@CCBBBA@@>>>8:>>=@;;9;D>@@<;7655<<BB?AAABA@D?BA>?4;6;AB@??@?C<:::9:$4?9700>>/0//0/)/9;3994::8=8B@CCDFECCC@CCC@C@DDCCAAADACCCB@CCBCCCCCCCCCCBBBC?BCC?BB@B?ABCABBCBB@CA@@@494::::99*;CCCC=BBCBBBBAAB@ICCI5GCBBC@DACD@CCBAABB?B@BDEBCB<?9989@CBCCCCCCBBDDDCCBBB?BABBCC@B>AACC@CCBB
@ATNG8:02885:02581
GATGGTAGTGTGTCTCTGAGAGTAGTACTCATTCGTTTTCGGAAGAGACAGGTACGTTAATAGTTAATAGCGTACTTCTTTTTTTTCTTGCTTTCGTGGTATTCTTGCTAGTTACACTAGCCATCCTTACTGCGCTTCGATTGTGTGCGTACTGCTTCAATATTGTTAACGTGAGTCTTGTAAAACCTTCTTTTACGTTTACTCTCGTGTTAAAATCTGAATTCTTCTAGAGTTCCTGATCTTCTGGGTGTATCAGCGAGTATCTACCATCGTAATTGCGAAGTCT
+
444905===BBC;9666;;;:;<<<=@<<BBA=B?@@@5>B:@>@BCCCCC@ABACB;?<>>;?0949==>=/0/9477777777"79)4455)44597=<<266166==@@=A@@@@>;;8;CB?C?CDD<<;AA<B@@A?CIECCCCCCBBBBC@DD?BAA<??<?<AA@@?@BBB?@<<<<+0,08<==>7A@@@C=CCCBBBBABA5;;;.;@@AD@B@BBACDDDCCC@B?BCCCB@=A;;;0<BBCCCDCGDCAAACCCBB@BCBCBB?B@DCCD<>=00
@ATNG8:02897:02596
GATGGTAGTATAGAGCTCTACATAGTACTCATTCGTTTCGGAAGAGACAGGTACGTTAATAGTTAATAGCGTACTTCTTTTTCTTGCTTTCTGTGGTATTCTTGCTAGTTACACTAGCCATCCTTACTGCGCTTCGATTGTGTGCGTACTGCTGCAATATTGTTAACGTGAGTCTTGTAAAACCTTCTTTTTACGTTTACTCTCGTGTTAAAAATCTGAATTCTTCTAGAGTTCCTGATCTTCTGGTGCGCTGACAGTCTCTCTACCATCGTAATTGCGAAGTCT
+
?@9:06==ABC;;6;;99555;:;<@CCAA@@<@>>=9?=8?=9:7A?8857<BBC@C<??CF@B@BAAA=852747:;;;+;>68///).--67)--505623//.66.227//.894.65:?5:66//.3327:>?;555=;;;;;<;==7666+---266076AAA>>>A@@<@@@BB5B7:5:9999,9=888066;;;=<??@<<>==,=666<161;@=BB@>>>@=B==<<AAB<998456377--/<9;9@@@@>9;;586339727-35==7==?@
@ATNG8:02865:02657
GATGGTAGTGTCATATGAGAGTGTGTACTCATTCGTTTCGGAAGAGACAGGTACGTTAATAGTTAATAGCGTACTTCTTTTCTTGTCTTTCTGTGGTATTCTTGCTAGTTACACTAGCCATCCTTACTGCGCTTCGATTGTGTGCGTACTGCTGCAATATTGTTAACGTGAGTCTTGTAAAACCTTCTTTTACGTTTACTCTCGTGTTAAAATCTGAATTCTTCTAGAGTTCCTGATCTTCTGGAGATATCATCAGCGAGCTACCATCGTAATTGCGAAGTCT
+
?@;@9=<<<@;;;;;<<=<<<:9944488834.49:;4=<.5.655;<A@?<<9:6?C?AABB?B>AB@>999==84444&4;289:<<39=9??5>:?6;>5/////9=>CCAAABB?BGD@C?CCCCCCCC>B@@?;??@@BBBCCCCCCCCBB?AAA=@@<@@BBAAAB@@?=@;;;;.;4;>;;;;.:B?AB=BBCBBCDBBB6<;;-;BBAA?BACCBDDBCCBC@B@CCCCBB=AAA=ABBBBCCCBBCCCCCBBBCD?@?@ABB@C>AACC@BBBB
@ATNG8:02869:02636
GATGGTAGATATATGCACGCTCTACCAGAAGATCAGGAACTCGTAAGAAGAATTCAGAATTTTTTAACACGAGAGTAAACGTAAAAAGAAGGTTTTACAAGACTCACGTTAACAATATTGCAGCAGACGCACACAATCGAAGCGCAGTAAGGATGGCTAGTGTAACTAGCAAGAATACCACGAAAGCAAGAAAAAGAAGTACGCTATTAACTATTAACGTACCTGTCTCTTCCGAAACGAATGAGTACACATCGTCGTGTCGTGCTACCATCGTAATTGCGAAGTCT
+
::4405<<<=>>>666;>544:<9;55<:5:>5433-/)/9////(//(/:3833373,33333#36;;9<:8;5222'2244444$44.5499;0;==9696=A>ACB7;6;@;?AB<@@AABBCCCBCCCC;:8;A@@=@;;;AAAB@B>AAB@AAABCBBB@AAABBB?BC?C99:9BBAD<@==9::9:9(9929@@@@BBBB?B@BCCC<>;>@@=>;>?AC>>@@C?>>>9>CC@BBBBBBBBBBCCCDBBACBBBCCCCCB@B???BB?B>AABA?AAAA
@ATNG8:02877:02622
GATGGTAGCACGACACGACGATGTGTACTCATTCGTTTCGGAAGAGACAGGTACGTTAATAGTTAATAGCGTACTTCTTTTTCTTGCTTTCGTTGGTATTTCTTGCTTAGTTACACTAGCCATCCTTACTGCGCTTCGATTGTGTGCGTACTGCTGCAATATTGTTAACGTGAGTCTTGTAAAACCTTCTTTTTACGTTTACTCTCGTGTTAAAATCTTGAATTCTTCTAGAAGTTCCTGATCTTCTGGTATGACTAGTGTACTACTACCATCGTAATTGCGAAGTCT
+
66>B:>=BB@@@==;9555554559;<;;@BB?BEED>CDAD@;99CDB?;>9;00*/166674716;<==;9//(/////$/:5=AAA:>BB<@;?900)0>6;0/(/88036;777==:<==<?=A@;;;>>>=@@@@:;;::999<9::>>>;;94////66/66==>@@>>>@;=9:;<-:*/)/9999*997660:;=<@A=:::1///)///(/;5;6AA<=<;//,/96:6:?>>>@<?==:=A@@>>>>@@B@@@BA@???<?=<=?A:>688//*/99;
@ATNG8:02879:02621
GATGGTAGTACATGATAGACGACACCAGAAGATCAAGGAACTCTAGAAGAATTACAGATTTTTTTTTAACACGGAGAGTAAACGTAAAAAGAAGGTTTTTTACAAGACTCACGTTAACAATATTGCAGCAGTACGCACACAATCGAAGCGCAGTAAGGATGGCTAGTGTAACTAGCAAGAATACCACGAAAGCAAGAAAAAGAAGTACGCTATTAACTATTAACGTACCTGTCTCTTTCCGAAACTAATGAGTACGAGAGTCAGAGCAGAGCTACCATCGTAATTGCGAAGTCT
+
9:::5:<=<:<;;645<<<<<<<>>8;;;79:;//)/393788;<;:6:837(----/9;;;;;99"/)////)/68//37.3333:;;)<<7;288888$77768>;;:???><?@BB@BB@;@@@@CBBBCCCCCCCBB>ACBB<@?@?@?A?1:5;;;5;CBBBBBC@CCABBB?BB?BA?:@>999+9==9:9:::(8?8?778<<<;;6;8<>:;1818>CCC?BABAA@>@;@>@AC<@AA?BDCBBCBBAAABBBCB@>>BB@@AA@@;@><<A>;><CCCC?C;;<
@ATNG8:02892:02634
GATGGTAGGCGAGAGTGAGACGCAGTACTCATTCGTTTCGGAAGAGACAGGTACGTTAATAGTTAATAGCGTACTTCTTTTTCTTGCTTTCGTGGTATTCTTGCTAGTTACACTAGCCATCCTTACTGCGCTTCGATTGTGTGCGTACTGCTGCAATATTGTTAACGTGAGTCTTGTAAAACCTTCTTTTTACGTTTACTCTCGTGTTAAAAATCTGAATTCTTCTAGAGTTCCTGATCTTCTGGGTGCGCTGACAGTCTCTCTACCATCGTAATTGCGAAGTCT
+
@A?C;@@E@B====BDCCAB555<554<@C;;6<@@B;@@5;448;<<?@<?@AAA>A@BBBC?C?BBCCBBBBC?BBBBC3B@6;;;=3=A??:?AA<@C>??;=A@:>=@@@@@@<=>>:>=BCBA>>>?=B==><===>==@@>>>AB;;;>::;:8<<8=;?AAA@@@?@;>>=AA3?:=:=:9:9,9=888*//<667=:;;=BBBA/AAA@@<@<@@=>9:=///49388????:98881//-66--/68757:::=977463222605+*---49799
@ATNG8:02861:02703
GATGGTAGTGCGTGAGAGAGAGACCCAGAAGATCAGGAACTCTAGAAGAATTCAGATTTTTAACACGAGAGTAAACGTAAAAAGAAGGTTTTACAAGACTCACGTTAACAATATTGCAGCAGTACGCACACAATCGATGCGCAGTAAGGATGGCTAGTGTAACTAGCAAGAATACCACGAAAGCAAGAAAAAGAAGTACGCTATTAACTATTAACGTACCTGTCTCTTCCGAAACGAATGAGTACGAGAGAGCACACGTGTCTACCATCGTAATTGCGAAGTCT
+
A@;;26=ABCBBBA<C>>BCBB;;;/5A@8@BB;:55:7:@B??>>>BB?B?999@>?:?):6>@AAAABBBBC>A>BAAAA0@@=A9A@@9@BEA;<9ABBACE@C@BC?AAC@CB??ABBBCCCBCBBBB?BCCDABAB?>?BB?B?B@@>A?>?BCCC?@AADBB@BB?BBB<@=888*88808<<<=/:<7<///===;;6;:>ABD=A<@@CCC@BCBBBBB=A;:::-;:;5:BBBCBBBBBBBAAABBBBCCCBBB<>;9;;;9808<AAAA=A;;;
@ATNG8:02870:02691
GATGGTAGTATCTGCACACTCTGTCCAGAAGATCAGGAACTCTAGAAGAATTCAGATTTTTAACATCGAGAGTAAACGATAAAAAGAAGGTTTTACAAGACTCACGTTAACAATATTGCAGCAGTACGCACACAATCGAAGCGCAGTAAGGATGGCTAGTGTAACTAGCAAGAATACCACGAAAGCAAGAAAAAGATGTACGCTATTAACTATTAACGTACCTGTCTCTTCCGAAACGATGAGTACACATCGTCGTGTCGTGCTACCATCGTAATTGCGAAGTCT
+
<<5:05<===@B::6<666??@=?@<@?C>?>..-6(-(-58/34=75/+/;/0/:7>>?0?:=?=883333<<;177333333$26+2+222&222+255577722+2455,57749999CCCCBBBCCBAAA@DCAA>@@@@BCBB>BADCC=??CCCCCC?BBBBBB@BB?@@@499?;;3;;;8==EDD/>>?AAAABACBB@B@CFDC@E@CCCCB?BA@@DCC=?=?CC=C@??BBBBCBBBABBBCCCCCCCCCBBBBC?BBBCCC?C:??CC@CB97
@ATNG8:02874:02663
GATGGTAGGTGCAGCATGAGTGTATCCAGAAGATCAGGAACTCTAGAAGAATTCAGATTTTTAACACGAGAGTAAACGTAAAAAGAAGGTTTTACAAGACTCACGTTAACAATATTGCAGCAGTACGCACACAATCGAAGCGCAGTAAGGATGGCTAGTGTAACTAGCAAGAATACCACGAAAGCAAGAAAAAAGAAGTACGCTATTAACTATTAACGTACCTGTCTCTTCCGAAACGAATGAGTACAGAGAGTACGATATGTCTACCATCGTAATTGCGAAGTCT
+
///@6::<7<==666>>>BBBC;;;;60<>;00/:9:2:79@AABCB@BG@C@CBABBDDD5@?BEEEIBBBAAC=;;;@>>>0=A>C=AA@7@@B?@@@B:::::39=AB?BCC?ABCCCBBBBBCCCCCCC@B:;;6;;;:A@?A>B?CBB>BB@@@CBDACCCAAA?BC@BBB<>>AA@;??=;999999%/<5;/./>>><>:;9>AAA<A<AAFCB?BBBABBB?B@ABB<ABB7;:@BBBBBBBBBBBBBBBAAABBBBBB@B:::=<8<5:;@@<@=>>
@ATNG8:02874:02673
GATGGTAGACATATCGTACTCTCTGTACTCATTCGTTTCGGAAGTAGACAGGTACGTTAATAGTTAATAGCGTACTTCTTTTTCTTGCTTTCGTGGTATTCTTGCTAGTTACACTAGCCATCCTTACTGCGCTTCGATTGTGTGCTTACTGCTGCAATATTGTTAACGTGAGTCTTGTAAAACCTTCTTTTTACGTTTACTCTCGTGTTAAAAATCTGAATTCTTCTAGAGTTCCTGATCTTCTGGTGTCTGATCTGTATCACTACCATCGTTATTGCGAAGTCT
+
;;49.4;<BBCCC;:9CCCCCBBAA?BA?A>?5=<=<9=@:@:0/////:;6<BAAB=@8>=8=@C8CA==<>8A@;>>BFB/==7=;:8.8<==186A=@@;@AB==<8<>===C8838>@:><:::==>>@=AAAA<=>>>@@@<@B;;;>>>>;>AA<>>:>::::?@?AAA=???@@5@=@<??AAB/A@>>>6=?>99:<9:::=DDE.;;>>E=B=>><>AA>>>?<?<A<99//+/;957==>>>?@??;:;AAA@>>?=AA@@@9>>=?>?@<@:::
@ATNG8:02903:02707
GATGGTAGCGCATATCAGCGCAGCCCAGCAAGATCAGGAAACTCTAGAAGAATTCAAGATTTTTAACACGAGAGTAAACGTAAAAAGAAGGTTTTACAAGACTCACGTTAACAATATTGCAGCAGTACGCACACAATCGAAGCGCAGTAAGGATGGCTAGTGTAACTAGCAAGAATACCACGAAAGCAAGATAAAGAAGTACGCTATTAACTATTAACGTACCTGTCTCTTCCGAAACGAATGAGTACCTCTCAGACGCTCGTCCTACCATCGTAATTGCGAAGTCT
+
996C:A;66CCB@AAAA@@B=00/:17---0---:::)44)4<::9:9687,3,33,444444$5.5<<=>@@==BE>CCABBA@0AB>B5;;;.;BB?CDCDCDCCC?C?BC?????BCBBAABBBBCEGCCCC@CCBB?ACCBA@?C494;;;5;DAABCCB@CBBBDB>@A>ABB@CCB@?7:00*000=@7@A>A?;;@@CDJBD@BBBC@C@CCCCC?DDBBBCB@C@BBB<CBB>BBBCBBB@>>>>>>BBCCBB??@=::;<::;=AA?B=@@A@?BA@@
@ATNG8:02859:02734
GATGGTAGAGTACAGTGTAGTAGACCAGAAGATCAGGAACTCTAGAAGAATTCAGAATTTTTAACACGAGAGTAAACGTAAAAAGAAGGTTTTACAAGACTCACGTTAACAATATTGCAGCAGTACGCACACAATCGAAGCGCAGTAAGGATGGCTAGTGTAACTAGCAAGAATACCACGAAAGCAAGAAAAAGAATTACGCTATTAACTATTAACGTACCTGTCTCTTCCGAAACGAATGAGTACTACTCTCAGAGACACACTACCATCGTAATTGCGAAGTCT
+
:<<A<@>AA<?==>>;;;=<<=>;:5::<6988///6:3788///:4768;4////(/:::)7179::::;;::?8<<@BCCC5@@?C?CCD<CCCABAAABCBBC@B@BC@CCC?BAA@BDCBBBCCDBABEADB@@<?@@@@@??<@?B@@>ABCCBBBC?BCBCAA>AF?BBB>A@:::,9<>99999:.8>:A6;;???AA;?<===?<@<@?BBB@BCBBA??<?=@AA;AAA?ABBCBCCBBBBBCCCBBBB??????@C=AAA@@@=@:BBDB?BBBB
@ATNG8:02881:02725
GTTGGTAGAGTATCATGTGTATCTCCAGAAGATCAGGAACTCTAGAAGAATCCAGATTTTTAACACGAGAGTAAACGTAAAAAGAAGGTTTTACAAGACTCACGTTAACAATATTGCAGCAGTACGCACACAATCGAAGCGCAGTAAGGATGGCTAGTGTAACTAGCAAGAATACCACGAAAGCAAGAAAAAAGAAGTACGCTATTAACTATTAACGTACCTGTCTCTTCCGAAACGAATGAGTACATAGATATACGTATAGCTACCATCGTAATTGCGAAGTCT
+
<;66:==?CCCCCAAABB@@ABBCD?CDF?@?@BBC@C>AACDBBB@BB@BC@CCBBBBB5BADECCCCCBBBC=CCCCCCC5A@;?;@A@6ACB?AAABBBCCCAC?BB?B@@?CCCBBBBBBBCCBBBCC@DDBB?BA@?@A>>:@?C@@?ADBAABA?=@@AAAA>??;?AA;@@:99,8?>9AAAAAB)AA<A888C??>@7:5;=>>:>:?@CCB?BCA@@AA>B@BCC=CBC?BBCBBBBB@@ABBBBBBCCAAAB?AAA<@>@@BB@B?BBBC>@999
@ATNG8:02891:02756
GATGGTAGTGTGTCTCTGAGAGTAGTACTCATTCGTTTCGGAAGAGACAGGTACGTTAATAGTTAATAGCGTACTTCTTTTTCTTGCTTTCGTGGTATTCTTGCTAGTTACACTAGCCATCCTTACTGCGCTTCGATTGTGTGCGTACTGCTGCAATATTGTTAACGTGAGTCTTGTAAAACCTTCTTTTTACGTTTACTCTCGTGTTAAAAATCTGAATTCTTCTAGAGTTCCTGATCTTCTGGCTCTCGTAGACAGATACTACCATCGTAATTGCGAAGTCT
+
4444.44:455;;;><CB>@@@;99C@??AAB@BCCC>DD?E@BBBCCDD@CCBFD@B@BCAA=B?;;;CCCBBCBCCCCC5CC?BBCC<B>@>5=9;;?B:ABBBBC@CCHFGCAA=B@C@B?CGCBABAC?BBBB>BCECAAACC@@AG@A@C@CBB?AE@B?BAAAA@;;;=@;;;;*9;><=>>>>0>AABB>CBB@@?@@AA?ACCC5DCCIIACACCACECCCDD@D>BAABBC@C:;:;DDCFCCCDCCAAAAA@CDD?BA@>=>6<-00BB@BBBB
@ATNG8:02903:02715
GATGGTAGTGCGTGAGAGAGAGACCAGAAGATCAGGAACTCGTAGAAGAATTCAGATTTTTAACAACGAAGAGTAAACGTAAAAAGAAGGTTTTACAAGACTCACGTTAACAATATTGCAGCAGTACGCACACAATCGAAGCGCAGTAAGGATGGCTAGTGTAACTAGCAAGAATACCACGAAAGCAAGAAAAAAGAAGTACGCTATTAACTATTAACGTACCTGTCTCTTCCGAAACGAAATGAGTACTATAGACTATCAGAGACTACCATCGTAATTGCGAAGTCT
+
9:AB:CBBAB@>;;;666>;7<0/)/::7:<=;5500156-----6088399/////666'6(/-(-//(/8666:/.244:::(44.5.555&5:;45659977//)/7;;6;8:688////7::<=;;6554;A;9:=A@???=?@;=:=00*0?>>@>@B?A@A???>AB?CBB>@;877(333,322222#25.5588>;;@@9>9>98727765:???CBBBBCD??9899.7778*8;<>ABBBBBAAACBAA@@@BAAD@A@?B@;:;C?B::;CC@BBBC
@ATNG8:02905:02740
GATGGTAGCACACGAGATCTCATCGTACTCATTCGTTTCGGAAGAGACAGGTACGTTAATAGTTAATAGCGTACTTCTTTTTCTTGCTTTCGTGGTATTCTTGCTAGTTACACTAGCCATCCTTACTGCGCTTCGATTGTGTGCGTACTGCTGCTAATATTGTTAACGTGAGTCTTGTAAAACCTTCTTTTTACGTTTACTCTCGTGTTAAAAATCTGAATTCTTCTAGAGTTCCTTGATCTTTCTGGATACACTCATGTGCACCTACCATCGTAATTGCGAAGTCT
+
;;6B8BCB@@?B;;6666<@@BB=<><<<>CB;B;;;0:<4;7;>>BABA>AC;;:697?<;A5:75>;;8<:::7BBECC1888=333(3889/73;;/0,000/6:1:=:78;>=;=>>=D;@?AA=<=B;AAAA8;;:>?<=>>:===////:7//8<@@;@<?===>>>?B=C>?>>/=8=7==???/?A;;;6;@@@ACC@@@=A@A@/A@@??;?<;;7;;<7,,,),),(,77///'/..05;;755597;7>>>@A6;;A=A:66;;6;-//76677;>
@ATNG8:02857:02794
GATGGTAGCAGACGTGACAGAGCGCCAGAAGATCAGGAACTCTAGAAGAATTCAGATTTTTAACACGAGAGTAAACGTAAAAAGAAGGTTTTACAAGACTCACGTTAACAATATTGCAGCAGTACGCACACAATCGAAGCGCAGTAAGGATGGCTAGTGTAACTAGCAAGAATACCACGAAAGCAAGAAAAAAGAAGTACGCTATTAACTATTAACGTACCTGTCTCTTCCGAAACGAATGAGTACTATGTAGAGCTCTATACTAATCGTAATTGCGAAGTCT
+
::4;04<<@@@@?A6666:::>=@A455;8>>>;;;?B?B??553=4888=7333==@=?,>8<<;3339///;5/./::::(/0,58=?@2C@?@9966<@;56268<:7<5505;449@A@BCBBCB@@@ABCBC>@@A@AAAA=A@C<;;9CC@BBAB=?>>A?@<@B>BBB=;;8;73733,//////$/:3//.5;:???<?:555>7;799<==9ABBBBCB?B>AAD>CCC=?>BABACBBBCCCCCB@>>;;;;;;;5;A>BA>A=@@@@=@?::
@ATNG8:02860:02803
GATGGTAGCTCTGCTCTGACTCTCGTACTCATTCGTTTCGGAAGAGACAGGTACGTTAATAGTTAATAGCGTACTTCTTTTTCTTGCTTTCGTGGTATTCTTGCTAGTTACACTAGCCATCCTTACTGCGCTTCGATTGTGTGCGTACTGCTGCAATATTGTTAACGTGAGTCTTGTAAAACCTTCTTTTTACGTTTACTCTCGTGTTAAAAATCTGAATTCTTCTAGAGTTCCTGATCTTCTGGGCTGCGCTGATATGCGCTACCATCGTAATTGCGAAGTCT
+
4444049==;<<>??>@>>BBBB==CBBBA;:5:AB>@DD?C?BCCCCCC@FDB>A=@<@CCD@GA;;;C9:6>@:=BCDD1CB?A@AC=B00/)//96<:8=====G:=A>CCBBCACDC?C@GDBBBBBF@CCCD@CBA@BAAAB;;;CCDCD@BBC@CC?B?BCBBBCAAA=A;;;;.;>B?BBJFJ3DCCCC=@;;;;:A?=>2:9:9'5:>99:;=@@<ACCCC?@>@>A@BBBD?@?AA;BAAABCCCCECCCBCFDDEABB@@@B@D@BCCDAEDCC
@ATNG8:02870:02795
GATGGTAGGCGAGAGTGAGACGCAGTACTCATTCGTTTCGGAAGAGACATGTACGTAATAGTTAATAGCGTACTTCTTTTTCTTGCTTTCGTGGTTATTCTTGCTAGTTACACTAGCCATCCTTACTGCGCTTCGATTGTGTGCGTACTGCTCAATATTGTTAACGTGAGTCTTGTAAACCTTCTTTTACGTTTACTCTCGTGTTAAAAATCTGAATTCTTCTAGAGTTCCTGATCTTCTGGATACACTCATGTGCACCTACCATCGTAATTGCGAAGTCT
+
B?@@@?;;9=<::55599;9=55555;4555506>C>7;?;?5>:=@AA:89A>9934888:7B?C??@CBCBB>;;;;;*;?9====5=544.4.5:59A8@996@C<@@@@AA<<7;BB@D@CB;;;;BB=AACCICCCDCCHCCCBBB>AA<000=@@;@0:9@?@@A@@<?:::.929<;;;;.9>>>B89:B@@@@@AB?BCCC1AABBB6;8;DBHEGEDBB@C@@@@BBB?@@@ACBBBCDCCBBBC;;;B>AAB>B;<<CC@C<;;DC?DB<;
@ATNG8:02874:02765
GATGGTAGATACTCGCTGATACACCCAGAAGATCAGGTACTCTAGAAGAATTCAGATTTTTAACACGAGAGTAAACGTAAAAAGAAGGTTTTACAAGACTCACGTTAACAATATTGCAGCAGTACGCACACAATCGAAGCGCAGTAAGGATGGCTAGTGTAACTAGCAAGAATACCACGAAAGCAAGAAAAAGAAGTACGCTATTAACTATTAACGTACCTGTCTCTTCCGAAACGAATGAGTACGAGAGAGCACACGTGTCTACCATCGTAATTGCGAAGTCT
+
5:<<9BCBBBABBA;:;BBBCAAAA=A@@=@BDBAD?;;:BBDBDB???>?<??@@@BBB3D@CCCEFCCCEEE?BCBBBBB2BA>B5;;;6;CC?;;:@BBCCC@C?CC?AAA>A@BBBBBBCCCCBBBCE@C@??;??@ABCAD@D@CCC?BBBBCCCC?CCBCBA?AC?CAB?BBA@@:@?=9<<<<<.<@=A999BDAAA<A:>>>=<A;==BA@=@BAAABB>A>ACC;AAA<??CCBBBABBBD898B>>?BBBBBBBB?B===CC@C7;;DC@A;::
@ATNG8:02891:02760
GATGGTAGCGCGACGAGCGTAGACCCAGAAGATCAGGAACTCTAGAAGAATTCAGATTTTTAACACGAGAGTAAACGTAAAAAGAAGGTTTTACAAGACTCACGTTAACAATATTGCAGCAGTACGCACACAATCGAAGCGCAGTAAGGATGGCTAGTGTAACTAGCAAGAATACCACGAAAGCAAGAAAAAGAAGTACGCTATTAACTATTAACGTACCTGTCTCTTCCGAAACGAATGAGTACTGCGTCTCACTCTCGCCTACCATCGTAATTGCGAAGTCT
+
<?5;05=?BCBCCDFDCCBCCBBBB=BBB?BBBCAA?C@CCC:;:B?BA?B?:9::8>>@,@<AA@@ABAAABA;@@AAABB2AB?B?BBB<BCC@ABABEDCBB@C@CC@BBB=??BBCBBCCCCCBBBBB?BCBB?BBBBBBAB=@=A998:BCCCCCA?AABCBB?BB>CCC=@@99929@?;:8888(8>:?;;;@@BBB<?;?@AA:=:>BCCC@CCA??><8<8<>@:ABB@BBBBBBBBBBBBCBCCCBBABCD@CCA?BBCABB@B?BBBA?BA;;
@ATNG8:02895:02802
GATGGTAGCACACGAGATCTCATCGTACTCATTCGTTTCGGAATGAGACAGGTACGTTAATAGTTAATAGCGTACTTCTTTTCTTGCTTTTCGTGGTATTCTTGCTAGTTACACTAGCCATCCTTACTGCGCTTCGATTGTGTGCGTACTGCTGCAATATTGTTAACGTGAGTCTTGTAAAACCTCCTTTTTACGTTTACTCTCGTGTTAAAAATCTGAATTCTTCTAGAGTTCCTGATCTTCTGGATATGAGTGACTCGTGCTACCATCGTAATTGCGAAGTCT
+
:96<9=@CBABB;;6669BBBBACCB:96;AA=B>AC<@@8<)////:9;;9<<:>?7?7=::=4:488:>>??8>8:::9+37383222&29895:@B?BB?B899=?<A=<=@>>><@@B=A=A@@>;:;>=BAAA<;;;>>>@???A>>;;;>:;:;:>>9=:=@@B>>>AA59/===.=-//5:@@@,==::90;;?>>>?===89988*9///@9@9AA=ABB<<;?=@=>>>AAC<=<<=AAAAAA:::?@@@A<>>B?><>;==BC<A6::=<;?>>>
@ATNG8:02897:02780
GATGGTAGCGCGACGAGCGTAGACCCAGAAGATCAGGAACTCTAGAAGAATTCAGATTTTTAACACGAGAGTAAACGTAAAAAGAAGGTTTTACAAGACTCACGTTAACAATATTGCAGCAGTACGCACACAATCGAAGCGCAGTAAGGATGGCTAGTGTAACTAGCTAAGAATACCACGAAAGCAAGAAAAAGAAGTACGCTATTAACTATTAACGTACCTGTCTCTTCCGAAACGAATGAGTACATAGATATACGTATAGCTACCATCGAATCCTCTTAGTCT
+
>>>E@CCCBBBCCDDJEBBBBBCBB=BCD@DBBB??<??BBBBBBA>BC?C=@?BBBDCA/A?CAC>>?BBBBB=@A9:;;;*;A<@5;;;&9AA9@A=BCCBAB@B?BC@@@?>??BBBBBBCCCCCBBCC@D????BABABBAB?CAC??>@EDCCCCC?B?=>000*0>;@@@:A@@@@8=;<7>ADDD/@@<@888@>>>?<?<BAAA;A;@@CEC@CBBCCCF?B?BCC>@@@?BBACA@AAAACCCBC:8:@@@@DBB>=:>>>AB<@@<?==:=????
@ATNG8:02902:02806
GATGGTAGGACGAGCGTCTGAGAGGTACTCATTCGTTTCGGAAGAGACAGGTACGTTAATAGTTAATAGCGTACTTCTTTTTCTTGCTTTCGTGGTATTCTTGCTAGTTACACTAGCCATCCTTACTGCGCTTCGATTGTGTGCGTACTGCTGCAATATTGTTAACGTGAGTCTTGTAAAACCTTCTTTTTTACGTTTACTCTCGTGTTAAAAATCTGAATTCTTCTAGAGTTCCTGATCTTCTGGTGTCTGATCTGTATCACTACCATCGTAATTGCGAAGTCT
+
55496;<A=B?B@<<<<<<<<A@A?BAAAAAA;A:::5:C@D@BBBCDCDADCCCC?B@BBAA699:BBCCCBDC;:::::*;B=ABCC=BBAB>BAC@CC>BBBCCC@CCCCCCCC@CBB?B?CCCCCCCD@BBBA@CCCCCAAACCCCCBB??=?BB@CB?B@BA@@@ABBB@BCDCD7;5;>;;;;;;%;ABBH?HAAAAACAA@5;;;;*;ABBGAC@BB@BBBBBBC@B@BCBBAA>ACC@CCBBAACEBBCCCCCBBBBB@CCBCBC?B>AAAB@C@@@
@ATNG8:02864:02856
GATGGTAGTGTCATATGAGAGTGTGTACTCATTCGTTTCGGTAAGAGACAGGTACGTTAATAGTTAATAGCGTACTTCTTTTCTTGTCTTTCTGTGGTATTCTTGCTAGTTACACTAGCCATCCTTACTGCGCTTCGATTGTGTGCGTACTGCTGCAATATTGTTAACGTGAGTCTTGTAAACCTTCTTTTACGTTTACTCTCGTGTTAAAAATCTGAATTCTTCTAGAGTTCCTGATCTTCTGGACAGAGTGTGCAGATACTACCATCGTAATTGCGAAGTCT
+
:944044<<:566<<<<<<<==@@>>55488949:>>300+//)///77994;=5558;64493-43999====::38888+:@;=?;<<6988<<5;<;49>6477<<B?BECBCBCB?BAA?AADDBB@A@C@CCCD@BABBBBDCCCBBDBBBB?BCC@BB?B@CCBBBBBA?;?:::-<5;=;;;;.9@@@C>CCCBCBC>??2:999$9@@@B?B@CFFDCCCBBB@D?BBCCCC?BBB@CCCCCBDCCCCCCCCCCCBB@CBBBDD?C?@@CC@DBBB
@ATNG8:02872:02825
GATGGTAGCATCATGCATATCTCACCAGAAGATCAGGAACTCTAGAAGAATTCAGATTTTTAACACGAGAGTAAACGTAAAAAGAAGGTTTTACAAGACTCACGTTAACAATATTGCAGCAGTACGCACACAATCGAAGCGCAGTAAGGATGGCTAGTGTAACTAGCAAGAATACCACGAAAGCAAGAAAAAGAAGTACGCTATTAACTATTAACGTACCTGTCTCTTCCGAAACGAATGAGTACGATGAGAGAGCTCTCTCTACCATCGTAATTGCGAAGTCT
+
CBAB<AACBBBCCBAACCCD@@ABA>ACB?BCA;;59?9=AABBBB?BB?B@BAAAADDD2C?BBBA??????C>=>BCCCC5BB>B?CCC:CBC?;<9B@BC@@>A@CD?CCC?BCAABBBBCBBBCCDCD@CCBB@BBBBBBBB>C@CCC@BBBBBDED>AABCBB?BB?BAB=@@>==8999;9999:(9@?>898C>>>F<>;>?@D:>:=@CCDAEBAA@DC5:89@A;AFD?CBBBAAACDCCAAAAAAB>>>=@@@AA<A==:CC?C;@@BC=@???
@ATNG8:02900:02837
GATGGTAGTGTGTCTCTGAGAGTAGTACTCATTCGTTTCGGAAGAGACAGGTACGTTAATAGTTAATAGCGTACTTCTTTTTCTTGCTTTCGTGGTATTCTTGCTAGTTACACTAGCCATCCTTACTGCGCTTCGATTGTTTGCGTACTGCTGCAATATTGTTAACGTGAGTCTTGTAAAACCTTCTTTTTACGTTTACTCTCGTGTTAAAAATCTGAATTCTTCTAGAGTTCCTGATCTTCTGGGTGTATCAGCGAGTATCTACCATCGTAATTGCGAAGTCT
+
888:055=:;9;655////////45>><<<::4::=?:AB?A@BBBCDBB?;;:BD9;7;C;;6;?CAAACGCCCABCBBB2BF@@@BI>A000*0/:4774;666>?:>@@AA@BD@BAA?A<BBBBABBB=ABDD?BBD><;;BBCCBBBAAA@CCE@DCAC@BBA@@ABBD@B;;;;.;5;>;;<;;*;CBBC:;;CCBBCA@@5;;;:*:A@@@@B?BB>@AACCCE@D@BBBCCC@DBCC=BAAABCBBBCDCCCCCBBC<;;;A??;@6;;@C@BAAB
@ATNG8:02903:02810
GATGGTAGTGTGGTCTCTGAGAGTTAGTACTCATTCGTTTCGGAAGAGACAGGTACGTTAATAGTTAATAGCGTACTTCTTTTTCTTGCTTTCGTGGTATTCTTGCTAGTTACACTAGCCATCCTTACTGCGCTTCGATTGTGTGCGTACTGCTGCAATATTGTTAACGTGAGTCTTGTAAAACCTTCTTTTACGTTTACTCTCGTGTTAAAAATCTGAATTCTTCTAGAGTTCCTGATCTTTGTGTCTCTCTCTCACGCACTACCATCGTAATTGCGAAGTCT
+
445:8>==@=50)/////7557//)/::778433-3373(4<7>:@==AA>D@9:9CB;A;9;5>9>:<<;>=6669=@ACCC1@;7;=@@<6/0@,//::=>;@@<@==:>B?BA;:;?BCD@C=B;<;A@;;6;BAA4::?:99>@=>@@999AA?CBC>@@=A;@=?;0000/7=;@@@,5.5.5555&454:<4<;;;<<6666<@G@@+?;;<<7;?DD=BBA@@@@;@;@@@A=@@9000??@ABBCCCC>>BAABBCB=@@@AAB?B>BCBA>AA;;
@ATNG8:02897:02894
GATGGTAGCTCTGCTCTGACTCTCGTACTCATTCGTTTCGGAAGAGACAGGTACGTTAATAGTTAATAGCGTACTTCTTTTTCTTGCTTTCGTGGTATTCTTGCTAGTTACACTAGCCATCCTTACTGCGCTTCGATTGTGTGCGTACTGCTGCAATATTGTTAACGTGAGTCTTGTAAAACCTTCTTTTACGTTTACTCTCGTGTTAAAAATCTGAATTCTTCTAGAGTTCCTGATCTTCTGGGCTGCGCTGATATGCGCTACCATCGTAATTGCGAAGTCT
+
;;5A7;;ABCCAB;>B>AAABBBAABBBBBAA>ABBA>@@>A?BBGDDCC@CCCCC@C@@BBC@CAA@ACEBBBCACCBBB1BC?BAA@:@>A>-00A;?@=AA@CBCACCCDDCCB@BCC@D@DFBBA@@C?CDBB?CCCCCBBBBBAACBBBB>B??=?B@C@BBCBBBBBB=A:9:9-99?9::9:*;CCCC?CDGBCCCCCC@CCCB5BBBBCADBDC?CBBBCCC?B=BBBCCC;?89949???@CBBCCECCCBBCCC@DCBBBC?D?BBBC@CCAA
@ATNG8:02857:02950
GATGGTAGTGTGTCTCTGAGAGTAGTACTCATTCGTTTCGGAAGAGAAGGTACGTTAATAGTTAATAGCGTACTTCTTTTTCTTGCTTTCGTGGTATTCTTGCTAGTTACACTAGCCATCCTTACTGCGCTTCGATTGTGTGCGTACTGCTGCAATATTGTTAACGTGAGTCTTGTAAAACCTTCTTTTTACGTTTACTCTCGTGTTAAAAATCTGAATTCTTCTAGAGTTCCTGATCTTCTGGCTCTCGTAGACAGATACTACCATCGTAATTGCGAAGTCT
+
55558=>?CC?@>;;;<;;555:;;=<;<BBB?BBBE>AB@B?BBBB>B@BBCBB@C@BBDD=;:<FE@@ABAA>;;;;;*;A=B;98(3AA@>BCB@CB:;;@@>@489?=??AA>@BB>B>AAB?>???=@ABB988D@?>>>>??>>=8888=::5;=9=:>=8886>:978?ADE3>:><@@AAA/AABBF8===888>>??=BCDD/@;;:?8=4<<;A@???>><>=BB==>A<>>><AA???A>;<<>>=@;973--)---3377<,//:=9==@@
@ATNG8:02904:02946
GATGGTAGGCACTGCGCACACATCCCAGAAGATCAGGAACTCTAGAAGAATTCAGATTTTTAACACGAGAGTAAACGTAAAAAGAAGGTTTTACAAGACTCACGTTAACAATATTGCAGCAGTACGCACACAATCGAAGCGCAGTAAGGATGGCTAGTGTAACTAGCAAGAATACCACGAAAGCAAGAAAAAAGAAGTACGCTATTAACTGTTAACGTACCTGTCTCTTCCGAAACGAATGAGTACACATCGTCGTGTCGTGCTACCATCGTAATTGCGAAGTCT
+
9:5@8=AC=C;96B@@BBBDBFDDD>DCC?BBBBBB>B=BBB;;9B=@?<@<:;898999)9;993??AB@??B:77;>===,=>;@7@AB8>>A>00/=>>@AB>A?AA?BBB?AABBBDFDCCCCCCCCC?CCCD888BBA@BB:@<@::7;DCBBBCCAABBBBB?BC@?>@>@@999,9<94888898%8@:A888@@AAG<?:>>?A<@<??BBB?BCCBBBB?B?BCD>DAA>ABCCCCCCABBCA>AABDBBB@@?CCC?B@@@CC?C?BB>>;?A99
@ATNG8:02868:02967
GATGGTAGCTCTGCTCTGACTCTCGTACTCATTCGTTTCGGAAGAGACAGGTACGTTAATAGTTAATAGCGTACTTCTTTTTCTTGCTTTCGTGGTATTCTTGCTAGTTACACTAGCCATCCTTACTGCGCTTCGATTGTGTGCGTACTGCTGCAATATTGTTAACGTGAGTCTTGTAAAACCTTCTTTTTACGTTTACTCTCGTGTTAAAAATCTGAATTCTTCTAGAGTTCCTGATCTTCTGGGTCTACGCTCGTCGCGCTACCATCGTAATTGCGAAGTCT
+
::6=:==@:66;<<<=>>CBA@@@<@@CCB;:49:=:3;:8A?9:5966615<<69769@@:?7?:>@@>;;99?444444$44.44<<24565.5;;6;B69;>==>9;>>;@BCB@CCC?B?A@;;;:;A=A@AD<;;;@@@AAB?@@@AACC?CAA=AC;?;?@A;:9>?D996=GG2<7:555999$9:@@=26696>66555.5555$5:459;>499<@AB@@@@4:2:?7:9A=A?@@:AA@@;;;DAA@@@AA@@@@;999?@@;A000=@;@CC9
@ATNG8:02878:02967
GATGGTAGCTCTGCTCTGACTCTCGTACTCATTCGTTTCGGAAGAGACAGGTACGTTAATAGTTAATAGCGTACTTCTTTTTCTTGCTTTCGTGGTATTCTTGCTAGCTACACTAGCCATCCTTACTGCGCTTCGATTGTGTGCGTACTGCTGCAATATTGTTAACGTGAGTCTTGTAAAACCTTCTTTTACGTTTACTCTCGTGTTAAAAATCTGAATTCTTCTAGAGTTCCTGATCTTCTGGGTCTACGCTCGTCGCGCTACCATCGTAATTGCGAAGTCT
+
:;6B<?DCFDCBBCCCCCDBBBBA@@@@AA@?=?BBB>BB?B?BBCCCCC@CCCCCAC?CCBB@C@CBBBCCCBB=@@??>0>@?BBCC>CAAA9;:B>BD@BBCCCCCCBBBACCB?BCC?B>CCCCBBBB?BDCC@CCCBAABBBBCCCCAAB@CCC?BC?C?BBDCBBBBC@B@@@@.;5;>;;:;6;BBBG?ECCCFHBBAAAGEFG5B@@AC?A?@C@CCBBCBB@B@BBBCBB=@>?@8??@ACCCFBBBBBBBBDCC?B???CF@D6:9DF@CB@A
@ATNG8:02884:02989
GATGGTAGTGTCATATGAGAGTGTGTACTCATTCGTTTCGGAAGAGACAGGTACGTTAATAGTTAATAGCGTACTTCTTTTCTTGTCTTTCTGTGGTATTCTTGCTAGTTACACTAGCCATCCTTACTGCGCTTCGATTGTGTGCGTACTGCTGCAATATTGTTAACGTGAGTCTTGTAAAACCTTCTTTTACGTTTACTCTCGTGTTAAAAATCTGAATTCTTCTAGAGTTCCTGATCTTCTGGTCTACTACACTGTACTCTACCATCGTAATTGCGAAGTCT
+
5555:=<;;@=;BACBBDBBA=??:><;::::8:9;?<@A?C999996BC@BAAAB?C?A@@@6;6;CC@>@@>A5;::9-4:39::@?9000;@7:=B>BB<@AABBD@CCCIGDBB?BCC@B@BB@@;;;B?BBAB?BBBBBBCDIGCCCCBCCHDBB@BC?B<@@@@@BCBB?A@@@@8@=A=;;;;.;@@AC=CDCDDBABCC@EDGG5C<;;C@B?CC?BBBBB;;8;>ABBBBB>;;;@ABBCCCCEF<;;BCCCCCCFACABACC?C<;;CB@CB;;
@ATNG8:02905:02960
GATGGTAGTGTCATATGAGAGTGTGTACTCATTCGTTTCGGAAGAGACAGGTACGTTAATAGTTAATAGCGTACTTCTTTTCTTGTCTTTCTGTGGTATTCTTGCTAGTTACACTAGCCATCCTTACTGCGCTTCGATTGTGTGCGTACTGCTGCAATATTGTTAACGTGAGTCTTGTAAAACCTTCTTTTACGTTTACTCTCGTGTTAAAAATCTGAATTCTTCTAGAGTTCCTGATCTTCTGGTCTACTACACTGTACTCTACCATCGTAATTGCGAAGTCT
+
<>9C?BBCCCB=BAAABBBB@@@@@A@?@@@A>@A@C?DCAC?;96;9AA=>@;@A=A?BBCB?B???@@@@???99999*483869;;2///::36:87<<7888:?A?CCCDKEDB@BCC@C?CCBCBCCC@CBBB@C?@@CCCCCCCCCBCCE@::;?CC@C@CC@@?ABBB@CCCCC;:4:;::::-;BABA=BBA;;;@AAC;@AAA0AAABB@C@CC@CAA;;;B=@=@BB@@@7;;@<@BBBCCCCCCCCCCCCCCCC@BBBBCC?B9::CD@C@::
@ATNG8:02858:03022
GATGGTAGTCTCAGATAGTCTATAGTACTCATTCGTTTCGGAAGAGACAGGTACGTTAATAGTTAATAGCGTACTTCTTTTTCTTGCTTTCGTGGTATTCTTGCTAGTTACACTAGCCATCCTTACTGCGCTTCGATTGTGTGCGTACTGCTGCATTATTGTTAACGTGAGTCTTGTAAAACCTTCTTTTTACGTTTACTCTCGTGTTAAAAATCTGAATTCTTCTAGAGTTCCTGATCTTCTGGACGACGCGCACTGACACTACCATCGTAATTGCGAAGTCT
+
,,,,(,,5667A<;6;;;;>===5554499885556=2=>1616;;<;:9.4:444045::9:39.44<555><<.43888'8=2888<07//:)//:4//,55===>:=BCDD?CB@CBC@CAICBBBB;;8;AAB8;;AACAA;;;;;::9@AC=@@=@>9><99:??@@BB@BBBCC7@;A;;;;;:(9BADF=BBCBAAAB@A=@@@@,@;;;@>B<@@@CBBCD;;9;>A@:;;@<@?B?BB;;;BBABB;;:CEBBBDC@CB@A@A?C7;;BB?BBDD
@ATNG8:02871:03028
GATGGTAGTATAGAGCTCTACATAGTACTCATTCGTTTCGGAAGAGACAGGTACGTTAATAGTTAATAGCGTACTTCTTTTTCTTGCTTTCGTGGTATTCTTGCTAGTTACACTAGCCATCCTTACTGCGCTTCGATTGTGTGCGTACTGCTGCAATATTGTTAACGTGAGTCTTGTAAAACCTTCTTTTTACGTTTACTCTCGTGTTAAAAATCTGAATTCTTCTAGAGTTCCTGATCTTCTGGTGTCTGATCTGTATCACTACCATCGTATTTGCGAAGTCT
+
BBBA@BBBBEBABCFCCBBBDCCCCCCDDA@@<@??@<BB?B@BBABCCC>@ABBC?C>AAAB<A<BBBC?9<@B=A@AAA.==<=>>A9@BBB<@@>:<A;=::;>>:>?@@@?AA=@@@:;:;>>>;;;?:@???7;;?>@@@@>>>AA=<=@:>>=<AA<@<>==AAAAAA6<<ADD5A<A:??@@@.??88808;>9;<A==<7=CCD/C<<<A=D=;;8=AAA><<;A;AA??;;7;>>;<<<9;=BD>===>AAA?>?@:??>>>???6;;>@;@;;;
@ATNG8:02860:03079
GATCACGACACGACGATGTGTACTCATTCGTTTCGGAAGAGACAGGTACGTTAATAGTTAATAGCGTACTTCTTTTTCTTGCTTTCGTTGGTATTCTTGCTAGTTATCACTAGCCATCCTTACTCGCGCTTCGATTGTGTGCGTACTGCTGCAATATTGTTAACTGAGTCTTGTAAGACCTTCTTTTTACGTTTACTCTCGTGTTAAAAATCTGAATTCTTCTAGAGTTCCTGATCTTCTGGGTGTATCAGCGAGTATCTACCATCGTAATTGCGAAGTCT
+
//7??A:;>669565>545555549;<8666A6==7;155<556>8<<6598<3<:8:5:2888888777398@=@)<<4=7//)/--(-(---3;;8>:86:;*0//66876<8222060........7.556822229;:22255772..3.......(..5667266@:@CC@A00+0900000*0@<>><ADCCGCBBAD5;;:;*;A@@C@C@BG@BBAACCD@C=AABBBD?::;A<AABBCDBBBBAAADCBBBB?B9::@A=A5:9BB?B>>>
@ATNG8:02878:03104
GATGGTAGTGTGTCTCTGAGAGTAGTACTCATTCGTTTCGGAATAGACAGGTACGTTAATAGTTAATAGCGTACTTCTTTTTCTTGCTTTCGTGGTATTCTTGCTAGTTACACTAGCCATCCTTACTGCGCTTCGATTGTGTGCGTACTGCTGCAATATTGTTAACGTGAGTCTTGTAAAACCTTCTTTTACGTTTACTCTCGTGTTAAAAATCTGAATTCTTCTAGAGTTCCTGATCTTCTGGTATGACTAGTGTACTACTACCATCGTAATTGCGAAGTCT
+
BBBB<96=@A;;9<;99<>955>:?C?;;B@?<?AAB<BA@C>BBCCCCC@BCCCC@C@CDCC?C@AAAGDIIBB?BAAAA5BE@CBCD@AA@A7;9B?BCACBBBDG@CCCCBCCC@BAA@D@CCCCBBBC@BCBC>BACCCBBBCCCCDAAAB@BCC@CB?B?BA@@@C@@@;?;;:;.;5;=;;;;.;@@@E>BBCBCCCCCD@CCCC5B@@BCAC@CEABBBCEA@>A@CCCCBC?C@@>ABCCBBBCCCCCCCCCCDDD@BBBBBB@D9;:BB?BBBB
@ATNG8:02879:03101
GATGGTAGTACATGCGCACACATCCCAGAAGATCAGGAACTCTAGAAGAATTCAGATTTTTAACACGAGAGTAAACGTAAAAAGAAGGTTTTACAAGACTCACGTTAACAATATTGCAGCAGTACGCACACAATCGAAGCGCAGTAAGGATGGCTAGTGTAACTAGCAAGAATACCACGAAAGCAAGAAAAAGAAGTACGCTATTAACTATTAACGTACCTGTCTCTTCCGAAACGAATGAGTACGTGTGACGTACGTGAGCTACCATCGAATCACGAAAGTCT
+
BDCC@CBBCCCGBCBCCCCCBBBDD=DCD?CCCB@B<A<@BDCCBC?CC?C?@@@AAAA?1A?AAAAAAAABBB<BBBB@@@1@B=B?BBB;BCC@BEDDDCCBB?C?BB?BCC?BBB@ABCCCCCCCBBBB@CBBB?B@AABBBB>C?CBB?BCCCCAA??AACABB>BB=BBB;>>@@@8A??;?@EDD/BA=A877AAAAA;A<@@@@:=:=>BBC@CBBABA@9?<?@A<BCC@BAABBCCAAAAAACDCCAA@AAABCCC?@@@BB?CDCC>>=:>BBB
@ATNG8:02905:03156
GATGGTAGCTATACGTATATCTATGTACTCATTCGTTTCGGAAGAGACAGGTACGTTAATAGTTAATAGCGTACTTCTTTTTCTTGCTTTCGTGGTATTCTTGCTAGTTACACTAGCCATCCTTACTGCGCTTCGATTGTGTGCGTACTGCTGCAATATTGTTAACGTGAGTCTTGTAAAACCTTCTTTTTACGTTTACTCTCGTGTTAAAAATCTGAATTCTTCTAGAGTTCCTGATCTTCTGGTAGAGCTTGCATATATCTACCATCGTAATTGCGAAGTCT
+
@?9;05<@BCCCCCCCDFCCCGD:;<;:;BBB@CCCD>BB@B@CAACCCB@CCCAA=A?AABB@B@BBBBB@BBB?BCCCB1@@>A77718@@A;>?B>AB?A@@AAA>BB@>>>AA;?>><>;>?A>>>?@<AAA@9<=>@@???@@>>>>>>A<>>>=@@<@<@@@@@A@AA<>>AAA5=6<655555'6=;<<7>@A@@AA>==8=<<<.=:;;@=D=??:AADD>>><@<A@AA@>9>>?<>>@;>>>8>=AAA??>>>>>:>888AA<A6<;AB<A<;;
@ATNG8:02920:02601
GATGGTAGGACGAGCGTCTGAGAGGTACTCATTCGTTTCGGAAGAGACAGGTACGTTAATAGTTAATAGCGTACTTCTTTTTCTTGCTTTTCGTGGTATTCTTGCTAGTTACACTAGCCATCCTTACTGCGCTTCGATTGTGTGCGTACTGCTGCAATATTGTTAACGTGAGTCTTGTAAAACCTTCTTTTACGTTTACTCTCGTGTTAAAAATCTGAATTCTTCTAGAGTTCCTGATCTTCTGGTGTCTGATCTGTATCACTACCATCGTAATTGCGAAGTCT
+
49447<=@;@;;@;<<<=<<=BCD@D@AAA?@<@:9949@?C??@@DCCBACFCBBAC?CCCD>A?ACCDCCCCC?CCCBC1BC<@@@@@3?ABB?BAG@FH@BBBDDC@CCCCDBBC@CBB?A?DDCCAABB?BBAA@GDDDBBBBBBBBBBBBB>BBB?DA?B>BBABBBBB@=?::::.;5;>;<;<.;AABF>CBBCCCHCCC?BBBB2B@@ACAC@CC@BBDCCCC?C?AAACCC?BBC@CCBBAACCBBBCCCCCBBCD@DBBBBB?A898?A=BB@?
@ATNG8:02929:02571
GATGGTAGGACGAGTGCGTCTGAGAGGTACTCATTCGTTTCGGAAGAGACAGGTACGTTAATAGTTAATAGCGTACTTCTTTTTCTTGCTTTCGTGGTATTCTTCTAGTTACACTAGCCATCCTTACTGCGCTTCGATTGTGTGCGTACTGCTGCAATATTGTTAACGTGAGTCTTGTAAAACCTTCTTTTACGTTTACTCTCGTGTTAAAAATCTGAATTCTTCTAGAGTTCCTGATCTTCTGGTGTCTGATCTGTATCACTACCATCGTAATTGCGAAGTCT
+
=9/03977)--5-----//99455<<7<><;<;=7;555)55.57669CBCC?;;;A@<@?CBBC?C@CCCBBBBBB?A@DDH3BC?BBCD>BBBB?CAA@BC@BBBCC@DBABCBA@<>;;,0+0>>>=???;??AA4;;BBCBBACCBBBBBCD?BDDACC?B?BABBBBAAB=A@BCB9B@C@CCCC<CFBBB;A@BBBCCCCB@BHHH5@C@CE=A=@@<AAAAAAA?A?CCCCA@>@AC=BCBBB@ADBBBCCCBCBB@A?AA@@@@9?:===A=@@;;
@ATNG8:02930:02600
GATGGTAGCGAGCGAGTGTGTATACCAGAAGATCAGGAACTCTAGAAGAATTCAGATTTTTAACACGAGAGTAAACGTAAAAAGAAGGTTTTACAAGACTCACGTTAACAATATTGCAGCAGTACGCACACAATCGAAGCGCAGTAAGGATGGCTAGTGTAACTAGCAAGAATACCACGAAAGCAAGAAAAAAGAAGTACGCTATTAACTATTAACGTACCTGTCTCTTCTGAAACGAATGAGTACTATGTAGAGCTCTATACTACCATCGTAATTGCGAAGTCT
+
?;559===C>??@666@===>@@;;>?BB=@@BB;;499;;?=;@A?BA;@=???BBBBC5CAEGCGCCB>?DC>BA;;;;;*9A=C9CAA7@AB=@;9:BBACC@C?CC@BBB@BB??@CCBBBBECCCCC?BCCC@C@A@AB@B?C@B@@<@@A@ABCE@DEEE:99:B?BBB?@@999+888/899999$9>;@>=>B>A@@8=8=:;;:>:?@CCB@BECCBBB?CCCCD>DBB>AAABBCBBBBBBBBBBBBAAA@@>>>A<:::@AA<A5;;DC@CB@@
@ATNG8:02941:02575
GATGGTAGGCGAGAGGTGAGACGCAGTACTCATTCGTTTCGGAAGAGACAGGTACGTTAATAGTTAATAGCGTACTTCTTTTTCTTGCTTTCGTGGTATTCTTGCTAGTTACACTAGCCATCCTTACTGCGCTTCGATTGTGTGCGTACTGCTGCAATATTGTTAACGTGAGTCTTGTAAAACCTTCTTTTTACGTTTACTCTCGTGTTAAAATCTGAATTCTTACTAGAGTTCCTGATCTTCTGGATACACTCATGTGCACCATCGTAATTGCGAAGTCT
+
=<<A?BA<8:>00//)////:99;;========7<595/5<7>:;::;@??=?ABBB?B@BBBC?B?BBBBAAABB?BCBBB1?::??CC:=@A@4:8=8<>8=852691752296=>;?A?=C=BCB;:;;;<AA@@<>>???@@;;;>DD;77:5///466163<?AA>>>@B:=8888(84:4:::::+;@ABD:ABBAA>=<=<0786(8:::@<@=AB<AA888===;A9>99>>?;>>>9?>>><<?AA?>;>=?D9==>>=A<A387>?:?@=>
@ATNG8:02918:02615
GATGGTAGCTATACGTATATCTATGTACTCATTCGTTTCGGAAGAGACAGGTACGTTAATAGTTAATAGCGTACTTCTTTTTCTTGCTTTCGTGGTATTCTTGCTAGTTACACTAGCCATCCTTACTGCGCTTCGATTGTGTGCGTACTGCTGCAATATTGTTAACGTGAGTCTTGTAAAACCTTCTTTTTACGTTTACTCTCGTGTTAAAAATCTGAATTCTTCTAGAGTTCCTGATCTTCTGGATAGCGACGCGATATACTACCATCGTAATTGCGAAGTCT
+
@@;;05<@BB=BAAA>B@AADBA<99>8@@@@<@CAA=@@=@?;;;CCAA?BACBC?C?CCCE>A>ABBBB:93@8:9999'9<3>>@@7=@>>9>@B?AA>A>??CC?>>@@@@AA<>==<A=A@><:::>;?A@@:>=A???@@@@@CF;;;@:;;<=AA=A=>>>A@@@AA:==@A@2?5:29@@@@/@@AAA9@;;=?=<9<<18978+:9::B<A=AA<AAB>>>@<@<@AAA;;7;>>;@A?>>>??AA@@=<=A@@@A>;;;?@@<@:>>AB<@?9:
@ATNG8:02932:02637
GATGGTAGTATAGAGTTCTACATAGTACTCATTCGTTTCGGAAGAGACAGGTACGTTAATAGTTAATAGCGTACTTCTTTTTCTTGCTTTCGTGGTATTCTTGCTAGTTACACTAGCCATCCTTACTGCGCTTCGATTGTGTGCGTACTGCTGCAATATTTTAACGTGAGTCTTGTAAAACCTTCTTTTATCGTTTACTCTCGTGTTAAAAATACTGAATTCTTCTAGAGTTCCTGATCTTCTGGTATACACACTCGCTCGCTACCATCGTAATTGCGAAGTCT
+
AA9;66=ACBD@AAC>89;A;@BCABACBA@@>@??D=@@>@?BABAAAD>@@ABA?B?BBBB@D?BBBBB==<@=><<<</995:>=>6=?>?:???;AA=A@@@A?7;>?>>>A@=AAA<@;?>=;;:>?;?A??<?ABBAA===??AB>>>?9888@@2@=@@@@AAICC?CBAAA.;5;>;<;;.;:;AAB=B;;:A@@A>>9=<<<'77798?<B<AB>999>>>A>B<>=BC:;7;;;:>>??AABD>>>AAA;>=>?>:>>>>>A<A:@<>><@?<=
@ATNG8:02908:02690
GATGGTAGGCACTGCGCACACATCCCAGAAGATCAGGAACTCTAGAAGAATTCAGATTTTTAACACGAGAGTAAACGTAAAAAGAAGGTTTTACAAGACTCACGTTAACAATATTGCAGCAGTACGCACACAATCGAAGCGCAGTAAGGATGGCTAGTGTAACTAGCAAGAATACCACGAAAGCAAGAAAAAGAAGTACGCTATTAACTATTAACGTACCTGTCTCTTCCGAAACGAATGAGTACGTGTGACGTACGTGAGCTACCATCGTAATTGCGAAGTCT
+
:;5@7<@A?@@@AB<<<=;;;6???8?@CAC@AB;;497>:?966>:<<9<747333788)76;;ABBBAACCD>87:CHHH5BB?A5;;;6;BB?BBBBCBB;<7:8=?8=?A9=?:9;9BC@AAAC@@@A>;;;A<??@@BD::7;?C;;5:>?<>??A>?>>@AA@BB?BAA=AABAA5877086878(6=47759<9;<=:==@???<?<==ACC@BBB???B?B@BCD>DBC?::9BBBCCCCCBAAAAAAAAABBBBBB?B::9CC?A8?@BB?B@;:
@ATNG8:02927:02693
GATGGTAGACATATCGTACTCTCTGTACTCATTCGTTTCGGAAGTAGACAGGTACGTTAATAGTTAATAGCGTACTTCTTTTTCTTGCTTTCGTGGTTATTCTTGCTAGTTACACTAGCCTATCCTTACTGCGCTTCGATTGTGTGCGTACTGCTGCAATATTGTTACAGTGAGTCTTGTAAAACCTTCTTTTACGTTTACTCTCGTGTTAAAATCTGAATTCTTACTAGAGTTCCTGATCTTCTGGGTCTACGCTCGTCGCGCTACCATCGTAATTTGCGAAGTCT
+
@9;4.4;9@@AA;<?=>=BA@@BBCBBB<9557:99:137-328333337727<>9:/7,379:6:7;<777555:5::===*8847768/7577/9/7:5;<;;::=>=;?><>9;:;+///9272755...33.599;1559999=<<<<<=;:;;5:>>6<=5:322,,,,,66067999-84922222&2789=/755999:<771777*79==<886:;9=///664705058799:6?>>>1>??A88;?;;;//-7336>7==;<<?8==7====7==/-
@ATNG8:02955:02663
GATGGTAGGACGAGCGTCTGAGAGGTACTCATTCGTTTCGGAAGAGACAGGTACGTTAATAGTTAATAGCGTACTTCTTTTTCTTGCTTTCGTGGTATTCTTGCTAGTTACACTAGCCATCCTTACTGCGCTTCGATTGTGTGCGTACTGCTGCAATATTGTTAACGTGAGTCTCGTAAAACCTTCTTTTTACGTTTACTCTCGTGTTAAAAATCTGAATTCTTCTAGAGTTCCTGATCTTCTGGGTGCGCTACAGTCTCTCTACCATCGTAATTGCGAAGTCT
+
:>:@8@AA<@;556<<<=>A=BBB?B@AABBB?BDDD=CD@D@BBBBBFFDCCCCC@C@CCBB@C@BABCCCCCD?;;;;;*;?=AACE?EEAA?CCC?CB?A@BCCCACCCCCCBB?ACB?C?BBAAA@@F@DBBB?CBBBCBCBC???CBB??<@AA>AE@C?ABCBBBDCBBCBAAA7@;A;;;;;;*;BBBB>CECBCCB;;;AJEDD5EBBCC@CADC@C@@@BAA=A=@A@BAB9?9;;0;;;BBCCCBCAAABBCBDDACCCCBB?B8;;BB>BAA@
@ATNG8:02924:02758
GATGGTAGTGTGTCTCTGAGAGTAGTACTCATTCGTTTCGGAAGAGACAGGTACGTTAATAGTTAATAGCGTACTTCTTTTTCTTGCTTTCGTGGTATTCTTGCTAGTTACACTAGCCATCCTTACTGCGCTTCGATTGTGTGCGTACTGCTGCAATATTGTTAACGTGAGTCTTGTAAAACCTTCTTTTTACGTTTACTCTCGTGTTAAAAATCTGAATTCTTCTAGAGTTCCTGATCTTCTGGTATGACTAGTGTACTACTACCATCGTAATTGCGAAGTCT
+
?BAB;;;@CCBBA;666;;;:?@?@CBA:99<6<<?>9@C?C@BBDCCBB@BCBHDAHAICBB@CAABABBBBBC?BCBBB5BC@CBDE?DCCC?A@DBCI@CCBBGG@FBCCCCCCBCAA?@@BCCCAAACACABB@CABABACBBBCBCCCBB?BCFAA@=A@CBBBBBBBB@BBADD6::;=@@DDD3BB;;;6;AAABBDAA@<@@AA0AA@BGDGACC@CCCCC@@>@@AAAB::8:BC@CCCCCCCCEBEDCCBCDDCC?CBB@?@;?:@@::6;A@@
@ATNG8:02911:02803
GATGGTAGTGCGTGAGAGAGAGACCCAGAAGATCAGGAACTCTAGAAGAATTCAGATTTTTAACACGAGAGTAAACGTAAAAAAGAAGGTTTTACAAGACTCACGTTAACAATATTGCAGCAGTACGCACACAATCGAAGCGCAGTAAGGATGGCTAGTGTAACTAGCAAGAATACCACGAAAAGCAAGAAAAAAGAAGTACGCTATTAACTATTAACGTACCTGTCTCTTCCGAAACGAATGAGTACTACTCTCAGAGACACACTACCATCGTAATTGCGAAGTCT
+
>;;;<?;?<B@A;>@BAA>BB;;9>4?@;:>BA@950583339;77187493;<773333$36<;=B@@;=BB=772944444#4;7;.55505<<9<<<<===AC<@<@@=?AA>AA?@@CCDDCGCCBBBC@B@@@?A@@?ADAA>B@B;<8;BA@@@CB?ADBBAB>@@<@@=8<>////&///(/999=?'8;5?556A==??9=9;>@@=B=;;@CCADCCCCBB>A>A@D<AAB?AAABB:::DBAAAABBAAAAA==?>;;5;??;;;;?1;;AB=@BBC
@ATNG8:02933:02792
GATGGTAGCTCTGCTCTGACTCTCGTACTCATTCGTTTCGGAAGAGACAGGTACGTTAATAGTTAATAGCGTACTTCTTTTTCTTGCTTTCGTGGTATTCTTGCTAGTTACACTAGCCATCCTTACTGCGCTTCGATTGTGTGCGTACTGCTGCAATATTGTTAACGTGAGTCTTGTAAAACCTTCTTTTTACGTTTACTCTCGTGTTAAAAATCTGAATTCTTCTAGAGTTCCTGATCTTCTGGGCAGACTCTCACACGCCTACCATCGTAATTGCGAAGTCT
+
<>:A8@<BBC?CD@CCCCCBBBBBCCCBEF@?=?DDD>DC?B?BBDDCCDBCCBCCBD?CB==7A=AA@A@00-<377:7:'--(/7;;3====7A;>==@?A@BBCGEDEFCDBBB@BBA?B@CCBBBBBD@CBBB?CCCBFBAABBBBBBCBB???@ADD?C@BB@@@ABCC@BBCCC6:5;;;;;;;*;BBBB=C;;;AAB@@@;@>@@0@BBCC@CADC@CCBBB@@=@?BBBBBD@CBCC>DECBBCCCCBBACCD@CCC@CBBBBC@C?CCCC=BA::
@ATNG8:02934:02807
GATGGTAGCACGAGTCACTCATATCCAGAAGATCAGGAACTCTAGAAGAATTCAGATTTTTAACACGAGAGTAAACGTAAAAAGAAGGTTTTACAAGACTCACGTTAATAATATTGCAGCAGTACGCACACAATCGAAGCGCAGTAAGGATGGCTAGTGTAACTAGCAAGAATACCACGAAAGCAAGAAAAAGAAGTACGCTATTAACTATTAACGTACCTGTCTCTTCCGAAACGAATGAGTACTGCGTCTCACTCTCGCCTACCATCGTAATTGCGAAGTCT
+
;;6A:@CBB@@B;BBCCCBBBAAAB:CCC?BACC;;8;=AAB;;9B?B?=@=000??A@A0@<AAA::9?>BBA8@:<4444$4949.55505<=9666B>@>?@<@?BB?AAA?CBAACBCCCCCCCCCCC?CCCC?B@@@AA??9@=B::;:BCCBABC?AAABDB>==;>BC<>@9::,8<>99999:(9<8=>>>BEB@@:>:=?@@<?<>>BAA>@BAAABB?B?BBD=BBB?BCBBBBBBAAABBABBBBBBBCC@CCC@BBBBCB?B?CCCB>BB@@
@ATNG8:02938:02768
GATGGTAGAGTATCATGTGTATCTCCAGTAGATCAGGAACTCTAGAAGAATTCAGATTTTTAACACGAGAGTAAACGTAAAAAGAAGGTTTTACAAGAACTCACGTTAACAATATTGCAGCAGTACGCACACAATCGAAGCGCAGTAAGGATGGCTAGTGTAACTAGCAAGAATACCACGAAAGCAAGAAAAAAGAAGTACGCTATTAACTATTAACGTACCTGTCTCTTCCGAAACGAATGAGTACGAGAGAGCACACGTGTCTACCATCGTAATTGCGAAGTCT
+
999:,/5::@=55555:97<;0/-6(-//7667:;<9@<ACCBCCC@CC?B?AAA;;;;:*;;@AB@@95555<2<454444$494::>>>+008300)/89:;AA>A?CB>ABC9::BCDCCCCCCCCCB@@<@;;;?ACBCBAAB@E@C::;;CBBBBA@=AADBBB@BC?BAB:99BAA8?:938:::::%6837/./<6;>?<?<@@AA<><>@DCC@BCGDCBB?B=@@@;@AC?@@?C@??@:99A@>?=??877?>?>;;8;856@A<?;A@?>;@@::
@ATNG8:02938:02807
GATGGTAGCTCGCTGATGATATCTCCAGAAGATCAGGAACTCTAGAAGAATTCAGATTTTTAACACGAGAGTAAACGTAAAAAGAAGGTTTTACAAGACTCACGTTAACAATATTGCAGCAGTACGCACACAATCGAAGCGCAGTAAGGACGGCTAGTGTAACTAGCAAGAATACCACGAAAGCAAGAAAAAGAAGTACGCTATTAACTATTAACGTACCTGTCTCTTCCGAAACGAATGAGTACGAGAGAGCACACGTGTCTACCATCGTAATTGCGAAGTCT
+
;>>@5::==<=<<666@AACD;;;B@CBE@BCBB@@=@>AAA@@?F>AA@C?::998AAA2A>@@?@@@B::<>6<<<?>==+592549;;1;>A96966;;9:?;?<@B?B@@=@CAABCCBCDBBBBA@@<@C@@=@BBABBCC?@<A0000A@@CABB?BCBBAB>A@>ABA?A@999,777/88989(5=;C788ABAAA7;7:;;;4:5;?BAA>BB@@@AA=@=A@@9@@@<?AACBCBAAABB@@@A???ABB?A>>><>===@@>A<@@BB?B;::
@ATNG8:02912:02839
GATGGTAGTGTGTCTCTGAGAGTAGTACTCATTCGTTTCGGAAGAGACAGGTACGTTAATAGTTAATAGCGTACTTCTTTTTCTTGCTTTCGTGGTATTCTTGCTAGTTACACTAGCCATCCTTACTGCGCTTCGATTGTGTGCGTACTGCTGCAATATTGTTAACGTGAGTCTTGTAAAACCTTCTTTTTACGTTTACTCTCGTGTTAAAATCTGAATTCTTCTAGAGTTCCTGTCTTCTGGGTCTCTCTCTCACGCACTACCATCGTAATTGCGAAGTCT
+
<==@7;;::;=665;;955599;=>:955<<<8BBBB=@@=@?BCBDBAA?BBBCC?B;:9BC@E?CCCCDAA@B=@@@@@0@@<@@CC=DBBB=BAB?BC?BBBDDC@CCCDCCCC@CCC@BGKCDCACAB?BC;;7;CCBBBCDFC@AA<<;E@B@@=@A>A>ACBBBCBCB=?;;;;.;>B?AABAB1ADCCC?DCCCBB@A;<7;AB3AA@CB?B?BB?BDDDDCC>B>;;;BB?AABB=BBBAB@BCBBD;;;;;;;A?AABB@@<?8;;AA6;;AB
@ATNG8:02914:02813
GATGGTAGCACGAGTCACTCATATCCAGAAGATCAGGAACTCTAGAAGAATTCAGATTTTTAACACGAGAGTAAACGTTAAAAAGAAGGTTTTACAAGACTCACGTTAACAATATTGCAGCAGTACGCACACAATCGAAGCGCAGTAAGGATGGCTAGTGTAACTAGCAAGAATACCACGAAAAGCAAGAAAAAAGAAGTACGCTATTACTATTAACGTACCTGTCTCTTCCGAAACGAATGAGTACTATGTAGAGCTCTATACTAATCGTAATTGCGAAGTCT
+
BBBC@BAAA;;;;>>@@>>?C==<;6;<<1666=<<8=8<;:///;+//8;655554<<<'?347348888555,---(-999)86(/)555&5;;556665@@;;7;9@@7?@C7:;@>@BBBCCA@AC@AAABBBC?BAABBB@@=@@CA@=@;;:B;9:?BBBBAB?A@;>?><?>7888(777/777887$59465229:;??:>>8=><@=??BA@=@BACABA?B@BBC>BBB=@?BBECC@@@CCCCBB@@>>>@AAAB;?>=AC>A=??BC?BC?@
@ATNG8:02930:02825
GATGGTAGACACGTGTGCTCTCTCGTACTCATTCGTTTCGGAAGAGACAGGTACGTTAATAGTTAATAGCGTACTTCTTTTTCTTGCTTCGTGGTATTCTTGCTAGTTACACTAGCCATCCTTACTGCGCTTCGATTGTGTGCGTACTGCTGCAATATTGTTAACGTGAGTCTTGTAAAACCTTCTTTTTACGTTTACTCTCGTGTTAAAATCTGAATTCTTCTAGAGTTCCTGATCTTCTGGCGCGTATGTATGTCGCCTACCATCGAACTTGCAGAGTCT
+
BBCC@CBA@@CC@?AA??@BCBCEC@A@AC@@?@CEE>DD?B@BBBABBD>??BBB@D?AAAC?C?BBBBBBBBE?BBBBB1?=6=8805>>@;BB@<@@000777829AAAAAAA<>==8<8<99:@@@@=>>>A7;;AA>>>?AA@@@;::A49::;?>;@<=>=???>;;5::::<1<8<888888(8>77707:9///997:1898)2::8:6=4//-/99;<<=<@8;;BBBB7;;A<??==96677===A=<<167<7:::;?>;<7<===777;;
@ATNG8:02939:02837
GATGGTAGCACACGAGATCTCATCGTACTCATTCGTTTCGGAAGAGACAGGTACGTTAATAGTTAATAGCGTACTTCTTTTCTTGCTTTTCGTGGTATTCTTGCTTAGTTACACTAGCCATCCTTACTGCTGCTTCGATTGTGTGCGTACTGCTGCAATATTGTTAACGTGAGTCTTGTAAAACCTTCTTTTTACGTTTACTCTCGTGTTAAAATCTTGAATTCTTACTAGAAGTTCCTGATCTTCTGGTGCGCTGACAGTCTCTCTACCATCGTAATTGCGAGTCT
+
@@:;05<<<<@B<;6;999@;>;<=B<@<B@A;B;;;099.526>>>>AA?ABB=?5:38>;;>B<::A<=>>9948789*39173222)2;<?===>=AA>B??:?><9:525557547;;;A;AA=<///96067--(---23389955599:7508;<9AB7;7::;?@A>?><>>@GD2>5;5;;@AA.>>@@@:@AA>>?>677)///)//;6>?<?<@@85386./).:/5/55599955554898:877;>>>B@?@AAAAA9;;77;=6:166933367
@ATNG8:02944:02833
GATGGTAGCGCACACATAGATACAGTACTCATTCGTTTCGGAAGAGACAGGTACGTTAATAGTTAATAGTCTGTACTTCTTTTTCTTGTCTTTCTGTGGTATTCTTGCTAGTTACACTAGCCATCCTTACTGCGCTTCGATTGTGTGCGTACTGCTGCAATATTGTTAACGTGAGTCTTGTAAAACCTTCTTTTTACGTTTACTCTCGTGTTAAAAATCTGAATTCTTCTAGAGTTCCTGATCTTCTGGTATGACTAGTGTACTACTACCATCGTAATTGCGAAGTCT
+
>@4;.44;;;;;<<<?;955=<<<>?>==<::384//,/74:)///7779,55::=8<?BA@;<<6..-----774305<<;;)48049><<3;///6(//65:;5:::85;:=<;;;;4838>=7A>??;ABAAD@BBBB?BBBBCECCCBBABBBBC?B9:.372728996;B@?>;;;<<<0<7<7<<<<:(>?;;;095???A@><@2:9:9)4;?GD@D?BB?AAABA??=??AA?A?@<A?@=@CBCCCCDCCCCBCCCBCCCIABABAA=@=ABBB>BBA@
@ATNG8:02944:02856
GATGGTAGACACGTGTGCTCTCTCGTACTCATTCGTTTCGGAAGAGACAGGTACGTTAATAGTTAATAGCGTACTTCTTTTTCTTGCTTTCGTGGTATTTCTTGCTTAGTTACACTAGCCATCCTTACTGCGCTTCGATTGTGTGCGTACTGCTGCAATATTGTTAACGTGAGTCTTGTAAAACCTTCTTTTTACGTTTACTCTCGTGTTAAAAATCTTGAATTCTTCTAGAGTTCCTGATCTTCTGGAGATATCATCAGCGAGCTACCATCGTAATTGCGAAGTCT
+
>@5905<@ABA9;6<655==>9>@A;995>:;9CBCD>CC@D@@??A@@A599@99276>;>>8>::<@@@00/?57====,:>:8775-5AAA;@900*09)///(...(.8::???C=888<><>ABA@??@=BBBC7:9==;;;?@???FA@@@7;;;<?B=B;>>>BGFA==:==BDD1;6;5;9999,77777),,,,,,276=:====/=::7;G=E=>?<?A:::;:;?<ABAA>><>>?<A;;<>>>@@@AAA>>>=88838666==6=49>??;?A>>
@ATNG8:02918:02866
GATGGTAGCATCATGCATATCTCACCAGAAGATCAGGAACTCTAGAAGAATTCAGATTTTTAACACGAGAGTAAACGTAAAAAGAAGGTTTTACAAGACTCACGTTAACAATATTGCAGCAGTACGCACACAATCGAAGCGCAGTAAGGATGGCTAGTGTAACTAGCAAGAATACCACGAAAGCAAGAAAAAGAAGTACGCTATTAAACTATTAACGTACCTGTCTCTTCCGAAACGAATGAGTACTATGTAGAGCTCTATACTACCATCGTAATTGCGAAGTCT
+
999A666@;<AAB666;;=444:44.4983899///46169878884::4:6888::===+=7885=;<97...'../:;;;+;;6=<@@@166@9596<596>>9B?:949?@=@A@@BAABBCFCCA@@@@BDCE>@@BBBC@A;@;@:9299::8::=6:9;;43/3:6<<=8=:988(333,33337$3;06799>A=9;-55(5:::/6.5;A@@<@@?@>>@<@=?DC<AAF=@@BBBBBBCBAAAABBB???=>=>>;;6;??>>>:>1;;;;5;???
@ATNG8:02926:02864
GATGGTAGAGTATGCATGTGTATCTCCACGAAGAATCAGGAACTCTAGAAGAATTCAGATTTTTAACACGAGAGTAAACGTAAAAAGAAGGTTTTACAAGACTCACGTTAACAATATTGCAGCAGTACTCACACAATCGAAGCGCAGTAAGGATGGCTAGTGTAACTAGCAAGAATACCACGAAAGCAAGAAAAAGAAGTACGCTATTAACTATTAACGTACCTGTCTCTTCCGAAACGAATGAGTACGAGAGAGCACACGTGTCTACCATCGTAATTGCGAAGTCT
+
4444.4:<;BCB5665555999444834444533-5:<=8@9ABBBBAA?AB?B?BBC@@@@@0@?BDCCBCCCEDD?B@@@EDE2BA=>3::9*9AA?CBBBBBB>><??BB?BBB?B<<=BCCBCBBBBBDAA>BBA?=@???=@983;@B@@=@BBDBBBC?CBBBBB>@@=BBB<??>>>8@@=9;<<<<.=>:?;;;AA@@@:=9>AAD8;6:AA@B?BCA@@CC?A?A@?8A:;7;ABBBBBBBBBC>>=B@@@BBBBA@BB?B>::BB>B?CCDC?CB?@
@ATNG8:02937:02890
GATGGTAGTGTCATATGAGAGTGTGTACTCATTCGTTTCGGAAGAGACAGGTACGTTAATAGTTAATAGCGTACTTCTTTTTCTTGTCTTTCTGTGGTATTCTTGCTAGTTACACTAGCCATCCTTACTGCGCTTCGATTGTGTGCGTACTGCTGCAATATTGTTAACGTGAGTCTTGTAAAACCTTCTTTTTACGTTTACTCTCGTGTTAAAAATCTGAATTCTTCTAGAGTTCCTGATCTTCTGGTCTACTACACTGTACTCTACCATCGTAATTGCGAAGTCT
+
778:6;;DBB?;;;;;<55:@@@@@@@??:>A?;:;D;AA=<8666<<BA>BB@@A@DACBBC>A>AAABBBABB;=<<<<'9;58=:::30//0>;<<?637.3<=98:;>ABBBBCC?B@C>B>BBBBBBBC?CCCC@BBBADAAACAA@BBBAA?BAA>BB@B?CBAAAB@@@:;;CCC5<5<<;;;;;*;CCDD:;;;;;;:9598@<@<0<>?9:6:=BCAABACCA@<@<@AABBC:;<B?B@BAFEFCCBB@BBBCBCCC?B000>@<@000@@?@B@@
@ATNG8:02946:02906
GATGGTAGCTATACGTATATCTATGTACTCATTCGTTTCGGAAGAGACAGGTACGTTAATAGTTAATAGCGTACTTCTTTTTCTTGCTTTCGTGGTATTCTTGCTAGTTACACTAGCCATCTTACTGCGCTTCGATTGTGTGCGTACTGCTGCAATATTGTTAACGTGAGTCTTGTAAAACCTTCTTTTTACGTTTACTCTCGTGTTAAAAATCTGAATTCTTCTAGAGTTCCTGATCTTCTGGTAGAGCGTGCATATATCTACCATCGTAATTGCGAAGTCT
+
@@?A<?@CB@@ABBAACCCBBBC;9;?:AAAC@CBBB<BA>B?CCCCCCC?BCBBA?C?BBBB>B>BBCBB=>?C@DCCDD2@?<?;:;1;A?>;>?B>BB@B???BA<?<??AA??;?@@D;@@??8:9A<AADC9=;>>>>AA@@@AA;;;A<:;;=>>;>=A>>>>BA??=????>2>595:AAAA/AA9992:=>@@AA>>?<?A?A/A===A<A<?A;AA@>??=;A;??<<<>9==A;>>>>>=;;;A@@>>=;>>>D9>:::AA<A6:8@@<@>><
@ATNG8:02906:02911
GATGGTAGACATATCGTACTCTCTGTACTCATTCGTTTCGGAAGTAGACAGGTACGTTAATAGTTAATAGCGTACTTCTTCTTCTTGCTTTCGTGGTATTCTTGCTAGTTACACTAGCCATCCTTACTGCGCTTCGATTGTGTGCGTACTGCTGCAATATTGTTAACGTGAGTCTTGTAAAACCTTCTTTTTACGTTTACCTCTCGTGTTAAAAATCTGAATTCTTCTAGAGTTCCTTGATCTTCTGGATACACTCATGGCACCTACCATCGTAATTGCGAAGTCT
+
::<A<@=?B@CB??@@?>>A@@CCCCCCCC>B9B=BC9;:482//////885;;?BA;;.338:6:8=B:7722295=A;5518>1:9BD=@>:;185<7?B;=<>BBC8;;@===>@=>@B<?<?B?>>>@@:==BB<@?@???@AA@@@@;;;=88769??;><>==DAAA@@;=;998/:4;9>:===,:::<<6//(.867988616>>>+//.9928<>><?@@A;6717)/(/99:>9///4<=9=A>@@=>><>==<@@@<???>>>=B8;;@@=AA>>
@ATNG8:02921:02949
GATGGTAGTCTCAGATAGTCTATAGTACTCATTCGTTTCGGAAGAGACAGGTACGTTAATAGTTAATAGCGTACTTCTTTTTCTTGTCTTTCTGTGGTATTCTTGCTAGTTACACTAGCCATCCTTACTGCGCTTCGATTGTGTGCGTACTGCTGCAATATTGTTAACGTGAGTCTTGTAAAACCTTCTTTTTACGTTTACTCTCGTGTTAAAAATCTGAATTCTTCTAGAGTTCCTGATCTTCTGGACAGAGTGTGCAGATACTACCATCGTAATTGCGAAGTCT
+
449939:<AABCCCCAAA@?;BCCBBBB<99@7>;@<1:<.5.555;;@A=>A@AB@B6;9993:;@>@<<;:8:547377'7@<@BBCC<:98?B<?><8=?8733;@C@BCBB:99@=ABB?B>BBBCCDHD@CCCC@DCCCCBCBBB?@@BBBCABBB@CB?B?A@@@BCBCB?B@@@@3@<@=;;;;;*;AACB?CDDABACBBB@CCCC5DA@AB?A?BL@CCC:;;@<@<@DBBBE@@@A@A@ACBBBBBBBBDEDCBCCC@BAABCHBD?AAAE@CCBB
@ATNG8:02911:03002
GATGGTAGTATCTGCACACTCTGTCCAGAAGATCAGGAACTCTAGAAGAATTCAGATTTTTAACACGAGAGTAAACGTAAAAAGAAGGTTTTACAAGACTCACGTTAACAATATTGCAGCAGTACGCACACAATCGAAGCGCAGTAAGGATGGCTAGTGTAACTAGCAAGAATACCACGAGAGCAAGAAAAAGAAGTACGCTATTAACTATTAACGTACCTGTCTCTTCCGAAACGAATGAGTACACATCGTCGTGTCGTGCTACCATCGCAATTGCCTAGTCT
+
?9@?::=@<BBBBBBFCBIDCCCBB?BBB?C@@@BB?B?BCBBBAA>@A>A?BBCBA@@A1?;?ABECCBBCDD>99<CCBB5AA=A4;;;*99@<ACCCBCBBB@G?CC?BBC<@?9:;BCCBCCAAA@CB?A@;;6;BBABBCB?C?A@C@BBBCAABB@@@@EFG>??>BAA@A??>@@99649A>>@/880556:ABBBB?D@CDBB?A>ABBAA?ACCBAAA?C=@@B>BCC@BBBBBBBBBCCBB?BAA@ACD::;BBBACAAABB@C?BA@DDBB?@
@ATNG8:02913:02990
GATGGTAGCTCTGCTCTGACTCTCGTACTCATTCGTTTCGGAAGAGACAGGTACGTTAATAGTTAATAGCGTACTTCTTTTTCTTGCTTTCGTGGTATTCTTGCTAGTTACACTAGCCATCCTTACTGCGCTTCGATTGTGTGCGTACTGCTGCAATATTGTTAACGTGAGTCTTGTAAAACCTTCTTTTACGTTTACTCTCGTGTTAAAAATCTGAATTCTTCTAGAGTTCCTGATCTTCTGGATATGAGTGACTCGTGCTACCATCGTAATTGCGAAGT
+
;<5>7::CCB=BB=CCD;9;@??@BA@@CA;:9:CCG=BB@C<B@CCCCD@ECCCC@C?CCCC@B?BBBCCCCBD=::999'9@;@ACC>BBBC9;;A=AC@BCBCCCBCCCCCBCB?CCC?D?CDBBCBBB?BCBB?CCCCBBBBBCCCCBBBB?AAA?DC?C>ABCAABCCE@BBBBB8B;A;::99*;ABBD?CCCBCCCBBB@CDDD5CBCBC@B@BC@CCBBBBB@D?AABCBB?BBCACCCCCBCBCBB@??CBBBBB?CCAAAB>B>CBBC899
@ATNG8:02921:02976
GATTAGTATAGAGCTCTACATAGTACTCATTCGTTTCGGAAGAGACAGGTACGTTAATAGTTAATAGCGTACTTCTTTTTCTTGCTTTCGTGGTATTCTTGCTAGTTACACTAGCCATCCTTACTGCGCTTCGATTGTGTGCGTACTGCTGCAATATTGTTAACGTGAGTCTTGTAAAACCTTCTTTTTACGTTTACTCTCGTGTTAAAAATCTGAATTCTTCTAGAGTTCCTGATCTTCTGGTGTCGTCTATCATGTACTACCATCGTAATTGCGAAGTCT
+
;<<=A@CCCCCCA@;>BBAD@@@BBBAB?@;?;;;09;8>7555====>BBB?>;?<??BC@C?BBCBBBAB=:66878$5:+2852(298=093>;?><@>>>AA<>==>ABAG<===<@=A?:997=><AAAC:>==?=?@@???FB888C8;:>=<=5;5:<=<==A@@;>>=>>/;5;8=>>??.;;A@A:AAA>>>@>>=;?DDD/AAA??<?<@A;AAAA:;:=C=AA>??A=;;96///99888?BAAA?????AA=A?>?@A9?:>>@A<AAA?
@ATNG8:02942:02978
GATGGTAGACATATCGTACTCTCTGTACTCATTCGTTTCGGAAGAGACAGGTACGTTAATAGTTAATAGCGTACTTTCTTTTTCTTGCTTTCGTTGGTATTTCTTGCTAGTTACACTAGCCATCCTTACTGCGCTTCGATTGTGTGCGTACTGCTGCAATATTGTTAACGTGAGTCTTGTAAAACCTTCTTTTTACGTTTACTCTTGTGTTAAAAATCTGAATTCTTCTAGAGTTCCTGATCTTCTGGATATGAGTGACTCGTGCTACCATCGTAATTGCGAAGTCT
+
;;6<8<@CCDBBDCCBCBDBBBBBCABAC@<@9A??A988247<:334::6:=<<<8>8=<B=7B<?>AA797252'25555'56098:9-7=@9@9>788(8=9>>>=;;5;??>>?AB<CCA=B=>>>;:;;?;??BA;>=>BAA>==@AAA;;;@;;;;;>>;?<??@@@@@@B:>;;;;/;:=:=????/?AAAA8@@@@@<>:<<17777)9779@<A<>>;>AAAAAA=A:>>@@@@<>=;7;?>>>@>>>???@@@@@???;?<;;CC;A:@@AA;A>>>
@ATNG8:02952:02979
GATGGTACGCTCTGCTCTGACTCTCGTACTCATTCGTTTCGGAATAGACAGGTACGTTAATAGTTAATAGCGTACTTCTTTTTCTTGCTTTCGTGGTATTCTTGCTAGTTACACTAGCCATCCTTACTGCGCTTCGATTGTGTGCGTACTGCTGCAATATTGTTACGTGAGTCTTGTAAACCTCTTTTACGTTTACTCTCGTGCTAAAATCTGAATTCTTCTAGAGTTCCTGATCTTCTGGATATGAGTGACTCGTGCTACCATCGTAATTGCGAAGTCT
+
7779)////9>>7;5555555554444:555;=8<>>=4<<:B6>99@@9959=99<25.4;33-57:8:>9<800)//999):939333(39993997)//3///77>9>>><666>:9996:+//:::=;;5:::93:9///7::=;??::899055:6:;9<=BBCC@==>-/.::,8*.////'//55<)65<;99:9995555&5449<9>:=A>=>>>===9@5>:59445:7929:99>>=<0/0=99=<AB<A??00000)/)00@:6<0/0
@ATNG8:02941:03058
GATGGTAGTAGTACTCTAGTCATACCAGAAGATCAGGAACTCTAGAAGAATTCAGATTAACACGAGAGTAAACGTAAAAAGAAGGTTTTACAAGACTCACGTTAACAATATTGCAGCAGTACGCACACAATCGAAGCGCAGTAAGGATGGCTAGTGTAACTAGCAAGAATACCACGAAAGCAAGAAAAAGAAGTACGCTATTAACTATTAACGTACCTGTCTCTTCCGAAACGAATTAGTACGAGAGAGCACACGTGTCTACCATCGTAATTGCGAAGTCT
+
5<:>;?<BCCBCAAAC<BADDDCCC@BBB@CBBB;;9;?CCC;;9A?A@<@=::9878;9=>??B@@;BAA8>?;9999'4949.599&5<<75666>>BCE@E@CB?;:;9;;CDMDCCDBCBBBCCB@BBBB?B????@@@<B?BBC@CBBBDCBB=CBBCB@>BB>@AA<AA???8<=>;:8988(8>9=888A@@AB=A9>>BF7;7;@B;:8:@@@?@@=A@BBC>CBB5:5:?@@CBAAACBBBBBBBB?@@BBBA<@;;<AC?C79:A@<@?99
@ATNG8:02947:03048
GATGGTAGCGCGACGAGCGTAGACCCAGAAGATCAGGAACTCTAGAAGAATTCAGAATTTTTAACACGAGAGTAAACGTAAAAAGAAGGTTTTACAAGACTCACGTTAACAATATTGCAGCAGTACGCACACAATCGAAGCGCAGTAAGGATGGCTAGTGTAACTAGCAAGAATACCACGAAAGCAAGAAAAAGAAGTACGCTATTAACTATTAACGTACCTGTCTCTTCCGAAACGAATGAGTACCTCTCAGACGCTCGTCCTACCATCGTAATTGCGAAGTCT
+
994?5::=A<@@;=<=<<966@<<<569;?AB@;;9:>:?BB??>C789?A<000/(/>>>0?5???=B<:::@@8>;;;:::*9=9=4?@@4@@B?AA@C@@?;;498:929<:045<<;;<>CBBBCCCCD@C@;:7;A@?AA::4;>B<;6;AAABCCC?BCCCBB?>?9???<@@99929=>;<====.=D=>=>=A@BAA:>:=???;?;>>CBA@CBCBBBB?B?BBB>BCC>99:BCCE@ABABB@AAAA@???A<A@@<>;;;CC?C>@?BB?ABBB
@ATNG8:02908:03066
GATGGTAGCGAGCGAGTGTGTATACCAGAAGATCAGGAAACTCTAGAAGAATTCAGATTTTTAACACGAGAGTAAACGTAAAAAGAAGGTTTTACAAGACTCACGTTAACAATATTGCAGCAGTACGCACACAATCGAAGCGCAGTAAGGATGGCTAGTGTAACTAGCAAGAATACCACGAAAAGCAAGAAAAAAGAAGTACGCTATTAACTATTAACGTACCTGTCTCTTCCGAAACGAATGAGTACGTGTGCGACGTGTCTCCTACCATCGTAATTGCGAAGTCT
+
000?6==??;;;;;=>>===@>>>?>>5905::;;B494(4389::;63/(/9////////$5.555555<5555)5955555$59.5.6>>2<<<;/0///9:<;9<;A>@BBB99::9:A?ABCDCCCBBCACCCC@BBBAAA@@9@>A@A=ACCBBBBB?BAAAAA9??=?AA@A@:::9+9>?;:99999%9@9??>?AA??;4:47765-5-25;;;;@BAABAA=@=;<<09<<9>@>CCBABBA:99AAAABBBEBB?AAB@BBB?CB?B6;;<<7;@@@
@ATNG8:02910:03061
GATGGTAGGACGAGCGTCTGAGAGGTACTCATTCGTTTCGGAAGAGACAGGTACGTTAATAGTTAATAGCGTACTTCTTTTTCTTGCTTTCGTGGTATTCTTGCTAGTTACACTAGCCATCCTTACTGCGCTTCGATTGTGTGCGTACTGCTGCAATATTGTTAACGTGAGTCTTGTAAAACCTTCTTTTTACGTTTACTCTCGTGTTAAAAATCTGAATTCTTCTAGAGTTCCTGATCTTCTGGCGCTCTGTCACGTCTGCTACCATCGTAATTGCGAAGTCT
+
<<<@=>:9.555554:665=>===:@999A99.9994,5<8=:=EEGDAA?BFCBB?@=@@@A>B?AABDABACB@DCCCD5BB?B<;;7;>@A8;9G?AA?AA@CCCACCBA@@@@<@AC>B?CCBCAAAEACCBC?BBCBBAAA@@@ACAAAC?BAB?AA>A?B@ABB;;;;5;;;;;-;4;5:9:9;(99:9=8?AAA@AA:99@CCCC5B@?@B?B@CC@CCAA@;;6;?BABBBB?;:;=A@<;;BBBCBBBB@@ACBBD@AC@@@@6:3;;;<7<F;;
@ATNG8:02927:03106
GATGGTAGTGTCATATGAGAGTGTGTACTCATTCGTTTCGGAAGAGACAGGTACGTTAATAGTTAATAGCGTACTTCTTTTTCTTGTCTTTCGTGGTATTCTTGCTAGTTACACTAGCCATCCTTACTGCGCTTCGATTGTGTGCGTACTGCTGCAATATTGTTAACGTGAGTCTTGTAAAACCTTCTTTTTACGTTTACTCTCGTGTTAAAAATCTGAATTCTTCTAGAGTTCCTGATCTTCTGGCTCTCGTAGACAGATACTACCATCGTAATTGCGAAGTCT
+
;<=B?C>CDCCDBB;AAA@ACCCDGBBAABAB>AA@@:AB6;49=@BBBB?BCBBB@B?BA;;8;<@CBABBAAB<;0000)0@<000??8<9;;7;:<7<?7>:579B@CGCCBEGCACDC@B@BCBC@AAB?CCCC>@@CCCCCCCBBBCCC@A?BBB@CC@B@CBBBBBBAA9>::::-;<?=;;;;;*;CCBB>BBCBBBDCBD?BBCB2BBCBD@D@FF@CBCBCCB@C@AAAEDC=@?@<@A:::BCCDDDCCCEDDCCC?CBCCBC?B7;:AA>B@@?
@ATNG8:02954:03105
GATGGTAGCACGACACGACGATGTGTACTCATTCGTTTCTGAAGAGACAGGTACGTTAATAGTTAATAGCGTACTTCTTTTTCTTGCTTTCGTGGTATTCTTGCTAGTTACACTAGCCATCCTTACTGCGCTTCGATTGTGTGCGTACTGCTGCAATATTGTTAACGTGAGTCTTGTAAACCTTCTTTTACGTTTACTCTCGTGTTAAAAATCTGAATTCTTCTAGAGTTCCTGATCTTCTGGGTCTCTCTCTCACGCACTACCATCGTAATTGCGAAGTCT
+
;<<B?BCDEDDA<AC>BBB;6666<@CEGCCC@C@@@:@A@A=ACCCCCC>BBCDC?B?BBBB?B@CBBBBBBBB>?@???.?A498BB=@?AB9:6A=@C9;;@CBBABCFGCCCC@CCC?C@CCBAAABC>BBFG@BBCBCBCCC@@@CBA@D?BBB@CC>A?ABABBBBA@5;;;;0;4;<;;;;.:>>@D>B@@AAAC@AA<@@A@,A@@AC>CIBC@BBBCECD?C@BBBCCB@AACG?CCCCABACD@@999BB@BB?BBAB@C?C8;;@B?BB;;
@ATNG8:02916:03132
GATGGTAGTGTCATATGAGAGTGTGTACTCATTCGTTTCGGAAGAGACAGGTTCGTTAATAGTTAATAGCGTACTTCTTTTTCTTGCTTTCGTGGTATTCTTGCTAGTTACACTAGCCATCCTTACTGCGCTTCGATTGTGTGCGTACTGCTGCAATATTGTTAACGTGAGTCTTGTAAAACCTTCTTTTACGTTTACTCTCGTGTTAAAAATCTGAATTCTTCTAGAGTTCCTGATCTTCTGGGATGTGTGCGCAGTGCCTACCATCGTAATTGCGAAGTCT
+
AAAA<::<A@;;=>;;;>>>==;;::;::::>:=<=<4<;4;5666;;BB=@49:429.44885;7<>BCDCCBA;;:;:;*;@=BCBC=BB@A=@BC>BB8;;ABBBADCCCDCCC@CDD?B?BCCCABAC999CC@CCCCCBBBCCCCCBBBD@CBB?BB?B?CABBBBBCC?A@BBB8A=@<;;;;.<CBCB>CDDBBBAAAC@DDDD5CAABC@C@CGACCB@BDC?C?BBBCBB?BABB:B::9BB@ABCBBBBB@BBB@BCBBCC?CACGCC@BB::
@ATNG8:02920:03130
TATGGTAGTGTCAGTGCGCGTCGTCCAGAAGATCAGGAACTCTAGAAGAATTCAGTTTTTTAACACGAGAGTAAACGTAAAAAGAAGGTTTTACAAGACTCACGTTAACAACATTGCAGCAGTACGCACACAATCTAAGCGCAGTAAGGATGGCTAGTGTAACTAGCAAGAATACCACGAAAGCAAGAAAAAAGAAGTACGCTATTAACTATTAACGTACCTGTCTCTTCCGAAACGAATGAGTACACATCGTCGTGTCGTGCTACCATCGTAATTGCGAAGTCT
+
@A@B8@=>;96;;>=;;>A:999?>;@AC@@A@CCC@C@BBCCCBB?B@<@<@CCDDDDD+D@CCCCCCCCAAA;@@AABBB0BC@C5;;;&9@C?BBBCCCC<:9:@CC?BBB=??>>?AA@CBBBBBB@@<>@??777<9;>?@;B@BAA>ABB@?>>>:>>DA@><=<9<??:>B===7=>>9887867%/:6;///@@B@@=@<????;>:==B;<9;CBABBB@B>BAB<BBB?BCBBBBBCBBBBBBCDBABBCAA@CCC?BABBBB?B>BAA?;AA88
@ATNG8:02926:03151
GATTCATGTGTATCTCCAGAAGATCAGGAACTCTAGAAGAATTCAGATTTTTAACACGAGAGTAAACGTAAAAAGAAGGTTTTACAAGAACTCACTGTTAACAATATTGCAGCAGTACGCACACAATCGAAGCGCAGTAAGGATGGCTAGTGTAACTAGCAAGAATACCACGAAAGCAAAGAAAAAGAAGTACGCTATTAACTATTAACGTACCTGTCTCTTCCGAAACGAATGAGCTAACTAACTCTCAGAGACACACTAAATCGTAATTGCGAAGTCT
+
8::8A@BB@@ABBBBB?A@@=?@@@@A8A9AAAAGDC@BB@C?BC@;;;::$59>CB=BBB;:9@;?<9::::$9@=C4::9&54;5//)-5-----5(/)/96:<<48<:9==?>>=;;>=>>:<@A@A????:97>>>B577@?B?@@477?=?<<<BA;@@;;;924@<<<58433(33;;=+<<25533::3332828:993846-,,,(,,,,997)2-29906<;6:79----(---(-669::;<;:<:844333(3;:::38344445::33
@ATNG8:02932:03131
GATGGTAGCACGAGTCACTCATATCCAGAAGATCAGGAACTCTAAGAAGAATTCAAGATTTTTTAACACGAGAGTAAACGTAAAAAAGAAGGTTTTACAAGACTCACGTTAACAATATTGCAGCAGTACGCACACAATCGAAGCGCAGTAAGGATGGCTAGTGTAACTAGCAAGAATACCACGAAAGCAAGAAAAAGAAGTACGCTATTAACTATTAACGTACCTGTCTCTTCCGAAACGAATGAGTACAGAGAGTACGATATGTCTACCATCGTAATTGCGAAGTCT
+
<<<@9==CCA==@BB>>=BBB@;;<7;;C?B?AA@@:@;=9<00)/:397050//)///////#/5678555:<;;>633444444#45.5.55506=A9;;;A995;;7;;DD>@AB>AABAB@A;<;CBBCGDD?BBCD@B???BBBB@C@C;;:;CBACCCC@ADADGD@AA?BCC=@@:99,7<>998888(8@<B>==CAAAA<?;?>>>;>=@@CCC@CBBBBBB?B?BBB:A>?<9:9@DABBBBBBDBBBBBBBBBB?==><A99;9938)//:;6:::@
@ATNG8:02942:03153
GATGGTAGCGAGCGAGTGTGTATACCAGAAGATCAGGAACTCTAGAAGAATTCAGATTTTTAACACGAGAGTAAACGTAAAAAGAAGGTTTTACAAGACTACGTTAACAATATTGCAGCAGTACGCACACAATCGAAGCGCAGTAAGGATGGCTAGTGTAACTAGCAAGAATACCACGAAAGCAAGAAAAAGAAGTACGCTATTAACTATTAACGTACCTGTCTCTTCCGAAACGAATGAGTACGTGTGCGACGTGTCTCCTACCATCGTAATTGCGAAGTCT
+
555<9>CCBBAB<??;===BCCBAA?BCC@CCD@@@;?59=<<A@A?::59?A@BCCBBB1@>ADICCCCCCBD@DB@>@>@,@A=B4:::-<BE>;;999::9.43995;CC@BBCBAAAAAADCCCB@@>ABCB?BAA@@A9:78?ECC?CCCAAA8849AAACC=?A?BBC?A?878)555+2;;;<.=>:>AADAA??A2729778=B=@A?;;5;>;;;?@=@<==;1;??;>::>00/::8==?BCBBBA=>AA<???;>>>>@D7:5;==>9=<88
@ATNG8:02946:03135
GATGGTAGTCTCAGATAGTCTATAGTACTCATTCGTTTCGGAAGAGACAGGTACGTTAATAGTTAATAGCGTACTTCTTTTTCTTTGTCTTTCTGTGGTATTCTTGCTAGTTACACTAGCCATCCTTACTGCGCTTCGATTGTGTGCGTACTGCTGCAATATTGTTAACGTGAGTCTTGTAAAACCTTCTTTTACGTTTACTCTCGTGTTAAAAATCTGAATTCTTCTAGAGTTCCTTATCTTCTGGTATGACTAGTGTACTACTACCATCGTAATTGCGAAGTCT
+
;;557<<=A?@;;===<;;;;==@BBB@@?@@:559>9@@=<8;999954.499=:::8@A?@8<7;@@<<544:.43333$333(33699.////838/7,394:::;BE;:;CCBABB<A@@>A>CCBBDFCC@CA@@@C;<;CAAAC@@@@@@BD@;<;?AA>B?BA<;<@BAB>@;;;;.:2:;::::-9=99=8>>==>?9959.9999(9999676@CC?BCC;;;B;@<@?AAAA<?:;5;AA@BCCBBBIDCDCBBBCC?BCACCB@C@BAAE@CA::
@ATNG8:02911:03178
GATGGTAGCTCACGTACGTCACACGTACTCATTCGTTTCGGAAGAGACAGGTACGTTAATAGTTAATAGCGTACTTCTTTTTCTTGCTTTCGTGGTATTCTTGCTAGTTACACTAGCCATCCTTACTGCGCTTCGATTGTGTGCGTACTGCTGCAATATTGTTAACGTGAGTCTTGTAAAACCTTCTTTTTACGTTTACTCTCGTGTTAAAAATCTGAATTCTTCTAGAGTTCCTGATCTTCTGGACGACGCGCACTGACACTACCATCGTAATTGCGAAGTCT
+
444:8<<CBABB966=656CCBBBCCCCCCAA=A@@C=DC@D@BCBCCCB@BDD@?>??AACC>A=A@A999@>A=@@AAA2AA<@A@@8;>?A?BCC@EF7:8>?AA@CB?@@???<???<A=AAA?>>>>;>FEE7;:>>==>@A@@@A;;:A8===;>@=B===<??ABAA8>>>AA1<8;6::;;;.<=;;;0666///;::=:=AAA/?<;;A<A=>><:=<///=9=7=@@@??;>>=8>@>><AC===666;==:::>:==>===;@4:9<<8<>::
@ATNG8:02918:03171
GATGGTAGCGCATATCAGCGCAGCCCAGAAGATCAGGAACTCTAGAAGAATTCAGATTTTTAACACGAGAGTAAACGTAAAAAGAAGGTTTTACAAGACTCACGTTAACAATATCGCAGCAGTACGCACACAATCGAAGCGCAGTAAGGATGGCTAGTGTAACTAGCAAGAATACCACGAAAGCAAGAAAAAGAAGTACGCTATTAACTATTAACGTACCTGTCTCTTCCGAAACGAATGAGTACAGAGAGTACGATATGTCTACATCGACGAATAGAAGTCT
+
BBCB?CAB@CEDBAACCCDBBCCCC>BCB@DBBBBB?B?BBCCCAB?BB>A@CBBBCCCC1C?CBBBCCCCCCD>BBBCCBB5BA=B4:::.;BD?BBBDCCBBB?C@CB@BBBAAABBBBBCCCABBBBA@>BB==8<<>>>?DD9B@B==<>D>><?A?=?A@>>>9885:>>:>=778,8==:>????/?A<@AABBA@>>;A7;;>>:>;>>CCCBDCCCBA@;@;:::.;?@;@ABCDCCCAAAABABCABBABBBBBBBBBBB>>>>:>>>A:>>>;
@ATNG8:02950:03181
GATGGTAGGAGACACGTCGCACACGTACTCATTCGTTTCGGAAGAGACAGGTACGTTAATAGTTAATAGCGTACTTCTTTTTCTTGCTTTTCGTGGTATTCTTGCTAGTTACACTAGCCATCCTTACTGCGCTTCGATTGTGTGCGTACTGCTGCAATATTGTTAACGTGAGTCTTGTAAAACCTTCTTTTTACGTTTACTCTCGTGTTAAAAATCTGAATTCTTCTAGAGTTCCTGATCTTCTGGGTGCGCTACAGTCTCTCTACATCGTAATTGCGAAGTCT
+
ABBA>BBC?BBCGCHGC@ABBBBBBABCBBBB?BBBB=BD>B>?@@CBCC?BCBAA=?=?AA@?C?BBBBBBBBB?BBCCC3@>:>8878&5???=ABB>BB?A@@AAA<==;;;>>><??E>E<==:::;;@=B@@@<???>==?@@@@AA:::=8788<==8=;;;;A>>>AA;??ABC;C:=9<>=>?/?A@AA:@@??>DD==><?A?A/A@@>A<A=AA<A@AA<=>=>:;;89//--779.-//;;;@B>>>@@@?@??B>>>@@>:?9<<;;69966
@ATNG8:02951:03165
GATGGTAGGACGAGCGTCTGAGAGGTACTCATTCGTTTCGGAAGAGACAGGTACGTTATTAGTTAATAGCGTACTTCTTTTTCTTGCTTTCGTGGTATTCTTGCTAGTTACACTAGCCATCCTTACTGCGCTTCGATTGTGTGCGTACTGCTGCAATATTGTTAACGTGAGTCTTGTAAAACCTTCTTTTACGTTTACTCTCGTGTTAAAAATCTGAATTCTTCTAGAGTTCCTGATCTTCTGGGTGCGCTACAGTCTCTCTACCATCGTAATTGCGAAGTCT
+
@A??:><@=@;;;;;;;=;;;CCC@CBBBBBB>BDCC=BB@B@BDCCCCD@BBCCB?BB?BDD@E>BCBCBBBBA=99999'9?=@ADC?CCCC@CCC@CC<A@@CCD@CCCDDDCC@CBB?B@EECCAA@C@CCBB?CCCCBBBBCBBBEBBAA>ABB?BB?B>BBBBBBBCC@B@>@=-94:9;;:;-;CABC>CABACCKBCC@CHIG3CCCCEAC@CC@BBCCBBB?B?A@ABBB;@9996:BBDCCBBCCCECBABBCC@CBBBCC@C@CCGG@CA99
@ATNG8:02964:02608
GATGGTAGACATATCGTACTCTCTGTACTCATTCGTTTCGGAAGTAGAACAGGTACGTTAATAGTTAATAGCGTACTTCTTTTTCTTGCTTTTCGTGGTTATTCTTGCTAGTTACACTAGCCATCCTTACTGCGCTTCGATTGTGTGCGTACTGCTGCAATATTGTTAACGTGAGTCTTGTAAAACCTTCTTTTTACGTTTACTCTCGTGTTAAAAATCTGAATTCTTCTAGAGTTCCTGATCTTCTGGATATGAGTGACTCGTGCTACCATCGTAATTGCGAAGTCT
+
4444.5<=CBCCCDCCCCCCBBBCBBBBAA@B?A?@?9@@9=6.----(-783::=@@>B6744;6;688566555;2>ABCA.><9=7655&2./.(.(.94782>>;;>?8=;:;=?>><>AA=A=@??;;:>><@BAA=;;;A@@=>>>>AA====8=<<;@@;?<==>AA@A@C:>>>>>/>:>:>ABCA/A??=A:AAA?=??@==:=A@@.@;;;?:?<@>:??@?@AD<A<AA@@??;>A@<>>@AAA888>@>>@>AA?>><@>>>>=;A688>>;?>==
@ATNG8:02981:02566
GATGGTAGGACGAGCGTCTGAGAGGTACTCATTCGTTTCGGAAGAGACAGGTACGTTAATAGTTAATAGCGTACTTCTTTTTCTTGTCTTTCGTGGTATTCTTGCTAGTTACACTAGCCATCCTTACTGCGCTTCGATTGTGTGCGTACTGCTGCAATATTGTTAACGTGAGTCTTGTAAAACCTTCTTTTTACGTTTACTCTCGTGTTAAAAATCTGAATTCTTCTAGAGTTCCTGATCTTCTGGATATGAGTGACTCGTGCTACCATCGTAATTGCGAAGTCT
+
9944.4<<8==;;<;;;=?666@C?CBBBAAC@BBBF@<<<<?CBBBBBFACC;;=BC@CCBB?B?@@B@>>@@@<=BC@B0;;4:=:;;0:@??5;9>9>@<?@AAACACCBBCDCD@DBB?B@BBA@AA@@?BCDCAGECCCBBBCBBBBBBCB>@AB@BBAE@CBCBAC@;;5;;;;;*:29;95959$9=999,54===>?6699@>@>1>696>>>=BCADCCCCCC?B>@@@@@A>A@@<@ABBC@AGCCC;;;ACCCBC@;;;@@?<A8;;CC@CBBA
@ATNG8:02985:02651
GATGGTAGTGTCATATGAGAGTGTGTACTCATTCGTTTCGGAAGAGACAGGTACGTTAATAGTTAATAGTCGTACTTCTTTTTCTTGTCTTTCTGTGGTATTCTTGCTAGTTACACTAGCCATCCTTACTGCGCTTCGATTGTGTGCGTACTGCTGCAATATTGTTAACGTGAGTCTTGTAAAACCTTCTTTTTACGTTTACTCTCGTGTTAAAAAATCTGAATTCTTCTAGAGTTCCTGATCTTCTGGACAGAGTGTGCAGATACTACCATCGTAATTGCGAAGTCT
+
55-.,/<@@@;66<;99;;;=;:;==><@>39.4444)5;494;9<;@@A<99:9?=A>AA;;50,0>0////:;>055<<:':<88<999/78777178828=.33:>>@=BBCCCCCC?AABAC?CCBBBCCC?BD;:4;;A;;;BBCCBBB;;;A=@;;5<@<@=AA@@@AB<;5;?@?@3?=A=@@CCC0CA<<<0;ACCCBC;;<5;<;<;%;AA@B?B@AA?BBCCB;;9;>AAABBB?;;;?CDDCCCCGDDBBCCFCCCBB?BBBCBB?B=@@AA=B@::
@ATNG8:02958:02756
GATGGTAGATACTCGCTGATACACCCAGAAGATCAGGAACTCTAGAAGAATTCAGATTTTTAACACGAGAGTAAACGTAAAAAGAAGGTTTTACAAGAACTCACGTTAACAATATTGCAGCAGTACGCACACAATCGAAGCGCAGTAAGGATGGCTAGTGTAACTAGCAAGAATACCACGAAAGCAAGAAAAAAGAAGTACGCTATTAACTATTAACGTACCTGTCTCTTCCGAAACGAATGAGTACACACTCTCATATGACACTACCATCGTAATTGCGAAGTCT
+
:::<8==;;;A?A666<<<669=AA:@;?<<<<94404697833382887;6////////$/6//.8888...;033/////$4;6;.5550//A:00,/9::=@>:C@CC?@AB@CBAABBCBBCCCCCBBB?BC@@=@A@@ABAA=A?B@@=@DAAACBB?BBBC?>;>?;?BA>AA998+3888=:==>>'>A;>;;;EAA>?1818::<4;5;>ABB?BBBCBBB?A????:?BB?CBBCBBBCCABBBB998??BBBAABBC@BAAA::69;AB;;7;A;;
@ATNG8:02968:02718
GATGGTAGCAGACGTGACAGAGCGCCAGAAGATCAGGAACTCTAGAAGAATTCAGATTTTTAACACGAGAGTAAACGTAAAAAGAAGGTTTTACAAGACTCACGTTAACAATATTGCAGCAGTACGCACACAATCGAAGCGCAGTAAGGTTGGCTAGTGTAACTAGCAAGAATACCACGAAAAGCAAGAAAAAGGAGTACGCTATTAACTATTAACGTACCTGTCTCTTCCGAAACGAATGAGTACCTCTCAGACGCTCGTCCTACATCGTAATTGCGAAGTCT
+
=>;@>@;:565=><666<<;;>>@@:;?;8<@:>?:7;=B@A?@<=3896<<AA@AABBB3B@BBBBBBBBB>A7::;;;;;*;;5:2::9&9;@9ABBCCBB@@7;6;B@AAA=??ABBBCCGFCCBE@@@@BA@@=@@AAAAAA<@9@,0+0@@:<:?>8?B@??=7=99=;<;@<8988(8>=9=?@@=+=7;<;;;;=496@C?BBBA>A>?9:9A=@@ABBBB?@<000)000)0//6/338;@;@A@?;<;>778@;??A@AC??;6;;>>??:6557
@ATNG8:02983:02753
GATGGTAGAGAGACTGTAGCGCACCCAGAAGATCAGGAACTCTAGAATAATTCAGATTTTTAACACGAGAGTAAACGTAAAAAGAAGGTTTTACAAGACTCACGTTAACAATATTGCAGCAGTACGCACACAATCGAAGCGCAGTAAGGATGGCTAGTGTAACTAGCAAGAATACCACGAAAGCAAGAAAAAGGAGTACGCTATTAACTATTAACGTACCTGTCTCTTCCGAAACGAATGAGTACTGCGTCTCACTCTCGCCTACCATCGTAATTGCGAAGTCT
+
555405<@CBDCCCCB==CBCBBCB>BCC@BBB;;:;>8;@?8:7A;>>>A<89787878'78?@@@@BB@@@C<@8;:CDC2@@;>:>@@8@AB@AABBCCDCB@B@CC@BBB>AADCCBA@CCCCCCCBB?CBBB?BBA@???>:@=A@@>ACDDCCBA?BCBBBB?BB@BBB?BBBAA<BBB?ADDDD2@<@@666AAA>>:><AAAA<A<?@BBB?BB@@@CC?B@BBB>CBB?BBBBCCABBCBBBBAAAACCCDD?BBB@BBBBCC?B?BB@@<@B@@
@ATNG8:02985:02718
GATGGTAGTGCGTGAGAGAGAGACCCAGAAGATCAGGAACTCTAGAAGAATTCAGATTTTTAACACGAGAGTAAACGTAAAAAGAAGGTTTTACAAGACTCACGTTAACAATATTGCAGCAGTACGCACACAATCGAAGCGCAGTAAGGATGGCTAGTGTAACTAGCAAGAATACCACGAAAGCAAGAAAAAGAAGTACGCTATTAACTATTAACGTACCTGTCTCTTCCGAAACGAATGAGTACTACTCTCAGAGACACACTACCATCGTAATTGCGAAGTCT
+
999?3:::95;@999A;;@BBB;;;/9@=7=>>4443838;;;?;9287282778=9:::):/44;<==B@@<>6429>===*9945.99509@B?:;69>>>@@<@?BB>B@@=@BBBCCCCCDDDCBBBC@CAAA@CCCCBC@?=@?B@@>@AAAACBC@BABACC???<????BBBCD=???;98888(8:5;888B?@@@<>;>A??<?=B@DBB?B@@@@CC<?=?CC>DCC????CCCCCCBBBBBAAABBBAAA??@@====C;;5;3;<CC@CCAA
@ATNG8:02998:02757
GATGGTAGCTCTGCTCTGACTCTCGTACTCATTCGTTTCGGAAGAGACAGGTACGTTAATAGTTAATAGCGTACTTCTTTTTCTTGCTTTCGTGGTATTCTTGCTAGTTACACTAGCCATCCTTACTGCGCTTCGATTGTGTGCGTACTGCTGCAATATTGTTAACGTGAGTCTTGTAAAACTTCTTTTACGTTTACTCTCGTGTTAAAAATCTGAATTCTTCTAGAGTTCCTGATCTTCTGGTATACACACTCGCTCGCTACCATCGTAATTGCGAAGTCT
+
<;6@8==CCCCCCDDFFBCBA@@@@@BBBB;:9:DDD?CC?C?BBCCCCGBBBBCC@C?BBCC@C@BBBBCCBBB?CCCDC5BB@CAAA<A<<;8;:C@BC?AACCDEABBBDDCBC@BCC@B?CDDDBBAC@DDDD>BBBBBBBBBBBCCBCAB>BCC?BB>B?BC::9DCBB9<0000+0090000+/:::@6CCCCCCD@??;@@>@0@@@@B=@@BC@CBCCBBB@B@BBBCBB?AABACBBBBCCBBAACCCCCCCAA?BBBABB?B899BD?AB@?
@ATNG8:02975:02772
GATGGTAGCGCACACATAGATACAGTACTCATTCGTTTCGGAAGAGACAGGTACGTTAATAGTTAATAGCGTACTTCTTTTCTTGTCTTTCTGTGGTATTCTTGCTAGTTACACTAGCCATCCTTACTGCGCTTCGATTGTGTGCGTACTGCTGCAATATTGTTAACGTGAGTCTTGTAAAACCTTCTTTTTACGTTTACTCTCGTGTTAAAAATCTGAATTCTTCTAGAGTTCCTGATCTTCTGGACAGAGTGTGCAGATACTACCATCGTAATTGCGAATTCT
+
@@9;.4:<ACBCDDCCBBBBBCBAAABBBB@@<:;;>8>B45.655::;;69<<AA?B?BBAA?B=ABAA??=@?29944*48289===4:::?B=????BB>>>=BBCACEEFEECB?BDC@C@CCCCCBBC@CCCC@CBBBCCCCCCDBBBCDD?CBC?CD?B?BCDCCCCAA?ACCDD6B896:ACCD5BB??@<@A@ABCABBB?CCCC5CBBBD@C@CCACCCBBBB?D@CCBBCC?BBB?CCDCCCBBCCCCBBBDDBBB?BB@@AD@E@BABB?C>@@
@ATNG8:02982:02785
GATGGTAGACATATCGTACTCTCTGTACTCATTCGTTTCGGAAGAGACATGTACGTTAATAGTTAATAGCGTACTTCTTTTCTTGTCTTTCTGTGGTATTCTTGCTAGTTACACTAGCCATCCTTACTGCGCTTCGATTGTGTGCGTACTGCTGCAATATTGTTAACGTGAGTCTTGTAAAACCTTCTTTTTACGTACTCTCGTGTTAAAAATCTGAATTCTTCTAGAGTTCCTGATCTTCTGGATACACTCATGCACCTACCATCGTAATTGCGAAGTCT
+
@@:@5;<=CCEBBBC@?==BBBA=@?=A====:877;2//+/596688;;:;<8::69066//)/)/>7::<;99.5555&5:.55=;<4955;A:?@B?BB>??@CBG@CBCCCCCC@BCB@C@CCCBABBC@CCCC>??BBDCBBBBCBDCCCC?BAA@CE?B?BA>@>?@@@:?:9:9-:9>=:;:;:*:?=?@BBBBBCA@@<@BBB0BBCAB@B@CC@CCB@B@@<@?ABCBBC@DCC@BBCCCFDCC:;;BB>ABB@ABBA@@<@<@@CC?BC;;
@ATNG8:02958:02829
GATGGTAGTGCGTGAGAGAGAGACCCAGAAGATCAGGAACTCTAGAAGAATTCAGATTTTTAACACGAGAGTAAACGTAAAAAGAAGGTTTTACAAGACTCACGTTAACAATATTGCAGCAGTACGCACACAATCGAAGCGCAGTAAGGATGGCTAGTGTAACTAGCAAGAATACCACGAAAGCAATAAAAAGAAGTACGCTATTAACTATTAACGTACCTGTCTCTTCCGAAACGAATGAGTACACATCGTCGTGTCGTGCTACCATCGTAATTGCGAAGTCT
+
444:7;=CEDC;;66>>><=<A955/5==9===454.4.4:9334:4865:5//---868'81-////38433<37744444$4:5:.555&/;;5///<<::<<.4.4:5;;<9>C;;<CCCCCCCCCBBB?A@AA=@@@?@@@A;@=@;;7;CBABCDC?BBBCCB@BB?BCC?BB::9,89829999:(9?=ACB@@@@?>4;5:<==5;5;=@A@@BCCFBBB@B?BCC>CAA>AABBBAAAAABBBBCCC@@@DBBBCDC?BBBBBB@B=A@@A=ABB@
@ATNG8:02958:02850
GATGGTAGTGATACAGATCAGACACCAGAAGACTCAAGGAACTCTAAGAAGAATTCAAGATTTTTAACACGAGAGTAAACGTTAAAAAGAAGGTTTTACAAGACTCAACGTTTAACAATATTGCAGCAGTACGCACACAATCGAAGCGCAGTAAGGATGCTAGTGTAACTAGCAAGAATACCACGAGAGCAAGAAAAAGAAGTACGCTATTAACTATTAACGTACCTGTCTCTTCCGAAACGAATGAGTACGATGAGATCTCGTGTGCTACCATCGTAATTGCGAAGTCT
+
>?:;.44;;;=>;665955599444.4//17-----(-0506//3839<6::596882889898)943..///95448.6/0)0<<<,00*/3::<0<>A=@@??55.59990=544.4::5:AB@BCCBBCECBB;;;=AAAC::;A=>=00+0:=0:9BBABBBB>A???9939>=?AC688AC@@797>:==>=/<=8<9;BCBBCD@B>AAAA7;7;B@@@?BDD;:9C<;7;@=5=00)00:=?@BBBB@CBB@?<<99:======<>>>>:;5;0;;BB@DC@A
@ATNG8:02965:02841
GATGGTAGGTGCACATGAGTGTATCAGAAGATCAGGAACTCTAGAAGAATTCAGATTTTTAACACGAGAGTAATCGTAAAAAGAAGGTTTTACAAGACTCACGTTAACAATATTGCAGCAGTACGCACACAATCGAAGCGCAGTAAGGATGGCTAGTGTAACTAGCAAGAATACCACGAAAAGCAAGAAAAAGAAGTACGCTATTAACTATTAACGTACCTGTCTCTTCCGAAACGAATGAGTAGTGTGCGACGTGTCTCCTACCATCGTAATTGCGAAGTCT
+
?@CC9;<CACBB@???==?>>;;;;:::79>:::93949A@;;9;6:@<>>AA?;;;;;*;>BBBCB:;:BB>BBAABBBA,BB6;8;BB;AAA?BBACCCBCE?B?BB?CAA=@?ABBBBBBBBDCBABB>B@@@>B@?9?<55/9=A==;>A@@@BA=:>BB@@@<=>:>AA9==6666(677188888+8=9D888=>???5:7;ABB<><>AAAB?BCABADC@E@@==3<00+0>@@BDDDC??@?BAAAAA@AA>@@@>BBCBCF?A7;:@E=A@@@
@ATNG8:02971:02829
GATGGTAGATACTCGCTGATACACCCAGAAGCAATCAGGAACTCTAGAAGAATTCAGAATTTTTAACACGAGAGTTAAACGTAAAAAGAAGGTTTTACAAGACTCACAGTTAACAATATTGCAGCAGTACTCACACAATCGAAGCGCAGTAAGGATGGCTAGTGTAACTAGCAAGAATACCACTAAAGCAAGAAAAAGAAGTACGCTATTAACTATTAACGTACCTGTCTCTTCCGAAACGAATGAGTACACATCGTCGTGTCGTGCTACCATCGTAATTGCGAAGTCT
+
44::5:595==<966655<<<<99936550---(--99)525=<99660//(/376//(/666'60333332522+29.57?=9=9,9?9>2999&9<;.666;7;///8485:;6;;=8<<<;AAB@?;>@@;@C?:<<CC=AAAAAAAA3<5;;;49@??@9:::@?=??A>AA?C98/7;777)7;;577888(771373375869494555627266<5929??;;9B<?300>3::7+00>??BBBBBBBABBDB@??BBBBBBB@AA@@9:39<@@AA?BBB?
@ATNG8:02975:02821
GATGGTAGCATCATGCATATCTCACCAGAAGATCAGGAACTCTAGAAGAATTCAGATTTTTAACACGAGAGTAAACGTAAAAAGAAGGTTTTACAAGACTCACGTTAGCAATATTGCAGCAGTACGCACACAATCGAAGCGCAGTAAGGATGGCTAGTGTAACTAGCAAGAATACCACGAAAGCAAGAAAAAGAAGTACGCTATTAACTATTAACGTACCTGTCTCTTCCGAAACGAATGAGTACGTGTGCGACGTGTCTCCTACCATCGTAATTGCGAAGTCT
+
<<<A=A<<@@ACEB@9:;?<ABCBC@CDE:99<43303-3::78487==8=88===8>>?+>6:@7=BB=777=35266===)==8<7<<<0:<<800/<7795505@@B8>9;69AB@@AAAACCBCBCDE@AA??<?AABBDBB?C@BAA>?????CCB?BCCEBA>ACACBB>?;;77)///)/:;;;,995=888BAA@@<@;>>>>;>=?>BCC@CBBAA@>4:5;;;0;9939::=??@999@?@=;<>?@A>>>=>>>=@;::BB<@=@@@@?A:::
@ATNG8:02989:02868
GATGGTAGAGTATCATGTGTATCTCCAGAAGATCAGGAACTCTAGAAGAATTCAGATTTTTAACACGAGAGTTAACGTAAAAAGAAGGTTTTACAAGACTCACGTTAACAATATTGCAGCAGTACGCACACAATCGAAGCGCAGTAAGGATGGCTAGTGTAACTAGCAAGAATACCACAAAAGCAAGAAAAAGAAGTACGCTATTAACTATTAACGTACCTGTCTCTTCCGAAAACGAATGAGTACACACTCTCATATGACACTACCATCGTAATTGCGAAGTCT
+
=;445:=<AA==>>CC>;;@BAABB?;99??>:>=A?B?BABBEBB?BB?B=@@C;;;;;*;;BCCCECB;::;?B?@@@@@0?B@E@CDD9CCC?BBACCCDAA>A?BB?BCB<=>FEDBBBBCCCBBBBC@B@@A>@@ACCB??=@?CAA=@@BAAA;:6:??@@@>??=>AA9??@>?2>:0,0>@>@,00,0;;8898;;28/7=@?=B?@@@;;7;>><///)/)////'/:=5;@>=555F>>>@@B>=>=@AAAABA@@9=533784:488;;6::::
@ATNG8:02998:02907
GATGGTAGCATCATGCATATCTCACCAGAAGATCAGGAACTCTAGAAGAATTCAGATTTTTTAACACGAGAGTAAACGTAAAAAAGAAGGTTTTACAAGACTCACGTTAACAATATTGCAGCAGTACGCACACAATCGAAGCGCAGTAAGGATGGCTAGTGTAACTAGCAAGAATACCACGAAAGCAAGAAAAAATAAGTACGCTATTAACTATTAACGTACCTGTCTCTTCCGAAACGAATGAGTACGAGAGTCAGAGCAGAGCTACCATCGTAATTGCGAAGTCT
+
:<-.(--7--/<A666;554:995;65=>8<A@::404-33333386<;6?<993333333#31777788:88580..//////#//)55:;<0;9<79966;<?@@6;6;A=@BB@CCBBCCEDCCGCBBBGD@ABBB>@@A@AA::5;=A;;69>><>::>9>??=@@<@B?ABB<??=??8<<;9999999%7=49;=;::>>@5;5886;9>;>>BCB?BAA@@@E:=:::9/8AA>???A????CAA???A@A@A@@AA==>>=B@@@AA=A<BBBB?A;;:
@ATNG8:03005:02883
GATGGTAGCTCTGCTCTGACTCTCGTACTCATTCGTTTCGGAAGAGACAGGTACGTTAATAGTTAATAGCGTACTTCTTTTTCTTGCTTTCGTGGTATTCTTGCTAGTTACTCTAGCCATCCTTACTGCGCTTCGATTGTGTGCGTACTGCTGCAATATTGTTAACGTGAGTCTTGTAAAACCTTCTTTTTACGTTTACTCTCTTGTTAAAAATCTGAATTCTTCTAGAGTTCCTGATCTTCTGGTGTCTGATCTGTATCACTACCATCGTAATTGCGAAGTCT
+
779@69>@@===CBCCCA<AB@@969::=<:?7>CCC>CC@C@CCDCCCC?BCBBC@C@CCDD?C@BBBCGCDCCADCCCC5BB?BBCC=A;;:9;6C@CG@CDCBBC@CBBAB@@@@BCG@E@CBBBBBCD?BBBC>BBC@@@FCCBBACCCCC@CBB@BB@B@BBCBABA;:6;BBCC9B@B@BGIII5CC;;;0;;;;CB@<A@=BBBB0@@AACAE@BB@BBBGD@@?B@BBBBBB@B@A=ACBBBBBBBBBCCBBBCCBB?BBABAA?C8:9?C@CBBB
@ATNG8:02956:02925
GATGGTAGCTCTGCTCTGACTCTCGTACTCATTCGTTTCGGAAGAGACAGGTACGTTAATAGTTAATAGCGTACTTCTTTTTCTTGCTTTCGTGGTATTCTTGCTAGTTACACTAGCCATCCTTACTGCGCTTCGATTGTGTGCGTACTGCTGCAATATTGTTAACGTGAGTCTTGTAAAACCTTCTTTTTACGTTTACTCTCGTGTTAAAAATCTGAATTCTTCTAGAGTTCCTGATCTTCTGGACGACGCGCACTGACACTACCATCGTTCCTTCTGAGTCT
+
BCBC?CCCCCCCCCCCBBCCCCCCCCABBD@@>@BBC=CC?C?BBBBDCCAEDCCC?B@CDCB?C@DDBBCCCBB=>>>>>0@B@CDDC>CCCC@CCB?BC>@@@CBC@CCCCCCCC@CBB=B@BBBCBBCC@CBBB?CBBBCBBBBBBBB@@@B?DCC?BA>B?BBBBBCDCC@BB@@@7>9?=:;::9*:B@BC>CCCCCCCAA@>AAAA2ABBCCAC@CC?BBBBCAA?A@CCBBBC@BAB?CDAAACCCCBBAADBECCCC@BBBCC@D?C>BACBBB?>
@ATNG8:02960:02915
GATGGTAGTGTCATATGAGAGTGTGTACTCATTCGTTTCGGAAGAGACAGGTACGTTAATAGTTAATAGCGTACTTCTTTTTCTTGTCTTTCTGTGGTATTCTTGCTAGTTACACTAGCCATCCTTACTGCGCTTCGATTGTGTGCGTACTGCTGCAATATTGTTAACGTGAGTCTTGTAAAACCTTCTTTTTACGTTTACTCTCGTGTTAAAAATCTGAATTCTTCTAGAGTTCCTGATCTTCTGGCTCTCGTAGACAGATACTACCATCGTAATTGCGAAGTCT
+
788@;?=ABCDBB<666;@@CBBCB<;:@B<=:;;;=4==0626;>?@EE@BB::6:=7;;;9457??ABB@@@B?ACAAA0CA@:::A@6:77;9188:7==6::8=8@:>BBBEHCB@BCCAD@CBCCBBBB>@CBB=@@AABBCCCCCCBBBBB@B;;6;B>@>BB@@@BB@@=A<;<<.;=A=;;;;;*;BBBB=BBBBCCCCCC5;<<;*<AABB@C@CJBCCBBBBB>B@CBCCAA=A@@<@DAA;;:BACCCBCCCCCCC@@A@BBB>A6<;CC?CBBB
@ATNG8:02971:02944
GATGGTAGCACACGAGATCTCATCGTACTCATTCGTTTCGGAAGAGACAGGTACGTTAATAGTTAATAGCGTACTTCTTTTTCCTGCTTTCGTGGTATTCTTGCTAGTTACACTAGCCATCCTTACTGCGCTTCGATTGTGTGCGTACTGCTGCAATATTGTTAACGTGAGTCTTGTAAAACCTTCTTTTTACGTTTACTCTCGTGTTAAAAATCTGAATTCTTCTAGAGTTCCTGATCTCTGGAGATACACATGATACTCTACCATCGACACTCCAAAGTCT
+
ABBD@C:;;CCCCCCCCBBBCCCCBDCGCDCB?BCCC>CC?C?DCBB@A@@CCBBB>A?BACC?C?AAAAAAAAA;@BCCC1==?C@@A<=BBC?BCB>>?577>CBB?BBB@?>??:?AA:>:>AAA?:;<;A>>=9>>@<=<<<AA@@@@?>>7==A;AA9A:@@;;;=??@;??@?>1?8=:>@DDD/BB98916/////;88</8888(587881919<;A?>>>??=B<>>?<<///<7====AAA?@@AA?>>A@@?=:>A@A@>=?>@;??7?888
@ATNG8:02979:02921
GATGGTAGAGTATCATGTGTATCTCCAGAAGATCAGGAACTCTAGAAGAATTCAGATTTTAACACGAGAGTAAACGTAAAAAGAAGGTTTTACAAGACTCACGTTAACAATATTGCAGCAGTACGCACACAATCGAAGCGCAGTAAGGATGGCTAGTGTAACTAGCAAGAATACCACGAAAGCAAGAAAAAGAAGTACGCTATTAACTATTAACGTACCTGTCTCTTCCGAAACGAATGAGTACACATCGTCGTGTCGTGCTACCATCGTAATTGCGAAGTCT
+
89//)/:<:<?;666665@A@>@?C=@;:.99::==?B@CCCBCCB?BC6;6;ABAACB9B=BABBBAADBCB=A@;;;;;'997?2:99&49;8=BBB@AABA>A@CB@BFC=@@AAABBBBBCJCCCCC@CBAA>@AA??@BB=B>C::8;BBACCCC@CBAAAC@BC?BBB?AA?>>8??A>BBDFE3AA>>;;;B===@=?<?AAA<?<??BABADBBBBBB@C?@@@;@??<;::@BBAAACCCBBCBBBCBBAABAAB?@:::=<:A399AA?A989
@ATNG8:02981:02926
GATGGTAGAGTATCATGTGTATCTCCAGAAGATCAGGAACTCTAGAAGAATTCAGATTTTTAACACGAGAGTAAACGTAAAAAGAAGGTTTACAAGACTCACGTTAACAATATTGCAGCAGTACGCACACAATCGAAGCGCAGTAAGGATGGCTAGTGTAACTAGCAAGAATACCACGAAAGCAAGAAAAAGAAGTACGCTATTAACTATTAACGTACCTGTCTCTTCCGAAACGAATGAGTACTACTCTCAGAGACACACTACCATCGTAATTGCGAAGTCT
+
::9@5:<>AABB;66;;;BBA;<;;5;@@9@@<<:?=@?BCCBBBC@BB=BADD?9::::*;>CDCCCCCBBBB=BABBCCC0A@5;5;;09;;7=;;;BDCAA=A?CC>BBB<A@=>@CDCCCEECCCBB?BCBB?ABCBB@??9>:>@@=ACCCBBBA?BAAAAA?A@<ABB?A@777):9=9::9:9(9A=>888BBEBB<><>>AA:=8==@999:CCBBAA@C@CCD>D@@=@CBBBCCC=?>BBBBB@@@DDCCAAAB@B??BAA>=7AABB>B@@@
@ATNG8:02987:02917
GATGGTACGTGATAGCAGATCAGACACCAGGAAGACTCAGGAACTCTAGAAGAATTCAGATTTTTTAACACGAGAGTAAACGTAAAAAAGAAGGTTTTACAGACTCACGTTAACAATATTGCTAGCAGTACGCACACAATCGAAGCGCAGTAAGGATGGCTAGTGTAACTATCAAGAATACCACGAAAGCAAGAAAAGAAGTACGCTATTAACTATTAACGTACCTGTCTCTTCCGAAACGAATGAGTACGTGTGCGACGTGTCTCCTACCATCGTAATTGCGAAGTCT
+
---605--/7769///97/555;:7773/-(-(---////38)3393333,3739333///////#/(..9//255769.82555555#55./4:<</<///9///<<<:-/)//)///)/////55=555<<:::?A=@@>?9>999>A>?8@598;9?@??>?@?6;=877>:7713786?88;9)---(----&-72867222:::4827;<<4949<AAC?;;9??@@<A=>;@9>><9000<=<A?@<837:9334999998966157550=6:+000/)/448
@ATNG8:02983:02978
GATGGTAGTAGTACACTAGTCATACCAGAAGATCAGGAACTCTAGAAGAATTCAGATTTTTAACATCGAGAGTAAACGTAAAAAAGAAGGTTTTACAAGACTCACGTTAACAATATTGCAGCAGTACGCACACAATCGAAGCGCAGTAAGGATGGCTAGTTTAACTAGCAAGAATACCACGAAAGCAAGAAAAAGAAGTACGCTATTAACTATTAACGTACCTGTCTCTTCCGAAACGAATGAGTACTACTCTCAGAGACACACTACCATCGTAATTGCGAAGTCT
+
<=4<05==ADCCCCC<<;?;>AA@@;@;;29>000;)/)//;444:5985:745444;;<+<8<@;:;:444877.33333333#33-36;==1::=8<@<CCBBBC?C?BB?A>>9@>>>BCCCDCCBAACCC@DCBB?AAAABBBB>C@CAB@BCAAAA<A?BBBBBB>AC>BBC?CBBBD>B9979AAAB3BB?BBBAA>>?A497:AAA?B?BBBBB?CDBA>>>8>;?CC>BAC?BABBBCCBAAABCCBBBBACDDDDBBB>AACBBB?B<@@BC?BB77
@ATNG8:02989:02978
GATGGTAGTATATCGCGTCGCTATCCAGAAGATCAGGAACTCTAGAAGAATTCAGATTTTTAACACGAGAGTAAACGTAAAAAGAAGGTTTTACAAGAACTCACGTTAACAATATTGCAGCAGTACGCACACAATCGAAGCGCAGTAAGGATGGCTAGTGTAACTAGCAAGAATACCACGAAAGCAAGAAAAAGAAGTACGCTATTAACTATTAACGTACCTGTCTCTTCCGAAACGAATGAGTACATAGATATACGTATAGCTACCATCGTAATTGCGAAGTCT
+
<:;@9=<?BBBCCC@B@@@;;=>BA9=@<7<:;9;9496555596=9=<;>7/000/:::):6777==;;5373)3799999(49.549<<055;555.59<;=>>:B@BB?BCC?BBBBCBBCFDBBBBBEC@BBAA>A???BBCB?B@C<<:;CCCCCAC?CDBAAB?BC@BCB>@@>?=578788899:.9C=B788BBA?@<@:>=BF;><>=@A@?BB@@?AA?B@BCC>C??=?AACCCCBBAABBCA@@@AA???@@AB=?===BB@B8>;@>8>=::
@ATNG8:02998:02997
GATGGTAGCTCTGCTCTGACTCTCGTACTCATTCGTTTCGGAAGAGACAGGTACGTTAATAGTTAATAGCGTACTTCTTTTTCTTGCTTTCGTGGTATTCTTGCTAGTTACACTAGCCATCCTTACTGCGCTTCGATTGTGTGCGTACTGCTGCAATATTGTTAACGTGAGTCTTGTAAAACCTTCTTTTTACGTTTACTCTCGTGTTAAAAATCTGAATTCTTCTAGAGTTCCTGATCTTCTGGTATACACACTCGCTCGCTACCATCGTAATTGCGAAGTCT
+
894:.4::>>CCBCBFHDCBBBBCCBBBBBBB?AAAC>CC@C@BCDDCCC@CCBBB;:8;B@@+0,00/><=@CD@;;:::):@=ABDC=BBBB=B:;7;B6;;CCCHACCBDDDBB?CEC@B>BEBB::9B@DCCC?BAC@@@BBBBBBBAB@?=@CD?BB>A=@C@@@AAAA=@;;;;.;4;;AA@A@,@@@AB=CCCAAAC;;;?CBCB3BBBBB?B@CB@CCBAB@@>@?BCBBBB?A@B?BBCDBBBCCBABBBBBBBCB@BCABAA=@4;:BB?ABBB
@ATNG8:02998:03014
GATGGTAGCACGACACGACGATGTGTACTCATTCGTTTCGGAAGAGACAGGTACGTTAATAGTTAATAGCGTACTTCTTTTTCTTGCTTTCGTTGGTATTCTTGCTAGTTACACTAGCCATCCTTACTGCGCTTCGATTGTGTGCGTACTGCTGCAATATTGTTAACGTGAGTCTTGTAAAACCTTCTTTTTACGTTTACTCTCGTGTTAAAAATCTTGAATTCTTCTAGAGTTCCTGATCTTCTGGGATGTGTGCGCAGTGCCTACCATCGCTAATTGCGAAGTCT
+
?@?@5:=??@>566<<:<;:66==ABBBACBB?B;;;8;C@F@CCCBBBE?AABAA?A@BBBD>A>ABBA@@:9<133333$3939>@>6=70(09=/0)/9)////33.3@;9<;;;:>>>;@<@@@@@@@@<>>>D7;:>>?=====?@A;66=1///7::6;9@@@@??B>?;===AA5A=A:>>AAA/>>>>>5=>=888?>??:>>=</<8818:5:4;:<@===///7=9==@@=>:::<=6=///933///9896616;;46-----94:/66--(-6-,
@ATNG8:02962:03100
GATGGGTAGCTCTGCTCTGACTCTCGTACTCATTCGTTTCGGAAGAGACAGGTACGTTAATAGTTAATAGCGTACTTTCTTTTTCTTGCTTTCGTGGTATTCTTGCTAGTTACACTAGCCATCCTTACTCGCTTCGATTGTGTGCGTACTGCTGCAATATTGTTAACGTGAGTCTTGTAAAACCTTCTTTTTACGTTTACTCTCGTGTTAAAAATCTGAATTCTTCTAGAGTTCCTGATCTTCTGGTGTCTGATCTGTATCACTACCATCGTAATTGCGAAGTCT
+
<<<<C9>:::;556<=;;<@AA<B@??:=;:00)/<<<3>@7;8:?@<=6646CCBB?B@C@AA?C@C;9:A>99:@455CCC5BB?BABA>ACCC;;9BBCC;9:AABC999DB999=;>>@;?;??A:99C?@@@B;@:9;@?>A@>@??@A?B>BBB<@@?B>@@@ABBCCC@BCCCE9C>B=;9===(9555<09995955555:>@?@+<5555047==8<<<;>>A4948;;=<<8<9;4;@A@@@BCFEBBCBCBCBCB?BAAAA@6:8:?AC@CBBB
@ATNG8:02961:03176
GATGGTAGTACATGATAGACGACACCAGAAGATCAGGAACTCTAGAAGAATTCAGATTTTTAACACGAGAGTAAACGTAAAAAGAAGGTTTTACAAGACTCACGTTAACAATATTGCAGCAGTACGCACACAATCGAAGCGCAGTAAGGATGGCTAGTGTAACTAGCAAGAATACCACGAAAGCAAGAAAAAGAAGTACGCTATTAACTATTAACGTACCTGTCTCTTCCGAAACGAATGAGTACGATGAGATCTCGTGTGCTACCATCGTAATTGCGAAGTCT
+
@A<B>?;C@@;BB@<<555;?>>;?9@6:4/=6---(-(-88::<<63/)/)////////$56<B@CDDDBBCC=CCCCDDD2CC@C@CCC;CDC@99;ABCBBA@C@BB?BAB?BBBCCBBBBBBBBCCGDADDBB>AB@@BCCB@CDF::;:CBBBCBC@CCCBBB@BB?BBB;@@>;;3???;?BBBB2AA?B99:BBCBC:=:>@BB7;7;@B@B@BBAA@@@=A=ABA<ABB?@??ACDBBBBCCBBBA@?<<<<>9>>><AAAA>>>;:BBBB?C@;;
@ATNG8:03009:02696
GATGGTAGTGTCATATGAGAGTGTGTACTCATTCGTTTCGGAAGAGACAGGTACGTTAATAGTTAATAGTACGTACTTCTTTTCTTGTCTTTCTGTGGTATTCTTGCTAGTTACACTAGCCATCCTTACTGCGCTTCGATTGTGTGCGTACTGCTGCAATATTGTTAACGTGAGTCTTGTAAAACCTTCTTTTTACGTTTACTCTCGTGTTAAAAATCTGAATTCTTCTAGAGTTCCTGATCTTCTGGGATGTGTGCGCAGTGCCTACCATCGTAATTGCGAAGTCT
+
AABA?<<?CBBB=>><@@?@@?@@A955>;:>;99:C;=>45.55599;;5;;5;5=@<;>00+,),2,,,,555:<34444&44.499:<199=<=5=;<28=6777AAB?CGFDGCCC@CCC@C@DCA@>>9969BCC?BBBBCBCBCBBBCCCBB?A@@=@B?B?BBBAABBBB;@@??>3?=?;??>?>0@BBCC=CCCCBBBBBC?BBBB2BBBBCAF@CC?BBCBCCC@C?CCCCAA<AB@@9@9;:ABBBBCCCCCLACBB@BDCCBB@B?A@CB@CB::
@ATNG8:03035:02669
GATGGTAGTGCGTGAGAGAGAGACCCAGAAGATCAGGAACTCTAGAAGAATTCAGATTTTTAACACGAGAGTAAACGTAAAAAGAAGGTTTTACAAGACTCACGTTAACAATATTGCAGCAGTACGCACACAATCGAAGCGCAGTAAGGATGGCTAGTGTAACTAGCAAGAATACCACGAAAGCAAGAAAAAGAAGTACGCTATTAATATAACGTACCTGTCTCTTCCGAAACGAATGAGTACACCTCTCATATGACACTACCATCGTAATTGCGAAGTCT
+
444?065;9=@B966;;==C@A@@@3:>:8<?<:::5:7:;<885:7;:8=>BAA@>:9:)948=88=B@@@@@50/00000$0>:?4999&5;@89:6AB=@;A>@@CD@CCC?BABBCBDCCDCBECBCC@AA;;6;@@?AB@@;@<@@@;?AAABBBC?BBBB>?<?C?BBD?><<=<8<77/8:::<.=>7<;;;==ABC<@<@@==8;;ABB?BDCBBBC=?<?AC9@AA?AABCBBBBC?BBBBAAAA???BB???<@A@@CB@D=@???;@A@A
@ATNG8:03052:02708
GATGGTAGCTCACGTACGTCACACGTACTCATTCGTTTCGGAAGAGACAGGTACGTTAATAGTTAATAGCGTACTTCTTTTTCTTGCTTTCGTGGTATTCTTGCTTAGTTACACTAGCCATCCTTACTGCGCTTCGATTGTGTGCGTACTGCTGCAATATTGTTAACGTGAGTCTTGTAAAACCTTCTTTTTACGTTTACTCTCGTGTTAAAATCTTGAATTCTTCTAGAGTTCCTGATCTTCTGGTAGAGCGTGCATATATCTACCATCGTAATTGCGAAGTCT
+
BBBB?BCAC<<@;;<<656;;>@BC@ABBBAA?ACDC?CC?B>@??=??@;??AAA<A=??AC=A>ABBAAAAAB?CBBAA17987322)2::</7395;;6;00(/9:55599:7;;:;?@=B=A@@=>=>G=AB>?388<<<=@@?ABAB?===7///7<=7=7@???@ADAA588BBB2>;>7;;ABA/A???B9=>>>>@@8891888)8<=9>B:>:=?<<<@66669@9=@?@?@;;;;;????A???@A???@???AAC;>===AC=C9==??=@@@@
@ATNG8:03055:02688
GATGGTAGGAGACACGTCGCACTCGTACTCATTCGTTTCGGAAGAGACAGGTACGTTAATAGTTAATAGCGTACTTCTTTTTCTTGCTTTTCGTGGTATTCTTGCTAGTTACACTAGCCATCCTTACTGCGCTTCGATTGTTTGCGTTACTGCTGCAATATTGTTAACGTGAGTCTTGTAAAACCTTCTTTTTACGTTTACTCTCGTGTTAAAAATCTGAATTCTTACTAGAGTTCCTGATCTTCTGGGTCTACGCTCGTCGCGCTACCATCGTAATTGCGAAGTCT
+
9;5<7<=C:;9CAA;<;>>===CCCBA=A>CC?BBBC?CC?B?;:9A@@@<@B@@A?B=??AB?B@BBBDA?>8A6ACCCC3@=9>8776&2>>>>BBD?CB@B<>>>93:>====;;7;A@;@<=<<<<=>?<@CCB<??@6;=//,/=9=<A?==:===:;;7;=AB@@@AAAA7;:==</:4:488888(8===?188>887;;6807686(688694949:///;;;7;;9>8>>>AAA<?;;;3;=>>;;;?===?AAA>>>@=@@??AD6:7;>?><@@>>
@ATNG8:03006:02743
GATGGTAGCGCATATCAGCGCAGCCCAGCAAGATCAGGAACTCTAGAAGAATTACAGATTTTTTAACACGAGAGTAAACGTAAAAAGAAGGTTTTACAAGACTCACGTTAACAATATTGCAGCAGTACGCACACAATCGAAGCGCAGTAAGGATGGCTAGTGTAACTAGCAAGAATACCACGAAAAGCAAGAAAAAAGAAGTACGCTATTAACTATTAACGTACCTGTCTCTTCCGAAACGAATGAGTACCTCTCAGACGCTCGTCCTACCATCGTAATTGCGAAGTCT
+
BBBB?B@===56655;:::<9797:)////)/7799:5:5::::9::)//)/(//5-//;:;;%/+/:977333333(3339999'77-32;;;.<@>;?B::9A@AA=B?BB@=;=::9;>BBBBBDBCCCCBB=AAA@=@BBAAA@?<A@B@@=@BBADCCC@@A@CBD>?>@BBB:==9999+9993:>@@@@'@A87625=<=??:>:=B@A=@<??CBB@BCCC@AA@E@A@D?BBB8:8=888A?B???BBB@??@@@>:5885999//0?:=*59;<7;<C>
@ATNG8:03030:02738
GATGGTAGCGAGCGAGTGTGTATACCAGAAGATCAGGAAACTCTAGAAGAATTCAGATTTTTAACACGAGAGTAAACGTAAAAAGAAGGTTTTACAAGACTCACGTTAACAATATTGCAGCAGTACGCACACAATCGAAGCGCAGTAAGGATGGCTAGTGTAACTAGCAAGAATACCACGAAAGCAAGAAAAAGAAGTACGCTATTAACTATTAACGTACCTGTCTCTTCCGAAACGAATGAGTACTATGTAGAGCTCTATACTACCATCGTAATTGCGAAGTCT
+
665@9=BEDEDD?::9@>>CCEB;;9;BB?BBA?@?289(399999@<90+0:00/0/999(@=@BCCBBBBBBE@C@@@DDD1CB@F5;<;'9@@;9:6<<=>@@9@:@A?ABC=AA??AFCBCBCCBBCCC@CCBC@BBBBBC@@=AAC@@=@@@ABBBA?BBBC??=?B?ABB>AB:::,9<<899:::(9@?B?@?CAA@@<@<>;:;:=8<AAAA?BBBBBBB@C@CCC>CCC>AABBBBB>==BBBC@AAAAA>=A>>>@;>><=>?9?9AABA?B@@?
@ATNG8:03012:02797
GATGGTAGCTCGCTGATGATATCTCCAGAAGATCAGGAACTCTAGAAGAATTCAGATTTTTAACACGAGAGTAAACGTAAAAAGAAGGTTTTACAAGACTCACGTTAACAATATTGCAGCAGTACGCACACAATCGAAGCGCAGTAAGGATGGCTAGTGTAACTAGCAAGAATACCACGAAAGCAAGAAAAAGAAGTACGCTATTAACTATTAACGTACCTGTCTCTTCCGAAACGAATGAGTACACATCGTCGTGTCGTGCTACCATCGTAATTGCGAAGTCT
+
995<8<<CC>??A666><@BCBBBB@CCD?ABBB@@=@=BAA:;9C?BB?BA??::8DED3C?BBBBBBBBBBF>??@BAAA2BB@A<AAA7ACB?A;:;CCCCC?C?BD@CCB999ABBBBDICCCCB@?@?AA?@<@?@@?B:99;@DBB?DEEBDBBCABCBBBA?CC?CCC?BAA@@8==:488888(8@;@???@@AAA;>;??>@<@<>>BBB?BBCBBDD?A=BBD>AA@=AABCBBBBABBBB@BBBBBBBBBBCBB?B>??CC@C>>>A@>ABBB
@ATNG8:03028:02800
GATGGTAGACATATCGTACTCTCTGTACTCATTCGTTTCGGAAGTAGACAGGTACGTTAATAGTTAATAGCGTACTTCTTTTTCTTGCTTTCGTTGGTTATTCTTGCTAGTTATCACTAGCCATCCTTACTCGCCGCTTCGATTGTGTGCGTACTGCTGCAATTATGTTTAACGTGAGTCTTGTAAACCTTCTTTTACGTTTAACTCTTCGTGTTTAAATCTGAATTCTAACTAGAGTTCCTTCGATCTTCGGGCAGACTCTCACACGCCTACCATCGTAACTTGCGAAGTCT
+
4944.44:>99;6>>=>>@A@@A<===A=<<;9543:(33-3-333333;;7<=A@A=A184888C=B@99-----(-8888(36/5222'255.5.3...(./(.8:878365599769;=533050------(-48*..;;2.22966...63333353.3....88.404...6353<687::188<48888)8=677077;<//)/<;/88'27,588884=;?:;49777;88384827787672***'*((((((*5559886268;6=663;9*-,*,),,,2,,-
@ATNG8:03041:02778
GATGGTAGTGTCAGTGCGCGTCGTCCAGAAGATCAGGAACTCTAGAAGAATTCAGATTTTTAACACGAGAGTAAACGTAAAAAGAAGGTTTTACAAGACTCACGTTAACAATATTGCAGCAGTACGCACACAATCGAAGCGCAGTAAGGATGTCTAGTGTAACTAGCAAGAATACCACGAAAGCAAGAAAAAGAAGTACGCTATTAACTATTAACGTACCTGTCTCTTCCGAAACGAATGAGTACGAGAGAGCACACGTGTCTACCATCGTAATTGCGAAGTCT
+
<<6@9BBBCBBB;;6@ABBBBABBC@C;;:;C@@@B>B=@@CBABB?BB?B?:9:??BAB3B?BBCCCBA?BAC;779===>0=@=B5;;<*:BB=BBBBBBBCC@B@CC@CBB?BBBABBCCCBBBCCCCC<@?@?;????AC997;ACAAABCBDCCBB?BABB??9?A>ABBABBBBB<9888=>>>?/;;6;AABCCBBB>B?ABBE@C@CFCAA?ABAAABB>A>ABB<BCC?BBBBCCBBBBAA::>B>>:BB@?????<A888B@:>5;;BB?B@@@
@ATNG8:03041:02799
GATGGTAGTGTGTCTCTGAGAGTAGTACTCATTCGTTTCGGAAGAGACAGGTACGTTAATAGTTAATAGCGTACTTCTTTTTCTTGCTTTCGTGGTATTCTTGCTAGTTACACTAGCCATCCTTACTGCGCTTCGATTGTGTGCGTACTGCTGCAATATTGTTAACGTGAGTCTTGTAAAACCTTCTTTTTACGTTTACTCTCGTGTTAAAAATCTGAATTCTTCTAGAGTTCCTGATCTTCTGGATAGCGACGCGATATACTACCATCGTAATTGCGAAGTCT
+
..-/79799=555555559545<<<A:55?;=7?:?:4:A=B?BBCCECCBBBDDB>B@BB@?;A><;9@B995A55;;;;*:924499,9///)//:6::6;666<>:>@@DCCCC?CBB?B@CDBAAA@C=@@CC?AABBCBBBD;;;BBBBC@BBB?BC@C>A?CBBBBBB?AAACC7@=@>AAABB0@BCCD>G=;=BDIDBC5;;;;*;?@AA?B?BB@BDDCECC@B@BCBCCC?BBBACC;;;BBBBC;;;CCCCAAA@CCBBBC?B:;;CDBCBBA
@ATNG8:03011:02816
GATGCACACGAGATCTCATCGTACTCATTCGTTTCGGAAGAGACAGGTACGTTAATAGTTAATAGCGTACTTCTTTTTCTTGCTTTCGTGGTATTCTTGCTAGTTACACTAGCCATCCTTACTGCGCTTCGATTGTGTGCGTACTGCTGCAATATTGTTAACGTGAGTCTTGTAAAACCTTCTTTTTACGTTTACTCTCGTGTTAAAAATCTGAATTCTTCTAGAGTTCCTGATCTTCTGGATAGCGACGCGTATATACTACCCATCGAACTTGCAGAGTCT
+
AABBBCCBCCAAABBBBCBBDCCBCCAA?ABBE=BB?A@BBBC;:;@BBBCB@B@CBA?=@59:AAABCBB?BCCCC3AA?<AB=5=CCC?DBB?CC9:9BDDG?BBAB??@@=BAA684877<9<==<@@@C=AA>A>>?BAAA@@?<<<8<=<8==:>=BCB788B==9=>@@@5@:>8=====+;;@@@6=67///89;>:????/>;:;=7=:;;5;===@@@=A=ABB@@@:9995://-933///55//-75...86.685.2+.6....666689
@ATNG8:03023:02848
GATAGTGTCATATGAGAGTGTGTACTCATTCGTTTCGGAAGAGACAGGTACGTTAATAGTTAATAGCGTACTTCTTTTTCTTGCTTTCGTGGTATTCTTGCTAGTTACACTAGCCATCCTTACTGCGCTTCGATTGTGTGCGTACTGCTGCAATATTGTTAACGTGAGTCTTGTAAACCTTCTTTTTACGTTTACTCTCGTGTTAAAAATCTGAATTCTTCTAGAGTTCCTGATCTTCTGGTCTACTACACTGTACTCTACCATCGTAATTGCGAAGTCT
+
BA=BECDBDBBCBABCBBBGGCCBCABA@>AAAB>CE@C@BBBCCDC@CCECC@E@CCBB?D@BCKDBABDD=>>>>>0>B=ABBC?CECC@CCC@CF?AABCDE@CCEBBBCC@BBC?C@DCBBBCBA=AC@@>@BCCDBBBBBBCDBBBB?BCB?AC?D@BCBAABCBA?A@>>4:4;;;;:::*;B@AA=AADCCCCCCC5;;;;*;AACFAGAED@CCCDCCC@C@BBBBBB8::B?CBAADDDDCAABCCBCCCDD@B@@@BB>B8::BA=@@:9
@ATNG8:03040:02833
GATGGTAGCATCATGCATATCTCACCAGAAGATCAGGAACTCTAGAAGAATTCAGATTTTTAACACGAGAGTAAACGTAAAAAGAAGGTTTTACAAGACTCACGTTAACAATATTGCAGCAGTACGCACACAATCGAAGCGCAGTAAGGATGGCTAGTGTAACTAGCAAGAATACCACGAAAGCAAGAAAAAGAAGTACGCTATTAACTATTAACGTACCTGTCTCTTCCGAAACGAATGAGTACCTCTCAGACGCTCGTCCTACCATCGTAATTGCGAAGTCT
+
>?@B>AACBBCCCDBBBBCBCCCCC@BBB7:;:9:30469::00/8586386..---999+93-/.88898555-55;>>>=)5945:>D?9?AA=00/<==@CC?C@BB?BAA>AB??@BCCCCDCCCCCC@CBA?<@A@@@A??<@?A;;:;AAACCBC?CCBCBB@BB?BBB?BBBBA89999?ABDB3@@;??AAAB???9=8=;;;5;6;@CBC@DBAAACC?A>ADD>BBB?BBBBBBB?BBBBBBBBAAAAAAA<@??=AAACCB?B?BA??6;000
@ATNG8:03045:02826
GATGGTAGCTATACGTATATCTATGTACTCATTCGTTTCGGAAGAGACAGGTACGTTAATAGTTAATAGCGTACTTCTTTTTCTTGCTTTCGTGGTATTCTTGCTAGTTACACTAGCCATCCTTACTGCGCTTCGATTGTGTGCGTACTGCTGCAATATTGTTAACGTGAGTCTTGTAAAACCTTCTTTTTACGTTTACTCTCGTGTTAAAAATCTGAATTCTTCTAGAGTTCCTGATCTTCTGGAGATACACATGATACTCTACCATCGTAATTGCGAAGTCT
+
?A5:05<@CBCCCCCCCEDEDCCA@@@>@BBA=AA@@<AE@G@BAACDBC?BCCCA??=AAAA?B=@@BBB@AAA>87777.9A>B>AA9=A@@=@@B?AB?B@BBBB?@>>>>>BD;><><A<@@@::<>?=BCAA:>>>@@@A@@@@DB:;;@<==>=?@=?=A@?>?@@AA=@@@@?2<9<<@@AAA.A>@>A6;;=99:?<;;39999+:=>>B=A=AC=A?@>>@>;@;@>>>>>9>>A;>>>???AAAA>>>><AAAAA;>===AA;A588>>;@@@@
@ATNG8:03012:02874
GATGGTAGCGCACACATAGATACAGTACTCATTCGTTTCGGAAGAGACAGGTACGTTAATAGTTAATAGCGTACTTCTTTTCTTGTCTTTCTGTGGTATTCTTGCTAGTTACACTAGCCATCCTTACTGCGCTTCGATTGTGTGCGTACTGCTGCAATATTGTTAACGTGAGTCTTGTAAAACCTTCTTTTACGTTTACTCTCGTGTTAAAAATCTGAATTCTTCTAGAGTTCCTGATCTTCTGGTATGACTAGTGTACTACTACCATCGTAATTGCGAAGTCT
+
@A;:26=>>DCBCCCBBBBBCCBBCBAAA@@>8=@@@6>A45.5;:=@AB>?@>@@>A>AAAA?B@BBBC@@@BB<@?@@6@A;?;;::5000;=9>=A=BB>A@@ABCAGJGECCCC@BBB@B@CDCCBCBC@CDCC?B@@ACCBBDDDDDBBBB?BBB@CB@B?AA@A@ABA@=@::::.;5;=;;;;.;AAAE?CBCBBABBAA5<<<<*;@@AB?CBKE@CCDCCBB?B?BBBCCC@CBC@CBBBCBBBCCCCCCEECCCC@BBBBCC@C>@@CC@BAA@
@ATNG8:03039:02872
GATGGTAGTGTGTCTCTGAGAGTAGTACTCATTCGTTTCGGAAGAGACAGGTACGTTAATAGTTAATAGCGTACTTCTTTTTCTTGCTTTCGTGGTATTCTTGCTAGTTACACTATCCATCCTTACTGCGCTTCGATTGTGTGCGTACTGCTGCAATATTGTTAACGTGAGTCTTGTAAAACCTTCTTTTTACGTTTACTCTCGTGTTAAAAATCTGAATTCTTCTAGAGTTCCTGATCTTCTGGGTGTATCAGCGAGTATCTACCATCGTAATTGCGAAGTCT
+
@@@A:::ABCCBB<;;;;<;:;>>BBBB???BACCCC=DD?C?BBCCDCC@BBBCCAC@CBBC@CAABACCCFCC@DDDDD5CB@CCBD=B;;:<A;C@AB@BBCCCJGICCDDBBB?CCF@C?DCBBBBBB@ABBB>BCCBCBBBCCCBCCCBB?CCC@BB?B?BB@AABBBB?AA@@@-:4:=:::::*;@BBD>CCCBCCCBBA5;;;;*;@@BC@C@CD@CCCCBBB?B?BACDCC?A?A@:@BBBCCCCCCBBBBBFCDC?BCBCBB@C>@?DD@C@@@
@ATNG8:03048:02865
GATGGTAGTATATCGCGTCGCTATCCAGAAGATCAGGAACTCTAGAAGAATTCAGATTTTTAACACGAGAGTAAACGTAAAAAGAAGGTTTTACAAGACTCACGTTAACAATATTGCAGCAGTACGCACACAATCGAAGCGCAGTAAGGATGGCTAGTGTAACTAGCAAGAATACCACGAAAGCAAGAAAAAGAAGTACGCTATTAACTATTAACGTACCTGTCTCTTCCGAAACGAATGAGTACGTGTGACGTACGTGAGCTACCGTCGATCTTGGTAAGTCT
+
BBBC?DCBBBBCDCCBBCDCBBBBC@CCB?DGGF9999@BBCBBBC@CD?B?BC?77777)9=ABBCAAAAADC9>?99:99*;C@C5;;;6;EDACCBBBBBCB?B?CC@CCA>BBB?@@CCCCCCCBBBC?CCCC?BB?>>AAB@C@CCC?CCCCBBCC?BBBBBB@BC?AAA=@@AAA:AA=:>ADDD/AA<@777@BAAC:=:>@@A<?=?AC@@=@BA@@BB=?=?CC>CCC?BBBBBBBBAAACCCCAAAAABBBBF??<?CCFDAAA?B?BB@BBBB
@ATNG8:03050:02872
GATGGTAGACATATCGTACTCTCTGTACTCATTCGTTTCGGAAGAGACAGGTACGTTAATAGTTAATAGCGTACTTCTTTTTCTTGCTTCGTTGGTATTCTTGCTAGTTACACTAGCCATCCTTACTGCGCTTCGATTGTGTGCGTACTGCTGCAATATTGTTAACGTGAGTCTTGTAAAACCTTCTTTTTACGTTTACTCTCGTGTTAAAAATCTGAATTCTTCTAGAGTTCCTGATCTTCTGGTGTCGTCTATCATGTACTACCATCGTAATTGCGAAGTCT
+
9:4405<@BBBBBC@=?=CBB@ACBBDCCCBB?BBBD=AA<?9?8333;;8888BB8C7BBBB?B@BAB>;5222+22888(5508//(.7506(---(-4056669949?@@>>>@<@@A=@<@AA???AA<@@>=:>@@@@@===AAAA>>>?::;;<@@<@=AD===@AAA<AAACB5?=?:;=DDC/=>=AA9?>><=<<<==:>BAA/@8::@=B=@>;>AA>::8;?<>=>AAA9>>A:===??;;;?A@????>>>@@:@AA?<<8=7;;<=8<>>>
@ATNG8:03016:02934
GATGGTAGTATAGAGCTCTACATAGTACTCATTCGTTTCGGAAGAGACAGGTACGTTAATAGTTAATAGCGTACTTCTTTTTCTTGCTTTCGTGGTATTCTTGCTAGTTACACTAGCCATCCTTACTGCGCTTCGATTGTGTGCGTACTGCTGCAATATTGTTAACGTGAGTCTTGTAAAACCTTCTTTTTACGTTTACTCTCGTGTTAAAAATCTGAATTCTTCTAGAGTTCCTGATCTTCTGGGTCTACGCTCGTCGCGCTACCATCGTAATTGCGAAGTCT
+
@@AB9==CEDC@@<=<=<@@<<===CCCAA:;4:@?@<BB@D@?A@ACAA>BBCBC?B>AACC<?<>AABC:92?6>?@@@.>=9;888-7>::).--(-405...993=@>;;;AA=>==;><>AB>>=@@<AAAA<>>>=<=@?===??=:761///7;<6;6>==@>>>?B<@???>/=1818===>/>CBBB7>>>>A@@@;;5;?>?/@>>>@=A<>><>@@?>==<A<AACCAA;A;;;7;>=>A>>><<<??>>;;;?;?<>>A@8<7>=@?<@@::
@ATNG8:03008:02972
GATGGTAGGTGCACATGAGTGTATCCAGAAGATCAGGAACTCTAGAAGAATTCAGATTTTTAACACGAGAGTAAACGTAAAAAGAAGGTTTTACAAGACTCACGTTAACAATATTGCAGCAGTACGCACACATTCGAAGCGCAGTAAGGATGGCTAGTGTAACTAGCAAGAATACCACGAAAGCAAAGAAAAAAGAAGTACGCTATTAACTATTAACGTACCTGTCTCTTCCGAAACGAATGAGTACTGCGTCTCACTCTCGCCTACCATCGTAATTGCGAAGTCT
+
;<<A<ACDAA@@CCCCCCCCBCBBB>BBB?BBCBBB@B@BCCCBBC@BB@B@BBA?>>>>0??BCCEDCCBBBC>CAA@BAB1AA?C?BBB;BBC@AC@AAAC??=??BB@BBB>AABBCBBBCDCCCCBBCC?BBB?BBABBABB=@?@9989BBBBCCB?BBBBBB>BB>BBB8==777):@BB89:9:9:%:A<<866BBB@?;@<AA@@8;7;ACCB@BBBBBBB?A@DDD;CCC?BBCA@AB>??AAAACBBBBBBCC@CCC@BCBBCD@D899B@=B@@?
@ATNG8:03023:02984
GATGGTAGTATCTGCACACTCTGTCCAGAAGATCAGGAACTCTAGAAGAATTCAGATTTTTAACACGAGAGTAAACGTAAAAAGAAGGTTTTACAAGACTCACGTTAACAATATTGCAGCAGTACGCACACAATCGAAGCGCAGTAAGGATGGCTAGTGTAACTAGCAAGAATACCACGAAAGCAAGAAAAAGAAGTACGCTATTAACTATTAACGTACCTGTCTCTTCCGAAACGAATGAGTACACATCGTCGTGTCGTGCTACCATCGTAATTGCGAAGTCT
+
>@@A>BBB;;9@:66;;>;@;>=:><@BA;>:9944.4.48833397;;7:633377<<<'<8=>88<=B<?@?6;;@????,?@<@4;;;-:BC=BBABBDCCC?B?BB@BCC<@?AABCCCCCCBBBCCC@DBBB<??>>BABB@C@CBA@BCCDBBBB?BBBBBB>@A?CCC?AA@@@;<=<;99:::(7=9>888BAAAB;?;??BB:>:>BCBB@BCBBBCB<A>AAB<BDC?BBBBBBBBA@ACCCCAABBADAA@BBB?BBBBBB?B;?>@@;@B99
@ATNG8:03042:02999
GATGGTAGGCACTGCGCACACATCCCAGAAGATCAGGAACTCTAGAAGAATTCAGATTTTTAACACGAGAGTAAACGTAAAAAGAAGGTTTTACAAGACTCACGTTAACAATATTGCAGCAGTACGCACACAATCGAAGCGCAGTAAGGATGGCTAGTGTAACTAGCAAGAATACCACGAAAGCAAGAAAAAGAAGTACGCTATTAACTATTAACGTACCTGTCTCTTCCGAAACGAATGAGTACGTGTGACGTACGTGAGCTACCATCGTAATTGCGAAGTCT
+
:<4;.44<.45;;=;;666;;;;==4<;959/////)/4776///:6::6:349333337$36;98;;<<333<288;====*<<7:7<<<0@@@<;;;ABAA@@=@=@C?CCC@BCAABBBCBBBBBCBBB?AAAB?AAAAABAF@C@B;;8;BBABA@A?:97A8958C=@AB???<;;3775455778(6=8<>>?>>???=A<>>>B;><>?CCD@CCCCAAA=@=AAA9@994:??@@AABBABAABBBBCCDCBBBBAB<::::AA?B:9:BC?BC98
@ATNG8:03050:02987
GATGGTAGCTCACGTACGTCACACGTACTCATTCGTTTCGGAAGAGACAGGTACGTTAATAGTTAATAGCGTACTTCTTTTTCTTGCTTTCGTGGTATTCTTGCTAGTTACACTAGCCATCCTTACTGCGCTTCGATTGTGTGCGTACTGCTGCAATATTGTTAACGTGAGTCTTGTAAAACCTTCTTTTTACGTTTACTCTCGTGTTAAAAATCTGAATTCTTCTAGAGTTCCTGATCTTCTGGTATGACTAGTGTACTACTACCATCGTAATTGCGAAGTCT
+
:<5@9=C@A;;<>>>C669=ABBBCCCCCBAB?A;;;0;@;@=@@@@D@@<AAAAA?B=??BB=A>ABBBBAABC?BBBBB2A@;?:88-8AAA;??A>AA>A998@A=AA>>@@;;7;@@=C=CBAA@@@@=AAAA<@@@A>>?@@@AA?@>>><>>>;??9=:=???@@@@@<@AAAA5><><@BABA/AA8881899///;89=:=DEE/D888@=B>AA<>>=;;;?;>=@=::7717779=??@@@@??88/@@=///;:7;:::;@5:-//999==;;
@ATNG8:03006:03099
GATGGTAGATATATGCACGCTCTACCAGAAGATCAGGAACTCTAGAAGAATTCAAGATTTTTAACATCGAGAGTAAACGATAAAAAGAAGGTTTTACAAGACTCACGTTAACAATATTGCAGCAGTACGCACACAATCGAAGCGCAGTAAGGATGGCTAGTGTAACTAGCAAGAATACCACGAAAGCAAGAAAAAGAAGTACGCTATTAACTATTAACGTACCTGTCTCTTCCGAAACGAATAGTACACACTCTCATATGACACTACCATCGTAATTGCGAAGTCT
+
::5@8<<CCCCBBA@?BAB@@@@::45<=7<;9///+/)/;;33488<9493//(/66999+:5:?:;;3338:99/55556666'66.3.222&--4(--227788838477155557779>CCCBDBDCBBBB?B@@@=AA??AA==;@@BCC?BABCCCBA>ACCBBB?BB>B?@:@@@@A;;;;;?@AA@/@E=B;;;===BD6768AAA1818@BBB@DCBBBCC:;;:ED=BBB???@BBBDCCAAAAAAACCCCA@@@=>:>@@@CC@C?BACC@CBBB
@ATNG8:03053:03106
GATGGTAGCTCGCTGATGATATCTCCAGAAGATCAGGAACTCTAGAAGAATTCAGAATTTTTAACACGAGAGTAAACGTAAAAAGAAGGTTTTACAAGACTCACGTTAACAATATTGCAGCTGTACGCACACAATCGAAGCGCAGTAAGGATGGCTAGTGTAACTAGCAAGAATACCACGAAAGCAAGAAAAAGAAGTACGCTATTAACTATTAACGTACCTGTCTCTTCCGAAACGAATGAGTACATAGATATACGTATAGCTACCATCGTAATTGCGAAGTCT
+
;;5:7<<CCB==>666<<<<<666=9=>?7;;=:::5:3767///:6;;6;5////(/999'81668///6///91///<<<<+>=9=5;;;07>>:00//779==8=:<;7:?>=BBCBCCAAACCCCBBBB@BDCC>@@B;:9?A?D=??C>BBBBCA@?=?ABBAA>AB@CBB?BBAAA:?@A@==>=C+>?<>?AABA??=2947<?A=A499?>>=BBCCBB@<@<>>>9>BB?@@@A???BBBBBDBBBABBB@AA@@55.6:>>@@<@<ABAA==>88
@ATNG8:03029:03119
GATGGTAGACATATCGTACTCTCTGTACTCATTCGTTTCGGAAGAGACAGGTACGTTAATAGTTAATAGCGTACTTCTTTTTCTTGCTTTCGTTGGTATTCTTGCTAGTTACACTAGCCATCCTTACTGCGCTTCGATTGTGTGCGTACTGCTTCAATATTGTTAACGTGAGTCTTGTAAAACCTTCTTTTTACGTTTACTCTCGTGTTAAAATCTGAATTCTTCTAGAGTTCCTGATCTTCTGGATACACTCATGTGCACCATCGTAATTGCGAAGTCT
+
BBDB=B=BDCBBCCCBDCCA@ABBBABCCBAB??>@A=::388A;==ABB@CA@AA8@8??>?;?=A=A==;755058:::*5506256'23/3637./(..(.33678288=>>>@A;>?A5838A>;;;;;:=>>?7;;>>==>>>>D?;;5;>18889::5;7;;;??===<7;:::;2;;A;;7777)79333-------677;;=;<2<666=7=5>><>>><://+/5::=BBA<ABD<@@>>>@@A86---2290,--::=9>388===B>>>
@ATNG8:03035:03140
GATGGTAGCGCATATCAGCGCAGCCCAGAAGATCAGGAAACTCTAGAAGAATTCAGATTTTTAACACGAGAGTAAACGTAAAAAGAAGGTTTTACAAGACTCACGTTAACAATATTGCAGCAGTACGCACACAATCGAAGCGCAGTAAGGATGGCTAGTGTAACTAGCAAGAATACCACGAAAGCAAGAAAAAGAAGTACGCTATTAACTATTAACGTACCTGTCTCTTCCGAAACGAATGAGTACCTCTCAGACGCTCGTCCTACCATCGTAATTGCGAAGTCT
+
99;4.44::@@A@CBCBBBCCGCCC=BA;6;<::;;.44)4888899796161////////$5699;<<<>>?CF>BBBBCCC2;;5;5<<<.;CC>AA@@ABBBB@D@DD@BBB>AA9;;BBCBBBDDBBCFAC@@@<@@AB@@@B@E@D;;:;HCBBEBB@ABB@??;?B=@A@=AAAAD;@??8?@@@A2AC?C???BBA@A<?<?>>>3818AAAABGCBBCFE@C@BCC=@@@?:;:CCBB?BBBAAABBBBBBBB@=???<=:;;AC@C>@ABA?CDAA
@ATNG8:03039:03151
GATGGTAGCGCGACGAGCGTAGACCCAGAAGATCAGGAACTCTAGAAGAATTCAGAATTTTTAACACGAGAGTAAACGTAAAAAGAAGGTTTTACAAGACTCACGTTAACAATATTGCAGCAGTACGCACACAATCGAAGCGCAGTAAGGATGGCTAGTGTAACTAGCGAGAATACCACGAAAGCAAGAAAAAGAAGTACGCTATTAACTATTAACGTACCTGTCTCTTCCGAAACGTATGAGTACGATGAGAGAGCTCTCTCTACCATCGTAATTGCGAAGTCT
+
AAAC?B@B@@;;6?>><=A@@CCCC<@@?;?>=<9905:=>?/0/;176583////(/888)8588:;::::9==67545555$55.59?AA2@@>:A@@BAAA<<7:=@A>ACD@BBBACCCCCCCDBBCBB?AAAA?BAAACBBA=A?B::8:CBCBCBB?AABBCCBBB@BBB;???=<5>::4:<<==.=?:?888??==96;7<<<<-/-/@A@A@CC@??BA?B?AAA<ABBBAAABCCBBB@>>BB@????=<<<==<<8=;;:?>:=0::??;@???
@ATNG8:03039:03196
GATGGTAGTGTCATATGAGAGTGTGTACTCATTCGTTTCGGAAGAGACAGGTACGTTAATAGTTAATAGCGTACTTCTTTTTCTTGCTTTCGTGGTATTCTTGCTAGTTACACTAGCCATCCTTACTGCGCTTCGATTGTGTGCGTACTGCTGCAATATTGTTAACGTGAGTCTTGTAAAACCTTCTTTTACGTTTACTCTCGTGTTAAAAATCTGAATTCTTCTAGAGTTCCTGATCTTCTGGGTCTCTCTCTCACGCACTACCATCGTAATTGCGAAGTCT
+
494905=>BBBBGGCBBCBBBBCECBBBBBAB@BCDE?DC>B>AAACCCB@CCBBB?B?CC994;>AABCCDDCC@CCCCC3A@=??CC=BABB@CCDBCG?BBBFDD@DDEEBBBB?CCD=B?DDCCBBAA>ACCD?AACCCAAADBBBCBBBB?BCD?CA?C?BB???BA@@;>9999.;5;;;;;;.;??@E>BBBCGDCABA?BBBB2BBBBGAGFCC@CCCCCBC?C@@@ADCC>??CC>BCCCCCCDDCBCABBCBBC?AAABDEAE899BB=AA@@
@ATNG8:03041:03181
GATGGTAGCTATACGTATATCTATGTACTCATTCGTTTCGGAAGAGACAGGTACGTTAATAGTTAATAGCGTACTTCTTTTTCTTGCTTTCGTGGTATTCTTGCTAGTTACACTAGCCATCCTTACTGCGCTTCGATTGTGTGCGTACTGCTGCAATATTGTTAACGTGAGTCTTGTAAAACCTTCTTTTTACGTTTACTCTCGTGTTAAAAATCTGAATTCTTCTAGAGTTCCTGATCTTCTGGTATGACTAGTGTACTACTACCATCGTAATTGCGAAGTCT
+
:77;477955555<;;;<>;;:<:99556;;<7<449)4:6;6@@??B=AADDCAA?C?CAAA?C?A???BBBB@<AACAC2AB>B===6=@@A;>>A>AA>ABBBBC?A@??AAAA;?>?6858?>>>@AC=@@>A7=;>>=>>>@@@@@:;:B;:;:=AB<@<?>?@AA>>>:==AAA5>;>;?>@@@/@@9991888///888<=A@@@/@???A<@=??<@???====C<@@>>>A;>>A=A>>>>=>@>>>@B>>>>::::>A>=>B=B7;;??=;;;=
@ATNG8:03068:02625
GATGGTAGTGCGTGAGAGAGAGACCAGAAGATCAGGAACCTCGTAGAAGAATTCAGATTTTTAACACGAGAGTAAACGTAAAAAGAAGGTTTTACAAGACTCACGTTAACAATATTGCAGCAGTACGCACACAATCGAAGCGCAGTAAGGATGGCTAGTGTAACTAGCAAGAATACCACGAAACAAGAAAAAGAGTACAGCTATTAACTATTAACGTACCTGTCTTCTTCCGAAACGAATGAGTACACATCGTCGTGTCGTGCTACCATCGTAATTGCGAAGTCT
+
::9@=>::97770//7775/////)//:278;6548;)/)//////64;;5:8@A:93;;;)>4==779=><<>C>?:@??>>+??<>;@>>4@AA;;;99555::.4.4938::7<<<<==;;@CB@BB;;;4:;9@49:?>CAAA;>;>00+0>>???AC?CBBBBB;<<;>>96;;777.33,37777'32......56550597786264229>>:=@@:;4;B5:3:::/99939;?978?@@@BCCB@AABB???DBBAA>ABAA@A=@59:AA?BBBB
@ATNG8:03078:02642
GATGGTAGTACATGATAGACGACACCAGAAGATCAGGAACTCTAGAAGAATTCAGATTTTTAACACGAGAGTAAACGTAAAAAGAAGGTTTTACAAGACTCACGTTAACAATATTGCAGCAGTACGCACACATTCGAAGCGCAGTAAGGATGGCTAGTGTAACTAGCAAGAATACCACGAAAGCAAGAAAAAGAAGTACGCTATTAACTATTAACGTACCTGTCTCTTCCGAAACGAATGAGTACTATAGACTATCTGAGACTACCATCGTCCGACTAAAGTCT
+
CCCCHCC?@B=?ABCBABBB;9:@=4;;@4?@==9924399<ABBB?BB5927?@ACDDD5DACCBBADCCCDD?CBCGDDC2BB=A5;<;-;@@:;955444::7>7?A>@AC?BBDA;:;AAACDCCEICB@BBB@CABBCCBB?C@C;;:;CCAB<>C?BABBCC@BB?@???BCCFF>@@?@BCCCC3BB?BBBBCC>>>:>=AAAA<A<AACCC@CCCBBCD@C?A@@<@@@<?AAABBBBBBCCB?>?BCCCBCCBCBB@B???BB?BCBBBB>CDDB
@ATNG8:03060:02755
GATGGTAGTGCGTGAGAGAGAGACCCAGAAGATCAGGAACTCTAGAAGAATTCAGATTTTTATCACGAGAGTAAACGTAAAAAGAAGGTTTTACAAGACTCACGTTAACAATATTGCAGCAGTACGCACACAATCGAAGCGCAGTAAGGATGGCTAGTGTAACTAGCAAGAATACCACGAAAGCAAGAAAAAGAAGTACGCTATTAACTATTAACGTACCTGTCTCTTCCGAAACGAATGAGTACTATAGACTATCTGAGACTACCATCGTAATTGCGAAGTCT
+
=@9;69<=BCBBAA;@=<@>@A;9:)4;;7;99///)/)/99445;4887@>00//////$/8/0/886:///;1/./////$44./6<<<.<//)/999/55<@:B?BB?A@@8;;AABBBBCCCCCBBCC@ACCC>B:99BBBB?A?A;;7;AABBBBC?CCDFAA>AA?BBB>AA:::,999298888(6;6>??BCBB@@:=6;;>>8=9=A@@@?BBBBBAA=@????<?BBA>???CCCBABBBBBB@@BBBBBBCCAA>A>>>?C?B?CBBB?BC@@
@ATNG8:03070:02740
GATGGTAGTGTCATATGAGAGTGTGTACTCATTCGTTTCGGAAGAGACAGGTACGTTAATAGTTAATAGCGTACTTCTTTTTCTTGCTTTCGTGGTATTCTTGCTTGTTACACTAGCCATCCTTACTGCGCTTCGATTGTGTGCGTACTGCTGCAATATTGTTAACGTGAGTCTTGTAAAACCTTCTTTTACGTTTACTCTCGTGTTAAAATCTGAATTCTTCTAGAGTTCCTGATCTTCTGGGCTGCGCTGATATGCGCTACCATCGACACTCCAAAGTCT
+
?=@B?BB=A=?BB>@==@@@B@@;9944<@8;8;CED?BB?BAEFBBCBB?BC@AB>B=A@@@<@AECCCCCA@>9;;;;;):=<@BBE?C9;;=@;;5<<5;BC?BCACCCCB@AC?BBC>A>AAAACCBB?BBBB7;;CAAACCCBBCCCBBC?ABB@CC?B@BBCCBBB;;5;;;;;*:4:2::::-4:<<D499??>==>>=.555&599;;.616B=BDCBBAB<@:;:AA??4:000+0000>@AA@CCBBBC;;;B?BBBBBBB;;;<@@9@;;:
@ATNG8:03080:02756
GATGGTAGTGTCATATGAGAGTGTGTACTCATTCGTTTCGGAAGAGACAGGTACGTTAATAGTTAATAGCGTACTTCTTTTCTTGTCTTTCTGTGGTATTCTTGCTAGTTACACTAGCCATCCTTACTGCGCTTCGATTGTGTGCGTACTGCTGCAATACTGTTAACGTGAGTCTTGTAAAACCTTCTTTTTACGTTTACTCTCGTGTTAAAAATCTGAATTCTTCTAGAGTTCCTGATCTTCTGGTCTACTACACTGTACTCTACCATCGTAATTGCGAAGTCT
+
44995::<==966?>=@BBBCCBBAA@<=8340556@6>=:=7<<;>>@@=@??@?=?;@@;;8;>CCB;9;A?@9:::9-9?277<==6998<>9><>?CC=AB@>?A@CCCFDCCB@BDD@C@CCBBAB@@>A@AB<@@BABBDDDCBBBBCBB?B;::AA6;7;A@@@@AAB=@AAAA.<5;=@@ABB2BCCCC>BBDBCC@AAGADEDG5GAA@C@CACF@BCCBCCC@B@BCCCAA<A:969BBCCCCCBBABCCGCCDCC=@;;;BB?B7;;A@>AA;<
@ATNG8:03066:02801
GATGGTAGGACGAGCGTCTGAGAGGTACTCATTCGTTTCGGAAGAAGACAGGTACGTTAATAGTTAATAGCGTAACTTCTTTTCTTGCTTTCGTAGGTATTCTTGCTAGTTACACTAGCCATCCTTACTGCGCTTCGATTGTGTGCGTACTGCTGCAATATTGTTAACGTGAGTCTTGTAAAACCTTCTTTTTACGTTTACTCTCGTGTTAAAAATCTGAATTCTTCTAGAGTTCCTGATCTTCTGGCGCTCTGTCACGTCTGCTACCATCGTAATTGCGAAGTCT
+
<<<=<>@E>A@BB>666<<=<<<<8<;55555.5877.77)/)//)/----0///77277<999)/)///----(-8(--66+--+/;><245566.5>>7<<9;;<=6646>>?CBBB@BBB@C@CCBA<;;B?B@@@=A@A?B@??B999?@??>>?@?<<<9=+00>095B>A:>;===0=9=599999(9599@6@>>?<A@=99.5555$5;;<=9>7;:8<?>???@?C?BB@AAA<@?B=AABBA;;;BCBCBC;;;BCD>@A@??A;?;AAAB?CBAA
@ATNG8:03083:02766
GATGGTAGCATCATGCATATCTCACCAGAAGATCAGGAACTCTAGAAGAATTCAGATTTTAACACGAGAGTAAACGTAAAAGAAGGTTTACAAGACTCACGTTAACAATATTGCAGCAGTACGCACACAATCGAAGCGCAGTAAGGATGGCTAGTGTAACTAGCAAGAATACCACGAAAAGCAAGAAAAAAGAAGTACGCTATTAACTATTAACGTACCTGTCTCTTCCGAAACGAATGAGTACCTCTCAGACGCTCGTCCTACCATCGTAATTGCGAAGTCT
+
@A@C=??B:;:AB;69:9::ACACB@BBC7:959939?:?A?::7>4;<7A6??=9773(36AB@CCA?9665(5=;;;;-4@>A5;;00=A;00/=009CB@C@CC>AAC>A@9:;BCCCCDCCCBA?;??;:4;@@=@B::8;?CCD@BBCDBB::8:==>00*00*/==6<<7777(7;;8?BCDCC);;38///=;>=?7;59=<<1818?BBB@DECBBBB=A>???9?BA>ABBBBBB?>>>BBBCB@@?????<@@A=@=<=??<?7::AA=AB??
@ATNG8:03097:02760
GATGGAGGACGAGCGTCTGAGAGGTACTCATTCGTTTCGGAAGAGACAGGTACGTTAATAGTTAATAGCGTACTTCTTTTTCTTGCTTTCGTGGTATTCTTGCTAGTTACACTAGCCATCCTTACTGCGCTTCGATTGTGTGCGTACTGCTGCAATATTGTTAACGTGAGTCTTGTAAAACCTTCTTTTTACGTTTACTCTCGTGTTAAAATCTGAATTCTTCTAGAGTTCCTGATCTTCTGGATACACTCATGTGCACCTACCATCGTAATTGCGAAGTCTT
+
////)/7377/55;445544:55.5599<9945444(44395455<<=:277///)/3///9.5.55999555;744444$4<.449;2;:>;266A:<<:?>???C?@B:::9;;=@@@@D?AA>>:9:=;<<<>*/0=..000//////5998>;;9:>9>8>:;695A9::9BDDD4929999555$55555)5555555555.555&44455.54;<7;;<4444.4.48844/)///)/7;;:<;<>>><;:::044:)////-606+//<;257//)
@ATNG8:03101:02767
GATGGTAGTGTGTCTCTGAGAGTAGTACTCATTCGTTTCGGAAGAGACAGGTACGTTAATAGTTAATAGCGTACTTCTTTTTCTTGCTTTCGTGGTATTCTTGCTAGTTACACTAGCCATCCTTACTGCGCTTCGATTGTGTGCGTACTGCTGCAATATTGTTAACGTGAGTCTTGTAAAACCTTCTTTTACGTTTACTCTCGTGTTAAAAATCTGAATTCTTCTAGAGTTCCTGATCTTCTGGGATGTGTGCGCAGTGCCTACCATCGTAATTGCGAAGTCT
+
9944.4:;=;<<>A@==665=:44444444395;;<<5;;7<8AAABB@@::;9?B=>;:<5909?@ABCB<;;B=;;;;;'9=8==@=1>:56.56<8<=@B::9ACAEAA@CDCC?ACB=A<CB;;<BCB@BCA@=CBBBAAABB;;;BABAD@DCC@AA<?;@@A@A@CBB?AADDD;A=@>;<;;.;B;;;0;;AABBCBBC4;;:;';@@AB=A=@C@@A@B@@@?A?BCBCBC>A;<<5<000<00;ABB::9C?@AA=@?@@@B=@=BBBC?BBBB
@ATNG8:03104:02789
GATGGTAGTGTGTCTCTGAGAGTAGTACTCATTCGTTTCGGAAGAGACAGGTACGTTAATAGTTAATAGCGTACTTCTTTTTCTTGCTTTCGTGGTATTCTTGCTAGTTACACTAGCCATCCTTACTGCGCTTCGATTGTGTGCGTACTGCTGCAATATTGTTAACGTGAGTCTTGTAAAACCTTCTTTTTACGTTTACTCTCGTGTTAAAAATCTGAATTCTTCTAGAGTTCCTGATCTTCTGGTCTACTACACTGTACTCTACCATCGTAATTGCGAAGTCT
+
9;4926>@DJICBA666B@@@@AA@CBA;;:A?BBBB>BC?C?BBCCCBC?AAABB?BACBBB@D@CBBCCCCCD?BBDDD1CC?BBCG>BBBA<A@C>BB@BBCCEKBIDCCBBCC@CBB?B@ECBBCBBC@DDDC?CCCCCBBBCCCCCBBBB@BBA?AC@C?BB?@@BBBC@CDFFG;@<@<AA?@@0@CDDD>CCCAABCCCC@BDEE5CBBBBACACD?BBBBCCC?B?BCDCBB>@@CABCBCCBBBCCDECCCCDDGD>?99:@B?B8::BA=A@::
@ATNG8:03070:02820
GATGGTAGACGAGTCACTCATATCCAGAAGATCAGGAACTCTAGAAGAATTCAGATTTTTAACATCGAGAGTAAACGTAAAAAGAAGGTTTTACAAGACTCACGTTAACAATATTGCAGCAGTACGCACACAATCGAAGCGCAGTAAGGATGGCTAGTGTAACTAGCAAGAATACCACGAAAGCAAGAAAAAGAAGTACGCTATTAACTATTAACGTACCTGTCTCTTCCGAAACGAATGAGTACGAGAGTCAGAGCAGAGCTACCATCGTAATTGCGAAGTCT
+
>@?B?BCCBBCCBBAA>BCA:55515:@=@BBBBB>B>BBB;;9@8@@<@:00///888'84////8833487;3445<===+54033888+33;6333:9;933.34:74:<<:=>??CCCCCCCCBBBBB?@A??=??@??ABB?B@CCC@CCCBBBBB?BBBCBB@BB?BBB?BBB??8===<ABAAA/AA=A;;;@A@AA<A:==@@=A<>?BAA=ACBBBCC?B?BBD>BBA=AABCBBBBBBBA@@BB>>>>>===>>><A>?=?D=D8ACCC?CAAA
@ATNG8:03081:02820
GATGGTAGCTCTGCTCTGACTCTCGTACTCATTCGTTTCGGAAGAGACAGGTACGTTAATAGTTAATAGCGTACTTCTTTTTCTTGCTTTCGTGGTATTCTTGCTAGTTACACTAGCCATCCTTACTGCGCTTCGATTGTGTGCGTACTGCTGCAATATTGTTAACGTGAGTCTTGTAAACCTTCTTTTACGTTTACTCTCGTGTTAAAAATCTGAATTCTTCTAGAGTTCCTGATCTTCTGGTATACACACTCGCTCGCTACCATCGTAATTGCGAAGTCT
+
7;7;49;?CC@CBBBDFCAACCCBCBBAAAB@;AAB@<@C@D@@@CDCCC?CCCCC@C@BAAC@DABBBCCCCCC@CCDDD2BC@CAAA<A;;:8;9C@CB@BBBBBC@BHCCCBBB?BBC?C@DCBCBBBC@CCCC>A@EBBBBBBABBBBBAC@CCC@BB?A?AB@@@CA@A;=000+0+0+0000+0@@@D>CAABCCB;;>4====,=>>@@=@?BB?BBBBBAA?A@AAACCC?BBB@BBCDBCBBCBBCBBCCCCBB@BBBBBD@C8::DD@BBAA
@ATNG8:03060:02865
GATGGTAGTCTCAGATAGTCTATAGTACTCATTCGTTTCGGAAGAGACAGGTACGTTAATAGTTAATAGCGTACTTCTTTTCTTGTCTTTCTGTGGTATTCTTGCTAGTTACACTAGCCATCCTTACTGCGCTTCGATTGTGTGCGTACTGCTGCAATATTGTTAACGTGAGTCTTGTAAAACCTTCTTTTACGTTTACTCTCGTGTTAAAAATCTGAATTCTTCTAGAGTTCCTGATCTTCTGGAGATATCATCAGCGAGCTACCATCGTAATTGCGAAGTCT
+
////6::@;;;66;555;555:;===CBBABB?BCCD?DG@C@:66>BBB@BBBAA@D@BB>>9@<@AB@@A@@B;9899-3:43//>>800/@@:::;48;28:88=B@CCBBBBBB?BCC@C?CECBCCBB?BDCC?CBBBCBBBDCDCBBBBC?CA@>@C@F?CB?@@CBBB?C:999.;5;<;;;;.;ABBM=CCDBBCJCCC5;;;;*;BBCDAGACC@BBBBBBA>B@CCCDCC>A@C@BBBCEFCBBBCDDCBAABCC@CB@>>>294;:;;5;BBB
@ATNG8:03078:02891
GATGGTAGGACGAGCGTCTGAGAGGTACTCATTCGTTTCGGAAGAGACAGGTACGTTAATAGTTAATAGCGTACTTCTTTTCTTGCTTTCGTGGTATTCTTGCTAGTTACACTAGCCATCCTTACTGCGCTTCGATTGTGTGCGTACTGCTGCAATATTGTTAACGTGAGTCTTGTAAAACCTTCTTTTACGTTTACTCTCGTGTTAAAAATCTGAATTCTTCTAGAGTTCCTGATCTTCTGGCTGCGCTGATATGCGCTACCATCGTAATTGCGAAGTCT
+
ABBC>;;C@;99<<::555::<;<8<956;;<7<<<>8<?<?8999:9AA=BCCBCBC?A@=B+0+0007:555>45444&4<3::>=4455616<>>>C?BBCEDHAEBCCFDBB@BCC@B@CCAAABBB?BBBB?CBCBCAAACBBBCBCBB?BBB@CC@C=??B@@@BBB@CEDEE;@;A;;;;:.;ABBC>CCCCCCEFDG@CCCC5CCCCC?A?AC?BAB@@@B?A>ABBBBA>A>A<AABABBBBBCBCCBBBBBA=AA@@@B?B9;;CC@CC;;
@ATNG8:03099:02863
GATGGTAGTGTCATATGAGAGTGTGTACTCATTCGTTTCGGTAAGAGACAGGTACGTTAATAGTTAATAGCGTACTTCTTTTCTTGTCTTTCTGTGGTATTCTTGCTAGTTACACTAGCCATCCTTACTGCGCTTCGATTGTGTGCGTACTGCTGCAATATTGTTAACGTGAGTCTTGTAGAACCTTCTTTTTACGTTTACTCTCGTGTTAAAAATCTGAATTCTTCTAGAGTTCCTGATCTTCTGGACAGAGTGTGCAGATACTACCATCGTAATTGCGAAGTCT
+
9944.49;;>A==>>=<;;@B=??<544883/)//-9/88(--(-----//)595448<38893-4.4::;45455.44;;+99044;;<299;;=8=?@9<<>==>AAC@CDDFCCCC@CCC@B?BBCBBCCF@BBBB?BBBCCBCCCCBBC@@@CA@AA@BB?A=A@:;:@AAA=ABABE:;8;@ABBBB2BBDDD?DCC;;;;;;@5;;<;*;ABAA<A@CB@CCCCCCC@C@BBBA;:7;AB@GECDCBBCDCCIIBBBBBAB?BA@@BD@F@BCCCACC;;
@ATNG8:03076:02947
GATGGTAGATACTCGCTGATACCCCAGAAGATCAGGAACTCTAGAAGAATTCAGAATTTTTAACACGAGAGTAAACGTAAAAAGAAGGTTTTACAAGACTCACGTTAACAATATTGCAGCAGTACGCACACAATCGAAGCGCAGTAAGGATGGCTAGTGTAACTAGCAAGAATACCACGAAAGCAAGAAAAAGAAGTACGCTATTAACTATTAACGTACCTGTCTCTTCCGAAACGAATGAGTACATAGATATACGTATAGCTACCATCGTAATTGCGAAGTCT
+
<===:==<<BB@<>><<<<///<</<=?:6556694;6;;;=<9>5:::86<<9928BBB1B>B<<===?;?9;(3344999(55.58=>>2??>:66665<@@@=@<@A<@@A000@=B@BADBCCCBBBB>B@@@>AAA???BB=@;@00-0@<;;@BE?????9:49A;>?><AA>>?8==:4:::::+::4:888;;A==:>=A???7;5;;@@B@CCCCBCC@B?BBB==::4:?@AA@ABB???=AAA@??>>=;;;=>:>AABBB=B589BA<?;;9
@ATNG8:03079:02946
GATGGTAGTGATACAGATCAGACACCAGAAGATCAGGAACTCTAAGAAGAATTCAAGATTTTTAACACGAGAGTAAACGTAAAAAGAAGGTTTACAAGACTCACGTTAACAATATTGCAGCAGTACGCACACAATCGAAGCGCAGTAAGGATGGCTAGTGTAACTAGCAAGAATACCACGAAAGCAAGAAAAAGAAGTACGCTATTAACTATTAACGTACCTGTCTCTTCCGAAACGAATGAGTACCTCTCAGACGCTCGTCCTACCATCGTAATTGCGAAGTCT
+
@ABB?BABBCBCC??@====CCGCB@BBB;;;<5947<5666//(/:398386//*/669:;+;58>:888<=:880/.//;;;)::27)55)5;;6966599956258==8<?@459?>@ABBBBCCCCBCC@CBBB>@@@?A@??<@?BAA>B;<:BCBBADDDGCC?BB?BBB>A@???288=9>@@@A2AA=B;;;AABBC=B;>888<@:=>B;;7;BBAACC@B@CBC>CBC>BABAAAD@BBB>>>BBBB@??AA<A@@<@788AC=A<??BA?AECB
@ATNG8:03081:02935
GATGGTAGGACGGAGCGTCTGAGAGGTACTCATTCGTTTCGGAATAGACAGGTACGTTAATAGTTAATAGCGTACTTCTTTTTCTTGCTTTCGTGGTATTCTTGCTAGTTACACTAGCCATCCTTACTGCGCTTCGATTGTGTGCGTACTGCTGCAATATTGTTAACGTGAGTCTTGTAAACCTTCTTTTTACGTTTACCCTCGTGTTAAAAATCTGAATTCTTCTAGAGTTCCTGATCTTCTGGTGTCGTCTATCATGTACTACATCGTAATTGCGAAGTCT
+
///86:9<.555.5:<;<><666@@:>>>=?<>79499,4:.4.4999:65.5;7<727)//99296665<<=<<<7<<<<<+@C?BBC><B@B@=@;@;9945@@BBCACDDCBBBB@CBB?B@DCCBBABD?CBBB>CCBB@@ACB@@ABBCCC@CAA?AA>A<??BCCAAAC>;;;;0;4;;;<<<<*;BABB:;;D;BB;:9@7;?@@+==A<@7?<>>;?A?@>8978<B?:BB@<@>?:>@B@?>0000>>000AAA@A@@><>>2929@@@9>>==
@ATNG8:03089:02913
GATGGTAGAGTATGCATGTGTATCTCCACGAAGATCAGGAACTCTAGAAGAATTCAGATTTTTAACACGAGAGTAAACGTAAAAAGAAGGTTTTACAAGACTCACGTTAACAATATTGCAGCAGTACGCACACAATCGAAGCGCAGTAAGGATGGCTAGTGTAACTAGCAAGAATACCACGAAAGCAAGAAAAAGAAGTACGCTATTAACTATTAACGTACCTGTCTCTTCCGAAACGAATGAGTACTGTATCTATGTGTGCGCTACCATCGTAATTGCGAAGTCT
+
::44.444//;-------/55544493///73///78:.5.5=<>>00*/:4:4<:/66ECC+CABCBBBBECCCC<@::5CCC1CD?B@BCC9AAB@BBBB@>>9939177,377188:ADCBB@@@B@<<00+0=::6>==?<8@C?@?@0000@@@@BBF?BAA???>AA@BAB?B;;:A7:;;:>?DGD/@@<:::<=>>?D;>;>>>>8=7==;;;>BCCDEDD@C?BDB=B@@=@A@ABBBBBCBCBBBBBBB???BAAAB?BB??BD@D?BBBC?BAAA
@ATNG8:03101:02921
GATGGTAGATACTCGCTGATACACCCAGAAGATCAGGAACTCTAGAAGAATTCAGATTTTTAACACGAGAGTAAACGTAAAAGAAGGTTTTACAAGACTCACGTTAACAATATTGCAGCAGTACGCACACAATCGAAGCGCAGTAGGATGGCTAGTGTAACTAGCAAGAATACCACGAAAGCAAGAAAATAGAAGTACGCTATTAACTATTAACGTACCTGTCTCTTCCGAAACGAATGAGTACACATCTCATATGACAACTACCATCGTAATTGCGAAGTCT
+
<<=@?;;5<><77//////::<===6=>><<<;;;:9=8==:::=;900(/469777777'739::?BBB744=366:999*4:5:.555&5594556;<<<::2;200)///)/;446;=>AAA@DA@;0+0000+/:99<>53/3<00)///9:<:A>@@AA?A=?@?>?:6////;)//83////(.66946:8222>==5;;@@A@?C@BBDED@BB@@?@A<@9999/8<>9?887BBCCABBBC=:8::><00*0000;?AA000:=+007727:;<
@ATNG8:03060:03005
GATGGTAGAGAGAGCTCTCTCATCGTACTCATTCGTTTCGGAAGAGACAGGTACGTTAATAGTTAATAGCGTACTTCTTTTTCTTGCTTTCGTGGTATTTCTTGCTTAGTTACACTAGCCATCCTTACTGCGCTTCGATTGTGTGCGTACTGCTGCAATATTGTTAACGTGAGTCTTGTAAAACCTTCTTTTTACGTTTACTCTCGTGTTAAAAATCTTGAATTCTTCTAGAGTTCCTGATCTTCTGGGTGCGCTACAGTCTCTCTACATCGTAATTGCGAAGTCT
+
CBBB@C=CCCCCAAAB@A@B@<==BA<ACCEC@CCCD>DD@C>A@A?@?@183:37-313389496=>??BAA>A?AABBB2BA<=888,5AA@;@:00)0;500/(/..(.6668:>@<888=A<@@BA===?<BGBB587=;;:;==888A??>?:=:;6:=:>=>>>@A@?==8;;;==2=:?:98888(8>889*8<<::9;;;;:>AAA/?::7:?=B<@@<@==77676:9;=?>>A:::;;2777<<=ACA>>=A>?>DC@><9;;96<///887==AA
@ATNG8:03067:02968
GATGGTAGCGCGACGAGCGTAGACCCAGAAGATCAGGAACTCTAGAAGAATTCAAGATTTTTTAACACGAGAGTAAACGTAAAAAGAAGGTTTTACAAGACTCACGTTAACAATATTGCAGCAGTACGCACACAATCGAAGCGCAGTAAGGATGGCTAGTGTAACTAGTATGAATACCACGAAAGCAAGAAAAAGAAGTACGCTATTAACTATTAACGTACCTGTCTCTTCCGAAACGAATGAGTACCTCTCAGACGCTCGTCCTACCATCGTAATTGCGAAGTCT
+
84447<=>CBBBCCDCCCCDCCCCC;;;:;:@AAAB=@::@@00/;665053//(///////#/38:<====@BBD;==;;;;;*9@;@=@BC9CDDACBBAAABCC?B@DD@CBB>AACABAABDFDDCDBBB<@@996;A@AABBC?B?BBA?BGAAADDD?BBBBBBBAB@A@@@CBABB<:::?@@>>>.??;?CCDDCBCDAC@@@@A?A?BBADD@???BBBB?A>???8?AC=???AAAC@BBB??@?788@@@BD;>>A;=;;;@@=@<??@@?AB@?
@ATNG8:03086:02993
GATGGTAGCATCATGCATATCTCACCAGAAGATCAGGAACTCTAGAAGAATTCAGATTTTTAACACGAGAGTAAACGTAAAAAGAAGGTTTTACAAGACTCACGTTAACAATATTGCAGCAGTACGCACACAATCGAAGCGCAGTAAGGATGGCTAGTGTAACTAGCAAGAATACCACGAAAGCAAGAAAAAGAAGTACGCTATTAACTATTAACGTACCTGTCTCTTCCGAAACGAATGAGTACCTCTCAGACGCTCGTCCTACCATCGTAATTGCGAAGTCT
+
CBBB@CCCBBCCGBBADHGBBBBCC@CCC@CAB@;9597>?A??<>=BA>B@BB?>?BAA1B<@@=AAABAA;?799?====,=?=A=BBB<CCEB;;9BCCCCF@CACC?BAA>@@BBBBBBBCDDDDBBB@DCCC?B?@?AB??<@@C;;:;BBAABADACCDCBB?BB?BBB=AB??>8<=<99:::9.:A;@=<=ACE=>:><>>AA:=:=?BBA?ACBBACB@C?CCB>BBB?AAABBBB?BBB?A?BACCAA@@@=??@<<<<ACD?C>ABBB?BBAA
@ATNG8:03089:02987
GATGGTAGCTCTGCTCTGACTCTCGTACTCATTCGTTTCGGAAGAGACAGGTACGTTAATAGTTAATAGCGTACTTCTTTTTCTTGCTTTCGTGGTATTCTTGCTAGTTACACTAGCCATCCTTACTGCGCTTCGATTGTGTGCGTACTGCTGCAATATTGTTAACGTGAGTCTTGTAAAACCTTCTTTTTACGTTTACTCTCGTGTTAAAAATCTGAATTCTTCTAGAGTTCCTGATCTTCTGGGCTGCGCTGATATGCGCTACCATCGTAATTGCGAAGTCT
+
=<?A055=:?;@A;?>>>?CB@B=>955=<5528BBA<BB?C?AB@BA@A?CCBBB9;:;BBC?C@B;;;BA@<@900000*//)/777.=999.55=7<<8<>>?@B=ABCCDDDC?DCD@C@DBBB;;;C?A@@?4;:@@@@BBB<<<DDBBA?BDD?BA?C?CC@@@BAA@>A;;;;.;5;5;;;;;(:A@@@/99:999@<<=:@=<=+=///<4989A<@ABA@@A=A=AA@CBB6;:;B9A<;;;;AACCCCCBBCCDC@BBBBBC@C@CCED@CCCB
@ATNG8:03096:02984
GATGGTAGCTCTGCTCTGACTCTCGTACTCATTCGTTTCGGAAGAGACAGGTACGTTAATAGTTAATAGCGTACTTCTTTTTCTTGCTTTCGTGGTATTCTTGCTAGTTACACTAGCCATCCTTACTGCGCTTCGATTGTGTGCGTACTGCTGCAATATTGTTAACGTGAGTCTTGTAAAACCTTCTTTTTACGTTTACTCTCGTGTTAAAAATCTGAATTCTTCTAGAGTTCCTGATCTTCTGGCGCTCTGTCACGTCTGCTACCATCGTAATTGCGAAGTCT
+
::=B?BA=>>;AA>@>@:66<;<=??:>>>5545>>>6=B@C?BBBDECC?CECFC@D?CCCD@CACBBBCDDCC?CCDDE5BB?BACC=C>A>-00<8<><@@@@@B>BCCDCCBB>ADB?B@CEFDDCBC?CB@@6;;B@@@CBBA@@CBAAF@CBB?BC?C?ABBCCBABB7;;@@@3A>B?BBCIC2CBAAB7;;BCCCCC;;9;CCB2B@AAB@IABB?BCECCCC?A?ACBBBC?:9;?BCBCCCBBBJBBBCABBCCC@CCCCBA=A5;:BB@BCBB
@ATNG8:03101:02968
GATGGTAGGACGAGCGTCTGAGAGGTACTCATTCGTTTCGGAAGAGACAGGTACGTTAATAGTTAATAGCGTACTTCTTTTTCTTGCTTTCGTGGTATTCTTGCTAGTTACACTAGCCATCCCTACTGCGCTTCGATTGTGTGCGTACTGCTGCAATATTGTTAACGTGAGTCTTGTAAAACCTTCTTTTTACGTTTACTCTCGTGTTAAAAATCTGAATTCTTCTAGAGTTCCTGATCTTCTGGGCTGCGCTGATATGCGCTACCATCGTAATTGCGAAGTCT
+
:///+/:;5;;666:::<;::=<<8<<<=@@B=;999,4;7C:A==>?C>9>BBA@=@=@@@C<B>B?@?B@@=>9<<@@@,00,0>@@9;99@496;::=,/0===@@CCC@@@BB?AAAA<BBCBBB;;;?AAAA7<;AAC@AACAAA@@@BB@DA@>@A>@9??@A@>@CC?B@@@@7@;A=;;;;;*;BBCC6;;;;;:::9B9>===,=999@=@499=@BABBAC@C>A@??::6:9BC=C;<<BBC;;:CAAACAA@C?B;;;AB@C9;;BB@BDGG
@ATNG8:03102:02996
GATGGTAGTGTTTTCTCTGAGAGTAGTACTCATTCGTTTTCGGAATGAAGACAGGTACGTTAATAGTTAATAGCGTACTTCTTTTTCTTGCTTTTCGTGGTTATTCTTGCTAGTTACACTAGCCATCCTTACTGCGCTTCGATTGTGTGCGTACTGCTGCAATATTGTTAACGTGAGTCTTGTAAAACCTTCTTTTTACGTTTACTCTCGTGTTTAAAAATCTGAATTCCTACTAGAGTTCCTGATCTTTCTGGTAGAGCGTGCATATATCTACCATCGTAATTGCGAAGTCT
+
;;5?8<<@C@@>>0;;;;<><<666<<::;;::7<;==@3<767*///)/8///67:78737(----(-067;;88889433333$2=792222&2999(/*/:4:;57;88>>9@@?>>>;;7:BD=B<;;;6727;7;?@@=>=;AAA;>>>>==<<<;5:8569>9>;A@???A=>>;<9;;;(7/848////(/;;<<-//=9:9;A?@?9?AAA/@<;7=9=6;///9;99>>>:>:999958858=A:<;A@>>==>B@A@A>==@=>:>;;;@@<@=@?==:=@?@
@ATNG8:03056:03053
GATGGTAGATATATGCACGCTCTACCAGAAGATCAGGAACTCTAGATGAATTCAGATTTTTAACACGAGAGTAAACGTAAAAAGAAGGTTTTACAAGACTCACGTTAACAATATTGCAGCAGTACGCACACAATCGAAGCGCAGTAAGGATGGCTAGTGTAACTAGCAAGAATACCACGAAAGCAAGAAAAAGAAGTACGCTATTAACTATTAACGTACCTGTCTCTTCCGAAACGAATGAGTACCTCTCAGACGCTCGTCCTACCATCGAATCACGAAAGTCT
+
@@>>7;<=BBCCCCCCDCCEBBBBC@BBB>AAA;;57;7<<<BBBBABA?A<@@<<=<<<'76;<5?=<=;555(2244444$44.549990;=>:>CCCAAACC@C@AA?BBB?@@@ABBBBBBIE000<;8;9445:4438999497<5526>=<<=<;8@<=B@A<>>=@@>077;;;)3371;;;;;.<>7<8::=;:::494789=:><>>B@@=@A@@@@@9<8;<=7=AA?:88C>>??BCDBCBBB?;;;>>>=A@@:;;;?@=?>BBCCC>C@??
@ATNG8:03069:03020
GATGGTAGCTCACGTACGTCACACGTACTCATTCGTTTCGGAAGAGACAGGTACGTTAATAGTTAATAGCGTACTTCTTTTTCTTGCTTTCGTGGTATTCTTGCTTAGTTACACTAGCCATCCTTACTGCGCTTCGATTGTGTGCGTACTGCTGCAATATTGTTAACGTGAGTCTTGTAAAACCTTCTTTTTACGTTTACTCTCGTGTTAAAATCTGAATTCTTCTAGAAGTTCCTGATCTTCTGGACGACGCGGCACTGACACTACCATCGTAATTGCGAAGTCT
+
;<=D@DBBCCCAB;;6655<<;9:?BBB@>00*0===9@C@B@CAA@BBA?BC@??<?<?AAB?C?BCBAAAC??<?ACCD2A@?A:88-8@AD?AA@=@=:@00(/;;09:57559769<;8<6;;>::8?A<A>>>8;<;;997:666;;>;;;5///387383<???BA;;;;<::99-8)/)/6667)6:9990;;>===?>>=1///)////;393=A;>;;//-.55958>>=<=9===;@A=89;/-*-7---966///=79:7;7:6:166@@9<<>>
@ATNG8:03093:03020
GATGGTAGTGATACAGATCAGACACCAGAAGATCAAGGAACTCTAGAAGAATTCAAGATTTTTAACACGAGAGTAAACGTAAAAAGAAGGTTTTACAAGACTCACGTTAACAATATTGCAGCAGTACGCACACAATCGAAGCGCAGTAAGGATGGCTAGTGTAACTAGCAAGAATACCACGAAAAGCAAGAAAAAGAAGTACGCTATTAACTATTAACGTACCTGTCTCTTCCGAAAGAATGAGTACAGAGAGTACGATATGTCTACCATCGTAATTGCGAAGTCT
+
::<=@DBABC;666>;;565<99993944.47://)/5:1577///:06606333,333333$33978333;3/.9...0/777'//,/7>>@2@@@8<9><00///)48::5;<<7<AAAABBBCCCCCBBBD@CBBB?B@@<?>992;>BAA=@@@@CCAA>AAA?=>900,/=96;;7333&377337777'35.5559?99;;27279<=0718;;;;@CBAA@AB@C?BBB=BC?@@?BBBBBBCCBBBBBBCBABBA>;;A=B>>>BC=@7;;??<=888
@ATNG8:03094:03024
GATGGTAGTGTCATATGAGAGTGTGTACTCATTCGTTTCGGAAGAGACAGGTACGTTAATAGTTAATAGCGTACTTCTTTTCTTGTCTTTCTGTGGTATTCTTGCTAGTTACACTAGCCATCCTTACTGCGCTTCGATTGTGTGCGTACTGCTGCAATATTGTTTAACGTGAGTCTTGTAAAACCTTCTTTTACGTTTACTCTCGTGTTAAAAATCTGAATTTCTTCTAGAGTTCCTGATCTTCTGGGTGTATCAGCGAGTATCTACCATCGTAATTGCGAAGTCT
+
9;;68>>=AA@;;566<;;;===>=@@>?A5506==<4==59455555=949@5;6@C@BB;;5:49?>:<<;;;34444&4;;<ABDD<????A=998>BB=@@@>>A@CCFHIC====CC@B?BDCCABBC@CCCC@CBBBDBCCCBBBC@@@@@A??;:;:0;>A?@@@CBBC>>0000,0+0:=@@A7ACCDC?DECBBBBBBB@CJCC5IBBBD?AA>AC@CCCCCA@?@?CDCDDC?A;;;/;;;;BCCCCCCCCCCCBBCAAAABB@=B8;;AA?BA;;
@ATNG8:03061:03131
GATGGTAGGACGAGCGTCTGAGAGGTACTCATTCGTTTCGGAAGAGACAGGTACGTTAATAGTTAATAGCGTACTTCTTTTTCTTGCTTTCGTGGTATTCTTGCTAGTTACACTAGCCATCCTTACTGCGCTTCGATTGTGTGCGTACTGCTGCAATATTGTTAACGTGAGTCTTGTAAAACCTTCTTTTTACGTTTACTCTCGTGTTAAAAATCTGAATTCTTCTAGAGTTCCTGATCTTCTGGGTGCGCTACAGTCTCTCTACCATCGTAATTGCGAAGTCT
+
:9457;==2;6;>>:;666>===D@CDCBCA@:@>>>5?C<A?AABCCCC@CCDAA=@?CBCC@CACDJECCBCC>ABEEE5CB=@@AA:ABBB=ACB?BB=B@BBBCACBBCCCBD@BCC@C>BBBBABBC@CCB@<B?>>:9;BBAB:;;AAA>B@@?AB@DAAABBBCDCC@CCCDE<B?B?AABBB2BA@AB:BAA@BBABBA?BCBC3B@@BC?B?BC?BBCCCCC@C@AA@A@@4:9AA9AB;;;BBBBCAA@B@@@BBFEDECGC@C;<<BB>B;;;
@ATNG8:03079:03136
GATGGTAGCTCACGTACGTCACACGTACTCATTCGTTTCGGAAGAGACAGGTACGTTAATAGTTAATAGCGTACTTCTTTTTCTTGCTTTCGTGGTATTCTTGCTAGTTACACTAGCCATCCTTACTGCGCTTCGATTGTGTGCGTACTGCTGCAATATTGTTAACGTGAGTCTTGTAAAACCTTCTTTTTACGTTTACTCTCGTGTTAAAAATCTGAATTCTTCTAGAGTTCCTGATCTTCTGGTCTACTACACTGTACTCTACCATCGTAATTGCGAAGTCT
+
;<<A?B=CDLCC:;6D969BB@AACDEBBCAA?ABBB=CC@B@BCBBBBB@BCCA@>A?AAAC?A>ABBBBBBBB?BBBBB2@@;??>>7>B@A>AA@=A@9>899AB>AC@@B><=<>>><A<AAA@????<@AAA8;;====>>>>AA@===?:8888==:@<=>===@@@@<>?>?>/=5;4:::;;+;=>>=1;;;;;;?@@@<====,<///;7=4>><AAA===?=A=AC>>>A7;:>=???@@BAAAAA@@@@AA999495336629-369;799==
@ATNG8:03082:03130
GATGGTAGCTATACGTATATCTATGTACTCATTCGTTTCGGAAGAGACAGGTACGTTAATAGTTAATAGCGTACTTCTTTTTCTTGCTTTCGTGGTATTCTTGCTAGTTACACTAGCCATCCTTACTGCGCTTCGATTGTGTGCGTACTGCTGCAATATTGTTAACGTGAGTCTTGTAAAACCTTCTTTTTACGTTTACTCTCGTGTTAAAAATCTGAATTCTTCTAGAGTTCCTGATCTTCTGGTCTACTACACTGTACTCTACCATGTAATTGCGAAGTCCT
+
9:6;:===C666=<;66;;==BBA;;;:@B@A=A@A@;@@>A<@@@CCCC@BABCC?B>AAAB?C?AAACCCCBA???A@@.@@28975,5==A599@<9:49><;?@:;99<<?>@=>>>=@=@A?===AA<????<888;::@A;;;AA===<7///)//)/366:=>898><>>@AA2?5;5;=AAA/A@@@@9;;;;;;>>>>9>>=>/>>>=>:>=BB<;<;B>>=<@===>?==9==><@A@@>>>?@?@@@@@=::==17677707-67:@6;9=9:
@ATNG8:03088:03143
GATGGTAGGCGACATACATACGCGCCAGAAGATCAGGAACTCTAGAGAATTCAGATTTTTAACACGAGAGTAAACGTAAAAAGAAGGTTTTACAAGACTCACGTTAACAATATTGCAGCAGTACGCACACAATCGAAGCGCAGTAAGGATGGCTAGTGTAACTAGCAAGATTACCACGAAAGCAAGAAAAAGAAGTACGCTATTAACTATTAACGTACCTGTCTCTTCCGAAACGAATGAGTACCTCTGACGCTCGTCCTACCATCGTAATTGCGAAGTCT
+
:;4945:<:<@@@;<>=>>B;96<<:?>A:==BB??:?8@0//:///616167:55555$58=@>CCDCBBBL?BBBBBBB,;;7:=CCC;CEE@BCBBDB;;;?B??@=?BB@CBCBC;<;BBBCDCBAA<9:4404:<::::;9@=@@@8ABBABBAA>AAC???>AAA?A@=@@@@A9><=39:9:9(9??>?>?>>>?@=C:=<@A=B=>8;=C?BGCBBBB@C@CA@<>00+000=>=A?BBBBBABBBBAAB?BB@<@00000*/(.///)5<==
@ATNG8:03071:03179
GATGGTAGACATAGTCGTACTCTCTGTACTCATTCGTTTCGGAAGTAGACAGGTACGTTAATAGTTAATAGCGTACTTCTTTTTCTTGCTTTCGTTGGTTATTCTTGCTAGTTTACACTAGCCATCCTTACTGCGCTTCGATTGTGTGCGTACTGCTGCAATATTGTTAACGTGAGTCTTGTAAAACCTTCTTTTTACGTTTACTCTCGTGTTAAAAATCTGAATTCTTCTAGAGATTCCTGATCTTCTGGATATGAGTGACTCGTGCTACCATCGTAATTGCGAAGTCT
+
994:05:=BBBB966>>>>?=<<;>>>====<<9<<;=5:=9=5333333::69;?88/36888<7;7=9999776=888888(7949785(222+2+2+22+2727:=:788'57779:AA;AAB7;6;>>888?A=A???:==@AAB@>>==@=888818778;<5;49;<@@>>>B;>8888,8:?<@@DDD/??AAA9>>B@@::::98<=<=/<9966167;;7<=;;<///5937796*((((((((((*6689:9999999:9949;777@<@<?>AA;@@@@
@ATNG8:03075:03178
GATGGTAGACACGTGTGCTCTCTCGTACTCATTCGTTTCGGAAGAGACAGGTACGTTAATAGTTAATAGCGTACTTCTTTTTCTTGCTTCGTGGTATTTCTTGCTTAGTTACACTAGCCATCCTTACTGCGCTTCGATTGTGTGCGTACTGCTGCAATATTGTTAACGTGAGTCTTGTAAAACCTTCTTTTTACGTTTACTCTCGTGTTAAAAATCTGAATTCTTCTAGAGTTCCTGATCTTCTGGGATGTGTGCGCAGTGCCATCGTAATTGCGAAGTCT
+
@@:;05<>@@BBBBCA@ABA@@ABCBBBBBBD@BBBC?CC@B=@@A@A@A6:8>=<8=288;>4>8?@ABAABBC@BBDCC2:95;//*.69?5<789(8:2772+2661699>>??@=888=B=EBBB;;;>=?BAA:===>;;;A@<;;C@??B7;;>;>@<A<A???DA???:===DE5A793:;;:;+;=89819/////:9:=:9===,9///;6=4??:;==///=9=9=A??==:98;=6=///=77676==<=@<A@A>>><A;A@?@=@@@@
@ATNG8:03083:03169
GATGGTAGAGTATCATGTGTATCTCCAGAAGATCAGGAACTCTAGAAGAATTCAGATTTTTAACACGAGAGTAAACGTAAAAAGAAGGTTTTACAAGACTCACGTTAACAATATTGCTGCAGTACGCACACAATCGAAGCGCAGTAAGGATGGCTAGTGTAACTAGCAAGAATACCATGAAAGCAAGAAAAAGAAGTACGCTATTAACTATTAACGTACCTGTCTCTTCCGAAACGAATGAGTACACACTCTCATATGACACTACCATCGTAATTGCGAAGTCT
+
;;5;49=CBDBCCCCBBABBB@@@@=@AA?A@BCBB@B?ABCDDCB?AA>BADCBBBDDD2D?DEECCBBBCCC=BBBBDDD5BB@C=ABB;ACC@BBBBCBBBB<=:=B>BBC?BB@ABBCBABBBA::;A;A>==9=>@@AAAA9>:>;;7=>>=BA==7=AAAAA;@@7??A=@>CBC<@??8===<?.;A<A<;<AA==><>;@???;C9>>888<A>>??>?=C:?>C7=;<<>@?@878==BBB@@???AAAAAC>>?><?>BABB?A@BBAA?BBB?
@ATNG8:03086:03171
GATGGTAGGAGACACGTCGCACACGTACTCATTCGTTTCGGAAGAGACAGGTACGTTAATAGTTAATAGCGTACTTCTTTTTCTTGCTTTCGTGGTATTCTTGCTAGTTACACTAGCCATCCTTACTGCGCTTCGATTGTGTGCGTACTGCTGCAATATTGTTAACGTGAGTCTTGTAAAACCTTCTTTTTACGTTTACTCTCGTGTTAAAAATCTGAATTCTTCTAGAGTTCCTGATCTTCTGGATACACTCATGTGCACCTACCATCGTAATTGCGAAGTCT
+
:>;A9>CC@BCBCCB@A@>???BB@>CCCGGD@BBBB<BC>B=A@ACC@A?ABAAC>?=@CBC@F?ABBBAAB>?:?BBBB2@@;>888*5=<@4:7B=@B@B???AA=>???@@AB<A@B<>;>?==<====A@BA=A?@@AA??=>>AA@??>8;;;8==8=9=>>A@@ABB=@>>>>2>;@<@@DCC/=@@AA6<<>;;;?99917777+9<=<A<A<@@<@@@?>==;C:@====C;@==9>?>==<<?<<==>>>A;<<=695337929--/88599BA
@ATNG8:03088:03194
GATGGTAGTGTGTCTCTGAGAGTAGTACTCATTCGTTTCGGAAGAGACAGGTACGTTAATAGTTAATAGCGTACTTCTTTTTCTTGCTTTCGTGGTATTCTTGCTAGTTACACTAGCCATCCTTACTGCGCTTCGATTGTGTGCGTACTGCTGCAATATTGTTAACGTGAGTCTTGTAAAACCTTCTTTTTACGTTTACTCTCGTGTTAAAAATCTGAATTCTTCTAGAGTTCCTGATCTTCTGGCTCTCGTAGACAGATACTACCATCGTAATTGCGAAGTCT
+
996;8=<BBCBB@A;;;BA@@@DDDDECBB::8:BBB=AA>B?BBCBA;;:;CDCC@B?BCAA=B>BBECCBCCC@BAAAA2AB?BBCB=B@@A?BACACG@CBBBDDBCBBGEDA@?@DD@D?DEBCBCCC@CCCC?BAA@CCCCCBBBCAABB?BBB@BB@C<@@@@@CBAA>A;;;;.;5;>@@AA@0@BCCC=CCCCCCCCCC@CHCG5BBBCEAF@FD?BBCBBBB?B@CCCBBB?A??<ABBBBBBBDDDDCCCBBBBC@CAABBB?B7::BB?BCBA
@ATNG8:03097:03180
GATGGTAGTGCGTGAGAGAGAGACCCAGAAGATCAGGAACTCTAGAAGAATTCAGATTTTTAACACGAGAGTAAACGTAAAAAGAAGGTTTTACAAGACTCACGTTAACAATATTGCAGCAGTACGCACACAATCGAAGCGCATTAAGGATGGCTAGTGTAACTAGCAAGAATACCACGAAAGCAAGAAAAAGAAGTACGCTATTAACTATTAACGTACCTGTCTCTTCCGAAACGAATGAGTACACATCGTCGTGTCGTGCTACCATCGTAATTGCGAAGTCT
+
?B;;049<9;@A696CCB;;:@;9;)4546;<<54404.3<:455=9=<8=847444===+>4888888>@@@?<>?@CCCC1BA>A5;;;*0=>:00//:<===9=;BB9@BCACC?@@EDCDDDDECCCC@BBBC9;;@?AA?A>A@CBC?BCCC??@A>ABBBBB?CC?BAB@CC=>?89:9<B=C?C1AA=AECCCB@@@6:5:AAA?C?B@@?A@DDBBBCC?C?BCB=?@@=?AAB999???AAABABACCCB<;;BCB=?@ACCB?B?BBBD@AAAA
@ATNG8:03130:02605
GATGGTAGGTGCAGCATGAGTGTATCCAGAAGATCAGGAACTCTAGAAGAATTCAGATTTTTAACACGAGAGTAAACGTAAAAAGAAGGTTTTACAAGACTCACGTTAACAATATTGCAGCAGTACGCACACAATCGAAGCGCAGTAAGGATGGCTAGTGTAACTAGCAAGAATACCACGAAAGCAAGAAAAAGAAGTACGCTATTAACTATTAACGTACCTGTCTCTTCCGAAACGAATGAGTACGTGTGCGACGTGTCTCCTACCATCGTAATTGCGAAGTCT
+
8999255=797////<<<=@??@@;;7:<<7544443-459884444.49298=<<ACCCC1;;;HDHJBBBBCB=BAA@>>>0@B?B?BCC8A@H@EBBBBAAAA?A?BB?BCC?BAA@A;;;BBCECCCBCACBBB?AABAAAAA>B?BBB>BCBBCCCC?BABCCC>BB?BBB?BCCCD<???<==???.?@=:;;>??@@@>D7<;@A7;7;DCBB?BBBAAAA<@<@AA<ABB?;::AAAAB??????????>>??@?>>=?B?8:@B=A6;;AA=@@;:
@ATNG8:03140:02573
GATGGTAGCGCACACATAGATACAGTACTCATTCGTTTCGGTAAGAGACAGGTACGTTAATAGTTAATAGCGTACTTCTTTTCTTGTCTTTCTGTGGTATTCTTGCTAGTTACACTAGCCATCCTTACTGCGCTTCGATTGTGTGCGTACTGCTGCAATATTGTTAACGTGAGTCTTGTAAAACCTTCTTTTTACGTTTACTCTCGTGTTAAAAATCTGAATTCTTCTAGAGTTCCTGATCTTCTGGGTCTCTCTCTCACGCACTACCATCGTAATTGCGAAGTCT
+
9;5>:?BCBBBAABCBBBBBBBBBCC@??>CB?:00<7::(--(---8800)49445:<8:;:8143==<:::98<.4444&38289===4:=:@@9>;>9=?8<<=BBG@CCCBECBA?ABD@C@CCCCCDCC?CCCG@DBBCCCCCCCBBBBCCB@CAB?BF?B?BCBBBBCBA?B9999-:;@;:::::*:?ABE=CCCCDCB@;;5;A@A,BBBCC@C?CC@BBCCDBB@C@CCBBBE@C@A@<@CCCCCCCCCBBBBCCBCC@CBBDCB>B6:9BB=ACBB
@ATNG8:03142:02603
GATGGTAGCAGACGTGACAGAGCGCCAGAAGATCAGGAACTCTAGAAGAATTCAGATTTTTAACACGAGAGTAAACGTAAAAAGAAGGTTTTACAAGACTCACGTTAACAATATTGCAGCAGTACGCACACATTCGAAGCGCAGTAAGGATGGCTAGTGTAACTAGCAAGAATACCACGAAAGCAAGAAAAAGAAGTACGCTATTAACTATTAACGTACCTGTCTCTTCCGAAACGAATGAGTACGAGAGTCAGAGCAGAGCTACCATCGTAATTGCAAAGTCT
+
89;A?BA@@>@@666;;<<>=@=>@55955<95555041/;;///859959577333;;;';4=>:::;;888;15594444$5:494?@@7BBD@;;9@A@@BB?A>AE@CCC?AAAABCCCCDDCCCABAE@B@A>A@@@@@AA=A>BBC@BCBBBCCC?BBACCC?BB@BBB=AA???5<<<988888(8@<C>>>@BBBB=B;????<@<=>BAA?@BAA@BC<?>?BG>BBB?BBBBBCCBBAAA@ABDAAAA>>@@@@@=C@@@>>:=:AAAA<AAAA
@ATNG8:03147:02575
GATGGTAGCACGACACGACGATGTGTACTCATTCGTTTCGGAAGAGACAGGTACGTTAATAGTTAATAGCGTACTTCTTTTTCTTGCTTTCGTTGGTATTTCTTGCTTAGTTACACTAGCCATCCTTACTGCGCTTCGATTGTGTGCGTACTGCTGCAATATTGTTAACGTGAGTCTTGTAAAACCTTCTTTTTACGTTTACTCTCGTGTTAAAATCTGAATTCTTCTAGAGTTCCTGATCTTCTGGTCTACTACACTGTACTCTACCATGTAATTGCGAAGTCCT
+
:::<7<:<55556=<<<=;;;:;;;<>>>CCB>C;;;7;C>A?@=656::8>5558547=>>;>B?@BBA?>933/38==?+888B>==098;1;5;3//(/849//*/::478=<<588:<==8>8<>?88579;?=>>;685<<<>AAAAAAABBA67563:=9?<@AAAA===D7;6==<-7+/+/:>@@,9:::>188888/:///)---)--//;6<6??;9;;///86:38===9:5:7717777AB@>>>???AAAAAAA<>>:9=7=06366063717
@ATNG8:03150:02596
GATGGTAGTGTCATATGAGAGTGTGTACTCATTCGTTTCGGTAAGAGACAGGTACGTTAATAGTTAATAGCGTACTTCTTTTCTTGTCTTTCTGTGGTATTCTTGCTAGTTACACTAGCCATCCTTACTGCGCTTCGATTGTGTGCGTACTGCTGCAATATTGTTAACTTGAGTCTTGTAAAACCTTCTTTTTACGTTTACTCTCGTGTTAAAAATCTGAATTCTTCTAGAGTTCCTGATCTTCTGGACAGAGTGTGCAGATACTACCATCGTAATTGCGAAGTCT
+
444405==B@;;<>><<==B@<<<=<555:9;5:9=;37;*//)///99;;4594445927700)/)/::=<<<<@89994*4>6;=>??8>?;@@;@??;??;777AABACCCJGHAA?ACCAD?BBBBBCCC?CCDD@CCBAABBBCDCCCBBCC@C@@>?C?B?BC?CCCC9989?ACD8B?A=@@@A@2@A<>>7>>>000@;?@?DDDD1BAAAB?B@BB?@ABA===:=;>?B@@A577@=B@AA9:9AAAABBBBBCBBB?BBB?>A<A<::;@<>>;;
@ATNG8:03130:02656
GATGGTAGCTATACGTATATCTATGTACTCATTCGTTTCGGAAGAGACAGGTACGTTAATAGTTAATAGCGTACTTCTTTTTCTTGCTTTCGTGGTATTCTTGCTAGTTACACTAGCCATCCTTACTGCGCTTCGATTGTGTGCGTACTGCTGCAATATTGTTAACGTGAGTCTTGTAAAACCTTCTTTTTACGTTTACTCTCGTGTTAAAAATCTGAATTCTTCTAGAGTCCTGAATCTCTGGGTCTCTCTGCTCACGCACTACCATCGTAATTGCGAAAGTCTA
+
<==C=?;BB<<=A<<@@CCCCCB@<<556BBA<A;;;7;C=A?BAAA@@@@DCCBD?B?BAAA@D>AABBBBBBD??>>>>1?A?A7790:??A59:A<@@<@9:7=@=?==;;:>>:;;;8=087????DD<A@::6/--6--.337;88222:296;;==:>:===A@=>=?;?<=<<.<+/+/;===,==999.:::///:<6:4::::+:=>?>:>8==8;77=///>777;27<<9@@A7>>9===///999><>C@@@@<@===>>:>8:7///)///63
@ATNG8:03132:02637
GATGGTAGCGCATATCAGCGCAGCCCAGAAGATCAGGAACTCTAGAAGAATTCAGATTTTTAACACGAGAGTAACGTAAAAAGAAGGTTTTACAAGACTCACGTTAACAATATTGCAGCAGTACGCACACAATCGAAGCGCAGTAAGGATGGCTAGTGTAACTAGCAAGAATACCACGAAAGCAAGAAAAAAGAAGTACGCTATTAACTATTAACGTACCTGTCTCTTCCGAAACGAATGAGTACGATGAGAGAGCTCTCTCTACCATCGTAATTGCTAAGTCT
+
>>=C?@555;;@BBCBBBBBBABDC>CBB@CB@AAA=@<@AAFCCD?BC?C@B?AACCCC5C@BAAACDCCCB?BB;;;;;*;B5;5;<;.;;;29@@A@AA@A<@=@?>ABC??@?ACABCBB@ABBBBB>BBAA@B@@@A;:;@DIGBB?BCA@@A@@=@DD@@A?@=:;00+0;>>@8::9:999999$9=17877??>>B=B;=>==8<9==BA@5;:@?@?A>A>AAB<@@@;?>?>??>>=@A@BBB==>CBBBCBBBB;??;;?D>?;A@BB?C;;:
@ATNG8:03154:02646
GATGGTAGTCTCAGATAGTCTATAGTACTCATTCGTTTCGGAAGAGACAGGTACGTTAATAGTTAATAGCGTACTTCTTTTCTTGTCTTTCTGTGGTATTCTTGCTAGTTACACTAGCCATCCTTACTGCGCTTCGATTGTGTGCGTACTGCTGCAATATTGTTAACGTGAGTCTTGTAAAACCTTCTTTTTACGTTTACTCTCGTGTTAAAAATCTGAATTCTTCTAGAGTTCCTGATCTTCTGGTATGACTAGTGTACTACTACCATCGTAATTGCGAAGTCT
+
?@;?7;;DBC@BACCBBBA@?A@BBBBB;9:A<?@@B;AA<;6666<<BC>A@?A@@D@BBAB<A=AAA@<<<;;24333*39287;;;80//;;5;;><@A=@<BBBC@CCDDDCCC@BBB?C?CECCCBCD?CBBB@DBBBCCBBDCCCBBBBD?BBB?BB?C@CC?@?BCCC@BBCCC6:4:;:::::*;A@AB=BBBBBBCBCBBCCCC5DAABC@CADD@CBCBBAA>A@BCDBBB>AAB@BCCCBBBBBBCCCCCEDCBC@BBBBDC?C?BCCB?CA@@
@ATNG8:03107:02703
GATGGTAGCTCTGCTCTGACTCTCGTACTCATTCGTTTCGGAAGAGACAGGTACGTTAATAGTTAATAGCGTACTTCTTTTTCTTGCTTTCGTGGTATTCTTGCTAGTTACACTAGCCATCCTTACTGCGCTTCTATTGTGTGTGTACTGCTGCAATATTGTTAACGTGAGTCTTGTAAAACCTTCTTTTTACGTTTACTCTCGTGTTAAAAATCTGAATTCTTCTAGAGTTCTGATCTTCTGGGCAGACTCTCACACGCCTACCATCGTAATTGCGAAGTCT
+
>>:?8<>>C<<696<<>CCBBBCCCBCBCB@@=?CCC>CB?B@BCBBBCHACCBKL@C@;;:C?C@CBBCCBBBB?AAAAA0BB>AACD@CAAB6;9@>BB@BCCCCCABBBDDBBB@@A@?B?BCBBCCCB@CCCC?CBBBCCBCBBBBBBBBB>BBB?BD@F>@@B@@@B@A=@BBCC6;5;;A@@@@,@BBCE>DDDCHCCBBB@BMJI5BBBBDAG@CB>BB@@AAA=ABAABBC@BBCD?CCCBCBCC@@ABCCC@BCC@C@@@CD@G>AACB?BA::
@ATNG8:03114:02676
GATGGTAGTCTCAGATAGTCTATAGTACTCATTCGTTTCGGAAGAGACAGGTACGTTAATAGTTAATAGCGTACTTCTTTTTCTTGTCTTTCGTGGTATTCTTGCTAGTTACACTAGCCATCCTTACTGCGCTTCGATTGTGTGCGTACTGCTGCAATATTGTTAACGTGAGTCTTGTAAAACCTTCTTTTTACGTTTACTCTCGTGTTAAAAATCTGAATTCTTCTAGAGTTCCTGATCTTCTGGTATGACTAGTGTACTACTACCATCGTAATTGCGAAGTCT
+
00//3999AA@?AB696>;;:=666<>==55578;;;399494566<;;::>;;<>:C<@@8914.95<<<<><<.43333$3<6;;=??9?9994888437,3998AC?BCBCCCCC@CCF@B?CCDCBBBE@CCBB?CAA@BBC@@@AAAAABBACCC@AA>A?B;<;;:AAA?@@@BB6;5;>;;;;;*;@;;;6:AA@@ABBCC@BIMM5D=;;E@C>BB>B@@?A<;5;@@@@CCC@CBB?CCCC;;;BBCCCCECCCCCB?CDCBBC@D@;;;D@CB;;
@ATNG8:03147:02689
GATGGTAGAGTATCATGTGTATCTCCAGAAGATCAGGAACTCTAGAAGAATTCAGATTTTTAACACGAGAGTAAACGTAAAAAGAAGGTTTTACAAGACTCACGTTAACAATATTGCAGCAGTACGCACACAATCGAAGCGCAGTAAGGATGGCTAGTGTAACTAGCAAGAATACCACGAAAGCAAGAAGAAGAAGTACGCTATTAACTATTAACGTACCTGTCTCTTCCGAAACGAATGAGTACACACTCTCATATGACACTACCATCGTAATTGCGAAGTCT
+
::=@:==A@@B=969969>@A999A=?;;4:=:>598:?BBCAA@@<@@=A?BBBCBBCC1A?BBCBCBABCDC<AA;;;;;*;A?D>BBB;BBA@BAACCCCBB?B?BB@BED?AAEBDDAAACHFGCCCB7;<@@?AA@A@>996;>AA@=@BABCDBB?:::AAB@BB?BBF?BA:99+99:3::47A=AA;?@BBA?BBC@CACBBC@C@:;;BC?A@CBBBD?A>AA@8@@@=?ADB???ADB???B???BBCCCCCBCC@CAAADC@C:;;BB>BB;;
@ATNG8:03149:02668
GATGGTAGCGCATATCAGCGCAGCCCAGAAGATCAGGAAACTCTAGAAGAATTCAGATTTTTTAACACGAGAGTAAACGTAAAAAGAAGGTTTTACAAGACTCACGTTAACAATATTGCAGCAGTACGCACACAATCGAAGCGCAGTAAGGATGGCTAGTGTAACTAGCAAGAATACCACGAAAGCAAGAAAAAGAAGTACGCTATTAACTATTAACGTACCTGTCTCTTCCGAAACGAATGAGTACGATGAGATCTCGTGTGCTACCATCGTAATTGCGAAGTCT
+
594:6;9596=>>CCDBBBBBB;:9.995.555;;;.44)488;;<;696)/)/////////#5.5<>>@A@ABBB>BDDFFFF5AA?AAIJJ;CCF@BBBBBBCCB@C@CCACBB?BBBBBBCCCCC@@ACBB>BCBB@CCBA@A:96;?CBB@BCBBBCBB?BCCCA@?CD?BBB?AA8884:@>??????.>A=A:99AAC>@7;7;@=>1818=BBBACCBAA@@6;6;AA<BCC????CCGBBBAAAC>>??>>@A>;;>>A<A@AA@=5<3;;CC@BBBB
@ATNG8:03116:02733
GATGGTAGTGTGTCTCTGAGAGTAGTACTCATTCGTTTCGGAAGATACAGGTACGTTAATAGTTAATAGCGTACTTCTTTTTCTTGCTTTCGTGGTATTCTTGCTAGTTACACTAGCCATCCTTACTGCGCTTCGATTGTGTGCGTACTGCTGCAATATTGTTAACGTGAGTCTTGTAAACCTTCTTTTTACGTTTACTCTCGTGTTAAAAATCTGAATTCTTCTAGAGTTCCTGATCTTCTGGATAGCGACGCGATATACTACCATCGTAATTGCGAAGTCT
+
4444.4;999:::;55555544444944////)/9:;8;A9=7;;::><=8AA=CD:C@@?@A;@=B@@?;;@==999999'9?8>@CC>;66?7666:>>:=BDB@@;A:99>>@@?@EE@E>@A??959>:>@AC=BBD;:9@A@:;:@=<9929==:>>:?7@@@A;99599=9;;/929299999(9?@@C999BB<??;?@:>@@@0@>>;<8<8=@?@@?A=<@7<8;556=:7<5516>==>>C999@@@ACA@@9949>=?@B=B89:BB?AAAA
@ATNG8:03146:02747
GATGGTAGGACGTGCGTCTGAGAGGTACTCATTCGTTTCGGAAGAGACAGGTACGTTAATAGTTAATAGCGTACTTCTTTTTCTTGCTTTCGTGGTATTCTTGCTAGTTACACTAGCCATCCTTACTGCGCTTCGTTTGTGTGCGTACTGCTGCAATATTGTTAACGTGAGTCTTGTAAAACCTTCTTTTTACGTTTACTCTCGTGTTAAAAATCTGAATTCTTCTAGAGTTCCTGATCTTCTGGTGTCGTCTATCATGTACTCTACCATCGTAATTGCGAAGTCT
+
=<<<:B?C:;6<<B=<<==ABCCD@CABABBB?BAAA=BB@C@CCCCDCD?CBBBC?C@CC??>A@BCBCAA@CC?@@CCC5BB?BBDD>BCBB?AAC@CD;;:CCCC@BBBCCCBB?BCBAF?CCCCCCCC?B?@?;?@B?A@BDCAAABGBAA>CCB@BD@C>BACCBBBBA;@;;;;.;5;=<<<<<*;AABC>CCEGHEECCB@CEEH5CA@BB>A?BC>BBCCC@@=@@CBBCA@=?>B<@BABBBA@@CCBBBBBCCCCFC@B@@@AA<?9;;CC?CB99
@ATNG8:03123:02794
GATGGTAGCGAGCGAGTGTGTATACCAGAAGATCAGGAACTCTAGAAGAATTCAGATTTTTAACACGAGAGTAAACGTAAAAAGAAGGTTTTACAAGACTCACGTTAACAATATTGCAGCAGTACGCACACAATCGAAGCGCAGTAAGGATGGCTAGTGTAACTAGCAAGAATACCACGAAAGCAAGAAAAAAGAAGTACGCTATTAACTATTAACGTACCTGTCTCTTCCGAAACGAATGAGTACGATGAGAGAGCTCTCTCTACCATCGTAATTGCGAAGTCT
+
>;@@;;;=BBBB=666>>>CDFAA@7;=@;>??=9:2813889::@?@@>A=@@?@@@@@*;49A<@>>@@BBB=BCCCDDD1CCADAFFF;ABDA;;;@AAA@A=A<AB?C@?=@A??@ABBEDDDBBBCC@CCCF>@@BACEBB@CAD;;;;CBBBEBB?BBBC??=@B?BED?AA9::,7<<8@BBBBB)BC@C:9:DDFEE8;8;>?>=C>=>CBB@BBAA@ED=A>A@?9AAA?ACCCDDAAAACBB@@BBBB@@<<===A;>>>>BB@B<A@AA>A;::
@ATNG8:03126:02785
GATGTAGTGTCATATGAGAGTGTGTACTCATTCGTTTCGGAAGAGACAGGTACGTTAATAGTTAATAGCGTACTTCTTTTTCTTGTCTTTCTGTGGTATTCTTGCTAGTTACACTAGCCATCCTTACTGCGCTTCGATTGTGTGCGTACTGCTGCAATATTGTTAACGTGAGTCTTGTAAAACCTTCTTTTTACGTTTACTCTCGTGTTAAAAATCTGAATTCTTCTAGAGTTCCTGATCTTCTGGGTCTCTCTCTCACGCACTACCATCGTAATTGCGAAGTCT
+
79/0//:<<B?C@@@==ABBBBBBB@AAA?@8<<<=6==7<=?;;>>C@8::://+/799;C@F?CCCCBBCCC=;;;;;);B9777<<073333,3371794888::=:>C>>CCEC?BBG@C@CCAA:;;C>BBCC?@;;;BBBCBCCCC;;;C@CA@=@B?B?A;;;BBDBC=A<;;<.;=A5;;BAB.;;A@@8@<<;@@;;:;2:9:9(9:::B?C=BB?BBBB@@@?B=@@ABAA<@;;;0;@BAEECCBAAHBBD;=;C@CC;;;C?C5;;AA=@@AD
@ATNG8:03127:02765
GATGGTAGTATATCGCGTCGCTATCCAGAAGATCAGGAACTCTAGAAGAATTCAGATTTTTAACACGAGAGTAAACGTAAAAAGAAGGTTTTACAAGACTCACGTTAACAATATTGCAGCAGTACGCACACAATCGAAGCGCAGTAAGGATGGCTAGTGTAACTAGCAAGAATACCACGAAAGCAAGAAAAAAGAAGTACGCTATTAACTATTAACGTACCTGTCTCTTCCGAAACGAATGAGTACATAGATATACGTATAGCTACCATCGTAATTGCGAAGTCT
+
>6667;;>BBBBDCCBCCBA@A??;:=BD=@BB;<9>B?@@@???A669@D@CC???BBA1A;887===?><<=5339@@@@1@B=@:@??0>95.5655<?><<9<9<@=B@@=@A?>@B@AAAA@@@BBC@B;;;8::CBCCBC?B?B@@<@@?CABBB@BABBBA=A@=@A@;@A@@@<99:6668787%/:16///@;@@B=B<776@9@=AAB;;8;BACBBB?B?ABE>B??;:99ABBBECB@???@BAA@@@===A8818;;;;A5;7<>AA<B??;
@ATNG8:03128:02797
GATGGTAGCTCTGCTCTGACTCTCGTACTCATTCGTTTCGGAAGAGACAGGTACGTTAATAGTTAATAGCGTACTTCTTTTTTCTTGCTTTCGTGGTTATTCTTGCTAGTTACACTGGCCATCCTTACTGCGCTTCGATTGTGTGCGTACTGCTGCAATATTGTTAACGTGAGTCTTGTAAACCTTCTTTTTACGTTTACTCTCGTGTTAAAAATCTGAATTCTTCTAGAGTTCCTGATCTTCTGGGCTGCGCTGATATGCGCTACCATCGTAATTGCGAAGTCT
+
888<--/<<;9665666666;;;<>;:98<//)///:1/5767?;EBBCG@BA?>A=A=A>@@=B=@959;;<;;7444449$9:244//)0---(-(-838=:@@@>=B<=C=BAA?A6;;:;?9==88848;6?9;;>996:@@::95>=<??8846<????<@?@@BCBBCCC>B;;;0;;@5;;;;;*;C;<;0;<CAA@BA??5;9:9'9995>:=<BB?9:9A???@C>@?9:971789@6===>>@@>@?@?@BBB999@CCAABC?B=AAA@=BAAA
@ATNG8:03131:02797
GATGGTAGTGATACAGATCAGACACCAGAAGATCAGGAACTCTAGAAGAATTCAGATTTTTAACACGAGAGTAAACGTAAAAAGAAGGTTTTACAAGACTCACGTTAACAATATTGCAGCAGTACGCACACAATCGAAGCGCAGTAAGGATGGCTAGTGTAACTAGCAAGAATACCACGAAAAGCAAGAAAAAGAAGTACGCTATTAACTATTAACGTACCTGTCTCTTCCGAAACGAATGAGTACGTGTGCGACGTGTCTCCTACCATCGTAATTGCGAAGTCT
+
:::>7;<=BABB=>>@>@;;;>>=B=@@?::<;:=94:7;;=474=8=;5:3////////$/4985///;;999.2/0////$/7298@@@0>>A<669B9:99;66:>>;@AA?AB?@ACCBBAAABCCCB?CCCC?AAABBABB?B?A@@=@AAA@@@C?BBBAA@<??<>>A<>>7777(787/89999+899>9:;@AB??<?7;;??;?<==BBB?BCAAACB@B?BBC>BBB@>>>>>CCAAAAA@BBAD@>>>BA<@>A;?@BBBB?B?BBBB?B?99
@ATNG8:03136:02805
GATGGTAGGACGAGCGTCTGAGAGGTACTCATTCGTTTCGGAAGAGACAGGTACGTTAATAGTTAATAGCGTACTTCTTTTTTTTGCTTTCGTGGTATTCTTGCTAGTTACACTAGCCATCCTTACTGCGCTTCGATTGTGTGCGTACTGCTGCAATATTGTTAACGTGAGTCTTGTAAAACCTTCTTTTTACGTTTACTCTCGTGTTAAAAATCTGAATTCTTCTAGAGTTCCTGATCTTCTGGCGCTCTGTCACGTCCGCTACCATCGTAATTGCGAAGTCT
+
<<>D;BBC@CBB<B<<?<9;5>@A=ABBBBBC?CAAA<AB?C@DDCCCCC?BBABB@C@CBBD@CACBBBBBBCL@BBCCCDCD"CCBB=ABAB8;;B?AA@BCCCAA8::ABBCBD@CEC?B=??;??:>B6;;>?:>?>;:;<;;:A??;66@7///5;<7<7>>>>>>>>A=A?>>>1818:=>???/>>;;;3;?>=>=@@>=56666)6///<7<7>><>@@A;;;7;7;A?><=:9997///677:==@@@??;?>>>D<A@??AA=B588@@;>>>>
@ATNG8:03106:02841
GATGGTAGCTCACGTACGTCACACGTACTCATTCGTTTCGGAAGAGACAGGTACGTTAATAGTTAATAGCGTACTTCTTTTTCTTGCTTTTCGTGGTATTCTTGCTTAGTTTACACTAGCCATCCTTACTGCGCTTCGATTGTGTGCGTACTGCTGCAATATTGTTAACGTGAGTCTTGTAAAACCTTCTTTTTACGTTTACTCTCGTGTTAAAATCTGAATTCTTCTAGAGTTCTGATCTTCTGGATAGCGACGCGATATACTACCATCGTAATTGCGAAGTCTT
+
///7299:=>;;;><<6559955559555555.//9;1//)/)//79<<=9<<<:=17-3333282777333:;=499888$33,33222&289<488;633,37717766.3....3883:994848;9965//(/777)/6995552227662228+225.55/539:9999777377@;=*7-5-59:9:)97=AA6;;????<:9:1///)....62628:59553555)----.39399?4;;==<>>>>>>>=??A;;9:=6666881737988389//*
@ATNG8:03132:02821
GATGGTAGTGTGTGCTCTGTAGAGTAGTACTCATTCGTTTCGGAAGAGACAGGTACGTTAATAGTTAATAGCGTACTTCTTTTTCTTGCTTTCGTGGTATTCTTGCTAGTTACACTAGCCATCCTTACTGCGCTTCGATTGTGTGCGTACTGCTGCAATATTGTTAACGTGAGTCTTGTAAAACCTTCTTTTTACGTTTACTCTCGTGTTAAAAATCTGAATTCTTCTAGAGTTCCTGATCTTCTGGAGATACACATGATACTCTACCATCGTAATTGCGAAGTCT
+
:;<?9@:45//////558.//:;:==BB@@@B==8;<==4;;5>=:@B@B@@:>@=BB?B?BBBB;C@BBBB@@;;;8<<>>>+<<9@AAA;?9:946;>:@CACCC@@<?>CAAABBB?BCC@C@DCBBB;;;<@BAC?BBBBBBBBAABBBBAA@@EDC@CC?C=@;<;A@@:9299::;-;9@9@BDDD1B?@@@6<000==000949>C>1969AA:><@C?@BBBA@@>@?@???AC@CCG?@AAAAABB:::BBBBBDDBB?B??@AA?C9;;BB?CCCC
@ATNG8:03141:02820
GATGGTAGCTATACGTATATCTATGTACTCATTCGTTTCGGAAGAGACAGGTACGTTAATAGTTAATAGCGTACTTCTTTTTCTTGCTTTCGTGGTATTCTTGCTAGTTACACTAGCCATCCTTACTGCGCTTCGATTGTGTGCGTACTGCTGCAATATTGTTAACGTGAGTCTTGTAAAACCTTCTTTTTACGTTTACTCTCGTGTTAAAAATCTGAATTCTTCTAGAGTTCCTGATCTTCTGGGTGTATCAGCGAGTATCTACCATCGTAATTGCGAAGTCT
+
>?:@<;<BBB?CCCCB===BCBDCCB<:;BBB>CA@@;@A>A>BABCBCC?BBDAA>A@BCBB?B?BBBB@=@=B?EBCCC1>??B>?>9>BAB>A994:@<@???>?;;>????AA>>;;7;:>>?;;;;;=BBA@<===FBB@@??>>>====198;=AA=D=??===@@@@:==>>>1;5::==@@@/@AACD:==>>?@A>>>=@@@@/@::;@<?<?A<AAAA:::<?;>=?AAC;?<<<6;;;AA>>>>>=;;;@@A>>:>>;;<;59065;;5;=A@
@ATNG8:03151:02859
GATGGTAGCACGAGTCACTCATATCCAGAAGATCAGGAACTCTAAGAAGAATTCAGAATTTTTAACACGAGAGTAAACGTTAAAAAGAAGGTTTTACAAGACTCACGTTAGCAATATTGCAGCAGTACGCACACAATCGAAGCGCAGTAAGGATGGCTAGTGTAACTAGCAAGAATACCACGAAAGCAAGAAAAATAAGTACGCTATTAACTATTAACGTACCTGTCTCTTCCGAAACGAATGAGTACGATGAGAGAGCTCTCTCTACCATCGTAATTGCGAAGTCT
+
4944.44;5;9<666;<===>666>9=9;6;9999;6;6::9//)/:3998;5////)/999';47//59888///(///)/;;;*::27)555&55555555977//+/<<<8@CC:699BCB=BCCCCBCAAB@DBBB?BBBBCBBB@C?B@@<@:::@???>ABECAA>BB??????=;;;-559455556'5;6:<=>@>>@@8<69555181:9@@A?BBBBBBB@B>AAD?AAA>AABBBBAAABBBB@@@@@?>>A>>=>?6;;>>BB<@5::BA?B??@
@ATNG8:03114:02860
GATGGTAGCTCACGTACGTCACACGTACTCATTCGTTTCGGAAGAGACAGGTACGTTAATAGTTAATAGCGTACTTCTTTTTCTTAGCTTTCGTGGTATTCTTGCTAGTTACACTAGCCATCCTTACTGCGCTTCGATTGTGTGCGTACTGCTGCAATATTGTTAACGTGAGTCTTGTAAAACCTTCTTTTTACGTTTACTCTCGTGTTAAAATCTGAATTCTTCTAGAGTTCCTGATCTTCTGGTCTACTACACTGTACTCTACCATCGTAATTGCGAAGTCT
+
@ACC@CBAB@;95596659@ABBB;;;E;;;C?A@@@:=?9>4995<=>>7?<:998<455;=494889>>783=3;;777'7<.34::=08833/37;<;;78;8@@A>>?@?B@@@<>>><?;???@@@AA=@@@@688>>===@@@@@B@@??<==><==:>=A@@>>>@@B7;;HKE5;7;;>>>?>/==9=<6666///;99<1888)8::6<9<7//-/==7;:>:=9=?@@=@6://-/::>?@??@==>=>>DD>==69///996@16:@?;=>>@
@ATNG8:03120:02881
GATGGTAGCTATACGTATATCTATGTACTCATTCGTTTCGGAAGAGTCAGGTACGTTAATAGTTAATAGCGTACTTCTTTTTCTTGTCTTTCTGTGGTATTCTTGCTAGTTACACTAGCCATCCTTACTGCGCTTCGATTGTGTGCGTACTGCTGCAATATTGTTAACGTGAGTCTTGTAAAACCTTCTTTTTACGTTTACTCTCGTGTTAAAAATCTGAATTCTTCTAGAGTTCCTGATCTTCTGGCTCTCGTAGACAGATACTACCATCGTAATTGCGAAGTCTT
+
@BBB?===B>>>666666=555=555<;<9:9=A???:>=7<7<:8498929><>=:<8?@994:;>>@985;;;13////$//(////6.6//39,338/5558222;@=ABBBBBCD?B@@>@?CCCICGCD?CA;;7;BC<<<A@BA@@@ABBB>B;;8;B?B=@@@@;9;>@<?0000+0+0*0<<<<,;=?@A9@:000000/A8A8A8+8/0/<4929B=?@@BAA@?A>@@DD?@=@@@=@C;;;ABA@AA<<;BBBBCC>@@@@@B5;6;BBB>B;;;4
@ATNG8:03132:02861
GATGGTAGCATCATGCATATCTCACCAGAAGATCAGGAACTCTAGAAGAATTCAGATTTTTAACACGAGAGTAAACGTAAAAAGAAGGTTTTACAAGACTCACGTTAACAATATTGCAGCAGTACGCACACAATCGAAGCGCAGTAAGGATGGCTAGTGTAACTAGCAAGAATACCACGAAAGCAAGAAAAAGAAGTACGCTATTAACTATTAACGTACCTGTCTCTTCCGAAACGAATGAGTACAGAGAGTACGATATGTCTACCATCGTAATTGCGAAGTCT
+
@A<A9BCEBBBCCCAABBA@@@?BB?BBC?BCC;;9=A=@A@993;5?>>A?;;00////$/4663;A<B:85<375><<<<1=C@B@DDD;AAA@00/0@>?>?;?<@B7@AD:;;;:;BBBIECCCCDBB?BC@?;@@BABBBC?C@CBB@CCCCCCCC?@@ABB@>BB?BBB@CBBBE=A@?;:9999(8>:>888DEDAA<A;>>>?;?<??BBB@CCBBBCB?B?CBD=CCC>AABBCCAACCCABABBBBB@BB>>=??:<<<@@A<A69;BA=:;;=
@ATNG8:03142:02903
GATGGTAGTGTCATATGAGAGTGTGTACTCATTCGTTTCGGAAGAGACAGGTACGTTAATAGTTAATAGCGTACTTCTTTTCTTGTCTTTCTGTGGTATTCTTGCTAGTTACACTAGCCATCCTTACTGCGCTTCGATTGTGTGCGTACTGCTGCAATATTGTTAACGTGAGTCTTGTAAAACCTTCTTTTTTACGTTTACTCTCGTGTTAAAAATCTGAATTCTTCTAGAGTTCCTGATCTTCTGGGTGTATCAGCGAGTATCTACCATCGTAATTGCGAAGTCT
+
494:5<@ABCBB<<<==@@CA=@@@@:::55=3949:19925.555;;A@==95;:=A>A@AD=@<@AA>::::9055<:+<@488=>=6=>=>=8???<@A>===BBCACCCHHFAA?ACC?B@BCDC@@AB?BCCC?BAAABBBCCCCCCCCBB?CCC@BB?B@CC???BA@@=?::9:-:5;;;;;;;;%<AABC?CCFDDCCBBCADCCD5BAABC@DACC>CCBCBBB?B?BCCCB@:?999.:??ACCCBBDBBBCCCCCC@CCCCDD@D>BACB?BA??
@ATNG8:03155:02863
GATGGTAGTGTGTCTCTGAGAGTAGTACTCATTCGTTTCGGAAGAGACAGGTACGTTAATAGTTAATAGCGTACTTCTTTTTCTTGCTTTCGTGGTATTCTTGCTAGTTACACTAGCCATCCTTACTGCGCTTCGATTGTGTGCGTACTGCTGCAATATTGTTAACGTGAGTCTTGTAAAACCTTCTTTTACGTTACTCTCGTGTTAAAAATCTGAATTCTTCTAGAGTTCCTGATCTTCTGGAGATATCATCAGCGAGCTACCATCGTAATTGCGAAGTCT
+
444:7<<>DA;;599999:9:;???BBA:99@?BABC>CC@C?CCDDCBB@BHCCC@C@DCCC@C?BBBCCCCCDACCCDC5BB?BBCC>B;;9496>BCCACA@@CCADGCCCCAA?ADC@C@CDAAACBEACCCB@CAAADBAACCCCCA@@B@CCC<@@?D?CCB??@BA@=A?>>>.:5;>;;;;.;B@@=BBBBBBDBBA4;;;;*;AACCADAEF@CCBBBBB@B?CBCCBB>BAD@BBACCCCCCCBCCCAA@DEE@C@@@CF@C?ABCC@CCBB
@ATNG8:03108:02928
GATGGTAGCGCATATCAGCGCAGCCCAGAAGATCAGGAACTCTAGAAGAATTCAGATTTTTAACACGAGAGTAAACGTAAAAAGAAGGTTTTACAAGACTCACGTTAACAATATTGCAGCAGTACGCACACAATCGAAGCGCAGTAAGGATGGCTAGTGTAACTAGCAAGAATACCACGAAAGCAAGAAAAAGAAGTACGCTATTAACTATTAACGTACCTGTCTCTTCCGAAACGAATGAGTACCTCTCAGACGCTCGTCCTACCATCGTAATTGCGAAGTCT
+
444:05:;;CDGAABC;9:>;;9;909994;;9;;<0505=<<;;?7:949633444444$5499;<@@@@?CD>CBCCCDC1@@=A5;;;6;BC?CBBBDBBBB?C?CC?AAB>BBBAAACBCDCCCCCCC?BBA@?B?@@CC@@=ABDBB@BCBBBCDC@AABCBB>BB@BBC?BA=>=7==>;>@@@A2AC?D???BCC<<687:>AA5858ACEC@CBBBDCC@B@BCB:A@?=?AACBCB?BBBBBBBBBBBCBBA?@@@==<<>DD@D?BBCB@CBAA
@ATNG8:03111:02911
GATGGTAGCAGAGTGACAGAGCGCCAGAAGATCAGGAACTCTAGAAGAATTCAGATTTTTAACACGAGAGTAAACGTAAAAAAGAAGGTTTTACAAGACTCACGTTAACAATATTGCAGCAGTACGCACACAATCGAAGCGCAGTAAGGATGGCTAGTGTTACTAGCAAGAATACCACGAAAAGCAAGAAAAAAAGAAGTACGCTATTAAACTATTAAACGTACCTGTCTCTTCCGAAAACGAATGAGTACTGCGTCTCACTCTCGCCTACCATCGTAATTGCGAAGTCT
+
49558=<<<<<A@;;;@BBBCCCB?CBB@AAAAAB>A>ABB::9B?CC>@<79773;;@+B>7/////66///(/9999999$5:45.555&555.566<<<<?>:C@:;6:AA:@?@?@BBBCFGBBBB@@=@;;:5;9::AABB?C@@@@>;;;BCCB@CBAA@::39=99999>>?ADA5?==9:898888#75-2556;;===178(8;=;6<</<?BBB@C:9:?993929999-9::3999?=?>A><<@@@?@@?BBCCC?CBC=??BBBBAD?CBBF@CC;:
@ATNG8:03111:02946
GATGGTAGTCTCAGGATAGTCTATAGTACTCATTCGTTTCGGAAGAGACAGGTACATTAATAGTTAATAGCGTACTTCTTTTTTCTTGCTTTCGTGGTATTCTTGCTATTTACACTAGCCATCCTTACTGCGCTTCGATTGTGTTCGTACTGCTGCAATATTGTTAACGTGAGTCTTGTAAAACCTTCTTTTTACGTTTACTCTCGTGTTAAAAATCTGAATTCTTCTAGAGTTCCTGATCTTCTGGTCTACTACACTGTACTCTACCATCGTAATTGCGAAGTCT
+
899:39::4//9//)/777=>>666?;666><>7;;99)55.5.559;<<<;<=5559<5:::9495?955;;;99255;:;9%9B>?::;,9595.55>4>B4::>>@@:AAA@@@CC?AAA@B?A@???::9?BBAC9;;BBABDDCA@@;;:@=;B00-0>:><<@ACAAA@@;999>>+@;@<??CCF3CCCCC<@?BA@?>?;<17777'7779<9=<BB?BCBBBBB@B@AA@@??:@>@;@:;:BAAAB@?@BCBAAA?@:=:::==;?499AB?CCBB
@ATNG8:03113:02948
GATGGTAGCTATACGTATATCTATGTACTCATTCGTTTCGGAAGAGACAGGTACGTTAATAGTTAATAGCGTACTTCTTTTTCTTGCTTTCGTGGTATTCTTGCTAGTTACACTAGCCATCCTTACTGCGCTTCGATTGTGTGCGTACTGCTGCAATATTGTTAACGTGAGTCTTGTAAAACCTTCTTTTTACGTTTACTCTCGTGTTAAAATCTGAATTCTTCTAGAGTTCCTGATCTTCTGGATAGCGACGCGATATACTACCATCGTAATTGCGAAGTCT
+
4<4405<<<=BBAAA;<;;>A=@955<;A@AB?BBBC<AA8;7;A@@B;;5;BB::294>ACC>B9?A@9993;9489999$3;4>988)69>>(0//36608333;;49655588;788<9>499;552562699>025876626599::9555.---2--(-0..2555566362222&23;7>>AAA.A>==@:==>AA>>>::1888)6:9:A;A;AA====@@@@<A<>>:;6606==9;;?@@@>;;;=>;;;AA=77167///95958=>@;::;:
@ATNG8:03128:02930
GATGGTAGGTGCAGCATGAGTGTATCAGAAGATCAGGAACTCTAGAAGAATTCAGATTTTTAACACGAGAGTAAACGTAAAAAGAAGGTTTACAAGACTCACGTTAACAATATTGCAGCAGTACGCACACAATCGAAGCGCAGTAAGGATGGCTAGTGTAACTAGCAAGAATACCACGAAAGCAAGAAAATAAAGTACGCTATTAACTATTAACGTACCTGTCTCTTCCGAAACGAATGAGTACGAGAGTCAGAGCAGAGCTACCATCGTAATTGCGAAGTCT
+
555=>ACC@C=5666><;<<=<9:5444438:::==1;40@@00/;6;;9=8:@9;9;9;$98>A?<AAA;@B@8;?<@>>@+=?7@2;9.444.4::8:?>@A>B@CC>ABB>B@@@CCCCABACCBBBB=A;;<5;B@@AB9959?D9;45544:<<;8<<;?AA5998<;<8777==6=;;2;>??1A@B<?A==>AA??7;7;@@@;@:88;BB>B;99<<>*0*///(///5:<<554:333:8;<?><8888800=00*/;8/77651<BCD@?=00
@ATNG8:03132:02985
GATGGTAGTATATCGCGTCGCTATCCAGAAGATCAGGAACTCTAGAAGAATTCAGAATTTTTAACACGAGAGTAAACGTAAAAGAAGGTTTTACAAGACTCACGTTAACAATATTGCACAGTACGCACACAATCGAAGCGCAGTAAGGATGGCTAGTGTAACTAGCAAGAATACCACGAAAGCAAGAAAAAGAAGTACGCTATTAACATATTAACGTACCTGTCTCTTCCGAAACGAATGAGTACTACTCTCAGAGACACACTACCATCGTAATTGCGAAGTCT
+
<<<>:>?B;66666<=666??>>>>:<;;5;<<5662616==596=:=<9<:/0/0)/;;;,?6998;;<=;88=3339:99*45.55<<<2<>B>996?A<:<B<?<?B?CCC@CBB:::AAA@BBBBCB?AB@A=@A@:999949?BBB>BBB@@@00,0====;5;:5:>?:=:///'..-(-2222'--(.779AAAA;,/*///6606/9==88/76567779>59>:05::588////////8:888;;::>CABB??>6>>@@@?9=68;<>8>877
@ATNG8:03140:02990
GATGGTAGCTCGCTGATGATATTTCCAGAAGATCAGGAACTCTAGAAGAATTCAGATTTTTAACATCGAGAGTAAACGTAAAAAGAAGGTTTTACAAGACTCACGTTTAACAATATTGCAGCAGTACGCACACAATCGAAGCGCAGTAATGATGGCTAGTGTAACTAGCAAGAATACCACGAAAGCAAGAAAAAGAAGTACGCTATTAACTATTAACGTACCTGTCTCTTCCGAAACGAATGAGTACACATCGTCGTGTCGTGCTACCATCGTAATTGCGAAGTCT
+
;<5<5::BA==>=<<<99999993;9==>9<<<<>>9>:@@@996D?B><>:..------$-36666;4445;:913333333$33-32777+7::488:98==9::)99>>;;:928<AACDDCCCBCCDBBB?BCBC>@AA@BBBB>BBCBB?BBBB>>>B?BA?>>><AB<:::8;;;;;1=<>988888(/<7=///==BDB;?;>>BB<><>AC@A>@CCCBBB@B@BBB>BBB?BBCCBAACCCBCBBAAABABB?>>BCC@B@@@CC?C?BBBB?BB>>
@ATNG8:03145:02986
GATGAGAGACTGTAGCGCACCCAGAAGATCAGGAACTCTAGAAGAATTCAGATTTTTAACACGAGAGTAAACGTAAAAAGAAGGTTTTACAAGACTCACGTTAACAATATTGCAGCAGTACGCACACAATCGAAGCGCAGTAAGGATGGCTAGTGTAACTAGCAAGAATACCACGAAAGCAAGAAAAAGAAGTACGACTATTAACTATTAACGTACCTGTCTCTTCCGAAACGAATGAGTACGATGAGATCTCGTGTGCTACCATCGTAATTGCAAGTCT
+
;<===?@90/////7:79;=>7>BB?BBAA??994433:333038286=B==>AAA1>6=@=734<8=::05522222$22+247:7+669/522255568383776;;=<@888A===A=:;;>>>>=:::=///@><?<<7;<B==:=;;:@@AB=@@@@AA<AA<@@@;;;666,7<<:>@EDE/;;8:???9::@::4:<A<<=:<:<A?==9=A>::;B=B<ABB:A7818:==888====AA@@?B;;;B898@>>;>@>>>D=B;>>A<AAAA
@ATNG8:03123:03046
GATGGTAGCACGACACGACGATGTGTACTCATTCGTTTCGGAAGAGACAGGTACGTTAATAGTTAATAGCGTACTTCTTTTTCTTACTTTCGTGGTATTCTTGCTAGTTACACTAGCCATCCTTACTGCGCTTCGATTGTGTGCGTACTGCTGCAATATTGTTAACTTGAGTCTTGTAAAACCTTCTTTTTACGTTTACTCTCGTGTTAAAAAATCTGAATTCTTCTAGAGTTCCTGATCTTCTGGGTCTCTCTCTCACGCACTACCATCGTAATTGCGAAGTCT
+
@A>A:?=BAB=<<<;;;<<555<<@BDBCDBB?BAA@:AC?B?CCBBCCD?BAA??=??BDCB?C?BBBBAAB??78;;;<+<<8=?>>6<866,2.7233,--69--)-7868=>B<>>@=A;==>>?@AE=?>??8>9;;?>?>>=>??>>>?:>>>=CC;>:>=57;7==@;>>@@@2@;A:=====+<<9@@6=///=<9<::188876#5256:3=3;;5;AA??;;7;<@BDA??;>>@D9AAA<==??@>@:;;>>@?@<?AAAAA=A7;;>>:>>::
@ATNG8:03136:03013
GATGGTAGCTCACGTACGTCACACGTACTCATTCGTTTCGGAAGAGACAGGTACGTTAATAGTTAATAGCGTACTTCTTTTTCTTGCTTTCGTGGTATTCTTGCTAGTTACACTAGCCATCCTTACTGCGCTTCGATTGTGTGCGTACTGCTGCAATATTGTTAACGTGAGTCTTGTAAAACCTTCTTTTTACGTTTACTCTCGTGTTAAAATCTTGAATTCTTCTAGAGTTCCTGATCTTCTGGGATGTGTGCGCAGTGCCTACCATCGCTAAATTGCGA
+
444:46>CC>=96659555;:>BBABBA@ACB@BCED?BD?A=@A???@@<?==9:29398<B8B<@@BBB???A8?<?=<,<=8>:880<===7AAC?CC77::88938@<=A>>>:=??<A=@@@:;;>>=EBBC==>>??><>>;::>==<:19783:<:=9===>>>@??7;;AAA5A:=7;;BBB/?>===4=;::;9=>>>1888)788/6B=C<AA<AAA>;<;=A=@??@@A;;;==6>///66;///;;:9><?=>:997;9977.7(-,,,
@ATNG8:03146:03020
GATGGTAGCATCATGCATATCTCACCAGAAGATCAGGAACTCTAGAAGAATTCAGATTTTTAACACGAGAGTAAACGTAAAAAGAAGGTTTTACAATACTCACGTTAACAATATTGCAGCAGTACGCACACAATCGATGCGCAGTAAGGATGGCTAGTGTAACTAGCAAGAATACCACGAAAGCAAGAAAAAGAAGTACGCTATTAACTATTAACGTACCTGTCTCTTCCGAAACGAATGAGTACCTCTCAGACGCTCGTCCTACCATCGTAATTGCGAAGTCT
+
>B;??@BBCCCCCBBACCBABBBBB@BCC?BBA;;94838BB9:7B>@?7@????@>CBB1B8=B@@ABB>>==6=9CBCCC1AA=A5;;;4;@D>;:6A=<?CC@B@BC>ACC>@@BBBCCCBCBCDCCCC?BBBB@@?>>>?CF@EAC999:A?@?BA@>ABBCAA>AB?ABB?:;888)888088888+8A6<:;;?>>>>;><>BBE:>:=@BBB@DBBBBBB?B@BCE@FBB@BBBBFBB?BBB>>>CBAACCCCC;;<>==>>=CC@C=@@BC@C@??
@ATNG8:03129:03064
GATGGTAGCACGACACGACGATGTGTACTCATTCGTTTCGGAAGAGACAGGTACGTTAATAGTTAATAGCGTACTTCTTTTTCTTGCTTTCGTTGGTATTTCTTGCTTAGTTACACTAGCCATCCTTACTGCGCTTCGATTGTGTGCGTACTGCTGCAATATTGTTAACGTGAGTCTTGTAAAACCTTCTTTTTACGTTTACTCTCGTGTTAAAAATCTTGAATTCTTCTAGATTTCCTGAATCTTCGGTAGAGCGTGCATATATCTACCATCGTAATTGCGAAGTCT
+
;5597@=@;95;;;999:5555;;<<BCCCBB?B@@@8@A5;7:>>@@>?;:998?7;8=;;<9B>@ABBA?=7;133333$3;4<@<=4=>?6=;B900)0=)/0/(/8948;9775;;8;;;=B=???A;;;?=???B7;;===?AA????>>?>>8=;;5;=8=:?;;;>=A>>;>@AAB18389=:===,=@7770///77<<;;;=CCDC/A;;8;A=A<??=@@@=::=2;7://+/7716@;<==///:<=@>>===@@@@@;@?@?AA=C=>>9;47---
@ATNG8:03122:03132
GATGGTAGCGCACACATAGATACAGTACTCATTCGTTTCGGAAGAGACAGGTACGTTAATAGTTAATAGCGTACTTCTTTTTCTTGCTTTCGTGGTATTCTTGCTAGTTACACTAGCCATCCTTACTGCGCTTCGATTGTGTGCGTACTGCTGCAATATTGTTAACGTGAGTCTTGTAAAACCTTCTTTTTACGTTTACTCTCGTGTTAAAATCTGAATTCTTCTAGAGTTCCTGATCTTCTGGATAGCGACGCGATATACTACCATCGTCATCCAGAAGTCT
+
DDCC?CBBBBBCCCAAADABACDCCBBCCFC?=?DCD;::49;?>BCDCD@CAB;;695:>;;7A:A>?@A995=9=>CCC19855?A?;@@@@<@?B=@B:9;BBBC@CGDBBBBB>BBC=@?BCIHECCC?CCCC@CCCCCCBBB@@ACCCCC>@@A>@@@C@BCB;;;BCC>AABBB9B>B=;;;;;*;BAAA8;;ABBB;;:A4;:;-;:::=:>=BB?BBBAA@@<@=AAC@@@<;<FAFD;;;BBCAACCDBCCCCEE@BBABBABBB@BFGAGCCC
@ATNG8:03126:03148
GATGGTAGAGTATCATGTGTATCTCCAGAGATCAGGAACTCTAGAAGAATTCAGATTTTAACAGAGAGTAACGTAAAAAGAATGGTTTTACAAGTACTCTAGCGTTTAACAATATTGCAGCAGTACGCACACAATCGAAGCGCAGTAAGGATGGCTATTGTAACTAGCAAGAATACCACGAAAGCAAGAAAAAGAAGTACGCTATTAGCTATTAACGTACCTGTCTCTTCCGAAACGAATTGAGTACACATCGTCTTGTCGTGCTACCATCGTAATTGCGAAGTCT
+
94443944555==>;;;;=<:<5445444488844.4588:966?:;;?@?BB9:6FD4D69;5555555.4454444$44799.444&444.4//-6--------(/49;7===44488;==<=669699558@@=>66:CCCBBC?C@D;;7;C@@=@AC<??AB??>?A;@@@=A?899+99<899988(22+22225688838:555:5:577;==59<@?=::7<-//@6665,/).::7999:57555=>+//0/0///78.55::9=8B<<<>>:==AA
@ATNG8:03139:03148
GATGGTAGAGTATCATGTGTATCTCCAGAAGATCAGGAACTCTAGAAGAATTCAGATTTTTAACACGAGAGTAAACGTAAAAAGAAGGTTTTACAAGACTCACGTTAACAATATTGCAGCAGTACGCACACAATCGAAGCGCAGTAAGGATGGCTAGTGTAACTAGCAAGAATACCACGAAAGCAAGAAAAAGAAGTACGCTATTAACTATTAACGTACCTGTCTCTTCCGAAACGAATGAGTACATAGATATACGTATAGCTACCATCGTTCGGTCAGAGTCT
+
BCBB?BCDBBBDDDGCCBBBCCBBB?ABB?CCDA9989?ACCBCCC@CC@C@CCCCCCCD1B=BBCDCCCCCCC=CCCDDDD1BA?@;@@@9@CC@C@@BECBAA@D@B@?BBC>AABBBCBBBBECCCCBB?BBBB?AABBBA@A>A@CBB?BCBBACBB>BBBBBB>BB?BBC9=;777):@@;99999(:>:?;<<AAA@@;?;AAAA:?=??A@?;?@?@?BB?C@BBB=BDD@@@@DCC@??AAAAAAAAAAAB?;<@??;??A>B=@@>BBBB=====
@ATNG8:03141:03110
GATGGTAGTGTCATATGAGAGTGTGTACTCATTCGTTTCGGTAAGAGACAGGTACGTTAATAGTTAATAGCGTACTTCTTTTCTTGTCTTTCTGTGGTATTCTTGCTAGTTACACTAGCCATCCTTACTGCGCTTCGATTGTGTGCGTACTGCTGCAATATTGTTAACGTGAGTCTTGTAAAACCTTCTTTTACGTTTACTCTCGTGTTAAAAATCTGAATTCTTCTAGAGTTCCTGATCTTCTGGGATGTGTGCGCAGTGCCTACCATCGTAATTGCGAAGTCT
+
ABBA?BCBBB>?>@@666<ABA@@@@>88:40)//-8/77(--0---88<<9;9444./)/7//)/3///:;;:9;74994*4888;;?<98849@:@@C>BC=>????AACCFIGGBA?ACC?B@BCABABAA=ACC@>BABBCCCCCCCBBBBAB@BBD?AA>B>BBBCCBBBB<@;;;;.<>B>;;;;.<CAAA<@@BBBC@AACACCCE5ICCBD@G@DC@CCCCCDC@C@CCCCBB?B@@>9@000>>ABDFCFFFEACCCACCCBDCAF;;;CC?BBBB
@ATNG8:03143:03156
GATGGTAGTGTCATATGAGAGTGTGTACTCATTCGTTTCGGAAGAGACAGGTACGTTAATAGTTAATAGCGTACTTCTTTTCTTGTCTTTCTGTGGTATTCTTGCTAGTTACACTAGCCATCCTTACTGCGCTTCGATTGTGTGCGTACTGCTGCAATATTGTTAACGTGAGTCTTGTAAAACCTTCTTTTTACGTTTACTCTCGTGTTAAAAATCTGAATTCTTCTAGAGTTCCTGATCTTCTGGGATGTGTGCGCAGTGCCTACCATCGTAATTGCGAAGTCT
+
>>>C?B@@ECDB;;;665;>=====65:@>>=5:9>;599.5.56;<?CCACD::6<@;<<@<7@>AAA565<<<5::<<+8=9;<=?<5977;;178:6995:>@@BB@CFFCCBBC@CCIAEACBBC@@@@6;;AA5;;;;B@AACBBBDBBBCABBB@CD@E@BBBBBCBBB=@@BBB7B@C=@@BDB2BBABE0;;;;;:@@BA?BBBB1@@@BB?B=BB?BBBBBBC@DACCCCCC@B@@@;A;;;BBBBBCAAA<;9;CC?BCA@@@=B?;;;B@CCCF
@ATNG8:03107:03187
GATGGTAGACATATCGTACTCTCTGTACTCATTCGTTTCGGAAGTAGACAGGTACGTTAATAGTTAATAGCGTACTTCTTTTTCTTGCTTTCGTGGTATTCTTGCTAGTTACACTAGCCATCCTTACTGCGCTTCGATTGTGTGCGTACTGCTGCAATATTGTTAACGTGAGTCTTGTAAAACCTTCCTTTTACGTTTACTCTCGTGTTAAAAATCTGAATTCTTCTAGAGTTCCTGATCTTCTGGCGCTCTGTCCCGTCTGCTACCATCGTAATTGCGAAGTCT
+
<;5>5:=@BBBCDDBBBBBBCA@AJCFCDCCC?A@@@9;:6:3------5839:@BA>B;?>888=8BB@>>:85@=BDDCA/=>;A:991;><=186@;@E=?>?@@?;@@@@@??A<ACC=C:@?A>==>?<AADC:AAAA>>>@@AAAA>>>>;>>@===:==AAAAAAAAA:??ADC5?9>9>:>@@2@C@@@7>>>888A<==:>>>>.>@?>?;C=<<:=>>A;;;;@;AAAAAC7>>>9;;;>>?@77707555779;;59>@@990606;;=5@@@A
@ATNG8:03108:03191
GATGGTAGTATAGAGCTCTACATAGTACTCATTCGTTTCGGAAGAGACAGGTACGTTAATAGTTAATAGCGTACTTCTTTTTCTTGCTTTCGTGGTATTCTTGCTAGTTACACTAGCCATCCTTACTGCGCTTCGATTGTGTGCGTACTGCTGCAATATTGTTAACGTGAGTCTTGTAAAACCTTCTTTTTACGTTTACTCTCGTGTTAAAAATCTGAATTCTTCTAGAGTTCCTGATCTTCTGGGTCTACGCTCGTCGCGCTACCATCGTAATTGCGAAGTCT
+
894905;=ADC;;666;;;;?>>>CBBABC@@>AAAD>CD?B?99:@@@@;?>BBB@C?CCAA>A>ABBBB;;==9=?BBB/A@88:?>79>?A4995-28+255555/5<:;:::B::;;9=8==>///666?AAB7;;AB===>;;767///5/3232..(..37==::::A677<<<+<1:5;===>/>?>>>9>===?;;;==8=AAA/A;;;@<@<AD====776:9=9=A???@<A>>>9>A?@??><999<<<<>>>>:==999>58066::9==@D
@ATNG8:03191:02567
GATGGTAGTCTCAGATAGTCTATAGTACTCATTCGTTTCGGAAGAGACAGGTACGTTAATAGTTAATAGCGTACTTCTTTTTCTTGCTTTCGTGGTATTCTTGCTAGTTACACTAGCCATCCTTACTGCGCTTCGATTGTGTGCGTACTGCTGCAATATTGTTAACGTGAGTCTTGTAAAACCTTCTTTTACGTTTACTCTCGTGTTAAAAATCTGAATTCTTCTAGAGTTCCTATCTTCTGGAGATACACATGATACTCTACCATCGAACTTGCAGAGTCT
+
B;:9:?669CCCCCDCCC@A@BDBDCCBCCDD@BBCC>CC@CAEAAA;>>9<<B?@;@:@<33-4.4489555<<5::<<;)<<454<;2746669<>9==266<@@B>@AA@;;;@6;;C?B?CCAACBCCACDCC@HBBACDCDCB@@;;;A@<;;;=?A28177999<@=A=>@@@@7><B9;;;;.:@@@C=CDC999999=.9999'9=@BC@C@AA<@@@??>@=A>AADBB8::B?A@@@AABBCCCCCBBBBHBC?CBAAC@CB@BBDBAAB:9
@ATNG8:03205:02624
GATGGTAGCACACGAGATCTCATCGTACTCATTCGTTTCGGAAGAGACAGGTACGTTAATAGTTAATAGCGTACTTCTTTTCTTGCTTTCGTGGTATTCTTGCTAGTTACACTAGCCATCCTTACTGCGCTTCGATTGTGTGCGTACTGCTGCAATATTGTTAACGTGAGTCTTGTAAAACTTCTTTTACGTTTACTCTCGTGTTAAAATCTTGAATTCTTCTAGAGTTCCTGATCTTCTGGTATACACACTCGCTCGTCTACCATCGTAATTGCGAAGTCT
+
8:<@7<==<ABB@?9665:@A@;;BB@AAABA>B@@@8@=;@8<<<CBBB?AAA@?<?<?>BB9C?CCBB@B?9<38733&3917;::36:9>;><:7:>*000///0665588>><8=>=A<AA@>>;>=:??@@:<=9;775<<;==@799615256991917><;=>@;;48////(//5////(/7999/999999999<8=<<-98;5;927:AA;?AA>>==8=8;;;>AA:;;:6;====>>@??>>:=<677:995==:9:=06,--33-3;;<
@ATNG8:03184:02696
GATGGTAGCTCTGCTCTGACTCTCGTACTCATTCGTTTCGGAAGAGACAGGTACGTTAATAGTTAATAGCGTACTTCTTTTTCTTGCCTTCGTGGTATTCTTGCTAGTTACACTAGCCATCCTTACTGCGCTTCGATTGTGTGCGTACTGCTGCAATATTGTTAACGTGAGTCTTGTAAAACCTTCTTTTTACGTTTACTCTCGTGTTAAAAATCTGAATTCTTCTAGAGTTCCTGATCTTCTGGCGCTCTGTCACGTCTGCTACCATCGTAATTGCGAAGTCT
+
>@:A7:<CCDCBB=CCC;:;BBB?@@DCCAA@=?CBD?CB@C@BBECCCCACBBFF@D?BBBC@E@BBBCC;;;D?BBDDD5BB?AA?B?BABB8;9B?BC@CBBBDEAEECDCAAA@CCC@D@DDAAA@@C@BCCC?CBBBCBAACBBBCAAAA>CCC?BB>B<AACCBBBCB>A@>>@-:4:9:::::*;CBBD>BBA;;<CCCC@CEEG5D;;=EAGABB?BBBCCBB@B?BAAACC=@?CACCCBBBCBDDCCBBBBBCDD?CCCBBB>B>CCCC@CA@@
@ATNG8:03185:02705
GATGGTAGTGATACAGATCAGACACCAGAAGATCAGGAACTCTAAGAAGAATTCAAGATTTTTAACACGAGAGTAAACGTTAAAAAGAAGGTTTTACAAGACTCACGTTAACAATATTGCAGCAGTACACACACAATCGAAGCGCAGTAAGGATGGCTAGTGTAACTAGCAAGAATACCACGAAAGCAAGAAAAAGAAGTACGCTATTAACTATTAACGTACCTGTCTCTTCCGAAACGAATGAGTACTATGTAGAGCTCTATACTACCATCGTAATTGCGAAGTCT
+
999>5;=?BBCCC>>=<<<<@=@<?75557<@<54404-//9//(/:388383//(/66666)648@9474BB==>15/0)0<<<,/0*/)55506>>:;AAB9;99:498?><?@??BBCBCDCBBDCCDDBAA=AA@A<@@A>>@::5<?C;;;;AA@DCCC@BBBDCC?995:BB:??9::29>@;99:::(8<8=CCCCCBDD:>:=>>=1818A@@A@CJCCBBC@B@BBB=AAA?ABBBBBBAAACCCDAA?AA@@@@:::A<>>>?<<8<<CBCB?B???
@ATNG8:03191:02670
GATGGTAGCTCACGTACGTCACACGTACTCATTCGTTTCGGAAGAGACAGGTACGTTAATAGTTGATAGCGTACTTCTTTTTCTTGCTTTCGTGGTATTCTTGCTAGTTACACTAGCCATCCTTACTGCGCTTCGATTGTGTGCGTACTGCTGCAATATTGTTAACGTGAGTCTTGTAAAACCTTCTTTTTACGTTTACTCTCGTGTTAAAAATCTTGAATTCTTCTATAAGTTCCTGATCTTCTGGTCTACTACACTGTACTCTATCGTAATTGCGAAGTCT
+
:;:;8<<BBBCCBBDCCBCCBCCDECCAAABA=@::;6;C@D@DDDDBBB?BBB@A<@=?CBB?BBB999?CB@A=A@BAA2??;?BBB>BBBC@CBB><;/99:76949;<<>???=;;;;>=>>>BA@@>=AAAD<?>>678??@:;;B>>>>;>??=?>;>=;;;@AA=88188888(7/7077778(7=///(/57//.766:;;;=;,9//,/;7<7@@8::7//*/9696=AAA<<6::?:AA@?>>=@@>>=BAAB>??==<??=A8>=@A<@@::
@ATNG8:03198:02685
GATGGTAGCGCGACGAGCGTAGACCCAGAAGATCAGGAACTCTAAGAAGAATTCAGATTTTTAACACGAGAGTAAACGTAAAAAGAAGGTTTTACAAGACTCACGTTAACAATATTGCAGCAGTACGCACACAATCGAAGCGCAGTAAGGATGGCTAGTGTAACTAGCAAGAATACCACGAAAGCAAGAAAAAGAAGTACGCTATTAACTATTAACGTACCTGTCTCTTCCGAAACGAATTATACTGCGTCTCACTCTCGCCTACCATCGTAATTGCGAAGTCT
+
??=C?BCBBBCCDGBABBB=BCCCE=CBA<<=:>9945899<//+/:56617698333<;;,==AA@BCBBBAAA<A?@@CCC2BB>B=BCC;GCBACCBBLFCBC@B?BC?ABA>AC??@BBBCBAAABCBC@CCCC?BBCBAAAC>@<B9:::BCDCCCC?BBBBBB?BB?BBB?CBCBA289<878889(7=9:888@@A@@;@<AA??;?<@BDBB?AAABBBB?B=AAD>BAB?B=AABBAAC@@@BACBBCBBBCABBB?CBBBCC@C=@@CC@CBAA
@ATNG8:03200:02669
GATGGTAGAGTATCATGTGTATCTCCAGAAGATCAGGAACTCTAGAAGAATTCAGATTTTTAACACGAGAGTATACGTAAAAAGAAGGTTTTACAAGACTCACGTTAACAATATTGCAGCAGTACGCACACAATCGAAGCGCAGTAAGGATGGCTAGTGTAACTAGCAAGAATACCACGAAAGCAAGAAAAAGAAGTACGCTATTAACTATTAACGTACCTGTCTCTTCCGAAACGAATGAGTACTGTATCTATGTGTGCGCTACCATCGTAATTGCGAAGTCT
+
////)//777=>;;;665777//,*(*,,(,,-8<><@>@BAAA@@=@B@BAECCBCCCC5C@CCFCCBBBDCCCAA@@???0@A>A>AAA9??A?:::?=AA@@<@>@A=A9:8:AACDBCBBAACB@@?A>BBBC=@@B@A@781=:?>>;?ABAABB?<@FAAA@:>>:>AA8=><<;1<9:488787(7>7=565895==,/-/==>5:5:?AAA>BBAAACC?C@BBA<A;;6;<;AABBBCCBBB???ACB???BBDBB?ABBCBB?A?EFJJGCCAA
@ATNG8:03205:02702
GATGGTAGACATATCGTACTCTCTGTACTCATTCGTTTCGGAAGTAGAACAGGTACGTTAATAGTTAATAGCGTACTTCTTTTTCTTGCTTTCGTGGTATTCTTGCTAGTTACTCTAGCCATCCTTACTGCGCTTCGATTGTGTGCGTACTGCTGCAATATTGTTAACGTGAGTCTTGTAAAACCTTCTTTTTACGTTTACTCTCGTGTTAAAATCTGAATTCTTACTAGAGTTCCTGATCTTCTGGGTCTACGCTCGTCGCGCTACCATCGTAATTGCGAAGTCT
+
;<<A?BABBDCCCCCB>BBBB@??>CBB?;;<955/;599683-----(-565;:BAA?B4978=8>>AB<=8777;3=????/?A=@@?@8>0//+/.93;;5=8;8BB=B>?@?@>=:;A@<A=@@@===@@;@B?><>>?A@>>>>??@B>::=9///9==7<7===@@???@:>====/=9=:>>>>>/>@A@@9@AAAAAAAAA69:92:??>?<?<@A<@@>>>=<=<A=A@@A@@<@???9?ABAAA@@@>>>>>>@@;=6;;96667=5<==><@?AA
@ATNG8:03161:02749
GATGGTAGCGAGCGAGTGTGTATACCAGAAGATCAGGAACTCTAGAAGAATTCAGATTTTTAACACGAGAGTAAACGTAAAAAGAAGGTTTTACAAGACTCACGTTAACAATATTGCAGCAGTACGCACACAATCGAAGCGCAGTAAGGATGGCTAGTGTAACTAGCAAGAATACCACGAAAGCAAGAAAAAGAAGTACGCTATTAACTATTAACGTACCTGTCTCTTCCGAAACGAATGAGTACCTCTCAGACGCTCGTCCTACCATCGTAATTGCGAAGTCT
+
@A>A7;;>BBB==996@E@CFCBBB>BBC>BBBBBB6;69@==??A>::59@@>?;;;;;*;=@CCBCBBBCCC=CDCCCCC5BB@D6:;:6;AE@;;:BBBBBC@C@CC?BBB>A@AAACBBCCCCBB@ED@CDCC>A???ABCC?C@CA@>@BBBBBBD@CCCE>><?@=@AB>AA@@@8===999999(9A?BAAAFB@?>;>;>=>@7:5;AAAA@BDBBBBB?A???>6?;;5;AAABCB@BBBBBBAA777;===;:>B>@>=>DD@C@CAA@?BB;:
@ATNG8:03163:02744
GATGGTAGCATCATGCATATCTCACCTGAAGATCAGGAAACTCTAGAAGAAATTCAGATTTTTAACACGAGAGTAAACGTAAATAGAAGGTTTTACAAGACTCACGTTAACAATATTGCAGCAGTACGCACACAATCGTAGCGCAGTAAGATGGCTAGTGTAACTAGCAAGAATACCACGAAAAGCAAGAAAAAGAAGTACGCTATTAACTATTAACGTACCTGTCTCTTCCGAAACGAATGAGTACTGCGTCTCACTCTCGCCATCGTAATTGCGAAGTCT
+
58..(-/777@A?666<@@@@@>@?066=;<<;999.55)4:;<:::5333(368;445555$5.599<<;;;<<<6=>=?@7==BB?A==@@+@==4:>::@==@A9@;CD?BCC?CBBBAABBCCCCCCCCC@C@@99;@ABAABC@BD::8:::9AA@B?BBBBBC???<?BB;@=////)///(/6655(5828222>???>;><???A<@<@ACBB@BCAAABB@C@CCF>BCC?AAAEBBBAAABBBABCBAB@CCCACCCBCC@C>AACB@B@::
@ATNG8:03190:02736
GATGGTAGTCTCAGATAGTCTATAGTACTCATTCGTTTCGGAAGAGACAGGTACGTTAATAGTTAATAGCGTACTTCTTTTTCTTGTCTTTCTGTGGTATTCTTGCTAGTTACACTAGCCATCCTTACTGCGCTTCGATTGTGTGCGTACTGCTGCAATATTGTTAACGTGAGTCTTGTAAAACCTTCTTTTTACGTTTACTCTCGTGTTAAAAATCTGAATTCTTCTAGAGTTCCTGATCTTCTGGCTCTCGTAGACAGATACTACCATCGTAATTGCGAAGTCT
+
44449===BBBBBCBA;@666?>>CCCB@@?@;>?@C>CC>@8?;9<@@@:@AA@@=@;BB@?=A=BBBA<@<::247777'7=8787>>3733=A;==?8=?8;<<?ACABBDEGGBB@BBC?A@BCBBABBA>ADCC@CBBCCBBBCBBBBBBBA?:::>AD?C>A;;;@BDCFABBBCB6;5;=;;;;;*;CABC>BDCBBBBBBC?BBBB0BA@CB?AAHCABBBCCCC@C@CCCCBB>A::::BBBBBBCBCCFCCCCBBCC@CBBBBC@C=@@@C@CB@@
@ATNG8:03192:02748
GATGGTAGTATATCGCGTCGCTATCCAGAAGATCAGGAACTCTAGAAGAATTCAGATTTTTAACACGAGAGTAAACGTAAAAAGAAGGTTTTACAAGACTCACGTTAAAATATTGCAGCAGTACGCACACAATCGAAGCGCAGTAAGGATGGCTAGTGTAACTAGCAGAATACCACGAAAGCAAGAAAAAAGAAGTACGCTATTAACTATTAACGTACCTGTCTCTTCCGAAACGAATGAGTACATAGATATACGTATAGCTACCATCGTAATTGCGAAGTCT
+
///>49=C;;9=>>>=<;666;;;=9555055999;6;6;=>;?;B:?>;?<9:7;<?<>.>:>?=@@@@=;:?7///////$/<7>:>@@2CCCA;;:@A?A@@;?@A8@@?@DAABCCCCCCBBBCCCC@BC@@=@ABBBBBC@C@D;;;;CCCCCCC?AAAHBA??;9:9:?????8=>:7888888%8@9>888?????<@<>>>B;>;>CCCC@CCLBB??=?=?CC?CCC?BBBBCBBBBAAADABAACAAA@AAB6636===?@<@7::==8=>88
@ATNG8:03196:02733
GATGGTAGTGTCATATGAGAGTGTGTACTCATTCGTTTCGGAAGAGACAGGTACGTTAATAGTTAATAGCGTACTTCTTTTCTTGTCTTTCTGTGGTATTCTTGCTAGTTACACTAGCCATCCTTACTGCGCTTCGATTGTTTGCGTACTGCTGCAATATTGTTAACGTGAGTCTTGTAAAACCTTCTTTTTACGTTTACTCTCGTGTTAAAAATCTGAATTCTTCTAGAGTTCCTGATCTTCTGGATAGCGACGCGATATACTACCATCGTAATTGCGATGTCT
+
@@@@7;@CDFCGB?>=BBBBBCBBBB@@@@@C>A@AA=AA55.555<=AB>BDBCB@E@BA@?;@=@AA@@A@BC=::::-4?9=:?@@8000:;69:84::68<<@AB@CDDFGGDC@CCC@C?CCBCAABCAECCB=?>>8>@>@AFDCCBBBB@DCC?BB@C@CBBBBBCCC?BCCDD9@;>;99999'9@@BC=CCCCCCCAAA@BEDE1CAABCADACC@CCCCCAA>A?CCBCCC=ABB@CCBBBCCCBBCCCCDDCCBB?BBBDDD?B?BBCCCCAAA
@ATNG8:03163:02793
GATGGTAGTGTCAGTGCGCGTCGTCCAGAAGATCAGGAACTCTAGAAGAATTCAGATTTTTAACACGAGAGTAAACGTAAAAAGAAGGTTTTACAAGACTCACGTTAACAATATTGCAGCAGTACGCACTCAATCGAAGCGCAGTAAGGATGGCTAGTGTAACTAGCAAGAATACCACGAAAGCAAGAAAAAGAAGTACGCTATTAACTATTAACGTACCTGTCTCTTCCGAAACGAATGAGTACTATAGACTATCTGAGACTACCATCGTAATTGCGAAGTCT
+
:><A=B==JFCCBB?BDBA@CBABB>ABB?AA;;:>8>9<=?777=6;828237373===+=7==8888=@?BB7779@@@@1@B;@=@AA9ACIAEECCCBC;;7;?AA>ABA=@@A@;;;AFECCCBBCC@CAAC>??B??@BB?BACA@>ABBBBBBDABCBBAA>AB?BAA@CCAA@8>?:5;AAAA/AD;@?AABBBAA;?;?@BB=B<??BBB@B@@@BAA>B@BBB>BCB?????BCBBBCCBA>?CBCCCAAACCBB?BBBBBB?B<@@@@<@AAA
@ATNG8:03168:02801
GATGGTAGTACATGATAGACGCACCAGAAGATCAGGAACTCTAGAAGAATTCAGATTTTTTAACACGAGAGTAAACGTAAAAAGAAGGTTTTACAAGACTCACGTTAACAATATTGCAGCAGACGCACACAATCGAAGCGCAGTAAGGATGGCTAGTGTAACTAGCAAGAATACCACGAAAGCAAGAAAAAAGAAGTACGCTATTAACTATTAACGTACCTGTCTCTTCCGAAACGAATGAGTACGATGAGATCTCGTGTGCTACCTATCGTAATTGCGAAGTCT
+
77797:<<@><00//9//5?>556166<8<<=5550504:<555=8=<9=8:::555555#55<<>>=<==BBC>CBBBDED3CD?CIEFF9BBD@BBBBCDC@@???AA?C??=@A@BCFCGCBCAABBB?BAAA@CCCCCBBB@C@CBB>AAAAAA??=?CB@AA>?>?BBB=@=900)///(-55555$--(----99:==<@>A@AD>A>ACD9:99AAA@@@9?:?@?8@::4:??@?CC979BBA@@BBB:;:===??>8=;886<94;5::AA5;>AB
@ATNG8:03189:02806
GATGGTAGTGTGTCTCTGAGAGTAGTACTCATTCGTTTGGGAAGAGACAGGTACGTTAATAGTTAATAGCGTACTTCTTTTTCTTGCTTTCGTGGTATTCTTGCTAGTTACACTAGCCATCCTTACTGCGCTTCGATTGTGTGCGTACTGCTGCAATATTGTTAACGTGAGTCTTGTAAAACCTTCTTTTTACGTTTACTCTCGTGTTAAAAATCTGAATTCTTCTAGAGTTCCTGATCTTCTGGTAGAGCGTGCATATATCTACCATCGTATTTGCGAAGTCT
+
AA@@=@=ACDBBBB;<A@DCCCBBBCBB@A@D@BBCC=CD=C?CBCBB;;6;AA<;66=@BBB@HADDBCC;;=C@DCDDD0;;69>@B.;5@<8A=D@CC@CCBBDFAICCBBBCC?BBC?C?CCEDBBBB@DCCC@DBBBCBBBCBBBDBBBB?AAA?AB@B?AAB99;BBB@BBBCB7A=A;;;;::*:??BB=A@BBBCCCBC?BBAB0B;;;B=@=AC@BBCCBCB?C?CCDCCC>AAC@CCCCCCCCC@@???CABBBB@CA@@B???<ABCC@CCBB
@ATNG8:03161:02831
GATGGTAGCGAGCGAGTGTGTATACCAGAAGATCAGGAACTCTAGAAGAATTCAGATTTTTAACACGAGAGTAAACGTAAAAAGAAGGTTTTACAAGACTCACGTTAACAATATTGCAGCAGTACGCACACAATCGAAGCGCAGTAAGGATGGCTAGTGTAACTAGCAAGAATACCACGAAAGCAAGAAAAAGAAGTACGCTATTAACTATTAACGTACCTGTCTCTTCCGAAACGAATGAGTACGATGAGATCTCGTGTGCTACCATCGTAATTGCGAAGTCT
+
999=8===>=<;;;;;<;;?A?9699>?>9==A<@A5:69??:<<=7==8@?A@?@>@BA0B?AAACDCC?DBB;A@;;:::$5<494;<<0<<<76;:A??B;?7?7??7?AB?BBBBCBCCCCCBBBBBB=@@BA6;;@@AAAB>B:B00-0@@@AACD@BBBCBB>AA@BBB?BBB@A9B9939=<=<,>=8??>@AA@@@<?=@@?A<A<@@BABFECBBBBB?B?CCC>CCC>@?AAAA:9:AAA@AAA???AA??;>@@=BAAACC?A<B@A@=AA::
@ATNG8:03158:02889
GATGGTAGTGATACAGATCAGACACCAGAAGATCAGGAACTCTAAGAAGAATTCAAGATTTTTAACACGAGAGTAAACGTTAAAAAGAAGGTTTTACAAGACTCACGTTAACAATATTGCAGCAGTACGCACACAATCGAAGCGCAGTAAGGATGGCTAGTGTAACTAGCAAGAATACCACGAAAGCAAGAAAAAGAAGTACGCTATTAACTATTAACGTACCTGTCTCTTCCGAAACGAATGAGTACCTCTCAGACGCTCGTCCTACCATCGTAATTGCGAAGTCT
+
<=<A>A====@@;>>><<<<=A<44.499.4/:///)/)/8833.3<6;;481771333333$338883739:8;>45/0)////$/7272;;;0;=>199;@55544.59<<8=@@;?@??@@@BCCCCCBAAD@BBBB>AAAA@@?@;@>A;;5<<<:BCBB?BCDBAA=??=?AA=@@999,7;=988999(7<57:@@BAA@@<@:=>??=B=@@BBB?ABCBBBC@C?BBC>CBB?BBBBBBB>@A@BBBBBBB@@@@A<AAA<?=>>BC?B999BA@DAAA
@ATNG8:03167:02895
GATGGTAGCTATACGTATATCTATGTACTCATTCGTTTCGGAAGAGACAGGTACGTTAATAGTTAATAGCGTACTTCTTTTTCTTGCTTTCGTGGTATTCTTGCTAGTTACACTAGCCATCCTTACTGCGCTTCGATTGTGTGCGTACTGCTGCAATATTGTTAACGTGAGTCTTGTAAAACCTTCTTTTTACGTTTACTCTCGTGTTAAAAATCTGAATTCTTCTAGAGTTCTTGATCTTCTGGTAGAGCGTGCATATATCTACCATCGTAATTGCGAAGTCT
+
;?<A8<BCDB=BCCDCKBBAHCC;;;@?BBBCACCBC>BC@C@@?@DBCC@CCCCB?B=AABB>B>ABBBBB@AA>=;;;;.?@?BBBB7:@>B<>>B?BC?B???BC@AAA??AAA;<9<;@<>@@>=>>@;AAAA7:8>@>>>==AAAA@???;??@>@@;>;>AB@>@@>A9@@AA?2=8;5;=???.?A>>>7>>>88:@<;;;AACA.==>=A=C<AA=@>>><==;>>:<=<AA8<<>9>>>>>===?AA?>@A@AAAA;?8::AA=A5::?B=@@@>
@ATNG8:03167:02898
GATGGTAGTGCGTGAGAGAGAGACCCAGAAGATCAGGAACTCTAGAAGAATTCAGATTTTTAACACGAGAGTAAACGTAAAAAGAAGGTTTTACAAGACTCACGTTAACAATATTGCAGCAGTACGCACACAATCGAAGCGCTGTAAGGATGGCTAGTGTAACTAGCAAGAATACCACGAAAGCAAGAAAAAAGAAGTACGCTATTAACTATTAACGTACCTGTCTCTTCCGAAACGAATGAGTACACATCGTCGTGTCGTGCTACCATCGTAATTGCGAAGTCT
+
ABBB?BBBBCBA;:6>>=>CCB;;;/5;<9@?;;::383766///:6888;<00///;::);5///999;383:677=9999'9=8=.::9&9=C=;;6;<<<CC@C?CC?AAD@CC??@BCCCFFCCBBCC?CCCC?C?@?BBBB?B?B@@=@BBBBBDC?CCCCBB@AA>ABC?BB:::,7;;8889999%9>;A@??AAB@@9=9====:>:==BBB@BBBBBCC?B?BBB=B??=?BBBBBACBBBBBBBCCDBCCAAACCC?CA@@@D?C@BBA@;??88
@ATNG8:03174:02868
GATGGTAGAGTACAGTGTAGTAGACCAGAAGATCAGGAACTCTAGAAGAATTCAGATTTTTAACACGAGAGTAAACGTAAAAAGAAGGTTTTACAAGACTCACGTTAACAATATTGCAGCAGTACGCACACAATCGAAGCGCAGTAAGGATGGCTAGTGTAACTAGCAAGAATACCACGAAAGCAAGAAAAAGAAGTACGCTATTAACTATTAACGTACCTGTCTCTTCCGAAACGAATGAGTACGAGAGAGCACACGTGTCTACCATCGTAATTGCGAAGTCT
+
@@;A7;;BBBBA<<CA<ABB@B:968<==8=BBAAA>B>@@A885B?CB?B>=>777?>?,?9?=>>BB??=@=70/0<>>>0=@;B=BBB<CBC@CBBACBCCC@B@CC@BCC?AABBCCCCCBBCCCCCB@BAAA=@?DBBBA@<A>BBB?BCCBBACC=AACCCB?AB?BBA=@@???8>??<88898(7>:=>>>@AA??6;5;<::1817>A@@@CCCCBBB@C@CBB>BCC?BACAAABBBBBCAAABBBBC>>>?><=8>;;;DC@C=AACB@G???
@ATNG8:03163:02937
GATGGTAGCGAGCGAGTGTGTATACCAGAAGATCAGGAACTCTAGAAGAATTCAGATTTTTAACACGAGAGTAAACGTAAAAAGAAGGTTTACAAGACTCACGTTAACAATATTGCAGCAGTACGCACACAATCGAAGCGCAGTAAGGATGGCTAGTGTAACTAGCAAGAATACCACGAAAGCAAGAAAAAGAAGTACGCTATTAACTATTAACGTACCTGTCTCTTCCGAAACGAATGAGTACGATGAGAGAGCTCTCTCTACCATCGTAATTGCGAAGTCT
+
<@:A<;<??BBB=??@>B>BCD;;;:BCD@BBB@<<,0+/6669:A@??;???<@;;;;;*;@CCCCDCCCDED?CDCBBBB1A@>B5;<0:@@8596;<@@FC?C@CC?BCD?BABBBCCCCCCCBBBCC@BC@@<@A@@AB@@=ABCBB@BCCBDCCC?BCCCAA>AB@BCC@BBAAA8?<>;99999(:A;B???DEC>>;>;>==?7:5:ABAA=ACBBBCC<A=:::.;;;6;CCCBCBBB>?>BBBCBBBB@AA=<>@9@>?@BB>B<BBBA?B;::
@ATNG8:03172:02957
GATGGTAGCTCTGCTCTGACTCTCGTACTCATTCGTTTCGGAAGAGACAGGTACGTTAATAGTTAATAGCGTACTTCTTTTTCTTGCTTTCGTGGTATTCTTGCTAGTTACACTAGCCATCCTTACTGCGCTTCGATTGTGTGCGCACTGCTGCAATATTGTTAACGTGAGTCTTGTAAAACCTTCTTTTACGTTTACTCTCGTGTTAAAATCTGAATTCTTCTAGAGTTCCTGATCTTCTGGGTCTACGCTCGTCGCGCTACCATCGTAATTGCGAAGTCT
+
898>;@DECCCDBBBFGDCBBCDEDCBBBA;:9:BDD>BB@C@BBBCCDG@CCBBB@B?BCCB@CACCCCHCGBB@AAAAA1AD>CACE>BAAA9;:B>BC@BCBCBCAFCGCCCCC@CCD@B@CCBB:;:C@CCEE;;:B@@@BBEBBBBBBCC@CBC>@??A?AABCBBBBA=A;;;;.;;@><;;<.9@@@D=BBBCCCBA@B4:99*5>>=B@C@GC@DCBCBCC@C@CDACBC?A@B@:A@@A@@AAAAABBAAACCC?999@@@<@000BA?BCDC
@ATNG8:03173:02934
GATGGTAGAGAGACTGTAGCGCACCCAGAAGATCAGGAACTCTAGAAGAATTCAGATTTTTAACACGAGAGTAAACGTAAAAAGAAGGTTTTACAAGACTCACGTTAACAATATTGCAGCAGTACGCACTCAATCGAAGCGCAGTAAGGATGGCTAGTGTAACTAGCAAGAATACCACGAAAGCAAGAAAAAGAAGTACGCTATTATCTATTAACGTACCTGTCTCTTCCGAAACGAATGAGTACCTCTCAGACGCTCGTCCTACCATCTGTAAATTTGCGAAGTCT
+
<<5;26=<@;@@@=666>>=<<:::05946<@>>>:7<7?A>884?63/*/4/////666'64983339;9778*3344;;;*9949.555&59>7;;;6659:>4;7:C?ACC?AACCCABADBB@;;;;B@CCCC@CB::9AAB:<+000+0@@@@@BC<?:997@>AB?CBB@BB@??88779<<<<<*::49;<=::;@A=BAB8885=:767==8<=<<<=>:>:>>B:???==>898CF=B???H=>;;;>>>@@=A?>:966///6:'..'337;4;444
@ATNG8:03175:02931
GATGGTAGCGCACAATAGATACAGTACTCATTCGTTTCGGAAGAGACAGGTACGTTAATAGTTAATAGCGTACTTCTTTTTCTTGCTTTCGTGGTATTCTTGCTAGTTACACTAGCCATCCTTACTGCGCTTCGATTGTGTGCGTACTGCTGCAATATTGTTAACGTGAGTCTTGTAAAACCTTCTTTTTACGTTTACTCTCGTGTTAAAAATCTGAATTCTTCTAGAGTTCCTGATCTTCTGGACGACGCGCACTGACACTACCATCGTAATTGCGAAGTCT
+
<=<A@BDDDBBBCHIIFABACC@@@CCBA<;6;BBC>CD@CAACADCCC@CCCCC@C?CBCC@D?CCCBCBBBD?BBDDD5DD@BABC=ABBB?BCA?AA000BDDI@CBFCCCBB>BBD@D@CCBBABBC>ABFG;::CBBBBCCCBCCB@@??B;;8;D=@=BABBBBBBE?A;;;;.;5;@CCCCC5CDCCG=BABBCCBBBB>BBBB,@AABA?C@BB@BCBBB;;;;@BCCCAA?ABC@CB;;;CACBCCCCCBCDCDCAD@A@BB@C>AAACAEBBB
@ATNG8:03195:02926
GATGGTAGCGCGACGAGCGTAGACCCAGAAGATCAGGAACTCTAGAAGAATTCAGATTTTTAACATCGAGAGTAAACGTAAAAAGAAGGTTTTACAAGACTCACGTTAACAATATTGCAGCAGTACGCACACAATCGAAGCGCAGTAAGGATGGCTAGTGTAACTAGCAAGAATACCACGAAAGCAAGAAAAAGAAGTACGCTATTAACTATTAACGTACCTGTCTCTTCCGAAACGAATGAGTACGATGAGAGAGCTCTCTCTACCATCGTAATTGCGAAGTCT
+
=@?A=@<@BB;;9>BB69;BBBBBD8?A@@B=565;5:3:;?544;73/*/4/////888'806333:333:;;9177/////$//(/(///&/683888888722+24996;7725577BBBCCCCCBBDBB?BBBB>BBB@BB775:@CCC?CBABBBBB?CCBBBB=?@<9898<<899+8<<888888(/959///;:=>?6;7:AAB7;7;@DCC?BA@@@BA5:7:==6>::69AABBABBCBBBCBBB??@>>>>>>@@<???ABB@A599AA>A::9
@ATNG8:03188:02970
GATGGTAGCAGACGTGACAGAGCGCCAGAAGATCAGGAACTCTAAGAACGAATTCAAGATTTTTAACACGAGAGTAAAACGTAAAAAGACGGTTTTACAAGACTCACGTTAACAATATTGCAGCAGTACGCACACAATCGAAGCGCAGTAAGGATGGCTAGTGTAACTAGCAAGAATACCACGAAAGCAAGAAAAAAGAAGTACGCTATTAACTATTAACGTACCTGTCTCTTCCGAAACGAATGAGTACAGAGAGTACGATATGTCTACCATCGTAATTGCGAAAGTCT
+
9:/;455=9;;=77/////;;79;9.44939;9778)/)--,,-(-9(--8063/3.388<<<):2333/////////&///8888'9998.444&449299995;;<<9>:??7;B@;@A;9;BBAAABBBBBCC@DCA@>ABAABDAA?A@C;;6;AA;999:39977;;1//)///(/8///(333,222222#2836222999<>16./88916)//>><;@CBBCBB?B?BBB<B;;6:@@ABCAACFEBCBBBBBBBBBA989D?B@666<9<)/////'/57:
@ATNG8:03189:02999
GATGGTAGACATATCGTACTCTCTGTACTCATTCGTTTCGGAAGAGACAGGTACGTTAATAGTTAATAGCGTACTTCTTTTTCTTGCTTTCGTGGTATTCTTGCTAGTTACACTAGCCATCCTTACTGCGCTTCGATTGTGTGCGTACTGCTGCAATATTGTTAACGTGAGTCTTGTAAAACCTTCTTTTTACGTTTACTCTCGTGTTAAAATCTGAATTCTTACTAGAGTTCCTGATCTTCTGGGCTGCGCTGATATGCGCTACCATCGTAATTGCGAAGTCT
+
;<5;26==CDCCCCD@@CCA@@CBCECB@?59048;=98:58794488<=7=:>??8;1799:8?48<@>=>=88126777'59.:5//'.///(.33.55/58<<9>6:;====AB=@@@<@=AA;;;889;A@@@<@@???>687>=?>9998)---,--(/28<B?>>AAB<>9;:;/;:>9=>>>>/>AAAA8@@@@@><9::/676(8;==?=?=AA<AA@@@>>>9<6<9888>9;99919///<887>==@?>>:<983667==A<A<AA@@<@@??
@ATNG8:03194:03002
GATGGTAGCGAGCGAGTGTGTATACCAGAAGATCAGGAACTCTAGAAGAATTCAGATTTTTAACACGAGAGTAAACGTAAAAAGAAGGTTTTACAAGACTCACGTTAACAATATTGCAGCAGTACGCACACAATCGAAGCGCAGTAAGGATGGCTAGTGTAACTAGCAAGAATACCACGAAAGCAAGAAAAAGAAGTACGCTATTAACTATTAACGTACCTGTCTCTTCCGAAACGAATGAGTACGTGTGCGACGTGTCTCCTACCATCGTAATTGCGAAGTCT
+
449=59<;::;55556?===CCA@<:=?C>@@A@<>8<388<;?@A?BB<?>?CBBBBBB0B>BBCEDCCACED=B@;;;;;':A;@5<;;*:=@=9;:BABACA>A>A@=CAA=AA@AAABBCCCCDCAAA@BB:98;B@@AB@@=A?B;;:;CBBCDBB?ACDFBB?BB@BBA;???<<5=::3:>@@@2AB@CAABBEBAA;>:=?<=8=;>?BBB?BBBAA@@7:7;CD>CCC?@??BBBA@@@??>?BCCBBCB@?<?AA=?;;?CB?B8<;@B?AAAA
@ATNG8:03196:03003
GATGGTAGGCGACATACATACGCGCCAGAAGATCAGGAACTCTAGAAGAATTCAGATTTTTAACACGAGAGTAAACGTAAAAAGAAGGTTTTACAAGACTCACGTTAACAATATTGCAGCAGTACGCACACAATCGAAGCGCAGTAAGGATGGCTAGTGTAACTAGCAAGAATACCACGAAAGCAAGAAAAAGAAGTACGCTATTAACTATTAACGTACCTGTCTCTTCCGAAACGAATGAGTACCTCTCAGACGCTCGTCCTACCATCGTAATTGCGAAGTCT
+
444405=>?@CCCD<<<==C;;;CCACGHA;;;AAA=A=@@BBBAB@??=???@666FFF5B?BCHHFCBB@@@6@B::;:;*;@9@4;:;7:CA?CA@ABBABB?B@BC?CAA=AABBBBBBCCCCCDDAB?BCAA<A@@?AABB?C@DDD@CBBBABBA?BBBBAA>@A>ACC?AB>>>899:;:::::(9@?BBAABB???;@<@B@@:=9<>@??<?@BB@BB@B?BCC>BBC@BBAAABB@BBBAAABBBBBBBBA=AAA=:::>CC@D::;A@?B???
@ATNG8:03156:03037
GATGGTAGCGAGCGAGTGTGTATACCAGAAGATCAGGAACTCTAGAAGAATTCAGATTTTTAACACGAGAGTAAACGTAATAAGAAGGTTTTACAAGACTCACGTTAACAATATTGCAGCAGTACGCACACAATCGAAGCGCAGTAATGATGGCTAGTGTAACTAGCAAGAATACCACGAAAGCAAGAAAAAGAAGTACGCTATTAACTATTGACGTACCTGTCTCTTCCGAAACGAATGAGTACTGCGTCTCACTCTCGCCTACCATCGTAATTGCGAAGTCT
+
:;445:==BBDBA;:9CB=BCCA@A?BBC?BBCBAA<@=?ABBBBB?AA>B@CCCCDCCC5C@CCCEAABABCC>BCCDABB?BC;A4;<;*;B@=@A?BBBBCC@C@CC@CDD@DDCB@@ABDGCCCCBCCACAAA?BBBBBBBB?BBCBB?BBBB>@@C@DBABBA=BB=;;;4::887)888/7:898+5;48/./99AAC5857AAA<ACCCBBB?BB@A??A;@;@BB<BCCACCCCCCBBBCBB@@@BBBBBBDC@CED@C:;;CC@C@BBCC@CBAA
@ATNG8:03159:03035
GATAGTACATGATAGACGACACCAGAAGATCAGGAACTCTAGAAGAATTCAGATTTTTTAACACGAGAGTAAACGTAAAAAGAAGGTTTTACAAGACTCACGTTAACAATATTGCAGCAGTACGCACACAATCGAAGCGCAGTAAGGATGGCTAGTGTAACTAGCAAGAATACCACGAAAGCAAGAAAAAAGAAGTACGCTATTAACTATTAACGTACCTGTCTCTTCCGAAACGAATGAGTACTGCGTCTCACTCTCGCCTACCATCGTAATTGCGAAGTCT
+
;<<CCCCCBB<;;BB999A9955:99.56/9;;)/,/9989;;74/)/3/////;;;;%516<<9<<<///<3:///:::*:<8<9>>>2=<=8;;554;;5525=AA>BBC=?@AAAABBCDCBBCCCCACCBB@BCCEDCBB=B>A@@<@BBBBBBC?CBBBCC?CC=@@D@CB???8=@@;::9999%0=900/0?>AA?;A<AA@?<?<@@CBB?BCBBBBC@B@BCB>BCC>??CBBBC999BAAACCCCCBBBC@CCC?BCCCBB@C@CEBC@CD@@
@ATNG8:03179:03022
GATGGTAGTATAGAGCTCTACATAGTACTCATTCGTTTCGGAAGAGACAGGTACGTTAATAGTTAATAGCGTACTTCTTTTTCTTGCTTTCGTGGTATTCTTGCTAGTTACACTAGCCATCCTTACTGCGCTTCGATTGTGTGCGTACTGCTGCAATATTGTTAACGCTGAGTCTTGTAAAACCTTCTTTTTACGTTTACTCTCGTGTTAAAATCTGAATTCTTACTAGAGTTCCTGATCTTCTGGGTCTACGCTCGTCGCGCTACCATCGTAATTGCGAAGTCT
+
;=<@<A>@BDCAA;<<;;;<=@@ABBCAC@::09<=<6>=9=>@AABAAA=AAAAA>B?BBBB?B>AAAA:855729====.:;4;;@A:@BAA499817;4:5529>;@>>;;;??;889=B=AA@;;;>E>EE==:=>?=;;:?A@>??;;;;:///6//)--3--/98///:077<::,::@:>=AAA/??BBB:@???@?==>?<AAC5@<<=@9@9<<176<996::<A<;88AAB;@@@@7@@AA>>=@A???<=>=>==<>@;;==5;166997><?>
@ATNG8:03160:03085
GATGGTAGATATCGCTGATACACCCAGAAGATCAGGAACTCTAGAAGAATTCAGATTTTTAACACGAGAGTAAACGTAAAAAGAAGGTTTTACAAGAACTCACGTTAACAATATTGCAGCAGTACGCACACAATCGAAGCGCAGTAAGGATGGCTAGTGTAACTAGCAAGAATACCACGAAAGCAAGAAAAAAGAAGTACGCTATTAACTATTAACGTACCTGTCTCTTCCGAAACGAATGAGTACACACCTCATATGACACTACCATCGTAATTGCGAAGTCT
+
:99:.55599=<<?;;;;<<<=BC>@AB?:55593-35999////56616533374BA?1?;7739>==//.906699977)55058>>>1;;A<9916;;9:==9=7;;9=BB?BABABBCCCCCCBBBBB?AAAA>A@A@CDBB?B?B<;7:@@?ABAB?BBAC??:??;>A@=A>=?>37735756576%6=9:;;@@A???:=:<>>A1838?BBB@BB;;;AA?B?CCD>BBB?BC???DCBBBB@@>>BB>A@@?;;:?;==>=AB?B=@@AA=A@?@
@ATNG8:03165:03078
GATGGTAGCACGACACGACGATGTGTACTCATTCGTTTCGGAAGAGACAGGTACGTTAATAGTTAATAGCGTACTTCTTTTTCTTGCTTTCGTTGGTATTCTTGCTAGTTACACTAGCCATCCTTACTCGCTTCGATTGTGTGCGTACTGCTGCAATATTGTTAACGTGAGTCTTGTAAAACCTTCTTTTTACGTTTACTCTCGTGTTAAAAATCTGAATTCTTCTAGAGTTCCTGATCTTCTGGTAGAGCGTGCATATATCTACCATCGTAATTGCGAAGTCT
+
AB@B?BCFBB===<>>;;;;;559@;CBCCCB@BDCE>CB@B?BBBABCC?BAA::8:=BABB?B?ACDDC>>??98;;;<+<B<A:88'570(09=/0*/;69///8946<<<AAAA<AAA=A===>AB@=9?=994<=A:;;A@@=>=??>==:<>>876/89>>==>????7;<EED5A=A<>?>>=/<>///)////993328(////$../.72749929=898//).26:;>;;7:==<;;;>>>>?BABA@@;;;AAB=@???=<:=:==@B=@??@
@ATNG8:03171:03090
GATGGTAGAGAGACTGTAGCGCACCCAGAAGATCAGGAACTCTAGAAGAATTCAGAATTTTTAACACGAGAGTAAACGTAAAAAGAAGGTTTTACAAGACTCACGTTAACAATATTGCAGCAGTACGCACACAATCGAAGCGCAGTAAGGATGGCTAGTGTAACTAGCAAGAATACCACGAAAGCAAGAAAAAAGAAGTACGCTATTAACTATTAACGTACCTGTCTCTTCCGAAACGAATGAGTACCTCTCAGACGCTCGTCCTACCATCGTAATTGCGAAGTCT
+
494439:=CCBCCDBBACCBCC@>>:@@@<>@4994.4./::///95//+/466//*/;;;+;8777@@BBBBCA596;9999'55.54999+9<=9666@???BB?B?BB?BAD@FDAABABCAAACCCCDC?@@@@<@AAA@AAA>A>AAA=@@AAAA>?<????<<878/7?;178333(3996BAAAAA'??:>688=>>=>3818>>>8=9=>BBB@BB@@?BA=@=@??9?BB>ABB???C>BAAAAEC898@A???;@@F=>=;;@B3:3:@>><????
@ATNG8:03174:03068
GATGGTAGGCACTGCGCACACATCCCAGAAGATCAGGAACTCTAGAAGAATTCAAGATTTTTAACACGAGAGTAAACGTAAAAAGAAGGTTTTACAAGACTCACGTTAACAATATTGCAGCAGTACGCACACAATCGAAGCGCAGTAAGGATGGCTAGTGTATCTAGCAAGAATACCACGAAAAGCAAGAAAAAAGAAGTACGCTATTAACTATTAACGTACCTGTCTCTTCCGAAACGAATGAGTACTGTATCTATGTGTGCGCTACCATCGTAATTGCGAAGTCT
+
8444.444.49955555=555:555)5;<6;99955.5499=666?;>;6;6//)///:;;+;67:8;:<<<;>>7<<?DDD@+BB?B<@@@4:9B=;;9BB><<@?C?BC@CCB=????AAA@B?<7;90--0--//)/////6//)/399=9<;;;<::>AB@@@AA<99399939999:9+9=:4888886%/936...668999>777;;9@9@>BBB@A@@ECCC?C?DCA;::93:>?ABBABABAAAAA????;=>?AA@A=?>>?>?:>:AADD@BB?@
@ATNG8:03180:03096
GATGGTAGCAGACGTGACAGAGCGCCAGAAGATCAGGAACTCTAAGAAGAATTCAGATTTTTAACACGAGAGTAAACGTAAAAAGAAGGTTTACAAGACTCACGTTAACAATATTGCAGCAGTACGCACACAATCGAAGCGCAGTAAGGATGGCTAGTGTAACTAGCAAGAATACCACGAAAGCAAGAAAAAGAAGTACGCTATTAACTATTAACGTACCTGTCTCTTCCGAAACGAATGAGTACTGCGTCTCACTCTCGCCTACCATCGTAATTGCGAAGTCT
+
??@B?BBBB@@666=<@;@665;7;27/0*/774457;56:6//*/;59=8?:774@:CCE1?;>A?>>;=;=<=585>:=;;*5925.55)5<<76666;::==5:7?>:>AA>AAAABBBBBAFIECABB@C?@?>A@??CD??9?<?;;7;CAAABBB?BBEDAB=994993499333(377432225'2:3<>AAAAA=>:=;>>>><@=;;@CB?BB@@@CB?B>A@A;A::89BCCCABBBB?@@BBDBCCCCBB@BCC>A??@@?=?=A@AB?<?>@
@ATNG8:03185:03090
GATGGTAGGCGACAGTACATACGCGCCAGAAGATCAGGAACTCATAGAAGAATTACAGATTTTTAACACGAGAGTAAACGTAAAAAGAAGGTTTTACAAGACTCACGTTAACAATATTGCAGCAGTACGCACACAATCGAAGCGCAGTAAGGATGGCTAGTGTAACTAGCAAGAATACCACGAAAGCAAGAAAAAGAAGTACGCTATTAACTATTAACGTACCTGTCTCTTCCGAAACGAATGAGTACGATGAGATCTCGTGTGCTACCATCGTAATTGCGAAGTCT
+
:444.44;8=;;;666;9;<<555;<699;.555997)/)/7///776468-3-337833333$3-33337779333(3;33333$3;4;4;::.99927>@ABDBBA;;4;:5;;:39==@DCCCBBBBBBBBB?BDBB>@A@@??;>8?;?@@>BBBBBBBB?BCCBB?<@@===<1669:90;;;8==CBB/=<6;///99>>B3837>==5:5::@BB?BBBCBDD@D>AAF@CBB@???BBBB@@@BAA@B@@?>@@>>:>>><AC>>AA<?<BBGE@CA;:
@ATNG8:03205:03078
GATGGTAGAGTATCATGTGTATCTCCAGAAGATCAGGAACTCTAGAAGAATTCAGATTTTTAACACGAGAGTAAACGTAAAAAGAAGGTTTTACAAGACTCACGTTAACAATATTGCAGCAGTACGCACACAATCGAAGCGCAGTAAGGATGGCTAGTGTAACTAGCAAGAATACCACGAAAGCAAGAAAAAAGAAGTACGCTATTAACTATTAACGTACCTGTCTCTTCCGATACGAATGAGTACACATCGTCGTGTCTTGCTACCATCGTAATTGCGAAGTCT
+
88:@6;;BBBDCCCCGD;;;B@@AB?@@@?CBCCCB?B@BBBCC@@?ADAC;;;CAAAAA2B?CFCDDDBBBCC>CBCCDDD1B@=?4;;;.;CC@BBACABA??>?ACD@BBB>BBDCFCCCBBCIDCBBD?CCBB?@@BA@@?@9@=B::8;CDCBABB?BBCBBB?@@;@@@;?>99:,8988989898$0;36/..879;>5:78??A7;7:BCBC@BDBBBA@>@?BDBBBBA=ABABBBBAACCBCBAAAAAAA@BBBBB?BACCCA=D:BBBB=AA:9
@ATNG8:03175:03112
GATGGTAGCTCGCTGGATGATATCTCCAGAAGATCAGGAACTCTAGAAGAATTCAGAATTTTTAACACGAGAGTAAACGTAAAAAGAAGGTTTTACAAGAACTCACGTTAACAATATTGCAGCAGTACGCACACAATCGAAGCGCAGTAAGGATGGCTAGTGTAACTAGCAAGAATACCACGAAAGCAAGAAAAAGAAGTACGCTATTAACTATTAACGTACCTGTCTCTTCCGAAACGAATGAGTACTACTCTCAGAGACACACTACCATCGTAATTGCGAAGTCT
+
::;C9AAC=<9;7//)/779<DA@<=<@?C:@>C>?:2904=<88558?9596----(-555'6177:;;:88:?>3///////$//)54999077;50/)/97795509:>><ACC@CBBCCCBCCCCCCCCCD@C@@@=A@??CCBA>B@B;;8:@@@A@?A?AA@CBB=BB>BB@??=788*3388<:::<.<<9::;;>==::4:5:9=<7<8==;;;?BBBBBBA<?=?AA9AAA?ABBCCAAABBBCEEC?@?@???A@@@@<@AA>>>;?5@ABC@BAAA
@ATNG8:03205:03155
GATGGTAGTGTGTCTCTGAGAGTAGTACTCATTCGTTTCGGAAGAGACAGGTACGTTAATAGTTAATAGCGTACTTCTTTTTCTTGCTTTCGTGGTATTCTTGCTAGTTACACTAGCCATCCTTACTGCGCTTCGATTGTGTGCGTACTGCTGCAATATTGTTAACGTGAGTCTTGTAAAACCTTCTTTTTTACGTTTACTCTCGTGTTAAAAATCTGAATTCTTCTAGAGTTCCTGATCTTCTGGAGATATCATCAGCGAGCTACCATCGTAATTGCGAAGTCT
+
444405;<?@596<655;;555@=??000000*//33(48.4.5;;=>9979@CHJACABBAA6;6<<;FCCCCC>;:9:9*;@>BBDK@CA@?;@>@=ABBFDCCCE@CCCCCDAA?ACC@C@CCCCBBBD@CCCB?CIEBBBBBCCCCC???B?BCC@CD?C@CCBBBBBAA>@0000+0,0:000000%0?ABC>DCCBBCGEFGAFCCC5AACGGEG?BB@CBBBAAA?B@CAABCD?BBC@CCCCCCDCCCCCCBBBBECC@BBBBCC@C?BBCB?C@@@
@ATNG8:03194:03172
GATGGTAGCGCGACGAGCGTAGACCCAGAAGATCAGGAACTCTAGAAGAATTTAGATTTTTAACACGAGAGTAAACGTAAAAAGAAGGTTTTAACAAGACTCACGTTAACAATATTGCAGCAGTACGCACACAATCGAAGCGCAGTAAGGATGGCTAGTGTAACTAGCAAGAATACCACGAAAGCAAGAAAAAGAAGTACGACTATTAACTATTAACGTACCTGTCTCTTCCGAAACGAATGAGTAACCTCTCATACGCTCGTCCTACCATCGTAATTGCGAAGTCT
+
:;5<8<ACC@AABFKGBBBCCB@@@<@BB?BBCAA@?C?BBD998B@BB?BE=B997A?A+=7;>?334;<<BC<C556=;<,//).(...&.(.72735;=====;?<?B;>>@7::?@@>@AAA><>=>?B<@@@@<>=?@89//-/7@@C=A;;;?@AC=@@@@??<@A<>=><AA8991://+/<;;;,660;788?@@?>>:>:=?@@=A==////6::<=A>>7;7;DD;?>=:====66/6;:::;==?A888==@@=AB@=BBDBBB?B>AA8817956
@ATNG8:03211:02573
GATGGTAGGAGACACGTCGCCACGTACTCATTCGTTTCGGAAGAGACAGGTACGTTAATAGTTAATAGCGTACTTCTTTTTCTTGCTTTCGTGGTATTCTTGCTAGTTATCACTAGCCATCCTTACTCGCGCTTCGATTGTGTGCGTACTGCTGCAATATTGTTAACGTGAGTCTTGTAAAACCTTCTTTTTACGTTTACTCTCGTGTTAAAATCTGAATTCTTCTAGAGTTCCTGATCTTCTGGTATACACACTCGCTCGCTACCATCGTAATTGCGAAGTCT
+
555::>@C?CCCCD?=AB==<>A@@@@>A@@<@AAB9;;5;5;:ABBBB>@@BB@?A=:943-329899:8733,33333$3917333(3988)//938=<BB??B@=...8.--..38:;,2,22226555;155;;3555=;>68/8788/--7,--.233.3488888<::>87:;>>/;3:59:>>>,//78815558;77755177:+:@@@@<@<??<>>>AA??:=8;;;??>:>:;7:===666::::;:?==>>>A=AA>:9;6;17///9===:
@ATNG8:03220:02586
GATGGTAGTATATCGCGTCGCTATCCAGAAGATCAGGAACTCTAGAAGAATTCAGATTTTTAACACGAGAGTAAACGTAAAAAGAAGGTTTTACAAGACTCACGTTAACAATATTGCAGCAGTACGCACACAATCGAAGCGCAGTAAGGATGGCTAGTGTAACTAGCAAGAATACCACGAAAGCAAGAAAAAGAAGTACGCTATTAACTATTAACGTACCTGTCTCTTCCGAAACGAATGAGTACATAGATATACGTATAGCTACCATCGTAATTGCGAAGTCT
+
=;;>5::9@99555;:556=<;;@;34955:55599.925==9949.44386889:9:::'84999;:::8333(3396@@@+?>8<.555&5<<4996B>=B@A<?:?A;@AB?CBBCDGGHGCCBBCAA@;@@?A=AA@??AA@=B>@@@?BDAA@CCC?BA@A:949@<?AB?CBA;;2732+22525$294=256@>@@@8=8656>;?<>>DBD@CCCCC??<?<?@C=AAA>999@CCB>>?F:99B>>>@@>>>?C;;6;===@=8=4=:8818??>
@ATNG8:03222:02601
GATGGTAGACACGTGTGCTCTCTCGTACTCATTCGTTTCGGAAGAGACAGGTACGTTAATAGTTAATAGCGTACTTCTTTTTCTTGCTTCGTGGTATTCTTGCTAGTTACACTAGCCATCCTTACTGCTCTTCGATTGTGTGCGTACTGCTGCAATATTGTTAACGTGAGTCTTGTAAAACCTTCTTTTTACGTTTACTCTCGTGTTAAAATCTGAATTCTTCTAGAGTTCCTGATCTTCTGGTGTCGTCTTATCATGTACTACCATCGAGGTTTGTAAAAGTCTT
+
@BBB@BDCCDCCCCCCBBCDCBBCBDCCCBBB@BBBB=CC@D?CCABBBB=BBBBB?C?CB8999?BBBABCBBC@BBBBB3?<6<7802;9=6@???994:8=>=?<@>>>??@@<@A@=@<@@>AAAAC;A88:<@A>@@AA:::A@=<>:93:;=:>>;>>H@;---9--)-////)/3=4:<;<<+<>::91656//.978:-676'2555:6;6::5:>;7>//-/49:=@??7;;B=>::=:://-/<;;<=8:666:7<<77;;176.73666-67,,(
@ATNG8:03244:02582
GATGGTAGGCGAGAGTGAGACGCAGTACTCATTCGTTTCGGAAGAGACAGGTACGTTAATAGTTAATAGCGTACTTCTTTTTCTTGCTTTCGTGGTATTCTTGCTAGTTACACTAGCCATCCTTACTGCGCTTCGATTGTGTGCGTACTGCTGCAATATTGTTAACGTGAGTCTTGTAAACCTTCTTTTTACGTTAACTCTCGTGTTTAAAATCTTGAATTCCTCTAGAGTTCTTGATCTTCCTGGGTCTACGGCTCGTCGCGCTACCATCGTAATTGCGAAGTCT
+
;;4;05=<7<@<=666>>>>?===CAA:554439449(483:5::A??>?9===;=6:596895:*//776?>=?777==>+885888;4=B@?<?>=:;8(//..7;42.../.66.35:5;5888//-77*//:969=;>>>@====<=:///(/./(//3737;/./.855.3757077<966666)6=//,/389<<;CB=9:2:@>2///1332906)//988>>@<:;8;A777*-(---(-627//+/;777///8789;9>>;5555=166;9389<;
@ATNG8:03217:02642
GATGGTAGGACGAGCGTCTGAGAGGTACTCATTCGTTTCGGAAGAGACAGGTACGTTAATAGTTAATAGCGTACTTCTTTTTCTTGCTTTCGTGGTATTCTTGCTAGTTACACTAGCCATCCTTACTGCGCTTCGATTGTGTGCGTACTGCTGCAATATTGTTAACGTGAGTCTTGTAAAACCTTCTTTTTACGTTTACTCTCGTGTTAAAAATCTGAATTCTTCTAGAGTTCCTGATCTTCTGGCGCGTATGTATGTCGCCTACCATCGTAATTGCGAAGTCT
+
//9:255:)////:79:>;;;=;;:?B@@CCC@CAAA<@@<@=AABBBCC@CCCCA8;6;CAA>C@CBB<;;BBC?BBEED5BB@BCCC>CBCC@BBC@CC?BACCCDADCCCDCCB@BBB?B@BBAAAA@CACCBC?CBCBAABABAABBBCCC?BCC@CC?B?BC@@@CB@@;@::::.;>A>;;;;;*;BBBC=CBBBCDGGCCACEIH5BACBC>B>BA=AABCGCC?C@EC@A@B?BAB?BAAACCBBBCBBBBBB?BAA?@??@BB=B:;;CC@C;:;
@ATNG8:03224:02650
GATGGTAGAGGAGACTGTAGCGCACCCAGAAGATCAGGAACTCTAGAAGAATTCAGTTTTTTAATCACGAGAGTAAACGTAAAAAGAAGGTTTTACAAGACTCACGTAACAATATTGCAGCAGTACGCACACAATCGAAGCGCAGTAAGGATGGCTAGTGTAACTAGCAAGAATACCACGAAAGCAAGAAAAAGAAGTACGCTATTAACTATTAACGTACCTGTCTCTTCCGAAACGAATGAGTACCCTCTCAGACGCTCGTCCTACCATCGTAATTGCGAAGTCT
+
5558058///)///9//6<<<;;999)4496:<;::;9<8<B?8:7?880)/6////////#/(//:;=>?@==<D=?9;<BBB2CC?C?CBB;CCF@BBBBC@@000;=>7??A899A@BBBCGCCBB@@@@>@CCC?A@BB999?;@;@::6:A@AABBB?BBBBBB?DC?????ABDKH<@>:498888(67/6656<:<=A7:7:AA>08/76;9:4::::?>A8:*00;3:0/(//983/-5,-----679;;;;55505:;55555:=8<455==8<===
@ATNG8:03234:02624
GATGGTAGGTGCAGCATGAGTGTATCCAGAAGATCAGGAACTCTAGAAGAATTCAGATTTTTAACACGAGAGTAAACGTAAAAAGAAGGTTTTACAAGACTCACGTTAACAATATTGCAGCAGTACGCACACAATCGAAGCGCAGTAAGGATGGCTAGTGTAACTAGCAAGAATACCACGAAAGCAAGAAAAAGAAGTACGCTATTAACTATTAACGTACCTGTCTCTTCCGAAACGAATGAGTACTATGTAGAGCTCTATACTAATCGTAATTGCGAAGTCT
+
BABB8@=C?@=>0//<99>CCC@@@@=?@A>:95;>=1:48ABAAAB>BA>A?BA@:::9:*95:>?@FBBCCCD>CBBBCCC5CB?C4;;;*:B@89:6ABBABB@B@BB>BBB?B@BBBCCCCBECDCCBB?BDCC?AACBAB@@<@<@??>@CBBBCBB>BBCBBB>BB?BCC>AA==<7=>>;99999.9@=C>>>@AABB<>;>?@A;><>@CCB?CCBBBCC?A?BB@;A::8;CCBBBBBBBBBCCACCCCBBB<==<:<?>CC@B?BB@?=AA:9
@ATNG8:03237:02655
GATGGTAGATACTCGCTGATACACCCAGAAGATCAGGAACTCTAGAAGAATTCAGATTTTTAACACGAGAGTAAACGTAAAAAGAAGGTTTTACAAGACTCACGTTAACAATATTGCAGCAGTACGCACACAATCGAAGCGCAGTAAGGATGGCTAGTGTAACTAGCAAGAATACCACGAAAAGCAAGAAAAAGAAGTACGCTATTAACTATTAACGTACCTGTCTCTTCCGAAACGAATGAGTACTATAGACTATCTGAGACTGCCAAGGCACACAGGGGATAGG
+
BBCD@CA@@DCCBBBBBBDCCCAAA=ACC?CCDBAA=A>BBBAAAA>?A<?>ABB@@???2B?BECBCBB?@BB;>>CCCCC5CC@C@CCC<CCGFBAAACCC;:9;?BA?AAA=AABBDDCCCCBBBDCBC@BA@@<???A@@@B>B?CBB@BCBBBBBB?BAAACC?CC?BBB9<<9999+999388888(8=7>:::@@?>?6;7:>?B:>:=@BAA?ABBBBBB@C?BAC>CCC?@AACBBB@@ABBCB??ACCCAABBBFD?A>A@BCBBBBBBB8AB<<<
@ATNG8:03245:02617
GATGGTAGTGTCATATGAGAGTGTGTACTCATTCGTTTCGGAAGAGACAGGTACGTTAATAGTTAATAGCGTACTTCTTTTTCTTGCTTTCGTGGTATTCTTGCTAGTTACACTAGCCATCCTTACTGCGCTTCGATTGTGTGCGTACTGCTGCAATATTGTTAACGTGAGTCTTGTAAAACCTTCTTTTTACGTTTTACTCTCGTGTTAAAAAATCTGAATTCTTCTAGGTTCCTGATCTTCTGGTAGAGCGTGCATATATCTACCATCGTTATTGCGAAGTCT
+
;;<@0//=>;;<>??>@?>B?A@DB:99?@?@<@@@A<BB:>:A=A><@<<@>>>>:=<<<BC7;::BBACDCCC>@@BAA2BB=@?DE>A?@F=@@B?BD:<;CCFFADCCCCCCDAC@@=@?A@@A@AAB?BB;;7;B@BCAAABBBBBCB<<<;DD@CC@B@;;;BBBBBB?@@CBB3@4;5;;;;;*;>=>?>.9;@A=>@=00,/<;;;%///5549.554;=;;6;.4.4449994;5516<<BCCBAAC@@<<00000::<?@A@<?A=@@BB?BBBB
@ATNG8:03251:02630
GATGGTAGAGTATCATGTGTATCTCCAGAAGATCAGGAACTCTAGAAGAATTCAGATTTTTAACACGAGAGTAAACGTAAAAAGAAGGTTTTACAAGACTCACGTTAACAATATTGCAGCAGTACGCACACAATCGAAGCGCAGTAAGGATGGCTAGTGTAACTAGCAAGAATACCACGAAAGCAAGAAAAAGAAGTACGCTATTAACTATTAACGTACCTGTCTCTTCCGAAACGAATGAGTACGAGAGAGCACACGTGTCTACCATCGTAATTGCGAAGTCT
+
449:5;<?;;6>;;;6659==949=34443435<<A>B?AACCC@@?@B@B@CCB@??@?1@?CCCBBCCCDDD>CBBBCCC5BA=?4:::*:@@<@@?;=CBBB?B@BB>AB@>BBBBBBBBCECCBBCCC?DCCD?BABB@@==9>;>@><@CCCCDCB>BBBBBB>BB?BBB<??777)9<=;>>@@@2@A??888@@@>>:><@@@@<>;>?CAA=ACAABCC@E@BBA:A@@=@@CCAAABBBBCBBBBBBBBBBBBBBB?B>>8BB>B<@@BA?A;;;
@ATNG8:03255:02655
GATGGTAGCTCTGCTCTGACTCTCGTACTCATTCGTTTCGGAAGAGACAGGTACGTTAATAGTTAATAGCGTACTTCTTTTTCTTGCTTTCGTGGTATTCTTGCTAGTTACACTAGCCATCCTTACTGCGCTTCGATTGTGTGCGTACTGCTGCAATATTGTTAACGTGAGTCTTGTAAAACCTTCTTTTTACGTTTACTCTCGTGTTAAAAATCTGAATTCTTCTAGAGTTCCTGATCTTCTGGGCTGCGCTGATATTCGCTACCATCGTAATTGCGAAGTCT
+
;;;CAFCBB==BBBBCCCBBBBBBBBDCCCCC?BCCC>BA<A=@@BCCCC@CDCCC@B@BBBB@D@CCCCCAAAC@CDCCC5BB>AACF>BBCC:=;DACG?CABFDG@CCDDDCBB?BBE@D?BBCCAA@C@CCBA899BBBBBCCBBBCAA@C?CCC?AC?B?BBDCBBBCC@CBCCC8B;@;AAABA2BCCCG>BABAAACCCC@CDED5C;;;C@C@CD@CBBCCCB@B@CCBCBB?BABC=C999CCCCBCCGACCCCCC@CBBB?@<?899CC?BB97
@ATNG8:03233:02705
GATGGTAGAGTATCATGTGTATCTCCAGAAGATCAGGAACTCTAGAAGAATTCAGATTTTTAACACGAGAGTAAACGTAAAAAAGAAGGTTTTACAAGACTCACGTTAACAATATTGCAGCAGTACGCACACAATCGAAGCGCAGTAAGGATGCTAGTGTAACTAGCAAGAATACCACGAAAGCAAGAAAAAGAAGTACGCTATTAACTATTAACGTACCTGTCTCTTCCGAAACGAATGAGTACACACTCTCAGACGCTCGTCCTACCATCGTAATTGCGAAGTCT
+
9999377;/0////<::;;;===>@9@?A;>??@=D?B?A?A?@99259.5.5;:=====)5.5;;9;=<<;:90999<===>&>=9=5:::.:<<055<;<744:6:6==8888>7778;CCBBBCCCCCDD@BA@@@BBC:;9??8<:=0009<>;;BA>BC@BBB?BC@CAA?B998?9<;;177777'2727677?ABBB<?;=>>>9=9=CBBB@CC;;0B@,0,0<<5:=?<<;;B@??@797@@A000A>A?@;;;?9?:838=99<<6;38///)////
@ATNG8:03230:02814
GATGGTAGAGAGACTGTAGCGCACCCAGAAGATCAGGAACTCTAGAAGAATTCAGATTTTTAACACGAGAGTAATCGTAAAAAGAAGGTTTTACAAGACTCACGTTAACAATATTGCAGCAGTACGCACACAATCGAAGCGCAGTAAGGATGGCTAGTGTAACTAGCAAGAATACCACGAAAAGCAAGAAAAAAGAAGTACGCTATTAACTATAACGTACCTGTCTCTTCCGAAACGAATGAGTACTGCGTCTCACTCTCGCCTACCATCGTAATTCGAAGTCT
+
556>:@DCBBBBBBBBBGCBDCCCC=CDE@BA@CAA=A>AABBBAA=@B;>;?@@99999'78=?@BC??>BB>A=?AAAAA3AA>A@DDC9ABD?B>=<>><::7;<@B<A>><>?@@BBBBBBDDCCCCC?BBBA>AA@@@AAB?C?C;;9;CCCBBBB@A:::??=@@<@A@9>=8989(8==;999999%0>59//.68<=A5:68==<A:=>GCC@CCCBBBB?A=@>>6?;;5;A@BBCCBCCBEFCCBBBBCCCEBCDC@B;;;AA=@@DBA?A@A@
@ATNG8:03234:02812
GATGGTAGACATATCGTACTCTCTGTACTCATTCGTTTCGGAAGTAGAACAGGTACGTTAATAGTTAATAGCGTACTTCTTTTTCTTGCTTTCGTGGTATTCTTGCTAGTTACACTAGCCATCCTTACTGCGCTTCGATTGTGTGCGTACTGCTGCAATATTGTTAACGTGAGTCTTGTAAAACCTTCTTTTTACGTTTAACTCTCGTGTTAAAATCTGAATTCTTACTAGAGTTCCTGATCTTCTGGTATACACACTCGCTCGCTACCATCGTAATTGCGAAGTCT
+
:<5<7<@BCABCHCCBBCCBCBBBBBCBCBBD=@:;8-85(,(*****(,,-388=AA=@4744=7<8=B998777B<BADDD/@?;?:::0:::;187?>CC=D?@??>9>?@@@BAA;@@A<@<=<<>>>>@=AA@@<@@@@@B;;;AAAA>>>>9==>;;;7;>;<;DD@@@@:>8888)87<9=::::,::99<)/)/9<9:9>>><>BB5????>;>:>>;>>???@@@<B:@>AA>>:>@@<@A>>>@@@AA<<<?>>>;;76;6333747---9;7=;;?
@ATNG8:03219:02866
GATGGTAGTGATACAGATCAGACACCAGAATATCAGGAACTCTAGAAGAATTCAGATTTTTAACACGAGATTAAACGTAAAAAGAAGGTTTTACAAGACTCACGTTAACAATATTGCAGCAGTACGCACACAATCGAAGCGCAGTAAGGATGGCTAGTGTAACTAGCAAGAATACCACGAAAGCAAGAAAAAAGAAGTACGCTATTAACTATTAACGTACCTGTCTCTTCCGAAACGAATGAGTACTATGTAGAGCTCTATACTAATCGTAATTGCGAAGTCT
+
@@>A;?@=AABCD>@C@666==;968===:<B<9556:7;;;///858838433333777'749:6:::8306;.//0////$/97<7??=0<55.55555554505:::7;<@;@A:9;@BBBCCCA@;;;>ABBB?@@@=000;7>;C@@<@?@>>:9=4:>>BBC@BB?BBB789BB?8=<<8999999%8<4::::;::=7072----(-(-57-/+9@>>???9>9=?A9=<=;>>?BBC??@?@ABBCA@A@@???@@@=8869A=A<@?9938998
@ATNG8:03227:02866
GATGGTAGGTGCAGCATGAGTGTATCCAGAAGATCAGGAACTCTAGAAGAATTCAGATTTTTAACACGAGAGTAAACGTAAAAAGAAGGTTTTACAAGACTCACGTTAACAATATTGCAGCAGTACGCACACAATCGAAGCGCAGTAAGGATGGCTAGTGTAACTAGCAAGAATACCACGAAAGCAAGAAAAAGAAGTACGCTATTAACTATTAACGTACCTGTCTCTTCCGAAACGAATGAGTACAGAGAGTACGATATGTCTACCATCGTAATTGCGAAGTCT
+
4899.45:5::////<<<=>6559::055=7<:55:<4:5>AA@@>?;;;7;9@B9;9===)?7;BB>DCCBDDH>CBBBBBB5CD?D5;;;&:AA<@@;@==???<??A@=ABB?CDCBCCCAAACCBBBCB@A@@@<?;;9;8=><@?C@@>@A@@CBAA>ABABBB<?>?B@?<?A>??8>AA=ABA@@2;617///<=?>>;><?8881817=<;;<@;99BBB=A=@@B<AAB?BBBBBBBABCBBBAAB@?>??A???BC=A865:>;?578??:7::<
@ATNG8:03247:02883
GATTGTAGGCGAGAGTGAGACGCAGTACTCATTCGTTTCGGAAGAGACAGGTACGTTAATAGTTAATAGCGTACTTCTTTTTCTTGCTTTCGTGGTATTCTTGCTAGTTACACTAGCCATCCTTACTGCGCTTCTATTGTGTGCGTACTGCTGCAATATTGTTAACGTGAGTCTTGTAAAACCTTCTTTTTACGTTTACTCTCGTGTTAAAAATCTGAATTCTTCTAGAGTTCCTGATCTTCTGGGCTGCGCTGATATGCGCTACCATCGTAATTGCGAAGTCT
+
CCF>AACC@BCDCBA;B?A>;;;;@AAAAA;;8;BBC=CC@C@CBBBCBB?BBDDC?A>ABCC?C?BACBBBBB@<??BBB1>;=BBBA78><?8>9949A<@??:AA<?;;;A@@@<>>><?<@@A?:::A<?@?A=>::;=????A>>>;;;A<;;;<@A>D=???AAAAAA=@@@?>1<6<:>?DDD/@A999065;///;98;7;;;;.=>>>A=D=>>;>@@@:::=D=AA:::A4865606//-97--/>===@A@A@@<?@?ABA;A9;;>>9>>>>
@ATNG8:03210:02926
GATGGTAGGACGAGCGTCTGAGAGGTACTCATTCGTTTCGGAAGAGACAGGTACGTTTAAATAGTTAATAGCGTAACTTCTTTTTCTTTGCTTTCGTGGTATTCTTGCTAGTTACACTAGCCATCCTTACTGCGCTTCGATTGTGTGCGTACTGCTGCAATATTGTTAACGTGAGTCTTGTAAAAACCTTCTTTTACGTTTACTCTCGTGTTAAAAATCTGAATTCTTCTAGAGTTCCTGATCTTCTGGATACACTCATGTGCACCTACCATCGTAATTGCGAAGTCT
+
<>==6<>A=A>@56499<5449994555599949444(4:.4.55555==466;><@05505:::)/*/99:<6616;9>????*:::/54>B6:99>:=@@;@@29::99929@@>BBBB?BAA6;2;AA?AA<<8<000:><00959=9<<>:?>==5=9929<3;6;;=59599947/////$/)/)////&/9<<<3;55555556/6::::(9////)/49<6595994;5:5:<:988.44;6?AEBB@@@AB@@@A?@<@BA?B;:9@B?B=A?00+0=00
@ATNG8:03210:02945
GATGGTAGAGTATCATGTGTATCTCCAGAAGATCAGGAACTCTTGAAGAATTCAGATTTTTTAACACGAGAGTAAACGTAAAAAGAAGGTTTTACAAGACTCACGTTAACAATATTGCAGCAGTACGCACACAATCGTAGCGCAGTAAGGATGGCTAGTGTAACTAGCAAGAATACCACGAAAGCAAGAAAAAGAAGTACGCTATTAACTATTAACGTACCTGTCTCTTCCGAAACGAATGAGTACTACTCTCAGAGACACACTACCATCGTAATTGCGAAGTCT
+
BA@@9B@>B=B@CAA965<@A::;@:>>?<ABBCCC?A>ABCC@BB@BC@C@BDBBBCCBB)C@BBCCCCDDDDD>B:9<EHH1CA>A5;;;6;?D@@@@CFCDBB?B?BB>BBB<?>?@@@BACCCCCCCAA>@DBCBBBCCCCCC@C?C?@>@CDDAAAC?BBBB@A?BB?BCC9??999+9<<899999(5:35228=;;AA:>:>ABB<>:=<B;<8<CBBCCC@D?BBE@C;;;;CCABACBAB@AACACCCBBBBBBBBB@BB>@BB?B?CDBB>BC:;
@ATNG8:03214:02938
GATGTAGCTCTGCTCTGACTCTCGTACTCATTCGTTTCGGAAGAGACAGGTACGTTAATAGTTAATAGCGTACTTCTTTTTCTTGCTTTCGTGGTATTCTTGCTAGTTACACTAGCCATCCTTACTGCGCTTCGATTGTGTGCGTACTGCTGCAATATTGTTAACGTGAGTCTTGTAAAACCTTCTTTTACGTTTACTCTCGTGTTAAAAATCTGAATTCTTCTAGAGTTCCTGATCTTCTGGGCAGACTCTCACACGCCTACCATCGTAATTGCGAAGTCT
+
87-.-59///555<<<666555;555<;;:949<<<5=A?B?BBBCCCC@CCGBB@C?A@DG@C@BBBFCCDCC?CCCCC5CC>BABG;@00/)//;5//,5;==>A9<;;=559>5:>C9B?CBBBBB;;8;@AC>CAAAB@@;;;?@>>?@?<A?@;@?9<6;=@:;9CDC=@;;;;.;4:=9:;9.9=99:,9<@B??995>8@@@@0<566<9==@@99:9B@9:49:?@?DDD@C9;;8;CCCCCCC;;<BCCB@C@@=@@@@BB?A=BBBB?;<;A
@ATNG8:03222:02914
GATGGTAGAGTATCATGTGTATCTCCAGAAGATCAGGACTCTAGAAGAATTCAGATTTTTAACACGAGAGTAAACGTAAAAAGAAGGTTTTACAAGACTCACGTTAACAATATTGCAGCAGTACGCACACAATCGAAGCTCAGTAAGGATGGCTAGTGTAACTAGCAAGAATACCACGAAAGCAAGAAAAAGAAGTACGCTATTAACTATTAACGTACCTGTCTCTTCCGAAACGAATGAGTACACATCGTCGTGTCGTGCTACCATCGTAATTGCGAAGTCT
+
566;:@>?CC?>@>>=CCCCC;;;;6:AA>AAAABAABBBCAA@E@CC?@<@B@9999:*;>CCBCBA@A@@@8AB;;;;;*;B@A5;;;-;?A<AAAABBBCC?A?BC>BBB<@@BBCBBBCCCCDDEBB?ACBB?BBBABBBB?B@EAA>@BBCBCAB?BBAAAA>BB>BBB<@@@?>9?==8=????2@A=B776A>==@694:=>>:><>ACCC@BBBA@AA;?<@AA;B@@>@BBCBBBBBBBAABBCCCCBCBBBBBB@CAAACC?A<A@??<?B??
@ATNG8:03247:02949
GATGGTAGTGTCATATGAGAGTGTGTACTCATTCGTTTCGGAAGAGACAGGTACGTTAATAGTTAATAGCGTACTTCTTTTTCTTGCTTTCGTGGTATTCTTGCTAGTTACACTAGCCATCCTTACTGCGCTTCGATTGTGTGCGTACTGCTGCAATATTGTTAACGTGAGTCTTGTAAAACCTTCTTTTTACGTTTACTCTCGTGTTAAAAATCTGAATTCTTCTAGAGTTCCTGATCTTCTGGGTCTCTCTCTCACGCACTATCGTAATTGCGAAGTCT
+
89440599=;;;;;>==BCDDDECCC:;;;9C@B=BC=BA8926=<<>6515544<0506<<@9B=AA?:49=:;29:999$9?:>:>>8;<<<7;9<75;499@@BB?CBCBGHCC@BCDBC?BBCCBBBDBCCCC@CBBABBBABB@@@>>==9=00,0@<@=ACBBBA@@@>AAABB:C@E=B@ABA0ABBBB=CBBA@BCCBB?BBAA,A;;;B@CAGCACBBBB@@=@?BBBBBB?@@@C=B@AAAABBBBBBBBCCBBCDDCB>B>BBCB=CB;;
@ATNG8:03207:02990
GATGGTAGGACGAGCGTCTGAGAGGTACTCATTCGTTTCGGAAGAGACAGGTACGTTAATAGTTAATAGCGTACTTCTTTTTCTTGCTTTCGTGGTATTCTTGCTAGTTACACTAGCCATCCTTACTGCGCTTCGATTGTGTGCGTACTGCTGCAATATTGTTAACGTGAGTCTTGTAAAACCTTCTTTTTACGTTTACTCTCGTGTTAAAAATCTGAATTCTTCTAGAGTTCCTGATCTTCTGGGCAGACTCTCACACGCCTACATCGTAATTGCGAAGTCT
+
CBBB?CCM@BB@@@666@?BBBCDACBBBB;;4;=>=6=<8><999BBBB@CCCCC?C@DEDC@C@BBBDB;;;D=;;;;;'9>295C?7A=AC>AAC@CC?BAACCCACCBBBCCC@CCC@C@CCAAA@?B?BBBB@CBFCBBBBCBBBBCABB?BCC?CC@C?CBBBBBCCD=?:::9.;5;>;<;<;*;BBDD>BACCCCHAAA=A@@@0@AABBAD@CC@BB@@@;;7;?BBBCCD?AACC>CCCDCBBBBCCCCCC@CCCCCAABFAE8::CCACAA@
@ATNG8:03231:02980
GATGGTAGCACGAGTCACTCATATCCAGAAGATCAGGAACTCTAAGAAGAATTCAAGATTTTTAACACGAGAGTAAACGTAAAAAGAAGGTTTTACAAGACTCACGTTAACAATATTGCAGCAGTACGCACACAATCGAAGCGCAGTAAGGATGGCTAGTGTAACTAGCAAGAATACCACGAAAGCAAGAAAAAGAAGTACGCTATTAACTATTAACGTACCTGTCTCTTCCGAAACGAATGAGTACGATGAGAGAGCTCTCTCTACCATCGTAATTGCGAAGTCT
+
>@5;05==9;;<666>>><;;;<<<8><=9<:<;66168;:://+/:386063//)/9999:):6:::;;<;?@@A7000/777$//2949990;<>@>AAA:;:AB>B@DC@DDH>A?AABABBBBBCBBBBB?B@@@<@@>==>::8;@CBB@BAA@@??B?BABCBA>??;?AA399?@@+77?:@@@@@/<>9>889CECCC:=:=@??8=8==BBB@C@A@@CB=A?A@A;???????CCCCCCBBAABBB?@A>===A:9;<>;::?>8:4??@@;?:::
@ATNG8:03236:02987
GATATCATGCATATCTCACCAGAAGATCAGGAACTCTAGAAGAATTCAGATTTTTAACATCGAGAGTAAACGTAAAAAAGAAGGTTTTATCAAGACTCACGTTAACAATATTGCAGCAGTACGCACACAATCGAAGCGCAGTAAGGATGGCTAGTGTAACTAGCAAGAATACCACGAAAGCAAGAAAAAGAAGTACGCTATTAACTATTAACGTACCTGTCTCTTCCGAAACGAATGAGTACTGCGTCTCACTCTCGCCTACCATCGTAATTGCGAAGTCT
+
:::BCBBAABCDCCCCBBB@BBB@;;;BAA=A=BBBC@AB@DC@C?BB;::BBB2B????=:8455;<;177333333#3/)/38::.---50---5667::5:7;A;<=<7:;?@CCCCCCCCDDD??=?BBB>BBB@?@??<@?BCB@BBCDBBBB?BBBBAB>@@;AA@<@@988-8<<9:::::*:>:>888DDEBB:>:>BBB7;7;?BAB@BBBA@@A=@=ABC=BBB>AABBBBBBBBBBBBBBAAABCCC@CCC?CBBBBB?B@BBBB?B@::
@ATNG8:03240:02964
GATGGTAGCGCACACATAGATACAGTACTCATTCGTTTCGGAAGAGACAGGTACGTTAATAGTTAATAGCGTACTTCTTTTTCTTGCTTTCGTGGTATTCTTGCTAGTTACACTAGCCATCCTTACTGCGCTTCGATTGTGTGCGTACTGCTGCAATATTGTTAACGTGAGTCTTGTAAAACCTTCTTTTTACGTTTACTCTCGTGTTAAAAATCTGAATTCTTCTAGAGTTCCTGATCTTCTGGTCTACTACACTGTACTCTACCATCGTAATTGCGAAGTCT
+
444<:?BCBBAAACCBBBBBBA@@CE@@@AA@;ABBA=BD?C@DCCEDCD@CCBBB@D@DCAA=A@BABBA@@BB9;;:::)9>;@@CB=ABBB@CCHADC>BBCCCF@CCCCBBBB?ADD@D@DCCCBBCC@CCCC?@ACCCCCBBBCCCAA@@>ABB?BD@D?ABBCBBCBB@CBCBB9A=A>BCCCC5BBCCC>BCBBBBBAABADMLI5AABCDACAGCACBBBC@@<@@BBBDBB>AAB?BBCCCCCCCBBBBDDCCCBB?B9::AB@C8::@?9>?::
@ATNG8:03219:03045
GATGGTAGGAGACACGTCGCACACGTACTCATTCGTTTCGGAAGAGACAGGTACGTTAATAGTTAATAGCGTACTTCTTTTTCTTGCTTTTCGTGGTATTCTTGCTAGTTACACTAGCCATCCTTACTGCGCTTCGATTGTGTGCGTACTGCTGCAATATTGTTAACGTGAGTCTTGTAAAACCTTCTTTTTACGTTTACTCTCGTGTTAAAAATCTGAATTCTTCTAGAGTTCCTGATCTTCTGGGTGCGCTACAGTCTCTCTACCATCGTAATTGCGAAGTCT
+
@A?<;@@J@BBCBBBCCBBBEABBBBB=@>BB9BBA@:@@:>5:::<<;;9;???@<@00//;6;8::<B<;;<B<AACCC3BA>A8777&5;?;;@>>:>A?A@AAAA==A>==>>>=@@@=B=???=;;;==AABB;>>>EA?=>=AB??>?>@5888<>>;><>>?>>>A??;??@??2@;?:>>BBA/?@@AB7==:;:==<883/===,=///@9@9AA;@@AA;;:<A::;;A@@:97781///88=@@@@@>>AAA===7;633;;49-----49988
@ATNG8:03207:03067
GATGGTAGCTCTGCTCTGACTCTCGTACTCATTCGTTTCGGAAGAGACAGGTACGTTAATAGTTAATAGCGTACTTCTTTTTCTTGCTTTCGTGGTATTCTTGCTAGTTACACTAGCCATCCTTACTGCGCTTCGATTGTGTGCGTACTGCTGCAATATTGTTAACGTGAGTCTTGTAAAACCTTCTTTTTACGTTTACTCTCGTGTTAAAAATCTGAATTCTTCTAGAGTTCCTGATCTTCTGGTATACACACTCGCTCGCTACCATCGACCTCTAGAAGTCT
+
AADE@CB@BBCCCBBBBCCBDCCCBBBCCBBA?BBCC>BC@C?CCDDDDE?EDBBB@C?DBBB@D?CBBBDCCBC?CCCCC1CC?BBBC>CCAA>ABB>BC9;9BDDD@CCDCBBCC@DCB?B?CDCCAAAC@CDBB>BCBBC@@@CBBBC@A@D?CCC@CC?C?CBCCCCCCC@BBBBA7B=@;;;::9*9B@BB>BECCDCCAA@@DEDD5BBBBB@C@CC@BBABC::9:@CCCDDD@BBC@CCCCCCCDCBBBBB@@@C@?<?BAA??<>BBBDC@C@B@
@ATNG8:03210:03147
GATGGTAGCAGACGTGACAGAGCGCCAGAAGATCAGGAACTCTAGAATAATTCAGATTTTTAACACGAGAGTAAACGTAAAAAGAAGGTTTTACAAGACTCACGTTAACAATATTGCAGCAGTACGCACACAATCGAAGCGCAGTAAGGATGGCTAGTGTAACTAGCAAGAATACCACGAAAGCAAGAAAAAGAAGTACGCTATTAACTATTAACGTACCTGTCTCTTCCGAAACGAATGAGTACTCTCAGACGCTCGTCCTACCATCGTAATTGCGAAGTCT
+
@BAB?CBCA@@CCCAA<;A<FBBBC?CBB?BBCBCB@G?CCB@?>?=A?=@?>?898FDF3D?ABCBBBBBBBA;@=?@@@@0AA@B5;;;6;EF@;=:CCDCCC@B@CD@CCC?BAAAACBBBGDDDDBBB?CBBB?B???BBBB>B?C:::;CDCECCB?BBBBAA>AB?DBB?BBBBB;@==9::::9(8>:?>=>BBA??;?;??BB;?<?@B@@>@BBBBBB@D?BBB=B??<>BBCCCBAABAAABB@C@@===>====A>>>FF?B=??BB?BBAA
@ATNG8:03214:03111
GATGGTAGTGCGTGAGAGAGAGACCCAGAAGATCAGGAACTCTAAGAAGAATTCAGATTTTTAACACGAGAGTAAACGTAAAAAGAAGGTTTACAAGACTCACGTTAACAATATTGCAGCAGTACGCACACAATCGAAGCGCAGTAAGGATGGCTAGTGTAACTAGCAAGAATACCACGAAAGCAAGAAAAAGAAGTACGCTATTATCTATTAACGTACCTGTCTCTTCCGAAACGAATGAGTACTGTATCTATGTGTGCGCTACCATCGTAATTGCGAAGTCT
+
:<9<+//777=>666>>>;A@A;;:)4996;=44555838;:4405;4888=634433=<=)=/4388:888::@:><?BB>B+@B;@5;;095<<596;<<:<<6;644.4::.49==??>;;<?;@AACC?BBBB8;;AABBBB30+000+0;:<=>??<@BBBBC?BB@@??;?@@@A;@??<?AAAA2@>8=;;;>>???;????==9=8==>;;5;>==>BB<A:888*8::187>=?@@>>???>>>>>?A;;;=;;;>:>>;;;:5:8AACB?C:::
@ATNG8:03234:03136
GATGGTAGCTCACGTACGTCACACGTACTCATTCGTTTCGGAAGAGACAGGTACGTTAATAGTTAATAGCGTACTTCTTTTTCTTGCTTTCGTGGTATTCTTGCTAGTTACACTAGCCATCCTTACTGCGCTTCGATTGTGTGCGTACTGCTGCAATATTGTTAACGTGAGTCTTGTAAAACCTTCTTTTACGTTTACTCTCGTGTTAAAATCTGAATTCTTCTAGAAGTTCCTGATCTTCTGGACAGAGTGTGCAGATACTACCTTCGTAATTGCGAAGTCT
+
AA@A@BACCCC:99<<656;@;9:@@BBBBAA=;;;B=CC?B@@@?AC;0+0>:00-06>>;;6?::<<ABAAB??@@FAA000*////(.99;6@?=;:;5000///(/9778>>>;>@@<?<?AA@@??@<>?<=188>>==>@@@@@@@AAA<;;;;@@9>:=???;;;AA5:3333)3(-)--;9-98777.8777;A;887////)////84;6??;;<<//-/56<68??AAF8;;@<@@BBBA???C???>>>@>::7;7<///9=166==7@@;;
@ATNG8:03238:03122
GATGGTAGTGTCAGTATGAGAGTGTGTACTCATTCGTTTCGGTAAGAGACAGGTACGTTAATAGTTAATAGCGTACTTCTTTTCTTGTCTTTCTGTGGTATTCTTGCTAGTTACACTAGCCATCCTTACTGCGCTTCGATTGTGTGCGTACTGCTGCAATATTGTTAACGTGAGTCTTGTAAACCTTCTTTTACGTTTACTCTCGTGTTAAAAATCTGAATTCTTCTAGAGTTCCTGATCTTCTGGGATGTGTGCGCAGTGCCTACCATCGTAATTGCGAAGTCT
+
////)//9999<<;;;<<///;<799////87;8===>7>@055.5555555.5559:8;577//)/3997994444.4444&44.3399<4555<<688847817;77768<==666=<:>AA<@<B:99B;@??CBA@<@B>?>?@@ABBBCA@@C5:9A888?B=?AB@@>=:9.9999,5.5.5555'59<>@8A>>@@?=6667<<<<*449@@=@?BA?B;;:@?>:?;@@=>?<:<===5=999===>;>9599949@B;996>==:@79:DD=BAAA
@ATNG8:03238:03159
GATGTAGTGTCAGTGCGCGTCGTCCAGAAGATCAGGAAACTCTAGAAGAATTCAAGAATTTTTAACATCAGAGAGTAAACGATTAAAAAAAGAAGGGTTTTTACAGACTCACGTTAACAATATTTGCAGCAGTACGCACACAATCGAAGCGCAGTAAGGATGGCTAGTGTAACTAGCAAGAATACCACGAAAGCAAGAAAAGAAGTACGCTATTAACTATTAACGTACCTGTCTCTTCCGAAACGAATGAGTACTGTATCTATGTGTGCGCTACCATCGTAATTGCGAAGTCT
+
99;66===AB@A:66;<<<D;??;:<<:7:7///9)//(-59///:6:8383--(--(-777)80888-/////379917522+222222"26+22)2===*53333...33..(.0..(....'.7869::;337A>79:@;===A<@??=;;;:3917>>:>@AB888B=???@??;?A:887378>??9>>@:9988'.626...55555).).655(.(.6<<=:=>=BBBB?A?A@A:@??=?CCCCCCB@BBBB===@BBBBBBB???;?AAA>=:=<CCCC@C@@@
@ATNG8:03213:03193
GATGGTAGGCACTGCGCACACATCCCAGAAGATCAGGAACTCTAGAAGAATTCAAGATTTTTAACAACGAGAGTAAACGTAAAAAGAAGGTTTTACAAGACTCACGTTAACAATATTGCAGCAGTAGCACACAATCGAAGCGCAGTAAGGATGGCTAGTGTAACTAGCAAGAATACCACGAAAGCAAGAAAAAGAAGTACGCTATTAACTATTAACGTACCTGTCTCTTCCGAAACGAATGAGTACTGTATCTATGTGTGCGCTACCATCGTAATTGCGAAGTCT
+
<=<@>A>;7;=@=><<66666;;?@4=59159:955166;<?996C8@99=900)-66999'80-0)/67<=;;<?6446@@@@+==8<5@?@7?CB?BBBBEDDCC@C@CF?BAA8::@@BBABBCCCDFBC@CBBD?B;;;AA@C>A>AAB>BBBC???B@EBABBB?AA>9:9=@@ABB3=?>;88==C+CC<?>BBAA@AA6:49A@@?B>??CFF?ABBBCCC?<6:991/00+0::>097BB@ABB??9;;@@BBBAABB=@??@?>@A000A@;>@:;
@ATNG8:03216:03171
GATGGTAGTCTCAGATAGTCTATAGTACTCATTCGTTTCGGAAGAGACAGGTACGTTAATAGTTTAATAGCTGTACTTCTTTTTCTTTGTCTTTCGTGGTATTCTTGCTAGTTACACTAGCCATCCTTACTGCGCTTCGATTGTGTGCGTACTGCTTGCAATATTGTTAACGTGAGTCTTGTAAAACCTTCTTTTACGTTTACTCTCGTGTTAAAAATCTGAATTCTTCTAGAGTTCCTGATCTTCTGGGTGTATCAGCGAGTATCTACCATCGTAATTGCGAAGTCT
+
////)44;;<;;;;9955555::4545=<<;=8:565)5>4916699999.4=:::9@<@::88(0+.-9---/779+/5=;;'333(39333(37897:97388(///;<?;=AB>>=><9>??8?;ACBBBB@@<@>>=:?=>;;;=00/;7//)/993/0/5;;.4.44344::8:78<:;;&/)/3////&/><<>6==<;?;<::<.5555$55555.55:>7<<?==@?9>:>?>=BB=B@?>8;;<@BCBBBBCCC;;;A@@;@;:99=;@469@=:@BBB
@ATNG8:03218:03162
GATGGTAGTGTCAGTGCGCGTCGTCCAGAAGATCAGGAACTCTAGAAGAATTCAAGATTTTTAACACGAGAGTAAACGTAAAAAGAAGGTTTTACAAGACTCACGTTAACAATATTGCAGCAGTACGCACACAATCGAAGCGCAGTAAGGATGGCTAGTGTAACTAGCAAGAATACCACAAAGCAAGAAAAAGAAGTACGCTATTAACTATTAACGTACCTGTCTCTTCCGAAACGAATGAGTACTATAGACTATCTGAGACTACCATCGTAATTGCGAAGTCT
+
8=:>5;<CHEDCBB?CKBBCBABBB?BBB@@>:;4<.424>>445=8<:6:60/*/9=;;;+;5=@<<>>??>??7//0;;;;+;=6<=AAB8BCD@CBBBCBCBB?B?CC?BBC>A@??@CCCCDCCCBBBB?BBCC?BAABAAAA?B?CBB?BCCCA@@A<BB?CDD?>><@BC?BBBB>BB@<@A@@?000,0@:====BB;?<?A@A?@<??@@@<@@@@886;>::990:::5;>=AA>>=?AAAAAAAAAA@@@@>???;>;;;??:>5;;AA:;=::
@ATNG8:03231:03187
GATGGTAGAGTATCATGTGTATCTCCAGAAGATCAGGAACTCTAGAAGAATTCAGATTTTTAACACGAGAGTAAACGTAAAAAAGAAGGTTTTACAAGACTCACGTTAACAATATTGCAGCAGTACGCACACAATCGAAGCGCAGTAAGGATGGCTAGTGTAACTAGCAAGAATACCACGAAAGCAAGAAAAAAGAAGTACGCTATTAACTATTAACGATACCTGTCTCTTCCGAAACGATGAGTACACATCGTCGTGTCGTGCTACCATCGTAATTGCGAAGTCT
+
BBBC:C>CDDCBBBB966@CA@B@@<:998AA@@AA6;69<B@?99459.5255455555$579>;A@@B@@@@8?A;;;;;;$9=<?:???4?><7<@@AAA@::5:;??<@@@277;;?ABBBBABCBBBCABBBC?A@A@@@BB?C@C@@?@DCCCCGF@??@?AA>AC?CBB?CCBBB=@??;000000%0>9//.38:>>>:>=@@@B=B;>=779;15226665250222'-----23558552227254::8::3779=948BBBCC?B=AA:939@9:
@ATNG8:03235:03161
GATGGTAGCTCACGTACGTCACACGTACTCATTCGTTTCGGAAGAGACAGGTACGTTAATAGTTAATATCGTACTTCTTTTTCTTGCTTTCGTGTTATTCTTGCTAGTTACACTAGCCATCCTTACTGCGCTTCGATTGTGTGCGTACTGCTGCAATATTGTTAACGTGAGTCTTGTAAAACCTTCTTTTTACGTTTACTCTCGTGTTAAAAATCTGAATTCTTCTAGAGTTCCTGATCTTCTGGGTCTCTCTCTCACGCACTACCATCGTAATTGCGAAGTCT
+
:9<A>BBCCCBAACCC669@B@AABBBBBCBB=AA@@;BD@EACBBCDBA?ACC::7:?CBBAADAAAABBCBBB?ABDDD3BB@B@?@;@???=;=<9=>///:=:9389????AB<;;=<B:>>>>>??A=AAA?6:;@@???@>A8;:>>>@:>>?=AA<?:===>=@@@?;><;;=,<6=8==>==*;;8<808<@>A?<<//*/;<8(7;8885>:5817:66<//*/49;;ABB;>>?=5<<<:;;>888A>>>@B>>><??;;;>5;198@@=AA??
@ATNG8:03235:03188
GATGGTAGTATATCGCGTCGCTATCCAGAAGATCAGGAACTCTAGAAGAATTCAGATTTTTAACACGAGAGTAAACGTAAAAAGAAGGTTTTACAAGACTCACGTTAACAATATTGCAGCAGTACGCACACAATCGAAGCGCAGTAAGGATGGCTAGTGTAACTAGCAAGAATACCACGAAAGCAAGAAAAAAGAAGTACGCTATTAACTATTAACGTACCTGTCTCTTCCGAAACGAATGAGTACGAGAGAGCACACGTGTCTACCATCGTAATTGCGAAGTCT
+
666=8<<=AABCB>>>666?>@@CC@;?;7;995554;6:<<///<6;:6:655555B==+A98733339:88>688<>>>>+>B?C4;;;6;@C=;;9@@<A>B>B?BB?BFC@CCABCBCCCCCBBBCCC@BBBB>A@@@CCBB>B?B<;7:AAABBCD@AABBA@=AB?BBD=@@998+37;57<@@@@)@E=>;;;?BA??<>;>>>A6;5;ABBB?AABBBBB?B?BBB<ABC=??BBBBCCBBBC>>>C@AABAA@@@@@;>>?@BB@B<@@CA;@999
@ATNG8:03252:03181
GATGGTAGCTCTGCTCTGACTCTCGTACTCATTCGTTTCGGAAGAGACAGGTACGTTAATAGTTAATAGCGTACTTCTTTTTCTTGCTTTCGTGGTATTCTTGCTAGTTACACTAGCCATCCTTACTGCGCTTCGATTGTGTGCGTACTGCTGCAATATTGTTAACGTGAGTCTTGTAAAACCTTCTTTTTACGTTTACTCTCGTGTTAAAAATCTGAATTCTTCTAGAGTTCCTGATCTTCTGGCGCTCTTTCACGTCTGCTACCATCGTAATTGCGAAGTCT
+
//7749<CCCBAABFCCDCBBBB@@ABBCB@A=?ECE>CD?B?BCDCCCC@BBBBB@D?CCCC@D@CBBBCCCCD@CBBCC1BC?CBCC>C@AA7<9?;@B=@@@DCG@CCDDCDCB?BCC@C@CCBBBBBC@BBBB<A@BABACCBBBBCBBBD@CBB@BB?B?BBCCCCCBB;@;:;:.;5;;;;:;:*;BBBC?CBBCDCBCBB=@@B@0@ADBDAD@CD@BCBCBBB?B@AAAC@>;@>B>BCCCCBD>DEBBBBABCCCC@CBBACC?B9::CC@BAAA
@ATNG8:03263:02598
GATGGTAGTGTGTCTCAGAGAGTAGTACTCATTCGTTTCGGAAGAGACAGGTACGTTAATAGTTAATAGCGTACTTCTTTTTCTTGCTTTCGTGGTATTCTTGCTAGTTACACTAGCCATCCTTACTGCGCTTCGATTGTGTGCGTACTGCTGCAATATTGTTAACGTGAGTCTTGTAAAACCTTCTTTTTTACGTTTACTCTCGTGTTATAAATCTGAATTCTTCTAGAGTTCCTGATCTTCTGGAGATACACATGATACTCTACCATCGTAATTGCGAAGTCT
+
:99:8<=@@@CC@A666==?ABBBBA;95?;:?BBBD>AA=A@DCCBBBC?@ACBB@B<ABDE@C@CCDCCCGCC;;;;;:*;C<@AGD>CBBA=@@B?BC?BABCCD@CCCIHCBB@BCC@B?DFCCAAACACCCC>BACAA@B@@@BAA@A@B?B;;;;C@C@CBBAA@CBB?A@@@@7>;@=;;;;;;%;BAAA>BECBBBCCCGACBBB<AAA@@<@?AA=A@AA=::5:=@AAAAB=??C?CCCCBCCCCBBBBBB@B@?@>A888BC@B@CCBB>BBA@
@ATNG8:03267:02598
GATGGTAGTGTGTCTCTGAGAGTAGTACTCATTCGTTTCGGAAGAGACAGGTACGTTAATAGTTAATAGCGTACTTCTTTTTCTTGCTTTCGTGGTATTCTTGCTAGTTACACTAGCCATCCTTACTGCGCTTCGATTGTGTGCGTACTGCTGCAATATTGTTAACGTGAGTCTTGTAAAACCTTCTTTTTTTACGTTTACTCTCGTGTTAAAAATCTGAATTCTTCTAGAGTTCCTGATCTTCTGGGATGTGTGCGCATTGCCTACCATCGTAATTGCGAAGTCT
+
@A>>054<<>;;59555955:?AAAA;:;:993:ABA=BB>A>@BBBBBBABCCCC@C@CCCC@C@CCBACCCCC?@@@@@0>@=AABB<AAAA8;6B@BC@CCCCEF@CCCCCCBB>BBB?B@CCCCBBBC@BBBD?ABABFBBBCBCBCBBAC?BBC@BB?B@CCCBBBBBB?CBBBB6:6:6;;BCBBC#BAAAB;A@BBBBCAAAADHLJ5BAABD?B@DC@BCCCCCC@C@@@@CBA:@>>>6>:;9;BAABCAA>;;7;BB?CDDCCC@C@CCCC?CB@@
@ATNG8:03273:02567
GATGGTAGTCTCAGGATTGTCTATAGTACTCATTCGTTTCGGAAGAGACAGGTACGTTAATAGTTAATAGCGTACTTCTTTTTCTTGCTTTCGTGGTATTCTTGCTAGTTACACTAGCCATCCTTACTGCGCTTCGATTGTGTGCGTACCTGCTGCAATATTGTTAACGTGAGTCTTGTAAAACCTTCTTTTACGTTTACTCTCGTGTTAAAAATCTGAATTCTTCTAGAGTTCCTGATCTTCTGGGATGTGTGCGCAGTGCCTACCATCGTAATTGCGAAGTCT
+
4944.44459;;55.5947//////7;:566<<3;9::04;7<8>=9A<>>*//77727)4444.5?B;99<=55626@@@@+;;7??=<2>495.55;7::1555<<<9=>>>>666:==>;?:;@?9:9@C=@ADC>ABBC@@:8..*.....88(/44.3:-3-38455::<<259999&58C.5995*5999D)96=599>=974::::(9///9498=@?CBBBA@@4:49>==?C???AD;A:::9@>:9:9::9945@@=@A::;B@C8;;CC@BBBB
@ATNG8:03303:02632
GATGGTACGCGCAGCACATAGATACAGTACTCATTCGTTTCGGAAGAGACAGGTACGTTAATAGTTAATAGCGTACTTCTTTTTCTTGTCTTTCTGTGGTATTCTTGCTAGTTACACTAGCCATCCTTACTGCGCTTCGATTGTGTGCGTACTGCTGCAATATTGTTAACGTGAGTCTTGTAAAACCTTCTTTTTACGTTTACTCTCGTTTTAAAAATCTGAATTCTTCTAGAGTTCCTGATCTTCTGGAGATACACATGATACTCTACCATCGTAATTGCGAAGTCT
+
99/0)////9B80//977:;;94444448:;<<=8969?0652525<<===<9;@5//694//06186;?BA9:9?@<90000'0>;000@>50/08;6;AB7@A=88556<=CECCCCCC@CBB@B@CCCCBBBCBCCCC>@ADCCBBBDDCCCBBBC@CBB@BB?B@DCBBBDEBB>@;;;;.;5;<;;;;;*;@@A@7;;ABBAAADD-;:::*9AABC=@<@A=ABCCCDH?B?BBCCBC@CDC@CCCCCCCCC@AACCDCBBBB?>=0000+0,00AA=AA<<
@ATNG8:03257:02702
GATGGTAGAGTATCATGTGTATCTCCAGAAGATCAGGAACTCTAGAAGAATTCAGATTTTTAACACGAGAGTAAACGTAAAAAGAAGGTTTTACAAGACTCACGTTAACAATATTGCAGCAGTACGCACACAATCGAAGCGCAGTAAGGATGGCCAGTGTAACTAGCAAGAATACCACGAAAGCAAGAAAAAGAAGTACGCTATTAACTATTAACGTACCTGTCTCTTCCGAAACGAATGAGTACACATCGTCGTGTCGTGCTACCATCGTAATTGCGAAGTCT
+
<=@B756=595<>>@>=BD;::>99.4445::<<;@>@?AADECBB?BF@B?BCCCCCCC5CBBBFECCCEBBB>CBBBCCC2@@<@=AAA6BBB@AAACAA@??9?;?A=BCC?CB??BBBBCCGGCCBBB@C@@@?AAA?@@@C?C?CA@=@?B;;;BC?BCCC@?99:?BBB?BBAA@;@>?;:9999(9>9;>???@@??<?=??>>;>:=?B<<7;BBAABC?B?BBC<BBB8;:?BBDBDCAAABBBBB@@@AAAACCC>A???BB?C?BBBB?BC:9
@ATNG8:03279:02686
GATGGTAGAGTACAGTGTAGTAGACCAGAAGATCAGGAACTCTAGAAGAATTCAGATTTTTAACATCGAGGAGTAAACGTAAAAAAGAGGTTTTACAAGACTCACGTTAACAATATTGCAGCAGTACGCACACAATCGAAGCGCAGTAAGGATGGCTAGTGTAACTAGCAAGAATACCACGAAAGCAAGAAAAAGAAGTACGCTATTAACTATTAACGTACCTGTCTCTTCCGAAACGAATGAGTACGAGAGAGCACACGTGTCTACCATCGTAATTGCGAAGTCT
+
:;5;8=<;@>A>;;;6B>??@DCBB?BBA<>:4994.4./;;/0/:6?=<=<..---777'70-//-8//(//:::299333333#377,333&375.558:=;8//)/6::6:=A=>>>CDCCEBBBCCCCCC?CCCB<??@?B?<<:@?@DD@CABBCCAA>ABBBCB@BB?B@@8<<999,8<<:88999+/>7<///@=AAA;@;@ABB8;7;ABBB@CCBBBCC=?=@??8@9:7:BBFCCCBBBBBA@@BABABBB>>>@@;?:::@A>@?BBBC@C999
@ATNG8:03301:02678
GATGGTAGAGTATCATGTGTATCTCCAGAAGATCAGGAACTCTAGAAGAATTCAGATTTTTAACACGAGAGTAAACGTAAAAAGAAGGTTTTACAAGACTCACGTTAACAATATTGCAGCAGTACGCACACAATCGAAGCGCAGTAAGGATGGCTAGTGTAACTAGCAAGAATACCACGAAAGCAAGAAAAAGAAGTACGCTATTAACTATTAACGTACCTGTCTCTTCCGAAACGAATGAGTACGTGTGACGTACGTGAGCTACCATCGTAATTGCGAAGTCT
+
5;<<9=;;;;>>666<;;CBBAA@A7:557::;>@B?B@D@@@A@@<@C@C@BA@;;;;;*;=CEGCDCCCBBB;@;;;AAA*:;.98>==+=5949BBCBBBBC?B=9:49>>:?><BBCDDDCCCBBBBC@CBBB?AAA@BBB@=B=@@@=ABBCBCCB?BAAAAA?BD@BBB<???><3=::4:BCCC3@@==///67;CD=A<???@:>9>8;;B?BB;;;A@5;5;<;099929>:9?ACAAABBCCA@AABBCBAADBB<?:99@C?C?BBAC@DA00
@ATNG8:03266:02721
GATGGTAGCACGATACGACGATGTGTACTCATTCGTTTCGGAAGAGACAGGTACGTTAATAGTTAATAGCGTACTTACTTTTTCTTGCTTTCGTTGGTATTTCTTGCTAGTTACACTAGCCATCCTTACTGCGCTTCGATTGTGTGCGTACTGCTGCAATATTGTTAACGTGAGTCTTGTAAAACCTTCTTTTTACGTTTACTCTCGTGTTAAAAATCTTGAATTCTTCTAGAGTTCCTGATCTTCTGGAGATATCATCAGCGAGCTACCATCGTAATTGCGAAGTCT
+
4444.5<<<=<<<<<;66599556<=<;;@BB>BBAA<BB?B@BB@@?@?=@??AA>@=BAAA>@@CBD@?:://(//99::+8>:@786)277174;7//(/;6;0//99368;;;7;;6:??=@=A@@=;:;@<AC>><>???>>>=>=>@B???@7877;@A;@<>>?AA@@=@166<<;)/)/169>@@,=ABCF9;;;>>AA=>>:?>=>/>??<?C=A<AA=ADB;;;@<A<>>ABAA=;;:;?@>>>@@BB@>>>@@@@;==6;566994938<@@<?@??
@ATNG8:03281:02717
GATGTAGCTCTGCTCTGACTCTCGTACTCATTCGTTTCGGAAGAGACTAGGTACGTTTAATAGTTAATAGCGTAACTTCTTTTTCTTTGCTTTCGTGGTATTCTTGCTAGTTACACTAGCCATCCTTACTGCGCTTCGATTGTGTGCGTACTGCTGCAATATTGTTAACGTGAGTCTTGTAAAAACCTTCTTTTACGTTTACTCTCGTGTTAAAATCTGAATTCTTCTAGAAGTTCCTGATCTTCTGGTGAGATATGCATGATGCTACCATCGTAATTGCAGAAGTCT
+
<;6=>D>@666=;;:<///9999<::98:430488;3<<8<8/000///:2///:;;)4.4944.55555==;;054599999'444)48::14455.599499.55;::;6;;<<<;;:8<<:7<.556;9;<<49559<??>695<<<565<<;@A;9:9?AA?A9>?:99@@DD;>99999$9.5.5555&5<<<<0//-------7)///&/9955.5799444444.4:5:5:::=44.53;5@<=<>?>>>?>@?B@B@BBA;==>0009=6>00:>=@@:;
@ATNG8:03274:02762
GATGGTAGTATAGGAGCTCTACATAGTACTCATTCGTTTCGGAAGAGACAGGTACGTTAATAGTTAATAGCGTACTTCTTTTTCTTACTTTTCGTGGTATTCTTGCTAGTTTACACTAGCCATCCTTTACTGCGCTTCGATTGTGTGCGTACTGCTGCAATATTGTTAACGTGAAGTCTTGTAAAACCTTCTTTTTACGTTTACTCTCGTGTTTAAAAATCTTGAATTCTTCTAGAGTTCCTGATCTTCTGGCGCTCTGTCACGTCTGCTACCATCGTAATTGCGAAGTCT
+
94445::9:88-.(------9<><A@CDFEBCA=@99:/7:6:5??835@@?CBDCD<?>?A?=8=6;<??:;969288989(25362222&2999/55:497/226997;1.--,,,,,(,22(--'-5557>AA;@?<<6=:;;@;;<A==>>=>>>9=89389)-(-22--).5884799==.=38022222$2769909...5579669'5522$2884==3737848;;AB?>8=8;888>?5;;;<@@D@@;;;=>888;;;===><888>?@<A<@@@@=@A;;
@ATNG8:03270:02821
GATGGTAGTCTCAGATAGTCTATAGTACTCATTCGTTTCGGAAGAGACAGGTACGTTAATAGTTAATAGCGTACTTCTTTTTCTTGCTTTCTGTGGTATTCTTGCTAGTTACACTAGCCATCCTTACTGCGCTTCGATTGTGTGCGTACTGCTGCAATATTGTTAACGTGAGTCTTGTAAAACCTTCTTTTACGTTTACTCTCGTGTTAAAAATCTGAATTCTTCTAGAGTTCCTGATCTTCTGGGTCTCTCTCTCACGCACTACCATCGTAATTGCGAAGTCT
+
?@?>:>==CCDCCFBBAAA<=B?BBBC><<<<989;C<BA461699=<@@=@C@BB@A?==00+/)/7:<;<<<;547778'8@;?:>>800/0=6<9;7:>6344;AB@CCCCCDCC:;;B>A>BDBBBBBB@BDCD@BBDBBBBBCBBBBAACE@BBB@CC<@<@@@@@A@BB@BBACC9@<@=;;;;.;???C?CCCBBCDBCA5;;;;*;@@AB@B?CIAGCBBBBB@C@BBACCC@D::;:;CBCDCCCDBBBACCCBCD@BBBBBD?B9;;@A?BBBB
@ATNG8:03282:02842
GATGGTAGCTCGCTGATGATATCTCCAGAAGATCAGGAACTCTAGAAGAATTCAGATTTTTAACACGAGAGTAAACGTAAAAAGAAGGTTTTACAAGACTCACGTTAACAATATTGCAGCAGTACGCACACAATCGAAGCGCAGTAAGGATGGCTAGTGTAACTAGCAAGAATACCACGAAAGCAAGAAAAAAGAAGTACGCTATTAACTATTAACGTACCTGTCTCTTCCGAAACGAATGAGTACGAGAGAGCACACGTGTCTACCATCGTAATTGCGAAGTCT
+
995:9==ABA<<A966=@CIE;;;@;?AB:>@@@@@:?=@@?00/?6?>;>7787<<AAC3B>@@>>><A>??B=?>@@BBB1BC?D=AAA3@;<4<A@@ADA@@=@>AA<@@@399875559;;997////)/;994;::=?:85048B9;49A??AA?B????BBB?BC@BBB>AAA@@8==@=>@@@@@'==9////=DDBB<A=>>>A;>;??BCC@CCCAAAD?A?BBA;ABB@BBB???AA@@@A???ABBBBABFCB>>:>>>@AB?B?BBAA?B::9
@ATNG8:03291:02859
GATGGTAGTATCTGCACACTCTGTCCAGAAGATCAGGAAACTCTAGAAGAATTCAAGATTTTTAACATCGAGAGTAAACGTAAAAAGAAGGTTTTACAAGACTCACGTTAACAATATTGCAGCAGTACGCACACAATCGAAGCGCAGTAAGGATGGCTAGTGTAACTAGCAAGAATACCACGAAAAGCAAGAAAAAAGAAGTACGCTATTAACTATTAACGTACCTGTCTCTTCCGAAACGAATGAGTACTATAGACTATCTGAGACTACCATCGTAATTGCGAAGTCT
+
@=@A6<<>=<9555555<===<<:;7:;;74////9)//(//3334=8<9383//(///666'638333:6///:::1///////$//(/(///&/673865556668,2,262725,2558@GF?BBBCCDCCD?B?@@@CA@@AB997;@E;;9;BBABBBB@CCC?9959@;=?=9<=9999+9880888887%7;175557:;=@9<69;78083:=BDC@DDBBBBB>@<000+000+0:;=BCBBBBA@@@@A>AAAAAAABBA@BB??>@3:3;;AA>BBBC
@ATNG8:03300:02852
GATGGTAGCTATACGTATATCTATGTACTCATTCGTTTCGGAAGAGACAGGTACGTTAATAGTTATAGCGTACTTCTTTTTCTTGCTTTCGTGGTATTCTTGCTAGTTACACTAGCCATCCTTACTGCGCTTCGATTGTGTGCGTACTGCTGCAATATTGTTAACGTGAGTCTTGTAAAACCTTCTTTTTACGTTTACTCTCGTGTTAAAAATTTGAATTCTTCTAGAGTTCCTAGATCTTCTGGAGATACACATGATACTCTACCATCGTAATTGCGAAGTCT
+
777=6::=>;A@CCAAB;;;>BB;66;:@B@B;A;;;7:A>C@AAABB@@>@ABBC>A>BBBB@BBCBB@@A<>5?CCCC3CB=A888*29;=)0/837:1:///8;37777<<>B=>>>=A=AC@>>==>=AA??7;;=<<:56577A<7777477779<8=:??>>>>>=<7<8888(81919>@@A.<;@@B:@@B;;;@:--,-999+9=---+/7:95=???;;:7<7///;;;;6;B>7>/./99;9>>>>>AAA@???:===><<:=<>>?D=B???
@ATNG8:03305:02831
GATGGTAGGACGAGCGTCTGAGAGGTACTCATTCGTTTTCGGAAGAGACAGGTACGTTAATAGTTAATAGCTGTACTTCTTTTTCTTGCTTTCGTGGTATTCTTGCTAGTTACACTAGCCATCCTTACTGCGCTTCGATTGTGTGCGTACTGCTGCAATATTGTTAACGTGAGTCTTGTAAAACCTTCTTTTTACGTTTACTCTCGTGTTAAAAATCTGAATTCTTCTAGAGTTCCTGATCTTCTGGTATACACACTCGCTCGCTACCATCGTAATTGCGAAGTCT
+
?@<A9=>C?@@B@@<<<<<A@BAB@BBBBGJC@B;000)0=+0+00/::794;>?;;6;8;?;@@E@BA>000=>==69BBBB1BA?B<@@7>6958<5425<455?BBD@CCA@@@BA?BBC?C@IDCCDCEC@CCCC@CCCBBBCCFCBBBAAAC=@;:5;A<@=AC@@@CD;;99AA?A7@9@>;;;;;*;BBBB9;9@AAAB?>=9>=@@,>AABB@BAGD@CCCCCBC@C@CCDCCC>@?CACCCCCCDDCCCAAAABBCEE?A@ABEE@C8:9CB?BCA@
@ATNG8:03280:02906
GATTATCAGCGCAGCCCAGAAGATCAGGAACTCTAGAAGAATTCAGATTTTTAACACGAGAGTAAACGTAAAAAGAAGGTTTTACAAGAACTCAGCGTTCAATAATATTGCAGCAGTACGCACACAATCGAAGCGCAGTAAGGAATGGCTAGTGTAACTAGCAAGAATACCACGAAAGCAAGAAAAAGAAGTACGCTATTAACTATTAACGTACCTGTCTCTTCCGAAACGAATGAGTACCTCTCAGACGCCTCGTCCTACCATCGTAATTGCGAAGTCT
+
888)//7/54<<;;;>6<<<8<;5666156;:566958<=8=8<:;55555$5455549;9:::919//////$/73:)444&44<877178////6:1663//)///(//9888:8337;;2226+2333,38333;::4:,3,371222557::59955;>9;>66557;;:==8599<?A@@A100+000///377172334:7=6=:333,33333::6=7::;3599.44484443:::==<<<33,/6---(--5(-/97976956///(/8//
@ATNG8:03281:02909
GATGGTAGCTCTGCTCTGACTCTCGTACTCATTCGTTTCGGAAGAGACAGGTACGTTAATAGTTAATAGCGTACTTCTTTTTCTTGCTTTCGTGGTATTCTTGCTAGTTACACTAGCCATCCTTACTGCGCTTCGATTGTGCGCGTACTGCTGCAATATTGTTATCGTGAGTCTTGTAAAACCTTCTTTTTACGTTTACTCTCGTGTTAAAAATCTGAATTCTTCTAGAGTTCCTGATCTTCTGGGTGCGCTACAGTCTCTCTACCATCGTAATTGCGAAGTCT
+
:<:A@AABB;56@B@AAA@@BBBBBBBAA@@?;@:;;.;;4;=ACACCCC@CDEFC@B>ABBB?CABABCCCDCC?BDDDD3BB?AAEE>B>>A000A=@D=AA@DCD@BBCBBBBB?BCC?B?BBBBBCBA<@@@@<AA@@@BBBBCCBBCBAC>B@@=@C>BBBBB@@???A<BBAAA.;5;>;<;<;*;BCBH?CBBBCCCABA@DEEC5BBBBA=A?BA?BBCBA@@@B?BBBBAA=?::;0;AAABBBBBDCBBBBBBCC@CDBDCC@C=AAFEBCB@@
@ATNG8:03266:02923
GATGGTAGCGAGCGAGTGTGTATACCAGAAGATCAGGAAACTCTAGAAGAATTCAGATTTTTAACACGAGAGTAAACGTAAAAAGAAGGTTTTACAAGACTCACGTTAACAATATTGCAGCAGTACGCACACAATCGAAGCGCAGTAAGGATGGCTAGTGTAACTAGCAAGAATACCACGAAAGCAAGAAAAAGAAGTACGCTATTAACTATTAACGTACCTGTCTCTTCCGAAACGAATGAGTACAGAGAGTACGATATGTCTACCATCGTAATTGCGAAGTCT
+
66-.(//:;;;;;666=<<<>>65605==266<;88.44(3888868466(/(/6799999$516>?A@A==??C=B@59555$5:;A4;9:'9=B9695<<<<<<9<9=>7;@A58::9::;::99:CCGHC@CCBD>@@AAAA@@=CBEBB@BBBC@@;G@BAAA@@9@A=ABB>??>@>+78;8>AABB3BB?B>?@BCCAB7;6;>>?<?=BBGBA?AB@@@CD@B?BDE?CAA>AAAABBBBCBB>??BBBCBBBBCBBBB?B@<<==:>377@D==>>=
@ATNG8:03270:02949
GATGGTAGTGTCATATGAGAGTGTGTACTCATTCGTTTCGGTAAGAGACAGGCTACGTTAATAGTTAATAGTCGTACTTCTTTTTCTTGTCTTTCTGTGGTATTCTTGCTAGTTACACTAGCCATCCTTACTGCGCTTCGATTGTGTGCGTACTGCTGCAATATTGTTAACGTGAGTCTTGTAAACCTTCTTTTACGTTTACTCTCGTGTTAAAAATCTGAATTCTTCTAGAGTTCCTGATCTTCTGGGATTGTGCGCAGTGCCTACCATCGTAATTGCGAAGTCT
+
///7)//9999;;;<<=<=ACCCA@@:88://)////)/-3--(--//:::)//9554.439:<<9<,/////7//4;344444$4:7455;=08333328895:=8==:<<@?@?@@@@BC@CCC?B?A@@@AAAC?ABBC@CBBB@@@BAAABAA@CF?CCD@BB<@=@@?@AABA@=@;::.92929999*4::::4<???@?@=9516<=<+6669;8;@CCACCCCCCC?B>;;;CCC@;;;A9??=@@@AC@A;::9.9??9=999>=9=4599929@99
@ATNG8:03271:02929
GATGGAGGTGCAGCATGAGTGTATCCAGAAGATCAGGAACTCTAGAAGAATTCAGATTTTTAACACGAGAGTAAACGTAAAAAGAAGGTTTTACAAGACTCACGTTAACAATATTGCAGCAGTACGCACACAATCGAAGCGCAGTAAGGATGGCTAGTGTAACTAGCAAGAATACCACGAAAGCAAGAAAAAGTAAGTACGCTATTAACTATTAACGTACCTGTCTCTTCCGAAACGAATGAGTACAGAGAGTACGATGTCTACCATCGTAATTGCGAAGTCT
+
///4.44.4/////://5;;=::?<8<>>465====:>7;;996<@=AA<@<@@??B?B>*>9=?=>>@BBBBB9?>99999$9?9>;>>>0>?A=BCC@??A??;?<@A????;@@?=>>@@AAAAABB@?5>>99.444:<<45058<9:7;A@@BBBB?BBAAAA;?=;7777<?>>:,3771;<=>;1/..48.....555395777;6;48>CBA=BA@@@BC=A>@BG=;;;?AA@AA???BBBA???AA:99??B:947877@C>?6;=7817<?8
@ATNG8:03271:02935
GATGGTAGCACACGATATCTCATCGTACTCATTCGTTCGGAAGAGACAGGTACGTTAATAGTTAATAGCGTACTTCTTTTTCTTGCTTTTCGTGGTATTCTTGCTTAGTTACACTAGCCATCCTTACTGCTGCTTCGATTGTGTGCGTACTGCTGCAATATTGTTAACGTGAGTCTTGTAAAACCTTCTTTTTACGTTTACTCTCGTGTTAAAAATCTTGAATTCTTCTAGAGTTCCTGATCTTCTGGGTGCGCTGACAGTCTCTCTACCATGTAATTGCG
+
@@@B<BBI@@@B:;6=<;>?;;===?<<<>>>:=AA:?>7<8;:99=9:09=::@5:28<<<7@6:8:?:@BAB<????=,=@573333&29::8==B7;=8<:9/7;<5<=7755<9<5889>9;A:6///55/56//)./.8335995555997737:>=CG:>:>@@@>>=@@:=>?AA/?9=7;;EKD/>>ACB:A=>=@@>===<=<<<,<//-/=9=7??<?==7///9=9==;;;:46///)//-66--/7775;;>>>>@>;@@9<<69,,*(
@ATNG8:03293:02919
GATGTAGTGTCATATGAGAGTGTGTACTCATTCGTTTCGGAAGAGACAGGTACGTCAATAGTTAATAGCGTACTTCTTTTTCTTGTCTTTCGTGGTATTCTTGCTAGTTACTCTAGCCATCCTTACTGCGCTTCGATTGTGTGCGTACTGCTGCAATATTGTTAACGTGAGTCTTGTAAAACCTTCTTTTTACGTTTACTCTCGTGTTAAAAATCTGAATTCTTCTAGAGTTCCTGATCTTCTGGACGACGCGCACTGACACTACCATCGTAATTGCGAAGTCT
+
<>00/;;<@;9:CCCCBBBBCBDCB;;;BAB?CCBM?EIAB<A@A=@BC@CBBBA@@;CCDE;:;;BCBBBBCA>AA>>>,@@<000@A<A7;;<?;A:=B?BBBBBC@BBCCCCCC@CCE?B?BCAAACBB?BCCC@BBBBCBCCCCCCCBBA@<B@@>@C@G@CC999BBA@?B@@@@6>9==:9999*;BBCD>CCCACBCBBB<@@@@1@BBBD?D@CC@BCCCCBB@BACCCDCC?BBB?BDDDAABBBCBBACBBBDCC?CBBBCC@C>??CE?CAAA
@ATNG8:03305:02931
GATGGTAGTATAGAGCTCTACATAGTACTCATTCGTTTCGGAAGAGACAGGTACGTTAATAGTTAATAGCGTACTTCTTTTTCTTGCTTTCGTGGTATTCTTGCTAGTTACACTAGCCATCCTTACTGCGCTTCGATTGTGTGCGTACTGCTGCAATATTGTTAACGTGAGTCTTGTAAAACCTTCTTTTTACGTTTACTCTCGTGTTAAAATCTGAATTCTTACTAGAGTTCCTGATCTTCTGGGTCTACGCTCGTCGCGCTACCATCGTAATTGCGAAGTCT
+
@@AB7:;==>BBBBA;66599;:;<<<?>A@@<@9::89A=C>998A@BC@BBBBC?B?BCBB?B<>;@@@//.526;===,:>=A???8=A;;*0//(.733...==05;@>>>@@====<@:><>/////6A@@A<>>;?885====??9;;:1777579499@AA>=;AAD<@====/=7=8=?@@@/A???@9@???A?@?A=.666,8==>@;@<AA<CB@@@>>>;?=A@@AAC=D???8@AAA??>><@@A>>>>>>?;????>>7;7=<AA=AA=;
@ATNG8:03262:02973
GATGGTAGTGTGTCTCTGAGAGTAGTACTCATTCGTTTCGGAAGAGACAGGTACGTTAATAGTTAATAGCGTACTTCTTTTTCTTGCTTTCGTGGTATTCTTGCTAGTTACACTAGCCATCCTTACTGCGCTTCGATTGTGTGCGTACTGCTGCAATATTGTAACTTGAGTCTTGTAAAACCTTCTTTTTACGTTTACTCTCGTGTTAAAAATCTGAATTCTTCTAGAGTTCCTGATCTTCTGGATAGCGACGCGATATACTACCATCGTAATTGCGAAGTCT
+
45::5;;==;999555555594444;55555<8==BC=BB?B@CCCBBBD@AABHI?A?ABBC>B>CCACEGCCE@BAAAA2@A?AABB<A995156<8<><@>@@DD@CCCCCBAA?ACC@B?BDCCCCBB?CBCC@DCCBBBCBCBCBBBCBB?BAA?ADD?BB?BBBCBB?BBBEE8?;;:78888)9?>>@9?@A999@???>ACCC2@>?@B?B?9959BB>;;;=A<??@@@B7;;B<CCCDBAACAAAACCCCAAAA>AAABBB>B;==BB>B@@@
@ATNG8:03262:02976
GATGTAGTGCGTGAGAGAGAGCCAGAAGATCAGGAACTCTAGAAGAATTCAGATTTTTAACACGAGAGTAAACGTAAAAAGAAGGTTTTACAAGACTCACGTTAACAATATTGCAGCAGTACGCACACAATCGAAGCGCAGTAAGGATGGCTAGTGTAACTAGCAAGAATACCACGAAAAGCAAGAAAAAAGAAGTACGCTATTAACTATTAACGTACCTGTCTCTTCCGAAACGAATGAGTACGAGAGAGCACACGTGTCTACCATCGTAATTGCGAAGTCT
+
@A?B@AA@666<<=>?=<:<//)/7727884455926::///;698381/////888$/(/3333388;;;17544444$45.5.555&5<<8666=>?>DB?CADC@A@@>@?AABBCCCCCBBBBCC?BCCC<A@BCBBAA>B@DCC?BBBBCBDD@????>=8??;?CA:??9888(8<<8<==>>>(:<5;///;;?@B5855:==0818>A@@<@B@@@CBAC????9@@@>AABBDEAABB?????????@@=>>>881877789498<<90*0000
@ATNG8:03267:02975
GATGGTAGTACATGATAGACGACACCAGAAGATCAGGAACTCTAGAAGAATTCAGATTTTTTAACACGAGAGTAAACGTATAAAGAAGGTTTTACAAGACTCACGTTAACAATATTGCAGCAGTACGCACACAATCGAAGCGCAGTAAGGATGGCTAGTGTAACTAGCAAGAATACCACGAAAGCAAGAAATAGAAGTACGCTATTAACTATTAACGTACCTGTCTCTTCCGAAACGAATGAGTACGATGAGATCTCGTGTGCTACCATCGTAATTGCGAAGTCT
+
995=055<555:55495559999;;9;;;7:99///696898::98586)/)//-------#/)/9999:::59:.5;;9555)55.56;<<06558;;;?<@BDD@E@CD@C@@>@BDBBBB;<;;;;;;;B@CCBC@B@??BAAA?C>@<;7<><<=0/06?@?BBB?A@<@@?;@>:99+7;;1;><69957177777ABBB@C?CBCA?A@BBDDC?CCBBBCC:;9;BB;@@D?;;:@?BBBBAAACCBBA@@?<:;;0//9;;;A9:498A@CC@CAAA
@ATNG8:03279:02970
GATGGTAGCACACGAGATCTCATCGTACTCATTCGTTTCGGAAGAGACAGGTACGTTAATAGTTAATAGCGTACTTCTTTTTCTTGCTTTCGTGGTATTCTTGCTAGTTACACTAGCCATCCTTACTGCGCTTCGATTGTGTGCGTACTGCTGCAATATTGTTAACGTGAGTCTTGTAAAACCTTCTTTTTACGTTTACTCTCGTGTTAAAATCTTGAATTCTTCTAGAGTTTCCTGATCTTCTGGATACACTCATGTGCACCTACCATCGTAATTGCGAAGTCT
+
>>:B@C@?@=@B@A;;9@B@@@;=@B@A@CCF?AAEMGBBAC@CABBDDDABBC@?=@?BBBB>A>ABBBAAACB?>==><,<>079AC=A???9>9:3::38>?=>C579>;:=<=9=??=B=BAA@@;;;=BCAA388>>===@???EC;;;@188818=:?=A;;;=<::98:::;<,<19188:9:):;///(/59///6767-555'255.5538288366666225'239=:;//*/:949=???::;B>>9677717>@9666===9@177::59;=:
@ATNG8:03281:03000
GATGGTAGCGCACACATAGATACAGTACTCATTCGTTTCGGAAGAGACAGGTACGTTAATAGTTAATAGCGTAACTTCTTTTTCTTTGTCTTTCTGTGGTATTCTTGCTAGTTACACTAGCCATCCTTACTGCGCTTCGATTGTGTGCGTACTGCTGCAATATTGTTAACGTGAGTCTTGTAAAACCTTCTTTTACGTTTACTCTCGTGTTAAAAATCTGAATTCTTCTAGAGTTCCTGATCTTCTGGAGATACACATGATACTCTACCATCGTAATTGCGAAGTCT
+
444:5::BBBAAAFI<;:?AA@;;=A?>>5553345:15516:>>B=A@;4544445:5::;:04.4;977//)/:1/////$/66.88377(733//(///(/6066888>:@CCCCCCEBBBB@B?BBBBBBAA=ABBB?BBBBBCDCCGDCCCDCC@@A@?CC@C>@@@;;;CBB>B;;;;.;5;=;;;;.;>BDC<C@@@BB;;;@=CCCC5BBBBCBCAIJFBAA;;;E?B?CBA@DD?AAB?BCBBBCCICCBBCCCCBCCC@CBBBCC@C9::BA?ABBB
@ATNG8:03291:02998
GATGGTAGATACTGCGCTGATACACCCAGAAGATCAGGAACTCGTAAGAAGAATTCAGAATTTTTTAACACGAGAGTAAACGTAAAAAGAAGGTTTTTACAAGACTCACGTTAACAATATTGCAGCAGTACGCACACAATCGAAGCGCAGTAAGGATGGCTAGTGTAACTAGCAAGAATACCACGAAAGCAAGAAAAAGAAGTACGCTATTAACTATTAACGTACCTGTCTCTTCCGAAACGAATGAGTACTGTATCTATGTGTGCGCTACCATCGTAATTGCGAAGTCT
+
9B=C?B@A>@<<//////:9556>A@4A;?255<5557:686////(/849:5:5:::;=ABBBB)B=??59888855=02255999(994949999*9;<=@99:BCABC@B@CC@DBB>?@BBCCBDCBBBBBBBB?@C@@>AABBBBBB>A=@@@=@??@BBBB?BBBCBB?BB?B>?:?A;::1787177889(8>8>;;;?BBAA:>:=@@@;><>@CBB@BBBBAAB?B?BBD=BBB?AAABBBECCBBBD>>>BCBAAABAC@@<@AA@??<?=BCCB@C:::
@ATNG8:03266:03049
GATGGTACGTGTCAGTGCGCGTCGTCCAGAAGATCAGGAACTCTAGAAGAATTCAGATTTTTAACACGAGAGTAAACGTAAAAAGAAGGTTTTACAAGACTCACGTTAACAATATTGCAGCAGTACGCACACAATCGAAGCGCAGTAAGGATGGCTAGTGTAACTAGCAAGAATACCACGAAAGCAAGAAAAAGAAGTACGCTATTAACTATTAACGTACCTGTCTCTTCCGAAACGAATGAGTACTATAGACTATCTGAGACTACCATCGTAATTGCGATGTCT
+
997<6;///:@@A666==BA@?;;;:8<B@=@@000:)0*/<<:=;=9B@?@@>>000@@@,@:>>@BBBCCCBB=@?@@CCA2BC@D5;<;.<CC@CCBCCCCCC@DACC>@@??BBDACCBBCCCBB@@?B@CCCC=?>BCA???<@=@?@<@BBCCCDC@AAABBC@AA>AAA>ABBBB;B??::====/>A;?;;;@@B@@:=:>AAC;>:>DBBB>BA@@@?>9>;??@:CAB<>?B???BBBCCBBA>@BCAAACCCCBB@BA@@>>481;A@@@C@??
@ATNG8:03285:03034
GATGGTAGGACGAGCGTCTGAGAGGTACTCATTCGTTTCGGAAGAGACAGGTACGTTAATAGTTAATAGCGTACTTCTTTTCTTGCTTTCGTGGTATTCTTGCTAGTTACACTAGCCATCCTTACTGCGCTTCGATTGTGTCGTACTGCTGCAATATTGTTAACGTGAGTCTTGTAAAACCTTCTTTTACGTTTACTCTCGTGTTAAAAATCTGAATTCTTCTAGAGTTCCTGATCTTCTGGCGCGTATGTATGTCGCCTACCATCGTAATTGCGAAGTCT
+
:;558==@?@AFEC>???BBBCBB?BBBBBCB@BCCD<AB@D@BAABBDDACCCBB?B@CCCB?C@CGCCBA@@@;9999*;?<>=@@;@BBC@CCD@CD?B@CCCC?CCDBBBCC?CCC?C?CCAAACBB>BBCC?CCCCDDBBCCCBBBBB@BBB?BC?C@CB@@@BBBB?CCCDD7:6:;;::;.;BBCC?CCBBCCCAA@@DDBD5C@AAD@C@CB@BBBBBBC@B@ABBBBA>AAGACCB99:BBBBBCCBBB@AAA?AAADCC@C?BBBB?B@??
@ATNG8:03293:03033
GATGGTAGCACACGAGATCTCATCGTACTCATTCGTTTCGGAAGAGACAGGTACGTTAATAGTTAATAGCGTACTTCTTTTTCTTGCTTTCGTGGTATTCTTGCTAGTTACACTAGCCATCCTTACTGCGCTTCGATTGTGTGCGTACTGCTGCTAATATTGTTAACGTGAGTCTTGTAAAACCTTCTTTTTACGTTTACTCTCGTGTTAAAATCTTGAATTCTTCTAGAAGTTCCTGATCTTCTGGTAGAGCGTGCATATATCTACCATCGTAATTGCGAAGTCT
+
::4905;>@=BB<;5999==9<<<AB?A@BBA:A?@@:@=0626;:>>@@;@?>990404===9B9==BBAA=8859::::)87,3333,2<<?183<3;=5/0//893875565;:57;;4<:>>?==9<=:>>>?18955999>=>9;99;///7//-253(,(,,,,22255268999+2,2055===*88>?B9>>???@:///)///)/8:4;;7;;>>7965//).56<49?>=:906//*/;9;>///<<9;;;@AAA@@<?6676617)//7717=9<
@ATNG8:03292:03109
GATGGTAGCGCGACGAGCGTAGACCCAGAAGATCAGGAACTCGTAAGAAGAATTCAGATTTTTAACACGAGAGTAAACGTAAAAAGAAGGTTTTACAAGACTCACGTTAACAATATTGCAGCAGTACGCACACAATCGAAGCGCAGTAAGGATGGCTAGTGTAACTAGCAAGAATACCACGAAAGCAAGAAAAAAGAAGTTACGCTATTAACTATTAACGTACCTGTCTCTTCCGAAACGAATGAGTACTATGAGAGAGCTCTCTCTACCATCGTAATTGCGAAGTCT
+
:;;=:==::;;566=>>5555:444)4548;9////)/566--//)/9387150//-66888+8(--5--/66///(/799999)9<7<:>>@2@@@AB====@>:?7:7=>7<::49998=95599565>===;?ABB>@@BAAACC?C?B;;7;B@?@B<@??>>88>6?:=@B<;;;88817773355565$5:47729:::BCB;A7===?;?967;;:9=@?@??C?C=@AB9???<?????>ABBBBBD@?@@B657?778:95<76778:>188::7;444
@ATNG8:03300:03083
GATGGTAGTGATACAGATCAGACACCAGAAGATCAGGAACTCTAGAAGAATTCAAGATTTTTAACACGAGAGTAAACGTAAAAAGAAGGTTTTACAAGACTCACGTTAACAATATTGCAGCAGTACGCACACAATCGAAGCGCAGTAAGGATGGCTAGTGTAACTAGCAAGAATACCACGAAAGCAAGAAAAAGAAGTACGCTATTAACTATTAACGTACCTGTCTCTTCCGAAACGAATGAGTACCTCTCAGACGCTCGTCCTACCATCGTAATTGCGAAGTCT
+
C>9:;;=BBEBBC@CC;;;;;544;8<9:38/////)/3788///:5:;6;54413;;;;;+3.3;;8888==9=39266===+==:>8<<<0;;;8<<@A;>>99055>:8<<;7;>?=@@@@BCCCCCFDC@CBBB<@@@=@?::6;>A;;4:??@BBBC?CBCBBB>?@=?CB?AA99:,8<9600000(//(/778AA>@@<@;?<<<4959>@@@=@@@@A@@@C?AAA<ABB?;::BBBB?BBBCCCCCBB@@@>>;>AA<:::@??<?=@@BB@BBCE
@ATNG8:03298:03136
GATGGTAGCGAGCGAGTGTGTATACCAGAAGATCAGGAACTCTAGAAGAATTCAGATTTTTTAACACGAGAGTAAACGTAAAAAGAAGGTTTTACAAGACTCACGTTAACAATATTGCAGCAGTACGCGCACAATCGAAGCGCAGTAAGGATGGCTAGTGTAACTAGCAAGAATACCACGAAAGCAAGAAAAAGAAGTACGCTATTAACTATTAACGTACCTGTCTCTTCCGAAACGAATGAGTACAGAGAGTACGATATGTCTACCATCGTAATTGCGAAGTCT
+
8858(--//7/54445555595555.54:054:::><@7;;?557;688284774455555#5.59;<666>=>@8<;>?A@@+<<9<:@??1;9945555;;;9838.445:;;04444555=:9555555999///,//::::<<<<7;;;8<B99988F@BBBC>=48:6:==8B??>>)///(/8;:;+33,5/..33:88486;;;;7;679ABA>CCDBBDC?B>;;;0;??<;;;;:BAAACBBBBBA?=???A@AA@@:@0000659+//9<<A@87
@ATNG8:03264:03160
GATGGTAGCTCACGTACGTCACACGTACTCATTCGTTTCGGAAGAGACAGGTACGTTAATAGTTAATAGCGTACTTCTTTTTCTTGCTTTCGTGGTATTCTTGCTAGTTACACTAGCCATCCTTACTGCGCTTCGATTGTGTGCGTACTGCTGCAATATTGTTAACGTGAGTCTTGTAAAACCTTCTTTTTACGTTTACTCTCGTGTTAAAAATCTTGAATTCTTCTAGAGTTCCTGATCTTCTGGGATGTGTGCGCAGTGCCTACCCATCGTAATTGCGAAAGTCT
+
::6@:=BCBCCBCCBB969CCCDDCCCCCCBB?BCBC>CC@D?BBCCCCC@AAA985:?A@AB?C?BBBBCBBCC??????.?C?BACC>>ABB@BBB?BC??:97BB;>?@??===:;;;;>:>C;;;=AA=ABBB=@;;;><===@A???:::6///49=7=7@@A@@:;;>6<<<>=/>6;7;;@@@,@<777)//69999===;===;,;//(/7/5/9=:?=>::8?<@=BB===@<====6=///677;??@A>>:9<::;065585606*/////)/=<=
@ATNG8:03264:03194
GATGGTAGGACGAGCGTCTGAGAGGTACTCATTCGTTTCGGAAGAGACAGGTACGTTAATAGTTAATAGCGTACTTCTTTTTCTTGCTTTCGTGGTATTCTTGCTAGTTACACTAGCCATCCTTACTGCGCTTCGATTGTGTGCGTACTGCTGCAATATTGTTAACGTGAGTCTTGTAAAACCTTCTTTTTACGTTTACTCTCGTGTTAAAAATCTGAATTCTTCTAGAGTTCCTGATCTTCTGGGCAGACTCTCACACGCCTACCATCGTAATTGCGAAGTCT
+
::;A8@?<39995549::555===7;>><<@@=B?@@;@A?B@AA@CCBCADCCCB@B@CCCB@D@BBBEDBBBB=A@A@@0@B7;;BL?BCCL?BAC@CC@AAADCCIHCBBBBBF@EBB>B@CCAAAAAB?CBBC?BBBBBBAAB@@@B@@@@?BAB@CC@C>@@CBBCBHH@BBBDD6;8;>AAABB0@ACBE7;;;;AACCCCADCDC5BBBDCAEAEEA;;;BCCC@CABCB@@@?CBCD?CGBCBCBBBBBBBBB?BBB?AA@AAB>B7;<CC?CA;;
@ATNG8:03272:03176
GATGGTAGCTCACGTACGTCACACGTACTCATTCGTTTCGGAAGAGACAGGTACGTTAATAGTTAATAGCGTACTTCTTTTTCTTGCTTTCGTGGTATTCTTGCTAGTTACACTAGCCATCCTTACTGCGCTTCGATTGTGTGCGTACTGCTGCAATATTGTTAACGTGAGTCTTGTAAAACCTTCTTTTTACGTTTACTCTCGTGTTAAAAATCTTGAATTCTTCTAGAGTTCCTGATCTTCTGGTAGAGCGTGCATATATCTACCATCGTAATTGCGAAGTCT
+
9:495:=>BBCB<<6>656<A@A@@@BA@AAA<@A@C=DC@D@AA@CB@@=@BA:95:=@@AA?A>ABCBBBBBA?999:9.9A?DBBB=@BBB?BBA=>>7=00///1::58=;??<>>>=B=>>>@A>??=AABB;????;;;A@@??AA===8878<@A=A=?>>A@>>?>7;;BDD2>5938?EEE/BF:::076;///967:7<<<<*=;;5:@=B<AA>@@:///79=78=>@@A7<<@=AA?>>>???C???@AAAAAA<@;;;==:=:>>@A<AAAA
@ATNG8:03273:03196
GATGGTAGAGTATCATGTGTATCTCCAGAAGATCAGGAACTCTAGAAGAATTCAGATTTTTAACACGAGAGTAAACGTAAAAAGAAGGTTTTACAAGACTCACGTTAACAATATTGCAGCAGTACGCACACAATCGAAGCGCAGTAAGGATGGCTAGTGTAACTAGCAAGAATACCACGAAAGCAAGAAAAAGAAGTACGCTATTAACTATTAACGTACCTGTCTCTTCCGAAACGAATGAGTACTACTCTCAGAGACACACTACCATCGTAATTGCGAAGTCT
+
@A@>8=9:;@CBBBC965<<<<>?@=;557555<=@4:55=00.,,),,(,(,5288===+;8<<<BB;;9BBA;A;;9999'5924.999&4;=>ABAA@BA::8:@AA@D?>>?ADBCCDCBCCCCCCCC@CBAA=@@@?@@::3;>A;;6;A@?@CBB@BCBBAA?997:BB;AA:99,7<<8=?@@@.@A==>??CCBBA7:7;BAA:?478;AA=ACBBCCCAC?BA@8A?@<@AACBC:::BBBABBB:::EBBBBBBD@E?@?A@<=1;;AC?CBCD
@ATNG8:03276:03198
GATGGTAGGAGACACGTCGCACACGTACTCATTCGTTTCGGAAGAGACAGGTACGTTAATAGTTAATAGCGTACTTCTTTTTCTTGCTTTTCGTGGTATTCTTGCTAGTTACACTAGCCATCCTTACTGCGCTTCGATTGTGTGCGTACTGCTGCAATATTGTTAACGTGAGTCTTGTAAAACCTTCTTTTTACGTTTACTCTCGTGTTAAAAATCTGAATTCTTCTAGAGTTCCTGATCTTCTGGTATACACACTCGCTCGCTACCATCTTAATTGCGAAGTCT
+
:;5>8=@B:;:BBC>BBBBB=;<<>=?=>==D<?9;:.4<7<5655<:::7;<?;A<B<??>?9?<@@@?@@?:B?A?A@A2@>;@8888&2>>><@AA=@A>A@A@AA>>A?>?@;;5:@?;?;>>>;;89?;@@AA=;;;@>@=>>@@A@6665)/.72//+5;AA>>>@@>>:;;@@?1?8=8==??@/@A@@B7;;A@@@>:;:7<<;<.<<==?<?<??=D@@@==>=@=@@@AAD<A==9>?>>>@>>>><==@<<<CCD<A9996=59///883888<
@ATNG8:03317:02605
GATGGTAGCTATACGTATATCTATGTCACTCATTCGTTTCGGAAGAGACAGGTACGTTAATAGTTAATAGACGTACTTCTTTTCTTAGCTTTCGTGGTATTCTTGCTAGTTACACTAGCCATCCTTACTGCGCTTCGATTGTGTGCGTACTGCTGCAATACTTGTTAACGTGAGTCTTGTAAAACCTTCTTTTTACGTTTACTCTCGTGTTAAAAATCTGAATTCTTCTAGAGTTCTGATCTTCTGGTCTACTACACTGTACTCTACCATGTAATTGCGAAGTCT
+
;<;>27:?55555656=<;77//------/97<7;///)//)/)/7//444.4:3336:489??7=;?@0//;///64/333&33396;==39;33,33939:78>><8;6?88;@A==:;@@=B:=<A:;9<<6;<<>5:9<<<<<==??@@88/:13---2-,(*,**,,,,257-25;==+605056:::*::999199@@@@<<<=08777(8;;;A=A=>>:>?><666-//<@@;;6;//+/:9:?AA=>>:::BAAAAAA;==8==7=//-794;366
@ATNG8:03315:02689
GATGGTAGTCTCAGATAGTCTATAGTACTCATTCGTTTCGGAAGAGACAGGTACGTTAATAGTTAATAGCGTACTTCTTTTCTTGTCTTTCGTGGTATTCTTGCTAGTTACACTAGCCATCCTTACTGCGCTTCGATTGTGTGCGTACTGCTGCAATATTGTTAACGTGAGTCTTGTAAAACCTTCTTTTACGTTACTCTCGTGTTAAAAATCTGAATTCTTCTAGAGTTCCTGTTCTTCTGGACAGAGTGTGCAGATACTACCATCGTAATTGCGAAGTCT
+
455:8=>BBBCBBEC@A@@;:>>BBBDBBAAC??@@C?CC@?:>=<=@@>5:<:@@@D?A@?=;?2:4:45488<.4333&38-349?=<745:49:;7<;23339=@=ACCCCDBB?BBB@B?CCCBCCBG@BCBD@CBDBBAB::;@@@AACC?BCB?AA>A>A@AAAAAAA=@;;;;.;=A=;;;;.;@@@=@CCCCCDAAA5<;<;*;BBCC;;;<EADCCCBBB@B@BBCADC@A@BEGCBCCCBBBBBABBBCCBBB@CBBBCB?B?@@BC>B;;;
@ATNG8:03315:02710
GATGGTAGGACGAGCGTCTGAGAGTACTCATTCGTTTCGGAAGAGACAGGTACGTTAATAGTTAATAGCGTACTTCTTTTTCTTGCTTTCGTGGTATTCTTGCTAGTTACACTAGCCATCCTTACTGCGCTTCGATTGTGTGCGTACTGCTGCAATATTGTTAACGTGAGTCTTGTAAACCTTCTTTTACGTTTACTCTCGTGTTAAAAATCTGAATTCTTCTAGAGTTCCTGATCTTCTGGATACACTCATGTGCACCTACCATCGATGGATCTGAGTCT
+
CCED@C@@?@BAABBBBBCCCCCCCCCCCCC@CBBD=BB?C?CCCCCBB?BCCEC@C?BBBDAGAC:;:DDCCC@BAAAA0A@=AA@A<AA@A=ABB>BC8;:;BBBACCFEFBBB?BCCAM@DFBBBBA@=@@;;5;;CBCCCBCCCCEDBBB@CBB?AB@B@BBBBBAB@?9>:::.;>A@;;<;.;B@@B=CCCGDCIDBD5;;;;*;BABD@C@BE@CB@BCDE?A>ABBBBA<@@A=ACCCGDABA9:9AA@?<@??=@:;:ADA?B:;:?CAA??
@ATNG8:03308:02841
GATGGTAGTGTCATATGAGAGTGTGTACTCATTCGTTTCGGAAGAGACAGGTACGTTAATAGTTAATAGCGTACTTCTTTTTCTTGTCTTTCGTGGTATTCTTGCTAGTTACACTAGCCATCCTTACTGCGCTTCGATTGTGTGCGTACTGCTGCAATATTGTTAACGTGAGTCTTGTAAAACCTTCTTTTACGTTTACTCTCGTGTTAAAAATCTGAATTCTTCTAGAGTTCCTGATCTTCTGGGTCTCTCTCTCACGCACTACCATCGTAATTGCGAAGTCT
+
@@;;05:>AABBBCCCBBBBA@@ABBA@ACBB?BBBC=BCAC=:95;@;;49;=@A=@<@@BB?C@BABCBBAAA<;;:::'9;4774><4=:::5:9:6:?255;;BC@CHECCDCCACCC@C@BCB@BC@A>ACCC@DBBBCABACBCBBBCCD@@@@?CB@C?BBBCBBBBB?B@@@@5:4;;;;:;-;@@@C?DCBCCBE@AA@CCCC3C;;;DAC@CF@CBBBBBC@C@CBBCCC<@?@A<@AABBC@CBBAABCGICCD@BBBCBC>B9;:BC?BB@@
@ATNG8:03306:02937
GATGGTAGTGTCATATGAGAGTGTGTACTCATTCGTTTCGGAAGAGACAGGTACGTTAATAGTTAATAGCGTACTTCTTTTTCTTGTCTTTCTGTGGTATTCTTGCTAGTTACACTAGCCATCCTTACTGCGCTTCGATTGTGTGCGTACTGCTGCAATATTGTTAACGTGAGTCTTGTAAAACCTTCTTTTTACGTTTACTCTCGTGTTAAAAATCTGAATTCTTCTAGAGTTCCTGATCTTCTGGATAGCGACGCGATATACTACCATCGTAATTGCGAAGTCT
+
56==7;;ABB@;;=>;;;>B@?@BBB>>>A9;29?@:6<?.5.655<<5915><<<@B?A?;;6;49?@=:;9::344444$4=5:><??39449=6;<=8=<78=<>>@?BBBBCCCC@CED@D@CCBBABAD@CCBB=AA@@BAAACCCCCBBBB?B@@>@B@C@CBBCBBBAA;@;;;;.;>B=;;;;;*;BBBH=CBCBBBBBCB?CCCC5IABAC@CACD@BBBCDCC?C@CCCBBC@BBB@BCBBBCCBBCCBBCCCCCCD@BBBBCB@C;;:BB@B@AB
@ATNG8:03313:02934
GATGGTAGTCTCAGATAGTCTATAGTACTCATTCGTTTCGGAAGAGACAGGTACGTTAATAGTTAATAGCGTACTTCTTTTCTTGTCTTTCGTGGTATTCTTGCTAGTTACACTGCCATCCTTACTGCGCTTCGATTGTGTGCGTACTGCTGCAATATTGTTAACGTGAGTCTTGTAAAACCTTCTTTTTACGTTTACTCTCGTGTTAAAAATCTGAATTCTTCTAGAGTTCCTGATCTTCTGGACAGAGTGTGCAGATACTACCATCGTAATTGCGAAGTCT
+
4944.4<=BBBBAA;BBBCBCCCBCDCC:65<9<<<>4<A461699<=;;7;@>@??B?AA@?<A=AAB<<<=:;34444&3:289<BA<A:<<9B=B>AB?BBABBEBDBBBBBC@BBD@D?CCBAABBD?BBBB:@@@@A@BABBBBAAABB@DCC@BC?B?C@@@@CBBB?A;;;;.;=A=;;;;;*;AABF=BBBBBBCAAA5;;;;*;AAAA?B?ADADCECBBB@B@CCCCBC@@?@@CEDDBBBCCCCCDCBBBCCC@BBBBCB?B>A@BC@CAB@
@ATNG8:03316:02923
GATGTAGCTCACGTACGTCACACGTACTCATTTGTTTCGGAAGAGACAGGTACGTTAATAGTTAATAGCGTACTTCTTTTTCTTGCTTTCGTGGTATTCTTGTTAGTTACACTAGCCATCCTTACTGCGCTTCGATTGTGTGCGTACTGCTGCAATATTGTTAACGTGAGTCTTGTAAAACCTTCTTTTTACGTTTAACTCTCGTGTTAAAATCTGAATTCTTACTAGAGTTCCTGATCTTCTGGACAGAGTGTGCAGATACTACCATCGTAATTGCGAAGTCT
+
:96;;;CDC?CCCBC966;;;CCDDCCBCCGF=;;C<BB?A=@==95555;<;;;8=9>=@@;?;?@@?B@@<@6::<<;$3313388/8<::.444.33-3734;:8:CA@??<<6;<</7.5569999919;77025225665337......(..6/55054667333766-..99;+717-2.>>>+<====,/,/=<;;=???=AEE6>;;;A=A<@@<@DAAAAAA<A;?>>@CB<=>=9<<<<9::;<??@A@@???BC:>:///<7<+//67169:=
@ATNG8:03316:03106
GATGGTAGCACGACACGACGATGTGTACTCATTCGTTTCGGAAGAGACAGGTACGTTAATAGTTAATAGCGTACTTCTTTTTCTTGCTTTCGTGGTATTCTTGCTAGTTACACTAGCCATCCTTACTGCGCTTCGATTGTGTGCGTACTGCTGCAATATTGTTAACGTGAGTCTTGTAAAACCTTCTTTTTACGTTTACTCTCGTGTTAAAATCTTGAATTCTTACTAGAAGTTCCTGATCTTCTGGAGATACACATGTTACTCTACCATCGTAATTGCCGAAGTCT
+
<?4<04:====<<<>>=>=<<;;ABAC@@@;;=;CDG>BBAFA@@@CBDD?AACAA=A?ABBC@C?BACBBBBBB<=8?>>+>><A://'////486617717373::6;655AACD<=>><>;@@@==;>A;9;;?188:888AA=====?>>>6;:=:>A=A<@@>>>==>A<>??DD18185::===*><888*77:==>==<<0///)///)/;5;7@?75393..*.9272777577)..3.39;6889>>>??;>>AA@@@<@>88;;67,---39-3266
@ATNG8:03312:03194
GATGGTAGACATATCGTACTCTCTGTACTCATTCGTTTCGGAAGTAGACAGGTACGTTATAGTTAATAGCGTACTTCTTTTTCTTGCTTTCGTGGTATTCTTGCTAGTTACACTAGCCATCCTTACTGCGCTTCGATTGTGTGCGTACTGCTGCAATATTGTTAACGTGAGTCCTGTAAAACCTTCTTTTTACGTTTACTCTCGTGTTAAAAATCTGAATTCTTCTAGAGTTCCTGATCTTCTGGGTCTACGCTCGTCGCGCTACCATCGTAATTGCGAAGTCT
+
B@@B?B=<B=BBCGCCABABAABECBBB996>:BA@?8::1:5------7:6;?:??4338:;;B>AA<>7;7AA=>>>==/==6=>=>4<:89085<<>@<@;;;=<8<=;;;@@@=A@A<?<?AA;<;==>HBAA:>>@?=>=???===?>??9;;:8>>:?;?>?ABA>>:>>;;;;2;=C>AAAAA/>?;=;199=///;66839:9:+:>??A<@<;:7:AAA>=<=A=AA><>=4<9995=?@B@?<C>><>>>A>=>>;@@@=>>9>7=>AA<>><=
@ATNG8:02001:01965
GATGGTAGCATCATGCATATCTCACAGAAGATCAGGAACTCGTAAGAAGAATTCAGATTTTTAACACGAGAGTAAACGTAAAAAGAAGGTTTTACAAGACTCACGTTAACAATATTGCAGCAGTACGCACACAATCGAAGCGCAGTAAGGATGGCTAGTGTAACTAGCAAGAATACCACGAAAGCAAGAAAAAAGAAGTACGCTATTAACTATTAACGTACCTGTCTCTTCCGAAACGAATGAGTACTGCGTCTCACTCTCGCCTACCATCGTAATTGCGAAGTCT
+
A?;@:B====@A<666<<<<<655;><<9<<<44446157----(-60898;<?@0--555'5,---..55222:377<?>>>1;@<@9@@@60/>700/<;:<>>8<8:?:>@C=AABBBBCBCHHKFDCCB?;;;B=@@ADBAAA?@<@00-0@<<=ACB@@@?BBB?BB@CCF;??:::,77819:<:=<'9<7<///:9>DE=C:;;;A=B=>>CCD@CHBBBCC?C@DGE>BBB>AABBBCBAAAABBCBCBCDCCCE@BCB?DAAACC@C<@@CD@CC@A
@ATNG8:02003:01937
GATGGTGCACGACACGACGATGTGTACTCATTCGTTTCGGAAGTAGAACAGGTACGTTAATAGTTAATAGCGTACTTCTTTTTCTTGCTTTCGTTGGTATTCTTGCTGTTACACTAGCCATCCTTACTGCGCTTCGATTGTGTGCGTACTGCTGCAATATTGTTAACGTGAGTCTTGTAAAACCTTCTTTTTACGTTTACCTCTCGTGTTAAAAATCTGAATTCTTACTAGAGTTCCTGATCTTCTGGTCTACTACACTGTACTCTACCATGTAATTGCGAAGTCCT
+
995@:>;996<=<<>?666>;;AA<CABBBC@B@@A;@@9?9/////)/6616//4;4928<8=7=8==:::88/0(/....$.6396;;2<=;6=00/838816//.605366667828<;7?;686>>>?@:8866(/////9599<<>56/55////656063<>@A>>>=@6;;===+/)/563333+3:;;;6//(.5558:78/5555'/..32,36:<-/.333999495999:8868>>6=8<>>9A:;:AAA@??@@BF<=;89;5;-//::7<<?<?
@ATNG8:02014:01946
GATGGTAGGACGAGCGTCTGAGAGGTACTCATTCGTTTCGGAAGAGACAGGTACGTTAATAGTTAATAGCGTACTTCTTTTTCTTGCTTTCGTGGTATTCTTGCTAGTTACACTAGCCATCCTTACTGCGCTTCGATTGTGTGCGTACTGCTGCAATATTGTTAACGTGAGTCTTGTAAAACCTTCTTTTACGTTTACTCTCGTGTTAAAAATCTGAATTCTTCTAGAGTTCCTGATCTTCTGGGCTGCGCTGATATGCGCTACCATCGTAATTGCGAAGTCT
+
=<:@<?;?7;<>CC>><<<<<B@A<BBBBCCGABBBB=BC@C@;;;DDDHAECCCC@C@CDBB@CACECCCHDBB>AAAAA0@A>BCDD?CCAA>ABB>BB<;;;ABB@CICCCCCD?CBB?B?CCCCCBBC@CBBC?CBBBCABBAABACCADD@D@@=?A=@?BBCBBBCCC>C;;;;.;<@=;<<;.;@>@B=BDCBBCCAAA;@@@@1@AABC@CACEACBBBBBC@C@CCBCCA;@9:;6;?BBAAABBBBABBBCCCC@BBBBBC?B:;;BC?BBBA
@ATNG8:02026:01961
GATGGTAGTCTCAGATAGTCTATAGTACTCATTCGTTTCGGAAGAGACAGGTACGTTAATAGTTAATAGCGTACTTCTTTTCTTGTCTTTCTGTGGTATTCTTGCTAGTTACACTAGCCATCCTTACTGCGCTTCGATTGTGTGCGTACTGCTGCAATATTGTTAACGTGAGTCTTGTAAAACCTTCTTTTTACGTTTACTCTCGTGTTAAAAATCTGAATTCTTCTAGAGTTCCTGATCTTCTGGAGATACACATGATACTCTACCATCGTAATTGCGAAGTCT
+
:::>5;<CCCCCAA@A>?@A@@@AABAA@?@@;?@@A;@B661699;;;;29:4;9<A=AA?@<@<@AA<::888.4333&3;4::=BA8998==9:989?A>=8=A>CACDDDECBC@CBB@B@DCCCC@CD@DCCC<AACCCCCBBBDCCB@AC?CBB?BB?C@BB?@?BBAB9?::::.:5;;;;;;;*;A@@B=BCCBCCCBBB<@AAA,ABBCGAHACC?BBBBBBA?B@DBCCCC>@@C?BDBCCGCBBBBBCCCBBABB?B888EC@C7:9ED@CAAB
@ATNG8:02041:01951
GATGGTAGCTCTGCTCTGACTTTCGTACTCATTCGTTTCGGAAGAGACAGGTACGTTAATAGTTAATAGCGTACTTCTTTTTCTTGCTTTTCGTGGTATTCTTGCTAGTTACACTAGCCATCCTTACTGCGCTTCGATTGTGTGCGTACTGCTGCAATATTGTTAACGTGAGTCTTGTAAAACCTTCTTTTTACGTTTACTCTCGTGTTAAAAATCTGAATTCTTCTAGAGTTCCTGATCTTCTGGATATGAGTGACTCGTGCTACCATCGTAATTGCGAAGTCT
+
99<=:>>DCB>ABABCCBC;;;09?=99::::5:777*3;284::8==::6<=:?@?B?BBCE@C?AAAA@@@==:>AAAA/=<8<9878&5?<;89<=6=A=>>>@@?<????AABB<@@@<@<@@@;;<>>=DBBB<>>>@?>888>>?>=::;9///9==7=7?A@AA===A;>>AEE5>:=<@@DDD/AA@@@7=<==<=@:9939979+:<==B<?<>>;>AAA@@@<A<A@>>::6:@>=A@@>B=>>@@@A@?=@@ADC<@<<>@A7=4<<<<;?AAA
@ATNG8:02015:02014
GATGGTAGCTCTGCTCTGACTCTCGTACTCATTCGTTTCGGAAGAGACAGGTACGTTAATAGTTAATAGCGTACTTCTTTTTCTTGCTTTCGTGGTATTCTTGCTAGTTACACTAGCCATCCTTACTGCGCTTCGATTGTGTGCGTACCGCTGCAATATTGTTAACGTGAGTCTTGTAAAACCTTCTTTTTACGTTTACTCTCGTGTTAAAAATCTGAATTCTTCTAGAGTTCCTGATCTTCTGGTGTCTGATCTGTATCACTACCATCGTAATTGCGAAGTCT
+
=?:C>BB==?>=C=>>>BB;;9==><<<CC??9????;?B@D@DCDECBC@B>CDE@D@CCBC@B@BDCAAA@AC@CGEED5AA?AADE>B=00)//;59:4;;;=>@<>CCILCCC?BBB@CADDAA:;;@=AAAA8<;CCDCBBDF@BAAAAC?A@@>@D@C?AABAAAB;<9;BEED9;7;@;;;;;*;CDDG=C;;;;;B;;;=A@AB,?;;:;4;>AA>BAAAA@@=@?AA@@AA>ACD@BCDCBACCCCCCEBCCCBBB@CBCBCD?B>??BCADCCC
@ATNG8:02029:02007
GATGGTAGCGCATATCAGCGCAGCCCAGAAGATCAGGAACTCTAGAAGAATTCATGAATTTTTAACACGAGAGTAAACGTAAAAAGAGGTTTTACAAGACTCACGTTAACAATATTGCAGCAGTACGCACACAATCGAAGCGCAGTAAGGATGGCTAGTGTAACTAGCAAGAATACCACGAAAGCAAGAAAAAAGAAGTACGCTATTAACTATTAACGTACCTGTCTCTTCCGAAACGAATGAGTACAGAGAGTACGATATGATCGTAATTGCTAAGTCT
+
??AB@CC;;9?>A@A@BCBBBCCFG8D@@?<>=@@@4944::9::=7;:3813////(////$/4996885822.703379>>>,/0/3777+588588=>?@@;;6:;>>:;;;<@@??BBBCCCEJCCC@@;?@??<@@A@AC@A=@=@@?=@CBBBBCB@BBBBBB>BB?AAA798@@@8===9999:9:%/<16///99AAA=B;??@@=@=B@CAA>ABBBABA=A=AAA;AAB?@??BBBBBBCCCBBBAAAAAABAAAACC?B9::BC?B@??
@ATNG8:01999:02020
GATGGTAGCTATACGTATATCTATGTACTCATTCGTTTCGGAAGAGACAGGTACGTTAATAGTTAATAGGCGTACTTCTTTTTCTTGCTTTCGTGGTATTCTTGCTAGTTACACTAGCCATCCTTACTGCGCTTCGATTGTGTGCGTACTGCTGCAATGTTGTTAACGTGAGTCTTGTAAAACCTTCTTTTTACGTTTACTCTCGTGTTAAAAATCTGAATTCTTCTAGAGTTCCTGATCTTCTGGGTGTATCAGCGAGTATCTACCATCGTAATTGCGAAGTCT
+
9///,//==<<<;;;;;;;;==>665<<<<<B9??@A<@@;@=@@>AA;:7:???A=A:@@@=*.*-,,(,----538;;<<,:53>???8>A@@499>9==9>00.7938.22557:5:<@:<6<?=8859A;?=>><???=>>@@=====//--),,-(--(-(.7888::;;486;;;-6*/*/7>>@,<=:::2=??@@@?===5;;:;+;;;;><><@@<ABBA=;;5;8==>>>?<;99=4///;;9:9<:;;<;;;=BB=A@@>=967,--3702222
@ATNG8:02007:02058
GATGGTAGCACGAGTCACTCATATCCAGAAGATCAGGAACTCTAGAAGAATTCAGATTTTTAACACGGGAGTAAACGTAAAAAGAAGGTTTTACAAGACTCACGTTAACAATATTGCAGCAGTACGCACACAATCGAAGCGCAGTAAGGATGGCTAGTGTAACTAGCAAGAATACCACGAAGCAAGAAAAAGAAGTACGCTATTAACTATTAACGTACCTGTCTCTTCCGAAACGAATGAGTAACTTTGTAGAGCTCTTATACTACCATCGTAATTGCGAAGTCT
+
;;4;26=?CCCC@CCBBACBB@<;>9>@A<?@@@:9.55:;@555<7:94=7585;;===+=7B?::;2:888>5<ABBBBB1?@8>5;==*93>;@@=:::625,2/7:6;7:599<:@A???B888AA::4;;:;5;<=>A=;;6::>=@<@888<<<?>?;;:BB=>?9>A>5:6//)//-(-9888(--(----;=;<<7;5:?>=5;6;=<>@<;<<>AAA5868>A77992977;33,322'2295555568322266662885555.3(....(....
@ATNG8:02010:02034
GATGGTAGCGCGACGAGCGTAGACCCAGAAGATCAGGAACTCTAGAAGAATTCAGATTTTTAACATCGAGAGTAAACGTAAAAGGAAGGTTTTACAAGACTCACGTTAACAATATTGCAGCAGTACGCACACAATCGAAGCGCAGTAAGGATGGCTAGTGTAACTAGCAAGAATACCACGAAAGCAAGAAAAAGAAGTACGCTATTAACTATTAACGTACCTGTCTCTTCCGAAACGAATGAGTACGTGTGCGACGTGTCTCCTACCATCGTAATTGCGAAGTCT
+
444:7<<<<@AAAA?;>>@9=>444/5:98<;444838269:///:176381//---999)836//.8//33866.553333&3,3,3,222&255.5588532--(-(-404-.).666>@@??CCCDCBBB?BBBB@???BBBBB?A?A@?=?AAABCDC?ABBCBB@BC@>>@@B@>>=4:88188888(/:39///==@@A;><>A??7;7;ADDD@CCBB@@@?A>ABB=BBB=@@A>>?@999999BB;;;AA>>=<>>><@>>>CC?C>AABC?CBAA
@ATNG8:02016:02061
GATGGTAGTCTCTAGATTAGTCTATAGTACTACATTCGTTTCGGAAGAGACAGGTACGTTAATAGTTAATAGCTGTACTTCTTTTTCTTTGTCTTTCGTGGTATTCTTGCCTAGTTACACTAGCCATCCTTACTGCGCTTCGATTGTGTGCGTACTGCCGCAATATTGTTAACGTGAGTCTTGTAAAACTTCTTTTACGTTTACTCTCGTGTTAAAATCTGAATTCTTCTAGAGTTCCTGATCTTCTGGAGATATCATCAGCGAGCTACCATCGTAATTGCGAAGTCT
+
////)//;577/--6--(-:////;<--------5059993;;9>:>>==<9905:::<4905:::7<8:;;00//8//)/3333$333(33/99////;6777166(//(/6682999:987;*/0=)0(/:979;;;4;=44.6959@>>>@>=00*///)/--(--(/)/7644449;387:::&/-(-688&-/88;1=<;444455549::+:77//)/)/:496<///<6:6::9999.444.4:555==>A;99@BB@;:9@:=:99:9.433444.4<<<
@ATNG8:02037:02028
GATGGTAGTGTCATATGAGATGTGTGTACTCATTCGTTTCGGAAGAGTCAGGTACGTTAATAGTTAATAGCGTACTTCTTTTTTCTTGCTTTCGTGGTATTCTTGCTAGTTACACTAGCCATCCTTACTGCGCTTCGATTGTGTGCGTACTGCTGCAATATTGTTAACGTGAGTCTTGTAAAACCTTCTTTTTACGTTTACTCTCGTGTTAAAAATCTGAATTCTTCTAGAGTTCCTGATCTTCTGGGTCTCTCTCTCACGCACTACCATCGTAATTGCGAAGTCT
+
66-/)/7::=<<>>;;7:@00/8;;<554::34.////)//)/)/779455799955.5.599;7=9666;;:<;@3400000#/71////(/:;;48:7166)///88:4:///99874::<385::::;==@;?::9377///7::566====54.444.44383:<:;<<==>;>==<<.:.4.44494$4444>4;:BC?@@?@@?B@C@1><@9929;9:6;CC;;:C@D>BBCCA@=@;;;,9==@@@@@::9==95996;;BAB;:95>499AA;999=
@ATNG8:01993:02090
GATGGTAGCTCTGCTCTGACTCTCGTACTCATTCGTTTCGGAAGAGACAGGTACGTTAATAGTTAATAGCTGTACTTCTTTTTCTTGCTTTCGTGGTATTCTTGCTAGTTACACTAGCCATCCTTACTGCGCTTCGATTGTGTGCGTACTGCTGCAATATTGTTAACGTGAGTCTTGTAAAACCTTCTTTTTACGTTTACTCTCGTGTTAAAAACTCTTAATTCTTCTAGAGTTCCTGATCTTCTGGCGCGTATGTATGTCGCCTACCATCGTAATTGCGAAGTCT
+
<<<B?B=<>>>666;<<///<<;9<;<<@?33-389;)458<5:;@;@AC9<ACCB=@<@@?@4;20<<00//9//)/4444$4:.44>>4:8::+//968:6;9::;:6:;8//---(--/4:699<===@@<BAAB?CDDDDEBCBA@@@@@>=9=00,0:6:6:7:9:<@59455<<<0;49459999(:@>A@:@@@B@>>000*0;>>'/000*0:<*99897349<B8B>BB====<?BB@B@??@9:99BAABBBB?BBA?@::8AD?B899;=:>665
@ATNG8:01997:02075
GATGGTAGACATATCGTACTCTCTGTACTCATTCGTTTCGGAAGTAGAACAGGTACGTTAATAGTTAATAGCGTACTTCTTTTTCTTGCTTTCGTTGGTATTCTTGCTAGTTACACTAGCCATCCTTACTGCGCTTGATTGTGTGCGTACTGCTGCAATATTGTTAACGTGAGTCTTGTAAAACCTTCTTTTTACGTTTAACTCTCGTGTTAAAATCTGAATTCTTACTAGAGTTCCTGATCTTCTGGTATACACACTCGCTCGCTACCATCGTAATTGCGAAGTCT
+
555:055=BBBCA?B;;;=@??;?C@AAAA@A=@:;:5:6(/(/8///33335:=:?;6;//..705057999766<455525$263<;;;/:55+5-526025,5<=>??;?A?;;;BB<@@@<@<>::///685=@@<>>=><@>>>==???;;;5;9939939;@A@??AAAA:=9@@>-717167999,77666*/*/7<<77;BB9===2===>@=A=CB;?=;;;???;A5<89:;A5@@A;>?>>>>>>>><<<A???;;;9>9777848+//994;99>
@ATNG8:01998:02082
GATGGTAGCACGAGTCACTCATATCCAGAAGATCAGGAACTCTAAGAAGAATTCAAGATTTTTAACACGAGAGTAAACGTAAAAAGAAGGTTTACAAGACTACACGTTAACAATATTGCAGCAGTACGCACACAATCGAAGCGCAGTAAGGATGGCTAGTGTAACTAGCAAGAATACCACGAAAGCAAGAAAAAGAAGTACGCTATTAACTATTAACGTACCTGTCTCTTCCGAAACGAATGAGTACGATGAGAGAGCTCTCTCTACCATCGTAATTGCGAAGTCT
+
444=8<BB?;;;555555;5556595:55.55599;7<79:<44.44.43285882333333$31766///9888818344444$4:5:.55)5<:4/////////4.4644.543-45;;ACCBCBBBHCCCC@BBCC@CBAABB@?;A>A;;69:95C==B?CCBBBB=A@=9999?<=<=,998167766(2:4:255CA@>@:=:=?@@;@:==A;;6;A@@@AA?A@AAA<ABB?9::BBBCCCBBCBBBA?>>>>>???AA=B===??;;1;:BB>A??@
@ATNG8:02005:02105
GATGGTAGTGTCATATGAGAGTGTGTACTCATTCGTTTCGGAAGAGACAGGTACGTTAATAGTTAATAGCGTACTTCTTTTCTTGTCTTTCTGTGGTATTCTTGCTAGTTACACTAGCCATCCTTACTGCGCTTCGATTGTGTGCGTACTGCTGCAATATTGTTAACGTGAGTCTTGTAAAACCTTCTTTTTACGTTTACTCTCGTGTTAAAAATCTGAATTCGTCTAGAGTTCCTGATCTTCTGGCTCTCGTAGACAGATTCTACCATCGTAATTGCGAAGTCT
+
<<<A><=>>?C><<<>>;;??>>::555::9;69455)5;494665<<;;7;>>@@<@9;58B>CAECD@@@?>@:>?@@3>A447;<=697779188=7==888==>@ACDCCCCBC@BCD@D@BBCB@A@E@CCCC<@@BBBBCCDBCCDBBBC@C;:;:B?A=@@@@@CB;;6;@@@@.;5<<A@AAB2BCCCD>CCC@@@BBA@=@@@@0ABCBC@CAEBCCCDCHFF@D@CBBCBB?BBB@BCCBCCCCCCBBBCC@CCCC?@@@@@@6:7;BCC@CC@A
@ATNG8:02022:02096
GATGGTAGCACGAGTCACTCATATCCAGAAGATCAGGAACTCTAGAGAATTCAGATTTTTAACACGAGAGTAAACGTAAAAAGAAGGTTTTACAAGACTCACGTTAACAATACTGCAGCAGTACGCACACAATCGAAGCGCAGTAAGGATGGCTAGTGTAACTAGCAAGAATACCACGAAAGCAAGAAAAAGAAGTACGCTATTAACCATTAACGTACCTGTCTCTTCCGAAACGAATGAGTACGTGTGCGACGTGTCTCCTACCATCGTAATTGCGAAGTCT
+
99//)//5>>?;<<>>><<:0///:4:/:.57;7//)/)/99444443-3233454>>?+=6:3337777333(3344<==);;5:.555&555.5555554;<.405;5::@@>@;:;@ABBBBBBBBA@<;;;;>@>9:9===8?;@:;4:@@?@@995:@?AAB;??<999388?==68:8078665'2;7;5887::996<7?:?;7=9::@CC@CCCCCCC>@>@@>5>00,000>@@@???A998AA@@AB=>>=A>>;>><<AA=@>@@@A?B;::
@ATNG8:01998:02123
GATGGTAGCTATACGTATATCTATGTACTCATTCGTTTCGGAAGAGACAGGTACGTTAATAGTTAATAGCGTACTTCTTTTTCTTGCTTTCGTGGTATTCTTGCTAGTTACACTAGCCATCCTTACTGCGCTTCGATTGTGTGCGTACTGCTGCAATTTTGTTAACGTGAGTCTTGTAAAACCTTCTTTTTTACGTTTACTCTCGTGTTAAAAATCTGAATTCTTCTAGAGTTCCTGATCTTCTGGAGATACACATGATACTCTACCATCGTAATTGCGAAGTCT
+
AA9;45<@BB=?>BC>?@?CCBB?;;<<<BBB@BCCG?CC@B?AAABB@@=@CBAA?B?BBBB?C?CBBBA?>8=479777$2839AAA:ABBB>??B?BB??972:?9@>>8:8?>8:;::>6;;>88597:@@@A=>>>@>>;=:;:@@?=<<;DDD5AB;@<@@@@AADCB?B@@@@7@=A=AAAAAA(AABBB>BCBBCCB@@@9??<<.?:::B@C@CC?CBBAAAA@D?BA@AA?8<=>;>>=??@@@<;;CCCCBBBAA?A???AA>C:<=BB@B>>=
@ATNG8:02021:02127
GATGGTAGTCTCAGATAGTCTATAGTACTCATTCGTTTCGGAAGAGACAGGTACGTTAATAGTTAATAGCGTACTTCTTTTTCTTGTCTTTCTGTGGTATTCTTGCTAGTTACACTAGCCATCCTTACTGCGCTTCGATTGTGTGCGTACTGCTGCAATATTGTTAACGTGAGTCTTGTAAAACCTTCTTTTACGTTTACTCTCGTGTTAAAAATCTGAATTCTTCTAGAGTTCCTGATCTTCTGGAGATACACATGATACTCTACCATCGTAATTGCGAAGTCT
+
;;5:7;==BB@=<<65559444<:::<<;5548:;;>6=>6;7;;9;>;;49<98:;<1:6/0+/)//:555;9:)//888'//)/////(3777=233328;3888<8A@CCCCCBBB?BBD@DAFGCCCCCC@CBCC@CBBACBBBBABBAABAA?AA@;??5939:<;@@CBB>;;;@@.;4;<;;;;.9?===8>A@@@ACBBB?BCCC5BBBCFACACB@BBBB@A@>B@BAACBB?B:;6;BBAABEDBC;;;DCCBBCC?C???CC>A=@@BC@CAAA
@ATNG8:02029:02164
GATGGTAGTCTCAGATAGTCTATAGTACTCATTCGTTTCGGAGAGACAGGTACGTTAATAGTTAATAGCTGTACTTCTTTTTCTTGTCTTTCGTGGTATTCTTGCTATTTACACTAGCCATCCTTACTGCGCTTCGATTGTGTGCGTACTGCTGCAATATTGTTAACGTGAGTCTTGTAAAACCTTCTTTTACGTTTACTCTCGTGTTAAAAATCTGAATTCTTCTAGAGTTCCTGATCTTCTGGTCTACTACACTGTACTCTACCATGTAATTGCGAAGTCT
+
:9:@///>==95//////9::9::::==555;8;<<>7>=2667799//)-----(/)///83<7:::///79661/3333$3823339<3334<7:33,37,37?AAB=BBAAAA==9=@A=A<AD@@??8818;::4@@A;;;@@@>:88>==?:A@D>@B<>9>;999:::>:00000)0)/3////&/888809:8555999:.5555$5;;:@<@=@B=AABCBBB@B>BB@@@C=;<;<@@AAAAAACAA@BCCBBAAIGCA@@@9>:>@AA?CBAB
@ATNG8:02041:02166
GATGGTAGCAGACGTGACAGAGCGCCAGAAGATCAGGAACTCTAGAAGAATTCAGATTTTTAACACGAGAGTAAACGTAAAAAGAAGGTTTTACAAGACTCACGTTAACAATATTGCAGCAGTACGCACACAATCGAAGCGCAGTAAGGATGGCTAGTGTAACTAGCAAGAATACCACGAAAGCAAGAAAAAGAAGTACGCTATTAACTATTAACGTACCTGTCTCTTCCGAAACGAATGAGTACACACTCTCATATGACACTACCATCGAATCCTCTTAGTCT
+
CEDE?BBBBBCCCAAACCCCDAAAC?CBB?BBBAAB>B>BBBBBBB?BB?A?BCBBBBBB3B@B@@BB>@@@@>3::;;;;;':@292559&5;<7===B@BBBD@D?CC@BAB<?>@ABBBBCBBBC@@?C@CDBB?BAAACBBB>C@CCA?BBAAABBBABBBBCC@CF799A?AD???8799666778(6919677AAABA<A<A@@@=B===B@@>@JEBBBC@B?AAA:??>>BBBBCCCDBBBBBB@??BDCCCCCCBB?BBBCC?BB?BBB?BBCBB
@ATNG8:01994:02195
GATGGTAGTGTGTCTCTGAGAGTAGTACTCATTCGTTTCGGAAGAGACAGGTACGTTAATAGTTAATAGCGTACTTCTTTTTCTTGCTTTCGTGGTATTCTTGCTAGTTACACTAGCCATCCTTACTGCGCTTCGATTGTGTGCGTACTGCTGCAATATTGTTAACGTGAGTCTTGTAAAACCTTCTTTTTACGTTTACTCTCGTGTTAAAAATCTGAATTCTTCTAGAGTTCCTGATCTTCTGGTATGACTAGTGTACTACTACCATCGTAATTGCGAAGTCT
+
<<<C;66??D9;555559:445555<<<<<<=9==BC=CC@C?BBDDBBB@CCFCCAC@FBBB@C?CAAABBFEDADDCCC5CC@BBCE>CBCC:;9@?BB?BB@@@C?CGCCCCBB@BCB?CACICCBDBB?BBCB@CCCBBBDCCAAABBBCC?CCA>:97:<@AABBBBBB6;;;;;.;5;=;;;;;*;CACE;A@@;;;AAAA?B@BB3@@@ABABACC@CEDCCBB?B@CCCCBD?A?B?BBBBAAAFCCCCFECCCCCD@BBBCCC?C>AABC@BBBA
@ATNG8:02011:02206
GATGGTAGTGTGTGCTCTGAAGTAGTACTCATTCGTTTCGGAAGAGACAGGTACGTTAATAGTTAATAGCTGTACTTCTTTTTCTTGTCTTTCTGTGGTATTCTTGCTAGTTACACTAGCCATCCTTACTGCGCTTCGATTGTGTGCGTACTGCTGCAATATTTGTTAACGTGAGTCTTGTAAAACCTTCTTTTTACGTTTACTCTCGTGTTAAAAATCTGAATTCTTCTAGAGTTCCTGATCTTCTGGATAGCGACGCGATATACTACCATCGTAATTGCGAAGTCT
+
49998<;<77////////54.4445559:65549444(4939.56====@:?<=;;7;8==@@6960>@////<996:9999'773/////(///33-338389,3333347;<555::;.54:4930////:;<9==>>@DD@@??999::CAAAA?8<899(7<2;2==>;>A;;?7:9999+949459555$5@999,5;@@@CB@@A8>=>>,=@A;:89?@A=AAC@A:;4;=9:8CCA>B@A=A::9@@?:000////::=>?044444439.449949;;;
@ATNG8:01999:02263
GATGGTAGTACATGATAGACGACACCAGAAGATCAAGGAACTCTAGAAGAATTCAAGATTTTTAACACGAGAGTAAACGTAAAAAGAAGGTTTTACAAGACTCACGTTAACAATATTGCAGCAGTACGCGCACAATCGAAGCGCAGTAAGGATGGCTAGTGTAACTAGCAAGAATACCACGAAAGCAAGAAAAAGAAGTACGCTATTAACTATTAACGTACCTGTCTCTTCCGAAACGAATGAGTACGATGAGATCTCGTGTGCTACCATCGTAATTGCGAAGTCT
+
666=9>=BB==>665555<<><=<>.555./////)/)/)/::<:;:796166//(//////$549;<BCBBB@@@:@BBBBBB2BB>A7;;;6;@@<:;9@DCBBB@C@BA?@?A?BBBBBBBB@@@CCCCCC@DCCC?AABBAAAB>A?A?><?BAAABBB@BBBAA@>BD@>>>8<<776)888/87767(.:28./.89;AC8;7;BBB:>:=>BAA?ACCBBBB=A?BBC<BBC@BBCBBCBBB@@BBBBB====<<?@B??<AA>>BC@B?CCCC@CA@@
@ATNG8:02037:02256
GATGGTAGAGTATCATGTGTATCTCCAGAAGATCAGGAACTCTAGAAGATTCAGATTTAACACGAGAGTAAACGTAAAAAGAAGGTTTTACAAGACTCACGTTAACAATATTGCAGCAGTACGCACACAATCGAAGCGCAGTAAGGATGGCTAGTGTAACTAGCAAGAATACCACGAAAGCAAGAAAAAGAAGTACGCTATTAACTATTAACGTACCTGTCTCTTCCGAAACGAATGAGTACATAGATATACGTATAGCTACCATCGTAATTGCGAAGTCT
+
4499.56=<CCD<<<665@@>444<.4482335<=<:A=@AA@@@@=@CF@BACDDF<A=ACDCCCCCCCC=CBBBDDD2B@=C4:;:-;?B>@@>@BDCCC?B?>>:>@@>BBBBCBBBCCCCCCBBC@DDBB>AACBBB887:?C@@>@ECCCBAB>BBBBBB?AA<ABC<@@988*:>?;98888(6>9>9<;@@@BA;?;?AAC;>;>ACCC@CCCBBCC?B?ADD=CCC=AACAABBAAA@@@BBBAACBBAAA?>@9>>>DBB>B;>=BC?BB99
@ATNG8:02029:02304
GATGGTAGCGCACACATAGATACAGTACTCATTCGTTTCGGAAGAGACAGGTACGTTAATAGTTAATAGCGTACTTCTTTTTCTTGTCTTTCTGTGGTATTCTTGCTAGTTACACTAGCCATCCTTACTGCGCTTCGATTGTGTGCGTACTGCTGCAATATTGTTAACGTGAGTCTTGTAAAACCTTCTTTTACGTTTACTCTCGTGTTAAAAATCTGAATTCTTCTAGAGTTCCTGATCTTCTGGGTCTCTCTCTCACGCACTACCATCGTAATTGCGAAGTCT
+
:9995;=?CLCCHHCAAADCBBBBBBBAA?@@?AA@C9@A661599<@@@=@@9;:?B??@9:695>?@<<<;::343333$3>6;>>?A69779=8<;<6;A64448=@@GCCCCCDE@DCC?C@BCBBBCCC@CCCC?BBCBBCCCCC@?@9:9B@BBB?BE@C@BBABBCDCB<@;:::.:4;;;;:;-;BBBI>CCCCBBECBDAEGGG5DBBBCACACL@BBCBBBB?C?CCCCDD?ABCC>CBBCCCCCFCCBBBCCBBC@DCBCCC@C8::CB?BCBA
@ATNG8:01995:02322
GATGGTAGTGTGTCTCTGAGAGTAGTACTCATTCGTTTCGGAAGAGACAGGTACGTTAATAGTTAATAGCGTACTTCTTTTTCTTGTTTTCGTGGTATTCTTGCTAGTTACACTAGCCATCCTTACTGCGCTTCGATTGTGTGCGTACTGCTGCAATATTGTTAACGTGAGTCTTGTAAAACCTTCTTTTTACGTTTACTCTCGTGTTAAAAATCTGAATTCTTCTAGAGTTCCTGATCTTCTGGTCTACTACACTGTACTCTACCATCGTAATTGCGAAGTCT
+
:<<?7;;=BC@AA@665;<@@@@@@AAABBBB@CCCC>CC@B?BCCBBBB?BBCAA?BABBBB@CACCBBCBBBB>BBACA0@A=;;;;-9BBA?CBF@AA=?::9BB?ABBAAAAB>AAB@C@CBAAABBB@BAAA<A???===?>?AAA?>>@<CAB>BC?B?CCB@@ACBB>BBBBA7@;@<AAA@@0@CCDJ>ABBAGCCBBB?BCBD2BB@@@@C?BD?BBCCCCC?B????C@?;@?A=ABBCBCCBDCCCCBBBCDBB@B@@@BC?B=A@CA?AA99
@ATNG8:02027:02363
GATGGTAGCACACGAGATCTCATCGTACTCATTCGTTTCGGAAGAGACAGGTACGTTAATAGTTAATAGCGTACTTCTTTTTCTTGCTTTCGTGGTATTCTTGCTAGTTACACTAGCCATCCTTACTGCGCTTCGATTGTGTGCGTACTGCTGCAATATTGTTAACGTGAGTCTTGTAAAACCTTCTTTTTACGTTTACTCTCGTGTTAAAAATCTGAATTCTTCTAGAGTTCCTGATCTTCTGGATACACTCATGTGCACCTACCATCGTAATTGCGAAGTCT
+
@??A7?=DB@@A:96;<EDBBBCBCCCCCA@@>A;;;/;?9?3994@<AA=AC@::586=:<C<?<=BCBBBBBB<??==<'<=285:=3:???<@??;?C?B???@@=;;::=;;;68=?=B<BBB>>>>><?ABC588>>>>?;;;>@@===@;;;;;>>8=:=??ABBA??<?@???2>;>:==BBB/>>>>A7>>@?@@??@?;;<;;,;///=9@6??=BEA;;;?=@=@D???@<@>><>AA===<;7-----772;?F<?>:::96:13377-2233
@ATNG8:01998:02375
GATGGTAGCTCTGCTCTGACTCTCGTACTCATTCGTTTCGGAAGAGACAGGTACGTTAATAGCTAATAGCGTACTTCTTTTTCTTGCTTTCGTGGTTATTCTTGCTAGTTACACTAGCCATCCTTACTGCGCTTCGATTGTGTGCGTACTGCTGCAATATTGTTAGCGTGAGTCTTGTAAACCTTCTTTTACGTTTACTCTCGTGTTAAAAATCTGAATTCTTCTAGAGTTCCTGATCTTCTGGCGCGTATGTATGTCGCCTACCATCGTAATTGCGAAGTCT
+
9:/0,/::;:://////5555599::::<<:>6?<<>4669>466;B@;;::><@A6;29:99:<8><B=;=BBB=>?@?@,@A=A@@?6?@?=25.4;8@A9?????@>@@@@=;33-3882829<95969A=AABC?CBBBCBBB@AAACAA@>;000,0>:000>>??=@?@<@@@>/94;=;;<;.9:9:>.:9::99@@@@9B???+5549=2929929>?@@@@=@<@?ABAA?@@B>;::BBCCB;;;:;:==8===2998<@@9?499=A@CBBC
@ATNG8:02006:02398
GATGGTAGACATATCGTACTCTCTGTACTCATTCGTTTCGGAAGTAGAACAGGTACGTTAATAGTTAATAGCGTACTTCTTTTTCTTGCTTTCGTGGTATTCTTGCTAGTTACACTAGCCATCCTTACTGCGCTTCGATTGTGTGCGTACTGCTTCAATATGTTTAACGTGAGTCTTGTAAAACCTTCTTTTTACGTTTACTCTCGTGTTAAAATCTGAATTCTTACTAGAGTTCCTCGATCTTCTGGCGCGTATGTATGTCGCCTACCATCGTAATTGCGAAGTCT
+
99995;;ABBCCCCBABBBBA@CBCBAA@@<?8;;=;2//)/3/////(/676;<BAA=>5888:8B8AA::7777>6@@@@@.=<:><<;1:566(/.54775>;=;>>7;;<;>;8816>A:>:>::///6=7==;;5:;<A@??===@AA=797)----79.51589;:999=055555)516057@H@,9:===---9---;==@1888,8@@=:5:9::,//888;??;?;888:>9946,,(,(((*,,,55689;;;466728633794=--/<<489@@
@ATNG8:02016:02416
GATGGTAGTGTCAAGTATTGAGAGTGTGTACTCATTCGTTTCGGAAGAGACAGGTAACGTTAATAGTTTAATAGCGTACTTCTTTTTCTTGTCTTTCGTGGTATTCTTGCTAGTTACACTAGCCATCCTTACTGCGCTTCGATTGTGTGCGTACTGCTGCAATATTGTTAACGTGAGTCTTGTAAAACCTTCTTTTTACGTTTACTCTCGTGTTTAAAAATCTGAATTCTTCTATAGTTCCTGATCTTCTGGAGATACACATGATACTCTACCATCGTAATTGCGAAGTCT
+
;;44.54<////-(-5--(///79:;;:955989::666@299.5.555<<::55504558<5:9000(/)/://5<<<:5:::::'331399::1;343-33;6<=7433389;BCCCDBBC?AAC@C;=;CC@A<;9<CCC:;;CCCABBBBBBBBBAC=@@A?BB?B?CC@A@ADBDACB@>>+0,08<<@>@,@B;;;0;>?000<0/07.7999(99;;<8<9>>:>===B;<9;;?>>>994999<@=BCA>??:96<<ABBDDEEA?988::4949=BB=AA@;
@ATNG8:02019:02370
GATGGTAGCTCTGCTCTGACTCGTCGTACTCATTCGTTTCGGAAGAGACAGGTACGTTAATAGTTAATAGCGTACTTCTTTTTCTTGCTTTCGTGGTTATTCTTGCTAGTTACACTAGCCATCCTTACTGCGCTTCGATTGTGTGCGTACTGCTGCAATATTGTTAACGTGAGTCTTGTAAAACCTTCTTTTTACGTTTACTCTCGTGTTAAAAATCTGAATTCTTCTAGAGTTCCTGATCTTCTGGGCTGCGCTGATATGCGCTACCATCGTAATTGCGAAGTCT
+
4444.54999B;<6><<5//:///77///4433-3;<<4<<8=:=BBCCAA>B@AAA?B@CCBB>B?A@@@<<<>=8999::)9:7=>AA;>=@@,0)00)0>19:5;;@9@>>BAAAD989?>@;BBBAA?AB6;;@@<AA@AB@@;;;AAAABAA>B@?=?A>A?@@@@A@BAA5::;:;*9;@;99:::(99@@@8@@@@@???;?=@@D@+>??;;;;=BB@CCAAA;;5:=@@=??>:999@6@:::?AB@>@A@?@?@@@A;>=>=::299=>>@9>AAA
@ATNG8:02033:02383
GATGGTAGTGCGTGAGAGAGAGACCCAGAAGATCAGGAACTCTAGAAGAATTCAGATTTTTAACACGAGAGTAAACGTAAAAAGAAGGTTTTACAAGACTCACGTTAACAATATTGCAGCAGTACGCACACAATCGAAGCGCAGTAAGGATGGCTAGTGTAACTAGCAAGAATACCACGAAAGCAAGAAAAAGAAGTACGCTATTAACTATTAACGTACCTGTCTCTTCCGAAACGAATGAGTACACACTCTCATATGACACTACCATCGTAATTGCGAAGTCT
+
99995;=@ABBA<:6B=CBBA?:;:)4;;7<@@@:4.74<>>:97=8CC?D@:::@=B=C+B>BB<::::=<59087>???>0=A<A4;;;*9<@9696<>>=BB>A>AB;@@B=@?@@ADDBBBCCEDDBB?@@>>:?@@@?A??<@@CAB?BCBCCCCC?ABBBBB@BB@AAA?AA???8=::3::::;.;=;@888@@C@@<@=AA>>:=<@@CCC@BCBBBBB?B?BBB<BBB>AAACCDBAABBBBB@@A@>BBBBBCCC?CCCCCC?C=@@BB?BBAA
@ATNG8:01996:02435
GATGGTAGGACGAGCGTCTGAGAGGTACTCATTCGTTTCGGAAGAGACAGGTACGTTAATAGTTAATAGCGTACTTCTTTTTCTTGCTTTCGTGGTATTCTTGCTAGTTACACTAGCCATCCTTACTGCGCTTCGATTGTGTGCGTACTGCTGCAATATTGTTAACGTGAGTCTTGTAAAACCTTCTTTTTACGTTTACTCTCGTGTTAAAAATCTGAATTCTTCTAGAGTTCCTGATCTTCTGGGCTGCGCTGATATGCGCTACCATCGTAATTGCGAAGTCT
+
9;6=:=BD?BBA;;;=<=<<==>B?BBBBBCB?BAAA<BB@C@CBCCCCCBDCCCC@C@CDCB@B?BBCCBBBAC?@@@@@0@A<@ACC=CB;;9;AC>BB=B@@BBCFICDCCCCC@BBB@C?CCBA@@@@=BBBB?C@A???@A@@@ACBCBA?DCC@AA?A=@B@@@DBBA>A;;;;.;>A>;<;<;*;CBCC<BB@BBBBBBB<@@@@0@AABB@C@GDABBBCCDC@C@CDCCCC>A@BA:A:::BCBBDDCBBACCDBC?@ACBCB@C@CCCC?BABB
@ATNG8:02001:02465
GATGGTAGTACATGATAGACGACACCAGAAGATCAGGAACTCATAGAAGAATTCAGATTTTTAACACGAGAGTAAACGTAAAAAGAAGGTTTTACAAGACTCACGTTAACAATATTGCAGCAGTACGCACACAATCGAAGCGCAGTAAGGATGGCTAGTGTAACTAGCAAGGATACCACGAAAGCAAGAAAAAGAAGTACGCTATTAACTATTAACGTACCTGTCTCTTCCGAAACGAATGAGTACGATGAGATCTCGTGTGCTACCATCGTAATTGCGAAGTCT
+
@A@A<A=CBBBDBBAA;9;@A;99B:?>B9=@;44/)/)/:///;;;578-3,33433333$3-33337778333(3333333$3;6:7:<;/<8<7<A733??==6=;0/)/65/3355AABAAABA@@A:949A@@>???@@@0000=AAE=AACCAAAC?B@@@=<8=8=;;:4:<867,5::377777)3746...667<A9;37<<;2825:BAA?ACBBBCB@C?CDD>CBB?BBCCBB??@BBBCCABB@@AB>??AAA<AA<<<A;C:@BCC@CB::
@ATNG8:02003:02456
GATGGTAGGCGACATACATACGCGCCAGAAGATCAGGAACTCTAGAAGAATTCAGATTTTTAACACGAGAGTAAACGTAAAAAGAAGGTTTTACAAGACTCACGTTAACAATATTGCAGCAGTACGCACACAATCGAAGCGCAGTAAGGATGGCTAGTGTAACTAGCAAGAATACCACGAAAGCAAGAAAAAGAAGTACGCTATTAACTATTAACGTACCTGTCTCTTCCGAAACGAATGAGTACGATGAGAGAGCTCTCTCTACCATCGTAATTGCGAAGTCT
+
@A?D?A@C?=;;<<<@@GAA666=?:<A@:;;;>==29.4:8:9<A7;;48277945555'9<ACCCBCC@CDB=AAAAAAA,@B>C<@AA9BCC@CBBBCCDAA?B@BB?BCC>A@BCCBBBDDDCCCCCC@BCBB?B@A@BBBB?DADBB@BCBBBDDD@CBBBBB@BB@BBA9>>@@>8?::3:::::(0>;>///@@BCB;?<@@@?<?===BBC@BCCA@AB?A>ABC>CBC?BA@AAAAABDBBBBBBBBB?>>:::AA<A>>>BB?B?CCDD?CA??
@ATNG8:02015:02442
GATGGTAGACATAGTCGTACTCTCTGTACTCATTCGTTTCGGAAGTAGAACAGGTACGTTAATAGTTAATAGCGTACTTCTTTTTCTTGCTTTCGTGGTATTCTTGCTAGTTACACTAGCCATCCTTACTGCGCTTCGATTGTGTGCGTACTGCTGCAATATTGTTAACGTGAGTCTTGTAAAACCTTCTTTTTACGTTTACTCCCGTGTTAAAAATCTGAATTCTTCTAGAGTCCTGATCTTCTGTGTCGTCTATCATGTACTACCATCGTAATTGCGAAAGTCT
+
A@AA995;77:<///<<///=<<<665>=;:::7:97:298060-----(-8;38=@AC=@:>5::5>9@::98887>188878$593==<<5=;==5;:@>AB:>===>=8>???@@>><>BF<?<>A<======A???7888===>>::;66///833363//)//6;@BAAAAA<?;;;;/;5;5;???@/>>@@@8?@===8=AAA;AAAA.<=@@A=B=??<?A@???AA<>>>===:>>?<=<<<<?===@@?>===<<<:?<996606/66///(/:=<
@ATNG8:02027:02455
GATGGTAGGCGAGAGTGAGACGCATTACTCATTCGTTTCGGAAGAGACAGGTACGTTAATAGTTAATAGCGTACTTCTTTTTCTTGCTTTCGTGGTATTCTTGCTAGTTACACTAGCCATCCTTACTGCGCTTCGATTGTGTGCGTACTGCTGCAATATTGTTAACGTGAGTCTTGTAAAACCTTCTTTTTACGTTTACTCTCGTGTTAAAAATCTGAATTCTTCTAGAGTTCCTGATCTTCTGGTATACACACTCGCTCGCTACCATCGTAATTGCGAAGTCT
+
;;5:5;=B@BC;;666<<=@BBABB8AAA@::0:@@?;BB?B@CCBAB;;;;CDDD?CABBBB?B?BCCBAAAA@=@@@@@2>@;@888*5>>>;?>@>?C?B???A>:>@@;;;@?;===:>:>>?=>=>><???D;>>>BAB@@@AA>>=>>>7;:=<8838<A@@AAAB::5:=<<<,/,/6:;@@@,<??AA:@AABA??>>=18877(7:::B<@<?A=BCA@=;:7:;@ABAAA;@@@;AAA???>><<<AADAAA=>?<A878;;6>-//;;4999=
@ATNG8:02029:02420
GATGGTAGCACGAGTCACTCATATCCAGAAGATCAGGAACTCTAAGAAGAATTCAGAATTTTTAACACAGAGAGTAAACGTAAAAAGAAGGTTTTACAAGACTCACGTTAACAATATTCAGCAGTACGCACACAATCGAAGCGCAGTAAGGATGGCTAGTGTAACTAGCAAGAATACCACGAAAGCAAGAAAAAGAAGTACGCTATTAACTATTAACGTACCTGTCTCTTCCGAAACGAATGAGTACAGAGAGTACGATATGTCTACCATCGTAATTGCGAAGTCT
+
/::@65555556=<<<>=;999955.599.66==;;7;8;>://)/:57646)////)/:;;+8165-/////9333(3333333$3838,333&39;17666-----(..3349::6777==?CBBBCDFD@@;?@9939==;0000*06<0:05??<BB>C>BBABBF@??=:::???;<=4;<<989888(88189;;BBA@@:>398??9=9=CB@@=@A@@;::?B?BBB;@@@<??CBBBBAAABA@??>>?>?@@;;;>?;;;;==B<B688AA:>==;
@ATNG8:02030:02434
GATGGTAGAGTATCATGTGTATCTCCAGAAGATCAGGAACTCTAGAAGAATTCAGATTTTTAACACGAGAGTAAACGTAAAAAGAAGGTTTTACAAGACTCACGTTAACAATATTGCAGCAGTACGCACACAATCGAAGCGCAGTAAGGATGGCTAGTGTAACTAGCAAGAATACCACGAAAGCAAGAAAAAGAAGTACGCTATTAACTATTAACGTACCTGTCTCTTCCGAAACGAATGAGTACTACTCTCAGAGACACACTACCATCGTAATTGCGAAGTCT
+
994905;<ABHDF@E@@@DBB@@@@9@A@<@@AA@@?A@CCCBBCB?CD?C@BCBBBDDD1B@BAAACCCCBCC:@?9::::*;B@B5<;;4:BB@AAAACCCCC?C?BB=BAA;?>>?ADCDCCECDDCBB?CDBB?BA@?A?>>9@=AAA?BBBBCCCB?AAA@@@>AA>??@<>=B@?8A>><:BDDD/AA<A878@@A>>;>=@@BB;><>ACBB@BCBA@AA<A=AAC=CBB@BCCBBBCCBBAABCBB???CCBBAA>@=AA9<<A;@<CCBA=A@@@
@ATNG8:02001:02476
GATGGTAGCACGAGTCACTCATATCCAGAAGATCAGGAACTCTAGAAGAATTCAGATTTTTAACACGAGAGTAAACGTAAAAAGAAGGTTTTACAGGACTCACGTTAACAATATTGCAGCAGTACGCACACAATCGAAGCGCAGTAAGGATGGCTAGTGTAACTAGCAAGAATACCACGAAAGCAAGAAAAAGAAGTACGCTATTAACTATTAACGTACCTGTCTCTTCCGAAACGAATGAGTACGATGAGAGAGCTCTCTCTACCATCGTAATTGCAAGTCT
+
CCBB@BCBBBBB?DBCBBCDCCCCCACCC?CBBB::7;=BCABBCC@CB?B@BBBBBBBB3B?CCCCCBBB===7=A>?@@@0@C>C5;;;-;BBCACCCCCDCC=A=AA=ACD>??CDDDDDFCBBCBBBC@CBBB>A@@@ABBB=B@E@A?ABBBCCCA?AABA@A@BB??>?<@@@>>8=9819<<==.=A=A988@A@@>=D=A>>>:=:>@CEE@CBBBAAC7:7:BC>DCC@@?>?BBBBC>??A>>>>>>>=>?????<;::B==8=;BABADABA
@ATNG8:02023:02510
GATGGTAGACATATCGTACTCTCTGTACTCATTCGTTTCGGAAGTAGACAGGTACGTTAATAGTTAATAGCGTACTTCTTTTTCTTGCTTTTCGTTGGTTATTCTTGCTAGTTACACTAGCCATCCTTACTGCGCTTCGATTGTGTGCGTACTGCTGCAATATTGTTAACGTGAGTCTTGTAAAACCTTCTTTTTACGTTTAACTCTCGTGTTAAAATCTGAATTCTTACTAGAGTTCCTCGAATCTTCTGGTGCGCTGACAGTCTCTCTACCATCGTAATTGCGAAGTCT
+
;;5;05<;>@CCIG@====A@@BBB@A>>=9:8::9;2//)/4----//88389@@@89283336=0225:55522+22222$2:788522&255.506055.5949:8<890225566996999593;9://.3329<<=;8889997;888=<7775/22225717/569<99=9949////'/(/)/3333(3777=+/*/=<::9=;;5;=<-=>>=959666+--333;>>6>6;9/.).8606,,(*((((**62229888;777<155239=4=-//;;7::=A
@ATNG8:02011:02557
GATGGTAGTGTCAGTGCGCGTCGTCCAGAAGATCAGGAAACTCTAGAAGAATTCAAGATTTTTAACACGAGAGTAAACGTAAAAAGAAGGTTTTACAAGACTCACGTTAACAATATTGCAGCAGTACGCACACAATCGAAGCGCAGTAAGGATGGCTAGTGTAACTAGCAAGAATACCACGAAAGCAAGAAAAAGAAGTACGCTATTAACTATTAACGTACCTGTCTCTTCCGAAACGAATGAGTACTGTATCTATGTGTGCGCTACCATCGTAATTGCGATGTCT
+
;>/9.54<<>B:66;;;;CAB99657;<<;?>00/:)00(/6:::;;68638)//(/88899+958:=<;;><::;13795555$59499CCC;CFFFBA@@AB@BA?A@CC@A@?=??B?AAEHCCBCCCCBC@CDBB=@@@@>?992;?B;;6;A@@ABCB?BCBCBB?@@<???:??@@B=;;;>@@@@@/@G<@888BBA>><><>>>>6;4;=@@@?ADCCBBB>@=::9/:::3:??ABBBBBCCBBACCCA@@??@BBAA;>==A>=:>7@@AAA@9::
@ATNG8:02045:01997
GATGGTAGTATAGAGCTCTACATAGTACTCATTCGTTTCGGAAGAGACAGGTACGTTAATAGTTAATAGCGTACTTCTTTTTCTTGCTTTCGTGGTATTCTTGCTAGTTACACTAGCCATCCTTACTGCGCTTCGATTGTGTGCGTACTGCTGCAATATTGTTAACGTGAGTCTTGTAAAACCTTCTTTTTACGTTTACTCTCGTGTTAAAATCTGAATTCTTACTAGAGTTCCTGATCTTCTGGATACACTCATGGCACCTACCATCGTAATTGCGAAGTCT
+
994:056<@AC;:6A;=<A<=BABBCBBCAA@>A:9:/:<8??AAABBBB>??BBC>A>BCAA>A?@@FB>>>9A6????@/><9=988-8979)--,(,2,2---66.36;;AADK=>>?<?;?@@>>>>A>BAAA<==>@@@>>>==@@===>:875;?A<@<>>>@@AA??<?@@?>1=5;5;??@@/@@@@B:@>>>@@@???9===2=::67175:97<>==>>>@<@<@>=A@@=@;:6:?AAA@ADA<<9<AA<A@@;9986666;38:::5:@>>
@ATNG8:02064:02014
GATGGTAGCATCATGCATATCTCACCAGAAGATCAGGAACTCTAGAAGAATTCAGATTTTTTAACACGAGAGTAAACGTAAAAAGAAGGTTTTACAAGACTCACGTTAACAATATTGCAGCAGTACGCACACAATCGAAGCGCAGTAAGGATGGCTAGTGTAACTAGCAAGAATACCACGAAAGCAAGAAAAAGAAGTACGCTATTAACTATTAACGTACCTGTCTCTTCCGAAACGAATGAGTACTATGTAGAGCTCTATACTACCATCGTAATTGCGAAGTCT
+
@@>>7<<=@@BCB@;;;::999844.4::5:::4446:4888///6(//594333333333#2322285582226.5544444'4=8=4>>=40/;5/0/:77956268;;8<9:59D?>@CCCCDFDCCCBB?CCCC>A@??ACBB?B@B;;7;AABAAAA?BAAABB?BB?CAB????>>5>9938BCFB/??<@888@??;;7;<?>BG8;7;ABBB?CBBBBBB@CABBA:@??<?ABCCCB>>>AACBBBAAAABBA==>D=>>>@==4<:AAAAACAAA
@ATNG8:02072:01980
GATGGTAGTGTGTCTCTGAGAGTAGTACTCATTCGTTCGGAAGAGACAGGTACGTTATAGTTAATAGCGTACTTCTTTTTCTTGCTTTGCGTGGTATTCTTGCTAGTTACACTAGCCATCCTTACTGCGCTTCGATTGTGTGCGTACTGCTGCAATATTGTTAACGTGAGTCTTGTAAACCTTCTTTTTACGTTTACTCTCGTGTTAAAAATCTGAATCTTCTAGAGTTCCTGATCTTCTGGCTCTCGCTAGACAGATATACCATCGTAATTTCGAAGTCT
+
7777,//===666;6555//////9:::/55<6:79.4439399:<;97555---(--57:7>9<66<9@==;8<<>>>)94.///7)//;794;>?9=C@CCBBBB@CCCEB;;;;@>@5;255955559.5555.555///////////4:<75658::3:044884459938444)4.4.49999(99;<</65<9<=<000)0/0/$/89//)///4///<<=<:?96665::8:::8=:90000075-//7/--///)/////3-33(388-44:;
@ATNG8:02080:01976
GATGGTAGGACGAGCGTCTGAGAGGCTACTCATTCGTTTCGGAAGAGACAGGTACGTTAATATGTTAATAGCGTAACTTCTTTTTCTTTGCTTTCGTGGTATTTCTTGCTAGTTACACTAGCCATCCTTACTGCGCTTCGATTGTGTGCGTTCTGCTGCAATATTGTTAACGTGAGTCTTGTAAAACCTTCTTTTTACGTTTACTCTCGTGTTAAAAATCTGAATTCTTCTAGAGTTCCTGATCTTCTGGATACACTCATGTGCACCTACCATCGTAATTGCGAAGTCT
+
:66@8<<>9@<;;;444<99945/)///////74/444)5<7<7<<;95555;:><<8;9:///7)/)/77/555.5<.44444$4<=7<<=@6;;::5:444)4;.55;==C9??><8;?<:=@?:??@@@A@@>>499@@;@>>999@@?@B@@A@::49@@?A><>2999494=;;6=9999*439544444$4:=;=4=544445559.5555$55555.55;;7666555:04.5====B>??C?CCBBFFFAAAB@@@BB@@@@<?;;::=9==@>?@?AAA@
@ATNG8:02083:02017
GATGGTAGCTATACGTATATCTATGTACTCATTCGTTTCGGAAGAGACAGGTACGTTAATAGTTAATAGCGTACTTCTTTTTCTTGCTTTCGTGGTATTCTTGCTAGTTACACTAGCCATCCTTACTGCTTCGATTGTGTGCGTACTGCTGCAATATTGTTAACGTGAGTCTTGTAAAACCTTCTTTTTACGTTTACTCTCGTGTTAAAAATCTGAATTCTTCTAGAGTTCCTGATCTTCTGGAGATATCATCAGCGAGCTACCATCGTCATCCAGAAGTCT
+
CDBC:CBBBCCCCCDBCBCCBBBBBACDDDBB?BCCC=BB@B?BBBBBBC?CCABB>B=B@AA>C>?@?A@@BBA;87989(294:7:;3;CBB?BCC@BB<>=9???:>=AAAA;;7;A?;?;@>>>8868C>>:>>>88:?>?A???????;AAA5<<9><<==>==;//*/:;;;-:693:9:::)9:///)....986667+2222$255583968848::>>>A39299;9;;5;;;<AA@?@???AAAA=>?A@@==9<=@>>>@@@<@AA<A>>>
@ATNG8:02089:01981
GATGGTAGTGCGTGAGAGAGAGACCCAGAAGATCAGGAACTCTAAGAAGAATTCAGATTTTTAACACGAGAGTAAACGTAAAAAGAAGGTTTTACAAGACTCACGTTAACAATATTGCAGCAGTACGCACACAATCGAAGCGCAGTAAGGATGGCTAGTGTAACTAGCAAGAATACCACGAAAGCAAGAAAAAGAAGTACGCTATTAACTATTAACGTACCTGTCTCTTCCGAAACGAATGAGTACGAGAGAGCACACGTGTCTACCATCGTAATTGCGAAGTCT
+
=<00)5555:=CAAAC>?@A?A;;;/5>>:>CB@@??B=;99//(/:3888:7AA993::9':43328999./.7.3.//:::(;<.5.555&/::4////9;===9<8<<7::<058856?<<=BA@?A@@@@BBAA>@@BBECCC@D?B@@=@@@@CBCA@ABDDBB?BC>??B?AAA@@8;87/66778(5:48566@>AAB<?<;::A:>:>=BBB?BECAAAB?B@BBC>BBC>AAABBBAA?>>A999BBBBCCB@@@??:>>C@BB?C@BBBC?B::9
@ATNG8:02042:02049
GATGGTAGGACGAGCGTCTGAGAGGTACTCATTCGTTTCGGAAGAGACAGGTACGTTAATAGTTAATAGCGTACTTCTTTTTCTTGCTTTCGTGGTATTCTTGCTAGTTACACTAGCCATCCTTACTGCGCTTCGATTGTGTGCGTACTGCTGCAATATTGTTAACGTGAGTCTTGTAAAAACCTTCTTTTTTACGTTTACTCTCGTGTTAAAAAATCTGAATTCTTCTAGAGTTCCTGATCTTCTGGCGCTCTGTCACGTCTGCTACCATCGTAATTGCGAAGTCT
+
;?4;.555.55:55449/////993<<;;;=<7;444(4;6;7<=BBCCA=AAA00-0;>@@D8;:;BBAC;;;B?BCDDC5BD?A@CC?BBBC;;;E@CD@BBCBBD@CCCGBBBC@CBB?B?CF;;;BBB?C@A@A;;;CBBBBB;;;BB@@?;@>>=@><@?:9;A;:00@-00FF=<,<,.,0=AAAA$00999,5590//////)/////#//455.569949444/99)/)/::9996<45.6@9:9>==:99?@>@BBBBB@AAA;;9<A;AAA@;@CB@
@ATNG8:02043:02044
GATGGTAGATACTCGCTGATACACCCAGAAGATCAGGAACTCTAGAAGAATTCAGAATTTTTAACACGAGAGTAAACGTAAAAAAGAAGGTTTTACAAGAACTCACGTTAACAATATTGCAGCAGTACGCACACAATCGAAGCGCAGTAAGGATGGCTAGTGTAACTAGCAAGAATACCACGAAAGCAAGAAAAAGAAGTACGCTATTAACTATTAACGTACCTGTCTCTTCCGAAACGAATGAGTACGAGAGAGCACACGTGTCTACCATCGTAATTGCGAAGTCT
+
444;8;;;@@@;;=====?;::555/5;<7:::::97;789833394887@<////)/;;;,85598=7762225,22444444#4:5:7>==07794//)//::;::5:7>>:????BCBBBHCCCCCCBBBDC?BC@@=@A@@AA::8;@BAB@@@@@AD@A>ABAA9:49?9<BB=A>;;;3;77/65768(6>9>???ABA==9=8==>?;?;?@D@@>@B@@@CC>A>AAA9A::7:BCCCCCABBBB>>>BBBBB@@@@@>@<A>>>BC?C@CBBC?B:99
@ATNG8:02066:02029
GATGGTAGCAGACGTGACAGAGCGCCAGAAGATCAGGAACTCTAGAAGAATTCAGATTTTTAACACGAGAGTAAACGTAAAAAGAAGGTTTTACAAGACTCACGTTAACAATATTGCAGCAGTACGCACACAATCGAAGCGCAGTAAGGATGGCTAGTGTAACTAGCAAGAATACCACGAAAGCAAGAAAAAGAAGTACGCTATTAACTATTAACGTACCTGTCTCTTCCGAAACGAATGAGTACCTCTCAGACGCTCGTCCTACCATCGTAATTGCGAAGTCT
+
;==@?BBEBBBBB@<;;;;;BBBCC?BA@=@BAAAB>?;???998C;>??A?@A998CDD3C?B;;?CB??>>G:==BCCCC5BB>B4;;;-;BB<9:66====C@B?CC?BBB=@?BBDBBBCCCCCCBBB?AB@?<AA@@ACAA=A?A@@<@@@@?@?F@BBAACC?CD?BBC?BA??=5==:498888(8=:@;:;EBB>><><>@BE8;8;ABAA>ACAAABB@B?BBB>BBB?BBBBBBC?AA@BBAC@AAAA@@@;@@@=???@BB@B=??CC?BB?>
@ATNG8:02078:02032
GATGGTAGATACTCGCTGATACACCCAGAAGATCAGGAACTCTAGAGGAATTCAGATTTTTAACACGAGAGTAAACGTAAAAAGAAGGTTTTACAAGACTCACGTTAACAATATTGCAGCAGTACGCACACAATCGAAGCGCAGTAAGGATGGCTAGTGTAACTAGCAAGAATACCACGAAAGCAAGAAAAAGAAGTACGCTATTAACTATTAACGTACCTGTCTCTTCCGAAACGAATGAGTACGAGAGAGCACACGTGTCTACCATCGTAATTGCGAAGTCT
+
<@<@;ECAAABCB<>;;;<;;?:::-:<::;=44440363333338<48>C<?A897AAA2=:=A>>>@<677>6//0>>>>09<8>.:99&9@@>;;66===>C@C>A@=?@C>A@::;BBCCCBCDCFCC?@@::5;???ABBB?C@B@A>@BBDDDBA@CCCBAA>AC@CBB@BBA@@8<=:488889(8@:@888>>?@@=B:>>@@;?<>>BCC?BBCCCDE<?=?@?9A??<?A@BCBBBAAABAAABBBCC>>@AA??;?@A@BB?C6;:BA?A@??
@ATNG8:02084:02041
GATGGTAGCGCACACATAGATACAGTACTCATTCGTTTCGGAAGAGACAGGTACGTTAATAGTTAATAGCGTACTTCTTTTCTTGTCTTTCTGTGGTATTCTTGCTAGTTACACTAGCCATCCTTACTGCGCTTCGATTGTGTGCGTACTGCTGCAATATTGTTAACGTGAGTCTTGTAAAACCTTCTTTTACGTTTACTCTCGTGTTAAAAATCTGAATTCTTCTAGAGTTCCTGATCTTCTGGACGACGCGCACTGACACTACCATCGTAATTGCGAAGTCT
+
><66:>><BBCBDBBBCCDDBCBBBBACC>>?<?BBA=@>6;9655::54.44;:;:??B??@?B?BCB955<44.4///&/9)///8:.///7=397;5783377;7616DBAA@B@?BCC@B?CBBDCCCC?CAAA?BBBBCDCBBCCBCCCBC?A;:8;B?B?BBABCCDCD?BBDMG;@<?>;;;;.;BBEE=BBFCCC==;AAFGGG5CCBBC@BGCC@CBBBCCC@C?CBBBBB?A@A<AD:::;;AABBBBCCCFCCCACCCCBB>B;;;DD@BBCC
@ATNG8:02086:02043
GATGGTAGAGTATCATGTGTATCTCCAGAAGATCAGGAACTCTAGAAGAATTCAGATTTTTTAACACGAGAGTTAAACGTAAAAAGAAGGTTTTATCAAGACTCACGTTAACAATATTGCAGCAGTACGCACTCAATCGAAGCGCAGTAAGGATGGCTAGTGTAACTAGCAAGAATACCACGAAAGCAAGAAAAAAGAAGTACTCTATTAACTATTAACGTACCTGTCTCTTCCGAAACGAATGAGTACACACTCTCATATGACACTACCATCGTAATTGCGAAGTCT
+
65447555;<<<<>=<;;>@>655:54444:9<4440905<=<<<<;9969;==4555555#55;;>;;9@9;.99)4455999(97272777*,,,50,,,,5699:6:7==6::;13388@@@ACCAAABBCD@BCDD?CABBBBBB?C@C@@=@;;:C??@?BBFDAA>BE?CBB>AA:::,7881:DDDCC)==6//..67575594;@?@<@<???==6:;<=::98=8=>?7=??:>==775<><<>>>@AAA???@AAAAAA:??@@AB<A9=<AB=BA>>
@ATNG8:02075:02097
GATGGTAGTGTGGTGCTCTGAGAGTGTACTCATTCGTTTCGGAAGAGACAGGTACGTTAATAGTTAATAGCGTACTTCTTTTTCTTGCTTTCGTGGTATTCTTGCTAGTTACACTAGCCATCCTTACTGCGCTTCGATTGTGTGCGTACTGCTGCAATATTGTTAACGTGAGTCTTGTAAAACCTTCTTTTTACGTTTACTCTCGTGTTAAAAATCTGAATTCTTCTAGAGTTCCTGATCTTCTGGAGATACACATGATACTCTACCATCGTAATTGCGAAGTCT
+
:944.59:::/0)//////54445=<;;<;;;;9<=CC9>>29259@@@<<8595;?;??CBBBAD@CCCCCBBA@=:::::'38299<A9<899.555.5949=959B<AACB@BBB=A;;7;?BBCCBCBB@BBCB=BBCCCCDCA;<<BAACE@CBB?AA>A=A?@@@?CAB?CCBBB9@<@>@@BBB0AAAAA<BACABBBBAB=AAAA0@@@AA?A>BB?C@@A;;<>A=AA@@;;8:BC?;;;<;@CBBBBBBBCBDCCE?CAA?@@=@6;;BB@;;;B
@ATNG8:02087:02096
GATGGTAGGACGAGCGTCTGAGAGGTACTCATTCGTTTCGGAAGAGACAGGTACGTTAATAGTTAATAGCGTACTTCTTTTTCTTGCTTTCGTGGTATTCTTGCTAGTTACACTAGCCATCCTTACTGCGCTTCGATTGTGTGCGTACTGCTGCAATATTGTTAACGTGAGTCTTGTAAAACCTTCTTTTTACGTTTACTCTCGTGTTAAAAATCTGAATTCTTCTAGAGTTCCTGATCTTCTGGGTGCGCTACAGTCTCTCTACCATCGTAATTGCGAAGTCT
+
;;498<9;8;6<<<<<<>;?;C@@=ABCCCCC?CBBC=BD@D@BBCCCDEACCCCF@C?CCCD?C@CCCCBBB@@;99999'9@=?ACG>BBBB?BBB?BC=@@@DCCBGCECCCCC@CBB@B@CCBBCBBC?BBCC?CCCBBAAACCBBB@@AB?CBA>BB=B?BBCBCBCCC?C::;:.;5;=;;:::*:BABC>CBBBCCCBBCADDDD5DBCBDAC?CC@BCBDBBB?C?@@?CCC>AACC>BBBBBCCFCCBBBCCCCCB@C99:@D@B9:;CC?BCBC
@ATNG8:02057:02168
GATGGTAGCTCTGCTCTGACTCTCGTACTCATTCGTTTCGGAAGAGACAGGTACGTTAATAGTTAATAGCGTACTTCTTTTTCTTGCTTTCGTGGTATTCTTGCTAGTTACACTAGCCATCCTTACTGCGCTTCGATTGTGTGCGTACTGCTGCAATATTGTTAACGTGAGTCTTGTAAAACCTTCTTTTACGTTTACTCTCGTGTTAAAAATCTGAATTCTTCTAGAGTTCCTGATCTTCTGGGTCTACGCTCGTCGCGCTACCATCGTAATTGCGAAGTCT
+
>?:?8<>CDCCCCCDCC;::@=CABBAABAAA?ACBB=@@@C@CCCCCFE@CCCDD@D?BCCD?C@BBBCCBBBB?A@@@?1@C@BBCE>ACAA<AB@<AB<@@BCEC@CBCCCBBB@CBB?B@CCCCCBBB@DCCC?CCCCBBBACCDCAA?AA?DAA>AB>B?BBCCBBBBA;@:9:9.:5;=;;;;.;@BBD>CBCCGGCA@@=AAAA0AAABB?B@CC@BCCCC@@>@?BFDDBB?BABB<BAABECCCBCBBBABBBBB>?@AACC?C899CB?BBBA
@ATNG8:02065:02165
GATGGTAGGCACTGCGCACACATCCCAGAAGATCAGGAACTCTAGAAGAATTCAGATTTTTAACACGAGAGTAAACGTAAAAAGAAGGTTTTACAAGACTCACGTTAACAATATTGCAGCAGTACGCACACAATCGAAGCGCAGTAAGGATGGCTAGTGTAACTAGCAAGAATACCACGAAAGCAAGAAAAAAGAAGTACGCTATTAACTATTAACGTACCTGTCTCTTCCGAAACAATGAGTACGTGTGACGTACGTGAGCTACCATCGTAATTGCGAAGTCT
+
54495;AC=B;66B;;<@CCCCCCC>CBC@AABBBB=B=>?@00/>;<:6:677333878'78773:99;888<68899559'5<7=:CCC;BBC@;:9;BBBCD?B?BB?BBB?BB??AEDCCCBCCCCCD?BBBB@BBAAAA@?7@<@@@=ACBBBBBB>ABCCA@?AC?>>??@@:::,5894788888%/<7;///<=D=>:=9=<;;7;;??C@@>@CBBBBB?A????:?B>BBCCBBBABBBBBBACCBBAAAAACCC?AAABCC?B@BCBA?BB;;
@ATNG8:02053:02196
GATGGTAGCACACGAGATCTCATCGTACTTATTCGTTTCGGAAGAGACAGGTACGTTAATAGTTAATAGCGTACTTCTTTTTCTTGCTTTTCGTGGTATTCTTGCTAGTTACACTAGCCATCCTTACTGCGCTTCGATTGTGTGCGTACTGCTGCAATATTGTTAACGTGAGTCTTGTAAAACCTTCTTTTTACGTTTACTCTCGTGTTAAAATCTGAATTCTTCTAGAGTTCGTTCCTGATCTTCTGGTGTCGTCTATCATGTACTACCATCGTAATTGCGAAGTCT
+
B=9;.55;9@ABAA995@BCAA<<B<;;;1666;<<=459055:<<<>BC::6>C?<@<??BB?B>@ABB::598279998)7>;89977&3977*///)//)3999;;48<8<<@@?>B@>;>:@AA::88<9@@BA==<;>88588;::<5527+225.55/5398999555:055969&5+5/6;;<</;<<=>9>AAAA?><>@1888)5==:;7=:?B;A>>>A??<>?B<B<AA;:;@<@@A=@@?@@@>>>@???DBA@@@A:>=??<<9=-//<<7<??=
@ATNG8:02082:02181
GATGGTAGTCTCAGATAGTCTATAGTACTCATTCGTTTCGGAAGAGACAGGTACGTTAATAGTTAATAGCGTACTTCTTTTTCTTGTCTTTCTGTGGTATTCTTGCTAGTTACACTAGCCATCCTTACTGCGCTTCGATTGTGTGCGTACTGCTGCAATATTGTTAACGTGAGTCTTGTAAAACCTTCTTTTACGTTTACTCTCGTGTTAAAAATCTGAATTCTTCTAGAGTTCCTGATCTTCTGGACGACGCGCACTGACACTACCATCGTAATTGCGTAGTCT
+
;;4459;=ABA;A@?B<<===>=@@?C>;::=4459=4=<6;16559949.499<<::7?BCC?C?AB@;::8::.33333$37-339;;13338?<?>@;>A6773>9@=CCGCBCCC?BBA=@?BCAAACCC@DBBB@CBCADCCCCCCBBBCCD@BAA?CD?C?BBCBABBCC@CCCDD;A;@;;;:;-;ABCB?CBBBBBBCCB?CCCB2BBBBC@B@BD?CBD??@B@B@BBBCBB?BAB@CCCCBBBBCC@@@CCCDFCC@CBBBCFAD8::CDCCBBB
@ATNG8:02048:02227
GATGTGTCAGTGCGCGTCGTCCAGAAGATCAGGAACTCTAGAAGAATTCAGATTTTTAACACGAGAGTAAACGTAAAAAGAAGGTTTTACAAGACTCACGTTAACAATATTGCAGCAGTACGCACACAATCGAAGCGCAGTAAGGATGGCTAGTGTAACTAGCAAGAATACCACGAAAGCAAGAAAAAGAAGTACGCTATTAACTATTAACGTACCTGTCTCTTCCGAAACGAATGAGTACGTGTGACGTACGTGAGCTACCATCGTCCGACTAAAGTCT
+
BCBBCCDCCCCCBBBCCCBAA?CCC?BBBB??8@@BB@@CCC@BB<@>ACBBBCDG3B@BBBBBBCBCBC9=>=BBCB3BC@B?BBB8AAB@CBBBBBBBB?A?CC?A>C<AA;557==>>@@@>>>A<ABBB>BBBBBBBB>>9>>>:>>?@@@AB7:;>>BB?DD?999?BBDCD=AAA?BBDDC/?@=???@??>>>=B<@;;;<?=@?>>>=AAA>>>A<@:=>D:?7858ACACC?>;====?BBAC???A@@@AD=D>==?A=A<<<<<5<=<?
@ATNG8:02044:02288
GATGGTAGCAGACGTGACAGAGCGCCAGAAGATCAGGAACTCTAAGAAGAATTCAGATTTTTAACACGAGAGTAAACGTAAAAAGAAGGTTTTACAAGAACTCACGTTAACAATATTGCAGCAGTACGCACACAATCGAAGCGCAGTAAGGATGGCTAGTGTAACTAGCAAGAATACCACGAAAGCAAGAAAAAAGAAGTACGCTATTAACTATTAACGTACCTGTCTCTTCCGAAACGAATGGTACGATGAGAGAGCTCTCTCTACCATCGTAATTGCGAAGTCT
+
999<8<=B666><<666<<<<;::=05557<555;;494698//(/6(//5:3344::===+?=<>8>>??8779377>@@@@1@A=@9@A?4>>=800)//;;===9@>@@?BAA>AA@ABBBCCCFCCCDA@=@@@?<@????BCC?CAB<<7:??>ABAC?BBBB@@:>>9>A?;>>=?<*775-578888$8:9=657@>@AA<@7::>>:><>>CCC@BCBBBDD@B@AAA<BBB@BB?BBBBBAAABBBBAAAAAA>====:=BBB@A:>388AA=AA;;
@ATNG8:02082:02315
GATGGTAGTGCGTGAGAGAGAGACCCAGAAGATCAGGAACTCTAGAAGAATTCAGATTTTTAACACGAGAGTAAACGTAAAAAAGAAGGTTTTACAAGACTCACGTTAACAATATTGCAGCAGTACGCACACAATCGAAGCGCAGTAAGGATGGCTAGTGTAACTAGCAAGAATACCACGAAAAGCAAGAAAAAAGAAGTACGCTATTAACTATTAACGTACCTGTCTCTTCCGAAACGAATGAGTACTATAGACTATCTGAGACTGCCAAGGCACACAGGGGGATAGG
+
BCBB@BCCCCBBBCECCCDDGC@??<@BB?BCBB998:>ABCBAAA>AA<A>?>>77777(36;88?CB??867)2299?AAA'::8=4955&59949666=B9;;@C@;;6;?@5::AABBCCCCCCBDB90*0@00+0@=::@00-0;>@B@CCBBBC::8:AA@=?9::399929=9899*9=<>BBBBBB)9:58///@@C?@3818=>=5;6;=BCE@BBA@@AA:=:99:/9=>:?AABBBCCCBBBBB??;A@@999=<8:2:4;=ABAAA99989)9???A
@ATNG8:02042:02326
GATGGTAGCGCATATCAGCGCAGCCCAGCAAGATCAGGAACTCTAGAAGAATTCAGATTTTTAACACGAGAGTAAACGTAAAAAGAAGGTTTTACAAGACTCACGTTAACAATATTGCAGCAGTACGCACACAATCGAAGCGCAGTAAGGATGCTAGTGTAACTAGCAAGAATACCACGAAAGCAAGAAAAAAGAAGTACGCTATTAACTATTAACGTACCTGTCTCTTCCGAAACGAATAGTACGATGAGATCTCGTGTGCTACCATCGTAATTGCGAAGTCT
+
?@>A256DDBB=A?==BBBDAAA>A4>0//2///:<>0525;;99:;89606(////////$5.5:<<=>><@@B;B;;;;;;*5C>C@CCC;BB@@BA@@@BA@@>??BC@BBB>CABBBBBBBCCCBBCCC@BBBE@CABBCA?@<B=A@;:;DGGECD?BBBBBB;??>BBB?BC>??8=??;::::99%9B;9:79A<=8818:<>>@=A=@AGBB?ADA@@BB@E@BBB=ABB>@@BBBBCC>>?BBBBBBBBBAAABB@=CA??AA>A7;;BC=A;;;
@ATNG8:02065:02347
TATGGTAGTGTCATATGAGAGTGTGTACTCATTCGTTTCGGAAGAGACAGGTACGTTAATAGTTAATAGCGTACTTCTTTTTCTTGTCTTTCTGTGGTATTCTTGCTAGTTACACTAGCCATCCTTACTGCGCTTCGATTGTGTGCGTACTGCTGCAATATTGTTAACGTGAGTCTTGTAAAACCTTCTTTTTTACGTTTACTCTCGTGTTAAAAATCTGAATTCTTCTAGAGTTCCTGATCTTCTGGAGATATCATCAGCGAGCTACCATCGTAATTGCGAAGTCT
+
@A@@<@AABBAAABBBBBBCAAACCBBBCBDD@BCBD>CA=:6:;:=C=<<?AA@A@C>AA>>392:AA>?@?>?9<<<;<,<@:?;=?>*////.(...(.2022222;:@@@>>>>C@CCC@C@CCC@@@CD?ACED9::BBBBCCCCCCCBBCB@CCB@BC?C@CD@A@CBAA>B;::;.;5;<ABDFFD*CDCCC=CCECCC;;=CEGGEG5JBBBD@CACD?CCBBBBB@B@CCCCCB@CBC?CCCCCCCBBDDDDD@BBCGC@C@@?CC@C>??CC@C@AA
@ATNG8:02086:02322
GATGGTAGCACGACACGACGATGTGTACTCATTCGTTTCGGAAGAGACAGGTACGTTAATAGTTAATAGCGTACTTCTTTTTCTTGCTTTCGTTGGTATTTCTTGCTAGTTACACTAGCCATCCTTACTGCGCTTCGATTGTGTGCGTACTGCTGCAATATTGTTAACGTGAGTCTTGTAAAACCTTCTTTTTACGTTTACTCTCGTGTTAAAAATCTGAATTCTTCTAGAGTTCCTGATCTTCTGGGTCTCTCTCTCACGCACTACCATCGTAATTGCGAAGTCT
+
AA@A<;=CCBB@;;;;>@;;:;BBBCFCGCCC?A???<@D?B?A@@AACC@DAA::8:=A@@C?B>AACBBBCA@>=999:+>@=@:66.700)0;=000)9>8<8836639@?????@<>>><>=AA@==>>@=CAAA<@>>>>>>>>>>>F>==A;===<@@<@=A>>>@@@??:>>===2=7;6:6666)6<333)--6---977:8<===/>:;;C=C=>><>@>;;;;6;;@@@@??=?@@B:@@@>>>AAAAA===A;<<A;<<<@@A;?:>>@?=A@@@
@ATNG8:02046:02371
GATGGTAGCAGACGTGACAGAGCGCCAGAAGATCAGGAACTCTAGAAGAATTCAGATTTTTAACACGAGAGTAAACGTAAAAAGAAGGTTTTACAAGACTCACGTTAACAATATTGCAGCAGTACGCACACAATCGAAGCGCAGTAAGGATGGCTAGTGTAACTAGCAAGAATACCACGAAAGCAAGAAAAAAGAAGTACGCTATTAACTATTAACGTACCTGTCTCTTCCGAAACGAATGAGTACGATGAGATCTCGTGTGCTACCATCGTAATTGCGAAGTCT
+
>@;?8@=>@@?B@B59666===ACB>@@@;?A<955492698///9598896/////;::);+/22888<2228.2244444$55.5.555&5<<5566;<<==B?B?BC?CBD>A@?@@BCCCCDCBBBBB@AA@@<@@AAACCB?B?B;;:;CCCCABBAAAAABBABB@BBB=@@BCA;?981889888%9>9<888AAAED;@:==A@<@=BABBC?CCBAADD?C?BBA:A??<999CCCBABACCAB@A@>==>>;:<??=B@@@<<6;0;;AA?AA::
@ATNG8:02048:02392
GATTATCGCGTCGCTATCCAGAAGATCAGGAACTCTAGAAGAATTCAGATTTTTAACACGAGAGTTAAACGTAAAAAGAAGGTTTTACAAGAACTCACTGTTAACAATATTGCAGCAGTACGCACACAATCGAAGCGCAGTAAGGATGGCTAGTGTAACTAGCAAGAATACCACGAAAGCAAGAAAAAGAAGTACGCTATTAACTATTAACGTACCTGTCTCTTCCGAAACGAATGAGTAACACACTCTCATATGACACTACCATCGTAATTGCGAAGTCT
+
@<=<@?BBBBBBICCCCB:>BC<BB;;:=05055>:::@:=<48038:??@?='83453;<:9>;8=>3<;89::;)9@<@;>>>-97<9??==@;:////(/06839;;58>:==AA=>>?>>?=>><@BBE?99:999@A<=6<<@;??AA:::=9<>?ACB?BC?ABA?A@???59:@;9::::(9918??@BBB@;=B>A>>:161:000/)//53835(/(.3;.59:043:;784333;;;344=::8?==9///-)-.0/0<6<699;;7<:99
@ATNG8:02054:02371
GATGGTACGTGTCAGTATGAGTGTGGTACTCATTCGTTTCGGAAGAGACAGGTACGTTAATAGTTAATAGCGTTCTTCTTTTTTTCTTGCTTTCGTGGTATTCTTGCTAGTTACACTAGCCATCCTTACTGCGCTTCGATTGTGTGCGTACTGCTGCAATATTGTTAACGTGAGTCTTGTAAAACCTTCTTTTTACGTTTACTCTCGTGTTAAAAATCTGAATTCTTCTAGAGTTCCTGATCTTCTGGGATGTGTGCGCAGTGCCTACCATCGTAATTGCGAAGTCT
+
675<,54555559565:99//----(///8833-3455)5=8>:??@>CBB@CDCCC?C?CDBB>B?CCDGED?BB?A@B>B<<#5404>@@:@BAB7;:B=BC@CBBCBB=ABB??@AA@BCC@D@CBBAAAAB@CBBB@G<;;DBCBBFCDC@@@B=@@D;;;@C>A@A@@@CBC@CBBBA7C<@<;;;;;*;BABC=AABBBCBC<<:;EEF5EBBCB?B?BC?CAA000A@A=AACJDC@@<<<5<000AA@BC@@@@AA>;;;@CCCCCD@C;:;BB>BBBB
@ATNG8:02086:02393
GATGGTAGAGTACAGTGTAGTAGACCAGAAGATCAGGAACTCTAGAAGAATTCAGATTTTTAACATCGAGAGTAAACGATAAAAAGAAGGTTTTACAAGACTCACGTTAACAATATTGCAGCAGTACGCACACAATCGAAGCGCAGTAAGGATGGCTAGTGTAACTAGCAAGAATACCACGAAGGCAAGAAAAAGAAGTACGCTATTAACTATTAACGTACCTGTCTCTTCCGAAACGAATGAGTACGAGAGAGCACACGTGTCTACCATCGTAATTGCGAAGTCT
+
;94;.545;;B>>CCCCCCB@A@;;25<>8:??@@@;?<=@=00/:1766:6////////$/6;<8988333;;;122222222$26+2+277&22:/555588922,2477/8886;999@IBAACCBABABB?AB@@>@?>>AB875:?A@?=?BAAACCC?AACA@@<@C>CAB?B???;?:>=:86666'8;9<888BA>>>=D=@ABD7;7;?A@@=@B@@@BB?C@BBB>BBB?BABBBBEAAAABA@ABBBBBBBA@@?<6:///AA@@:@@CC@C<;;
@ATNG8:02089:02372
GATGGTAGTCTCAGATAGTCTATAGTACTCATTCGTTTCGGAAGAGACAGGTACGTTAATAGTTAATAGCGTACTTCTTTTTCTTGTCTTTCTGTGGTATTCTTGCTAGTTACACTAGCCATCCTTACTGCGCTTCGATTGTGTGCGTACTGCTGCAATATTGTTAACGTGAGTCTTGTAAAACCTTCTTTTACGTTTACTCTCGTGTTAAAAATCTGAATTCTTCTAGAGTTCCTGATCTTCTGGTATGACTAGTGTACTACTACCATCGTAATTGCGAAGTCT
+
?@::5;:=CCBBCCBCBBCBBBBCBCBB@@@@9?@AD>CE@@7965<<CB@BC@@@?B?BA==3;5<A@:::8:?847337$3?8>>@@=30//;;5:;;8??5?:8<=C@CCDDFBCC?CCC?B?CDDDBBBC@CCCC?CAABCCCAAADEEAAAB?CBB@BC?B?CB@@@CBBB@CBAAA6:5:<:;:;-;BAAA=BCCCECCBBBACCCC5BBBCDADACF?CBCCC??>?@CCCBCC?A@B?BCCCCCCBBBCBDDCCADDD?BBBBBA?C?BACB?B@??
@ATNG8:02043:02433
GATGGTAGGACGAGCGTCTGAGAGGTACTCATTCGTTTCGGAAGAGACAGGTACGTTAATAGTTAATAGCGTAACTTCTTTTTCTTGCTTTCGTGGTATTCTTGCTAGTTACACTAGCCATCCTTACTGCGCTTCGATTGTGTGCGTACTGCTGCAATATTGTTACATGAGTCTTGTAAAACCTTCTTTTACGTTTACTCTCGTGTTAAAAATCTGAATTCTTCTTGAGTTCCTGATCTTCTGGTGTCTGATCTGTATCACTACCATCGTAATTGCGAAGTCT
+
9944.5::3@;;;<9::;;<<>>>8<666;9;4;<<<4<=5:55559;<;7;99994;7<@BB@C@BBA>>00)/:)//777'//)48=@6>>==:>>?:>C99:BDDFBHCCCCCBB@BBB@B?CCBBABBC@BBBB@CBCDCCCBBBBACBBCC?BBB@BB?BBBBB@@ABB=>====+0,080000,0BCBB?CBCCCGCCCB6;:;:.;ABCC@C@CD@BB?BBBC?B@BBBCBB>AAB>BCCBBBDDCCBBBCCCCBDC@C@@@::59599BCACCCB
@ATNG8:02043:02443
GATGGTAGCTCTGCTCTGACTCTCGTACTCATTCGTTTCGGAAGAGACAGGTACGTTAATAGTTAATAGCGTACTTCTTTTTCTTGCTTTCGTGGTATTCTTGCTAGTTACACTAGCCATCCTTACTGCGCTTCGATTGTGTGCGTACTGCTGCAATATTGTTAACGTGAGTCTTGTAAAACCTTCTTTTACGTTTACTCTCGTGTTAAAATCTGAATTCTTCTTGAGTTCCTGATCTTCTGGCGCTCTGTCACGTCTTCTACCATCGTAATTGCGAAGTCT
+
997;)//5:<==C=<><665;;::=544:8//)/79939;:?7;@?BBAA?BBCCC>B=A>??:A=999A;;;:;699999'9<8;?@C;;455.5596;=:>>665>6;9;;555=<@99898>>@;?;;@;@@@B?C@AACBBBC@@@CCC??=ACC?AB<?<??CCABB@A=>>@>@-;4;;;;<<.:@AAC=B:;::9@959.959&477//)/5<;7=?;>>9925.599;::5999.9A@BB;:9;:;@B@A?BBBB?@@@?@A?A8;;CC?CAA@
@ATNG8:02050:02460
GATGGTAGCATCATGCATATCTCACCAGAAGATCAGGAACTCGTAGAAGAATTCAGATTTTTAACACGAGAGTAAACGTAAAAAGAAGGTTTTACAAGACTCACGTTAACAATATTGCAGCAGTACGCACACAATCGAAGCGCAGTAAGGATGGCTAGTGTAACTAGCAAGAATACCACGAAAGCAAGAAAAAGAAGTACGCTATTAACTATTAACGTACCTGTCTCTTCCGAAACGAATGAGTACGATGAGATCTCGTGTGCTACCATCGTAATTGCGAAGTCT
+
;;4:.5999@BDDA<;=BAA@@;;95::=7;<=4440/)-5-----53888;8?=0//;;;+71355:77<8:5:357;====+=@?A;BBB9@?EA;;9CCCCCC@C@CC@CCB?BBBBBDBBCCCDDDBAB@CECC=@@BBBCBB@C?B;;:;BBCCBCB?BCCBBB?BC?BBB@CC???8<9817<<==.<C=@;;;BBBA@;@;??AA<@;?BCDC@BBBBABA597:BA=CBB>AABBCCCCCCABBB?@@????@?@@BD:=<AABB<A8AA@@@CA??
@ATNG8:02062:02453
GATGGTAGACATATCGTACTCTCTGTACTCATTCGTTTCGGAAGTAGAACAGGTACGTTAATAGTTAATAGCGTACTTCTTTTTCTTGCTTTTCGTGGTATTCTTGCTAGTTACACTAGCCATCCTTACTGCGCTTCGATTGTGTGCGTACTGCTGCAATATTGTTAACGTGAGTCTTGTAAAACCTTCTTTTTACGTTTACTCTCGTGTTAAAAATCTGAATTCTTCTAGAGTTCCTGATCTTCTGGGCTGCGCTGATATGCGCTACCATCGTAATTGCGAAGTCT
+
9::<7<<@BBGCCBCCABB@@966==CCCAAA9B?@=30/)/0-----(-564:88;;17133386;398889777<5?>???.==:@8888&2575.77929B=>>>?86/8><=>?>><>BB=A====;;:>><@@??<?@ACAA>>>?B>>;;;A<;;;=BC<>;>@@B???DD<>>>==2=:>;>>AAA.::@??5>>>>>@A@@@<@AA@/@==<A<A>DC9>>AAA@@9>=AA996503779.7-//<===>88<667==:969????F<?:>>@@=@AAA
@ATNG8:02074:02457
GATGGTAGGCACTGCGCACACATCCCAGAAGATCAGGAACTCTAGAAGAATTCAGATTTTTAACACGAGAGTAAACGTAAAAAGAAGGTTTTACAAGACTCACGTTAACAATATTGCAGCAGTACGCACACAATCGAAGCGCAGTAAGGATGGCTAGTGTAACTAGCAAGAATACCACGAAAGCAAGAAAAAGAAGTACGCTATTAACTATTAACGTACCTGTCTCTTCCGAAACGAATGAGTACGTGTGACGTACGTGAGCTACCATCGTAATTGCGAAGTCT
+
;;6B;>CC?BCBAB<<=>BBBBBBB=ACC?BBBBBB>B@@@@<<;EAED?B?AA::9DCC3B?BBABBCDABCB=??;;;;;*;@=?=ABB8BBC?;;:@BBCBB?A@BE@CCA?BBBABBCCCBCCCCCBA?ACCC=??AABBAA>B@CAA?BCCDCABA?CDDBBB?BC?BBB?BAA>=19:93:=>>?/;@7=///==BBA<@<@@AA:>:=ACCE@BCB@@@?9><?@@<ABB?BB??@CCCBBBABBBCBBAABBBDAAA?>>>ABB?D?CCCC=AA@@
@ATNG8:02089:02439
GATGGTAGCTCTGCTCTGACTCTCGTACTCTATTCTGTTTCGGGAAAGAGACAGGTACGTTAATAGTTAATAGCGTACTTCTTTTTCTTGCTTTCGTGGTATTCTTGCTAGTTACACTAGCCATCCTTACTGCGCTTCGATTGTGTGCGTACTGCTGCAATATTGTTAACGTGAGTCTTGTAAAACCTTCTTTTTACGTTTACTCTCGTGTTAAAAATCTGAATTCTTCTAGAGTTCCTGATCTTCTGGTGTCTGATCTGTATCACTACCATCGTAATTGCGAAGTCT
+
////3///<//6;<<///</555=<///9////)//333(333(33(3777933,37775.5.5556.717756///8;0.....$.2+29==0:56616:<755054=@<;6;;;;==;;7:==5:5;??;A==@@CCCC:::ABBBBC:;:AA@>@?<@::59A<>;@?;;;@@@@;:5555&5.5655559$9@@=?996B=>B;=9:.9599'5;?BC@CAA@?@BABA@@@C@C@?@BB?AAB?<<;D<;;A@ACEDDEDDFED@@;;::?9?6:9@B>@B@@
@ATNG8:02091:02467
GATGGTAGTGTCAGTGCGCGTCGTCCAGAAGATCAGGAACTCTAAGAAGAATTCAGATTTTTAACATCGAGAGTAAACGATAAAAAGAAGGTTTTACAAGACTCACGTTAACAATATTGCAGCAGTACGCACACAATCGAAGCGCAGTAAGGATGGCTAGTGTAACTAGCAAGAATACCACGAAAGCAAGAAAAAGAAGTACGCTATTAACTATTAACGTACCCGTCTCTTCCGAAACGAATGAGTACGAGAGAGCACACGTGTCTACCATCGTAATTGCGAAGTCT
+
555<5:==@>;66566<9;;?;:<<7:>9.4////948187<4425<8;:593-----999+9377689////888166722222$2505(...&..3.3...5:822,2355/5553999>CBBBCDCCBAAAD@CDBB@BBBBBBBB?BADBA>ACCBBBBB@BBBBBB@BB@BCC<;<A@>4;8818BDHD/BB<B888>>>;;5;;>??F3818>CABB=BCBBBB?C=@@A<AA@>ABBCAAABBAAABECBBBBB@@@?<<;::8888A<@5:9BB?BBDC
@ATNG8:02047:02503
GATGGTAGCACGACACGACGATGTGTACTCATTCGTTTCGGAAGAGACAGGTACGTTAATAGTTAATAGCGTACTTCTTTTTCTTGCTTTCGTTGGTATTCTTGCTAGTTACACTAGCCATCCTTACTGCGCTTCGATTGTGTGCGTACTGCTGCAATATTGTTAACGTGAGTCTTGTAAAACCTTCTTTTTACGTTTACTCTCGTGTTAAAAATCTGAATTCTTCTAGAGCCTGATTCTTCTGGGATGTGTGCGCAGTGCCTACCATCGTAATTGCGAAGTCT
+
@B@A?CCFCCCBBDC>BBA;5669@BBBBB@@=@BCC=BB?B?@@@BCDD@DBB?@>@@CCCC?C>BBCBBAA99373333$3;;B@@>8=9939;@9:48>8<89255/5>???A@@=@@@<A<AAA>>>??=DDAA8==@@>>>@>>>AA>>>A<:;:=@@<@<AAAAAAAAA<A?@?=/=06/7<<<</<=666.667///@::=<====+;///>6=6>>:=:9<333493--(-86999;4=-,,,,,-==7:=>>=A@@<>>>AA?;A7::;D=D<>>
@ATNG8:02071:02504
GATGGTATACATACGTACTCTCTGTACTCATTCGTTTCGGAAGAGACAGGTACGTTAGTAGTTAATAGCGTACTTCTTTTCTTGTCTTTCGTGGTATTCTTGCTAGTTACACTAGCCATCCTTACTGCGCTTCGATTGTGTGCGTACTGCTGCAATATTGTTAACGTGAGTCTTGTAAAACCTTCTTTTTTACGTTTACTCTCGTGTTAAAAAATCTGAATTCTTCTAGAGTTCCTGATCTTTCTGGTGTCGTCTATCATGTACTACCATCGTAATTGCGAAGTCT
+
<97>5;<<<<<<=5555995555555455545:444)49.4.554;;9848:333.3<=9>@:>4=:;:5559945///&//)///;;1//6=8<;;7;>5::=5555;<<56665.5;;6;8@=B@@@9:4::9A=B@AB9:9999>>>>494.5993::5989:9:44444.4::::+:.4.4;<==>%<4448(44::9;==55.5;;;;$99;55.5.557665><551549945544)499056>><;:9///7//////996<;;97;4:,//::3:5//
@ATNG8:02073:02516
GATGGTAGTGTGTCTCTGAGAGTAGTACTCATTCGTTTCGGAAGAGACAGGTACGTTAATAGTTAATAGCGTACTTCTTTTTCTTGCTTTCGTGGTATTCTTGCTAGTTACACTAGCCATCCTTACTGCGCTTCGATTGTGTGCGTACTGCTGCAATATTGTTAACGTGAGTCTTGTAAAACCTTCTTTTTACGTTTACTCTCGTGTTAAAAATCTGAATTCTTCTAGAGTTCCTGATCTTCTGGGATGTGTGCGCAGTGCCTACCATCGTAATTGCGAAGTCT
+
CB;;66;=ABA@66699;9545555:::444:7;;C>7>>:D>?@DECCCACCGCE@B@BDDE?C@BBBCC;;:D@BBBAC0;:444:;.9999166>9<<:=::9EFADBBCDCCC@CDC?B>BBBA@A@@;@@BB?CAABCCCBCCBBCABBB?BBB?BB?B>AABBBBBCC@CCCEC:A>A;@AAAA0@DBBC>BBCBBBBBBA5;;;;*;AACDAC@BB>BBBBBBC@B@BBBCBB>AABB;B;;:ABBABBBAAAD@BCB@BCAACFAG;;;CC@CCBB
@ATNG8:02046:02538
GATGGTAGTGTCATATGAGAGTGTGTACTCATTCGTTTCGGAAGAGACAGGTACGTTAATAGTTAATAGCGTACTTCTTTTTCTTGTCTTTCGTGGTATTCTTGCTAGTTACACTAGCCATCCTTACTGCGCTTCGATTGTGTGCGTACTGCTGCAATATTGTTAACGTGAGTCTTGTAAAACCTTCTTTTACGTTTACTCTCGTGTTAAAAATCTGAATTCTTCTAGAGTTCCTGATCTTCTGGCTCTCGTAGACAGATACTACCATCGTAATTGCGAAGTCT
+
55:=:=BFCCBBDCCBBCBBCDBBBABACC?@=@BBC=CB=?7@;A>CAA?BC@?A@C?AA984;=ABCC@A@A?;::;;;)9@;::9CC9?8?>4>:?;?@<><<?AB@EIHCCCCC@CDC?B?CDBBAAAA>AACD?BBCCAABCCCCCCBBBB?BAA?AC@C@CC@@@CBAA=?:9:9-:5;>;;:;-;?AAB<ABMDCBBCCFAGCDC5CBBBBACACC@CCCBBBD@C=AACDCC@C??>?CCDCCCCCCCCCCCCBBBB@BBBCDD@D899CC?BB99
@ATNG8:02117:01935
GATGGTAGGACGGAGCGTCTGAGAGGTACTCATTCGTTTCGGAAGAGACAGGTACGTTAATAGTTAATAGCGTACTTCTTTTTCTTGCTTTCGTGGTATTCTTGCTAGTTACACTAGCCATCCTTACTGCGCTTCGATTGTGTGCGTACTGCTGCAATATTGTTAACGTGAGTCTTGTAAACCTTCTTTTACGTTTACTCTCGTGTTAAAATCTGATTCTTCTAGAGTTCCTGATCTTCTGGCGCTCTGTCACGTCTGCTACCATCGTAATTGCGAAGTCT
+
555=055;.555.59<99;=666>?:?>666>=8?9::-9949<@BBBFEFACCAAB>A@ACBB?GACBBCDCCCD?ABBBB0AB?CACE>AD@A:;;C@BC:;;@ABBACCBBBCDM@BCB?B>BCBB<;;B?BBLG@CCBBDBBBBCCBB@@@@;?=?59:<??CCCBCECBB<A;;;0;<A=;;;<.;CAA@0;;;;;;CBBD4;;;.:==000800*0;?B<00*0*0>=>=?098D>@<>>=00/009>:99=>@994900::;*0*////)/@99
@ATNG8:02092:01993
GATGGTAGATATATGCACGCTCTACCAGAAGATCAGGAACTCTAGAAGAATTCAGATTTTTAACACGAGAGTAAACGTAAAAAGAAGGTTTTACAAGACTCACGTTAACAATATTGCAGCAGTACGCACACAATCGAAGCGCAGTAAGGATGGCTAGTGTAACTAGCAAGAATACCACGAAAGCAAGAAAAAAGAAGTACGCTATTAACTATTAACGTACCTGTCTCTTCCGAAACGAATGAGTACACATCGTCGTGTCGTGCTACCATCGTAATTGCGAAGTCT
+
=;:@7;<<BBCCC@>5////-----(-8;5:?;888-3-3;93733,33,3433333333$3,2278559999=35599999'44.549::+7//)//////4<<6;845.4==249AABBCBBCFHHJAA@@AAAB6;;@??CCD?DADBC@CBCBBCBB?CBBAAA?BF>999499=?=5<=>;:88888%/968///89@@A=A<A9;;1818>CBCADDCBBBB?B?CBD>CBB?BBBBBBBBBCCACBCC:;9CAAAAAAC?BAA???494:?@@<BAAA
@ATNG8:02122:01992
GATGGTAGCACGAGTCACTCATATCCAGAAGATCAGGAACTCTAGAAGAATTCAGATTTTTAACACGAGAGTAAACGTAAAAAGAAGGTTTTACAATACTCACGTTAACAATATTGCAGCAGTACGCACACAATCGAAGCGCAGTAAGGATGGCTAGTGTAACTAGCAAGAATACCACGAAAGCAAGAAAAAGAAGTACGCTATTAACTATTAACGTACCTGTCTCTTCCGAAACGAATGAGCGATGAGAGAGCTCTCTCTACCATCGTAATTGCGAAGTCT
+
<<:@5?==ABBC?C?BBACCC@<<A9=;A7;<<:66269>=B;:6C:B?=?<00///;;;+;8:A<888>=?=?7:///;;;+::4:)555&5>>5;<;<<<<>B?B?BA=9:9499>?@@CCDCCCCBBBB@BBBD?BAB?>>?>8@=A;:8;AAABCBB?BCCDCC@BB=ABA499?==5=::5;?BBB/==:=988@@@==:==FE@@<@<@ACCC?CCBBBBB?A>ACD>B@@<>>AABCCCCCCBAB@CB@B>@AAA?;?===BE=A69:@A=??;:
@ATNG8:02123:01982
GATGGTAGGTGCAGCATGAGTGTATCCAGAAGATCAGGAACTCTAGAAGAATTCAGATTTTTAACACGAGAGTAAACGTAAAAAGAAGGTTTACAAGACTCACGTTAACAATATTGCAGCAGTACGCACACAATCGAAGCGCAGTAAGGATGGCTAGTGTAACTAGCAAGAATACCACGAAAGCAAGAAAAAGAAGTACGCTATTAACTATTAACGTACCTGTCTCTTCCGAAACGAATGAGTACGATGGAGAGCTCTCTCTACCATCGTAATTGCGAAGTCT
+
9944055=7;==6666==>?@=?>99048849::;<@<A>ALDAABB=AA;>;@AA@AAAA2B?BCCCCEBCDDD@CA:9999*:A=@5;9.4::5:;:?BBBBB?B@BB?@BB?BBBBBBCCCCCCCCBBB?BEBB@BBBBBBBB>B?CA@>ABBBBCBB?BBCCBA<AC>CBC?A@>==7=<<978787(8>:A888CB>>>;>:==>>7:6:ACBB@BD@@@CB<@<AB@<BAA>ABBBCBBBACC@BBBB@BBBBBBAAB>B@@@@A=A69:AB=@?><
@ATNG8:02130:01981
GATGGTAGATACTCGCTGATACACCCAGAAGATCAGGAACTCTAGAAGAATTCAGATTTTTAACACGAGAGTAAACGTAAAAAGAAGGTTTTACAAGAACTCACGTTAACAATATTGCAGCAGTACGCACACAATCGAAGCGCAGTAAGGATGGCTAGTGTAACTAGCAAGAATACCACGAAAGCAAGAAAAAGAAGTACGCTATTAACTATTAACGTACCTGTCTCTTCCGAAACGAATGAGTACGAGAGAGCACACGTGTCTACCATCGTAATTGCGAAGTCT
+
:::::==BCCABC<<<>;:459>?@<BCD?AA@?:9386=9=///858;8;588444??>+C>555=779//.7055;==;;+@@:D499900AA:00)/7;;<==5:5:;7;BC?BBABCDDDCCCFDCBCB@BBCC?CAA@AABB=A>A:;7<BAABECC?ABDBBB?BB?B??;?A=<<8;;;889:::*8>:?=>=AAB>><>=>>>A=A=@>BBC?CCBCBCC?B?BBD@????BBBBBCCBBBBBBBBBBBBB@@@@>8:8;A@@BD?B>BACE@CAAA
@ATNG8:02107:02050
GATGGTAGCGCATATCAGCGCAGCCCAGAAGATCAGGAACTCTAGAAGAATTCAGATTTTTAACACGAGAGTAAACGTAAAAAGAAGGTTTTACAAGACTCACGTTAACAATATTGCAGCAGTACGCACACAATCGAAGCGCAGTAAGGATGGCTAGTGTAACTAGCAAGAATACCACGAAAGCAAGAAAAAGAAGTACGCTATTAACTATTAACGTACCTGTCTCTTCCGAAACGAATGAGTACAGAGAGTACGATATGTCTACCATCTTAATTGCGAAGTCT
+
===B<@;AABBICCEECCCBAB<<;0;A@=@@?>=>8>;?@B?@@A=AA6>6779==??@0@?BCDGICBBCCL>DB@A@@@0@C>E5<;;6;BD@@A@CCCBCD?B?BC?ABB=??BBBBCCBBBDDBCBB@CDCC?A@ABCC??<A@DA@>@BBBBCCC@CCCBBB?BB?AB@;@@887*9==9?AAAB3AC?B998BAAAA<A;A@??<@<@>CCDACCBBBCC@B?BCF=BBB@BBBBCBAAACCBBBBB898CBBBABBD=A;;;8<8</77==:>>>=
@ATNG8:02098:02118
GATGGTAGCGCACACATAGATACAGTACTCATTCGTTTCGGAAGAGACAGGTACGTTAATAGTTAATAGCGTACTTCTTTTTCTTGCTTTCGTGGTATTCTTGCTAGTTACACTAGCCATCCTTACTGCGCTTCGATTGTGTGCGTACTGCTGCAATATTGTTAACGTGAGTCATGTAAAACCTTCTTTTTACGTTTACTCTCGTGTTAAAAATCTGAATTCTTCTAGAGTTCCTGATCTTCTGGATAGCGACGCGATATACTACCATCGTAATTGCTAAGTCT
+
DCCC?BBCCCBBDCDCDBBBBBBCCCCCCBBB?ABBE?ED@B@CCCDC@@>@CDCC@C@DBBB>B?BCCCAA@CC@A@@A@2?B?BBBE?BBBCACBC@CG?AAACBC@CCFDCCCC@CBB?B@BECCBB@D@CCBB=AAAA@@BBCCCCCCCCC@CBB?BB?B?BBBBBCCCDDCCBBB;B?B=ABBBB0AA@??<@BCCCCCAAA@CCBC1A@@AC@CACCADCBBB@@<@?BCCCCE?BBB?CCDDDDBABCCBBBCBCCCC@BBBBCC@C<@@CD@CBBC
@ATNG8:02110:02121
GATGGTAGAGTATCATGTGTATCTCCACGAAGAATCAGGAACTCTAGAAGGATTCAGATTTTTAACACGAGAGTAAACGTAAAAAGAAGGTTTTACAAGACTCACGTTAACAATATTGCAGCAGTACGCACACAATCGAAGCGCAGTAAGGATGGCTAGTGTAACTAGCAAGAATACCACGAAAGCAAGAAAAAGAAGTACGCTATTAACTATTAACGTACCTGTCTCTTCCGAAACGAATGAGTACGAGAGAGCACACGTGTCTACCATCGTAATTGCGAAGTCT
+
77//)//<;<>?666655:////--(-///1//)4::>9A:BCBBBBB>BADC@CCCBBBBB5BBCCCBBBBCCCD=@?:::::*;A=A5;;;&9:<8;@;<=BBCC?B?BB?BBB?BBAABCCCCBBCCCCCC?CCBB?BBBB@A@B>CACBA?BCCBBAAA?AA???A>AB>BBB:=<>=>8<<=:>ABAB/@@<A877@@@AA7:8;@@D:=:>ACCC@CCBAACC?B?BCD>DDD?AA?ABBCB@A@B===BBBBBBBBBCBB?@>>>CC>A<BCCC@C@??
@ATNG8:02095:02211
GATGGTAGGAGACACGTCGCACACGTACTCATTCGTTTCGGAAGAGACAGGTACGTTAATAGTTAATAGCGTACTTCTTTTTCTTGCTTTTCGTGGTATTCTTGCTAGTTACACTAGCCATCCTTACTGCGCTTCGATTGTGTGCGTACTGCTGCAATATTGTTAACGTGAGTCTTGTAAAACCTTCTTTTTACGTTTACTCTCGTGTTAAAAATCTGAATTCTTCTAGAGTTCCTGATCTTCTGGGTGCGCTACAGTCTCTCTACCATCGTAATTGCGAAGTTCT
+
77/0)/:;5<BCCC>=<<<=BCCCC;96@?;>5>>@?8>?8<.544:;;;8;;;8;,3,3339394::;;;888>2?:9<9*??9=6999+6999,73;6;>;;::7<=5;:9:97:99;AA<A<>>==:8:@;>>AA9786@><=>778=<///5//.56<?1837AA????AB6;;=?@/?8=8==>??/==>BA:@A?>==@?=>:=DED/@>>>?<?=AA<AAAA==<<A=@@<<<=8989;4333333;;;=@?@?AD@@@==;;;>><B:>>@@;;;7;B
@ATNG8:02124:02215
GATGGTAGCGCGACGAGCGTAGACCCAGAAGATCAGGAACTCTAGAAGAATTCAGATTTTTAACATCGAGAGTAAACGTAAAAAGAAGGTTTACAAGACTCACGTTAACAATATTGCAGCAGTACGCACACAATCGAAGCGCAGTAAGGATGGCTAGTGTAACTAGCAAGAATACCACGAAAGCAAGAAAAAGAAGTACGCTATTAACTATTAACGTACCTGTCTCTTCCGAAACGAATGAGTACGATGAGATCTCGTGTGCTACCATCGTAATTGCGAAGTCT
+
5=5905<==;<<>>B@AB;99A=BD=;?=8554448.3-39:333=5>=5=889877CBC1B=B>55=4448999/22/;:::'//(/(..'..8.556:6668:5<98808991797;CCDJCCCCBBBBB@BBBB@BBBBAAAD@D@::9<?@ABBCCC?AABAAA=AA499?=>?>>=7;8808:::;+7:5:///::?;<7;=@@@@<?<@@CBB@BB@@@CC=@=@CF>BBH@AAAACDCBB?@@BB@?>>>>==????A;>>AB>>;>7A@BB@DBBB
@ATNG8:02097:02268
GATGGTAGTGTCATATGAGAGTGTGTACTCATTCGTTTCGGAAGAGACAGGTACGTTAATAGTTAATAGCGTACTTCTTTTTCTTGCTTTCGTGGTATTCTTGCTAGTTACACTAGCCATCCTTACTGCGCTTCGATTGTGTGCGTACTGCTGCAATATTGTTAACGTGAGTCTTGTAAAACCTTCTTTTTACGTTTACTCTCGTGTTAAAAATCTGAATTCTTCTAGAGTTCCTGATCTTCTGGGTCTCTCTCTCACGCACTACCATCGTAATTGCGAAGTCT
+
<<::7;=CDDCC@@@BBBCCBBBBBBAAA>>?;@=B>=>C?@::69;9@>:>?=@B@C@CB@@3;59>=9::99:.44444$3:499>:3<9>;;@;D=BC<;<BCCE@BBCCCCCC?BCD@C?CC@A@BBC@CCCC?BBDCCCBBCCCCCBBBB@BBB@AC?A=@AAAACCCD@C::::-:4;;;;;;;*;BBBG>DCCBBBBBABBIFKD5CBABKAI@CC@BBCCCBB?B@BBBCCC@BBCC>CBBCCCCDCBBABBBCCCGAAABBBB;@8;:BB@CCBB
@ATNG8:02105:02244
GATGGTAGTAGTACGACTAGTCATACCAGAAGATCAGGAAACTCGTAGAAGAATTCAGATTTTTAACATCAGAGAGTAAACGATAAAAAAGAAGGTTTTACAGACTCACGTTAACAATATTGCAGCAGTACGCACACAATCGAAGCGCAGTAAGGATGGCTAGTGTAACTAGCAAGAATACCACGAAAGCAAGAAAAAGAAGTACGCTATTAACTATTAACGTACCTGTCTCTTCCGAAACGAATGAGTACGAGAGAGCACACGTGTCTACCATCGTAATTGCGAAGTCT
+
>@<>,56<::>://///////<456;:>==5;<00//)//)//54444:544.46/////999'50----//68889;9.33/--8888$--(-(---&--..88<<>=88189:;5:::9>>:?CCBA@@@?<<<9:48@AA<888;;:;=9@<A??<???@888A<>>>>>@<@=7///*//;;;6<:>:>>>>>*694;...5566738352226:399?;;7;CCBBAB@B?AAB?AED@BABBDCCCBBBBAAA@899BBBB>>@@=B888BB?B?CCDB?C;::
@ATNG8:02107:02267
GATGGTAGGTGCAGCATGAGTGTATCCAGAAGATCAGGAACTCTAGAAGAATTCAGATTTTTAACACGAGAGTAAACGTAAAAAGAAGGTTTTACAAGACTCACGTTAACAATATTGCAGCAGTACGCACACAATCGAAGCGCAGTAAGGATGGCTAGTGTAACTAGCAAGAATACCACGAAAGCAAGAAAAAGAAGTACGCTATTAACTATTAACGTACCTGTCTCTTCCGAAACGAATGAGTACGTGTGCGACGTGTCTCCTACCATCGTAATTGCGAAGTCT
+
4499055>9==A666>>;;;<<445:57896/0/99:0858BA@@@@<@?<@>A@B?@@@@0@?CLGFCBCCCBC=CBBBBBB2BB?B?BDC;CCC@AAABABAGC?B>AD?BBB?BB@@ACBBCCCCCCCBB?BECC?AAA??@@?<A?BAB?BBBBBBBB?BBCCBA>BB?B>?;?@999+99929>>?A/@@<@898EEE@@;><>?@@<@<??AAA?CCBBA@@=@>;;;6<BB?;;:BDBABBB?@@ABEFBBABBC?BBB@B>>?CB?B@CBBB@C@@@
@ATNG8:02110:02227
GATGGTAGCTCTGCTCTGACTCTCGTACTCATTCGTTTCGGAAGAAGACAGGTACGTTTAATAGTTAATAGACGTAACTTCTTTTTCTTTGCTTTCTGTGGTATTCTTGCTTAGTTACACTAGCCATCCTTACTGCGCTTCGATTGTGTGCGTACTGCTGCAATATTGTTAACGTGAGTCTTGTAAAACTTCTTTTACGTTTACTCTCGTGTTAAAATCTGAATTCTTCTAGAGTTCCTGATCTTCTGGTATACACACTCGCTCGCTACCATCGTAATTGCGAAGTCT
+
559:399;;966A<<>><=>996<<544<833-3:::1::.4.45.555<<7555555)4.4444./2/////99939:055<<<):::3:77;)///-6(--/)/637-/+/9:5<<<;;;;94444.4.5<559999499993;;;>@=@@;;;;<::98399@7>>?@;@?:55<<<=:96599&--(----&-7;;=6=545;555669>>>0=99//)/)/;2757///72769:<=><455A<@CBBBBDD?@@;;;;99?@@<@@>>00+0+0.88*-09<
@ATNG8:02119:02224
GATGGTAGATATATGCACGCTCTACCAGAAGATCAGGAACTCTAGAAGAATTCAGATTTTTAACACGAGAGTAAACGTAAAAAGAAGGTTTTACAAGACTCACGTTAACAATATTGCAGCAGTACGCACACAATCGAAGCGCAGTAAGGATGGCTAGTGTAACTAGCAAGAATACCACGAAAGCAAGAAAAAGAAGTACGCTATTAACTATTAACGTACCTGTCTCTTCCGAAACGAATGAGTACTATAGACTATCTGAGACTGCCAAGGCACACAGGGGATAGG
+
CBCBADDCBBBCDCCBCBBCCDDA@<@CC@AAAA::597;::<<<=7BB8C>:;//////$.0...>>A@A==;168;;;;;$9;7;299905>>9;:69>==CC?B@BC@@@@?BAAABBBBCCCEDBBBC@CCBB@BBCAAADE>A=@;;7;@@@ADDD?BBCCAA>AC@CBB?A@A@@9@>>;;AAAA/@@<@:::????@;?;?@??<?<==A@@>@BBCA@@AC>A?C?CBC=??CBBEBBBABBBEA;;@CCCBBBCBC@C?B?ACFCCABA@6@@?=>
@ATNG8:02136:02303
TATGGTAGCTCTGCTCTGACTCTCGTACTCATTCGTTTCGGAAGAGACAGGTACGTTAATAGTTAATAGCGTACTTCTTTTTCTTGCTTTCGTGGTATTCTTGCTAGTTACACTAGCCATCCTTACTGCGCTTCGATTGTGTGCGTACTGCTGCAATATTGTTAACGTGAGTCTTGTAAAACCTTCTTTTACGTTTACTCTCGTGTTAAAAATCTGAATTCTTCTAGAGTTCCTGATCTTCTGGTATACACACTCGCTCTACCATCGTAATTGCGAAGTCT
+
BBCC@BEDCCCCBBBCCCBCCDDAA@DDCCCC?BCCC?CC@C@BBCCCAC?CABBB?A?A??A>A?BBBABBBAA>BAABA2CC?AAAC=BBCC@BBB?BB@B@ACBC@BBBCCCCC?CCC?B?DDBBBBBD@CBCC>@AABBBCBDCCBCAA@C@AAAACC?B@BB@@@CA@@;<0000,0+080000+0>>>>:@?BCCECDCC@BBBB5BCCCC@C@CC@BBCCCCB?B?CCBDCD@C@A?BCBBBDCBBBCCCCBBCBAB999AC=B8:9CCACCBB
@ATNG8:02122:02334
GATGGTAGACATATCGTACTCTCTGTACTCATTCGTTTCGGAAGTAGAACAGGTACGTTAATAGTTAATAGCGTACTTCTTTTTCTTGCTTTCGTGGTATTCTTGCTAGTTACACTAGCCATCCTTACTGCGCTTCGATTGTGTGCGTACTGCTGCAATATTGTTAACGTGAGTCTTGTAAACCTTCTTTTACGTTTACTCTCGTGTTAAAATCTGAATTCTTACTAGAGTTCCTGATCTTCTGGGTCTACGCTCGTCGCGCTACCATCGTAATTGCGAAGTCT
+
@?94.54456@?>=@;<;;@@@;@<<CBBBBC?CAA?6=;17-/////(/6659:ABB?B@?>886A779685222=4>FDDD/>>9>888)6///(/.505<6A7:88808=575A>>:=AA<@<@>>>>>@B=AAAA:>>?@A@>>;;:??:98;49>>5>><><>BAAA>>>D<@888)84:78888)8=:::1;==;;;A=>?;>>?2>>>==:=<<;6=<6668885A<A@>@@@<A>>>9==;9666;;;;@@@A@@@>9>=?>>A9>9?>@>=C>@<
@ATNG8:02123:02418
GATGGTAGCACGAGTCACTCATATCCAGAAGATCAGGAACTCTAGAAGAATTCAGATTTTTAACACGAGAGTAAACGTAAAAAAGAAGGTTTTACAAGACTCACGTTAACAATATTGCAGCAGTACGCACACAATCGAAGCGCAGTAAGGATGGCTAGTGTAACTAGCAAGAATACCACGAAAGCAAGAAAAAGAAGTACGCTATTAACTATTAACGTACCTGTCTCTTCCGAAACGAATGAGTACTATGTAGAGCTCTATACTACCATCGTAATTGCGAAGTCT
+
;;6B9=ACBBCBCGICBBBBA>@AB<AAD?CBCBA@=@>@AA000@@CA?E=:::====?.??BBB?@@CBBAC8>:;94449#55.57==>2>>>:666BA@?BB;@=@B>AAA<??AABCFDGCBCBCBBB?BBBC@AAAACA??9@>A;;8;BBBCCAB>AABCCA?AC>BBB<>>?@?8@;;5;==>?/?B=B?>@AAA>>:>8=<>>5:5:BAAA@BBAAABB?B?BBC>B?><?BBDCCCA@ACCC@@@A<<=A@@:9:A=B>>>;;7;9BBBA@C:9:
@ATNG8:02097:02435
GATTGTCATATGAGAGTGTGTACTCATTCGTTTCGGAATGAGACAGGTACGTTAATAGTTAATAGACGTACTTCTTTTTCTTGCTTTTCGTGGTATTCTTGCTAGTTACACTAGCCATCCTTACTGCGCTTCGATTGTGTGCGTACTGCTGCAATATTGTTAACGTGAGTCTTGTAAAACCTTCTTTTTACGTTTACTCTCGTGTTAAAAATCTGAATTCTTACTAGAGTTCCTGATCTTCTGGTCTACTACACTGTACTCTACCATCGTAATTGCGAAGTCT
+
@@@>A@A=A;;;>====<<<:::<<;;69555)5<7<.4444::::5::;<:5;0443:593:=///8888:568877'7?;=;555)7<;;,73;1;?:@@AAAA?AB<<<@>>;<=A7=4<<=552555999>9552;;;9>;;;>=7779499646<6<7;?AA>>@@@:=7778(71::88888(8>?@A9AAA>>>A@==4::::*:>>;95:599-//=<<<@@<A;AA@A??;?BB=BA????@?@??=>>@@@AAA9=888AA;A688>@;>?@<
@ATNG8:02138:02459
GATGGTAGCTCTGCTCTGACTCTCGTACTCATTCGTTTCGGAAGAGACAGGTACGTTAATAGTTAATAGCGTACTTCTTTTTCTTGCTTTCGTGGTATCCTTGCTAGTTACACTAGCCATCCTTACTGCGCTTCGATTGTGTGCGTACTGCTGCAATATTGTTAGCGTGAGTCTTGTAAAATCTTCTTTTTTACGTTTACTCTCGTGTTAAAAATCTGAATTCTTCTAGAGTTCCTGATCTTCTGGCGCTCTGTCACGTCTGCTACCATCGTAATTGCGAAGTCT
+
55-.(-7::79;:5555555<:<<<555:::<9=>BB=CC@D@@@AB;<;=A;;;;0925>==0625=<<<===>:::>>>0==:>>;;3;-.-(----(/4:<<>>?:@>695=@=8==C@C?CBA>?@>>4:9==49:>@AABBBBCCCB??><:9817<8=?@?A@=0000)/:D>?2B<@;99:9:9$9=000+/0=@<@996@9=9=9,9<@=B@C:CC????@@:?7??BA@@??4:996:?@BB;;;@ABBA@@>??;;5:@???A4:2:;;;4;BB@
@ATNG8:02100:02482
GATGGTAGTGTGTCTCTGAGAGTAGTACTCATTCGTTTCGGAAGAGACAGGTACGTTAATAGTTAATAGCGTACTTCTTTTTCTTGCTTTCGTGGTATTCTTGCTAGTTACACTAGCCATCCTTACTGCGCTTCGATTGTGTGCGTACTGCTGCAATATTGTTAACGTGAGTCTTGTAAAACCTTCTTTTACGTTTACTCTCGTGTTAAAAATCTGAATTCTTCTAGAGTTCCTGATCTTCTGGGATGTGTGCGCAGTGCCTACCATCGTAATTGCGAAGTCT
+
>>0;.54;99565;555::9:;???A@?988>:??BB;@@<@>AFDDDDG@;;;;;69=@?AA;A?A@@BB;;9B@CEIMM5A@=@@@A8@==;166A9>=@CBBBCCACCCCCCBB@BCB@C@CCCBCCCB@BCCC@CCCCDBBBCCCBBBBBB?BBB?BC@C?AABCBBBCC?BBCDD794:9::::-;CA@A;A@BBBCCCBE@DCDD5DBCCC@CBCF@CBBBBBC?B?ACBCDE?C000*0000@@@BCBCCDCC@CBC@BCCCCHAC@CCCC@CBBB
@ATNG8:02102:02480
GATGGTAGGACGAGCGTCGTGAGAGGTACTCATTCGTTTCGGAAGAGACAGGTACGTTAATAGTTAATAGCGTACTTCTTTTTCTTGCTTTCTGTGGTATTCTTGCTAGTTACACTAGCCATCCTTACTGCGCTTCGATTGTGTGCGTACTGCTGCAATATTGTTAACGTGAGTCTTGTAAAACCTTCTTTTACGTTTACTCTCGTGTTAAAAATCTGAATTCTTCTAGAGTTCCTGATCTTCTGGTGTCTGATCTGTATCACTACCATCGTAATTGCGAAGTCT
+
///9)//9055=>:966-----6-/)//////97;444(44.4.44;;;>>:>>BBB>B=A@BB?B@BCC<665=;744444$4?:@<;;1///0/)//4.3823333897<<666<<=8<>>:?;?A@A>=00-0>>@<CICBBC@A?@?>;00<<:=00+00*06:=?9:9999499==>*:2:8>@B@8AAAAA<=00000=0/9.9999(9595;=<=AC?BBBA??@;@<ACBBBB@CAA=BBBBCBCGMDCCBCCCJ;;;>BBAAAC?B?A;:<?BB@@
@ATNG8:02125:02483
GATGGTAGTGTCATATGAGAGTGTGTACTCATTCGTTTCGGAAGAGACAGGTACGTTAATAGTTAATAGTCTGTACTTCTTTTTCTTGTCTTTCGTGGTATTCTTGCTAGTTACACTAGCCATCCTTACTGCGCTTCGATTGTGTGCGTACTGCTGCAATATTGTTAACGTGAGTCTTGTAAAACCTTCTTTTTACGTTTAACTCTCGTGTTAAAAATCTGAATTCTTCTAGAGTTCCTGATCTTCTGGGTCTCTCTCTCACGATCGTAATTGCGAAGTCT
+
::AD=ACB@@;>?>>B@@<DB===<@5559<=5;;<<5<<7<6///77//)5444=8<9=@<;8?;>>0//5558//)/0///$/84:;:@A8><=<4886377(-----:5;;>855===BBB?B?CBABCCCDAHFAA=@BBA<;;B@@@BD@@@B7;;;7;C=@=@@?@@@@@?984444&4.4844449$48>::(/+/9:;;>=5929@@@,@@@9;6:=AB=AACBBAB@D@DDBBCH?BBBB=AAAB@BABCAABCBAAA@@9@-00>>:>009
@ATNG8:02127:02493
GATGGTAGTGTGTCTCTAGAGTAGTACTCATTCGTTTCGGAAGAGACAGGTACGTTAATAGTTAATAGCGTACTTCTTTTTTCTTGCTTTCGTGGTATTCTTGCTAGTTACACTAGCCATCCTTACTGCGCTTCGATTGTGTGCGTACTGCTGCAATATTGTTAACGTGAGTCTTGTAAAACCTTCTTTTTTACTTTTTTACTCTCGTGTTAAAAATCTGAATTCTTCTAGAGTTCCTGATCTTCTGGAGATATCATCAGCGAGCTACCATCGTAATTGCGAAGTCT
+
994905:=?CBA?;9;9;555:==A56996;5;::>6==<>:=AABB?@?CACBC@C@CCCC@C@CBBBBBCCC@A@@@@@'@D@BACE?CBBB<A:;5;B=B@ADCIACDCBBCCC@CCC@D@CCC@A@BB?BBCC?CCBBBBBBBBCCDDCBA>BCC@BB?B@BCCCCCBBA=@::::.;5;=;;;;;<%;;;;;;;%;CCBCCAA@A@CEED3CBBBB?B@::9:BAABBB@C@B=>ACB?ABB?BBBBCBBCCCCCCD@@@DCC@B?@?CDAD=BBCD@BBAB
@ATNG8:02138:02494
GATGGTAGTGTCAGTGCGCGTCGTCCAGAAGATCAGGAACTCTAGAAGAATTCAAGATTTTTAACATCGAGAGTAAACGTAAAAAGAAGGTTTTACAAGACTCACGTTAACAATATTGCAGCAGTACGCACACAATCGAAGCGCAGTAAGGATGGCTAGTGTAACTAGCAAGAATACCACGAAAGCAAGAAAAAGAAGTACGCCATTAACTATTAACGTACCTGTCTCTTCCGAAACGAATGAGTACTATAGACTATCTGAGACTACCATCGTAATTGCGAAGTCT
+
544405;=ABBA?;;;@;;<@>>>>9;<:497---6(-(,,6-//;665053//(///::;+;5:333;3338999/8833333$33,3,333&375.75::22...(.(.3.333.3887>><===B>@BA:;6:@@?;?AAAAB??<@ACCB?CBBBBBBB?ACCDBB?AB?BBB498888)8::488888(8@9>888>=9==9=:>@8818:>==>=:==;;;;;5:8;::/98818?AABACCC>>>>>??;;;=>@;;;AA=@=99:=7@///==9<9==
@ATNG8:02141:02508
GATGGTAGCTCTGCTCTGACTCTCGTACTCATTCGTTTCGGAAGAGACAGGTACGTTAATAGTTAATAGCGTACTTCTTTTTCTTGCTTTCGTGGTATTCTTGCTAGTTACACTAGCCATCCTTACTGCGCTTCGATTGTGTGCGTACTGCTGCAATATTGTTAACGTGAGTCTTGTAAAACCTTCTTTTACGTTTACTCTCGTGTTAAAAATCTGAATTCTTCTAGAGTTCCTGATCTTCTGGGCAGACTCTCACACGCCTACCATCGTAATTGCGAAGTCT
+
?@:@7;<CCCCBCBBCCCCBCBBBCCAACB?@=@BBB=BB?C?BCCCEDF@BBBDD@B?BCCC@C@CBBCCBBCC?>????1?C?BBCC=B@AA7;;B>BC@CCBBDD@DCCCEE@@>@BB>A@CCCCBBBB?BBBB>A@BBBBCBBBBBBBBBB?CBB?BC@D?BBCCBBBBCADBABB6:4:;::::-;BBBE>BBCBBDHCBB=@@@@0ABBBCAEBCC@CCBCBBB?C@@?@CCC?BBCC>CCCBBCBBBCCBBCD@CCC@CAA@DD@D699DEACA99
@ATNG8:02092:02546
GATGGTAGTATATCGCGTCGCTATCCAGAAGATCAGGAACTCTAGAAGAATTCAGAATTTTTAACACGAGAGTAAACGTAAAAAGAAGGTTTACAAGACTCACGTTAACAATATTGCAGCAGTACGCACACAATCGAAGCGCAGTAAGGATGGCTAGTGTAACTAGCAAGAATACCACGAAAGCAAGAAAAAGAAGTACGCTATTAACTATTAACGTACCTGTCTCTTCCGAAACGAATGAGTACACACTCTCATATGACACTAATCGTAATTGCGAAGTCT
+
66>?;?BB=?666;665=;;:54483455.55599;8=9;<<:966:BC:>587//)/999):4777:<<=434=/3349444$9999.55)5;:5<<<554;9<5;:@A>@??????>B@@CCCBB@@@BB?AAAA?AA@@@@??9@=@;;4;?<;<889=AA@B>>:<B69>:147ABB;555677777(5:7779:===<=8<:<<;91717:B@@<@?A?@@C>A>ADA9A9949AA>AC777==B=BA?<<:??@@@@A@AAABB?A588?>::>47
@ATNG8:02097:02550
TATGGTAGCATCTGCATATCTCACCAGAAGATCAGGAACTCTAGAAGAATTCAGATTTTAACACGAGAGTAAACGTAAAAAGAAGGTTTTACAAGACTCACGTTAACAATATTGCAGCAGTACGCACACAATCGAAGCGCAGTAAGGATGGCTAGTGTAACTAGCAAGAATACCACGAAAGCAAGAAAAAAGAAGTACGCTATTAACTATTAACGTACCTGTCTCTTCCGAAACGAATGAGTACGATGAGAGAGCTCTCTCTACCATCGTAATTGCGAAGTCT
+
BC@@?@CCBAAA@??B@@@BBABC@BBB@BA@@9:29:<89;=>=:BC=A;9=?;;;:.56;<;@:555444)4944444$4<5>3>@=2=<?;::88A<>;?2;2;;8;;A/37736BCCCCCDDDBBA@CCCC@BBBCBBAA>BAE@@=@CCBBBBB@BBBCAA>BB@DCE?BB:99,98818AAAAB)<<7;///=@@?>=D<???D=A=?>CAA>ADBAABB?B?BCC>CBC@BBBBCDBBA=>=CBABDCC>>;@@>>><@AAACC?A7;;BA>A;;;
@ATNG8:02109:02530
GATGGTAGGTGCAGCATGAGTGTATCCAGAAGATCAGGAACTCTAGAAGAATTCAGATTTTTAACACGAGAGTAAACGTAAAAAGAAGGTTTTACAAGACTCACGTTAACAATATTGCAGCAGTACGCACACAATCGAAGCGCAGTAAGGATGGCTAGTGTAACTAGCAAGAATACCACGAAAGCAAGAAAAAGAAGTACGCTATTAACTATTAACGTATCTGTCTCTTCCGAAACGAATGAGTGCGAGAGTCAGAGCAGAGCTACCATCGTAATTGCGAAGTCT
+
77//)//;5;<;666===<>BB955504497434:88-504<@@A;;7;B@B=@@AAABBB3B>BCDFDEEECBB=BBCBCCD5CC?B6<;<4;BC@CBBBBBBBB@B?BB?ABB?BBCCDCCCCCBCCCBBC@BABB?BBAAABCC?C?B@@=@BCBBCAA@BBC?@@?CC????4::===5?=<;:::;:+7A;A598???@@<A=BBAD;?<?>BBBDFCCCBCB@B?AAB=BAA?899A@?@ABBBBBBBCBBBBBAA@BCC@A?;>=>:>7BAEF@CB;;
@ATNG8:02132:02555
GATGGTAGTGTGTCTCTGAGAGTAGTACTCATTCGTTTCGGAAGAGACAGGTACGTTAATAGTTAATAGCGTACTTCTTTTTCTTGCTTTCGTGGTATTCTTGCTAGTTACACTAGCCATCCTTACTGCGCTTCGATTGTGTGCGTACTGCTGCAATATTGTTAACGTGAGTCTCGTAAACCTTCTTTTTACGTTTACTCTCGTGTTAAAAATCTGAATTCTTCTAGAGTTCCTGATCTTCTGGAGATACACATGATACTCTACCATCGTAATTGCGAAGTCT
+
<=:@7;<:::/0/:///;9999555555:998-3388(457>=@BBB969:B?BAB9949BCE@J9:9<AB@@BC9>???@,@A=BDHE>DCA@=A992:A;@B@BBD@CAAAFDCD?BCC?C>BCCBABAA@CCCC?ABDDCAA@DBAAABCBB?@@@>A@:@6::BABBBBBA@;::.929;59999$9>9;:699CDCDCBBB>B@B@2@@ABC?B?BHBCBBDD;;<;@BBBBBC@CCC:;;AAABCCCA@@CFCABABB>AA?;<>=>,00>>9<BBB
@ATNG8:02143:01928
GATGGTAGCTATACGTATATCTATGTACTCATTCGTTTCGGAAGAGACAGGTACGTTAATAGTTAATAGCGTACTTCTTTTTCTTGCTTTTCGTGGTATTCTTGCTAGTTACACTAGCCATCCTTACTGCGCTTCGATTGTGTGCGTACTGCTGCAATATTGTTAACGTGAGTCTTGTAAAACCTTCTTTTTACGTTTACTCTCGTGTTAAAATCTGAATTCTTCTAGAGTTCCTGATCTTCTGGATAGCGACGCGATATACTAACATCGTAATTGCGAAGTCT
+
;;4:05;<<;;@;AB<>;;;=BC;65;::959.9=?>6=>:=095<?<?><??C@?=?=ABBC?E?BBAA@A>8<6ABBCB3B@<;:;;;,:@@@<A900/>;?00.33*./88;9@@=>>><?<@==///695==883///8882559999878::875557489=>>A>@>>><@A@AA1;5;:>>AAA/?@>>>9>>AAAA<9990666(8::;@<@=AA=A@@==>=<B=AA=;=@:@@@;@A?@@@@>=>:::>>>>=>:=AAABBB=A8==AG<??==
@ATNG8:02143:02008
GATGGTAGTGTGTCTCTGAGAGTAGTACTCATTCGTTTCGGAAGTGACAGGTACGTTAATAGTTAATAGCGTACTTCTTTTTCTTGCTTTCGTGGTATTCTTGCTATTTACACTAGCCATCCTTACTGCGCTTCGATTGTGTGCGTACTGCTGCAATATTGTTAACGTGAGTCTTGTAAAACCTTCTTTTTACGTTTACTCTCGTGTTAAAAATCTGAATTCTTCTAGAGTTCCTGATCTTCTGGTATGACTAGTGTACTACTACCATCGTAATTGCGAAGTCT
+
99:@7;<==@BBB;55554445>??CCCAAAB@CCCE?BB@D@BBCCCDD@CCCBB@B@BBCC@CACCBCBBBDD@DDDDD5BB@CCCC=BD@A<@>@=AJBCBBA@@;ADB@@@BC=AAB?A=@????CBC?ABBC?CBBBBBBDCBCCDCBBB@BBB?CE@B?BBBCCBBBB=A@@@@7@;@>;;:::*;B@@A9;;BBCBBCCEADDDD5CCBCC?C?BB>BBBCCBB?B?BBDCCC@C?@>@DCCEDBCBBCCCCAAADCC@BAA@CCAE<??BC@C???
@ATNG8:02177:02015
GATGGTAGAGAGACTGTAGCGCACCCAGAAGATCAGGAAACTCTAGAAGAATTCAAGATTTTTTAACACGAGAGTAAACGTAAAAAAGAAGGTTTTACAAGACTCACGTTAACAATATTGCAGCAGTACGCACACAATCGAAGCGCAGTAAGGATGGCTAGTGTAACTAGCAAGAATACCACGAAAGCAAGAAAAAGAAGTACGCTATTAACTATTAACGTACCTGTCTCTTCCGAAACGAATGAGTACTGCGTCTCACTCTCGCCTACCATCGTAATTGCGAAGTCT
+
994<7<@BBBBBBBAA;<<=;;;BC>B@?:?=7///)//(/68333<18848333,3777777$76:558:886555,22455555#5<7<9@@@2>>>:<;;@<99:?:=:@?=@@B>AAAACAABCCELDDBBB>@@AA>A???BBAB?C@CAB?BBBBA:::;?>887A=@><;73.3885=399959AAAA/@@;>;;;>?BBB<A<A>==6;7;@CBC@@C@AA@@8:89A@9A9:49ABBBBBBBBCB@@@@@@9:9CC@BBB?BA@@@@;?;@A?@?@@A@
@ATNG8:02154:02048
GATGGTAGCGAGCGAGTGTGTATACCAGAAGATCAGGAACTCTAGAAGAATTCAGATTTTTAACACGAGAGTAAACGTAAAAAGTAGGTTTTACAAGACTCACAGTTAACAATATTGCAGCAGTACGCACACAATCGAAGCGCAGTAAGGATGGCTAGTGTAACTAGCAAGAATACCACGAAAGCAAGAAAAAGAAGTACGCTATTAACTATTAACGTACCTGTCTCTTCCGAAACGAATGAGTACTATGTAGAGCTCTATACTACCATCGTAAATTGCGAAGTCT
+
:::>5;;<<<?;:;;5555599955.5<@8=AEA==2813898899433.35;<9;9999$925@<<<<<<@@F>CBBB@@@+BA@C5;;;-;@B=;;99/9///;494//+3394:888?>>AAAB@@?>>?<?AAA>BBAAAA994:?CAB?BAAACBCC?BAAA??8?>5;;>9<<888)299355555'2:382228<956(/)/89<4949@CDC@CIBBBBB@B@CGD=B@@<@A@@AC?@?BBBFBBBBBCAB=?>>>A<AA::877*89CBCD@DBAB
@ATNG8:02154:02049
GATGGTAGCGAGCGAGTGTGTATACCAGAAGATCAGGAACTCTAGAAGAATTCAGATTTTTAACACGAGAGTAAACGTAAAAAGAAGGTTTTACAAGACTCACGTAACAATATTGCAGCAGTACGCACACAATCGAAGCGCAGTAAGGATGGCTAGTGTAACTAGCAAGAATACCACGAAGCAAGAAAAAGAAGTACGCTATTAACTATTAACGTACCTGTCTCTTCCGAAACGAATGAGTACGATGAGATCTCGTGTGCTACCATCGTAATTCGAAGTCT
+
@??B<@>@=@>>>>@;@CCBCBAA@?BBC@BACC@?=??BACDB@?8=?183:>;;9===+CACFCCCAB@CCC=A;;;;;;(;?9>5:99&5@;8=?;>@A@000<@?<@=?<>BAABBBBECCBACBCC@CCA@?@BBBBCBB?CBBAA?ABCCDCCC@CEBBBC@CC?999<@@00,/==6@@@@@0BB>A??;>>=BA<A<AB>>:=;>=BBB?BCBABBD?B@BBA<A:;6;??ACCCBBBBBBBBBBBABBB>>>>><@@>>>>8<7::;9==@=
@ATNG8:02156:02047
ATGGTAGTATATCGCGTCGCTATCCAGAAGAGTCAGGAACTCTAGAAGAATTCAGATTTTTAACACGAGAGTAAACGTAAAAAGAAGGTTTTACATGACTCACGTTAACAATATTGCAGCAGTACGCACACAATCGAAAGCGCAGTAAGGATGGCTAGTGTAACTAGCAAGAATACCACGAAAGCAAGAAAAAGAAGTACGCTATTAACTATTAACGTACCTGTCTCTTCCGAAACGAATGAGTACGAGAGAGCACACGTGTCTACATCGTAATTGCGAAGTCT
+
---(//4555<<;;;;;?<>9444.4:92//--555(-(///79<=5::25.49333333$3-3339343::992:8:;<<<+<@7?2:99&555554449::4505:?;<@@@;>A?>699550///////)/3333(377333886:4://)/6///833,333333,371799367222'222+25552$2945557976./(/(/8886<269@=727////9:)/)///(///)///8899::888;888;88888888555968;>09(//::39:::
@ATNG8:02144:02071
GATGGTAGCGCGACGAGCGTAGACCCAGAAGCATCAGGAACTCGTAGAAGAATTCAGATTTTTAACACGAGAGTAAACGTAAAAAGAAGGTTTACAAGACTCACGTTAACAATATTGCAGCAGTACGCACACAATCGAAGCGCAGTAAGGATGGCTAGTGTAACTAGCAAGAATACCACGAAAGCAAGAAAAAGAAGTACGCTATTAACTATTAACGTACCTGTCTCTTCCGAAACGAATGAGTACAGAGAGTACGATATGTCTACATCGTAATTGCGAAGTCT
+
B>>@066>=BBBCC;9995::555>45568::>::;;8;6::.----838839377333;;;+;7;::===<=795-225<???+>=8>.99)5<<9;<<=@@@<B?A@CD@CBD@BBBBBDDBCBCCBCCBA?A:;;?A@ABBAAB?B?BAA>@DCBBCCC>A??????AA=A??9??=<A8895165555'5=7A9;;>@@?@<@<??@@9>97/000,000<?;:28348=>=@;8:;<74477AC889ABBBBBB@@@A===?99:<;9=-//6;7966:
@ATNG8:02153:02085
GATGGTAGCATCATGCATATCTCACCAGAAGATCAGGAACTCTAAGAAGAATTCAGAATTTTTAACACGAGAGTAAACGTAAAAAGAAGGTTTTACAAGAACTCACGTTAACAATATTGCAGCAGTACGCACAAATCGAAGCGCAGTAAGGATGGCTAGTGTAACTAGCAAGAATACCACGAAAGCAAGAAAAAGAAGTACGCTATTAACTATTAACGTACCTGTCTCTTCCGAAACGAATGAGTACTGCGTCTCACTCTCGCCTACCATCGTAATTGCGAAGTCT
+
CC;:7:=AA@B@@:66=>::>655>9=<=7:89///)/3655//*/:59:6;=@@87/3===+:5:998555566:0226;>=<*55.54999055>855.6::556?:>;==:=BB?BBBCDC;;;DCBBBBB<AA;<7;@@ABB99799>?C=;;@;000:59?=8:=77348@>8:?B==18<=8:<9<<'78/7>?>ABAA@>A:==@@=A?BBBBB=AA?>?@=:=;===4=::8:AABBBBCCBBBCBBB???A<>>7::<<@:;;@@;?7;;>@=BB>>
@ATNG8:02179:02115
GATGGTAGTCTCAGATAGTCTATAGTACTCATTCGTTTCGGAAGAGACAGGTACGTTAATAGTTAATAGCGTACTTCTTTTCTTGTCTTTCTGTGGTATTCTTGCTAGTTACACTAGCCATCCTTACTGCGCTTCGATTGTGTGCGTACTGCTGCAATATTGTTAACGTGAGTCTTGTAAACCTTCTTTTACGTTTACTCTCGTGTTAAAATCTGAATTTCTAGAGTTCCTGATCTTCTGGTCTACTACACTGTACTCTACCATCGTAATTGCGAAGTCT
+
4444.555<=<<<<;555::9:::<:::;;9945//;1//)/)/988700)/:://*8-33396<8<@@554;5405;==.<=555>AA3?977=388<49>543399B;A@BBA@BB>AAC=@<ABBBBCCB>BBCB=AABCBBBBBBBAAAA;;6;DB:@@3:299;::>>@@9;000+0)/2/000)/999@4>>@>@;9999=@BB4@==00*00+0==>@AA=A>AAAB@<8<00*0>>>BA@@BBBBCEB@BA;;5;?;;;A>A6;<AA?A@@?
@ATNG8:02144:02201
GATGGTAGCTCACGTACGTCACACGTACTCATTCGTTTCGGAAGAGACAGGTACGTTAATAGTTAATAGCGTACTTCTTTTTCTTGCTTTCGTGGTATTCTTGCTAGTTACACTAGCCATCCTTACTGCGCTTCGATTGTGTGCGTACTGCTGCAATATTGTTAACGTGAGTCTTGTAAAACTTCTTTTACGTTTACTCTCGTGTTAAAATCTTGAATTCTTCTAGAGTTCCTGATCTTCTGGGTGTATCAGCGAGTATCTACCATCGTAATTGCGAAGTCT
+
;;44059<B@=;6665;;;;@@@ACBCBBBBB@AACL?CC@B@BBAB@;:59>?=@;?9?CBB?B>AABBBBBBA<????=,<=8<99919===?BA@<==*000.550586665:::;AA=A<AAA===>>:=AAC:==>>=<@@?=>=B<=<=1758=AA;?<===????=<7;////)//5/---)-88::+//535755551777,55<8>A;A;>@<=@=776=7<7<???AA5;:<=5=>>??@>>>CA>>>@>>>?;?@@=>>=A:==@A=?>>=
@ATNG8:02150:02171
GATGGTAGGTGCAGCATGAGTGTATCCAGAAGATCAGGAACTCTAGAAGAATTCAGATTTTTAACACGAGAGTAAACGTAAAAAGAAGGTTTACAAGACTCACGTTAACAATATTGCAGCAGTACGCACACAATCGAAGCACAGTAAGGATGGCTAGTGTAACTAGCAAGAATACCACGAAAGCAAGAAAAAGAAGTACGCTATTAACTATTAACGTACCTGTCTCTTCCGAAACGAATGAGTACGTGTGCGACGTGTCTCCTACCATCGTAATTGCGAAGTCT
+
4444.55:5:::///<<<=@==5544.488233485529;DFD@AAC?CC9999BAABCCC5C@CCCCCCCCDCC=@@99999*:@?A?CB>BBD@@AAACCCB@?B>AB=@BB?BAABBBBBBBEDBBBAA@CCAA?ABDBBBCC?C@CBA?ABBBBAAA?BBBCAB>BB?AA@:??<87.:::7:::;;.;>;@888?@@@@;@<@@@@<><>>CCC@CCBBBCC<@>@BB=BBB@BAABBBB>>>BAAACBBBBCBBB?ABB?CAA@BB@B?BABB?B???
@ATNG8:02153:02178
GATGGTAGTCTCAGATAGTCTATAGTACTCATTCGTTTCGGTAAGAGACAGGTACGTTAATAGTTAATAGTCTGTACTTCTTTTCTTGTCTTTCTGTGGTATTCTTGCTTAGTTACACTAGCCATCCTTACTGCGCTTCGATTGTGTGCGTACTGCTGCAATATTGTTAACGTGAGTCTTGTAAAACCTTCTTTTTACGTTTACTCTCGTGTTAAAATCTGAATTCTTCTAGAGTTCCTGATCTTCTGGGTCTCTCTCTCACGCACTACCATCGTAATTGCGAAGTCT
+
4444.59<==:5555559544::::::98:8828///)/:)//)/----//)/////6=7<<;;7<044433333:33-3333&37388///(////93//36972../(../49;4533;;6<3/)/300////3304;;;7;;;<<B???@9:9>>:9299827=17,795554444699;==0939544444$5;::<4:;::::994?.733&393445:7;;9<<?A>88484:<888939344)5;<AD?BBDABBCCC;;:@=;;;AAA>B6:;@@=@A@A
@ATNG8:02177:02203
GATGGTAGTGTCATATGAGAGTGTGTACTCATTCGTTTCGGAAGAGACAGGTACGTTAATAGTTAATAGCGTACTTCTTTTCTTGTCTTTCTGTGGTATTCTTGCTAGTTACACTAGCCATCCTTACTGCGCTTCGATTGTGTGCGTACTGCTGCAATATTGTTAACGTGAGTCTTGTAAACTTCTTTTACGTTTACTCTCGTGTTAAAAATCTGAATTCTTCTAGAGTTCCTGATTTTCTGGTCTACTACACTGTACTCTACCATCGTAATTGCGAAGTCT
+
@C?A@;>>CB<;;;<<=;;;==@??957:<39.555<2<>.5.555::@A<@A;?;:B<@>:91:29>:<<<;;;34333&3;9::BA?8999??<>><6::6:::85;:>DCCCCCC@CCD@B@BCBCBBBC@CEDC?BBB@AACBCCCBBBCCC@CBC@CD?B@BB@@@BBBA;<000+00+0000+0@ACE<BBDBCBCBBB2:999(9BCBB?B?BCACCCB@@@?B@BBACEE:ABD@CBBBBBBBBBBBBBBBBBBA?@BBBB?9>065><8<9::
@ATNG8:02186:02208
GATGGTAGTGTGTCTCTGAGAGTAGTACTCATTCGTTTCGGAAGAGACAGGTACGTTAATAGTTAATAGCGTACTTCTTTTTCTTGCTTTCGTGGTATTCTTGCTAGTTACACTAGCCATCCTTACTGCGCTTCGATTGTGTGCGTACTGCTGCAATATTGTTAACGTGAGTCTTGTAAAACCTTCTTTTTACGTTTACTCTCGTGTTAAAAATCTGAATTCTTCTAGAGTTCCTGATCTCTGGCTCTCGTAGACAGATACTACCATCGTAATTGCGAAGTCT
+
9=99399;;<<><>>=666=>?=<<>555;??7>=?@5:9<A=ABCBBCCA::;CB?B@CDBB?C@BAACBAAAC?AAAAA0AA?BABH?BBBB7;9?;BA?BBCBCGBDBABBBFL?@@B=A=ACBBBA<;7;ACC:=<ECCBCBCCCBCBCBB?BAA=??>A=AA;;;BBAA>C;;;;.;4;9@BDGD2CCDDE>B@AACCCCCB@CCCC5CBCCD@B@CG@CCCCBAA>@@BC@@@DB:;:;CAAACCCBCCCBBDDCBCB?BA@@@?>A6;;BB>BBC@
@ATNG8:02154:02262
GATGGTAGTGTCATATGAGAGTGTGTACTCATTCGTTTCGGAAGAGACAGGTACGGTTAATAGTTAAATAAGCGTACTTCTTTTTCTTTGTCTTTCTGTGGTATTTCTTCTAGTTTACACTAGCCATCCTTACTGCGCTTCGATTGTGTGCGTACTGCTGCAATATTGTTAACGTGAGTCTTGTATAACCTTCTTTTTACGTTTACTCTCGTGTTAAAAATCTGAATTCTTCTAGAGTTCCTGATCTTCTGGTCTACTACACTTACTCTACCATCGTAATTGCGAAGTCT
+
444<5;:>>@966<<<=;;:555<:::<<=;B???=@3=<;92///77660////)/27177//)//)//)/;;:;<A9;;><;'477(39387*73333,3333(331733333(337332--(---04(-.56555716668,66;;B;;;?;989770/)/:@;A@<?>@B@?@@A;:6:@BAB?B?B=@@BBB0BBBBB=BAA@@@AA:<5;BBB.<;B@A<A=BB>BBBCB@A?AABCBC;;6;@?<@BBBCCCCBA@=@@@@ACB@@@;;;;5;5;;AA=BBBB
@ATNG8:02165:02236
GATGGTTGTATAGAGCTCTACATAGTACTCATTCGTTTCGGAAGAGACAGGTACGTTAATAGTTAATAGCGTACTTCTTTTTCTTGCTTTCGTGGTATTCTTGCTAGTTACACTAGCCATTCCTTACTGCGCTTCGATTGTGTGCGTACTGCTGCAATATTGTTAACGTGAGTCTTGTAAAACCTTCTTTTTACGTTTACTCTCGTGTTAAAAATCTGAATTCTTCTAGAGTTCCTGATCTTCTGGTGTCGTCTATCATGTACTACCATCGTAATTGCGAAGTCT
+
999=.505@<@AB;;;;9;:<<<<>>>CFB??8=998.7:598997=A??599B@@<A@BAAB@F@B>>@@???A:==EEE.==<@@@@9?@==188;49=97867:=6>>=;;;==9--)-)-(-9<:;;::9=>??:===??>>>???CA>>>>:;;;:==8=9=?>>>?>>D;>>>>>2>;@:>>@@@/@A?@?9@@AAAA>>@@6<<9<.;=?>A<A<AA;@@@A==<<B=@>:8:@=BAA;<<=@@@@@@A@@@>@@==6606999;;5;6?>>>=@@A@
@ATNG8:02142:02334
GATGGTAGCGCGACGAGCGTAGACCCAGAAGATCAGGAACTCTAGAAGAATTCAGATTTTTAACACGAGAGTAAACGTAAAAAGAAGGTTTTACAAGACTCACGTTAACAATATTGCAGCAGTACGCACACAATCGAAGCGCAGTAAGGATGGCTAGTGTAACTAGCAAGAATACCACGAAAGCAAGAAAAAGAAGTACGCTATTAACTATTAACGTACCTGTCTCTTCCGAACGAATGAGTACCTCTCAGACGCTCGTCCTACCATCGATGGATCTGAGTCT
+
BB@@=@?CDCFFCCCCBABECCBBC?C@@>@BB@:;8:?AAACBBB?BB?B??A>77888(9;@@BBBBBCBBB9>>;;;;;*;A>B=@@@3@>=6;?;?CCCBB?B@CC?CCC@CCB:;;BCCCCCCCD@@>@A@@:@??@@BAA>BAGCB?CCCCAABB?BBBA@A<::49A@<BBBBC=AA=:>AAAA/AB=B887???@@<@;A8889=;>>BBC@CDBBBBC@B>AAACBB?CBBAAAD?BBBBBB>>>><@@::5;>>:>>?>?@@588BA@>:7//
@ATNG8:02157:02336
GATGGTAGTGCGTGAGAGAGAGACCAGTAGATCAGGAACTCTAGAAGAATTCAGATTTTTAACACGAGAGTAAACGTGAAAAGAAGGTTTTACAAGAACTCACGTTAACAATATTGCAGCAGTACGCACACAATCGAAGCGCAGTAAGGATGGCTAGTGTAACTAGCAAGAATACCACGAAAGCTAGAAAAGAAGTACGCTATTAACTATTAACGTACCTGTCTCTTCCGAAACGAATGAGTACTACTCTCAGAGACACACTACCATCGTAATTGCGAAGTCT
+
;<5?8<=BBCCCAA<C>>@@@@00,/9999=::;;5926::///;5888;=897;8999'948;58::<<958388@@EFF;CC?A5;;;*0AA:00,0>:;:<=:@?BB@CEGAFCCBCCBCDCBBBBBCC@BCBC799BABA@A=A?A@?=@CCBBBBB?BBBCCC>?A?CCC?B@@@?3;:888888)6807:=:>>BCDACACCCC@B>BBC@@>@CBBBBB@B?BCC=CBC?BBBBBBBBBB@@BBCC===BBBBAAAA;AA;>>?9@=CCCCACBAA
@ATNG8:02154:02416
GATGGTAGCGAGCGAGTGTGTATACCAGAAGATCAGGAACTCTAGAAGAATTCAGATTTTTAACACGAGAGTAAACGTAAAAAGAAGGTTTTACAAGACTCACGTTAACAATATTGCAGCAGTACGCACACAATCGAAGCGCAGTAAGGATGGCTAGTGTAACTAGCAAGAATACCACGAAAGCAAGAAAAAGAAGTACGCTATTAACTATTAACGTACCTGTCTCTTCCGAAACGAATGAGTACGTGTGACGTACGTGAGCTACCATCGACACTCCAAAGTCT
+
A@BC?CCCCCCCBBBBDDDCCBBBD@AAA@DDBA@A>@?BBCCCBA>AA>A>BBC???@@1A@DCCCDDCCCCC>DB?????1?C=C2:;;.;BB>CCDCCCCCC@B?BB>BBB>BB@@AABACDBCDEEA@<?@@@<AABAAC@A>ABD@@>@CBBBBCB?BBCBAB>AB?BBB=??<;;3<<<8<>>@@2@B?B;9;FDE:858;??AA;A:>>C9979@>@?BB?B?BCC>CCC?BBBBCCBBAA@BBBCDDDB@@BBBBAA=ABBBBBBBBB:<;3=888
@ATNG8:02156:02380
GATGGTAGGAGACACGTCGCACACGTACTCATTCGTTTCGGAAGAGACAGGTACGTTAATAGTTAATAGCGTACTTCTTTTTCTTGCTTTCGTGGTATTCTTGCTAGTTACACTAGCCATCCTTACTGCGCTTCGATTGTGTGCGTACTGCTGCAATATTGTTAACGTGAGTCTTGTAAAACCTTCTTTTTACGTTTACTCTCGTGTTAAAAATCTGAATTCTTCTAGAGTTCCTGATCTTCTGGATACACTCATGTGCACCTACCATCGTAATTGCGAAGTCT
+
@@>=399><><==>><<><<<==>>>@===BB=A@@@<@B?C=966>>=>9==BBD?B=984@>@=B@::<888?39:9:9$2506:;;/8>9:2:=?:@A?CA>>@@:=>@@A?>>:>A@<A=??@;;:??<@B?><>?BA???A>>>>=;;;@<?>>=BC=A====???BBD<>;;;;/;8=8=AAAA/>>>>@:@>==AAAAAA39999+9<<=B<B=AA:>?AAA>><><@@@@AA9>==:>AA;;;;C>>>;;;>>9>>A;A;==AA<A:=>>><AAAA
@ATNG8:02162:02380
GATGGTAGCACGAGTCACTCATATCCAGAAGATCAGGAACTCTAGAAGAATTCAGATTTTTAACACGAGAGTAAACGTTAAAAAGAAGTTTTTACAAGACTCACGTTTAACAATATTGCAGCAGTACGCACACAATCGAAGCGCAGTAAGGATGGCTAGTGTAACTAGCAAGAATACCACGAAAGCAAGAAAAAGAAGTACGCTATTAACTATTAACGTACCTGTCTCTTCCGAAACGAATGAGTACAGAGAGTACGATATGTCTACCATCGTAATTGCGAAGTCT
+
596?8==B;;;6666===?;;;;>>69;:.555;9;7;9;;/////+/5393//---666'6(-----/66888/7//)/777'7=8/9555$5<A69669544444)46::5;:=4::>:@A@BBB:99=@AB?@@@A?@AAA?@::4;?BAA?@@@@@AAC?AABBBE@DC?:::?BA???8;7;5<=>==/:;49656A@A@@;?5:::96;6;<?>?;?CABCBB?B?BBB=BAA=AAAABBB>>@CBBBABBBBB@A;;;>=:=@@@@@:>7;;>>==>;;
@ATNG8:02179:02392
GATGGTAGCATCATGCATATCTCCCAGAAGATCAGGAACTCTAGAAGAATTCAGATTTTTAACATCGAGAGTAAACGATAAAAAGAAGGTTTTACAAGACTCACGTTAACAATATTGCAGCAGTACGCACACAATCGAAGCGCAGTAAGGATGGCTAGTGTAACTAGCAAGAATACCACGAAAGCAAGAAAAAGAAGTACGCTATTAACTATTAACGTACCTGTCTCTTCCGAAACGAATGAGTACCTCTCAGACGCTCGTCCTACCATCGTAATTGCGAAGTCT
+
@@@A455;;;;<@B@<;;;;>@>>8=AB:999555.43778///;4776:6/////999'8(////6////88816//33999'77,3,222&225.5655567..(..37279:6:::;CCBBCCDBBCBCDACBBB@BBBAA@893;?B;:9:CCCCBBB?BDC@@@?BC@CCD>=>>?>4=8818::::+:>==988@@@@A<@;@CBD;@<@ACCB?AB;;;@@?B?BBD>CBB?BACCCCC?BCBBBBB>@@@@@@@<@??>@@@@BB?B@BBCC@BB??
@ATNG8:02190:02383
GATGGTAGCGCGACGAGCGTAGACCCAGAAGATCAGGAACTCTAAGAAGAATTCAGATTTTTAACACGAGAGTAAACGTAAAAAGAAGGTTTTACAAGACTCACGTTAACAATATTGCAGCAGTACGCACACAATCGAAGCGCAGTAAGGATGGCTAGTGTAACTAGCAAGAATACCACGAAAGCAAGAAAAAGAAGTACGCTATTAACTATTAACGTACCTGTCTCTTCCGAAACGAATGAGTACTGCGTCTCACTCTCGCCTACCATCGTAATTGCGAAGTCT
+
9;49599=@@@A?CGCCCBBBCCCC=?@?<?>>;@@;>6;;<33.3A6AA?B937733<<<,<8;;5889;;577.79;:999$9C<C4999*9994665<>>A=B?C@AA=@@@8::AABBBCJCCDBCCCC@CB@?;??AAABBB>A?B@@>ACDCCCCC?AAABBB?BC?BBB>AACEC==8818>=>>/>@:888;BCA@@<><>@AA<?;?ACCC?CCBBAAA>B@DCC>CCC?BBCBBBCAAABBBAA@BABBBCFABAA?CCCBCC?D=AABB@DBBB
@ATNG8:02162:02444
GATGGTAGGCGTGTGAGAGTCTGCCCAGAAGATCAGGAACTCTAGAAGAATTCAGATTTTAACACTGAGAGTAAACGTAAAAGAAAGGTTTAACAAGATCTCACGTTAACAATATTGCAGCAGTACGCACACAATCGAAGCGCAGTAAGGATGGCTAGTGTAACTAGCAAGAATACCACGAAAGCAAGAAAAAGAAGTACGACTATTAACTATTAACGTAACCTGTCTCTTCCGAAACGAATGAGTAACGTGTGCGACGTGTCTCCTACCATCGTAATTGCGAAGTCT
+
5=<<=B=A@BBBB:;9DCC@AA;;;)5<<>AB::;@<@7:9>;==?;77-328:37777(74<7333737333;1933333&333(2+22'2+22+22222555774:253.2--(--,222*,,,,244899:?>>?9;::866//*.297727//..88948=88>?9=?:8885:;<::,757-5:999*33.3.-----6864<8>???:<7=/---3)---/888/717;;.777/7559993999222:87555555:;577779/./::4:0///:55577
@ATNG8:02166:02464
GATGGTAGTGTCATATGAGAGTGTGTACTCATTCGTTTCGGAAGAGACAGGTACGTTAATAGTTAATAGCGTACTTCTTTTCTTGTCTTTCTGTGGTATTCTTGCTAGTTACACTAGCCATCCTTACTGCGCTTCGATTGTGTGCGTACTGCTGCAATATTGTTAACGTGAGTCATGTAAAACCTTCTTTTACGTTTACTCTCGTGTTAAAATCTGAATTCTTCTAGAGTTCCTGATCTTCTGGAGATACACATGATACTCTACCATCGTAATTGCGAAGTCT
+
4449.559555;<<>==BCCCBBBCA@@@?A@=959=599.516;;>>BB?==666<@<<<@@;@:>><;;;=<<54444&38499;;;(3337;/33917733333369>C@@CCCC@CCC@CACBDCBBBB?CCBB?BCB@AABBBBBBCD@A@?BBB?AA=@<@B@@@BBBCBB<;;;-;2:=:9:9-9>>??9@AB@@@BBAA<A@@4BBBAA?A@CCBCCBBB;;7;@ACCCCC@CBC@BBBAAACCCCCCBCBCCCCC>@???@@?A8;:CC@BBBC
@ATNG8:02157:02513
GATGGTAGTCTCAGATAGTCTATAGTACTCATTCGTTTCGGAAGAGACAGGTACGTTAATAGTTAATAGCGTACTTCTTTTTCTTGCTTTCTGTGGTATTCTTGCTAGTTACACTAGCCATCCTTACTGCGCTTCGATTGTGTGCGTACTGCTGCAATATTGTTAACGTGAGTCTTGTAAAACTTCTTTTACGTTTACTCTCGTGTTAAAAATCTGAATTCTTCTAGAGTTCCTGATCTTCTGGAGATATCATCAGCGAGCTACCATCGTAATTGCGAAGTCT
+
99557=<<@;;@;;=>;;;;;=;;;===<<@A9BCCD>DC><7;=<<@@>5>:5559<79=??;@4:4><;555<055<<<+=B=?7:;2///:=:<8:48>88873?D999CFCCDC@BBB?A?CHCBCCBB@BBBC>CBBA@@BBBBBA@@ABD?B@@=@C>B>=0000/99=9;;<<<)0/5////&/99993;<;;>>?>>@29999$9999@8@>BC@CLEDC<;;<@CCCDCC?ABC@BC<;<BCBBCCCCCCCBBBE@CCAACB6;6;;;C?BABA
@ATNG8:02160:02483
GATGGTAGAGTACAGTGTAGTAGACCAGAAGATCAGGAACTCTAGAAGAATTCAGATTTTTTAACACGAGAGTAAACGTAAAAAGAAGGTTTATCAAGACTCACGTTAACAATATTGCAGCAGTACGCACACAATCGAAGCGCAGTAAGGATGGCTAGTGTAACTAGCAAGAATACCATGAAAGCAAGAAAAAGAATTACGCTATTAACTATTAACGTACCTGTCTCTTCCGAAACGAATGAGTACATAGATATACGTATAGCTACCATCGTAATTCGAAGTCT
+
BCBB@CDCCCBCCCDCCCCCCDCCC<@BD@CCA@@@<@=ABBBCCB?BC=@=?BCBA???C)C?BBABBDCAA@@8<9>@@@?,>@8>8=A9.--93---8::=>B9@>@D@????ABABCDCCCCBBDCCCC?CBCC?BBBBA??B1949995:CAABBAA?CCCCCB???8<<>8=C@@@8@8818::::+:;5;6;;@AA:6177<<//-/7;:@0;8;DBCBAA=@=???9?BB@BBBAAACAA@@@@@DA>?><<A??AAA9@@@@B@<@<@>?7=666
@ATNG8:02168:02511
GATGGTAGCTATACGTATATCTATGTACTCATTCGTTTCGGAAGAGACAGGTACGTTAATAGTTAATAGCGTACTTCTTTTTCTTGCTTTCGTGGTATTCTTGCTAGTTACACTAGCCATCCTTACTGCGCTTCGATTGTGTGCGTACTGCTGCAATATTGTTAACGTGAGTCTTGTAAAACCTTCTTTTTTCGTTTACTCTCGTGTTAAAAATCTGAATTCTTCTAGAGTTCCTGATCTTCTGGTATGACTAGTGTACTACTACCATCGTAATTGCGAAGTCT
+
??:A<?=CDCBCCAAACBBCCBCA?@@>@@@A=ABBB=CC@C@ABBCCAA>ACCBB>A?CBBB?B<>>DBBBBBB@CBBBB1BB?@?@?9?A@?48:?:?B>B???==5;;??@@@B<@@@8;7:==99;=>=AAAA=;;;A;;:>>==AA===>;;:;;??;><>??@@CBBB:>?BEE6@<><>>BAAA)B??>9=>AAAA@>>>;AAAA/A8:8@<A<>>;>@BA>>><@<@@@A@@:?>A=A@?>A??<<<>>>>>AA>>>9>>>=AA;A588>>=BAA=
@ATNG8:02176:02504
GATGGTAGTGATACAGATCAGACACCAGAAGATCAGGAACTCTAGAAGAATTCAAGATTTTTAACACGAGAGTATACGTAAAAAGAAGGTTTTACAAGACTCACGTTAACAATATTGCTAGCAGTACGCACACAATCGAAGCGCAGTAAGGATGGCTAGTGTAACTAGCAAGAATACCACGAAAGCAAGAAAAAAGAAGTACGCTATTAACTATTAAACGTACCTGTCTCTTCCGAAACGAATGAGTACCTCTCAGACGCTCGTCCTACCATCGTAATTGCGAAGTCT
+
CCBA>BBBCCCCA;;>;666>=@=B=;?:7;<9///471587///8*/-383//*/88;;;+:55<833288777>>885999(:;49-555&28845222:>=>D8717>6///596337@==@@ACCCAAB@?ABDC?BBBABA??<@?B;;7<<<:@A::79CA??@@AA>AFC;?;000+000)0;;;;<&89395569:977)/)/9:9(//)/>;<;=AA@@A@A<?;;;;0:::4989<=?@9@@?AAB>>?BBBBBB?@??6;;??BD@B@BBCD@ECCC
@ATNG8:02184:02496
GATGGTAGAGTATCATGTGTATCTCCAGAAGATCAGGAACTCTAGAAGAATTCAGATTTTTAACACGAGAGTAAACGTAAAAAGAAGGTTTTACAAGACTCACGTTAACAATATTGCAGCAGTACGCACACAATCGAAGCGCAGTAAGGATGGCTAGTGTAACTAGCAAGAATACCACGAAAGCAAGAAAAAGAAGTACGCTATTAACTATTAACGTACCTGTCTCTTCCGAAACGAATGAGTACTGCGTCTCACTCTCGCCTACCATCGCAATTGCCTAGTCT
+
:::@266?>BBCBBBCGGDCDBDBA=ABA=??B;:;:@:?=00//0+/7276::<=BB>=+@5???995;;444)4:99=9=(9@=B=BBB3A;;4:>@===?8948>??;B88/3;9/00::=BB@=>;::29@@@?AA>??@AA6;5;;;4;>??ABBB>AAAABB>BC@:99799AAA,99:398888(28399::>9=?A<A6=<8818<=<BCC>BB995=?::2494,48:5:<;555::;;9;;995666>=>=<=<<<@?<495.5.559<<;;;?
@ATNG8:02143:02520
GATGGTAGCTCTGCTCTGACTCTCGTACTCATTCGTTTCGGAAGAGACAGGTACGTTAATAGTTAATAGCGTACTTCTTTTTCTTGCTTTCTTGGTATTCTTGCTAGTTACGCTAGCCATCCTTACTGCGCTTCGATTGTGTGCGTACTGCTGCAATATTGTTAACGTGAGTCTTGTAAAACCTTCTTTTTACGTTTACTCTCGTGTTAAAAATCTGAATTCTTCTAGAGTTCCTGATCTTCTGGGTCTACGCTCGTCGCGCTACCATCGTAATTGCGAAGTCT
+
?@:A8<=AA<@=A;<C>A@ABBBBBA@@@@?A=AACB<@A@C@CDCCCDC@BABBC?B?BBCC@C@CBCBBCCCC@;;;;;*:@=ABCC=CD@DAC;;6::6:BAABC?CBBBBBBB>AAC@C?B@>>>@>=9=?=<8BBBBBBECCBBBBBAAA@CBB?BC@C?CBBBBBCAA;@;;;;.;=@@GEFEIIIBBBA>AACIECCBCCACCCB3@A@BB@B?CC?BBCAA@@=@?ABBBAA=@@BB=BBBBBBBCCCD@@@BBCBB>A@BCCC?B7::BDADCCC
@ATNG8:02155:02542
GATGGTAGCAGACGTGACAGAGCGCCAGAAGATCAAGGAACTCTAAGAAGAATTCAGATTTTTTAACACGAGAGTAAAACGTAAAAAGAAGGTTTTACAAGAACTCACGTTAACAATATTGCAGCAGTACGCACACAATCGAAGCGCAGTAAGGATGGCTAGTGTAACTAGCAAGAATACCACGAAAGCAAGAAAAAGAAGTACAGCTATTAACTATTAACGTACCTGTCTCTTCCGAAACGAATGAGTACTATGTAGAGCTCTATACTACCATCGTAATTGCGAAGTCT
+
;:44.59;?<>@<<6666;=<<<=>7;;;58:://)/)/)-55//(/949916033///8888$83/..889822222&2545555$595;:>>@199;5//)/7::;=<7:7:<7:??;?A?;ACCCCDDCCBB@@=@BAA?BBBABB@@=A<@;;6;ABB???F?BBBB??<?B?ABB?AA=<<5755-55768(5=4=<B887@857278===<<><>CBBB?BCCCCBB>A?ACA9A??=?ABBBBBAAACCCB?@???@AA?===@<<<=@@@;?;BCC@=@000
@ATNG8:02155:02554
GATGGTAGCTATACGTATATCTATGTACTCATTCGTTTCGGAAGAGACAGGTACGTTAATAGTTAATAGCGTACTTCTTTTTCTTGCTTTCGTGGTATTCTTGCTAGTTACACTAGCCATCCTTACTGCGCTTCGATTGTGTGCGTACTGCTGCAATATTGTTAACGTGAGTCTTGTAAAACCTTCTTTTTACGTTTACTCTCGTGTTAAAATCTGAATTCTTCTAGAGTTCCTGATCTTCTGGTAGAGCGTGCATATATCTACCATCGTAATGCGAAGTCT
+
?@<B>BB@@?>>CBA<C??CCCD;69?:?B@@<@BBB=BB?C@BBBBC@?<?AAAB?B?BCCC?C>AADCCBB?@4==7;7)8;3>@@@8>A??:?>>9>@=>00/8906688?>BB=>>><>;>>>;:;;==A@@A:;;;>::9;;;:BA:6691///6==593::;>>AAAB6:;;;:/;5;;@ABBB/>>??@6;;>=AA@;::0787)8<<=><?=AC=BAAA==>=A=@??AAA=A>>:>AA?A>>>???999<<:;;@<<222,,))))))),,,7
@ATNG8:02168:02535
GATGGTAGTCTCAGATAGTCTATAGTACTCATTCGTTTCGGAAGAGACAGGTACGTTAATAGTTAATAGTACGTACTTCATTTTCTTGTCTTTCTGTGGTATTCTTGCTAGTTACACTAGCCATCCTTACTGCGCTTCGATTGTGTGCGTACTGCTGCAATATTGTTAACGTGAGTCTTGTAAAACCTTCTTTTACGTTTACTCTCGTGTTAAAAATCTGAATTCTTCTAGAGTTCCTGATCTTCTGGCTCTCGTAGACAGATACTACCATCGTAATTGCGAAGTCT
+
@:;58<=@:;;BC>A@<<9555=:::=;///-(--,6/66183-//7777299944.47<??A<>6<=00//6--//)///77*//)//-:;2<///;688:7;A>AA@A@C@CEDCCC;;9;@A<A<@A@?@AAC?BBBB?B@@@B;99BABBB;;;@59:47::.;2:@:9:888958<<<<)0)/)/>><0?BA@@<A9:;A@?;9:2999:$99995.5.5949;>AA<B8;4:ABB@@=@A@:@@@A;;;BAAACBBCCIDCC@;;;;;;=A6;;BB=BA@@
@ATNG8:02215:01934
GATGGTAGAGTATCATGTGTATCTCCAGAAGATCAGGAACTCTAGAAGAATTCAGATTTTTAACACGAGAGTAAACGTAAAAAGAAGGTTTTACAAGACTCACGTTAACAATATTGCAGCAGTACGCACACAATCGAAGCGCAGTAAGGATGGCTAGTGTAACTAGCAAGAATACCACGAAAGCAAGAAAAAGAAGTACGCTATTAACTATTAACGTACCTGTCTCTTCCGAAACGAATGAGTACTACTCTCAGAGACACACTACCATCGTAATTGCGAAGTCT
+
999<7<<BBBB?966<<<<??654;5433-33;;<<7?=@>@AA:;8;C@C@CDBBBCCD5E?;;9@@>;;>>?7=?@@?==(4:492949&4;;7:;;=====B7B>BC=BBB37997::@@@BCCCBCCB?B@@@<@??=?@995;@CAA@ACBBBBBD?BBBBBB@CC?BBB499?<<5=::988888(6@:A9<;???==:=;??AA;>:>@DBBACHGCCCC?B?BFD?BBC@BCCBBBCCCCCABBBBBAAACCCCAAA:?>@@@A<A<CCBA=AB99
@ATNG8:02228:01951
GATGGTAGGACGAGCGTCTGAGAGGTACTCATTCGTTTCGGAAGAGACAGGTACGTTAATAGTTAATAGCGTACTTCTTTTTCTTGCTTTCGTGGTATTCTTGCTAGTTACACTAGCCATCCTTACTGCGCTTCGATTGTGTGCGTACTGCTGCAATATTGTTAACGTGAGTCTTGTAAAACCTTCTTTTTACGTTTACTCTCGTGTTAAAAATCTGAATTCTTCTAGAGTTCCTGATCTTCTGGTGTCGTCTATCATGTACTACCATCTTAATTGCGAAGTCT
+
9977477;.55955455<<<<<=<7;<=??==7;444(496;8==>?>>A:@@<AAAD@BC;;7;?BBACBBBBC=A@BBB5BC@CCCD?;;;I=;;CBBB?BBBBBCACFCCCCCC@CBB:;:;BFBAAAC@BCED?AACBBABCGBCCCCBBB?BDB@@A<@8::BCCCCCB>A;;;;.;;@>;;<;<*;AABC9;;CBBBBAAA5;9:9'9?>@A@B@BB@CCBBBCC?C@CBBBCC?BAB?BCCAA@BBBBCCCBBBCBBB?BA@@?B@C=@A@B?BABB
@ATNG8:02222:01973
GATGGTAGCGCAGTATCAGCGCAGCCCAGCAAGATCAGGAACTCTAGAAGAATTCAGATTTTTAACACGAGAGTAAACGTAAAAAGAAGGTTTTACAAGACTCACGTTAACAATATTGCAGCAGTACGCACACAATCGATGCGCAGTAAGGATGGCTAGTGTAACTAGCAAGAATACCACGAAAGCAGAAAAAGAAGTACGCTATTAACTATTAACGTACCTGTCTCTTCCGAAACGAATGAGTACCTCTCAGACGCTCGTCCTACCATCGTAATTGCGAAGTCT
+
////)/79=9</////:;===;;;<>1:555./////:3969::::<;787174////////$55:<=>??=>@DD?CBBBBBB,;;5;5;;;*:CD=BBBAA@CCB@B@BB>A@@;>>@@@@@@AABBBAAAC@CBBBBB@@@B@>>9>;?995:AAAABBB@CCBBBB?BB@===?=98<<18///////(-928///88;9;5;:>==>;?:;?C::8;BBAABB@B@CDD=BCC@B:::BCF@AA@CCBBBBBBBBBB@AAA?>>=>BC?B@BBCC@BB00
@ATNG8:02236:01987
GATGGTAGCTATACGTATATCTATGTACTCATTCGTTTCGGAAGAGACAGGTACGATTATAGTTAATAGCGTACTTCTTTTTCTTGCTTTCGTGGTATTCTTGCTAGTTACACTAGCCATCCTTACTGCGCTTCGATTGTGTGCGTACTGCTGCAATATTGTTAACGTGAGTCTTGTAAAACCTTCTTTTTACGTTTACTCTCGTGTTAAAAATCTGAATTCTTCTAGAGTTCCTGATCTTCTGGGTGTATCAGCGAGTATCTACCATCGTAATTGCGAAGTCT
+
@@9;25<???>>CBB=C==ACCD@??AABBBB?CCCF?BB?B@ABBECBB=@=>0--(--5--(-389;AB9937,22222$2;4>@AB;ACBB;?9707949862662:;?888?A;<==;>:>>@888>==BE>>;>?AB>>>A>?>BB==>?7876<AA:>:>@A@@@BBC;>>@@@2=:=:>@ABA/:=@@D9><@@>@??AA6<<<<+;:::?<?=AA=@@@AAAA<A<???ABB;98880555;;;99=>>88:A?AAD:=<<<AA=A8<<@A=?>>=
@ATNG8:02194:02055
GATGGTAGCACGACACGACGATGTGTACTCATTCGTTTCGGAAGAGACAGGTACGTTAATAGTTAATAGCGTACTTCTTTTTCTTGCTTTCGTTGGTATTTCTTGCTTAGTTACACTAGCCATCCTTACTGCGCTTCGATTGTGTGCGTACTGCTGCAATATTGTTAACGTGAGTCTTGTAAAACCTTCTTTTTACGTTTACTCTCGTGTTAAAATCTTGAATTCTTCTAGAAGTTCCTGATCTTCTGGAGATACACATGATACTCTACCATCGTAATTGCGAAGTCT
+
=<<A>==@===>@@==<<;:956666==>CCB?CCDE=@A@A?AA@??A?<<:=87034;8887=6<<CCCAA89.3899:*9?=@===1;99,9;A800)0;68//(.55.59=655>>;=>>=B<A@A@>>>@<AAAA;@>>>===?===@@B>>>:888;@A=A====CA@@AA;>:::9-9)/)/6666,69777*--7---966:1///)///(/=5;6@A<@A>;;7:==A=A>>>==9;;;;@>??@@DA>>>AAAA@@>8859=666949*//995999=
@ATNG8:02213:02048
GATGGTAGTGCGTGAGAGAGAGACCAGAAGATCAAGGAAACTCTAGAAGAATTCAAGATTTTTAACACGAGAGTAAAACGTAAAAAGAAGGTTTTACAAGACTCACGTTAACAATATTGCAGCAGTACGCACACAATCGAAGCGCAGTAAGGATGCTAGTGTAACTAGCAAGAATACCACGAAAGCAAGAAAAAAGAAGTACGCTATTAACTATTAAACGTACCTGTCTCTTCCGAAACGAATGAGTACTATAGACTATCTGAGACTACCATCGTAATTGCGAAGTCT
+
;;49395559/////999:::;//)/995::<53-3-33(/88///606839;33,//////$/3...//3722222&2644444$45.5.555&5<<4556555<>>:>9;:7<>?;??AABEDECICCECCCC?AA@@6;:AAABAA=A?A:955559::=9====<<7;;6;?:177;77.7660699999&;>;>888=;:;:/605575+52'2:>>?499?@@@C=?=@@@<AAA?BBBBBECBAABBB@AA>BBBAAA???B?BBBBBB@F?BBCC@CCBA
@ATNG8:02215:02050
GATGGTAGAGTATCATGTGTATCTCCACGAAGATCAGGAACTCTAGAAGAATTCAGATTTTTAACACGAGAGTAAACGTAAAAAGAAGGTTTTACAAGACTCACGTTAACAATATTGCAGCAGTACGCACACAATCGAAGCGCAGTAAGGATGGCTAGTGTAACTAGCAAGAATACCACGAAAGCAAGAAAAGAAGTACGCTATTAACTATTAACGTACCTGTCTCTTCCGAAACGAATGAGTACGAGAGAGCACACGTGTCTACCATCGTAATTGCGAAGTCT
+
;;;<7:97//////:;9999544/:)---80--/668.405?>>A::4:A;?4:9>@@@@@+BAICBBDCBBA@@;@AABCCC5@@9?4;;;37?A<@AAA<??BB@B?BD::9B?????BBCFCBBCCBBBB@CCCC?BBBA??880;;?::7:ABA@AAB?BBBBCC@BB?>>>9>=>;:.88:48888)7>9A:;;>??AB<A<AAAA7:7;=CCC@BAB@BCB<@>@CC>CBB?AAAAC;:9BCBA@:9997>??A@AA>:396559B?B?BBBG@D;<;
@ATNG8:02219:02062
GATGGTAGCTCTGCTCTGACTCTCGTACTCATTCGTTTCGGAAGAGACAGGTACGTTAATAGTTAATAGCGTACTTCTTTTTCTTGCTTTCGTGGTTATTCTTGCTAGTTACACTAGCCATCCTTACTGCGCTTCGATTGGTGTGCGTACTGCTGCAATATTGTTAACGTGAGTCTTGTAAAACCTTCTTTTACGTTTACTCTCGTGTTAAAATCTGAATTCTTCTAGAGTTCCTGATCTTTCTGGGCTGCGCTGATATGTCGCTACCATCGTAATTGCGAAGTCT
+
//::7<///:<:>6666655<<<=?CAAA<9:-8?@<)44.4.55<>>;;76;5<@8<7?=5906795455554<744444$4:7559?6<999)/)/949>,996==>:@>==666@=@AA>?=BA:;;:@@6;9?B4:29=>==>:@<?;<<>>><<@@:??4959@@D@>99929999:*94=99999*5999:1555<<<;999.555&477//)/)//6<=>>@>><?>@=>?977(3355)6@@99:CAB@B;:9BA@@@@?BB@@?@<?=@@AA>ABBA
@ATNG8:02236:02086
GATGGTAGTGTGTCTCTGAGAGTAGTACTCATTCGTTTCGGAAGAGACAGGTACGTTAATAGTTAATAGCGATAACTTCTTTTTCTTGCTTTCGTGGTATTCTTGCTAGTTACACTAGCCATCCTTACTGCGCTTCGATTGTGTGCGTACTGCTGCAATATTGTTAACGTGAGTCTTGTAAAACTTCTTTTACGTTTACTCTCATGTTAAAAATCTGAATTCTTCTAGAGTTCCTGATCTTCTGGTATGACTAGTGTACTACTACCATCGTAATTGCGAAGTCT
+
554:39;<:<99555554999:::;:<;84447?<<=8==:>9<BCDBBB@BDBCC:B@BA=@;C:@==>0/0/)-6088999'//)/8:;3<<<>466@<==:>595CCACGCAA@A@=@AA=A>BA@A@CBB?BC@@?ACCCCBBBBBCBAAA@@=@AA?CB?C?BB@;;;BBCADB@@@,00*0<7<+9<>=@6;555;555<<.5555$5::9@=@@DD?BBB;:9D<A>ABCBBB?CAB@BCCCAABICCCBBCCBBB@@=@CBBBF@B?AA@B?BB;;
@ATNG8:02199:02142
GATGGTAGTGATACAGATCAGACACCAGAAGATCAGGAACTCTAAGAAGAATTCAAGATTTTTAACACGAGAGTAAACGTAAAAAGAAGGTTTTACAAGACTCACGTTAACAATATTGCAGCAGTACGCACACAATCGAAGCGCAGTAAGGATGGCTAGTGTAACTAGCAAGAATACCACGAAAGCAAGAAAAAGAAGTACGCTATTAACTATTAACGTACCTGTCTCTTCCGAAACGAATGAGTACCTCTCAGACGCTCGTCCTACCATCGTAATTGCGAAGTCT
+
:>5526<=?DCCB?=??;;@ABA@@5:@@5<@=///47168833,3949:4:633,3999::)8166822299::;/5294444$4;6;.555&5;<75//////8848855054429==?@@BBBBCBBBCCC@BCCD?BBBA@@A@=A?B@@>@;;;DDBB?BBBBCC@AA=AA@:?==>>5>?<8=@@@@/@A=A;;;ABE;;7;7;;@@:=:=ABBB@CGCCCBC>A>AEF?BBC?BBBBCBB?@@@CC@A?AA?A>??=D@@;@==>BC@C>@ACC@BAAA
@ATNG8:02214:02166
GATGGTAGCTCACGTACGTCACACGTACTCATTCGTTTCGGAAGAGACAGGTACGTTAATAGTTAATAGCGTACTTCTTTTTCTTGCTTTCGTGGTATTCTTGCTAGTTACACTAGCCATCCTTACTGCGCTTCGATTGTGTGCGTACTGCTGCAATATTGTTAACGTGAGTCTTGTAAAACCTTCTTTTTACGTTTACTCTCGTGTTAAAATCTTGAATTCTTCTAGAAGTTCCTGATCTTCTGGTCTACTACACTGTACTCTACCATCGTAATTGCGAAGTCT
+
444>5;?BBA>666699:<5;;CCAAABBBCDABDCE>CC@CACAAAC@@=?BBBC?B?BBBB>A<??CBBAAAA>ACCCC1;;:>;;;1:>?@>BBC?CC<?778??;>>@A@@<<9=?@;?<?@@@>>>@=>>>@:==@;;;>A@@?@@AADE:898<?D=B=>>>@AAAAA=@??@?/=7<5;3999,9;222),,,,,,7668-666(255.5=4>9=>;<=9660567;7<@?=<<177717<<B@@A??>==>>>@@9996=5339949-3599599>@
@ATNG8:02225:02130
GATGGTAGACATATCGTACTCTCTGTACTCATTCGTTTCGGAAGAGACAGGTACGTTAATAGTTAATAGCGTACTTTCTTTTTTCTTGCTTTCGTTGGTTATTTCTTGCTAGTTACACTAGCCATCCTTACTGCGCTTCGATTGTGTGCGTACTGCTGCAATATTGTTAACGTGAGTCTTGTAAAACCTTCTTTTTACGTTTACTCACGTGTTAAAAATCTGAATTCTTCTAGAGTTCCTGATCTTCTGGGCTGCGCTGATATGCGCTACCATCGTAATTGCGAAGTCT
+
999>5;==BBGGCCC?;>@;55;;<@@A>=9828899189,3,333338828:::;8=8=<<:6767777776688,222222#2539799'622+2.5/59;/99277;<<>8=<:;;???<A>=:=:=:9///6<7>???=A@@@==///9:::66:A;:9959:3:9<<=@?@@AB<?>>>>2>5:5::BBC/AAAAA9ABA>>><<;=18979+9>@@D=A<AA<???>>>@<@=@@@A??;=;9929;;;>>>BDDCABBCCD@@??A@@9979:?DB@?CBBA
@ATNG8:02227:02145
GGATGGTAGTGGTGTGCTCTGAGAGTAGGTAGCTCCATTCGTTTCGGAAGAGACAGGTACGTTAATAGTTAATTAGCGTACTTCTTTTTCTTGCTTTCGTTGGTATTCTTGCTAGTTACACTAGCCATCCTTACTGCGCTTCGATTGTGTGCGTACTGCTGCAATATTGTTAACGTGAGTCTTGTAAACCTTCTTTTTACGTTTACTCTCGTGTTAAAATCTGAATTCTTCTAGAGTTCCTGATCTTCGTGGTATGACTAGTGTACTACTACCATCGTAATTCGAAGTCT
+
0)//93566=<5//////---//7757505-----(-70/459099494555555/27////)/)/79:5;)/)/8997889699;;;+//69677(//-(-(---(-:499555:4995555556;;92757/////55.555:.55=;55///---77---0577166)4039:;4555949544)58=:?>A@@+;;;;=4=566;;;<99.555&559;<7<555.5944///)/)//55--(-///)/9::565555/9/////79<7?><555057<<=5;555
@ATNG8:02224:02180
GATGGTAGGACGAGCGTCTGAGAGGTACTCATTCGTTTCGGAAGAGACAGGTACGTTAATAGTTAATAGCGTACTTCTTTTTCTTGCTTTCGTGGTATTCTTGCTAGTTACACTAGCCATCCTTACTGCGCTTCGATTGTGTGCGTACTGCTGCAATATTGTTAACGTGAGTCTTGTAAAACCTTCTTTTACGTTTACTCTCGTGTTAAAATCTGAATTCTTCTAGAGTTCCTGATCTTCTGGCGCGTATGTATGTCGCCTACCATCGTAATTGCGAAGTCT
+
BBAA5;;<5>;;;;><=<;??BBBAECCCBBB?CBBC=@@>A@CCCCCCB@BCCBB@B?BDCB@C@BCDCFBAAB@CCDDD2CE@CBBC>DBBF?BBI@CC@BBBDCCAIGBBCCCD@DCC?A>BBBBBBBC@BBCC9;;CCBBBBDBBCDCBBB?CDC@CD=B?BBBCCCCBB>A@@@@.;5;;;;:;-;BCCD>FABBCDCDCB<AA@7@AAAA@AAFD@CBBBAAA8::;CBDDD?ABC@CAAAAAA@@C@@@CCA@DCC?CCAA;;9;=AACC?BBBB
@ATNG8:02240:02172
GATGGTAGAGTATCATGTGTATCTCCAGAAGATCAGGAACTCTAGAAGAATTCAGATTTTTAACACGAGAGTAAACGTAAAAAGAAGGTTTTACAAGACTCACGTTAACAATATTGCAGCAGTACGCACACAATCGAAGCGCAGTAAGGATGGCTAGTGTAACTAGCAAGAATACCACGAAAGCAAGAAAAAGAAGTACGCTATTAACTATTAACGTACCTGTCTCTTCCGAAACGAATGAGTACTACTCTCAGAGACACACTACCATCGTAATTGCGAAGTCT
+
::::5;;<<<>>>;<;<<?=@99:;29;=2=?<B9;8;?BCCEDBC@CC?@?@CCCCDDD0D?DDDBBCCC???8=?:::;:*;?<?5:9:&4?:7<BBBBCBBB?B@BB>B@B>BAAAADDBCBCCCCCCC?CCBB@BBBBAB?@9@=@::7:CCCAAAC?ABAAAA>CC>@@@?BBB@>8?6607===?/>A<>888??A?@=?<?A@@<@=@>CCC?CGCC@@@@C@CCB=CDD?BAABBBCCB???BCCB===BBBBB>@D<??=AAA<A;CCCC@CCBB
@ATNG8:02202:02264
GATTAGTGTGTCTCTGAGAGTAGTACTCATTCGTTTCGGAATAGACAGGTACGTTAATAGTTAATAGCGTACTTCTTTTTCTTGCTTTCGTGGTATTCTTGCTAGTTACACTAGCCATCCTTACTGCGCTTCGATTGTGTGCGTACTGCTGCAATATTGTTAACGTGAGTCTTGTAAAACCTTCTTTTTACGTTTACTCTCGTGTTAAAAATCTGAATTCTTCTAGAGTTCCTGATCTTCTGGAGATACACATGATACTCTACCATCGTAATTGCGAAGTCT
+
5558><<<<665;;;<<<C??@AB:9:@>?:?BDD=BB@G@CBBBCCC@DGGBB?B?BCCB?C@CCCDCCBCC?CCCCC1@??BBCC>CBAB>BAA<AB@A@@CCDBECCCBBCB?BBB@D@FCCCAA@B@BBBB?CCCCCCCCCBBBBABBB>BBB@AB?B@BB???AB@@;?@>@>.:5;>;;;;;*;AABC>BBCCCCCAA@=@@@@,@BACC@C@CC?BBCBBBB@B@BBACCC?ABDABBBCDDDCBBBBCBBBBBBB>BCBBBB@D>BBCC?CA9:
@ATNG8:02226:02238
GATGGTAGTGTCATATGAGAGTGTGTACTCATTCGTTTCGGAAGAGACAGGTACGTTAATAGTTAATAGCGTACTTCTTTTCTTGTCTTTCTGTGGTATTCTTGCTAGTTACACTAGCCATCCTTACTGCGCTTCGATTGTGTGCGTACTGCTGCAATATTGTTAACGTGAGTCTTGTAAACCTTCTTTTACGTTTACTCTCGTGTTAAAATCTGAATTCTTCTAGAGTTCCTGATCTTCTGGAGATACACATGATACTCTACCATCGTAATTGCGAAGTCT
+
:;:@>A<@@@666=99544444:::::999:<9;;<?4==1616;;;;;C;:@::55:;@BBB@CAC@@?:94<@:::>>1??6:9387*83333179949:488885;;>=?>?CCCACCC@D?A@CC@AAB=BABB9;;BBBBDCCDCCECCBB?BA?<;;5;5;@ABBCDDC5;;<<0;9?=;;;;.:??@B<BBBBBBA>?>2:::-9@A=@<A>BE?BBCB@@@<@>@@:::;?CBC@BBBBBBBCCCBDCCCGEEAA=?::0<<6;,0000+0?@B
@ATNG8:02192:02297
GATGGTAGTATAGAGCTCTACATAGTACTCATTCGTTTCGGAAGAGACAGGTACGTTAATAGTTAATAGCGTACTTCTTTTTCTTGCTTTCGTGGTTATTTCTTGCTAGTTACACTAGCCATCCTTACTGCCGCTTCGATTGTGTGCGTACTGCTGCAATATTGTTAACGTGAGTCTTGTAAAACCTTCTTTTTACGTTTACTCTCGTGTTAAAAATCTGAATTCTTACTAGAGTTCCTGATCTTCTGGATATGAGTGACTCGTGCTACCATCGTAATTGCGAAGTCT
+
494939;ABAAAA;<<555<<556<<A?A?8808??>8::486473@A<<5=:=BB8B=A@BD?B=@>AA<:55559>AAA.97-2522(28./(/(...'.7267555818:779799557749499>56.25=5::;=:885A6958877::7756/5554::08159>;>>>>=5:::::/:4:4:<>>>/>@@@A8>=@?>?@<//,/:::+;6:;=8=9?>:>>98::8:=B;><>>A?<@@@9@=>>>>?=>>AAA@@A>>>?8==999959155996==@?
@ATNG8:02202:02314
GATGGTAGTGTCATATGAGAGTGTGTACTCATTCGTTTCGGAAGAGACAGGTACGTTAATAGTTAATAGCGTACTTCTTTTCTTGTCTTTCTGTGGTATTCTTGCTAGTTACACTAGCCATCCTTACTGCGCTTCGATTGTGTGCGTACTGCTGCAATATTGTTAACGTGAGTCTTGTAAAACCTTCTTTTTACGTTTACTCTCGTGTTAAAAATCTGAATTCTTCTAGAGTTCCTGATCTTCTGGAGATACACATGATACTCTACCATCGTAATTGCGAAGTCT
+
444905<<ABBCC666<>?@=<@CCBBCBC?A7?;==4==5;6;;9;;?@7?E@@A@C?AA@?;@<@BAA@A@>B89999*3;99>>??8987;?49::288433399<7<<>>>>CB?BBB@B@DCDCCBBB5;<;;>@A;;;;9DD>>996;?C;CBA=??5:2:?;;;BBAA5;;;;;-9.9<99:9:'9?>?C89:CBBBBAAA@JGJG1CAA@D@CACC@CJCCAA@@B@BBBBBB?ACC=;;;BBCC;;<CCCDDCCCDD@BBBBAA?B8<<CC@C;==
@ATNG8:02212:02303
GATAGGTGCACATGAGTGTATCCAGAAGATCAGGAACTCTAGAAGAATTCAGATTTTTAACACGAGAGTAAACGTAAAAAGAAGGTTTTACAAGACTCACGTTAACAATATTGCAGCAGTACGCACACAATCGAAGCGCAGTAAGGATGGCTAGTGTAACTAGCAAGAATACCACGAAAGCAAGAAAAAAGAAGTACGCTATTAACTATTAACGTACCTGTCTCTTCCGAAACGAATGAGTACCTCTCAGACGCTCGTCCTACCATCGTAATTGCGAAGTCT
+
BCACCABA@B=>666@;?BBBC?AAA???@?@A?B?BCCCCCE@CC>A=@BB@@@@@0B@CCCCCCB::;E>AAAAAA@,@@=A5;;;-:??=???BBBBBC?C?AA?BAC<A@ABBBBBDCCCCCBCC@BBBB=>>@A???=;@@CCC?ACBBBCBB?BBBCBB>BC?>=><?A@@?8;:<7888888%/95:///=>D>>:><????:=:=ACAA?ACFCBBB@C@CBB>BBC?BBCABBC@AA?BBBCBBBAA>A?<???=>>>>CC?C9::CC?CB?@
@ATNG8:02229:02272
GATGGTAGGTGCAGCATGAGTGTATCCAGAAGATCAGGAACTCTAGAAGAATTCAGATTTTTAACACGAGAGTAAACGTAAAAAGAAGGTTTTACAAGACTCACGTTAACAATATTGCAGCAGTACGCACACAATCGAAGCGCAGTAAGGATGGCTAGTGTAACTAGCAAGAATACCACGAAAGCAAGAAAAAGAAGTACGCTATTAACTATTAACGTACCTGTCTCTTCCGAAACGAATGAGTACGATGAGAGAGCTCTCTCTATCGTAATTGCGAAGTCT
+
@BBB@BB>89/00//<<:BDCCCCAA?AAA=ABCCCB?B?BCBCCCC@DD?B?CBCBBBCB1B@CCCECCCB@BJ=BB;;;;;';@=@4:99+4@B?AA@BBBBCD?B>BB>BBB@CCBBBCCCCCCCCCCCC?BBAD?A@BBCBAA>B@CBB@BBBBBBCC?BBC?AB>BC<8889==???89985;;?@@/=@9=///==?AD<A<AA@@<>;>ACBB?BCBBABB=@>@ED>BBB?ABBBBBCAA@A@@@BBBBA?;>AAA@@@@@A:=499::39<<<
@ATNG8:02231:02342
GATGGTAGCGCACACATAGATACAGTACTCATTCGTTTCGGAAGAGACAGGTACGTTAATAGTTAATAGCGTACTTCTTTTCTTGTCTTTCTGTGGTATTCTTGCTAGTTACACTAGCCATCCTTACTGCGCTTCGATTGTGTGCGTACTGCTGCAATATTGTTAACGTGAGTCTTGTAAAACCTTCTTTTTACGTTTACTCTCGTGTTAAAAATCTGAATTCTTCTAGAGTTCCTGATCTTCTGGTATGACTAGTGTACTACTACCATCGTAATTGCGAAGTCT
+
//77499;?<;A;BCA@AAADCFBBBBBC=CD?:;9D9@A7616;;<<;:7:<:::7;7;<?<9B:ADBB999AA297=;088-338;;5873;<3<>?;?B6:::=8A@CCDCCCCC@CCC@C@DDAA@BBB?BCDE@BBCBBCCCCCCCCBBBB?CBB@AA>@?AB:;;BBBB?A@@CC5;5;@;;;;;*;C@@A;@ABBBBCCCC?BCBC2CBBCDAC@EC?AACCCBA?C@DBBBBB?B??>@BBBCCBBBBDCCCBBBDCC@CBA@::6;;@@BD@BC;:
@ATNG8:02192:02378
GATGGTATTATAGAGCTCTACATAGTACTCATTCGTTTCGGAAGAGACAGGTACGTTAATAGTTAATAGCGTACTTCTTTTTCTTGCTTTCGTGGTATTCTTGCTTAGTTACACTAGCCATCCTTACTGCCGCTTCGATTGTGTGCGTACTGCTGCAATATTGTTAACGTGAGTCTTGTAAAACCTTCTTTTACGTTTACTCTTCGTGTTAAAATCTGAATTCTTACTAGAGTTCCTGATCTTCTGGGCAGACTCTCACACGCCTACCATCGTAATTGCGAAGTCT
+
??9;05;>7<BAA?:.------56=A@@@A@?9=?@@:?>7<8><<A?>>7===<<588====7B7=B@?<:8583;?@@@/>><>>>@7<>76)/.-(-623..(.6626577:=?=:9:96<5;=@8815<=:>>AB:;;:=;7;>=>><<9665////556160:=>????>>7<;;9:-:8>98888)8>>@@6===//-/>::=;>>>2>=<::5;:>>;;9:<8756/55899AAC;;;;;4;5557879@EAAAAA<ABB<?>>>A;5;066;;7==>>
@ATNG8:02200:02412
GATGGTAGCTCTGCTCTGACTCTCGTACTCATTCGTTTCGGAAGAGACAGGGTACGTTAATAGTTAATAGCGTACTTCTTTTTCTTGCTTTCGTGGTATTCTTGCTAGTTACACTAGCCATCCTTACTGCGCTTCGATTTGTGCGTACTGCTGCAATATTGTTAACGTGAGTCTTGTAAACCTTCTTTTTTACGTTTACTCTCGTGTTAAAAATCTGAATTCTTCTAGAGTTCCTGATCTTCTGGTGTCGTCTATCATGTCTACCATCTAATTGCGAAGTCT
+
////)/7;;566<<:;<66559<9:565::88-3444(44.439:<<=;;;3;;;;;:>:BB=A?B9;6<<<;;;9844444'4:.55<>2::;;49<=6;;;666>>A:>>=666<;39//+/5;:9;<<<<8666==6=<799///8:::;<<:<<=80/)/297@?=;;;94999909.516=====&;9<<:)//9::9999:39999'94444.47:;7;>><<4404289:<==9=BC@CCCBBC@>>=>000=;;:;4987/606(////)/:::
@ATNG8:02215:02400
GATGGTAGCACGACACGACGATGTGTACTCATTCGTTTCTGAAGAGACAGGTACGTTAATAGTTAATAGCGTACTTCTTTTTCTTGCTTTCGTGGTTATTCTTGCTAGTTACACTAGCCATCCTTACTGCGCTTCGATTGTGTGCGTACTGCTGCAATATTGTTAACGTGAGTCTTGTAAAACCTTCTTTTACGTTTACTCTCGTGTTAAAAATCTGAATTCTTCTAGAGTTCCTGATCTTCTGGACAGAGTGTGCAGATACTACCATCGTAATTGCGAAGTCT
+
9;5<8<@@@BBB<B><65554455;;==?CCC@DCBA;AA;;6;@;:8BB@BBBBC?B?BABC5:88AA??8=8?8===9<.;=688;;13///)/)/;4:</666<<<9=BBBBBBB@BDC@C@CCCA@@BB7;<BB@BBBBDAABDCCBCBDDC@BBB>;;8;?BBCBBBAAB=A@@?A3?;?;;;;;.9>>>?6@::9====9@7@<<<+<@@??:?=@@=@BBBCCF@D?BBBBBB;<;CACDGBBBAAAA@@CBCBCBBB@CC@ACI?B7;;;;?BBFC
@ATNG8:02216:02390
GATGGTAGCTCACGTACGTCACACGTACTCATTCGTTTCGGAAGAGACAGGTACGTTAATAGTTAATAGCGTACTTCTTTTTCTTGCTTTCGTGGTATTCTTGCTAGTTACACTAGCCATCCTTACTGCGCTTCGATTGTGTGCGTACTGCTGCAATATTGTTAACGTGAGTCTTGTAAAACTTCTTTTTACGTTTACTCTCGTGTAAAATCTTGAATTCTTCTAGAGTTCCTGATCTTCTGGGATGTGTGCGCAGTGCCTACCATCGTAATTGCGAAGTCT
+
=5668A=@BB>AA>=9///99;:;BBBCCBBB?@@CD=BC@C@BCCBC@@<@?@=?;?>AAAB>B?BBBBBBBBB@CCCCE3B>688AA;@BBB?BBB>BB499?;9;5<<<;@>>?=>>>=?<??===>>>:=>@A188;;;::<<???@@;;:5:996;=8=8=@@;;;;769899@@,//299>>>+<A988-333...4--//./&.35.39492..*.9<79;<8<;@@@@??<;;@@6=///66;676:;;;A<?>?:>===@A=B8;;;;=@@??
@ATNG8:02197:02449
GATGGTAGGCGAGAGTGAGACGCAGTACTCATTCGTTTCGGAAGAGACAGGTACGTTAATAGTTAATAGCGTACTTCTTTTTCTTGCTTTCGTGGTATTCTTGCTAGTTACACTAGCCATCCTTACTGCGCTTCGATTGTGTGCGTACTGCTGCAATATTGTTAACGTGAGTCTTGTAAAACCTTCTTTTTACGTTTACTCTCGTGTTAAAAATCTGAATTCTTCTAGAGTTCCTTGATCTTCTGGATATGAGTGACTCGTGCTACCATCGTAATTGCGAAGTCT
+
<<9?:?=<8<@9;6<<CCFEBCCBBABBBBCD>B@@@9@B>A>???@@@A?ACCBB>B>ABBB@D98:CBBAB<<455>>?.>>:=778)8@993:778<>::65279/6677756615<>:?<?===;;;@=B@@@:>======;;;>>>::::3:89678086;<=?????@9>;;::/:4;5;;CCC/???@A9??B;:;A<<;6;;;;+::>::3:8::5:>>;9:959)/*/;7>@9///9===:>>==>>>>BABA?@@@=@>;;;;47-3339499;;
@ATNG8:02212:02469
GATGGTAGCATCATGCATATCTCACCTGAAGATCAGGAACTCTAGAAGAATTCAGATTTTTAACACGAGAGTAAACGTAAAAAGAAGGTTTTACAAGACTCACGTTAACAATATTGCAGCAGTACGCACACAATCGAAGCGCAGTAAGGATGGCTAGTGTAACTAGCAAGAATACCACGAAAGCAAGAAAAAGAAGTACGCTATTAACTATTAACGTACCTGTCTCTTCCGAAACGAATGAGTACGATGAGAGAGCTCTCTCATCGTAATTGCGAAGTCT
+
CBBC<==<<<?;A:66=CABBB@@@@<9;ACA>@00,/7;;<;<BB?CC?B>@?BBABBD+B?BCEGCCCBBBB=ABBBBBA.99:>;@@@0>>@8<AAB=>=590948>8=@@388><@CDBBCB;;;BCCAB;;;<@@BAB@AA>A=A;;6;ADDDCCG@CFBBAA?AB?AAA=@@000*0009>@@B@0==<@0//=8<:<7=5;;//)/69<00;?BB@@@AA5;7;@@9?@@=:99?>??>ABABCBBBBAA::9???>????;>5;;8818<==
@ATNG8:02235:02424
GATGGTAGTGTGTCTCTGAGAGTAGTACTCATTCGTTTCGGAAGAGACAGGTACGTTAATAGTTAATAGCGTACTTCTTTTTCTTGCTTTCTGTGGTATTCTTGCTAGTTACACTAGCCATCCTTACTGCGCTTCGATTGTGTGCGTACTGCTGCAATATTGTTAACGTGAGTCTTGTAAAACCTTCTTTTACGTTTACTCTCGTGTTAAAAATCTGAATTCTTCTAGAGTTCCTGATCTTCTGGGTGTATCAGCGAGTATCTACCATCGTAATTGCGAAGTCT
+
4444.5:<<<<>666559:455555:::555<8B?AB<AA>A?BCEDDDD@;;;CCAC@BBBA=A=BB@AABB:;4;;;;;*:?=@<=B5000<;*0/=;>>:=;@@?A=ACCCHBBB@CBB?B?BBBBAABA6:;BA?CCCCBBACCDDCCCBCC@DBB?BB?A?AA::9CCA?=>0000+0,090000,0?BGD=@@BDCCCBBA4;;;;*;AA@A>B?CCACCCCC@@>@@CEDCCC<@?>@:@A@BDCBBBDCCC@CCCDEAC999CC@C>@@CB@BBBB
@ATNG8:02241:02462
GATGGTAGGACGAGCGTCTGAGAGGTACTCATTCGTTTCGGAAGAGACAGGTACGTTAATAGTTAATAGCGTACTTCTTTTTCTTGCTTTCGTGGTATTCTTGCTAGTTACACTAGCCATCCTTACTGCGCTTCGATTGTGTGCGTACTGCTGCAATATTGTTAACGTGAGTCTTGTAAAACCTTCTTTTTACGTTTACTCTCGTTTTAAAAATCTGAATTCTTCTAGAGTTCCTGATCTTCTGGGTGCGCTACAGTCTCTCTACCATCGTAATTGCGAAGTCT
+
@@;A;@AA7;5=665<<<<;;;<>9BBBBC@@;B:;:6:A=A@BBBDFCC@DCCCC@C?CCCB@C@BBBCBA@CD;;::::*:A?BBDLGDCBB@CCG@CC:;:@BBCACCDCCCCC@DCC@C@CCCCCBBC?BBBB<AAAACBBCC@?@CCAAA?CBB?BC?D=??BBBAAAC@DCCCC9@=@>AA@@A1@CDDF=BBBBBBCFGL<CCCC5BAABB>A=BB>AAAAA@A?B@BCBCCB;@;;:0;@@BBE@A@CBBBDCCCCC@CBBBBCAC;;;CC@CBBB
@ATNG8:02211:02488
GATGGTAGCTCTGCTCTGACTCTCGTACTCATTCGTTTCGGAAGAGACAGGTACGTTAATAGTTAATAGCGTACTTCTTTTTCTTGCTTTCGTGGTATTCTTGCTAGTTACACTAGCCATCCTTACTGCGCTTCGATTGTGTGCGTACTGCTGCAATATTGTTAACGTGAGTCTTGTAAAACCTTCTTTTTACGTTTACTCTCGTGTTAAAAATCTGAATTCTTCTAGAGTTCCTGATCTTCTGGGCAGACTCTCACACGCCTACCATCGTAATTGCGAAGTCT
+
?@49.5::<<=<A;@>>==B@@??;?A@;@9848AC>>CC?C?CDDDCEC@BBBBBAC@CDBC@C@BBDHEEBBB>BBBBB5BE@AADC=A@AA7<9@<AB?CLDCBCECBBCCCCC@CCC?C@JEA@ABBA>BDFG@BBBBDBDBCCBCCBBBB?B;;6:A=A=BCC@@AAAA=@AAEE6;9;@CCCEC5BBBBC<CAAABCCBCA@CHGH5A@@CC7;6;;?ABCCBAA?B?BCAAAB?@?@A;ABCBBBCBBBBCBBB@BBB?BBBBAC=A6;;A@=AAA@
@ATNG8:02212:02505
GATGGTAGCACACGAGATCTCATCGTACTCATTCGTTTCGGAAGAGACTGGTACGTTAATAGTTAATAGCGTACTTCTTTTTCTTGCTTTCGTGGTATTCTTGCTAGTTACACTAGCCATCCTTACTGCGCTTCGATTGTGTGCGTACTGCTGCAATATTGTTAACGTGAGTCTTTGTAAAACCTTCTTTTTACGTTTACTCTCGTGTTAAAATCTGAATTCTTCTAGAGTTCCTGATCTTCTGGATATGAGTGACTCGTGCTAATCGTAATTGCGAAGTCT
+
<:<A?BBCBC>A;;5555<@CBCBCCCCCCCC?AA@C=CB@D@CBBBGBC?A;>>A5:58????C>AAAAA@@>?9;>?:>+:;4979525CCD?BBA@A@8000/88(..5559;;85657=:==>@@>>=>CBAA8;;>>;::;;;;:==<<=8://)//)//68<<::;:99.89999.91919<<;9.9A;;<0//////:66:////)////;4;4AC4>666///5;7=6;<>>;>>A<>>>>>>@@@???>>>>>>A<@@<;;59-//<<9::>=
@ATNG8:02221:02495
GATGGTAGTGTCATATGAGAGTGTGTACTCATTCGTTTCGGAAGAGACAGGTACGTTAATAGTTAATAGCGTACTTCTTTTCTTGTCTTTCTGTGGTATTCTTGCTAGTTACACTAGCCATCCTTACTGCGCTTCGATTGTGTGCGTACTGCTGCAATATTGTTAACGTGAGTCTTGTAAAACCTTCTTTTACGTTTACTCTCGTGTTAAAAATCTGAATTCTTCTAGAGTTCCTGATCTTCTGGTATGACTAGTGTACTACTACCATCGTAATTGCGAAGTCT
+
55<?7<@CBBBA>>><;@BC@?@@??;;;?=A<@:00-0:5;)///77::6<A9<:?B?AB@?4;7;BA=<<<<<54444&38289;:;2877==8>;>;AA7BB@>=@@CCCCCDDE@CCB@C@CCCCBBBC@CCDE?BAABCCCCBCDDDA@AC?CBB?BC?C@BBBAABBBD@CCCCB5:4:;::::-;BBBC>CDCCCCBABBACCCC5CCBBC@C@CC=BCCDE@?>?@CCCCCC?BBB@CCBBAAADCCFDD@@BCDCCBCCCBBB?C899CD?AA99
@ATNG8:02226:02511
GATGGTAGCGAGCGAGTGTGTATACCAGAAGATCAGGAACTCTAGAAGAATTCAGATTTTTAACACGAGAGTAAACGTAAAAAGAAGGTTTTACAAGACTCACGTTAACAATATTGCAGCAGTACGCACACAATCGAAGCGCAGTAGGGATGGCTAGTGTAACTAGCAAGAATACCACGAAAGCAAGAAAAAGAAGTACGCTATTAACTATTAACGTACCTGTCTCTTCCGAAACGAATGAGTACGATGAGAGAGCTCTCTCTACCATCGTAATTGCGAAGTCT
+
;;4;055===;<;<<<=<<@@C;99<?@D@=B@@8<6=68;=9<<>>@@=A???@BBCCC1;:;BBHBCBBBBB>CDGJDDD3CC@C5;;;-0=@:00/:::?>?2858A?A??=???>@DDBCCCCDBBCB@CBBB?C?@@BA@;;<0<AA=@DCCECBC?CBBBCC?CCACCC=@>999+899199999(7?<?8>>CAACB:>:====8=9=AFCHADCBBBCC?C?CBB=CAA>BCBCCBBBB@BBBBBBBCBA@A>>@@A=@>>>BC>B?BBBB?B@::
@ATNG8:02230:02503
GATGGTAGTATCTGTCTACGAGAGCCAGAAGATCAGGAACTCTAGTAAGAATTCAGATTTTTAACACGAGAGTAAACGTAAAAAGAAGGTTTTACAAGACTCACGTTAACAATATTGCAGCAGTACGCACACAATCGAAGCGCAGTAAGGATGGCTAGTGTAACTAGCAAGAATACCACGAAAGCAAGAAAAAGAAGTACGCTATTAACTATTAACGTACCTGTCTCTTCCGAAACGAATGAGTACACACTCTCATATGACACTAATCGTAATTGCGAAGTCT
+
;;6B9>BCBBBCAA;====:::<::3:;:7;;433:-3-37877733.396;2446==???+=:>C=BBBB>BBB>BCCCGGG5AA<@5;;;.;AA>@A@CCE@@??C@DC@>=>?AABBBBBBCDCCCCCCC@CBBB?AABBCCAA=@=@@><@BBCBCCA????BBB?BB>==<8??==<3?>>;@@@@A2@>;?888AAA==:=<?>@@:>:=ACBB@BCBBBBA=A?AA@<@@@?ABCCCCCBBABBBDBBBA<ABBBCBB@C99;A?A=@@AA?B???
@ATNG8:02233:02496
GATGGTAGAGAGACTGTAGCGCACCCAGAAGATCAGGAACTCTAAGAAGAATTCAGAATTTTTAACACGATAGTAGACGTAAAAAGAAGGTTTTATCAAGAAGTCTCGTTAACAATATTGCAGCAGTACGCACACAATCGAAGCGCAGTAAGGATGGCTAGTGTAACTAGCAAGAATACCACGAAAAGCAAGAAAAAAGAAGTACGCTATTAACTATTAACGTACCTGTCTCTCCCGAAACGAATGAGTACCTCTCAGACGCTCGTCCTACCATCGTAATTGCGAAGTCT
+
;::@8===@=696;;;;;;=====>466>8=<:99908-/99//(/6066370----(-555'508678<<<<<?=98:@@@>>,00*/6;;;03228276(-----.3(2+26.555/5555?ABBCGCBBC@@@@BBCB@CAAACBAA?A?B;;:;BDCCCCC@BAAA@@?AA>AA@399::99+:>>9:98887%/95./..6;AAA;A<@@@A:>9;;BFDACBBBAA@@A;@AA<BBC?CBB??@B?AAABBB>>?CCBBBB?ABA<=<=@CD?B>@@BA@C@A@
@ATNG8:02239:02513
GATGGTAGGTGCACATGAGTGTATCCAGAAGATCAGGAAACTCTAGAAGAATTCAGATTTTTAACAACGAGAGTAAACGTAAAAAGAAGGTTTTACAAGACTCACGTTAACAATATTGCAGCAGTACGCACACAATCGAAGCGCAGTAAGGATGCTAGTGTAACTAGCAAGAATACCACGAAAGCAAGAAAAAGAAGTACGCTATTAACTATTAACGTACCTGTCTCTTCCGAAACGATGAGTACTATGTAGAGCTCTATACTAATCGTAATTGCGAAGTCT
+
;;::7<<<5555556>=99:454/71///6:;9::9-44(4:44444.55.5.454/////$/2//)/::///==@6;<?@@?@+69669A=;.@9;49?A=>>C@@:A49:<@@A<999@>>=<AA00/<///59944.433:==:>4=;>000000/?=B8==CBBB?BC?9999<;000*00/(//./.$.3288;;7778<8<48=>A9><?ACBA?;;;ADBB?B;:;C<BA:944:88;737;;>=:::::>::9952+222//)/)//7717888
@ATNG8:02212:02555
GATGGTAGGACGAGCGTCTGAGAGGTACTCATTCGTTTCGGAAGAGACAGGTACGTTAATAGTTAATAGCGTACTTCTTTTTCTTGCTTTCGTGGTATTCTTGCTAGTTACACTAGCCATCCTTACTGCGCTTCGATTGTGTGCGTACTGCTGCAATATTGTTAACGTGAGTCTTGTAAAACCTTCTTTTACGTTTACTCTCGTGTTAAAAATCTGAATTCTTCTAGAGTTCCTGATCTTCTGGGTCTACGCTCGTCGCGCTACCATCGTAATTGCGAAGTCT
+
595=8=AB<@??;;=<<<;@?BCC@CBA@@00*0<<>4>A<@;@@@ABAA=ABB;;8;?CB@A@BACCCCCABBD=:9999*;?>@@@@;A<;;?AACBGE?BABGDF@CCCCCCBC?CCC?B?CCAAACCB@BDCC?CAABCCCCCCCBAACCC?CAA?AC?C@BBBBACCCC@CBABB7:5;>;;;;.;CCCC>BBCCCCCAAAACCCC5CBABB>B>BB@BCCCBBB?A@CCCCBB?B?@@:AABBCDCBBBBBBBABBBA?AAABCC?B8::BB?BA@A
@ATNG8:02239:02520
GATGGTAGCGAGCGAGTGTGTATACCAGAAGATCAGAACTCTAGAAGAATTCAGATTTTTTAACACGAGAGTAAAACGTAAAAAGAAGGTTTTACAAGACTCACGTTAACAATATTGCAGCAGTACGCACACAATCTAAGCGCAGTAAGGATGCTAGTGTAACTAGCAAGAATACCACGAAGCAGAAAAAGAAGTACGCTATTAACTATTAACGTACCTGTCTCTTCCGAAACGAATGAGTACGATGAGATCTCGTGTGCTACCATCGTAATTGCGAAGTCT
+
88:;,//999965/::9/////55559:959977///1688-//9*//(/(/3449;;;=%5165<<;95555::+:955555$595;5<<<0<<<7/0//////4.3233-38;4:;88;<>>==:96:9BC<CBBB@AA;;;;;>9@=B;:6===<A<;7;459>?9>B?AAB:<:99)////;;;;+88-////85222:@49<:917-52>@B?A@?@>00+.*.,,),,,(,--59:;<888:::@AAAB??;0////)/688<:27,66;?9==?>
@ATNG8:02239:02537
GATGGTAGGCGTGTTGAGAGTCTGCCCAGAAGATCAGGAACTCTAGAAGAATTCAGATTTTAACACTGAGAGTAAACGTAAAAAGAAAGGTTTTAACAAGATCTCACGTTAACAATATTTACAGCAGCACGCACACAATCGAAGCGCAGTAAAGGATGGCTAGTGTAACTAGCAAGAATACCACGAAAGCAAGAAAAAGAGTACGCTATTAACTATTAACGTAACCTGTCTCTTCCAAACGATGAGTACCTCTCAGACGCTCGTCCTACCATCGTAATTGCGAAGTCT
+
444939;@;?ABBB:;9A@==?@55:)5;;;AB@@;;7;=@???9:944:7?7==78777(349;78888;888<5<;@??>>.;;<38/566&2.25+26955222==5;255+2...'.--222--.33487...25533.5759;;556)5177A399;;9>?B:==>A8815<46;>255<8:)258379999*///355=8///5;7=@@A=C=>7//)/396667995;5:@75552..3...3555755522229966266649=9:::5:=A::;<A<66
@ATNG8:02239:02547
GATGGTAGACACGTGTGCTCTCTCGTACTCATTCGTTTCGGAAGAGACAGGTACGTTAATAGTTAATAGCGTACTTCTTTTTCTTGCTTTCGTGGTATTTCTTGCTTAGTTACACTAGCCATTCCTTACTGCGCTTTGATTGTGTGCGTACTGCTGCAATATTGTTAACGTGAGTCTTGTAAAACCTTCTTTTTACGTTTACTCTCGTGTTAAAAATCTTGAATTCTTCTAGAAGTTCCTGATCTTCTGGTCTACTACACTGGTACTCTACCATGTAATTGCGAAGTCCT
+
4;44.55<555555555554444454445:::.99:;,9@:A>B:00:7=)//86606(3333,33978<@><5>058:::*795<687)2=9;8?898*6:16654725,27:88555322,21616699777;=3=??8<=?=9;;=>988?;;;>6:9:8>>;A=>==>>>>>B8;7=@>.<+/*/;;;<+::777.;===>?>?>?8====.=??;>><>=@A=AAK;;7;>:>:>??>>>:===8=>==:==777==9@==AAAAA:>>99=7=///==9=6;8;
@ATNG8:02246:01965
GATGGTAGTGTCATATGAGAGGTGTGTACTCATTCGTTTCGGTAAGAGACAGGTACGTTAATAGTTAATAGCGTACTTCTTTTCTTGTCTTTCTGTGGTATTCTTGCTAGTTACACTAGCCATCCTTACTGCGCTTCGATTGTGTGCGTACTGCTGCAATATTGTTAACGTGAGTCTTGTAAAACCTTCTTTTTACGTTTACTCTCGTGTTAAAAATCTGAATTCTTCTAGAGTTCCTGATCTTCTGGGATGTGTGCGCAGTGCCTACCATCGTAATTGCGAAGTCT
+
??:@5;;<<<@C666<5//0/)/9::<589;;<7;;=<3992//)/--67--(/7/0/6=689440439::::<:44.53::+88-33333(33333498;48;688==:@@CDDEFDEE@CBB?C@DC?@>@@A<BACCACBCCCBBBBBBBCCCCD>BCA>AC?B8;;B@@@BCC?B@@A@7A=A=@@@AA0@ABBC=BBA@@@@AAB5;<;<*<AA;;9<@CCACCCCBBC@B@CCECCD?B@>>6?;;;@BBBCABBCCC@CCC?FBCB;;7;=@ABB=BBAA
@ATNG8:02259:01939
GATGGTAGTATAGAGCTCTACATAGTACTCATTCGTTTCGGAAGAGACAGGTACGTTAATAGTTAATAGCGTACTTCTTTTTCTTGCTTTCGTGGTATTCTTGCTAGTTACACTAGCCATCCTTACTGCGCTTCGATTGTGTGCGTACTGCTGCAATATTGTTAACGTGAGTCTTGTAAAACCTTCTTTTTACGTTTACCTCTCGTGTTAAAAATCTGAATTCTTCTAGAGTTCCTGATCTTCTGGCGCTCTGTCACGTCTGCTACCATCGTAATTGCGAAGTCT
+
;<9:055<<=@B@;;;;;;:;;>>BBCCC???;?@@A<CB?B@:9:AB@@4:7;<<8><?:AD?A<>>??;:55538>>??.995<==>9>A@>188/+/:65/..88.357799@A<686<?<?A@@???@<@@@@7;:@@@@>>>??;;;;;;5;==:>>:>;>?>=>>>;@777767)/)/5:====,=;;;<1//(.:89785549<<<+/..7729<AA=@@@?>>>;?;@>>>>B<@@@<===;;;@?@???AAAAAC@@;???@<<6<1;:AB?BBBB
@ATNG8:02247:02048
GATGGTAGCATCATGCATATCTCACCAGAAGATCAGGAACTCTAAGAAGAATTCAGATTTTTAACACGAGAGTAAACGTAAAAAGAAGGTTTTACAAGAACTCACGTTAACAATATTGCAGCAGTACGCACACAATCGAAGCGCAGTAAGGATGGCTAGTGTAACTAGCAAGAATACCACGAAAGCAAGAAAAAAGAAGTACGCTATTAACTATTAACGTACCTGTCTCTTCCGAAACGAATGAGTACCTCTCAGACGCTCGTCCTACCATCGTAATTGCGAAGTCT
+
?@?>5;9555:;@>;;;<=<@;;;:7<;;7;;;8958<688833.3;7<=?D@??882888*905589666555:367<>???+<;5:.555&/775//)//;:;<=7;7;<9>BC>AA:9;CBDGBBAAA@AB>ADBB?A@BBCCCE?CAD@@?ADC@A?CC@BDBBAB@CC?AAB>AABBB=A::7889988%8>9>898@@@@B=B:;;;A1918>BBB?CCBCCBC@B@CCC>CCC?BBBBCCD?CB@AAAAAAAAA>>><AAA<@?;;881829AAA?BA?>
@ATNG8:02258:02033
GATGGTAGTCTCAGATAGTCTATAGACTCATTCGTTTCGGAAGAGACAGGTACGTTAATAGTTAATAGCGTACTTCTTTTTCTTGTCTTTCTGTGGTATTCTTGCTAGTTACACTAGCCATCCTTACTGCGCTTCGATTGTGTGCGTACTGCTGCAATATTGTTAACGTGAGTCTTGTAAAACCTTCTTTTACGTTTACTCTCGTGTTAAAATCTGAATTCTTCTAGAGTTCCTGATCTTCTGGGTCTCTCTCTCACGCACTACCATCGTAATTGCGAAGTCT
+
549;0555<<;66=;>><?;;=====<<<43-3:::1;<.5.6<<<<==@>C9:9:=6;<<<39.44<884443-33333$386377<<(73;893887*//5///33;9>>===?BB?BBB@C@CFHCCCBB@BDBB?CCCBBBBBCCBBBBBA@=@@@<@A;>;>:<;@>@CD><0000)0)030000)/?<=B>CCBBBBCBAA4;;;-9==99294;C?BCBBBBB@D@DCCCBA>A?@@;@BCCEBBBD@@ABBBABBB@CBBAA@5;6;;;A?BBCC
@ATNG8:02258:02096
GATGGTAGTGTGTCTCTGAGAGTAGTACTCATTCGTTTCGGAAGAGACAGGTACGTTAATAGTTAATAGCGTACTTCTTTTTCTTGCTTTCGTGGTATTCTTGCTAGTTACACTAGCCATCCTTACTGCGCTTCGATTGTGTGCGTACTGCTGCAATATTGTTAACGTGAGTCTTGTAAAACCTTCTTTTTACGTTTACTCTCGTGTTAAAAATCTGAATTCTTCTAGAGTTCCTGATCTTCTGGGTCTCTCTCTCACGCACTACCATCGTAATTGCGAAGTCT
+
495<5;9<@=;;;?;;;===@@<BBBAA>>>@?BBDC>CC@C@@@@BBBB@BBACC8;;;@=B+0,000:====F@CCCBC3CD?BBCC=A;;;;@?@=BC@BBCCDF@GBBBCC@@<@B@<B@CCCCCCCCABABC@CCCCCCCCBBBBBBAAC?CBB?BB?B?BCA;:;DCC?C;;;;.;<@<;;;;;*;BBCL=CCBCDCCAAA=AAAA0BCBCC?B>BB>@@CCBBB@C@ABBCCC?CACC>DCCCBBBBDBA@ACBBBCC@BBBBBE@C8:9BE@BBBB
@ATNG8:02273:02094
GATGGTAGCTATACGTATATCTATGACTCATTCGTTTCGGAAGAGACAGGTACGTTAATAGTTAATAGCGTACTTCTTTTTCTTGCTTTCGTGGTATTCTTGCTAGTTACACTAGCATCCTTACTGCGCTTCGATTGTGTGCGTACTGCTGCAATATTGTTAACGTGAGTCTTGTAAAACCTTCTTTTTACGTTTACTCTCGTGTTAAAAATCTGAATTCTTCTAGAGTTCCTGATCTTCTGGGTCTCTCTCTCACGCACTACCATCGTAATTGCGAAGTCT
+
?@::69<@@@>BAAB>@CBBBCDBBCC?999499>?9??=??BABBBBC?AA?@?;?>???B?B>AABBBBBBB@BBCCB1?>8<989*8<99/8396;A>BAA@A@=@==>=AA@@??;?9=9:///585=@>><>>=AAA;;;;<9996655///5560659:;@@@@BC=A;;;;/:7==ABBDC/@@AAA9@@@;;;B?;:5:>=>/?==>?<?=AA;AAAD>>>;><AAAA>=:?A@B9@?>?;;;>>>???@@@@@A:==@@AA<@:=;<<:>>>>
@ATNG8:02256:02151
GATGGTAGCAGACGTGACAGAGCGCCAGAAGATCAGGAACTCTAGAAGAATTCAGATTTTTAACACGAGAGTAAACGTAAAAAGAAGGTTTTACAAGAACTCACGTTAACAATATTGCAGCAGTACGCACACAATCGAAGCGCAGTAAGGATGGCTAGTGTAACTAGCAAGAATACCACGAAAGCAAGAAAAAAGAAGTACGCTATTAACTATTAACGATACCTGTCTCTTCCGAAAACGATGAGTACGATGAGATCTCGTGTGCTACCATCGTAATTGCGAAGTCT
+
455:9=A@;:6@5<666;>=BAA95.48:5<<;;;;8A9:::///;6;;59544///?>>,?*//.//26222=35555555$5<8>:CGG8>9>4//)/7:9=<=9>7;;69=;388=8?@BCCCCCCCBBB@BBBB>??BBBBCC?B?B;;:;CCCCBBC=999AAA?BB?BBA<>>755(255.255565%6>9>::;@>>>A=B<;:;E=D5;;8876-5529725,23....&.....33366667776:88.-----3356636667..).2::996:444
@ATNG8:02270:02152
GATGGTAGTGCGTGAGAGAGAGACCCAGAAGATCAGGAACTCTAGAAGAATTCAGATTTTTAACACGAGAGTAAACGTAAAAAGAAGGTTTTACAAGACTCACGTTAACAATATTGCAGCAGTACGCACACAATCGAAGCGCAGTAAGGATGGCTAGTGTAACTAGCTAGAATACCACGAAAGCAAGAAAAAGAAGTACGCTATTAACTATTAACGTACCTGTCTCTTCCGAAACGAATGAGTACGAGAGAGCACACTGTCTACCATCGTAATTGCGAAGTCT
+
@A9;79<?ACCCBB<C>CABAB;;;/4;;7<>:5447:5898///;5888;=;?883999'94562:::A;==A369:::::):A=B=BBB7@?D?::6;;;;>A<>9B>:<BB?BAAABCCCCCCCDCCCC@BBBC?CAAAAAAB?B@D@@>@@@@BBBD@CBCBBAAAA=ABC@BBAA@;>::488898(8A<B;:;ADB@@;@=@@??<>;>ABCB?CCCCBBB@B?BCC>CBB?BBBDCCCABBBBBBABCACCBBBBBB?>@@@BB?B?BBCB@CB@@
@ATNG8:02274:02145
GATGGTAGCTCTGCTCTGACTCTCGACTCATTCGTTTCGGAAGAGACAGGTACGTTAATAGTTAATAGCGTACTTCTTTTTCTTGCTTTCGTGGTATTCTTGCTAGTTACACTAGCCATCCTTACTGCGCTTCGATTGTGTGCGTACTGCTGCAATATTGTTAACGTGAGTCTTGTAAACCTTCTTTTACGTTTACTCTCGTGTTAAAATCTGAATTCTTCTAGAGTTCCTGATCTTCTGGCGCGTATGTATGTCGCCTACCATCGTAATTGCGAAGTCT
+
;:4;.55;;=CBB@@66655<<==;><0000)/00/(/>8@=BCCBCDB@CCCBB@B@DDEF?B>ABBA@;99>299>>?,?A=ABED=A?BG>B@A<AB8;;@BAB@CCCCCBCC@BBC@C@CDBBBA@C@CEBB>B@C@@@BBCBCBBAA@A>BAA>AA5:6:?CBCBCBC>A;;;0;4;=:;<<.9==@C>AADCDBB;;;4;;;.;@B@@8;8;C?CBBBC;;9;>AAABBB<??C=AAAACBBBCB@AABBFABBC@???BCC@C>BBA@=@BBB
@ATNG8:02282:02123
GATGGTAGGACGAGCGTCTGAGAGGTACTCATTCGTTTCGGAAGAGACAGGTACGTTAATAGTTAATAGCGTACTTCTTTTTCTTGCTTTCGTGGTATTCTTGCTAGTTACACTAGCCATCCTTACTGCGCTTCGATTGTGTGCGTACTGCTGCAATATTGTTAACGTGAGTCTTGTAAAACCTTCTTTTTACGTTTACTCTCGTGTTAAAAATCTGAATTCTTCTAGAGTTCCTGATCTTCTGGATATGAGTGACTCGTGCTACCATCGTAATTGCGAAGTCT
+
;;9<:>=B@BC@<@<<<<566==?:=BBCCCB=B@@@;@C?C?CCDBCCDAICIBB@B@JECB?C@BCBBBCCCC?CBCCC1CC@DBBB<BCCC=AAB?BB?@@@BBC@CCCCCCBB@CDD@C?ECCCDCCB?CBBB@BBBCBBCBBBAACBBBC?CBB?BB?A?BBBBBCCCC?B;;;;.;5;5;<<;<*;AABD>CBBBCCCCBC@CDHG5BBBBDAC@CC?CBBBBAA@C@@@@CDDA??A@CCABABBBC:::BBCBBBCC@???BCC?B>BBBD?BBAA
@ATNG8:02248:02201
GATGGTAGAGTATCATGTGTATCTCCAGAAGATCAGGAACTCTAGAAGAATTCAGATTTTTAACACGAGAGTAAACGTAAAAAGAAGGTTTTACAAGACTCACGTTAACAATATTGCAGCAGTACGCACACAATCGAAGCGCAGTAAGGATGGCTAGTGTAACTAGCAAGAATACCACGAAAGCAAGAAAAAGAAGTACGCTATTAACTATTAACGTACCTGTCTCTTCCGAAACGAATGAGTACACACTCTCATATGACACTACCATCGTAATTGCGAAGTCT
+
??@A<ABBCCGC?=====@CC?@@B=;999;9::::7??AABGCCC@CC@C@@@@;;;;;';=CBCBBBBBAA@8?;;9999$4:7;2444&4:<8=AA@BBA>?<?<@D?CDD?CBAABCCCCGCCCDDCD@CBBB>@??@@@@A=A=A@@<@BDCCBBB@BABBBB?AA>ABB?BB@@>9@8819>?>A/??;;867=;>@@=A<;;:=4:4:=BAA=@C@@@BB?B?BBC>DCB@CAAABBBBBBCDBBAABCCBBBCBBBB@BBBACC?A?CLCC@CB;;
@ATNG8:02250:02214
GATGGTAGGCGACAGTACATACGCGCCAGAAGATCAGGAACTCTAGAAGAATCCAGATTTTTAACACGAGAGTAAACGTAAAAGAAGGTTTACAAGACTCACGTTAACAATATTGCAGCAGTACGCACACAATCGAAGCGGCAGTAAGGATGGCTAGTGTAACTAGCAAGAATACCACGAAAGCAAGAAAAAGAAGTACGCTATTAACTATTAACGTACCTGTCTCTTCCGAAACGAATGAGTACAGAGAGTACGATATGTCTACCATCGTAATTGCGAAGTCT
+
>>9;.59949777///<<<======A<A?=:=AA???<A>ACC>=@@>@A?;817945555$57=?E>>>@@@@@;A@@ABC7AC>B5;:.9<<9666<<<<;;4=9?<9>@A=ABBBCCCCCCCCGCCCB?CCCD?C::7:AAAB?CACBA?BBBBACBC@BDCBBB@BB=???>A@@@@9?::3:@@AB2>B=A899AAAAA<><>?A@<@=B@CA@?@CCBBCB?A>ACD>DDC>@AAACBA@ACC@AAA@ABBCBB@B>>A:==>>??:>68:DD>;;:=
@ATNG8:02254:02178
GATGGTAGCTCTGCTCTGACTCTCGTACTCATTCGTTTCGGAAGAGACAGGTACGTTAATAGTTAATAGCGTACTTCTTTTTCTTGCTTTCGTGGTATTCTTGCTAGTTACACTAGCCATCCTTACTGCGCTTCGATTGTGTGCGTACTGCTGCAATATTGTTAACGTGAGTCTTGTAAAACCTTCTTTTTACGTTTACTCTCGTGTTAAAAATCTGAATTCTTCTAGAGTTCCTGATCTTCTGGATACACTCATGTGCACCTACCATCGTAATTGCGAAGTCT
+
BB@B=@;>BB=CA@ACCCCCCCDBBBBBCC??<?@@@<AC@C@CCCCCEC:CBBDC@C?BBD>:D@BBBCCBBBE@CCBBB5BC@CCCE=BABC7;9B?BCACCCDDJ@ECCBBBCC@DBB?B?CCFCCBBB?BCCC@CCCBBCCBBBCCCBAAC?CCB>@@<?<?BBCBCCCC=A;;;;.;5;><;<;<*;CABC=BBB;<<BBBC>A@AA0A@@BD@F@DB?BDDCCCC?B@BCBDDF?B?B?BCCCEDDCAAAADDDD=ABB?C899CC@B=AACB?BB::
@ATNG8:02278:02199
GATGGTAGCTCGCTGATGATATCTCCAGAAGATCAGGAACTCTAAGAAGAATTCAGATTTTTAACACGAGAGTAAACGTAAAAAGAAGGTTTTACAAGAACTCACGTTAACAATATTGCAGCAGTACGCACACAATCGAAGCGCAGTAAGGATGGCTAGTGTAACTAGCAAGAATACCACGAAAGCAAGAAAAAGAAGTACGCTATTAACTATTAACGTACCTGTCTCTTCCGAAACGAATGAGTACTACTCTCAGAGACACACTACCATCGTAATTGCGAAGTCT
+
455;9;;CCB?;;5665559:;5568===8==<55504-/99//*/:5:8383--------$-3-/.888:3228.5545555$55.5.5550/7;5//,/7779=<5:5:;7;@?9?A:8;BCCCCCCCDBBB@A?@@<?AA@@BAA=B@B@@=@BBBCDCC?AAABBC@BB@CBB?AAA>>1:8818ADCF/@A:>;;;>>A>>:>5;;=<8>;??CCC@CDCBB??<?=?CC@CCC?BCCCBBBBACBBBCBB:;:@D@@@@@@<@@>>>A<@<BBBB@EB??
@ATNG8:02261:02246
GATGGTAGCTATACGTATATCTATGTACTCATTCGTTTCGGAAGAGACAGGTACGTTAATAGTTAATAGCGTACTTCTTTTTCTTGCTTTCGTGGTATTCTTGCTAGTTACACTAGCCATCCTTACTGCGCTTCGATTGTGTGCGTACTGCTGTAATATTGTTAACGTGAGTCTTGTAAAACCTTCTTTTTACGTTTACTCTCGTGTTAAAAATCTGAATTCTTCTAGTAGTTCCTGATCTTCTGGGATGTGTGCGCAGTGCCTACCATCGTAATTGCGAAGTCT
+
:;;@5;;<<<=>>>==?@?>>>>655::655@8BBBB<BA=@=?>>?@??:>>A?A9A7ACBB>B<@AB@>;88847;;;8)553989906937,73938;6:8528=:>?A;>;>A<<>><>:><<///575;=<;7;=;?:;9>>>>=;;<;;487799<897;-----88926<===/=5;5;9===,=<<<<,//<:9:=?>>57767+7///=6;6?;9=>>6636606)----/76;;>>4=///88<98:@>>>@7=9=46---372<5==:=5:://
@ATNG8:02291:02264
GATGGTAGTGTCATATGAGAGTGTGTACTCATTCGTTTCGGAAGAGACAGGTACGTTAATAGTTAACAGCGTACTTCTTTTCTTGTCTTTCTGTGGTATTCTTGCTAGTTACACTAGCCATCCTTACTGCGCTTCGATTGTGTGCGTACTGCTGCAATATTGTTAACGTGAGTCTTGTAAAACCTTCTTTTACGTTTACTCTCGTGTTAAAAATCTGAATTCTTCTAGAGTTCCTGATCTTCTGGTCTACTACACTGTACTCTACCATCGTAATTGCGAAGTCT
+
<@BA9@;@@<>><<<BA;9;B@@@A@@??;<@7960<5::7<,///::@=;AA<BB@C?CBBB6;6;@><<<<::.4733&3<8<????88889:<AAB>B=6477BBB?CCCCECAA?BCD@C?CDBAABAA>ACCC@CBBBGABAC@@@@@@BD@ECC?CC?B?BE@@@C@@?>?::::.;5;<;;;;.9CBBC<BBCCCCCCCC@CCCC1CCCCC@CAEC@BBCDDCC?B@BBCCBB899?;?ABCCCDCCCBBBBCCCCDDACBBBCC@C<AACCAE???
@ATNG8:02242:02275
GATGGTAGAGAGAGCTCTCTCATCGTACTCATTCGTTTCGGAAGAGACAGGTACGTTAATAGTTAATAGCGTACTTCTTTTTCTTGCTTTCGTGGTATTTCTTGCTTAGTTACACTAGCCATTCCTTACTGCGCTTCGATTGTGTGCGTACTGCTGCAATATTGTTAACGTGAGTCTTGTAAAACCTTCTTTTTACGTTTACTCTCGTGTTAAAAATCTTGAATTCTTCTAGAAGTTCCTGATCTTCTGGATATGAGTGACTCGTGCTACCATCGTAATTGCGAAGTCT
+
<<=A9B=DCCBBDCCA;;<665==B;69?;:@;@ADC?CC@C?@@@<<;;)//6883833338284:?AACBA@@7A?CCC.?=49552'28<><>999*981565277:2699999553//(..3.59>>>==>=@@@B:=>?===<?===>AA@@?8;8818;5;;@???@@?>>:=7777-7)/)/////(/<---)/66///888;4;;;;+97<8<A<@<??;?=;771669@9=<??@B:>>><>@BCBB;;;???@@@@AA@@;@=>>AC<@;@>>>;?>==
@ATNG8:02265:02304
GATGTAGCTCTGCTCTGACTCTCGTACTCATTCGTTCGGAAGAGACAGGTACGTTAATAGTTAATAGCGTACTTCTTTTTTCTTGCTTTCGTGGTATTCTTGCTAGTTACACTAGCCATCCTTACTGCGCTTCGATTGTGTGCGTACTGCTGCAATATTGTTAACGTGAGTCTTGTAAAACCTTCTTTTACGTTTACTCTCGTGTTAAAAATCTGAATTCTTCTAGAGTTCCTGATCTTCTGGGCAGACTCTCACACGCCTACCATCGTCATCCAGAAGTCT
+
CB@@ABBBBBCICCCBBCDDCBAABDDBAAA>BCC@CC>@?@CCCDCC@CCECB?C@CCCB?C@DBBBCCCA?<::9999%;?<@?AA;@CCCAFFGACC:;;BBBC@BBCCDDBB>BCC@C?CCCCCBBC?CCCC?CBDAAABBDCCCC@@@B>BDC?AB?B?BBBBBCCGC>B::::.;;A>;;;;.;CCCG?CCCCGIDBAA5;;;;*;??BC@B@CD@BBBDCCC@C@DDCBCB?A@BB=CIDCCBBBBBBCBCC@CDC?CBBBBCEBB?CDG@CBBB
@ATNG8:02273:02297
GATGGTAGGACGAGCGTCTGAGAGGTACTCATTCGTTTCGGAAGAGACAGGTACGTTAATAGTTAATAGCGTACTTCTTTTTCTTGCTTTCGTGGTATTCTTGCTAGTTACACTAGCCATCCTTACTGCGCTTCGATTGTGTGCGTACTGCTGCAATATTGTTAACGTGAGTCTTGTAAAACCTTCTTTTTACGTTTACTCTCGTGTTAAATACTGAATTCTTCTAGAGTTCCTGATCTTCTGGGCTGCGCTGATATGCGCTACCATCGTAATTGCGAAGTCT
+
::9@:;;;4;9;9;4459;55566:=>>>>;;5;:::3:>:><>?B>?BB?CEHFC?C@BBCB?CACCBCBCBBB?@A@@@,?@>B?BC=@;@<266>9<<7<@@EEF@CCCCCCDGACBC@C@CCCCAAAC>ABCC@CBCBBBBCCBBBCBBBB?ABA@BB?B?BBBBBECCC9?;;;;.;5;=;;;<;*;ABBC>CAAABBCA;;5;;09:999:7;AEE?AB@@@BB>B>BBBBCB<@>AA<A@@@@CCBBBBBBABACAA?BAAABC@C?BBGG@CCCC
@ATNG8:02274:02299
GATGGTAGCAGACGTGACAGAGCGCCAGAAGATCAGGAACTCTAGAAGAATTCAGATTTTTAACACGAGAGTAAACGTAAAAAGAAGGTTTTACAAGACTCACGTTAACAATATTGCAGCAGTACGCACACAATCGAAGCGCAGTAAGGATGGCTAGTGTAACTATCAAGAATACCACGAAAGCAAGAAAAAGAAGTACGCTATTAACTATTAACGTACCTGTCTCTTCCGAAACGAATGAGTACGTGTGCGACGTGTCTCCTACCATCGTAATTGCGAAGTCT
+
555A7;;ECCCCA>;;<==>@CCBE?BBB?C@@9:89>9:::/0/;5==<?<78773@>@.@<;;7;;:95778/224:<<<*<<7<.599&0>@:00/9<<>>C?B?BC@CCC?BB@@BCCCECCBBBCBA=@?@@>AAAABBCB?C@C@@>@AADCCCB?BCBBBB?BD?CBB>@AA@@8;;=8=>>==/;:5;;;;BCE@?<?:==>?;?<@@CCC@CCCCBBB?B@BCC>C?><?BBBBBBBBBAAA@@@A@AAB??;?AD<@?@AAA49799AA?A??>
@ATNG8:02284:02354
GATGGTAGCTATACGTATATCTATGTACTCATTCGTTTCGGAAGAGACAGGTACGTTAATAGTTAATAGCGTACTTCTTTTTCTTGCTTTCGTGGTATTCTTGCTAGTTACACTAGCCATCCTTACTGCGCTTCGATTGTGTTCGTACTGCTGCAATATTGTTAACGTGAGTCTTGTAAAACCTTCTTTTTACGTTTACTCTCGTGTTATAAATCTGAATTCTTCTAGAGTTCCTGATCTTCTGGTCTACTACACTGTACTCTACCATCGTAATTGCGAAGTCTT
+
@A?@7;=BBB>>>:96;;;<A@?:65559BAC?BBBB=BC@C@A@@AB@?=?CCCC?D?CDCC?A?BBBBB@AAB?CCCDD3B>:<99:1;A@?8>:0,0>:=00.33078A>?8;;;;;;=A:>>A889;?=A@@@<???A<?????===A@=>:=A@888189>>>A>>=@?9>::::/:1:987888(8;>?F;B?@;;;==>=:>??@6<=@=>:>>BC8;;@>>>@>E;>>;::=8;;;5;;??@AA>>>@@C@?????:9:////=9@//-==7:://,
@ATNG8:02284:02366
GATGGTAGTCTCAGATAGTCTATAGTACTCATTCGTTTCGGAAGAGACAGGTACGTTAATAGTTAATAGCGTACTTCTTTTCTTGTCTTTCTGTGGTATTCTTGCTAGTTACACTAGCCATCCTTACTGCGCTTCGATTGTGTGCGTACTGCTGCAATATTGTTAACGTGAGTCTTGTAAAACCTTCTTTTACGTTTACTCTCGTGTTAAAAATCTGAATTCTTCTAGAGTTCCTGATCTTCTGGATAGCGACGCGATATACTACCATCGTAATTGCGAAGTCT
+
4444.55:::=;66599<;;;;?BBCCB@?@<6;=9909<7<7;99;594.4:4:59A??A?@6<5:@<4448::.34::+:;2888;;3;879A<>==>BB7=88@<C@CDDCCBBCADDC@B?CCB@@BA?;>AAA=BBBBCBBBBCEBAACBB?BBB@CC=?9>??@@ABAB>AAAAA6;5;<;;;;.;ABBB=BBB@@ABABAAEEEG5GBCDFACACDACCBBBAB@B@BCCCCB>@@D@DDCCBBBBBBAAADBBBBCE@CBBBBB?B>BBDC@CAAA
@ATNG8:02242:02404
GATGGTAGCATCATGCATATCTCACCAGAAGATCAGGAACTCTAGAAGAATTCAGATTTTTAACACGAGAGTAAACGTAAAAAGAAGGTTTTACAAGACTCACGTTAACAATATTGCAGCAGTACGCACACAATCGAAGCGCAGTAAGGATGGCTAGTGTAACTAGTAAGAATACCACGAAAGCAAGAAAAAGAAGTACGCTATTAACTATTAACGTACCTGTCTCTTCCGAAACGAATGAGTACGATGAGAGAGCTCTCTCTACCATCGTAATTGCGAAGTCT
+
AA@B@BBCBBBCCAA@BBBBBBBCC@CDC?CBB::52804@;9:7=7BA>C?:99?<?;?+@7<>8===D?>>D986;DEEE5BB=A5;;;*9@A7996=?>>BB@B@BC@CBB?AABBBCDCCCCCCCBBA@BBBB?A@??BBBB?D@CBC@BBAAB;::@ABBCBB?BB?CBB?BBCDF>BAA<=::::+:A=CB>??AAAB=A;>===8=8=?BBB@BCBBCCC@B?ABD>CBB?BBBBBBBBBBCBBAABABA>==>><>@<A<==BB>@6@?CC@B999
@ATNG8:02258:02380
GATGGTAGTGTCATATGAGAGTGTGTACTCATTCGTTTTCGGTAAGAGACAGGTACGTTAATAGTTAATAGCGTACTTCTTTTCTTGTCTTTCTGTGGTATTCTTGCTAGTTACACTAGCCATCCTTACTGCGCTTCGATTGTGTGCGTACTGCTGCAATATTGTTAACGTGAGTCTTGTAAAACCTTCTTTTACGTTTACTCTCGTGTTAAAAATCTGAATTCTTCTAGAGTTCCTGATCTTCTGGTAGAGCGTGCATATATCTACCATCGTAATTGCGAAGTCT
+
?@=A;;;>B@AA<@>>?BBBBBBBB@@?@??@;@@AC=,<<*--(---77==<<:4457838800*/)/98<565<A:>>>939A69:@??9999==6=>?7=<6887779:@CCCCCCCACDD?B?BDDDBBBB?CCDG@C@@@CCCCCCDCDBBBB?CBB?BB?A?AAABABBAA=?::::.;5;>??@@9@BBCG=BBCDCCCABBAIGGG5DBBCDAC@BB@CCCCCBA?A@CCCCDB?A@C?CCCCCCCBCBCCCCCCCBCC@BBBBBC>A>AACCACBAA
@ATNG8:02262:02394
GATGGTAGGCACTGCGCACACATCCCAGAAGATCAGGAACTCTAGAAGAATTCAGATTTTTAACACGAGAGTAAACGTAAAAAGAAGGTTTTACAAGACTCACGTTAACAATATTGCAGCAGTACGCACACAATCGAAGCGCAGTAAGGATGGCTAGTGTAACTAGCAAGAATACCACGAAAGCAAGAAAAAAGAAGTACGCTATTAACTATTAACGTACCTGTCTCTTCCGAAACGAATGAGTACGTGTGACGTACGTGAGCTACCATCGTAATTGCGAAGTCT
+
;;9B8ABC@CDCFIA<ACBBBB@BB6AAD@B@BB:;;:>@@A00/@;><;>:79773989)9=@ABBBBA9::C=?>@DCCC5BB@B?CCC=BBC@::=AEHMCC@B@CD????@BB@ABCCCCCCDBBBBB@BCBB=????@AA@=A?BAA=AAAAAAAB?BBBCCC?CG????@BBBBB==<<9888888%8@:@888@@BBD=D:>>AA=A<AABBB?BCBB@@@<@?BBD<CCC>@ACBBBCCCCCCAAABBBBACCCCCCC@B999BC@C?BBBB?BB>>
@ATNG8:02287:02404
GATGGTAGCTCTGCTCTGACTCTCGTACTCATTCGTTTCGGAAGAGACAGGTACGTTAATAGTTAATAGCGTACTTCTTTTTCTTGCTTTCGTGGTATTCTTGCTAGTTACACTAGCCATCCTTACTGCGCTTCGATTGTGTGCGTACTGCTGCAATATTGTTAACGTGAGTCTTGTAAAACCTTCTTTTTACGTTTACTCTCGTGTTAAAAATCTGAATTCTTCTAGAGTTCCTGATCTTCTGGGCTGCGCTGATATGCGCTACCATCGTAATTGCGAAGTCT
+
9C9;6559<<B6:5=99///<<;:<<;;;;==9<===265:>;;ABBBCC@AA<@@>@?BCBB?E@BBBKCCCBC@BBCCB5BB?@@BC;?777)//<7<<:;<@A<?<@EBBB@A@?BBB?B@ICBBABBA=BDCB?CAA@BBBABBBAAAAAB?@@@?@C=@=AABBCDCCC?CCBFL;D@B?AACCC3CBCBB;@;;;<<AA@B>BCCC2A;;;;7;=AA?BBBFCCC@C?BABCBB6;:AA;BAAACCDDBCDACABCCCB=@;;<AB?B>BBCC@EC<;
@ATNG8:02243:02439
GATGGTAGCACGAGTCACTCATATCCAGAAGATCAGGAACTCTAGAAGAATTCAAGATTTTTAACACGAGAGTAAACGTAAAAAGAAGGTTTTACAAGACTCACGTTAACAATATTGCAGCAGTACGCACACAATCGAAGCGCAGTAAGGATGGCTAGTGTAACTAGCAAGAATACCACGAAAGCAAGAAAAAGAAGTACGCTATTAACTATTAACGTACCTGTCTCTTCCGAAACGAATGATACGATGAGAGAGCTCTCTCTACCATCGTAATTGCGAAGTCT
+
9::A8@A;;;CEABA<;;==C?<<<7;>C=@@??99157;=<995>7:66::00)/66666'6069:;=::<=<<37799:::*<<6;.555&5<;=@@@@594:>;??BC@BBA?BBBBBBCCCCGED@@AE@A@@D?BBBBBB??<@?C;;8;BBBBCCB?BBBBBC?@>9000*00;;;5:0808=>?@.>A9?577@@AAB<?<>>>?;>;>ABBB?BBAAAAB<?=?BC=B??=?BBAAABB@@@FCCB989AA>>AAAA<A=::::6:,//<@9:;9>
@ATNG8:02246:02452
GATGGTAGCATCATGCATATCTCACCAGAAGATCAGGAACTCTAGAAGAATTCAGATTTTTAACACGAGAGTAAACGTAAAAAGAAGGTTTTACAAGACTCACGTTAACAATATTGCAGCAGTACGCACACAATCGAAGCGCAGTAAGGATGGCTAGTGTAACTAGCAAGAATACCACGAAAGCAAGAAAAAGAAGTACGCTATTAACTATTAACGTACCTGTCTCTTCCGAAACGAATGAGTACGATGAGAGAGCTCTCTCTACATCGTAATTGCGAAGTCT
+
BCBBADDCBBCCC;;;CBBAAAA@@=@AB?@AC::9=@<@@>994=7BA@B?????>???+?==?9<<9:::=C788ACDBB5@A>A;@AA7A@B:696====<@>A>AD?ABB=???@@BCCGCCCDDBBB@BCAA?AAAAABAB@C@C@?>@CCDBABD?BBBBAA>AB?CBB>AAA@@;?>=;:8888+8><A877@@@@@<@:==??:>8=>B@@>@BA@@CC9999CC=BBB?BBBCCCBBB@BBBBBB@@????@>>>A@@@ADC@A;C????B999
@ATNG8:02249:02456
GATGGTAGTCTCAGATAGTCTATAGTACTCATTCGTTTCGGAAGAGTCAGGTACGTTAATAGTTAATAGCGTACTTCTTTTTCTTGCTTTCGTGGTATTCTTGCTAGTTACACTAGCCATCCTTACTGCGCTTCGATTGTGTGCGTACTGCTGCAATATTGTTAACGTGAGTCTTGTAAAACCTTCTTTTTACGTTTACTCTCGTGTTAAAAATCTGAATTCTTCTAGAGTTCCTGATCTTCTGGTCTACTACACTGTACTCTACCATCGTAATTGCGAAGTCT
+
::547;:;;;==<<655;;545>555=<5444.355=4=>7;6;;655<=9@BCCC@B7;:AB>B>CBCBC@@?@<?AAAA0AA699>=-:8:929:>7;@059>:>@89:DECCCC=AAA=@@BB;;;CBB>BDA@=@BBAABB;;;;<;;;;:299929@8=.94;89:@<@??@@CC8@=?9::;;;):>=>=6=9::99:95>7@<@<0:55542579=:999B@BB?B<@;;;BA5;;;6;@A@BCCCCCHCDDDBABA@=@ACABB?C;<;DE>AB@A
@ATNG8:02257:02429
GATGGTAGCTCACGTACGTCACACGTACTCATTCGTTTCGGAAGAGACAGGTACGTTAATAGTTAATAGCGTACTTCTTTTTCTTAGCTTTCGTGGTATTCTTGCTAGTTACACTAGCCATCCTTACTGCGCTTCGATTGTGTGCGTACTGCTGCAATATTGTTAACGTGAGTCTTGTAAAACCTTCTTTTTACGTTTACTCTCGTGTTAAAAATCTTGTATTCTTCTAGAGTTCCTGATCTTCTGGGTCTCTCTCTCACGCACTACCATCGTAATTGCGAAGTCT
+
@@BB;CD@@A>@666;556BC@@ACCCCCCCB<@@AA9A@<@=@A@B@;;7;B?@?@C9::AB>A>AEAAB>>?@?;::::'9;)..555.5;33.3:949=/39<><=8=@@@@@==:=AB=A=@??668==;@???=AAAA??????CAAA???6;;;:>D<?<?AAA@@@AE<>>???3?<@6;:@@@.<=::91677///>;;>==@H@,=//+/7776>>:>@@==>><A<@@@@>=:=:::3:??????AAAAAAA@=>=A<<<8;8838*//9959:>B
@ATNG8:02259:02466
GATGGTAGCTCGCTGATGATATCTCCAGAAGATCAGGAACTCTAAGAAGAATTCAGATTTTTAACACGAGAGTAAACGTAAAAAGAAGGTTTTACAAGACTCACGTTAACAATATTGCAGCAGTACGCACACAATCGAAGCGCAGTAAGGATGGCTAGTGTAACTAGCAAGAATACCACGAAAGCAAGAAAAAGAAGTACGCTATTAACTATTAACGTACCTGTCTCTTCCGAAACGAATGAGTACATAGATATACGTATAGCTACCATCGTAATTGCGAAGTCT
+
44:<8==C>>>>;665<556;<<<=8=<@;?@>::4092/:://+/;6;9883/////969'94/33::88888>685;@A@@+;;59.5550/9;7///9;:<>>8;7;;7:?A<??:8;BBCCCDCCCDBC@B@A@>AABABBBB>C?B;;8;BBBCCCC?BBBBBB?BB?BDD>AABAA;???<<===>/>A<A;;;@@A??<?;?@AB:=:=ACCC@CCDCC@?<?<?AA:A@A>AAACCBBACABBAC>?=AAAA>>>AAA=>;==@@;<7@@?;5;>88
@ATNG8:02274:02426
GATGGTAGCATCATGCATATCTCACCAGAAGATCAGGAACTCTAGAAGAATTCAGATTTTTAACACGAGAGTAAACGTAAAAAGAAGGTTTTACAAGACTCACGTTAACAATATTGCAGCAGTACGCACACAATCGAAGCGCAGTAAGGATGGCTAGTGTAACTAGCAAGAATACCACGAAAGCAAGAAAAAGAAGTACGCTATTAACTATTAACGTACCTGTCTCTTCCGAAACGTATGAGTACGAGAGTCAGAGCAGAGCTACCATCGTAATTGCGAAGTCT
+
::::5;;ABBCBCCC@CBA@?@@@@<?>>5:??::47;://////859;599/0///:::)713668<58555=355;;@@@+=B?C4;::&5>>8696B?@@CC?B@BA?A;;9:A@ABDCDGCCCCCDCC@BAA@>A@??BBBC?A>A:;7<AA@AAAB>BDCCCC?BD?AAB@CC???5<==9:8888(7<8=888>??;;6;;????=D=CA@;;7;B@@AAA?A?BBE<AABBBBCBBBBBBBBBBBBBBBBBC:::>??::99?>?:?3;;BC@CCCC
@ATNG8:02277:02447
GTTGGTAGCACACGAGATCTCATCGTACTCATTCGTTTCGGAAGAGACAGGTTCGTTAATAGTTAATAGCGTACTTCTTTTTCTTGCTTTTCGTGGTATTCTTGCTAGTTACACTAGCCATCCTTACTGCGCTTCGATTGTGTGCGTACTGCTGCAATATTGTTAACGTGAGTCTTGTAAACCTTCTTTTACGTTTACTCTCGTGTTAAAATCTGAATTCTTACTAGAGTTCCTGATCTTCTGGCGCGTATGTATGTCGCCTACCATCGTAATTGCGAAGTCT
+
44245::>C@@@666><;;;<;;:<<<<<<<<49595)59.4.559;<;?<?=@<?8?585::6:9?>:@??;?@8??>?>.;>573222&29;;5;77.7C<B@>=BC79699>9::37::4:==<:///555=?>@<665::=58699<;:5553/./268/5/7779789;;6;666)/)/5////)/<99<066<///988<0878(6=?;;5;8==6;9<<=???=A<A???AA>@995666;<666===??:::1336063229=4=---77-3377
@ATNG8:02248:02485
GATGGTAGTCTCAGATAGTCTATAGTACTCATTCGTTTTCGGAAGAGACAGGTACGTTAATAGTTAATAGCGTACTTCTTTTTCTTGCTTTCGTGGTATTCTTGCTAGTTACACTAGCCATCCTTACTGCGCTTCGATTGTGTGCGTACTGCTGCAATATTGTTAACGTGAGTCTTGTAAACTTCTTTTTTGCGTTTACTCTCGTGTTAAAAATCTGAATTCTTCTAGAGTTCCTGATCTTCTGGTAGAGCGTGCATATATCTACCTTCGTAATTGCGTAAGTCTGA
+
00/:,54;:5555555555544:99:>>=<<<7>;;;;0;@:A2665959905>BBC@C?AA::6;<?<@<<=::<.43337$3;-33:803355.6994;<256?CCE@BCDIICBB@CCG@B?CGBBBBBC@CCCC@CCCBBBC??@BC@@@CB?BAA?AB?B?B?@ABCBDB>@000+00)//////#/5;;<6=??=???>==8<<<<*<;;<><A<@>:=??@D:::<@DCBBBC?AAB@CIFCBBB@@A@BAAAAA@;;6:=<?;?:=;?@...6888.--
@ATNG8:02265:02516
GATGGTAGGACGAGCGTCTGAGAGGTACTCATTCGTTTCGGAAGAGACAGGTACGTTAATAGTTAATAGCGTACTTCTTTTTCTTGCTTTCGTGGTATTCTTGCTAGTTACACTAGCCATCCTTACTGCGCTTCGATTGTGTGCGTACTGCTGCAATATTGTTAACGTGAGTCTTGTAAAACCTTCTTTTACTTTTACTCTCGTGTTAAAAATCTGAATTCTTCTAGAGTTCCTGATCTTCTGGGCAGACTCTCACACGCCTACATCGTAATTGCGAAGTCT
+
:<<@<A<@6:55559::9;;;CDC@D;;:B?@:@AA@<AC@C@BDDEDAA?ACCCC@C@CBBB>B?BCCCBBBCC@CCCCC5BC=BBCE>BBCC?AAC?CC?A@@DFHACCCDDDCC@CCC?C?CCCCCCBB?BCCC?BBCCBBBBBBCCDBBBB?BBB@BB?B@BBCCCEBBB=@:9::.:4;;;;:;-;;;;;.;CCCCCB;;;4;;;:.:DDDD?C?CB?AABCDCC>A>ACCCCC?BBBD>CCBBCCCDDCBBBBC@CCBAACCCC@C8::CC?B@99
@ATNG8:02276:02502
GATGGTAGTGTGTCTCTGAGAGTAGTACTCATTCGTTTCGGAAGAGACAGGTACGTTAATAGTTAATAGCGTACTTCTTTTTCTTTGCTTTCGTGGTATTCTTGCTAGTTACACTAGCCATCCTTACTGCGCTTCGATTGTGTGCGTACTGCTGCAATATTGTTAACGTGAGTCTTGTAAAACCTTCTTTTACGTTTACTCTCGTGTTAAAAATCTGAATTCTTCTAGAGTTCCTGATCTTCTGGCTCTCGTAGACAGATACTACCATCGTAATTGCGAAGTCT
+
99995;;==@<@<;555999<<>:?;?;;<==9BCCC<A@5;8;@BDCCC@::9@A;@:9;:D;B>:;9>90//:499;;;(///)499>2:5554999499:;?AACD@DCBCCBCBACCB?C>BAAABBBB?B;;;>BEEBBCBACBBBCBBCC@@@@@CCAE?BA<;;:A@@;?;;;;.:2999999*9?999,:>?=A@BBBA@CFGF5B:;;C?B?BE@;;;;;;@<@>AABBBA>A;;8;CBACAABBCIFCCC;;;@@>@CBB@A???CCBB?BB;;
@ATNG8:02278:02491
GATGGTAGTATAGAGCTCTACATAGTACTCATTCGTTTCGGAAGAGACAGGTACGTTAATAGTTAATAGCGTACTTCTTTTTCTTGCTTTCGTGGTTATTTCTTGCTAGTTACACTAGCCATCCTTACTGCGCTTCGATTGTGTGCGTACTGCTGCAATATTGTTAACGTGAGTCTTGTAAAACCTTCTTTTTACGTTTACTCTCGTGTTAAAAATCTGAATTCTTACTAGAGTTCCTGATCTTCTGGATATGAGTGACTCGTGCTACCATCGTAATTGCCGAAGTCTATACCGACTGCCCATGAACC
+
:::@5;:=;>?:;5;99555;<==CCCCCA@@9=9::59?:?=??>>A8949=BCB>B>ABEE?B>AAB?===7=4??CBB/?=9:888)57;8-6+552'2955633./(.86355@A;588<>8<<=----6299684//.977888:;995//7//./58:593<@@B@@@==69////(/(/166666)6;<<=6==@676;<;>;>BCB/A??>>:>5::;??>;=<<=;@8<88>>>;A?A;?>;;;>=>>=@@@A@AAA@?=??999937---)-7077==A==>>A@=>888/7665),(
@ATNG8:02285:02484
GATGGTAGCTCACGTACGTCACACGTACTCATTCGTTTCGGAAGAGACAGGTACGTTAATAGTTAATAGCGTACTTCTTTTTCTTGCTTTTCGTGGTATTCTTGCTAGTTACACTAGCCATCCTTACTGCGCTTCGATTGTGTGCGTACTGCTGCAATATTGTTAACGTGAGTCTTGTAAAACCTTCTTTTTACGTTTACTCTCGTGTTAAAAATCTTGAATTCTTCTAGAGTTCCTGATCTTCTGGCTCTCGTAGACAGATACTACATCGTAATTGCGAAGTCT
+
@@@B<A<BCCCAAA<>666=CBBCCCCBBB;;9;@@G@GD@D?BCACBBD@CCC??<?=?AAD=A>AAAACBA?>9:::::(9@;>8767&2==<8@B@:@@=@000>;38899==??<?@@=A<BBBB;;;;6;A?>9=====>>?;;;@B===?8;99;@A;@<;;;@@@@@B;>?>>=/;5;5;>DDF.;;ABB:A?@@BB@???;@DDD/@==9=B=B=AA=BAA;;;@<@<@@@A??:=<<6<>???>>==<ADA????;>=@?>?A?;A9<;@A<@@=<
@ATNG8:02289:02477
GATGGTAGGCACTGCGCACACATCCCAGAAGATCAGGAACTCTAGAAGAATTCAGATTTTTAACACGAGAGTAAACGTAAAAAGAAGGTTTTACAAGACTCACGTTAACAATATTGCAGCAGTACGCACACAATCGAAGCGCAGTAAGGATGGCTAGTGTAACTAGCAAGAATACCACGAAAGCAAGAAAAAAGAAGTACGCTATTAACTATTAACGTACCTGTCTCTTCCGAAACGAATGAGTACGTGTGACGTACGTGAGCTACCATCGTAATTGCGAAGTCT
+
@A@BACCC@C?@@@;666<@A@@>@;@?;@>@BC99469<;?00/;8;;:;:;@>?>BBB3C?AAA??>DABAD>99;CDDD5CC@FACCC<CBC@AAA@BBEDC@C@AA?A@A9??@ABBCGCDBCBCCBB@BBBB?BBBABEDD?@;@00-0@;;;?BC?F@??BB=AA?AA@<??AA@8:66/788888%/958///:9>==:==@@??<?=@?BBC@CECCCBB?B?BAA=BAA>AAAABCCBBA@ABBBBBBBBBBBBCBB?AA@@BB<@>ABBC?BC==
@ATNG8:02243:02536
GATGGTAGTGCGTGAGAGAGAGACCCAGAAGACTCAGGAACTCTAGAAGAATTCAGATTTTTAACACGAGAGTAAACGTAAAAAGAAGGTTTTACAAGACTCACGTTAACAATATTGCAGCAGTACGCACACAATCGAAGCGCAGTAAGGATGGCTAGTGTAACTAGCAAGAATACCACGAAAGCAAGAGAAAGAAGTACGCTATTAACTATTAACGTACCTGTCTCTTCCGAAACGAATGAGTACTGTATCTATGTGTGCGCTACCATCGTAATTGCGAAGTCT
+
994;.5:=:@BCAAAC=BBBA@;;;)4/7390/////383//////90//(/0333<8===+3/388;;=;<@>A788??CCC5CB?B5;;;*:BB=;;6@<<<@@<@>AA?CBF?BACCCCCBCIICCCBBB@CBBB?AA@?@CCD?C@C;;9;CBBCCBB?BBCBBB?CC@AAB@CBBBB;@:949=>>@9@@<@;;:A>BBB@B@BBCC@C?BBBDD@BBACCBB?B>BBB=BBD@=>>BBBBBBBBBBBBBBBB;;;>>DED;<<=AAA<@6;;BB?B;;;
@ATNG8:02251:02556
GATGGTAGCGCACACATAGATACAGTACTCATTCGTTTCGGAAGAGACAGGTACGTTAATAGTTAATAGTCGTACTTCTTTTCTTGTCTTTCTGTGGTATTCTTGCTAGTTACACTAGCCATCCTTACTGCGCTTCGATTGTGTGCGTACTGCTGCAATATTGTTAACGTGAGTCTTGTAAAACCTTCTTTTACGTTTACTCTCGTGTTAAAAATCTGAATTCTTCTAGAGTTCCTGATCTTCTGGTCTACTACACTGTACTCTACCATCGTAATTGCGAAGTCT
+
A;558<<>CDDDCCAA@@A@<@B:;:=<<<9=4455;6;>:A:666>=>@=@A=?<:>;:<=>+.*.8.--///88388:8+8;633388*9779>68<=6;A28=>>>@:@BBBCBAA?ABB?B@BBCFDCCC@CBBD?AABCCCDBBCDCBBDBB@BCC@BC@B>AA@000@>=9A>???5?9?>;;;;.9?CDD>DCCCBCBBAA5;<;<*;A@AB>C?CC@BBCEDFD?A?@BBA@@6;;@=@@@AABBBBBA@@ACCGGCB@BBBABB5;5;;@C=CCBB
@ATNG8:02295:01924
GATGGTAGTGTCATATGAGAGTGTGTACTCATTCGTTTCGGAAGAGACAGGTACGTTAATAGTTAATAGACGTACTTCTTTTCTTGTCTTTCTGTGGTATTCTTGCTAGTTACACTAGCCATCCTTACTGCGCTTCGATTGTGTGCGTACTGCTGCAATATTGTTAACGTGAGTCTTGTAAAACCTTCTTTTTACGTTTACTCTCGTGTTAAAAATCTGAATTCTTCTAGAGTTCCTGATCTTCTGGTAGAGCGTGCATATATCTACCATCGTAATTGCGAAGTCT
+
9944.55<:<666><<<=?CAA=<<?0//;/909;@D>GD?>7666=:A@;995559>7;???<<6<>0//////4.43::+88-33///(/////486828949::::B:>CDEDCEE@CCC@C?BBCCCCCB>@AA@>AABBCBCCCCCCDBBBC@BBB@CC@C?BB@;:;BBBABCBEE5;5;@;;;;;*;BABB>CCBBCCB=;;IKGHF3CCBCC@CAGG@BBBBBBC@CACCEBBA?BBB@CCCCCCABABBBABCCCCDC@AAABCFAD:<;HC@CBBB
@ATNG8:02300:01941
GATGGTAGCTATACGTATATCTATGTTCTCATCGTTTCGGAAGAGACAGGTACGTTAATAGTTAATAGCGTACTTCTTTTTCTTGCTTTCGTGGTATTCTTGCTAGTTACACTAGCCATCCTTACTGCGCTTCGATTGTGTGCGTACTGCTGCAATATTGTTAACGTGAGTCTTGTAAACCTTCTTTTTACGTTTAACTCTCGTGTTAAAATCTGAATTCTTACTAGAGTTCCTGATCTTCTGGGTCTCTCTGCTCACGCACTACCATGTAATTGCGAAGTCCT
+
@;;57<<<@B>A>A=====?>>>:::7:89:9555=4<<23.3889<<=7;?ABA?B?@A@@=A>??AA@@=<<837779(3;6<=9=3933317772896988669).....5882666.3.3-----33.55333//.65.222558853352...38;48255///5;;9*/677.7394:<<<=.99:9:061///;99///1767-799-,),),2),,3333//+/5;;7>9>9>?A?7>9><><=>>88895:6:6666998;=7;03----32903
@ATNG8:02321:01949
GATGGTAGCTCACGTACGTCACACGTACTCATTCGTTTCGGAAGAGACAGGTACGTTAATAGTTAATAGCGTACTTCTTTTTCTTGCTTTCGTGGTATTCTTGCTAGTTACACTAGCCATCCTTACTGCGCTTCGATTGTGTGCGTACTGCTGCAATATTGTTAACGTGAGTCTTGTAAAACCTTCTTTTTGCGTTTACTCTCGTGTTAAAAATCTTGAATTCTTCTAGAGTCCTGATCTTCTGGTATGACTAGTGTACTACTACCATCGTAATTGCGAAGTCT
+
@@;?8<<DCBCA;;6>;;@BJCCCCGCBBBBA?ABBC>CC?B?BCCCEAA>ACD??<?>AABB?B?BBCCCBBBB@BBBBB3@@8=<<=6=A@A>A?;:;?;?///796::??@@@A<???<B=BB>>>=>>=BAAA<@@@;;;@@===@@@@@E;=>><@A=@<@AAAAAA>>:>@@BB5?:=896666)66666*//<6779=>==@@@@,://,/=7<7;<8<DDD@>>A=BA==//,/<<7;@@@??::;>>>AA>=<??C>A????A<@<@ACC=@===
@ATNG8:02303:02014
GATGGTAGCATCATGCATATCTCACCAGAAGATCAGGAACTCTAGAAGAATTCAGATTTTTAACACGAGAGTAAACGTAAAAAGAAGGTTTTACAAGACTCACGTTAACAATATTGCAGCAGTACGCACACAATCGAAGCGCAGTAAGGATGGCTAGTGTAACTAGCAAGAATACCACGAAAGCAAGAAAAAGAAGTACGCTATTAACTATTAACGTACCTGTCTCTTCCGAAACGAATGAGTACCTCTCAGACGCTCGTCCTACCATCGTAATTGCGAAGTCT
+
@@@@655@<ABAB9;;;@@@BB@AA@@@A643:793-32777373;6B@7?<66//....$.2668::::2228.5544444$4<7<.555&5;>7666;;9;450558:5;8858@A?BEECCCGCCBCBFADCBC?CBBBBCCF=A>A;;5<BAAABBD@EEBB??<?C>AAA>A???>+756/7AAAB/=>:=;;;ABB8858;?>ED=B;@@BCC@BCAA@A@AEABAB=BCD?BBA>>>@=@@ABBBBAAA>??BA;??B=A>>>BB?B=??BA=A??>
@ATNG8:02332:01983
GATGTAGGCGACAGTACATACGCGCCAGAAGATCAGGAACTCTAGAAGAATTCAGATTTTTAACACGAGAGTAAACGTAAAAAGAAGGTTTTACAAGACTCACGTTAACAATATTGCAGCAGTACGCACACAATCGAAGCGCAGTAAGGATGGCTAGTGTAACTAGCAAGAATACCACGAAAGCAAGAAAAAGAAGTACGCTATTAACTATTAACGTACCTGTCTCTTCCGAAACGAATGAGTACGTGTGCGACGTGTCTCCTACCATCGTAATTGCGAAGTCT
+
;;5555>:9@@<0//97:<A;55554555.5<;?9949;@?@@@@@9@?9=837499999(>=@BBCCCBBFID?CDBBBB@1@@;@2:::.;AG?;;9BBBBCC@C?BD@BBB?BB>>@BDCCCCCCFCBB=BDDD>@@BBCC??9@:>>><@CBCBDCC?BACCAA???>BBC<@?<==7<>>;89999(:@=>;;;@BBCA;@;>>?A:=:=ACCB@CCBBABBADABAA>ACC@BBBBBBBAABB@@ABBCBAAAAA<ACA<???ACC@C8;;A@=@@@>
@ATNG8:02293:02061
GATGGTAGCTCACGTACGTCACACGTACTCATTCGTTTCGGAAGAGACAGGTACGTTAATAGTTAATAGCGTACTTCTTTTTCTTGCTTTCGTGGTATTCTTGCTTAGTTACACTAGCCATCCTTACTGCGCTTCGATTGTGTGCGTACTGCTGCAATATTGTTAACGTGAGTCTTGTAAAACCTTCTTTTTACTTTACTCTCGTGTTAAAAATCTTGTAATTCTTCTAGAGTTCCTTGATCTCTTGGACGCGCGCACTGACACTACCATCGTAATTGCTGAAGTCT
+
:944.55999:=;;;<<<<<>966;<555<5905>CD;AB=@<>@@@>@?=A??AA=@<@??<8??BCCFBBABA>AFCDC3@@<>>?A:?BBB?AB@9==*0//(.66..22787<@<8;:;A47:=887;;8>>@@588A?>>>;:;>@BB<==7///666166=>@@;:::75:7777*7196=8>=>,6677)--3---253515===*5572666282885555533527)/).77./.83849;>775335398==88:>><AA::::3636-,,,(,5,,
@ATNG8:02330:02039
GATGGTAGCTCTGCTCTGACTCTCGTACTCATTCGTTTCGGAAGAGACAGGTACGTTAATAGTTAATAGCGTACTTCTTTTTCTTGCTTTCGTGGTATTCTTGCTAGTTACACTAGCCATCCTTACTGCGCTTCGATTGTGTGCGTACTGCTGCAATATTGTTAACGTGAGTCTTGTAAAACCTTCTTTTACGTTTACTCTCGTGTTAAAAATCTGAATTCTTCTAGAGTTCCTGATCTTCTGGGCAGACTCTCACACGCCTACCATCGTAATTGCGAAGTCT
+
78997>=;@;>@B<<<6665<<<<<=<::://)/::;3<>7;7;=<@<>>7<==55457555<9>8<;;>;;99:744444$44.4:99)////)//;2/5.5545=>:>@=<<=<<7<<:5=39;::;9?C4;;AA=BBBBB@@@AA@@@@@?=;@@?;?A>A?AA;;;955515<<>>05.5.5559*5599909555555555.5555$5:7//)/4::6;;<<===:>9<<=>5925?@D>CABABBBBBA;;;;;5;BA<@@BBBB?A6:;@C=AA00
@ATNG8:02333:02023
GATGGTAGCACGACACGACGATGTGTACTCATTCGTTTCGGAAGAGACAGGTACGTTAATAGTTAATAGCGTACTTCTTTTTCTTGCTTTCGTTGGTATTTCTTGCTTAGTTACACTAGCCATCCTTACTGCGCTTCGATTGTGTGCGTACTGCTGCAATATTGTTAACGTGAGTCTTGTAAAACCTTCTTTTTACGTTTACTCTCGTGTTAAAATCTGAATTCTTCTAGAGTTCCTGATCTTCTGGGTCTCTCTCTCACGCACTACCATCGTAATTGCGAAGTCT
+
@@:A<@BCB>B==>;9555449;;<>C@CCCC@CCCC>BB?B?BAABCCC@C???@;>8@@AB>B?BBBBA@@99/33333$283:>??9:??>@39900)0;9://).9;078::89==:8889=;>AA?====:>A??:>=??===@>>>@>>>>?:888;@@<A=;;;?????@:=>@DD2=3818<;<;,::333*--6---7;7:1///)/767=7=6??<?@@;;;=<@<@AAAAA:>>AA:AAA>=>@AA@=>>>@>;;@6:8:>>A<A:==@@<@@@A
@ATNG8:02334:02050
GATGGTAGGACGAGCGTCTGAGAGGTACTCATTCGTTTCGGAAGAGACAGGTACGTTAATAGTTAATAGCGTACTTCTTTTTCTTGCTTTCGTGGTATTCTTGCTAGTTACACTAGCCATCCTTACTGCGCTTCGATTGTGTGCGTACTGCTGCAATATTGTTAACGTGAGTCTTGTAAAACCTTCTTTTTACGTTTACTCTCGTGTTAAAAATCTGAATTCTTCTAGAGTTCCTGATCTTCTGGATACACTCATGTGCACCTACCATCGTAATTGCGAAGTCT
+
;;6=;@CL?A@@<<<555<@ABBB@DBBABBB?BBDC>CC?B@CBBCECC@CEECC?C@DCBB?C@CCCCBCCDC?@@@@@0?@?AABE>CBBC?BBC@CC@BBBDBB@CCDCCCCC?CCC?C?CCCBCBBB?BBCC?CBBCCBBBBBCBDBBBA>CCC@AA=A?AACBBBCCD@D@>>>-:4:>:::::*;CCCF=BBBBCCCAB@>BBBB2BCBDC@CACC@BBBDBBB?B@@@@CBD@AAC@CCCCCCBBCAA@CCCC?BCC?C998@A=A8::CCACAA@
@ATNG8:02313:02090
GATGGTAGTCTCAGATAGTCTATAGTACTCATTCGTTTCGGAAGAGACAGGTACGGTTAATAGTTAATAGCGTACTTCTTTTTCTTGTCTTTCTGATGGTATTCTTGCTAGTTACACTAGCCATCCTTACTGCGCTTCGATTGTGTGCGTACTGCTGCAATATTGTTAACGTGAGTCTTGTAAAACCTTCTTTTTACGTTTACTCTCGTGTTAAAAATCTGAATTCTTCTAGAGTTCCTGATCTTCTGGGTCTCTCTCTCACGCACTACCATCGTAATTGCGAAGTCT
+
4444.55999:5555599999:<::;=;::43-3555)59.5.5::554434444.4.3499/0)/)//8/444<;-33333$335:::;9/33333717887;:5:9///929<>;??99.5>=;A=ABBAA<@@=BA??:?@BBBBB9:9@?@@@?A=A::7:@<?9??@?>@A@@=@;;;;.;4;9;;;;;(:@>?C>BB?A0000/04=9=9,9=955=<=<B?B::9>>>*0*0:::??6BCDD>BBBABBBCEBCBCCCCBBB@BBBCBA?A=@@BC?BA@@
@ATNG8:02321:02090
GATGGTAGCTCTGCTCTGACTCTCGTACTCATTCGTTTCGGAAGAGACAGGTACGTTAATAGTTAATAGCGTACTTCTTTTTCTTGCTTTCGTGGTATTCTTGCTAGTTACACTAGCCATCCTTACTGCGCTTCGATTGTGTGCGTACTGCTGCAATATTGTTAACGTGAGTCTTGTAAAACCTTCTTTTTACGTTTACTCTCGTGTTAAAAATCTGAATTCTTCTAGAGTTCCTGATCTTCTGGCGCTCTGTCACGTCTGCTACCATCGTAATTGCGAAGTCT
+
;;6@8@@;;;=>>>>>=666566;;;<>>=<<9A=?A8<<:=:==?@>CDAA@@A@?@@BDBD?C@ABBKCCCCC??@@@@,<=:>?BB=A9AA,0/94997BBBAAB?@@@BBBBB?@AA@C@FCCCCCBB@BCCC@CBBBBCCCCB@AABB@@>@A?>AA>A?CACBBDCBA=A;;;;.;=A>A@@AA1ACFIM>CBBBBBIA@B<A@@@,@@ABB@AABB>AABBCBC=@>@CCCBB>AAB@CBBC@A@@BCCB@A@BBBCC>BABBCB@E=BBHE@CB;;
@ATNG8:02324:02073
GATGGTAGTGTCATATGAGAGTGTGTACTCATTCGTTTCGGAAGAGACAGGTACGTTAATAGTTAATAGTCGTACTTCTTTTCTTGTCTTTCTGTGGTATTCTTGCTAGTTACACTAGCCATCCTTACTGCGCTTCGATTGTGTGCGTACTGCTGCAATATTGTTAACGTGAGTCTTGTAAAACCTTCTTTTTACGTTTACTCTCGTGTTAAAAATCTGAATTCTTCTAGAGTTCCTGATCTTCTGGTAGAGCGTGCATATATCTACCATCGTAATTGCGAAGTCT
+
944=7;;=BA==?>@?@666=<>>>:595:9;6<:>;09;.5.555555=8==666:>9;;><8:;==0/////<<.4544&3;49:433(33333388;/3369873355;=>>@>==8@??7@:CDCCCBBC@BBCC@CCCAA;<<C@@@B@@@D=A;;4:=9=8?B??@?A?@400000)0)/3////0$/>>>=:<;??BBD95929595$5==@A?A?BB=A@@A@;;7;?BBABBB=@@B?CCCCA@ABA@@C;;:CBBBA@B@@?BC?C@C:9:?CCBB
@ATNG8:02335:02102
GATGGTAGCACACGAGATCTCATCGTACTCATTCGTTTCGGAAGAGACAGGTACGTTAATAGTTAATAGCGTACTTCTTTTTCTTGCTTTCGTGGTATTCTTGCTTAGTTACACTAGCCATCCTTACTGCGCTTCGATTGTGTGCGTACTGCTGCAATATTGTTAACGTGAGTCTTGTAAAACTTCTTTTTACGTTTACTCTCGTGTTAAAATCTTGAATTCTTCTAGAAGTTCCTGATCTTCTGGTATACACACTCGCTCGCTACCATCGTAATTGCGAAGTCT
+
4449.55=5;;C;;555>?@>:56=@>>@BBB=;;;>094395;=<<<@@=@A><>38049:;6=6<<===B:8828:99:)9<36222'299;/43958;990/(/57(..22255502220539;A>;7;>;>?;;4;;:765:<<<=@<;8983///38838499:?<<<<;053799(,,),9999(,,222(,,2,--65577>><.999399494<<:;66,,(,,-2-2369;=5;//,/;88=@@@@BAAA@@@A;;:;>:888838066970766/
@ATNG8:02311:02120
GATGGTAGGCGAGAGTGAGACGCAGTACTCATTCGTTTCGGAAGAGACAGGTACGTTAATAGTTAATAGCGTACTTCTTTTTCTTGCTTTCGTGGTATTCTTGCTAGTTACACTAGCCATCCTTACTGCGCTTCGATTGTGTGCGTACTGCTGCAATATTGTTAACGTGAGTCTTGTAAAACCTTCTTTTTACGTTTACTCTCGTGTTAAAATCTGAATTCTTCTAGAGTTCCTGATCTTCTGGAGATACACATGATACTCTACCATCGAACTTGCAGAGTCT
+
CBCA?BBB?ABCC;;6==BBC@BCCCAAA??@>ACCC?BB?B?CCCAAAC>BA?>>;>>ACCC?B>AABBBCCA=:<?DDD/AB==89:3;@@@>B??9:;677:>AB=@@@@?@?A<==><@<@@A778>>=BAAA588B@???@>=>?A>>>C;>>=<??<?=?>>;:;>>?;>>=DD;D=D:>:===,;;999+,,,,,,9--/)///)/8:=D:@<;;7;==A@==:=:=====A9==B=@@@@@@???AB778>@ABBA=AAA@?<@@<>>?A8:8@>
@ATNG8:02313:02172
GATGGTAGCTCTGCTCTGACTCTCGTACTCATTCGTTTCGGAAGAGACAGGTACGTTAATAGTTAATAGCGTACTTCTTTTTCTTGCTTTCGTGGTTATTCTTGCTAGTTACACTAGCCATCCTTACTGCGCTTCGATTGTGTGCGTACTGCTGCAATATTGTTAACGTGAGTCTTGTAAACCTTCTTTTACGTTTACTCTCGTGTTAAAATCTAGAATTCTTCTAGAGTTCCTGATCTTCTGGGCTGCGCTGATATGCGCTACCATCGTAATTGCGAAGTCT
+
..-63<====<5;5999559@<AACDEC@?::5:BCB<9;;;ADECCCCCABA@BA=B?BBBC>B@@@@@=0//:7::;;;)//)489:1:///)/)/949<6;;;=5626@@A@?@@<?@A=A>BCBCAAAC@BBAB@BBBBBBAAAAA@@??CD@CBC@BB=?9?A@000=7>49999,5.5.55@@0>=>>>5>@=966@9992000)0000/<:=:??<088AA@B@C<@?787</77@@9@BBBBBBBBCCCDA@@A@@=A@@@CGAGACFCC@CCCB
@ATNG8:02315:02191
GATGGTAGCGCACACATAGATACAGTACTCATTCGTTTCGGAAGAGACAGGTACGTTAATAGTTAATAGCGTACTTCTTTTCTTGTCTTTCGTGGTATTCTTGCTAGTTACACTAGCCATCCTTACTGCGCTTCGATTGTGTGCGTACTGCTGCAATATTGTTAACGTGAGTCTTGTAAACCTTCTTTTTACGTTTACTCTCGTGTTAAAAATCTGAATTCTTCTAGAGTTCCTGATCTTCTGGTCTACTACACTGTACTCTACCATCGTAATTGCGAAGTCT
+
77/0,//?@@CCCCCBBBCBBBACCBBAA>?97>===05:25.6<<==@@<>==::6:<7389398@?@;::;=?:7777-3:5333;7)7333-33:5:943333369?<ABBACC@DCC@C@FDDCAAAA<ABA@<@BBAAAA@@AEDFFDBA?BBC?BB@C@CB@@@B@@@5;<;;0;4;>;;;;;*;@@@A=ABBBBCCBBB4<;<;*;?A;;5;=ACAGCCC@@A@C@CCCDCC?B;;8;ABBCBCCBBCCCCBBCCBB>;;;@@B>A>BBBB?BBCB
@ATNG8:02317:02179
GATGGTAGTCTCAGATAGTCTATAGTACTCATTCGTTTCGGAAGAGACAGGTACGTTAATAGTTAATAGCGTACTTCTTTTCTTGTCTTTCTGTGGTATTCTTGCTAGTTACACTAGCCATCCTTACTGCGCTTCGATTGTGTGCGTACTGCTGCAATATTGTTAACGTGAGTCTTGTAAAACCTTCTTTTACGTTTACTCTCGTGTTAAAAATCTGAATTCTTCTAGAGTTCCTGATCTTCTGGGTCTCTCTCTCACGCACTACCATCGTAATTGCGAAGTCT
+
:::<5<<=@@BBBBBBBBABBBBBBBBBBAAA=?@AA9AA59.5::;=;;8;CB9:89;@@>?9@<@AB@::88;67737*3:6:;:?=3777==8<=;28;1888226:>@DCCBBB?BBE@B@CCA@ADCD@DDCC?BBCCCBBBDCCBB@@@C@DAA>AC<@>ABABBBCCC=@;;;:.;<@>;;;;.;B@@C>CCCCGEKCDD5;;;;*;@@CB@B@BF@BBDDDBA?A@CCCCDD?B>@@=@BBCCCCBCBAACCCDBBB@CCCCBB?B>BBBD?CB??
@ATNG8:02324:02216
GATGGTAGGACGAGCGTCTGAGAGGTACTCATTCGTTTCGGAAGAGACAGGTACGTTAATAGTTAATAGCGTACTTCTTTTTCTTGCTTTCGTGGTATTCTTGCTAGTTACACTAGCCATCCTTACTGCGCTTCGATTGTGTGCGTACTGCTGCAATATTGTTAACGTGAGTCTTGTAAAACCTTCTTTTACGTTTACTCTCGTGTTAAAAATCTGAATTCTTCTAGAGTTCCTGATCTTCTGGGTGCGCTACAGTCTCTCTACCATCGTAATTGCGAAGTCT
+
995:5;<>7:6@=><======CDE?CABABBC=BBBB=BD@C@BBCCCCC@CCCCC?C@CCBB?C@CECC@@?@?;99999'9@=ABDE?CCCB?BAA=A@:A@@CCC@EEDDDDDD@CCC?C?CCCCCBBC?CCBB@CCCCBBBCBBBBCBA@@?CCC?BC>B?BBBCCCCCB=A:9:9-99=;9:99*;CCCI>CBBBCCFCA@=ABBB2BCBDFAC@CC@CCCDCBB?B?AAACBB<A>@?:@BBBBCCCCDCCBBBBCGG@C@@@AA=A?BBCC@CA@@
@ATNG8:02326:02192
GATGGTAGGTGCGAGCATGAGTGTATCCAGAAGATCAGGAACTCTAGAAGAATTCAGATTTTTAACACGAGATAAACGTAAAAAGAAGGTTTACAAGACTCACGTTAACAATATTGCAGCAGTACGCACACAATCGAAGCGCAGTAAGGATGGCTAGTGTAACTAGCAAGAATACCACGAAAGCAAGAAAAAAGAAGTACGCTATTAACTATTAACGTACCTGTCTCTTCCGAAACGAATGAGTACGATGAGAGAGCTCTCTCTACCATCGTAATTGCGAAGTCT
+
555<5;;;4:://///<:>>>===<;;7<994485;;;7<7?@A???A=;;5:;999BBBBC1C@DIICCCBBAB6;;55555$4;6;.44)4:;5;555;?A@A>A@AB?BBB@BBFFCAABCCCDDCCCC?CCBB@BBAA?AAA=B=A;;7;;;:AA@A@CAAB@>>?F?BBC=??BAA9A@<49:9:9:&:>:>888?@==<8<9<?;;6;;@>CDB?BC@@@BA=@<@@@;@CB8;9BCCCCBBBABBBBBBB@AA>>@>AA=A:::BC@B<@ABB@BCAA
@ATNG8:02293:02235
GATGGTAGCTCTGCTCTGACTCTCGTACTCATTCGTTTCGGAAGAGACAGGTACGTTAATAGTTAATAGCGTACTTCTTTTTCTTGCTTTCGTGGTATTCTTGCTAGTTACACTAGCCATCCTTACTGCGCTTCGATTGTGTGCGTACTGCTGCAATATTGTTAACGTGAGTCTTGTAAAACCTTCTTTTTACGTTTACTCTCGTGTTAAAAATCTGAATTCTTCTAGAGTTCCTGATCTTCTGGATATGAGTGCTCGTGCTACCATCGTAATTGCGAAGTCT
+
:>::266>CC>BCACCCEDBBBBDBCCCCB;;9:CDE?CD@B@CCCEDAA:B>BCC?C@BBBC?C@BCBDCCCBE@CBCCB5BB@FCCB>BCCC9<;B?BC=;;;BBCACCCDCCCD@CCC?B?CDDCBBBDABDCC?C@@@CBBBCCCBCBAAB@DAA>AC@C@BBB@A@CDH@BBCDF;A=@<AAAAA,@B@@@:A;;;BBBBBC@CBCC2@A@BC@CACC@BBCCCCC@C?AABEDD=AABABBCBBCCCCCBBCCCCCCC?@@@BBB@C=A@CC?A@??
@ATNG8:02294:02242
GATGGTAGTGATACAGATCAGACACCAGAAGATCAGGAACTCTAAGAAGAATTCAAGATTTTTAACACGAGAGTAAACGTAAAAAGAAGGTTTTACAAGACTCACGTTAACAATATTGCAGCAGTACGCACACAATCGAAGCGCAGTAAGGATGGCTAGTGTAACTAGCAAGAATACCACGAAAGCAAGAAAAAGAAGTACGCTATTAACTATTAACGTACCTGTCTCTTCCGAAACGAATGAGTACGTGTGCGACGTGTCTCCTACCATCGTAATTGCGAAGTCT
+
9::@7;>DDCDAA<===566@@@@A;@AB75:A8944=133833,3;6;9594//(/66666'603758;8?A@==48294;;;)<<9=<?@@2==>969655////)/5886;;<7<<::;@BBBBBBCCBCCHEEBB@BCBAAA??=@?BBB@B;;;CBBB?BBBBCC?BB?BBD@CB@@@8===8?AAAA/AA=@888?@@?@=A;>>@@;>:>@BBB@BBBBBBB?B?BBC=BBB=A@@@@@B@AABBBCCCB===AAA<AAA:??BBAA?A=@@???BCCB
@ATNG8:02294:02260
GATGGTAGACATATCGTACTCTCTGTACTCATTCGTTTCGGAAGTAGACAGGTACGTTAATAGTTAATAGCGTACTTCTTTTTCTTGCTTTTCGTTGGTATTCTTGCTAGTTACACTAGCCATCCTTACTGCGCTTCGATTGTGTGCGTACTGCTGCAATATTGTTAACGTGAGTCTTGTAAAACCTTCTTTTTACGTTTACTCTCGTGTTAAAATCTGAATTCTTACTAGAGTTCCTGATCTTCTGGGCAGACTCTGCACACGCCTACCATCGTAATTGCGAAGTCT
+
999=5;;<<<CCC>@==BBA@@ABBAA@?844798;:133-34//////:;5:8=@B<=273376828:9822255.59666)9=8<7655&235.5)/.62573977588187577<=>=;>>;?9<9<///786A???<>>>@=><>>==?>;77:6///49;160;@@===@==8===<=/;5;8<<AAA.;;??B9@@?AAAA@?=39:9-:>><=:=;??;?A;:;>>A<?;?AA>@@<=88707//-667--/9@@AAA:??@=?=<<BB=B;@??@<??==
@ATNG8:02298:02247
GATGGTAGCGCACACATAGATACAGTACTCATTCGTTTCGGAAGAGACAGGTACGTTAATAGTTAATAGCGTACTTCTTTTTCTTGTCTTTTCTGTGGGTATTCTTGCTAGTTACACTAGCCATCCTTACTGCGCTTCGATTGTGTGCGTACTGCTGCAATATTGTTAACGTGAGTCTTGTAAAACCTTCTTTTTACGTTTACTCTCGTGTTAAAAATCTGAATTCTTCTAGAGTTCCTGATCTTCTGGAGATATCATCAGCGAGCTACCATCGTAATTGCGATGTCT
+
:0//)///77C><<<;;;99;///999::<;;25//;1//)/)/::;;;:0555447<.4333-4.4:::4554:6::::9'882883777&7///69(///0//(39;3268<<<=B?CC@CCC?B>BBBCCABB?BBDEACCBCDD;;;C@@@C;;:@AAA?AA=@<???BBBC@@;>:;;;*;2;=BBFFE.;;;;;09??BBCBA@A4;:;:*9AA9:494;A4;:CB@@A?C?BBABBB?A@@<@@@ABCCBBDBAACBAAFDD=A@<;<A?B6;;BAACB;;
@ATNG8:02312:02220
GATGGTAGGTGCACATGAGTGTATCCAGAAGATCAGGAACTCTAGAAGAATTCAGATTTTTAACACGAGAGTAAACGTAAAAAGAAGGTTTTACAAGACTCACGTTAACAATATCGCAGCAGTACGCACACAATCGAAGCGCAGTAAGGATGGCTAGTGTAACTAGCAAGAATACCACGTAAGCAAGAAAAGAAGTACGCTATTAACTATTAACGTACCTGTCTCTTCCGAAACGAATGAGTACGATGAGATCTCGTGTGCTACCATCGTAATTGCGAAGTCT
+
///9,//?9;;;5559555>;;:54.4332888:43-55:<<996??BB?B=@?9;;;;;*;9:;9999??944)4;49444$4439.444&4:94:>=BABB9:9:=AA@@@?DAAABDB>>=??@@@@;;6;==@<@@AA==<?5:4:;;7<=>=>BDB<AABA>><>A<A>>:>>>==:=>>:8888)2:277>88:7:<5;5:=@@<@;@@CCGACC@@@BB?B@CCC=CCC@CCCAAACCCCBAAA??999>==772523977;9<9<4@B?@:>::;
@ATNG8:02314:02251
GATGGTAGGACGAGCGTCTGAGAGGTACTCATTCGTTTCGGAAGAGACAGGTACGTTAATAGTTAATAGCGTACTTCTTTTTCTTGCTTTCGTGGTATTCTTGCTAGTTACACTAGCCATCCTTACTGCGCTTCGATTGTGTGCGTACTGCTGCAATATTGTTAACGTGAGTCTTGTAAAACCTTCTTTTACGTTTACTCTCGTGTTAAAAATCTGAATTCTTCTAGAGTTCCTGATCTTCTGGATATGAGTGACTCGTGCTACCATCGTAATTGCGAAGTCT
+
495:7<<?:=9B=?===>;@@EDC@ABBDF;;:;AAC>BB>B>@@@CDBC@DCCCCAD?B@A@,0,0@@ABBBBB>;;;;;'9C>BADC=BABB?CCC@CC@BBBCCC@CCCCCBCD@CAA=B@CCCBA@@B?BCCC?CCCCCBBBCAAADBCBA?CCB@BB=?=?ABABBCA@;@::::.;5;5;<;<.;BBCF>BBCCCHGCBB5;;;;*;@@AB?B?BB@CCBBBCC@C?AAACCD@B?@?ACCCCCCCCABACCBBBDCC@?>?@BB>B<??CC?BB98
@ATNG8:02318:02317
GATGGTAGCACACGAGATCTCATCGTACTCATTCGTTTCGGAAGAGACAGGTACGTTAATAGTTAATAGCGTACTTTTTTTCTTGCTTTCGTTGGTATTCTTGCTAGTTTACACTAGCCATCCTTACTGCGCTTCGATTGTGTGCGTACTGCTGCAATATTGTTAACGTGAGTCTTGTAAAACCTTCTTTTTACGTTTACTCTCGTGTTAAAAATCTTGAATTCTTCTAGAGTTCCTGATCTTCTGGATATGAGTGACTCGTGCTACCATCGTAATTGCGAAGTCT
+
;94;05;=CBBCCBA;;5A@?AABBCCCBBCB7:;@@8@>4:46=<<>@@>@C@??=?<@CCC=B;88=::>:3733333"3728BAD;<=>6C7;;;4:;299@>::>5685<;;AB8;;==A1875>75555>:>A<@@@==>AAC>>=;8:BC:;:;<@?7:5;;8889=69/59:::/74<4::;8;);?AAA68;95;=///:)8762$255.22+2022+267799;6;:888<?>277;6997:997757///3.22667122277717:?9:8::955
@ATNG8:02326:02290
GATGGTAGCGCATATCAGCGCAGCCCAGCAAGATCAGGAACTCTAGAAGAATTCAGATTTTTAACACGAGAGTAAACGTAAAAAGAAGGTTTTACAAGACTCACGTTAACAATATTGCAGCAGTACGCACACAATCGAAGCGCAGTAAGGATGGCTAGTGTAACTAGCAAGAATACCACGAAAGCAAGAAAAGAAGTACGCTATTAACTATTAACGTACCTGTCTCTTCCGAAACGAATGAGTACCTCTCAGACGCTCGTCCTACCATCGTAATTGCGAAGTCT
+
>?;;05<<@CDECBBCBBBC>>000*00//2///;;<0525<;;;AA<>=8=837444499'56;A>C>ECDCCG?DC>>>>>0=@<E2:::6;CD@@@?ADCCCC?D?BC?BBB?BBBBBBCCDCCCCCCCC@CCCC@CCCBCBBC?C@CBB?BBCDCCCB?AABAAA?BC>BBB@BBBA@8?==8<===2?A=A?>;BCC@@9><@?>>0506ADBB?BDBBABB?B@BCD>CBB>AABCBBB?BBBBBACBBB@@@B>:>>@<@>>>BB?B>AABC?BA@?
@ATNG8:02339:02278
GATGGTAGCACGACACGACGATGTGTACTCATTCGTTTCGGAAGAGACAGGTACGTTAATAGTTAATAGCGTACTTCTTTTTCTTGCTTTCGTTGGTATTTCTTGCTTAGTTACACTAGCCATCCTTACTGCGCTTCGATTGTCGTGCGTACTGCTGCAATATTGTTAACGTGAGTCTTGTAAAACCTTCTTTTTATGTTTACTCTCGTGTTAAAAATCTTGAATTCTTCTAGAGTTCCTGATCTTCTGGAGATACACATGATACTCTACCATCGTAATTGCGAAGTCT
+
55:<9=?GC@A=>>6655554456;;@@BBBB?ABBB=BC?C>A@@@@AA<?=>::38:><>?=B>@@DCCAB88,38888)8;5:=>?7;886>/73//(//06//(.660779<99==:::::>=DDH;;8::<AAD@76///5535;777<>:8873/./5;=496;:;>>>>=<8;>>=>/=1818@AAA.>>@@K8>====<<///13333(3-/)/9595=?;?@@@A>>;><?>AA::5;<<7:;::;:A<:;??:;;>>A??<?A>>=@<@5;;;;;?::;
@ATNG8:02296:02348
GATGGTAGTACATGGATAGACGACACCAGAAGATCAAGGGAAACTCTAGAAGAATTCAAGATTTTTAACACGAGAGTAAACGTAAAAAGAAGGTTTTACAAGACTCACGTTAACAATATTGCAGCAGTACGCACACAATCGAAGCGCAGTAAGGATGGCTAGTGTAACTAGCAAGAATACCACGAAAAGCAAGAAAAAAGAAGTACGCTATTAACTATTAACGTACCTGTCTCTTCCGAAACGAATGAGTACTGCGTCTCACTCTCGCCTACCATCGTAATTGCGAAGTCT
+
:::=7<<=555555.4555555:://)///)////4.44)44)4888:33-33-3433,445555$5.5;;@>CCCGDE>@@@BBBA,AA;C4;::&5996555;>BABBAE=;;70006:::=ABCCCCCAAAGB@;>?00,0@@@ACCB@CACCB?CCCDCC@?<@CA@@B<@?;?@?9>>9999+::93999998$0:4:///77ABC<>;>@@?:>:;:ACCACCBBBCC?B?BCC=A@@?BCCCCA@ACCCCBAABBBBBBDC@CBB?BDCCCC@B<AABB>B;;;
@ATNG8:02314:02352
GATGGTAGGACGAGCGTCTGAGAGGTACTCATTCGTTTCGGAAGAGACAGGTACGTTAATAGTTAATAGCGTACTTCTTTTTCTTGCTTTCGTGGTATTCTTGCTAGTTACACTAGCCATCCTTACTGCGCTTCGATTGTGTGCGTACTGCTGCAATATTGTTAACGTGAGTCTTGTAAAACCTTCTTTTTACGTTTACTCTCGTGTTAAAAATCTGAATTCTTCTAGATTTCCTGATCTTCTGGCACTCTGTCACGTCTGCTACCATCGTAATTGCGAAGTCT
+
@@??7<<B=@>@;;::;==A=BCD?CCBBBBB?BBBB>BEAC@BCCBCCE@CCCCC@C@CCCB?C@CCCCBBBCD;::999*9C=@@CB<ABBB?BBC?BB9;:BCEC@CCDDBB@C@CCC>?>AECCCCCC@CCBB?CCCBBBBCDBBB?@@CC???@?CC?B?BBCBCBCCE@CCABB6:4;=;:::9*;AAAB=BCBABBBBACACCDC5GBCCC@CADC@CBBCCCD=C?CCBBCC>AABACCCBB999CCCCBB9::BCC@CCBBBC@C=@@CC@CAAA
@ATNG8:02340:02361
GATGGTAGCTCTGCTCTGACTCTCGTACTCATTCGTTTTCGGAAGAGACAGGTACGTTAATAGTTAATAGCGTACTTCTTTTTCTTGCTTTCGTGGTATTCTTGCTAGTTACACTAGCCATCCTTACTGCGCTTCGATTGTGTGCGTACTGCTGCAATATTGTTAACGTGAGTCTTGTAAAACCTTCTTTTACGTTTACTCTCGTGTTAAAAATCTGAATTCTTCTAGAGTTCCTGATCTTCTGGTGAGATATGCATGATGCTACCATCGTAATTGCGAAGTCT
+
99:A7;@D@A<<CCCCCBBA@:99@@>>>A9919:;:;&4;5:5;;;A@><7/////)/3777=5;:?@<<<00/:5//000$/0)4:=>6=<<;7;;>6;?=A@@@CCA;;;CGCBC?BBB?B?BBAAABCD>BBCB@CA@@CBBBCCBBBBBCD?AAA?BB?B@CBB@@@AAB?BA@@@.;5;=;;<<.;BBBB>AABBBBAAAA@CDCC5CBBBC@DABB?BBC@@@D>A>ABBBBB=AAB?BBDDDCBCDBAABB@@@CBD@@@@@AB>B>CAFF@EBBB
@ATNG8:02315:02377
GATGGTAGCTCACGTACGTCACACGTACTCATTCGTTTCGGAAGAGACAGGTACGTTAATAGTTAATAGCGTACTTCTTTTTCTTGCTTTCGTGGTATTCTTGCTAGTTACACTAGCCATCCTTACTGCGCTTCGATTGTGTGCGTACTGCTGCAATATTGTTAACGTGAGTCTTGTAAAACCTTCTTTTTACGTTTACTCTCGTGTTAAAAATCTGAATTCTTCTAGAGTTCCTGATCTTCTGGGATGTGTGCGCAGTGCCTACCATCGTAATTGCGAAGTCT
+
00/0)/7;;@@A;;6=559ACAAACDCCCCBB>AAAA<BA?B@BBBCCCC?CBD?><??AABB?B?BBCBB?@BD@B@BA@2@;4::AA:>BBB?BBB?BC;>889>?6;;>>A@??=>>>;>=AAA>>>>><>AAA<@?@@;;;@>>>?A@@@A;888<@@=D<?@@AA>>>A;>::<;-<*/*/9888*8:666)88:::;?>;;77@@@,=///=6=5??<?FB;;;?<?=AA>=>A::9<=6=///=;9<==?A@@A<@??:>;;;?A=B;>>@@<@A@@
@ATNG8:02341:02425
GATGGTAGTATATCGCGTCGCTATCCAGAAGATCAGGAACTCTATAAGAATTCAGATTTTTAACACGAGAGTAAACGTAAAAAGAAGGTTTTACAAGACTCACGTTAACAATATTGCAGCAGTACGCACACAATCGAAGCGCAGTAAGGATGGCTAGTGTAACTAGCAAGAATACCACGAAAGCAAGAAAAGAAGTACGCTATTAACTATTAACGTACCTGTCTCTTCCGAAACGAATGAGTACAGAGAGTACGATATGTCTACCATCGCAATTGCCTAGTCT
+
@@KE?BACLCCCABBDDDFBBBCBC??@@?BCCCCC@C?@@BCCCC@CC=?=?ABBDAAA/A?AC@AABBBBBC>BBBBBBA2AB<A5;;;.<BD@B;:;D@A@A<@<@B?BAA=@@BBCDFCCCDCDAAAB@CBBB?@@AB@A@A?C?C999:CBBBBCD?A@@BBB@CC>AAB>@@???8;<<7====2==9=>>>A===A<A;>>AA<A<@@BCB@CCBBBDD?A=ACD<DCB?===BBBB@@BCC@BAABC?AAAA>=>=9>?8::?=D==<:>@@;;:
@ATNG8:02299:02490
GATGGTAGGTGCAGCATGAGTGTATCCAGAAGATCAGGAACTCTAGAAGAATTCAGATTTTTAACACGAGAGTAAACGTAAAAAGAAGGTTTTACAAGACTCACGTTAACAATATTGCAGCAGTACGCACACAATCGAAGCGCAGTAAGGATGGCTAGTGTAACTAGCAAGAATACCACGAAAGCAAGAAAAAAGAAGTACGCTATTAACTATTAACGTACCTGTCTCTTCCGAAACGAATGAGTACTATGTAGAGCTCTATACTACCATCGTAATTGCGAAGTT
+
4444.54<5<<B;;;>>@>>=@9449.444589::<<8A9ACC@@AA=AA>A?A??::;:;*;>BCBEABBBFCD>ED@@>>=,>?<A4;;<&9==5595ABBCCC?B?BB:=>B@BCBBCCCCCCGDDDBBB?CCCC@BBA??A@@<@?A99;:BBDDDCA?BABBBB?AA>ACD<??BA@8@==9988888%/;7<///99@==5;69>>@:>:=ACCC@CCBBBCC@B@CCC>C::7;BABCCBBBABCBBBCCAA@CC>@?>>:>??@=;:=<DCCB?BA@
@ATNG8:02303:02497
GATGGTAGCTCTGCTCTGACTCTCGTACTCATTCGTTTCGGAAGAGACAGGTACGTTAATAGTTAATAGCGTACTTCTTTTTCTTGCTTTCGTGGTATTCTTGCTAGTTACACTAGCCATCCTTACTGCGCTTCGATTGTGTGCGTACTGCTGCAATATTGTTAACGTGAGTCTTGTAAAACCTTCTTTTACGTTTACTCTCGTGTTAAAAATCTGAATTCTTCTAGAGTTCCTGATCTTCTGGATACACTCATGTGCACCTACCATCGTAATTGCGAAGTCT
+
A@@C?@@CKCCCCBCCCBCBCCCCBBCBCB??=?CCB>BC?C>B@CDCCF@BBCCC?C@DDCD?B?BCCCBCBBC?DCCCD1BB?BBBB<A@AA:<;B?BD@CBCCDEACCCCCCCC@CAA=A@DDCCBBBC@BCCC?CCCBBBBACCCCB@@?B?CCB@AA>@>BBBBBBBBB?BB???*:4:9::::-;DBDC?CDDFGGGBBA@CLLM5BBBBC@C@BB?BCCCCBB?B?BBBCCC?ABC@CEECCCCCBBBCCCBB?BCC@C???BC@C?BBCC@CA@@
@ATNG8:02326:02484
GATGGTAGAGTATCATGTGTATCTCCAGAAGAATCAGGAACTCTAGAAGAATTCAGATTTTTAACACGAGAGTAAACGTAAAAAGAAGGTTTTACAAGACTCACGTTAACAATATTGCAGCAGTACGCACACAATCGAAGCGCAGTAAGGTTGGCTAGTGTAACTAGCAAGAATACCACGAAAGCAAGAAAAAGAAGTACGCTATTAACTATTAACGTACCTGTCTCTTCCGAAACGAATGAGTACACATCGTCGTGTCGTGCTACCATCGTAATTCGAAGTCT
+
;449.55<===<<///<<==;;6@<9>:>+00)/7:<.9.4:0<<00*//)/58890000/$/)/977755549:.499<<<;(49.43999+88A5?;<@??9:9;>287/3336;<::=CB;;<ECCC@@@<@<;;5;@?>==0.*.*.(-(--////5:7;=555B?BB?B??=?@@@>5;00+0:9:9,995;777?;;>?:?:>;==+0+/8;=>5?:8474=7<7==<3;<>:>@?>>A8977>>@?>>??@???A@?====0//;;)/0/;938833
@ATNG8:02337:02515
GATGGTAGCGCGACGAGCGTAGACCCAGAAGATCAGGAACTCGTAGAAGAATTCAGATTTTTAACACGAGAGTAAACGTAAAAAGAAGGTTTTACAAGACTCACGTTAACAATATTGCAGCAGTACGCACACAATCGAAGCGCAGTAAGGATGGCTAGTGTAACTAGCAAGAATACCACGAAAGCAAGAAAAAGAAGTACGCTATTAACTATTAACGTACCTGTCTCTTCCGAAACGAATGAGTACGATGAGATCTCGTGTGCTACCATCGTAATTGCGAAGTCT
+
@@:>5;ABB=>DCCCHBCBCDCCCC>ABB@CBBA;;406;;0////606:39333377777'73996443::7770/./7777'//)5.555&5996;@;@CCCCC?B?CDAG@A>ABCCBBBBCCBBBBBBA>AA;;9:?AAAB:93;>C;;8;C@??DCC?BA@ACC@BC?BBB?BBA>?3;55-5;<==/>A8>;;;AB@@@;@;@ADD;?;@ABCC?DBBCAAA@B@CDC=AAA????ABBBBBBCBA=B<<;@>>>?>>>>;>==??@=B<BBCC@CBCB
@ATNG8:02345:01944
GATGGTAGCGCGACGAGCGTAGACCCAGAAGATCAGGAACTCTAGAAGAATTCAAGATTTTTAACACGAGAGTAAACGTAAAAAGAAGGTTTTACAAGACTCACGTTAACAATATTGCAGCAGTACGCACACAATCGAAGCGCAGTAAGGATGGCTAGTGTAACTAGCAAGAATACCACGAAAGCAAGAAAAAGAAGTACGCTATTAACTATTAACGTACCTGTCTCTTCCGAAACGAATGAGTACTGCGTCTCACTCTCGCCTACATCGTAATTGCGAAGTCT
+
=:::8B@@@@>B00/<999=CDBAC=CCC@C=955:5859::///;8:8383//(/66999)95<=::9:::322'2245555$5>6;6;;;09;<7;;;?BBBBC@B?CC@BBB>AABDDDCCCCCCCBBBB@BBCC:99AABCBB?A=A::6;BCCBCBDABBBAA@>??:???;@@9:9,755+57777)595;///=:>=@<A<@@BB=A<??CDC@CBBBB992939==6?BB=AAFBBBCBBCCBBDCBAABBBCC?C:9:::CAC<?=@@BA?BC@@
@ATNG8:02358:01926
GATGGTAGCTCTGCTCTGACTCTCGTACTCATTCGTTTCGGAAGAGACAGGTACGTTAATAGTTAATAGCGTACTTCTTTTTCTTGCTTTCGTGGTATTCTTGCTAGTTACACTAGCCATCCTTACTGCGCTTCGATTGTGTGCGTACTGCTGCAATATTGTTAACGTGAGTCTTGTAAAACCTTCTTTTTACGTTTACTCTCGTGTTAAAAATCTGAATTCTTCTAGAGTTCCTGATCTTCTGGATATGAGTGACTCGTGCTACCATCGTAATTGCGAAGTCT
+
:@:<8==BCA<AE=>>>BBA@??@<<;;<B;?=A??<<<C9B?CCBBC?C:C=BCE@D?BBB?;C@BBCC>CCCC@BBBCB2BA?CBAB<A:;9296>9>B?BBBCDGBBCBCCCGEADBC@B@CCCDCBBB@BCCC>AACCCBCBCBBBCBBBC@@A??BC@C@BBB@@@CBB>AABAA.;5;@BDCCC5CDCBB=C;;;BBC;;;ACCDC5BBBBBACACC>BBCCCBC?C@CCBCCC?BBBBCCDCCBAACA@???AAABCC@BAAAAA=A9;;BB@CCCC
@ATNG8:02344:02004
GATGGTAGGACGAGCGTCTGAGAGGTACTCATTCGTTTCGGAAGAGACAGGTACGTTAATAGTTAATAGCGTACTTCTTTTTCTTGCTTTCGTGGTATTCTTGCTAGTTACACTAGCCATCCTTACTGCGCTTCGATTGTGTGCGTACTGCTGCAATATTGTTAACGTGAGTCTTGTAAACTTCTTTTACGTTTACTCTCGTGTTAAAAATCTGAATTCTTCTAGAGTTCCTGATCTTCTGGTATACACACTCGCTCGCTACCATCGTAATTGCGAAGTCT
+
///0)/99)///554449999<;;5;@<@><<7=55525=8><;;;@CBB@CFCBCAC=@@@@=A>BCCCCCC@@=@BBBC5CC@CCCC=BAAB9;:A?EE<;=CDBC@CHGCDDCB@CCC@C@CCCBCCCC@CBDC;;;BAA@@@BAAAB@@?@>@@@=AC?B@BBCCBDBBB>@000+00)0000)/9;;=466?>>B@?<;7;===*666669>?BB@BBBCBCC@C@@@?@AA?BBC?CCBBBCC;;;DBBCCBBCCB@BCBBBD=@8;;CC?BBBB
@ATNG8:02346:02006
GATGGTAGCAGACGTGACAGAGCGCCAGAAGATCAGGAACTCTAGAAGAATTCAGATTTTTAACACGAGAGTAAACGTAAAAAGAAGGTTTTACAAGACTCACGTTAACAATAATTGCAGCAGTACGCACACAATCGAAGCGCAGTTAGGATGGCTAGTGTAACTAGCAAGAATACCACGAAAGCAAGAAAAAGAAGTACGCTATTAACTATTAACGTACCTGTCTCTTCCGAAACGAATGAGTACGATGAGAGAGCTCTCTCATCGTAATTGCGAAGTCT
+
99//,/<666=>@@966<A>@BA@@=;9:7@;:===9=;@@BBCBD>AB?B>A@?>====,<9552;?7758893:266@@@+;;:=8@@@+@;;6;;<<<B99:=B:=<887-35;:<:@@@AC@CCDA@@C=@@AA=@?@AC:997A>B;;:;BBBBAAA?BBABAA<@=:=00)//;8;/<79478686(/957.////:8:5;8==?>9>9>8@@B=A;9:??@9;::::48..)---8;<=BA=>?7757;;>555<;A;///:)/)//785979=
@ATNG8:02369:02007
GATGGTAGCTCTGCTCTGACTCTCGTACTCATTCGTTTCGGAAGAGACAGGTACGTTAATAGTTAATAGCGTACTTCTTTTTCTTGCTTTCGTGGTATTCTTGCTAGTTACACTAGCCATCCTTACTGCGCTTCGATTGTGTGCGTACTGCCGCAATATTGTTAACGTGAGTCTTGTAAAACCTTCTTTTACGTTTACTCTCGTGTTAAAAATCTGAATTCTTCTAGAGTTCCTGATCTTCTGGGCAGACTCTCACACGCCTACCATCGTAATTGCGAAGTCT
+
::4;05<=AC>CC==>>@;@B<<<>??><@=>6?BBD>BB@C@BBCCCCHADCBCC@C@BBBC@D@BBBCCCCDC?CCCCC5BB>AABB:A@A@4:6<7@D?BBBBCCDCCCDCCCC@CCC@C@FCDCAAAC>AACD?BBBBCBBBCCBBC?CBA?@AA@BB>B?BB?@?BBB@=@::::.;5;>;;;;.;@@@A;A@CBCCGBAAADJGE5BBBCB@CACC@CCCBBBB@C@BCBBBC?AACC>CECCBBCCCCBBBCC@CCC?BBDCBB@B?BBDG@CC99
@ATNG8:02381:01986
GATGGTAGTGTCATATGAGAGTGTGTACTCATTCGTTTCGGAAGAGACAGGTACGTTAATAGTTAATAGCGTACTTCTTTTTCTTGTTTTCGTGGTTATTCTTGCTAGTTACACTAGCCATCCTTACTGCGCTTCGATTGTGTGCGTACTGCTGCAATATTGTTAACGTGAGTCTTGTAAAACCTTCTTTTTACGTTTACTCTCGTGTTAAAAATCTGAATTCTTCTAGAGTTCCTGATCTTCTGGCTCTCGTAGACAGTTACTACCATCGTAATTGCGAAGTCT
+
:>:97<<=ABB=>><=<B=BA@@@@@;<AA?C;BBBC;>>65.555<=AB?BB@A@AC@BBAC<@=ABBBBBBCD@BCBBA0<=:9000,000/(/(/:499/44;;;=6:@@797?>=@>?;?>?;;==<>?:@@;;6;>?>>A@B@@=>>>>>?<CCCBFCBCACCCBBCCBA=@:9:9-94:;:::::*;BBCC>BBCBBCCBA@?DEFL5CBBBBAC@CC?CCBBBBB@C@BCBCCC>@@B>BCCCCCCBCBCBBB?BCCCC?CCB@AA<@8::BB@DBBC
@ATNG8:02385:02016
GATGGTAGTGTCATATGAGAGTGTGTACTCATTCGTTTCGGAAGAGACAGGTACGTTAATAGTTAATAGCGTACTTCTTTTCTTGTCTTTCTGTGGTATTCTTGCTAGTTACACTAGCCATCCTTACTGCGCTTCGATTGTGTGCGTACTGCTGCAATATTGTTAACGTGAGTCTTGTAAAACCTTCTTTTTTACGTTTACTCTCGTGTTAAAAATCTGAATTCTTCTAGAGTTCCTGATCTTCTGGTAGAGCGTGCATATATCTACCATCGTAATTGCGAAGTCT
+
@@>@7;<BDBBB?@?;;@;?A<@@@;>:==9>7?;@@6=<;;6555::@@<@AABB@LADC@?9@<@@A<<<<::54444&3;:;ABBC:???AA9=;<288633374<:ADCCCDCC@CCC?C=BBCCBCBB@CCCC?BBBBCCCCCCCDCBBBC@CBB?BB?B?BBBA?AB@A=AAAAA5?;@=ABCDCC*CCCCC=CBBBCCBBCCAFEFF5BBBCC@C@CD@CCBBBBB?B@DCCCCC?A@B?BBCCCBCCCCCBCCCCCBCC?CAAABB@C>AACC@CB@@
@ATNG8:02347:02048
GATGGTAGCATCATGCATATCTCACCAGAAGATCAGGAACTCTAAGAAGAATTCAGATTTTTAACACGAGAGTAAACGTTAAAAGAAGGTTTTACAAGACTCACGTTAACAATATTGCAGCAGTACGCACACAATCGAAGCGCAGTAAGGATGGCTAGTGTAACTAGCAAGAATACCACGAAAGCAAGAAAAAGAAGTACGCTATTAACTATTAACGTACCTGTCTCTTCCGAAACGAATGAGTACAGAGAGTACGATATGTCTACCATCGTAATTGCGAAGTCT
+
@@?A:=BGCCCCCCB=BCDEBBB?@=@AB=>A933304-/:8//*/838738600///899)95355;:7;6725,524.5==.<<7:29;94:?D@<;9ABBCJJAD@BB?AAA?BBBBBCBCCCCCCBCBC@CCCC?BAAABBBB@CAEBA?BBBE@@@CACCCBA@>AC@CCC?A???>8>=<898889(7>9?888@A@AA<@<>==?:=:=ACBB@BDCBBCC>?=?CC>CCC?BBABBBBBBCBBBBBBBCCBBB==<@A;AAAAAA<@58:AA=:::<
@ATNG8:02353:02020
GATGGTAGGACGAGCGTCTGAGAGGTACTCATTCGTTTCGGAAGAGACAGGTACGTCAATAGTTAATAGCGTACTTCTTTTTCTTGCTTTCGTGGTATTCTTGCTAGTTACACTAGCCATCCTTACTGCGCTTCGATTGTGTGCGTACTGCTGCAATATTGTTAACGTGAGTCTTGTAAAACCTTCTTTTTACGTTTACTCTCGTGTTAAAAATCTGAATTCTTCTAGAGTTCCTGATCTTCTGGCGCTCTGTCACGTCTGCTACATCGTAATTGCGAAGTCT
+
5:::;ABC:;6;=;;;=@?@?@@@?AAABCCB9:9AB<AB@B?CCCCCCD@CCCBBCC?CCDD@C?CBBBC@@AB?ABBCC3CC?BBBC>BBBB>AAD@CC@;;=ICDACBBBCGEH@CCC?B?BCBB@@@C@BBCD?AABBBBBCBCCCEBBBB@C;;:;F?A?BC@@@BBBB=@;;;;.;<@=;;;;;*;@@AE>BBDDFCB@AA@FEFE2GCCBB@B@HJBCCB@B:98:@A@ABBA=A:;6;@@@@ABD@@@BBC<=;DCBBBBBBC@C<==GC?ABAA
@ATNG8:02371:02058
GATGGTAGAGTATCATGTGTATCTCCAGAAGATCAGGAACTCTAGAAGAATTCAGATTTTTAACACGAGAGTAAACGTAAAAAGAAGGTTTTACAAGACTCACGTTAACAATATTGCAGCAGTACGCACACAATCGAAGCGCAGTAAGGATGGCTAGTGTAACTAGCAAGAATACCACGAAAGCAAGAAAAAGAAGTACGCTATTAACTATTAACGTACCTGTCTCTTCCGAAACGAATGAGTACACACTCTCATATGACACTACCATCGTAATTGCGAAGTCT
+
44497<==BBCCCBCA@@BBB@@@B>AAA=@@@@@@?@?CBEDDAA>AC?C@CCCBDCCD5C@CCCCCBBBBBB>BBBBCCC5A?=?4:;;-:??8>?:::BBBE?B?BB>BBB?BBBBBBCCCCCDDDCBB?BCCD?@@@??>=>9@=@@@=@BCCBBBB?BCCBBB=@@?BBB;>;777)9<=;<==>>/?A<@988@@><;7;:=ADD:<:>ACCB?BCBBBCC@D?ABB=BBB@BBCCBBBBBBBBBBBBBBBBBBBBCBB?BBAABD?B@BCC@?BA99
@ATNG8:02343:02090
GATGGTAGTCTCAGATAGTCTATAGTACTCATTCGTTTCGGTAAGAGACAGGTACGTTAATAGTTAATAGCGTACTTCTTTTCTTGTCTTTCTGTGGTATTCTTGCTAGTTACACTAGCCATCCTTACTGCGCTTCGATTGTGTGCGTACTGCTGCAATATTGTTAACGTGAGTCTTGTAAAACTTCTTTTACGTTTACTCTCGTGTTAAATATCTGAATTCTTCTAGAGTTCCTGATCTTCTGGAGATATCATCAGCGAGCTACCATCGTAATTGCGAAGTCT
+
4444.55<>>CCAA;@;<;:;;><=@<<55540499;1;;)//2///::00)/9///68368-0+/3<8955588:23333&3;2898;;23737?<7776:?688857A=BCDBBBBB@BBCAE@CCBBBBBB@BCDE@CBBCCCBBBBBBB?@?C@CBB?AB=?<@@;;;A@AA=<0000,00*0000+0@BCF>CC@AAAE@BB;AA:@@A?@AB>B@DB?BBBA@??<??BBBBCC?BBCACCBBCCCBBCCCCBBBBCBB?B9::CD@D9;:AC@CAAA
@ATNG8:02361:02096
GATGGTAGGTGCAGCATGAGTGTAGTCCAGAAGAATCAGGAACTCTAGAAGAATTCAGATTTTTAACACGAGAGTAAACGTAAAAAGAAGGTTTACAAGACTCACGTTAACAATATTGCAGCAGTACGCACACAATCGAAGCGCAGTAAGGATGGCTAGTGTAACTAGCAAGAATACCACGAAAGCAAGAAAAAGAAGTACGCTATTAACTATTAACGTACCTGTCTCTTCCGAAACGAATGAGTACGTGTGCGACGTGTCTCCTACCATCGTAATTGCGAAGTCT
+
9944.55:5:=@666>>;;;9;7////)-793//)///34:4>CB@?@@<@B@C?BAB;:999*;@BBBCCCCBDCC=B@>>>>>)=?7@299,4<<6:;;BDBBBB>A=@@=@A@?BBBBBBDCCCCECCCCC@DAAA?BAA@BBBC<@;@;:6;BBBCBCC?CAAAAA?BB?ABB<>>=<<3=98188889+/<6=///:9<AA7;7;@AA5;6;=BBB@CBBBBDC?A?:;;/;@@<:::CDCCBBB999?BBABBBCC@=>BB>>=@CBB@B>@@BB>BAAA
@ATNG8:02371:02077
GATGGTAGCTCTGCTCTGACTCTCGTACTCATTCGTTTCGGAAGAGACAGGTACGTTAATAGTTAATAGCGTAACTTCTTTTTCTTGCTTTCGTGGTATTCTTGCTAGTTACACTAGCCATCCTTACTGCGCTTCGATTGTGTGCGTACTGCTGCAATATTGTTAACGTGAGTCTTGTAAAACCTTCTTTTACGTTTACTCTCGTGTTAAAAATCTGAATTCTTCTAGAGTTCCTGATCTTCTGGATACACTCATGTGCACCTACCATCGTAATTGCGAAGTCT
+
00/:6<<;6666=D;;;<;;;<555=44/9//)/9:;3<>7>:5;;;6><5/0000)/)///<0976@><=990/;6:::::'//)/899/<=>>7;;@=<@<?@@@CCACCCDCBBB@BCB@B?ABBBBBBA=A@@@?CCBCCBBBBBAACBFCC@AAA@BB@B?BBB;;;GBC?A@@@@,0,0,0@@@7@BBCB=C;;;AAA@A@=ABAA2A@@ACACACCACCC;;<C@C@CBBBCB>??DABCCCBBCCCDBBBBBC@BBC@CC9:;C;>4;<<;5;B;;
@ATNG8:02373:02076
GATGGTAGTATAGAGCTCTACATAGTACTCATTCGTTTCGGAAGAGACAGGTACGTTAATAGTTAATAGCGTACTTCTTTTTCTTGCTTTCGTGGTATTCTTGCTAGTTACACTAGCCATCCTTACTGCGCTTCGATTGTGTGCGTACTGCTGCAATATTGTTAACGTGAGTCTTGTAAAACCTTCTTTTTACGTTTACTCTCGTGTTAAAAATCTGAATTCTTCTAGAGTTCCTGATCTTCTGGCGCTCTGTCACGTCTGCTACCATCGTAATTGCGAAGTCT
+
@@>@5;;=99><<655;9=9:::;<BCBC@9:7:B@A=??<??9:9BG::49=A8817>BBCF@B<>;>>;;85:47:;;;)9:;@@@D:?<66)--,(,504---660577885@@<;>=9@;??A=>;<;<AA??=;<:A99588<=>=977507554575877CCA>>>@A8=999:-8)/)/99::,9<>>=1;;@>==??>>;>AAA/@;;;@<@=BB;???@@??<B<@?>AAA<;984566898;A?@@?>?AAAA=<6<<<<;<6<;CCCB@CBBB
@ATNG8:02342:02127
GATGGTAGGTGCACATGAGTGTATCCAGAAGATCAGGAACTCTAGAAGAATTCAGATTTTTAACACGAGAGTAAACGTAAAAAGAAGGTTTTACAAGACTTACGTTAACAATATTGCAGCAGTACGCACACAATCGAAGCGTAGTAAGGATGGCTAGTGTAACTAGCAAGAATACCACGAAGCAAGAAAAAGAGTACGCTATTAACTATTAACGTACCTGTCTCTTCCGAAACGATGAGTACATAGATATACGTATAGCTACCATCGTCCGACTAAAGTCT
+
;;;;;>>>8<666;;=;;@BBA@???AA@@A@@@;:2;>@?@@@@@=AA=@?BBBBCDEC5C?BAA@?@BBBDD;>=9:999$9@<@4999&4::5:::A7??AB@B?AA=>?;13733399::=8<996=<5;>BB?BBBBAAAA87/6/0(/68/7257/5899==7;;6;BB12222+22..38888)././/.555:A;=49755+517753937///</-+/6888(/0//-/7/./53..26669:88=A=<<79739<;>?>;?A?>>>7=865
@ATNG8:02342:02168
GATGGTAGACATATCGTACTCTCTGTACTCATTCGTTTCGGAAGTAGACAGGTACGTTAATAGTTAATAGCGTACTTCTTTTTCTTGCTTTCGTGGTATTCTTGCTAGTTACACTAGCCATCCTTACTGCGCTTCGATTGTGTGCGTACTGCTGCAATATTGTTAACGTGAGTCTTGTAAAACCTTCTTTTTACGTTTACTCTCGTGTTAAAAATCTGAATTCTTCTAGAGTTCCTGATCTTCTGGATACACTCATGTGCACCTACCATCGTAATTGCGAAGTCT
+
9=5;7:;BCCCCCCCBBBCCBCBAB@@>;:;;8;;9;588384------685::@BB?B=A;:76;67=7;777>@;???>=/<<7<888)2///(/.549=7A<==@A9>@@@@C==:=BE<?<???>=>=A<@@@@:>>AAA@?@ACCAA;::?<788=@@<@<;<;BBAAAA=A>===2=<A<AACDC/><<=C9>@>@>A>=?A;AAAA/@;<<A=D=AA<?AAAA@@;@<>>>@@A;AAA:??C>=>>>>>?>>>?@<;<=49633774;-36;;7==AA
@ATNG8:02349:02142
GATGGTAGCACACGAGATCTCATCGTACTCATTCGTTTCGGAAGAGACAGGTACGTTAATAGTTAATAGCGTACTTCTTTTCTTGCTTTCGTGGTATTCTTGCTTAGTTACACTAGCCATCCTTACTGCTGCTTCGATTGTCGTGCGTACTGCTGCAATATTGTTAACGTGAGTCTTGTAAAACCTTCTTTTACGTTTACTCTCGTGTTAAAATCTTGAATTCTTACTAGAAGTTCCTGATCTTCTGGTGTCGTCTATCATGTACTACCATCGTAATTGCGAAGTCT
+
;;5?5;;BA@BB<;5999=@>@;=CCBCCBBB=;;;A;@@;@9;?>A@;;6;AA??=??BBFC>B?BBB==;:9<69999+3915222'299:/44:6:>;=00*/66398<775;;58>=;B9>;:9////3467--(----855588...597773;;98>@5:6;>>A?>==A:==@CC3=8<:9988)8:<;A8??=:;:==:90///(///*/=7<7;:55555./).729589998848>>5858>><>=>@???@9986665;866794;066<;7<;?A
@ATNG8:02356:02129
GATGGTAGCGCACACATAGATACAGTACTCATTCGTTTCGGAAGAGACAGGTACGTTAATAGTTAATAGCGTACTTCTTTTCTTGTCTTTCTGTGGTATTCTTGCTAGTTACACTAGCCATCCTTACTGCGCTTCGATTGTGTGCGTACTGCTGCAATATTGTTAACGTGAGTCTTGTAAAACCTTCTTTTTACGTTTACTCTCGTGTTAAAAATCTGAATTCTTCTAGAGTTCCTGATCTTCTGGCTCTCGTAGACAGATCTACCATCGTAATTGCGAAGTCT
+
<<00)//99:;66>>666@@>>><55555:9:75//<19=*/)/7777>@5:;444./17900+0)///;<=<;;34333&38233333(/////(//60686;;;:;BBCCCECCAA?@@A?B@GHBAACCD@CC;;6;ABBBBBBCCBBB@@@B@BBB@CC@C?CCABBCBBB>A;;;;.;5;=AACCC0AA;;;0;;@@A@@@;<5;:;:*5995@=@=AA;>@???9949:>>=99:29<?;?>>A;:;A;;;BBBAA@=>4900/00*0*/0>:;:AA@
@ATNG8:02362:02153
GATGTAGCGCACACATAGAACAGTACTCATTCGTTTCGGAAGAGACAGGTACGTTAATAGTTAATAGCGTACTTCTTTTTCTTGCTTTCGTGGTATTCTTGCTAGTTACACTAGCCATCCTTACTGCGCTTCGATTGTGTGCGTACTGCTGCAATATTGTTAACGTGAGTCTTGTAAAACCTTCTTTTACGTTTACTCTCGTGTTAAAAATCTGAATTCTTCTAGAGTTCCTGATCTTCTGGACAGAGTGTGCAGATACTACCATCGTAATTGCGAAGTCT
+
88/56;==BDCHCCCBBBBACCBAAAAA;;6;AAC>CC@B@BBBDDDD@ECBBB@C?CCBB?B@CFDDAAADC@CCBBB1BC@CBCC<BBB@=@9949@=?@@CEJACC@BBCCC?BCC@C@FCCBA@@B<AACC?CCCCBCBBBBCCCBBBB>ACB?BB>B>AACBBCBBB?D@===-:4:=:;::-;BBCF>AACCGGBBBB@BEEF5BCBBC=@=@C?CCCDCCA?A?CCCCCC@A@B@CCCCCCCBABBCCCCCCCCC@BAAACC@C;;;GD@CBBA
@ATNG8:02380:02161
GATGGTAGCTATACGTATATCTATGTACTCATTCGTTTCGGAAGAGACAGGTACGTTAATAGTTAATAGCGTACTTCTTTTTCTTGCTTTCGTGGTATTCTTGCTAGTTACACTAGCCATCCTTACTGCGCTTCGATTGTGTGCGTACTGCTGCAATATTGTTAACGTGAGTCTTGTAAAACCTTCTTTTTACGTTTACTCTCGTGTTAAAAATCTGAATTCTTCTAGAGTTCCTGATCTTCTGGAGATACACATGATACTCTACCATCGTAATTGCGAAGTCTA
+
CB@@?@=AD@<<>CCCCCDDDBB;65559@@B=@;;;6;A>A@CBBBBBB?BBCCC@D?BBBB?B<@@DCAABAA<A@A@A2>=<?AAB9?A@@79:B?AB?B?;:??;@;;;@>>><???<A<ABB>>;;;=@@@A=>=>>??;;;?>??>==?6;:;=>><?=B????@A>>;?@@DD6>;>:=>???/<<<<<7>>BABAA::8<@@?@/?:::><>=BA<AA@@>>=:>:>A=;<@:>>@;<<;;>A@@>;<A>>?AAAAA<A;999949///;;5;99;A
@ATNG8:02355:02175
GATTAGTGTGTCTCTGAGATTAGTACTCATTCGTTTCGGAAGAGACAGGTACGTTAATAGTTAATAGCGTACTTCTTTTTCTTGCTTTCGTGGTATTCTTGCTAGTTACACTAGCCATCCTTACTGCGCTTCGATTGTGTGCGTACTGCTGCAATATTGTTAACGTGAGTCTTGTAAAACCTTCTTTTACGTTTACTCTCGTGTTAAAAATCTGAATTCTTCTAGAGTTCCTGATCTTCTGGAGATATCATCAGCGAGCTACCATCGTAATTGCGAAGTCT
+
<<<?BBA@@BAA?;>==BDC?DBCCAABCC@CBBB<BB@D?BBBBBDD@DCBBC?C?CCCC@DADBBBCCCCC@CCCCC5BB?BBBB=BA@A?ACC>CD9;:;BBCAGCCCCBCC@CBB?A@CEBBAA@CACCCC?BAAABABBCCCCCAAAC?CBA?BC?B>AABBBCA@A>@0000,0+0+0000+/::>A>CCCCDCCB@@:====,>>?@C@CABBACCBBBBB?B?BBBBCB>AAE?BCCECBBBCBBCCCCCBBEE@B:::AA=A9;;CB?BB;;
@ATNG8:02355:02207
GATGGTAGCGAGCGAGTGTGTATACCATAAGATCAGGAACTCTAGAAGAATTCAGATTTTTAACACGAGAGTAAACGTAAAAAGAAGGTTTTACAAGACTCACGTTAACAATATTGCAGCAGTACGCACACAATCGAAGCGCAGTAAGGATGGCTAGTGTAACTAGCAAGAATACCACGAAAGCAAGAAAAAAGAAGTACGCTATTAACTATTAACGTACCTGTCTCTTCCGAAACGAATGAGTACTATGTAGAGCTCTATACTACCATCGTAATTGCGAAGTCT
+
994;055><<@<<555;655<<554.4::7:::933-3-33:78886:=6?=@@@;;;;;':9>B@CCDC>CCD>DDCCCCC2BA=@5;;;.0@@:00/8878;;494:<=A@A>ABBBBBCCCAABAAACD@CCCD>@A@@BCBC@CBDA@?ABCCBBBC?BBBC::69>8=BA<AA<;;3777/778898%7:7;868>AB8738:<<?@<@;>>CAA?BCBBBCC?C?CCC>CAA>AAACBBBABBCCCCCCBBB>>>@AA?>:879@9:6;<DCED@CA@@
@ATNG8:02369:02215
GATGGTAGACATATCGTACTCTCTGTACTCATTCGTTTCGGAAGTAGACTGGTACGTCAATAGTTAATAGCGTACTTCTTTTTCTTGCTTTCGTGGTATTCTTGCTAGTTACACTAGCCATCCTTACTGCGCTTCGATTGTGTGCGTACTGCTGCAATATTGTTAACGTGAGTCTTGTAAAACCTTCTTTTTACGTTTACTCTCGTGTTAAAAATCTGAATTCTTCTAGAGTTCCTGATCTTCTGGTATACACACTCGCTCGCTACCATCGTAATTGCGAAGTCT
+
9::@/66?DCCBC<@;<;=BBBBBC==<<<:>6>A>;8//(/3--------(/8>AA??9:93;4<:CCBBEECCB=::9::*;C?CMFF>CBCB?BBDADD;<<AAIEABBDFCCAB?ABB?C@CDBBABADACCCD=ABCCC9:9CCCCBBA@C?C;:;;D@G@BB@A@CC@A=@@@@@.<5;5;;;;;*;A@@A<ABCBABC;:;?CCCC2BAAAA=A?BC?CBCCBCC@D@CCBBBB?BAB?BCCCCCCCBBB@@@BBBBCC@CDCCBB<@8;;CEGJBBB
@ATNG8:02346:02280
GATGGTAGTCTCAGATAGTCTATAGTACTCATTCGTTTCGGAAGAGACAGGTACGTTAATAGTTAATAGCGTACTTCTTTTTCTTGCTTTCGTGGTATTCTTGCTAGTTACACTAGCCATCCTTACTGCGCTTCGATTGTGTGCGTACTGCTGCAATATTGTTAACGTGAGTCTTGTAAAACCTTCTTTTACGTTTACTCTCGTGTTAAAAATCTGAATTCTTCTAGAGTTCTGATCTTCTGGGTCTCTCTCTCACGCACTACCATCGTAATTCGAAGTCT
+
A@?@8A55;BBBCCCCECCC@AAABCCCAAAA@ABBD>CC@C?CBDCBCC?AAC;;6;59:;=:@6;4::88:;;7;;==?+>><::CC<A@BB=@>@=@C99;@B;;79DDBABBC?@@C@D@BBBGGCBB@BBCB?CBBBBABBA@@@;;;BB?@@@?@A=@;@9;:@<@BD@BBBDD.;4;;;;;;.9999@499A@@@B??>2;::9'9499946=@@@DBBBBAA?AABA;;;ACCFM?CBBBCBBBAAB;;;BBBBD>@@ACLD@EAC;;9;@@@
@ATNG8:02369:02308
GATGGTAGCTATACGTATATCTATGTACTCATTCGTTTCGGAAGAGACAGGTACGTTAAATAGTTAATAGCGTACTTCTTTTTCTTGCTTTCGTGGTATTCTTGCTTAGTTACACTAGCCATCCTTACTGCGCTTCGATTGTGTGCGTACTGCTGCAATATTGTTAACGTGAGTCTTTAAAACTTCTTTTAACGTTTCTCTCGTGTTTAAAAATCTGAATTCTTCTAGAGTTCCTGATCTTCTGGACAGAGTGTGCAGATACTACCATCGTAATTGCGAAGTCT
+
;;9:05=AA@;<><>=@==<===665::;==A7@;;;6;>9>????BC9899>CCC:C=<@@@C=A<?>@:6///836;;;;,:=999::38999)///(/:4973.2794==@@A=>>;:;;:=8=AA985897=A<<5:;:;;=9>>?@A?96673///6==061:==><89666)///'/-26999)-(/38;05779663333-3999)..35=7>;@><;==///;9>6=AAB??<;;;<AA@CCBAABBBBBCBBDBBB>@ABBBC?B599BA?B?99
@ATNG8:02375:02306
GATGGTAGGTGCAGCATGAGTGTATCCAGAAGATCAGGAACTCTAGAAGAATTCAGATTTTTAACACGAGAGTAAACGTAAAAAGAAGGTTTTACAAGACTCACGTTAACAATATTGCAGCAGTACGCACACAATCGAAGCGCAGTAAGGATGGCTAGTGTAACTAGCAAGAATACCACGAAAGCAAGAAAAAAGAAGTACGCTATTAACTATTAACGTACCTGTCTCTTCCGAAACGAATGAGTACGATGAGAGAGCTCTCTCTACCATCGTAATTGCGAAGTCT
+
:::A8<<?8?;;666>===>@@<<::05>?7>?;<<@>A?ACCBBCC?CC@B?AA;;;AAA0B?BCCCG=;6DDL>DB;;:::*9A>C<CBC;BCC?ABAABBDBB?B>AA>CBB>BBCCBCDCCCCCCBBBC?BBCC>@??>@AAB>A@C;;:;AAABBBB?BBA@>>8?A<A@@9==999+8<=8=AAAAA)==7=///8>@@@<A<@@@A:=:=?CCC@CFCCBCB?A?ABA<A@@<?AAABBABB899A???AAAAA===>A@=B>==AA=A?CBBB@C@@A
@ATNG8:02390:02302
GATGGTAGCGCGACGAGCGTAGACCCAGAAGATCAGGAACTCTAGAAGAATTCAGATTTTAACACGAGAGTAAACGTAAAAAGAAGGTTTTACAAGACTCACGTTAACAATATTGCAGCAGTACGCACACAATCGAAGCGCAGTAAGGATGGCTAGTGTAACTAGCAAGAATACCACGAAAGCAAGAAAAAGAAGTACGCTATTAACTATTAACGTACCTGTCTCTTCCGAAACGAATGAGTACGTGTGCGACGTGTCTCCTACCATCGTAATTGCGAAGTCT
+
665=9=@BBCBBBCBB@@@A@C;<<6:CB?BAA@@?5917A@997B@CC@C?89773??9A?A@:::<<=<>93559;:;;*9@9A2;;;*9@@=BBBCCDCBA?AABB?BAB?BBBBCCBBBCCDDCCAA?BDBB?A@@@BA??:?<?@?>BCCBCCBA>ACCBBA?BC@AAA?AA@@@8A>>;>ADDD/AA<@766@@@AA<A;>>??;>;>?BBB@BDBBBBB=A?A??8??=9>@@ABBBBBBAAA@AAA===A@@<@AA=@>>>BB?B=??BB@C??>
@ATNG8:02347:02329
GATGGTAGAGAGACTGTAGCGCACCCAGAAGATCAGGAACTCTAGAAGAATTCAGATTTTTAACACGAGAGTAAACGTAAAAAGAAGGTTTTACAAGACTCACGTTAACAATATTGCAGCAGTACGCACACAATCGAAGCGCAGTAAGGATGGCTAGTGTAACTAGCAAGAATACCACGAAAGCAAGAAAAAGAAGTACGCTATTAACTATTAACGCACCTGTCTCTTCCGAAACGAATGAGTACGTGTGCGACGTGTCTCCTACCATCGACCTCTAGAAGTCT
+
ABBB@CCCBBCDCCCCCCBBCCBBB=BBB?BCCC??<?>BBB@BCA=??<?<???????C2C=AA>BDAAAAAF9>9@@@@>,>@=A5;;;*9@A=CBBBCDDBB=@=?B?BBD?BBB?@ACDCCCCCABAC?CCCC@BA@@?@?A9@<@??=@CCCBDCC?AAAAAA>>>8???:?@@>>8>9808::::.:@:?788@@@BB<?;?@@@<A<?@>>>;>>==8//)/)///)/>>17;;?@???>?;;;;AAABBB>>>:>@@<AA@CA@<>>>AAA8<<AA
@ATNG8:02386:02324
GATGGTAGCTCACGTACGTCACACGTACTCATTCGTTTTCGGAAGAGACAGGTACGTTAATAGTTAATAGCGTACTTCTTTTTCTTGCTTTCGTGGTATTCTTGCTAGTTACACTAGCCATCCTTACTGCGCTTCGATTGTGTGCGTACTGCTGCAATATTGTTAACGTGAGTCTTGTAAAACCTTCTTTTTACGTTTACTCTCGTGTTAAAAATCTGAATTCTTCTAGAAGTTCCTGATCTTCTGGTCTACTACACTGTACTCTACCATGTAATTGCGAAGTCT
+
:::@7;ABBEBC:;6=556AB@AABBCAAAA@=@@?@@7@C?B@CCCCBBDACDD999:?BCCC?A?BBEBBBBBB?BBBBB3AA:;::;3;CBB>AA@=@?:=/009;6;<>>>>==:===:=9=AAA=>>@=?AAA7;;?>>>?A>>=?BAA@@;:;;:?>:?;?>>>AAAAB;??AA>/=1808////(/9;;<+//7776=@@@;<@@@,<///=6=7@@<===////=9@5:=>=<>:;;;:?@@@???>>>@@A@??AABA9;;8;;5;//-9907-//
@ATNG8:02342:02405
GATGGTAGTATATCGCGTCGCTATCCAGAAGATCAGGAACTCTAGAAGAATTCAGATTTTTAACACGAGAGTAAACGTAAAAAGAAGGTTTTACAAGACTCACGTTAACAATATTGCAGCAGTACGCACACAATCGAAGCGCAGTAAGGATGGCTAGTGTAACTAGCAAGAATACCACGAAAGCAAGAAAAAAGAAGTACGCTATTAACTATTAACGTACCTGTCTCTTCCGAAACGAATGAGTACATAGATATACGTATAGCTACCATCGTAATTGCGAAGTCT
+
:<<?8B=BBBBBBBCB??666BBBB?@@@;;>@@@<4926??666?:=<7;533333777'35333<<<=888B977:=999(9?7@.69900AA;00/==?@BC@C@CD@CBB?BBBBCCCCCBCDCCCBB?AB@?<@AA@@BAA;A?B@@=@CEBBBBB@AAABBC@BB?CBB>@@99925::4888888%9>:>888BBB??;?<>>>><>=>>BCC@BBBB@??5979AA;BCB?BBBBBBCDBBBB=<=AAAA?A@@@>::5:@@@@A;A;>>@F>E>88
@ATNG8:02350:02380
GATGGTAGTGTCATATGATAGTGTGTACTCATTCGTTTCGGAAGAGACAGGTACGTTAATAGTTAATAGCGTACTTCTTTTTCTTGCTTTCGTGGTATTCTTGCTAGTTACACTAGCCATCCTTACTGCGCTTCGATTGTGTGCGTACTGCTGCAATATTGTTAACGTGAGTCTTGTAAAACCTTCTTTTTACGTTTACTCTCGTGTTAAAAATCTGAATTCTTCTAGAGTTCCTGATCTTCTGGACAGAGTGTGCAGATACTACCATCGTAATTGCGAAGTCT
+
4;9=8:9<AA:66>>;;@BCC===B966@===9==BB<BC?C@A@@CCCDFCCC?B@C@CCBB?CAAAABBABAE?BCCCC0AB?BBBB=BCAA8:;B?CC;;;CDHE@CCCCGDFC?CCC@C@DBB@@@AA<ACCCACBAACBBBBBCCDBBBC?CDD@CC?B?BBB;;;BBB>C;;;;.;5;=;;;;;*;@??@;@ABBABC;;<5;:;:*:AAAB7;7<C@CCCBCCC@C@BBBBBG>@@AABCBFGCCCBBABECCCCCCC@AABDDD?B>@C@@=AB::
@ATNG8:02375:02412
GATGGTAGAGTATCATGTGTATCTCCAGAAGATCAGGAACTCTAGAAGAATTCAGATTTTTAACACGAGAGTAAACGTAAAAAGAAGGTTTTACAAGACTCACGTTAACAATATTGCAGCAGTACGCACACAATCGAAGCGCAGTAAGGATGGCTAGTGTAAACTAGCAAGAATACCACGAAAGCAAGAAAGAAGAGGTACGCTATTAACTATTAACGTACCTGTCTCTTCCGAAACGAATGAGTACACACTCTCATATGACACTACCATCGTAATTGCGAAGTCT
+
9944.55999666<<6559944444.4;;79::;<;7>:>@<;;9@;>B?A?BB@@ABBB0BAGCB=@@A00/:39///<==+=?8=8<<<.;>>:@@>>?AA@@;>6;;6;?>8>?<>@@BCBBCCCCBBB@CCCC9;0>8:...*.6:;>;?B@<?=99:.99;9>:7@:4:88289>>?6>9918::/;@5:;A387=:=BBB@B?CBBC=B=@BDBB?;;:@@?@?B@CCL?CBB?AAABABBBBBBBCBBBCBBCBBCCCBB?BCCCCC@C@CCCC@FBBB
@ATNG8:02377:02379
GATGGTAGCTCTGCTCTGACTCTCGTACTCATTCGTTTCGGAAGAGACAGGTACGTTAATAGTTAATAGCGTACTTCTTTTTCTTGCTTTCGTGGTATTCTTGCTAGTTACACTGCCATCCTTACTGCGCTTCGATTGTGTGCGTACTGCTGCAATATTGTTAACGTGAGTCTTGTAAAACCTTCTTTTTACGTTTACTCTCGTGTTAAAAATCTGAATTCTTCTAGAGTTCCTGATCTTCTGGATACACTCATGTGCACCTACCATCGTAATTGCGAAGTCT
+
::5;26<>BCCCCBCCC;99B=@==;::AA??=?CDE>BB@C?BABBBCC@CCBBBGD?BCCC?C@BCCBCCCCE@;;;::)<A=@@BB=BBBB7<9:6;C@DCDGBCAC;;;DCC>BBB?B?BBBCAB??=>AAA=BBBBBBBCDDCBBCAAA?BBBAAA>A?BBCBBBBBB>B;;;;.;5;>AABBB,AA;<;0<<DACBGCCC@CCCC3CDBCDAE@A@?@BBBBBB?B?AAABFC?B@B@BCCBBBBBC@@@BCCB@BBB?A899AC?C9::CC?C@::
@ATNG8:02383:02382
GATGGTAGGCACTGCGCACACATCCCAGAAGATCAGGAACTCTAGAAGAATTCAGAATTTTTAACACGAGAGTAAACGTAAAAAGAAGGTTTTACAAGACTCACGTTAACAATATTGCAGCAGTACGCACACAATCGAAGCGCAGTAAGGATGGCTAGTGTAACTAGCAAGAATACCACGAAAGCAAGAAAAAGGAGTACGCCATTAACTATTAACGTACCTGTCTCTTCCGAAACGAATGAGTACGAGAGAGCACACGTGTCTACCATCGTAATTGCCGAAGTCTT
+
566C9;@?7<99///97<<=;;;==4<;;6955556157<95666<5:::<488//)/999):6888:88=;;;>6446>>>>+>C8A=ACC8BBB<;;9@<<<49.98<=:===588><@CCCCBBBAB@@@=@B@?<?BABBBBEALAB@A?ACAAACCC@99:DBB=?>;<?><B??;;(///(/////'-(-////;;088;A:>===;?;@@@AA<>>>=<>>494:<=6;::3:>>==>@@@@@AA@@@@;669:///6616:<===9:///(-6266--(
@ATNG8:02375:02440
GATGGTAGTATATCGCGTCGCTATCCAGAAGATCAGGAACTCTAGAAGAATTCAGATTTTTAACACGAGAGTAAACGTAAAAAGAAGGTTTTACAAGACTCACGTTAACAATATTGCAGCAGTACGCACACAATCGAAGCGCAGTAAGGATGGCTAGTGTAACTAGCAAGAATACCACGAAAGCAAGAAAAAAGAAGTACGCTATTAACTATTAACGTACCTGTCTCTTCCGAAACGAATGAGTACTGTATCTATGTGTGCGCTACCATCGATTCCGGATAGTCT
+
;;AA=CCCBB:9<A@@BBCBAABB@7?@??BBDC;;6;=A@@AA@B@BC@C@:::@@@@@.@?@@A::9ABA@C>BABCCCC5AB>B=BBA7BBB?CBBBBAA?@<@<@B?CCC=AA??@BBDCDBBCDDCC@BAAB=???BBBBD@C@D::8;BAABBCE@AAACCB@DC?BBB4:9:::,69;9>@@@@@'>>:886;?AA@@<@<A@@@<>;>@BCB@BDCCCBC?B?BBC=CAB>AAABBBCBBBBBCB>?>>??>;;;>BA<@==>@A;?7;7;AAC@?@
@ATNG8:02345:02491
GATGGTAGTATCTGCACACTCTGTCCAGAAGATCAGGAACTCTAGAAGAATTCAGATTTTAACACGAGAGTAAACGTAAAAAGAAGGTTTACAAGACTCACGTTAACAATATTGCAGCAGTACGCACACAATCGAAGCGCAGTAAGGATGGCTAGTGTAACTAGCAAGAATACCACGAAAGCAAGAAAAAGAAGTACGCTATTAACTATTAACGTACCTGTCTCTTCCGAAACGAATGAGTACTACTCTCAGAGACACACTACCAACGATCTTGGTAAGTCT
+
A@@@8<<<BBBCICCCBCCCCBBAB9;6B@CABBBC?C@BBBBBBB?AA>A<>>D::::+3499;==<:::?C8<;;;:;:$9;7<26606>>:@@>CCAA@A?@?CC?@??@BA??@BAAACDCBBCHD@AA@@?@??A@@::6;>C@@=@ACCCCCE?BCBBBB???;?@A<@@@@@9@><789888(/;7=///==@@A5;6:9::8>:>@;<;?BCCCBB@;=;799.7??=?A@C@AABBBEBBBBBBB@@@<:98<>7?;??????;D?BB?BA?9
@ATNG8:02362:02490
GATGGTAGTGTCATATGAGAGTGTGTACTCATTCGTTTCGGTAAGAGACAGGTACGTTAATAGTTAATAGCGTACTTCTTTTCTTGTCTTTCTGTGGTATTCTTGCTAGTTACATTAGCCATCCTTACTGCGCTTCGATTGTGTGCGTACTGCTGCAATATTGTTAACGTGAGTCTTGTAAAACCTTCTTTTACGTTTACTCTCGTGTTAAAAATCTGAATTCTTCTAGAGTTCCTGATCTTCTGGAGATATCATCAGCGAGCTACCATCGTAATTGCGAAGTCT
+
995>9==>C=<<<>>>=;;?????:=958:9=;=@@9<=9*--(---55--(/7///38178:;4>:?A?::<:44.4333&3:-37;;<5898=@;;>>?BC7BBA?>A@DDCC?BBB@BGCAC@BBBBBCBB@CCCC@CBBABBCBCCCBBBBAC@E@@>@D@C@CCBBBCBBA=@0000+0+0,0000,0BBBC=CBBBBBB@@?9?>>?,>BBBC@CBCDACCCBCCC@C@BBBCCB?BBC?BBBDCCCCCCCCCCCCCDCC?CAA@@@;?;??@@>BAAB
@ATNG8:02381:02497
GATGGTAGCAGACGTGACAGAGCGCCAGAAGATCAGGAACTCTAGAAGAATTCAGATTTTTAACACGAGAGTAAACGTAAAAAGAAGGTTTTACAAGACTCACGTTAACAATATTGCAGCAGTACGCACACAATCGAAGCGCAGTAAGGATGGCTAGTGTAACTAGCAAGAATACCACGAAAGCAAGAAAAAGAAGTACGCTATTAACTATTAACGTACCTGTCTCTTCCGAAACGAATGAGTACGTGTGCGACGTGTCTCCTACCATCGTAATTGCGAAGTCT
+
:95B7;;><<<B@B666;<<<<<==8;;;7<@>44303-387333;6;;6:8/////;::);1...3339555>388=B@??+9:666@@@700=400/7779::7;9<C9?@?>A??@BCDGCCCCCDCCC@BBBA=????ACBA>BAB@@>@BBBBBBC?BBBB??<?B?ACC@A@@@?7;55.6=>?A.;;;?988>>A?@;>:>=>>:>;@@CBBACCBAABB>A?AAA<AAB?BBBBCBBBBBBBB>BAB===???<BBC<>>>B??<?<??AA?A:99
@ATNG8:02411:01947
GATGGTAGCACGACACGACGATGTGTACTCATTCGTTTCGGAAGAGACAGGTACGTTAATAGTTAATATCGTACTTCTTTTTCTTGCTTTCGTGGTATTTCTTGCTAGTTACACTAGCCATCCTTACTGCGCTTCGATTGTGTGCGTACTGCTGCAATATTGTTAACGTGAGTCTTGTAAAACCTTCTTTTTACGTTTACTCTCGTGTTAAAAATCTGAATTCTTCTAGAGTTCCTGATCTTCTGGTAGAGCGTGCATATATCTACCATCGTAATTGCGAAGTCT
+
?@<@8<<=<<<<<<=<<<;:::;;<=BCCCCC?B@?@<@A=B@@???;?;7;:98:77288;<6><??A@A??;>177333$36277:=3::55.5555,5=19;:>>>:=><885:;65627<7<8;:=>>B=AAAA<>>>AA>>>A@@@@AA>>9=<<9=>6;08@:797<;85>9;:9+54<377755'5<6;707885AB@>8818::7'5966616157179876//(/4889>AA98::6///9<6685759959:@@AA<;;;:::7;-//==7<?B?
@ATNG8:02413:01945
GATGGTAGTGTCATATGAGAGTGTGTACTCATTCGTTTCGGAAGAGACAGGTACGTTAATATTAATAGCGTACTTCTTTTTCTTGCTTTCGTTGGTATTCTTGCTAGTTACACTAGCCATCCTTACTGCGCTTCGATTGTGTGCGTACTGCTGCAATATTGTTAACGTGAGTCTTGTAAAACCTTCTTTTTACGTTTACTCTCGTGTTAAAATCTGAATTCTTACTAGAGTTCCTGATCTTCTGGTAGAGCGTGCATATATCTACCATCGTAATTGCGAAGTCT
+
:::@7;>CCDCB?====;<@BBBBB@??AC=A9<5//)/927)///::9=;AA996?B7;?A<@;::7<7733;437737$3?8??>>6>??8=3973,3838:::AA<@?<::7>?<>@@;?:>=>77566=AAAA:8:8>99;=:99AA899<697569;*/*/:99=AA@@<===>=/=8=:>>CBB/?@@@@:@A@@@@>9980787)8<<<A=A===597///9996A:=;=>>>:>?>:===@??>@@??<<<;;;@@@9:///<<7=177=A<==>>
@ATNG8:02420:01964
GATGGTAGCACGAGTCACTCATATCCAGAAGATCAGGAACTCTAGAAGAATTCAAGATTTTTAACACGAGAGTAAACGTAAAAAGAAGGTTTTACAAGACTCACGTTAACAATATTGCAGCAGTACGCACACAATCGAAGCGCAGTAAGGATGGCTAGTGTAACTAGCAAGAATACCACGAAAGCAAGAAAAAGAAGTACGCTATTAACTATTAACGTACCTGTCTCTTCCGAAACGAATGAGTACGATGAGAGAGCTCTCTCTACCATCGTAATTGCGAAGTCT
+
::993;<=@@<><;;;;;==@>@<>7;;C=9:9@:9499A@A995<7;;:>:00)/66666'65<>:888==?@@5000////$/94:)555&5<;76666;::>>9<=??::@=9@A??@CBCCCBCDDBCB@A@@C?@??ACA??;A?B@@>ABBACDBB?BBBBBC?CC@BBB<??@@@8?;=8=AAAA/AE=>;;;AABAA=A7;;>>;?;??CBB@BDCCBBB<?=?BB=CCD?AABBBDBBBBBBAA>AABA;;;>>>AD=A555B?;?9AACB@C???
@ATNG8:02425:01937
GATGGTAGTGTGTCTCTGAGAGTAGTACTCATTCGTTTCGGAAGAGACAGGTACGTTAATAGTTAATAGCGTAACTTCTTTTTCTTTGCTTTCGTGGTATTCTTGCTAGTTACACTAGCCATCCTTACTGCGCTTCGATTGTGTGCGTACTGCTGCAATATTGTTAACGTGAGTCTTGTAAAAACCTTCTTTTACGTTTACTCTCGTGTTAAAAATCTGAATTCTTCTAGAGTTCCTGATCTTCTGGTCTACTACACTGTACTCTACCATCGTAATTGCGAAGTCT
+
;;<=8<====?<A<///79/45<;;:9<7/0/:;8;;387)/)/:;86::6/////)/479::8<8;;977//)/7279999'///(499>2<<<<156;7;=:>666=B?@CCBBAAA?CCD>@=BBBABC<<5;CA@=ACBBBBCBBBBBCBBCC@@@@?CC@C?BBAA@ABBB>C;;;;;*;2;;;:::-4:<>?7?=A;??;<<<;@@@@+=;;<>8<?CC@A@@@@@A>@=@BBBBA=@@C?AAACCBBBDCCCCCICCC;;8;A???A6;6;;BB>CACC
@ATNG8:02426:01948
GATGGTAGCACGAGTCACTCATATCCAGAAGATCAGGAACTCTAGAAGAATTCAGATTTTTAACACGAGAGTAAACGTAAAAAGAAGGTTTTACAAGACTCACGTTAACAATATTGCAGCAGTACGCACACAATCGAAGCGCAGTAAGGATGGCTAGTGTAACTAGCAAGAATACCACGAAAGCAAGAAAAAGAAGTACGCTATTAACTATTAACGTACCTGTCTCTTCCGAAACGAATGAGTACTGCGTCTCACTCTCGCCTACCATCGTAATTGCGAAGTCT
+
AA@@7?BCCCCDHCBBA?BC;66<@:>FI?AACB;;497<<=00/;6;;<?:588:9889'=6;<8:::==;>:3;395===+==8<.65605<>:;<AB@?@9;6:=AA=AA@8::@ABBBBHEGCCBA;:8;ABC@AAAA@C??9@=A;;8;BBBDDDBAAAABBC?>?<?@@<@@:9:,766/77878(5=6>588BBB??<?:>>>B<B<AACBC?BBCCC@@<A@BBD>CCC>A@BBCCD>>>BBBABBBBBBBBCABCB@BAAABC@D<@@CC@CC::
@ATNG8:02427:01953
GATGGTAGTGTCATATGAGAGTGTGTACTCATTCGTTTCGGAAGAGACAGGTACGTTAATAGTTAATAGCTTACTTCTTTTTCTTGCTTTCGTTGGTATTTCTTGCTAGTTACACTAGCCTATCCTTACTGCCGCTTCGATTGTGTGCGTACTGCTGCAATATTGTTAACGTGAGTCTTGTAAAACCTTCTTTTTACGTTTAACTCTTCGTGTTTAAAATCTTGAATTCTTACTAGAGTTCCTGATCTTCTGGAGATACACATGATACTCTACCATCGTAATTGCGAAGTCT
+
444<.55<<<>=>=><<<;?;;?@B???=:9:7;;9<397)/)///::77,5444:.4.5:986<9??;<<8<::1/////$/0)00//(/:9)3-33:;(436:99:8>:;::988:9)///.(..3::::599958557.5559222533338-,,2(,,-,22,3.566566999-..;;;.;*/)25757(77;AA9A<888@9<<=788*/77-6/-),7),),,(,,2267>>49399;;999>==9877:7755667<>>>DAAA@9=3---3-3+--9;7:77;
@ATNG8:02429:02008
GATGTAGTGTCATATGAGAGTGTGTACTCATTCGTTTCGGAAGAGACAGGTACGTTAATAGTTAATAGCGTACTTCTTTTTCTTGTCTTTCTGTGGTATTCTTGCTAGTTACACTAGCCATCCTTACTGCGCTTCGATTGTGTGCGTACTGCTGCAATATTGTTAACGTGAGTCTTGTAAAACCTTCTTTTTACGTTTACTCTCCTGTTAAAAATCTGAATTCTTCTAGAGTTCCTGATCTTCTGGGTCTCTCTCTCACGCACTACCATCGTAATTGCGAAGTCT
+
994;55<<:>@;>==BAABA@@AA;99??8926<@>6<@1616;9<=@@=@@9;6@A:>>@?;@=@AB??>=<=24////$/>*///;;2///7:5::B8==8<@B>>@@CCCCCCCC@CDFAC@CGBBBCCC@CCDC@BBCBBBCCCBBBDBBBEAC@@>AD=A>ABBBCBCBB?A@??@3?<?=;;;;;*;;;;A;A@@@@A5;;A;A?A@0BB@@C>A>AC@CBDD;;;@E@BBBBDD@BBBC>CBBBDCCCDCCBB@AAAAB?BBB@@@?B8<;CC?CBBB
@ATNG8:02437:01980
GATGGTAGAGAAGAGCTCTCTCATCGTACTCATTCGTTTCGGAAGAGACAGGTACGTTAATAGTTAATAGCGTACTTCTTTTTCTTGCTTCGTGGTATTTCTTGCTTAGTTACACTAGCCATCCTTACTGCGCTTCGATTGTGTGCGTACTGCTGCAATATTGTTAACGTGAGTCTTGTAAAACTTCTTTTACGTTTACTCTCGTGTAAAATCTTGAATTCTTCTAGAGTTCCTGTATCTTCTGGGTCTACGCTCGTCGCGCTACCATCGTAATTCGCGAAGTCT
+
>?5:05<CCCC@BCBB;559999::@BBAA@AC@BBCC=BB?B?BA=:::;)//:66065;888496:8>=B@?:?566888)884=55028;=4:3//(/5(./.0533.389::;774//.3959;@@;:;><@ACB:>=?>;;:@A>==FDBBA7866:??<@<@@@??@@==589999)//)////)/<:;<3<9977::6555;;+5594>?;?:>@<:::66670606///<;<16333-2,,,,-4777;>=>?;;;>;A>>>@@;><>@?=@9=://
@ATNG8:02394:02058
GATGGTAGTCTCAGATAGTCTATAGTACTCATTCGTTTCGGAAGAGACAGGTACGTTAATAGTTAAATAGCGTACTTCTTTTTCTTGTCTTTCTGTGGTATTCTTGCTAGTTACACTAGCCATCCTTACTGCGCTTCGATTGTGCGCGTACTGCTGCAATATTGTTAACGTGAGTCTTGTAAAACCTTCTTTTACGTTTACTCTCGTGTTAAAAATCTGAATTCTTCTAGAGTTCCTGATCTTCTGGACAGAGTGTGCAGATACTACCATCGTAATTGCGAAGTCT
+
4444.55;?=:96;99;;;::=<556=<8:5425=>?8@A7;66559999399:::7858800+//(//:;::<77)/////$//)/////(333393333477133385<@CDDCBBBC@DCD?B@BDGCCGCC@DCCBAAACCCBB@@ACDAA@BC@A@@@BC>A=@:;;;;CCDA<;;BB6;4;=;;;;.:9;;A9BBB@@@CABB@CEGG5B9:9A>@=BB=B;;;BBC?B?BCCCCC?AAC?CDDFACBBBBCBBBBBB@A@@BB;:<C@B@@BAB>BAAA
@ATNG8:02395:02040
GATACATATCGTACTCTCTGTACTCATTCGTTTCGGAAGAGACAGGTACGTTAATAGTTAATAGCGTACTTCTTTTTCTTGCTTTTCGTTGGTATTCTTGCTAGTTACACTAGCCATCCTTACTGCGCTTCGATTGTGTGCGTACTGCTGCAATATTGTTAACGTGAGTCTTGTAAAACCTTCTTTTTACGTTTACTCTCGTGTTAAAAATCTGAATTCTTCTAGAGTTCCTGATCTTCTGGGCTGCGCTGATATGCGCTACCATCGTAATTGCGAAGTCT
+
>>:@A@?ABCDCCCBBA<<AA;BBB@@=;:<E8A@=@=@@@;;;>:=CBBB@C?A;;;?D=@:88:==885=CFCD3BA=@:000(000)01:661882;?AAAB=@;;=77:;999>9>4999555::57:7<8<<<>;?9:999??<88;0//.257372=>>>>>>>?7;;>>>2>;><@ADDD.<<?DD;A???>?A>>;9@DDD/@???A<A=;:8;@@@@@@<@<;;///=799;=46///;;;=>>>AA====6606<;:7;-/-/6;;4==/-
@ATNG8:02405:02035
GATGGTAGCTATACGTATATCTATGTACTCATTCGTTTCGGAAGAGACAGGTACGTTAATAGTTAATAGCGTACTTCTTTTTCTTGCTTTCGTGGTATTCTTGCTTAGTTACACTAGCCATCCTTACTGCGCTTCGATTGTGTGCGTACTGCTGCAATATTGTTAACGTGAGTCTTGTAAAACCTTCTTTTTACGTTTACTCTCGTGTTAAAAATCTGAATTCTTCTAGAGTTCCTGATCTTCTGGCTCTCGTAGACAGATACTACCATCGTAATTGCGAAGTCT
+
?@@@8<<>B==?CAA;=>>B=BC@;:559>?@<BBBC>CC@C?;;:AC@?=@BCCC?C=BBBC@B<>?CA@A@:?3==>??.883;888-7>==*0/-)-:6;0/(.78/55<=?<>>=;;;;>:>:=///556>?>><675?997;;;;A?;<;<:8856;<9><>>>?@@@CC<@>>==-<4;5;AAAA/??@AD:@@@==>A@@?:==<=/=9:;?;?=BB;AAA@>>><?<>==AAA;A>>9>?>>>>>AAA@>??@@???C;@;::AC;A499??;A??;
@ATNG8:02407:02064
GATGGTAGCACGAGTCACTCATATCCAGAAGATCAGGAACTCTAGAAGAATTCAAGATTTTTAACACGAGAGTAAACGTAAAAAGAAGGTTTTACAAGACTCACGTTAACAATATTGCAGCAGTACGCACACAATCGAAGCGCAGTAAGGATGGCTAGTGTAACTAGCAAGAATACCTCGAAAGCAAGAAAAAGAAGTACGCTATTAACTATTAACGTACCTGTCTCTTCCGAAACGAATGAGTACGATGAGAGAGCTCTCTCTACCATCGTAATTGCGAAGTCT
+
<?;;:666BBB>@<<;;=977////)/:>;BAAA;;6;<AA?655<7<:492//)///::;)71777888;::>?6=====>=,9A;@2;:;&9@@<@A;954444048<<5::<348>=@ACABBDDBCCBB@BAAB?B:::?@::6;>B;<7;AAACDBB?BBBAAA@BB????=@@999,8<=9;>@?@/@?;?688><==@<?<;;;@:>;>?BBD@DC@@@BB=?=?AD=CBB=??BBBBBCB9::BAA?>BB=>>@@@==8=888?A=>5::DH?BA@@
@ATNG8:02410:02058
GATGGTAGAGTATCATGTGTATCTCCAGAAGATCAGGAACTCTAGAAGAATTCAGATTTTTAACACGAGAGTAAACGTAAAAAGAAGGTTTTACAAGACTCACGTTAACAATATTGCAGCAGTACGCACACAATCGAAGCGCAGTAAGGATGGCTAGTGTAACTAGCAAGAATACCACGAAAGCAAGAAAAAGAAGTACGCTATTAACTATTATCGTACCTGTCTCTTCCGAAACGAATGAGTACTACTCTCAGAGACACACTACCATCGTAATTGCGAAGTCT
+
:?5905;<@BCCA;@;;?BBB?@;;5;<>6=?=;<A?B?BBBBC??>@B@BACCBABBBB2B@DCEBCCCBBBC=BCDDDDC5AA>B5;<;*:==7@@@@=CBBC?B@BD?AAA>AABBBCDCCCCCBDBBB?CCCC?BBBBBAAB:?:?::8:CDDCCA?=ACCBBB>BB>BBB=@???>3>=?;:BBBB/==9=///::=8858=AABA<BBAA@;;7;A@@@@@:>:>AA9@@@9><<>A???>>>AAA@@===>>AA=>=A<:::A>>:>;BBDC@CB@@
@ATNG8:02419:02023
GATGGTAGTGTCAGTATGAGAGTGTGTACTCATTCGTTTCGGAAGAGACAGGTACGTTAATAGTTAATAGACGTACTTCTTTTCTTGTCTTTCTGTGGTATTCTTGCTAGTTACACTAGCCATCCTTACTGCGCTTCGATTGTGTGCGTACTGCTGCAATATTGTTAACGTGAGTCTTGTAAAACCTTCTTTTACGTTTACTCTCGTGTTAAAAATCTGAATTCTTCTAGAGTTCCTGATCTTCTGGATAGCGACGCGATATACTACCATCGTAATTGCGAAGTCT
+
4499.55:9955555<99;:;65488443333405:9<1::)/)/------(/////5<.44;71/27<///899:<25/;:+//)///:;2://3;.33:06:3///::>=BBABBBBB@BCC@C@DCBA@B::6:AAA>CBBBCDCCBBBCCBBBB@A@A?AA=@=@@ABBCCCCABCCEE9@;@>;;;;.;ACCH>CCCGCCBBBB?BBDB2BBBBC?C@CC@CBBBCCC?B?BBBBBB@CBB@BBCCCCDBBBCBCCCBDDDD@CCAABC@C899CC?BA:9
@ATNG8:02435:02040
GATGGTAGCTATACGTATATCTATGTACTCATTCGTTTCGGAAGAGACAGGTACGTTAATAGTTAATAGCGTACTTCTTTTTCTTGCTTTTCGTGGTATTCTTGCTAGTTACACTAGCCATCCTTACTGCGCTTCGATTGTGTGCGTACTGCTGCAATATTGTTAACGTGAGTCTTGTAAAACCTTCTTTTTACGTTTACTCTCGTGTTAAAAATCTGAATTCTTCTAGAGTTCCTGATCTTCTGGATAGCGACGCGATATACTACCATCGTAATTGCGAAGTACT
+
@@>@7;<>====<<<=?>>>@?>955449=>>;@BBC>BB?B>ABBBBAA>ABBBC?D@ABBC?B>BACCB9:4<6=@AAA2=>6=9888)5>;>*00-)-505---55055655577:7;;:>5::A785<=:=>;;5;???>>=>>???>:6690//.378373;<=A@>>>>:<<?>>.<7=8===>>/>@AAD:AA?::;A><<36656)6656<6<7>>:>ABA>>><A=>>>>>A=>>>=>>>?>>>@@@==>A@>>=AB=@@===C>E7;6==9<///7
@ATNG8:02399:02075
GATGGTAGAGTATCATGTGTATCTCCAGAAGATCAGGAACTCTAGAAGAATTCAGATTTTTAACACGAGAGTAAACGTAAAAAGAAGGTTTTACAAGACTCACGTTAACAATATTGCAGCAGTACGCACACAATCGAAGCGCAGTAAGGATGGCTAGTGTAACTAGCAAAATACCACGAAAGCAAGAAAAAGAAGTACGCTATTAACTATTAACGTACCTGTCTCTTCCGAAACGAATGAGTACGTGTGACGTACGTGAGCTACCATCGTAATTGCGAAGTCT
+
:::<7<<;;;>>966;====B969B?A?@>9:5;<@<A@CCCCC:98;C?B?ABA;;;;;*;?DCCCCBBBCDC>CBCCCCC5B@;?2;;;.;BB?@@?CCAACC?C?AA;@@C>BBBBCBCCCCBCBCCCC?C@@A?CBB??@883:=A@A?BCCCCBBB>BBBBBBBB:@??=B>>>C>BB@?CCDDD38877AAAAAAAA8:6:???:?=@>>><:=>B>==;=A=@@@9@AA=@@==>AAB??>>>AAAA>>==<AA@@A;?;=>@A9>6;:CC<>>>>
@ATNG8:02417:02103
GATGGTAGTGTGTCTCTGAGAGTAGTACTCATTCGTTTCGGAAGAGACAGGTACGTTAATAGTTAATAGCGTACTTCTTTTTCTTGCTTTCGTGGTATTCTTGCTAGTTACACTAGCCATCCTTACTGCGCTTCGATTGTGTGCGTACTGCTGCAATATTGTTAACGTGAGTCTTGTAAAACCTTCTTTTTTACGTTTACTCTCGTGTTAAAAATCTGAATTCTTCTAGAGTTCCTGATCTTCTGGGTCTCTCTCTCACGCACTACCATCGTAATTGCGAAGTCT
+
456?7;;DCCCCFCCCBBCBBB@@@CCCBBDDACCCC>DD?B@BBBBCCCACCCBB?B>ABBB?C@;;;CCBAACAECDDC2BB@CCCC?CA@@;@9;7;B?BBBCCC@DCCCCCCC@BCC?B?BCCCCCCC@CDCD?CCCBBBBCCBABDCC@?<ADD@CB?B?BBA@@ABBB?B@>@@-:4:;;;;;;;%;AABC?CDDCCCBAAA@CILF5;;;CD@C@CB>AACBBBB@B?BBBBBB@CBBA=AAABBCBBC@@@A;;;DCD@BBAA<;5;5;AAA?B<;;
@ATNG8:02412:02141
GATGGTAGTATCTGCACACTCTGTCCATAAGATCAGGAACTCTAGAAGAATTCAGATTTTTAACACGAGAGTAAACGTAAAAAGAAGGTTTTACAAGACTCACGTTAACAATATTGCAGCAGTACGCACACAATCGAAGCGCAGTAAGGATGGCTAGTGTAACTAGCAAGAATACCACGAAAGCAAGAAAAAGAAGTACGCTATTAACTATTAACGTACCTGTCTCTTCCGAAACGAATGAGTACACATCGTCGTGTCGTGCTACCATCGAATGAGGTTAGTCT
+
BCBC@BCCCCCCBBEBDDCCCCDCC?AAA?BBAAAA?A>???AAAC>BB=@=BBBBBBBB3B?BBABAAAAAAC7A@87777)7:7=-676'6<>47::>@A@DA;A=@><>;<;>>>>@??>ADD>>;==>;A@@@7==>C>>>@:>:>8868A>>>@>?:>AAA==7<>:;=>;A=565-8==<AADDD/;;7;BAA?>>AA:?:?@>>9=9=AAAA;AAAA=>>;@;>>>7>8868>>??A>>;:;@@A??===?@<<<A??799??C;@>>>;A;A>>?@
@ATNG8:02401:02223
GATGGTAGCTCTGCTCTGACTCTCGTACTCATTCGTTTCGGAAGAGACAGGTACGTTAATAGTTAATAGCGTACTTCTTTTTCTTGCTTTCGTGGTATTCTTGCTAGTTACACTAGCCATCCTTACTGCGCTTCGATTGTGTGCGTACTGCTGCAATATTGTTAACGTGAGTCTTGTAAAACCTTCTTTTACGTTTACTCTCGTGTTAAAAATCTGAATTCTTCTAGAGTTCCTGATCTTCTGGGCTGCGCTGATATGCGCTACCATCGTAATTGCGAAGTCT
+
9:5=5;;=@B=BEACCCA?@A?@?ABBBCCBC?ABBE?CC@B@CCDCCCC@CCCFG@D@BBBC@DBAAACDBBBDABBBBB1BB?BBCC>A>A>00/<8<?@BBBBCDACCBCCBCB@BBB@C@FCCCCBBC?BBBB<@@@9;;BBCCCCCBBBDADBA>AC@C?BBCBCCBBA>@@@A@7>;>9:;:;-;CAAB=BBBBBBCCCDACCCC5DCBBC?CACC@BBCCCCC?C?AACDDF?AAAA<@BAAACCECCDCCBBBCCD?CBBBCC?B?ABCCBC@AA
@ATNG8:02409:02246
GATGGTAGCGAGCGAGTGTGTATACCAGAAGATCAGGAACTCTAGAAGAATTCAGATTTTTAACACGAGAGTAAACGTAAAAAGAAGGTTTTACAAGACTCACGTTAACAATATTGCAGCAGTACGCACACAATCGAAGCGCAGTAAGGATGGCTAGTGTAACTAGCAAGAATACCACGAAAGCAAGAAAAAAGAAGTACGCTATTAACTATTAACGTACCTGTCTCTTCCGAAACGAATGAGTACTGCGTCTCACTCTCGCCTACCATCGTAATTGCGAAGTCT
+
449>5;;@>BA@;;;;>=>BBBA@@9=@A>?A@A??4:44:<;::B???<?<==>;9::;*5.5@=B>>CC@@@;AC;;;;;.9C@GADDD<AAA?000===><A9?7?C=AAA?BABBC@AA@CCA;;;;;59B??69:@@@@@A;@=@;;7;CCCCDDD@BBBBAA>AA=ACC4::999,8<<8999999%9>;?658@@BCC<@<>>=?9=:=ACCC@ECBBB@@;@=@?@;@AA=AABBCBBBBBABBBBBBBCABBC@DCC@CAA@BB@C?CBCC@CA@?
@ATNG8:02413:02238
GATGGTAGCATCATGCATATCTCACCAGAAGATCAGGAACTCTAGAAGAATTCAGATTTTTAACACGAGAGTAAACGTAAAAAGAAGGTTTTACAAGACTCACGTTAACAATATTGCAGCAGTACGCACACAATCGAAGCGCAGTAAGGATGGCTAGTGTAACTAGCAAGAATACCACGAAAGCAAGAAAAAGAAGTACGCTATTAACTATTAACGTACCTGTCTCTTCCGAAACGAATGAGTACGAGAGTCAGAGCAGAGCTACCATCGTAATTGCGAAGTCT
+
:::@466CBBA;66;99@::;?;>D:><B?B?;00/471588///959959;/0---666'63---6356222=3226<<<<+:;<B2;;;&/7;4///9<<>==:B<BD:BDB>AAABBBBBCDBCCCCCB@AAAA=AAAACBBC@DAC<<;<CCECCBB?BBDCBB?BC?CBB?BBA@@2999288889(8@:>898AAAAB=B<>>>>;?<>=B;;8;CBABBB?B=@?C>BBC>AABBBBDDBBAABBCDBBAA@:9:?@@==<<AAA=D8ABCM@CBAA
@ATNG8:02408:02293
GATGGTAGCTATACGTATATCTATGTACTCATTCGTTTCGGAAGAGACAGGTACGTTAATAGTTAATAGCGTACTTCTTTTTCTTGCTTTCGTGGTATTCTTGCTAGTTACACTAGCCATCCTTACTGCGCTTCGATTGTGTGCGTACTGCTGCAATATTGTTAACGTGAGTCTTGTAAAACCTTCTTTTTACGTTTACTCTCGTGTTAAAAATCTGAATTTTCTAGAGTTCCTGATCTTCTGGTATGACTAGTGTACTACTACCATGTATTGCGAACGTCT
+
99/0,/9==?>DBAA<>>?A=AB:65::;<?@;@BBB?BA=A=::9ACCB@BDC@@=?@CBBB=B@BBCBB:84:6?AA@@.@>5???B7>A??:?90,0?;?00.57.5569;7>><=>><@<@AA886@?=D?=>:=??@@@@@;<;===<<<5///7==9=9>=>?>==@A;>:=@@2>,/*/7777(33333)//<666;AA>3:;;;+;;;;C=BBC5>>>>>;;6;:>>@===<??@<@@@@;;:@?>?@=>>CA>>==;;;332-,,99*,-9;;
@ATNG8:02430:02309
GATGGTAGGCACTGCGCACACATCCCAGAAGATCAGGAACTCTAGAAGAATTCAGATTTTTAACACGAGAGTAAACGTAAAAAGAAGGTTTTACAAGACTCACGTTAACAATATTGCAGCGTACGCACACAATCGAAGCGCAGTAAGGATGGCTAGTGTAACTAGCAAGAATACCACGAAAGCAAGAAAAAGAAGTACGCTATTAACTATTAACGTACCTGTCTCTTCCGAAACGAATGAGTACGTGTGACGTACGTGAGCTACCATCGTAATTGCGAAGTCT
+
9;5>5;@C@B;66C==<>AAAAADE>DDD?CBBD;;7;=BAB<<;CAGD@C?????@?@@.@?BBBDBCCDBBB=@>;;;;;*:A=A9AAA7@AA=;:6@==@?@=@?AE?BBB<??9:;BDCCDDDCCBB?CBBB?A@AABBBC?B>AAB?ABBBAAAB?CBA@@@@BB@BBB=A?777-8:9>=<==A1AC?BBBBBAA@@;>8?B@@>A>AABBB?BBCA@@@<?=??>9?BC@BAAAAAACCBB@ACCCBBB@>===AAA;>>@>@@<?:>BBB=<<=@
@ATNG8:02397:02367
GATGGTAGTGTGTCTCTGAGAGTAGTACTCATTCGTTTCGGAAGAGACAGGTACGTTAATAGTTAATAGCGTACTTCTTTTTCTTGCTTTCGTGGTATTCTTGCTAGTTACACTAGCCATCCTTACTGCGCTTCGATTGTGTGCGTACTGCTGCAATATTGTTAACGTGAGTCTTGTAAAACCTTCTTTTTACGTTTACTCTCGTGTTAAAAATCTGAATTCTTCTAGAGTTCCTGATCTTCTGGTGTCTGATCTGTATCACTACCATCGATTCGAGGAAGTCT
+
CCCC@DCBBBCCCCCBCCCCCCCCCCCCCBA@<????<AA?BACCBABBC@CICBB?B?BBCC@CACCCCCCBBB@CCCBB5CD@ABBD?BB@A?ACC?AA9<;ACCEAECCCCDFC?CCB?B@CCJFBBBC@DCCC>AACAA@BBBBBBB@@@B?CCB?BC<?<?@@@@BCCC?BBBBA7B<@<ABBBB0ABAAA;@@@@BBB;;;5;;;;*;AABA?A@CCBBCBBB;;8;=@BCDDD@C@A?ABBAABCGBBAB@@AC@BBB=A@CCCB@BBCC@C@CC??
@ATNG8:02422:02355
GATGGTAGTCTCAGATAGTCTATAGTACTCATTCGTTTCGGAAGAGACAGGTACGTTAATAGTTAATAGCGTACTTCTTTTCTTGTCTTTCTGTGGTATTCTTGCTAGTTACACTAGCCATCCTTACTGCGCTTCGATTGTGTGCGTACTGCTGCAATATTGTTAACGTGAGTCTTGTAAAACCTTCTTTTACGTTTACTCTCGTGTTAAAAATCTGAATTCTTCTAGAGTTCCTGATCTTCTGGTCTACTACACTGTACTCTACCATCGTAATTGCGAAGTCT
+
9::<8=>CCCCDAA;@@AAA<>><A@BA<:>=4456?6>=7;7;<<:<@@<@A?@@?A=AA997<;@BA;;;<::.3333&39297>?@700/0@9>=A@BB=>==><BAEEEDDBBB@CCD?B?CCA@ACDC@BBCC?BBCCCBBBBBCCAAABC@BAA>AC?A=A@@@@BCBB?BAAA?.;5;=;;;;.;CCCD>CCCBBBCDCFAEEEE5DAABCACACC?A@CCBBC>?>?BAAAA8::A?BBBBCDEBCBBCCBBCCCCF@C:;;AC=A?CCCC?BB@@
@ATNG8:02437:02332
GATGGTAGAGTATGCATGTGTATCTCCAGAAGATCAGGAACTCTAGAAGAATTCAGATTTTTAACACGAGAGTAAACGTAAAAAGAAGGTTTTACAAGACTCACGTTAACAATATTGCAGCAGTACGCACACAATCGAAGCGCAGTAAGGATGGCTAGTGTAACTAGCAAGAATACCACGAAAAGCAAGAAAAAGAAGTACGCTATTAACTATTAACGTACCTGTCTCTTCCGAAACGAATGAGTACGAGAGAGCACACGTGTCTACCATCGTAATTGCGAAGTCT
+
4444.5<>@B@A///9999;;;;>=<<>:96875=;@;@?AAABB@@<@B?B@CCCCCDDD3C@BCCDDBBBCCD<AACCCCC2CC?C;@@@8@BCACAABCBBAA>A@BB?BBC>AACBBCCBBCCFECCBB@BCBB?BBB?@B997;?A@@>@BCCCCCCACBB@?@:9:39==9<>9999+996/77766'.94:.//;;A<=:=<@@;;7;=A>CAA?ACCBBBB?B@AAA<AAA?BABBCAB>??BCBBBBBBBCA@?B@>?;;;;;??;?=BA@A=A;<<
@ATNG8:02392:02375
GATGGTAGTGTCATATGAGAGTGTGTACTCATTCGTTTCGGAAGAGACAGGTACGTTAATAGTTAATAGTCGTACTTCTTTTCTTGTCTTTCTGTGGTATTCTTGCTAGTTACACTAGCCATCCTTACTGCGCTTCGATTGTGTGCGTACTGCTGCAATATTGTTAACGTGAGTCTTGTAAAACCTTCTTTTACGTTTACTCTCGTGTTAAAAATCTGAATTCTTCTAGAGTTCCTGATCTTCTGGGTGTATCAGCGAGTATCTACCATCGTAATTGCGAAGTCT
+
4444.5:>=B666;;;<;;;666;::::;;:;7;;;@3;9.5.555::==49<5;6:C<??;930*/;//////;<5::::+8=8;;<>>9>:99>8=;<;??6777>@A@DFCCCBCCACCC@B>BFECBBBB@CDCE?BBBBCCCCCBBBDABBD@CBB@@@<?>C@BBBBCBC?A?=>=-:5;>;;;;6;CCCC>CBBCCDCABBBHICI5CBBBC@D@CC@BBDDCCC?C?CCBBCC=@999,9@>@CCDCBCCBBBCCCCC@CBBBDD?C<@BCCAC???
@ATNG8:02400:02418
GATGGTAGAGTATCATGTGTATCTCCAGAAGATCAGGAACTCTAGAAGAATTCAGATTTTTAACACGAGAGTAAACGTAAAAAGAAGGTTTTACAAGACTCACGTTAACAATATTGCAGCAGTACGCACACAATCGAAGCGCAGTAAGGATGGCTAGTGTAACTAGCAAGAATACCACGAAAGCAAGAAAAAAGAAGTACGCTATTAACTATTAACGTACCTGTCTCTTCCGAAACGAATGAGTACTGTATCTATGTGTGCGCTACCATCGATGGATCTGAGTCT
+
;=>C@CCCCCCCICDBBBBBBBCCB@CCC?CBBBBA=A?BAABD@@=@B?B?ABA=@@@@0@?CBBBCCCCDDD?BBBBLFF5BA@C@CCD;BA@>@DBAA@@0/,0<@@<@@B>AAAACCDDBBBDDDDDC?B?@??BBBAAA??<@?A@@>@AAACBBB?BBBBBB<>??999=@@999,9985767777$/927/..97<>A8:75A@@:=5<@AABAFCBCBCC?B?AAB<AAB<:::AABBBBBBBB@AABAAABBBBBBA???=>>@C@CDBBBCCBBB
@ATNG8:02416:02398
GATGGTAGTGATACAGATCAGACACCAGAAGATCAGGAACTCTAGAAGAATTCAGATTTTTAACACGAGAGTAAACGTAAAAAGAAGGTTTTACAAGACTCACGTTAACAATATTGCAGCAGTACGCACACAATCGAAGCGCAGTAAGGATGGCTAGTGTAACTAGCAAGAATACCACGAAAGCAAGAAAAAGAAGTACGCTATTAACTATTAACGTACCTGTCTCTTCCGAAACGAATGAGTACGTGTGCGACGTGTCTCCTACCATCGTAATTGCGAAGTCT
+
==9>265?CCC>>@@@?;;;><<<@7::;7;99///161///333;4::6?;998A;===+=7;>>AA;BAAAA7;;@====,9>6?.;;;&9@D?BBBB994>?;>;>@;@@@<@C??@BBBCCFDGBBBB@CCCC@BAAACCBB>B>A;;6;;;;CCBC?DBDCCD?BB>AAA;??@@@8???<?=BCC/@@<@898==??@;@<>>=<8=;==BDCACCCCBCC@B>AAC=BBC??>>CCCCCCAAABBBCC@@@@>>:>@C=@=>>@?=?=@?BB@CBBB
@ATNG8:02400:02437
GATGGTAGAGTATCATGTGTATCTCCAGAAGATCAGGAACTCTAGAAAGAATTCAGATTTTTAACACGAGAGTAAACGTAAAAAGAAGGTTTTACAAGACTCACGTTAACAATATTGCAGCAGTACGCACACAATCGAAGCGCAGTAAGGATGGCTAGTGTAACTGCAAGAATACCACGAAAGCAAGAAAAAGAAGTACGCTATTAACTATTAACGTACCTGTCTCTTCCGAAACGAATGAGTATACATCGTCGTGTCGTGCTACCATCGTAATTGCGAAGTCT
+
4444.59;==><A<@;??;?BBBCC>@@A>:947//)/)/9<;?99:)95.5499955555$5.5A>CCBBDCCC>B<;;EEE5BB>A4;;;*:??=A@?>?BAAA=A=9949AA>BB??@CCBCCCCCCDCD@BBAC>A@?@=<>?1;5;@A>ABBCAAAC@CCCCB?BD@BBB<?=:;;09=?8=<@@@.@C?BBBAAAA@?:?;>>?A=A<AACAA<AAA@@BB@C?CCE?BBC?AABB@??BBBBBBCCBABBA;;;BCAB@BBB???>A<AA::60@00
@ATNG8:02412:02460
GATGTAGCTCTGCTCTGACTCTCGTACTCATTCGTTTCGGAAGAGACAGGTACGTTAATAGTTAATAGCGTACTTCTTTTTCTTGCTTTCGTGGTATTCTTGCTAGTTACACTAGCCATCCTTACTGCGCTTCGATTGTGTGCGTACTGCTGCAATATTGTTAACGTGAGTCCTGTAAAACCTTCTTTTTACGTTTACTCTCGTGTTAAAAATCTGAATTCTTCTAGAGTTCCTGATCTTCTGGGCAGACTCTCACACGCCTACCATCGTAATTGCGAAGTCT
+
;;;?@=DCD>CCCCHHBABCCBCCDDA;;9A>ABCB;@@>B>BBBBBCC@BBBBB?B@BBBB@D@CDCCCECBB@BBBBB5BB?BBCD=BABB6;9B>@C?@A@CCD@BBCCCCCD@BCC@BAGFBABCBC?CBDC@CCCBBBBBCCCCEBBBB?BAA>AB?B@BBCDCBBB@CBBABB7;5;<;;:;;*;BBCI>CDCCEHCCBBADCCD5CCDCC?B?BB?BBB@A@@=?=?A@@@A=@@BC>CCCCCCCCCBBBCCC@CDD@BBBBCC?B8;:CB?BE::
@ATNG8:02416:02459
GATGGTAGTGTCATATGAGAGTGTGTACTCATTCGTTTCGGAAGAGACAGGTACGTTAATAGTTAATAGCGTACTTCTTTTTCTTGCTTTCGTGGTATTCTTGTTAGTTACACTAGCCATCCTTACTGCGCTTCGATTGTGTGCGTACTGCTGCAATATTGTTAACGTGAGTCTTGTAAAACCTTCTTTTACGTTTACTCTCGTGTTAAAAATCTGAATTCTTCTAGAGTTCCTGATCTTCTGGTCTACTACACTGTACTCTACCATCGTAATTGCGAAGTCT
+
:@:@7;ADCCBB?@>AABCCCCBBABAAABAC?A@@D=BB?@7666>=AB?@@@@@<<6:>00*0)/<745:9?@-00>>>,::*//::3/55=8=<B?BJ?AAACBB@BCCCCCCC?CCB?B>ABBCBBBB>B???>CBBBCCCCCABBCBBBB?99;?BB;@<@@@@ABBBB@BBACC5;5;>;;;;.<AAAB=CCB;;;ABBEAFFFC5CBBCFAIFEHACCBCCCC?B?BDDCCC>@?@<@AAACCDCBBBBCCCCDCCC?BBCCCB?B8:9AB?A@99
@ATNG8:02428:02421
GATGGTAGTGTCATATGAGAGTGTGTACTCATTCGTTTCGGAAGAGACAGGTACGTTAATAGTTAATAGCGTACTTCTTTTTCTTGTCTTTCTGTGGTATTCTTGCTAGTTACACTAGCCATCCTTACTGCGCTTCGATTGTGTGCGTACTGCTGCAATATTGTTAACGTGAGTCTTGTAAAACCTTCTTTTTTTACGTTTACTCTCGTGTTAAAAATCTGTATTCTTCTAGAGTTCCTGATCTTCTGGTATGACTAGTGTACTACTACCATCGTAATTGCGAAGTCT
+
===B:66===@=><<>=659959@@555=<;>5955@2;;.5.55599>>5::944055:><;+0+///9:==;;5::<<<);A9998=?69778>1;8<89:8=>>?>B?CCGGGFCB@BCC@C@CDCBBBCC?BBBB<@@BCCCCCCCCBBBBBD@CCC@??=@?@@ABBBBBB=B;;;;.;5;>;;;;;;;#;BBBD>DCBBBBDBCCAEGIG5BAABECB?::9:ACCCCC?C?CDCBBD>A@A?A@AACCBCBCCCAB@AACCI@CCBBCC@C;::CC@CBBB
@ATNG8:02436:02469
GATGGTAGTGTGTCTCTGAGAGTAGTACTCATTCGTTTCGGAAGAGACAGGTACGTTAATAGTTAATAGCGTACTTCTTTTTCTTGCTTTCGTGGTATTCTTGCTAGTTACACTAGCCATCCTTACTGCGCTTCGATTGTGTGCGTACTGCTGCAATATTGTTAACGTGAGTCTTGTAAAACCTTCTTTTTACGTTTACTCTCGTGTTAAAAAATCTGAATTCTTCTAGAGTTCCTGATCTTCTGGTCACTACACTGTACTCTACCATCGTAATTGCGAAGTCT
+
44::.55<<<<@<<;;?AABCDCBBBCA@>992:9;;0:924.4<=@=BC:BBDCD@C@DBBA?B?BAAABBBAB@;;;;;*49398<<4@=;;:><A>BD@BBBEBB@DICCCBBB?BBB8:7;BA@ACBB?BBBBADCCBBBCBBBBCCDDAA>ABB?@A>A?BBCCBBBCC@B;;:;.;;@=;;;;;*;A;;;0;ACBCBC@;;5;;;;;%;A@BB@C@CCACCDDCCC?B?BCBCBB=A9:6;CCAB@DDDDCCCCCCD::9;@@>@@=?=@C??<?9::
@ATNG8:02397:02490
TATGGTAGACATATCGTACTCTCTGTACTCATTCGTTTCGGAAGAGACAGGTACGTTAATAGTTAATAGCGTACTTCTTTTTCTTGCTTTCGTGGTATTCTTGCTAGTTACACTAGCCATCCTTACTGCGCTTCGATTGTGTGCGTACTGCTGCAATATTGTTAACGGTGAGTCTTGTAAACCTTCTTTTACGTTTACTCTCGTGTTAAAAATCTGAATTCTTCTAGAGTTCCTGATCTTCTGGCGCTCTGTCACGTCTGCTACCATCGTAATTGCGAAGTCT
+
>99404::<56655//////::8:;666;;@@<>??A09649.5944499888:::7<8>A@@>A79666>>>;?;?????+0-05--.(////188868=9=:::4646CC@BB9:;9BB?C<??>=9999.9;=A=?<<?@@A00//:869880///)//27144.444:<=;7<544(43934444&4::;>6>=A???@@=:6<999(///::;>8<>9<@;;99;49055;;;;045954444599;;;99///99:<<7::////4:279994;;;;
@ATNG8:02409:02510
GATGGTAGGCACTGCGCACACATCCCAGAAGATCAGGAACTCTAGAAGAATTCAGAATTTTTAACACGAGAGTAAACGTAAAAAGAAGGTTTTACAAGACTCACGTTAACAATATTGCAGCAGTACGCACACAATCGAAGCGCAGTAAGGATGGCTAGTGTAACTAGCAAGAATACCACGAAAGCAGAAAAAGAAGTACGCTATTAACTATTAACGTACCTGTCTCTTCCGAAACGAATGAGTACGTGTGACGTACGTGAGCTACCATCGTAATTGCGAAGTCT
+
;44939:<;=566<<<<>5559544)4<<4666?@@<?:?@@?A@A=@@=@88>--(-777'8*--777::=<==28795999'9@9=4:::*9BB@CCBBACCCC?B?CF?BBB?BB@?AAABCCAAAA000<@@;:78A?A@@@B;@<@@@=@CBABA<A>B=<>@C<>>>AAB??8866',,,,2222(24,557562:99494777?;@<ABBAA@DD@@@CC693:::/9>>498?>777=<;758=>==;=?=877>>>8>A>8778>8=;;889322
@ATNG8:02420:02474
GATGGTAGTGCGTGAGAGAGAGACCAGAAGATCAGGAACTCTAGAAGAATTCAGATTTTTAACACGAGAGTTAAACGTAAAAAGAAGGTTTTACAAGAACTCACGTTAACAATATTGCAGCAGTACGCACACAATCGAAGCGCAGTAAGGATGGCTAGTGTAACTAGCAAGAATACCACGAAAGCAAGAAAAAGAAGTACGCTATTAACTATTAACGTACCTGTCTCTTCCGAAACGAATGAGTACACATCGTCGTGTCGTGCTACCATCGTAATTGCGAAGTCT
+
9//439555:==56666<<;/000)/7727:<555./5/////68066*3,37///:::):3//.667;32,28.6294;;;(5526:>@@19772//)/777;;A;>9==455;4:?859CBBCCBBBBCA@@@CCB8;;:;?@@D=@=@@@<@BBABBBC@BBBBCC?BB????5:0@==5;00*/////(/73969;>99996;555286;;56;BA@BCBACCC@B?BBD>CCC:::ABAECCCBABBBBBBBCCBAAABBD?B@@@>>9>,000=;>A::
@ATNG8:02421:02479
GATGGTAGTGTCAGTGCGCGTCGTCCAGAAGATCAGGAACTCTAGAAGAATTCAGATTTTTAACACGAGAGTAAACGTAAAAAGAAGGTTTTACAAGACTCACGTTAACAATATTGCAGCAGTACGCACACAATCGAAGCGCAGTAAGGATGGCTAGTGTAACTAGCAAGAATACCACGAAAGCAAGAAAAAGAAGTACGCTATTAACTATTAACGTACCTGTCTCTTCCGAAACGATGAGTACTATAGACTATCTGAGACTACCATCGTAATTGCGAAGTCT
+
;99:7;<<<===6666>==;;<==<7;<;64////:)/)/68889<688060///88888)8178<=<==<:::287?<?@@+=<=A4;;;.;@@=@999CCCCC>A>@C?AAB>ABBCDGCCCBDCCCCBB@BBCB?AA@A@@A@<A?B;;6;BBABBBB?EAA???<?A:??=8<;<;;3866-6::<;.;A=?778:<<:?7:49@<<9><>>EDD@BBBDC??80-0=>60000;;@CBB:9:CB@;;;@CDDCBAAABB?BCDCAA>A<@@AC?ABCA
@ATNG8:02409:02528
GATGGTAGCTCTGCTCTGACTCTCGTACTCATTCGTTTCGGAAGAGACATGTACGTTAATAGTTAATAGCGTACTTCTTTTTCTTGCTTTCGTGGTATTCTTGCTAGTTACACTAGCCATCCTTACTGCGCTTCGATTGTGTGCGTGCTGCTGCAATATTGTTAACGTGAGTCTTGTAAAACCTTCTTTTTACGTTTACTCTCGTGTTAAAAATCCGAATTCTTCTAGAGTTCCTGATCTCTGGTGAGATATGCATGATGCTACCATCGTAATTGCGAAGTCT
+
555:59<==666>==@@CFDBBBCCBCCCDAA>@<>>456255:=BC>CGCAB@BB?B@CGCC?C@CCBCCB@A@=@@@@@,=>5:>BB=@??>495@;@A=@@BB@@=@BBCCCCLGCBB=A<@AABBBCC@FFBB@BBDBC:;;AABBBBDCC@C@B@AFAFACCBAA@BCD@BBCFE8@<?;;;;;;*;BBCD@C@@@BBA@@@5;;;;*;C>CCAB@BC?CBBCBDC@C@BBBBBBCCB@CCCCCCCCCCCCDDCCCCCD@CAAACC@C>@@FGACBBB
@ATNG8:02444:01964
GATGGTAGTCTCGAGATAGTCTATAGTACTCATTCGTTTCGGTAAGAGACAGGTACGTTAATAGTTTAATAGCGTACTTCTTTTCTTGTCTTTCTGTGGTATTCTTGCTAGTTACACTAGCCATCCTTACTGCGCTTCGATTGTGTGCGTACTGCTGCAATATTGTTAACGTGAGTCTTGTAAAACCTTCTTTTTACGTTTACTCTCGTGTTAAAAATCTGAATTCTTCTAGAGTTCCTGATCTTCTGGCTCTCGTAGACAATACTACCATCGTAATTGCGAAGTCT
+
9:::7;;;@@@/////:;<<<<<=566>><<:9445/;/77)//2///99--(/9///38)//073(46::<5//7//)////&/9)//:<=3:747<7@BB?BB577??=B?CBBCBCCD@BBC=@<AA<;;BBB>BBBB?BAAABBA@BBBB@@@BB6;;A<@@?A=AACCCBBBC@BCCCC8?;>==>@@@,>A>?@:@@@@BBBBBB=BBAB,A@A;<8;?CCACDCC@AB@D@A@@BCC?B;;9;CCCCDBBABAA=ACCCBB=B;;;;;<@5;;BA?BB<<
@ATNG8:02450:01948
GATGGTAGCGCACACATAGATACAGTACTCATTCGTTTCGGAAGAGACAGGTACGTTAATAGTTAATAGCGTACTTCTTTTCTTGTCTTTCTGTGGTATTCTTGCTAGTTACACTAGCCATCCTTACTGCGCTTCGATTGTGTGCGTACTGCTGCAATATTGTTAACGTGAGTCTTGTAAAACCTTCTTTTTACGTTTACTCTCGTGTTAAAAATCTGAATTCTTCTAGAGTTCCTGATCTTCTGGTCTACTACACTGTACTCTACCATCGTAATTGCGAAGTCT
+
@@?A8ACCCDCDFCCBBCCCCABBBBAABBAA>ABBB=CB?@8A;>@B@@=@@?AA@C?BBBB@B?BB?@?><<=89777*3:489:A?9898???AAA?BB?B@AAABACFFFEDBB?CCB@C?DCBCBBBC>BCBB@CBBBCCBBCCCCBAABD@DAA?AC@B?BB???BCCC@BBCCC8?;=;::9:9*;GABC=BCFCBBBCCC@CCCC5CBBBC@CACC@BBBCDDD=A=ABBCCC?A@B?BBCCCDDCCBCCCDDDDEED@BBBCCC@D<AADD@CC??
@ATNG8:02477:01946
GATGGTAGCATCATGCATATCTCACCAGAAGATCAGGAACTCTAAGAAGAATTCAGATTTTTTAACACGAGAGTAAACGTAAAAAAGAAGGTTTTACAAGACTCACGTTAACAATATTGCAGCAGTACGCACACAATCGAAGCGCAGTAAGGATGGCTAGTGTAACTAGCAAGAATACCACGAAAGCAAGAAAAAAGAAGTACGCTATTAACTATTAACGTACCTGTCTCTTCCGAAACGAATGAGTACGATGAGAGAGCTCTCTCTACCATCGTAATTGCGAATTCT
+
:@<<;@@A>??;;;<<>??@@@<@A?A<B=?A?9:4081/99//*/93996:;993333333#31222755:2228.77444444#4;6;5<<<0::<6/0/:<<=>>9A=@@=?AA?BB@?ACCDDCFEECCCC@CCA@>ABBAAB??=@@CAA?CBCBBCBB?BBBFBB?AA>ABB?AA:99,8<<8=::::;'7<7<///==E??;?;@@@B:>:>AC@@?@CBBABB@C@???<?BC?BBBBBCCAAAABBBBB@@?<>=:88=A6<<<<>>8>9@@BA?B>BA
@ATNG8:02489:01928
GATGGTAGCGCACACATAGATACAGTACTCATTCGTTTCGGAAGAGACAGGTACGTTAATAGTTAATAGCGTACTTCTTTTTCTTGTCTTTCTGTGGTATTCTTGCTAGTTACACTAGCCATCCTTACTGCGCTTCGATTGTGTGCGTACTGCTGCAATATTGTTAACGTGAGTCTTGTAAAACCTTCTTTTTACGTTTACTCTCGTGTTAAAAATCTGAATTCTTCTAGAGTTCCTGATCTTCTGGACGACGCGCACTGACACTACCATCGTAATTGCGAAGTCT
+
666A:BCCBCBCCHHBBBCCCBBBCC@@@B??;?@@@8@@=>4?99;@;;7;AAAA@C@CB>>4;6<AB@;;>@B:98888'8@;@A@AA;999?@;?>>=A@<?@==>BADFFEECCC@BCC?C?CDBBBCBB?BDDC?BBBBCCCCCCCCCBAAC?CA@>AC?B?BBAAABBBB=B;:::.:;?>;;;;;*;CBBC=CCCCCBCCCC@CCCC5CBBBCAD@CC@CBBBCCC?C?CCCCBB@BBB?BD999BBCCCCBBCCDDDEE>BBC@@B@D?B@CC@CCAA
@ATNG8:02448:01988
GATGGTAGCTCTGCTCTGACTCTCGTACTCATTCGTTTCGGAAGAGACAGGTACGTTAATAGTTAATAGCGTAACTTCTTTTCTTGCTTTCGTGGTATTCTTGCTAGTTACACTAGCCATCCTTACTGCGCTTCGATTGTGTGCGTACTGCTGCAATATTGTTAACGTGAGTCTTGTAAAACCTTCTTTTACGTTTACTCTCGTGTTAAAAATCTGAATTCTTCTAGAGTTCCTGATCTTCTGGGTCTACGCTCGTCGCGCTACCATCGTAATTGCGAAGTCT
+
@AA@=BBAB;66@<<666>===@@;<;:<433-38::(44395:;;@@@A4><=00+/79//6:B9A@>BD:;25>34999*44.48::19955.55;6::155::=B>CBBBBBA@=@@@<@=;;<;;AAB=B@CC?CBABBBAAB@@@AAA@A?CBB?AC>A7:9A@@@BBB=B::::*:29;99:9*9@:>@799@>BBB:9929999$9999979=@B?:;;BBBC?B@DCBBDB@CCDE?CDBCBBBBBBAAABABBBB?BBA;<<,0,00<@;@BBB
@ATNG8:02455:02028
GATGGTAGTGATACAGATCAGACACCAGAAGATCAGGAACTCTAAGAAGAATTCAAGATTTTTTAACACGAGAGTAAACGTAAAAAAGAAGGTTTTACAAGACTCACGTTAACAATATTGCAGCAGTACGCACACAATCGAAGCGCAGTAAGGATGGCTAGTGTAACTAGCAAGAATACCACGAAAGCAAGAAAAAGAAGTACGCTATTAACTATTAACGTACCTGTCTCTTCCGAAACGAATGAGTACGTGTGCGACGTGTCTCCTACCATCGTAATTGCGAAGTCT
+
444;8==CCDCCD@>CBBAA@@@?@8:?>7;>800/)/)-57//(/:46616533,3333333#342224229;;<;466:44444#4:5:4;;;0;=>:6<9B9:9AA?A@AA?@@@=@@??ABBBCCGFDCCCC?DBBC>??@@????<@?BAA?B@@@CCCD?CBBBBD@AA>ABB=AA999,9<<8=====.=A<B;;;ACB@@<@:>=??<><>ACBB@BCAA@CC@C?BBB<BBB?BCBBBBB@AABBBBBBC==>A@@<@??;?@@@BB?B<@@@@=A???
@ATNG8:02466:02021
GATGGTAGGACGAGCGTCTGAGAGGTACTCATTCGTTTCGGAAGAGACAGGTACGTTAATAGTTAATAGCGTACTTCTTTTTCTTGCTTTCGTGGTATTCTTGCTAGTTACACTAGCCATCCTTACTGCGCTTCGATTGTGTGCGTACTGCTGCAATATTGTTAACGTGAGTCTTGTAAAACCTTCTTTTTACGTTTACTCTCGTGTTAAAAATCTGAATTCTTCTAGAGTTCCTGATCTTCTGGGCAGACTCTCACACGCCTACCATCGTAATTGCGAAGTCT
+
99:A8ACF=@AAAA:;==>BBBCC@CCCCDBB@B;;;8;G@DACCCDCFDACCCCC?C?CCCC?C?CCCCBBBDC@BBBB@2@@<AACC<BBBB?ACB>BC=A@ACCFACCCCCCCC@CDC?C?DCBBBBAD@BBCC@CCCBB@??BAAACAAAB?BCC@DD?B?BBBBBDBBA=?:9:9.:5;=;;;;;*;BBBE>BCBBCCGAA@?BBBB0ABDBC@BFDC@CBBCCCC?C@BCBBBC?CBCC>CCCCDCBBBCBBAED@CCC?CDDCCC@C?@@CD@CA@@
@ATNG8:02467:02085
GATGGTAGGAGACACGTCGCACACGTACTCATTCTTTTCGGAATGAGACAGGTACGTTAATAGTTAATAGCGTACTTCTTTTCTTGCTTTTCGTGGTATTCTTGCTAGTTACACTAGCCATCCTTACTGCGCTTCGATTGTGTGCGTACTGCTGCAATATTGTTAACGTGAGTCTTGTAAAACCTTCTTTTACGTTTACTCTCGTGTTAAAAATCTGAATTCTTCTAGAGTTCCTGATCTTCTGGGTCTACGCTCGTCGCGCTACCATCGTAATTGCGAAGTCT
+
@?@A;@AA>A;@<<><<<<<;;>>=;;;<;9969999+9727)////7///49<6556;.4449393::<<<::8@<:777*38173333&3;44.5:=7?C?CCBBBA>BBBAAB??<><;6<3:6<//.332667?;885:::58888;;87899777:9;5;:=A>>>@@AA=A;;;;/:4:98888)8=999198:///553727;;;.;9;;;8;<@A<@@AC???:=:=AABBD>C:::7:@<>===@@A===>>>>>>8<<???@;@;A?AA<@@@@
@ATNG8:02477:02101
GATGGTAGCTCACGTACGTCACACGTACTCATTCGTTTCGGAAGAGACAGGTACGTTAATAGTTAATAGCGTACTTCTTTTTCTTGCTTTCGTGGTATTCTTGCTAGTTACACTAGCCATCCTTACTGCGCTTCGATTGTGTGCGTACTGCTGCAATATTGTTAACGTGAGTCTTGTAAAACCTTCTTTTTACGTTTACTCTCGTGTTAAAATCTGAATTCTTCTAGAAGTTCCTGATCTTCTGGTCTACTACACTGTACTCTACCATCGTAATTGCGAAGTCT
+
999A8<BACB>A;;;=;;@@AABCCCCCIDBA?ABBC=DC?B@BAADBAA?ADFCC?B?BCCC>A>AABBBBA?>99::::'9>9@@AA:ACBB@BBA=@A9><>;?>;@@???B@>:@??;A;>@>><>>A=AA@@<><>>>>>@>>>AAA@@@:=>><BB<B<A?>>>AAAA:>?@EE5;8:<>9>>>,;;;;;,--6---999<1///)////<6>6?>:;==//*/6166:BA@@A:==><>>>B@@@AA@@>?AAAA@<=:=>>>>>;A8<;AA<@?AA
@ATNG8:02489:02086
GATGGTAGCTCTGCTCTGACTCTCGTACTCATTCGTTTCGGAAGAGACAGGTACGTTAATAGTTAATAGCGTACTTCTTTTTCTTGCTTTCGTGGTATTCTTGCTAGTTACACTAGCCATCCTTACTGCGCTTCGATTGTGTGCGTACTGCTGCAATATTGTTAACGTGAGTCTTGTAAAACCTTCTTTTACGTTTACTCTCGTGTTAAAAATCTGAATTCTTCTAGAGTTCCTGATCTTCTGGGTCTACGCTCGTCGCGCTACCATCGTAATTGCGAAGTCT
+
666D7;@DBB==C>=<<<=@A@A@;?;>>@9919;;;,9?9@<@C@AACC?;;6B=7?<>?9:.5.555<<===C@>@@@@0@@?BBCH>BBBB8:9A;>@9;;ACBCACEDBB;;;@AAA<@<A;;;ABBA>BDCC@CBBBCA@ADBBCCCCBB?AAA?BB?A?BCD@@@CBA>A;;;;.;5;=;;;;.;A@@A4::A@ABA@>@29999$4;;99:>;@A?BBBCCCC@D@BABACC?A?AA;BBBBBBBCBBBBBCCCCAC?CAACDD?B>BBEE@C@AA
@ATNG8:02443:02140
GATGGAGTGTCATATGAGAGTGTGTACTCATTCGTTTCGGTAAGAAGACAGGTACGTTAATAGTTAATAGCGTACTTCTTTTCTTGTCTTTCTGTGGTATTCTTGCTAGTTACACTAGCCATCCTTACTGCGCTTCGATTGTGTGCGTACTGCTGCAATATTGTTAACGTGAGTCTTGTAAAACCTTCTTTTACGTTTACTCTCGTGTTAAAAATCTGAATTCTTCTAGAGTTCCTGATCTTCTGGGTGTATCAGCGAGTATCTACCATCGTAATTGCGAAGTCT
+
:99?7:>B?==?@>>=;;?:69?:<558;;@=A@==1<8055(--(-5722,77///38177:829:=@?:44444.54<;.<<4998;;5889=<8?@?;@@6777>>AAEFJDCCCC@CCC?B@CCCEBBBB?CBBB@CBBBCBCBDECCCBCAA?BEG@A@>A@CCAAAEBBA=?:999-:5;;;;;;.;AABE>CBBCCCBAA@4<;;;*;BBBC@DACCBCCCBBBC@C@DBBBCC>@???:?A@AGCCCCCBBBCDCCCC@CBBCCC?C>BACD?BA??
@ATNG8:02458:02135
GATGGTAGTACATGATAGACGACACCAGAAGATCAAGGAACTCATAGAAGAATTACATAGATTTTTTAACACGAGAGAAACGTAAAAAAGAAGGTTTTACAAGACTCACGTTAACAATATTGCAGCAGTACGCACACAATCGAAGCGCAGTAAGGATGGCTAGTGTAACTAGCAAGAATACCACGAAAGCAAGAAAAAGAAGTACGCTATTAACTATTAACGTACCTGTCTCTTCCGAAACGAATGAGTACGATGAGATCTCGTGTGCTACCATCGTAATTGCGAAGTCT
+
<;4:05;>556>665;<::999955.559455544.439398554:9943/)/(//////69;:;;%/(////////99187333333#3;491877+525,222:;@ABA<@<>=577:5:>=>BBCBAAABBCBBB?ABCC??@B?@==>8@=ABB@BBCCBBB@=@@@>>><@@8==<5::===7==<988888(8:7<555<<:?A7:88==</6159ACC@CCBBBDC>B@BCC>CCC?BAACBBBBB?A@CCBBB@?@@@=>@@@=AA>>@@<@<CCCBAC@@@
@ATNG8:02442:02243
GATGGTAGCACGAGTCACTCATATCCAGAAGATCAGGAACTCTAGAAGAATTCAAGATTTTTAACACGAGAGTAAACGTTAAAAAGAAGGTTTTACAAGACTCACGTTTAACAATATTGCAGCAGTACGCACACAATCGAAGCGCAGTAAGGATGGCTAGTGTAACTAGCAAGAATACCACGAAAAGCAAGAAAAAAGAAGTACGCTATTAACTATTAACGTACCTGTCTCTTCCGAAACGAATGAGTACTGCGTCTCACTCTCGCCTACCATCGTAATTGCGAAGTCT
+
666>8=B?;;;=666=>><<666;?:?>>666==65157777////+/8383//)/66667)6*/7:8888888=.334.4444$55.5.5::+;55.5/////////(4644.4336:;;;<@;999995;:=A?@A?B?B:9:A???8<:@00+0<<:??<B>977BAB=9949931773333&322+222222#29366779::>::>9;7<A<A<@8<;B?BB@@?BB?B<??@9@@?:?@@@AAAAA@>@@BA@BBBBBA@>@BB?CBBAAA@G=@@CC@CBAA
@ATNG8:02486:02240
GATGGTAGTACATGATAGACGACACAGAAGATCAGGAACTCTAGAAGAATTCAGATTTTTAACACGAGAGTAAACGTAAAAAGAAGGTTTTACAAGACTCACGTTAACAATATTGCAGCAGTACGCACACAATCGAAGCGCAGTAAGGATGGCTAGTGTAACTAGCAAGAATACCACGAAAGCAAGAAAAAGAAGTACGCTATTAACTATTAACGTACCTGTCTCTTCCGAAACGAATGAGTACGATGAGATCTCGTGTGCTACCATCGTAATTGCGAAGTCT
+
???B266>;;;=665;;;<==<<<;9;;477:///)/)///8:::7;;:?97;945555$55:@>CDCCCCCD>CC:99:9.:C>C4;;;.;AA>;;;@CBAAA?A@BC?AAA?BBBBB@AACBCCCCCCD@CC998:?BBBCCC?B>B:979BBBBEBB?BBBBBB>BC?BBB?@@>=<3=<=9=@@@@2@@:@00/@@BBA=C<@@@@;A<A?CBB?BCBBAFC?B>CCE>CCC>AAABBBBBB@@BBBDB@@@==<::@@A:>>AA@@<@8BBBA?A@@A
@ATNG8:02491:02266
GATGGTAGAGTATCATGTGTATCTCCAGAAGATCAGGAACTCTAGAAGAATTCAGATTTTTAACACGAGAGTAAACGTAAAAAGAAGGTTTTACAAGACTCACGTTAACAATATTGCAGCAGTACGCACACAATCGAAGCGCAGTAAGGATGGCTAGTGTAACTAGCAAGAATACCACGAAAGCAAGAAAAAGAAGTACGCTATTAACTATTAACGTACCTGTCTCTTCCGAAACGAATGAGTACACACTCTCATATGACACTACCATCGTAATTGCGAAGTCT
+
:::<8==BCBCDFCC@@@CDCBBBB?AAA=AAAABB?B?BBCED??<@@=B?BCBCDDDD0C@CFCCCCCCCCD=BBBDDDD3B@=@4:;:.;BB?@@?BCCBAA?C@BB=A@A?BBBBCCCCCCCBCCCCC@CC@@>@A???@>>:@?A@@>?BBCCAAA>AABAAA=A@>777077777)9=>;<<===.<A=B888@>==?1718>==6;7;ABBB@AAABBBA;A=???9@A@>ABBBBBCCBBBBBBBBBBACCAAAAAC?AABBBD@D9::CB?BB@@
@ATNG8:02451:02282
GATTGGTAGCTATACGTATATCTATGTACTCATTCGTTTCGGAAGAGACAGGTACGTTAATAGTTAATAGCGTACTTCTTTTTCTTGCTTTCGTGGTATTCTTGCTAGTTACACTAGCCATCCTTACTGCGCTTCGATTGTGTGCGTACTGCTGCAATATTGTTAACGTGAGTCTTGTAAAACCTTCTTTTTACGTTTACTCTCGTGTTAAAAATCTGAATTCTTCTAGAGTTCCTGATCTTCTGGTCTACTACACTGTACTCTACCATCGTAATTGCGAAGT
+
0//)/5;<=@<=CCCBBBGCCCBBCCCCBBCCC=@;<<6;?<@<@?;=;9878BCCC?D=?>A@7>:<=>A@?;8;2;=988'<:1:885(288=6>=@;@D<???=@@=ADD===AC>?<<4939;<878;;;?@A@<>>=@>>>??@???A:::1///366165=AAABAA;;7:?AAA5A=G7;;>>>.==?@@8=====??>>>5;;::.;???F>D<==:>C@@:::>D<A@@@6606//*/999AA@@?>>>@@A@??AA=A?888;47-3--,092
@ATNG8:02455:02280
GATGGTAGTGTGTCTCTGAGAGTAGTACTCATTCGTTTCGGAAGAGACAGGTACGTTAATAGTTAATAGCGTACTTCTTTTTCTTGCTTTCGTGGTATTCTTGCTAGTTACACTAGCCATCCTTACTGCGCTTCGATTGTGTGCGTACTGCTGCAATATTGTTAACGTTAGTCTTGTAAAACCTTCTTTTTACGTTTACTCTCGTGTTAAAATCTGAATTCTTCTAGAGTTCCTGATCTTCTGGACGACGCGCACTGACACTACCATCGTAATTGCGAAGTCT
+
8=?A<B=<<@=<97///779:;;:;A@@@AAA?BBDD>CC>@>ABCDDDCACCDBB?B@CBBC?C?BB@A@A?;B:>DDDD1CB?BBBC=BABB6;6E;AA@BBBBCFADFECCCCCGC@@<@<@BAAACCC@CDCC@CAABGCCBBBBCCCCBB?BBC@CC>A>AAC@CCCBA=A;;<;.;4;>;;;;;':BBCC>CBCCCDD@?@5;;:.;A@@B@B?CB?CCBBBCCAC?BBCDBC????@CC9::CCAAACBBBBBBBBB?BCA@@@:@298@>=<:;;
@ATNG8:02473:02301
GATGGTAGCACGACACGACGATGTGTACTCATTCGTTTCGGAAGAGACAGGTACGTTAATAGTTAATAGCGTACTTCTTTTTCTTGCTTTCGTTGGTATTTCTTGCTTAGTTACACTAGCCATCCTTACTGCGCTTCGATTGTGTGCGTACTGCTGCAATATTGTTAACGTGAGTCTTGTAAAACCTTCTTTTTACGTTTACTCTCGTGTTAAAAATCTTGAATTCTTCTAGAGTTCCTGATCTTCTGGGATGTGTGCGCAGTATCGTAATTGCGAAGTCT
+
>>@?5;;>A<A=><<<:9554455;;>=CCBB?B@>@:@B@B@B@@???:7;98992948:;;8=588CA@AB==58>>>?+=?:=988(8;;1<8<778(774783256916979768789<<6=:<AA@;:;;=BBBC;>>B>;;;@?>>>B===@6;;;9=>:?;>@@@?;;;;6:?@AA5A8=8=====*<=988*8;:<>@=;;;47777)7//,/=9@7??<=@@776;9=9=AAA>>::;@@69///977///>>==>>>@@=B<@@@@<@=>=
@ATNG8:02444:02351
GATGGTAGCGAGCGAGTGTGTATACCAGAAGATCAGGAACTCTAGAAGAATTCAGATTTTTAACACGAGAGTAAACGTAAAAAGAAGGTTTACAAGACTCACGTTAACAATATTGCAGCAGTACGCACACAATCGATGCGCAGTAAGGATGGCTAGTGTAACTAGCAAGAATACCACGAAAAGCAGAAAAAGAAGTACGCTATTAACTATTAACGTACCTGTCTCTTCCGAAACGAATGAGTACGATGAGAGAGCTCTCTCTACCATCGTAATTGCGAAGTCT
+
<?<A7;;@CCC>?BBAAA>BCCBBC@CDC@BBCB??>@=A@@?@AA=AB>A>?>@;;;;;$9;@BBCCBBBCCB=AC;;;;;*;C>C5;;79<<7566;><<@B7>9>@=@AA<???>@ABBBCCCCCCCB@DDCCA@@BBBCCC>@>A997:AABBGDD@@AABBB?BC?BBC>@@8877)88888888(5=6<555AAA:;7;=@?AB<><>@CCC@CCBCBCE@D?BCD=DCB?BBBBDBBBB@@?BBBBBC@@@BBBBBC>C=;;BB@C<A@BB@DB@?
@ATNG8:02481:02324
GATGGTAGCGCACACATAGATACAGTACTCATTCGTTTCGGAAGAGACAGGTACGTTAATAGTTAATAGCGTACTTCTTTTCTTGTCTTTCGTGGTATTCTTGCTAGTTACACTAGCCATCCTTACTGCGCTTCGATTGTGTGCGTACTGCTGCAATATTGTTAACGTGAGTCTTGTAAAACCTTCTTTTTACGTTTACTCTCGTGTTAAAAATCTGAATTCTTCTAGAGTTCCTGATCTTCTGGACAGAGTGTGCAGATACTACCATCGTAATTGCGAAGTCT
+
AA?@;?<<ACDCCCCBCBBBCBBADDCCCDBB?ABBC=CC7616;;=?BB@CCBBA?B=AAAA?B?BBBA?:99=:9777*3;289:==2;899499:7<;6;;:<ACACECCCCCD?BBC?C@CCCC@AAB?BBCC>AACBABBBEBBBCBBCA=B:::;D?B@CB@@@B@@@>A;;;;.;<@>;;;;;*<AABC>BBCDJDGBAA?BECC5CBBCB?B?BF?BBC@@@B?B?BBBCCC@BBC@CCCCCCCCBBBBCCCBCCCD=BBBBCC@C9:9BB?@AAA
@ATNG8:02488:02367
GATGGTAGTGCGTGAGAGAGAGACCCAGAAGATCAGGAACTCTAGAAGAATTCAGATTTTTAACACGAAGAGTAAACGTAAAAAGAAGGTTTTACAAGACTCACGTTAACAATATTGCAGCAGTACGCACACAATCGAAGCGCAGTAAGGATGGCTAGTGTAACTAGCAAGAATACCACGAAAAGCAAGAAAAAAGAAGTACGCTATTAACTATTAACGTACCTGTCTCTTCCGAAACGAATGAGTACGATGAGATCTCGTGTGCTACCATCGAATCCTCTTAGTCT
+
;;<>:==BBBBB>>BBCCCCDDCBB=BBB=;>AB@@=?788?AAAA=AA;?;?A@>==<='8(/----(/:9669062:4999(45.549=>1<<>:><<<=>=::5:5:<;ACB<@AA:;:@A@A@@A@>>:9>?>?<>?;?AAAA5;5;;:24=::@?@A@?>>=887==4<<;2873333&333,.55555$33....33::;;5;4999959488;;;7<=@>@9:20*00;5;00*///>?BDAAA>>>@CDB::;>?>>>BC====;;6;=<>??<?@@>?
@ATNG8:02451:02384
GATGGTAGCTCTGCTCTGACTCTCGTACTCATTCGTTTCGGAAGAGACAGGTACGTTAATAGTTAATAGCGTACTTCTTTTTCTTGCTTTCGTGGTATTCTTGCTAGTTACACTAGCCATCCTTACTGCGCTTCGATTGTGTGCGTACTGCTGCAATATTGTTAACGTGAGTCTTGTAAAACCTTCTTTTACGTTTACTCTCGTGTTAAAAATCTGAATTCTTCTAGAGTTCCTGATCTTCTGGTATACACACTCGCTCGCTACCATCGTAATTGCGAAGTCT
+
;<4405<=CCCCCCCFHABBCCBAAAAABBAA>AABB=BE?B@A@EDGCC@CEDCD?C?C@A@@DACBBBCJEBC?BCCCC1BB?AABB<AABB8<;A=ACABBBDDD@CCCCCBBB@CCC?C@CCCBBBAB?BCBC?BACBBABACCCCC@A?A?CCB?BB>A?AB?@@CBBA;@;;;;.;5;5;<;;.;BCCD>AACBBBCBBA?BBBB5B@AAD@CACC@FCCCBAA?C@DDCCAA>ABD@CBCCCCBBBCCCBB???C>><?CBBBC?A;A@BB?BB@@
@ATNG8:02456:02381
GATGGTAGCTCGCTGATGATATTCTCCAGAAGATCATGAACTCTAGAAGAATTCAGATTTTTTAACACGAGAGTAAACGTAAAAAGAAGGTTTTTACAAGACTCACGTAACAATATTGCAGCAGTACGCACACAATCGAAGCGCAGTAAGGATGGCTAGTGTAACTAGCAAGAATACCACGAAAGCAAGAAAAAGAAGTACGCTATTAACTATTAACGTACCTGTCTCTTCCGAAACGAATGAGTACACATCGTCGTGTCGTGCTACCATCGACACTCCAAAGTCT
+
BCCC@CCCCBBBJCCCCDCCCC@CBB?ABB?BB@@@9;;?CBBCCCB?CC@B?BBBBBBBBB)B?BCBBBB;;;CI;;;:9555$597<.5555$59<7;;?BA==...).-(-695:;;<<<BCBBBCBAB9:5;B??=A@A@ABAA;B?B;:6;ABBBCBB@BBB???>@@=9998<<<<<5::929>>@?2;@;?///89==><@<???@=A=AACCC@C@@@@AA<@>@CD>DBB?BBBCF?>?A@@???;;<BBBBBBBBCE@BBBBCBBBBB?BC>C>>>
@ATNG8:02483:02383
GATGTAGCATCATGCATATCTCACCAGAAGATCAGGAACTCTAGAAGAATTCAGATTTTTAACACGAGAGTAAACGTAAAAAGAAGGTTTTACAAGACTCACGTTAACAATATTGCAGCAGTACGCACACAATCGAAGCGCAGTAAGGATGGCTAGTGTAACTAGCAAGAATACCACGAAAGCAAGAAAAAGAAGTACGCTATTAACTATTAACGTACCTGTCTCTTCCGAAACGAATGAGTACGATGAGATCTCGTGTGCTACCATCGTAATTGCGAAGTCT
+
77/0//<::=>@<<;<@<494944.4<>056=;::2503883333.336<6;>993333$34967:=969688/55;>@@@+>>8<.555&5@=9;<<<<<=9909;>><BAA<::A?BBBAAACBB;;;@;@=00+0====A??;@6;9>:>=<<ABBB?BBBBBB?AB?>??>A@<;<3773,75555'2:4:7;;AAA<=:><>>BB=A<==BDC@BBAA@BA=@=???9?AA<?>AAABBBBBCDBCA>=@B==>>?AAA=>>>>?>:>5@@@@?A;;;
@ATNG8:02489:02373
GATGGTAGCGAGCGAGTGTGTATACCAGAAGATCAGGAACTCTAGAAGAAATTCAGATTTTTAACACGAGAGTAAACGTAAAAAGAAGGTTTTACAAGACTCACGTTAACAATATTGCAGCAGTACGCACACAATCGAAGCGCAGTAAGGATGGCTAGTGTAACTAGCAAGAATACCACGAAAGCAAGAAAAAAGAAGTACGCTATTAACTATTAACGTACCTGTCTCTTCCGAAACGAATGAGTACTATGTAGAGCTCTATTCTAATCGTAATTGCGAAGTCT
+
77//)/////5<=556=;;;>B:997<<<79>..--(-(-68667>3333(3,3<999@@A.;7;BBB@AB==BD9>=99999$5;5;.555&5<<8596;=A@>>9>6>B<?AB>AAAABCCCBBBBCCGBB>::;A>BBBBDBAA>B?B;;6:BA?@?BB@BA@ABB?AA=@@@=@@@@@8;882999999%9>9>978AA?::7:;>>>B=B=BBGDCABCCDBBC@CACBB=BBB?999BBBBBBBBBBBBBBCC988<AAA=BBB??<?7:;?B:>>::
@ATNG8:02445:02421
GATGGTAGGACGAGCGTCTGAGAGGTACTCATTCGTTTCGGAAGAGACAGGTACGTTAATAGTTAATAGCGTACTTCTTTTTCTTGCTTTCGTGGTATTCTTGCTAGTTACACTAGCCATCCTTACTGCGCTTCGATTGTGTGCGTACTGCTGCAATATTGTTAACGTGAGTCTTGTAAAACCTTCTTTTACGTTTACTCTCGTGTTAAAAATCTGAATTCTTCTAGAGTTCCTGATCTTCTGGATACACTCATGTGCACCTACCATCGTAATTGCGAAGTCT
+
:::@<?@C@CDCBA::;;;?;AAB@;;;DDBC?CBBB<BD?B@CHDDCCB?BCCDD@D@CC@?>A@CCCCAA@CC@CCCCD1BC@AAAC=CBCC?A;;7;B=@@ABCCBFECCDDCC?BCD@C@EECCBBAB@CCCC@CA@?@@B?@@CCCAAAA@CBB@??<?<?BAABDA@A=@;;;;.;5;>;;<;.9=>@B<A@CCCCCBBB@CDED5BBCCC@BABCAEEDBBAC@C@@@@DDD@BAB@BCCBBBCCCBBBCCBB?BBB?BAA@CC@C=AADCACB@@
@ATNG8:02452:02441
GATGGTAGGACGAGCGTCTGAGAGGTACTCATTCGTTTCGGAAGAGACAGGTACGTTAATAGTTAATAGCGTACTTCTTTTTCTTGCTTTCGTGGTATTCTTGCTAGTTACACTAGCCATCCTTACTGCGCTTCGATTGTGTGCGTACTGCTGCAATATTGTTAACGTGAGTCTTGTAAAACCTTCTTTTACGTTTACTCTCGTGTTAAAAATCTGAATTCTTCTAGAGTTCCTGATCTTCTGGATATGAGTGACTCGTGCTACCATCGTAATTGCGAAGTCT
+
9:6;9=>F?@ABBB<;;;ABABCC?CAAABBC@BCBD>DD?A?BDCCCBB?CDDCC?B?CCCC?C?CDCDBAABA;99999'9@<@BCD>CCBB@CCC>BD?@@BDCC@BBDBBBBC?CCC?B?CCCCCBBB?BBCC@DAABBBBCBBCBCCCAA?CAA=BC>B>@ACBBBCBC?BABBB8@;?=::::-;CCCC=CBCCCCDCBB@DDBB5C@ABEBC@BB?BDDDCBB?B?CCACDD?BAB?BCCDCCCDCBBBCCAA@BDD@BBBABB>B<@@CD?C@?>
@ATNG8:02483:02437
GATGGTAGTATATCGCGTCGCTATCCAGAAGATCAGGAACTCTAGAAGAATTCAGATTTTTAACACGAGAGTAAACGTAAAAAGAAGGTTTTACAAGAACTCACGTTAACAATATTGCAGCAGTACGCACACAATCGAAGCTCAGTAAGGATGGCTAGTGTAACTAGCAAGAATACCACGAAAAGCAAGAAAAAAGAAGTACGCTATTAACTATTAACGTACCTGTCTCTTCCGAAACGAATGAGTACTATAGACTATCTGAGACTACCATCGTAATTGCGAAGTCT
+
666;9===;96;;;=>666=<:9=<3855.596---(-(,22-//97;;:;677///666'7666744393337.7999999(9:5:.555&//;5//,/<::<=>:=?AC??@??BB@@ADFCCCCCDCBAB@CB9969@@AAC@?;A@A;;6;AA@BBBD@CAABCC?>;,00=*000000*//80888888%7:49858AAA=>9=89==>1939BCCF@BCBAAA@<><99:5:AA>BBBBBBACCCCCA>>>@DCCAAABBBB?ACCCBB>B>BBBA>BB@?
@ATNG8:02446:02487
GATGGTAGTACATGATAGACGACACCAGAAGATCAAGGAACTCTAGAAGAATTCAAGATTTTTTAACACGAGAGTAAACGTAAAAAGAAGGTTTTACAAGACTCACGTTAACAATATTGCAGCAGTACGCACACAATCGAAGCGCAGTAAGGATGGCTAGTGTAACTAGCAAGAATACCACGAAAGCAAGAAAAAGAAGTACGCTATTAACTATTAACGTACCTGTCTCTTCCGAATCGAATGAGTACGATGAGAGAGCTCTCTCTACCATCGTAATTGCGAAGTCT
+
;<5;26=?==>696:<:<:;;9555499:4777//)/)/)/:;544<7:7164//*-889999%/,/777AB@=;;;8:?@BBCC5CCAD;AAA8@CHAAAADGCC::;9?BB?BBB=@?AAAABCCCCBBCCCC@BBBB?B@A@AAAC?C@C@@=@BBBABCC@CBBBBB?BB?A??4::@>>9??=9=??@@2@A>A888;;>>?<@=AA@@<?<?ACCCACCA@@CC5;6;@=@ABB@BBCBEBBBCBBCCBCBBB@@@CBCBBB?A999AA?A7::?A?A?99
@ATNG8:02453:02492
GATGGTAGGACGAGCGTCTGAGAGGTACTCATTCGTTTCGGAAGAGACAGGTACGTTAATAGTTAATAGCGTACTTCTTTTTCTTGCTTTCGTGGTATTCTTGCTAGTTACACTAGCCATCCTTACTGCGCTTCGATTGTGTGCGTACTGCTGCAATATTGTTAACGTGAGTCTTGTAAAACCTTCTTTTACGTTTACTCTCGTGTTAAAAATCTGAATTCTTCTAGAGTTCCTGATCTTCTGGTGTCTGATCTGTATCACTACCATCGTAATTGCGAAGTCT
+
:::>7<=?495<665<==666;>=:=BBBB@A=B:::7:C@C@BBABACCAHDCCC>A<AA@?<A>BBCFDCDDC?@???>,>A;@@CD>BBBB?BBC?CC?AAACCC@CCCDBBBB?CCC?B?CCCCBBBC@BBCC>AABB@@@CCCCCCCABB?CBB?BC@B@BCCCBBBBA9?;;;;.;5;>;;;<.;BBBF=BBCCCHGBBB?BBCB3B@@AC?B@CD@BBCDDBA=A?CCABCD@C?@>ACBBBCCCBBBBBCCCBBBC?CCCCCC?B?BBDD@DB99
@ATNG8:02484:02482
GATGGTAGCACGAGTCACTCATATCCAGAAGATCAGGAACTCTAGAAGAATTCAGATTTTTAACACGAGAGTAAACGTAAAAAAGAAGGTTTTACAAGACTCACGTTAACAATATTGCAGCAGTACGCACACAATCGAAGCGCAGTAAGGATGGCTAGTGTAACTAGCAAGAATACCACGAAAGCAAGAAAAAGAAGTACGCTATTAACTATTAACGTACCTGTCTCTTCCGAAACGATGAGTACGATGAGATCTCGTGTGCTACCATCGTAATTGCGAAGTCT
+
////)/::9///<;99;:5/////727:>9==>@99199=<<995@790+/5/0/76999+:5:<<888;<;<;633444444#55.549990;;=9;;;?;?;?@>?:BB?BBB>AABCCCBBCCCCC;;;@>ACCC?A???CA??;A?BBC@C@@?CBBE?CCBABB>AA=:::<??@A@29974:9988+7;9?577?BA>>;>;??AA<A=AABBBAABA@@::69<???98977>?>?BB@@@:>>977958/////9::056555<:@5B@@@:BBB?
@ATNG8:02486:02482
GATTAGTATAGAGCTCTACATAGTACTCATTCGTTTCGGAAGAGACAGGTACGTTAATAGTTAATAGCGTACTTCTTTTTCTTGCTTTTCGTGGTATTCTTGCTAGTTACACTAGCCATCCTTACTCGCGCTTCGATTGTGTGCGTACTGCTGCAATATTGTTAACGTGAGTCTTGTAAAACCTTCTTTTTACGTTTACTCTCGTGTTAAAAATCTGAATTCTTCTAGAGTTCCTGATCTTCTGGGCTGCGCTGATATGCGCTACCATCGTAATTGCGAAGTCT
+
45=8ABDBBBCCICCBAA<B@@?@BDA@@@=A:9:/9<:=:>>>??@A?BBCBB?B?AAAA=A:??@99;88>:=<>=>.==8=;:;;*:@??:;=>9??;;:;>@A8>=>>>A>>;>D@9@999///736>-//==69>?>><<==>?AC8//=6///7==9=9;;;==>>@?<?AAAA6B:;:=?AAA/AA<<=6=;;;>???@@;@@@A/A???A<A<AA;AAAA@@>:@=>>@@<<:99<<49///@=;=??>@@?@@ABA<=>>?C=5;1669=6;;??
@ATNG8:02473:02556
GATGGTAGCTCTGCTCTGACTCTCGTACTCATTCGTTTCGGAAGAGACAGGTACGTTAATAGTTAATAGCGTACTTCTTTTTCTTGCTTTCGTGGTATTCTTGCTAGTTACACTAGCCATCCTTACTGCGCTTCGATTGTGTGCGTACTGCTGCAATATTGTTAACGTGAGTCTTGTAAAACCTTCTTTTTACGTTTACTCTCGTGTTAAAAATCTGAATTCTTCTAGAGTTCCTGATCTTCTGGATATGAGTGACTCGTGCTACCATCGTAATTGCGAAGTCT
+
:::A7;;CCCCBCBFMMBBABCBCCAAABBBC?BCCD=BB?C>BADDCCB@EBBCC?C?ABBC?C@CAAACBCCCACBCBC1BC?A@@?<@BBD?BBDACC@BBBBBE@CCCCDCCC?CBB=@@EDDBAAAB?CDCD>B@@@BACACCCCCBBBB?CCB?BB?C?BBBBCCCCC=B;;;;.;5;>;;;;;*;C@@B<ABBBCIDBBB=B@B@0@ABBCADACC@DBB:;:A=A?BBBCCC?BBC@CCCDCCCBCA@@CCCCCCBB?BBBBBC>B>AABC?BBAA
@ATNG8:02479:02535
GATAGTGCGTGAGAGAGAGACCCAGAAGACTCAGGAACTCTAGAAGAATCCAGATTTTTAACACGAGAGTAAACGTAAAAAGAAGGTTTTACAAGACTCACGTTAACAATATTGCAGCAGTACGCACACAATCGAAGCGCAGTAAGGATGGCTAGTGTAACTAGCAAGAATACCACGAAAGCAAGAAAAAGAAGTACGCTATTAACTATTAACGTACCTGTCTCTTCCGAAACGAATGAGTACACATCGTCGTGTCGTGCTACCATCGTAATTGCGAAGTCT
+
;;;;>??966C>666AC@;@DG>B=A?@0//8883:6;?;;433433,37178;;;;;.86;<<<<=CBABC;:9;::::)4B9C:CDC;BACBCC=:=BBAC@D@AA@DCC>@@?9;:BB@AACAAB@@>@@@A?AAAA???B?B@DCC@CBC@@@AA;??A:998<?8<8818=999*373477778)35/5///78<<?<@=?@??<?<@;@AB@CEGCCBA<>9?@@9@ABABBCBBBBACCB???AAAAA???AABAA>ABBABC?C?BBBB@BBAA
@ATNG8:02497:01959
GATGGTAGTGTGTCTCTGAGAGTAGTACTCATTCGTTTCGGAAGAGACAGGTACGTTAATAGTTAATAGCGTACTTCTTTTTCTTGCTTTCGTGGTATTCTTGCTAGTTACACTAGCCATCCTTACTGCGCTTCGATTGTGTGCGTACTGCTGCAATATTGTTAACGTGAGTCTTGTAAAACCTTCTTTTACGTTTACTCTCGTGTTAAAAATCTGAATTCTTCTAGAGTTCCTGATCTTCTGGAGATATCATCAGCGAGCTACCATCGTAATTGCGAAGTCT
+
994905<=;B:;55559999::;::=<<558A@CCDD<AA@C?CBDCCDE@=;<GDBD@CCCB@C@;;;BBBCBC@CCGGD2BC@BAA@8@9;9166=9>><=AABDDBCCCCCCA@?@AA>B@CGCCFCCC?@@DD@CCCBBBBBCCCBBBBBB@C@@>AD>B@CB@@@ABA@=>0000+0,080000+0??@C>CCCCCCCBBB?BBBB3CBBBDACACDACCB@ABC@C?@A@CDC?BAC?CCBCCCCCCCCCCCAAACCC@C???CD@D<@@DD@EB99
@ATNG8:02515:01956
GATGGTAGTACATGATAGACGACACCAGAAGATCAAGGAACTCTAGAAGAATTCAGATTTTTTAACACGAGAGTAAACGTAAAAAGAAGGTTTTACAAGACTCACGTTAACAATATTGCAGCAGTACGCACACAATCGAAGCGCAGTAAGGATGGCTAGTGTAACTAGCAAGAATACCACGAAAGCAAGAAAAAAGAAGTACGCTATTAACTATTAACGTACCTGTCTCTTCCGAAACGAATGAGTACGTGTCGACGTGTCTCCTACCATCGTAATTGCGAAGTCT
+
:;4405=>@A=CCCBCBABEB??@<166;6:77//)/)/)/;;<<<?783,31334555555#5.5@=>CCL;;;D?BBBBBBB2BCBIACCC<BCCABBBBBC;;:?A@AD?BAA=??BBBDBBBBBBCBCCDABB??<@@AAABBB?C@C@@?AEBBBBBB?BBBBAA>AC?BBB?BB@@@8==<99::::9%0=98///==BCA=D6:;===A=A:ABB@BCBBAAA>A?BBD=BAA>A@AABBBBBBABBBC>>@BC@A;>AC=AAABBB?B?BBCCAD@??
@ATNG8:02517:01967
GATGGTAGGTGCAGCATGAGTGTATCCAGAAGATCAGGAACTCTAGAAGAATTCAGATTTTTAACACGAGAGTAAACGTAAAAAGAAGGTTTTACAAGACTCACGTTAACAATATTGCAGCAGTACGCACACAATCGAAGCGCAGTAAGGATGGCTAGTGTAACTAGCAAGAATACCACGAAAGCAAGAAAAAGAAGTACGCTATTAACTATTAACGTACCTGTCTCTTCCGAAACGAATGAGTACGTGTGCGACGTGTCTCCTACCATCGTAATTGCGAAGTCT
+
<<==:===:???666;;;;?==::54.44328988:::@<@CC@@@B?BB@C?BB;;;BBB2B?BCCCBBCCDFD?BBBCEHE3BA=@<@?@4==@7995?;AABB?B@A@=BBC>A@AABBDDCCCDBBBBC@DBBB?BBBBBBAB>B?B??>@CCCBBBB@BBBBBB?CC?BBC?BBBA@9@9807===>/>>:>878??CDD;@<>>::7:<?>BABACCBBBBB?B?@@@;@BB=:::CCCCBBB899?BBBBBBB@?<ACB=?>>>DE@C<@@CC@B::9
@ATNG8:02495:02017
GATGGTAGTGTGTCTCTGAGAGTAGTACTCATTCGTTTCGGAAGAGACAGGTACGTTAATAGTTAATAGCGTACTTCTTTTTCTTGCTTTCGTGGTATTCTTACTAGTTACACTAGCCATCCTTACTGCGCTTCGATTGTGTGCGTACTGCTGCAATATTGTTAACGTGAGTCTTGTAAAACCTTCTTTTACGTTTACTCTCGTGTTAAAAATCTGAATTCTTCTAGAGTTCCTGATCTTCTGGAGATATCATCAGCGAGCTACCATCGTAATTGCGAAGTCT
+
::5526=?==;;;<655999:;<;;B;:989A?AAAF>BA@B>A@BEECC@CCCDCAC@CCBB@C@BBBCCCCCC@CCCCC1BA;?>==5>;;:4:6<8<C>@@@?BC@CCCDHCCB?BCC@C@DCCCBBBD@CCCC?BBC@@@BCCCCCBABBB@AAA?BD?D?BB@@@B@@A>A;:::.;5;>;;;;.9??@B<BADCCCCCBC?BBBB3ABBCBGF@CC@CCBBB??<@@BBBCBB?BAC@CCBCCCDBBBBCDCAAACCD?B9::CD@C<??BB?B@@@
@ATNG8:02507:01989
GATGGTAGCTCTGCTCTGACTCTCGTACTCATTCGTTTCGGAAGAGACAGGTACGTTAATAGTTAATAGCGTACTTCTTTTTCTTGCTTTCGTGGTATTCTTGCTAGTTACACTAGCCATCCTTACTGCGCTTCGATTGTGTGCGTACTGCTGCAATATTGTTAACGTGAGTCTTGTAAACTTCTTTTTACGTTTACTCTCGTGTTAAAAATCTGAATTCTTCTAGAGTTCCTGATCTTCTGGTATACACACTCGCTCGCTACCATCGTAATTGCGAAGTCT
+
////)//;;;<C;;9B@955;::=@@@@@AB=9BDDD=CC@B@BCGJBCBIBBBBB>B@CCCC@EACCBBBBA>>899999'4:388>?9;459.66=8=@?@?@ABC?CBDCBBGD@BBC@C=AA;;;BBC@DCCD@BBEA@@BBBBAAAACAA=AAA:=@3:4:?ABBCBBB50000+0/)/////$/559=,99@???C;;>7?<?<+<=A>?@?@CCABA@BB;;9;>AABBBA?AAB@BBBBBDBBCBBBBBDBA????BA??@@@C8;;BB>ABCB
@ATNG8:02523:02115
GATGGTAGTGCGTGAGAGAGAGACCCAGAAGATCAGGAACTCTAGAAGAATTCAGATTTTAACACGAGAGTAAACGTAAAAGAAGGTTTTACAAGACTCACGTTAACAATATTGCAGCAGTACGCACACAATCGAAGCGCAGTAAGGATGGCTAGTGTAACTAGCAAGAATACCACGAAAGCAAGAAAAGGAAGTACGCTATTAACTATTAACGTACCTGTCTCTTCCGAAACGAATGAGTACGAGAGTCAGAGCAGAGCTACCATCGTTCTCCTTAAGTCT
+
BBBB@BCCECCCCCCCCCCBCCCBC>BBC?BABB989:?BBEAAAA>BB>B<>=>7888+36;=;ACCCD>?>3;=9:;;.4?7?.99909AGAC@BBDEDDC@B?AD?BAB?BB@AABBBCCDDDDBBB?BBBB?BAABBBBB@B@C9:;:BCCBBBD?BBBBBB?BC?CCC>ABCCB:A9818===/<6;6<<=>@@A@@;@<BBAA:>:=?BBB?BAA??@@9=:@AA=BDD?BABCCCCCCCB>>>BCCCBB@@@@AAA=AA?@@=>==:=:>;>===
@ATNG8:02527:02091
GATGGTAGGCGACAGTACATACGCGCCAGAAGATCAGGAACTCTAGAAGAATTCAGATTTTTAACACGAGAGTAAACGTAAAAAGAAGGTTTTACAAGACTCACGTTAACAATATTGCAGCAGTACGCACACAATCGAAGCGCAGTAAGGATGGCTAGTGTAACTAGCAAGAATACCACGAAAGCAAGAAAAAGAAGTACGCTATTAACTATTAACGTACCTGTCTCTTCCGAAACGAATGAGTACCTCTCAGACGCTCGTCCTACCATCGTAATTGCGAAGTCT
+
5;5=8<@C><777///77;<<;<<>><<AA600//;:)4055::9;;798271334999=>*><A@@996><ABC=B@;;:::$9@;@5;;;&5?;7495><>>9>:>9AA:897=@?77;@A@ECCCCCCBB>ABAB>BCCAAA@@=B@CBB@CCBBBCCD@CCCC@?=?C@BBB?BA==<5;7708CCCD2B?;?888BCA@=1716<=>+-+-9...<@@@B@@@=?=???9>?@9?>@BAAA???::9??BBBB>>BB=>=>=?>?@BB?B?BA@@<@???
@ATNG8:02539:02111
GATGGTAGCTCTGCTCTGACTCTCGTACTCATTCGTTTCGGAAGAGACAGGTACGTTAATAGTTAATAGCGTACTTCTTTTTCTTGCTTTCGTGGTATTCTTGCTAGTTACACTAGCCATCCTTACTGCGCTTCGATTGTGTGCGTACTGCTGCAATATTGTTAACGTGAGTCTTGTAAAACCTTCTTTTACGTTTACTCTCGTGTTAAAAATCTGAATTCTTCTAGAGTTCCTGATCTTCTGGGTCTACGCTCGTCGCGCTACCATCGTAATTGCGAAGTCT
+
<;5<8=;;@@;<A@CDDBBBBCCBCCBBBBAA>ABB>8>B?C@CCCCCCDBCBBBB?B@CCCE?B?BBBCCCCCD@CCCCC3BB?BBCC>CDBB9<;C?BC@A@CDEGAECEIICCB@CCC?A?AAACDCCC@@AAB@CCC@@ACCCBABCCCBA>BCB?@A>A>AABC@AABB>A;;;;.;4;4;;;;.9@@AE>CBBAAAB@@>29999'9>>==:==@@<@BBCC@@?@ABBCDDD@CBCC>CCCCCCDDCCBBAABBFBB?AAAACC@D@CCBB?BBBB
@ATNG8:02507:02152
GATGGTAGGAGACAGCGTCGCACACGTACTCATTCGTTTCGGATTGGAGACAGGTACGTTAATAGTTAATAGCGTACTTCTTTTTCTTGCTTTTCGTGGTATTCTTGCTAGTTACACTAGCCATCCTTACTGCGCTTCGATTGTGTGCGTACTGCTGCAATATTGTTAACGTGAGTCTTGTAAAACCTTCTTTTACGTTTACTCTTCGTGTTAAAATCTGAATTCTTACTAGAGTTCCTGATCTTCTGGATACACTCATGTGCACCTACCATCGTAATTGCGAAGTCT
+
995<5;;=7::<<655<;<<<;;;<<:;;<::888333(39433-3,39;<==78<:8838(////(/355788998<4::;;:'79065555*58893;;A;??;>;;;;;5;9;;;<::55>=:?;<89//.562:;7728;9>998:8???=<=<:57754677;599;==555:495757*70947665(5:<<>9>A@@@<AAA>?;>??2>==9939,//7=;;=8;;>8<9>:>@@C8=<A;BAA:88;??AB>>>>?;?@@<===@==:>:>>@A=B@==
@ATNG8:02501:02173
GATGGTAGCGAGCGAGTGTGTATACCAGAAGATCAGGAACTCATAGAAGAATTCAGATTTTTAACACGAGAGTAAACGTAAAAAGAAGGTTTTACAAGACTCACGTTAACAATATTGCAGCAGTACGCACACAATCGAAGCGCAGTAAGGATGGCTAGTGTAACTAGCAAGAATACCACGAAAGCAAGAAAAAAGAAGTACGCTATTAACTATTAACGTACCTGTCTCTTCCGAAACGAATGAGTACGTGTGCGACGTGTCTCCTACCATCGTAATTGCGAAGTCT
+
BCBB?@;DB<A@@;;;?>>@AC@@;8<>>266<;98)/)/6///9770-/(/(/6633333$3,377;;<;443919733333$394:(///&///(/6///665715325.2::27852884??A>>;?@:94:@>@<@@=996//+0;@@B?BBBAA=<<6<==;;;9==7=;:4::888-5;:7:99997$3723...678;;49499994848;CBB?BCBABCB@C@@@@<@BB>:::AACA@AA@??BGFBAAACBD<:>?@>==>CC@B?B@AADCBAA
@ATNG8:02505:02197
GATGGTAGCACACGAGATCTCATCGTACTCATTCGTTTCGGAAGAGACAGGTACGTTAATAGTTAATAGCGTACTTCTTTTTCTTGCTTTTCGTGGTATTCTTGCTTATTTACACTAGCCATCCTTACTGCGCTTCGATTGTGTGCGTACTGCTGCAATATTGTTAACGTGAGTCTTGTAAAACCTTTCTTTTTACGTTTACTCTCGTGTTAAAATCTTGAATTCTTCTAGAAGTTCCTGATCTTCTGGTGTCGTCTATCATGTACTACCATCGTAATTTCGCGAAGTC
+
;;6A9<ACCBA??=6995954445<:<<>><@7@>@@8?9.4.448844438833329043;<6;588;;;9733,33797$37062222&2999.33:59:6:<<5788*52555655/2225;6;:@67577/5252,25777969999998666//.//55/54<<>>;8:8A5:8888+7/66)//:;;,66279-2-----4735+222&255.38.3.370666-,),,06),-99>@<@@@;99666---337;?????>==8=><<<<59:1767<<5::=
@ATNG8:02531:02203
GATGGTAGAGTATGCATGTGTATCTCCACGAAGATCAGGAACTCTAGAAGAATTCAGATTTTTAACACGAGAGTAAACGTAAAAAGAAGGTTTTACAAGACTCACGTTAACAATATTGCAGCAGTACGCACACAATCGAAGCGCAGTAAGGATGGCTAGTGTAACTAGCAAGAATACCACGAAAGCAAGAAAAAGAAGTACGCTATTAACTATTAACGTACCTGTCTCTTCCGAAACGAATGAGTACATAGATATACGTATAGCTACCATCGTAATTGCGAAGTCT
+
4944.55;:;></////9;<<<:977*----0--///<5<7<9;<A;;59>9>;@@@@@@@@0@=BBBBCCCBBBC>BBBBBBB2AB@CACCC6AAC@AAAB???AA>A?BB?>??5;==ACDDAAAAAABBBB?BBCC@AAAAA@8859?C@B=??BBCFBB?BBBBAA@??8;;:4::888*6:9488999.5;39.//89=<=8=8=?@A<?<??CBB@BCCCDBB<@<@@@;@BA?AAABDCBBBBBBBBCBBBBB=>?>A<<6<9::?B?B799EF@BAAA
@ATNG8:02493:02271
GATGGTAGCGCACACATAGATACAGTACTCATTCGTTTCGGAAGAGACAGGTACGTTAATAGTTAATAGCGTACTTCTTTTTCTTGCTTTCGTGGTATTCTTCTAGTTACACTAGCCATCCTTACTGCGCTTCGATTGTGCGTACTGCTGCAATATTGTTAACGTGAGTCTTGTAAAACCTTCTTTTTACGTTTACTCTCGTGTTAAAAATCTGAATTCTTCTAGAGTTCCTGATCTTCTGGGATGTGTGCGCAGTGCCTACCATCGTCCGTTAGAAGTCT
+
>==B;@0//9<BBCCBBBCCBCCCCC@AACCB?ABBB=BB@CACCCCCCC@CAABB@C@CBBB@B@CCCBBBCCC@BBBA@2AB@BCBE=BBB@?B;;9<C@CCCCC>BBBBCCCB>BBB<><?C@=>@>>;>AA?4;;BBABBB@A@AAAA@CCB?@@=@@@@ACCBBA@>BBDDD;C?B>BBBBB5CBCCC;;;@ABBBAAA=@?==.?::;A?A?AB????CC9:99?BBBBBB>A?@@9@000<@=@ADBBBBB?BAA?AA@@@@5:;5;AA?C@@@
@ATNG8:02494:02291
GATGGTAGGACGAGCGTCTGAGAGGTACTCATTCGTTTCGGAAGAGACAGGTACGTTAATAGTTAATAGCGTACTTCTTTTTCTTGCTTTCGTGGTATTCTTGCTAGTTACACTAGCCATCCTTACTGCGCTTCGATTGTGTGCGTACTGCTGCAATATTGTTAACGTGAGTCTTGTAAAACCTTCTTTTTACGTTTATTCTCGTGTTAAAAATCTGAATTCTTCTAGAGTTCCTGATCTTCTGGCGCGTATGTATGTCGCCTACCATCTTAATTGCGAAGTCT
+
7777499==A@;96<<==BBBBCCAGDCDCCC?B@@@;@B@E@CBCC;;;ACIFED@E@D@@@=BACCDCFFDBB>BAAAB5BDACBBB=BBBD?BCFACC?BABBBCBEDCCCDCC?CCC?B?CCBBA@@B@9:9C8::BBBBBBCBBBCCCBC?BBB@DD?B?BBBBBCB@?9?::;;.;=A=ABCDB0BBAAA;BD@BBBC<;;?CCDJ5BCBCC?A?@@>?BBBBBB?D?BBBCBB>A;:6:ABBBB@@@CBBBBCC?CCC?A9::>A?B=?>BB?BBAA
@ATNG8:02497:02289
GATGGTAGGCGACAGTACATACGCGCCAGAAGATCAGGAACTCTAGAAGAATTCAGATTTTTAACACGAGAGTAAACGTAAAAAGATGGTTTTACAAGACTCACGTTAACAATATTGCAGCAGTACGCACACAATCGAAGCGCAGTAAGGATGGCTAGTGTAACTAGCAAGAATACCACGAAAGCAAGAAAAAAGAAGTACGCTATTAACTATTAACGTACCTGTCTCTTCCGAAACGAATGAGTACGATGAGAGAGCTCTCTCTACCATCGTAATTGCGAAGTCT
+
@A;:665>9>//////777<<>?@AC9C>D?B999::2924::;:;;796160////////$549:<>@>>?>>F=@@;;;<;*<DBA=@A@7@AA?BCCCCBBCC?B?BB>BBB?BBAAABBBCDECCBBBB@CCDD?BBAAABBC@DAC@@<@BAAAACC@BBBBAB@BD=AAA<>=000*000)0==;>=';;<=///9=BAA;@;@BAA8;7;CBAA?@DBAABB<@<@@@9@A@??@@BCBBBBBBBBAAABBC>=>AA@@@<?>>>BC@E<AABB?AA99
@ATNG8:02509:02275
GATGGTAGTACATGATAGACGACACCAGAAGACTCAAGGAACTCTAGAAGAATTCAGATTTTTAACACGAGAGTAAACGTAAAAAGAAGGTTTTACAAGACTCACGTTAACAATATTGCAGCAGTACGCACACAATCGAAGCGCAGTAAGGATGGCTAGTGTAACTAGCAAGAATACCACGAAAGCAAGAAAAAGAAGTACGCTATTAACTATTAACGTACCTGTCTCTTCCGAAACGAATGAGTACGAGAGTCAGAGCAGAGCTACCATCGTAATTGCGAAGTCT
+
444:.55;;;?@<<;>>>665;;996<55.55////)/)/)/789944049160////////$55::<>>>B@<CF>BBCCCCC5GG@C?BBA3@AA=@@@CBCB@@>?=@A79:B?AAAAACAA@CBBBECCC@CCBB?B@@@@AAB=B?B;;6;CBBBCDC@BAAAAA?BB?BBC<??@@>8::98=>>>@.<<6>588===>A=A=AA;;8;<@@CCB@CBA@ABC>A>;;;0;;;9=??AAAA@@@9899@@AABABAAACCC?AA???>;?3;;BB?B@;<
@ATNG8:02520:02275
GATGGTAGTGCGTGAGAGAGAGACCCATAAGATCAGGAACTCTAGAAGAATTCAGATTTTTAACACGAGAGTAAACGTAAAAAGAAGGTTTTACAAGACTCACGTTAACAATATTGCAGCAGTACGCACACAATCGAAGCGCAGTAAGGATGGCTAGTGTAACTAGCAAGAATACCACGAAAGCAAGAAAAAAGAAGTACGCTATTAACTATTAACGTACCTGTCTCTTCCGAAACGAATGAGTACTACTCTCAGAGACACACTACCATCGTAATTGCGAAGTCT
+
99/0)/7;;@BCCCCCBCB@@@;;;)49;5:8:433-349::344=7;;8@<::///888'83/..77762225,5645555$5:5@9BBC;AA@>000@==<>C:B?AC>BBB?BCBBCDCGGCCCCDBBB@DABA>AABBCCCD?B@B@@=@B@@?BBC?AAACBB?AC?CCC?B@@@=58//(//////%-709///99>>>;>;>@@@=@;>>C;;:;DCCBBB?B?ABB=BCB?BCAABBBBBBABBBBBAA=?@===???<A>>>AA=B8AABB?CA@@
@ATNG8:02526:02271
GATGGTAGTGTCATATGAGAGTGTGTACTCATTCGTTTCGGAAGAGACAGGTTCGTTAATAGTTAATAGCGTACTTCTTTTTCTTGCTTTCGTGGTATTCTTGCTAGTTACACTAGCCATCCTTACTGCGCTTCGATTGTGTGCGTACTGCTGCAATATTGTTAACGTGAGTCTTGTAAAACCTTCTTTTTACGTTTACTCTCGTGTTAAAAATCTGAATTCTTCTAGAGTTCCTGATCTTCTGGTCTACTACACTGTACTCTACCATCGTAATTGCGAAGTCT
+
;>>B@CB=B?966><<<=@@@?BBBB?@?99?<945909;.5.56;:=BC?C=944.4.44::7<9==<?@??@A=?@AAA0>;:9B@@;@@AB=@@A=AB8;<BBCC@CAABDBDB@CBC@B@CCCCCCCB@BBBB8;;CBBBCBBBECCAA@>;@00,0<:>9@:;;BBA?@5;;;>?0?:A;@ACCC0B@;;;0;?@@@@BA:;6;ACA0@B:9;>B@CCBCA@@=00+0:>@>?0:5:@B>BAABBCBBB;;;DCBCCCCC@;;;A@@5<5;;@@=>@:;
@ATNG8:02527:02301
GATGGTAGAGTATCATGTGTATCTCCAGAAGATCAGGAATTCTAGAAGAATTCAGATTTTTAACACGAGAGTAAACGTAAAAAGAAGGTTTTACAAGACTCACGTTAACAATATTGCAGCAGTACGCACACAATCGAAGCGCAGTAAGGATGGCTAGTGTAACTAGCAAGAATACCACGAAAGCAAGAAAAAAGAAGTACGCTATTAACTATTAACGTACCTGTCTCTTCCGAAACGAATGAGTACGAGAGAGCACACGTGTCTACCATCGTAATTGCGAAGTCT
+
4444.559<@@=?<<;;<<444944.433-388:4929;A;BCDAB=;;6;>A@A<<;;;*::@A@A@CGCCCD=BA<;;<;*:B;@;@>>0>@?=@@@@AAAAC=A=A@<@??=?AAADBBBCCCBCBBCB@BCBB@B@@@@A@A;A<A;;7;B@@AA@D?BAB????BA9??=8;<777)333,777777$/837/./<8<<=:>;>>?A<A<>>BBB@BA@@CCB6;8;;B;A@@6:9??AAA@@@@@?>?AAACBAAA??;617///0@=@:A@BB?B;<;
@ATNG8:02492:02336
GATGGTAGCTATACGTATATCTATGTACTCATTCGTTTCGGAAGAGACAGGTACGTTAATAGTTAATAGCGTACTTCTTTTTCTTGCTTTCGTGGTATTCTTGCTAGTTACACTAGCCATCCTTACTGCGCTTCGATTGTGTGCGTACTGCTGCAATATTGTTAACGTGAGTCTTGTAAGACCTTCTTTTTACGTTTACTCTCGTGTTAAAAATCTGAATTCTTCTAGAGTTCCTGATCTTCTGGAGATACACATGATACTCTACCATCGTAATTGCGAAGTCT
+
@@@A7;;BB@;<AAA@CCCCCDD;9999:@@B?BCCD=BC@C@@@@DCCC?DBCDF@B?BBCC?B?BCECA??8@4>>@@@.=>;@@AA7>A?><??A?AC>A9:8??;>>@?@?AA<;;;<?;??@888;><@@AA;>=>A>>>??@@AA>>>?6;;=;AA:>:>A@@@AF==:=@D=@//,/398888,8;;;;1;@@@@@AA@A<@>>>.>>>?A<A<AA;>>@@@AA;?<?@>;;A8<=>;????@@B>@@@@@@>>?AAA;??=?>A9>6::AA<A>==
@ATNG8:02493:02366
GATGGTAGCATCATGCATATCTCACCAGAAGATCAGGAACTCTAGAAGAATTCAGATTTTTAACATCGAGAGTAAACGTAAAAAGAGGTTTTACAAGACTCACGTTAACAATATTGCAGCAGTACGCACACAATCGAAGCGCAGTAAGGATGGCTAGTGTAACTAGCAAGAATACCACGAAAGCAAGAAAAAGAAGTACGCTATTAACTATTAACGTACCTGTCTCTTCCGAAACGTATGAGTACAGAGAGTACGATATGTCTACCATCGTAATTGCGAAGTCT
+
@@>A<AACBBBCCBBBBBBBBCCAA>ACC?ABC??>5934@;384?8BB?B?????;:::'>;:822:/...337.3332222$2693899-55:6:>@=>>@??;?;>><:;;<>>>@DCCCCCCCABBCC?CBBB<@@??@@BB=B?A?@=@BBBBBBC?BCCBA@=@D?CBC<@@976(9::488888(8>;B888CCC>>;>;@?AA:>9<AA::8:AAAABB?B?CBC<C999BCBCBBBBBBBBBBBBBCBBB<<>@@@9==????:>7;;BB=>?>>
@ATNG8:02505:02364
GATGGTAGCTCGACACGACGATGTGTACTCATTCGTTTCGGAAGAGACAGGTACGTTAATAGTTAATAGCGTACTTACTTTTTCTTAGCTTTCGTGGTATTTCTTGCTAGTTACACTAGCCATCCTTACTGCGCTTCGATTGTGTGCGTGCTGCTGCAATATTGTTAACGTGAGTCTTGTAAAACCTTCTTTTTACGTTTAACTCTCGTGTTAAAATCTTGAATTCTTACTAGAGTTCCTGATCTTCTGGTAGAGCGTGCATATCGTAATTGCGAAGTCT
+
99;?:<<AA<<=>>>===>=B=@AA@B<>=>@?@?@@:@@;?=?:54543-3499:6:03388287<;BBA:93<///6666'35(..322,2///(////(378<;77=@;@@@;;;??<?AA9=9===88888;?@@@<@??BAA@;;:>?;;::81:5616;9@;AAB<;8?<;377:9;-;9=8==AAA/=>>DG8=7;;>>>@@AA<=>>-9//,/;383=>7;8??AAAA;C:>>9>994<896?>>>A?>@?>?AA@>>>?;?5<;<94<???
@ATNG8:02532:02330
GATGGTAGGCGAGAGTGAGACGCAGTACTCATTCGTTTCGGAAGAGACAGGTACGTTAATAGTTAATAGCGTACTTCTTTTTCTTGCTTTCGTGGTATTCTTGCTAGTTACACTAGCCATCCTTACTGCGCTTCGATTGTGTGCGTACTGCTGCAATATTGTTAACGTGAGTCTTGTAAAACCTTCTTTTTACGTTTAACTCTCGTGTTAAAATCTGAATTCTTACTAGAGTTCCTGATACTTCTGGCGCTCTGTCACGTCTGCTACCATCGTAATTGCGAAGTCT
+
@@=C;C?D@DDAA666<<;;;=@@BAAAC@@@?A@@@9<>:=<000??@@>@BBBB?B?BBAA=A=@A@@A>>88155222$22+2777,5;;;6<CC?B@578@@BB<AAA@;==A<??@<@=?==<888;;??BD;??AAB@@>>==>>:;;=5;;;4:B<@<@BB;;;ABB9=====/=5;5;=>??/@@@AD3:7;::=???>>:>??2>::;A<@=@@=A;AA;9>>:@;>88333625552772----7779::888::8848::CAA=C<CBBB@DCBC
@ATNG8:02496:02408
GATGGTAGTGTCATATGAGAGTGTGTACTCATTCGTTTCGGAAGAGACAGGTACGTTAATAGTTTAATAGCGTACTTCTTTTTCTTGTCTTTCTGTGGTATTCTTGCTAGTTACACTAGCCATCCTTACTGCGCTTCGATTGTGTGCGTACTGCTGCAATATTGTTAACGTGAGTCTTGTAAAACCTTCTTTTTACGTTTACTCTCGTGTTAAATATCTGAATTCTTCTAGAGTTCCTGATCTTCTGGAGATACACATGATACTCTACCATCGTAATTGCGAAGTCT
+
4444.544999;666>==;;<>BBA:55:99;89779/99)/)///;<CB@BA595:<388477(4.4:;:;?<>?849949$4<599=>>5=8=<<1737177133388;9=B@CEBBC?ABC@B?CD@A@CFD?CCCC>A@@@BBBCCCCDBBBBB?B;;7;@<@?CBCCBBB@@;@;;;;.<=A@;;;;;*<B@AC:;;BBAAA@AA5;;0<BBBCCCAEADE>ABCCC@@>@?ABBBBC?B?A=ACCAAABBBB@@@BCCBBCC?A999@B?B9;=BBACHCC
@ATNG8:02530:02387
GATGGTAGTATAGAGCTCTACATAGTACTCATTCGTTTCGGAAGAGACAGGTACGTTAATAGTTAATAGCGTACTTCTTTTTCTTGCTTTCGTGGTATTCTTGCTAGTTACACTAGCCATCCTTACTGCGCTTCGATTGTGTGCGTACTGCTGCAATATTGTTAACGTGAGTCTTGTAAAACTTCTTTTACGTTTACCTCTTCGTGTTAAAAATCTGAATTCTTCTAGAGTTCCTGATCTTCTGGGTCTACGCTCGTCGCGCTACCATCGTAATTGCGAAGTCT
+
@@@A7<<;>9;6:599999;=556>>A@BA::199:9/3:496473?=?@>AACDD?B?BBBD@B>A==97955525::;;(5539255(5://(/.-(-627...7;)//;7757725873>9;?>6729;3<>@@<=>====;==<<><6557.555.22+2/588::997;59////'//3////(/9==>7:927996:::9616676)///::6><A@=A>>?;;;<><>ACAAA<A>=<6<=99:999;;9<<<@@???<A???AA;A;?@@@=@=>>
@ATNG8:02497:02432
GATGGTAGCGCATATCAGCGCAGCCCAGAAGATCAGGAACTCTAGAAGAATTCAGATTTTTAACACGAGAGTAAACGTAAAAAGAAGGTTTTACAAGACTCACGTTAACAATATTGCAGCAGTACGCACACAATCGAAGCGCAGTAAGGATGGCTAGTGTAACTAGCAAGAATACCACGAAAGCAAGAAAAAAGAAGTACGCTATTAACTATTAACGTACCTGTCTCTTCCGAAACGAATGAGTACCTCTCAGACGCTCGTCCTACCATCGTAATTGCGAAGTCT
+
9:;;05<<@CCDBBBCCBCCCCAAA:@@94;;9::<0505;?::==98833333444444$55::<=>>=?@@@;>>;;;;;*9A;@2;;;*9<;8;;;?EECBB@B?BB?A@@>A?>>@BBBECCCCCCCC@CCCC?BA@?@@??<A@CBB?BCCCCBBB?BBBB>>:?@=@AA;@?999+8<<9999999%9@<A:89A??<=:=<>?AB:>:=BCBB?BEBBBBB?B?BDD>CBB@BBCCCBA?@@@AAABAABBAAAA>==?<???ACC?B?CBBB@CCAA
@ATNG8:02516:02448
GATGGTAGAGTATGCATGTGTATCTCCAGAAGATCAGGAACTCTAGAAGAATTCAGATTTTTAACACGAGAGTAAACGTAAAAAGAAGGTTTTACAAGACTCACGTTAACAATATTGCAGCAGTACGCACACAATCGAAGCGCAGTAAGGATGGCTAGTGTAACTAGCAAGAATACCACGAAAGCAAGAAAAAGAAGTACGCTATTAACTATTAACGTACCTGTCTCTTCCGAAACGAATGAGTACACATCGTCGTGTCGTGCTACCATCGTAATTGCGAAGTCT
+
;///2774//;;/////7<:995448344429;<<=BAC@CBBBBBA>BC@C?AC?;;;;;$57<AA@D?B@;;;.;?99999'9>:@2:9:&49:.5A@?ACCA@<A?BB?@@@=AA??ACCCECCCBBBDD@DCBB@CB@A999C;@=A;;7<BCCBBCB?BBBB>>87818=<8<<<<<5=9:298878(2;697:8>>@>?;?;AA;:5:9<<ACB=ABBBCCC@D>ABE?D@@=@@C@AAABAAABBB@@@BAAABACBED?AAA@AB:?<?BDB?CB??
@ATNG8:02523:02465
GATGGTAGGCGACATACATACGCGCCAGAAGATCAGGAACTCTAGAAGAATTCAGATTTTTTAACACGAGAGTAAACGTAAAAAGAAGGTTTTACAAGACTCACGTTAACAATATTGCAGCAGTACGCACACAATCGAAGCGCAGTAAGGATGGCTAGTGTAACTAGCAAGAATACCACGAAAGCAAGAAAAAAGAAGTACGCTATTAACTATTAACGTACCTGTCTCTTCCGAAACGAATGAGTAGTGTGCGACGTGTCTCCTACCATCGTAATTGCGAAGTCT
+
9944.59;7<@<=>>>>??C@@A;@7@@@=9:9@@@5;49::;::?84/)/1/////////#5.5999;<<=59545?ABBBB0@@=@5;;;6;BD?@A@BBBBEB?C?BB?CCC?BBAAA@@@CCCCCCCCC@CCCC?BAB@BC@?<AAC@@?@CCCCCDC@CBBA?><?A=BCC>A@999,9==9:9::::%:@;@888AAA?@:>:=>BB:>:>BCCC@@@ABBBB?B?BCC=CAA>AACBB>??BBBBCCCAAABCCB?BB@<@>>>AB=A6::AA>?@;<
@ATNG8:02532:02461
GATGGTAGCTCGCTGATGATATCTCCAGAAGATCAGGAACTCTAGAAGAATTCAGATTTTTAACACGAGAGTAAACGTAAAAAGAAGGTTTTACAAGACTCACGTTAACAATATTGCAGCAGTACGCACACAATCGAAGCGCAGTAAGGATGGCTAGTGTAACTAGCAAGAATACCACGAAAGCAAGAAAAAAGAAGTACGCTATTAACTATTAACGTACCTGTCTCTTCCGAAACGAATGAGTACGAGAGAGCACACGTGTCTACCATCGTAATTGCGAAGTCT
+
555<066BCB<:<///:<<ABBB@?;?BB<@@@@@@;@<A@@9:8A8?>=@?;>774BBB1B>773===<=;;;33299;;;*;=49.99905<@?996;==B=C@B@BB?CBB=??BABBBBCCCCCC@AA@BBCC>@?BBDCAA>A>A;:7;AAAAABB@CBBBBB?BC@BBB?BBBAA;?993888888%/<7<///=;?>>;>;>>@D<@<>>BBC@CLA@@CC?B@BBB>BBB>AABBBBCBBBBBAAABBBBBCAAAA??;?@AADC>D<AACB@C@??
@ATNG8:02504:02519
GATGGTAGGCGAGAGTGAGACGCAGTACTCATTCGTTTCGGAAGAGACAGGTACGTTAATAGTTAATAGCGTACTTCTTTTTTCTTGCTTTCGTGGTTATTTCTTGCTAGTTACACTAGCCATCCTTACTGCTGCTTCGATTGTGTGCGTACTGCTGCAATATTGTTAACGTGAGTCTTGTAAAACTTCTTTTACGTTTACTCTTCGTGTTAAAAATCTGAATTCTTACTAGAGTTCCTGATCTTCTGGTGTCTGATCTGTATCACTACCATCGTAATTGCGAAGTCT
+
9944.5;;6;://///////<9:::::899::7<<B>8;?:>6549A=@B>AABCC@C?CBBB>A;<?@@?943;49;9999&9606222'2888(/(///(/905222661666585777888494987,,,,,,,66,,(---238:55599922594<<:49;5:38<;<<??;;6:6777)//1/---(-7;;>4//.88388;9936666)6///:6:9AA7;:>>>>>B:@:=;;>>>9=;;8;;;<<>?>>;<;=>==>??@8:;@AAD<A7;;;?;@@@@
@ATNG8:02511:02485
GATGTAGTGTCATATGAGAGTGTGTACTCATTCGTTTCGGAAGAGACAGGTACGTTAATAGTTAATAGCGTACTTCTTTTTCTTGCTTTCGTGGTATTCTTGCTAGTTACACTAGCCATCCTTACTGCGCTTCGATTGTGTGCGTACTGCTGCAATATTGTTAACGTGAGTCTTGTAAACCTTCTTTTACGTTTACTCTCGTGTTAAAAATCTGAATTCTTCTAGAGTTCCTGATCTTCTGGACGACGCGCACTGACACTACCATCGTATTTGCGAAGTCT
+
88:=>===666@>>>D@;?99:BBBCCCDBB>BBDI=CC:616><59;B=B;;;@4;.9@A@@C@BBBCB;;;B?@@@@@,;:298:9(4:;<066<9==266<=@@=BAAACCCC?AACAB@BCE=;=HIBIBBB@CCCAAAA@BAAABBBBA@C@@<?A5;2:?@BCABBC<?@@?8?5;4;;;;.;;>@@+000;;;BBBC@CFEF1EC@AA;A;AB>ABBA@;;6:;?CCCCC?CAA@@@;::A;::A:;;FBBBBCBABBBBCDDC:;;;C?BCCC
@ATNG8:02532:02479
GATGGTAGACACGTGTGCTCTCTCGTACTCATTCGTTTCGGAAGAGACAGGTTACGTTAATAGTTAATAGCGTACTTCTTTTTCTTGCTTTCGTGGTATTTCTTGCTTAGTTACACTAGCCATTCCTTACTGCGCTTCGATTGTGTGCGTACTGCTGCAATATTGTTAACGTGAGTCTTGTAAAACCTTCTTTTTACGTTTACTCTCGTGTTAAAAATCTTGAATTCTTCTAGAAGTTCCTGATCTTCTGGAGATACACATGATACTCTACCATCGTAATTGCGAAGTCT
+
@@?C666?@ABBB;>655;:559>@;999>>=499CE>CA@CAC@:;;:;+0)///6060777838398;<@>?7=6:::::*696:555'288=69<88../(...2666*225566550..(..3268;885;;;>>@A57985577;8::?@>A@@<878<AD:>:>>??@@??A:=:=@@29,/+/999:+:;:::1;;;;;;=;;::====+;:=9=B<A<AA==<<//,/:9<9=?@@BC7;;;8=>@=>=B?>>?BB==<AAAF<A9666;6;///@@7;99?
@ATNG8:02535:02486
GATGGTAGGACGAGCGTCTGAGAGGTACTCATTCGTTTCGGAAGAGACAGGTACGTTAATAGTTAATAGCGTACTTCTTTTTCTTGCTTTCGTGGTATTCTTGCTAGTTACACTAGCCATCCTTACTGCGCTTCGATTGTGTGCGTACTGCTGCAATATTGTTAACGTGAGTCTTGTAAACCTCTTTTACGTTTACTCTCGTGTTAAAAATCTGAATTCTTCTAGAGTTCCTGATCTTCTGGTGTCTGATCTGTATCACTACCATCGTAATTGCGAAGTCT
+
----(--/4:::==5549555;;<9?666<<=6<:::08<.506<<<BCB<AAAA@;@:9:;?2:49A@@@B::9?@@BCC1AA;?4550955@7;<>9>>269CBCC@CCCCCDDDABBB@DAHCCBCAAA?@BCB?AABB;;;AB@@@CBAAA?@@@=A@;?<?BBBBBBBA=<...*.*.----&-/55<3;;?>>?;?;;9<@?@+;;:;;495<@;AAABB@@>@?C@@@@?:??@?CCAAAB;;;BBCCGIECBBB=>000@@9<;@AAB@AAAD
@ATNG8:02511:02538
GATGGTAGTATAGAGCTCTACATAGTACTCATTCGTTTCGGAAGAGACATGTACGTAATAGTTAATAGCGTACTTCTTTTTCTTGCTTTCGTGGTATTCTTGCTAGTTACTCTAGCCATCCTTACTGCGCTTCGATTGTGTGCGTACTGCTGCAATATTGTTAACGTGAGTCTTGTAAAACCTTCTTTTTACGTTTACTCTCGTGTTAAAAATCTGAATTCTTCTAGAGTTCCTGATCTTCTGGGTGCGCTACAGTCTCTCTACCATCGTAATTGCGAAGTCT
+
9944.59;;A@BA;6559;:=;;;=<CCA??=:?999.794:8<@???:0-,55,,-(--652<7;;;ACCBCM@@@@@@0@A=A;;;0;///+//;7996;;=>@A>A@@ACCAC?CBB?BABBBB@AAC>AB;:4;;B@AACBCCBCCBBBC@B;;:<B?B?AACCCAB;;7;BABB;B=?;:;;;;*;@AAB>BBCCBBBBBB@CLFG3BBBBD@C@CC@BBCEBBB@C?ABBBBC?B??>:>@@BBCBBBCBBBCBCCDFACBBB@@;@6;:AA=B@;;
@ATNG8:02515:02548
GATGTAGACATATCGTACTCTCTGTACTCATTCGTTTCGGAAGAGACAGGTACGTTAATAGTTAATAGCGTACTTCTTTTTCTTGCTTTCGTTGGTATTTCTTGCTAGTTACACTAGCCATCCTTACTGCGCTTCGATTGTGTGCGTACTGCTGCAATATTGTTAACGTGAGTCTTGTAAAACCTTCTTTTTACGTTTACTCTCGTGTTAAAAATCTGAATTCTTCTAGAGTTCCTGATCTTCTGGATACACTCATGTGCACCTACCATCGTAATTGCGAAGTCT
+
@@556<=BBCCCCDAABC@@@BBBBCCCA@A<A?A?989376?;733;;6<=;@@7=7==BB?B?B@=@:76./(.3333'383<898'28:3;1:555(67-6==;;;5;@A<;=??<@AA<@<>?=::;??<??AA;A@ABBB>>>@@??@>>>;==><>>;>=>>>AAAB@@:>>BBA5@9=9;>AA?/??>>>6<>>???A>@>:?AAA.A777A;C;==7?>@AA?>;A;@@@A>>9>>>9>>>>>>>>>==<<<>A:99;59533994;-36==6;;>>
@ATNG8:02531:02528
GATGGTAGTGTGTCTCTGAGAGTAGTACTCATTCGTTTCGGAAGAGACAGGTACGTTAATAGTTAATAGCGTACTTCTTTTTCTTGCTTTCGTGGTATTCTTGCTAGTTACACTAGCCATCCTTACTGCGCTTCGATTGTGTGCGTACTGCTGCAATATTGTTAACGTGAGTCTTGTAAAACCTTCTTTTTACGTTTACTCTCGTGTTAAAAATCTGAATTCTTCTAGAGTTCCTGATCTTCTGGCTCTCGTAGACAGATACTACCATCGTAATTGCGAAGTCT
+
994405<@CCDFBDBABB@ABBCBCEBCBBBB?BBBC=BB?B?BBDDEBB?BBCCC?B?BCCC?C@CBBCCCCCC@BBBBB2BB@BBBC>BBAA<@;;7;C@BBBCCC@CCCDDCBB?BCC@C?CCCCBCCB?BCCC@CCCBCBBBBCCDDCBBA?B??<@C@C@CBBBBBBA@=A?>?>3>;>=ABBCC5BCCCD>CCDBBBCCCC@CDDD5BBBBCAC?B@?CCCCCCC?C?CDDDBB?B?@;@BAABCCCCBBCCCDCBBBB?BBBBBB@D<AACC?C???
@ATNG8:02538:02542
GATGGTAGCTCTGCTCTGACTCTCGTACTCATTCGTTTCGGAAGAAGACAGGTACGTTTAATAGTTAATAGCGTAACTTCTTTTTCTTTGCTTTCGTGGTATTCTTGCTAGTTACACTAGCCATCCTTACTGCGCTTCGATTGTTGCGTACTGCTGCAATATTGTTAACGTGAGTCTTGTAAAACCTTCTTTTACGTTTACTCTCGTGTTAAAAATCTGAATTCTTCTAGAGTTCCTGATCTTCTGGACAGAGTGTGCAGATACTACCATCGTAATTGCGAAGTCT
+
444/)/999////9999;655<:9:::45598284//+/:3:3//)/77//)555555)4844493949955555.54.4;;;;'444)4<<<29455.55<555.5544:>:>>>=====855404.55555559.//;;5//)/////4444:;::5;;<8=><A8<><666;>>:>=AAA)0*0)/000)/:<;=7><;;>;;99939999'9::00)0:;;9=@AAA??9=8=<:;;;+0005>:/65=54498445:::4557;;:4555:6;<;;49549
@ATNG8:02575:01948
GATTAGTATAGAGCTCTACATAGTACTCATTCGTTTCGGAATGAAGACAGGTACGTTAATAGTTAATAGCGTACTTCTTTTTCTTGCTTTCGTGGTATTCTTGCTAGTTATCACTAGCCATCCTTACTCGCGCTTCGATTGTGTTCTGTACTGCTGCAATAATTGTTAACGTGAGTCTTGTAAAACCTTCTTTTTATCGTTTACTCTCGTGTTTAAAAATCTGAATTCTTCTAGAGTTCCTGATCTTCTGGGCAGACTCTCACACGCCTACCATCGTAATTGCAACGGTCT
+
6668==<<@>?@?<;;;;;<999?@@@@@@?B0..-,209*,,,(,555617998928289894:/32892227:59>999*9:6;99908866)/.6267255368;7/////.6::<2..272...33357:0557:37755/222538...32240..(-04427*..64443..*.36>>/=5>:>>AAB/775/--)----,,,--33,3666)67758385//-/===???=B=A@@?=<9888=66///===<AAA=<<<166=9<99>@@<@5337(--(,25
@ATNG8:02587:01955
GATGGTAGCGCACACATAGATACAGTACTCATTCGTTTCGGTAAGAAGACAGGTACGGTTAATAGTTTAATAGACGTACTTCTTTTCTTGTCTTTCTGTGGTATTCTTGCTAGTTACACTAGCCATCCTTACTGCGCTTCGATTGTGTGCGTACTGCTGCAATATTGTTAACGTGAGTCTTGTAAAACCTTCTTTTACGTTTACTCTCGTGTTAAAAATCTGAATTCTTCTAGAGTTCCTGATCTTCTGGAGATATCATCAGCGAGCTACCATCGTAATTGCGAAGTCT
+
4444.55=>?C?>=;;;554:;;44445888;235//)/74//)//2799//)4944.438383333(4.444438888858888+892445;?6>9778.33;6;;7444B>CADFFBBBDCACCC@C@CCCCBCCD?BBEC?BAA@AABBBBDCDCAAA?CCC@CC?@>@CBBBCBAA>B;;;;.;4;4;;;;.9?@@C>CCCCCCBBAA4;;;;(:@@BC@C@CC?CCFCBBB?CACDDDCC@CCC?AA@CCCDDDCCCCAAA>@@@<ABBCCC@D=A@CC@DDCC
@ATNG8:02590:01940
GATGGTAGTGTGTCTCTGAGAGTAGTACTCATTCGTTTCGGAAGAGACAGGTACGTTAATAGTTAATAGCGTACTTCTTTTTCTTGCTTTCGTGTTATTCTTGCTAGTTACACTAGCCATCCTTACTGCGCTTCGATTGTGTGCGTACTGCTGCAATATTGTTAACGTGAGTCTTGTAAACCTTCTTTTACGTTTACTCTCGTGTTAAAAATCTGAATTCTTCTAGAGTTCCTGATCTTCTGGGTGTATCAGCGAGTATCTACCATCGTAATTGCGAAGTCT
+
::5905<><<?A;955599445:::@??>>>@>BBBC=CC@C@CBDCCCC@BBBCC@C@BCDG@F?ABBIGCCBD@DCCCC5CC@A@@C:?;<00)/727<8==BBCC@CGCBBBBB?BBB>A?CCCCCBBB>@@BC?CCCCCCCCCCCDCCCBB=BCD@BB=A>ABCCCB@@><@000*0,0,0000,0AABB>BBECCDHBBA4;;;;*;@@AB@BBCD@CCCCBBB@C?BCBDBC@CABB<BCCCCCDCCCDCCBCCCCC@CCCCAA?A?BBBC?C???
@ATNG8:02548:01995
GATGGTAGCTCTGCTCTGACTCTCGTACTCATTCGTTTCGGAAGAGACAGGTACGTTAATAGTTAATAGCGTACTTCTTTTTCTTGCTTTCGTGGTATTCTTGCTAGTTACACTAGCCATCCTTACTGCGCTTCGATTGTGTGCGTACTGCTGCAATATTGTTAACGTGAGTCTTGTAAAACTTCTTTTACGTTTACTCTCGTGTTAAAAATCTGAATTCTTCTAGAGTTCCTGATCTTCTGGTATACACACTCGCTCGCTACCATCGTAATTGCGAAGTCT
+
<;5:59;AA@;;A;;>>;;@BBBACCBBBB@A<ACCC=CG;;;9BBBCCH@C;99B?BACBBC@D@BBCCC;;9C<@@AA@,<?597>?9?=A@796?==@?A@@@@A?BBAABBBB?BBC@B@CBBBBBBB?BCCC;;:CCCBBBCCBBBBCCC?BBB@BB?A?AB:;;BBBC>@0000,00*0>>>0<>>>>4;?>;??;999.4444$4::5546?CC@BBBECBC?B?BBAAAB=A?A?BCCCDCCBBB@A@@?A@??A?BA>??@=@2;;AA?BBBB
@ATNG8:02568:02016
GATGGTAGAGTATGCATGTGTATCTCCAGAAGATCAGGAACTCTAGAAGAATTCAGATTTTTAACACGAGAGTAAACGTAAAAAGAAGGTTTTATCAAGAACTCACGTTAACAATATTGCAGCAGTACGCACACAATCGAAGCGCAGTAAGGATGGCTAGTGTAACTAGCAAGAATACCACGAAAGCTAGAAAAAGATGTACGCTATTAACTATTAACGTACCTGTCTCTTCCGAAACGAATGAGTACACACTCTCATATGAATCGTAATTGCGAAGTCT
+
;;44055>:::</////:;==<555=7:9:6445;<;5:7:@??@;;7;B@E@BBA@BAAA0A?;<=GDCCBBCD>CAAAAAA2AB@EACDF;000>;00)//66888488;@=>??>BBBBBBCCCCCCCCCBB?BBDD>AABBBBAA>A@C@A?B@??CCCC=AACCCB>BB>BB@<>?>972:<>>:::;;+88;BBBBDCBBB@C@CCEG@B@BCCAB@BBBBAAA@C@CCC>BBB<AABBBBBAABBCCB@???ADD@DCCCC=B@CDCC?BBBB
@ATNG8:02581:02002
GATGGTAGCGCACACATAGATACAGTACTCATTCGTTTCGGAAGAGACAGGTACGTTAATAGTTAATAGCGTACTTCTTTTTCTTGCTTTCGTGGTATTCCTTCTAGTTACACTAGCCATCCTTACTGCGCTTCGATTGTGTGCGTACTGCTGCAATATTGTTAACGTGAGTCTTGTAAAACCTTCTTTTTACGTTTACTCTCGTGTTAAAAATCTGAATTCTTCTAGAGTTCCTGATCTTCTGGCTCTCGTAGACAGATACTACCATCGATCTTGGTAAGTCT
+
BBCC@CC@A@CCCCBBCCCBBA@@BB@@@??A?BBCD@CF@C@BBCCCCD?@;;:@:@?ABBB=B@AAACAAABB@BCCCC3::8:AAA=BBDE@BBB?C=A@CCCCC?BBCCCCBB>BBB>B>BBBB?@@C?CDCC7;;@@BBCBDCBBBBAAA?AA@?BE?B?@@CCBCBCC?A;;;;.;=@;;;;;;*;AABC=CACCDCGBBA5;;;;*;AAACFFABB@BCCBBBB?A@BBBB@@;@9;6;BCCBCBBCBCCCECCCGCC?AAAB@@??;?=A@>BBBB
@ATNG8:02591:01974
GATGGTAGAGTATCATGTGTATCTCCCAGAAGATCAGGAACTCTAGAAGAATTCAGATTTTTAACACGAGAGTAAACGTAAAAGAAGGTTTTACAAGACTCACGTTAACAATATTGCAGCAGTACGCACACAATCGAAGCGCAGTAAGGATGGCTAGTGTAACTAGCAAGAATACCACGAAAGCAAGAAAAAGAAGTACGCTATTAACTATTAACGTACCTGTCTCTTCCGAAACGAATGAGTACCTCTCAGACGCTCGTCCTACCATCGAATCACGAAAGTCT
+
99=A@ACBCCC@EAA@@@?@A>?:;;4;CC@BBBB@@<@@B@@@ABA;@B5;4;;:9==>;*99>666<<<ACC@4<:9:;;.4<8<.999&4<<3:>>=<@@000/;??;==@8=BBBBBDCCCBBB@@AB>BBAA?@??@:::B?B?BA@=@C@@?CAA<@?C?@??BC@BBB=A:99A8:8718;AAA/@@;@;===>?981818>>>5;5:<CBB@BBCBCA@7;7;BB8@@@9???A?BC@AAABBBBBCCCC>>>=@>>;;;;??;89;BBBE?DBCB
@ATNG8:02544:02065
GATGGTAGCACGACACGACGATGTGTACTCATTCGTTTCGGAAGAGACAGGTACGTTAATAGTTAATAGCGTACTTCTTTTTCTTGCTTTCGTTGGTATTCTTGCTTAGTTACACTAGCCATCCTTACTGCGCTTCGATTGTGTGCGTACTGCTGCAATATTGTTAACGTGAGTCTTGTAAAACCTTCTTTTTACGTTTACTCTCGTGTTAAAAATCTTGAATTCTTCTAGAGTTCCTGATCTTCTGGGATGTGTGCGCAGTGCCTACCATCGTAATTGCGAAGTCT
+
@@;@7;=DBA==>><<<;9444659;=?AACB@BCDD=AA?C@ECBCAAA?A??9:776>>?;=A?@BDBA??3913===>+8>>A???9>@>9=5;0.*-663--(-33.389999==:>??=B=???>===>;>BAA<????===@?>>AA@@>?;====@@<?<?@@AAAA@@=??@@@5@6:6:>AAB/?@AAA9=>>@@??@==:=@@>/@;;7;A=A=AA=@>@///=7=7;??A??<;;==6=///<;;==<AAAAA:@@@<>:;;=@=B:<<AA<??>>
@ATNG8:02543:02113
GATGGTAGCTCTGCTCTGACTCTCGTTACTCATTCTGTTTCGGAAAGAGACAGGTACGTTAATAAGTTAATAGCGTACTTCTTTTTCTTGCTTTCGTGGTATTCTTGCTAGTTACACTAGCCATCCTTACTGCGCTTCGATTGTGTGCGTACTGCTGCAATATTGTTAACGTGAGTCTTGTAAAACCTTCTTTTTACGTTTACTCTCGTGTTAAAAATCTGAATTCTTCTAGAGTTCCTGATCTTCTGGTGTCGTTTATCATGTACTACCATCGTAATTGCGAAGTCT
+
;;5=8<<<<995555<<<;;?;;;<<8888833-33333(37,33(3339933.333/.05(..(.3(/(375987728466666(66289;=087//)//949:7????AC?BBBCB9;;>AAA=A?DBAACAAB=A@BB?CCDEDBBB;;;@AAA?@=A@D@BB@D?ABB;;;BAA=?;;;;.;;@>@A@@A,@A@@@:>@@@@@A@?@=@@B@2@@@@?@B=@A@BBBCBAC@C?ABABBCAEBC@CCFECCC>BBBCCCCCCBAA>BAABFFBCADA@A<A;;;
@ATNG8:02546:02142
GATGGTAGCGCACACATAGATACAGTACTCATTCGTTTCGGAAGAGACAGGTACGTTAATAGTTAATAGCGTACTTCTTTTTCTTGTCTTTCGTGGTATTCTTGCTAGTTACACTAGCCATCCTTCTGCGCTTCGATTGTGTGCGTACTGCTGCAATATTGTTAACGTGAGTCTTGTAAAACCTTCTTTTACGTTTACTCTCGTGTTAAAAATCTGAATTCTTCTAGAGTTCCTGATCTTCTGGTCTACTACACTGTACTCTACCATCGTAATTGCGAAGTCT
+
;;6;:?CDDCCCIDCC@@AB@@@AB<;9@;??>?BAD?CC@C7966<:>?;;;5@??B?BCA@=A=@@@<;::88.4////$/83///;;277:;9<<<9=C8B==BBCACCCDEBBB@CCC?B?ABA??@?<?B@@<BBBACBBCBBCCCBBBA?CCC@BB@A?AB:::DCBB@D@@>>-:5;;;;;;.;B@BB>BBBBCCCBBC<A@A@,@@@AA?A?CCABBBCFFD>A?ABBA@A=@?B>BCCBDCCCDAACCCDDCCBB?BBABDD?B?BBBB@CA??
@ATNG8:02570:02158
GATGTAGGCACTGCGCACACATCCCAGAAGATCAGGAACTCTAAGAAGAATTCAGATTTTTAACACGAAGAGTAAACGTAAAAAGAAGGTTTTACAAGACTCACGTTAACAATATTGCAGCAGTACGCACACAATCGAAGCGCAGTAAGGATGGCTAGTGTAACTAGCAAGAATACCACGAAAGCAAGAAAAAAGAAGTTACGCTATTAACTATTAACGATACCCTGTCTCTTCCGAAAACGATTGAGTACGGTGTGACGTACGTGAGCTACCATCGTAATTGCGAAGTCT
+
::6>;BD@CCDDG==<=<>955<<4:;;7;55555.5499444.4<7::7:633//////$/0/----(/:::;;16899999*9<7<6;?A7?@A?966=<<;55057<;7;5404:839>>@;;9:59>?>;AB?@79:9ADBBB?B?B;;7:CAABA?@=987<AB>BB?BBB>A@<77.566.566788%7:657.88===66165///626066-//..'..26655+2+2888)552.(.6..-22(---489::=====888;<<8=BBCDD@B?BBA@:??;;
@ATNG8:02583:02138
GATGGTAGGCGAGAGTGAGACGCAGTACTCATTCGTTTCGGAAGAGACAGGTACGTTAATAGTTAATAGCGTACTTCTTTTTCTTAGCTTTCGTGGTATTCTTGCTAGTTACACTAGCCATCCTTACTGCGCTTCGATTGTGTGCGTACTGCTGCAATATTGTTAACGTGAGTCTTGTAAAACCTTCTTTTTACGTTTACTCTCGTGTTAAAAATCTGAATTCTTCTAGAGTTCCTGATCTTCTGGGTGCGCTACAGTCTCTCTACATCGTAATTGCGAAGTCT
+
AA@C?CDC@B?<<<A<>CCCCCCCCCCBCBBB?BBDD=@@<?9?>;?A:9178337,31777828488ABBA@7@;88888)8=-..555.5;33,377158:9:87;>8>@@;;;BD=DAB:?<><9<:;:;<ABBD;=>>A>>>@@A@A>>;;;5;::8=A;?<?@@???B@@<>>>BF6@=A:==BAA/???CD;A=>>>?=<<<46666)6///7176==8=@@@;;;<@;>>=99:16688166:>>BBBBBA????@@A@@<>>A@=B<A==><=>=C
@ATNG8:02586:02146
GATGGTAGGTGCAGCATGAGTGTATCCAGAAGATCAGGAACTCTAGAAGAATTCAGATTTTTAACACGAGAGTAAACGTAAAAAGAAGGTTTTACAAGACTCACGTTAACAATATTGCAGCAGTACGCACACAATCGAAGCGCAGTAAGGAGGCTAGTGTAACTAGCAAGAATACCACGAAAGCAAGAAAAAGAAGTACGCTATTAACTATTAACGTACCTGTCTCTTCCGAAACGAATGAGTACAGATAGTACGATATGTCTACCATCGTAATTGCGAAGTCT
+
00//399:)/55556;?=>>?>=<::7:9:7445<;;7@?BCCBBA?>@B>A?CAA@@@@@0@@CCDCBBBBDCF>CB;;;;;*;B?B?CBB;CCC?@@ABCCDCC@D@BB;>>B@CDCCBBCBBACCCCBBC@CCBB@BBBABBBA=A=9:7:BCCBBBB?BBBBBB>BC@BBB>BBBBB>>??=@@>>>.>@<@ABBBAACD@E?BA8838;??BBB@BBBB>>>@D@CCC>BAA>ABBAAABB;;@BCBBCCBCCBC?@?BB@DAAABB?B=@@BB?BB?>
@ATNG8:02548:02174
GATGGTAGGCACTGCGCACACATCCCAGAAGCATCAGGAACTCTGAAGAATTCAGAATTTTTAACATCAGAGAGTAAACGATAAAAAAGAAGGTTTTACAAGACTCACGTTAACAATATTGCAGCAGTACGCACACAATCGAAGCGCAGTAAGGATGGCTAGTGTAACTAGCAAGAATACCACGAAAGCAAGAAAAAGAAGTACGCTATTAACTATTAACGTACCTGTCTCTTCCGAAACGAATGAGTACACACTCTCATATGACACTACCATCGTAATTGCGAAGTCT
+
AA;;.5556;5556565=>>;;;<<4<=<.5555555.554445;;7<?7<599//+/;;;+;6889/33:4//769/7--------#-93:1888.8;;;<>;?>>>??<?:==<AAA;>>>?BBBBBBBBBBBBB>BBBB@B>::??>>:@=A8899BCBBE>>7;;A>>>8<=8===5;;===1;;=8=ABBB/@@9=///<<?;;7;=AAAB;>;>ABBB@CCBBBDC>A>AAB=@??ADCCACBAAAABDBB::;@@BBBBCCBB?BBCCFG@C:;;DD@CBBB
@ATNG8:02579:02193
GATGGTAGCGCATATCAGCGCAGCCCAGCAAGATCAGGAACTCTAGAAGAATTACAGATTTTTAACACGAGAGTAAACGTAAAAAGAAGGTTTTACAAGACTCACGTTGACAATATTGCAGCAGTACGCACACAATCGAAGCGCAGTAAGGATGGCTAGTGTAACTAGCAAGAATATCACGAAAGCAAGAAAAAGAAGTACGCTATTAACTATTAACGTACCTGTCTCTTCCGAAACGAATGAGTACAGAGAGTACGATATGTCTACCATCGTAATTGCGAAGTCT
+
77//)////;=@<665999999555)55558554=<@4969??;::<5//(/(////33333$327889;777333(3;9:???1?@;>;@?@5ABA?AB????;8918<<;6<:93555<===BFC;::?=<96<;;<887899;//+/7=<>:==??;:;>8=>A::;98818==>>>888*8::79::::+9>:@A8;;AADEAEAEGCC@C@BBAAAACBBBABCAD?BBD=BBB?998BBBBCBBB>>>BBBDBBBBAB>@A;>9999=38,//<<9<::>
@ATNG8:02567:02249
GATGGTAGCACGAGTCACTCATATCCAGAAGATCAGGAACTCTAGAAGAATTCAAGATTTTTAACACGAGAGTAAACGTAAAAAGAAGGTTTTACAAGACTCACGTTAACAATATTGCAGCAGTACGCACACAATCGAAGCGCAGTAAGGATGGCTAGTGTAACCTAGCAAGAATACCACGAAAAGCAAGAAAAAAGAAGTACGCTATTAACTATTAACGTACCTGTCTCTTCCGAAACGAATGAGTACGATGAGAGAGCTCTCTCTACCATCGTAATTGCGAAGTCT
+
:>:<7<<>>;@<>CB===><;565<.55<.555:55157;==665>9>:694//)//////$/49:;888<<??@8>894444$5>9=9===0@;?7;;>A595<<7:5::7;?;458@?AAB;<;BDDCCBC@BAAA>A???@@??;A@BA@<@AA@CCBB?D@BCCBB???8>><3999898*87708;<<=>(=A;A556??ABA=A:>>AD=A<=>CBB@BEAAABB<?<?AA<ACC@BBBBBBCCB>?>B>>>DF>>>?>>=@A<A>>>?@:?:AABB?C?99
@ATNG8:02574:02228
GATGGTAGTACATGATAGACGACACCAGAAGATCAAGGAACTCTAGAAGAATTCAAGATTTTTTAACACGAGAGTAAACGTAAAAAGAAGGTTTTACAAGACTCACGTTAACAATATTGCAGCAGTACGCACACAATCGAAGCGCAGTAAGGATGGCTAGTGTAACTAGCAAGAATACCACGAAAGCAAGAAAAAGAAGTACGCTATTAACTATTAACGTACCTGTCTCTTCCGAAACGAATGAGTACCTCTCAGACGCTCGTCCTACCATCGTAATTGCGAAGTCT
+
;;4;.599:<<@B====>=;;;6664;99.//://)/)/)/999888233,3133,4:=<<==%516;;;CCBB;;;8;ABBCCC5BD@DACLL<CBB>;;9@AABAC?B?CB?99:?AAABBBBBCCDCCCCCC@BBBB?B@@@AAA@=B>A;;6;BCBBBDC@CCC????CC@BBB799@@?599:4:CCEC3CC?@888>?>==:><@@@A;>;>@BBB?BBABCCB@B?BBC>BBB?BBBAAAC?BAAABBBBCCBBA>A=B??<>=78;A>A8;;DDAFB@@
@ATNG8:02543:02299
GATGGTAGCACGAGTCACTCATATCCAGAAGATCAGGAACTCTAAGAAGAATTCAGATTTTTAACACGAGAGTAAACGTAAAAAGAAGGTTTACAAGACTCACGTTAACAATATTGCAGCAGTACGCACACAATCGAAGCGCAGTAAGGATGGCTAGTGTAACTAGCAAGAATACCACGAAAGCAAGAAAAAAGAAGTACGCTATTAACTATTAACGTACCTGTCTCTTCCGAAACGAATGAGTACGATGAGATCTCGTGTGCTACCATCGTAATTGCGAAGTCT
+
:;44.5;=>BB@;666<@@>;66;A8==><><@A9:197::>//+/;6:8381///98???+?::=8433<=:9:39/0/:::(::6:6<>6CCCAAABBBA@;;6:>?@<@BC=ABBACAAACCBBBCBCB@CCAA=??AC@AAB>A?B;:;;BBACBBB?AAACCD@AA=@@@:=>:::,7771668788%/:76///==A@A=A;>>>H=B<?@BBB@CCBBBBB@B@BBB>CBB@AAABBC@>>BBBB@AA::9666=>>@A=AAAA?>:>;BBCCACA99
@ATNG8:02575:02292
GATGGTAGTCTCAGATAGTCTATAGTACTCATTCGTTTCGGAAGAGACAGGTACGTTAATAGTTAATAGCGTACTTCTTTTCTTGTCTTTCTGTGGTATTCTTGCTAGTTACACTAGCCATCCTTACTGCGCTTCGATTGTGTGCGTACTGCTGCAATATTGTTAACGTGAGTCTTGTAAAACCTTCTTTTTACGTTTACTCTCGTGTTAAAAATCTGAATTCTTCTAGAGTTCCTGATCTTCTGGCTCTCGTAGACAGATACTACCATCGTAATTGCGAAGTCT
+
>@A@5;;;>??E996<<<<<BBCCJAA@?;540455<29949.555;;9:44>>@@>@=AB@@<@<@BA::::44.3388+9:288388)8879A;??@<?>6777<8A@DCCCCCCB@CBD?B?BCB@@BA?;>A@@<AABBDAA@DBBBBBBBD=@AC@BB@A?@@@AAACCC@BBDDD6;5;>;;;;;*;CCDG?D;;;@A;<:B=B@B@2BABCCACFFF@CCBCCCC@C?CBBBEE?B::99D@AACCC@AACCCBBBDCC?BBBD@A>A:;;CC>BB;:
@ATNG8:02550:02330
GATGGTAGCTCTGCTCTGACTCTCGTACTCATTCGTTTCGGAAGAGACAGGTACGTTAATAGTTAATAGCGTACTTCTTTTTCTTGCTTTCGTGGTATTCTTGCTAGTTACACTAGCCATCCTTACTGCGCTTCGATTGTGTGCGTACTGCTGCAATATTGTTAACGTGAGTCTTGTAAAACCTTCTTTTTACGTTTACTCTCGTGTTAAAAATCTGAATTCTTCTAGAGTTCCTGATCTTCTGGCGCGTATGTATGTCGCCTACCATCGTAATTGCGAAGTCT
+
::4;06==AC>BB<CCCBBBCCBBBCCCAA9:3:@AA=BB@D@CCCCCBB>AAABB@B?BBED@DAAAABBCCCB@A@@@?0@B=@@CC>B@A@6;6?:>B@BBBBCCACCDCDCA@>@BB?B@GDBBBB;;6;CBB?CDBCCCDCCCBCCBBBA?C:99:G?C@C?A@BB@;;4;<<<<3<,0,0AAAA0@@;;;7:CCBBBDB;;5;;;;*;??AA<@=@B?CCBB@@@=@?BABBBB?AAB?BCA@AB;;;C@@@DBA>AAA?A:::CF@C;;;CB?BBBB
@ATNG8:02562:02382
GATGGTAGCTCTGCTCTGACTCTCGTGCACATGAGTGTATCAGAAGATCAGGAACTCTAGAAGAATTCAGATTTTTAACACGAGAGTAAACGTAAAAAGAAGGTTTTACAAGACTCACGTTAACAATATTGCAGCAGTACGCACACAATCGAAGCGCAGTAAGGATGGCTAGTGTAACTAGCAAGAATACCACGAAAGCAAGAAAAAGAAGTACGCTATTAACTATTAACGTACCTGTCTCTTCCGAAACGAATGAGTACGAGAGAGCACACGTCGTCCTACCATCGGTATCATGCAGGAGTCT
+
ABBD=@?BAB;@BBBBBBBBBBBCC@@@@;::BBACBBA?>>@A>@?@A?>;>>AACCCCC<@A?B@A==@AAAB.>8<9;<<>>@@@B8==;::::*AB?CABII<AAABDGCCCBBBC=@=@B?BBB?BBBBBCFCDCCCC@;;;@BABB=@@BBBBCG@B@BAA=ACBBCCCE?B@@@@@?@B?;::8=@999/8<969::::,00)/86:<BCCD?C@CCCCACACCCCC>A@B@@@B<@7::@9@::6:@@@@::8873339/////6////317::1773/)--------5646/333
@ATNG8:02566:02392
GATGGTAGTGTCAGTATGAGAGTGTGTACTCATTCGTTTCGGTAAGAGACAGGTACGTTAATAGTTAATAGCGTACTTCTTTTCTTGTCTTTCTGTGGTATTCTTGCTAGTTACACTAGCCATCCTTACTGCGCTTCGATTGTGTGCGTACTGCTGCAATATTGTTAACGTGAGTCTTGTAAACCTTCTTTTACGTTTACTCTCGTGTTAAAAATCTGAATTCTTCTAGAGTTCCTGATCTTCTGGGATGTGTGCGCAGTGCCTACCATCGTAATTGCGAAGTCT
+
@B>@055<:99<///9::566<<9<<0//:88:.//77)//)//)/--77//)/7///2834433-46;;:77///:4////&/6)3399;/3339:.33:1663/////;8==BC=BBC89:C@C?BBCCCCCC@BBBB?CBBBBCCBCCCFBAAAA?A::6:A>A>ABAAACECB=A;;;099>9::::-5;<>>669DCCCCBCC<CCC>+>??ADACGEE@DDCAA@@=@>AC@@@?=AAAA;A;;:@@@@CCBCCCC@CCC?@@BB;;6;5;;@A=ACEA
@ATNG8:02584:02399
GATGGTAGTATCTGCACACTCTGTCCAGAAGATCAGGAACTCTAGAAGAATTCAGATTTTTTAACACGAGAGTAAACGTAAAAAGAAGGTTTTACAAGACTCACGTTAACAATATTGCAGCAGTACGCACACAATCGAAGCGCAGTAAGGATGGCTAGTGTAACTAGCAAGAATACCACGGAAAGCAAGAAAAAGAAGTACGCTATTAACTATTAACGTACCTGTCTCTTCCGAAACGAATGAGTACACATCGTCGTGTCGTGCTACCATCGTAATTGCGAAGTCT
+
:99949:;9//9///<<99;>>><<8;=;34////;38)//4333;.33496333337333#34778888==99?885:=>>>,=@9>7@AB7BAA>AAABCCCCB@E?BB@;::>AA??@DCCHCGDCCBCB?B@A@8:9:D@@AB>@:@00-0@>>;?@B?AAA99:?BB=AA@499:4:A;?:::88889(7:4868;AACDC<A<BA@@<@<==BCC@CBABCCC?B?ABB>BBB@BBBCCBBBCBBBB>BBBCDCCAAABAA>BBBBBC?C>AABB?CCBB
@ATNG8:02563:02438
GATGGTAGTGTCAGTGCGCGTCGTCCAGAAGATCCAGGAACTCTAGAAGAATTCAGATTTTTAACACGAGAGTAAACGTAAAAAGAAGGTTTTACAAGACTCACGTTAACAATATTGCAGCAGTACGCACACAATCGAAGCGCAGTAAGGATGGCTAGTGTAACTAGCAAGAATACCACGAAAGCAAGAAAAAGAAGTACGCTATTAACTATTAACGTACCTGTCTCTTCCGAAACGAGTGAGTACTATAGACTATCTGAGACTACCATCGTAATGCGAAGTCT
+
66-.,-:<<<=?666;=;;56/:99)///)////)/:)/)-69///:675153/////888+86;==:::=====5446>>>>+=:3:)///&//;4///;?>>>>;>9BB:C>?=??A@BBBCFCBBB@AA@?C@@A@B:::==::3;>@;;7:DBBBCCC@C?>@BB?BB>A@@49:@@@;::8788888(6919566:;=?@;@9@==<;>:>@CCCACEBBBBC=?=?A@9:::9??>ABAAAABDC@A;::BB>>>BBBAA?@@999@;9:;??9=:::
@ATNG8:02567:02486
GATGGTAGAGAGACTGTAGCGCACCCAGAAGATCAGGAACTCTAGAAGAATTCAGATTTTTAACACGAGAGTAAACGTAAAAAAGAAGGTTTTACAAAGACTCACGTTAACAATATTGCATCAGTACGCACACAATCGAAGCGCAGTAAGGATGGCTATTGTAACTAGCAAGAATACCACGAAAGCAAGAAAAAGAAGTACGCTATTAACTATTAACGTACCTGTCTCTTCCGAACGAATGAGTACCTCTCAGACGCTCGTCCTACCATCGTAATTTGCGAAGTCT
+
<<5;45>BC;9;C@?=BBDBBBBBB<BDA=AA595:04-/:=///:69838333333333$349<====<;87:1220A?A@@%00,/2777&//55)5::;;9949.454:49>;689=>?BAAAAAA?>?AA>AA>>;>>>?@@@B3949??:?BAA;>>?<?>>=<>9<<6===5;;==A6;;;:;;;;;.;B=A===AA>>><@<@@AA<A<AADBB?BDBBACC?A>AC@BBB?BBBBCCC?AABBBBBBB???@@@=@??<>><<BA4995:AAB@CCBC
@ATNG8:02544:02523
GATGGTAGCACGAGTCACTCATATCCAGAAGATCAGGAACTCTAGAAGAATTCAGATTTTTAACACGAGAGTAAACGTAAAAAGAAGGTTTTACAAGACTCACGTTAGCAATATTGCAGCAGTACGCACACAATCGAAGCGCAGTAAGGATGGCTAGTGTAACTAGCAAGAATACCACGAAAGCAAGAAAAAGAAGTACGCTATTAACTATTAACGTACCTGTCTCTTCCGAAACGAATGAGTACTATGTAGAGCTCTATACTACCATCGTAATTGCGAAGTCT
+
455?8=CCCCCB=BC=<<BCBB<>>7;@D@CCCA;;9;@BB@000=;=><?=998?;FDE3D??@>BBBBBBBD9=794444$4949.555&5<<89;;;5445549@??;@@@<@BCBDCBBCCBCCCCCB?AA??=?BA@@B>><@@CAA>ABAAABBC@BBBBBC?AA?BBB>>>;;:/:::5;AABA/AA<?888==>;;5::>>@@<@=??CBC@BCBBBBD?B?ABE@BBB?9:9DCCCBBAAACDCCAAAA@@@=>>>;==<>@A<A3;;AA@CB??
@ATNG8:02554:02555
GATGTACGTGTCATATGAGAGTGTGTCTCATTCGTTTCGGAAGAGACAGGTACGTTAATAGTTAATAGTCGTACTTCTTTTTCTTGTCTTTCTGTGGTTATTCTTGCTAGTTACACTAGCCATCCTTACTGCGCTTCGATTGTGTGCGTACTGCTGCAATATTGTTAACGTGAGTCTTGTAAACCTTCTTTTACGTTTACTCTCGTGTTAAAAATCTGAATTCTTCTAGAGTTCCTGATCTTCTGGACGACGCGCACTGACACTACCATCGTAATTGCGAAGTCT
+
////////;;;<>;;;=>A@@BBBA@<<9996445909:.5.6<<<>==:=?===0/)/7/0+/)/7/44:99//+/::::)//)/:///(33333,3,33,374334446:?=<666<>.565.5499::::9949>>?::<==;<<<A<@?>@?99.4447@<.505;>@@>:==24444(43934444&44;;<4=66555999<49999(556<<9=9;A;A?:==;;5:094:;<>7>==9<>000===099?>AAA>?>?9>@@999;@299>>;>BBB
@ATNG8:02556:02543
GATGGTAGGTGCAGCATGAGTGTATCCAGAAGATCAGGAACTCTAGAAGAATTCAGATTTTTAACACGAGAGTAAACGTAAAAAGAAGGTTTTACAAGACTCACGTTAACAATATTGCAGCAGTACGCACACAATCGAAGCGCAGTAAGGATGGCTAGTGTAACTAGCAAGAATACCACGAAAGCAAGAAAAAAGAAGTACGCTATTAACTATTAACGTACCTGTCTCTTCCGAAACGAATGAGTACGATGAGATCTCGTGTGCTACCATCGTAATTGCGAAGTCT
+
==<A<@:<5:<<666;;?CABA;9;?8<<>3=@;:::;A>BCCCD:96;@<@?CBBBBECC5C@CCCCCCCCCDD>BB@CDDE1BB?A=@@@5@BB?;;8BBBCCB?B@BB@BBB?BABBCCCCCCCCDCCAA?ADCC?BBCB@@887;?CBB@BBBBBCBB?BCCBBB>>?9?A@;?@:::,777,755555$/;59/./88>BC;>;>@@A=A<AAECC@CBBBCCB;@::::6;AA?BBBBCCCBBBBB@@@AA@@AB>?;@A@<@@@@A=:=<CGCLAFA@@
@ATNG8:02567:02548
GATGGTAGCTCTGCTCTGACTCTCGTACTCATTCGTTTCGGAAGAGACAGGTACGTTAATAGTTAATAGCGTACTTCTTTTTCTTGCTTTCGTGGTATTCTTGCTAGTTACACTAGCCATCCTTACTGCGCTTCGATTGTGTGCGTACTGCTGCAATATTGTTAACGTGAGTCTTGTAAAACCTTCTTTTTACGTTTACTCTCGTGTTAAAAATCTGAATTCTTCTAGAGTTCCTGATCTTCTGGTTATGAGTGACTCGTGCTACCATCGTAATTGCGAAGTCT
+
::9@;;>>>?@<:66>>;<<@?<<<@><<:8408<@<469?B?;;9>>AA?BBB;;89:===?;C@BBAB@>>;@8<???>+<<2555<2::56155<7;;6;A:99A>@@BBABBB<A@@=@?CBCBACBB>BBBB>BBCBABBBBBBACBB@?6;;A>AB@C=@@BBABBBA=@;;;;.;5;>;<;<;*;AAAC6;;A@BBBBBB?B@B@,?9:99494:D?CCCBBAB?CADBABDC?@?A<A8<;ACEFDBB@@B;;;@@@>AAAAAA?A5:;??=@@A@
@ATNG8:02568:02544
GATGGTAGCTCGCTGATGATATCTCCAGAAGATCAGGAACTCTAAGAAGAATTCAGATTTTTAACACGAGAGTAAACGTAAGAAGAAGGTTTTACAAGACTCACGTTAACAATATTGCAGCAGTACGCACACAATCGAAGCGCAGTAAGGATGGCTAGTGTAACTAGCAAGAATACCACGATAGCAAGAAAAAGAAGTACGCTATTAACTATTAACGTACCTGTCTCTTCCGAAACGAATGAGTACACATCGTCGTGTCGTGCTACCATCGTAATTGCGAAGTCT
+
BBCC@A<CA<<;;665===BA@@CC?BBB@CGA@@=2:40::00+094::(-)////////$/4/33:9998333(36>A>BB?>>9>:@@A000D>A00;BAAAC7;6;B>BBA?ABDCCCBBCDCDBBCBB?AA?><?@@@A@9:4;?B;:9:BCABBBB?BAABAB?BB@CDC>@@888;;>>;>>=>=/<=9>BABCCBBB@CACAA@?B?@AABB@BCAA@??=A>BBF>BBD?BBBAAABBBBCAA?@@BBAAACCCCBB?BAAAFF@B;??BG?CB>>
@ATNG8:02579:02546
GATGGTAGTATATCGCGTCGCTATCCAGAAGATCAGGAACTCTAGAAGAATTCAGATTTTTAACACGAGAGTAAACGTAAAAAGAAGGTTTTACAAGACTCACGTCAACAATATTGCAGCAGTACGCACACAATCGAAGCGCAGTAAGGATGGCTAGTGTAACTAGCAAGAATACCACGAAAGCAAGAAAAAAGAAGTACGCTATTAACTATTAACGTACCTGTCTCTTCCGAAACGAATGAGTACTACTCTCAGAGACACACTACCATCGTAATTGCGAAGTCT
+
99//)/7:::955555995//////)///49:9///)/)/99/566:=;5:343333333$353336666///82///<===+>=:=8<<:,//72///:<==<<<C<??<??@<>???@A@AAB;:9@@>@;>@?C=AA????::3:<?9906<;;<==B>B?>>?>=@@<::9277777(333,225252#.755../89==>=B;>==A9<9>;BCC?AACCC@@9=;:::/9??=ABBBBAAABBCCBBBBB@>;?A;:;??:>;;;;;=A39:BBABBBC
@ATNG8:02584:02559
GATGGTAGCTATACGTATATCTATGTACTCATTCGTTTCGGAAGAGACAGGTACGTTAATAGTTAATAGCGTACTTCTTTTTCTTGCTTTCGTGGTATTCTTGCTAGTTACACTAGCCATCCTTACTGCGCTTCGATTGTGTGCGTACTGCTGCAATATTGTTAACGTGAGTCTTGTAAAACCTTCTTTTTACGTTTACTCTCGTGTTAAAAATCTGAATTCTTCTAGAGTTCCTGATCTTCTGGATAGCGACGCGATATACTACCATCGTAATTGCGAAGTCT
+
;;6@8@@ABB=@;;<===@CCGD<66>>CCCB@CCCC<;;7<<@AACDCC?BCBBC@C>@@BB@B@DBBCC?@=A;==???.?A<:9<;09>=>8?77/7=:;9879>7@@B676AC=B>><><>;;/////9AA@?;>>=A==;>===@@@;:94755:>A5:7:>>>>AB??:>====3==B<@@AAA/A???A9>><>=?<:;;68888*8///@9=9@D=AAAAAAA<A<@??A>><>>>:>A=??AB??>:;:A>:;;?B=;;;==?=A8<;@@7==//
@ATNG8:02595:01933
GATGGTAGTGTCATATGAGAGTGTGTACTCATTCGTTTCGGTAAGAGACAGGTACGTTAATAGTTTAATAGCGTACTTCTTTTCTTGTCTTTCTGTGGTATTCTTGCTAGTTACACTAGCCATCCTTACTGCGCTTCGATTGTGTGCGTACTGCTGCAATATTGTTAACGTGAGTCTTGTAAAACCTTCTTTTACGTTTACTCTCGTGTTAAAAATCTGAATTCTTCTAGAGTTCCTGATCTTCTGGTAGAGCGTGCATATATCTACCATCGTAATTGCGAAGTCT
+
9:5<8<<>B=666<<>>;;;<<<;;;44333949968/66(--(---7700+9:4445:5::773(42488=665;;54333&3:49:<<=577799/377177333385;:>@CIDCBA?BCC@C@CCCC9:9C@CDFD@BBBBBBCCDCBBBCCCC@CBB?BD?B@CD:::BBAA=B;;:;.<4;5;;;;.9>>?D<BCCCDBBBCCACCCC1CGGCC@C@CC@CCCCBAA?C?CCCCDC<??C@BBCABBBBCCDCCCBBCCCC?BBBBBB?B>CBA@=AA@?
@ATNG8:02593:01982
GATGGTAGAGGTATCATGTGTATCTCCAGAAGATCAGGAACTCTAGAAGAATTCAGATTTTTAACACGAGAGTAAACGTAAAAAGAAGGTTTTACAAGACTCACGTTAACAATATTGCAGCAGTACGCACACAATCGAAGCGCAGTAAGGATGGCTAGTGTAACTAGCAAGAATACCACGAAAGCAAGAAAAAGAAGTACGCTATTAACTATTAACGTACCTGTCTCTTCCGAAACGAATGAGTACTACTCTCAGAGACACACTACCATCGTAATTGCGAAGTCT
+
::::5;=<;;7;=>;<;@==;?954=8<;=9=@?A@@=@@BBBCBBB>BC@C@CDEDGDDC3GAEDCCCBBBBBM?CC;;;;;*;?:@9?>=.>>>7;BBBBBBBB?C?BC?BBB????ABBCBBACCFDCCB?CCCC@BAB>>???;@=A;;7;:ABBBBC@BAAABB?FF?B??;?AAAA;@8818:::;+;@<A888@@@AD=C=AAAA=A<==BBB?BCCCBCC@C@AEE=BBB?BCCCCBBBBABBCBBBAA@BBBB@@BB;?>>>@A<@7AAAA?BAA@
@ATNG8:02610:02008
GATGGTAGGTGCAGCATGAGTGTATCCAGAAGAATCAGGAACTCTAGAAGAATTCAGATTTTTAACACGAGAGTAAACGTAAAAAAGAAGGTTTTACAAGACTCACGTTAACAATATTGCAGCAGTACGCACACAATCGAAGCGCAGTAAGGATGGCTAGTGTAACTAGCAAGAATACCACGAAAAGCAAGAAAAAAGAAGTACGCTATTAACTATTAACGTACCTGTCTCTTCCGAAACGAATGAGTACGTGTGCGACGTGTCTCCTACCATCGTAATTGCGAAGTCT
+
999>055=6<<B666>?;@@>>;:::78995//)/778-505AA@@;;59;5;=?@:;9;;;*549;<=C;;6BBA;?A:;9:9:#4;7=8>>@2<?E@@??????AA=A?AA?BBB?CBAABCCCCCDFCBB@?<@BA@?BAA@BC@@<A>B@A?ABBBBBBC?AACCBB?AA=AA@;@@::::+::81888888%/>7=///=;@?K:>:>=??6;7;BCCBACC@@@BB?@<000+000,0:>;>@@998A@@??>??>@A>?<?B@<@@@@A@>@@CBBB?CA:9
@ATNG8:02619:01975
GATGGTAGCTCACGTACGTCACACGTACTCATTCGTTTCGGAAGAGACAGGTACGTTAATAGTTAATAGCGTACTTCTTTTTCTTGCTTTCGTGGTATTCTTGCTAGTTACACTAGCCATCCTTACTGCGCTTCGATTTGTGCGTACTGCTGCAATATTGTTAACGTGAGTCTTGTAAAACCTTCTTTTTACGTTTACTCTCGTGTTAAAAATCTGAATTCTTCTAGAGTTCCTGATCTTCTGGGCTGCGCTGATATGCTGCTACCATCGAACTTGCAGAGTCT
+
5444.55:555;99555<;;;?===CA?><00*0<<;309298CAABC@@=@BACB?B?A???>B>::9BB:99C>?????1?A6=887,5A>?>=BB>@A7777757/7<@8::CB9;;;:>9;;;>;;:=6;;888*//667<>?A@@>>>A<>;:5;?:?;?@@==886?277;@@.929499;;;+;<=>>6==<<<<///514999(7..-6284--)----6553649<9;9:.557:39999<9:9>::=675553682577:?5997<<777;777
@ATNG8:02625:01982
GATGGTAGCTATACGTATATCTATGTACTCATTCGTTTCGGAAGAGACAGGTACGTTAATAGTTAATAGCGTACTTCTTTTTCTTGCTTTCGTGGTATTCTTGCTAGTTACACTAGCCATCCTTACTGCGCTTCGATTGTGTGCGTACTGCTGCAATATTGTTAACGTGAGTCTTGTAAAACCTTCTTTCTACGTTTACTCTCGTGTTAAAATCTGAATTCTTCTAGAGTTCCTGATCTTCTGGAGATATCATCAGCGAGCTACCATCGAATCACGAAAGTCT
+
<<@;7;;=<;;;>;;<===BCBB@@@AA=@00)0;;;.8;7<9?@@CBA@=A?:::?C<??AA9?<??>;@@><>=??A@A1;;1::::09??A?CCC?BB?B>?=6618??@@B@@:;;;1818;==>@DD;??AA8;<;A???AA=:::<///59:?9==9;17///>>;;;7/87>>2>;?;>77.7-,,,22-2,,,29-//6(///'2668:6=5::6888775505;77;<>><B;717///===AAA=BBCECCDBB>=0000,0;<;ABB>ACAA
@ATNG8:02626:02005
GATGGTAGTGTCATATGAGAGTGTGTACTCATTCGTTTCGGAAGAGACAGGTACGTTAATAGTTAATAGACGTACTTCTTTTCTTTGTCTTTCTGTGGTATTCTTGCTAGTTACACTAGCCATCCTTACTGCGCTTCGATTGTGTGCGTACTGCTGCAATATTGTTAACGTGAGTCTTGTAAAACCTTCTTTTTACGTTTACTCTCGTGTTAAAAATCTGAATTCTTCTAGAGTTCCTGATCTTCTGGAGATACACATGATACTCTACCATCGTAATTGCGAAGTCT
+
@B?@7;;?CC666=;;;>=CBBBBBB?>=99?5;:;>6=<8>6665<<55.5555:9>7;??=9;2;;0//6777;.4333&333(3399;/3337</737,394333::=;@DDCCCCCGCCC?C@CC@A@CCE@BBBB@CBBBDCCCBBCBBBDCC@BBB@BC?B>AAAA@AB@@>@BBBB5;7;=?@@@@0@AAAB<B;;;@@;;;<9A>A?0@BBBB>C?CB=BCCBBBB@B@CCFBBB>@@B@BCBBBCCCCBBBCCABAACC@BAAABC@B<@@@@<@@AA
@ATNG8:02626:02037
GATGGTAGCTCTGCTCTGACTCTCGTACTCATTCGTTTCGGAAGAGACAGGTACGTTAATAGTTAATAGCGTACTTCTTTTTCTTGCTTTCGTGGTATTCTTGCTAGTTACACTAGCCATCCTTACTGCGCTTCGATTGTGTGCGTACTGCTGCAATATTGTTAACGTGAGTCTTGTAAACCTTCTTTTACGTTTACTCTCGTGTTAAAATCTGAATTCTTCTAGAGTTCCTGATCTTCTGGCGCTCTGTCACGTCTGCTACCATCGTAATTGCGAAGTCT
+
77/0)//77///><<<</////;:=;::7///)/99:39;?B?ABBCBBBA;;6=@5><@A@A?C:996@;>;;B:BBFEG5@@?@@@C.;/0/)//:4::6<<;;;><=BB>G?AA@ABA@B?BCB;=;BBACCDC@CCCCBBBCBAAA@?:::@BBC@CC@C?BBCBBBBBC=A000+0+0+0000+0<===5>::9@@@955.444&4;;55.5.99;ABBBB??5:58<<>=@9??@<B@@@@;:;;;;BAA@@AAAD>;::????A6;;CD?DB@B
@ATNG8:02592:02173
GATGTAGAGTATCATGTGTATCTCCAGAAGATCAGGAACTCTAGAAGAATTCAGATTTTTAACACGAGAGTAAACGTAAAAAGAAGGTTTTACAAGACTCACGTTAACAATATTGCAGCAGTACGCACACAATCGAAGCGCAGTAAGGATGGCTAGTGTAACTAGCAAGAATACCACGAAAGCAAGAAAAAGAAGTACGCTATTAACTATTAACGTACCTGTCTCTTCCGAAACGAATGAGTACATAGATATACGTATAGCTACCATCGTAATTGCGAAGTCT
+
BBA<==>BCCCCCBBCCBBBBAAA?AAA@BAABCB?B@CCBBCBA<BC?B?B@@@@@AA1B@HCC@CCCCCCD>CB??>>>0=B=B2;;;-:;;8;:;<=<@AB>@=@@;@@@=AABBCBCCCCCCCCCCC@BB@@>@BBABB>?<@?CAA>@CCCBAAA?AAAAAA>BB>@@?577@@@9@9939;;;<.:>9@///;=ADE7;7;AAB:=:=ACCC@CCCCBBB?A>@CE>AAA?BBBBBCCA@@@@BAAA??=>>===A@@;====AB>B?@ACC@BA86
@ATNG8:02594:02176
GATGGTAGAGTATCATGTGTATCTCCAGAAGATCAGGAACTCTAGAAGAATTCAGATTTTTAACACGAGAGTAAACGTAAAAAGAAGGTTTTACAAGACTCACGTTAACAATATTGCAGCAGTACGCACACAATCGAAGCGCAGTAAGGATGGCTAGTGTAACTAGCAAGAATACCACGAAAGCAAGAAAAAGAATACGCTATTAACTATTAACGTACCTGTCTCTTCCGAAACGAATGAGTACGTGTGACGTACGTGAGCTACCATCGTAATTGCGAAGTCT
+
////)//:@ECHICC@;?AAB@@@B>@=?:?@@AAA?A@CCCDDBB@BC>B?BCCCDCCC1C@CBBBCCBCCCC=BABACCC1CC@B?CCC;CDD@BBBBBAA@B>B>BA>BBB=@ABAB@@@ICCCCCCBB?BBBB?BBBBB@AA=B?CBB?BCCCBBBB>BBABBA>BC?B@@:<==<<6=<949;=<=/:;7///==AAA:><>A>><>:?ACCC@BCBBCCB?B>CDD>CCC>???BBBBBBB@AADCDDAA@CAAABBB?B===CC?B<@@BB>BB77
@ATNG8:02596:02205
GATGGTAGTATAGAGCTCTACATAGTACTCATTCGTTTCGGAAGAGACAGGTACGTTAATAGTTAATAGCGTACTTCTTTTTCTTGCTTTTCGTGGTATTTCTTCTTAGTTACACTAGCCATCCTTACTGCGCTTCGATTGTGTGCGTACTGCTGCAATATTGTTAACGTGAGTCTTGTAAAACCTTCTTTTTACGTTTACTCTCGTGTTAAAATCTGAATTCTTACAGAGTTCCTGATCTTCTGGGTCTACGCTCGTCGCGCCTACCATCGTAATTGCGAAGTCTT
+
:::@5;==566=<<<;<97;;////;;;>=54-3773*4<:>>799AA??;?=?>A:@8@=??:=2722222288357555$22452222&2666+..66...(.3.36625337...9..521615977789;9<>>@156<<99<>=====;779)///4885;6A???=<<99379989-8)/)/999:,::;<@0;;;>>=?;;;:>>>2>;;;=5:5:@16656575374532723.3888187887557;333336967:=7==666=4703339433382
@ATNG8:02607:02203
GATGGTAGCTCACGTACGTCACACGTACTCATTCGTTTCGGAAGAGACAGGTACGTTAATAGTTAATAGCGTACTTCTTTTTCTTGCTTTCGTGGTATTCTTGCTAGTTACACTAGCCATCCTTACTGCGCTTCGATTGTGTGCGTACTGCTGCAATATTGTTAACGTGAGTCTTGTAAAACCTTCTTTTTACGTTTACTCTCGTGTTAAAAATCTTGAATTCTTCTAGAGTTCCTGATCTTCTGGTCTACTACACTGTACTCTACCATCGTAATTGCGAAGTCT
+
<<5;25=ABBBAA@;<666CCBBBCAAABBBB@BBBD=DC@B@BCCCFCB?BCB??<?>@DCE?B>ABCBBABBB?@>>>>2?<6<;;;3;BAA>ABB?CD=@788>?:?>???>>><???<@=A@@A>>>><@AAA8;:A?>>>@>>>@B????5:;;<@@=D=@>=>>AA>><>??AA1;5:4:9998*89666)--6---7==?<====,://-/>9=9AC=CBC;;;=8<;@>>>BB:>>?<???@@@@@>>>>>>>A@???;>>>>>>;@7;;@?<@@@@
@ATNG8:02619:02170
GATGGTAGGACGAGCGTCTGAGAGGTACTCATTCGTTTCGGAAGAGACAGGTACGTTAATAGTTAATAGCGTACTTCTTTTTCTTCTTTCGTGGTATTCTTGCTAGTTACACTAGCCATCCTTACTGCGCTTCGATTGTGTGCGTACTGCTGCAATATTGTTAACGTGAGTCTTGTAAAACCTTCTTTTTACGTTTACTCTCGTGTTAAAAATCTGAATTCTTCTAGAGTTCCTGATCTTCTGGATATGAGTGACTCGTGCTACCATCGTAATTGCGAAGTCT
+
555:8<=C@BA@>@;;;=?BBBCC@DBACCAB=@CCC?CE?B?BBDCCEF@CCCCC?C?CCCC?C@CDBCCCCBB>B@BBB1BB?BBB>BDCC?ACB?BB<AAABCC?C?AAAA@@=@BB>B>BBB@@>>>;AA<<:>>==>=>>=>AAA>?=A<CCC@CD?C@CDCBABCBB?BGEFF;:::=@@@AA0BCCCC>BBCCDCBBBB@CCCC3ECCBB@B@BB?CCBBBBB>B>A??BBB>AAB?BCCCCBCBCBBBBCAA@BBB?@===BC@C:>>BC?B?==
@ATNG8:02619:02189
GATGGTAGCACGACACGACGATGTGTACTCATTCGTTTCGGAAGAGACAGGTACGTTAATAGTTAATAGCGTACTTCTTTTTCTTGCTTTCGTTGGTATTTCTTGCTTAGTTACACTAGCCATCCTTACTGCGCTTCGATTGTGTGCGTACTGCTGCAATATTGTTAACGTGAGTCTTGTAAAACCTTCTTTTTACGTTTACTCTCGTGTTAAAAATCTTGAATTCTTCTAGAGTTCCTGATCTTCTGGTAGAGCGTGCATATATCTACCATCGTAATTGCGAAGTCT
+
9:5@8<=C966<;;9;55599:<666=@BBBA=AA@A:@@;@>AAAA@?:6999/0)/388995858:A@;::/0)/////$.55;=>=7:<>;A9@99:.9?<>88,5;=.9;==<;==:===<?<???@;;;?<?AAB:>=A@>>>C???BB???A:;;;=A@<@<AAAAA@@@B:>==<<)818488888(8@::;1;;;==;A;;;<@DFE/>;;8;C=B=??<=@=777:5959>>?@A8<;@=@@@@@A??@@>>>@@@@ABA<A677AA<A;AAAA<A??@
@ATNG8:02592:02248
GATGGTAGCACGAGTCACTCATATCCAGAAGATCAGGAACTCTAGAAGAATTCAGATTTTTAACACGAGAGTAAACGTAAAAAGAAGGTTTTACAAGACTCACGTTAACAATATTGCAGCAGTACGCACACAATCGAAGCGCAGTAAGGATGGCTAGTGTAACTAGCAAGAATACCACGAAAAGTAAGAAAAAGAAGTACGCTATTAACTATTAACGTACCTGTCTCTTCCGAAACGATTGAGTACGTGTGCGACGTGTCTCCTACCATCGTAATTGCGAAGTCT
+
;;;>:==>@>>>;666;;DAA@<;>8<;@7;<@@95156;>@995A7:76:6/0/98;;;+;8==8///::=::18/0/777'//)/)555&5<>:>>CC90000,/6>;6==B>AAA?@@BBCBCBCCCBB?B@@@>??@@@@@?:@=B<;5:@@ABBBC@BBBBDDABB>A?;5;;7777&37@<ACCCC1@B?ADB?AABBB?C@CCED?B?BBBBB@BCBBBBB=@<000*0000+0@@ABBAA>A>>=??????AAA<A==:====;;694;;A@>=000
@ATNG8:02633:02257
GATGGTAGTGTGTCTCTGAGAGTAGTACTCATTCGTTTCGGAAGAGACAGGTACGTTAATAGTTAATAGCTTACTTCTTTTTCTTGCTTTCGTGGTTATTCTTGCTAGTTACACTAGCCATCCTTACTGCGCTTCGATTGTGTGCGTACTGCTGCAATATTGTTAACGTGAGTCTTGTAAAACCTTCTTTTTACGTTTACTCTCGTGTTAAAAATCTGAATTCTTCTAGAGTTCCTGATCTTCTGATGTGTGCGCAGTGCCTACCATCGTAATTGCGAAAGTCT
+
44495;;==<6559999::556=<<>==;??C=C?@?9?@:@<@ABBBCC@BBBCBAC@DDDF@C@;;;AC=A@C@BBDCD5CC>A;00*0===+0)/<300)44:9:?8BAA999AA@CCC?C?BAAABBBB<;<AA:==@>>>>>>>>>=:66;7///9==7=7?>>>@@C??<?@@@@2>4:4::::9+;??@B8>>@A>>=@<<18888(5<::=295:><AC>><>A6<6;<99//+/;;<<?>;:667:77779-333-33396;3:8==776,5:=>
@ATNG8:02614:02285
GATGGTAGTCTCAGATAGTCTATAGTACTCATTCGTTTCGGAAGAGACAGGTACGTTAATAGTTAATAGCGTACTTCTTTTTCTTGTCTTTCTGCGGTATTCTTGCTAGTTACACTAGCCATCCTTACTGCGCTTCGATTGTGTGCGTACTGCTGCAATATTGTTAACGTGAGTCTTGTAAAACCTTCTTTTTACGTTTACTCTCGTGTTAAAAATCTGGATTCTTCTAGAGTTCCTGATCTTCTGGAGATATCATCAGCGAGCTACCATCGTAATTGCGAAGTCT
+
44445;;?CCAAAC@A;??;;<<CCBBB?;;@8566@8@A7;7665::A@=?A9;5@D?AA>>9A<@AA<;;;;<.34888'3923;;;;3;;7;;077>59:*///6:;8==;;==?@7;:?:=8>?888;;;<@CAA=CCCCCCDCCBABBAAAB?BBBADD@E@B@:;;BBBB@BBACC.;5;5;;;;;*;C@A@=ABBBBBBBBB>BBBA0B@@A?DCACDACCCCBBA?B@BDEBBB=@@B@CCCCCDCBBCCCCCCCCCBB@BA@@BB@B>AACC@CC99
@ATNG8:02621:02278
GATGGTAGCTCTGCTCTGACTCTCGTACTCATTCGTTTCGGAAGAGACAGGTACGTTAATAGTTAATAGCGTACTTCTTTTTCTTGCTTTCGTGGTATTCTTGCTAGTTACACTAGCCATCCTTACTGCGCTTCGATTGTGTGCGTACTGCTGCAATATTGTTAACGTGAGTCTTGTAAAACCTTCTTTTTACGTTTACTCTCGTGTTAAAAATCTGAATTCTTCTAGAGTTCCTGATCTTCTGGCGCTCTGTCACGTCTGCTACCATCTTAATTGCGAAGTCT
+
CCBC@BBBD@<<B>DCFCCCFBCBBBAA@@8804;<=4<<7;5;>>BBBB:?@@:;65:@A=B;DAA@@A=///=:=<;;;+//)4499,9855.55;6;<8<B>>>>:@BBBBBBBABBB;;:<CBBAABB?BBBC?CBBAA@BBCBCBCCCBB?CCC?AA=A=??BBBBBCC>AAAA@7@>B5<;;<;*;ACCC>CCCCCICBBA5;;;;*;AABB?C@CB?BCCCBBC@C@BBDCCC=??AAB>>A@000AADBDC@@@BCC@A@@@@C=@8;:@@>A:::
@ATNG8:02605:02342
GATGGTAGTGTCATATGAGAGTGTGTATCATTCGTTTCGGTAAGAGACAGGTACGTTAATAGTTTAATAGCGTACTTCTTTTTCTTGTCTTTCTGTGGTACTCTTGCTAGTTACACTAGCCATCCTTACTGCGCTTCGATTGTGTGCGTACTGCTGCAATATTGTTAACGTGAGTCTTGTAAAACCTTCTTTTTACGTTTACTCTCGTGTTAAAAATCTGAATTCTTCTAGAGTTCCTGATCTTCTGGTATGACTAGTGTACTACTACCATCGTAATTGCGAAGTCT
+
;;4:05<==?==?>>>=655::555<<:9::5:<:9/9:)//)////://)44444.4.48000(0*/779;<<::543333$33-3888;(//6//(////67288;><B>AABEBBBB?BBB?B@HCCCCCCCACCCD@CBAACBBBDBBBCCCCB=CCCACC?B>@AAAABBBB@CBAAA6;5;=;;;;;*;A;;;0;@?@A@BCIDECCFC5CBBBC@DBFD@CCDCCBB?B@ABCBCC@AAB?BBCBBBBBBBCGCCABACCCACCBBBB?B8::BB?BABA
@ATNG8:02635:02348
GATGGTAGGTGCACATGAGTGTATCCAGAAGATCAGGAACTCTAGAAGGATTCAGATTTTTAACACGAGAGTAAACGTAAAAAGAAGGTTTTACAAGACTCACGTTAACAATATTGCAGCAGTACGCACACAATCGAAGCGCAGTAAGGATGGCTAGTGTAACTAGCAAGAATACCACGAAAGCAAGAAAAAAGAAGTACGCTATTAACTATTAACGTACCTGTCTCTTCCGAAACGAATGAGTACAGAGAGTACGATATGTCTACCATCGTAATTGCGAAGTCT
+
::<<266>:>?>???>;;;666::>9;;:8;:::;:6;899@@@9:69;@B?CD@AACCC5CABBBBBBBBCCE=BBBBCCC1CC=B6;::3:??=:98===?9:49>AA;??B=??BCDDCCCCCCCCCBB@BCBA<@>A@AABB>BACBB?CBBCDBAA>ACCC>><?@<@@@;??9:9,8>;7677778%798=868@@>>?6:67=?>1818AAAAABDCBBCB?A?;;;0;@A>???ABD99:???@BBABBBAA??::9=9:333--)-(--794999=
@ATNG8:02596:02390
GATGGTAGACATATCGTACTCTCTGTACTCATTCGTTTCGGAAGTAGACAGGTACGTTAATAGTTAATAGCGTACTTCTTTTTCTTGCTTTCGTGGTATTCTTGCTAGTTACACTAGCCATCCTTACTGCGCTTCGATTGTGTGCGTACTGCTGCAATATTGTTAACGTGAGTCTTGTAAAACCTTCTTTTTACGTTTACTCTCGTGTTAAAAATCTGAATTCCTCTAGAGTTCCTGATCTTCTGGTGTCGTCTATCATGTACTACCATCGTAATTGCGAAGTCT
+
@A:A7;=CCDCCCCCBBBBCCBBCDCBDB?>?>A?@A8;;5:5.-----7838=@AA=A=A:856A6A@>>=>=@B=A@@@@/==:<<=>4==::5:;;5;@<@@@>><5;<===>>>=CBB<B=@?>;;;=@=BAAA;@@A>>>>>>>>??><=@<:;;=??<?<@AAB@@@?@<?AAAA6A<@<>>AAA.??>>>6==A;;<A>>>;AAAA/AAA?A<A;?:?AA>>>=>;?;?===>A;@@@;;<<?A?<;:@@@AAAA>>>>:>A===>:@:==AA;A@@@
@ATNG8:02599:02374
GATGGTAGTCTCAGATAGTTATAGTACTCATTCGTTTCGGAATGAGACAGGTACGTTAATAGTTAATATGCGTACTTCTTTTCTTGCTTTCGTGGTATTCTTGCTAGTTACACTAGCCATCCTTACTGCGCTTCGATTGTGTGCGTACTGCTGCAATTATTGTTAACGTGAGTCTTGTAAAACCTTCTTTTTACGTTTACTCTCGTGTTAAAAATCTGAATTCTTCTAGAGTTCCTGATCTTCTGGACAGAGTGTGCAGATACTACCATCGTAATTCGAAGTATCTCAAGG
+
99995;;@@?:66;695995454798///77383//(/8383////66886888<;7;68778383/...5333.2+2222&2838555,5757/76:6<A;>>>A@@7;;A@@@??<?@C=B<;;;::79?9??BB<@@@AAA@@@@A>>7337),(,,(,206289;A=;:9<278>??2?6;8:;FEE/??@@@7;;???A;;:=:=@@@/@<;;B=B=AA;@@@@@>>:>;>>AAAA<A??;>@@@:::?>>>@@@>>>>?>:>=::;A<A;<895963388--(-2
@ATNG8:02600:02407
GATGGTAGTGTCATATGAGAGTGTGTACTCATTCGTTTCGGAAGAGACAGGTACGTTAATAGTTAATAGCGTACTTCTTTTTCTTGTCTTTCGTGGTATTCTTGCTAGTTACACTAGCCATCCTTACTGCGCTTCGATTGTGTGCGTACTGCTGCAATATTGTTAACGTGAGTCTTGTAAAACCTTCTTTTACGTTTACTCTCGTGTTAAAAATCTGAATTCTTCTAGAGTTCCTGATCTTCTGGTCTACTACACTGTACTCTACCATCGTAATTGCGAAGTCT
+
:;<@9==CCEDDC>>@@ABBA@@CC@@@@A@A>@@@C=BD=>1666><BA?BA9;9?A@@@:94;9>CA??@@?A=;;:;:$9@8<>>CC8@:?;245;8<<8<@@@AB@BCFICCCB@CBB@D?CCBBBBBD@CCCC<@@CCBBBDDCBBCBBCB@CCB@CC@B@BBBBBBBAA=?::::-::?=;;;;.;AABA<BAABBBBCBCACEFH5CCCCD@C@CC@CCCCCA@?@@CCCCCA=A@@<@BBCBDDDCBBBDCBBBDDE@AA@@@A=@9;:CD?AB;;
@ATNG8:02641:02416
GATGGTAGCAGACGTGAACAGAGCGCCAGAAGATCAGGAACTCTAGAAGAATTCAGATTTTTAACACGAGAGTAAACGTAAAAAGAAGGTTTTACAAGACTCACGTTAACAATATTGCAGCAGTACGCACACAATCGAAGCGCAGTAAGGATGGCTAGTGTAACTAGCAAGAATACCACGAAAGCAGGAAAAAGAAGTACGCTATTAACTATTAACGTACCTGTCTCTTCCGAAACGAATGAGTACGTGTGCGACGTGTCTCCTACCATCGTAATTGCGAAGTCT
+
4444.54;555//////)/::/56=>055:388843328283333336==7=788733333$31786;:::555;3225::99(9=9=5>@=4>>>800/9//4:;5:8<<3:8737@@@AB;;;CCBBBBBB=ABAB>@?BBDBBD@C?C<<8:@@@ABBB@BBBBBB??><>AA>AA@@@8=9984<<<=/==:>:;;>>;;<=D<>=>=;=987;;;=B@@@@;;592999.7771777;;<A?>?@?@?@A>668DEH====<>?????=?9<:CE??;::
@ATNG8:02602:02426
GATGGTAGAGTACAGTGTAGTAGACCAGAAGATCAGGAACTCTAGAAGATTCAGATTTTTAACACGAGAGTAAACGTAAAAAGAAGGTTTTACATGACTCACGTTAACAATATTGCAGCAGTACGCACACCAATCGAAGCGCAGTAAGGATGGCTAGTGTAACTAGCAAGAATCCACGAAAGCAGAAAAAGAAGTACGCTATTAACTATTAACGTACCTGTCTCTTCCGAAACGATGAGTACGAGAGAGCACACGTGTCTACCATCGTAATTGCGAAGTCT
+
44497;;;C>666665:;;;::;;<7595899:5545:6///---86---8;;888BBB+B@C@447;;7322'2244:<:*<<9=7;;;0;=<@6;:@@AB9:69;>?299B=@@ACBBBBBCA@@=00+06:=?D@BBBBBBA@:@>;:939@@AAABD@BBBBBB?A@=@?877799,57::DEDD/9916///99:9:<>9==;=2:28>DBB@BCCCCBA=<9;==5=0000<<?@BCBBBBBA>>>00/:>=;=::6:===BB<?3;;;;5:B@@
@ATNG8:02605:02441
GATGGTAGCAGACGTGACAGAGCGCCAGAAGATCAGGAACTCTAGAAGAATTCAGATTTTTAACACGAGAGTAAACGTAAAAAGAAGGTTTTACAAGACTCACGTTAACAATATTGCAGCAGTACGCACACAATCGAAGCGCAGTAAGGATGGCTAGTGTAACTAGCAAGAATACCACGAAAGCAAGAAAAAGAAGTACGCTATTAACTATTAACGTACCTGTCTCTTCCGAAACGAATGAGTACAGAGAGTACGATATGTCTATCGTAATTGCGAAGTCT
+
;;4;.5:=;=?D;;666<===<<<@7;:>7@@?@;;8B8855==>=<AA?C??@00/?>?0::::;@BBC555?3229AAAA1AB=@2::9&5>=999559;;492929?:@@A:??B@ABCCCBBDFCBCB@@@@A>A::9@BBC@D?B;;79@@@???B@BBBBBB?BB>BBA;??@@@9<<9888888(5>7=9;888><=8><@?@@:=8=>BAB?B;;;BCC@A=AEA9@00-0===BBCBBCAABBBBBBBC@@??@@@@BBB?A589BB?@>>>
@ATNG8:02624:02469
GATGGTAGAGTATCATGTGTATCTCCAGAAGAGTCAGGAACTCTAGAAGAATTCAGATTTTTAACACGAGAGTAAACGTAAAAAGAAGGTTTTACAAGACTCACGTTAACAATATTGCAGCAGTACGCACACAATCGAAGCGCAGTAAGGATGGCTAGTGTAACTAGCAAGAATACCACGAAAGCAAGAAAAAGAAGTACGCTATTAACTATTAACTTACCTGTCTCTTCCGAAACGAATGAGTACTACTCTCAGAGACACACTACCATCGTAATTTGCGAAGTCT
+
9445.55===<<5/////7;==BAA=>=;66/////71:5:<>;;?C@@@=@<@C;;;BBB5CAGGCCBB@@;;;,9995=>>+;;8=39::.>;C?BAACBBBA@8?8<<57<@077<8?BBBBBABAA@BC@BCCD?AA;::@@@8@<?;;6;BBCCDGC?BBCBBB?BB=????AB???8::99<:99:)5856/..9688A;@3;;55.537A:;;7;>>>:;89>;>>D:@;:8:9<:./....585558=9;85;9//.83553357+22'258838885
@ATNG8:02622:02513
GATGGTAGCGAGCGAGTGTGTATACCAGAAGATCAGGAACTCTAGAAGAATTCAGATTTTTAACACGAGAGTAAACGTAAAAAGAAGGTTTTACAAGACTCACGTTAACAATATTGCAGCAGTACGCACACAATTGAAGCGCAGTAAGGATGGCTAGTGTAACTAGCAAGAATACCACGAAAGCAAGAAAAAGAAGTACGCTATTAACTATTAACGTACCTGTCTCTTCCGAAACGAATGAGTACTATGTAGAGCTCTATACTACCATCGTAATTGCGAAGTCT
+
9:9?5;:==BA==<<<===BCCBBB@CCC@BBBA;:196;;>??AB?BD@C@B@BBCEEE5A?ALEGCCBBCCC>CCCCDDD2CB>C4:::.;BC>;;6;<@ACC?B>BC@BBB?BBAAACCCBABDDDBCC@D?BB?AAA@BBBA>B@C;::;BBBBBBD@CCCCAA>AD?CCD>AA@@>5=9:399999.9A@G>?;@@H;;7:<??BA;@;@DCBB?BBAAACC?B?BEE@BBB?BBCFDBB@@@CCBBBBBBBCCA?:88A;AA>>>>9><BCBB@C:::
@ATNG8:02624:02483
GATGGTAGAGTATCATGTGTATCTCCAGAAGATCAGGAACTCTAGAAGAATTCAGATTTTTAACACGAGAGTAAACGTAAAAAGAAGGTTTTACAAGACTCACGTTAACAATATTGCAGCAGTACGCACACAATCGAAGCGCAGTAAGGATGGCTAGTGTAACTAGCAAGAATACCACGAAAGCAAGAAAAAGAAGTACGCTATTAACTATTAACGTACCTGTCTCTTCCGAAACGAATGAGTACACACTCTCATAGACACTACCATCGTAATTGCGAAGTCT
+
99995;:;;;>=>>===@?CC?;?@;>?A???;BBC>@>ACBBBBB?BB?B@DDDCCCCC5C@CCCCCCCCCBD>@@@DDDF5CB?B5;;;-:@@;@@B??A@:959<@A?BBA?BBBCCCCBCBCCCBBCC?BBBA@CAA@???A>A>A@A>ABDBBBCC?BBBCBB?BB@BBB<>====7>=?;98888(/;5;///==AAB7;7;BBB<@;==BBA=@BA@@CB?B@CCC=BBB?;;:CBCB??>BBBB?@?BBCBBBBBD?BBCACC@C?BACB@D@;:
@ATNG8:02632:02495
GATGGTAGCTCTGCTCTGACTCTCGTACTCATTCGTTTCGGAAGAGACAGGTACGTTAATAGTTAATAGCGTACTTCTTTTTCTTGCTTTCGTGGTATTCTTGCTAGTTACACTAGCCATCCTTACTGCGCTTCGATTGTGTGCGTACTGCTGCAATATTGTTAACGTGAGTCTTGTAAAACCTTCTTTTACGTTTACTCTCGTGTTAAAAATCTGAATTCTTCTAGAGTTCCTGATCTTCTGGCGCTCTGTCACGTCTGCTACCATCGTAATTGCGAAGTCT
+
==995;<@BBBBB@CCCBBACCBBBBBABBAA?ACCC=BA<A@BBDLCEG@CCCCC@D@BBBD@D@CCBBCCBBB?CCDCD1BB?BBBB<A@A@8;6@?BF@BBBCEIIDBCDFG@A>@A@=A@CCCCABBB>AAAB?BBCCBBBCBBCBCCBBB@CBB?AB@C?BBBCBBBBA<C:9:9.:;@4;;;;-;AAAC>CBBBBBCBBB=BBBB0ABABB@CACCABCCBBBB@B@BCBCDD>AAC?BCCBBBCCCCCCBBACDCCD?AABCCB>B>CCDC@C@@@
@ATNG8:02603:02546
GATGGTAGAGTATCATGTGTATCTCCAGAAGATCAGGAACTCTAGAAGAATTCAGATTTTTAACACGAGAGTAAACGTAAAAAGAAGGTTTTACAAGACTCACGTTAACAATATTGCAGCAGTACGCACACAATCGAAGCGCAGTAAGGATGGCTAGTGTAACTAGCAAGAATACCACGAAGCAAGAAAAAGAAGTACGCTATTAACTATTAACGTACCTGTCTCTTCCGAAACGATGAGTACTACTCTCAGAGACACACTACCATCGTAATTGCGAAGTCT
+
:::@265==<<<<666<<<::544834446:=::@B?A>AAAAA@@5:;9@<@CCCDDD@1B?CFCDCDCBBBA8@<;9595$44./6:::+///)//867:=<A>B<@?;;99288834599;@995@>@?=A;::<:;:A@>?>:;7;5405:8::<9:043:78348=63476:98;)///(/7978(--(....555//(.055553;67:AAA=BCCA@@A=@59:>8>9:4:9;;;;>>887=>0/0//8<<?7738277776738+66;95;<<<
@ATNG8:02623:02540
GATGGTAGCTCGCTGATGATATCTCCAGAAGATCAGGAACTCTAGAAGAATTCAGATTTTTAACATCGAGAGTAAACGATAAAAAGAAGGTTTTACAAGACTCACGTTAACAATATTGCAGCAGTACGCACACAATCGAAGCGCAGTAAGGATGGCTAGTGTAACTAGCAAGAATACCACGAAAGCAAGAAAAAGAAGTACGCTATTAACTATTAACGTACCTGTCTCTTCCGAAACGAATGAGTACTACTCTCAGAGACACACTACCATCGTAATTGCGAAGTCT
+
<;5;:><=A@@@>666<;;9;<<;;7;@@:>>>995042099///95:;8;643333;9;)>4;;7787333778/72222222$26.5.588+655+2225887882838;7<<<9>>??GCCBBCECCBBCC?CBBB>BAA@BC>=9@=?::8:BBACBBC@ABBCCC?CC?BBB?BA>==1;::4:::;;.;A=G988ABB@@<><>AAA:>:>@CDC?BCDBB@@;?=?=?9?@@=ABCBBBDBAAACBBBCAAABA@<??AC=AAAA??<@:BBBB?CBBB
@ATNG8:02638:02535
GATGGTAGAGTACAGTGTAGTAGACCAGAAGATCAGGAACTCTAGAAGAATTCAGATTTTTAACATCGAGAGTAAACGATAAAAAGAAGGTTTTACAAGACTCACGTTAACAATATTGCATCAGTACGCACACAATCGAAGCGCAGTAAGGATGGCTAGTGTAACTAGCAAGAATACCACGAAAAGCAGAAAAAGAAGTACGCTATTAACTATTAACGTACCTGTCTCTTCCGAAACGAATGAGTACGAGAGAGCACACGTGTCTACCATCGTAATTGCGAAGTCT
+
<@00,5:>>@<;;;>;;;>>===54.54439::4555959::///;8;9<=*////////$/3833378333<?<322.33777'.-(-,299&--3(..3356;550577:4:::6:::<==;;;BA>==@@B<A@><9<777>>8838:>9938;///5585@@@>>@<;837;<+//5999+57955555'.3.3.----79=0515:::6:6::>6679BAAB@@>@?AAC?B::89@@BBCCCCBBB?@?CCBBBBBBB778=A;;;CC?B:;;DE@FCCD
@ATNG8:02642:01971
GATGGTAGCTCTGCTCTGACTCTCGTACTCATTCGTTTCGGAAGAGACAGGTACGTTAATAGTTAATAGCGTACTTCTTTTTCTTGCTTTCGTGGTTATTCTTGCTAGTTACACTAGCCATCCTTACTGCGCTTCGATTGTGTGCGTACTGCTGCAATATTGTTAACGTGAGTCTTGTAAACCTTCTTTTACGTTTACTCTCGTGTTAAAAATCTGAATTCTTCTAGAGTTCCTGATCTTCTGGTGTCGTCTATCATGTACTACCATCGTAATTGCGAAGTCT
+
777;499;<>>@@>@?><<<955::;;<<<<=9<<=@,:4.95>=BCCCC?<;599.924<=<8>9696??<A=A?BBCBB2AA>AABC=B>=A,0*0@:?@<BBB@@A@CBBBCCCC@CCB@C@CFAAABBC?BBBB>BACCDDCCBCCFCB99:?B??;@@9=;?A@@@BCCBIB<<<,0+0+0000+0=ABC>AAAABBBA@@?BCCC2@?@B@>A=@A>;;<BAAC@D?ABBDCC>BBJAICCHGDBBCBDCDBBDEDBB@BBCBBB>B?BCCCBDBBB
@ATNG8:02642:02131
GATGGTAGAGTATCATGTGTATCTCCAGAAGATCAGGAACTCTAGAAGAATTCAGATTTTTAACACGAGAGTAAACGTAAAAGAAGGTTTACAAGACTCACGTTAACAATATTGCAGCAGTACGCACACAATCGAAGCGCAGTAAGGATGGCTAGTGTAACTAGCAAGAATACCACGAAAGCAAGAAAAAGAAGTACGCTATTAACTATTATCGTACCTGTCTCTTCCGAAACGAATGAGTACTACTCTCAGAGACACACTACCATCGTAATTGCGAAGTCT
+
;;;<7;;>?>>>><=;;;=??::<<6:00)/9::559;@CDDCCCC@CC?B=@AA==>>@0@?FCABACBAAAA9@A;;;;.;B=A4;;04883:<<<=CBBA>A?CC?BBB?B@BBBBBBCCCCBDCBB?BBBC@ABBBBBBB?B?B9989BCCBCCA>AABAAB>CC>AAB>A@CAA8@7718ABBC/AA<>898>?>=>:><>CBB;?@B@@>>:=AAA@@@=?<?@A:C::7;>>>AAAAAA?>>A?A>>==ABBA@>>;>@@A>><>8AABC@CCBA
@ATNG8:02650:02121
GATGGTAGCTATACGTATATCTATGTACTCATTCGTTTCGGAAGAGACAGGTACGTTAATAGTTAATAGCGTACTTCTTTTTCTTGCTTTCGTGGTATTCTTGCTAGTTACACTAGCCATCCTTACTGCGCTTCGATTGTGTGCGTACTGCTGCAATATTGTTAACGTGAGTCTTGTAAAACCTTCTTTTTACGTTTACTCTCGTGTTAAAATCTGAATTCTTACTAGAGTTCCTGATCTTCTGGATAGCGACGCGATATACTAATCGTAATTGCGAAGTCT
+
@@@A<;<?C@@@@<<<?;;;><<665;;;;9:6:ABC>CC>A>AAACCAA>ADCBB?B?ACAA=A<??@AAA@=@8>====,:=3?@CE:AB??799A=AB=?;9:>?;??@>>=AA<>>>6;5;>>=:;;==AAAA;??????@@@@A>>===B7;;==@@;><>BB@@@AAA;>==<</:4:4<<===/>BCBB:>>>@@A???>5:991:<>?B<@;>>7;:@>><==;>=@AAACC8>>A=AAAAA@AABA>;;>==;;>=B8:8A=D:==AA<AA>>
@ATNG8:02650:02122
GATGGTAGTGTGTCTCTGGAGAGTAGTACTCATTCGTTTCGGAAGAGACAGGTACGTTAATAGTTAATAGCGATACTTCTTTTTCTTGCTTTCGTGGTATTCTTGCTAGTTACACTAGCCATCCTTACTGCGCTTCGATTGTGTGCGTACTGCTGCAATATGTTAACGTGAGTCTTGTAAAACTTCTTTTACGTTTACTCTCGTGTTAAAAATCTGAATTCTTCTAGAGTTCCTGATCTTCTGGGTGTATCAGCGAGTATCTACCATCGTAATTGCGAAGTCT
+
4944399::<5/-2,,,,(,,-/:;;<543888299:>6;;:>7;;=655;6666;=:><=<<>7;6977//////;5:::::)54.58::3555=265>7;:9<@>>?A?ACCCECCDABBB>@<ABBBBCCB=ABA@<ABBBCDBAA@CBBBCCEAAA@BC@C>AB;:;@CCC@@>>=<+0/)////&/<;;=7>;;;A==>>>:>>>>+=<@@B?B>BB?CCAA;;;5;4;A>AAC=??DD=CCCCEDCCCFFCCCCGCAA?@;;;BB7<7<ABB?A@@@
@ATNG8:02642:02206
GATGGTAGCTCTGCTCTGACTCTCGTACTCATTCGTTTCGGAAGAGACAGGTACGTTAATAGTTAATAGCGTACTTCTTTTTCTTGCTTTCTGTTGGTTATTCTTGCTAGTTACACTAGCCATCCTTACTGCGCTTCGATTGTGTGCGTACTGCTGCAATATTGTTAACGTGAGTCTTGTAAAACCTTCTTTTTACGTTTACTCTCGTGTTAAAAATCTGAATTCTTCTAGAGTTCCTTATCTTCTGGGTGCGCTACAGTCTCTCTACCATCGTTAATTGCGAAGTCT
+
==>>:@<AA966?=<<>@CBBBDA??;>A9476=///(/9)/)//7:7995:5555.43999806.5;=;;;?;;466?>>+=<75/-6/----(-(-(--069)///68;7;;666>>@:==>9?;A@959>==:BBCB>CC::9@AAA:::?@??A9@?@=???B?CBCBA=C@C=@@BA@3@4;4;;;;;*;C>==5=99///////27777'7/5/7494//)///;<4404.45:::;9<:<<3/////77;45555954455.599//)/49)//<=8<?@>
@ATNG8:02653:02262
GATGGTAGAGTATCATGTGTATCTCCAGAAGATCAGGAACTCTAGAAGAATTCAGATTTTTAACACGAGAGTAAACGTAAAAAGAAGGTTTTACAAGACTCACGTTAACAATATTGCAGCAGTACGCACACAATCGAAGCGCAGTAAGGATGGCTAGTGTAACTAGCAAGAATACCACGAAAGCAAGAAAAAGAAGTACGCTATTAACTATTAACGTAACCTGTCTCTTCCGAAACGAATGAGTACGTGTGACGTACGTGAGCTACCATCGTAATTGCGAAGTCT
+
4444.5=BCCDDGABBBCCBBBA@@=@@@<@A@@@A?@@CCCCDCB?BC@C@CCCCCCCC1C@CCCBCCCCBBB=BBCCCCC5BB>B4:;;5;DB@AA?ABCCCC?B?BC@BBB>BB=>@CDCCCECCBBBB?BBBB=??@@?@@B=B?B??>?CCBBBBB>@@@BBB>BB=BBA9==887*9>>;::;;;+;>:?;;;@@@@@;@<AAAD8>:>ACC?C?CDBBACC?A@BBB=B@@>?BBBBBBBBBBBBBBCCCCCC@@@BBC?A@?@AB>B>AABC@BB87
@ATNG8:02650:02280
GATGGTAGTGATACAGATCAGACACCAGAAGATCAAGGAACTCTAAGAAGAATTCAAGATTTTTAACACGAGAGTAAACGTAAAAAGAAGGTTTTACAAGACTCACGTTAACAATATTGCAGCAGTACGCACACTATCGAAGCGCAGTAAGGATGGCTAGTGTAACTAGCAAGAATACCACGAAAGCAAGAAAATGAAGTACGCTATTAACTATTAACGTACCTGTCTCTTCCGAAACGAATGAGTACCTCTCAGACGCTCGTCCTACCATCGTAATTGCGAAGTCT
+
9:5;25;?ACBBA><<=;:;;@>?>7;>:58=;33-328-//8//(/:4::59533,333333$335554229=666.3./////$//)/4===2:<<8///<//5<<8<:<<8<A?9>?@AA@AACHCCCBBBBBBBAC>@@??ABBB=B=@@B?BBBDCBDB?CCCCCC?@@>ACD;???>>,99=9??A>5A;?=<AADEACBB@B@BABB?B?ACCBB?BBA@@BC@D@BBB=BBB?BBBBCCC?BBA@==AAAAAAAAA<====@@@ACC?B?BDCB?CA@@
@ATNG8:02649:02357
GATGGTAGCTATACGTATATCTATGTACTTTCGTTTCGGAAGAGACAGGTACGTTAATAGTTAATAGCGTACTTCTTTTTCTTGCTTTCGTGGTATTCTTGCTAGTTACACTAGCCATCCTTACTGCGCTTCGATTGTGTGCGTACTGCTGCAATATTGTTAACGTGAGTCTTGTAAAACCTTCTTTTTACGTTTACTCTCGTGTTAAAATCTGAATTCTTCTAGAGTTCCTGATCTTCTGGTCTACTACACTGTACTCTACCATCGTAATTGCGAAGTCT
+
@@<D?<<=>===@@===??;;;=544<499)559<2=@2949?@BACB@CCCCCAF?BABCAI@CCBBADCCC?BBCCC3A@=@???9?@@@@CBDAGI>@@BCBE?BBBBBCBB@BBC@C@A@@@@999??@AA7<;@A>>>A988BB>===:;;;=>?;?;>A===????;>>BED2>;?=@A@@A/@A===3::?=>><;;;/666(5;;;?;B7::;AACA>>=;A<BB>>>A<???<A@;::<=AA>>>@@AA>>:;7:===AA<A8;;??=A>>>
@ATNG8:02642:02528
GATGGTAGGACGAGCGTCTGAGAGGTACTCATTCGTTTCGGAAGAGACAGGTACGTTAATAGTTAATAGCGTACTTCTTTTTCTTGCTTTCGTGGTATTCTTGCTAGTTACACTAGCCATCCTTACTGCGCTTCGATTGTGTGCGTACTGCTGCAATATTGTTAACGTGAGTCTTGTAAAACCTTCTTTTTACGTTTACTCTCGTGTTAAAAATCTGAATTCTTCTAGAGTTCCTGATCTTCTGGGTGCGCTACAGTCTCTCTACCATCGTAATTGCGAAGTCT
+
@@:;8=<?9;9>;;<<<==BBBJDADBBBBBB>C@@@<@D@C?BCCCCCC@CCCCB@B?BA999;@CCCCBBBCC@CCCCC1BB>AABD>CCBC@CCC@CD@A@@DDD@CCCCCCCC?CCC@C?CCCCAABB?BB@@?ACCCBBBCCCCBBBBBA?CCC@CA?A>AACBBBBBB?A@@@@7>=B;:::::*;@@BC>CCDBCCCCCC@CDDD5DBBBEAD@CC?BBCCCCE?C@???BBA>@8996:BBBBBCDDCCCCBBCBEDACCBBAA=A>ABCC@CA@@
@ATNG8:02645:02549
GATGGTAGTGATACAGATCAGACACCAGAAGATCAGGAACTCTAGAAGAATTCAAGATTTTTAACACGAGAGTAAACGTAAAAAGAAGGTTTTACAAGACTCACGTTAACAATATTGCAGCAGTACGCACACAATCGAAGCGCAGTAAGGATGGCTAGTGTAACTAGCAAGAATACCACGAAAGCAAGAAAAAGAAGTACGCTATTAACTATTAACGTACCTGTCTCTTCCGAAACGAATGAGTACGTGTGCGACGTGTCTCCTACCATCGTAATTGCGAAGTCT
+
:::@7;?CDCCCCGGDCBBBC@@@D?A@@=@@=783-3-/99///;8:8383//(//////$/4789==8::996.5244444$493;8>>?2>>@BABAB:;9>@;>=AB<AB@<?AAABBBBBCCHCBBBC?CCCC>@@@?CCA@>B?B@@>ABCADDCC=AAABBC?CC@AA@9>>>><5?@@=ACDFC3??=@;<;AABAA<A7::AD<A<AABCC@CBBBBB@<@=?==8?>><??>BABBBBBBBBBFEA>=@@??<@@A<?===DD@D=@@BB?B???
@ATNG8:02649:02549
GATGGTAGCTCACGTACGTCACACGTACTCATTCGTTTCGGAAGAGACAGGTACGTTAATAGTTAATAGCGTACTTCTTTTTCTTGCTTTCGTGGTATTCTTGCTAGTTACACTAGCCATCCTTACTGCGCTTCGATTGTGTGCGTACTGCTGCAATATTGTTAACGTGAGTCTTGTAAAACCTTCTTTTTACGTTTACTCTCGTGTTAAAATCTTGAATTCTTCTAGAGTTCCTGATCTTCTGGACGACGCGCACTGACACTACCATCGTAATTGCGAAGTCT
+
:///7<9;?=>A::59555<:A;;9>@999@@99944)4;8>:=;;:5550548;;69043<;.314;:>@A@<>;?BABB3AA<:777,233:4?@?;@C47:9735-2677;>@@=@@@<A=AA>>;;;@===>B7;;@A>>>>>=@@@@:::1///598586?B???>>=<:;>ACC17185;>??@/?@?BC9;;;>>?=<<<0777(27717=0708>3>>>888@<A5:;;===:;;;;?A=>>=<=86666<<<=9:=9=777==6:5:;;;====?
@ATNG8:02659:04524
GATGGTAGGACAGCGTCTGAGAGGTACTCATTCGTTTCGGAAGAGACAGGTACGTTAATAGTTAATAGCGTACTTCTTTTTCTTGCTTTCGTGGTATTCTTGCTAGTTACACTAGCCATCCTTACTGCGCTTCGATTGTGTGCGTACTGCTGCAATATTGTTAACGTGAGTCTTGTAAAACCTTCTTTTTACGTTTACTCTCGTGTTAAAAATCTGAATTCTTCTAGAGTTCCTGATCTTCTGGGTGCGCTACAGTCTCTCTACCATCGTAATTGCGAAGTCT
+
BBBB?B=>?B>=B<===;:599>9=;<>><<9A99;79B?C@CCCEDCEACCCDC@D@BB@@=A>ABABAA@BB=;;:;:*:?=AACC=CFCC@BCC@DE>@@ACBC@CCBBBBBC@CCC@C?BBCCBAAC?CB@@<B@@@BBCBCCCCCBAAC?CDC?CC?C?BBBBBCCCC@B?>>>0>9?;??@@@0@BBBB>BCCCCBBBBB?BCBB5C@@AC?C?BB@BBBBCBD>A>ABBCCB?A>AA:@BA::;CDDDBBBCABABB?BBBBBB@D@CBBB@CC;;
@ATNG8:02665:04498
GATGGTAGCTCACGTACGTCACACGTACTCATTCGTTTCGGAAGAGACAGGTACGTTAATAGTTAATAGCGTACTTCTTTTTCTTGCTTTCGTGGTATTCTTGCTAGTTACACTAGCCATCCTTACTGCGCTTCGATTGTGTGCGTACTGCTGCAATATTGTTAACGTGAGTCTTGTAAAACCTTCTTTTTACGTTTACTCTCGTGTTAAAAATCTGAATTCTTCTAGAGTTCCTGATCTTCTGGTCTACTACACTGTACTCTACCATCGTAATTGCGAAGTCT
+
@@:@>@CCCCCBAABC;:<CBDDCCCCCCAAA=BBBB>CD@C?BBABCBC@CCC??<?@BBCC?A>ABBBBB@@@>BBCAA1@@>AAAA;@@@A>CBB?@@;><?@?><@BBDDAA>=A@A:?;>>>>8:8>:>?AA9<;@@@@@>=>AAAA@@@6:;:<?B=A<AA=>>AD??<?@AAA5?:=8::9:9+:=:::06/////==:=8:;;;+9///=7=7@@<@AB>>>@<A;@ADDDD7;;>=??@B?@??@>>=<=>BB???<@>>=;<=D:??AA<;;;@
@ATNG8:02674:04489
GATGGTAGCAGACGTGACAGAGCGCCAGAAGATCAGGAACTCTAGAAGAATTCAGATTTTTAACACGAGAGTAAACGTAAAAAGAAGGTTTTACAAGACTCACGTTAACAATATTGCAGCAGTACGCACACAATCGAAGCGCAGTAAGGATGGCTAGTGTAACTAGCAAGAATACCACGAAAGCAAGAAAAAGAAGTACGCTATTAACTATTAACGTACCTGTCTCTTCCGAAACGAATGAGTACGTGTGCGACGTGTCTCCTACCATCGTAATTGCGAAGTCT
+
:::;:>>>B====>66666<<=CFC?<@??=BC==<7;69999:9:6;=7;6////////$/5888;8883337.32/9999(//)/2777.97@9666<=====;>:AB?ABB?BCBBBBBBCCCEBBBDE?@A;:7:AAAAB??<@?CBC@C?@?CBBB?BCDBBB?BB?BCB@BA>>?5;7719=???/??:?===>BAAA=C:=;;;9=8=ABBA?BA@@ABC@C?BDE>BCC>???EFDDBBB===?BAAA???AA:>>B<>>>>AB?B=@?BB?C99:
@ATNG8:02678:04503
GATGGTAGCTCTGCTCTGACTCTCCGTACTCATTCGTTTCGGAAGAGACAGGTACGTTTAATAGTTAATAGCGTAACTTCTTTTTCTTGCTTTCGTGGTATTCTTGCTAGTTACACTAGCCATCCTTACTGCGCTTCGATTGTGTGCGTACTGCTGCAATATTGTTAACGTGAGTCTTGTAAAACTTCTTTTTACGTTTACTCTCGTGTTAAAAATCTGAATTCTTCTAGAGTTCCTGATCTTCTGGTATACACACTCGCTCGCTACCATCGTAATTGCGAAGTCT
+
B@BB?>:>::55;@@:;9B>>=00)/9999<5504;<<3;:8<8555;;;;69;;555)4:>0//)0+///8://,/;278<;:'//+589<15459.559499.45<=<?<??C=B?@@?BBBAD?BB;;;@@C?BBAA8;;CBHBBBD@@ABBAAB@@@@@BB?B8::CAA@CBB?@AAAA+00800000(0@999)99A==9599939:9:)9::;<8<7A@@9::@@?B=?=A@@CA@6::B=ABBBCCCA@<<<==00000A<AB?;<<9<,0000+0;:;
@ATNG8:02686:04552
GATGGTAGGTGCACATGAGTGTATCCAGAAGATCAGGAACTCTAGAAGAATTTCAGATTTTTAACACGAGAGTAAACGTAAAAAAGAAGGTTTTACAAGACTCACGTTAACAATATTGCAGCAGTACGCACACAATCGAAGCGCAGTAAGGATGGCTAGTGTAACTAGCAAGAATACCACGAAAAGCAAGAAAAATAAGTACGCTATTAACTATTAACGTACCTGTCTCTTCCGAAACGAATGAGTACGTGTGCGACGTGTCTCCTACCATCGTAATTGCGAAGTCT
+
//9<5::>296;@==>>><@@:994.44838344445:7::9;;44.55.55)59<<<<<<$5.5<<=>>><<<?6>=995555#5:5:899:.:;<7595@77333-376616;>3///7=?BBCCBDDCBBB@CAAAADAAAA@@A6;8;BB?ABAAAA::68<?>8:48>9>??:?=;;<<2<<>9?9>>>.<>4<::::=<::4:59:==9>9;:@;:6:A@ABAA5:2788-8892998>AAAAAAB@B@@@A@@AAAA=>><;=888??;=:??9947?=;
@ATNG8:02687:04579
GATGGTAGTGTGTCTCTGAGAGTAGTACTCATTCGTTTCGGAAGAGACAGGTACGTTAATAGTTAATAGCGTACTTCTTTTTCTTGCTTTCGTGGTATTCTTGCTAGTTACACTAGCCATCCTTACTGCGCTTCGATTGTGTGCGTACTGCTGCAATATTGTTAACGTGAGTCTTGTAAAACCTTCTTTTTTACGTTTACTCTCGTGTTTAAAAAATCTGAATTTCTTCTAGAGTTCCTGATCTTCTGGATAGCGACGCGATATACTACCATCGTAATTGCGAAGTCT
+
4444.4:;;=9;;955599556:::@:99??@<A@BB<AB=@=ABBBCCCACBFGCAEABABB7<7;B@DCBBBCACCCCC5CB?@@CC>BBCC?CAC@CCADCCCCF@BBBCCCAA?@BC@C@BBBB@@@B?BCCC>AACBBABBBBBBDCBBB?BBC@BB?B?CCCBABBBB@DCCCC;B=B;::9:::%;ACCF>AACCCBCB;;;0;;;;;%;A@@B5;;0;C>@A@BAAA>A?BABBBB?BBCACGBBBCCCCCDCCCCCBB@@>@BCCCC?C<AACD@C999
@ATNG8:02692:04561
GATGGTAGCACACGAGATCTCATCGTACTCATTCGTTTCGGAAGAGACAGGTACGTTAATAGTTAATAGCGTACTTCTTTTTCTTGCTTTCGTGGTATTCTTGCTAGTTACACTAGCCATCCTTACTGCGCTTCGATTGTGTGCGTACTGCTGCAATATTGTTAACGTGAGTCTTGTAAAACCTTCTTTTTACGTTTACTCTCGTGTTAAAAATCTTGAATTCTTCTAGAGTTCCTGATCTTCTGGTTCTGATCTGTATCACTACCATCGTAATTGCGAAGTCT
+
@BCB@BBBBCBBAAACCCCBBCEBCCCFCCCC@CCCF>CC@DACCBBCBC@BCBBB@CABBAA7A<;??BAAA@A6@@@@@.@@;@99713AAB=BAB@BB=??AB??>?BCB@?AA=A@A<A:>?=<999:9<ABB;???B@@???ABDAA@??::;;<@A=A=AA>=>@BBD<?>>>=/<4:1:::::+;=<<@6//////998@<AAAA.966/581929><A>====B=B=AB>::<-//97<599;;<?E???AAA>>=A:==::;=7=166<;7<<>=
@ATNG8:02695:04546
GATGGTAGGCGACAGTACATACGCGCCAGAAGATCAGGAACTCTAGAAGAATTCAGATTTTTAACACGAGAGTAAACGTAAAAAGAAGGTTTTACAAGACTCACGTTAACAATATTGCAGCAGTACGCACACAATCGAAGCGCAGTAAGGATGGCTAGTGTAACTAGCAAGAATACCACGAAAGCAAGAAAAAGAAGTACGCTATTAACTATTAACGTACCTGTCTCTTCCGAAACGAATGAGTACGTGTGCGACGTGTCTCCTACCATCGTAATTGCGAAGTCT
+
:;4;05<<9=A@@0//<<<>CDCBBB@BCHABAACBA=@=@CB?@@A;??4>4::==>CCC1C@CGCCCAA@DDD>DABBCCC1CD@E@CCC;BCD@CCBBBBCAA=A@:99:CC=ABABCBDCDCCEEDCBB?CCCC@BCBBCBBB>B@CDD?CBCCCCBB?CABBBA?BC>AAA<>>>>A8@9949?DDD3DC?B:98CAAAA<A=AAAB;?;??DCB@CCBBBBB;>9???9?@@=AABBBBBBBBBBBAECBBA>BBC<@??<?>>>AA>A<??BB?B???
@ATNG8:02678:04615
GATGGTAGCACGACACGACGATGTGTACTCATTCGTTTCGGAAGAGACAGGTACGTTAATAGTTAATAGCGTACTTCTTTTTCTTGCTTTCGTGGTATTCTTGCTAGTTACACTAGCCATCCTTACTGCGCTTCGATTGTGTGCGTACTGCTGCAATATTGTTAACGTGAGTCTTGTAAAACCTTCTTTTTACGTTTACTCTCGTGTTAAAAATCTGAATTCTTCTAGAGTTCCTGATCTTCTGGGTCTCTCTCTCACGCACTACCATCGTAATTGCGAAGTCT
+
BBBC?CCCBCCA<<CCBB@@;;BCCCCCCCAA?ACCC?CC@C@BBBBBCC?CCCAA?A?DABB?B?BBBBCCC?>8???;?18B?C<<<8>999?BBB?BC<??AACB?AAADA===;===;A;AA?>;;;@;AC>>9>>><;<=@@@@DA????;<<<9=@<@=AAAAAA@?>8=;<<<2<9=977666(8>666)//9///<::==ABCB/A===@=B=@@=@@??:::9<8<<A@??:>=@A:AA@@?AAAAAAAAAA88:@<>;>=<=8=9==AA<@@@@
@ATNG8:02682:04597
GATGGTAGTGATACAGATCAGACACCAGAAGATCAAGGAACTCTAAGAAGAATTCAAGATTTTTTAACACGAGAGTAAACGTAAAAAAGAAGGTTTTACAAGACTCACGTTAACAATATTGCAGCAGTACGCACACAATCGAAGCGCAGTAAGGATGGCTAGTGTAACTAGCAAGAATACCACGAAAGCAAGAAAAAGAAGTACGCTTTTAACTATTAACGTACCTGTCTCTTCCGAAACGAATGAGTACGATGAGAGAGCTCTCTCTACCATCGTAATTGCGAAGTCT
+
@@@A9=>AJCCCCCCDCBAA<=;54.444.4/://)/)/)/994444=6;<6:533,3333333#31733733><=@;38/0/////#//)/4=<=2>>>8;;;A59544.46;=8==>:BBBBBBBBCBBGCBBCC@CCBB?A@A@>>?B;A>A::7;BBBCBBC?AAABBB?>?7???4::AA@;@>?:?>?@@/@C=;<;;C;;;;/;9>888<@<@?>==:>===>??>D=@@@9@@A<@>>>>>>B???A@@??@>>>=@@@>>><A:;:@@<A8;:@@;?@>>
@ATNG8:02662:04636
GATTAGGACGAGCGTCTGAGAGGTACTCATTCGTTTCGGAAGAGACAGGTACGTTAATAGTTTAATAGCGTACTTCTTTTTCTTGCTTTCGTGGTATTCTTGCTAGTTACACTAGCCATCCTTACTGCGCTTCGATTGTGTGCGTACTGCTGCAATATTGTTAACGTGAGTCTTGTAAAACCTTCTTTTTACGTTTACTCTCGTGTTAAAAAATCTGAATTCTTCTAGAGTTCCTGATCTTCTGGGCAGACTCTCACACGCCTACCATCGTAATTGCGAAGTCT
+
<<<5;;5999>545<:434<::5:A@A?;;8000@+006;2;:<<<<=9;;;<>=>=99494)99=??=<7000*/////$/7)/4<:1::55.5;;55924:>=@A=AA@@@ABB@@A@@D@CDB;;:@@;?@@@=A;;;ABA@@@@??BBBB9;:@?=<8>6<<@@@?ACB;?::9:*:<B=AACCC0B@;;;09==999@B@@>ACCCC&?;?BB?A<@@@@<<@<00+06::;>0857>A@799@C:;;A@??=9;969?A?C?>>>>9<299>>=@B::
@ATNG8:02685:04654
GATGGTAGCTATACGTATATCTATGTACTCATTCGTTTCGGAAGAGACAGGTACGTTAATAGTTAATAGCGTACTTCTTTTTCTTGCTTTCGTGGTATTCTTGCTAGTTACACTAGCCATCCTTACTGCGCTTCGATTGTGTGCGTACTGCTGCAATATTGTTAACGTGAGTCTTGTAAAACCTTCTTTTTACGTTTACTCTCGTGTTAAAAATCTGAATTCTTCTAGAGTTCCTGATCTTCTGGGATGTGTGCGCAGTGCCTACCATCGTAATTGCGAAGTCT
+
ABBB@BDCCC=BBBDCCGDJCCBB=B966DAA=ACBB<BA?A?@@@BBCB@CCBBA@C?CCAB?B@???CAAA??8=@=>=.@@>BBCC>CC@@<@:939@389;8;A5?AB888@@=@AA=A<??>;788?;@@@@<A@@@>>>>@@AAA>=<=:;;;=AA=A;>?A??@??C:==DDD;B:>:>@AAA/A>>@D:A>>>>A@>>=/6666(889;B=A<>>;??B@===<A<??????766==4=///:=@A@?@@@BB7;7=9:7676;7;1;:;:9>>>>
@ATNG8:02700:04640
GATGGTAGTATAGAGCTCTACATAGTACTCATTCGTTTCGGAAGAGACAGGTACGTTAATAGTTAATAGCGTACTTCTTTTTCTTGCTTTCGTGGTATTCTTGCTAGTTACACTAGCCATCCTTACTGCGCTTCGATTGTGTGCGTACTGCTGCTATATTGTTAACGTGAGTCTTGTAAAACCTTCTTTTTACGTTTACTCTCGTGTTAAAAATCTGTATTCCTCTAGAGTTCCTGATCTTCTGGATATGAGTGACTCGTGCTTCCATCGTAATTGCGAAGTCT
+
?@<B?BBCCCC999B>CCCCCBCCGDCDBB;;;;CCC>AB?B@AAABBBB?BBCCD?A?BBBB@B>AABBBBBCC@?>??>/<>=@@@A8ADCC<>??;;=7=;;:<=8====>>@@<???=B<@@A===>>=@??B=>>>????B@@??>???DA<<<=DC9>9;56///@<<7=>>?>3>=@<>>BAA/AAAAA:@@>>@>==<=9=CCC/A88:@==:=:@@?AAA??7=9>>>>>>9>>A;@=>>AA88:A?@?@@A@@;?=AAA==;59///==6;;@@
@ATNG8:02673:04697
GATGGTAGCAGACGTGACAGAGCGCCAGAAGATCAGGAACTCTAGAAGATCAGATTTTAACACGAGAGTAAACGTAAAAGAAGGTTTTACAAGACTCACGTTAACAATATTGCAGCAGTACGCACACAATCGAAGCGCAGTAAGGATGGCTAGTGTAACTAGCAAGAATACCACGAAAAGCAAGAAAAAAGAAGTTACGCTATTAACTATTAACGTACCTGTCTCTTCCGAAACGAGTGAGTACCTCTCAGACGCTCGTCCTACCATCGTAATTGCGAAGTCT
+
;<<@=BBBABB@@A;AACDCCBBCB=@AB=?@B@@@@B?BBC997C13788><3377(78<=@ABB@?;:=5=/0/77+7;49)555&5;:5;<655:959659<<7>5958@99:CCCCDBAA@@;;6;@@B@CC???A@?;@==9905:::;:::8:88=<<6==:<?:1773333&322+......$.8...(..798886;699995>985?<<9?<A888B>B:>?A=ACAA@@A@BBC?BBB???>;;;A998B<@??:;;88:@:?:>>=C@CBA?
@ATNG8:02692:04696
GATGGTAGTAGTACACTAGTCATACCAGAAGATCAGGAACTCTAGAAGAATTCAGATTTTTAACACGAGAGTAAACGTAAAAAGAAGGTTTTACAAGACTCACGTTAACAATATTGCAGCAGTACGCACACAATCGAAGCGCAGTAAGGATGGCTAGTGTAACTAGCAAGAATACCACGAAAGCAAGAAAAAGAAGTACGCTATTAACTATTAACGTACCTGTCTCTTCCGAAACGAATGAGTACACATCGTCGTGTCGTGCTACCATCGATTCCGGATAGTCT
+
BBCC@CBBBC@AACCBBCBBBBAAAACCD?CBBC999:@BBDCDDD@BB?B@BBCBBCCC3B?BBCBBCBBBCE=AA;;;;;*;C>B5;;;.0>=;0//:<;=<<8<9<>?BCC?BBBABBDBBBA@@BEDD?BBBC>??AA@@AA=B?BCC@CCCDCBAD@BBB99:=AA>???>AA??@8777188989+9>9>;;;AB@??;?;@@DD7;8;>BBB?BBCCCBD@A=???8?BA>BBBBCCCC@===89:BBA??877????==///<?;;7B@BAAA999
@ATNG8:02704:04698
GATGGTAGTACATGATAGACGACACCAGAAGATCAGGAACTCTAGAAGAATTCAGATTTTTAACACGAGAGTAAACGTAAAAAGAAGGTTTTACAAGACTCACGTTAACAATATTGCAGCAGTACGCACACAATCGAAGCGCAGTAAGGATGGCTAGTGTAACTAGCAAGAATACCACGAAAGCAAGAAAAAGAAGTACGCTATTAACTATTAACGTACCTGTCTCTTCCGAAACGAATGAGTACAGAGAGTACGATATGTCTACCATCGTAATTGCGAAGTCT
+
@A@@9;@@BBBBBB;@;;>?>@95559995:<;544.505=<<<==8<;7:<78455555$549>?ACCCC@@@=@CCDFLE5A@=A=ABA9ABCABCBBCBBBB@B@BD@CBB<@@ABBCCCCBBBDCCCC@CDBB?BBBBBBBB?CBC@@?@CCDCCCA?ACCBBA>BB?BBB<@@@?>6?<=999999(:@?B:9:CCAAA;>:>@@@3637@CCC@CBBBBBA=A>AAA<ACD=???AAABCBBBCCCAABBC>?>BBBBB?>?AA@@<@6::::5:===
@ATNG8:02682:04747
GATGGTAGGACGAGCGTCTGAGAGGTACTCATTCGTTTCGGAAGAGACAGGTACGTTAATAGTTAATAGCGTACTTCTTTTTCTTGCTTTCGTGGTATTCTTGCTAGTTACACTAGCCATCCTTACTGCGCTTCGATTGTGTGCGTTCTGCTGCAATATTGTTAACGTGAGTCTTGTAAAACCTTCTTTTTACGTTTACTCTCGTGTTAAAAATCTGAATTCTTCTAGAGTTCCTGATCTTCTGGGCAGACTCTCACACGCCTACCATCGTAATTGCGAAGTCT
+
899<5:5505:;;;=====@@A@@>@BBBDCCAC@@@;@C?B?CAAACCC@BBFED@D?CBBB@C@CCCCCCBBB@CCCCC5CB@BCEE?CBCC@CBLFGF@BCBCCCADCCCBBBC@CCA@D?CBCC@@@B=@:;:=A@BBBAAA>;:;BBAAA>ACC@CD?C@BBCCBBBBB>AAAAB7A>A=;;;;;*;AAAB=BCCCCCBBCB>BEEE5<;;CC@C@AA?ABABDBB?C?BBAAAB???BC?CCCCCBBBB@@@CBB@BBF@CBCBBC?B?CBCB@BCCC
@ATNG8:02672:04780
GATGGTAGTGTGTCTCTGAGAGTAGTACTCATTCGTTTCGGAAGAGACAGGTACGTTAATAGTTAATAGCGTACTTCTTTTTCTTGCTTTCGTGGTATTCTTGCTAGTTACACTAGCCATCCTTACTGCGCTTCGATTGTGTGCGTACTGCTGCAATATTGTTAACGTGAGTCTTGTAAAACCTTCTTTTACGTTTACTCTCGTGTTAAAAATCTGAATTCTTCTAGAGTTCCTGATCTTCTGGAGATATCATCAGCGAGCTACCATCGTAATTGCGAAGTCT
+
@BBB@DC=BCBA?<<;??<@@@@?@B@@@AAA?CBCB=BC@D?AABCCDD@CCCCCAC@CCBB@DBCCCCCCDCC@DECCC5CC@BBGF>EAAA;;:C?BC@;;;CBCACCCFDCCB?CBB@C@CCBBBBBB>ABBD@CBAACBBBCCCCCCA@A?BCC@CC>B?BDCBBBBBB=C::::.;5;>;;;;.:CCCC>CBBBCCAA@B?ABBB5BBBBC@CACD@CCBBBAA?A@DDCCCC?BAC@CCCCCCCBBBBCCCAAABCC@CA@@BB@C?BBCE@DBAA
@ATNG8:02676:04785
GATGGTAGTGTCAGTGCGCGTCGTCCAGAAGATCAGGAACTCGTAGAAGAATTCAGATTTTTAACATCGAGAGTAAACGATAAAAAGAAGGTTTTACAAGACTCACGTTTAACAATATTGCAGCAGTACGCACACAATCGAAGCGCAGTAAGGATGGCTAGTGTAACTAGCAAGAATACCACGAAAGCAAGAAAATGAAGTACGCTATTAACTATTAACGTACCTGTCTCTTCCGAAACGAATGAGTACACATCGTCGTGTCGTGCTACCATCGTAATTGCGAAGTCT
+
>??@8<=@@?=;6666====>;6668:;95:9///;)-(,2-----83886;443333<<=+<1338889888;99.33333777'33,3,222&222+2622277666)2,2659995::==GBBBBDDEBBBCC@BBBB?BAABBBBB?A?C>><>BBCABAB?BBBBBB>BA>BBB>BB???6><<7;;;;-<;=8=AAB@@BBC@C?CBCC::89BCAB@BBBCBBB?B?CCC>CCC>A@CCCCCCAA>AAACACCBCCAAABBB?CBBBBB?B?BCBB?BBAB
@ATNG8:02704:04828
GATCGTGTGAGAGTCTGCCCCTGAAGATCAGGAACTCTAGAAGAATTCAGATTTTTAACACGAGAGTAAACGTAAAAAGAAGGTTTTACAAGACTCACGTTAACAATATTGCAGCAGTACGCACACAATCGAAGCGCAGTAAGGATGGCTAGTGTAACTAGCAAGAATACCACGAAAGCAAGAAAAAGAAGTACGCTATTAACTATTAACGTACCTGTCTCTTCCGAAACGAATGAGTACGGATGAGAGAGCTCTCTCTACCATCGTAATTGCGAAGTCT
+
56>>><AABCCBCCCA??AA599@=@BA@;;4;;@ABBBCC>BB7919@994444$59>>==;;;===<4:;33333$38494:==/44:6:9:9333<<,703;366905899?>8879::=>:::49:<<298@?AA??<?:?8:5:??>A@:95:??@9:39918<<8<::::30006<=>>>0<;6:=///=//55<49779680///556899AAAA<?;9;91::828A:::8..)---.:880//89<:;@222:98252?>A/77=<?A@==
@ATNG8:02696:04864
GATGGTAGCATCATGCATATCTCACCAGAAGATCAGGAACTCTAGAAGAATTCAGATTTTTAACACGAGAGTAAACGTAAAAAGAAGGTTTTACAAGACTCACGTTAACAATATTGCAGCAGTACGCACACAATCGAAGCGCAGTAAGGATGGCTAGTGTAACTAGCAAGAATACCACGAAAGCAAGAAAAAGAAGTACGCTATTAACTATTAACGTACCTGTCTCTTCCGAAACGAATGAGTACAGAGAGTACGATATGTCTACCATCGTAATTGCGAAGTCT
+
@ACCACBBBCCCDBCBBBBDCCCBC@DCC?CCB@@@<@;>>>::8:;??=@<?=<:7333$318??BBBABAA@;;7@@@@?0?@<@4;;;*;BB?BBBAGFCCC:;8;B?ABC@CCBBBBBCCCDCBBBCC@CCBB@CBBBCDBB?B@CAB?ACCCDDCC>AABBBB?CC?CCC?BBBBC;@9939:999(9>;=;;;ABBBA:?;?ABB;@<>>BAA>ACBCAAA?B?BCD=BBC<@@BBCDCCAACCCCCCACBCB@???@?:>=??::7::>=CB<>>>>
@ATNG8:02694:04897
GATGGTAGTACATGATAGACGACACCAGAAGATCAAGGAACTCTAGAAGAATTCAGATTTTTAACACGAGAGTAAACGTAAAAAGAAGGTTTTACAAGACTCACGTTAACAATATTGCAGCAGTACGCACACAATCGAAGCGCAGTAAGGATGGCTAGTGTAACTAGCAAGAATACCACGAAAGCAAGAAAAAGAAGTACGCTATTAACTATTAACGTACCTGTCTCTTCCGAAACGAATGAGTACTATGTAGAGCTCTATACTACCATCGTAATTGCGAAGTCT
+
:9:::?C=@@;;;65<;;;@@?;;<79996999//)/)/)/77889828949433455555$549BCCDDBCBCD>CCAAAAA2AC>C4;;;-;CC@BBBDDCCDD>?<?C?CAA=ACCCDAAABBCCDDDED?DAAA?BBBB@AAA=B>BBB?BCCCCCDD@@@ACCC?CC@BBB<>>@@@9>>>=@@@A@2@B?B989BBAAA<A<AB@@:=6<<B>@<?BB@BBB@B?BCD>DCC?AABBBCAA@ABBBBBCBBB?=>=>=<?;;9;@<<9<<CBBB?B???
@ATNG8:02698:04915
GATGGTAGTATAGAGCTCTACATAGTACTCATTCGTTTCGGAAGAGACAGGTACGTTAATTAGTTAATAGCGTACTTACTTTTTCTTAGCTTTTCGTGGTATTCTTGCTAGTTACACTAGCCATCCTTACTGCGCTTCGATTGTGTGCGTACTGCTGCAATATTGTTAACGTGAGTCTTGTAAAACCTTCTTTTTACGTTTACTCTCGTGTTAAAAATCTGAATTCTTCTAGAGTTCCTTGATCTTCTGGCGCGTATGTATGTCGCCTACCATCGTAATTGCGAAGTCT
+
::>:6:>955@5959999;<5:6ABAAAB9;9;@?:>5542473744499055:994:(/(///(/59;@BB><8A122>>==)5849>99::+5///(/9947:7:;;AAA=ABB;;;@@<@BD=@<>=<==>>><>BEE7;;?A>>;>;AA@@@<<7/5//)/<4849B>==?A99377;;<1<9@9=9===,::99=+//8787;@=>:8>@@,@///<6;9??;>====7717)/(/87560///36335599889;;=@98133=29322794;-36:97=:>>
@ATNG8:02666:04958
GATGGTAGATACTCGCTGATACACCCAGAAGATCAGGAACTCGTAAGAAGAATTCAGATTTTTAACACGAGAGTAAACGTAAAAAGAAGGTTTTACAAGACTCACGTTAACAATATTGCAGCAGTACGCACACAATCGAAGCGCAGTAAGGTGGCTAGTGTAACTAGCAAGAATACCACGAAAGCAAGAAAAAGAAGTACGCTATTAACTATTAACGTACCTGTACTCTTCCGAAACGAATGAGTAACACATCGTCGTGTCGTGCTACCATCGTAATTGCGAAGTCT
+
;@=>?CDC@@ACB666665;;=BBE=CCC@B@@@990/5------(-50563:5;8333333$31766///9:9:;535;??@@+>B?C@DDD:CCCA;;9BB@C=A9<:=>7@@@<>???@B@BAA;;:BBBB?CCDC?@@BBCCCA<@900+0>>>@???<?BB?<A8??=AAA>?::>>3///5868==08:6?00/6//458<3:;;:8<9;<;<<?A<777??A9?;?BA;>@?298;;894:B?=>?66665=9>?A@@@?@<?CBABC=?<?ABA?AA:9
@ATNG8:02670:04963
GATGGTAGGCGACATACATACGCGCCAGAAGATCAGGAACTCTAGAAGAATTCAGATTTTTAACACGAGAGTAAACGTAAAAAGAAGGTTTTACAAGACTCACGTTAACAATATTGCAGCAGTACGCACACAATCGAAGCGCAGTAAGGATGGCTAGTGTAACTAGCAAGAATACCACGAAAGCAAGAAAAAGAAGTTCGCTATTAACTATTAACGTACCTGTCTCTTCCGAAACGAATGAGTACGTGTGCGACGTGTCTCCTACCATCGTAATTGCGAAGTCT
+
?A9;26>C?DABBCCCCEDDCBBBC@CCGBBBBBAA<@;@ABAAAB@CB@B@CBCBBBBB2B@CDDGDBBBBBD@DD??>>>0=A;B:AAA9ACC@BBBBCBBDC=A=AA>BBB=??AAACCCDDCCCCCCD@DDAA?AABACCA?=BAFCB?BBCCCCCC?BAAAAA?BC?@@@<=>CCB:A=>;=CFCD2AA=AA?AAAAAA=A<@@=<9==DA>>>7:9655996;;=>>9>@@<@@@@>>>==<=>;>@@BAD;;;>8=<A;?;<<AA=B<@?=<:===;
@ATNG8:02679:04970
GATGGTAGGCACTGCGCACACATCCCAGAAGATCAGGAACTCTAGAAGAATTCAGATTTTTAACACGAGAGTAAACGTAAAAAGAAGGTTTTACAAGACTCACGTTAACAATATTGCAGCAGTACGCACACAATCGAAGCGCAGTAAGGATGGCTAGTGTAACTAGCAAGAATACCACGAAAGCAAGAAAAAAGAAGTACGCTATTAACTATTAACGTACCTGTCTCTTCCGAAACGAATGAGTACTGTATCTATGTGTGCTCTACCATCGTAATTGCGAAGTCT
+
@@>@8<BA?CB;;95:::<<;9==?6CCC=:6A>69268<<@966>:<<?A?;??BBCCA.:3997373;7333(38@=@@@+?D=>:>EE9BBG@;;9>=9<44.57;<7==<8;??>ABBCDFBBBBAAA>@@?D=?@CCAAAC?B>A;:8:AAA@@??8999@@A?BB?AA@7<<@98095525;;;<=&660----68<>@:>:=@@D<A;;7=8838?A@?@>39/7<<5<87/7;;????@BAAA??;;;>>???@@@??:=888??;?=BBAA=A:99
@ATNG8:02690:04951
GATGGTAGCACGACACGACGATGTGTACTCATTCGTTTCGGAAGAGACAGGTACGTTAATAGTTAATAGCGTACTTCTTTTTCTTGCTTCGTGGTATTCTTGCTGTTACACTAGCCATCCTTACTGCGCTTCGATTGTGTTCGTACTGCTGCAATATTGTTAACGTGAGTCTTGTAAAACCTTCTTTTTACGTTTACTCTCGTGTTAAAAATCTGAATTCTTCTATAGTTCCTGATCTTCTGGGTCTCTCTCTCACGCACTACCATCGTAATTGCGAAGTCT
+
@AAC@CCDDCB===@>==666<@BBCCCCHDB@BBBB=BC@C@CCBBBBB@BBBBB?D@CCAA>A?BBBBB??::748===+8?<?9:27;=;4@?>>AB79:????BBB@@@@A<@@@<@=AAA@>>>@<@@@@388;;5;==>>???BA==8=;;5;=8=9>BBB?>?BA988888)8:@:=====.=?@@A9???A@>>==<0////(////=9=9BD<AAA@>?>:=:=@?@@A6;:>=6=@?>>>>>>>AAA@?>>>A=??????:;0/--60---6
@ATNG8:02657:05022
GATGGTATTGTCATATGAGAGTGTGTACTCATTCGTTTCGGAAGAGACAGGTACGTTTAATAGTTAATAGACGTAACTTCTTTTTCTTTGCTTTCGTGGTATTCTTGCTAGTTACACTAGCCATCCTTACTGCGCTTCGATTGTGTGCGTACTGCTGCAATATTGTTAACGTGAGTCTTGTAAAACCTTCTTTTTACGTTTACTCTCGTGTTAAAAATCTGAATTCTTCTAGAGTTCCTGATCTTCTGGGTCTCTCTCTCACGCACTACCATCGTAATTGCGAAGTCT
+
444<:?<A:ABBCDABACDDEDBBBB;99>>@<@@AD?EE@D@AABBBCD@B>@;99)4.44<>:@?AA0--7..(-:)//:99'///+5:=>6<<>=8=6925<.56;;@D@DGCCBBBB@BBF@C@BB;;;A;;8;BBB@DBCAAABB@@@AAABBB?@AA@BB@F@@A@@@@@BB?A@@@@3=9=999999$9==AD=C996?;;;<=:>@@@+<;?AA;A?CC?@@A;;;B?A?BBABAB>ABBB=BAAACCCBCCCBAA@BBBB?BBBCBC?B?;;;C@A@AA
@ATNG8:02658:04993
GATGGTAGTATATCGCGTCGCTATCCAGAAGATCAGGAACTCTAGAAGAATTCAGATTTTTAACACGAGAGTAAACGTAAAAAGAAGGTTTTACAAGACTCACGTTAACAATATTGCAGCAGTACGCACACAATCGAAGCGCAGTAAGGATGGCTAGTGTAACTAGCAAGAATACCACGAAAGCAAGAAAAAAGAAGTACGCTATTAACTATTAACGTACCTGTCTCTTCCGAAACGAATGAGTACACACTCTCATATGACACTACCTTCGTAATTGCGAAGTCT
+
AB@B<?;=666?>>?@>@@><<<54.4994;<;9964945AA596>:@>;C@@@@?>BAA3B>@AABAB?>=;>8746@@@@+<=:<9@@@9@@@?;;:BABCCC?A@CC@AAA?CDBBBBCBCBBBBBBCF@B@AA?B???BCBB?B?BBB@BBBBBCCD?BBBCCC?BB@?@??B@@@=58//(//////%/97;868CAABA;?;>>CD7<8;?CBA?BB???BB?B?ACD=CAA>ABAAAAAACABBBA>>>>?CBCCDCCC?C@BBCB@B;??AA>@BBB
@ATNG8:02675:05007
GATGGTAGTGATACAGATCAGACACCAGAAGATCAGGAACTCTAGAAGAATTCAAGATTTTTAACACGAGAGTAAACGTAAAAAGAAGGTTTTACAAGACTCACGTTTAACAATATTGCAGCAGTACGCACACAATCGAAGCGCAGTAAGGATGGCTAGTGTAACTAGCAAGAATACCACGAAAGCAAGAAAAAAGAAGTACGCTATTAACTATTAACGTACCTGTCTCTTCCGAAACGAATGAGTACTATGTAGAGCTCTATACTACCATCGTAATTGCGAAGTCT
+
899@?B@=;;@@;9;66656>;;:9.444.488444382666///838859433,377777'74889344;;===22249999)9<8>.555&55929;:9555444)47<<7;;>9<<546<<@@BB@@BA@A=@BAB>AA@@@>::3;<???=A@@@A?>>>A?>;>>57703::6;;99917771325555$55/2:;=>>>>>59579==.818:@CC>AAA?@?CAC>BBB=@@@=AABBBBB???BB>>>>>=::::=<<<A=>;;;89181::AA?@>99
@ATNG8:02668:05066
GATGGTAGAGTATGCATGTGTATCTCCAGAAGATCAGGAACTCTAGAAGAATTCAGATTTTTAACACGAGAGTAAACGTAAAAAGAAGGTTTTACAAGACTCACGTTAACAATATTGCAGCAGTACGCACACAATCGAAGCGCAGTAAGGATGGCTAGTGTAACTAGCAAGAATACCACGAAAGCAAGAAAAAGAAGTACGCTATTAAACTATTAACGTACCTGTCTCTTCCGAAACGAATGAGTACTGTATCTATGTGTGCGCTACCATCGTAATTGCGAAGTCT
+
8949.449777://///9::;;559>8=8:58895557<7<<BAA@@;@B<@<@BABBCBC5BACCICCECDBBB=AAA@AAA0AI@I8;;;6;BB?BBCA@>?995:???;?BC@CCCCDCBBABBCCCBBC@BBBC?BBBBCABA>A>A?@<@CCCCBBC@CB???B?BC?AAA<>=@?>7>0000@AAA0==4@///==A>>188)88990818>BB@ABCBA@@A;?<@AA<B@?=?GCBCBBBCBBBBBA@?A>998??BBC?AA>>A?;?=DDDD@CA@A
@ATNG8:02668:05073
GATGGTAGCACGAGTCACTCATATCCAGAAGATCAGGAACTCTAGAAGAATTCAGATTTTTAACACGAGAGTAAACGTAAAAAGAAGGTTTTACAAGACTCACGTTAACAATATTGCAGCAGTACGCACACAATCGAAGCGCAGTAAGGATGGCTAGTGTAACTAGCAAGAATACCACGAAAGCAAGAAAAAAGAAGTACGCTATTAACTATTAACGTACCTGTCTCTTCCGAAACGAATGAGTACTGCGTCTCACTCTCGCCTACCATCGTAATTGCGAAGTCT
+
@@;B:CCCCBBCBCCCBACCCCBBFAHBB@BCDCCD@B@BCC@@@E@BB?B?@??BBCCC3C?ABCBB988BBB=AABBCBB29;:9<CLF;JCFACCBBAA@;;8:?AB?CCC?CBBBBBCCDCCCBBCCD?BABC<??@?>>><:@?B@@?@CBCCCAA=??AABBACC<000+00000*//60888888%8=9=878AAB??:>8>>>@9=9=?BAA=@@???AC=A=ABB>BAA>CCCBBBBAAAAAAADAAACBBCDACCC?BBBBCC@B9;:BC?ABAA
@ATNG8:02681:05049
GATGGTAGTGTCATATGAGAGTGTGTACTCATTCGTTTCGGAAGAGACAGGTACGTTAATAGTTAATAGCGTACTTCTTTTTCTTTGTCTTTCTGTGGTATTTCTTGCTAGTTACACTAGCCATCCTTACTGCGCTTCGATTGTGTGCGTACTGCTGCAATATTGTTAACGTGAGTCTTGTAAAACCTTCTTTTTACGTTTACTCTCGTGTTAAAAATCTGAATTCTTCTAGAGTTCCTGATCTTCTGGATAGCGACGCGATATACTACCATCGTAATTGCGAAGTCT
+
/0<>:?EDCBBB>>>AAA@@BCABAB@@<=:;2:49<6:95;4555;;;;295544.4059AC?C@BAA==595=5::<::'444(38888(33377,3333(3;,33388;:@@C?CCGH@BBB>A@BBBCBCCC?BBBB?BBBBBBDCCCCBBBDCC@BBB@CC@C@BBBAABCCC@C;;;;.<=C<;;;;;*<CCCE?BAAABBAAAE;A@AA,A?AAA<A?BB?B;;;ABA>B>BDCBBC@DCC@CCBA@ABDDDAAACCCCBBD@CCCCDC@C>@@@@<@;;:
@ATNG8:02681:05064
GATGGTAGCGCACTACATAGATACAGTACTCATTCGTTTCGTTAAGAGACAGGTACGTTAATAGTTAATAGACGTACTTCTTTTCTTGTCTTTCTGTGGTATTCTTGCTAGTTACACTAGCCATCCTTACTGCGCTTCGATTGTGTGCGTACTGCTGCAATATTGCTAACGTGAGTCTTGTAAAACCTTCTTTTACGTTTACCCTCGTGTTAAAAATCTGAATTCTTCTAGAGTTCCTGATCTTCTGGAGATATCATCAGCGAGCTACCATCGTAATTGCGAAGTCT
+
///727799//////7<:?A??>===@@><696;;<<@2556.5.5555555.5449<:>9==<;<:;>:0////77<055></<=9AABFE>?@>AA=9977=A6<<433;8<<<?CC9::;BB?BADHCCCBBB?B@A@6;:@@@ABBCCBBBBCBEG;;;?EEBD?BBABBCDCB?B;;;;.;5;:@@@A8ABBCD<A@A<@CCCA@<@@@A,@CC;<5;5;A>B><<B00-0=@@@B;;8;BB?ACBCAAABB;;;BBBAB<<<?B;;;;;6;=@@BB?B@;;
@ATNG8:02685:05060
GATGGTAGAGAGAGCTCTCTCTTTCGTACTCTATTCGTTTTCGGAAGGAAGACAGGTACGTTTAATAGTTAATAGCGTACTTCTTTTTCTTTAGCTTTTCGTGGTATTCTTGCTAGTTTACACTAGCCATCCTTACTGCGCTTCGATTGTGTGCGTACTGCTGCAATATTGTTAACGTGAGTCTTGATAAAAACCTTCTTTTTACGTTTACTCTCGTGTTAAAAATCTTGAATTCTTCTAGAAGTTCCTGATCTTCTGGCGCTCTTGTCACGTCTGCTACCATCGTAATTGCGAAGTCT
+
49:<7;;>BB;;65555555::;)557779///94:4///&//39)/)/)/89:<9::9999(303:::-3.36689///;466666'677(337555*59::8?=C<7943333333(277?@@@@=CAC=B=@>>>?;;;;>>>D:>=@@>>>>>>??BA?@?;?==:>?=A=AABB????A17768888(//6/65777'..666.5...266667+2222$26616:050585;;=8808;<A<@?A@@@7;<;=A=9:7717<<<???>>>>>>G<>>>>>B=B7@@CE@CCA@
@ATNG8:02659:05087
GATGGTAGGCACTGCGCACACATCCCAGAAGATCAGGAACTCTAGAAGAATTCAGATTTTTAACATCAGAAGAGTAAACGATTAAAAAAGAAGGGTTTTTACAAGACTCACGTTTAACAATATTGCAGCAGTACGCACACAATCGAAGCGCAGTAAGGATGGCTAGTGTAACTAGCAAGAATACCACGAAAAGCAAGAAAAAGAAGTACGCTATTAACTATTAACGTACCTGTCTCTTCCGAAACGAATGAGTACGTGTGACGTACGTGAGCTACCATCGTAATTGCGAAGTCT
+
;<9@5=<<6555;;556?;;?=B@@5>@C655<?99468;;:///7386383///77;;;)91---,,,,(,*2225/5-//17;;;;%::*33,3;;<)222,2255572222'2.25-225.58:9<=>>=<@>>;>9928<<=9======9819<A>@:@>=<==9:57;>;;<6961555(/.////'/9=<@>@<<*52,2222788872727799-.*.9778;?<<@@@C5878?B;BBB<>>AA@@@@A@AAAAAAAABAAABBBBB?BBAB@A=A599AA=?A86
@ATNG8:02661:05080
GATGGTAGGACGAGCGTCTGAGAGGTACTCATTCGTTTCGGAAGAGACAGGTACGTTAATAGTTAATAGCGTACTTCTTTTTCTTGCTTTCGTGGTATTCTTGCTAGTTACACTAGCCATCCCTTTACTGCGCTTCGATTGTGTGCGTACTGCTGCAATATTGTAACGTGAGTCTTGTAAACCTTCTTTTACGTTTACTCTCGTGTTAAAAATCTGAATTCTTCTAGAGTTCCTGATCTTCTGGGCAGACTCTCACACGCCTACCATCGTATTTGCGAAGTCT
+
////)4<;6<<555:555===@=B=BB;;9;>9559;8;<3:5555;==><AA@=<8<59944.549999///7:)/////$/:398::3:;;A:@===<@=995>@@=@@??>?;;39444)44(599455==5:;::599999:99:::::<<:96877)///)/9;<=<;;>9;99;/9)/)////&/-:>:,00>@99959?5>:::(:9999.4.493=>99:@?;?;>==?>>588AC=?@@C999DDCA@:95.44<3::<<=::>:A969?@999
@ATNG8:02673:05094
GATGGTAGTACATGATAGACGACACCAGAAGATCAGGAACTCTAGAAGAATTCAGATTTTTAACACGAGAGTAAACGTAAAAAGAAGGTTTTACAAGACTCACGTTAACAATATTGCAGCAGTACGCACACAATCGAAGCGCAGTAAGGATGGCTAGTGTAACTAGCAAGAATACCACGAAAGCAAGAAAAAAGAAGTACGCTATTAACTATTAACGTACCTGTCTCTTCCGAAACGAATGAGTACGATGAGAGAGCTCTCTCTACCATCGTAATTGCGAAGTCT
+
4944.4<:999<0//<::<=AC>>;8665.5595558=8====<<=798-3-33455555$5.59<<=CC@DDD>CCBAAAB5BC@D@CCC;CEC>ABCCCCCCE>?=@C@CBB@BBBBCBBBCCCCCCCCC@CABA>BABBBECC@C@B:;:;FCCCCCC@CCA??B?BB?A@@9<=999+99939====?';>;<0/08;=>9151378:(/)/8><=;@B@@@BA>A>AAA9@:949ABBBBCBBBB?@?ACCAAB>>:::AA<A@>=?=8>8@@@@;=000
@ATNG8:02675:05107
GATGGTAGCTCTGCTCTGACTCTCGTACTCATTCGTTTCGGAAGAGACAGGTACGTTTAATAGTTAATAGACGTAACTTCTTTTTCTTTGCTTTCGTGGTATTCTTGCTAGTTACACTAGCCATCCTTACTGCGCTTCGATTGTGTGCGTACTGCTGCAATATTGTTAACGTGAGTCTTGTAAAAACCTTCTTTTTACGTTTACTCTCGTGTTAAAAATCTGAATTCTTCTAGAAGTTCCTGATCTCTGGGCAGACTCTCACACGCCTACCATCGTAATTGCGAAGTCT
+
:;<=;BBB@;55<@@@B@A;;9544554<;5545<==5<<8<75:9:6=>9555555)4.4944.56555559;;8<<599999'9;=5556@3::7749//)/5(--//9<7:<<><<<<7<:::;5>;99>>==8=:::8@@@@A@@@@>?>@@>=>9::9<???C788A;>;;<<7<<<::<(94>455555$59;<>2<////////4.4444$44455.489934////)/:6;699<==:;;@F>CBBBCBBBCCBBBCC@CBB?BCCBBB>A5<;;;5;@;;
@ATNG8:02715:04485
GATCACGTGTGCTCTCTCGTACTCATTCGTTTCGGAATGAGACAGGTACGTTAATAGTTAATAGCGTACTTCTTTTTCTTGCTTTTCGTGGTATTCTTGCTAGTTACACTAGCCTATCCTTACTCGCTGCTTCGATTGTGTGCGTACTGCTGCAATATTGTTAACGTGAGTCTTGTAAACCTTCTTTTTACGTTTAACTCTCGTGTTAAAATCTGAATTCTTACTAGAGTTCCTCGATCTTTCTGGTAGAGCGTGCATATATCTACCATCGTAATTGCGAAAGTCT
+
895<595;;;;=9:99999999::9975599,5;.5.555599;<8==<<<05055:<7>9<?;:::::;8=====+8>?774?=/;777)//83//(333333,3933/663(..3305057/.....32288--(---4789:999999965.5=>:;;5;5;;;>>>>=<7<888*61948::::)::;<?8>;??:;:=>;:5:;;,;;;:94859=//.888333262...88332,2,,(,,,5679988877777777@;@868>><=6::///*///=
@ATNG8:02716:04503
GATGGTAGCGCATATCAGCGCAGCCCAGAAGATCAGGAACGTCTAGAAGAATTCAGATTTTTAACACGAGAGTAAACGTAAAAAGAAGGTTTTACAAGACTCACGTTAACAATATTGCAGCAGTACGCACACAATCGAAGCGCAGTAAGGATGGCTAGTGTAACTAGCAAGAATACCACGAAAGCAAGAAAAAAGAAGTACGCTATTAACTATTAACGTACCTGTCTCTTCCGAAACGAATGAGTACCTCTCAGACGCTCGTCCTACCATCGTAATTGCGAAGTCT
+
////)/////5:<<<<<<=A=?66606<:95959/0)/)///79///566)/)//7/3333$328888333889913344444$3;-/)/::+6//(/6///9;88587AB@>>?@CB??BBDBBBAAAAAAA;?>9:39<;/////(/3867289977;8817993336660622+258:>0<<=<899998$78(..--...3727/5555055:9@A@8<<665@=5:7:<<5;;;8<;;;@@A>BA>??@@>00/>//6<AAA<??=<AA=@;?:9869<?=
@ATNG8:02726:04513
GATGGTAGACATATCGTACTCTCTGTACTCATTCGTTTCGGAAGAGACAGGTACGTTAATCGTTAATAGCGTACTTCTTTTTCTTGCTTCGTGGTATTCTTGCTAGTTACACTAGCCATCCTTACTGCGCTTCGATTGTGTGCGTACTGCTGCAATATTGTTAACGTGAGTCTTGTAAAACCTTCTTTTTACGTTTACTCTCGTGTTAAAAATCTGAATTCTTCTAGAGTTCCTGATCTTCTGGCGCGTATGTATGTCGCCTACCATCGTAATTGCGAAGTCT
+
AB@B;CCBABCCCCCCDFCBBBBBCCCCCCBA?ABBD<BB<@=AAAABCB?BCBBB?B?BBBB>A?CAACBBB85328===*7958/-)-../09/.+2C;>>@A@@<@??>><<;;AAA;A;?>>>===>;A@@@8<=?>?>><ABAAA=>>A<=<><>>;<<@>===AAA@<@????3?<?;??@@@.@A;;;-//8///;99><@AAA/@@@@@=A<AA<A???>>>;A9>>>>8858;<5<>><<=;;;?>>>AAC:89958566996939=>>;>@@A
@ATNG8:02741:04484
GATGGTAGCGCACACATAGATACAGTACTCATTCGTTTCGGAAGAGACAGGTACGTTAATAGTTAATAGCGTACTTCTTTTTCTTGTCTTTCTGTGGTATTCTTGCTAGTTACACTAGCCATCCTTACTGCGCTTCGATTGTGTGCGTACTGCTGCAATATTGTTAACGTGAGTCTTGTAAAACCTTCTTTTTACGTTTACTCTCGTGTTAAAAATCTGAATTCTTCTAGAGTTCCTGATCTTCTGGAGATACACATGATACTCTACCATCGTAATTGCGAAGTCT
+
;<<A=A<B@?AGCBBBCCCDCACACBDDDBBB???@D>BB:>7666>B@B@CBCCC=@<?A@?<A=@@;66==<<.44449$772377?;6883;<3837,383333<<?;@CCBCCDF@BBB@B?CCBBCCCC@DDDD>AABCCCBBBCCCDCCCC@CCB?BB>A=ACAAABCBB@BBBBB;B?B=@@@@@,>?@@A=BBBBBBBA@?4:;:;*;@@@@=A>BC?BBBCDBB?B@DCCBCC@BBB@BDCCBAABBBCCCBBAADCC?BA9:;A?C>BBDD@CCDF
@ATNG8:02707:04546
GATGGTAGTATATCGCGTCGCTATCCAGAAGATCAGGAACTCTAGAAGAATTCAGATTTTTAACACGAGAGTAAACGTAAAAAGAAGGTTTTACAAGACTCACGTTAACAATATTGCAGCAGTACGCACACAATCGAAGCGCAGTAAGGATGCTAGTGTAACTAGCAAGAATACCACGAAAGCAAGAAAAAAGAAGTACGCTATTAACTATTAACGTACCTGTCTCTTCCGAAACGAATGAGTACGAGAGAGCACACGTGTCTACCATCGTAATTGCGATGTCT
+
<==B?;55::556=<>=>;;;=5655::;055>=>>9C=A;99;6=8::.4.44888999'9499988833733(3345555$5:5:.555069>9=96:;<===@A@CC?C9979ACABCCCCDCBBCBBA@AAAA>@?=?=9876@<@995=<<ACBA>@A?@@@8?C>998077;;<697719>>>@>'9A222228799?=?9=>9969288@A@=???AAAB?B<@@A:?@A477=>@AA@@=777=??:<<9<:::@=<+////8:7<-:9@@@?>>>
@ATNG8:02707:04561
GATGGTAGAGTATCATGTGTATCTCCAGAAGATCAGGAACTCTAGAAGAATTCAGATTTTTAACACGAGAGTTAAACGTAAAAAGAAGGTTTTACAAGACTCACGTTAACAATATTGCAGCAGTACGCACACAATCGAAGCGCAGTAAGGATGGCTAGTGTAACTAGCAAGAATACCACGTAAAGCAAGAAAAAGAAGTACGCTATTAACTATTAACGTACCTGTCTCTTCCGAAACGAATGAGTACGAGAGAGCACACGTGTCTACCATCGTAATTGCGAAGTCT
+
:>;:7;=BBBBB6666559>>554;74453834444.405<<=;<@:00+/)/:///<<<)616;=99995905=4=666@?@+@@:=0544&444.45:8:;<44047:99?>=89973:@;?A@B@99:BBADBDB?BBCCCBCB?B?B@@<@@@@AAAA>AACBA@:@@+00/)//////(/6718;===)22,222;:999:5:377==7<49;@;;6;@AABAA?B?=BD>C@?9>?=>?ACFBAAC@?????@@>??BBBB@B?==AB?B?DFCD?B;;;
@ATNG8:02724:04562
GATGGTAGAGTATCATGTGTATCTCCAGAAGATCAGGAACTCTAGAAGAATTCAGATTTTTAACACGAGAGTAAACGTAAAAAGAAGGTTTACAAGACTCACGTTAACAATATTGCAGCAGTACGCACACAATCGAAGCGCAGTAAGGATGGCTAGTGTAACTAGCAAGAATACCACGAAAGCAAGAAAAAGAAGTACGCTATTAACTATTAACGTACCTGTCTCTTCCGAAACGAATGAGTACACACTCTCATATGACACTACCATCGTAATTGCGAAGTCT
+
5::>:@<<<;=<<>>666<:>499?8:997@A969>=A=@@CDCBC@@A=A<@@@;;::;';.99@BB@BABAB;@@AAAAA0>>9=294)4::5:;:::=9==4=<??>BBB?BAABCBDCCCCCCAA@A=A@<;7;@=;>=8839>D:;:;CCDCCAC=DDDD?>>@C????=?>778*38849@@BB3>B;@<==BBADD5856=?=8=8<=B;;5;B:99>>::38>>5:9=8==<===CABB???999@A@B@@??@@A=A@===@?A099?<;<@??
@ATNG8:02737:04556
GATGGTAGATACTCGCTGATACACCCAGAAGATCAGGAACTCTAGAAGAATTCAGATTTTTAACACGAGAGTAAACGTAAAAAGAAGGTTTTACAAGACTCACGTTAACAATATTGCAGCAGTACGCACACAATCGAAGCGCAGTAAGGATGGCTAGTGTAACTAGCAAGAATACCACGAAAGCAAGAAAAAAGAAGTACGCTATTAACTATTAACGTACCTGTCTCTTCCGAAACGAATGAGTACACACTCTCATATGACACTACCATCGTAATTGCGAAGTCT
+
:<:@7;C?A@CBB666>=>AAA<<;0;==8<<><:>59588933395::7=633333888'96888;;;:433;15544444$5<49.555&55<6596>=?;494;5:;4:@?;?CBBCCCICCCBBBBBB@BAAB?BB@@@DCC?C?B;;6:>>>?BBD@BBABBB?BA????;>=888*3752556677%8=:<:;;A@@AE<@:=<=A4;7;=ACC@DB??@@@;?:?@A;ABC@BBBECAAAACBAAC>>>??BABACBBB@BBBBBB?B<A@BB?BBBB
@ATNG8:02741:04568
GATGGAGTGATACAGATCAGACACCAGAAGACTCAGGAACTCTAGAAGAATTCAGATTTTTAACACGAGAGTAAACGTAAAAAGAAGGTTTTACAAGACTCACGTTAACAATATTGCAGCAGTACGCACACAATCGAAGCGCAGTAAGGATGGCTAGTGTAACTAGCAGAATACCACGAAAGCAGAAAAGAAGTACGCTATTAACTATTAACGTACCTGTCTCTTCCGAAACGAATGAGTACGTGTGCGACGTGTCTCCTACCATCGTAATTGCGAAGTCT
+
99//)-//////<=>;;<>=655=55//39///7//)/53339933,33,3176668888$/(/669333:99:385::;;;(44./2777+7//)/////5;44.4.44.444.488877///7///;;==:=;;:9>:==:;882727//)/::777:948966///616:;18788;28///999.662225>775970735353)/(/8<::6>;;:<<?3833:;5;;<7<?AAA@A99797;77:5757752+255.55558949/33;;68987
@ATNG8:02742:04549
GATGGTAGTCTCAGATAGTCTATAGTACCATTCGTTTCGGAAGAGACAGGTACGTTAATAGTTAATAGCGTACTTCTTTTTCTTGCTTTTCGTGGTATTCTTGCTAGTTACACTAGCCATCCTTACTGCGCTTCGATTGTGTGCGTACTGCTGCAATATTGTTAACGTGAGTCTTGTAAAACCTTCTTTTTACGTTTAACTCTCGTGTTAAAAATCTGAATTCTTACTAGAGTTCCTGATCTTCTGGGATGTGTGCGCAGTGCCTACCATCGTAATTGCGAAGTCT
+
:?>@7?ACABBB=A=<66665=<<ABA=:>A7=999,4;.4.53388:96;=:9?6@187894849888::::B8CCCDC3AA?<5599+6???9>;@;??;?@@A@@=;779:<>>=>AA<A<:77//.584;==@9::5=9625599;;:775/52248;4;4879>@???>:=<===/<4:4:::::*;?;<;,/*/;///997:18888(8::;<;=5:;6:9=>>>==;A9<<=@AD>=89919///89=98;>>>>=9===9;///9609166;;599=9
@ATNG8:02746:04544
GATGGTAGCACGACACGACGATGTGTACTCATTCGTTTCGGAAGAGACAGGTACGTTAATAGTTAATAGCGTACTTCTTTTTCTTGCTTTCGTGGTATTCTTGCTAGTTACACTAGCCATCCTTACTGCGCTTCGATTGTGTGCGTACTGCTGCAATATTGTTAACGTGAGTCTTGTAAAACCTTCTTTTTACGTTTACTCTCGTGTTAAAAATCTGAATTCTTCTAGAGTTCCTGATCTTCTGGAGATACACATGATACTCTATCGTAATTGCGAAGTCT
+
B@?@:C@CDCCB==>AA@B?;?@ABDCCICBA>ADDF<BB?C@BBBBBCC@CBBAA=A?BBBB@C@BBCCBBBAA=@;;;<+@A;A999(67936?7707>9<;?;:>8??<=>BBB=B??;@<@@@@???>9@AAA:@??@;;>???>ADA>>>=:::7;@<@=A>>>A@@@@<>=>??5?:?8:9999+:>88919/////>::>;?BCB/?:::@<@<<;7:@@>>===B=B@?@@D7;:A=AAAD@@@>>>>>???AAAA=>>AA;A5:8@@<@AAA
@ATNG8:02721:04608
GATGGTAGCTCGCTGATGATATCTCCAGAAGATCAGGAACTCTAGAAGAATTCAGATTTTTAACACGAGAGTAAACGTAAAAAGAAGGTTTTACAAGACTCACGTTAACAATATTGCAGCAGTACGCACACAATCGAAGCGCAGCAAGGATGGCTAGTGTAACTAGCAAGAATACCACGAAAGCAAGAAAAAGAAGTACGCTATTAACTATTAACGTACCTGTCTCTTCCGAAACGAATGAGTACACACTCTCATATGACACTACCATCGTAATTGCGAAGTCT
+
999A;@?@?@=;=00/<<>CC;9;A;@=?269=A@@9@8>94444=4:87=8==8=8CCF1C=9:9/0/;///81///////$55.58>>>2>>>@:9:;CCCBB?B@CC?BDB@CBAABCCCCCCDBBABB@DAAA>BBCC>???<??AAB?BBBBBBCB@CBBBCB?AB?BBB?BA@@@;::9?BBBBB1=?<>BCCCC??@;?;?@AA?B?BB??@@CCBBBBC@C?AAA;9::?@@@A???BBFCBBBAABBBBBBB?:;>;?;C@DD@C@CCBA>AC@@
@ATNG8:02724:04625
GATGTAGGCACTGCGCACACATCCCAGAAGCATCAGGAACTCTAGAAGAATTCAGATTTTTAACACGAGAGTAAACGTAAAAAGAAGGTTTTACAAGACTCACGTTAACAATATTGCAGCAGTACGCACACAATCGAAGCGCAGTAAGGATGGCTAGTGTAACTAGCAAGAATACCACGAAAGCAAGAAAAAGAAGTACGCTATTAACTATTAACGTACCCGTCTCTTCCGAAACGAATGAGTACTATAGACTATCTGAGACTACCATCGTAATTGCGAAGTCT
+
AB@<<>>;====A<;;;99:5555)/;;8///77:B?B=BCC996A:>>:>:?>885BBB1B@BBBBB@?A@@@;879@@??05:469>CD9BBC@;;:@@@CED@B@BC>AAC9::ABBBDBCCFECBBBC@CC@@=@@@@@AAA>A?B@@>?BBCCCCC?BBBBBB?BB?BBB@CBB??8;77178888(8=:=;<;AABAA=A7<;@@<?<@?GBBA=AAAAAB?B?BCC>C9878>>CBBBACCCCBAAABBCCAAABBBB@B??>>>=B688>>8>:::
@ATNG8:02732:04589
GATGGTAGTGTCATATGAGAGTGTGTACTCATTCGTTTCGGAAGAGACAGGTACGTTAATAGTTAATAGCGTACTTCTTTTCTTGTCTTTCTGTGGTATTCTTGCTAGTTACACTAGCCATCCTTACTGCGCTTCGATTGTGTGCGTACTGCTGCAATATTGTTAACGTGAGTCTTGTAAAACCTTCTTTTTACGTTTACTCTCGTGTTAAAAATCTGAATTCTTCTAGAGTTCCTGATCTTCTGGATAGCGACGCGATATACTACCATCGTAATTGCGAAGTCT
+
@@@@;?@DCDB==>>><<<@959::<99<:49.99=909;.515;;<<AB=@@;>:5:8==?A<B<;;:<554=;39888+8<.4/:9>200/0=5=:B?BB?@@@=?A@CIHGLGBA?ABB@C?CBCDCCAA?ABBB>BBCDCCCCCCBBCCCCB?CDD@CB@B?BB@@@BBAA=?::::.:>@<;;;;;*;CBBB>CCCCCCCCGGAGGGG5CCCAA?B?CFGBBBCCBB@C@BBBECC@BBB@CCCCCBCCCCAAACCBBBBE?BB??@C@C???CC@CBBA
@ATNG8:02737:04627
GATGGTAGCACGAGTCACTCATATCCAGAAGATCAGGAACTCTAGAAGAATTCAGATTTTTAACACGAGAGTAAACGTAAAAAGAAGGTTTTACAAGACTCACGTTAACAATATTGCAGCAGTACGCACACAATCGAAGCGCAGTAAGGATGGCTAGTGTAACTAGCAAGAATACCACGAAAGCAAGAAAAAGAAGTACGCTATTAACTATTAACGTACCTGTCTCTTCCGAAACGAATGAGTACAGAGAGTACGATATGTCTACCATCGTAATTGCGAAGTCT
+
;?=B:BC@;;;>;@;?>>=@BB==@:>@A<@@BB?A<@5>?B;;9E9<<@C788733888'979>:<<;==;>?7=/0/<<<+<<5;)559&9@@=;6;;9:6<C:B@CC@AAA?BBBBCCCBBBBBBBBED@CCBB>AAA??@AA>B@BBB@C@?@BBBCABBBBA@:??::::4:9@=<4:88188888(6919578@@@AA=A7;;??1918>AAA>BCBBBCD?B?BCC>BBB=?@BACCBBCAAAAACA??A=??<<;AA9>?A@>><>7:;DF=@A;;
@ATNG8:02739:04620
GATGGTAGTACATGGATAGACGACACCAGAAGATCAGGAACTCTAGAAGAATTCAGATTTTTAACACGAGAGTAAACGTAAAAAGAAGGTTTTACAAGACTCACGTTAACAATATTGCAGCAGTACGCACACAATCGAAGCGCAGTAAGGATGGCTAGTGTAACTAGCAAGAATACCACGAAAGCAAGAAAAAGAAGTACGCTATTAACTATTAACGTACCTGTCTCTTCCGAAACGAATGAGTACAGAGAGTACGATATGTCTACCATCGTAATTGCGAAGTCT
+
:;?;9=>=B@@<00)/999:=556;;:>AE:>>=655059;<<::76169)/)/87/////$/)/;;<<==<;;>7@>>>@>>*6626:>?@2>>>:@>>B;;;AA;@=@A=@??9?@AABABBB@@@BBB;;:;BAC@@A@BBA;:6;?BEE?A@CEDBBA@BBCB::8:B;?>C599BAA=998?@AAAA3>>9=>>??><AB;@;>=;:3:6;;@@@?AAABABB=@6;;B=BCCADA@@AAA@A@9::BABACCBBAAABB@<=>>@A@<A188;;4::;;
@ATNG8:02725:04641
GATGGTAGCGCGACGAGCGTAGACCCAGAAGATCAGGAACTCGTAAGAAGAATTCAGATTTTTAACACGAGAGTAAACGTAAAAAGAAGGTTTTACAAGACTCACGTTAACAATATTGCAGCAGTACGCACACAATCGAAGCGCAGTAAGGATGGCTAGTGTAACTAGCAAGAATACCACGAAAGCAAGAAAAAAGAAGTACGCTATTAACTATTAACGTACCTGTCTCTTCCGAAACGAATGAGTACCTCTCAGACGCTCGTCCTACCATCGTAATTGCGAAGTCT
+
@CCC?ABBB;:;6<<=<<:59?444)4??:@@999?7<588----(-83883:5/////888'6(///999::887.77:5555$5<7=:@CC9C@C@B=BBBCB:;:5?AA<B??488>=@A@BBBBBBBBBB@AAAA>@ABCBBBC@D@C;;:;CABABBB?AAAAAA?AA=@@@=@@???8:683578898%694----98??A;C8<<=>:>;>=B??;????BBC@D?ABC>CCC<?>A@??A>AAA;;;@@@AAA>>=<@BB=A>==AB?B?BBBB@BBCC
@ATNG8:02729:04673
GATGGTAGCACACGAGATCTCATCGTACTCATTCGTTTCGGAAGAGACAGGTACGTTAATAGTTAATAGCGTACTTCTTTTTCTTGCTTTCGTGGTATTCTTGCTAGTTACACTAGCCATCCTTACTGCGCTTCGATTGTGTGCGTACTGCTGCAATATTGTTAACGTGAGTCTTGTAAAACCTTCTTTTTACGTTTACTCTCGTGTTAAAAATCTGAATTCTTCTAGAGTTCCTGATCTTCGGTGTCTGATCTGTATCACTACCATCGTAATTGCGAAGTCT
+
:>:@8==CCCCCBAAAABECC@AACBBBCBCC@CBBE>CC?B>@ABCGBB@BCA:95;<@@??@C?BBCDDABBB?>==;=.=B=BBBB>BECB?BBB>@@;>899CC>BBBBA@@@=@@@<@<@@@>>>@A<AD??<@;>>??@AAAAA>>>@@::;;>DD=A<:::@AAA@@:=>>HD2>:=:=>AAA/AA=>@1866///;9:=89=<<,;///;6>5::5:??;;;==F=@@>=>@<@@=@@@>=>=>>?>>>B@@@>>><???@@@<@366>><A@@@
@ATNG8:02733:04677
GATGGTAGAGTATCATGTGTATCTCCAGAAGATCAGGAACTCTAGAAGAATTCAGATTTTTAACACGAGAGTAAACGTAAAAAGAAGGTTTTACAAGACTCACGTTAACAATATTGCAGCAGTACGCTCACAATCGAAGCGCAGTAAGGATGGCTAGTGTAACTAGCAAGAATACCACGAAAGCAAGAAAAAAGAAGTACGCTATTAACTATTAACGTACCTGTCTCTTCCGAAACGAATGAGTACACATCGTCGTGTCGTGCTAATCGTAATTGCGAAGTCT
+
B?;<05:==@@;A<><<<<56559B>B@@;?A@=@A:;;;CBBA;;5;A5:4;DCDEDDD1D=BCHBBB@B@AA9AA;;;;;*;>;=4444&4==3:@??AAAAB>B?BB@BED?BBBBCCCBCBCBCBCBB=@@CB?BB@@@CAA=B?ABB@CCCBBBCC@BDD:9:?AB?AAA<?=000*///3//////#-769/./5599947:;7<=<A=@@CBBACBBBBCC@CABBB>B@@>????CCCBBBAAABDA@@@BDBBBBB@CBBCA=A8;;AB=@@@@
@ATNG8:02735:04654
GATGGTAGTGTGTCTCTGAGAGTAGTACTCATTCGTTTCGGAAGAGACAGGTACGTTAATAGTTAATAGCGTAACTTCTTTTTCTTTGCTTTCGTGGTATTCTTGCTAGTTACACTAGCCATCCTTACTGCTCTTCGATTGTGTGCGTACTGCTGCAATATTGTTAACGTGAGTCTTGTAAAACCTTCTTTTTACGTTTACTCTCGTGTTAAAAATCTGAATTCTTCTAGAGTTCCTGATCTTCTGGCTCTCGTAGACATATAATCGTAATTGCGAAGTCT
+
:;44.4;;445565<;?555;;555=<<<=BA;@@AA<AA?B?BBDCCCF<00000*/49;;>06469=>=00)/@:00000'///(445:1445;.66>16515555<=8<ABCBBBB=@@A?A7;9CCCDDD;;;BB@CCBBBBAAA;;:?@@AA>ACL@DC@C9::BBBBCCC?B;;;;.;;A;?@BBB0ACBBB<B@@A@@A@?>=AAA@0@:;:@<>?@@=@BB@@@B?A=AABBBA?B:<9;BBA;;;EDGDECCBB?B;;;A<@<@ABB@CBBB
@ATNG8:02737:04635
GATGGTAGCACGACACGACGATGTGTACTCATTCGTTTCGGAAGAGACAGGTACGTTAATAGTTAATAGCGTACTTCTTTTTCTTGCTTTCGTGGTATTCTTGCTAGTTACACTAGCCATCCTTACTGCGCTTCGATTGTGTGCGTACTGCTGCAATATTGTTAACGTGAGTCTTGTAAAACCTTCTTTTTACGTTTACTCTCGTGTTAAAAATCTGAATTCTTCTAGAGTTCCTGATCTTCTGGAGATATCATCAGCGAGCTACCATCGTAATTGCGAAGTCT
+
=>4505=>BCD@<<?CCCB;;@BBCHGCCCAA?ABBC?DD@C@BBBBCDC@CCCCB?C?BBCC@B?AADCBAA??977737$3A?CBBB>>998;@>>;>A=@@AABB?B>??A@@@=AAA;?;>A>>;;;>;AA==9>>D::;@A???@@>>>@<>=><>><><@@==<AAAA;?@@AA17071::8:9+9;666)//9///=:;><AA@@/@;;;B=B;AA<BD>>==<=D=A=AAAA:?>A:;>;@<<<@AA>>><=<@@<<:<<<<??:?:>><<8=@>>
@ATNG8:02740:04642
GATGGTAGAGAGACTGTAGCGCACCCAGAAGATCAGGAACTCTAGAAGAATTCAGATTTTTAACATCGAGAGTAAACGTAAAAAGAAGGTTTTACAAGACTCACGTTAACAATATTGCAGCAGTACGCACACAATCGAAGCGCAGTAAGGATGGCTAGTGTAACTAGCAAGAATACCACGAAAGCAAGAAATAGAAGTACGCTATTAACTATTAACGTACCTGTCTCTTCCGAAACGAATGAGTACAGAGAGTACGATATGTCTACCATCGTTATTGCGAAGTCT
+
BCBB?CCCCCCCCCCCHGCCCBDBD=CCC@BBB@@@>A>ACB::9C?AA?B?9:9@>EFD3C?B:99A988;;=;8><6;:99'//(/0666.69:6<9999979;599===>>><>A@AGICCBBBCCBABC@DBBB=BBBBBA@B>B@CBA<ABBCCCAC?AAAAA@?BC?===;==BAC5<::399:3;?@@<@@@B??BBD@D?CBBC=?<?BBCC@@BABB??9??>>>8?DD>A@BBDBABAABAABAAACAA==<<<?A:@@AAA=AA9<@AA<==<<
@ATNG8:02706:04714
GATGGTAGAGTATCATGTGTATCTCCAGAAGATCAGGAACTCTAGAAGAATTCAGATTTTTAACACGAGAGTAAACGTAAAAAGAAGGTTTTACAAGACTCACGTTAACAATATTGCAGCAGTACGCACACAATCGAAGCGCAGTAAGGATGGCTAGTGTAACTAGCAAGAATACCACGAAAGCAAGAAAAAGAAGTACGCTATTAACTATTAACGTACCTGTCTCTTCCGAAACGAATGAGTGCACATCGTCGTGTCGTGCTACCATCGTAATTGCGAAGTCT
+
;4569<<>>>====<<<</0////A8=<C?;:5?BB?C@CA@CCBA>BC?A?AHDCCDDD2C@CDEDDECCBBB=A;<:===0@@;?4999&9>>=@BAABBBAB?C=@@=@@A@FCCCCDDBBBCCCCCCD@DCCB?99:??@??=@@CDG@CCC@@@BB@BDCCCC?CC?BBB9::BBA;@??9=@@@A2=B?>688BBB??<?;?CBB7;8;>BCCBDDAAB@@=@?BBC>CFE?BBBBC@@?BCBBBBBCCC@A@A@?CBB?BCBB??;??AA@C9::AA
@ATNG8:02725:04694
GATGGTAGGCGAGAGGTGAGACGCAGTACTCATTCGTTTCGGAAGAGACAGGTACGTTAATAGTTAATAGCGTACTTCTTTTTCTTGCTTTCGTGGTATTCTTGCTAGTTACACTAGCCATCCTTACTGCGCTTCGATTGTGTGCGTACTGCTGCAATATTGTTAACTTGAGTCTTGTAAAACCTTCTTTTTACGTTTACTCTCGTGTTAAAAATCTGAATTCTTCTAGAGTTCCTGATCTTCTGGTGAGATATGCATGATGCTACCATCGTAATTGCGAAGTCT
+
<559:@==<@;5555.5<556>>;;;=======8@@@@:@B=@;9958::>7;<=BC>B>BBBC?C>ABFDAA<;;7@A===+B<6A>98259=?.73606606///665757777AA=;==<@9?@@::88;9=?995//.899:8555675556,2222780815=599:CCC@CBBBB9B>B=;;;;;*;BBCC>CCCCCCDCBC;??=<,=:::D?C?AA>ACDCBBB?B@BBBBBB<;:@;==>@@>>=AA?::::::9<;38/--994=--/==7<:>>
@ATNG8:02734:04720
GATGGTAGCGAGCGAGTGTGTATACCAGAAGATCAGGAACTCTAGAAGAATTCAGATTTTTAACACGAGAGTAAACGTAAAAAGAAGGTTTTACAAGACTCACGTTAACAATATTGCAGCAGTACGCACACAATCGAAGCGCAGTAAGGATGGCTAGTGTAACTAGCAAGAATACCACGAAAGCAAGAAAAAGAAGTACGCTATTAACTATTAACGTACCTGTCTCTTCCGAAACGAATGAGTACGATGAGAGAGCTCTCTCTACCATCGTAATTGCGAAGTCT
+
;<=C:66;;:;;<555666=AD@;;26>>9<<<A@@:@;<;;;9886:94>=AA=CCGGF5A?ACBBBBB=@CC<C@;;;;;$:>@D5;;:*:?=95;:=9=9::5:9AB@CCC?BBBBBBBBCDDCCCCCC@CCCC?@@CCCB;;7<?A@A=@@@@BCBD?BBCCCB?BC?AAB?B@@@>5;00*0====0>@8???@BB@AB:>;888=<@<??BCCADDC@@AE?A?AEE<A@B?AAAABA@@BBAAABBBBAA@::;>>AB=A;;;AA>A=AAAB>B;;;
@ATNG8:02749:04715
GATGGTAGTGTGTCTCTGAGAGTAGTACTCATTCGTTTCGGAAGAGACAGGTACGTTAATAGTTAATAGCGTACTTCTTTTTCTTGCTTTCGTGGTATTCTTGCTAGTTACACTAGCCATCCTTACTGCGCTTCGATTGTGTGCGTACTGCTGCAATATTGTTAACGTGAGTCTTGTAAAACCTTCTTTTTACGTTTACTCTCGTGTTAAAAATCTGAATTCTTCTAGAGTTCCTGATCTTCTGGTAGAGCGTGCATATATCTACCATCGTAATTGCGAAGTCT
+
-8-.(/9=:9:?;;;;?A@;96>?>@:955:>9>?AA<AB=B@CCEDCDCA;;;<;69==@@@094999><00-83-----$--(///7.:<<<266>9<?:ABBBCCGDCCCCCDC@CCC@C?CCCCBCBC?BCCC?CCCBBBBBCBBBDBBBC?@@@?CC@C@CCBBBBCCC@CCDDD;C?D;:::::*;BCCE>AABAABCCCD8;;;;.;ABBCACACD?CBB@A@D@B?BCBAA@;@?B>BBDCCBBBCCCCBBCCCBDF@B?@?CC@B=@@BA=AC@@
@ATNG8:02716:04779
GATGGTAGTATCTGCACATTCTGTCCAGAAGACTCAAGGAACTCTAAGAAGAATTCAGATTTTTAACATCGAGAGTAAACGATAAAAAAGAAGGTTTTACAAGACTCACGTTAACAATATTGCAGCAGTACGCACACAATCGAAGCGCAGTAAGTGTAACTAGCAAGAATACCACGAAAGCAAGAAAAAGAAGTACGCTATTAACTATTAACGTACCTGTCTCTTCCGAAACGAATGAGTACACATCGTCGTGTCGTGCTACCATCGTAATTGCGAAGTCT
+
://405:::;5559999994;;;;;:@9:69/////)/274:97//)/;275(-(-----999)9+-///399999<<234388;;;;$//(/(///&///(/83339777,2,27488945559>CCCCCCBBBDCC@CD@?=ABB@??::3;????<?AA<??98838@?;<=879*99913>==>+=B=B;B@BA==8)/)////(67;8//.4877677748488A4<:;7:::B:99BBBBBCCCBBBACCAAAAAA?BB@@@A=@6;;CC?CDAB
@ATNG8:02734:04764
GATGGTAGTATCTGCACACTCTGTCCAGAAGATCAGGAACTCTAGAAGAATTCAGATTTTTAACACGAGAGTAAACGTAAAAAGAAGGTTTTACAAGACTCACGTTTAACAATATTGCAGCAGTACGCACACAATCGAAGCGCAGTAAGGATGGCTAGTGTAACTAGCAAGAATACCACGAAAGCAAGAAAAAAGAAGTACGCTATTAACTATTAACGTACCTGTCTCTTCCGAAACGAATGAGTACGTGTGACGTACGTGAGCTACCATCGTAATTGCGAAGTCT
+
@@@C<CE@===B:66>>>>C??@BB<ABB>@=000>*0*/8:333:28828433333777'7,3388:<====>6436<<<:0@@;@=@BC9CCC@GBBAACC<;</;>DC@CCC?AAAABBCCBBBDCCBBB@CC??<@BAACDBB?B@C@@>@CCCCCBB@BBB@?>@BB>AA?:?>>>>8;;;5678898%/858///99?@@<@<@>@@<@=??BCD@CCAAACF?B?ABD>CBB?BAAABBBBAADBCBBBBBABABBBFCC?BBBCCD?A<BBBB?BB>>
@ATNG8:02739:04742
GATGGTAGTCTCAGATAGTCTATAGTACTCATTCGTTTCGGAAGAGACAGGTACGTTAATAGTTAATAGCGTACTTCCTTTTCTTGCTTTCGTGGTATTCTTGCTAGTTACACTAGCCATCCTTACTGCGCTTCGATTGTGTGCGTACTGCTGCAATATTGTTAACGTGAGTCTTGTAAAACCTTCTTTTACGTTTACTCTCGTGTTAAAAATCTGAATTCTTCTAGAGTTCCTGATCTTCTGGATATGAGTGACTCGTGCTACCATCGCAATTGCCTAGTCT
+
A@@?9C=ABDCGCCBAACA@?@??@?B=@@@@<ACBC?CC?CADCCCCCG666;;<9<29479398=8A;;:;<<0548A?3?A989AA::8967<<:7<;0/0/::<8<ABBBBBC>AAA?A@DDA@@BCMABBBC@CCD@@AC00000000;;6:<:6;<17-335556>>>;<A<AA1;4965999*5<<<A6A<A999CA??2::::':>>:969:?@?BDBBDBC@CABBBDAB?BBB=ABCBBAA@CBC@AAA000@@<>AAAAA>A>BC?BABAAA
@ATNG8:02748:04761
GATGGTAGCTCACGTACGTCACACGTACTCATTCGTTTCGGTAGAGACAGGTACGTTAATAGTTAATAGCGTACTTCTTTTTCTTGCTTTCGTGGTATTCTTGCTAGTTACACTAGCCATCCTTACTGCGCTTCGATTGTGTGCGTACTGCTGCAATATTGTTAACGTGAGTCTTGTAAAACCTTCTTTTTACGTTTACTCTCGTGTTAAAAATCTTGAATTCCTCTAGAGTTCCTGATCTTCTGGCTCTCGTGACAGATACTACATCGTAATTGCGAAGTCT
+
ABBB?CDCCB=BBBEH:6;BBBBA@@CBBCCB?B;;;6;C9;;BDDCBBC@CCCA@<@99:BD?A?BBCCCAAAB@CCCCC2AA@D=>>;8>>?>BBC?BB<???@9:48BA<>>@D=???=A<@@>?8::><@A@?;>>BBA>==AAB@@>>=>5;;=8=@=A=CBA???B@A:==?>>/=8=7:6666)6999<)//////;>@@<<===,=//,/;6;6?;>>???@??6;7;??=@@///=9=999==@@@AAA999=6668889>>=D<=<=@<@AA@
@ATNG8:02724:04796
GATGGTAGTCTCAGATAGTCTATAGTACTCATTCGTTTCGGAAGAGACAGGTACGTTAATAGTTAATAGCGTACTTCTTTTCTTGTCTTTCTGTGGTATTCTTGCTAGTTACACTAGCCATCCTTACTGCGCTTCGATTGTGTGCGTACTGCTGCAATATTGTTAACGTGAGTCTTGTAAAACCTTCTTTTACGTTTACTCTCGTGTTAAAAATCTGAATTCTTCTAGAGTTCCTGATCTTCTGGGATGTGTGCGCAGTGCCTACCATCGTAATTGCGAAGTCT
+
?A@?5;<=BB;;6<9996655:>;@@CD?=59.455<2=>161699::5949??>@=A=@@>@;@=@@@:::<:8054:9+:;4999<>9:979A;?@@=;B<77478:?CCCCDCCC@CCC@D@CCBAABBC?CCCC?CBCBCCC@@@BB@@ABC@CA@=@A<@=@AB;;;DDC?A;:;:.:;@;:;;;.;BCDK?EBBBBBGDEC7;;;;*;AABB?B?BB@CCBCCCC@B?BCCFCC?A@AC>B;::;BBD@@@BBCC@CCC@CDCCCC@CACCCC@CCBA
@ATNG8:02752:04813
GATGGTAGCTATACGTATATCTATGTACTCATTCGTTTCGGAAGAGACAGGTACGTTAATAGTTAATAGCGTACTTCTTTTTCTTGCTTTCGTGGTATTCTTGCTAGTTACACTAGCCATCCTTACTGCGCTTCGATTGTGTGCGTACTGCTGCAATATTGTTAACGTGAGTCTTGTAAAACCTTCTTTTTACGTTTACTCTCGTGTTAAAAATCTGAATTCTTCTAGAGTTCCTGATCTTCTGGTATGACTAGTGTACTACTACCATCGTAATTGCGAAGTCT
+
8:5:05<@BBCBCCCCCCCCDCC?@A;9<A;;9;@@E>CC@C@A@ABCBA?BCCCC?B?BCCC@B>AACEBB@@A?CCDCC2AB?BBBB>BBBA<>?A>@@=A???AA>ABA=AAAA=BAA;@<@@>>>>?@=BAAA;???B@@@A===??>>>><;;;>BA<?;?BABAAAAA<AAAAA5?<@<@@@@@/>CCAA9;;;A?AA;<:=AACA.A789A<A<@@;>@@A<<<<A=AAAA<<9<AD<AACA@>>>>@AA<<<??A;;7;@>>>A;C288AA:=>;;
@ATNG8:02753:04821
GATGGTAGGCACTGCGCACACATCCCAGAAGATCAGGAACTCTAGAAGAATTCAGATTTTTAACACGAGAGTAAACGTAAAAAGAAGGTTTTACAAGACTCACGTTAACAATATTGCAGCAGTACGCACACAATCGAAGCGCAGTAAGGATGGCTAGTGTAACTAGCAAGAATACCACGAAAGCAAGAAAAAGAAGTACGCTATTAACTATTAACGTACCTGTCTCTTCCGAAACGAATGAGTACACATCGTCGTGTCGTGCTACCATCGTAATTGCGAAGTCT
+
:;>B>ABB>AABAC==<=>DBCHIH?BBB?A?BB::499>>@BBBB>@??C?BB??@A@A2B=@?BBBAC:98?8875>:::*9=;@2999&9@==AAA@DCDED?D@BD@CBB=??AACDICGCCDBBAA@@@@@B>BABBCCBB?C@B@A>?BBAAAAB?BABCBB?BC>B??;>@@AA8;7708:::;+7<9<///<<>;;7;;????;?=BBCAB>ADCCCAB?B@BAB=BBB@BABCCCAAA@?@@@FCBBBBBBCCCDD@BBBBB?<A7?@BA?CB??
@ATNG8:02706:04878
GATGGTAGTACATGATAGACGACACCAGAAGATCAGGAACTCATAGAAGAATTACATTTAGATTTTTAACACGAGAAGAAACGTAAAAAAAGAAGGGTTTTTACAAGACTCACGTTTAACAATATTGCAGCAGTACGCACACAATCGAAGCGCAGTAAGGATGGCTAGTGTAACTAGCAAGAATACCACGAAAGCAAGAAAAAGAAGTACGCTATTAACTATTAACGTACCTGTCTCTTCCGAAACGAATGAGTACAGAGAGTACGATATTCTACCATCGTAATTGCGAAGTCT
+
<@@BAECDBBA;;6<<<<B=BBCCF>BAC;65554/)/)/:///;;95--(-0----9/888:;;;)8233333383333(377777777#77,//(/999'6//(/668887777,71774:88.29;9AABBBBAAABDBB?ABBB@BBBBAAAA?B?BBC?BABBCCBB>AAAA==8==:=<<59:=>=5?:;7;BBBC.9957///779<?49257570808<ICCACCBCBBB@C?A@D<BBC?BBBBBBCBBBBBCAACCCCCC@B@@@=@789BC?D999BB?CB?>
@ATNG8:02738:04858
GATGGTAGATACTCGCTGATACACCCAGAAGATCAGGAACTCTAGAAGAATTCAGATTTTTAACACGAGAGTAAACGTAAAAAGAAGGTTTTACAAGACTCACGTTAACAATATTGCAGCAGTACGCACACAATCGAAGCGCAGTAAGGATGGCTAGTGTAACTAGCAAGAATACCACGAAAGCAAGAAAAAGAAGTACGCTATTAACTATTAACGTACCTGTCTCTTCCGAAACGAATGAGTACATAGATATACGTATAGCTACCATCGTAATTGCGAAGTCT
+
<>=B?BDDCBBBCBCBBBBBAA@@@;@BC?BABC;;89>BBBBBBB?BC@C@BBA@AAAA2A=???BBBBBBBD==9;;;;;*;D>C=BBB9ACC@ABABEECCD@C?CC@CBB?BBCBCCCCCCCCCBBCC@BBCB?AABBBABD=A=@:;6;C@@@CCC?BBAAAA=AA?BBC?B==B@9>8827==>?/?@=A==<DD=>=<A678>>4:5;;AAA?BA???AA=@?AAB=ADE@AAABBBBBCBB@@@=<<AAAA<==B>>;>>=@@@<@<@@AA=A;;;
@ATNG8:02749:04870
GATGGTAGCGCACACATAGATACAGTACTCATTCGTTTCGGAAGAGACAGGTACGTTAATAGTTAATAGCGTACTTCTTTTTCTTGTCTTTCTGTGGTATTCTTGCTAGTTACACTAGCCATCCTTACTGCGCTTCGATTGTGTGCGTACTGCTGCAATATTGTTAACGTGAGTCTTGTAAAACCTTCTTTTTACGTTTACTCTCGTGTTAAAAATCTGAACTCTTCTAGAGTTCCTGATCTTCTGGGTCTCTCTCTCACGCACTACCATCGTAATTGCGAAGTCT
+
:?<B?BBCCCCBBBCCCCBCCCCBBCBAAB@@9=;;;0;D59196=@A@@=@BBBB?C@A@>>:@<@BA?@@@BB;;;;;;)9>;700@>700/=@6::;4:>8733?@CBDCCCCDCC@BCG?C?CCBBBCBB?BBDB?DBBBCCBDCCCCCCBBB?CCB?CB@B@BBBBCCCCC?CCCCC9@;?<99999'9@@AC=CBDCCCBAAA4::::*:CCCC@CCCB@DCCCCCC>A>@CA@BB?BABE>BBABBBBBBBBBBBBBBBB@BBBBBB@B?BBBA>BB77
@ATNG8:02721:04908
GATGGTAGCGCATATCAGCGCAGCCCAGAAGATCAGGAACTCTAGAAGAATTACAGATTTTTTAACACGAGAGTAAACGTAAAAAGAAGGTTTTACAAGACTCACGTTAACAATATTGCAGCAGTACGCACACAATCGAAGCGCAGTAAGGATGGCTAGTGTAACTAGCAAGAATACCACGAAAGCAAGAAAAAGAAGTACGCTATTAACTATTAACGTACCTGTCTCTTCCGAAACGAATGAGTACAGAGAGTACGATATGTCTACCATCGTAATTGCGAAGTCT
+
55::7<ABCCC?<<A9:5<<<666<2;55.55/:;;)/)/:///;96//)/)///-/88888#/)/::;::99333(3343333$3;28-///&/::(/////:://(/3885;;=7==85;;>BBBBAACBBB?BBBC?B;;;@@@B>B?B;;6;@@@BCCF@CCB@@??AA799D=????@8>>=999999(7=;@8>=B::9>;@6===;=B=:;ACA>AC;;;BB?B>@@@8?>>399????AAAA?@??BBBBBBBBBC:::=;;:;::4;5;;@@;@;;8
@ATNG8:02726:04888
GATGGTAGCGCATATCAGCGCAGCCCAGAAGATCAGGAACTCTATAAGAATTCAGATTTTTAACACGAGAGTAAACGTAAAAAGAAGGTTTTACAAGACTCACGTTAACAATATTGCAGCAGTACGCACACAATCGAAGCGCAGTAAGGGTGGCTAGTGTAACTAGCAAGAATACCACGAAAGCAAGAAAAAGAAGTTCGCTATTAACTATTAACGTACCTGTCTCTTCCGAAACGAATGAGTACCTCTCAGACGCTCGTCCTACCATCGTAATTGCGAAGTCT
+
ABAB?DCCCCCDGCFCBBAABBBCC?CCC@CBBAAA=A<@BBBBBB?CC?B@BAA@@@@@1A@DCCCCCCCCCC>BD99999'9B=B=BBB;BDFBCBBBBCCCC@B@CC@BBB>BBAABBBABBBCCCBCC@CBBB?BAAA@@??<AA800-0>>@AACB@BCCCCC?AC?CBB<AACCF<?>=8<<;<;,<?:@A?BCBBCB@B@AAAB?A?AAABB@??@BBBB?C?BBC>CBB????CAAA?AAABBBC>>>BA@@B?A?@=A799AB9?;?BBB?B>>>
@ATNG8:02730:04928
GATGGTAGTGTCATATGAGAGTGTGTACTCATTCGTTTCGGAAGAGACAGGTACGTTAATAGTTAATAGCGTACTTCTTTTCTTGTCTTTCTGTGGTATTCTTGCTAGTTACACTAGCCATCCTTACTGCGCTTCGATTGTGTGCGTACTGCTGCAATATTGTTAACGTGAGTCTTGTAAAACCTTCTTTTTACGTTTACTCTCGTGTTAAAAATCTGAATTCTTCTAGAGTTCCTGATCTTCTGGATAGCGACGCGATATACTACCATCGTAATTGCGAAGTCT
+
59<=9==CCBBBB;;;@A;?:99@A995?<9:4:?@D<BB851555;;@@<@@@@@@D?@@AA<@:@@@==>==<34444&4<8:???C8:99@@;@??:>A=?>>>?AACCGCCJCB?BCC@C?CDCCCCCC?CCCC@CCCBCCCCCCCCB@@@C@CCC?DB?B?CBBAAACDE@C@@@@4>;>:99999*;CBBC=BCDBDDBBCC@CCCC5CBBBB@C@CCACCCCCCC?B?BCCCCC<BBC?BBBBBCCCBBBCCDEDBBBB?BCBBCD?B?BBCC?C@@A
@ATNG8:02732:04902
GATGGTAGCGCGACGAGCGTAGACCCAGAAGATCAGGAACTCTAGAAGAATTCAGATTTTTAACACGAGAGTAAACGTAAAAAGAAGGTTTTACAAGACTCACGTTAACAATATTGCAGCAGTACGCACACAATCGAAGCGCAGTAAGGATGGCTAGTGTAACTAGCAAGAATACCACGAAAGCAAGAAAAAGAGGTACGCTATTAACTATTAACGTACCTGTCTCTTCCGAAACGAATGAGTACTGCGTCTCACTCTCGCCTACCATCGTAATTGCGAAGTCT
+
?A5:05==A@@@A@CCCCBBBCCCE>CAA>BECCCC?C?BBB???B<??;@=??>BBFDF2B?AAAABBBBBCC>??@AAAA0>@<@9BBC9DCC@;99BBBABB?A?BB@DCC?BBBBCCCCCCBBCDBCB@AA@@=?AA@@A??:?=@;:6:CBABAAA@BBBCBB>AA@BBB<????=5=772:CABB/>==8:;;=667@=D388;=<A<=;@@>>BB???=>18/7>>8=??8?BB>>>BBAA@@@??DBBBBCCB>ABC?B@??@@;?:@@AA;>>:=
@ATNG8:02733:04901
GATGTAGAGAGAGCTCTCTCATCGTACTCATTCGTTTCGGAAGAGACAGGTACGTTAATAGTTAATAGCGTACTTCTTTTTCTTGCTTTCGTGGTATTCTTGCTAGTTACACTAGCCATCCTTACTGCGCTTCGATTGTGTGCGTACTGCTGCAATATTGTTAACGTGAGTCTTGTAAAACCTTCTTTTTACGTTTACTCTCGTGTTAAAAATCTGAATTCTTCTAGAGTTCCTGATCTTCTGGGCTGCGCTGATATGCGCTACCATCGTAATTGCGAAGTCT
+
BCBBCBCCCBCFED:<;CBBBB@@ABA@AAA<BBAC=CB@C?BABBBAB?ACCDDAD?BAAA>A@BCBBBBBAA=@@==?1@@;@:88'299=<?88/7<97879;;7=??>>>@@<???<A<@@BA:::=:=@DD<??@::;>@@@AAAA<<=58888==<A=;;;??>==<589>??1?<A388@@@/@A@@@6://///<77;;<=<=,:///=494>@<BCDD>>>=D=A?@@@@988=>4=///6666;?>@====<995677==?;?:>>==:=>>B
@ATNG8:02750:04907
GATGGTAGAGAGACTGTAGCGCACCCAGAAGATCAGGAACTCTAGAAGAATTCAGATTTTTAACACGAGAGTAAACGTAAAAAGAAGGATTTACAAGACTCACGTTAACAATATTGCAGCAGTACGCACACAATCGAAGCGCAGTAAGGATGGCTAGTGTAACTAGCAAGAATACCACGAAAGCAAGAAAAAGAAGTACGCTATTAACTATTAACGTACCTGTCTCTTCCGAAACGAATGAGTACCTCTCAGACGCTCGTCCTACCATCGTAATTGCGAAGTCT
+
:>>C@BCD@A@BBCBCCCCCCCFDD>BBCADCBA;:49899=<<=?9==6;8;;;77777'86:@;?==:?ACC>97;A@@@,;;5:;A@@6CCE@DCCBBAA@@=@?AB?CCB?AABABBCCCCCCCBAAA?CCAA>ABBBBBBB?B?BBA?AAAACCCC?BCCCBC?CC?BBB>@?ECC<B??;:=>>@/@@<@878<==>><>>>>>A=A;<<AAA7;;CAAAB>B=BAB>CBB?DBBBBBG?CCC>>>>>>K@@@;;7;@A=AAAACC?B?AABC@BBBB
@ATNG8:02712:04973
GATGGTAGCTATACGTATATCTATGTACTCATTCGTTTCGGAAGAGACAGGTACGTTAATAGTTAATAGCGTACTTCTTTTTCTTGCTTTCGTGGTATTCTTGCTAGTTACACTAGCCATCCTTACTGCGCTTCGATTGTGTGCGTACTGCTGCAATATTGTTAACTTGAGTCTTGTAAAACCTTCTTTTTACGTTTACTCTCGTGTTAAAAATCTGAATTCTTCTAGAGTTCCTGATCTTCTGGGTGTATCAGCGAGTATCTACCATCGTAATTGCGAAGTCT
+
ABBC?BBCFCCCCBBDCAAACCD@@AA?BC;;5;;;A;@C@D?AA@CBBA?CBCBB@B@BBBB?B?CCB@AABBB?BCDDC2CC?BBBB=A@@B?BBB=AA799BBBB@CBB?>D@@;==>8878?>@>>>=<>>>>:>676@@ABBA@?A?@@A<@??===:=:>=;>>ACCC?BCIFE=A?@?BCCCC5BCCCD>BCCCCBBA@A@CCCD3B???D?E?AA>BBCBAAA?C?CD>>>B@>>>D::::DB;;;>88:>?BA???<@;:;<;7;*//77177==
@ATNG8:02727:04957
GATGGTAGTGTCATATGAGAGTGTGTACTCATTCGTTTCGGTAAGAAGACAGGTACGGTTTAATAGTTAATAGACGTACTTCTTTTTCTTTGTCTTTCTGTGGTATTCTTGCTAGTTACACTAGCCATCCTTACTGCGCTTCGATTGTGTGCGTACTGCTGCAATATTGTTAACGTGAGTCTTGTAAAACCTTCTTTTACGTTTACTCTCGTGTTAAAAATCTGAATTCTTCTAGAGTTCCTGATCTTCTGGGTGTATCAGCGAGTATCTACCATCGTAATTGCGAAGTCT
+
<==AAC@A@C;;;<<666999999:<455:;9698=:)//)//)//)///9945555.49)4.4944.5.444//:///92/////$///(48888(333383833,3;333389<7<>>>CCCC@BCC?B?AAABBBBB8;;AA;AAB@@@BBBCCBBBA@@?@@A@AA=@>BA@@@BBBB?@A@B@,0+090000+0====8>9;9=>9959.5555$55555.55;;5;>;994:0505=<A=>499::.:=>@BCCCCCBCCCCCC;;9<CACBB>B?BD@A=@B;;
@ATNG8:02729:04941
GATGGTAGATACTCGCTGATACACCCAGAAGATCAGGAACTCTAGAAGAATTCAGATTTTTAACACGAGAGTAAACGTAAAAAGAAGGTTTTACAAGACTCACGTTAACAATATTGCAGCAGTACGCACACAATCGAAGCGCAGTAAGGATGGCTAGTGTAACTAGCAAGAATACCACGAAAGCAAGAAAAAGAAGTACGCTATTAACTATTAACGTACCTGTCTCTTCCGAAACGAATGAGTACATAGATATACGTATAGCTACCATCGTAATTGCGAAGTCT
+
;;6=7::CBABAB666;=;?@@000+0>>+//99>>7@8AAB:98C???=??A@@::999(8;>??<@@@>>8?885:;;;;$99995<<<2<=>:696CCCCBB>B?@@=@BB?BBBCCCBCCCDBABA@@<@@@C?@?BBAAAB>A<@;;6:?@>BB=B?BBBBBB?BB?ABA<??BBC;B?@<;BDDD/AA8==B@@ABAA;>7;;>?5;7;?BBB?BBAAAAA=A=AAA=BBB?ABA???BBBAA=??@DCCCBB;;;A;;6;@@??B9=8;;BB=BA??
@ATNG8:02732:04972
GATGGTAGCGAGCGAGTGTGTATACCAGAATATCAGGAACTCTAGAAGAATTCAGATTTTTAACACGAGAGTAAACGTAAAAAGAAGGTTTTACAAGACTCACGTTAACAATATTGCAGCAGTACGCACACAATCGAAGCGCAGTAAGGATGGCTAGTGTAACTAGCAAGAATACCACGAAAGCAAGAAAAAGAAGTACGCTATTAACTATTAACGTACCTGTCTCTTCCGAAACGAATGAGTACTATGTAGAGCTCTATACTACCATCGTAATTGCGAAGTCT
+
ABAB9BBBBBBBABBBBBBCCCAAAACDC@CCA@>>-0-/9;;9:B?A@;@<<<999599'599BBBCCCCBDD>CA@AAAA0@A>C7;;;7<DC@CBBBCCFAA?A@CC@BBC?BBAAABBBCDCCBCBCCBCBBB?BBBBBBBB?CAD@@>@BBBBBBB@AAABBB?CC@?>=<=>BBA8@>>8=?@AB3AC@C999CC??@:>:=ABC;>;>ACBB?BCBBBBB?B?BBD>CCC=@ABCCCC@@@BCCBBBBBB>>AA><<?;>>>@:85:;CCBB?C???
@ATNG8:02711:05015
GATGGTAGAGTATCATGTGTATCTCCAGAAGATCAGGAACTCTAGAAGAATTCAGATTTTTAACACGAGAGTAAACGTAAAAAGAAGGTTTTACAAGACTCACGTTAACAATATTGCAGCAGTACGCACACAATCGAAGCGCAGTAAGGATGGCTAGTGTAACTAGCAAGAATACCACGAAAGCAAGAAAAAGAAGTACGCTATTAACTATTAACGTACCTGTCTCTTCCGAAACGAATGAGTACTACTCTCAGAGACACACTACCATCGTAATTGCGAAGTCT
+
ABBB>A=?CCFEFCHCCBBCB@@@B>BAA?A@BBBA>A@BBBCCBC?CD>A=>BB99::;.;?DCCBCCBCCDF9??99999*;>;>5:99&9>;8<BCBA@ABB?B?BC?CBC>???@BBCCBBBDDDDDC@CABB?B@AABBBB>C@GCC?BA@BBCCC??AACCB@BB?BBA<@@?><8::::?BBBB3B@;?888>==>B7:7;@@@;>:>?A@A@CCBBBBB@B?BCC>CBB@BBBBBBDCCCAABBBCBBABBDCAAA@;@A@@@@;@:BB;;6;<;;
@ATNG8:02732:04994
GATGGTAGTGCGTGAGAGAGAGACCCAGAAGATCAGGAACTCTAGAAGAATTCAGATTTTTAACACGAGAGTAAACGTAAAAAGAAGGTTTTACAAGACTCACGTTAACAATATTGCAGCAGTACGCACACAATCGAAGCGCAGTAAGGATGGCTAGTGTAACTAGCAAGAATACCACGAAAGCAAGAAAAAGAAGTACGCTATTAACTATTAACGTACCTGTCTCTTCCGAAACGAATGAGTACTATAGACTATCTGAGACTACCATCTTAATTGCGAAGTCT
+
EBBB?BBCCCCDCBBGFECCCCBBB?@@@?BBC@?@=@;@?@??=;7??=?=??>?>;;;);6ABBCCECCABB;@@<;;;;';?;>4999&5<<7696;<@<<A?@@CC?CCC>@@?@ADCCHCCCBBBCC?CBBB<@@BBBBCC?C?B:::;CCCBCBB?BBCBCC?BB?BBD<??HDA9?9938::::+:>:?>>>BBB@@=@:==BA=@=@=BAA?BDCBABB=?<?AA;AAA<???ACBBCBCCB@;;;DBBCBBBBCBB?B:::?C?C?BBBB?CBBA
@ATNG8:02733:05020
GATGGTAGTATAGAGCTCTACATAGTACTCATTCGTTTCGGAAGAGACAGGTACGTTAATAGTTAATAGCGTACTTCTTTTTCTTGCTTTCGTGGTATTCTTGCTAGTTACACTAGCCATCCTTACTGCGCTTCGATTGTGTGCGTACTGCTGCAATATTGTTAACGTGAGTCTTGTAAAACCTTCTTTTTACGTTTACTCTCGTGTTAAAAATCTGAATTCTTCTATAGTTCCTGATCTTCTGGGTCTACGCTCGTCGCGCTACCATCGTAATTGCGAAGTCT
+
AB@@=@=CCDDBCCCCBBBB<BBBBDDDDBBB@CAAA<AA>A@???BBBB?BADBB?B?BABB?B>B@BBBBBBC@A????.>==A=;;5<C@@9>::37>:<=<<>>;>?A>>>>><@@@=A<@??====@<==>?<>>BBCCDAAAB@@????<???>??;><>?@@@AA@@;?@CDD5B;@:??AAA/@@AAA7>>>>@??==;17777)79<;E;A;?A<AAAA===;A:@???==7=@@C4>>??>>>><<<>>>?><<A;?=?@AA<>:>>AA<AAA@
@ATNG8:02735:05013
GATGGTAGATACTCGCTGATACACCCAGAAGATCAGGAACTCTAGAATAATTCAGATTTTTAACACGAGAGTAAACGTAAAAAGAAGGTTTTACAAGACTCACGTTAACAATATTGCAGCAGTACGCACACAATCGAAGCGCAGTAAGGATGGCTAGTGTATCTAGCAAGAATACCACGAAAGCAAGAAAAAGAAGTACGCTATTAACTATTAACGTACCTGTCTCTTCCGAAACGAATGAGTACGAGAGAGCACACGTGTCTACCATCGTAATTGCGAAGTCT
+
;<=B;66CCCDCC>>===BB=CCCG>B=B@A??@?>996:;:;<8A4>>6>6><<<8A??.>9<<==?@?887=12244444$5=9><@DD7AAEA<;9:@?@@A<B<@?<@AA?ACCCFDCJHCCBCBDCB?AA994;?>>@@::6;<@A@?A;;:ABBBBBBCBBC;??=???7::CCA8?7607=>?@/==7;///<;==>=?<>>>A=A<;:@@@<@BBCABA=A=9::29AA:???ABBCBAAAA@@BBBB>?===AA>>:>===@>8<5??BA=A@??
@ATNG8:02740:04985
GATGGTAGTGTCAGTGCGCGTCGTCCAGAAGATCAGGAACTCTAGAAGAATTCAGATTTTTAACATCGAGAGTAAACGTAAAAAGAAGGTTTTACAAGACTCACGTTAACAATATTGCAGCAGTACGCACACAATCGAAGCTCAGTAAGGATGGCTAGTGTAACTAGCAAGAATACCACGAAAGCAAGAAAAAGAAGTACGCTATTAACTATTAACGTACCTGTCTCTTCCGAAACGAATGAGTACTGTATCTATGTGTGCGCTACCATCGTAATTGCGAAGTCT
+
<@<A<?;BBBCB666;>665;;;4/)/00)/--//969)//<543<043-36/////;;;+;/////<3337333(3333333$33,3,333&37949:88533..(.233.37939?AAEDBB@@@BBBBCC@CBBB>AAB@AAA@<A@CAB?BBAABBBB@BBBBBB?BC??>?499=>=5>>>;>DDDD/>>;>>>>???BB<@;>>@@7;7;>BAA?BC@@?BB@C?CBB>CCC?BBBBBDBBABBBCBBBBA@>==@AA@@;@AAAAA=A8AACC@B???
@ATNG8:02745:05020
GATGGTAGCTCACGTACGTCACACGTACTCATTCGTTTCGGAAGAGACAGGTACGTTAATAGTTAATAGCGTACTTCTTTTTCTTGCTTTCGTGGTATTCTTGCTAGTTACACTAGCCATCCTTACTGCGCTTCGATTGTGTGCGTACTGCTGCAATATTGTTAACGTGAGTCTTGTAAAACCTTCTTTTTACGTTTACTCTCGTGATTAAAAATCTTGAATTCTTTCTAGAAGTTCCTGATCTTCTGGACAGAGTGTGCAGATACTACCATCGTAATTGCGAAGTCT
+
:44905<=A>>ECBBA;;;>ABBBBBBBCCBB@ABAE?CC>@?@BAAA@@>ACAAA799:AAB@B?BCCAAAB@?;:9:::(9<9<=AB9@BAA?BB@=@@7;00///)/6869585:8=<5;5:>>;;8>>:>@@B168=:77=;;<?>@A?998=<<:=A9=:;;;??=====;;;DD5A6857?@?@+:9767)6;><=<67///38966(678/55050---'----2,250616833..).66269:::8>>>ADBA@@@A@@A=@>>>==8=7:;>>=A>>>
@ATNG8:02751:05017
GATGGTAGCAGACGTGGACAGAGCGCCAGAAGATCAGGAACTCTAGAAGAATTCAGATTTTTAACACGAGAGTAAACGTAAAAAGAAGGTTTTACAAGACTCACGTTTAACAATATTGCAGCAGTACGCACACAATCGAAGCGCAGTAAGGATGGCTAGTGTAACTAGCAAGAATACCACGAAAGCAAGAAAAAAGAAGTACGCTATTAACTATTAACGTACCTGTCTCTTCCGAAACGAATGAGTACGATGAGAGAGCTCTCTCTACCATCGTAATTGCGAAGTCT
+
@A?@8@=<6//;7<//)//99:9;;?5:4505::::;9<499:3339.336;4/////666'60667:::<888=88599999(9@;A4@AA7ACC?BABAA@C;;;,:;??=ABB=ABBBCCCCCCCCBBBCB@C:;:?A???BBCE@EHD@@?@CCB@@?C?BBBBBB?BB?BBB>AABBA8:7718?EEDD)AB<B888BBBBB<@:===A8=8=>A@@=?BB???A>A>???:?CC=AAA???AAA998A;;;@A;;;?@??@A=;;;???:>9AABA>B:::
@ATNG8:02717:05060
GATGGTAGAGAGACTGTAGCGCCCCAGAAGATCAGGAACTCTAGAAGAATTCAGATTTTTAACACTGAAGAGTAAACGTAAAAAGAAAGGTTTTAACAAGACTCACGTTAACAATATTTGCAGCAGTACGCACACAATCGAAGCGCAGTAAGGATGGCTAGTGTAACTAGCAAGAATACCACGAAAGCAAAGAAAAAGAAGTACGACTATTAACTATTAACGTAACCTGTCTCTTCCGAAACGAATGAGTAACGTGTGCGACGTGTCTCCATCGTAATTGCGAAAGTCT
+
?@<C:BB==>CCB>=>><<<@@@@4@?A=AA555;7:6988977713:5:488------$-(-7-//3,37;;==3;933333$366.6:::@+5,29+226222255.5322+2222'26669;;555>=77;;A<??==9=?>;:<//-/6=;?<@>>=>AAA=?=>>BB=@@<>>><>>BDD1;888(6=;=@/@A<=966///577/978AAA=@7;---*--3336>=>8=8=;;18//)///96858:5252:A92.///./..568755,2+23../'....
@ATNG8:02738:05061
GATGGTAGCTCTGCTCTGACTCTCGTACTCATTCGTTTCGGAAGAGACAGGTACGTTAATAGTTAATAGCGTAACTTCTTTTTCTTGCTTTCGTGGTATTCTTGCTAGTTACACTAGCCATCCTTACTGCGCTTCGATTGTGTGCGTACTGCTGCAATATTGTTAACGTGAGTCTTGTAAAACCTTCTTTTTACGTTTACTCTCGTGTTAAAATCTGATTCTTCTAGAGTTCTGATCTTCTGGATACACTCATGTGCACTACCATCGTAATTGCGAAGTCT
+
4444.4444455<<<>>A>=655494444444.38<=6;;:@7666;;9:47////)/3///4.5.555<566:==7;;<;;'4505:;<29455.55949:5:;<==><=====<<<=@@@;>;@@:69=<;5:://)//68:///99;;;<;;;6;>>7:>9=6<<0/0/<<<7><<;;&5.5.55555$5<999099955595443999+99////3::)//44///)//88///699;8=<<<=:5/////97//4<<7;;544<.5065>>6;::9
@ATNG8:02751:05063
GATGGTAGCTCACGTACGTCACACGTACTCATTCGTTTCGGAAGAGACAGGTACGTTAATAGTTAATAGCGTACTTCTTTTTCTTGCTTTCGTGGTATTCTTGCTAGTTACACTAGCCATCCTTACTGCGCTTCGATTGTGTGCGTACTGCTGCAATATTGTTAACGTGAGTCTTGTAAAACCTTCTTTTTACGTTTACTCTCGTGTTAAAAATCTTGAATTCTTCTAGAGTTCCTGATCTTCTGGATAGCGACGCGATATACTACCATCGTAATTGCGAAGTCT
+
59559====>@B;A<>;;;@CCBBCDCAAAA@=@@@B<BB?B>BBBDECB@CDBA@5959@AA?C@CBBBBB@>>;99999(9;9>;BB9<???;?AA=AD59:?==@288?<??@@=>>=<@=A@@>>>>>;?@>>;>?>>>>>@===>?;;;;78669;<7=78789:@AAA<??@@@3@:=:=@@@A/@@@AA6;;@?>>=:;;9>>>>/=8807A:=7;;=BBA;;;;=B6;;;A==:=>><AA;;;AA>>>;;;=>====>:?=::=>5:///==4==//
@ATNG8:02714:05104
GATGGTAGCGAGCGAGTGTGTATACCAGAAGATCAGGAACTCTAGAAGAATTCAGATTTTTAACACGAGAGTAAACGTAAAAAGAAGTTTTTACAAGACTCACGTTAACAATATTGCAGCAGTACGCACACAATCGAAGCGCAGTAAGGATGGCTAGTGTAACTAGCAAGAATACCACGAAAGCAAGAAAAAAGAAGTACGCTATTAACTATTAACGTACCTGTCTCTTCCGAAACGAATGAGTACAGAGAGTACGATATGTCTACCATCGTAATTGCGAAGTCT
+
<==B@B=CCABB@::5====>AABA9<>>8<<=<88383889998;6??;@=@@@@@@@A0B@CDECCCCB@A@;@B;;;;;*;C=B@CCB1@@A=;:;AAAA;;59=@A?CAA>ACBBBBBBCCCBBCCBB=ABBB?BAA@BBAA>B?B@@?@CBCCBCC@AAABBB?CB@BBC?BBA@>5=9939==>=?'?A?A98:A;BBA<>;>@@@<@<@BGBB@BCBBBBB?B?BDD>BBB?AAABDDCCCCB@A@BBBCBBBB@?@BA;>>>AA?9>7;<?>:=><<
@ATNG8:02721:05082
GATGTAGACATATCGTACTCTCTGTTCTCATTCGTTTCGGAAGAGACAGGTACGTTAATAGTTAATAGCGTACTTCTTTTTCTTGCTTTCGTTGGTATTCTTGCTAGTTACACTAGCCATCCTTACTGCGCTTCGATTGTGTGCGTACTGCTGCAATATTGTTAACGTGAGTCTTGTAAAACCTTCTTTTTACGTTTACTCTCGTGTTAAAAATCTGAATTCTTCTAGAGTTCCTGATCTTCTGGGCAGACTCTCACACGCCTACCATCGTAATTGCGAAGTCT
+
@A966=?@DBBCJCBCCECB@@@BA=A@AAA?CAAD<AA=@:@===>>?9:B@@A?C>??CC?C>A???BBA89549:::*28+6685'2<=9@3:7717;8<>????;?>>>@@@B=DAA<A=A>>=>>@@=BBAA<@@??>AAA>>>AA>=>>=>=>=??<?<AAA???AAA<???@@6@<@:>AAAA/??@@@7>>>;;;;;>>:@?A?/A>>>D=A=?>;>>??=>><@<@ABB885588919///==;=AAAAAA;499=76668=A;@::::A;>>>@
@ATNG8:02736:05083
GATGGTAGCATCATGCATATCTCACCAGAAGATCAGGAACTCTAGAAGAATTCAGATTTTTAACACGAGAGTAAACGTAAAAAGAATGTTTTACAAGACTCACGTTAACAATATTGCAGCAGTACGCACACAATCGAAGCGCAGTAAGGATGGCTAGTGTAACTAGCAAGAATACCACGAAAGCAAGAAAAAAGAAGTACGCTATTAACTATTAACGTACCTGTCTCTTCCGAAACGAATGAGTACTGCGTCTCACTCTCGCCTACCATCGTAATTGCGAAGTCT
+
<>4;.5<<@ABBBBAABBBCBBBDE@DCC?BAC@;:475<;8==;;5;=5>?BB?>?BBB1A=AA@AABC@;;?7/.0=<<<0=>;@CCFF7BAD@<;;;CBBBC@C@DE@AAC?ACCBCBBBCCCCCBBBCACBBC>@@BAA@A@<A>A@@=@BBDCCCCDBBBBAC@AA>ACC598BAB=@==9:99999%9>:=888BBEAA=A<?>?>7;7;ACBB@BB@@?AC=A>ABC?CBB@BABBBBBBBBBBBCCCCBBBCCFGCAA>ABBBBC?B?BBCD@CA??
@ATNG8:02762:04528
GATGGTAGGCGACAGTACATACGCGCCAGAAGATCAGGACTCTAGAAGAATTCAGATTTTTTAACACGAGAGTAAACGTAAAAAGAAGGTTTTACAAGACTCACGTTAACAATATTGCAGCAGTACGCACACAATCGAAGCGCAGTAAGGATGGCTAGTGTAACTAGCAAGAATACCACGAAAGCAAGAAAAAGAAGTACGCTATTAACTATTAACGTACCTGTCTCTTCCGAAAGAATGAGTACGATGAGATCTCGTGTGCTACCATCGTAATTGCGAAGTCT
+
:4447:<=:=:=:///<<<==5556616>>9<<<<99.4499454:6=:)/)/////////#549<<==?@@@CC=B>BBBBB2BB=C=AA@9@AA?BCCCBBDCB?B@??=?BC?BABBBBBCAAACCCCCC?CDCC?CBBBBBAB@CAD9:;;BBBBCCD@CBAAAB?BC@>>>488==;3===9==<==.<A=A:;;>>AAA<?;>>AA3858BCCC@CCBAA::493999/9A=ABCCBCCBBAAADBBB888:::??@@@<@@@@@@<@:BBBB@BBAA
@ATNG8:02780:04498
GATGGTAGGTGCACATGAGTGTATCCAGAAGATCAGGAACTCTAGAAGAATTCAGATTTTTAACACGAGAGTAAACGTAAAAAGAAGGTTTTACAAGACTCACGTTAACAATATTGCAGCAGTACGCACACAATCGAAGCGCAGTAAGGATGGCTAGTGTAACTAGCAAGAATACCACGAAAGCAAGAAAAAGAAGTACGCTATTAACTATTAACGTACCTGTCTCTTCCGAAACGAATGAGTACGATGAGATCTCGTGTGCTACCATCGTAATTGCGAGGTCT
+
BB@@=AAB<:;;B;??@ABBBECCC?BBC@;:;CBB?C@CCGDDCC@DD@CACBA;;;;;*;?CCCCCDDCBBC=??99999*:A<A8@@@9@CC@CCCCCBBBA>A>AA>AA?<?AAACBBBBBBCBBCAA?BDCC?AAABAA??<?@CBB@BCBBBBAA?AAAAAA>BB>@@@:<>@@?:>>?=A@CAA/BD<A766AAA@@<><@AAA;>9>>BBB?BCA@@AA;@=?CF>CCC?BBBBBCBBBBBBBBA@@?999;>>>=>;AA?=?@;@9>:...*.88
@ATNG8:02794:04482
GATGGTAGTATAGAGCTCTACATAGTACTCATTCGTTTCGGAAGAGACAGGTACGTTAATAGTTAATAGCGTACTTCTTTTTCTTGCTTTCGTGGTATTTCTTGCTAGTTACACTAGCCATCCTTACTGCGCTTCGATTGTGTGCGTACTGCTGCAATATTGTTAACGTGAGTCTTGTAAAACCTTCTTTTTACGTTTACTCTCGTGTTAAAAAATCTTAATTCTTCTAGAGTTTCCATGATCTTCTGGGTGCGCTAACAGTTCTCTCTACCATCGTAATTGCGAAGTCT
+
9;44.444455555A555599;556@<=;A:;.:==<8<<8=9<@@AA?@<?>@@@:@;?8776>6;;9993325222222$27.5555,57993<377(5:6:77225+5=<::8AA<>>=08/86;///884<<AA=BC@=<;79==<=>6//>4...235.5.55::;;:>=25599927:A9<<===/::;>>5==????;;88/66677%8==:A=B=;;5;;:76676061///:6794-//;17788...33335.5>CC===<57556666967777*--37
@ATNG8:02764:04573
GATGGTAGCTATACGTATATCTATGTACTCATTCGTTTCGGAAGAGACAGGTACGTTAATAGTTAATAGCGTACTTCTTTTTCTTGCTTTCGTGGTATTCTTGCTAGTTACACTAGCCATCCTTACTGCGCTTCGATTGTGTGCGTACTGCTGCAATATTGTTAACGTGAGTCTTGTAAAACCTTCTTTTTACGTTTACTCTCGTGTTAAAAATCTGAATTCTTCTAGAGTTCCTGATCTTCTGGATCGACGCGATATACTACCATCGTAATTGCGAAGTCT
+
ABBA>ABBB<=BCBBBICDDHCC;:;;9<A;;8;@@E?CD?B?CCBDEBB?BCCCB>A>ACCC?B=BBBBA=>>B?BCCCC1BB>A>??8?AAA599@=@D?A??>AB=AAB>>>@@=???=@<AA@=:;;==BAAA<==>AAA>==@@@@>==@<888:?>:>;>>>AAAABB=A====/=7<8=?AAA/AA??>7=AAAA??=;:17779)::<>@=A=AA;@@>>:::=A=@@@A==9=??;?A===>>>A>==@@>>>><?>>=@@<A<A@@A<??>>
@ATNG8:02775:04535
GATGGTAGCTCTGCTCTGACTCTCGTACTCATTCGTTTCGGAAGAGACAGGTACGTTAATAGTTAATAGCGTACTTCTTTTTCTTGCTTTCGTGGTATTCTTGCTAGTTACACTAGCCATCCTTACTGCGCTTCGATTGTGTGCGTACTGCTGCAATATTGTTAACGTGAGTCTTGTAAAACCTTCTTTTTACGTTTACTCTCGTGTTAAAAATCTGAATTCTTCTAGAGTTCCTGATCTTCTGGCGCGTATGTATGTCGCCTACCATCGTAATTGCGAAGTCT
+
??@A8ACFBC==CBDCCGCDBBBCDCCCCBBB=@@@@<@B@E@BBBBBCCBBBBCC?C@CCCC@D@BBBCCA@@C?@@@@?0@A>C@@@<@CCC?AADAFC>AACCCC@DCBCCDBB?CBB@C?CCAAACCB?BBBD?CBBCCAAABBCA@ABAB?AA@?BB>B=AACA@BCCC?BA@@?3?;?;;::::*;BBBC>BDDCBCCCBB=@@@A0@ABBB@B@EC@CBABCBC?C?BBBCBB>BBC@CCC@@@BBBCCCBBBB?BCC?C@AABB?B>@@CC@BBBB
@ATNG8:02787:04576
GATGGTAGATACTCGCTGATACACCCAGAAGATCAGGAACTCTAGAAGAATTCAGATTTTTAACACGAGAGTAAACGTAAAAAGAATGTTTTACAAGACTCACGTTAACAATATTGCAGCAGTACGCACACAATCGAAGCGCAGTAAGGATGGCTAGTGTAACTAGCAAGAATACCACGAAAGCAAGAAAAAAGAAGTACGCTATTAACTATTAACGTACCTGTCTCTTCCGAAACGAATGAGTACTATAGACTATCTGAGACTACCATCGTAATTGCGAAGTCT
+
@@?@7;DABBCCCA<ABBBBBBBBB=BBB>ABB:;9<;7;<<744=7==?C@AA897EFE3C?BBBAAAB@>?F>::@CEEE5A@?@BBBB9BAC?;<:BBAA?@<?>AB?BBD?BBAABBBBCCCDFCBCC@C@@?;@???BBBC?E@DBB@BBBBDCCC?BCCCBB@AA=AAA8????=5;;;9988898%8>:>;;;@@@>>;><><AC:=:=?AA@@CCCBBBC?A>???<?EB@BBABBCCCCCCAA???@BBCBBBCBBB?BAAABB?C?CCCC@CAAA
@ATNG8:02801:04559
GATGGTAGATATATGCACGCTCTACCAGAAGATCAGGAAACTCTAGAAGAATTCAGATTTTTAACACGAGAGTAAACGTAAAAAGAAGGTTTTACAAGACTCACGTTAACAATATTGCAGCAGTACGCACACAATCGAAGCGCAGTAAGGATGGCTAGTGTAACTAGCAAGAATACCACGAAAGCAAGAAAAAGAAGTACGCTATTAACTATTAACGTACCTGTCTCTTCCGAAACGATTGAGTACACATCGTCGTGTCGTGCTACCATCGTAATTGCGAAGTCT
+
>?;<8<??BCBBA?;;9555===?<9<@>;@>>:88.33(3::988;68817478343===+:6:=>888=CBAA5;:99999'::559@@@0>>@<@CABBBABC@C@CCABBB?BBBABBCCCCBBBDDDC?BBBD?DBBB99:C?B=A@@=@BBBBCCC@ABAABB?CC?BBF>?>BAA9A9998EDDD/>><;;;=>>>>>=A:>>@@7;7;@AAB?AACAA@A;>9;>>:?@AB?BDCCAAACAA>>=ABBAAABBAAFCB?BCFBCC@C@AA??:?A99
@ATNG8:02801:04565
GATGGTAGCTATACGTATATCTATGTACTCATTCGTTTCGGAAGAGACAGGTACGTTAATAGTTAATAGCGTACTTCTTTTTCTTGCTTTCGTGGTATTCTTGCTAGTTACACTAGCCATCCTTACTGCGCTTCGATTGTGTGCGTACTGCTGCAATATTGTTAACGTGAGTCTTGTAAACCTTCTTTTTACGTTTACTCTCGTGTTAAAAATCTGAATTCTTCTAGAGTTCCTTGATCTTCTGGCTCTCGTAGACAGATACTACCATCGTAATTGCGAAGTCT
+
::4905<@CBBCCAAACDCCCDD;99949@:;4;AAB=AA<@=@AABCA@>@ABBD@C@BCBB?B@B@AA?993<4<ACCD3BB?BCCC>ABAA>AAA=@C??9:8@A=BCA>=>?@=:;::=:=?A;;:;:;?A>=:>>>A??@@@AAAA@@>>:>>><@E<?;?@@@@???C:?888-94:9:::;;+:A@@@:A>>==>B>>>:>>=>/=;::>8=8;;5;A>>::959)/(/;9;=9///9==:::@???>>>AAAAA@@@=;;;>>><?:=<AA=A@@>
@ATNG8:02765:04598
GATGGTAGCTCTGCTCTGACTCTCGTACTCATTCGTTTCGGAAGAGACAGGTACGTTAATAGTTAATAGCGTACTTCTTTTTCTTGCTTTCGTGGTATTCTTGCTAGTTACACTAGCCATCCTTACTGCGCTTCGATTGTGTGCGTACTGCTGCAATATTGTTAACGTGAGTCTTGTAAAACCTTCTTTTTACGTTTACTCTCGTGTTAAAAATCTGAATTCTTCTAGAGTTCCTGATCTTCTGGTGTCTGATCTGTATCACTACCATCGTAATTGCGAAGTCT
+
555<9=>??==>@@@>>>@>??>@<=<>?===9;;<@49;69=@<@=BC>:A;:9C?C?CC<B>B@CBDB@ABAA@<;<<;*4<5:>>B=956;165?:>C>?@???;@=BBCBBCE=A@B6;6;BBBCCDD@CCDC@CCC@@@@@AAA@@@?@@=A;;89C?C=AA@AAACBB=B;;;;-;>C=;;;;;*;???A:=0000/7</4.4:::*<666@:=:BC@C@>=<00+0:==000?:?9;4;:@@>B@@BB:;:CCA@A@B=@:9:>A;@;???@=AA;;
@ATNG8:02772:04587
GATGGTAGCTCACGTACGTCACACGTACTCATTCGTTTCGGAAGAGACAGGTACGTTAATAGTTAATAGCGTACTTCTTTTTCTTGCTTTTCGTGGTATTCTTGCTAGTTTACACTAGCCATCCTTACTGCGCTTCGATTGTGTGCGTACTGCTGCAATTATTGTTAACGTGAGTCTTGTAAAACCTTCTTTTTACGTTTACTCTCGTGTTAAAAATCTTGAATTCTTCTAGAAGTTCCTGATCTTCTGGAGATACACATGATACTCTACCATCGTAATTGCGAAGTA
+
CCCB<@;95=@>5666666?>CCCABAAAACC>BAAB>BC@G<<<<===>9=@;57-32888<0405<;788333377777$33173333&39;;6<8716;660//666.69855555;CDD=D=888@;565:>>AA68:;>>?:>9>@@@=997(-)--069495=??AA888C5999<;*7-5057=<>.=88;;185/./888<<8<CCC.>?B=AA8;7;B=CCB;;7;=<A;>>>?>A7;;;:?===>?>9666:9:=>??;;6;B;;;B=B39/73-3-,
@ATNG8:02780:04612
GATGGTAGAGAGACTGTAGCGCACCCAGAAGATCAGGAACTCTAGAAGAATTCATATTTTTAACATCGAGAGTAAACGTAAAAAAGAAGGTTTTACAAGACTCACGTTAACAATATTGCAGCAGTACGCACACAATCGAAGCGCAGTAAGGATGGCTAGTGTAACTAGCAAGAATACCACGAAAGCAAGAAAAAGAAGTACGCTATTAACTATTTAACGTACCTGTCTCTTCCGAAACGAATGAGTACAGAGAGTACGATATGTCTACCATCGTAATTGCGAAGTCT
+
=CBB?BCCCEBAA<666><<BBBBE=BCB?AA900/)/)-77-//6166383/////999)958:::;;9;:499,94555555#5:5:9@>>2>?>9>A<@CCC@@=A?CC?CCC799BCDDCCBCC@??BBB?BBBB<??BBBBBC=B?B@@>ABBBBBBC?AAABBB@BB@AAA>AAB@?5;;;6;BBBB/7616///9:>BB<>;>CDCB5838?AAA?BBBBBBB>?>?CD>BBB>AAABBBCCCC@??BAA??AAAA==;>>;<>AA??<?8;;A@<=>>A
@ATNG8:02792:04598
GATGGTAGGCGTGTGAGAGTCTGCCCAGAAGATCAGGAACTCTAGAAGAATTCAGATTTTTAACACGAGAGTAAACGTAAAAAGAAGGTTTTACAAGACTCACTTTAACAATATTGCAGCAGTACGCACACAATCGAAGCGCAGTAAGGATGGCTAGTGTAACTAGCAAGAATACCACGAAAGCAAGAAAAAGAAGTACGCTATTAACTATAACGTACCTGTCTCTTCCGAAACGAATGAGTACCTCTCAGACGCTCGTCCTACCATCGTAATTGCGAAGTCT
+
@@=B9BCB@BCDCCCBCDC9;;@?;3;FE@CCA@@D=@=@@AA;;9448388:;/0/666$/)/66/34:<=?>5;:8:666'//(/6;;;(//8(..66875:A9@;>A=CBC7;;;:;?>==>>;;;??>7;;8818==@@BBB<@=@@@<@AE@???@<A@@@BC@CC@CCC?AB@@@:A@@<?@AAA0AB@ABACBBBDE>A>ABBBB?CB@??<?CDCAAA@F@BCB>BDC@BAA@000<>>>@@@A???>@@9999CA?C89;BB?CAFCBB?BA::
@ATNG8:02797:04618
GATGGTAGGACGAGCGTCTGAGAGGTACTCATTCGTTTCGGAAGAGACAGGTACGTTAATAGTTAATAGCTTACTTCTTTTTCTTGCTTTCGTGGTATTCTTGCTAGTTACACTACCATCCTTACTGCGCTTCGATTGTGTGCGTACTGCTGCAATATTGTTAACGTGAGTCTTGTAAAACCTTCTTTTTACGTTTACTCTCGTGTTAAAAAATCTGAATTCTTCTAGAGTTCCTGATCTTCTGGTGTCGTCTATCATGTACTACATCGTAATTGCTAAGTCT
+
CBDC@CCC>A@@ABABCCCDCCBB=BCCDD99;9CDD>CC?C=AABBCCC@CCB@@?C@DCCC?C?CCDDD@DBB?BCCCC1B@:?;;:7;BBC@CBB@BC?BBBBCD?CCAABBB>BBB>B?BBBBAAAA>BBBB<@@B@A@B@@ACCDB@<<=AA?5;;;@==>>?@>?<:5<::;:1;<A<??AAB/AA@@@9>888A>5558(./...#..5..(.33505>;::::2626///9:499>7<9DDHB===>>>A>>>=>==??===>8=8==>=;>>>B
@ATNG8:02756:04660
GATGGTAGAGTACAGTGTAGTAGACCAGAAGATCAGGAACTCTAGAAGAATTCAGATTTTTAACACGAGAGTAAACGTAAAAAGAAGGTTTTACAAGACTCACGTTAACAATATTGCAGCAGTACGCACACAATCGAAGCGCAGTAAGGATGGCTAGTGTAACTAGCAAGAATACCACGAAAGCAAGAAAAAAGAAGTACGCTATTAACTATTAAACGTACCTGTCTCTTCCGAAACGAATGAGTACGAGAGAGCACACGTGTCTACCATCGTAATTGCGAAGTCT
+
////)/777/555555556<==B9;69AA;@A;;;:9<7;:83333-33,3,33333===+=6<<:::999337)7<45555$556;.555&59;9>>@@=@=5949<??:???7;@@<BBCCCBBCC@@AE@DCCD?@??A>99819299=5::?;=::>9;88;?@8??=9009=0//>1:584799999&;997625222556;.525=199/77:95=??<:>:?:<8///)/88(///99:ABBB>>?;===///6668;86.59889:5:8AABA>??//
@ATNG8:02761:04664
GATGGTAGAGTACAGTGTAGTAGACCAGAAGATCAGGAACTCTAGAAGAATTCAGATTTTTAACATCGAGAGTAAACGATAAAAAGAAGGTTTTACAAGACTCACGTTAACAATATTGCAGCAGTACGCACACAATCGAAGCGCAGTAAGGATGGCTAGTGTAACTAGCAAGAATACCACGAAAGCAAGAAAAAGAAGTACGCTATTAACTATTAACGTACCTGTCTCTTCCGAAACGAATGAGTACTACTCTCAGAGACACACTACCATCGTAATTGCGAAGTCT
+
@@>@;;;=BDDCGBBBBBAAABAAB@BBC?CBB<<9:?;=?A995<:??<?=/0/67>>>+?:=?:::83//9891////6888'33(2+222&255.5555586662617779::6777@FCCCBCCCC@A@C@BBBB>B>==CCBB=BADBB?AACCCCBB?BBBA@@?BB@BBB=?;>>=7=;;7:@EDD/BB<A877>>?@@=?;?@@@7;7;DCCC?CCCCC??=??BDE>BBB?BBBBDBBBBABBBCCCAA=>@@AAAAA<>>>@@@<A<BBBC@CCBB
@ATNG8:02771:04657
GATGGTAGAGTATCATGTGTATCTCCAGAAGATCAGGAACTCTAGTAGAATTCAGATTTTTAACACGAGAGTAAACGTAAAAAGAAGGTTTTACAAGACTCACGTTAACAATATTGCAGCAGTACGCACACAATCGAAGCGCAGTAAGGATGGCTAGTGTAACTAGCAAGAATACCACGAAAGCAAGAAAAAGAAGTACGCTATTAACTATTAACGTACCTGTCTCTTCCGAAACGAATGAGTACTGCGTCTCACTCTCGCCTACCATCGTTATCGGAAAGTCT
+
BCBB?BCCBBDBCCGEBBBBCCCCC?DDC?BCCC??=?>AACCCCBCCD?D@CCC?>>@@0@?CBCCGICCCBD>CC;;;;;*;A>B?BBB;BCC>BAAAAAABB?B@BB@BBB@BBBBCCCCBBBEBBBBB@BBBC?BBBBAC@@<B>BCC@BCCCCDBB>BBBBBA>BB>>>=@BBBDD>BBB>@@@@@2>>;?;;;A@@@A:>:>@AC=B:==CBB?BBECBBB?A>ACD<BBB>AABBBBBBAAABBBCBBBDBBBB?BCD@DCBAB?BCCC?BA<A???
@ATNG8:02794:04632
GATGGTAGCTATACGTATATCTATGTACTATTCGTTTCGGAAGAGACAGGTACGTTAATAGTTAATAGCGTACTTCTTTTTCTTGCTTTTCGTGTTTATTCCTGCTAGTTACACTAGCCATCCTTACTGCGCTTCGATTGTGTGCGTACTGCTGCAATATTGTTAACGTGAGTCTTGTAAAACCTTCTTTTTACGTTTACTCTCGTGTTTAAAAAATCTGAATTCTTCTAGAGTTCCTGATCTTTCTGGCTCTCGTAGACAGATACTACCATCGTAATTGCGAAGTCT
+
BBBB>C@CDDCCCABECGBDCBB:;;@@CCFABBBE>BB@DADD@@@CD@DDDED?D@CCBA>B>BBCCCBBBC??>>>>,=?<=9899(7?;000*00*/155---//)/988>@@?;???;?>A>>888;:5:==B=888???@@@@@==;;;=:///5//)/7::=>>@@??<???>>2=18188888(9>9991:9<///89/88)8<><>'?;;;C=A=@@;@CDAAAA=A=@A@A:::7:>@<AA>@>>A>==??AAA?AA>>9>>?>??;A7;;>><@===
@ATNG8:02763:04706
GATGGTAGCTCTGCTCTGACTCTCGTACTCATTCGTTTCGGAAGAGACAGGTACGTTAATAGTTAATAGCGTACTTCTTTTTCTTGCTTTCGTGGTATTCTTGCTAGTTACACTAGCCATCCTCACTGCGCTTCGATTGTGTGCGTACTGCTGCAATATTGTAACGTGAGTCTTGTAAAACCTTCTTTTTACGTTTACTCTCGTGTTAAAAATCTGAATTCTTCTAGAGTTCCTGATCTTCTGGCGCGTATGTATGTCGCCTACCATCGTAATTGCGAAGTCT
+
ABBC@CCDBB>CBBBCCCGEBBBBBBABCBBB?BCBD=CD@C?CCCDDDF@CCCBB@B@CBDB@D@CBBCBBBCCACDCBB5@@>@CEE>E@AA?BAC?BB@A@ADCDACDDCBBCC@ACB@BBBCBBCCBB>@@DD>BBCCBBBBBBBCBBBBB@C@@=???<?CBBBBCHC@C<;;;.<=@>;;;;:*;BBBE>BCBBBBBBBA=@@@A0AAB@@>@@CC@BBCCAAA@B?BBCCBC?BBC?CCB@@ABBBB?@@ACC?BBB?BCGDCB@C?@@CC@DAA@
@ATNG8:02779:04685
GATGGTAGCTCACGTACGTCACACGTACTCATTCGTTTCGGAAGAGACAGGTACGTTAATAGTTAATAGCGTACTTCTTTTTCTTGCTTTCGTGGTATTCTTGCTAGTTACACTAGCCATCCTTACTGCGCTTCGATTGTGTGCGTACTGCTGCAATATTGTTAACGTGAGTCTTGTAAAACCTTCTTTTTACGTTTACTCTCGTGTTAAAAATCTGAATTCTTCTAGAGTTCCTGATCTTCTGGTATGACTAGTGTACTACTACCATCGTAATTGCGAAGTCT
+
BBAC@CBCCB=B@A;BA@BGCGCCBBCCCCAA?ABBC>DD?B?BCCCBBB?BDDAA<@>BBBC=A=BBBBBBBBB?BBBBB1AA>CBBB9BBBB>BBB=BB?F==>BB>BBB?AA>=:>@@<@;??>D=>=A=@@@A<>=@@>>>A@@@AA??@?;>>>=AA:?=====AAAAA9@<<;;-:4:499899+:A;<<7======?<==<:@@@,=///=9=7??=AAA;;;>=A=AA@@@A;>>@<@@@A>>>?@@AA>>>@>>>D;<8666:6;,//9959/88
@ATNG8:02800:04683
GATGGTAGCTATACGTATATCTATGTACTCATTCGTTTCGGAAGAGACAGGTACGTTAATAGTTAATAGCGTACTTCTTTTTCTTGCTTTCGTGGTATTCTTGCTAGTTACACTAGCCATCCTTACTGCGCTTCGATTGTGTGCGTACTGCTGCTATATTGTTAACGTGAAGTCTTGTAAAACCTTCTTTTTACGTTTACTCTCGTGTTAAAAATCTGAATTCTTCTAGAGTTCCGATCTTCTGGTATGACTAGTGTACTACTACCATCGTAATTGCGAAGTCT
+
@@BC@CCCCC>BC;;6?DDDBBB;65:;ABBCABBAD=CC@D?@@@CCBB?BBCCC?C>AABB@B?BBBCB>?=@6@AAA@2AA=<>==6<<BA<@8717A>?ABAAA=ABA889AA<AAA7;7:AA:9878=AAAA=@@>>>BC@@???;;;@??=>=<@B<@;<66//)/=7716BBBC3><>:>>BAB/?@AEE7;;>@BB@@@A<====,;///=5:5=?=B@@@@@@=A=AAA<;7;CB=>>>?>>>AAAAAAA>>>?==7=>@>A?<?:>=::7:@@A
@ATNG8:02802:04706
GATGGTAGCTATACGTATATCTATGTACTCATTCGTTTCGGAAGAGACAGGTACGTTAATAGTTAATAGCGTACTTCTTTTTCTTGCTTTCGTGGTATTCTTGCTAGTTACACTAGCCATCCTTACTGCGCTTCGATTGTGTGCGTACTGCTGCAATATTGTTAACGTGAGTCTTGTAAAACCTTCTTTTTACGTTTACTCTCGTGTTAAAAATCTGAATTCTTCTAGAGTTCCTGATCTTCTGGTCTACTACACTGTACTCTACCATCGTAATTGCGAAGTCT
+
BB;;7:=BCCDCCCCGCCCCCCCCCBAABCA@?@CCD>BB?B?BBBBCBC?BDBBB=A?ABBB=A?BBBC??@AC?CBBBC1@@>BBBC>BB@@<@AB?BC=>=@BCC>AAB?????=A@@;@<@@A@>>>?=@>@@9==AAAABA???@@=>=B::;;;>=8>=@@@AAAA@@<??@@@3@<?<?>AAA/AA@@C7><<<=>>>@A<@@>@/@>>>A<A<AA<AAC>??A:@:@A>>8868?C;AAA@@>>?C===<<>AAA>>9=888>>;A:=;??:?@??
@ATNG8:02756:04771
GATGGTAGATACTCGCTGATACACCCAGAAGATCAGGAACATCGTAAGAAGAATTCAGAATTTTTAACACGAGAGTAAACGTAAAAAGAAGGTTTTACAAGACTCACGTTAACAATATTGCAGCAGTACGCACACAATTCGAAGCGCAGTAAGGATGGCTAGTGTAACTAGCAAGAATACCACGAAAGCAAGAAAAAAGAAGTACGCTATTAACTATTAACGTACCTGCCTCTTCCGAAACGAAATGAGTACGTGTGACGTACGTGAGCTACCATCGTAATTGCGAAGTCT
+
<<<@7;;9;;@;9555555;9:::<4<9:3944/87383,,,,,,,(,2,586:5<;73,3878'3177788888:77.2255555$55.58=@@2@@A<<<@A=<<000/:??<??C>BCA>A@BBBCCCBBBBB9979AA<?>BBBCAB?B@BBB?BBBCBCCC?AAADBB?BC?B?@<AA979.7571557788%8=7<988==BBB7;69<<=3;5;<@@??C9879A@<@:000,....)--/99;<===<<::7::88;??=<==B<@;;;??;>187<<8<>??
@ATNG8:02760:04761
GATGGTAGTATATCGCGTGCTATCCAGAAGATCAGGAACTCTAGAAGAATTCAGATTTTTAACACGAGAGTAAACGTAAAAAGAAGGTTTTACAAGACTCACGTTAACAATATTGCAGCAGTACGCACACAATCGAGGCGCAGTAAGGATGGCTAGTGTAACTAGCAAGAATACCACGAAGCAAGAAAAAGAAGTACGCTATTAACTATTAACGTACCTGTCTCTTCCGAAACGATGAGTACTGTATCTATGTGTGCGCTACCTTCGTAATTGCGAAGTCT
+
55/;4::://///////////;::,/5949955554;4;9;////)/81718;;88888$3-389:;;?>===13345555$5:7<6;;9+95529:5==@==;6<6//)/::6::>9>BBCBBBAB@@@C?@@?984447>>37098<99.499;;;<B<@@BBAA>A@<?@<199/.(..3.33999)88477;>556?=9;2777828;A?BBB>BBAAAAB>><@@@<@000=@<?>?678@998@A@@:52226689261959;8?;?<AA>B=C<
@ATNG8:02773:04768
GATGGTAGTGCGTGAGAGAGAGACCCAGAAGATCAGGAACTCTAGAAGAATTCAGATTTTTAACACGAGAGTAAACGTAAAAAGAAGGTTTTACAAGACTCACGTTAACAATATTGCAGCAGTACGCACACAATCGAAGCGCAGTAAGGATGGCTAGTGTAACTAGCAAGAATACCACGAAAGCAAGAAAAAGAAGTACGCTATTAACTATTAACGTACCTGTCTCTTCCGAAACGATGAGTACTATAGACTATCTGAGACTACCATCGTAATTGCGAAGTCT
+
<@0;.5:<@BEBBB=DG?B@@B995)4557;<:///)/)----//;69838600/66888'8168?>??A??;8.;<44444$45258===0;9@;9;6<<;=6646;>>;BAA@DDBDCBBCCCCBBA@@@9@B;;9:B?=??00+0;;;><:::;====9==778B?CB?@BB577B@A9;88779>?@/@@<AAAAA@@@@;@7;;?A<A=ABB;;8;BAAA??9;9000+000/6:;;BB@AA?A=<=?>AAABBBB>?><A999AA?@?CB:978?99
@ATNG8:02774:04765
GATGGTAGTGTGTCTCTGAGAGTAGTACTCATTCGTTTCGGAAGAGACAGGTACGTTAATAGTTAATAGCGTACTTCTTTTTCTTGCTTTCGTGGTATTCTTGCTAGTTACACTAGCCATCCTTACTGCGCTTCGATTGTGTGCGTACTGCTGCAATATTGTTAACGTGAGTCTTGTAAACCTTCTTTTACGTTTACTCTCGTGTTAAAAATCTGAATTCTTCTAGAGTTCCTGATCTTCTGGTCTACTACACTGTACTCTACCATCGTAATTGCGAAGTCT
+
DBA@>CBBBB;;6<;;AAABCCBBBCBBBBCBABAAC=CC@D?BBBCB@@>ACCCC@CABBBB@C@CCDCCCB:92;;;;;*;B<@@CC=BBBB=CBB>BB@BBCBBC@CCCCBB@@=@@A=A@CBBFBBBB@B@AA@CBBDCCCBBBBBBBBBB?BDD@CA?C@DBBCBCB;;7;A@>/;5<5;;JJ;IC;;;0<BBCCBBBBC4;;;;*;>?@@<@=@B@CDDBCDD?B?ABA@@A>@?CFCCBBBCAA@CBCCBCBCDB@=@000A@<?000AA?AAAA
@ATNG8:02775:04735
GATGGTAGCATCATGCATATCTCACCAGAAGATCAGGAACTCGTAGAAGAATTCAGAATTTTTAACACGAGAGTTAAACGTAAAAAGAAGGTTTTACAAGACTCACGTTAACAATATTGCAGCAGTACGCACACAATCGAAGCGCAGTAAGGATGGCTAGTGTAACTAGCAAGAATACCACGAAAGCAAGAAAAAAGAAGTACGCTATTAACTATTAACGTACCTGTCTCTTCCGAAACGAATGAGTACTATGTAGAGCTCTATACTAATCGTAATTGCGAAGTCT
+
89:A9BC;;;=566;;=<;;:554;6:9@39=:88820)/8///8893//+34;;33,3333$3,3376668//(//(../9:::+;:5;5:::0//:4///979<<<<<:>>;>AA?AABBCCDELICBAA@CC?BCCC?AABBBBAA=>;@00+00>;;;<B>BBCCBB???=??=7<::>A9<<<8779899%8979857>>>?=:;1557<5<8>>@@@=AA@@??C@F@BB?8=8307=>ABBBAADBBBB>=888:=A???@:=88:C?A499<=:>A>=
@ATNG8:02781:04767
GATGGTAGCGCACACATAGATACAGTACTCATTCGTTTCGGAAGAGACAGGTACGTTAATAGTTAATAGCGTACTTCTTTTTCTTGCTTTCGTGGTATTCTTGCTAGTTACACTAGCCATCCTTACTGCGCTTCGATTGTGTGCGTACTGCTGCAATATTGTTAACGTGAGTCTTGTAAAACCTTCTTTTTACGTTTACTCTCGTGTTAAAAATCTGAATTCTTCTAGAGTTCCTGATCTTCTGGTATGACTAGTGTACTACTACCATCGTAATTGCGAAGTCT
+
=C9;059;;A@@ABDCCBDCCDCCBCBBDC@@=?BBB=BB6929<<>CDD@BBBBB?B?BA??6;8;BAC>A@>B<:;;;;):@>A<C>6:566466A<?>?CCBBBG@FDBBBCBB@C??<??CCCBBBBB@BBCE@CCBBCCCCCCBBBCBBB?BBB?BB?B?BCCCCBBBC?BBAAA7@;A>;;;;;.;CCCF=CBBBBCCCCB@CCCC5B@AAC@CACD?BCCCBBB?B?ABBBCC@CCD@CCCCBBBCCCCBBBBBBDDE?BAAAACAD9::BC?ABBB
@ATNG8:02782:04731
GATGGTAGGAGACAGCGTCGCACACGTACTCATTCGTTTTCGGAAGAGACAGGTACGTTAATAGTTAATAGCGTACTTCTTTTTCTTGCTTTCGTGGTATTCTTGCTAGTTACACTAGCCATCCTTACTGCGACTTCGATTGTGTGCGTACTGCTGCAATCTGTTAACGTGAGTCTTGTAAAACCTTCTTTTTACGTTTACTCTCGTGTTAAAAATCTGAATTCTTCTAGAGTTCCTGATCTTCTGGGTCTACGCTCGTCGCGCTACCATCGTAATTGCGAAGTCT
+
<<<A7;;>9:;?@666;;;;;;<>=9:54::99.:::9:&4<5:5:::ABBC@C@??@8?6=@?=5A6::=CCBBBB@BBBBB3A>5:887(2;;=8?>B?CC@;:;>;;5;>>?@;;;=>>><A:=<><6///;6;:9>;>>>;:;>BAAB>>;;;;5788/-(,0((****2220255;;.:05057788)89555.569///:::>;????/?==>A<?;?A:==>=<<<5:7:===//-/===2::AADBBA999666@88=A<A?99==6=13366-33=:
@ATNG8:02789:04763
GATGGTAGCTCTGCTCTGACTCTCGTACTCATTCGTTTCGGAAGAGACAGGTACGTTAATAGTTAATAGCGTACTTCTTTTTCTTGCTTTCGTGGTATTCTTGCTAGTTACACTAGCCATCCTTACTGCGCTTCGATTGTGTGCGTACTGCTGCAATATTGTTAACGTGAGTCTTGTAAAACCTTCTTTTTACGTTTACTCTCGTGTTAAAAATCTGAATTCTTCTAGAGTTCCTGATCTTCTGGTGTCTGATCTGTATCACTACCATCGTAATTGCGAAGTCT
+
ACBD@DDCCCBBCCCCCCBBCCBBCCCCCC??=?BCC=CD?C?CCCCCCEACBBBB@C=BBCC@D@@BBCCBCCC?@>>>>0?A?BBBE>CBCB@BBD@DE?BBBDCC@CCCCCCCB?CCC>A>BCBCBCCC?BBCC@DAAABBBCDCCAAAAAA?CCC?AA>A>@@DABACCC=B::::-:4:>:::::*;CCCJ?BCCCCCCCCC=AAAA0@BBBBAB@BC@CCCCCBB?A>BBCCDC>BAB?BCBBBBCCCCCCCCCBBBCD?CBBBBB>B>BBBCAGA??
@ATNG8:02803:04769
GATGGTAGGACGAGCGTCTGAGAGGTACTCATTCTTTCGGAAGAGACAGGTACGTTAATAGTTAATAGCGTACTTCTTTTTCTTGCTTTCGTGGTATTCTTGCTAGTTACACTAGCCATCCTTACTGCGCTTCGATTGTGTGCGTACTGCTGCAATATTGTTAACGTGAGTCTTGTAAAACCTTCTTTTTACGTTTACTCTCGTGTTAAAAATCTGAATTCTTCTAGAGTTCCTGATCTTCTGGGTCTACGCTCGTCGCGCTACCATCGTAATTGCGAAGTCT
+
;;5=8=AA=ABBBCBBBBCBCBBB?BCECCCCACCC=CIBD@CBCCCCC@CCFCC?C@BCCC@C@BBAAABBBB@AABBA2AA?ABAD>CAAA9::B?AA?B@@C9:48BA???AA=A@@=@<?=>==;;;<?BBA<;;<????@=>=B@@>?>7;;=::;6;:>>??@@B>>7;;@BB5B:=8==<==.<A@@@7=<<75799<=:????/?>>=A<A=@@<@@@@@@@=D;???@AB<@><<6<=>>>>>???>8:8?@>@D:=?=AAA<A<A@==:>??C
@ATNG8:02777:04802
GATGGTAGTCTCAGATAGTCTATAGTACTCATTCGTTTCGGAAGAGACAGGTACGTTAATAGTTAATAGCGTACTTCTTTTTCTTGCTTTCGTGGTATTCTTGCTAGTTACACTAGCCATCCTTACTGCGCTTCGATTGTGTGCGTACTGCTGCAATATTGTTAACGTGAGTCTTGTAAAACCTTCTTTTTACGTTTACTCTCGTGTTAAAAATCTGAATTCTTCTAGAGTTCCTGATCTTCTGGTCTACTACACTGTACTCTACCATCGTAATTGCGAAGTCT
+
AAAA9A<=BBABBB@B@@@@BBC@AADC@?@A<9:;C=CC?A=ABBBBBB=BC;;;=A>A@@B=B?BBB@;??AB9:8989)9?284AA9=:;;6;;;:;C99;CCCD@BCCCCBBB@BDD?C?CCCCBBBB?AABA@CBABCCB@@@AA@@?AC?AAA=AA>A=A?@BAACBCIBBBAB7A=B>;<;<<*;ABCC>BBCBBBBBBD@DDDD3BBBBC@D@BB@CCCDCCD?A>@A@???599A=ABCCBBBCCCCCCCCBBBBB@B:::BB?C=@@CC@C@??
@ATNG8:02802:04782
GATGGTAGGCACTGCGCACACATCCCAGAAGATCAGGAACTCTAGAAGAATTCAGATTTTTAACACGAGAGTAAACGTAAAAAGAAGGTTTTACAAGACTCACGTTAACAATATTGTAGCAGTACGCACACAATCGAAGCGCAGTAAGGATGGCTAGTGTAACTAGCAAGAATACCACGAAAGCAAGAAAAAGAAGTACGCTATTAACTATTAACGTACCTGTCTCTTCCGAAACGAATGAGTACGTGTGACGTACGTGAGCTACCATCGTAATTGCGAAGTCT
+
:;00)/795;</;6;;@CCGCCCCB=B@A@C>B>>>8<6;;@996B?BB>A=@B@99:99)9:=>@@ADCA@AA;=<;:::9'9@=A=BBC8A@B>;;9A@@>>?<@?BB@BDD@AAABCFICCBCBBDDCCACC??=?988?A==7=:>00+/77:?:=B7CBB@@@;9939<84:=>==3888422255(2:6;9AAAA::;=B<@>><1606=:::?B???C@@9<7<??9???187AABBBCB@>=AAA???@???AAABB@A;;;;;5;=BBA@<??=@
@ATNG8:02760:04833
GATGGTAGTGCGTGAGAGAGAGACCCAGAAGATCAGGAACTCTAGAAGAATTCAGATTTTTAACACGAGAGTAAACGTAAAAAGAAGGTTTTACAAGACTCACGTTAACAATATTGCAGCAGTACGCACACAATCGAAGCGCAGTAAGGATGGCTAGTGTAACTAGCAAGAATACCACGAAAGCAAGAAAAAGAAGTACGCTATTATCTATTAACGTACCTGTCTCTTCCGAAACGAATGAGTACGAGAGAGCACACGTGTCTAATCGTAATTGCGAAGTCT
+
AAAB<A=C>=>?<<<@@@CDBB9;;6;BA>CCC<;68@8@AAC@???BC=@<:98<7989):48<@@B@BBA?=33349999):=9><CDC7CIJABBBBBACBC@B@BA>BAC=AAAACCCCCCCCCC@@@@CB@@=A@???BBB?C@DA@>@BBDBBCA?AACCDC?BB?BBC>BAA@@8?<<9=>>>=/>D388A@@A;;;<?AA>>><@=@@====@D??@BA:>;>AA9@?C<>>>>>AAAAAAAA??>>??AAA@@@A<@=<=A=D6::AA:??DA
@ATNG8:02763:04856
GATGGTAGACACGTGTGCTCTCTCGTACTCATTCGTTTCGGAAGAGACAGGTACGTTAATAGTTAATAGCGTACTTCTTTTTCTTGCTTTCGTGGTATTTCTTGCTAGTTACACTAGCCATCCTTACTGCGCTTCGATTGTGTGCGTACTGCTGCAATATTGTTAACGTGAGTCTTGTAAAACCTTCTTTTTACGTTTACTCTCGTGTTAAAAATCTTGAATTCTTCTAGAGTTCCTGATCTTCTGGAGATACACATGATACTCTACCATCGTAATTGCGAAGTCT
+
@@@>5:=@A@AA@=?959;<@<@CE@@@ABAA?BCBB>BB?B?AAAAA@?6:9>AA>C?A@??;?@BBBBCBBAA>BC>==+BB<<222'288;393//(//(////6;4779558>@<:<;;?<?B@@;;;;=BBBB<???AAAAB>?>BBA>==187:5:=:>=AAAA?????<>>BBF;D7;7;>BCB/BB@@@5>==889B:;;;>>>>/>==8=?;?:=>=AA@@>>><A<AAAA@A8;;?=BBAA>>>A?>>>>>CCAA@@:>>@@@A=A8::@@<@@@@
@ATNG8:02775:04834
GATGGTAGTGGCGTTGGAGAGAGAGACCCAGAAGATCAGGAACTCTAGAAGAATTCAGATTTTTAACACGAGAGTAAACGTAAAAAGAAGGTTTTACAAGACTACACGTTAACAATATTGCAGCAGTACGCACACAATCGAAGCGCAGTAAGGATGGCTAGTGTAACTAGCAAGAATACCACGAAAGCAAGAAAAAGAAGTACGCTATTAACTATTAACGTACCTGTCTCTTCCGAAACGAATGAGTACGAGAGAGCACACGTGTCTACCATCGTAATTGCGAAGTCT
+
:;993799-,(,,,(,(-657595>9=>0455499:444.4.4889;;=6>=>A;@A993=<<+:144;::=?787=53344444$4949.555&55;5//////79/4069=>9===?BBBBCCDBBCAAACDCC@BA@@?A:89??;?=A<A??;?;;;==<<>A??@>?;>B?@AA=@??A@8887189999(6889:;>?AAAG:>8:9A>1818=@@@?B@@@?BB?B@BBB>BCC>>>?BAABBB@@?CBB???BB>A>>=>B=;<;>AC?@<DA@@=@:::
@ATNG8:02782:04877
GATGGTAGCTCTGCTCTGACTCTCGTACTCATTCGTTTCGGAAGAGACAGGTACGTTAATAGTTAATAGCGTACTTCTTTTTCTTGCTTTCGTGGTATTCTTGCTAGTTACACTAGCCATCCTTACTGCGCTTCGATTGTGTGCGTACTGCTGCAATATTGTTAACGTGAGTCTTGTAAAACCTTCTTTTTACGTTTACTCTCGTGTTAAAAATCTGAATTCTTCTAGAGTTCCTGATCTTCTGGTGAGATATGCATGATGCTACCATCGTAATTGCGAAGTCT
+
?@<<9===CC?=B==666>>;;@<<?<595<<5::@?9?@=B@BBBEBBDIDEFDD?@?A@@B=B<??;@BBDCD@BBBAA0@@<@@@A9@455.59<65405:==<@<>AAABA??;??@<A?BBBBCBBB?AA9:59>@@ABBCBCBBBCBCD@C@@??B?B@EBCBFEEGE=A<<<;.;>C5;;<<;*<AABJ?BBBB;:::99=BBAC1B999D?B?BC>B@@@C;;9:?BAAAAB=@@C?;;;CBBB@@@@@@ABCCBBC@C;;;DB?B8;=BB@BB;<
@ATNG8:02794:04859
GATGGTAGTGTGTCTCTGAGAGTAGTACTCATTCGTTTCGGAAGAGACAGGTACGTTAATAGTTAATAGCGTACTTCTTTTTCTTGCTTTTCGTGGTATTCTTGCTAGTTACACTAGCCATCCTTACTGCGCTTCGATTGTGTGCGTACTGCTGCAATATTGTTAACGTGAGTCTTGTAAAACCTTCTTTTTTACGTTTACTCTCGTGTTAAAAATCTGAATTCTTTCTAGAGTTCCTGATCTTCTGGTAGAGCGTGCATATATCTACCATCGTAATTGCGAAGTCT
+
4:44.5=;?B@:5555599;;;@@@@@@@AAB?CBCF@CB?B@CCBBCDD@CBCFD@D@CDCC?B=AAACBBCCD@CBBBB5BB?AAAAA7@@@A=AADABFACCBBCCBCCCECC@@?@CB@D?ECDDBBBB?CCCC?CCCCCBBBCCCDDBBBB?BCD?AA?A?BBC@@@BCB?BBBAA7A>B?BCDDDF+DBBBC>CCCCCCBBAA4:;:;*;@@AB=@;99949@@@BBB?B@BBBBCA=A?A?BDDDFCCAAACCCCC@@?CC?BBBBBB@B>CCCC@BAA@
@ATNG8:02796:04840
GATGGTAGCGCACACATAGATACAGTCTCATTCGTTTCGGTAAGAGACAGGTACGTTAATAGTTAATAGCGTACTTCTTTTTCTTGTCTTTTCTGTGGTATTCTTGCTAGTTTACACTAGCCATCCTTACTGCGCTTCGATTGTGTGCGTACTGCTGCAATATTGTTAACGTGAGTCTTGTAAAACCTTCTTTTTTACGTTTACTCTCGTGTTAAAAATCTGAATTCTTCTAGAGTTCCTGATCTTCTGGGTCTCTCTCTCACGCACTACCATCGTAATTGCGAAGTCT
+
@@?A9=BCCBBBCCDBBBBCBAA@@995>>>:;00=5=@+//)///77<=877///5:37<<@5:49@?:554::.44444$3=688;<;<+977=@;9988?@8773<8:;)9CDDCCCC@BBB@CACCCCCCCC@CBBB?BCCCCCCCCCCCBBBBC@BBA@BB?B@BBBBCBCCC?BCCCC8?;>8:99999$;?BAB>CCCCDCCAAA?BBBB2BA@AC>A=AC@ECDBBBC?B?BBBCCB<@???:?CCCCBBDBBBABCCCCCC?BDBBAC?C>@BDC@BB@?
@ATNG8:02797:04864
GATGGTAGACATATCGTACTCTCTGTACTCATTCGTTTCGGAAGAGACAGGTACGTTAATAGTTAATAGCGTACTTCTTTTTCTTGCTTTCGTTGGTATTTCTTGCTAGTTTACACTAGCCATCCTTACTGCGCTTCGATTGTGTGCGTACTGCTGCAATATTGTTAACGTGAGTCTTGTAAAACCTTCTTTTTACGTTTACTCTCGTGTTAAAAAATCTGAATTCTTCTAGAGTTCCTGATCTTCTGGATATGAGTGACTCGTGCTACCATCGTAATTGCGAAGTCT
+
@A;C@DDBBDCCCCHBDDCAAABBDDCCFBBA?AAAA=AA>A?AAA@;BA7==@@A>B8BBBB?C>C???A@@35-2====*7<1;::8.9?@:>;?999)8<6==><788,8?===>>><@@B=A<>>>??==><@@@@;@?BA>>>??BAAA>>>?<>>>=??<?<???AABAAA:>>AAA2=:><@ADCC/AA?==7=AA>>>A>;:-55555%5897@:?;=>:=CBB<<<=A=A=AAAC5;<=9=AAAA>;;<AAA>=>>>A;;:>;;=@A=C4;9>>;>>=;
@ATNG8:02761:04886
GATGGTAGTACATGATAGACGACACCAGAAGATCAGGAACGTCATAGAAGAATTACATGATTTTTTAACACGAGAGAAACGTAAAAAGAAGGTTTTTACAAGACTCACGTTAACAATATTGCAGCAGTACGCACACAATCGAAGCGCAGTAAGGATGGCTAGTGTAACTAGCAAGAATACCACGAAAGCAAGAAAAAGAAGTACGCTATTAACTATTAACGTACCTGTCTCTTCCGAAACGAATGAGTACCTCTCAGACGCTCGTCCTACCATCGTAATTGCGAAGTCT
+
@AAB@BCDCBBCD?CB;:;?>@:955;994999///)/)//////888)3326)/////89:;;;%95:::99;9///(/./////$/:06(3333$333/3966//.694=;AA<@;;7;AAACBBB@??BDBBBB?BBCC?AACCCCBB?B>AA@=@A???AAA=AABA??<==:=??9==>>=4:::4/////(--(----456::6;6=22259278>;@<@DBBCBC@C@CBD=CCD?BBBBBBD?A@@AABCBBBBBB?>:>@D<AAAACC?B>BCCB>BA@A
@ATNG8:02778:04924
GATGGTAGTGTCATATGAGAGTTGTACTCATTCGTTCGGAAGAGACAGGTACGTTAATAGTTAATAGCGTACTTCTTTTTCTTGCTTTCGTGGTATTCTTGCTAGTTACACTAGCCATCCTTACTGCGCTTCGATTGTGTGCGTACTGCTGCAATATTGTTAACGTGAGTCTTGTAAAACCTTCTTTTTACGTTTACTCTCGTGTTAAAAATCTGAATTCTTCTAGAGTTCCTGATCTTCTGGTCTACTACACTGTACTCTACCATCGTAATTGCGAAGTCT
+
@A;C:>>B;66;;566<55555.4999////)/88378.4.4;<<<<<:CBCCCAC?@A@C?CACCCC=B=>=899=>>0:@8@AAA;A9:66;;@=@@99:BCCDABBCDCC@A=AAA>B?CCBBCCCD@CCCD@CCBBBBCBCCCBBBBCD?B@@=@C@D?BBCBBCCBB?@;;;;.;;@><;;<<*;BBBB>BA@ABA@A>@9>>@@,???@@?@@CE@CBBBB;;8;@BBBA@@?BAF@CCCCCCCBDBBBBBBBBABC?;<;CCC@B@EBBA?@@;:
@ATNG8:02790:04916
GATGGTAGGCGAGAGGTGAGACGCAGTACTCATTCGTTTCGGAAGAGACAGGTACGTTAATAGTTAATAGCGTACTTCTTTTTCTTGTCTTTCTGTGGTTATTCTTGCTAGTTACACTAGCCATCCTTACTGCTGCTTCGATTGTGTGCGTACTGCTGCAATATTGTTAACGTGAGTCTTGTAAAACCTTTCTTTTTACGTTTACTCTCGTGTTAAAAATCTGAATTCTTCTAGAGTTCCTTGATCTTCTGGGTCTACGCTCGTCGCGCTACCATCGTAATTGCGAAGTCT
+
77/0)//939800//)/;<;<<;<;;>>977//)////(/;395:::;;::5:8333-/)//8839///;;;B@AA>?????.??8=A@77--,,,,(,(,528942658;@599988<AD;588374983----35078--(----.3376...779992==>;AB9=9;;;:;?;;::<:9:8-8/78(76:=;,33667)----567;9949=<=/>>>:=5;6//-/=99---06)-(-878:3////'/579758=;87///=:;>B=AAAAAB=A<=>=>;>@@@
@ATNG8:02764:04958
GATGGTAGTCGCTGATGATATCTCCAGAAGATCAGGAACTCTAAGAAGAATTCAGATTTTTAACACAGAGAGTAAACGTAAAAAGAAGGTTTTACAAGACTCACGTTAACAATATTGCAGCAGTACGCACACAATCGAAGCGCAGTAAGGATGGCTAGTGTAACTAGCAAGAATACCACGAAAGCAAGAAAAAGAAGTACGCTATTAACTATTAACGTACCTGTCTCTTCCGAAACGAATGAGTACATAGATATACGTATAGCTACCATCGTAATTGCGAAGTCT
+
@@;>266@:;;;665:;;;D99:B:CB>26/;///)/4---//)/839947499344?==+;//////666;8881333====+33,31777&3386;;:93....(-(-729-/).333=>@@@@=BB@A@@=@AA@=AAAC:::B>B?B;;69BABBAAC?CAABAB?BB@:99>AA@@@8:::1::::;+9:2:9;;;@==><@<>><>=A<@@CCC?BAABBCDAC?BCC>D9:5:@@@@ABBBBBB;;;AAA@@@>>>>>?=@@==::4:1689;7=>=<
@ATNG8:02768:04970
GATGGTAGCTCACGTACGTCACACGTACTCATTCGTTTCGGAATGAGACAGGTACGTTAATAGTTAATAGCGTACTTCTTTTTCTTGCTTTTCGTGGTATTCTTGCTAGTTTACACTAGCCATCCTTACTGCTGCTTCGATTGTGTGCGTACTGCTGCAATATTGTTAACGTGAGTCTTGTAAAACCTTTCTTTTTACGTTTACTCTCGTGTTAAAAATCTTGAATTCTTCTAGAGTTCCTGATCTTCTGGCTCTCGTAGACAGATACTACCATCGTAATTGCGAAGTCT
+
@@;?;?CCCDDA;;6=669A@@CCBBBBBAAA=A@@D>BB<@45944<<??<?C@??<?9>?>A9?787?:;:::>4?>>>>.;=8;8555*5;;;588>;9:7:00////(/67775887;A@>K===9:///67277//(...678:::>>>>:?>><>??=>><>>???@@@@AA7;;ABA/>188*8;?>A/===<<06///;==>><;<@>>/?;;7;A<@<??<@E@;;;>=A<??A@@@<=>=:>>;:;?????@@@@@@AAAA<::;@@@=A7::?949995
@ATNG8:02772:04948
GATGGTAGAGTACAGTGTAGTAGACCAGAAGATCAGGAACTCTAGAAGAATTCAGATTTTTAACATCGAGAGTAAACGTAAAAAGAAGGGTTTTACAAGACTCACGTTAACAATATTGCAGCAGACGCACACAATCGAAGCGCAGTAAGGATGGCTAGTGTAACTAGCAAGAATACCACGAAAGCAAGAAAAAGAAGTACGCTATTAACTATTAACGTACCTGTCTCTTCCGAAACGAATGAGTACTACTCTCAGAGACACACTACCATCGTAATTGCGAAGTCT
+
AABB?BB=BACCD;<6CEBBBCCA@?ACC@CDC;<9;?8:??00/;:;?8;5/////666'657669;3333;<<29977777'33,33(333&338,329988855175:<8;;;7=>?=CCCBBBBBBB@@>@BBC>A@BBBBBC>@>@BB@BB@@@@@B>BBBBBB=BB?CBB?AA865,6==9::999(8@;@@BBBB@@C795:CCC>A>ABFBB?B???9:::><ADD8@AB?BCCBAAABBBBCCCCCAABCCCCCCCC?BBAACC>B=BBBB>BBBB
@ATNG8:02773:04966
GATGGTAGTACATGATAGACGACACCAGAAGATCAGGAACTCTAGAAGAATTCAGATTTTTAACACGAGAGTAAACGTAAAAAGAAGGTTTTACAAGACTCACGTTAACATTATTGCAGCAGTACGCACACAATCGAAGCGCAGTAAGGATGGCTAGTGTAACTAGCAAGAATACCACGAAAGCAAGAAAAAGAAGTACGCTATTAACTATTAACGTACCTGTCTCTTCCGAAACGAATGAGTACAGAGAGTACGATATGTCTACCATCGTAATTGCGAAGTCT
+
::;=:>CC;;6@;;::;;<;;;;;;9<<<9<99///)/,/;9>>;;85404:8;955555$549CABCECBCCC;AB;;;;;*;E>C4;;;&9AC<>BB=BBCBB@D@DDD?BB<??CCCBBBBBCCCCCCCBCCBA>AA@?AC::9;ADCC@CCCCCCCC=BACBBB>BB?BBB=@@@>>5>>>9=?@@@.@@<@999AB??A7;7;>??:>:>CCBC@BB@@@BB?C?CBB>BBB?:::BEDCAAAAABCAC@@BCBBB@@BB?A>>>@@;?578AA=>>>A
@ATNG8:02787:04933
GATGGTAGCTCGCTGATGATATCTCCAGAAGATCAGGAACTCTAGAAGAATTCAGATTTTTAACACGAGGGTAAACGTAAAAAGAAGGTTTTACAAGACTCACGTTAACAATATTGCAGCAGTACGCACACAATCGAAGCACAGTAAGGATGGCTAGTGTAACTAGCAAGAATACCACGAAAGCAAGAAAAAGAAGTACGACTATTAACTATTAACGTACCTGTCTCTTCCGAAACGAATGAGTAACACACTCTCATATGACACTACCATCGTAATTGCGAAGTCT
+
:;9;;?CCCC?@BBCBCCCCHBB;;8;BB>BDFBBB>A>ABA::;C@CCAC?AA???DDC2C?AABAABH>???8?9::BBB2BB@A3::9*878177;::;:=D=C;==6;;@8==@A>>>>>>@@@AA@@<??>>9==9;9;//,/6:7;7;BB>>>CD=DAAA@@<>>:<@B<>>>A>1;8836BDDE/@@<@;;;;;;=>=9=:;;;A=A=C;;;;7;9A>><>9>9>>A7=<<8:87925.5559A=:<===<>@@@@;;;?;??BAA=8<8<A??:>===
@ATNG8:02788:04946
GATGGTAGCTATACGTATATCTATGTACTCATTCGTTTCGGAAGAGACAGGTACGTTAATAGTTAATAGCGTACTTCTTTTTCTTAGCTTTCGTGGTATTCTTGCTAGTTACACTAGCTATCCTTACTGCGCTTCGATTGTGTGCGTACTGCTGCAATATTGTTAACGTGAAGTCTTGTAAAACCTTCTTTTTACGTTTAACTCTCGTGTTAAAAATCTTGAATTCTTCTAGAGTTCCTGATACTTCTGGGTGTATCAGGCGAGTATCTACCATCGTAATTGCGAAGTCT
+
:<==:=CCC;;;<:@56555=;;;@@>=666<9<>>@8>@@D?999A@>?;?:A@A:?38499498<;?AB??874/////$//(/////(/933.3<;6;=5:9?B?@;@BA888>>>A>>;><==>?A@>>;>?==:>?>CB@@?@@@@>?>?@5:9:8<?<@<::6//+/>::156877+7(/(./<<<+65579.6.57::888AA;@@@?/?;;5:>5:7;A=BA>>>AA<B=AA?7677+/-6942,)***((((2*,-48878926666551727;>?;?@@?
@ATNG8:02795:04970
GATGGTAGGTGCACATGAGTGTATCCAGAAGATCAGGAACTCTAGAAGGATTCATATTTTTAACACGAGAGTAAACGTAAAAAGAAGGTTTTACAAGACTCACGTTAGCAATATTGCAGCAGTACGCACACAATCGAAGCGCAGTAAGGATGGCTAGTGTAACTAGCAAGAATACCACGAAAGCAAGAAAAAAGAAGTACGCTATTAACTATTAACGTACCTGACTCTTCCGAAACGAATGAGTACGATGAGAGAGCTCTCTCTACCATCGTAATTGCGAAGTCT
+
99/0+/9;7<ADC>>666CBC@A;;7;AA=ABB@@A@C?CBBA@@D@E@CC@DCBBBAAA0A=ACCDBBBCBBA<AA;;;;;*;@=@5:;:&9@;::@?>@@?9:7:DCC?C@A=ABBCBAHCCCBBBBBBD<@@??=?BBA:::A=A@CBB?BBBBBBBB@BBBBBB?AA>???<@?=;:1:;;;======':>9@///=<@@A9=6;;;;5;5:=;;:?ABABBBB=@>@BB<AAA=??AAAABBB:99AA@@@B???A;;;>>5:///0:;>,99<A;@888
@ATNG8:02757:05026
GATGGTAGTGTCAGTGCGCGTCGTCCAGAAGATCAGGAACTCTAGAAGAATTCAGATTTTTAACACGAGAGTAAACGTAAAAAGAAGGTTTTACAAGACTCACGTTAACAATATTGCAGCAGTACGCACACAATCGAAGCGCAGTAAGGATGGCTAGTGTAACTAGCAAGAATACCACGAAAGCAAGAAAAAGAAGTACGCTATTACTATTAACGTACCTGTCTCTTCCGAAACGAATGAGTACTATAGACTATCTGAGACTACCATCGTAATTGCGAAGTCT
+
@@AB?BBBBC>=B==?@@@======;>>?<;;>=>@2;49<?<=>@>@?8B>898BBDDC2A?BBB@@?A877<3<<>@@@@1@B>B?BCC<HCF@CCCCCCCBC?AADD@AAA?BBBBBBCCCCCBBBCCC>AAA@>?@@A999C@E?C@@>@BBBBBBB?ABBBBB?BB799H>??BBA9;;;6;DDBB/BB;?>>>ABAAA<A?@@B<@=>>BBB?ABABBBB?B?CDE>CAA=@@@A???CBB???BAA@BBBAAACCCC?CCCBBB@C9;9BA>AC??
@ATNG8:02762:04997
GATGGTAGGCGAGAGGTGAGACGCAGTACTCATTCGTTTCGGAAGAGACAGGTACGTTAATAGTTAATAGCGTACTTCTTTTTCTTGCTTTCGTGGTTATTCTTGCTAGTTACACTAGCCATCCTTACTGCGCTTCGATTGTGTGCGTACTGCTGCAATATTGTTAACGTGAGTCTTGTAAAACCTTTCTTTTTACGTTTAACTCTCGTGTTAAAATCTGAATTCTTACTAGAGTTCCTCGATCTTCTGGTGAGATATGCATGATGCTACCATCGTAATTGCGAAGTCT
+
:<:@>?=@:<>00//)/////<9;;;;:99954.49990995:8;?:<B9:8:?CCD>A>ACBB?B>??A:99:8?5?EFED2BB?@<85-59;;)/(//(/607333893696577;;;7;;:>9=;<//..74:9;;7;;9::;9779:::7775/2224785<389>888>>A688@@@.@.6818=ABB/>>==@07177///::6:76==.=///62649;,/.5787>9393;55588625**(*(((*,-89;877799988945.--5707--/9947777
@ATNG8:02775:05016
GATGGTAGGCGACATACATACGCGCCAGAAGATCAGGAACTCTAGAAGAATTCAGATTTTTAACACGAGAGTAAACGTAAAAAGAAGGTTTTTACAAGACTCACGTTAACAATATTGCAGCAGTACGCACACAATCGAAGCGCAGTAAGGATGGCTAGTGTAACTAGCAAGAATACCACGAAAGCAAGAAAAAGAAGTACGCTATTAACTATTAACGTACCTGTCTCTTCCGAAACGAATGAGTACCTCTCAGACGCTCGTCCTACCATCGTAATTGCGAAGTCT
+
BBCC@DBB?BABCCDDGCCCBBBCC@CCC@CCCBAA<@=@BCCCBB@BB?A?@@@@@@@@0B@IHIGCCCCCCD=BBBBFFE1BB@B;????0>BB@BBBCDBCAA>A@BB?BBB>A@A@BDDDCBBBCDDCC?CCCC?AABA@ABA=BACBB?BCBCCCCC@BAAAAA?BC?===:<;;;;3===999999(:A?A:98A@@>><>8;;@A;A<AACBB>AB@@@CB?A?ABA;C??=?CBBAAA@?@>BBBBCCCAB>>><A@@<@=>>BB@B?BBAA>A???
@ATNG8:02779:05019
GATGGTAGGACGAGCGTCTGAGAGGTACTCATTCGTTTCGGAAGAGACAGGTACGTTTAATAGTTAATAGCGTACTTCTTTTTCTTTCTTTCGTGGTATTCTTGCTAGTTACACTAGCCATCCTTACTGCGCTTCGATTGTGTGCGTACTGCTGCAATATTGTTAACGTGAGTCTTGTAAAACCTTCTTTTTACGTTTACTCTCGTGTTAAAAATCTGAATTCTTCTAGAGTTCCTGATCTTCTGGTGTCTGATCTGTATCACTACCATCGTAATTGCGAAGTCT
+
@@;;:>>C;;6;;;9:9:555;;;4955599:5:455/5<7;8666;;;>9;;5555)5.5:<C4:99@@:@00/<498:::'/0/(4:;3<A<<?BBC?CC>AAAABE?DAAABBBB>@>=8=;?@@ABB??=@???====@@AA=>>@A>>>@@;BBB@CD?C?BBB;;;CCC@ECBBB9@<A=;<<<<*;ABAC:;;@@A@A@AC?CCCC3B??@D?A?@?;?:::AAA?B?BCCCBB@BAC@CCBBBCDC@A@BBCCDCE@?>?CBAAD;>799BA?BC@?
@ATNG8:02785:04986
GATGGTAGTATCTGTCTACGAGAGCCAGAAGATCAGGAACTCTAGAAGAATTCAGATTTTTAACACGAGAGTAAACGTAAAAAGAAGGTTTTACAAGACTCACGTTAACAATATTGCAGCAGTACGCACACAATCGAAGCGCAGTAAGGATGGCTAGTGTAACTAGCAAGAATACCACGAAAGCAAGAAAAAAGAAGTACGCTATTAACTATTAACGTACCTGTCTCTTCCGAAACGAATGAGTACATAGATATACGTATAGCTACCATCGTTCCTTCTGAGTCT
+
::4;0499://////9<::?@B;;<?B@@<::;A?@;@???@BBCA?AB>?<?@@@@AAA1?>C@BBBBBBB@?596ABBBB2@B=A:BCC9AAAAC;;=CICCC@A<>@;00/6:;;;GCCC@A@@AABBA?B;:;=??>?A@?@=@=A;;6;;;8BBBB?CBBBBB?A?:88718;;<<5875-577777$/868/./7.56=;;122;?7=9==@;:599<?==>:86:=?977829?<;=A?799??>9:9?=<:=<>8:8>9<><77277;697798879
@ATNG8:02787:05010
GATGGTAGTGTCATATGAGACGTGGTGTACTCATTCGTTTTCGGTAAGAAGACAGGTACGTTTAATAGTTAATAGACGTAACTTCTTTTCTTGTCTTTCGTGGTATTCTTGCTAGTTACACTAGCCATCCTTACTGCGCTTCGATTGTGTGCGTACTGCTGCAATATTGTTAACGTGAGTCTTGTAATACCTTCTTTTTACGTTTACTCTCGTGTTAAAAATCTGAATTCTTCTAGAGTTCCTGATCTTCTGGTAGAGCGTGCATATATCTACCATCGTAATTGCGAAGTCT
+
/;==6:4444555999555/////)/77757///)/////&/5.55.55.555<<7:<5449)4.4;:@4;5:>9//6--(-2(,*22)**(,,-57/67::7;;947:+//;==@@BBBBAACC?BAA6;5;@A>;99A>B?@@49:B999@B@9::?@=??9:94.445:39>@595>=B:BBC?@==9=;=====,00@@@,69?99999554999;*999992/)/74///:><>6?<?B@BBC>??C<A;::@;:;A;;;CBBBB;;:;?:9999:>499CC:BB@@
@ATNG8:02802:05012
GATGGTAGTACATGATAGACGACACCAGAAGATCAGGAACTCTAGAAGAATTCAGATTTTTAACACGAGAGTAAACGTAAAAGAAGGTTTTACAAGACTCACGTTAACAATATTGCAGCAGTACGCACACAATCGAAGCGCAGTAAGGATGGCTAGTGTAACTAGCAAGAATACCACGAAAGCAAGAAAAAGAAGTACGCTATTAACTATTAACGTACCTGTCTCTTCCGAAACGAATGAGTACAGAGAGTACGATATGTCTACCATCGTAATTGCGAAGTCT
+
:?9:3:==9:5;954=555;?<<=@6?66./98---(-(-55899:3//)/)///99;;<*;7;;AACDDBCCB;@C;:::-5>5@.959&5::7<BBAA@@00-0;@@<@@B@CBCBAABBBCCCCCABB?AABB?@?@@@@@C?CACCC@CCB@AAA@?BBBCCC@AA=>>>;@@AA?8?8929>>@@2>A=@000@@ABB:>;>AAA8<6<8;;@<@BBAABA<@=@AA9A::59@@@ABBBBBBBAA?>?BBBBA@A@@A<@@@@AA=A688@C<A@==
@ATNG8:02756:05033
GATGGTAGAGAGAGCTCTCTCATCGTACTCATTCGTTTCGGAAGAGACAGGTTACGTTAATAGTTAATAGCGTACTTCTTTTTCTTGCTTTCGTGGTATTTCTTTGCTTAGTTACACTAGCCATTCCTTACTGCGCTTCGATTGTGTGCGTACTGCTGCAATATTGTTAACGTGAGTCTTGTAAAACCTTCTTTTTACGTTTACTCTCGTGTTAAAAATCTTGAATTCTTCTAGAGTTCCTGATCTTCTGGGCTGCGCTGATATGCGCTACCATCGTAATTGCGAAGTCT
+
@B;;26=<AB;;9=;5559555<;<B;;;=BC?ABCD?BC?B?B><<=00*0)/8883839:=?4=6:>ABCAA:@7BC?>=+8828966/587;.33991333(33338::799999=774./-/4<488==:88<;A@AA28:56668677;7:9966,22216:5:38<><>>@@>:=<=<=-=5;5:;DDE/===BE3;;:8:9>==:-5788(8==:?@<=<>?=AAB;<;>;?9=>=A?>6777<1:///<<:9=??==>????A<>>>EAA=@8;:@@<@@>>
@ATNG8:02756:05062
GATGGTAGAGTATCATGTGTATCTCCAGAAGATCAGGAACTCTAGAAGAATTCAGATTTTTAACACGAGAGTAAACGTAAAAAGAAGGTTTTACAAGACTCACGTTAACAATATTGCAGCAGTACGCACACAATCGAAGCGCAGTAAGGATGGCTAGTGTAACTAGCAAGAATACCACGAAAGCAAGAAAAAGAAGTACGCTATTAACTATTAACGTACCTGTCTCTTCCGAAACGAATGAGTACACATCGTCGTGTCGTGCTACCATCGTAATTGCGAAGTCT
+
<@99.44:=@=>@<<<<==@B@@AC?BBB?BBCBBC@B@BBBBC;;:;E>B?BBCBBCBB2B?CCBBABCD@@@6?A:;;;;$:@<?4949&9=95;BBCBAA::8:=AA@CCC?CBBBCCCBABCCDCBBB?BAAA?ABAAAB??<@?C;;;<BBBAAAC?BBCBBB@BC?BBB788BAA7?9939@CCC3BA<@;;;>AAAB=D<??>>9=9=ACCC?@@;;;AB=@>@CE?BBB@BBCCCBBB@@ABBBCDCDCAAACC;::?B???CD@C>BBBC?BBAA
@ATNG8:02758:05032
GATGGTAGTACATGATAGACGACACCAGAAGATCAAGGAACTCTAGAAGAATTCAAGATTTTTTAACACGAGAGTAAACGTAAAAAGAAGGTTTTACAAGACTCAAGTTAACAATATTGCAGCAGTACGCACACAATCGAAGCGCAGTAAGGATGGCTAGTGTAACTAGCAAGAATACCACGAAAGCAAGAAAAAGAGTACGCTATTAACTATTAACGTACCTGTCTCTTCCGAAACGAATGAGTACTATGTAGAGCTCTATACTACCATCGTAATTGCGAAGTCT
+
::=A7;;>A@@B9659555656<<<9;994/////)/)/)/:::;:;49849433,///////#/)/7777;==AAB=BBCCDCC3BB=B=BBB9BCB?CCCCCC@A@?A@DC@BCC?BCBAABCBBBCCCABBB>@@AB>BAB==>BB=B?CCC?CABBCB==;@CBBBB?BB?CCA:==>?>188/3/////$/..:99??>>?=A;>>>D786:<?>>;?@@@:;;<A=@BB:ACC?BBAB???BABAB@BBBBBAAABBBCCC?CA??@B@C999A@?A???
@ATNG8:02760:05041
GATGGTAGACATATCGTACTCTCTGTACTCATTCGTTTCGAAGAGACAGGTACGTTAATAGTTAATAGCGTACTTTCTTTTTCTTGCTTTCGTTGGTATTTCTTGCTAGTTACACTAGCCATCCTTACTGCGCTTCGATTGTGTGCGTACTGCTGCAATATTGTTAATCGTGAGTCTTGTAAAACCTTCTTTTTACGTTTACTCTCGTGTTAAAATCTGAATTCTTCTAGAGTTCCTATCTTCTGGTTATACACACTCGCTCGCTACCATTCGTAATTAG
+
@?>95::4;5;:96>>>>>BBA@;<<<?@;556:7:;700/6999;;:828777;2;1;>AA?A=>;666///..'.....$.838222'27;6;,3333(22+2225885888<<>BB=>;;5::888:85697=>AA7;;888522256885559055749;9>288=;;<=<:<377999,:9>:<999:,:=<==-//;8987999-555'2787:5:366389//-77-3*//99949//)//676/--;--/66;>>>9;=9--,-67906,-,
@ATNG8:02776:05046
GATGGTAGCAGACGTGACAGAGCGCCAGAAGATCAGGAACTCTAGAAGAATTCAGATTTTTAACACGAGAGTAAACGTAAAAAGAAGGTTTACAAGACTCACGTTAACAATATTGCAGCAGTACGCACACAATCGAAGCGCAGTAAGGATGGCTAGTGTAACTAGCAAAATACCACGAAAGCAAGAAAAAGAAGTACGCTATTAACTATTAACGTACCTGTACTCTTCCGAAACGAATGAGTACGATGAGATCTCGTGTGCTACCATCGTAATTGCGAAGTCT
+
----(-7;///<;>666;:<=A;@@9<<>:;600<9)/)///9:9:6<=8=7888;;;77'7.33:::9966663/./<<<<+//)5.55)555.5;;;===<<3<9:;4:<>;?AA@BBCBBBAAADFDB?A;;;?@@@@@@@@9?;?::49<<<=?;@?BABBBBBB:???@C==>B9;;66//000(0/)/998:;/85.818:7717179977498//.9994709;<6<00(-22,,--67755555575536...333.3335:;0505922-2:::
@ATNG8:02781:05068
GATGGTAGATACTCGCTGATACACCCAGAAGATCAGGAACTCTAAGAAGAATTCAGATTTTTAACACGAGAGTAAACGTAAAAAGAAGGTTTTACAAGACTCTACGTTAACAATATTGCAGCAGTACGCACACAATCGAAGCGCAGTAAGGATGGCTAGTGTAACTAGCAAGAATACCACGAAAGCAAGAAAAAAGAAGTACGCTATTAACTATTAACGTACCTGTCTCTTCCGAAACGAATGAGTACTACTCTCAGAGACACCTACCATCGTAATTGCGAAGTCT
+
?A?B:??;;:;9955565;;<=>>A7<<B:5555;<7<7966//(/:46616066------$-(---7666///:16.//777'9;7<.556&/:;)/----,,8--(/39969;<7;?856==BCBAACC@@A?BB;;8;AAACCCB?B?DAA>A@@?C@@A>AABCCB?AB>???9?<=??788649>AAAA)A@=;889>>@AA>F8;:??;?:>=@::5:@@@ABB?B>AAF>BBC?BBBBBBCDBB>@>A@BA?:;>>;>BB<AAABBB?B@BBBB@BBAA
@ATNG8:02798:05043
GATGGTAGGTGCACATGAGTGTATCCAGAAGATCAGGAACTCTAGAAGAATTCAGATTTTTAACACGAGAGTAAACGTAAAAAGAAGGTTTTACAAGACTCACGTTAACAATATTGCAGCAGTACGCACACAATCGAAGCGCAGTAAGGATGGCTAGTGTAACTAGCAAGAATACCACGAAAGCAAGAAAAAGAAGTACGCTATTAACTATTAACGTACCTGTCTCTTCCGAAACGAATGAGTACGATGAGATCTCGTGTGCTACCATCGTAATTGCGAAGTCT
+
:444.49939:55995559;9555<7<;;7<>>>??=@?;:;B@@@=@@?B?ABBAAAAA0B?BCCGJBAABCC=CG;;;;;.;B?C=@@@6@BC>BAC@><=4808<BB7B==54488;=BB@AADA@@@E@BBDD@DC@;==00+08<<>8?995<==C@B@@ABA<@@:99:<@A@@@9::95:CDED/AA<A787>>@AA7;7;@@@=@<A?CCC@CB;<<CC=@?CA@<@@@0000@@@@AAABA?@A@?=>9769:=;:5:??==939-00==<?B9:
@ATNG8:02802:05046
GATGGTAGATATATGCACGCTCTACCAGAAGATCAGGAACTCTAGAGAATTCAGATTTTTAACACGAGAGTAAACGTAAAAAGAAGGTTTTACAAGACTCACGTTAACAATATTGCAGCAGTACGCACACAATCGAAGCGCAGTAAGGATGGCTAGTGTAACTAGCAAGAATACCACGAAAGCAAGAAAAAAGAAGTACGCTATTAACTATTAACGTACCTGTCTCTTCCGAAACGAATGAGTACACATCGTCGTGTCGTGCTACCATCGTAATTGCGAAGTCT
+
<=<A>B=BCBAAAB;;B@;;@=CBA;>@D7;?@<>=491/>>///:::5:;BB><<AAA/@;??<=>??>899*7;<;::9$4:5:.555&5<<6<C=CBCD;;7;>AB?BCC?BBCCDCCCCBCBBCCBB@BBBB>@?DB???C<?;@;;7;BAAACCD9::BBBB@DE?::46;;99928771/.////%/;6////8;;<@7:49=7748999@BD@CCBBA?@392999/7<<8;@@ABCBBABBBAACBBBABBCCBB7848=???A=@8====8;?>=
@ATNG8:02766:05081
GATGGTAGTGTCAGTGCGCGTCGTCCAGAAGATCAGGAACTCTAGAAGAATTCAGATTTTTAACACGAGAGTAAACGTAAAAAGAAGGTTTTACAAGACTCACGTTAACAATATTGCAGCAGTACGCACACAATCGAAGCGCAGTAAGGATGGCTAGTGTAACTAGCAAGAATACCACGAAATCAAGAAAAAGAAGTACGCTATTAACTATTAACGTACCTGTCTCTTCCGAACGAATGAGTACATAGATATACGTATAGCTACCATCGTAATTGCGAAGTCTT
+
<>>B?BBC@;;=<;;>A;;;;;;==856565//0/;)/)//:433<698485373;7778);6AB=BBBBA@?A899;99:9'9>;@4;;;-;A@>AA@>@@A;;::?BC?BBC=@@DCCCDCBDBBCBBBB@AAAB>@??????B?B>AAB?CCCCCCCE?BBBBBB@BC????<??BBD<=>>9==@@@/@G8;;??AA@@A7;5;>>>:><??BBA>AAAAAAA?B?BB?BBB@>??BBDCCCA===??CA???@@??A:;5;<::880816677-....(
@ATNG8:02785:05112
GATGGTAGTACATGATAGACGACACCAGAAGATCAAGGAACTCTAGAAGAATTCAGATTTTTTAACACGAGAGTAAACGTAAAAAGAAGGTTTTACAAGACTCACGTTAACAATATTGCAGCAGTACGCACACAATCGAAGCGCAGTATGGATGGCTAGTGTAACTAGCAAGAATACCACGAAAGCAAGAAAAAGAAGTACGCTATTAACTATTAACGTACCTGTCTCTTCCGAAACGAATGAGTACGTGTGCGACGTGTCTCCTACCATCGTAATTGCGAAGTCT
+
AA<A8A=B@>;<9655<<<==<<<>1555.//---(-(-(-8689:;8:7475/////////#5.5<9A;?CB@@@=@DGDEDD3BC@C@CCC;CCC@CCCCBCD::;<@CC@CAA>BCC?@@CCCCCDBBBED@DB@@>@BCCABABBB?B?><>BA@@BBB@BBCBBB?BB?BBA;::876(8::4:>>>?/9>9@///==@@D;?<?@@@:>:=DCBB@BB@@@BA=A@B@@<A@?<??@CBBBAAA?@?ACCCCBBBBA<?BB?B@@?CC@C?CBCB>A:::
@ATNG8:02799:05091
GATGGTAGGACGAGCGTCTGAGAGGTACTCATTCGTTTCGGAAGAGACAGGTACGTCAATAGTTAATAGCGTACTTCTTTTTCTTGCTTTCGTGGTATTCTTGCTAGTTACACTAGCCATCCTTACTGCGCTTCGATTGTGTGCGTACTGCTGCAATATTGTTAACGTGAGTCTTGTAAAACCTTCTTTTTACGTTTACTCTCGTGTTAAAAATCTGAATTCTTCTAGAGTTCCTGATCTTCTGGCGCGTATGTATGTCGCCTACCATCGTAATTGCGAAGTCT
+
8:/0+/:<7<ABBC<<<<:>:@>@;>BBBCCC@CBBB<BGAD?BBBBCCD@GBACCDD?BBBC@C@CCCB@@@DD?@AAAA1@E@CCCC>CBAA?BBB@BB@CGCCCD?BDCCCEBB>BBB=B>ABCE@AAC@CBBB@BBCDDCCCCFCCC@@@C@D@@>@B?B?CBBABBBBB?B;:;:5:>C?CBCCC5CB:::6;;ADCCCBAAACGCG5CCCBC@C@CCACCCCCBB?B@CCFEBC@BBC?CECBBB@AABCABBCC@CBB@@@@@@@;A;@AAB=B;;;
@ATNG8:02811:04512
GATGGTAGCACGACACGACGATGTGTACTCATTCGTTTCGGAAGAGACAGGTACGTTAATAGTTAATAGCGTACTTCTTTTTCTTGCTTCGTGGTATTCTTGCTAGTTACACTAGCCATCCTTACTGCGCTTCGATTGTGTGCGTACTGCTGCAATATTGTTAACGTGAGTCTTGTAAAACCTTCTTTTTACGTTTACTCTCGTGTTAAAAATCTTGAATTCTTCTAGAGTTCCTGATCTTCTGGACAGAGTGTGCAGTACTACCATCGTAATTGCGAAGTCT
+
ABAC@CCC==<<;>>>==;;;=@BBBBCBCCEACCCC>CD?B?BBBBBBD@DCCCB?C?BB??=??BBDB@@?@A488<<<+<;=@99473734;3313>6;7:77817@AA@@??<???<A=>>>>:;;?<?AAA:>>??==>@AA@@A@@>>:==>;;;8;=@@@??@AAA;>>>DD;B;><>?@@@/@@;;=1966///;;9=:9===,=//-/;7<7AA>DBB;;;@<A=BBAAAA:====B???A>>>A@@>>>>>>A@;>>===A=A<>>@@<@B??
@ATNG8:02816:04515
GATGGTAGGACGAGCGTCTGAGAGGTACTCATTCGTTTCGGAAGAGACAGGTACGTTAATAGTTAATAGCTGTACTTCTTTTTCTTGCTTTCGTGGTATTCTTGCTAGTTACACTAGCCTCCTTACTGCGCTTCGATTGTGTGCGTACTGCTGCAATATTGTTAACGTGAGTCTTGTAAAACCTTCTTTTTACGTTTACTCTCGTGTTAAAAATCTGAATTCTTCTAGAGTTCCTGATCTTCTGGATATGAGTGACTCGTGCTACCATCGTAATTGCGAAGTCT
+
:9968<<>7@555<444<555>?@:@>?B>=@;9444(49398=======<@@@BB=@;====9A=0000//@?@>;:AAAA1@C?@;;@7959:7<<<8;A455>??;9>CBAAABG@BB?B?DDCDBBBB@BCCE@DCBBBBCBBDECCCC@>:@::6:CAC?AABCCCC@@;@:;;;*;2:<9:::;';ACBC>C@@@@<<==924444$9?<C@?C@DD?@BBEBAB>A9:9ABBC?BBE@BC;;;AAAA@@@@@@A@A@?<?AABBC?C?BAAA>ABBB
@ATNG8:02825:04515
GATGGTAGTATATCGCGTCGCTATCCAGAAGATCAGGAACTCTAGAAGAATTCAGATTTTTAACACGAGAGTAAACGTAAAAAGAAGGTTTTATAAGACTCACGTTAACAATATTGCAGCAGTACGCACACAATCGAAGCGCAGTAAGGATGGGTAGTGTAACTAGCAAGAATACCACGAAAGCAAGAAAAAAGAAGTACGCTATTAACTATTAACGTACCTGTCTCTTCGAAACGAATGAGTACCTCTCAGACGCTCGTCCTACCATCGAACTTGCAGAGTCT
+
;==>@CCACBCCCBCBCCBBBCBCD@BBB@DCCCAA>A?BBBCBBB@CD@B?BBBAABBA3B?AABCCCBAAAD8==;;;;;';B9=4999&5994;B=BBCBBC@DA@@>@BD7:9??ACCCBCDDCCCBC@BBBB?BBBBAAAB?B=B9::6;AABBBB?BBBBBB?BB?999>AAAAA;?::4888888%/858///;;BBB<B=AA>>;>=BABAA>ACCBBBB?BCDD=BBB?BBAAAAB?>@@@@AAACCA;;;@<@=>:=AAAA9><9>?@A@@<<<
@ATNG8:02846:04485
GATGGTAGCGCGACGAGCGTAGACCCAGAAGATCAGGAACTCTAGAAGAATTCAGATTTTTAACACGAGAGTAAACGTAAAAAGAAGGTTTTACAAGACTCACGTTAACAATATTGCAGCAGTACGCACACAATCGAAGCGCAGTAAGGATGGCTAGTGTAACTAGCAAGAATACCACGAAAGCAAGAAAAAAGAAGTACGCTATTAACTATTAACGTACCTTTCTCTTCCGAAACGAATGAGTACTGCGTCTCACTCTCGCTACCATCGTAATTGCGAAGTCT
+
<>>B@CDCDBBCCCDCAB@=CC=B=7;@??CCBBBC?C>AAB??>B?BB@B=>@?99999'8/877;:9>>379,:>;;:99$5<5:4;;;0;>>;@==BCCC;;;;@CC@CAA>BBBACCCCBB;;;CBBA?@@@D>BABCCCCD?C?BAA>ABBCCCBB????AA@<@@<0009===?=6956/788887$/70./..88:8888599::5@;A@C==398-9?9:6:>@@A<AAA?AAA???AAAA???AABCB>>>==>CC===<<:=3939=>A:??BB
@ATNG8:02850:04506
GATGTAGCGCGACGAGCGTAGACCCAGAAGATCAGGAACTCTAGAAGAATTCAGATTTTTAACACGAGAGTAAACGTAAAAAGAAGGTTTTACAAGACTCACGTTAACAATATTGCAGCAGTACGCACACAATCGAAGCGCAGTAAGGATGGCTAGTGTAACTAGCAAGAATACCACGAAGGCAAGAAAAAGAAGTACGCTATTAACTATTAACGTACCTGTCTCTTCCGAAATGAATGAGTACTGCGTCTCACTCTCGCCTACCATCGTAATTGCGAAGTCT
+
?@596===BBCDDEDBB;;;BBBA<BBB@CDDDCC@C?BCCAAAB?BB?B;??>:9:::(98@@@DDBBBBA@89:;;;;;*;E>E5<;<*9@<;=@@@AAC;;6;?AA=A@A?ABBCDCCCECBBCBBBB@C@???CBAB??>??C@BBC@DCCCBCBB?CCBCBB@CC?BBB?BBB><@=9:5;;>>>/?A<@???ACBBB:>;>@AA7;7;>D?@=@DA??>@3928AA>BBB?CAAADCCEBBBCBBBAABCBBBC?BBD@BBBBHD?B:;;BA?A@@?
@ATNG8:02847:04569
GATGGTAGAGTATCATGTGTATCTCCAGAAGATCAGGAACTCTAGAAGAATTCAGATTTTTAACACGAGAGTAAACGTAAAAAGAAGGTTTTACAAGACTCACGTTAACAATATTGCAGCAGTACGCACACAATCGAAGCGCAGTAAGGATGGCTAGTGTAACTAGCAAGAATACCACGAAAGCAAGAAAAAGAAGTACGCTATTAACTATTAACGTACCTGTCTCTTCCGAAACGAATGAGTACATAGATATACGTATAGCTACCATCGTAATTGCGAAGTCT
+
559>7;;;@DDDB<A;;;<AB@@>A000?@??=><@?B?BBCCCCB?@@;A>ABADCDDC5F@JCICCBCBCCM>CA;;;;;*;C@C?BBB:BBC@;;;BCCCCC?B?BB?@AA>AABDDBCBCCCED@@@B@CCBB@BB@>@@??9@?B@@=@CBBBBBC@CC???A>BC?BCC<>>BDD>B9958BDDD2B@<A777@@>@@<><>A@@<@:<=BBB@CCDCA::6;>ABB>BBB@???ADCCAA@@@CCCCBBA>>A???>=89:;>BB?B?BBBB?BA>=
@ATNG8:02851:04543
GATGGTAGCGAGCGAGTGTGTATACCAGAAGATCAGGAACTCTAGAAGAATTCAGATTTTTAACATGAGAGTAAACGTAAAAAGAAGGTTTTACAAGACTCACGTTAACAATATTGCAGCAGTACGCACACAATCGAAGCGCAGTAAGGATGGCTAGTGTAACTAGCAAGAATACCACGAAAGCAAGAAAAAGAAGTACGCTATTAACTATTAACGTACCTGTCTCTTCCGAAACGAATGAGTACGATGAGAGAGCTCTCTCTACCATCGTAATTCCGAAGTCT
+
<<BC?A<BCCBBC::;BBCDBCDA@?@DF@DCD;;::?498<<<=B?BB6>=?@555<<;+@=9;6<<:;;444)4;44444)4>7=7::9.===7;A?==?79927;;;8>=?<<>BBBBBBABBCCAA99499:=:?A98:;;@;B?BBB@BBAABC@@:>?>===188:>?A:==>>>7;;:;>??>>/>@<A>>>@BB@@;@;@AAA<A<A?BCCABBABBBD=?<@?@9>:949AABBBBBBAABB>>=AA:::>>==>?;A8867>8<8=:>>:>AA?
@ATNG8:02808:04607
GATGGTAGTATATCGCGTCGCTATCCAGAAGATCAGGAACTCTAGAAGAATTCAGATTTTTAACACGAGAGTAAACGTAAAAAGAAGGTTTTACAAGACTCACGTTAACAATATTGCAGCAGTACGCACACAATCGAAGCGCAGTAAGGATGGCTAGTGTAACTAGCAAGAATACCACGAAAGCAAGAAAAAAGAAGTACGCTATTAACTATTAACGTACCTGTCTCTTCCGAAACGAATGAGTACGAGAGAGCACACGTGTCTACCATCGTAATTGCGAAGTCT
+
??;;7;;?@A@<AACDCC<::BBBC?BAB8:;BABA9<7;CC;;9A;??;>=:;:95BBB1B<?>;;:9:8333(38@BCCC+BB>B:AAA3@AA@<;;@@@@BB?B@BB?BDE@BB??ACCCCDDCBBBBC?BBCC>A??????B?B?C:;9;CAAABBB?BDEEAA?BB@::999:BBA;>;;5;====>'=<8<878BAABA=A:<;;=.7/5<ACB?BBABABD5:59@>8>99377<?@BDCCC@@>>BBB@A@@@>>>9:6;===8818:A@@A=@:::
@ATNG8:02812:04611
GATGGTAGAGAGAGCTCTCTCATCGTACTCATTCGTTTCGGAAGAGACAGGTTACGTTAATAGTTAATAGCGTACTTCTTTTTTCTTGCTTTCGTGGTATTTCTTTGCTTAGTTACACTAGCCATCCTTACTGCGCTTCGATTGTGTGCGTACTGCTGCAATATTGTTAACGTGAGTCTTGTAAAACCTTTCTTTTTACGTTTACTCTCGTGTTAAAATCTTGAATTCTTCTAGAGTTCCTGATCTTCTGGGCTGCGCTGGATATGCGCTACCATCGTAATTGCGAAGTCT
+
A@>?865=;A@@;9555599999:9566<9999@:;;04;3=3:::445<.4.4433-32888828486666///84//////#/3,3322'277;37333(377(3336;==6778==>=>:8;:;B=AA=>;;;A=::;A189997779<<<<=:6//*///7==6:6>??@@@@?>:888;;+:-65,5:==A.669;;19/..866999+222&28;3995:59>5=;9=//-070--/9:?47766.6//-67--(-32,,--,622,22222305057;;7;;;@
@ATNG8:02821:04581
GATGGTAGATACTCGCTGATACACCCAGAAGATCAGGAACTCTAGAAGAATTCAGATTTTTAACACGAGAGTAAACGTAAAAAGAAGGTTTTACAAGACTCACGTTAACAATATTGCAGCAGTACGCACACAATCGAAGCGCAGTAAGGATGGCTAGTGTAACTAGCAAGAATACCACGAAAGCAAGAAAAAGAAGTACGCTATTAACTTTTAACGTACCTGTCTCTTCCGAAACGAATGAGTACGAGAGAGCACACGTGTCTACCATCGTAATTGCGAAGTCT
+
;<<@7;?BBB@BBCAAABB@@ACCC?CDC@BD@@@@=??C@??BBB@BB?B?AAAAABBB3B?BBBEBBDAA>A9==AAAAA0@@=@9@@@7ABB?A;;;AAGBB?A?BB?CBC?BCBBBBCBBBBBBB@@@<?@;;59989>??C?B=A::49=;=>?;B<?>=A@@>CB<>?@<>>000*...(.6888(//5;578:8<9>6<47676,69?AAA@;>>>>???<@;>>D9AAD=@>>???@AAAAA?@@AA>>=AAAAA??;?:::>?;>187==8=>=>
@ATNG8:02827:04624
GATGGTAGTGATACAGATCAGACACCAGAAGATCAGGAACTCTAAGAAGAATTCAGATTTTTAACACGAGAGTAAACGTAAAAAGAAGGTTTTACAAGACTCACGTTAACAATATTGCAGCAGTACGCACACAATCGAAGCGCAGTAAGGATGGCTAGTGTAACTAGCAAGAATACCACGAAAGCAAGAAAAAAGAAGTACGCTATTAACTATTAACGTACCTGTCTCTTCCGAAACGAATGAGTACTGCGTCTCACTCTCGCCTACATCGTAATTGCGAAGTCT
+
CBBC@CCGBBBCCDCCBBBBBCCCC?@AA@CCB;;95=269900)/94;:38500/9999:+:58AB@??CCBAA9@8;4999(::7;:@@@2@CC@AACB;0000+/7::6??B;?@AABCBCIGCDBCBAC@BCCC?BBBABB??=@?B@@>@CCBBBCB@BCBBBB?BB?AAA5::???8<>>;988888%8:7:858ACCBA=A;>>?B6;7;BBBB@BCBBBBB?B?BBD<AAC>ABCCCBB>>?CBBBCBBBBBDCD?CCCCCCBBA?D?BBAA>A@??
@ATNG8:02833:04595
GATGGTAGCTATACGTATATCTATGTACTCATTCGTTTCGGAAGAGACAGGTACGTTAATAGTTAATAGCGTACTTCTTTTTCTTGCTTTCGTGGTATTCTTGCTAGTTACACTAGCCATCCTTACTGCGCTTCGATTGTGTGCGTACTGCTGCAATATTGTTAACGTGAGTCTTGTAAAACCTTCTTTTTACGTTTACTCTCGTGTTAAAAATCTGAATTCTTCTAGAGTTCCTGATCTTCTGGGATGTGTGCGCAGTGCCTACCATCGTAATTGCGAAGTCT
+
ABBB@BCDCDCCBCCCCCCCCCC;69?;ABBB?B@@@<@C@E@BBBDLCB@AAAAA=A>ACBB?B?BAA@A<>>A=AABBC2BB@CBBB9BBBB:=>@;@A4:9:7??=ABB>@;:;=>>><A:=>@>>>>><===A=>>>@@@A@>>>@@:::?<;;;=@@<@<B@@@@@@@?<>>>DD6A:=8<=<=</=@@@@9@AA@@@@<=<9=AAA/A<==A=B=AA<>??A==<9<:>??B@@:99==1;///<;=????A@@=6=9949666<94=///;>7=:>>
@ATNG8:02851:04609
GATGGTAGTGTCAGTGCGCGTCGTCCAGAAGATCAGGAACTCTAGAAGAATTCAGATTTTTAACATCGAGAGTAAACGTAAAAAGAAGGTTTTACAAGACTCACGTTAACAATATTGCAGCAGTACGCACACAATCGAAGCGCAGTAAGGATTGCTAGTGTAACTAGCAAGAATACCACGAAAGCAAGAAAAAAGAAGTACGCTATTAACTATTAACGTACCTGTCTCTTCCGAAACGAATGAGTACTGTATCTATGTGTGCGCTACCATCGTAATTGCGAAGTCT
+
<0/45::<@BCC;;;;;;===666:7<::55////7)/)//:333823/)/)//-78888+838///86/33333(33/6666'//(/(///&//849:?=533..(.266388:59997>><;;>>=====A;??8958?@?AA995;>A@6::@@AAACE@BBBBBB?AA=9:94:8:;;19<<9889998%8>:=878878=>5:59<==8>;??BCC@BCAA@BB?B?BBB>BBB?BBBBEDCCCCDCCAABB@?===>==@@:==@@;;6;:BABA?B:::
@ATNG8:02807:04675
GATTGTAGCTATACGTATATCTATGTACTCATTCGTTTCGGAGAGACAGGTACGTTAATAGTTAATAGCGTACTTACTTTTTCTTAGCTTTTTCGTGGTATTCTTGCTAGTTACACTAGCCATCCTTACTGCGCTTCGATTGTGTGCGTACTGCTCAATTTTGTTTAACGTGAGTCTTGTAAAACCTTCTTTTTACGTTTACTCTCGTGTTAAAAATCTGAATTCTTCTAGAGTTCCTGATCTTCTGGACAGAGTGTGCAGATACTACCATCGTAATTGCGAAGTCT
+
DCC<B@;;<9;6>CCCC=BCFDD;66;:?AAA>@000+00*0////444.4::88-7-33:;6;6:7888///:*//9999+/349933333$2733,3;;,33,33333317995888;:;;;8=;>>>7752/)/888(//357;;999;;;:89-555&555'56999555=<;.55555&549849999'9=>>A8@@>::;<;::.3337$738;<7<89=4;73773>6B7CBBBBB;@=<1857>@@A;;;@??@ABBBBB<?>>??A>A599@A?A987
@ATNG8:02816:04634
GATGGTAGGCACTGCGCACACATCCCAGAAGATCAGGAACTCTAGAAGAATTCAGATTTTTAACACGAGAGTAAACGTTAAAAGAAGGTTTTACAAGACTCACGTTAACAATATTGCAGCAGTACGCACACAATCGAAGCGCAGTAAGGATGGCTAGTGTAACTAGCAAGAATACCACGAAAGCAAGAAAAAGAAGTACGCTATTAACTATTAACGTACCTGTCTCTTCCGAAACGAATGAGTACGAGAGAGCACACGTGTCTACCATCGTAATTGCGAAGTCT
+
445>;@DC?BB??;<<@@ABBA@??7>BB@B@@B;;9;@BBD@AAC@CC@DACBBAAA@@.@6::AAAA???BA8<8;5555&5>7<.9::.9BB;A@@B?@@00006?><?@B@BBCBBHEBBBBBBBBCC@B???>AABBCCBC?D@CAA>ABBAA???>AAAAAA?BB?BBA;>><<<1777166888(/<69///==A??<?=>>>C=A=>>BAB>BABCBBC@D>BAB>BEK???@BBB==>??A@>>>@AABAA@@@@B=A;;::A6<399CA?A:9:
@ATNG8:02822:04668
GATGGTAGCACGAGTCACTCATATCCAGAAGATCAGGAACTCTAAGAAGAATTCAGAATTTTTAACACGAGAGTAAACGTAAAAAGAAGGTTTACAAGACTCACGTTAACAATATTGCAGCAGTACGCACACAATCGAAGCGCAGTAAGGATGGCTAGTGTAACTAGCAAGAATACCACGAAAGCAAGAAAAAGAAGTACGCTATTAACTATTAACGTACCTGTCTCTTCCGAAACGAATGAGTACGATGAGATCTCGTGTGCTACCATCGTAATTGCGAAGTCT
+
/0/727;<99;<<<<;B;;;@;=>?8=<=7;9<55515599///)//)/6383////)/666'7699://///;:;26344999(9:5:.55)5;;5;665====@;?<??;@@@<@CBBCDCCBBBAA@BCCACCCC@A@??AAAA<@@<;;59A?=?@>?<>>=>>@7<<=@B=8B==>>5<77;??AAA/AA<A@>>?AAAB:=7;;@A=B<??A;;6;B:::DC?@?:::,78919<>>999ACCC?;;AA;::???>?=67/69777=7=,98;<8<<<=
@ATNG8:02833:04631
GATGGTAGCTATACGTATATCTATGTACTCATTCGTTTCGGAAGAGACAGGTACGTTAATAGTTAATAGCGTACTTCTTTTTCTTGCTTTCGTGGTATTCTTGCTAGTTACACTAGCCATCCTTACTGCGCTTCGATTGTGTGCGTACTGCTGCAATATTGTTAACGTGAGTCTTGTAAAACCTTCTTTTTACGTTTACTCTCGTGTTAAAAATCTGAATTCTTCTAGAGTTCCTGATCTTCTGGAGATACATGATACTCTACCATCGTAATTGCGTAGTCT
+
??;B<DDCBB=AABCCCBBBDCD@;?@@BBBC@CCCE>CB?B?A@@DGBA?ACCCC?C?ABCC?B?BBBBBBBBB?@?@@?2>B?BBCD>BBBA<@AC@CC>AAABBB?BAA?B???=BAA;?<=<=???A@=@?@A<@>>>>>>?@@?A@;::=;:;;<==8=<@@@AAAAAD<===BA5A<@;==>>>/=A@@@9@;=98:<;>><AAAA/A==>A=D;??=???A:::=A:?>A>?>9>==:=?@?>?@?@@>>>>AA@@<@:;:@@=B=@>@@@A>>>
@ATNG8:02833:04639
GATGGTAGCGAGCGAGTGTGTATACCAGAAGATCAGGAACTCTAGAAGAATTCAGATTTTTAACACGAGAGTAAACGTAAAAAGAAGGTTTTACAAGACTCACGTTAACAATATTGCAGCAGTACGCACACAATCGAAGCGCAGTAAGGATGGCTAGTGTAACTAGCAAGAATACCACGAAAGCAAGAAAAAGAAGTACGCTATTAACTATTAACGTACCTGTCTCTTCCGAAACGAATGAGTACGATGAGAGAGCTCTCTCTACCATCGTAATTGCGAAGTCT
+
:<:@>@=EGDE;<;A@BC>CCCA@@@BCD@CCB@@?5;57;<9=9@?@@:?=?ABBBBBB1A?BCKDCCCCCCE>DA:;;;;*;C>C5<;<-;CB?AAA@BBB@A>@?BD@CCD>ABBBCBBBCBBBCCCCCADCAA>A@B@BBBB@C?CBB@BBBBDCCC@AAAAAA?BC?BBB>AABDA:?89299888(9@<B?>?CBBBA=A;@@AA<A=@@CBC?BCBBBBB<?>?@@:ABB@BBCCCCCCC@A@CCCCCBB88:>>>>@<><<=BB@B@CCCB?B:99
@ATNG8:02839:04656
GATGGTAGCACACGAGATCTCATCGTACTCATTCGTTTCGGAAGAGACAGGTACGTTAATAGTTAATAGCGTACTTCTTTTTCTTGCTTTCGTGGTATTCTTGCTAGTTACACTAGCCATCCTTACTGCGCTTCGATTGTGTGCGTACTGCTGCAATATTGTTAACGTGAGTCTTGTAAAACCTTCTTTTTACGTTTACTCTCGTGTTAAAAATCTGAATTCTTCTAGAGTTCCTGATCTTCTGGATACACTCATGTGCACCTACCATCGTAATTGCGAAGTCT
+
@@@;;??CCCBCCBBCCCCBCCCBBBBBBHCCACCCC>CB=@=@A@A:;:?BB@AC>A?AACF@C?CBBB@@;7<177333$384:;??6;BBA>A??:?C;?>?@@A>ABCA==BB<?>>=A=AA?@===A<ADAA687?AAAB@@>>>B;;:>:===<AA=A=B>>>>>AAA<?????2?;?;??@@@/@AABC9@:888:;:?>8<===.===>@=A===:=AA@@>>;>=AA>=>F:>::7:AA==>>>>>>@@@AA;>>@<>;;;AA:>8;;@@<@@@@
@ATNG8:02840:04640
GATGGTAGAGAGACTGTAGCGCACCCAGAAGATCAGGAACTCTAGAAAATTCAGATTTTTAACACGAGAGTAAACGTAAAAAGAAGGTTTTACAAGACTCACGTTAACAATATTGCAGCAGTACGCACACAATCGAAGCGCAGTAAGGATGGCTAGTGTAACTAGCAAGAATACCACGAAAGCAAGAAAAAGAAGTACGCTATTAACTATTAACGTACCTGTCTCTTCCGAAACGAATGAGTACGTGTGCGACGTGTCTCCTATCGTAATTGCGAAGTCT
+
@??A7??BBCCCCCBCBCCBBBCBC>BCB@CBCBCB@C@BB@@?9999(93=;///888):5::;888===>C==;88888(85-2+222)26=5;>>=@????<?<><8<>>588;=;@AADA@@<>>>A<@@@D8=;AAAA@>9@<A=>:=???@AAA<ABAA?;7<;6<AB7<<@DD699:488888(8818====>>>?<@<==>A<>:>@88:<AABA<<<<A>@@?8@CA=678A889>>=;;;?>??@;;;@@>BA;;;==8=:><==<@@@@
@ATNG8:02840:04651
GATGGTAGCGCATATCAGCGCAGCCCAGAAGATCAGGAACTCTAGAAGAATTCAGATTTTTAACACGAGAGTAAACGTAAAAAGAAGGTTTTACAAGACTCACGTTAACAATATTGCAGCAGTACGCACACAATCGAAGCGCAGTAAGGATGGCTAGTGTAACTAGCAAGAATACCACGAAAGCAAGAAAAAGAAGTACGCTATTAACTATTAACGTACCTGTCTCTTCCGAAACGAATGAGTACGATGAGATCTCGTGTGCTACCATCGTAATTGCGAAGTCT
+
:::@@A@@ACCCBBDDBBBCCCCCC>BBB@CCCDCD@C?CAHCCAA<@>19137<<=DCC1B@BCCEDCCCCCF>A@99999*:B=B@CCC<CCC@CBBC@@@;:6;?@@>ACF@BBBBCCBBCBCCCECCC=BBCC?AABECC??;@=A::6;B@@@BDD@CCBAAA@B?;:::000??>700939@@AA2@C?B9:9CBKKD:=:>@@@<?<?ACBB@BBBAA@?;?;?AA<ABB?BBBAABBBBBBBBBABBCB?;;889=D;??@?;:4:1;;AB@C@@C
@ATNG8:02850:04646
GATGGTAGTGTGTGCTCTGAGAGTAGTACTCATTCGTTTCGGAAGAGACAGGTACGTTTAATAGTTAATAGCGTACTTCTTTTTCTTTGCTTTCGTGGTATTCTTGCTAGTTACACTAGCCATCCTTACTGCGCTTCGATTGTGTGCGTACTGCTGCAATATTGTTAACGTGAGTCTTGTAAAACCTTCTTTTTACGTTTACTCTCGTGTTAAAAATCTGAATTCTTCTAGAGTTCCTGATCTTCTGGATAGCGACGCGATATACTACCATCGTAATTGCGAAGTCT
+
4499.//;/-------//79555:;::<;4443-39==5==:@:@@CC?>?:AA<<<<4<9<444.5.5<<==999?:99:::)444(3:::3<;<<166<8<<:=B::9CAEFDBBAAA@BBA:;:<ECCAAA@=@B;;9;CDBBDBBBAAABCDBB?BA@?@C@C>@@A@@@AHD@CDCGG;C>A=;;;;<*;BCCC6;;;::9@@@@29999'9==9949:>>=B;;;B:;6:=AAABCC?AAC@CC;<;IIGFFCCA@AEDCCC?A@@@@C@D6;;BC?CDBB
@ATNG8:02854:04649
GATGGTAGGAGACACGTCGCACACGTACTCATTCGTTTCGGAAGAGACAGGTACGTTAATAGTTAATAGCGTACTTCTTTTTCTTGCTTTTCGTGGTATTCTTGCTAGTTACACTAGCCATCCTTACTGCGCTTCGATTGTGTGCGTACTGCTGCAATATTGTTAACGTGAGTCTTGTAAAACCTTCTTTTTACGTTTACTCTCGTGTTAAAAATCTGAATTCTTCTAGAGTTCCTGATCTTCTGGATACACTCATGTGCACCTACCATCGTAATTGCGAAGTCT
+
@B=B@CDC@BBBBC969@=@@BABDCCCCCBB>BABB9AA5;69??@>BB?BCBBA=?=?BAC@D>AABBBBBBB??====.<=;@9999&5<>C?BBB@BB>A>=?:93:;:;?A?@;?BB=A=AAA885>>;AAAA;==<>?@@>>?@AA==;;5988:;;5;;?@@@@@BBD:=>@@@/?1818>>>>/>?BBA9@@A@@@A>==4::8:)9:::?<?=BD<A???=>>=A=@@@D?@;?@A<A??>>>??;:;@@>>><@@@<;:66;<9=/--33-33::
@ATNG8:02817:04700
GATGGTAGCACGAGTCACTCATATCCAGAAGATCAGGACTCTAGAAGAATTCAGATTTTTAACACGAGAGTAAACGTAAAAAGAAGGTTTTACAAGACTCACGTTAACAATATTGCAGCAGTACGCACACAATCGAAGCGCAGTAAGGATGGCTAGTGTAACTAGCAGGAATACCACGAAAGCAAGAAAAAGAAGTACGCTATTAACTATTAACGTACCTGTCTCTTCCGAAACGAATGAGTACTGCGTCTCACTCTCGCCTACCATCGTAATTGCGAAGTCT
+
:><A?BCCG;66@CC@@@CCB=B@?:CBC@CCIBCA@CCCCBBCB@BB@B@B?>:9999)9=BBBABBBB>??:??@@DCC1CC?@1;;;4;BBACDCC@@?:;8:?BCADCB@ABB@ABCCGCDDBBBBB?BBBC?BBCC???A=A?B@@>@BBBBBCC?AAACFBB=A;???4::???8:;;8=>>>?/>@<@;;;BBA>>;>;>>AA:>:>ACBB?BBBBBAB?B?BCE>BBB?BBBBBBCCBBABABBBBCCDDDC?BDB@DADGCC?B?BBBC@CA??
@ATNG8:02836:04701
GATGGTAGCTCTGCTCTGACTCTCGTACTCATTCGTTTCGGAAGAGACAGGTACGTTAATAGTTAATAGCGTACTTCTTTTTCTTGCTTTCGTGGTATTCTTGCTAGTTACACTAGCCATCCTTACTGCGCTTCGATTGTGTGCGTACTGCTGCAATATTGTTAACGTGAGTCTTGTAAAACCTTCTTTTACGTTTACTCTCGTGTTAAAAATCTGAATTCTTCTAGAGTTCCTGATCTTCTGGGCAGACTCTCACACGCCTACCATCGTAATTGCGAAGTCT
+
CCBA;CCCDBBBBCCCCCCBDB@@DEDCCCAA??CCC?BB?C@DECCCAA=@BB@@?@@DAA@@D@CCBBC;;;B>BBBCB5CC?CBCC=BEBB?A@D?AB@BBBCCC@CCCDCCBB@BCC@E?BC@@@BBB?BCCC@BBCAAAAAC@@@CCCCC?CCC@BB?C>AABA@AGCDAJCCBB7@;@;;;::.;CCCC>BBCBCCBAAA?CBDC2BBB@A?A@DD@BBBBBBC?B?BBBCCC?AACD>DCCCBBBBB@A@ACC@BBC@B@@?BA?B;::BB@DBBB
@ATNG8:02843:04721
GATGGTAGGTGCACATGAGTGTATCCAGAAGATCAGGAACTCTAGAAGAATTCAGATTTTTAACACGAGAGTAAACGTAAAAAGAAGGTTTTACAAGACTCACGTTAACAATATTGCAGCAGTACGCACACAATCGAAGCGCAGTAAGGATGACTAGTGTAACTAGCAAGAATACCACGAAAGCAAGAAAAAAGAAGTACGCTATTAACTATTAACGTACCTGTCTCTTCCGAAACGAATGAGTACGATGAGAGAGCTCTCTCTACCATCGTAATTGCGAAGTCT
+
>A=?099=:B>?@=??>>@>?955<8::;:<;<:77)/*/::<999;;B=C@AA@<@AAB2B?ABAGCBBB@B@8AA;;;;;*;@=?8>>>6?A?<ACCDBBA::69;@?<ABB<>?BBBDCCBCAABDAA@?CBCC>AABBDBAA?C?CCCBBBCCBBBC?AA@@@@=@A?BBB>??BA@;@9920@==@@&876//.55=AAA<A==;=?;B=??CBB>BBBBCBCAC>@@E>CCC?AACBCBBBB???BAAAAAAAA>@@?=>:=;;;DC?A<@@AA>AA@@
@ATNG8:02853:04722
GATGGTAGAGTATCATGTGTATCTCCAGAAGATCAGGAACTCTAGAAGAATTCAGATTTTTAACACGAGAGTAAACGTAAAAAGAAGGTTTTACAAGACTCACGTTAACAATATTGCAGCAGTACGCACACAATCGAAGCGCAGTAAGGATGGCTAGTGTAACTAGCAAGAATACCACGAAAGCAAGAAAAAGAAGTACGCTATTAACTATTAACGTACCTGTCTCTTCCGAAACGAATGAGTACACATCGTCGTGTCGTGCTACCATCGTAATTGCGAAGTCT
+
:;4405==B@A@BAFCCCCDCA@@B@BBC?CBABBC@C?CCCBBBB@CD@C@BCBCCDDD0D?DDCBCCCCCCD?BA@@@@A,@B;A4;;;.;AA?BBAAC????=??DD@BBC?CBBBCCCECCCCCBBCC@DFBB>@?CBCBBB>B@CCC?CABCCBBB>BBBAAA>BC=@@@<<<=?=8???<@AAAA3BA<A>==@@@@A:>9@@??;>;?ACCC@CCBBABB?A>ACC>CBB?BBBDBBBAABBBCABCCCCCC@@@BBB@BBBABB@C@CBBB?B998
@ATNG8:02854:04685
GATGGTAGTGTCATATGAGAGTGTGTACTCATTCGTTTCGGAAGAGACAGGTACGTTAATAGTTAATAGCGTACTTCTTTTTCTTTGTCTTTCGTGGTATTCTTGCTAGTTACACTAGCCATCCTTACTGCGCTTCGATTGTGTGCGTACTGCTGCAATATTGTTAACGTGAGTCTTGTAAAACCTTCTTTTTACGTTTACTCTCGTGTTAAAATCTGAATTCTTCTAGAGTTCCTGATCTTCTGGTATGACTAGTGTACTACTACCATCGTAATTGCGAAGTCT
+
;:5:8===AB<=><666>==>;9//////7/4.4:::)455:5566>>@<:?666=;>8=A;9058:::;=====9<;>>>)5;;-7773;(/-,*(***(*,0689::>:>?@@C?CEAB@@?@@BC;;;CCC>BABB>@AACBBBBBCDCBBCBB=@;;7;B7;8;BBBBCD@@<@;<;;.<@A=;;;;;*<<000+00<?A;;:9>2999*5995=7@=@C@BBBCCBC?B@CDAAAM@BBB@BBBB@;;;AAAAACFGHCCC@@A;;;A?C?AADLADC@A
@ATNG8:02810:04730
GATGGTAGGACGAGCGTCTGAGAGGTACTCATTCGTTTCGGAAGAGACAGGTACGTTAATAGTTAATAGCGTACTTCTTTTTCTTGCTTTCGTGGTATTCTTGCTAGTACACTAGCCATCCTTACTGCGCTTCGATTGTGTGCGTACTGCTGCAATATTGTTAACGTGAGTCTTGTAAACCTTCTTTTTACGTTTACTCTCGTGTTAAAAATCTGAATTCTTCTAGAGTTCCTGATCTTCTGGTATACACACTCGCTCGCTACCATCGTAATTGCGAAGTCT
+
;:9<8=AC;::BCAA?DDCCCCBB?B@@ACBB?BCCC>CC@D@BBBCCCC@CCCBB>B@CCCC=C=CCBCBABAD;99999'9=8??@@:?BBB?CDE@CC?BBBBBDCCCCCAA@?CCD?C>BBDCCCBC@CAAA@DDBBBAA@BBBBCCCAA>ABB@CD?A?BBD@@ACBB>@A?A6A;A;::::;*;ABBD>BBCCCCBBBA5;;;;*;CABC>B=BB?BBCCCCC?A?BBBCBB?AAD@BBCCCCBCBCB???CAA@BB?BBBCBB?B=@@CC@CBAA
@ATNG8:02825:04761
GATGGTAGAGAGAGCTCTCTCATCGTACTCATTCGTTTCGGAAGAGACAGGTACGTTAATAGTTAATAGCGTACTTCTTTTTCTTGCTTTCGTGGTATTTCTTGCTTAGTTACACTAGCCATCCTTACTGCGCTTCGATTGTGTGCGTACTGCTGCAATATTGTTAACGTGAGTCTTGTAAAACCTTTCTTTTTACGTTTACTCTCGTGTTAAAAATCTTGAATTCTTCTAGAGTTCCTGATCTTCTGGTGTCGTCTATCATGTACATCGTAATTGCGAG
+
@A<?8<=<A@B@955999<<<;;;>;<<?=<?7@@BD=BC@C?B?:8888.44333-32833327189;?>>>=B7CDDEF1<;17225'288;66/--(--)---3777135557533....26366;;858<9>>BB8:;>=<999677<:9888/////56065<<=A@@???>:::DD5>6;;1:<<<=+99677.6///998;:7.5555'59949@;A79=====///:5:5:>>AAA<>>@<;;;@@A>=<A>>>@@>>879=6/(-),,,,,
@ATNG8:02847:04775
GATGGTAGTGTGTCTCTGAGAGTAGTACTCATTCGTTTCGGAAGAGACAGGTACGTTAATAGTTAATAGCGTACTTCTTTTTCTTGCTTTCGTGGTATTCTTGCTAGTTACACTAGCCATCCTTACTGCGCTTCGATTGTGTGCGTACTGCTGCAATATTGTTAACGTGAGTCTTGTAAAACCTTCTTTTACGTTTACTCTCGTGTTAAAAATCTGAATTCTTCTAGAGTTCCTGATCTTCTGGGTGTATCAGCGATTATCTACCATCGTAATTGCGAAGTCT
+
@A@C?B;95;5959;5:65<<<?@A@ABA@@??BBDC?CD@G@BBBBCEGABBBBB=A?ABBBACACDCCCBBBD?;;;;;*;G?BCCJ=B@@@7:6>>@B?BBBBBCACEHCCCBB>AAA>B@CCCCCBBB?BBBC@CCCCDBBACCBBBBA@AADBB?BC?B?BBCCCC@?@<?:999-:4:4::;:.;BCBB9<;CDCFGCBBADCCC5B@@AC@CACB@BBBBCCB@B@CCBBCC<A@DD>DCCCCCCCCBBB@FCCBAA=@:::AC?B9;;BB=@::9
@ATNG8:02816:04783
GATGGTAGGTGCACATGAGTGTATCCAGAAGATCAGGAACTCTAGAAGAATTCAGATTTTTAACACGAGAGTAAACGTAAAAAGAAGGTTTTACAAGACTCACGTTAACAATATTGCAGCAGTACGCACACAATCGAAGCGCAGTAAGGATGGCTAGTGTAACTAGCAAGAATACCACGAAAGCAAGAAAAAGAAGTACGCTATTAACTATTAACGTACCTGTCTCTTCCGAAACGAATGAGTACAGAGAGTACGATATGTCTACCATCGTAATTGCGAAGTCT
+
@@:>7;>C@BBBC>=?BCCCCDCCB>BBB?@@@BBB@E@CCCDDBB?AB>B>AAD>>??@1@@CCCCCCCBCCC>BC99999*;C>B4;;;-;A@>@AABECCBB?B?BB>BAA>BBAACDDCCCCCCBBCC?DDCC<@@BABBBB>C@DBA=ACCDC?C??AAAAAA>BB?@AB;==A@>9@>>9>BCCC3AA<A666ADBAA;>;@@AA886:ACBB@BCBBBCC@C@CCD>CBB?AAABDDCBACBABBBBBBBBBBB@BBA9=<<AAB9>9;>CA=;;;>
@ATNG8:02817:04829
GATGTAGTGCGTGAGAGTGAGACCCAGAAGATCAGGAACTCTAGAAGAATTCAGATTTTTAACACGAGAGTAAACGTAAAAAGAAGGTTTTACAAGACTCACGTTAACAATATTGCAGCAGTACGCACACAATCGAAGCGCAGTAAGGATGGCTAGTGTAACTAGCAAGAATACCACGAAAGCAAGAAAAAGAATTACGCTATTAACTATTAACGTACCTGTCTCTTCCGAAACGAATGAGTACTACTCTCAGAGACACACTACCATCGTAATTGCGAAGTCT
+
<:555:==@@BBCCDCDCCAA;;;.95<7<;595>8=8>>?::;=>BB@B><>898@@@2B@BB@BBB@@@@@7000/:::*9729.555&5<<?BBCBBBB@@<@>AB?ABC=@@@?ACDBAAABA@@AB?@@@A?A@@????B?C?B@@>@BAABAAD@C???BB;???999?CC@@@9@::49BBBB.88084:;?>>??<A;AAAB<B<=<@;;6;AAABCB@C>ABE>DBB?BCBBB???CCBBABBBB?<;>>@>>>D=DGA>>><?=CCCB@BBBB
@ATNG8:02818:04787
GATTAGAGAGAGCTCTCTCATCGTACTCATTCGTTTCGGAAGAGACAGGTACGTTAATAGTTAATAGCGTACTTCTTTTTCTTGCTTTCGTGGTATTCTTGCTAGTTACACTAGCCATCCTTACTGCGCTTCGATTGTGTGCGTACTGCTGCAATATTGTTAACGTGAGTCTTGTAAAACCTTCTTTTTACGTTTACTCTGTGTTAAAAATCTGAATTCTTCTAGAGTTCCTGATCTTCTGGTGTCTGATCTGTATCACTACCATCGTAATTGCGAAGTCT
+
??;=BBCBC@AA@966;;>>><AB<;@CBB=BAB@=@E@D@@AACCCB@CCCDB?BACCCC?C=AACBBAB:B?CCCAA1AB>AAAF>BA=<;>@@=@@<????AB=BAB=@@A@=@>><><@<<===>=:==AA<@@AA@@???@AAG888@<;;;<AB=B=>>>A@@@BA:@@CCC;D;@=????@/?DAAA4>888888AA17777)79;=A<?<?@<@A@@@@><@<>@?>?@:<><=<>>@@@>>>>:::@??@>>><AAAAAA9<6::=><@@@@
@ATNG8:02818:04798
GATGGTAGTGTGTCTCTGAGAGTAGTACTCATTCGTTTCGGAAGAGACAGGTACGTTAATAGTTAATAGCGTACTTCTTTTTCTTGCTTTCGTGGTATTCTTGCTAGTTACACTAGCCATCCTTACTGCGCTTCGATTGTGTGCGTACTGCTGCAATATTGTTAACGTGAGTCTTGTAAAACCTTCTTTTTACGTTTACTCTCGTGTTAAAAATCTGAATTCTTCTAGAGTTCCTGATCTTCTGGTCTACTACACTGTACTCTACCATCGTAATTGCGAAGTCT
+
@A?A>B?A@B@>@?666;9=AB@@@BCCCBBB?BCCD?DD?C@CBCBCDCABBBDC?BADBCB?C?;;;BB;;6C?BBCCC2@@>?@BD;@@@A:@@C>BB@@ACDBDABDCCCCCC@CCB?B@CDCCBBBB?BBBB@CBBBDBBBCCBBBBBBB@B@@=@C@C=AA@;;;CFF@CCCCC<B=A=;;;;;*;ACCC=CAABBBDCBE@CCCC5CBBBA?A@CE@DCCBAAA<@<@@@AAA<@?B@CCBBCDBBBCCCCCCBBBCC@BBBBCC@C?BBBD?CB99
@ATNG8:02823:04802
GATGGTAGTCTCAGATAGTCTATAGTACTCATTCGTTTCGGAAGAGACAGGTACGTTAATAGTTAATAGCGTACTTCTTTTTCTTGTCTTTCTGTGGTACTCTTGCTAGTTACACTAGCCATCCTTACTGCGCTTCGATTGTGTGCGTACTGCTGCAATATTGTTAACGTGAGTCTTGTAAAACCTTCTTTTTACGTTTACTCTCGTGTTAAAAATCTGAATTCTTTAGAGTTCCTGATCTTCTGGACAGAGTGTGCAGATACTACCATCGTAATTGCGAAGTCT
+
4444.4:99;<<;@;@<<<<BBCCBCDDBBBA?:9:@6@@25.6<<;<AA>@@@<;4;=:::?9A<@>>565:8;.44444$7>1388?>68433;678898;688:ABF?CCCD??@C??>@?B?CCCCBCCD@BBDC>BACCCBBBE@@@B@;;;@DCC?BB@C>A:;;;ACBB@BCDCD<C?D><;;;<*;C;;;0;;BBCEFCCC5;;;;*;;;;C?A>@@@=@EDHC@D?BBBCEDI<;;ACBBDCCCCCBBBDCCCBBCC@CBCBCC@C?BACDABCBB
@ATNG8:02824:04824
GATGGTAGACATATCGTACTCTCTGTACTCATTCGTTTCGGAAGAGACAGGTACGTTAATAGTTAATAGCGTACTTTCTTTTTCTTGCTTTCGTTGGTATTTCTTGCTAGTTACACTAGCCATCCTTACTGCGCTTCGATTGTGTGCGTACTGCTGCAATATTGTTAACGTGAGTCTTGTAAAACCTTCTTTTTACGTTTACTCTCGTGTTAAAAAATCTGAATTCTTCTAGAGTTCCTGATCTTCTGGGCTGCGCTGATATGCGCTACCATCGTAATTGCGAAGTCT
+
@ABB?CBBBBCCCCCCCCCCBBBBBDFEBBAA>@@?A9@@;=8<8899:94:8<>?=;7=BBB?C?CBBBA>?797'25555'592;:;:.:=?9@8=89:)8=7;=>>>>8>==<==?@<A>>;>=???>>>>@<@@AA7::@<==;:;?A??:::?8:;;8==9=:=>>AAABBD<@????2>:><??DDD/?A<<<6<>?AAA?<<;/77676%7:;:B<@=@A=AAAA>>><A<AAAA><898<=4=///=@==@@@A>>>>A>>;>>>???;>7;;AA<@@??
@ATNG8:02834:04796
GATGGTAGTATATCGCGTCGCTATCCAGAAGATCAGGAACTCTAAGAAGAATTCAGATTTTTAACACGAGAGTAAACGTAAAAAGAAGGTTTTACAAGACTCACGTTAACAATATTGCAGCAGTACGCACACAATCGAAGCGCAGTAAGGATGGCTAGTGTAACTAGCAAGAATACCACGAAAGCAAGAAAAAGAAGTACGCTATTAACTATTAACGTACCTGTCTCTTCCGAAACGAATGAGTACTACTCTCAGAGACACACTACCATCGTAATTGCGAAGTCT
+
;<=A9==BBBA>@;;;;;<><<A@<8555.59////)/)----/)/:6:;6;6:5448<<<,<8<<8344<:88=5;849;;;*;A>A5;;;6;CB>AB;;;AAAB6;5:=8=?A9>???AGFHCCBBBDBBB@::;C>AABBBCCC?C@C@A?@CBDCCCB?AABBBB@CE@989=AAA@B9@;;5;=<=</>>:?;;;>>B;;7:<@@@@=@<@>BAA?ACBBBBB?B?BBC>BBB?BBBBBBBBBBBBBB@B>;>@@@@@@AA=BAAA=>:=7@@BA=B@@@
@ATNG8:02810:04863
GATGGTAGTAGTACACTAGTCATACCAGAAGATCAGGAACTCTAGAAGAATTCAGATTTTTAACACGAGAGTAAACGTAAAAAAGAAGGTTTTACAAGACTCACGTTAACAATATTGCAGCAGTACGCACACAATCGAAGCGCAGTAAGGATGGCTAGTGTAACTAGCAAGAATACCACGAAAGCAAGAAAAAAGAAGTACGCTATTAACTATTAACGTACCTGTCTCTTCCGAAACGAATGAGTACTGTATCTATGTGTGCGCTACCATCGTAATTGCGAAGTCT
+
DBBA@BHGBBBCBBB@@A@<<A<<A@@@=;>=...6(-(-6:/45<8=96:3/0/6699:+:6:<;;;:::377*87:99955#9999499;0;@>:B;9;DDDBB?B@DE@C??=?CBABBCDBBCCCDBBB?BABB=??BBAAA@>C@C@A>ACBBAAAB@AA@AAC@CC????<?????8:::9888888%8=:=888@@>>><C<BAAA;?<?BCBB?BCBBBBB?B?BBC>B99::CCCCCCCCABBCB@;;@@>>>@?@?D<A??@@?=D;BBBB?B:99
@ATNG8:02810:04872
GATGGTAGCACACGAGATCTATCGTACTCATTCGTTTCGGAAGAGACAGGTACGTTAATAGTTAATAGCGTACTTCTTTTTCTTGCTTTCGTGGTATTCTTGCTAGTTACACTAGCCATCCTTACTGCGCTTCGATTGTGTGCGTACTGCTGCAATATTGTTAACGTGAGTCTTGTAAAACCTTCTTTTTACGTTTACTCTCGTGTTAAAAATCTGAATTCTTCTAGAGTTCCTGATCTTCTGGTATACACACTCGCTCGCTACCATCGTAATTGCGAAGTCT
+
ABAB<A>CCCCC@@BBBBBBBCCDDCDCDBB?CEEF>CC@C@BBBCDCC?BBB@?=@?CCBC@C@BBBCCCCCD?BBCBB3AA>A?>>:?BBA?A>>;?@9??BBBC>AABBA@=<:>@@<@=@??@=>=A<???A7;;>>>>>B>>>@A@>>><===<>>:>=>>>AAAA@?<??>>=/>7<789888(9>::;1:==;;:A;;;18888(6888A=C=A><BBB=>=>=B=AA>>>@:=>>=ABAAA?>>>>>???===>>><@99;9959165;=5;99>
@ATNG8:02813:04863
GATGGTAGCGCGACGAGCGTAGACCCAGAAGATCAGGAACTCTAGAAGAATTCAGATTTTTTAACACGAGAGTAAACGTAAAAAGAAGGTTTTACAAGACTCACGTTAACAATATTGCAGCAGTACGCACACAATCGAAGCGCAGTAAGGATGGCTAGTGTAACTAGCAAGAATACCACGAAAGCAAGAAAAAGAAGTACGCTATTAACTATTAACGTACCTGTCTCTTCCGAAACGAATGAGTACTGCTCTCACTCTCGCCTACCATCGTAATTGCGAAGTCT
+
455506>>?AA;:;;9BBBDCDDDG>;:;@CCBCBB@C@BBB@@??<?@?B><<=99:999$93><9@==>==BD=A9;9>>>,;>:;:>CC;CCCABBBA;;;@@<@?BC?CCB?BBCBCCCCCCCCCBBBC@AA@@>?AAA:::@;A?CAA?AB?@@BBB????B??<?C@???>AAACC>?::478888(/85;///=@BAA=A<>>>@:>:=ABBB=??@??BB=@=A@@8@??9?>AAABB@A@A::9AA=??@??;>>A7;;>>??<?=AACC@CB@?
@ATNG8:02816:04843
GATGGTAGTGTCAGTGCGCGTCGTCCAGAAGATCAGGAACTCTAGATGAATTCAGATTTTTAACATCGAGAGTAAACGTAAAAAGAAGGTTTTACAAGACTCACGTTAACAATATTGCAGCAGTACGCACACAATCGAAGCGCAGTAAGGATGGCTAGTGTAACTAGCAAGAATACCACGAAAGCAAGAAAAAGAAGTACGCTATTAACTATTAACGTACCTGTCTCTTCCGAAACGAATGAGTACTATAGACTATCTGAGACTACCATCGTAATTGCGAAGTCT
+
@A=B@CDEBBBBCCCCFFDCCCBBB@@AA@BB@@@C=@=@AA@@?BAAA?B@BBAAACCC3D?B9::B??>>>?=8=733333$33,3,333&333,38;;877..(.(.348350577:A>>>@CCCBDCBB?BCCC?BBBBBBBB?B@CBB?BABCDDCC=AABAAA>BB?>>>499<:80;<<9:;;;;.;C<B888AA@@@<@<@?==6;6;@CCC@CCAAA??;?=?==8???<?BBBCBBBCCB>>????BBBAAABCBB?BBBBBB?B>CCBB?BBAA
@ATNG8:02825:04852
GATGGTAGCGCACACATAGATACAGTACTCATTCGTTTCGGAAGAGACAGGTACGTTAATAGTTAATAGCGTACTTCTTTTTCTTGCTTTCGTGGTATTCTTGCTAGTTACACTAGCCATCCTTACTGCGCTTCGATTGTGTGCGTACTGCTGCAATATTGTTAACGTGAGTCTTGTAAAACCTTCTTTTTACGTTTACTCTCGTGTTAAAAATCTGAATTCTTCTAGAGTTCCTGATCTTCTGGTCTACTACACTGTACTCTACCATCGTAATTGCGAAGTCT
+
ABBCACC@@?CC;:;GDCBBCCBBBB@@@AAA>ABBB=BF>A?BCCBBBC@CCBBB@C@CBCC?BABCBBB;;;K@BBCCD3CC?A<DD>A@BD?CCD=@B9;;;BBDAEDICCCEG@BBB@B?CCCCCCCC@CCBB@CCCBBBBBCCCCCBBBBAEBB>AC@DACCABBCBAA>B;;;;.;5;>;;;;;*;BBBD:;;CBBBCCCB?BBBB2BBCCC@CABB>BBBBD;;8<?CBBBBA7;;@=@AABBBBCBBBBBBDEDCCD@C@AAAB?A=@@BA>AA::
@ATNG8:02846:04859
GATGGTAGCTATACGTATATCTATGTACTCATTCGTTTCGGAAGAGACAGGTACGTTAATAGTTAATAGCGTACTTCTTTTTCTTGCTTTCGTGGTATTCTTGCTAGTTACACTAGCCATCCTTACTGCGCTTCGATTGTGTGCGTACTGCTGCAATATTGTTAACGTGAGTCTTGTAAAACCTTCTTTTTACGTTTACTCTCGTGTTAAAAATCTGAATTCTTCTAGAGTTCCTGATCTTCTGGAGATACACATGATACTCTACCATCGTAATTGCGAAGTCT
+
:<:?7;>BCC>B@:666;;=??B@;?96:CBD?C;;;8;A=A>BBBBCA@<@B@@@@C@CBCCAC@BBB??873=6;><<;+33/33=B148@C@DCD@BB?99:AAA>A?>?>>>>78:>:@:@D????>>:>@@@9==?;;;?@ABBBA;7775///69=5;055/./8866-.2899+8496<>??@.>>>=A3:888>??===5;;;;+:<=;9595;:49<<<888;@9<<<>>>:>=?;?<>==>>=;;;=;;;;@@@@:>9=7769=-//;;6::@B
@ATNG8:02812:04881
GATGGTAGGTGCAGCATGAGTGTATCCAGAAGATCAGGAACTCTAGAAGAATTCAGATTTTTTAACACGAGAGTAAACGTAAAAAGAAAGGTTTTACAAGACTCACGTTAACAATATTGCAGCAGTACGCACACAATCGAAGCGCAGTAAGGATGGCTAGTGTAACTAGCAAGAATACCACGAAAGCAAGAAAAAGAAGTACGCTATTAACTATTAACGTACCTGTCTCTTCCGAAACGAATGAGTACGTGTGCGACGTGTCTCCTACCATCGTAATTGCGAAGTCT
+
894;.4445::B666@@@@@@@=<<=055:5:>><;@5945<=:<5505=8=8;<@;:9999#5.599;<<A<;;;89DBCCCC,;;;)92949,4;@8555::<;77-7<=?<=AA>AB>=?BBBBCCCCECDD@A@AB?ACCAAAAA>B@CCB@BCBBCAAA?B@AAB@=BC?BB@;>>999+99939@@@@/?@:<9;:887<>8=:===?6;7;@CCD@CA@@@BB?B?AAC<B@?<???CABBBBB9:9BBBCBBBEB>;>CC?>>?;AA@C@CBBB@G;:;
@ATNG8:02820:04921
GATGGTAGTATAGAGCTCTACATAGTACTCATTCGTTTCGGAAGAGACAGGTACGTTAATAGTTAATAGCGTACTTCTTTTTCTTGCTTTCGTGGTATTCTTGCTAGTTACACTAGCCATCCTTACTGCGCTTCGATTGTGTGCGTACTGCTGCAATATTGTTAACGTGAGTCTTGTAAAACCTTCTTTTTACGTTTACTCTCGTGTTAAAAATCTGAATTCTTCTAGAGTTCCTGATCTTCTGGATACACTCATGTGCACCTACCATCGTAATTGCGAAGTCT
+
B@@B?B=BBCCBACBBBA@?;@AABDBABA;;5;@@@;@?@D>:::BAAB@BCBCC?B?BBBB?C@AAACCAA@B479;==.855>@BB:>A??===<99:8:;9=<>5:;>>;;;>9=>>5;6;?A==>>><@@@@8;:>@>>>AAAAB>>>@@:;;;=??;?<?????AAAA398BDD5@<A>====<.<AAAA:A8:768A9998<<<<.<>>>C=C<=>:=@@A;::=A<AAAA<<8><>=BA@>;888@>?<=>@@=@AA=?;;;??:?;>==@=>>==
@ATNG8:02821:04925
GATGGTAGCGCGACGAGCGTAGACCCAGAAGATCAGGAACTCTAGAAGAATTCAAGATTTTTAACATCGAGAGTAAACGTAAAAAAGAAGGTTTTACAAGACTCACGTTAACAATATTGCAGCAGTACGCACACAATCGAAGCGCAGTAAGGATGGCTAGTGTAACTAGCAAGAATACCACGAAAAGCAAGAAAAAGAAGTACGCTATTAACTATTAACGTACCTGTCTCTTCCGAAACGAATGAGTACAGAGAGTACGATATGTCTACCATCGTAATTGCGAAGTCT
+
@A@@7;;@=B@A@B@>=BA<@B@AA<ADC@CA@@99497>>A00/:6:8383//*/66;;;+;5:433:83339::2::8;;;::$//(/(///&/8917888875..(..36473505779@@GCBBBCCEC@<9:>00,0@=::>00+06:=?>BC???B??>>AA>9939937<;5;;7555'577766767(5:497::??A@A<@=AAAD<?<?=A@@=@BBBBDD@G@AAA=AAA?BBBADCCBABBBABBBBBB@>=>>>@?;;==??B=A<AAAA<;::=
@ATNG8:02822:04893
GATGGTAGTATCTGTCTACGAGAGCCAGAAGATCAGGAACTCTAGAAGAATTCAGATTTTTAACATCGAGAGTAAACGTAAAAAAGTGGTTTTACAAGACTCACGTTTAACAATATTGCAGCAGTACGCACACAATCGAAGCGCAGTAAGGATGGCTAGTGTAACTAGCAAGAATACCACGAAAGCAAGAAAAAGAAGTACGCTATTAACTATTAACGTACCTGTCTCTTCCGAAACGAATGAGTACTACTCTCAGAGACACACTACCATCGTAATTGCGAAGTCT
+
A@AA>BBB@?@BBB@AAABBBCBBB>BBB?BC;;;@6:39??774B>B=<>;00///888'859>;99////666.63333333#377,333&257/5558666222'2+22355526669>@@>>CCCCCCCC>CCAA<AAABBBBB>B@BBB?BBBBBAAA?ABBBAA>BC>>>>=@@@@@<A>>:==>>>/>D=C867@@BAA;>:>@BC:>:=ABAA>ACBBBAA>A@BBB>BBB?BBCCBBBABBBBBBBDAAA>AAAABAA<>>???D;A<BBCB?BB??
@ATNG8:02846:04924
GATGGTAGTAGTACACTAGTCATACCAGAAGATCAGGAACTCTAGAAGAATTCAGATTTTTAACACGAGAGTAAACGTAAAAAGAAGGTTTTACAAGACTCACGTTAACAATATTGCAGCAGTACGCACACAATCGAAGCGCAGTAAGGATGGCTAGTGTAACTAGCAAGAATACCACGAAAGCAAGAAAAAGAAGTACGCTATTAACTATTAACGTACCTGTCTCTTCCGAAACGAATGAGTACTGTATCTATGTGTGCGCTACCATCGTTATTGCGAAGTCT
+
BC@A@@DCCBBCCC@@>>BCBBBBC@BA<8<;995916299?995<8@=:B@?@??=><=.>9???A?;=;??<697;:994$9?>B<AAA9ACCFCCCFDCCCA?B?AA?B@@=@BBBCCCCGCB@@@@@@=AAAC@BDBB?@?B?B@D@@?ACDBCAAA?BBAAAB?CD?AAA?BBCCF=A??9;>==>/>?;@;;;?DCBB<B7;;??=D<BAC@@>@@?@@AA?C@BBB;BBC?CCBBBBBAABBBBBB@@;?@@@>>>>>:888@@=@@;BCCC?C:::
@ATNG8:02849:04920
GATGGTAGTGATACAGATCAGACACCAGAAGATCAGGAACTCTAGAAGAATTCAGATTTTTAACACGAGAGTAAACGTAAAAAGAATGTTTTACAAGACTCACGTTAACAATATTGCAGCAGTACGCACACAATCGAAGCGCAGTAAGGATGGCTAGTGTAACTAGCAAGAATACCACGAGAGCAAGAAAAAGAGTACGCTATTAACTATTAACGTACCTGTCTCTTCCGAAACGATGAGTACAGAGAGTACGATATGTCTACCATCGATCTTGGTAAGTCT
+
@=@@>;>CCCCCCCCCDCBCCCBBB@D@@>?>AA;;697988><<7/37,3477;?===?,;4<;;??>?8:<<39799444$992455>>0>>>:=@;AAA@>?6;6;A?BDD@CBBBBBCCFDFCCBBDF@C9;:7;;@AC;557<8<B=:=CBBB@>@-0066:;2;7177;/77;<<>=@C=><<<<(875;=BCCCB=:=:=@@@=A=;;;BC?CBBBAAB@A:@A@9000/>>>ABBBBBBB>??A@AABA@=888><@AD>>>==8=5::4:778
@ATNG8:02853:04885
GATGGTAGGTGCAGCATGAGTGTATCCAGAAGATCAGGAACTCTATAAGAATTCAGATTTTTAACACGAGAGTAAACGTAAAAAGAAGGTTTTACAAGACTCACGTTAACAATATTGCAGCAGTACGCACACAATCGAAGCGCAGTAAGGATGGCTAGTGTAACTAGCAAGAATACCACGAAAGCAAGAAAAAAGAAGTACGCTATTAACTATTAACGTACCTGTCTCTTCCGAAACGAATGAGTACGAGAGTCAGAGCAGAGCTACCATCGTAATTGCGAAGTCT
+
449:7;==8=@A///<<ABCCCBA@?<;;;2988<;;<@=AA@@@;;7:?=B:@><?<AAA1B?BCCCCBCCBBB>BDDFFFD5BB;@4;;;.;?@<@@@@@@A:97:?CC?BBD?BBCCCBBBCCCCCCCCD?CCBB>@?@@CCBB?C@CBA?ABAAACCB@BBBBCB?AA>CCD<>>AA>8>9939<=<=?';=;>/./77???<?<?AAB:>:=@DBB<@@A@@@B?B?AAA=ABB?ABABGBBBAAAA@@ABAAABBBBBBBC@BA=ACB?>=AABI@GCBA
@ATNG8:02812:04931
GATGGTAGCACGACACGACGATGTGTACTCATTCGTTTCGGAAGAGACAGGTACGTTAATAGTTAATAGCGTACTTCTTTTTCTTGCTTTCGTGGTATTCTTGCTAGTTACACTAGCCATCCTTACTGCGCTTCGATTGTGTGCGTACTGCTGCAATATTGTTAACGTGAGTCTTGTAAAACCTTCTTTTTACGTTTACTCTCGTGTTAAAAATCTGAATTCTTCTAGAGTTCCTGATCTTCTGGGTCTCTCTCTCACGCACTACCATCGTAATTGCGAAGTCT
+
BBCB@CCCCDCB==@@@>===;@ACCGCCCCB@BBCD>CB?B@DCCBBBD@EBBCB?B@CBDCAC?ABBBBBB@?=@CECC3BB<?777*:8976<@?;@B;?????@<A??;?A??<?@B:>:=A@=>>>A<AA@@<>>=BA???>>>@@???>5:9;6;<8=;????@;;:>:=??@@5@6;5;>>>?/>><=<5==>>>?;;;>18888(8899@=A<@?;@BBA>>?=A<AABA@?<===@9@A@?==?A>><CAAA<<=A<==88886>166;;7;<@A
@ATNG8:02820:04940
GATGGTAGTAGTACACTAGTCATACCAGAAGATCAGGAACTCTAGAAGAATTCAGATTTTTAACATCAGAGAGTAAACGATTAAAAAAGAAGGTTTTTACAAGACTCACGTTTAACAATATTGCAGCAGTACGCACACAATCGAAGCGCAGTAAGGATGGCTAGTGTAACTAGCAAGAATACCACGAAAGCAAGAAAAAGAAGTACGCTATTAACTATTAACGTACCTGTCTCTTCCGAAACGAATGAGTACTGTATCTAATGTGGTGCGCTACCATCGTAATTGCGAAGTCT
+
?C?>455:9======@>><==655;9=<@<<@;;9@29.55;4444.4938544434;;;)<7:::33333//---(----(-9999%--*/*3;;;)3321:622285888(87::4956.2585CCDD@??AB:99A???@A==:9:///=9A<BBB?BA@A<;;B=A?????:>:5777)/////)/8<7==@@A/@>6:2259>>AB;><<5558>5:>A@@<@?>AAAA==<?@=8=00+0000999@AA>000-)----(-633855538;:75719.99?@=?>??
@ATNG8:02825:04962
GATGGTAGCGCACACATAGATACAGTACTCATTCGTTTCGGAAGAGACAGGTACGTTAATAGTTAAATAGACGTAACTTCTTTTTCTTGCTTTCGTGGTATTCTTGCTAGTTACACTAGCCATCCTTACTGCGCTTCGATTGTGTGCGTACTGCTGCAATATTGTTAACGTGAGTCTTGTAAAACCTTCTTTTTACGTTTACTCTCGTGTTAAAAATCTGAATTCTTCTAGAGTTCCTGATCTTCTGGTATGACTAGTGTACTACTACCATCGTAATTGCGAAGTCT
+
77//)///7;;ABDAA@@A@999954444:883//07.//)/5///<;@@:>:<<B>B?A@=;.00)////////)/<.44444$4;7;;>>7555<5:5616=8====BE>BCCCDCEG@CBB@B=ACBB;;;D@CCBC?CCCCEFCAA@AAECCAA?B;;89@?A@CCCCBBBBBAEBCBC;B@C@CCDDC,@@;;;09:::99@@<A@CCCC1D@@@@<@;@@<@ABAAAC6;6;A@AAA?@@A@BCCCCFCHCCCCCCCCBCBB?;;;@AA?C?AADC@CBBB
@ATNG8:02839:04967
GATGGTAGCAGACGTGACAGAGCGCCAGAAGATCAGGAACTCTAGAAGAATTCAGATTTTTAACACGAGAGTAAACGTAAAAAGAAGGTTTTACAAGACTCACGTTAACAATATTGCAGCAGTACGCACACAATCGAAGCGCAGTAAGGATGGCTAGTGTAACTAGCAAGAATACCACGAAAGCAAGAAAAAGAAGTACGCTATTAACTATTAACGTACCTGTCTCTTCCGAAACGAATGAGTACGTGTGCGACGTGTCTCCTACCATCGTAATTGCGAAGTCT
+
////7===C?>55666;;;;==;;>:996<<:::9904588:;;;?6A>6>6897;;=?=+B6<<88867///;5/./====+>>9=6;;9+>AA>;;::9:956259<<7<5804>98;CCCCAA@CCBCC@@;:;47:<<<?8819:>:905;;=C::>?A@BCBC7>>;?A@299999,9:7088888(5:4:8==A;;;A5=5655917/55:??:@B?=@9948:;;;3;7707?@DBBBBBBB??A@@>>=>>AA;>>>::866@B?B?BAAA>@@@A
@ATNG8:02842:04975
GATGGTAGTATATCGCGTCGCTATCCAGAAGATCAGGAACTCTAGAAGAATTCAGATTTTTAACACGAGAGTAAACGTAAAAAGAAGGTTTTACAAGACTCACGTTAACAATATTGCAGCAGTACGCACACAATCGAAGCGCAGTAAGGATGGCTAGTGTAACTAGCAAGAATACCACGAAAGCAAGAAAAAGAAGTACGCTATTAACTATTAACGTACCTGTCTCTTCCGAAACGAATGAGTACTACTCTCAGAGACACACTACCATCGTAATTGCGAAGTCT
+
@A9;09@@A@@>A?@@666<>>>DE@<;945@>9966;9=>>596;8=@8@=999>:BBB1B>BBC=AA<<A?A;;355@@@0BB>B5;;:&9;<7699BBB@=B?A@CC?CCC?BCABBCCCCBDCCCBBB?BAA@=??ABABBB?B@B@@=@@?ABCCC@???CCC?BC@BBB=@@999+755/69::;+9>:=888>>A>?:>9==>>5;5;>@;;9:A?????<??AAD=B@@=>CDDAAABBBAAAA@A=>>@A@A@@@@<?@???A=@7@@AA?AB@@
@ATNG8:02847:04940
GATGGTAGACACGTGTGCTCTCTCGTACTCATTCGTTTCGGAAGAGACAGGTACGTTAATAGTTAATAGCGTACTTCTTTTTCTTGCTTTCGTGGTATTTCTTGCTAGTTACACTAGCCATCCTTACTGCGCTTCGATTGTGTGCGTACTGCTGCAATATTGTTAACGTGAGTCTTGTAAAACCTTCTTTTTACGTTTACTCTCGTGTTAAAATCTGAATTCTTCTAGAGTTCCTGATCTTCTGGACGACGCGCACTGACACTACCATCGTAATTGCGAAGTCT
+
@@?A;CDCCCC9;6>A;@@@BCCCCBBACBBB@ABBB=BCAE@BBBBBBB=@@BAA>A6:9AA;A?BBB@@CBCC?ACDDD2BA6A888)6?=?9?900)0=*00//::578;;AA>>;;;;=B=ABD<<=>A=AAAA:=<=?====@@@AAA???:===:==:==BB@@@A>>>;?@@DD5A<>8;;;<;+;=666.666///;99<1898)6<<<D=B<??<?AA>>>A<@=AA>>>@:=<@<@@???>>>@@=>==>A;::A;>:;;>>=B<>>>A=???@
@ATNG8:02818:04999
GATGGTAGCATCATGCATATCTCACCAGAAGATCAGGAACTCTAGAAGAATTCAGATTTTTAACACGAGAGTAAACGTAAAAAGAAGGTTTTACAAGACTCACGTTAACAATATTGCAGCAGTACGCACACAATCGAAGCGCAGTAAGGATGGCTAGTGTAACTAGCAAGAATACCACGAAAGCAAGAAAAAAGAAGTACGCTATTAACTATTAACGTACCTGTCTCTTCCGAAACGAATGAGTACGAGAGTCAGAGCAGAGCTACCATCGTAATTGCGAAGTCT
+
:994.4:;9A?@B966<B;;;:?>@;<<=5:555::<A?AA@<?882887=8AA??8?==+@;==<@CAA@?>A;826;@A@+??:>0555&5BC5;;;@@>>5646:=<9>BB9;@AABBBCCECBBCCCB@CCCC>@?CCCCCC?C?B;;8;AAAB@@@?CBBBBB?BC?999?B@@AD5988189:::;'6879///99@@>=A<>;<=;A=@@B@@=@BBABBBAC?BBC>BBB>AABBBBBC?>>A@@?@>?>@====>>><@@@AA@<A=CCAA?AC@?
@ATNG8:02822:04996
GATGGTAGTGTCATATGAGAATGTGTACTCATTCGTTTCGGAAGAGACAGGTACGTTAATAGTTTAAATAGCGTACTTCTTTTTCTTGTCTTTCTGTGGTATTCTTGCTAGTTACACTAGCCATCCTTACTGCGCTTCGATTGTGTGCGTACTGCTGCAATATTGTTAACGTGAGTCTTGTAAAACCTTCTTTTTACGTTTACTCTCGTGTTAAAAATCTGAATTCTTCTAGAGTTCCTGATCTTCTGGACAGAGTGTGCAGATACTACCATCGTAATTGCGAAGTCT
+
4444.449=?@;;;<<@BBB?;99==9>::8;6?55605=8>8;;;66/;4/0///27277099(44)4:::<=><;+//99<,/0)/6888/<;877,337/33,37:88<<@@CCCB@@=ABB>B>CCCCCBBB@BBBC@CCCCCABAEDCCBCCBB?BBB?BB@E?CB@A@BBBC@CBBDD9A?A@CCFDE5DDBAA<B@@@BC;<;B=BCCC5CBBDB@CACD@CCCBBBCAG?BBCDBB?BAA?CBBBDCBBBBBBBBBCDA@@@CCBABC@C:;;BB?CCCC
@ATNG8:02849:04997
GATGGTAGCATCATGCATATCTCACCAGAAGATCAGGAACTCTAGAAGAATTCAGATTTTTAACACGAGAGTAAACGTAAAAAGAAGGTTTTACAAGACTCACGTTAACAATATTGCAGCAGTACGCACACAATCGAAGCGCAGTAAGGATGGCTAGTGTAACTAGCAAGAATACCACGAAAGCAAGAAAAAAGAAGTACGCTATTAACTATTAACGTACCTGTCTCTTCCGAAACGAATGAGTACTATGTAGAGCTCTATACTACCATCGTAATTGCGAAGTCT
+
:;;;:=BB;;9@C:66BBCCCB;;;<@<<9>BB@@@=>7=848=9?888587=<>;8887'74888:::444<>5=:;;;;;1>D?C8;;;6;BB?;<9BABB59455:=:BCC?CCCCCCCCCCCAA@CBB@BBBB=@@AABBCC?B?B;;7;AAAACBB?BBBBBB?CC?BBB=AAA@@;>>=;:99999%8>:=;;;AA???5:59799191:<A@@=@BACACE?A=:::5:AA=AABBBB??@BBBB?B@@?>>?>>>@@E=>>==>A=A<BBEC?E:::
@ATNG8:02806:05052
GATGGTAGTATCTGTCTACGAGAGCCAGAAGATCAGGAACTCTAGAAGAATTCAGATTTTTAACACGAGAGTAAACGTAAAAAGAAGGTTTTACAAGACTCACGTTAACAATATTGCAGCAGTACGCACACAATCGAAGCGCAGTAAGGATGGCTAGTGTAACTAGCAAGAATACCACGAAAGCAAGAAAAAGAAGTACGCTATTAACTATTAACGTACCTGTCTCTTCCGAAACGAATGAGTACTACTCTCAGAGACACACTACCATCGTAATTGAGAAGTCT
+
@AAD@CCCCB9;;GGGBBBCDCBBB?CCC?CCBB@@<@>BBBBBBB@BC>B@BA?87778.:>AA>DBBBAAAA:>=;;;;;*;A>C5;;;*;CD@CBCBCCDCA>A@CC@CCB=??BBCCCCCCBBBACCC?CDDD=??AABBBB>B@C?@>@CBBBAAA?CDDBAA?BB@BBC99:@@>8?::4:>===/>>:>888@@?AA:>:=AAA7;7:?BAB@BCBAAAA=@=ABB>BBC@CCCACCCDCBAAABCB>>>@AA@??AA<AAAD>>:>;DBDD@CABA
@ATNG8:02813:05042
GATGGTAGTGTGTCTCTGAGAGTAGTACTCATTCGTTTCGGAAGAGACAGGTACGTTAATAGTTAATAGCGTACTTCTTTTTCTTGCTTTCGTGGTATTCTTGCTAGTTACACTAGCCATCCTTACTGCGCTTCGATTGTGTGCGTACTGCTGCAATATTGTTAACGTGAGTCTTGTAAAACCTTCTTTTTACGTTTTACTCTCGTGTTAAAAATCCGAATTCTTCTAGAGTTCCTGATCTTCTGTATGACTAGTGTACTACTACCATCGTAATTGCGAAGTCT
+
A=9;46>==BBBA<<<?A@@@@BCBBBBBAAB?C@AA9AA<@=@@A@CCMACCCIC?B>BB@A=A9<:CCCBBBC?@A@@@0@B?BBCC=A@CC8:9C@CC@CCDDDI?BBBBCCBB>ABB6;8;CCCCBBBACBBC@CBBBCCBCCCCCBCCCC?BAC@DD@C>@@BB@@AAA?AGDGF;A<A5;<<<<*;A;;;;.;;DACABB@C4;;;;*;?=AC=@<@A<@@BBAAA?B@BBBCCD@BBBCCCC;;;CCBBBCCBBBBBD@AAACCC>@=ACCD@B:99
@ATNG8:02819:05057
TATGGTAGAGAGAGCTCTCTCATCGTACTCATTCGTTTCGGAAGAGACTAGGTACGTTTAATAGTTAATAGCGTAACTTCTTTTTTCTTTGCTTTCTGTGGTTATTTCTTGCTAGTTACACTAGCCATCCTTACTGCGCTTCGATTGTGTGCGTACTGCTGCAATATTGTTAACGTGAGTCTTGTAAAACCTTCTTTTTACGTTTACTCTCGTGTTAAAAATCTGAATTCTTCTAGAGTTCCTGATCTTCTGGGCAGACTCTCACACGCCTACCATCGTAATTGCGAAGTCT
+
;>;;7;=><;>?>:9955=955=>8=@?>>>;9;;;>6;?7??=<=:433:4889888/83///-(-(///99993884333333#33;/7778(333771713//(.82....5;8>==<@BBB>@AA?B?BBA@A@@B6;;;;?CCB@A@BBB;;:BBBCE@<<;@CC@C?AAB@A@CBC>C;;;;.;;@=;;;;;*;9?@@7A0000/777727999(<566<8<9=B<9999:9C?C<@?CAAA=@@BD?CCCFECCCCBBB@ABACFC@CAAAAA=A?@@DC@BCAA
@ATNG8:02825:05042
GATGGTAGTGTGTCTCTGAGAGTAGTACTCATTCGTTTCGGAAGAGACAGGTACGTTAATAGTTAATAGCGTACTTCTTTTTCTTGCTTTCGTGGTATTCTTGCTAGTTACACTAGCCATCCTTACTGCGCTTCGATTGTGTGCGTACTGCTGCAATATTGTTAACGTGAGTCTTGTAAAACCTTCTTTTTACGTTTACTCTCGTGTTAAAAATCTGAATTCTTCTAGAGTTCCTGATCTTCTGGGTCTCTCTCTCACGCACTACCATCGTAATTGCGAAGTCT
+
;666<A??BCCCCFBCBBCA@@BBBBBBDCCC?CBCC?CC@B?BCDCBBB@CCCCCAC@BCBA<@=AA@B@@A=C?BBDDL5CB?BBCC<AABB6;9>99=299@>:?;@?@AB=CC?BBB>B>BCJC;;;B>ACBB?BACCCBCBBBBBBAAAB=A;;8;B?B=@@BBCBCCF@BBCCC9A=A=@ABBB,AA@AA8@AA<<:@?==9=>>>,@??@B?CACC@BBBBBAA@E@BBBCCC?@ADF?C;;;BB@A@@AABBAABBB>BCA@AC@F?@@BC@CA@@
@ATNG8:02831:05030
GATGGTAGGCGACATACATACGCGCCAGAAGATCAGGAAACTCTAGAAGAATTCAGATTTTTATCACGAGAGTAAACGTAAAAAGAAGGTTTTACAAGACTCACGTTAACAATATTGCAGCAGTACCACACAATCGAAGCGCAGTAAGGATGGCTAGTGTAACTAGCAAGAATACCACGAAAGCAAGAAAAGAAGTACGCTATTAACTATTAACGTACCTGTCTCTTCCGAAACGAATGAGTACGATGAGAGAGCTCTCTCTACCATCGTAATTGCGAAGTCT
+
9::;<BAA7:5;<::555=955955.55949:::44.44)449<:880432853///////$/7///<<<:<554)4<55555$5<5;.555&599455494:8:8597:;7;AA>AA?>@@@@BB>BDCBB@B;;;?@@?A@@?B=@=@@A>AAAC::;C?BB???A99939>@<?@ABC779A=@AAA67949A??AAAA@<A>A::9?C7::AAA=AAA@??;::69:;1900+0:=:8;@@000@=@@CC99768ABAAA9976//0+0-09@?;?>99
@ATNG8:02834:05069
GATGGTAGCAGACGTGACAGAGCGCCAGAAGATCAGGAACTCTAGAAGAATTCAGATTTTTAACACGAGAGTAAACGTAAAAAGAAGGTTTACAAGACTCACGTTAACAATATTTCAGCAGTACGCACACAATCGAAGCGCAGTAAGGATGGCTAGTGTAACTAGCAAGAATACCACGAAAGCAAGAAAAAGAAGTACGCTATTAACTATTAACTTACCTGTCTCTTCCGAAACGAATGAGTACCTCTCAGACGCTCGTCCTACCATCGTAATTGCGAAGTCT
+
@>?:7:==BBAB96666;?CBCCCB?A;;7;BACCC@B@B:9:BBB@BB@F<>?@A@ABB3B@??>A@@@997;37599999(=>;:.55)5;;6@@=@?;;985>600)////(/==@BCCCBBBBBCBB>A;;;=?@@ABB@C@D@@;;6:A@@ABCC@CBCA@A<?>;889?A@ACC:<7:466767(5;6;9::?AA@@<?<?::91706>188;@@A;;;=:><ABD9>==:;:;@AAD=@@@????@BBC;;;@<@=>;>;;;?A<?5;;;;6;??@
@ATNG8:02834:05075
GATGGTAGGACGAGCGTCTGAGAGGTACTCATTCGTTTCGGGAAGAGACAGGTACGTTAATAGTTAATAGCGTACTTCTTTTTCTTGCTTTCGTGGTATTCTTGCTAGTTACACTAGCCATCCTTACTGCGCTTCGATTGTGTGCTTACTGCTGCAATATTGTTAACGTGAGTCTTGTAAAACCTTCTTTTTACGTTTACTCTCGTGTTAAAAAATCTGAATTCTTCTAGAGTTCCTGATCTTCTGGATACACTCATGTGCACCTACCATCGTAATTGCGAAGTCT
+
;:@<;;<9<=90////59<>=@@A<@>>996>6?8::1444)47<?@@B:946@@@=7979@@A7A?ABCDBBBBC@BDCDC5DC>A@DD=@ABC@CBC@BB@BAACCDABBCCFHBB?BDD?B@CC:::@;:6;ABB6;;B@@@B>AA:9:??BC@CAA@CC@C?;;;A?AB@@=@:999&9;@;??===,=@@@B69:BCBBBBBA?AAAA?'@@@@@@CACC@BBA@@@@?A?BC@@@C=??A=AABBCAAAA;;;AA@C9:;C?@:9:==9=-00=@=ABBA
@ATNG8:02840:05046
GATGGTAGCGCACACATAGATATAGTACTCATTCGTTTCGGAAGAGACAGGTACGTTAATAGTTAATAGCGTACTTCTTTTTCTTGTCTTTCTGTGGTATTCTTGCTAGTTACACTAGCCATCCTTACTGCGCTTCGATTGTGTGCGTACTGCTGCAATATTGTTAACGTGAGTCTTGTAAAACCTTCTTTTACGTTTACTCTCGTGTTAAAAATCTGAATTCTTCTAGAGTTCCTGATCTTCTGGATAGCGACGCGATAACTACTATCGTAATTGCGAAGTCT
+
AABB8<==BBCCCEHCCBA@CB@=;;555::;7569D9A@16159999>><==5:5:>7;??=4;5;@;4554;:344444$4::;;ACC<888AA=ABB?BB>A@@@BCACCGFCCBC@BCC@C?DECCCBBB@DDDD?BBCCCCCCCCBCCBBBB@CCB?BB@D@DBBBBBBCC?C>>>>4=:?<9999*;C@@B=BDCCCCCCGI@BBBB2BBBCC@C?BB@BBBCC????@BCEDBA?ABC?CDDDDCCBBBCCCC=AACDCCCAABC@C>AAEDAC999
@ATNG8:02842:05049
GATGGTAGTATATCGCGTCGCTATCCAGAAGATCAGGAACTCTAGAAGAATTCAGATTTTTAACACGAGAGTAAACGTAAAAAGAAGGTTTTACAAGACTCACGTTAACAATATTGCAGCAGTACGCACACAATCGAAGCGCAGTAAGGATGGCTAGTGTAACTAGCAAGAATACCACGAAAGCAAGAAAAAGAAGTACGCTATTAACTATTAACGTACCTGTCTCTTCCGAAACGAATGAGTACACATCGTCGTGTCGTGCTACCATCGTAATTTGCGAAGTCT
+
<==B?BBEDCBBBDDCCCCCCCDDF@BBB;;;BFCCAG?CBC;;;E@BC@DAAAAAAA@@/@;??A?@?CBBBD>?>ACBBB59=;:<CCC;GDDEFBA@B@@00-0;>><@AB?BBBBCBJCCCCCCA@AF?BBBE:::BAABCC?C@B;;9;BBABCCC?????::59A?BAB<@:==?6=99357789)7<7=:;;AAAAC<A;@@@A=A=??BCA=?CB@??B?B?BBB>BBA9::???ABBBB@@@@?@?BAAA><<A?@;@988=>9>@8@@@@=@BAA
@ATNG8:02843:05048
GATGGTAGAGTATCATGTGTATCTCCAGAAGATCAGGAACTCTAGAAGAATTCAGATTTTTAACACGAGAGTAAACGTAAAAAGAAGGTTTTTACAAGACTCACGTTAACAATATTGCAGCAGTACGCACACAATCGAAGCGCAGTAAGGATGGCTAGTGTAACTAGCAAGAATACCACGAAAGCAAGAAAAAAGAAGTACGCTATTAACTATTAACGTACCTGTCTCTTCCGAAACGAATGAGTACACACTCTCATATGACACTACCATCGTAATTGCGAAGTCT
+
;?BD;@CBBCDCBBCBBBBBB@A@A?A@A>A@ABBB?B?BBBBBCC?CCAEAABA@@@@@,@<AACCCCBB@@@:@AAA@@@1@C@D@CDDC2CCC?CB??@AA995:ABA?BAA>ACBBCCCBBCCCCDCCB=BCCD?BBCAAABC?CABBB?@@@ABFFC@@@ABBB?AA<><<:=>BCA7><<8899999%9>;;858@>?AA8;78<?@7;7;ACBC@CC@@@BB?B@CBC>ECB?AAACBBBBBBBBBCBABACD@@@CCCD?CBBAAA?A=BBBA?B@@A
@ATNG8:02844:05054
GATGGTAGACACGTGTGCTCTCTCGTACTCATTCGTTTCGGAAGAGACAGGTACGTTAATAGTTAATAGCGTACTTCTTTTTCTTGCTTCGTGGTATTCTTGCTTAGTTACACTAGCCATCCTTACTGCGCTTCGATTGTGTGCGTACTGCTGCAATATTGTTAACGTGAGTCTTGTAAAACCTTCTTTTTACGCTTACTCTCGTGTTAAAATCTGAATTCTTCTAGAGTTCCTGATCTTCTGGAGATACACATGATACTCTACCATCGTAATTGCGAAGTCT
+
494905A=BBBBB@A;69;=@<BBCC@@ABCC?CCBB>BHAF?CCB@@@A5:49998<298=>5>>=@AADBBBB>AACFF1;:=@//,.88>5<;95/0*///(/972757699==8===:>;>@BA@???=@BAA:>=@?988@A>>>@@@??<>>><@@>D>>>>??@>>>9;;:::/;5;=BDFFD/C>:;@9=///;98<:8)///'..3334;;??;>>>???A=B>AA;;;><A=>:=>A<<<?:;:=:9:///==@9BA==>?=B7;;@?8====
@ATNG8:02823:05085
GATGGTAGTATATCGCGTCTCTATCCAGAAGATCAGGAACTCTAGAAGAATTCAGAATTTTTAACACGAGAGTAAACGTAAAAAGAAGGTTTTACAAGACTCACGTTAACAATATTGCAGCAGCACGCACACAATCGAAGCGCAGTAAGGATGGCTAGTGTAACTAGCAAGAATACCACGAAAGCAAGAAAAAGAAGTACGCTATTAACTATTAACGTACCTGTCTCTTCCGAAACGAATGAGTACACATCGTCGTGTCGTGCTACCATCGTAATTGCGAAGTCT
+
;9=;7;;=;;;;;;<<<<///9<;;69:97;5///;)/)-99-//;,//:<5::--(-555'50---5566///9(///9;;<+>>8<7<<<0:>>800//78;//+/7;;:;;>9<<A@=@6:9@??@>BBB@CC;;8:?A?@?=>9>;>>>7?CCBBBBB@BAAABB>BB>@@B@BBBBB=BBB?>ABBB/AA=B;;;@B???;?7;;>?=A<>?@@@?BCC@@@C@A?BBB>BBB?BBBBADCBBBBA>>BBBBBBB@?@CEE?B?@?BB?B<??CD?BBAA
@ATNG8:02830:05106
GATGGTAGTATATCGCGTGCTATCCAGAAGATCAGGAACTCTAGAAGAATTCAGATTTTTAACATCGAGAGTAAACGTAAAAAGAATGTTTTACAAGACTCACGTTAACAATATTGCAGCAGTACGCACACAATCGAAGCGCAGTAAGGATGGCTAGTGTAACTAGCAAGAATACCACGAAAGCAAGAAAAAGAAGTACGCTATTAACTATTAACGTACCTGTCTCTTCCGAAACGAATGAGTACACACTCTCATATGACACTACCATCGTAATTGCGAAGTCT
+
?@@@:?:A;;5<655>;666====466;9<<900/*0+/::/56<;=<9<?99555==>+>8:544;;445:9;17733333$3;6;3333&37838;888@:BB=A=9918A>;>>=<BAABICDBBAC;;6:@@@=@AAAABBC?B?B;:8;CAABCAA>ADEAA@<??88998>>AAA999818::;;+;A==>=>AAA@?6;5988=5;5;>BCC@CDB@@:9398999.7<<8?BBBBBCBBBBABB?;;;@BCCBEACB?AA@>?>9;099>>::;;=
@ATNG8:02831:05112
GATGGTAGCTATACGTATATCTATGTACTCATTCGTTTCGGAAGAGACAGGTACGTTATTAGTTAATAGCGTACTTCTTTTTCTTGCTTTCGTGGTATTCTTGCTAGTTACACTAGCCATCCTTACTGCGCTTCGATTGTGTGCGTACTGCTGCAATATTGTTAACGTGAGTCTTGTAAAACCTTCTTTTTACGTTTACTCTCGTGTTAAAAATCTGAATTCTTCTAGAGTTCCTGATCTTCTGGAGATATCATCAGCGAGCTACCATCGTAATTGCGAAGTCT
+
4444.4<<>C?CBBB??>>C>=@;::5469;;5;@BB=BD@D@999BBBB@CCCCC=???BBB?B?BBFBAAABB?BADED3BA<@887.3>9>/937/3;5;773::4:?@?>8;:=<;;7;;ACB;<;?A=A>>?=???>>>>????@@???@;;::8:;5;;>>>@@BAAB=B====/:4:5;=@AA/>>DDD7>>>DAAAA>=:=AAA/A::;A=A<@@<@@@@>>><@=AA=>;:7:AA<<==>::;AAAAAAA@??;>>7=666<=7=168AA<@>><
@ATNG8:02839:05091
GATGGTAGCTCACGTACGTCACACGTACTCATTCGTTTCGGAAGAGACAGGTACGTTAATAGTTAATAGCGTACTTCTTTTTCTTGCTTTCGTGGTATTCTTGCTAGTTACACTAGCCATCCTTACTGCGCTTCGATTGTGTGCGTACTGCTGCAATATTGTTAACGTGAGTCTTGTAAAACCTTCTTTTTACGTTTACTCTCGTGTTAAAAATCTTGAATTCTTCTAGAAGTTCCTGATCTTCTGGGTGTATCAGCGAGTATCTACCATCGTAATTGCGAAGTCT
+
@@;@>@C>>>>@6;66656<>CCCCCDGDB;:;;BBD=BB=@=;;:AA@@=@C>>>=@:@@>=9>;>?AA@AAAA;:::::(9=;>9::5:<;=>BBA??;,/00///*/;;8?===;???=C=DBA>>>>@<@@A@=@>>=A===@>>>A???@:867;@>;?;;;;>>@@AB;??AAA2=5:4:::::*;==<D:A>>>??::9<6;<<<+<<=8<;.515A:;;;//,/83839=8:9>6;9::1;:7>@@///7=767BA@@@;>>>>>=9@///::9=9>=
@ATNG8:02854:05108
GATGGTAGTGTCAGTGCGCGTCGTCCAGAAGATCAGGAACTCTAGAAGAATTCAGATTTTTAACACGAGAGTAAACGTAAAAAGAAGGTTTTACAAGACTCACGTTAACAATATTGCAGCAGTACGCACACAATCGAAGCGCAGTAAGGATGGCTAGTGTAACTAGCAAGATTACCACGAAAGCAAGAAAAAGAAGTACGCTATTAACTATTAACGTACCTGTCTCTTCCGAAACGAATGAGTACTATAGACTATCTGAGACTACCATCGTAATTGCGAAGTCT
+
@?;@:BBCBAACB666<<B>@@<@@@CBB>A@;;;@<@=A@A@>>><:949>=>=:9999(9<AAB@@?C@;=>5<?;:;;;*;@;?5;<;.<CCACBBBCDCCB@B@CC@CCC?CBABBBCBCCCDCBCBB?BBBB@AA@@@?@@=@?B??=@DBBAAAA?CCCCCC@BBB588688DCC;A=<6<<<=?/?A<A877???@@<@:=<<<4:5:@BBB@BD@??BB?B?CDC>CBC?>??BCCDCCCAAA?@@CBBAABBCCBB?BAAABB?B>BACB@B???
@ATNG8:02864:04481
GATGGTAGACACGTGTGCTCTCTCGTACTCATTCGTTTCGGAAGAGACAGGTACGTTAATTGTTAATAGCGTACTTCTTTTTCTTGCTTTCGTGGTATTTCTTGCTTAGTTACACTAGCCATCCTTACTGCGCTTCGATTGTGTGCGTACTGCTGCAATATTGTTAACGTGAGTCTTGTAAAACCTTCTTTTTACGTTTACTCTCGTGTTAAAATCTGAATTCTTCTAGAGTTCCTGATCTTCTGGAGATTTCATCAGCGAGCTACCATCGTAATTGCGAAGTCT
+
?@BC>BCBBBC;;6>966<>@;@ACB@@?AAA=BBBB=BB?B<@:;;A@=3:3;994:03,3=3<8:<?>BAAAB>BBBBC1>=87255'299;4:/--(-.)---027728:::9?<<8786:?<AAB;;:::;>?@A7;;??:88@@@@?BA>>>7:89:>A;@<@@>>>@@AA7:;AAA2>5;5;>AAB/??=@@66/////;;7:1///)////;5;5@>:>@A;::A<?<?@@@CB;;;;;???BD;D@??AAAA>>>@@@=@@@=<<=B<@@@@<@A@@
@ATNG8:02869:04515
GATGGTAGACACGTGTGCTCTCTCGTACTCATTCGTTTCGGAAGAGACAGGTACGTCAATAGTTAATAGCGTACTTCTTTTTCTTGCTTTCTGTGGTTATTCTTGCTTAGTTACACTAGCCATCCTTACTGCGCTTCGATTGTGTGCGTACTGCTGCAATATTGTTGACGTGAGTCTTGTAAAACCTTCTTTTACGTTTACTCTCGTGTTAAAAATCTGAATTCTTCTAGAGTTCCTGATCTTCTGGAGATACACATGATACTCTACCATCGTAATTGCGAAGTCT
+
>A<A8<A@A@B;;6;655<<;;>:B@>>?@@C=BBBC>CE@C@BC@@>=@+0/9669934555159==CCBBBBB?BAEEE1CC@C=>>3/////)/)/4.4727//)/675:<<==<<:5999387=;??A@A@=A@DD8;;CBBAGCDBBBCEEDD:;;D@CC?BBCB?A?CCCB@B;;;;.;9@<;;;;.9=??@;@0000/////)////$5<<9999?B>:@A>A@?@;@?BBBCCC@CBB=BB@@ABCDHCCCCEDEDAAA@CCBABBAF;;;CB?BBBB
@ATNG8:02895:04504
GATGGTAGAGAGACTGTAGCGCACCCAGAAGATCAGGAACTCTAGAAGAATTCAGATTTTTAACACGAGAGTAAACGTAAAAAGAAGGTTTTACAAGACTCACGTTTAACAATATTGCAGCAGTACGCACACAATCGAAGCGCAGTAAGGATGGCTAGTGTAACTAGCAAGAATACCACGAAAGCAAGAAAAAAGAAGTACGCTATTAACTATTAACGTACCTGTCTCTTCCGAAACGAATGAGTACGATGAGAGAGCTCTCTCTACCATCGTAATTGCGAAGTCT
+
<<==;??@C?@===;;;;<<>>>C>4994.44////)/)/::/45=88848637333777'74::::=<888;;1335====+<<9>8<AA7@<=96959594444)46??<??>8<?ABCAAACCCCCBBA@=?@994:@@@@@:94;>A@@=@CBBBBCD@BBBBBB?BB????4:::::,755/6:<<=<'8=7;///@:?>B<@<@ABB7;7;ACBB@C;::C@?:?????:?BB?BCBBBBCBC?;;;BEBBA@888B????9==;;;=1919A@A?C999
@ATNG8:02868:04559
GATGGTAGTACATGATAGACGACACCAGAAGATCAGGAACTCTAGAAGAATTCAGATTTTTAACACGAGAGTAAACGTAAAAAGAAGGTTTTACAAGACTCACGTTAACAATATTGCAGCAGTACGCACACAATCGAAGCGCAGTAAGGATGGCTAGTGTAACTAGCAAGAATACCACGAAAGCAAGAAAAAAGAAGTACGCTATTAACTATTAACGTACCTGTCTCTTCCGAAACGAATGAGTACGATGAGATCTCGTGTGCTACCATCGTAATTGCGAAGTCT
+
;;6A95;6696B<<;@AA96/;7//)/::2/65>>@0625::8<;;7;;;><>=665=<<$/)/0////<<<<<5?D::999.;D=C<AAA7ABC?CCBDCCB;;7;5;A>ACC=???>@AAACB@AABCBC@@@@B>A@@ABBAA@C?CAA=@@CC@@@@=;;;???>AA6:9?8?@BBB>?>><999999%9@<9:8???;@@;?:=;;;5;5;BC@@?ABBBBCC@C=@@B6;9;;<?<??;@@@@AA>>>@??>@B=<<=<<6<;888<8=6ABBC@CC@@
@ATNG8:02868:04565
GATGGTAGTGTGTCTCTGAGAGTAGTACTATTCGTTTCGGAAGAGACAGGTACGTTAATAGTTAATAGCGTACTTCTTTTTCTTGCTTTCGTGGTATTCTTGCTAGTTACACTAGCCATCCTTACTGCGCTTCGATTGTGTGCGTACTGCTGCAATATTGTTAACGTGAGTCTTGTAAAACCTTCTTTTTACGTTTACTCTCGTGTTAAAAATCTGAATTCTTCTAGAGTTCCTGATCTTCTGGAGATACACATGATACTCTACCATCGTAATTGCGAAGTCT
+
:44405==AC@BA>@EA@A;;9BBB>CC@@@?@CBC>CC>A>AFDDFBB=@?A??<@@CCCC?E?BBDDB>?8;6:<;;;.<?;@@BB9>A??;?>@<<D<785>>>8>>B@??@B==>><?=BAA=>>>>8=A;;5;;==;@;>=@AAA96663///6>@161<>>@@>>>A:==@AA6A<@;;;:::):;;A@8@=888==;;;<@DKE/>=>=@=A=@@<>==A;<;<@<@??ABA;?>?<AA>>>BA@?>@AAAAA=AAA=B6666;38(/-66033-/
@ATNG8:02887:04534
GATGTAGTGTGTCTCTGAGAGTAGTACTCATTCGTTTCGGAAGAGACAGGTACGTTAATAGTTAATAGCGTACTTCTTTCTCTTGCTTTCGTGGTATTCTTGCTAGTTACACTAGCCATCCTTACTGCGCTTCGATTGTGTGCGTACTGCTGCAATATTGTTAACGTGAGTCTTGTAAATCCTCCTTTTTACGTTTACTCTCGTGTTAAAAATCTGAATTCTTCTAGAGTTCCTGATCTTCTGGAGATACACATGATACTCTACCATCGTAATTGCGAAGTCT
+
?B969>@@CCDCCCICBBBBBCCCBBBBABB@BCCC>CC?B?BCDCBBC?BBDCC@C@CCCB@CACCCCCCCCC@CCC<?@@@=?@CC>CCBB>BBB?BB>@@BFCC?BBDDCCCC@CCC@C@CCCCCCBC@CCBB<AAAABBCDCCCCCCBBB@CBB@BB?B@BBCCCCCCB?BCCC>CEABB>B@@@,@@>??:A?CCCCCBBA?BB@B1A@@AC@C@CD?CBCBD??>@?BCBBBC?BBD@CCCCCCDBBBAAACCCA?AA@B?>>CB@B7::CC@EAAA
@ATNG8:02902:04546
GATGGTAGCTATACGTATATCTATGTACTCATTCGTTTCGGAAGAGACAGGTACGTTAATAGTTAATAGCGTACTTCTTTTTCTTGCTTTCGTGGTATTCTTGCTAGTTACACTAGCCATCCTTACTGCGCTTCGATTGTGTGCGTACTGCTGCAATATTGTTAACGTGAGTCTTGTAAAACCTTCTTTTTACGTTTACTCTCGTGTTAAAAATCTGAATTCTTCTAGAGTTCCTGATCTTCTGGAGATACACATGATACTCTACATCGTAATTGCGAAGTCT
+
FCBA>BDCCCCCCBBBDJGGDCD@?@@@BBBB?AAAA<BC@G@BBACCCB?BCCCB>A?BBBB>B>BBBBBBBBB?BBBBB3BC@C@@@=@BBB=@BB?BB;>=ABBB?BAB?@A@@<@AB<?;>>>>><<<;@@CA49;C;;=@>>?ACD???A<>>><@><?;??>==AAAA:<=>BA3@7:68;;;;+;<777+//9666=?>=8<<<<.=@@@A;?<?A=@@@???@=B;A>???A;AAA;==;>>@@@===>????@@A><88=;;59///==4999?
@ATNG8:02856:04623
GATGGTAGGCGAGAGTGAGACGCAGTACTCATTCGTTTCGGAAGAGACAGGTACGTTAATAGTTAATAGCGTACTTCTTTTTCTTGCTTTCGTGGTATTCTTGCTAGTTACACTAGCCATCCTTACTGCGCTTCGATTGTGTGCGTACTGCTGCAATATTGTTAACGTGAGTCTTGTAAAACCTTCTTTTTACGTTTACTCTCGTGTTAAAAATCTGAATTCTTCTAGAGTTCCTGATCTTCTGGATACACTCATGTGCACCTACCATCGTAATTGCGAAGTCT
+
@@?@9=BC?CC@@BA;BBBDCBBBBBBCBA;;5;;;;6;C?D@ABABCBB@CCCCA>A=AABB?A8?>CCBBABB@BBBBB1@B?BBDD8?@?C?BBC?CC>>=@BBB???@?AAAA=AAA=A:>>?>>>>>=BAAA:??@@>>=AACA@?>>>><ABB<AA<A<?@@AA@@@@<@@@@@3@:=9=ABCA/AAAAA8@@A>;>>>??=AA?A/A::;@;?5::;>@@@???<A<AA@??A;AAA<AAA;;;>=>=>===?A;;;;68566;;7;16:>>=B???
@ATNG8:02866:04587
GATGGTAGTATAGAGCTCTACATAGTACTCATTCGTTTCGGAAGAGACAGGTACGTTAATAGTTAATAGCGTACTTCTTTTTCTTGCTTTCGTGGTATTCTTGCTAGTTACTCTAGCCATCCTTACTGCGCTTCGATTGTGTGCGTACTGCTGCAATATTGTTAACGTGAGTCCTGTAAAACCTTCTTTTTACGTTTAACTCTCGTGTTAAAATCTGAATTCTTCTAGAGTTCCTGATCTTCTGGATATGAGTGACTCGTGCTACCATCGTAATTGCGAAGTCTT
+
@@;505<<<<B?C666;666==<<<<<<<>=<5:444(3;6;-449333;043;;;4>8>>A@?B@BBBB@@==@69<999*;>6;;<;/:;=>8?@B=<D<A;;:>A/65;552772...494;<A=??@@<@@@B588;;@?@>==AAA8//;5///5;9-3-/--77--/073....&2.7397557*79556(/(/7577;>9;5;==/<:9971517<:?AAA;;;;A7=>>A??;>>?;===@@;;;@A==>???@A7717776661658666032,,(
@ATNG8:02866:04594
GATGTAGCAGACGTGACAGAGCGCCAGAAGATCAGGAACTCTAGAAGAATTCAGATTTTTAACACGAGAGTTAACGTAAAAAGAAGGTTTTACAAGACTCACGTTAACAATATTGCAGCAGTACGCACACAATCGAAGCGCAGTAAGGATGGCTAGTGTAACTAGCAAGAATACCACGAAAGCAAGAAAAAAGAAGTACGCTATTAACTATTAACGTACCTGACTCTTCCGAAACGAATGAGTACGAGAGTCAGAGCAGAGCTACCATCGTAATTGCGAAGTCT
+
:;::>CAB<=BB:;6=@9969//:2///)/9:5558<6::933392886=6::888???.=8?@>;=@?@?>?<7295555'59254999+9:<=966=<<<<<7:7>@=ABB>AAACBCEGCCCCCCBBA@CBAB?BAAABBBB?B@C;;<;CCCCCDC?BBBBBB?BB?BBB?BBCCD:>>@>======'<A;@<:;AAABB<><>???9?<;;@@@;@???CCC?B?BBC>CBB@BBBBBBBBCA>689BB??;==??>?BB=A>>>>>:>:AACC@CC@@
@ATNG8:02900:04628
GATGGTAGAGTACAGTGTAGTAGACCAGAAGATCAGGAACTCTAGAAGAATTCAGATTTTTAACATCGAGAGTAAACGTAAAAAGAAGGTTTTACAAGACTCACGTTAACAATATTGCAGCAGTACGCACACAATCGAAGCGCAGTAAGGATGGCTAGTGTAACTAGCAAGAATACCACGAAAGCAAGAAAAAGAAGTACGCTATTAACTATTAACGTACCTGTCTCTTCCGAAACGAATGAGTACACACTCTCATATGACACTACCATCGTAATTGCGAAGTCT
+
:@4<05==BBCCFBB<BBCCCCCCC@BCB?BCC;;94923=><>=?9;?8??::9?=CCC1B?B?<8;8888887.77/////$//(/(///&/87299:9877..(.05727.2,2679>@@BBBBBCBCDC?BCCC>BCB==>BB?A?A??=?C???BBC@BBBAA@?@@:???598?AD9==>=AABBB/BB=>888=>=??=?<@ABB<A<BBAAB@CCBAA:94939AA=BBB?BBKEAAABEDA@@A>>>??BBBBBBBB@BBBBBC@D?CCCB?BBAA
@ATNG8:02905:04612
GATGGTAGAAGTACAGTGTAGTAGACCAGAAGATCAGGAACTCTAGAAGAATTCAGATTTTTAACACGAGAGTAAACGTAAAAAGAAGGTTTTACAAGACTCACGTTAACAATATTGCAGCAGTACGCACACAATCGAAGCGCAGTAAGGATGGCTAGTGTAACTAGCAAGAATACCACGAAAAGCAAGAAAAAAGAAGTACGCTATTAACTATTAACGTACCTGTCTCTTCCGAAACGAATGAGTACGAGAGAGCACACGTGTCTACCATCGTAATTGCGAAGTCT
+
8:54.4944.5<<9;;;>666>==5625@@6<AA9:4.9.48834558;;6;.37373<<=+=588=;;;===BA6<<:;;;;*;C5;5<;<&9@@;<AA@;?=9;6;?BB?DBC?BB??BGIIBAACCCCCC@B@;:49=>@@A8829<?@A?C89888BA?ABBB??;>A:=><8?<7889*8::4;>>>??(<>9=///=;BBB<?:=<??5;5;=;;:=ABCAABA=@=@@@;@@A>BBBCCDD998@A@?BB@@??@>>>>@A<;888BC=B7@@BA=@A99
@ATNG8:02878:04657
GATGGTAGGACGAGCGTCTGAGAGGTACTCATTCGTTTCGGAAGAGACAGGTACGTTAATAGTTAATAGCGTACTTCTTTTTCTTGCTTTCGTGGTATTCTTGCTAGTTACACTAGCCATCCTTACTGCGCTTCGATTGTGTGCGTACTGCTGCAATATTGTTAACGTGAGTCTTGTAAAACCTTCTTTTTACGTTTACTCTCGTGTTAAAAATCTGAATTCTTCTAGAGTTCCTGATCTTCTGGATACACTCATGTGCACCTACCATCGTAATTGCGAAGTCT
+
<<=B@CCE@CCCCCBABCBBBBBCACCBBCAA?@CCD=CC?B?BBBDDCC@CCCCC@C?BBBC?C@CCCCCCCAB=::999.9@?BBBB=BDDF?CCDACC?@@ACCC@BBCCCCCC?CCD@C?CCBCBBBB>AABB?CDCDAAABC@?AAAABB@DCC?CC?C@BCCBBCCCB=C;:;:.;=@=;;;;;*;CBBC?BDCCDCCCAA5;;;;*;B@@@>@@CCACBCDDBC@B?BBBCCC?CBC@CCCCCCCCBAAACCCC?BBB?BBBBA@<?:@@?@<@CCB
@ATNG8:02905:04658
GATGGTAGGAGACACGTCGCACACGTACTCATTCGTTTCGGAAGAGACAGGTACGTTAATAGTTAATAGCGTACTTCTTTTTCTTGCTTTTCGTGGTATTCTTGCTAGTTACACTAGCCATCCTTACTGCGCTTCGATTGTGTGCGTACTGCTGCAATATTGTTAACGTGAGTCTTGTAAAACCTTCTTTTTACGTTTACTCTCGTGTTAAAAATCTGAATTCTTCTAGAGTTCCTGATCTTCTGGGTCTACGCTCGTCGCGCTACCATCGTAATTGCGAAGTCT
+
<>=B@BDD@BCCCFBABCCC;;<>=<>>><<<59555)4;6;.555<<<<9<<<;?6<1843;6<6;::::::;>6@@??='>9883333&2;=>6>;=8>@?A@A@??:?<<<<@@@<@AB<A<>>>77599:>@>@9>>;>9><>>>=>=:::<6:996;=8>:=AAA@@@A@:?;;;:/:9>9<====.=@DFD8???@@?==////@@@,=6::A<A<AA<AA?>>>><A<A??@@@;@AAD9A@>>=;=<<><>>=><>>A;A@@@AA<=:>=@B<A@A?
@ATNG8:02905:04679
GATGGTAGTGTCATATGAGAGTGTGTACTCATTCGTTTCGGAAGAGACAGGTACGTTAATAGTTAATAGCGTACTTCTTCTTCTTGCTTTCGTGGTATTCTTGCTAGTTACACTAGCCATCCTTACTGCGCTTCGATTGTGTGCGTACTGCTGCAATATTGTTAACGTGAGTCTTGTAAAACCTTCTTTTTACGTTTACTCTCGTGTTAAAAATCTGAATTCTTCTAGAGTTCCTGATCTTCTGGACAGAGTGTGCAGATACTACCATCGTAATTGCGAAGTCT
+
55<<8=CDCCCCB;;ABBBBCBBBB@@@@AAB?BBBE=AA=@8966>BCC@BB@AAAE@CCAA>A?AAB===>@@9<@:BE@@?=@AEA:A:;909<?=>;358:::AACCCCCECB@BCF>@?@CDC@@AB?BCCCACCCBBBCBCCCCDBBCD@A::8;A@B?BBAB@@BBA?@;<;<.;=@>;;;;;*;@AAC=CCEBBBCBBB?BBBB0BBBCC@CACC@CCBBA:98;@BBBBBB?@@@?ABABBBCCCCCCCCDDDCCC@BAAABC@C;;:CD@CCBB
@ATNG8:02856:04705
GATGGTAGCGAGCGAGTGTGTATACCAGAAGATACAGGAACTCTAGAAGAATCATGATTTTTAACACGAGAGTAAACGTAAAAAGAGGTTTTACAAGACTCACGTTAACAATATTGCAGCAGTACGCACACAATCGAAGCGCAGTAAGGATGCTAGTGTAACTAGCAAGAATACCACGAAAGCAGGAAAAAGAAGTACGCTATTAACTATTAACGTACCTGTCTCTTCCGAAACGAATGAGTACTGCGTCTCACTCTCGCCTACCATCGTAATTGCGAAGTCT
+
=?>A055::>;;;><<<<<666555.55;0///////)/)/77::=?<33,//////////$/499222668655.778?>>>,/0/06;8&//9285665555338)..0...38777<==BCCBBBB@9;69@@D?BB<ACCCC@D@C;;9BB@@<5529<>?AA=@@9::7.38::;58///(////$/843735776991717>9;6;67595=8;;;;A>>:>:>><4;43-3899=??ABB>A@B????;:<>>7:::5443///27)//773:<<<
@ATNG8:02865:04696
GATGGTAGGTGCACATGAGTGTATCCAGAAGATCAGGAACTCTAGAAGAATTCAGATTTTTAACACGAGAGTAAACGTAAAAAGAAGGTTTTACAAGACTCACGTTAACAATATTGCAGCAGTACGCACACAATCGAAGCGCAGTAAGGATGGCTAGTGTAACTAGCAAGAATACCACGAAAGCAAGAAAAAGAAGTACGCTATTAACTATTAACGTACCTGTCTCTTCCGAAACGAATGAGTACCTCTCAGACGCTCGTCCTACCATCGTAATTGCGAAGTCT
+
BBAC@EDC@BBBBC?>>BCDCCC??<@@??ABBBAA?A@CCBBCBB?BC?C@CCCCCCCD1C?BBCCCCCCCCC>CCCCCCD1CC?A;@>@7?@A?BBBBFCA@??B?CB>AAA>ABBBD@@BCCCCBBCCC?CBBB?CBBBBBBB>CAG??>?BBBBCAA?AAAAAA>CC>===;=<??>6?>>9>CCCC2==7=///==A=>;>:=<>B;>:>=B@@=@BBBBBB@B@BCC=BAA>ABBBBBB?AAABBBCABAACAAA9@@C;@=;;BB>B>AABB@B???
@ATNG8:02878:04691
GATGGTAGTGCGTGAGAGAGAGACCCAGAAGATCAGGAACTCTAGAAGAATTCAGATTTTTAACACGAGAGTAAACGTAAAAAGAAGGTTTTACAAGACTCACGTTAACAATATTGCAGCAGTACGCACACAATCGAAGCGCAGTAAGGATGGCTAGTGTAACTAGCAAGAATACCACGAAAGCAAGAAAAAGAAGTACGCTATTAACTATTAACGTACCTGTCTCTTCCGAAACGAATGAGTACACATCGTCGTGTCGTGCTACCATCGTAATTGCGAAGTCT
+
:;9>455:<BBB;;6@<>BBBCCCC=;;6:=@@9967;7;;;:>:B9:<4<6@BAA?DCC1B?AAAAABF>??E>AA;;:;;*;@<@<A@@7AAA?;;;CCCDCC@C?CC@BBD?AABBCBCCGAABCCBBB?@@@A>A???BBAB@C?BBA?ABCBBB?A>@CCBBB?CC?BBB>B@@A@+99817:::;+:A=@:;;>>>?@:=:=??@<A=@@BCC@CCDCBBB>A?ABB=BBB?BBBBBBBBBBCB>>AAACDBBBBBBDD>BBBBBA?B<??BD@CC??
@ATNG8:02903:04706
GATGGTAGTGTCATATGAGAGTGTGTACTCATTCGTTTCGGAAGAGACAGGTACGTTAATAGTTAATAGCGTACTTCTTTTTCTTGTCTTTCGTGGTATTCTTGCTAGTTACACTAGCCATCCTTACTGCGCTTCGATTGTGTGCGTACTGCTGCAATATTGTTAACGTGAGTCTTGTAAAACCTTCTTTTACGTTTACTCTCGTGTTAAAAATCTGAATTCTTCTAGAGTTCCTGATCTTCTGGGTGTATCAGCGAGTATCTACCATCGTAATTGCGAAGTCT
+
5<<<8ABFCCCC>@@CCBCKBBBBDBA@@@;<4;@A?6>>25.5;;<=BD@BB;;4.4.44;;4524?>:554;@:9:999$9=:;=>AA6<8::483;28:79:8@BCBCCCDCDCC@CBB?B?CDDDCCCC999EC@CCCCCCCCCBBCCCBBA@DBB@CC@B@BEBBBCBA@;=0000,0+0:0000,0BBBC=CCDCCCCCCC=AAAA0ABBDD@DACC?CCDDCAA?A?CBBBDE@C@BB<BBCCDCBBCBBCCBAAADD@CBBBCC@C?BBCB?C999
@ATNG8:02859:04759
GATGGTAGCGCATATCAGCGCAGCCCAGCAAGATCAGGAACTCTAGAAGAATTCAGATTTTTAACACGAGAGTAAACGTAAAAAGAAGGTTTTACAAGACTCACGTTAACAATATTGCAGCAGTACGCACACAATCGAAGCGCAGTAAGGATGGCTAGTGTAACTAGCAAGAATACCACGAAAGCAAGAAAAAGAAGTACGCTATTAACTATTAACGTACCTGTCTCTTCCGAAACGAATGAGTACTGCGTCTCACTCTCGCCTACCATCGTAATTGCGAAGTCT
+
?ABD@CBCDDDECCCCCCCCBB000+00//4995;::)/+/888:<<7:948177999999(9;<?A<ADDCCCD=BA;::::*;A>C?CFC=CCC@CBBBCBB@A>B@CC?AAA=??BCCCCCB:;;AAACC@BBAA>AAA@BBBB?B@C;::;@@BBDDC@AAABBB@BC?A@@?BBBBB=@?>9=@?@@2@@=@999BFDCB;@<@>>>:>:>BCCC@CBAA@::6:;?@@9AAC=??BBBBBBABBBCBBDDBAACCC@CCD@CCBBBB?B>BBDB@CDCB
@ATNG8:02863:04738
GATGGTAGAGTATCATGTGTATCTCCAGAAGATCAGGAACTCTAGAAGAATTCAGATTTTTAACACGAGAGTAAACGTAAAAAGAAGGTTTTACAAGACTCACGTTAACAATATTGCAGCAGTACGCACACAATCGAAGCGCAGTAAGGATGGCTAGTGTAACTAGCAAGAATACCACGAAAGCAAGAAAAAGAAGTACGCTATTAACTATTAACGTACCTGTCTCTTCCGAAACGAATGAGTACGTGTGACGTACGTGAGCTACCATCGTAATTGCGAAGTCT
+
56>C9=ACCDCDCCHCCBCCBBBBB?AAB?BBBBA@>A@BCCCCBB?BC@D?BBCABABA2@@DCCCCFDBBBC=A@?>>>>0@B>C;@@@9@AB?BAACBBBBB@B?BB?ABC>BB@@ACBCCCCCBBBBC@CBBB?B@A@BBBB@CACBB?BDBBAACA?ACCAA@>BB?===:<<?A>:>>?>ADFDD2BA=B888@@AAA<@<@A@@:=9<@CBB?BBAA@??;@;@AA<B@?=@AAACCBAAABBCBBCBBBBBBBBBBC@AAAABB?B;>>BA>AC>>
@ATNG8:02884:04765
GATGGTAGACACGTGCGCTCTCTCGTACTCATTCGTTTCGGAAGAGACAGGTACGTTAATAGTTAATAGCGTACTTCTTTTTCTTGCTTTCGTGGTATTCTTGCTAGTTACACTAGCCATCCTTACTGCGCTTCGATTGTGTGCGTACTGCTGCAATATTGTTAACGTGAGTCTTGTAAAACCTTCTTTTTACGTTTACTCTCGTGTTAAAAATCTGAATTCTTCTAGAGTTCCTGATCTTCTGGACGACGCGCACTGACACTACCATCGTAATTGCGAAGTCT
+
5;=<8@BBABBBBCCCCBCC@A@BCCCCCECC@BCCC>CC@C?AABBBCC8:;A?@;?598??9??BBBBCBBA@:99:::(3=6@988.8@@><@00*0=5:0//;;7=B@@@@@@=878=A<AAAA>??@<@?>=;?>>>@@@@AAAAA==>B=?>>;>@;B;><<==AAAA;AAAA?2<6;687777)9;88906/////==<?;==<<,;///=9=9AA<AAB>>>?<?<@AAA==7::==@@>>=AA=@@///;=====?;?:;;>>=B<>>@@<@@>>
@ATNG8:02888:04735
GATGGTAGCACACGAGATCTCATCGTACTCATTCGTTTCGGAAGAGACAGGTACGTTAATAGTTAATAGCGTACTTCTTTTTCTTGCTTTCGTGGTATTCTTGCTGTTACACTAGCCATCCTTACTGCGCTTCGATTGTGTGCGTACTGCTGCAATATTGTTAACGTGAGTCTTGTAAAACCTTCTTTTTACGTTTACTCTCGTGTTAAAAATCTGAATTCTTCTAGAGTTCCTGATCTTCTGGTATACACACTCGCTCGCTACCATCGTAATTGCGAAGTCT
+
@@?@7;ADBBBBA?;96?BBBBCCHDBBBCDC?BBBC>DD@D@CCCCCBB?CDDCC>@>@BCC?C=@@ABBBCBB@BBBBB1BB=BBBB=BBBC>AAA>BB>?779B?BBBBB@?@<====C=AAA@@@>?:>>>?8<=<<<=@A@@@B?;;:A<:;:<AA<A;@?==ADDAA;?@@AA3757<A====,99;;;*------=::==@@@@,:///;5=5AA=AAB===><A>AA@@>=:=>><@@@???AA?>>>>>>><AAA;A<<<<<6<055;;6988@
@ATNG8:02904:04758
GATGGTAGGTGCACATGAGTGTATCCAGAAGATCAGGAACTCTAGAAGAATTCAGATTTTTAACACGAGAGTAAACGTAAAAAGAAGGTTTTACAAGACTCACGTTAACAATATTGCAGCAGTACGCACACAATCGAAGCGCAGTAAGGACGGCTAGTGTAACTAGCAAGAATACCACGAAAGCAAGAAAAAGAAGTACGCTATTAACTATTAACGTACCTGTCTCTTCCGAAACGATGAGTACGATGAGAGAGCTCTCTCTACCATCGATGGATCTGAGTCT
+
CCCA?CDD@@A@AABBCCDDCCBBB?BBB>@?@@@@<@?AAACC;;;;C@C@FDB;;;;;*;?BEDCDCCCCCL?BBBBBBB0AB@B@BEH;EBB@BBBBAAB::8:?BB?BBB@BBBBCCCCCCCCCCCCCACBBB?BBCCCBAA=A>A;;6;BBAAB??=?ABBBC?BB@CCF:::BAA9@9:4:BABB3??<AAAAABCAA:=:=>>>5;5;;BCC@@@AAABA=<9<@@6<00000>?ABBBAAAFBBAA@??;;::=8808=>=???:??888>;888
@ATNG8:02859:04808
GATGGTAGTGTGTGCTCTGAGAGTAGTACTCATTCGTTTCGGAAGAGTCAGGTACGTTAATAGTTAATAGCGTACTTCTTTTTCTTGCTTTCGTGGTATTCTTGCTAGTTACACTAGCCATCCTTACTGCGCTTCGATTGTGTGCGTACTGCTGCAATATTGTTAACGTGAGTCTTGTAAAACCTTCTTTTACGTTTACTCTCGTGTTAAAAATCTGAATTCTTCTAGAGTTCCTGATCTTCTGGGATGTGTGCGCAGTGCCTACCATCGTAATTGCGAAGTCT
+
777<49/54:<<///79>=@@@>@>@@@AAA;;89CBD<@@>A?CCBAACC@DECCC9<:<;;;AD@DCABBCCCCACBBBB0AC8;;AC9@;;;6;6>;;??BB???C?CCCBCDCB?ACE@B@AB@A@CCE@BB@@=@AAAB@@@AAAAEGFBB?BBB?BB>A>AC??9;;B@4:;;;;.;9@=;;;;.:?@?A9@>A@@@::9G@DDCC5CCCBC@C@CC@BAACCBB@BADDCCBB?BA>=5=0000@@B@AABBBCACCC@CBBBBA@C:<;AC@CCBB
@ATNG8:02879:04797
GATGGTAGTCTCAGATAGTCTATAGTACTCATTCGTTTCGGAAGAGACAGGTACGTTAATAGTTAATAGCGTACTTCTTTTTCTTGCTTTCGTGGTATTCTTGCTAGTTACACTAGCCATCCTTACTGCGCTTCGATTGTGTGCGTACTGCTGCAATATTTGTTAACGTGAGTTTTGTAAAACCTTCTTTTTACGTTTACTCTCGTGTTAAAAATCTGAATTCTTCTAGAGTTCCTGATCTTCTGGCTCTCGTAGACAGATACTACCATCGTAATTGCGAAGTCT
+
;<447<<=DCBBBCCA@@@;;==BBB@=955>5?<BC?DEAEAEEFCAAA?CBC<;8;=@B::594:5>;;:<<:.43337'7<9;<AA<956>:==@@?C;9:?@@B<@@CBAAA@=@AC>A?BCBBBBA@=@@@B@CCCCCB@@A000@@0006<999,9<6>7A?@<;;;<;+;9599*9;@;99:;;*;@DEE=CCCDCCBAA@5;;;;*<:;;B@F?BB@A@@BBAA=A=A@ABAB@@@@@BAAAA@AABDCCCCCCCCDE?BB@@@C@C?@@@@=@A@@
@ATNG8:02896:04788
GATGTAGTGTCATATGAGAGTGTGTACTCATTCGTTTCGGAAGAGACAGGTACGTTAATAGTTAATAGCGTACTTCTTTTTCTTGCTTTCGTGGTATTCTTGCTAGTTACACTAGCCATCCTTACTGCGCTTCGATTGTGTGCGTACTGCTGCAATATTGTTAACGTGAGTCTTGTAAAACCTTCTTTTTACGTTTACTCTCGTGTTAAAAATCTGAATTCTTCTAGAGTTCCTGATCTTCTGGGTCTCTCTCTCACGCACTACCATCGTAATTGCGAAGTCT
+
77///;<;@B?>C;AAB9;9;;BBCA;:99:.4===6==:@:CCCEAB@:B<<<B9>9==00,/)/;:>===;>:8;;;;);A<?:>>5>??B:;9C?BC;99@@@@=ACCCCCCC@BBD6;6;BBAAGCG@BBDDACCCBAABBBBAAAA;;;<ABB?BC@D@AABBCC;;;<@;;;;.;=A>;;;;;*;A@@A=BBCBDBCAA@;????,>;;:A<@?BC@CCCCCDC<@=@@@ADD@A@AC=CBBBFDCCGCCCAACCCCE?B@;<<A>A>BBBB?B@@@
@ATNG8:02875:04866
GATGGTAGAGTACAGTGTAGTAGACCAGAAGATCAGGAACTCTAGAAGAATTCAGATTTTTAACACGAGAGTAAACGTAAAAAGAAGGTTTTACAAGACTCACGTTAACAATATTGCAGCAGTACGCACACAATCGAAGCGCAGTAAGGATGGCTAGTGTAACTAGCAAGAATACCACGAAAGCAAGAAAAAGAAGTACGTTATTAACTATTAACGTACCTGTCTCTTCCGAAACGAATGAGTACGAGAGAGCACACGTGTCTACCATCGTAATTGCGAAGTCT
+
@@@A@CCDCCBCBBCCDBCECBABA>BBB@CBB@@@;@<@?A@@@B>B@>A?999AADDD3D:>?BBCBBBBBC>@@BABBB0@A=@9@@@4ABB@BAAACCC@@<?=??=ABC@CB??AC;;;FCCCBBBC@DDBB?BBBBBBBB?B@C@@?AEBBBCBC?@@?BAA?@@<???>AABDD=::9398888(8=:=;;;>>6;;;?=@@??<?=?::;=6;;>;;;?9=9;;:/:::5;>>=<==@>>>?AAAAAAA?<==@A@@<@688AA=A688@?:>;;:
@ATNG8:02888:04863
GATGGTAGTGATACAGATCAGACACCAGAAGATCAGGAACTCTAGAAGAATTCAGATTTTTAACACGAGAGTAAACGTAAAAAGAAGGTTTTACAAGACTCACGTTTAACAATATTGCAGCAGTACGCACACAATCGAAGCGCAGTAAGGATGGCTAGTGTAACTAGCAAGAATACCACGAAAGCAAGAAAAAGAAGTACGCTATTAACTATTAACGTACCTGTCTCTTCCGAAACGAATGAGTACGATAGTCAGAGCAGAGCTATCGTAATTGCGAAGTCT
+
8?>D>BBCCCCDCCBCCCCCBBBBC?CCC?BBB@@@;@<::;00/9386163/////666'65;BB@@?BB?@>7/00/;;;+==:=6===2BDD?A;;;A@A;;;,;;@?>AA?699@?ABCCCCCBBDBBB@BBBC@BBCBCAAA<@<@;;9;BBBCCCDAHEBB@@<?B?????BA@@@9@::3:>>>@.@@<=898BCBBA=B;>??@;?;==BBC@CCBBBBB?C>A@D>CBB?999CCCBBBBBBBBBBBBBBBAA==@@CABB?C9::BA?A???
@ATNG8:02897:04845
GATGGTAGCGAGCGAGTGTGTATACCAGAAGATCAGGAACTCTAGAAGAATTCAGATTTTTAACACGAGAGTAAACGTAAAAAGAAGGTTTTACAAGACTCACGTTAACAATATTGCAGCAGTACGCACACAATCGAAGCGCAGTAAGGATGGCTAGTGTAACTAGCAAGAATACCACGAAAGCAGAAAAAAGAAGTACGCTATTAACTATTAACGTACCTGTCTCTTCCGAAACGAATGAGTACGATGAGATCTCGTGTGCTACCATCGTAATTGCGAAGTCT
+
899?5;;?CCD@@@BCCECCCC;;;7?@@?AABB;;8:<B@BAAAA>AD@C?BACBCCCC5C@CJHCCCCCCEF=A>;;:;:*;C?C?CCC<CCCAAAABCCCBB?A?BB?CBB@CCBBCBBBCCCAAABCB@CCBB?BBBACCCC?C@C:::;CCBBDBB?AAABAA>AA?BBB>A?@@?5=00///000$0/)3@:?==B@9031.//76=666ABB?BB@@@AA7;8;BB>BBB@CBBCBBBBCCCCBBBAA@@AA@?:;;;5;??>AB??7AAEC@C;<;
@ATNG8:02859:04907
GATGTAGGTGCACATGAGTGTATCCAGAAGATCAGGAACTCTAGAAGAATTCAGATTTTTAACACGAGAGTAAACGTAAAAAGAAGGTTTTACAAGACTCACGTTAACAATATTGCAGCAGTACGCACACAATCGAAGCGCAGTAAGGATGGCTAGTGTAACTAGCAAGAATACCACGAAAGCAAGAAAAAAGAAGTACGCTATTAACTATTAACGTACCTGTCTCTTCCGAAACGAATGAGTACGTGTGCGACGTGTCTCCTACCATCGTAATTGCGAAGTCT
+
::::::=866:B==>?=BBBBC@@<;997>?;<<B<A>ADCBBCCACC@C@BAB@@>@@0@=BDEDCCCB;::9:BBBECC3CD@C@CCC;BBD@DD??@AAA@=A?AA>BEE?BBAABBBCBBCCCBC@A?@ABC>AAAACAAA=B>BBB>B@@=><00-0>9>370393833,3;337.3778777777$/:67/./<8=>=:<:;>??;A<AACCHACBBBBBB?C@CCC>BBB?AAAAABA@@@9:9?A@@@BBBBB?=A@?987;@@?C9;;@@>@@??
@ATNG8:02862:04910
GATGGTAGCAGACGTGACAGAGCGCCAGAAGATCAGGAACTCTAGAAGAATTCAGATTTTTAACACGAGAGTAAACGTAAAAAGAAGGTTTTACAAGACTCACGTTAACAATATTGCAGCAGTACGCACACAATCGAAGCGCAGTAAGGATGGCTAGTGTAACTAGCAAGAATACCACGAAGCAAGAAAAAGAAGTACGCTATTAACTATTAACGTACCTGTCTCTTCCGAAACGAATGAGTACGATGAGATCTCGTGTGCTACCATCGTAATTGCGAAGTCT
+
?<95594//////////9999<;;9855505>=<>>:>9;/////639;6:533///;;;);1///66778999288;=@@@+6926:=>>2696;AA>?C>?@A6:6:@?CCC@CC@@@CCDBBCC@@@AA>@A>?6::@@A::8;A;A:969A@@ABBB???>A9:49=:;;;6;<;;63335:AAAA.<<:<79;>;;:>3817A@@<@<>>BBC@CCBBCCC>=:000,000*000:?AAA@BB><=?>877962225882;;;A??;A;BBBB?BBBB
@ATNG8:02877:04910
GATGGTAGCATCATGCATATCTCACCAGAAGATCAGGAACTCTAGAAGAATTCAGATTTTTAACACGAGAGTAAACGTAAAAAGAAGGTTTTACAAGACTCACGTTAACAATATTGCAGCAGTACGCACACAATCGAAGCGCAGTAAGGATGGCTAGTGTAACTAGCAAGAATACCACGAAAGCAAGAAAAAGAAGTACGCTATTAACTATTAACGTACCTGTCTCTTCCGAAACGAATGAGTACGATGAGAGAGCTCTCTCTACCATCGTAATTGCGAAGTCT
+
@@;B@CBCCCBAAAA;BB=;>?;::8===9===<<@@C@BBBAA??8??2<2=?993<;;+=144<???BBDEE>::;AAAA2@@@C5;;;*;AA>@AA@D@?9;4;;;;4;CC<@@BBBCCCCDEDDCDBC@BBAA=@@CBCBCC?A?B;;7<BAAAADDABAABAA:A@=???399999,9993999::(7@9=7;;@@AAB<@;@@BB:>:=@CBB@ACBAACC<?=?@>9>::6:@@ABBBBBBBBBBBB>>>;;;>>>AK;;;;?BB@B7@?CB?A:::
@ATNG8:02888:04892
GATGGTAGCATCATGCATATCTCACCAGAAGATCAGGAACTCTAGAAGAATTCAGATTTTTAACACGAGAGTAAACGTAAAAAGAAGGTTTTACAAGACTCACGTTAACAATATTGCAGCAGTACGCACACAATCGAAGCGCAGTAAGGATGGCTAGTGTAACTAGCAAGAATACCACGAAAGCAAGAAAAAGAAGTACGCTATTAACTATTAACGTACCTGTCTCTTCCGAAACGAATGAGTACTGCGTCTCACTCTCGCCTACCATCGTAATTGCGAAGTCT
+
@@??8<??@?@BCBAA>CCCBBBBB?BCG?BCA;;57>59==@??B?77/7989783;;;+=68=8<;;;8<<;3:9?@@@A2AA=A5;;;*;@@>:;:BCCBBC@B?BC@CCC@CCBBCDCCCCCBAAAEEABB@@>@ABABBBC@D@C;;:;BACBBBBACCCBBB?BB?BBC?BBBBA;A9:99FEFD3BB@>;;;AAB@@:>:>>>>=B=AAAAA@BB@@@@@<?=?AD=CBC=?@BBBBBBAAA@@@A@@?BBAAA?CCC@B???BC@C?BBA@=@BBA
@ATNG8:02892:04881
GATGGTAGCACACGAGATCTCATCGTACTCATTCGTTTCGGAAGAGACAGGTACGTTAATAGTTAATAGCGTACTTCTTTTTCTTGCTTTCGTGGTATTCTTGCTAGTTACACTAGCCATCCTTACTGCGCTTCGATTGTGTGCGTACTGCTGCAATATTGTTAACGTGAGTCTTGTAAAACCTTTCTTTTTACGTTTACTCTCGTGTTAAAAATCTTGAATTCTTCTAGAGTTCCTGATCTTCTGGGCAGACTCTCACACGCCTACCATCGTAATTGCGAAGTCT
+
;?<B7;;A@ABC;;6;9;:<;;;===666<>>>CCBB>DC?B=@@AAAA@=@BB;:4;.9<::<B955==><<871379:9'9;87737(3::<6<8=;/0*////66069;<=5;8<>@@<@<AAAA=;<@<?A==178<:97;===AA@===?;;:;9;;5;:;;;=>@@@@=<7767(5/66(6;:=;/99;:<1</////9:<978999+9//,/;5;4??<@A=;889;?:?@===>:====5=;:;??>>>F@@>>><>>@===>==959,//3329977
@ATNG8:02857:04967
GATGGTAGATACTCGCTGATACACCCCAGAAGATCAGGAACTCTAAGAAGAATTCAGATTTTTTAACACGAGAGTAAAACGTAAAAAAAGAAAGGTTTTTACAAGACTCACGTTAACAATATTGCAGCAGTACGCACACAATCGAAGCGCAGTAAGGATGGCTAGTGTAACTAGCAAGAATACCACGAAAGCAAGAAAAAGAAGTACGCTATTAACTATTAACGTACCTGTCTCTTCCGAAACGAATGAGTACACATCGTCGTGTCGTGCTACCATCGTAATTGCGAAGTCT
+
@@@A?BBA@@DA@AAAA?B@@?;;;;.;;;59A><<<+0+-88.0(/>5998?;@@9979997#3399788==;::;;/7.00@@<::#...(.(////$///)/;;====:;7;?BC?CCC@CCAACBCBBABBDDBBC@BBBC=@?AAAABB>A?A::7;AA@AB@?=?BBABB?AA>A@B>AB@@>6000)/////(/94>@@@@AA78399==BB<A=??BAA>ABBBCCG?A>98828>?<>??CCCBBBCCC>>BB???BBBCBBBB@CBBBBB@B@BBCB?BB::
@ATNG8:02864:04969
GATGGTAGCATCATGCATATCTCACCAGAAGATCAGGAACTCTAGAAGAATTCAGATTTTTAACACGAGAGTAAACGTAAAAAGAAGGTTTTACAAGACTCACGTTAACAATATTGCAGCAGTACGCACACAATCGAAGCGCAGTAAGGATGGCTAGTGTAACTAGCAAGAATACCACGAAAGCAAGAAAAAAGAAGTACGCTATTAACTATTAACGTACCTGTCTCTTCCGAAACGAATGAGTACATAGATATACGTATAGCTACCATCGATGGATCTGAGTCT
+
ACCD@DDBBBCCCBCBBBBBCCDCC?BBC@BBBB@A>A@BCCBBBA;@@>A<BBBBBBBB+=8===BBBBBBBC=@<;;;;;*;@:>;>>@4@AB?BCBCC@@0000=A@=EA@?@BBBCCDCCCBBBCDCC?BBBB?BBBBBAAB?C@BBB@AACBBBBB?BCBBBA@CC=888588CDC9@993988888%/:78///;9>?B38159<>6=8=>B@@?@BBBCBB?B?CCD>CCC=AAABCBBC@@ADC@>=;AAAA;;:@@A;====>=><@@@@@??@@A
@ATNG8:02877:04972
GATGGTAGTATATCGCGTCGCTATCCAGAAGATCAGGAACTCTAGAAGAATTCAGATTTTTAACACGAGAGTAAACGTAAAAAAGAAGGTTTTACAAGACTCACGTTAACAATATTGCAGCTGTACGCACACAATCGAAGCGCAGTAAGGATGGCTAGTGTAACTAGCAAGAATACCACGAAAGCAAGAAAAAGAAGTACGCTATTAACTATTAACGTACCTGTCTCTTCCGAAACGAATGAGTACTACTCTCAGAGACACACTACCATCGTAATTGCGAAGTCT
+
@@;>:=BB;;6=>=996;===@@@><<==:<<>B@@6?4999995<5;;;>888473333$36333:9333333(33455555#59497>?@166A96969;;;55057;;7<BA9:>0000/0AA:<=>;;??BBBB?A@@??=@@=A?BBB>C????>>C?CCBBBB?=C?BBB>??<<<18;;7<<<<;+==8=998>;=@?;A=@?AA=A49:9:9:@??7;771726::35;>6=:9900/:6:::<8=CCCBBBCCDGDC?CAAADDAC:::CB=??BC
@ATNG8:02882:04967
GATGGTAGGCGAGAGGTGAGACGCAGTACTCATTCGTTTCGGAAGAGACAGGTACGTTAATAGTTAATAGCGTTCTTCTTTTTCTTGCTTTCGTGGTTATTCTTGCTAGTTACACTAGCCATCCTTACTGCGCTTCGATTGTGTGCGTACTGCTGCAATATTGTTAACGTGAGTCTTGTAAAACCTTTCTTTTTACGTTTACTCTCGTGTTAAAAATCTGAATTCTTCTAGAGTTCCTGATCTTCTGGTATACACTACTCGCTCGCTACCATCGTAATTGCGAAGTCT
+
<=<A=;;?9=;<<//)////7//5:::?@@@@@;@ABA=BC@D@AAADCDE?BBCBB?B?BBBB>A>BBBBAB=@@<?@@@@/?@8=955(5;;;)/*/>6=@:AABBBB>;;???@AA<@@A=A=;;;=>=>C=BBAA=;;;A@@AA???@@=>=E<7669//,/7=<??AAB>>;>==<<)8088*88888(/;;;:2:///<=7;//)/898*8=@A@=A;A@=DAA?>>><?<?C??>>;>BB=A@@;;;666;;99///<<=AA<A>>>>?8<5;;==:=>AB
@ATNG8:02890:04941
GATGGTAGATACTCGCTGATACACCCAGAAGATCAGGAACTCTAGAAGAATTCAGATTTTTAACACGAGAGTAAACGTAAAAAGAAGGTTTTACAAGACTCACGTTAACAATATTGCAGCAGTACGCACACAATCGAAGCGCAGTAAGGATGGCTAGTGTAACTAGCAAGAATACCACGAAAGCAAGAAAAAAGATGTACGCTATTAACTATTAACGTACCTGTCTCTTCCGAAACGAATGAGTACACACTCTCATATGACACTACCATCGTAATTGCGTAGTCT
+
>?<@8<>=BCCCC@<A>BD@@@CCF@CCB?CBC@::046889553;6::>B>>?<==@@@,@<AAAACCBAAAB>?:ACCBB5AA=A4;;;*0>A;00//::=>>:>:>>:=BB>AAAABGEGIGGECCBDE@BBCB@BAAACCBB?C@DBC@A@@@@??B@DBBBAB?AA>@BB<@;337)333,778899%8;=9=?9=<BBC<B@BBBC@B?BCDCC?CBCBBBB?B????:?BB?BBBBCCCBAABBCC>>>?ACBBACABBACBBBCB?C=AACCCDBBB
@ATNG8:02858:04984
GATGGTAGCAGACGTGACAGAGCGCCAGAAGATCAGGAACTCTAGAAGAATTCAGATTTTTTAACACGAGAGTAAACGTAAAAAAGAAGGTTTTACAAGACTCACGTTAACAATATTGCAGCAGTACGCACACAATCGAAGCGCAGTAAGGATGGCTAGTGTAACTAGCAAGAATACCACGAAAGCAAGAAATAGAAGTACGCTATTAACTATTAACGTACCTGTCTCTTCCGAAACGAATGAGTACAGAGAGTACGATATGTCTACCATCGTAATTGCGAAGTCT
+
BBBC@CBBCCCDAA696>=>BBBBB@BBB:=969>:05./;:///;8;;8:5333333373#33733888:::==886455559#59494999+9;>4696@;?;99457<>9BCC?BBBBBBBCDCEDCCCCC@C@??;????BBBC@C@B:;8;BBABDBC?CBBCBB?BB@CCB?AA@@@;==:4898-7>>A588BA;;ABD=@?ABBA;?;=>A;;6:@AABCCAC?CDG=BBB>BBBCCCCCAABAACAABB?@>>===>A:==>?::5;8=;>?;@@>>
@ATNG8:02867:05004
GATGGTAGGACGAGCGTCTGAGAGGTACTCATTCGTTTCGGAAGAGACAGGTACGTTAATAGTTAATAGCGTACTTCTTTTTCTTGCTTTCGTGGTATTCTTGCTAGTTACACTAGCCATCCTTACTGCGCTTCGATTGTGTGCGTACTGCTGCAATATTGTTAACGTGAGTCTTGTAAAACCTTCTTTTTACGTTTACTCTCGTGTTAAAAATCTGAATTCTTCTAGAGTTCCTGATCTTCTGGGCTGCGCTGATATGCGCTACCATCGTAATTGCGAAGTCT
+
<;<A?BB=8=?;;?666:=C<BBCABBBBBBD=@;;;0:?4:29?@<CCC@CCBBB@C;;9BC?B@BCCCCBBBB@BBBBB1@A@CCDG=@?CB8@@@=BB=@@ABBBADCCCCCBC@DCL@C?DCBBBBAA=AABB<@AA@@BA@@BDABBB::8;AA>AD8:7:ABCBCCBC=@;;;;.;>B;@AAAA0ABJJI>BBCCBB;;;@<@BBB5CBBCB>A=@A?BBCCBAA?A=@?BBBF@@@BJ?ICAAAB@A<<<BBBBBABC>A;;<CD@D;;;BB?BCBB
@ATNG8:02876:05018
GATGGTAGCGCACACATAGATACAGTACTCATTCGTTTCGGAAGAGACAGGTACGTTAATAGTTAATAGCGTACTTCTTTTTCTTGCTTTCGTGGTATTCTTGCTAGTTACACTAGCCATCCTTACTGCGCTTCGATTGTGTGCGTACTGCTGCAATATTGTTAACGTGAGTCTTGTAAAACCTTCTTTTTACGTTTACTCTCGTGTTAAAAATCTGAATTCTTCTAGAGTTCCTGATCTTCTGGACAGAGTGTGCAGATACTACCATCGTAATTGCGAAGTCT
+
A@BB9BCDBBBDCCCBCCBBBCCBCCCBBC@@?ADCD=CB>A?BBCBBBC@DCBBB@C@DCBA<A=AABB@@@BB=;;;;;);@<AABB>B=CD@CCFBBB:;;@CCI@CEDDCCA@?@CGAD@FCCCBBBB?BBED?BCCA@@BBCBCCCBBAB?BCD@BA@B?CCBBBCBBB=@::9:-:;><:::::*;CCCF;A@DFDJEDCC@CFEE3BCBBC@C@BC?CCCCCAA?A?CCCCCD<??A@DDCBBCCCCBBBCCBCBBCC?C??>EC@C>AACC@D@@@
@ATNG8:02894:05025
GATGTAGTGTCATATGAGAGTGTGTACTCATTCGTTTCGGAAGAGACAGGTACGTTAATAGTTAATAGCGTACTTCTTTTTCTTGCTTTCGTGGTATTCTTGCTAGTTACTCTAGCCATCCTTACTGCGCTTCGATTTGTGCGTACTGCTGCAATATTGTTAACGTGAGTCTTGTAAAACCTTCTTTTTACGTTTACTCTCGTGTTAAAAATCTGAATTCTTCTAGAGTTCCTGATCTTCTGGGATGTGTGCGCAGTGCCTACCATCGTAATTGCGAAGTCT
+
>=0//:;;@@;><<@@B<@BBBBAA@@@????B:??<;<>=7966>>CC@CC;;6<?:>BAA=@=AA?99=99=.44:::$49:::>>8<<==9<<D?CC@CCCCCC@CBCCDDCB@CBC?B@CBAAABBB?BBAAA<@@AA::;DDCBBBBB?B@@?ACALACCBBBBBAA?@BBCC;C9;7<ABBB2BBCHI>FCGBAABB;;7;A@A0B;;;D@E@BB@CCCCCAA?A@@??DAA>A@AA9A000>AAACBCBBBC?A@A@D:::CB?C;;;BC?BBAA
@ATNG8:02900:05021
GATGGTAGCTCTGCTCTGACTCTCGTACTCATTCGTTTCGGAAGAGACAGGTACGTTAATAGTTAATAGCGTACTTCTTTTTCTTGCTTTCGTGGTATTCTTGCTAGTTACACTAGCCATCCTTACTGCGCTTCGATTGTGTGCGTACTGCTGCAATATTGTTAACGTGAGTCTTGTAAAACCTTCTTTTTACGTTTACTCTCGTGTTAAAAATCTGAATTCTTCTAGAGTTCCTGATCTTCTGGGCAGACTCTCACACGCCTACCATCGTAATTGCGAAGTCT
+
4>:<066>?;<<D@@666<A?@BBABABBB;;29=990:<7@=B@==<?B6??;<<8<7?@54.59555<;555<59===>,4905;<C4>:?;.55:599049>>?BBCCBDDCDD@BBB?A?BB;;;BBB=@@BC;=;FCDDDCC@@@BCBBD=@AD>AA?B8::AABBC;<::BBBC6;4;;A@@AA,AA;;<0;;;:?>@999:=>>>,=9=99298==;@@DAA?A:@598<??@;??BB=BBBBBCABABAA;;;ADCC@DCBBBB@B?CAED@BB@@
@ATNG8:02901:05008
GATGGTAGCTATACGTATATCTATGTACTCATTCGTTTCGGAAGAGACAGGTACGTTAATAGTTAATAGCGTACTTCTTTTTCTTGCTTTCGTGGTATTCTTGCTAGTTACACTAGCCATCCTTACTGCGCTTCGATTGTGTGCGTACTGCTGCAATATTGTTAACGTGAGTCTTGTAAAACCTTCTTTTTACGTTTAACTCTCGTGTTAAAATCTGAATTCTTACTAGAGTTCCTGATCTTCTGGACAGAGTGTGCAGATACTACCATCGTAATTGCGAAGTCT
+
AAAB=>:??656>=;;<==<===////////516<?C;:929.498:<;:7:@?<94:49<<=8<454?98;8::48<;;;+8849333/3;::*//615739///:;1778588>>;5856A6>@>7755527:>>9;;;88887;;>>>9;<:.52549;392899CA>>=>465556'51816////'/8999+-(-8---687::<??.?:;:7378<=<=;;>><=C:>8<8:A?A<@@@<AA>>>=:8:<>>B@AAAA??;?:///<9@-//=@9:::>
@ATNG8:02875:05051
GATGGTAGTGTGTCTCTGAGAGTAGTACTCATTCGTTTCGGAAGAGACAGGTACGTTAATAGTTAATAGCGTACTTCTTTTTCTTGCTTTCGTGGTATTCTTGCTAGTTACACTAGCCATCCTTACTGCGCTTCGATTGTGTGCGTACTGCTGCAATATTGTTAACGTGAGTCTTGCAAAACCTTCTTTTACGTTTACTCTCGTGTTAAAAATCTGAATTCTTCTAGAGTTCCTGATCTTCTGGTAGAGCGTGCATATATCTACATCGTAATTGCGAAGTCT
+
:;5<79=BBBAAABAAAA@BBCBBBCABADEC@BBDC>CC?B?BCDCCCC@CCCCCAD@FEFE@C@BBAACDCDB?AA@@@0?A?BBBC>BBBB:=:C@CC?BBCCCFACCCCCC@@=@BB?B@CCBBBAAC@CCBB@CBBBB:;:CCBBCCBBB@CBB?CC?B@BBBCBBB@?9@;;;;.;5;>A@BA7?AA@B:=>?000:;77*0/0/$9>>AC>A>AB?AAACAAA?A>ABCCBD@@@@=@BBCCCCCCDD@AACCCDDCCB@@@?;?4::@?9@@::
@ATNG8:02883:05069
GATGGTAGAGTATCATGTGTATCTCCAGAAGATCAGGAACTCTAGAAGAATTCAGATTTTTAACACGAGAGTAAACGTAAAAAGAAGGTTTTACAAGACTCACGTTAACAATATTGCAGCAGTACGCACACAATCGAAGCGCAGTAAGGATGGCTAGTGTAACTAGCAAGATTACCACGAAAGCAAGAAAAAGAAGTACGCTATTAACTATTAACGTACCTGTCTCTTCCGAAACGAATGAGTACACATCGTCGTGTCGTGCTACCATCGTAATTGCGAAGTCT
+
AA??>ABDBCCDCCCIDCCCBA@@B?BBB?BCCCBB@B@CCCDDBB?BC?C@CEBBBCCC5C@CBBBBCCCBBB<@@99999(9B=A;AAB;BCC@CAABCCB>?<?@CD@CAA>ABBBBBBBCCCCCBCCC?CDCC>??@@@A??=@@CCC@CBBACCCB>AAABBB>BA@=@B9>>@@?8@>>;99999(9@?>988DEBAA:>:>AAC:=:>=BBC@CCBBBBB?C?CCD>CCB?BBBCCCAAABBBA?AACCBBC@@ABBB?CAAABB?B?BBCC@CA>>
@ATNG8:02897:05048
GATGGTAGCAGACGTGACAGAGCGCCAGAAGATCAGGAACTCTAGAAGAATTCAGATTTTTAACACGAGAGTAAACGTAAAAAGAAGGTTTTACAAGACTCACGTTAACAATATTGCAGCAGTACGCACACAATCGAAGCGCAGTAAGGATGGCTAGTGTAACTAGCAAGAATACCACGAAAGCAAGAAAAAAGAAGTACGCTATTAACTATTAACGTACCTGTCTCTTCCGAAACGAATGAGTACAGAGAGTACGATATGTCTACCATCGTAATTGCGAAGTCT
+
@AA@>BBBABCBBBAAA?BBCBBBC>@@B?BCBCBB?A=AAA??<A=BA@B?AAABBBBB3B>A@@AA???@AB>A=ADDDD2CDAC@CCC:BBD?;;;ACBCED?B?BC@CCC?BBBBBBECEDCCCCCBB?BBCB>@@BAABBB=B@E@@>ACCBBDCC?ABCCBB?BD?BBB>AA999,7694;>DDDD)@@<@888@@HA@<@:>=??<?<?@A@@=@BAABBB@C?CCC>CCC?AAAADDCAAAAA?AAAAB??@><;;>@9<>>>>?;@368?>:>>==
@ATNG8:02857:05084
GATGGTAGTATCTGCACACTCTGTCCAGAAGATCAGGAAACTCTAGAAGAATTCAGATTTTTAACATCGAGAGTAAACGATAAAAAGAAGGTTTTACAAGACTCACGTTAACAATATTGCAGCAGTACGCACACAATCGAAGCGCAGTAAGGATGGCTAGTGTAACTAGCAAGAATACCACGAAAGCAAGAAAAAGAAGTACGCTATTAACTATTAACGTACCTGTCTCTTCCGAAACGAATGAGTACTGTATCTATGTGTGCGCTACCATCGTAATTGCGAAGTCT
+
?AAA9=@@BBBBA<<??@===@@==:<<@=<:000<*00(/9:9:;<7@;8;?99998?=?.?6>>;<><8:7:>=3:///8999'88(3,288&222+2555577..).055235539988BGHDBBBCBBBBD?BBBB>BAABBBBB=CAE@A?AA@BBCBB?BBBBBB@BB=AAB>AAA??8;;::88888(8@:@888>AAAA:?<?A??<?<@ACBB@BBA@@@A>A?BDE>BBB?BBBCBBBBBBBBB>>>BDD>>>?AAAA<???B??;?;BBCC@C999
@ATNG8:02860:05093
GATGGTAGTGTCATATGAGAGTGTGTACTCATTCGTTTCGGAAGAGACAGGTACGTTAATAGTTAATAGCGTACTTCTTTTTCTTGCTTTCGTGGTATTCTTGCTGTTACACTAGCCATCCTTACTGCGCTTCGATTGTGTGCGTACTGCTGCAATATTGTTAACGTGAGTCTTGTAAAACCTTCTTTTTACGTTTACTCTCGTGTTAAAAATCTGAATTCTTCTAGAGTTCCTGATCTTCTGGTAGAGCGTGCATATATCTACCATCGTAATTGCGAAGTCT
+
<6669=<>DCA@ABBCBA@BCC?@?969@@@A<;9:D;??05.555<<;;75=;@@?B?AA@A<@<@BBA@AC00+00000$00+//;;/:;;;5;<B>BB?AACCC@CCBBBBBB?BCC@D@DDBCA::9?CBBC>BABBDBBBCDDDCCBBB?CCC@AA=@;@@@ABBCBB?C;;;;.;5;5;;;;;*;@@@B8;;C;;;CCCC@CCCC1BCBCC?B@BBACCBBB@@=@@;;;@@@>@@@=AACCCCCCBCBBBCCCCCCC@B;::;;6;=BBCBADDDC
@ATNG8:02861:05106
GATGGTAGCTCGCTGATGATATCTCCAGAAGATCAGGAACTCTAGAAGAATTCAGATTTTTAACACGAGAGTAAACGTAAAAAGAAGGTTTTACAAGACTCACGTTAACAATATTGCAGCAGTACGCACACAATCGAAGCGCAGTAAGGATGGCTAGTGTAACTAGCAAGAATACCACGAAAGCAAGAAAAAGAAGTACGCTATTAACTATTAACGTACCTGTCTCTTCCGAAACGAATGAGTACACATCGTCGTGTCGTGCTACCATCGTAATTGCGAAGTCT
+
A;99;==BDDDDCAB@DGDHFCD@@>@CC@CCC@@A>A?CAA?@@C?BB@B?BBBBBBBB3B@BBBBBBBBBBB=><;;;;;*;C>C5;;;*:C@?AA@ACCBBB>@>@D@CCC>AAAABCCCCCCCCCCDD?BBBB=????BBBB?D@E?@=@CCBBCCA?AAAAA??CD?>>>?BABBA9??:7:::::+;=:?;:;ABDBA:?:??BF;><>>A??;?@=???><?@BBD>BBB>AABBBBBCBBBBAABBBBBBBAAABBB?BBBBCC?C?BBAB@BB??
@ATNG8:02876:05104
GATGGTAGACATATCGTACTCTCTGTACTCATTCGTTTCGGAAGTAGAACAGGTACGTTAATAGTTAATAGCGTACTTCTTTTTCTTGCTTTCGTGGTATTCTTGCTAGTTACACTAGCCATCCTTACTGCGCTTCGATTGTGTGCGTACTGCTGCTATATTGTTAACGTGAAGTCTTGTAAAACCTTCTTTTTACGTTTACTCTCGTGTTAAAAATCTGAATTCTTCTAGAGTTCCTGATACTTCTGGTGTCTGATCTGTATCACTACCATCGTAATTGCGAAGTCT
+
BBB@8<=>@@@A;>@@<;<666;;>===><<<:>>==454463-----(-7735--//(/(//693917;CBB?;6=988757':<7<:;;0:>?C>B>?<@A<>>>???=@BB;<;??;>>A1808;:675<A9>>>>8;<@?@>>>?@@@@@=>>FAAA<>>;?:<9://-/::>7;////'/(/)/////'/9888+65<>@>>>>A89:::,:///=9=5>>=B???AAA<>;>@>///7177729---2277777566...6;;4=833365:+//:<6:::>
@ATNG8:02901:05104
GATGGTAGCTATACGTATATCTTGTACTCATTCGTTTCGGAAGAGACAGGTACGTTAATAGTTAATAGCGTACTTCTTTTTCTTGCTTTCGTGGTATTCTTGCTAGTTACACTAGCCATCCTTACTGCGCTTCGATTGTGTGCGTACTGCTGCAATATTGTTAACGTGAGTCTTGTAAAACCTTCTTTTTACGTTTACTCTCGTGTTAAAAATCTGAATTCTTCTAGAGTTCCTGATCTTCTGGCTCTCGTAGACAGATACTACCATCGTAATTGCGAAGTCT
+
899=59<<=566=;A;666:<<0665<;:;;6;;<=6>><>;<;@@<@B?BB??@=A;??@<8<9>;@@BBBBA7BCCCC1BB?CAAB=?9:5284<9==>B@>;;?:???@@@A=:;??<@<>?;8866;5;666+//.7767778996225717794660617>877A?9:888CCD3;7:;>>?@?/?A@@@698AABBB===8<===.=888A<@<@@:=:<=///7=6==A@>>:>AA=B>>=>>>>A@@@@@@<=:996667:<>9>5;7677766<
@ATNG8:02904:05108
GATGGTAGTCTCAGATAGTCTATAGTACTCATTCGTTTCGGAAGAGACAGGTACGTTAATAGTTAATAGCGTACTTCTTTTTCTTGTCTTTCGTGGTATTCTTGCTAGTTACACTAGCCATCCTTACTGCGCTTCGATTGTGTGCGTACTGCTGCAATATTGTTAACGTGAGTCTTGTAAAACCTTCTTTTTACGTTTACTCTCGTGTTAAAAATCTGAATTCTTCTAGAGTTCCTGATCTTCTGGTCTACTACACTGTACTCTACCATCGTAATTGCGAAGTCT
+
@@<<9==CBCCCCECBCHBBBCCBBCCBABAA>@@AC=CD@C?BABB@BC@CCCBC@DABB@@<@=ABBBACCCB990000)0=:000@A<@:=B9A<?;>?9>@@@AB@CCCEDCBB?BDC@C?CCBB@BBC@DDBB?CBBBCCCBBBBBBBBBC@C@@>@E?C?BBA@@@DDC@BCCFG;@<@>;;;;:*:C@BB=BCCBBCCCBB@BCBB2BBBCC@CABB@BBCCBA@=@=>AAA:97:?B=ECBBCCCDCBBCCCCCCCCD?BBABCC?C>BBCC?B???
@ATNG8:02908:04515
GATGGTAGTACATGATAGACGACACCAGAAGATCAGGAACTCTAGAAGAATTCAGATTTTTTAACACGAGAGTAAACGTAAAAAGAAGGTTTTACAAGACTCACGTTAACAATATTGCAGCAGTACGCACACAATCGAAGCGCAGTAAGGATGGCTAGTGTAACTAGCAAGAATACCACGAAAGCAAGAAAAAGAAGTACGCTATTAACTATTAACGTACCTGTCTCTTCCGAAACGAATGAGTACAGAGAGTACGATATGTCTACCATCGTAATTGCGAAGTCT
+
<;;@9A?CACBCCDCC@@ABAAB>@9?5525==5565:5:<;:>=?8??9?>;=9999:;;#:.5;;@<>B=;;;6;AACCDD5AA?B?CCC=CBCAABAKDCBBB?C>AB@CBC>BBBBBBCCCCBBBCCAA=@CBB=BABAAAA@=B?BCC@BBDCCCCC@CAAA@@@CC@AAA<>>@@A;???;?AABB3BD@C999BB@@>=A;@@@?<><>@CCC@CBCCDBB=@=@DD>CBC999?A@@AABBBBBBBAAABBCDCCCB>8><==?@<A377EE=>=>?
@ATNG8:02929:04501
GATGGTAGTGTCATATGAGAGTGTGTACTCATTCGTTTCGGTAAGAGACAGGTACGTTAATAGTTAATAGCGTACTTCTTTTTCTTGTCTTTCTGTGGTATTCTTGCTAGTTACACTAGCCATCCTTACTGCGCTTCGATTGTGTGCGTACTGCTGCAATATTGTTAACGTGAGTCTTGTAAACCTTCTTTTACGTTTACTCTCGTGTTAAAAATCTGAATTCTTCTAGAGTTCCTGATCTTCTGGAGATATCATCAGCGAGCTACCATCGTAATTGCGAAGTCT
+
554405<=@BCB<<<?>>?>>>BB@@<<;:::7999;3:9)//)///9<@B8@;666:;599//)/27//4999>@840000$093///;;2///<?;>9=839/773;;>=CCCCCCCCACCC@D@CBBABCBD@CCGG;;:@@@@AAABCCCDCCC@CDC@DD@G?BBAAABCBB?B;;;/;5;<;;;;6;CCCD>CBCCCEDCCD@FGEG2;<=BB?B@CC?BBBABBB@B@BBBBCC?BBC?@ACCBBCDBBCCDDCCAAAC?B;;;BB?B?BBBB?B@@@
@ATNG8:02946:04490
GATGGTAGCACACGAGATCTCATCGTACTCATTCGTTTCGGAAGAGACAGGTACGTTAATAGTTAATAGCGTACTTCTTTTTCTTGCTTTCGTGGTATTCTTGCTAGTTACACTAGCCATCCTTACTGCGCTTCGATTGTGTGCGTACTGCTGCAATATTGTTAACGTGAGTCTTGTAAAACCTTCTTTTTACGTTTACTCTCGTGTTAAAAATCTGAATTCTTCTAGAGTTCCTGATCTTCTGGTGTCGTCTATCATGTACTACCATCGTAATTGCGAAGTCT
+
AABB?BCDCDBBBBDCCBBBBBCBDCCDCBAA?ABBC>CC@C@CCBBBCC@DDDBB=?=?CDC?B?ABBBDBAAC?BBBBB3BB<?>AD>CCBB<@AB>@?=@<>?@@<AAA?@>=>=?@?;@<@ABA:::@<AAAA8<=@@=>>A@@@AA??@B;;;;<;;8;>DA@??A@@@<>>>?>/=07088787(8>///)/77///<::=4;:;:+799:A=D;>?=B@@????=B<@@@AAA:==A<===?C>;;<@???>>@<<<A;A===<<686:>A@;@>>>
@ATNG8:02914:04534
GATGGTAGCGCACACATAGATACAGTACTCATTCGTTTCGGTAGAGACAGGTACGTTAATAGTTAATAGCGTACTTCTTTTTCTTGTCTTTCGTGGTATTCTTGCTAGTTACACTAGCCATCCTTACTGCGCTTCGATTGTGTGCGTACTGCTGCAATATTGTTAACGTGAGTCTTGTAAAACCTTCTTTTTACGTTTACTCTCGTGTTAAAAATCTGAATTCTTCTAGAGTTCCTGATCTTCTGGTATGACTAGTGTACTACTACCATCGTAATTGCGAAGTCT
+
:>:>7;?@@HFDDBBBBBCCDCCBCB?@@@BB@AAAA;AB6:;B<@BCCC@CA@A@=?<@=?@=B>ACBBBCBBB;>;;;;,:@<000A@8@7>>9=:?79>;=@@ACFADCDDCDBB?BCB?B?DECBAA@B@BCCC?BCCBBBCBBBCBBBBBB?DCC@CB?B?BBBBBBB@@=?9999.:4;<;;;;;*;AAAC>CCDCCCCBDC@CCCC5CBBBCACACC@CCCGCAA?A?BCBCCC@BAB?ADCCBAACCCCCBCCBBBCC@BBBB@A=B8:9BA?BB??
@ATNG8:02916:04544
GATTGTGTCTCTGAGAGTAGTACTCATTCGTTTCGGAAGAGACAGGTACGTTAATAGTTAATAGCGTACTTCTTTTTCTTGCTTTTCGTGGTATTCTTGCTAGTTACACTAGCCATCCTTACTGCGCTTCGATTGTGTGCGTACTGCTGCAATATTGTTAACGTGAGTCTTGTAAAACCTTCTTTTTACGTTTACTCTCGTGTTAAAAATCTGAATTCTTCTAGAGTTCCTGATCTTCTGGGTCTCTCTCTCACGCACTACCATCGTAATTGCGAAGTCT
+
B;;655=DFCBCCECDBBBCBDCCCCC?BBBA<AB?B?CBBCDCC>BAABA?B?BCA@>A@DCBAABBCB?99999(9@3:99:9*9AAA?BBB?BB?AAAA994:?B?@@@@<?>A<?;?A>;;;@@<???@<@@AAA>>>A>>>A;;:E;;;;7;;;?<@@@AAAHBB=;;;@?2>8=799888(8>::;1;>>888@??@<@@@@/@>>>@<B<AA<A@@@>==8=8<==>>A;@@AA:AA@@@A@@@@@DC==666=7;9;;;A<A:>=@A<@@AA
@ATNG8:02917:04535
GATGGTAGAGAGACTGTAGCGCACCCAGAAGATCAGGAACTCTAGAAGAATTCAGATTTTTAACACGAGAGTAAACGTAAAAAGAAGGTTTTACAAGACTCACGTTAACAATATTGCAGCAGTACGCACACAATCGAAGCGCAGTAAGGATGGCTAGTGTAACTAGCAAGAATACCACGAAAGCAAGAAAAAAGAAGTACGCTATTAACTATTAACGTACCTGTCTCTTCCGAAACGAATGAGTACGTGTGCGACGTGTCTCCTACCATCGTAATTGCGAAGTCT
+
77//)/:::9;?BB;6:C@BAA;;;699479>944438.338433;633,343338:==?+<7===;;:::??>67399555$55.59>>>2@@>BCBBB@@?BB@C@BB@BED=AA@@ABECECF@@AB;;6;AAA>AAAABB??<@@CAB?BBEC@??D?BABB??;?A>???9=>978)2223225555$/:6:///99@AA=A:==AA=A<@@CBB@C@@?BAA?@:>>@7=00+0;;;?BBD==///58///8>>AA:AAC<@?;;@?;@599>B@CCCC
@ATNG8:02909:04581
GATGGTAGTGTGTCTCTGAGAGTAGTACTCATTCGTTTCGGAAGAGACAGGTACGTTAATAGTTAATAGCGTACTTCTTTTTCTTGCTTTCGTGGTATTCTTGCTAGTTACACTAGCCATCCTTACTGCGCTTCGATTGTGTGCGTACTGCTGCAATATTGTTAACGTTAGTCTTGTAAAACCTTCTTTTTACGTTTACTCTCGTGTTAAAAATCTGAATTCTTCTAGAGTTCCTGATCTTCTGGTATGACTAGTGTACTACTACCATCGTAATTGCGAAGTCT
+
9949.44999:<556;;;9<A@A@A@AA:99@?BCCD?@@=@=@?@?@;;7:BBB@?B@BBCC?C@CAAAACCCDBCDDDG5CC?B@@@;@;;99?;?;@B@CCCCBC@CDCCA@;;4;;?;A?A@@B;;;D@BBCC?CBGAABCDCCA@@;;;C@@@@?BB?C@BCC@DEIBB@CDBEG<B@CADCCCC2DB;;;7;CCBCCAA;;5;;;;*;;;;B=B=@@>@AAA???>A=ABCCBD@BAA?;;;BBABEDCBBDCCCCBAA@BA@A@@?B>@ACBADCCB
@ATNG8:02910:04611
GATGGTAGTGCGTGAGAGAGAGACCCAGAAGATCAGGAACTCTAGAAGAATTCAGATTTTTAACACGAGAGTAAACGTAAAAAGAAGGTTTTACAAGACTCACGTTAACAATATTGCAGCAGTACGCACACAATCGAAGCGCAGTAAGGATGGCTAGTGTAACTAGCAAGAATACCACGAAAGCAAGAAAAAGAAGTACGCTATTAACTATTAACGTACCTGTCTCTTCCGAAACGAATGAGTACGTGTGACGTACGTGAGCTACCATCGTAATTGCGAAGTCT
+
ACBB@BCCDB@B666;<<:@>@;:9)4::74;55553:3:;;9:5<8<@>A?997=8===+=67:7?AAB@BAD<??@BBBB5BB@B<AAA3ABB=;;;;BBBCCAE?BB@BBD?CB??@CCCCCDCBAACCAB?@@?BAAABBBB?B@BBA>ABAAACCC@BBABBB?BC?BBB?DBBED<A9959>=>?/>?;>;;;@AAAD7:7;;>=5;7;@BAB@DC??@??<??BBC>C??>?AA@BBBBCCCCBBBCEBBBBCBBBBDAB999CC?A:BBBB?BA;;
@ATNG8:02912:04599
GATGGTAGCGCACACATAGATACAGTACTCATTCGTTTCGGAAGAGACAGGTACGTTAATAGTTAATAGCGTACTTCTTTTTTCTTGCTTTCTGTGGTATTCTTGCTAGTTACACTAGCCATCCTTACTGCGCTTCGATTGTGTGCGTACTGCTGCAATATTGTTAACGTGAGTCTTGTAAAACCTTCTTTTTACGTTTACTCTCTGTTAAAAATCTGAATTCTTCTAGAGTTCCTGATCTTCTGGACGACGCGCACTGACACTACCATCGTAATTGCGAAGTCT
+
999:+//44455556=>>=====666=;::<<59:77.77)/)///77//)59944.438::A7A4;9:9:;;883444444#38-33<<4<::994933-38389993616<<::;;;055<7<8>>A<BB@B>B;:9@CCBCC;;;9:99994>:5;;<.5509045545=:9939////&/)/)/:;;;)//<<<1:;9/////7)////$/5555.5.556666;7::)/,/;::<</66>:><;;;65577///::<;;;>9<<<///4:)////5;;<<
@ATNG8:02943:04591
GATGGTAGCACGAGTCACTCATATCCAGAAGATCAGGAACTCTAGAAGAATTCAGATTTTTAACACGAGAGTAAACGTAAAAAGAAGGTTTTACAAGACTCACGTTAACAATATTGCAGCAGTACGCACACAATCGAAGCGCAGTAAGGATGGCTAGTGTAACTAGCAAGAATACCACGAAAGCAAGAAAAAGAAGTACGCTATTAACTATTAACGTACCTGTCTCTTCCGAAACGAATGAGTACAGAGAGTACGATATGTCTACCATCGTAATTGCGAAGTCT
+
>A@?5955=BC===>@666>6556>6;<<155<<55.5499465::5::7:9;::=====+=9==B=BBBBB?A;7466?>>+;;7;8<<<0<;;=?@A@;;955059;;7<<<258A@BBCCCBBCB;;<E@AABB?@@@C:::B?C?A;;5;@@????=9??ABBB?AA>ABA700@@@0//<7@@@@@,6:56///@=AAD;?9==AC=A=<;ABA?AAABC@@===BA@8@00,0;;=AAABAA>@@BBB????@AA@@?A7:::;::5;188=<4;:=;
@ATNG8:02946:04614
GATGGTAGGACGAGCGTCTGAGAGGTACTCGATTCGTTTTCGGAAGAGACAGGTACGTTAATAGTTAATAGCGTACTTCTTTTTCTTGCTTTTGTGGTATTCTTGCTAGTTACACTAGCCATCCTTACTGCGCTTCGATTGTGTGCGTACTGCTGCAATATTGTTAACGTGAGTCTTGTAAAACCTTCTTTTTACGTTTACTCTCGTGTTAAAAATCTGAATTCTTCTAGAGTTCCTGATCTTCTGGTGAGATATGCATGATGCTACCATCGTAATTGCGAAGTCT
+
8449.5=<256;554:<<444945.5<;:///;)/////&//)5.559995505====?B?BACB@D@CCCCBA@@A?AFFFE2AA>AABDD:A@@<=00,0;*//73;;8>@BBBBBB<?9>4:5;=:::888189570:AA@AA@CCBBB@??BB?@AA@CD=@>@BCBBBBBF=A;;;;.;5;>;;;;;*<@AAD9;;AABABAAA=AAA@0???>>4929@<BBCBCBCAD?BBBBBB?ABC@CCCBBBBBBBBBBBCBBCCB@@???@B=A:;;CD?BBBB
@ATNG8:02950:04597
GATGGTAGCTCACGTACGTCACACGTACTCATTCGTTTCGGAAGAGACAGGTACGTTAATAGTTAATAGCGTACTTCTTTTTCTTGCTTTCGTGGTATTCTTGCTAGTTACACTAGCCATCCTTACTGCGCTTCGATTGTGTGCGTACTGCTGCAATATTGTTAACGTGAGTCTTGTAAAACCTTCTTTTTACGTTTACTCTCGTGTTAAAAATCTGAATTCTTCTAGAGTTCCTGATCTTCTGGCTCTCGTAGACAGATACACCATCTTAATTGCGAAGTCT
+
A@?A;CCCCBBB;:6>666CCCCCBBBFCGCC@CCCE>CF?@?@BBCBBB?BB@@?=?=?CDE@B@BA@@AB@AA?BAABA1>?<??FD>BABC?BB@<??299>?>?9?@@>?@?@>??@<><>BAA?>>><AA@@<><>=9::>>>?@A:;:>;:;;<@@<@<@ABBBBAAA;===DD;B<A<>>???/??A??0:77888@???=AAAA/A;<;A<@=@@=@@@?====A=AA?>>@<@@@=???@@@@@AAAA@;99///6666;6@7:56;::6777;
@ATNG8:02907:04656
GATGGTAGCGCATATCAGCGCAGCCCAGAAGATCAGGAACTCTAGAAGAATTCAGATTTTTAACACGAGAGTAAGCGTAAAAAGAAGGTTTTACAAGACTCACGTTAACAATATTGCAGCAGTACGCACACAATCGAAGCGCAGTAAGGATGGCTAGTGTAACTAGCAAGAATACCACGAAAGCAAGAAAAAGAAGTACGCTATTAACTATTAACGTACCTGTCTCTTCCGAAACGAATGAGTACGATGAGATCTCGTGTGCTACATCGTAATTGCGAAGTCT
+
;;558=466;?A@DCCBCBCA@??;3?@<7<<<<<<8@5>:<;<@B>?<4:487;55999':;@ABCCCCCBB?AAA;;;;;*:A?BADDD8BBA=>?>>??@CD?B?BB@B@A>ABA@BBBBBBAADDCCC=AAAA?BBBB@A@@<@?BAA>@BA@>>>A?BBAAAA?BD?B>=<??>?@5888<@BBBB/==9</////6>A6;8;@AA<@<@ACAA?BA;;;BB>C>A@C>B@@=@AABABBBBAAAA@BAA>>998??A=<<<::?A>A>BBBBACBBB
@ATNG8:02916:04671
GATGGTAGCACGACACGACGATGTGTACTCATTCGTTTCGGAAGAGACAGGTACGTTAATAGTTAATAGCGTACTTCTTTTTCTTGCTTTCGTTGGTATTTCTTGCTAGTTACACTAGCCATCCTTACTGCGCTTCGATTGTGTGCGTACTGCTGCAATATTGTTAACGTGAGTCTTGTAAAACCTTCTTTTTACGTTTACTCTCGTGTTAAAAATCTTGAATTCTTCTAGAGTTCCTGATCTTCTGGACAGAGTGTGCAGATACTACCATCGTAATTGCGAAGTCT
+
<?;@9=@@@@;?@>>;;;6655<<<@CCCFCB?BBAA=BB?CABBBCCBA?CAA:93449;;<9=@BBCBBBB?=833333$3?;@<;:5:00(0;>0..)0>6;00/6617@?>?;<<<???;A>BB@>;;;=9=@@A:=>==>>>>>=>BB>==?:888=>>;>=>>>B@@??@=>>>??5>:>9;;;;;+;@:;:2:9:///<:<>8===<*=;;6:A>D:>==???;;<>=B=@?=>=A<;:;<>AAAAA???AAA===@@@AA<A>>>@?;?7::?>=A==<
@ATNG8:02920:04644
GATGGTGCTCTGCTCTGACTCTCGTACTCATTCGTTTCGGAAGAGACAGGTACGTTAATAGTTAATAGCGTACTTCTTTTTCTTGCTTTCGTGGTATTCTTGCTAGTTACACTAGCCATCCTTACTGCGCTTCGATTGTGTGCGTACTGCTGCAATATTGTTAACGTGAGTCTTGTAAAACCTTCTTTTTACGTTTACTCTCGTGTTAAAAATCTGAATTCTTCTAGAGTTCCTGATCTTCTGGTGAGATATGCATGATGCTACCATCGTAATTGCGAAGTCT
+
9:6B:=>?@?BCBBCCCDGAA@BCCBBBB::7:BA@<BB>C@BDIDCDHFECA;;0:=A@=>8<>@@?BD@@>A<>????,9@8ABCD>BCCCABBB>@A=@@AA@A?ACCCCAA@@B@@=@?BBAA@CCC?AABB@FECCBCCCBABABBABF@CAA>AC@B?CBBAABHCF@BBBCC:B@C@CCCBB0@AAAA;CBBAA@AA;;5;;;;*;@@@L@D@CD@AAACBBB8;8:BBAAA=??A?ACBBBBCBBBCBBBCCBCCC@C@??BB?B?CBCC@BCBC
@ATNG8:02922:04665
GATGGTAGGAGACAGCGTCGCACACGTACTCATTCGTTTCGGAAGAGACAGGTACGTTAATAGTTAATAGCGTACTTCTTTTTCTTGCTTTCGTGGTATTCTTGCTAGTTACACTAGCCATCCTTACTGCGCTTCGATTGTGTGCGTACTGCTGCATTATTGTTAACGTGAGTCTTGTAAAACCTTCTTTTTACGTTTACTCTCGTGTTAAAAATCTTGAATTCTTCTAGAGTTCCTGATCTTCTGGATACACTCATGTGCACCTACCATCGTAATTGCGAAGTCT
+
44495:;@8777////;;9/66;;;>;;:=;::395:945<7<9:::<=A?9A:><A=@4:7:;6<8=???CBBCB?BBBBA2=>:>>??9?BBB>AAC>AA?;:;=;;6;>>BBABA:=<?9<8<9=///9;1;:AA;>>@@A>>>??ABA=<=;;5;;9==9==@A;;;BAA@:>>@BB5B=B=;;;;:*:<<==8=@BFB???AA5;;::*9::5;;5;8>><A????==:=<>>>?;;6;?<7;:777737667:;;<B;=:9596337707-37==9;;>=
@ATNG8:02936:04635
GATGGTAGATATATGCACGCTCTACCAGAAGATCAGGAACTCTAGAAGAATTCAGATTTTTAACACGAGAGTAAACGTAAAAAGAAGGTTTTACAAGACTCACGTTAACAATATTGCAGCAGTACGCACACAATCGAAGCGCAGTAAGGATGGCTAGTGTAACTAGCAAGAATACCACGAAAGCAAGAAAAAGAAGTACGCTATTAACTATTAACGTACCTGTCTCTTCCGAAACGAATGAGTACGAGAGAGCACACGTGTCTACCATCGTAATTGCGAAGTCT
+
;<<>>?955;>A;<;;;555::=<<8<;@;>BA@@@=:79998877,33,34;<888;::+:48834388;333(3579999(/0)/)///&/:=9<>>=<=<:;4;?AA>AAF?CCA5959:9@@@CC@@@@@@@B@B@??BAAA?B=@@@>AABCCCBA?BBB99:?BC????=@@@@@9?<<8<::::*9?:A;;;??>>?6;7:?BB:=9=>;;;8;BBBCBC?C?BBB<A@A<?99:BCCCCABB@@BABB:88=@>===799==89480::AB?B?@>
@ATNG8:02929:04686
GATGGTAGCTCTGCTCTGACTCTCGTACTCATTCGTTTCGGAAGAGACAGGTACGTTAATAGTTAATAGCGTACTTCTTTTTCTTGCTTTCGTGGTATTCTTGCTAGTTACACTAGCCATCCTTACTGCGCTTCGATTGTGTGCGTACTGCTGCAATATTGTTAACGTGAGTCTTGTAAAACCTTCTTTTTACGTTTACTCTCGTGTTAAAAATCTGAATTCTTCTAGAGTTCCTGATCTTCTGGGTCTACGCTCGTCGCGCTACCATCGTAATTGCGAAGTCT
+
<=9B?AABB@;;@CBAAAA<<<?<@<@;<::;09@@@5<<+0+/::::>>266=95268<<==9=:=<=<=:54;644499'483:>>>7>BCB>@?@:>?;@@BC@@>@@@CCFCB@CBC>A>BBBBBDDE@CCBB?CBBBCDMMG@@@CCD@?<@AA>::8:?BBCBBBBAJAEEFCC9C8<8;BBCC5CIKHJ?BDCCBB;;;@4;;;;*;;;;D?B?BC@CBBBBBA?B?;;:@00,0>AA9B;;;BBBCEBAAA;::?@A?A999:9;?5:;BB=BAAA
@ATNG8:02931:04716
GATGGTAGATATATGCACGCTCTACCAGAAGATCAGGAACTCTAGAAGAATTCAGATTTTTAACACGAGAGTAAACGTAAAAAGAAGGTTTTACAAGACTCACGTTAACAATATTGCAGCAGTACGCACACAATCGAAGCGCAGTAAGGATGGCTAGTGTAACTAGCAAGAATACCACGAAAGCAAGAAAAAGAAGTACGCTATTAACTATTAACGTACCTGTCTCTTCCGAAACGAATGAGTACGAGAGAGCACACGTGTCTACCATCGTAATTGCGAAGTCT
+
;=5;49<@@@CAAAEA@A=BCCDBA?AB<?>CC:;:6938=?894B7=><>9..------$-3799888::9=?8@=AAA??0:;5:;@@@8B@C?BDBBBCEDC?B@DD?BBB?BBBBCBBCCAAACDBCB@BBCD=??@@@AAB>C@BAA?ABBCCAA@?BBBAAA@CC?@@@499@>>8>==9:8888(8=;B<;;BBAAA<A;??CB7:7:?@@@=@DAAACC?C?BCC>BCD<??CCCCAABBBC:8=BBBBAAA???@@=@===AA>><BBCD?B::9
@ATNG8:02938:04684
GATGGTAGCTCGCTGATGATATCTCCAGAAGATCAGGAACTCTAGAAGAATTCAGATTTTTAACACGAGAGTAAACGTAAAAAGAAGGTTTTACAAGACTCACGTTAACAATATTGCAGCAGTACGCACACAATCGAAGCGCAGTAAGGATGGCTAGTGTAACTAGCAAGAATACCACGAAAGCAAGAAAAAGAAGTACGCTATTAACTATTAACGTACCTGTCTCTTCCGAAACGAATGAGTACTACTCTCAGAGACACACTACCATCGTAATTGCTAAGTCT
+
CCCC?CBBBDDCCBBBCCCCCCCCC?CCC?CCCC@@<@?BBBAAAA>AA>A>AAABBBBB3B?BCCCBBBCBBB;A?9::::*;B>C5;;;6<CA?AB@@CCBBB@C?BE@BBB>@@AABCCCCCCBBACCC?CCDD?AAAABBBB>A?CCC>AAACCAAA>AAA@@@>BC?==>;>?@@A9@?;5;==>>/>C=B=<<AAADC<A8=?AA<>:>>BAA>@EBBBCB>B?BBB=BAC?CCAABBBBCBBBABBCD>>>@@@@@AA<A????A<A<CCBC@CC::
@ATNG8:02940:04726
GATGGTAGCACGACACTACGATGTGTACTCATTCGTTTCGGAAGAGACAGGTACGTTAATAGTTAATAGCGTACTTTCTTTTTTCTTGCTTTCGTTGGTTATTTCTTGCTAGTTACACTAGCCATCCTTACTGCGCTTCGATTGTGTGCGTACTGCTGCAATATTGTTAACGTGAGTCTTGTAAAACCTTCTTTTTACGTTTACTCTTCGTGTTTAAAAATCTGAATTCTTACTAGAGTTCCTGATCTTCTGGATAGCGGACGCGATATACTACCATCGTAATTGCGAAGTCT
+
44:=256@<<<=;;;<;;665;;;666>>>>>7;@A@8@@5:5;=;;;?>7:;<::6;7;;;;9=9<@B@<<3333(333333#3849387(2//(/(/(/::19:5=;;8<?:@<955299377738265;//.6628;;=25528885555555222712221571849=>:??>>>7<7777*7-7078999,:=<<<+//556/68=566(7<<=/>???B=B;;;6::==>?>>:>:=;==7949:<8999;55,2:;:88::899::A:=:;:><<@8:;AA=>?<;
@ATNG8:02916:04765
GATGGTAGTCTCAGATAGTCTATAGTACTCATTCGTTTCGGAAGAGACAGGTACGTTAATAGTTAATAGCGTACTTCTTTTTCTTGTCTTTCGTGGTATTCTTGCTATTTACACTAGCCATCCTTACTGCGCTTCGATTGTGTGCGTACTGCTGCAATATTGTTAACGTGAGTCTTGTAAAACCTTCTTTTACGTTTACTCTCGTGTTAAAAATCTGAATTCTTCTAGAGTTCCTGATCTTCTGGTCTACTACACTGTACTCTACCATCGTAATTGCGAAGTCT
+
AA@@9=BDCCCCBBCCCDBBBCCBCCCCBBBB?@ABK?DD?D?BABBBDC@CBA@A@E@CB883;;@BA@<@ABC?@=;;;,;;6000==5=<==7?;A>=B=@AA9::29AABBBBB@CB@<?<???BAA?@<????7AAAABBCCBBBDCCCBB?CCC@CB?C?CCBBBBBB@;?9999.:;>>:;::-;FCCC>CCCEGHEFCC@DDED5DCCCE@E@CC?BBCCGA@>@?BDECBB=??C@CCBBDDCCDACCDCCBBBBB?BAA@DD@C<@@DG@B???
@ATNG8:02917:04733
GATGGTAGAGAGAGCTCTCTCATCGTACTCATTCGTTTCGGAAGAGACAGGTACGTTAATAGTTAATCGTACTTCTTTTTCTTGCTTTCGTGGTATTCTTGCTAGTTACACTAGCCATCCTTACTGCGCTTCGATTGTGTGCGTACTGCTGCAATATTGTTAACGTGAGTCTTGTAAAACCTTCTTTTTACGTTTACTCTCGTGTTAAAAGATTCTGAATTCTTTCTAGAGTTCCTGATCTTCTGGATATGAGTGACTCGTGTCTACCATCGTAATTGCGAAGTCT
+
@@:>7;=BCCBBBBB966;;<<<=BCAAAABC?C@@?<@B?B>BA??>>A294333-3-33894849373<;A599777$9><=::9/7<<?;B:945<9562956.299552??<;?>>B?????>>>@=A>==<=;9;;=>@@@@>567;:,/.648=5906:5225:9959;@C=+2,5056A=A*<88@@8@85.88.//.-5A=2558;==<<1:1688(5<<?@@@;>79////94777.55?==9====///3-...687.5559773;6A8=<;?:::
@ATNG8:02934:04755
GATGGTAGAGTATCATGTGTATCTCCAGAAGATCAGGAACTCTAGAAGAATTCAGATTTTTAACACGAGAGTAAACGTAAAAAGAAGGTTTTACAAGACTCACGTTAACAATATTGCAGCAGTACGCACACAATCGAAGCGCAGTAAGGATGGCTAGTGTAACTAGCAAGAATACCACGAAAGCAAGAAAAAGAAGTACGCTATTAACTATTAACGTACCTGTCTCTTCCGAAACGAATGAGTACATAGATATACGTATAGCTACCATCGTAATTGCGAAGTCT
+
--7738=;BCBBBCCCA@;@CBABB?AAA>;:5:::9>:BBBCBBC@BB=A>@B@@@@AA0A?BCCACBBCCBD=;;:@@@@1@C?E8;;;*;=@=?@@@<>???6:8<B9@@=7==BBCCCCCDCCCBB;;:;BCC?AAA@@@::6;?C@@>ACCC@@@A>AAA::9?AB>BAA=A??>A9>==:@@@AA2AD<B898;;;@C1818:::0818=BBB8;;;;;AA=A?ABB<@AB>ABDBBBBB???AAAACBB?;;??===>;?>::<=9<277<>9=786
@ATNG8:02936:04740
GATGGTAGTGCGTGAGAGAGAGACCCAGAAGATCAGGAACTCTAGAAGAATTCAGATTTTTAACACGAGAGTAAAACGTAAAAAGAAGGTTTTACAAGACTCACGTTAACAATATTGCAGCAGTACGCACACAATCGAAGCGCAGTAAGGATGGCTAGTGTAACTAGCAAGAATACCACGAAAGCAAGAAAAAGAAGTACGCTATTAACTATTAACGTACCTGTCTCTTCCGAAACGAATGAGTACTATAGACTATCTGAGACTGCCAAGGCACACAGGGGATAGG
+
CBBC@DA@ACCCCCCGGCCCC@@@@4@AB?BACA;;5:.4::799433;6;?BB444>??+=7<::87;;73333&3394=>>+<<9=7<<<2<>?:>B::5:://)/27;6:;<7::==>AABBBCCCBBCD?AB;;6:????B@@;<:>00+/;::>7::8;;=<9=3//)///177;==,333.35889*9:622298867;:>;AAAA=B<;6:9C?BBBA?==9;49<=8<=>7><=AAAB???AA@>?>A8859=988897;7;8;?>=<7777(7;773
@ATNG8:02911:04805
GATGGTAGGAGACACGTCGCACACGTACTCATTCGTTTCGGAAGAGACAGGTACGTTAATAGTTAATAGCGTACTTCTTTTTCTTGCTTTCGTGGTATTCTTGCTAGTTACACTAGCCATCCTTACTGCGCTTCGATTGTGTGCGTACTGCTGCAATATTGTTAACGTGAGTCTTGTAAAACCTTCTTTTTACGTTTACTCTCGTGTTAAAAATCTGAATTCTTCTAGAGTTCCTGATCTTCTGGATACACTCATGTGCACCTACCATCGTAATTGCGAAGTCT
+
<=<B=A@@6;;>@BBBA@BBBBBDCFGICCBB@B@@@;AC@D@CCCBDCC?DDFCB>A>ACDF@C@C??>BBBAC>A@FDD29:2:?==5>A?>9>?B=AA999BCBB?BBAAAAAA<AAA=B8::>>:::@<@@@@8;:BAAA@@>A>??:;;D<==<=AD=C<<<<@@@C>><>>@AA6A:=9=????/=@<<=6=<;::;<;<>18888(6<<<A<>;>K<>;;;AAA=B<@@;;:=:=?@=@@@@@:666669866;:::<76///<<7=0377;9==::
@ATNG8:02913:04819
GATGGTAGCATCATGCATATCTCACCAGAAGATCAGGAACTCTAGAAGAATTCAGATTTTTAACACGAGAGTAAACGTAAAAAGAAGGTTTTACAAGACTCACGTTAACAATATTGCAGCAGTACGCACACAATCGAAGCGCAGTAAGGATGGCTAGTGTAACTAGCAAGAATACCACGAAAGCAAGAAAAAGAAGTACGCTATTAACTATTAACGTACCTGTCTCTTCCGAAACGAATGAGTACGTGTGCGACGTTTCTCCTACCATCGTAATTGCGAAGTCT
+
BBBB@CACCCCCCBB<CCCCCCCBC@C;<;9C<89524.388385949;,3,3;333>>?+=7===<;:B<<>>28944449':=;=4:::*9=B?9:9B@B@@@?A@DD@DCC?@@BBDEECAAAFCBBCC?BB@@7;;A@@??A=B@B;<:;BCBDCCC@CCBBBA?BC@CDC;?>BCA8=88299999(8@=>>==BB@>?<?;?>>?;?;>>BBB@DCBBACC>B>ADD;A??<???AABBAAA???BAB988-8??>B??<?;<;@@<@688A@<>>>=
@ATNG8:02953:04813
GATGGTAGTCTCAGATAGTCTATAGTACTCATTCGTTTCGGAAGAGACAGGTACGTTAATAGTTAATAGCGTACTTCTTTTTCTTGCTTTCGTGGTATTCTTGCTAGTTACACTAGCCATCCTTACTGCGCTTCGATTGTGTGCGTACTGCTGCAATATTGTTAACGTGAGTCTTGTAAAACCTTCTTTTTACGTTTACTCTCGTGTTAAAAATCTGAATTCTTCTAGAGTTCCTGATCTTCTGGGCAGACTCTCACACGCCTACCATCGTAATTGCGAAGTCT
+
=?4905=DBCBCECBBBBCBABCCCBEGBBBA?ABCC?CI@C?CABBBCB@BBBBB@B@AA:85;=AABB===>A898889)9A3:4BA:>:<?:?@@@CC;:;CCCC@BBECCCBB?BDD@C@DDCBBBBB@CCCC@CBABCCCBBBCBBBBCC@BBB@BC?B?BBCBBBCCC@CCCFF;A?A=???B?0?BCCF=CCCCCCCBBB<@@@@0@AABB@B>BE@BCBCBBB?B?BBABBB@BACJ@HCEA@@@@A:;:@;;5;AA>AC@@@B?C7<<AA<@B@@
@ATNG8:02955:04796
GATGGTAGTGTCATATGAGAGTGTGTACTCATTCGTTTCGGAAGAGACAGGTACGTTAATAGTTAATAGACGATACTTCTTTTTCTTGCTTTCGTGGTATTCTTCTAGTTACACTAGCCATCCTTACTGCGCTTCGATTGTGTGCGTACTGCTGCAATATTGTTAACGTGAGTCTTGTAAAACCTTCTTTTTACGTTTACTCTCGTGTTAAAAATCTGAATTCTTCTAGAGTTCCTGATCTTCTGGAGATACACATGATACTCTACCATCGTAATTGCGAAGTCT
+
@DBB?BBB?@;;<A>@DA@ADC;:9C94/8/0)///739<7<8666<;994555495:5:6599@;@8.-----5-/)/////$3828333(33488<;?<;;58;;==9;=A??AAA>A@A?C=??B>;;;;5799;5@BBBBBCABABBBBBAC?AAA?BB?C?BC@000@??;==>>>/609<9==;;*>@@@@299?>BBD:9:<@DDD1D999CAD>BA>@@D;;;B?B?AA@BBB:;;D?BBCABACHFCCCCBBAA@@@>@???BB?A;;;GIACCDG
@ATNG8:02908:04853
GATGGTAGCACACGAGATCTCATCGTACTCATTCGTTTCGGAAGAGACAGGTACGTTAATAGTTAATAGCGTACTTCTTTTTCTTGCTTTCGTGGTATTCTTGCTAGTTACACTAGCCATCCTTACTGCGCTTCGATGTGTGCGTACTGCTGCAATATTGTTAACGTGAGTCTTGTAAAACCTTCTTTTTACGTTTACTCTCGTGTTAAAAATCTGAATTCTTCTATAGTTCCTGATCTTCTGGATACACTCATGTGCACCTACCATCGTAATTGCGAAGTCT
+
ABBB@CDCDCCD@@ABBBCBBBBDCDBBCCCC?CBBB<BD@BABCCCCCC?CCCBB?B?BCCC?C=A@ABBBCAB?BBBBB2BB@BBBB=BBBB?BBB>BB>B@@BBB?BBBBBAAA;A=A;A;???A999?;@AC<<<>>=<>@@>>AA@>>>98::<AC;C;999>>AAAA:@??>?2?7=9@9;;;+;;777)//6688;9:::=BBB/B888A=D<?>=??????@<A<AAAAAA;AAA<AA@@@<<<;;;>???B<;9948/--994;-368869:>>
@ATNG8:02909:04862
GATGGTAGTGATACAGATCAGACACCAGAAGATCAGGAACTCTAAGAAGAATTCAGATTTTTAACACGAGAGTAAACGTAAAAAGAAGGTTTTACAAGACTCACGCTAACAATATTGCAGCAGTACGCACACAATCGAAGCGCAGTAAGGATGGCTAGTGTAACTAGCAAGAATACCACGAAAAGCAAGAAAAAGAAGTACAGCTATTAACTATTAACGTACCTGTCTCTTCCGAAACGAATGAGTACAGAGAGTACGATATGTCTACCATCGTAATTGCGAAGTCT
+
:<6=:=CBCCCBB=>C>BBBBA;;=9>6626==445.4./////)/:48959337333777'84::=8==BBBCD:<8:5;;;):939.555&9@@>@9<;:;5=;4405=;@@B@BDBBBEB@@;:9@?C9:99CBA=A???==>=9?8>AB=AABA@B??>?BBCCB=;;7;A=-6/////(///)/6666)683755///87882805;;84;7;=CCC@CBABBBB?C@CBC>BBB??>>>BBBBBCAAABCBBC>>@AAA>BB<@<<6777;,//@>166:>
@ATNG8:02914:04859
GATGGTAGATATATGCACGCTCTACCAGAAGATCAGGAACTCTAGAAGAATTCAGATTTTTAACATCGAGAGTAAACGTAAAAAGAAGGTTTTACGAGACTCACGTTAACAATATTGCAGCAGTACGCACACAATCGAAGCGCAGTAAGGATGGCTAGTGTAACTAGCAAGAATACCTCGAAAGCAAGAAAAAGAAGTACGCTATTAACTATTAACGTACCTGTCTCTTCCGAAACGAATGAGTACTGTATCTATGTGTGCGCTACCATCGTAATTGCGAAGTCT
+
8944.4;4459;559555559<<9905==8=?=5957?59;<3737133,3377333999'8,333383333333(33/8999'//(/(///&/62225555225;7<=B@=@CC>BBABAAAB@AAAA@@;:4:<7717=;;;777/9:=@>=??AAAAAA=@@AB??=?D@CCD@CB@@@87764:;=>@/<@7@///=:==C:=:=??@=@=>>;;;@B@;;;;<5;5:@@9>>@=000??=?ABAAABBC9::BBBAAAA??=?@A>@@==1;;?@<@;;;
@ATNG8:02924:04849
GATGGTAGCTCACGTACGTCACACGTACTCATTCTTTTCGGAAGAGACAGGTACGTTAATAGTTAATAGCGTACTTCTTTTTCTTGCTTTCGTGGTATTCTTGCTAGTTACACTAGCCATCCTTACTGCGCTTCGATTGTGTGCGTACTGCTGCAATATTGTTAACGTGAGTCTTGTAAAACCTTCTTTTTACGTTTACTCTCGTGTTAAAAATCTGAATTCTTCTAGAGTTCCTTATCTTCTGGAGATACACATGATACTCTACCATCGTAATTGCGAAGTCT
+
;:4;05=<<==A>>>A///<:<<<=BA=@A;;4;;:;&:=8=9>@<>>CC@CCAAA@C@CBAA<@=A@@?AAA@C;@>==<,=<68399+8B:;2:44.3::==>?<<8=@@ABABB?BDE=?;?=3..--7295/5,2759999555:965..80/..277294777:99957152525)57=6=>@@@/@B???3;;=888:;:::>BBB.:;;:=8==@@;>>AAA>>;>;>7;;@@=@@@<;;;>?===A@A;;;>@AE>><>???@@<@8;;>>=@>>>
@ATNG8:02925:04848
GATGGTAGCTCTGCTCTGACTCTCGTACTCATTCGTTTCGGAAGAGACAGGTACGTTAATAGTTAATAGCGTACTTCTTTTTCTTGCTTTCGTGGTATTCTTGCTAGTTACACTAGCCATCCTTACTGCGCTTCGATTGTGTGCGTACTGCTGCAATATTGTTAACGTGAGTCTTGTAAAACCTTCTTTTTACGTTTACTCTCGTGTTAAAAATCTGAATTCTTCTAGAGTTCCTGATCTTCTGGTGAGATATGCATGATGCTACCATCGTAATTGCGAAGTCT
+
>994055;A;66@@C?AACBCCCBABDCCDBA?BBB>=BB?D@GDBBBCC@BBBAA=@@CBBC@B@CBBBBCBBB@CCCDC5BB?BAAB=BBBB9;9C?B@?@AACCCACDBCCBCC@BCD@D@MMAA;;;C@BBCC;;;CCCBCBBBCCCCCCD@CBB@BC?B=@@ABBCCBB?BBBBB<C@JAGHEED0BB;;;0<@ACBBBB;;7;BBB2@@@BC?B?@@>@BCBDCB?C@BBBCFC>@?C?BBBBBCBB@A@@@CBBBC@@<@;;9AA5;6;;BB?CBBB
@ATNG8:02931:04869
GATGGTAGAGTATGCATGTGTATCTCCACGAAGATCAGGAACTCTAGAAGAATTCAGATTTTTAACACGGGAGTAAACGTAAAAGAAGGTTTACAAGACTCACGTTAACAATATTGCAGCAGTACGCACACAATCGAAGCGCAGTAAGGATGGCTAGTGTAACTAGCAAGAATACCACGAAAAGCAAGAAAAAAGAAGTACGCTATTAACTATTAACGTACCTGTCTCTTCCGAAACGAATGAGTACTGTATCTATGTGTGCGCTACCATCGTAATTGCGAAGTCT
+
;:4<04;4//;7///779:<<<;97<9.--73--/99=5;7;BBA@;<5;@=@;@@@;9;;;(;7CCECD>D9;;C=@@;;<;.9C@E4;;05::5<A<@@??BA=@=AB?BBC?BBBBCCDD@@@BBAAAB?CAAB?@@@?>?>>8??A@@>?CCB@A@D@BCBBAA=88/9??:??CDCC:=8918<<<<<&88177:;>@@>?:=8==;;1818@BAA?ABBBDBA<@<?==9=@@;:::BBBBBBCBBBBBBBBBBAAABBBA<>?>@@@;?9BBCC@C@@@
@ATNG8:02933:04855
GATGGTAGTGATACAGATCAGACACCAGAAGATCAGGAACTCTAGAAGAATTCAGATTTTTAACACGAGAGTAAACGTAAAAAGAAGGTTTTACAAGACTCACGTTAACAATATTGCAGCAGTACGCACACAATCGAAGCGCAGTAAGGATGGCTAGTGTAACTAGCAAGAATACCACGAAAGCAAGAAAAAGAAGTACGCTATTAACTATTAACGTACCTGTCTCTTCCGAAACGAATGAGTACCTCTCAGACGCTCGTCCTACCATCGTAATTGCGAAGTCT
+
996@8B@;;=@CC@@@?<<<>@C@C?@@?=BB?99505.//7///;4//*/5333<<>>=+=7===444<>>==7>:;4444$4;6;.555&5<<9;;;>696<<8<:BB?AA?<@ABBD@CAHHJCBBC;;;;CBB@C@@>@???;@?B@@=A<;9ABAC?CBBAAA?AA=@A@>A????7773837777'7>:=688;;B:616399>>,/*/5;;;9>???@AC<?<?@@8?AC?BBBBBAB>AFCAAA@@;??>>>A<==976///0><>0::AA=ABBB
@ATNG8:02939:04852
GATGGTAGCGCGACGAGCGTAGACCCAGAAGATCAGGAACTCTAGAAGAATTCAGATTTTTAACACGAGAGTAAACGTAAAAAGAAGGTTTTACAAGACTCACGTTAACAATATTGCAGCAGTACGCACACAATCGAAGCGCAGTAAGGATGGCTAGTGTAACTAGCAAGAATACCACGAAAGCAAGAAAAAGAAGTACGCTATTAACTATTAACGTACCTGTCTCTTCCGAAACGAATGAGTACTGCGTCTCACTCTCGCCTACCATCGTAATTGCGAAGTCT
+
:0//)/9::=>==ACDE996?A<A?7>CC?@AADDD@C;;;BBAAA>AA=A<@>?=<===,?:A@BBBBB@BCE>BBABAAA0;;5;;AA@7ADC@BBBBBCABB@C@CDACBA=AACBC@AACCCDBBBCD?CCBB@BBAAAA??<@?B@@>@BBABDBB?BBBBBB@CC<9999<<<<<5???:;AAAA/AB>D;;;?@@@B=A8>>AA3606ACCC?CCBAA@?<?=ADD=BAA>???CCC>>?DFDBAAABCBCCBB?BBB?BAABCC@C9;;@A?AACB
@ATNG8:02946:04833
GATGGTAGGACGAGCGTCTGAGAGGTACTCATTCGTTTCGGAAGAGACAGGTACGTTAATAGTTAATAGCGTACTTCTTTTTCTTGCTTTCGTGGTATTCTTGCTAGTTACACTAGCCATCCTTACTGCGCTTCTATTGTGTGCGTACTGCTGCAATATTGTTAACGTGAGTCTTGTAAAACCTTCTTTTTACGTTTACTCTCGTGTTAAAAATCTGAATTCTTCTAGAGTTCCTGATCTTCTGGGCTGCGCTGATATGCGCTACCATCGTAATTGCGAAGTCT
+
4444.4===AB;99@BABBBBDDC@C@AAACD?CBBB<AB?B?CBDBCCC@CCEDD?C?BBBB>CADCCCBBBCC=:9999.9A?CCBD>CCBB@BFGBDC9;:CCCC@CCCCCBBB?CCD?B?CCCCBBBC@CDBB?CCCCCCCCC??@BB@@@?BBB?BB?B?BADDCCCCC@B@@@@7?=B9::999*9BBAB=CBCCCCCC@@5;;;;*;AA@A=@@@@>ACCCCCC?B?BDDCCC<@?AA:AA@AACCDCCDCCCCCCCC@CBBC@@<A8;:CC@CCBB
@ATNG8:02910:04891
GATGGTAGCACGACACGACGATGTGTACTCATTCGTTTCGGAAGAGACAGGTACGTTAATAGTTAATAGCGTACTTCTTTTTTCTTGCTTTCGTGGTATTCTTGCTAGTTACACTAGCCATCCTTACTGCGCTTCGATTGTGTGCGTACTGCTGCAATATTGTTAACGTGAGTCTTGTAAAACCTTCTTTTTACGTTTACTCTCGTGTTAAAAATCTGAATTCTTCTAGAGTTCCTGATCTTTCTGGGTCTCTCTCTCACGCACTAGCCATCGTAATTGCGAAGTCT
+
;=;@=@BBA=>;;;<;556655<==BCC:<;C?;;;B9AA>A>BAADDCB?BA@@=<@=::9C?B?BCCBBBA=;1333333#3717AB=2=;;;,0/=<>?=B>=;:939@?<????<>>A;?;;;;??CBB=???>:887:55///./73335=,2256:=38453355./.3.35557+9495:6;;;,6699:)//666;8==@<@AAA/@@AAA=A<A@=???;898:?;>;;;;;;3;:9@6=766:667///:99=>666209,,,27),(,7--+/778
@ATNG8:02915:04909
GATGGTAGAGAGAGCTCTCTCATCGTACTCATTCGTTTCGGAAGAGACAGGTACGTTAATAGTTAATAGCGTACTTCTTTTTCTTGCTTTCGTGGTATTTCTTTGCTTAGTTACACTAGCCATCCTTACTGCGCTTCGATTGTGTGCGTACTGCTGCAATATTGTTAACGTGAGTCTTGTAAAACCTTCTTTTTACGTTTACTCTCGTGTTAAAAATCTTGAATTCTTCTAGAGTTCCTGATCTTCTGGCTGCGCTGATATGCGCTACCATCGTAATTGCGAAGTCT
+
BA@@;;=@BB@@BBB;99;;<<<@AAA@@BBC?BBBD=BB?A<@@>:=:=.44873-349;=>7>7;??>B>?=B8=C===+:=38322'288;4>887)799(373179:6;99979552//.38377:;:7775;;DD7;=;;855>8:;>B@??>4:898<A:>:=@@GDBC@@8;;??>/>1818<><>/>=;;;/:=<::9<==<6;;<<.<=@<@A=A<>><>A@;;;;=B=??=>=C676:5:///=:::@@@A@@@@@@@=>>>@@>;A8<=AA<A>>>
@ATNG8:02919:04911
GATGGTAGTTTATCGCGTCGCTATCCAGAAGATCAGGAACTCTAGAAGAATTCAGATTTTTAACATCGAGAGTAAACGTAAAAAGAAGGTTTTACAAGACTCACGTTAACAATATTGCAGCAGTACGCAACAATCGAAGCGCAGTAAGGATGGCTAGTGTAACTAGCAAGAATACCACGAAAGCAAGAAAAAGAAGTACGCTATTAACTATTAACGTACCTGTCTCTTCCGAAACGAATGAGTACGTGTGACGTACGTGAGCTACCATCGTAATTGCGAAGTCT
+
?@<A8<=>AA;@B;;6666?@>>CE@A@C=B?<///)/)/99556>9><7:6/////666'65:445<988:333(3:;====+==-3-333&378399:::@?>?9?=@A?BDD=???ACCCCA@@BB>@A>@CDD@CBBBAAAA>A>A@@>@@>?>>>>?CB>>>B??><>BC:@@987)7999>>===,==9=??????AB>A>AFBB?B?BBABB?BB@A>>><?<?AA:AAC?BBAAABBBBBAAABBBBAA@ABCBBB>:=?BAA?;?;@>>>99566
@ATNG8:02927:04882
GATGGTAGACATATCGTACTCTCTGTACTCATTCGTTTCGGAAGTAGACAGGTACGTTAATAGTTAATAGACGTACTTCTTTTTCTTGCTTTCGTTGGTTATTCTTGCTAGTTTACACTAGCCATCCTTACTCGCGCTTCGATTGTGTGCGTACTGCTGCAATATTGTTAACGTGAGTCTTGTAAAACCTTCTTTTTACGTTTACTCTCGTGTTAAAAATCTGAATTCTTACTAGAGTTCCTGATCTTCTGGTGAGATATGCATGATGCTACCATCGTAATTGCGAAGTCT
+
8949.5<=@AC@>@@>?CCBBBB=@C>>=:::5544<243-36///////:388::9,3,33386:5;9///6//..(.2222$263:555(27606(/(/.(.927898688'5776666738>>7=6:7----,44)..774355;::5555599::9647553691726889:9>=<6:5999)80818::::,:<<<=-//=:::=?;:4::::*:>===:=:>>7;;@AA?>?=A9@>@A<;9>AA;:::@>AAAAAA>>;A>>89=69533;;4;-36==9=9=<
@ATNG8:02934:04929
GATGGTAGAGTATCATGTGTATCTCCAGAAGATCAGGAACTCTAGAAGAATTCAGATTTTTAACACGAGAGTAAACTTAAAAAGAAGGTTTTACAAGACTCACGTTAACAATATTGCAGCAGTACGCACACAATCGAAGCGCAGTAAGGATGGCTAGTGTAACTAGCAAGAATACCACGAAAGCAAGAAAAAGAAGTACGCTATTAACTATTAACGTACCTGTCTCTTCCGAAACGAATGAGTACTACTCTCAGAGACACACTACCATCGTAATTGCGAAGTCT
+
<@;::?@;?;A;;666@@CBCBB@><@;;6;BABCC@B@BCCB@AA@BCAD@CBC;;;;;*;>BBICFGCEBCB;AA5;;;;*;C>C5;::*:?><BBBBAABBC?C?BA>ACC?CBBCCCCCBBBCCEDCD?BBAA>ABBA@AAB?B?CBB@BBBBDCCC?AACBBB>AA?AAA>AABBA;@9:48<<==.=?<B;;;=?>>>:=9=A@A6;5;=;;;?BCCCBDB<?;???9?DD@CBCBBBBBBAAACBBCBBBBBCA==>B=B@=>>?<?=DCBEHC@@@
@ATNG8:02937:04885
GATGGTAGGTGCACATGAGTGTATCCAGAAGATCAGGAACTCTAGAAGAATTCAGATTTTTAACACGAGAGTAAACGTAAAAAGAAGGTTTTACAAGACTCACGTTAACAATATTGCAGCAGTACGCACACAATCGAAGCGCAGTAAGGATGGCTAGTGTAACTAGCAAGAATACCACGAAAGCAAGAAAAAAGAAGTACGCTATTAACTATTAACGTACCTGTCTCTTCCGAAACGAATGAGTACGATGAGATCTCGTGTGCTACCATCGTAATTGCGAAGTCT
+
===C?DFC@BBBC>@CCCCCBBBBB?BBC@BCCBBB?A>AABBBBB?BE@DACBB@@@@@1??BBCDECCC@@>6>;:;:;:$9:5<?@@@2>A<9<@@@AAD::9:?BB@BBC?BBCDDBCBAAACCCCCD?BBCC<@?DCBBBB>B?B??<?BBBBCCC>AA@@@B>BC>BBC?AA9982:@@;::::99%0>;9///99?BB=A:>>@@<><>>BBB>BCBBABB@B@CCC>CCC?AABBBCABBBBBBBA@>>>>>>@>>@@=@@@@CC?@<BBDC@CB@A
@ATNG8:02943:04884
GATGGTAGCGCGACGAGCGTAGACCCAGAAGATCAGGAACTCTAGAAGAATTCAGATTTTTAACACGAGAGTAAACGTAAAAAGAAGGTTTTACAAGACTCACGTTAACAATATTGCAGCAGTACGCACACAATCGAAGCGCAGTAAGGATGGCTAGTGTAACTAGCAAGAATACCACGAAAAGCAAGAAAAAAGAAGTACGCTATTAACTATTAACGTACCTGTCTCTTCCGAAACGAATGAGTACGATGAGAGAGCTCTCTCTACCATCGTAATTGCGAAGTCT
+
@:@@=A;95555::;;;=<=@@;;;26?C@A=<>>>050599334:-33,3,/8//////$/38//4:::<===688;>>==+<<7<69990>99;@9:9ABCCC@D?BB@CFF?B??:;;DFAAADA@@BB?@@@B>BABABB??=@?@@@?@?@>?>>>=AAB==>?@@;>>;4=;3333&38836::<<='=>;>;8;AA@=;48558>>4=8=>;;;=@@??@AB=@=@@@9?9978BBBBBBBBCCB>>==AB;<;@>>>??==89888189@@>?9888=
@ATNG8:02943:04919
GATGGTAGTATATCGCGTCGCTATCCAGAAGATCAGGAACTCTAGAAGAATTCAGATTTTTAACACGAGAGTAAACGTAAAAAGAAGGTTTTACAAGACTCACGTTAACAATATTGCAGCAGTACGCACACAATCGAAGCGCAGTAAGGATGGCTAGTGTAACTAGCAAGAATACCACGAAAGCAAGAAAAAGAAGTACGCTATTAACTATTAACGTACCTGTCTCTTCCGAAACGAATGAGTACGAGAGAGCACACGTGTCTACTTCGTAATTGCGAAGTCT
+
CBBB@CCDBBACCDIGCCCCCCCBD@BBB?CDCCAA>A@BCCECBB@BC@C@CCA@????1??CCCCCCAADBC9@@;;;;;*;?>@4999&5A<7<:6;AAB;;9;>AD@DBB?BBBBBBCCCCBBCBBBB@CCCC>@@BA?AAA>B@DDD?ABCCCAAA@BBBAAA?BC?999>AA@@A8::9<;CDED/AA=?888@@@A@<A<@@@@<@<??C@A=A:::BBB>B?BBB>BAA>BAAACCCBBBBB>>BBBBB@@AAAAA=>:>>@A=A666@?;?@@@
@ATNG8:02949:04904
GATGGTAGGTGCACATGAGTGTATCCAGAAGATCAGGAACTCTAGAAGAATTCAGATTTTTAACACGAGAGTAAACGTAAAAAGAAGGTTTTACAAGACTCACGTTAACAATATTGCAGCAGTACGCACACAATCGAAGCGCAGTAAGGATGGCTAGTGTAACTAGCAAGAATACCACGAAAGCAAGAAAAAGAAGTACGCTATTAACTATTAACGTACCTGTCTCTTCCGAAACGAATGAGTACGATGAGATCTCGTGTGCTACCATCGTAATTGCGAAGTCT
+
<=;@@ACDACCBC>>>@@CCCA@@A?A@@=@AAA@@>A@ECDCBBB?BC@D@DBBBBBCC1B?CCCCBCCCDCB9?>:::::*;C>D@CCG;CCGABCBBBBCBB>B?BB@CCA?CA@@CBBBBBBCCCCCC?CCCC?CCBB@@??9@=?@B@BBBCCDCA?ACBBAA>BB>>==<ABCCB>BBB@BBCCC3CC?B866BBA@@<@;>>@C<?;?=BAB?BAAA?@@?C?BCC>BCC?AAA???BBBCCCAAAAA@A@AAB@@AA<A@>>BB@@<BBCC@DB@A
@ATNG8:02950:04904
GATGGTAGCTCTGCTCTGACTCTCGTACTCATTCGTTTCGGAAGAGACAGGTACGTTAATAGTTAATAGCGTACTTCTTTTTCTTGCTTTCGTGGTATTCTTGCTAGTTACACTAGCCATCCTTACTGCGCTTCGATTGTGTGCGTACTGCTGCAATATTGTTAACGTGAGTCTTGTAAAACCTTCTTTTTACGTTTACTCTCGTGTTAAAAATCTGAATTCTTCTAGAGTTCCTGATCTTCTGGCGCTCTGTCACGTCTGCTACCATCGTAATTGCGAAGTCT
+
@99459<9>:656@<;@666>666==>>><;;9:<=>4=@6966<>=E>@:CCA;;8@;@:=A=B?A@??>=<<=7;<ACC5CD?BBFC>@:96155:5:=4595=<<8;;;?@@AB89:B@F@DDBCBBCC@CCCD@DCCDECC;;;A@;;9?>9@@@;?@9>6<?B::9BBC>@;;;;*;9A;;;;;;*;AAAD>CAA999@?@@?CCCC1B??@A<A?BB@BCCCBBB?B@BBAB@@:;9;>ABBCB;;;CCAA@BA@@@AC?BBBCDF?B>AACC@CCCB
@ATNG8:02908:04954
GATGGTAGACACGTGTGCTCTCTCGTACTCATTCGTTTCGGAAGAGCCAGGTTACGTTAATAGTTAATAGCGTACTTCTTTTTTCTTGCTTTCGATGGTATTTCTTTGCTTAGTTACATCTAGCCATCCTTACTGCGCTTCGATTGTGTGCGTACTGCTGCAATATTGTTAACGTGAGTCTTGTAAAACCTTCTTTTTACGTTTACTCTCGTGTTAAAATCTGAATTCTTCTAGTAGTTCCTTGATCTTCTGGACAGAGTGTGCAGATACTACCATTGTAATTGCGAAGTCT
+
49:;0557558-----668<;;:=<95455595:<==6=>@C?CB00+0>+0)/666160333949288383?>9>8898888#7887...'.///9+//99////(///477725622276550...(.05587222827<::06898788;9///88889188C;AA;><:::?:66<<6///66-6/6163;;;,66979(--3---8//5-///'....84;2993666----329-3-7///<666<=AAA>>>>>>@BB>>>@>>>A=A@7===7<///<=9@::>
@ATNG8:02913:04958
GATGGTAGTGTCAGTGCGCGTCGTCCAGAAGATCAGGAACTCTAGAAGAATTCAGATTTTTAACACGAGAGTAAACGTAAAAAGAAGGTTTTACAAGACTCACGTTAACAATATTGCAGCAGTACGCACACAATCGAAGCGCAGTAAGGATGGCTAGTGTAACTAGCAAGAATACCACGAAAGCAAGAAAAAGAAGTACGCTATTAACTATTAACGTACCTGTCTCTTCCGAAACGAATGAGTACACACTCTCATATGACACTATCGTAATTGCGAAGTCT
+
<>@D=B<CCCCCB;:6><CCC;;;B?BCCACC;;;A4;444?88452596:5////////$/4;==:::=:<<>688;@@??+69.5.599&9;;59;;<:?<5909?BC?BBB?CBBBDCCHABADCBBCB?BBBB?BBAAAB::5<@B;;8;AAABBBB@CBBBCC@BC?9::499999,:99;=====.<A<?;;;@AA??:=:>>CA1939?AAA?AA@?@@@<?=?CF>BBC<??BBBBCCCCCCCB=>=>A?@?BCCDCCCDC@D:::BA?B:::
@ATNG8:02916:04964
GATGGTAGCATCATGCATATCTCACCAGAAGATCAGGAACTCTAGAAGAATTCAGATTTTTAACACGAGAGTAAACGTAAAAAGAAGGTTTTACAAGACTCACGTTAACAATATTGCAGCAGTACGCACACAATCGAAGCGCAGTAAGGATGGCTAGTGTAACTAGCAAGAATACCACGAAAGCAGAAAAAGAAGTACGCTATTAACTATTAACGTACCTGTCTCTTCCGAAACGAATGAGTACGATGAGAGAGCTCTCTCTACCATCGTAATTGCGAAGTCT
+
>;569=>=CABB=>>;;;;;;<<<@=A?@;:>?@;;475?>>@@BB?FC?C?BB8=8===+=7<@B??>AAAA@9A@CCCCC5@@=@=BBB7BBB=BCBBBBBBB7;6;@;?@><@B@@@@@CCCAAABCCCAECAB@CAAAB@???C?C<;6;BAABBBB?BAA???=@C?:::3:0000+000/9966'33.55556677:-5+2222-268<?@??C999?AB=A>BBA9?994:???>A@@@000@@<=>>>>;;;?===1879<;=8=199=96;777
@ATNG8:02917:04939
GATGGTAGCACACGAGATCTCATCGTACTCATTCGTTTCGGAAGAGACAGGTACGTTAATAGTTAATAGCGTACTTCTTTTTCTTGCTTTCGTGGTATTCTTGCTAGTTACACTAGCCATCCTTACTGCGCTTCGATTGTGTGCGTACTGCTGCAATATTGTTAACGTGAGTCTTGTAAAACCTTCTTTTTACGTTTACTCTCGTGTTAAAAATCTTGAATTCTTCTAGAGTTCCTGATCTTCTGGCGCGTATGTATGTCGCCTACCATCGTAATTGCGAAGTCT
+
AA>@5;==?@@B:;666<=BBBA?CB<ABBBC?BBBB<@@=@?BBBBBBB?BCB?@:>7:;;;7;8;=BABBB;@7AA?@>2=@8=;=?8>BBC>BA@?00,000/8<5:::@A>??====<@=@@@>>>?@<ACCC<@>>>==AA@@@@@@>?>9;:;<@@<@<>>>AA@A@B7;6===2=,/*/;<<<,<=777.;67///:9:;;@@?>/>8817@<@=AB=@@>888=;?<@??AAA:==A<@:::<///:::>=BCB;99959///<<7<17;BB=@@@@
@ATNG8:02933:04959
GATGGTAGCTCTGCTCTGACTCTCGTACTCATTCGTTTCGGAAGAGACAGGTACGTTAATAGTTAATAGCGTACTTCTTTTTCTTGCTTTCGTGGTATTCTTGCTAGTTACACTAGCCATCCTTACTGCGCTTCGATTGTGTGCGTACTGCTGCAATATTGTTAACGTGAGTCTTGTAAAACCTTCTTTTTACGTTTACTCTCGTGTTAAAAATCTGAATTCTTCTAGAGTTCCTGATCTTCTGGTGTCGTCTATCATGTACTACCATCGTAATTGCGAAGTCT
+
;;6<;>DCCB>:=6=@>CCBBBBCCAA@<B5949>??>BB?C@CCCCCFCAFBBBC@DAGECB=A?;;;AB666=9<????0@A?BBCC=A:;9196>7<A?@@CCCF@CCCLFG@@?@BB?B?CCBBBBBC@CCCC?BBCCCBBBCBBCBCCCB?CCC?CC>B@BBG@@ACBB>B@@@@7?=A;:;:;:*;ABBD>CCCDCDB@@A5;;;;*;AABB@C@DC@CCCCCAA>A@BBCBCC?B?A?ACBCCBA@@DCCCCBCCCCC@BBACCC@C899CC@CBCC
@ATNG8:02936:04934
GATGGTAGGAGACACGTCGCACACGTACTCATTCGTTTCGGAAGAGACAGGTACGTTAATAGTTAATAGCGTACTTCTTTTTCTTGCTTTTCGTGGTATTCTTGCTAGTTACACTAGCCATCCTTACTGCGCTTCGATTGTGTGCGTACTGCTGCAATATTGTTAACGTGAGTCTTGTAAAACCTTCTTTTTACGTTTCTCTCGTGTTAAAAATCTGAATTCTTCTAGAGTTCCTGATCTTCTGGGTCTACGCTCGTCGCGCTACCATCGTAATTGCGAAGTCT
+
CCBB?CBB?BCBBBBCBBCCCCDCCCCC@@CB=B@@@:>?:@4666==<<9==@@A?D?ACAA>A>AA@@@@??B?BABBB2@>9>:999&7;;?:>=B?BB?A@@@AA?BBAA@AAA<AAB=B<?>>;:;@@=BA@@<===???@A??>>>????<;;;=@@<@<;;;CBFF>>:>;;;;/;:>9=>>=>/>BCCA:?=??@?=<</6666(6:9:B=C<>>;>AC>;;:<A<AAAAAA7;:==7=AAAAAAA?A>;;;<<=<C;>@>==>;@8>;@A<AAAA
@ATNG8:02950:04933
GATGGTAGTATATCGCGTCGCTATCCAGAAGATCAGGAACTCTAGAAGAATTCAGATTTTTAACACTAGAGTAAACGTAAAAAGAAGGTTTTACAAGACTCACGTTAACAATATTGCAGCAGTACGCACACAATCGAAGCGCAGTAAGGATGGCTAGTGTAACTAGCAAGAATACCACGAAAGCAAGAAAAAAGAAGTACGCTATTAACTATTAACGTACCTGTCTCTTCCGAAACGAATGAGTACTATAGACTATCTGAGACTACCATCGTAATTGCGAAGTCT
+
;>=B@C@?;;9;;;9;;<<<==@@@;9:925==00/)/)-88///:7;;+/+/////;;;+;6999<<<<;;;<5;:<<<:>09:45.99909@A<9:66<<=>>;B@BC@?AA@CAAACDFCCCCCCCDDC@CBBA?A???BBBB?B@BBD@BBCBBAAD?CCBEAA>AB@BBA;@>=;<37771556687%8==@>>>CBB>>:=:=<@@:=9==A@@=@C??@BB?B@BAA=AAA????BE@??BBB?A>>>AAAA???BAAA?BBBBBB?B@CCAA>AA@?
@ATNG8:02914:05010
GATGTAGAGAGACTGTAGCGCACCCAGAAGATCAGGAACTCTAGAAGAATTCAAGATTTTTAACACGAGAGTAAACGTAAAAAGAAGGTTTTACAAGACTCACGTTAACAATATTGCAGCAGTACGCACACAATCGAAGCGCAGTAAGGATGGCTAGTGTAACTAGCAAGAATACCACGAAAGCAAGAAAAAGAAGTACGCTATTAACTATTAACGTACCTGTCTCTTCCGAAACGAATGAGTACGATGAGATCTCGTGTGCTACCATCGTAATTGCGAAGTCT
+
??>956:?;>=::<<---5---77.7/42;AA;;9;@::??/0/;6;8*-(//(/66;;;+;8?B=433;7333(37999;;+;=?D1655&555.6BBB@@<?@4;4;;4;AA<ACBABCCGAA@@@BBCC@CCBB?AACCAA::7;@C;;:;DCABBBB?CCDBBB?BB>999;??@AA;@@=988888(6>9?:;<>>?@@8=5;;=<5:49:@;;69?==>@@=@;@AA9?8837;=>?BCBAAA=<;;:768:9<;<=>>=AAAA;;6;5?A@@=@AAA
@ATNG8:02932:05021
GATGGTAGTATCTGCACACTCTGTCCAGAAGATCAGGAACTCTAGAAGAATTCAGATTTTTAACATCGAGAGTAAACGTAAAAAGAAGGTTTTACAAGACTCACGTTAACAATATTGCAGCAGTACGCACACAATCGAAGCGCAGTAAGGATGGCTAGTGTAACTAGCAAGAATACCACGAAAGCAAGAAAAAGAAGTACGCTATTAACTATTAACGTACCTGTCTCTTCCGAAACGAATGAGTACGAGAGAGCACACGTGTCTACCATCGTAATTGCGAAGTCT
+
B??<?DCCABB@;96@>>>>?A==C9BCC@C>0009)/)/7:889;84424799//////$/39///8667:88718889;99'33,3,333&388178;;9886626*..277727899>>@@@CCCCBBBB?CBBB?@A@A@@>><A@CCC?BBBBAAAB?BBB999=AB?::949:??@5:::488888(5>9?688AAA@@<?<?AAA8;7;AB;;:;B@@?BB?B?BBC>CCC?BBBCCBA?@?EB?;@AAABDDBAA???<A@@@BB@D7A@@??@:::
@ATNG8:02946:04997
GATGGTAGGACGAGCGTCTGAGAGGTACTCATTCGTTTCGGAAGAGACAGGTACGTTAATAGTTAATAGCGTACTTCTTTTTCTTGCTTTCGTGGTATTCTTGCTAGTTACACTAGCCATCCTTACTGCTCTTCGATTGTGTGCGTACTGCTGCAATATTGTTAACGTGAGTCTTGTAAAACCTTCTTTTTACGTTTACTCTCGTGTTAAAAATCTGAATTCTTCTAGAGTTCCTGATCTTCTGGGCAGACTCTCACACGCCTACCATCGTAATTGCGAAGTCT
+
8:::7;>?7@<=BA<====CCCED@DBBBCCC@CCCC?BB?B@CDDBBBD@EBCDD@B=BBDF?C?CCDD@@@A@;@????2@A>@@CD>DDCC?CCC@CC@BABBBB?BCBBBDCC@BBB?B@CCBBBCCC?CCCC?CBBBBCBBADCCCCCBB?BAA>AC@B?AACCCCBBB=B::::.:;?4;;:;:*;BBCC?CGGEFCCBCC@CFED5CAAAE@C@BD?CBCCC998:ADCDCBB=?>BC=BBCBBBBBBAAABBB@BDE@BAAABC=@;AAB@=BA::
@ATNG8:02910:05031
GATGGTAGTGTCATATGAGAGTGTGTACTCATTCGTTTCGGAAGAGACAGGTACGTTAATAGTTAATAGCGTACTTCTTTTTCTTGCTTTCGTGGTATTCTTGCTAGTTACACTAGCCATCCTTACTGCGCTTCGATTGTGTGCGTACTGCTGCAATATTGTTAACGTGAGTCTTGTAAAACCTTCTTTTTACGTTTACTCTCGTGTTAAAAATCTGAATTCTTCTAGAGTTCCTGATCTTCTGGGATGTGTGCGCAGTGCCTACCATCGTAATTGCGAAGTCT
+
<=;?>?;==CCBB>>;;@?DCBBBBCBAAB;<.9<><4==7;7;;>>>BB?;:69:2:?AAAD=@=@BA?;?ACC=;;;;;);B>@;DE>C===:==C@CG?BBBCCC@CCCBBB;;:;CC@C?BCCCCCCC@BCEF@BBCCCCCBCCCCBBBBB?BBB9::?B=@@BBBBBBC@CBCCC9B<@<;;;;;*;A;;;0;AB;;;AABC4;;;;*;;;;B?B>BB@CCEGDCC@C@<;;DBB@B@@@9<0000B@CDDBBBBBACDC?CBBBBB?C:;;CC?BBBB
@ATNG8:02921:05050
GATGGTAGTGATACAGATCAGACACCAGAAGATCAGGAACTCTAAGAAGAATTCAAGATTTTTTAACACGAGAGTAAACGTAAAAAGAAGGTTTTACAAGACTCACGTTTAACAATATTGCAGCAGTACGCACACAATCGAAGCGCAGTAAGGATGGCTAGTGTAACTAGCAAGAATACCACGAAAGCAAGAAAAAAGAAGTACGCTATTAACTATTAACGTACCTGTCTCTTCCGAAACGAATGAGTACAGAGAGTACGATATGTCTACCATCGTAATTGCGAAGTCT
+
@@?@<?BBBCBBCFCCC;9;FCCBA>ABA;:>:/0/1716693303:6:;5;;//(///////#/49;<787CB?A@6;/0////$/7397=>>2==>@B>BB;;:;;:):<>>;?AC89:BBCBBBFCCHCCCBB@BD@@<A@?>@AAA>A@B@@?@BBBDCCC?AAABBC?BB?>>?49::9:,7<<9>@@@@@'9857///=;AAA:=787@A4;6;>BBA?BC@@?A@9?;?@@=@AA>AABBEBCBCCBBBBBCCCBBC>99;AA:>@@@??<?367@?;<;;;
@ATNG8:02926:05042
GATGGTAGCGCACACATAGATACAGTACTCATTCGTTTCGGAAGAGACAGGTACGTTAATAGTTAATAGCGTACTTCTTTTTCTTGCTTTCGTGGTATTCTTGCTAGTTACACTAGCCATCCTTACTGCGCTTCGATTGTGTGCGTACTGCTGCAATATTGTTAACGTGAGTCTTGTAAAACCTTCTTTTTACGTTTACTCTCGTGTTAAAAATCTGAATTCTTCTAGAGTTCCTGATCTTCTGGTCTACTACACTGTACTCTACCATCGTAATTGCGAAGTCT
+
@BBB@CBBBCCBBBCB:99:=<?<>BBA<<<<9<=>>7>=9>9666;;;<7;:://+/5::/90539;;<=666=7;;;;;);=7;;BC>CBCC@CCGACC:;;BCCCACCCCCCBB?ACD@D?CCCCCCBB@DFCC?BBBACBCBDCCCCA@AB@CBB?BB<@>ADBAACCCB=A;;;;.;=@>:;:::*:B@BB=CBCCCCCCCB?BDEE3BBBBCAD@CC?BBCBCBA?@@DDCBBB?BAC@CBBBDDDBBBBCCCCBBBCC?A?@@@C@E8:9CC?B@::
@ATNG8:02933:05064
GATGGTAGCGTGCGAGTGTGTATACCAGAAGATCAGGAACTCTAGAAGAATTCAGATTTTTAACACGAGAGTAAACGTAAAAAGAAGGTTTTACAAGACTCACGTTAACAATATTGCAGCAGTACGCACACAATCGAAGCGCAGTAAGGATGGCTAGTGTAACTAGCAAGAATACCACGAAAGCAAGAAAAAGAAGTACGCTATTAACTATTAACGTACCTGTCTCTTCCGAAACGAATGAGTACGTGTGCGACGTGTCTCCTACCATCGTAATTGCGAAGTCT
+
;<5:5:9;::565<<<;<;DEC;::.5::.44:444.4.3344;;;8==>B>=;555:::$5.59;=>====BC>BBBCDDC5DC@B5<<<6;AC?@B@@9:5>>5>=??<ABC?C???@@@BBBBBBBCBC?CB@@@B@@@BCAC@C@C;;6:>>@BCAC?A@ABCC>@@>ABC?@@>@@8>>><@AAAA1??>AABBB?99:2947<<<.6.59@@@<@BABBBB?A?@@@9?@?;9::@???ABA????BAAABCB??=BCE@A>;;@C?A7<;AA=A:::
@ATNG8:02948:05063
GATGGTAGTGATACAGATCAGACACCAGAAGATCAGGAACTCTAGAAGAATTCAGATTTTTAACACGAGAGTAAACGTAAAAAGAAGGTTTTACAAGACTCACGTTAGCAATATTGCAGCAGTACGCACACAATCGAAGCGCAGTAAGGATGGCTAGTGTAACTAGCAAGAATACCACGAAAGCAAGAAAAAGAAGTACGCTATTAACTATTAACGTACCTGTCTCTTCCGAAACGAATGAGTACGTGTGCTACGTGTCTCCTACCATCGTAATTGCGAAGTCT
+
;<<A?BDCDCCCBCCECBBBCBBBB?BBB?A@@;;57;6:<<894=5875:<00/77;;;+;8:BB???DCCCE@@9<6@@@+<=:<7;;;1@DEBA:<;:0000,/><=:@;:49@C@@BBBCDCCCBBBA>AAAA?BBAC??>>;@?CAA>ACBBCCDD?BBBBBC?BA@BBA;>?988)8<<8==BBB/CD=B;::AA@@A<@<@@AA:=9=>BAB?BB@@@A@;@>?==6=::39>@AACCBBBBBBBFFB??@@@A<@@D=@@=>AB?B=??A@=B@?>
@ATNG8:02913:05098
GATGGTAGCTCGCTGATGATATCTCCAGAAGATCAGGAACTCTAGAAGAATTCAGATTTTTAACACGAGAGTAAACGTAAAAAGAAGGTTTTACAAGACTCACGTTAACAATATTGCAGCAGTACGCACACAATCGAAGCGCAGTAAGGATGGCTAGTGTAACTAGCAAGAATACCACGAAAGCAAGAAAAAGAAGTACGCTATTAACTATTAACGTACCTGTCTCTTCCGAAACGATGAGTCTATAGACTATCTGAGACTACCATCGTAATTGCGAAGTCT
+
@@?@>ABCCB??BAA@CCCECBBBE@CCB@CCCA@@7;5:??::5?7==8?9>?<97999(99@><?AB@>>>A70/00000'0>:B4:;:&5<<;AA@B?D@?A?@@DD@CCC?BBCBCCDGCCBCBFCCB?CCCC=A@A@@A@@<@@B;;7:@@?AB=B@BBBCCC?BB@A??<??BAA8>75.5<<>>.>A7;;>?@@@AA<A:==@@:=:>?BCB?A@BBB@?;;<@=@7@000@@@ABAA@A??5559997::>797626877;@;@589?@=@@AA
@ATNG8:02931:05091
GATTAGTACATGATAGACGACACCAGAAGATCAGGAAACTCTAGAAGAATTCAGATTTTTTAACACGAGAGTAAACGTAAAAAGAAGGTTTTACAAGACTCACGTTAACAATATTGCAGCAGTACGCACACAATCGAAGCGCAGTAAGGATGGCTAGTGTAACTAGCAAGAATACCACGAAAGCAAGAAAAAGAAGTACGCTATTAACTATTAACGTACCTGTCTCTTCCGAAACGAATGAGTACTGCGTCTCACTCTCGCCTACCATCGTAATTGCGAAGTCT
+
?A<?CBBBAABA@BCBAA@CCBB?BAB=?@>994.44)4;<<>>=854-35335555555#5.5<====C<;@A;ACCCCCC5BB@B@CJJ<CCC@ABA@CCB@@>@@CC@BBB?BBBBCCBB@@@DDDDCB?BCBB@CCCBBB??<A@CBB?BBBBCCCC?CCAAAA?AA>@?@<@@BBA:B>><>CCCC3CC@C988CCBBA8<;>?>>1617=@@A?BAA@A@@=@?BBC>C??=?ACDCBAAA@BAAAB@A@BCDEEAB@@>@BBBCC?B?CDCC?CA;;
@ATNG8:02934:05100
GATGGTAGCGCACACATAGATACAGTACTCATTCGTTTCGGAAGAGACAGGTACGTTAATAGTTAATAGCGTACTTCTTTTTCTTGCTTTCGTGGTATTCTTGCTAGTTACACTAGCCATCCTTACTGCGCTTCGATTGTGTGCGTACTGCTGCAATATTGTTAACGTGAGTCTTGTAAAACCTTCTTTTTACGTTTACTCTCGTGTTAAAAATCTTAATTCTTCTAGAGTTCCTGATCTTCTGGACAGAGTGTGCAGATACTACCATCGTAATTGCGAAGTCT
+
CCA@>@DCCCCBBBDBCBAAECD@@@CCCCCC?AAAM@CC@C?AABCEBA<AAB:;7;>CCAB@C?CCCCBBBBB:;;;;;);A;?>CB=A<BC>BBC@CC?BACCDGFCBBBCDCC@CCC?B?CBDCCCBB?BBED?AACBCBCCCCBBBCDBB?BCD@CC>A>ACCCBBBBA=A::::.;>B>;<;<;*;B;;;8;ACCCCCCAA5;;;;*;@@=A?B@BC@CBCGBAA@B@BAABCC@BBDADDCBBBBBBCCCCBABBBBD@BAAADC@C>AACDAC@@@
@ATNG8:02937:05093
GATGGTAGGTGCAGCATGAGTGTATCCAGAAGATCAGGAACTCTAGAAGAATTCAGATTTTTAACACGAGAGTAAACGTAAAAAGAAGGTTTTACAAGACTCACGTTAACAATATTGCAGCAGTACGCACACAATCGAAGCGCAGTAAGGATGGCTAGTGTAACTAGCAAGAATACCACGAAAGCAAGAAAAAGAAGTACGCTATTAACTATTAACGTACCTGTCTCTTCCGAAACGAATGAGTACTATGTAGAGCTCTATACTACCATCGTAATTGCGAAGTCT
+
;<<A8A>>9=CC:66;>>>@>><<??;>:?>9:5;;:0505@A@A@@<@B@C@CDBABEDE5B?BCCCCCCCBBB>BC@@@@@0>@;@9AAA9@BE@BBBBCCCBB?B?CC?CAA<AAAABCCCCCEEDDCBB?CDCC?BBBBBBAB@C?C??>?BBCBBBC?CCCACA?AA>BBC>@?=;;3===;99999(9@?B;::AAB>><><>?AB3617>BBB@CCBBBA@<@?@@@<AAA>ABACCCBAABCCBBBDDBBB>>A@@@@<AA>>97191@@@@=@;::
@ATNG8:02941:05081
GATGGTAGGTGCACATGAGTGTATCCAGAAGATCAGGAACTCTAGAAGAATTCAGATTTTTAACACGAGAGTAAACGTAAAAAGAAGGTTTTACAAGACTCACGTTTAACAATATTGCAGCAGTACGCACACAATCGAAGCGCAGTAAGGATGGCTAGTGTAAACTAGCAAGAATACCACGAAAAGCAAGAAAAAAAGAAGTACGCTATTAACTATTAACGTACCTGTCTCTTCCGAAACGAATGAGTACGATGAGATCTCGTGTGCTACCATCGTAATTGCGAAGTCT
+
<=<B>BCC?C@@A>DCCCDCC:;:B?BBC?CBBCCC?B?CDDCCAB?@@<@@BBBBBEEE5C@CCCCCFCGBBB=BABBBCB2BC>@?ADD;CCC@BCCB@>?777/9<@A9?:937?AACCCDHABA@@=0.).8..*0<>::;00+0)/9>5<?<8==777(7<<;<?<9927;;/7/99990000*0000000#-725...83559.2.275508499CBB?B@@@AAF@C?BBC?DGF9::BBBABBB>>>BBA???A?>:>>=AD=:;;?@<8=3;;CC@BBAA
@ATNG8:02953:05098
GATGGTAGTATCTGCACACTCTGTCCAGAAGATCAGGAACTCTAGAAGAATTCAGATTTTTAACACGAGAGTAAACGTAAAAAGAAGGTTTTACAAGACTCACGTTAACAATATTGCAGCAGTACGCACACAATCGAAGCGCAGTAAGGATGGCTAGTGTAACTAGCAAGAATACCACGAAAGCAAGAAAAAGAAGTACGCTATTAACTATTAACGTACCTGTCTCTTCCGAAACGAATGAGTACACATCGTCGTGTCGTGCTACCATCGTAATTGCGAAGTCT
+
ABBE@CCCCBCCAAAA<C>C?>@CC@FDGA@@AAA@<@;==@>?>B?BB>A>???@ABBB3B?BBBBCBBBBBB=99;A?@?0@A=A=AAA9BCDACBBBECC@@6;7;A?BCC@CCAABBBBDEBCCCCCC?BBBB>@>>>>>>><AACCC@CAAACCCC?@@@A@?@CC@>>?<>?@@A9?==;88888(8@:@888@@BBA=C:=>BB;?<?A@@@=@BBBDBB@B@BBB=BCC>A@BDCCACABBB@>BBBBBBBBBBBBD?>@@ABC?B>AABB?BA??
@ATNG8:02954:05115
GATATTCTCGCTGATACACCCAGAAGCATAGGAACTCTAGAAGAATTCAGATTTTTAATCACGAGAGTAAACGTAAAAAGAAGGTTTTAACAAGATCTCACGTTAACAATATTGCAGCAGTACGCACACAATCGAAGCGCAGTAAAGGATGGCTAGTGTAACTAGCAAGAATACCACGAAAGCAAGAAAAAGAAGTACGACTATTAACTATTAACGTACCTGTCTCTTCCGAAACGAATGAGTACGTGTGACGTACGTGAGCTACCATCGTAATTGCGAAGTCT
+
@@;@B?ABCB;;9>C=BBCC=AAA80/////)4.488:9772//*/4:;:==@@@+<7<695@@AABCCF=AAA@AAA0AA?@<===,0+0:+0//37373;<6:69:4///(//.3352225555558;9>?;;5;;>;=:788(7177?>AAAA@AAA>ABBB??<@?<@AA=AA@@>5=9:39:9::(97/7;;79:7=?9;A=<;;;8=8<=::;5;>>>===:>:===6=AA?@>>>00/>>:::@@?BBA<><>>??=@9>9::@@<A?ABBA<===@
@ATNG8:02959:04490
GATGTAGTATCTGCACACTCTGTCCAGAAGATCAGGAACTCTAGAAGAATTCAGATTTTTAACATCGAGAGTAAACGTAAAAAGAAGGTTTTACAAGACTCACGTTAACAATATTGCAGCAGTACGCACACAATCGAAGCGCAGTAAGGATGGCTAGTGTAACTAGCAAGAATACCACGAAAGCAAGAAAAAGAAGTACGCTATTAACTATTAACGTACCTGTCTCTTCCGAAACGAATGAGTACTGTATCTATGTGTGCGCTACCATCGTAATTGCGAAGTCT
+
CB@@@CCBBBBBCCGIICCCCDCC?BBB?@@;;;@5;49<=>>>?=A@=@???;;=@@@,@<@00/?:/74<==5<:8::99'//(/(///&/6717:;;655..(..3728.2,2755;>CDBBBDDBBAB@DDBB>AA@AAAA@<A@CBB?BCBBABBB>CABABB@BB>>>>;>>@>=5;;;7;DDDC/BB=A877?DACA:>8??AA<@<@@BBB@CAAAABB?B@BBB>BBB?BAACCCBAACA@BBAAACA;::>@@@@=>?@?@A<@:AADC@D???
@ATNG8:02962:04491
GATGGTAGCTCTGCTCTGACTCTCGTACTCATTCGTTTCGGAAGAGACAGGTACGTTAATAGTTAACAGCGTACTTCTTTTTCTTGCTTTCGTGGTATTCTTGCTAGTTACACTAGCCATCCTTACTGCGCTTCGATTGTGTGCGTACTGCTGCAATATTGTTAACGTGAGTCTTGTAAAACCTTCTTTTTACGTTTACTCTCGTGTTAAAAATCTGAATTCTTCTAGAGTTCCTGATCTTCTGGCGCTCTGTCACGTCTGCTACCATCGTAATTGCGAAGTCT
+
59<?8@BCB@;@A@BCCCCCBBBCCBCCCB::89AAA=BD@C?BBCCCCCABBBCC@B?BCBD@D@BBBDCBBBC@@?@?>,?@>ACBC>BDHC<;9F@CE?BCBBAD@CCBCCCCC?BCC?B?CCCCBBAC@CCCC?CBBCC9:9BBBBCCBAB=AAC@DD?A=@@DCCCCCIBCA@@A3@;@;;;:::*;BBBB?CCCCBBGCBB>BBBB2ABBCB@C?BB@CBBCCCC?A@BBBBBB<??CADCCCBABABBBB:::@@@DD@BBBBBB?B<BBCCACCA@
@ATNG8:02967:04494
GATGGTAGCGCGACGAGCGTAGACCCAGAAGATCAGGAACTCTAGAAGAATTCAGATTTTTAACACGAGAGTAAACGTAAAAAGAAGGTTTTACAAGACTCACGTTAACAATATTGCAGCAGTACGCACACAATCGAAGCGCAGTAAGGATGGCTAGTGTAACTAGCAAGAATACCACGAAAGCAAGAAAAAGAAGTACGCTATTAACTATTAACGTACCTGTCTCTTCCGAAACGAATGAGTACGTGTGCGACGTGTCTCCTACCATCGTAATTGCGAAGTCT
+
ABBB?BCCCCBBBBCBCB;9:D::93:@@<@@?>>>5>:>==555=9==7?;33333;;<+=7===::8888;;388===>>+=@=@2:;:4;@D@CBBBBCB<;6:=@A=ACC=AAABBCCCCCDDDDBBB?@A:97:BBAAD::5;>AAA?BBBBBBCC?CCBBBB@AA>AFB;==BBA75554::===.8>7<///==??@<><>>BB<@<@@CBB?BCBBBBB?B>AA@:??B?BBBBBBC?;;?===>>>>=@@@>9?<;6;:79AB@D?CC??<>>??
@ATNG8:02990:04493
GATGGTAGCACGAGTCACTCATATCCAGAAGATCAGGAACTCTAGAAGAATTCAGATTTTTAACACGAGAGTAAACGTAAAAAGGAGGTTTTACAAGACTCACGTTTAACAATATTGCAGCAGTACGCACACAATCGAAGCGCAGTAAGGATGGCTAGTGTAACTAGCAAGAATACCACGAAAGCAAGAAAAAAGAAGTACGCTATTAACTATTAACGTACCTGTCTCTTCCGAAACGAATGAGTACCTCTCAGACGCTCGTCCTACCATCGTAATTGCGAAGTCT
+
<ABC?BCCA=>??BBAC><<<<<;;49@;6;;<<996;5;<<;;;>9<<9<9585@@DED3C=?878=;<<888)87:4999(;:<=:<EF9CCC@CBA@@?=9994:>BB@D@?<>@:9;BBBBC;;:BBBDAHCCC>:::AAACC@D@C@@=@@A>>>?A=@@@@??;?C?ABB588B@?9;660556677%/96//./88;=<=A==;;=:@:==@CC@BBBAA@@=@;@@B=BBB?CBB:99B>@AA==>BA>==B@@@=D>=:;;;>AA>A@DCCC@C999
@ATNG8:02990:04500
GATGGTAGAGTACAGTGTAGTAGACCAGAAGATCAGGAACTCTAGAAGAATTCAGATTTTTAACATCGAGAGTAAACGTAAAAAGAAGGTTTTACAAGACTCACGTTAACAATATTGCAGCAGTACGCACACAATCGAAGCGCAGTAAGGATGGCTAGTGTAACTAGCAAGAATACCACGAAAGCAAGAAAAAGAAGTACGCTATTAACTATTAACGTACCTGTCTCTTCCGAAACGAATGAGTACTACTCTCAGAGACACACTACCATCGTAATTGCGAAGTCT
+
;=9@;??BDBB:66><==CA@@CCC@BBD@CAAA@@5;59AA??>B>B@>A@::0;:?>?,>9@0//8//38;;;17733333$33,3,333&377097998::25.21562:8859999>EDCCCCCCDCCC?BBBB<@@@?@C@@=A?B@A?BBBCBBBB?BBBBBB@BB>???499:;:1;>=<@@@@A/;;7;???>>=@A5;6;;;?:>:>ABCB?CB???AA<?=?BC=?@??BBCCCBBBBAAAAAAA?;;;@=;;;@@=>>>???<@=BAAA?AA::
@ATNG8:02987:04576
GATGGTAGGAGAGACTGTAGCGCACCCAGGAAGATCGGAACTCTAGAAGGAATTCAGATTTTTAACACGAGAGTAAACGTAAAAAGAAGGTTTTACAAGACTCACGTTAACAATATTGCAGCAGTACGCACACAATCGAAGCGCAGTAAGGATGGCTAGTGTAACTAGCAAGAATACCACGAAAGCAAGAAAAGAAGTACGCTATTAACTATTAACGTACCTGTCTCTTCCGAAACGATGAGTACTGCGTCTCACTCTCGCCTACCATCGTAATTGCGAAGTCT
+
////5://)/7569A0//<99;97::1//)/279:44.4.34<::::)/(/06069;9::99)9.33888:;====6::<:<<<)//4:)///&59=959555/;//)05<837/7-343;<@@A@@@>>@CCC=@99:47;;<887<9>+000)0///;;=>:=443::433.399498///(...05599-66282229999>;?;?8886?4==@@@=??==0//)/(/68/8666;=8888==;<<==<<<;;::<=:<88488<<;?<?2898=::9::
@ATNG8:02995:04535
GATGGTAGCGAGCGAGTGTGTATACCAGAAGATCAGGAACTCTAGAAGAATTCAGATTTTTAACACGAGAGTAAACGTAAAAAGAAGGTTTTACAAGACTCACGTTAACAATATTGCAGCAGTACGCACACAATCGAAGCGCAGTAAGGATGGCTAGTGTAACTAGCAAGAATACCACGAAAGCAAGAAAAAGAAGTACGCTATTAACTATTAACGTACCTGTCTCTTCCGAAACGAATGAGTACGTGTGCGACGTGTCTCCTACCATCGTAATTGCGAAGTCT
+
;9::9=;:;<=595:;9::@BB;9;05=>8;;;<::.504;;;:8>900+/0//499;;<*;6;=<@<AB=BBG>BBABDCC1BB=A=AA>&95<9656;:::?<8;7?@=?AA?A@A:;;BBBCBBBCDBB?BBBA?BBBBBB;;5<;A@@=A@@;<ABC@CBBBAA=@A=???=A@AAA2::99=@@AA/=?;><>@AB;;;;B:;;;A<?;@>AA@<@@@@@;;5;>@@@;@AA=999@?>>999@=?=>>;<@AAAB;>B><====AA<A-00<;9:>??
@ATNG8:02956:04596
GATGGTAGCACACGAGATCTCATCGTACTCATTCGTTTCGGAAGAGACAGGTACGTTAATAGTTAATAGCGTACTTCTTTTTCTTGCTTTCGTGGTATTCTTGCTAGTTACACTAGCCATCCTTACTGCGCTTCGATTGTGTGCGTACTGCTGCAATATTGTTAACGTTAGTCTTGTAAAACCTTCTTTTTACGTTTACTCTCGTGTTAAAAATCTTGAATTCTTCTAGAGTTCCTGATCTTCTGGGTCTACGCTCGTCGCGCTTACCATCGTAATTTGCGAAGTCT
+
BCBD?CCBBBBCCCCABACBBA@@CCBBBBCCACBBC>DF@CABBBACDC@CEBBC>?=?CBB?B?AABAAAACC?=;;;;.??>@BBB>BBCB?BAC?993997733.39<89;;;=B>>;?=>>>?>==D<BA@@<@??????BBAAAA>>>A5;:;5;>9?;===;??===7;;ABB6B=B7;;AAA/????>9>AA@@;888=4::;:+9;@;??<B<C@<AAA=;;;=B=AA;<;D7::@?9?AA;9677::67;:>/-+-=4---99:)//*/:667<;//
@ATNG8:02958:04624
GATGGTAGAGAGACTGTAGCGCACCCAGAAGATCAGGAACTCTAGAAGAATTCAGATTTTTAACATCGAGAGTAAACGTAAAAAGAAGGTTTTACAAGACTCACGTTAACAATATTGCAGCAGTACGCACACAATCGAAGCGCAGTAAGGATGGCTAGTGTAACTAGCAAGAATACCACGAAAGCAAGAAAAAGAAGTACGCTATTAACTATTAACGTACCTGTCTCTTCCGAAACGAATGAGTACGATGAGAGAGCTCTCTCTACCATCGTAATTGCGAAGTCT
+
55<<8<CCCCDCBCBBBCCCDCBBB=BBB?B@?:;94923<<485:4:>4>877333333$349333<3339777.7733333$33,3,333&3550868:653..(.(.725.2,255:@@>CBCCCDA@@B?BBBB<AAB@??<<:@?BBB?CCCCAAAC?BBB@@@?DD?999789<=<3==<787778(/<7;///==BCA;@:>>AA<?<?@C@@>?BB@?BA9<8999+:@@=??@BBCBBBBB===BA@@>>>=>><AC<>>>?@@<@;BBBB@C:9:
@ATNG8:02959:04620
GATTAGTATAGAGCTCTACATAGTACTCATTCGTTTCGGAAGAGACAGGTACGTTAATAGTTAATAGCGTACTTCTTTTTCTTGCTTTCGTGGTATTCTTGCTAGTTACACTAGCCATCCTTACTGCGCTTCGATTGTGTGCGTACTGCTGCAATATTGTTAACGTGAGTCTTGTAAAACCTTCTTTTTACGTTTACTCTCGTGTTAAAAATCTGAATTCTTCTAGAGTTCCTGATCTTCTGGCGCGTATGTATGTCGCCTACCATCGTAATTGCGAAGTCT
+
;?;7;;?>D@@ABBACAAA@???C@?@A@@;@BBB<BB5;6:87><>>:=???>;?>AAAB?B999BBAAB?<988:9:(8=:==>>5=@@@4:8?9>????B@??5:;=>>>>>:???;?;>??886=?;????==>=@=><===>=;;::7397<66616:?:999///8586888-<9@<@@BBB/A?9:919;<///<<7;76@@@,9///=385>?;?BB?>>><A=??@B;;76661///===@@>>666@@@1;;717:6667-3*-,6603357
@ATNG8:02964:04627
GATGGTAGTGTGTCTCTGAGAGTAGTACTCATTCGTTTCGGAAGAGACAGGTACGTTAATAGTTAATAGCGTACTTCTTTTTCTTGCTTTCGTGGTATTCTTGCTAGTTACTCTAGCCATCCTTACTGCGCTTCGATTGTGTGCGTACTTCTGCAATATTGTTAACGTGAGTCTTGTAAAACCTTCTTTTACGTTTACTCTCGTGTTAAAAATCTGAATTCTTCTAGAGTTCCTGATCTTCTGGGTGTATCAGCGAGTATCTACCATCGTAATTGCGAAGTCT
+
@@@A<:99445555999=9>>@955<<@<CBB@BBBE>CD?A>@DBBBBB@AABCA=A@BBBBAG@BBBC;;;CD?BBBAA2?>5>@@@8@A@@7:9>:@B?AAECCEAAAABAAA@=@BB@DACDDCBCCC@CCBB@CCDCDBBBDBB>AA@@@@BCC?CB?B?A;;;BBBBB?B@@@@7A;A>;;;;.9@@@A999CCIMCCBC5;:::':999BBE@DC@CBB<<;@<?;@A@BACABBCC>BBAACCBCBBBBBBBBCBA=A;;;BB?A8;;@B@C@@?
@ATNG8:02969:04600
GATAGAGAGAGCTCTCTCATCGTACTCATTCGTTTCGGAAGAGACAGGTACGTTAATAGTTAATAGCGTACTTCTTTTTCTTGCTTTCGTGGTATTCTTGCTAGTTACACTAGCCATCCCTACTGCGCTTCGATTGTGTGCGTACTGCTGCAATATTGTTAACGTGAGTCTTGTAAAACCTTCTTTTTACGTTTACTCTCGTGTTGAAAATCTGAATTCCTCTAGAGTTCCTGATCTTCTGGTATACACACTCGCTCGCTACCATCGTAATTTGCGAAGAT
+
>><A?;:65<<=A<ACCDBB@?@666@BB?CCGG>BB>A?::9?>@@?A??A@=?=@DBC@B?BAAAAAA@B?CCCCC1??8;?>?3?BBA?B>><?C?ABBBBB?BBB;;;AB<??AB;AA??;;;BB=A???<@@@;;;>>@BBAA788@<:::<::5::888==A@@@7;;=@@3?;?:=::::,666==,----779??@<@@BB5>>???;?=@;===::;==8=;>>>>>>:?<=:=???>>>@@@???AAB>>>@<=677:<5:9+/-33----
@ATNG8:02972:04628
GATGTAGCGAGCGAGTGTGTATACCAGAAGATCAGGAACTCTAGAAGAATTCAGATTTTTAACACGAGAGTAAACGTAAAAAGAAGGTTTTACAAGACTCACGTTAACAATATTGCAGCAGTACGCACACAATCGAAGCGCAGTAAGGATGGCTAGTGTAACTAGCAAGAATACCACGAAGCAAGAAAAAGAAGTACGCTATTAACTATTAACGTACCTGTCTCTTCCGAAACGAATGAGTACGAGAGAGCACACGTGTCTACCAATCGATTCCGGATAGTCT
+
:<<99555;;;<<<<;;<@@@@=<8<:>:?94994.404<=>>BC?8848389955555$5.559;;:<:999)4455555$5;6;.666069>9;;66=@<<?5=599297329:==BDDA@@B;;;CA@;995039<>00/;;6@=A;;4:>;9;;:A<A?==9919937??;;:::6:::6:::::)334:377?999<4:57><>7=186BAA@CBB@=:@+0+0<>3;00,089A?@@BAA@@A=>>@>@?@@>;;;>*-(----/386>165;<22/
@ATNG8:02975:04605
GATGGTAGCACGAGTCACTCATATCCAGAAGATCAGGAACTCTAGAAGAATTCAGATTTTTAACACGAGAGTAAACGTAAAAAGAAGGTTTTACAAGACTCACGTTAACAATATTGCAGCAGTACGCACACAATCGAAGCGCAGTAAGGATGGCTAGTGTAACTAGCAAGAATACCACGAAAGCAAGAAAAAGAAGTACGCTATTAACTATTAACGTACCTGTCTCTTCCGAAACGAATGAGTACGATGAGAGAGCTCTCTCTACCATCGTAATTGCGAAGTCT
+
AA@@;B?BBBBBBBC<A<CDCCBCD:CBC@CDCC;;797><@996A8@@?B?;:9@?@@@2@<??AAAACC???8=:;9999(5925.559&9@@@ABBBCBA@@=@?BC@DCC>@?BBCCDCCCCDCCBBB?ACBB<????AA?>9@?@@A>AAABBBBB@AAACDD?BB@999499??>5::<788888(7>9@788BBCCB5838===8=8=>A@?=@DBABCB>A>ABB=BCC>ABEBCBBCBB>;;:@????>==>BAAA<@===@@=B<BBBB??999
@ATNG8:02982:04598
GATGGTAGCGCACACATAGATACAGTACTCATTCGTTTCGGAAGAGACAGGTACGTTAATAGTTAATAGCGTACTTCTTTTTCTTGTCTTTCTGTGGTATTCTTGCTAGTTACACTAGCCATCCTTACTGCGCTTCGATTGTGTGCGTACTGCTGCAATATTGTTAACGTGAGTCTTGTAAAACCTTCTTTTTACGTTTACTCTCGTGTTAAAAATCTGAATCCTTCTAGAGTTCCTGATCTTCTGGGTCTCTCTCTCACGCACTACCATCGTAATTGCGAAGTCT
+
;;6@:=BBCCCCCCCCBCCCCBCBCCA@ADAA>?@@B<CB6;4;<@@BBA;@A@@>:?=@@>?5;6<BA@;??BB=??B@@09:37;000+0////(/6717949::==@@CCCCCDCC@BBD@D@ECCCCCBB?BBCC@CBBBCCBBDBCCCAAAA@CCC@CC?B?BBBBBCDCC?C?>>>4=8=;99999*:BDCF=BBCCCCDCCB;@@@@0@BBCC@CE@C?CBBBCCC?B?BBBDCC@BBBB>BBBCCCCCDCBBCCCBBBC@CCBBCF?C>BBBB?BB??
@ATNG8:02998:04619
GATGGTAGTGATACAGATCAGACACCAGAAGATCAGGAACTCGTAGAAGAATTCAGATTTTTTAACACGAAGAGTATACGTTAAAAAAGAAGGTTTTACAAGACTCACGTTAACAATAATTGCAGCAGTACGCACACAATCGAAGCGCAGTAAGGTTGGCTAGTGTAACTAGCAAGAATACCACGAAAGCAAGAAAAAGAAGTACGCTATTAACTATTAACGTACCTGTACTCTTCCGAAACGATGAGTACAGAGAGTACGATATGTCTACCATCGTAATTGCGAAGTCT
+
49443999;555599555559<=::0444.4;:44579555------(--(/4333333333#3399933.3997322523,33333#384;1555*5883555889955./4::4//).38833;666>>CCCBBBA>;;;@7::B>@>00+/49)/)//::<;:;9<556==9<<7<4404899=188;687777'7839::99:3555:59::=29.433/9577///:9:585<==5<583//6///66556///.3.226889555-228:6<8;255;;9=:::
@ATNG8:03004:04594
GATGGTAGCAGACGTGACAGAGCGCCAGAAGATCAGGAACTCTAATAAGAATTCATGAATTTTTAACATCGAGAAGTAAAACGATTAAAAAAGAAAGGGTTTTTACAAAGACTCACGTTTAACAATATTGCAGCAGTACGCACACAATCGAAGCGCAGTAAGGATGGCTAGTGTAACTAGCAAGAATACCACGAAAAGCAAGAAAAAGAAGTACGCTATTAACTATTAACGTACCTGTCTCTTCCGAAACGAATGAGTACGATGAGAGAGCTCTCTCTACCATCGTAATTGCGAAGTCT
+
:>:?;?;@ACB@9;65556::=@94.49;7;77///166999:;78848;6;5/----(-666$-(---78///066889.9355166666$222'22'299=(2..5.55.....669'2+22.555/5896;;B884B=>=BB@:@@00,0=;8><885<>B@B?BBBBBB@=:=;>>>95560//.277.222&222+22222$26022289989@27058::8=:?@BBB?CAAAABB@C?CAA=CDD?BBCBDBBBBBBBCBBA==;;88888869=:9;AA?@<BBBB?B998
@ATNG8:02967:04657
GATGGTAGCGCGACGAGCGTAGACCCAGAAGATCAGGAACTCTAAGAAGAATTCAGATTTTTAACATCGAGAGTAAACGTAAAAAGAAGGTTTTACAAGACTCACGTTTAACAATATTGCAGCAGTACGTACACAATCGAAGCGCAGTAAGGATGGCTAGTGTAACTAGCAAGAATACCACGAAAGCAAGAAAAAGAAGTACGCTATTAACTATTAACGTACCTGTCTCTTCCGAAACGAATGAGTACGATGAGAGAGCTCTCTCTACCATCGTAATTGCGAAGTCT
+
;;6C:>CCC>996=>>;@@CBB;;;4:@@=AAAA@@:@9:=;00+/?6:;8;5474::BAB1B:<>?::<8<<377)7>99999'//(/(///&/8609798778255'249:99780599:??CBBDCBBGCBB?BBBB?BACBBBBB>B?BBB?ABCDCBBB>BBBBBB?BB@BBB>>>>>=4=88188888(/<7////=@ABA;?:?@@@=@<@BG@@>ADCCCBD>B?BBB<CCC>AABAABBBBBBAB@BB@?????=;>?A<@:::BB??;ABBF@D???
@ATNG8:02968:04660
GATGGTAGTATATCGCGTCGCTATCCAGAAGATCAGGAACTCTAGAAGAATTCAGATTTTTAACACGAGAGTAAACGTAAAAAGAAGGTTTTACAAGACTCACGTTAACAATATTGCAGCAGTACGCACACAATCGAAGCGCAGTAAGGATGGCTAGTGTAACTAGCAAGAATACCACGAAAGCAAGAAAAAGAAGTACGCTATTAACTATTAACGTACCTGTCTCTTCCGAAACGAATGAGTACACATCGTCGTGTCGTGCTACCATCGTAATTGCGAAGTCT
+
68-.+/=;;;?;@@;<666;;==>@9;66.5<:56616.5<944495:;9>9<<555<<<+=:554:::;533=3336;=;;(55.55:::0//:5////<;=>@:=:=>:>CC?CBBBCBCCFDBBBECBB?CBBB>??BBBBCD@E@BA@=@BBBBACC@CBBBDC?BB@BBB?BAAAA9?66088888(8<8==>@BBBAA<A;@???5;5;>ABB@CCBBBBB?B?BCC=BBB>???BCCCBABBD=;??>??CC?@?BBA?BAAAAA=@=ABA@=>A00
@ATNG8:02997:04637
GATGGTAGCGCATATCAGCGCAGCCCAGCAAGATCAGGAAACTCTAGAAGAATTCAGATTTTTAACACGAGAGTAAACGTAAAAAGAAGGTTTTACAAGACTCACGTTAACAATATTGCAGCAGTACGCACACAATCGAAGCGCAGTAAGGATGGCTAGTGTAACTAGCAAGAATACCACGAAAGCAAGAAAAAGAAGTACGCTATTAACTATTAACGTACCTGTCTCTTCCGAAACGAATGAGTACTGCGTCTCACTCTCGCCTACCATCGTAATTGCGAAGTCT
+
B==B?BCDDDCCAABGCBCCAAAAA9A0//)/77;;;.44)4::@?CC?@?9=6374:9??@.989BCBCEC9;;B;AA;;;;;*;B=A=AAA7AAA?ABBBBCBBC?C@CC@A@@@AAA??@BBBCBBBCCDD@DDCC?BBBBCCBB?C@C@@>@CBBBCCC@A@A?983:C6:9?5:9@@B;A??<?EEKK3AA=A>??BBBBC<?<>>>>;?=?ACCD@BBBAA@@<@?@AA<BBA=AABBBBBBBC?@@CA@ACCCCBB@BBBGDCBABB@D?BBBB?B@@@
@ATNG8:02971:04682
GATGGTAGATACTCGCTGATACACCCAGAAGATCAGGAACTCTAGAAGAATTCAGATTTTTAACACGAGAGTAAACGTAAAAAGAAGGTTTTACAAGACTCACGTTAACAATATTGCAGCAGTACGCACACAATCGAAGCGCAGTAAGGATGGCTAGTGTAACTAGCAAGAATACCACGAAAGCAAGAAAAAAGAAGTACGCTATTAACTATTAACGTACCTGTCTCTTCCGAAACGAATGAGTACACACTCTCATATGACACTACCATCGTAATTGCGAAGTCT
+
444525===@B@A666<<;;;=>>?8<<<8:88445.36:;;444A6=>9>5/0///888)93688333;8;;=667=====,@@;=9=??700A:00/999:>>:>9>>;CBB?BBCCFECBAACC@?@BC?B;;;>A@?@AA9:8;?A;965<;;<=<?=>==BBB@BD?@AA>A>;;;)775-667788$7:69<7A;;A>=<=<>???9?<88;@@<?A?>?@B?B>BAC488><?BBBBCCBABCB=>>==A>BBBBBABA?BBBAAB=A3;;899=??@
@ATNG8:02971:04696
GATGGTAGTAGTACACTAGTCATACCAGAAGATCAGGAACTCTAGAAGAATTCAGATTTTTAACACGAGAGTAAACGTAAAAGAAGGTTTTACAAGACTCACGTTAACAATATTGCATCAGTACGCACACAATCGAAGCGCAGTAAGGATGGCTAGTGTAACTAGCAAGAATACCATGAAAGCAAGAAAAAGAAGTACGCTATTAACTATTAACGTACCTGTCTCTTCCGAAACGAATGAGTACAGAGAGTACGATATGTCTACCATCGTTCGGTCAGAGTCT
+
@@@B@BCCCCBBBCCCCCCDBBBBCACBB?CCDDAA?A@CCCBBAC@CC?C?CA?87777)9>@BCBBBBCCCC:@9::99*;B>B2;::&9;;;<<@@BBBBBAE?BA?BCC?A?ACCCBBBABABABBB>BBAA>=@B::;?A;??A9979B????>B<AA>??A=@@<;;;:?;;;;1:;;:??@@@/??=@===BBA??;?<@@??9=9<>BAB?BAAABBB?B?BDC>CA@=999ABBBCCCB=>BBBBB>?CA@;>>A<???@@<AA<<=ABBB997
@ATNG8:02983:04702
GATGGTAGTATAGAGCTCTACATAGTACTCATTCGTTTCGGAAGAGACAGGTACGTTAATAGTTAATAGCGTACTTCTTTTTCTTGCTTTCTGTGGTATTCTTGCTTAGTTACACTAGCCATTCCTTACTGCCGCTTCGATTGTCGTGCGTACTGCTGCAATTATGTTTAACGTGAGTCTTGTAAAACCTTCTTTTTACGTTTACTCTCGTGTTAAAAATCTTGAATTCTTCTAGAGTTCCTGATCTTCTGGTGTCGTCTTATTCATGTACCTAACCATTCGTTAAATTTTCGCGAAAGGCTATCCACC
+
5699)//:////////55599<;;;>><>;55.4444/4;5:7;4//6//)//866(/(399<28488;783338366888)55587770.--99)--2,242...(.35.57552255.22+2.5.56:9977;;69>9>:=85595578555==7778(/(/...7.62;>@>?<=>A;97577*749489:::+;ABBB:>>>@??????;?@@@.;;><>B=B7;;=@@@@@@@=D=AAAA>>:>AA=C?>==>>>;>>;>A??:::6771779:5:==9==*888)6;;887174---22-222
@ATNG8:02958:04767
GATGGTAGCTCTGCTCTGACTCTCTTACTCATTCGTTTCGGAAGAGACAGGTACGTTAATAGTTAATAGCGTACTTCTTTTTCTTGCTTTCGTGGTATTCTTGCTAGTTACACTAGCCATCCTTACTGCGCTTCGATTGTGTGCGTACTGCTGCAATATTGTTAACGTGAGTCTTGTAAAACCTTCTTTTTACGTTTACTCTCGTGTTAAAAATCTGAATTCTTCTAGAGTTCCTGATCTTCTGGATACACTCATGTGCACCTACCATCGTAATTGCGAAGTCT
+
??:C@BBCDD>?CDDCCCHCBBBBB@CEBBAD?BBBB=BC?B?CD;;;BD@BCBFD@C@ECCC@D?@@DCCDCCB?BEEED3BB=ABDG=BBCC?A@B?BB?A@@DCC@CCDCCBBB@CCD@C?BCCCCBBB?CCCC9;:BBBCCCBBBCCBBBB@CAA?AA=@>AABBBCCHD?CAAAA7B>C><;;;;*;B<<;0;A@ABBB@@@<??@?,@@AAAADADE@BCBBBCC@C=??AAAA<??B?BCBBBBCBBBDCEDBB?BBC@C:;;CC?B8;;@@@D@AC
@ATNG8:02986:04755
GATGGTAGTGCGTGAGAGAGAGACCCAGAAGATCAGGAACTCTAGAAGAATTCAGATTTTTAACACGAGAGTAAACGTAAAAAGAAGGTTTTACAAGACTCACGTTAACAATATTGCAGCAGTACGCACACAATCGAAGCGCAGTAAGGATGGCTAGTGTAACTAGCAAGAATACCACGAAAGCAAGAAAAAGAATTACGCTATTAACTATTAACGTACCTGTCTCTTCCGAAACGAATGAGTACGAGAGAGCACACGTGTCTACCATCGTAATTGCGAAGTCT
+
AA;;26>>=?CB;;6@<=AB@BBFE;;;@=5954993858899::=8<;7=8=DA@AA@@,<4=::@?BBBBB=6:::::99(995;8==>0<<<7655;;;<<=;C?AA?BBA@BC??@CBBABBBBBBBB?BBCC?CBBBBCBC@C@BBA>AAAAAADC@GAAAAA;@=;:::0//>>>3:;>>>?EED.::1808===>??<?7<;@@:=:>@BBB?C@?@=>>3:39:=3;9:50/0>>?BCBBB@A>@B><>>@>>>A@@<@<<;BE=C=CAA@<@@::
@ATNG8:02992:04739
GATGGTAGAGTATCATGTGTATCTCCAGAAGATCAGGAACTCTAGAAGAATTCAGATTTTTAACACGAGAGTAAACGTAAAAAGAAGGTTTTACAAGACTCACGTTAACAATATTGCAGCAGTACGCACACAATCGAAGCGCAGTAAGGATGGCTAGTGTAACTAGCAAGAATACCACGAAAGCAAGAAAAAGAAGTACGCTATTAACTATTAACGTACCTGTCTCTTCCGAAACGAATGAGTACACACTCTCATATGACACTACCATCGTAATTGCGAAGTCT
+
:;==8=CBBBCLECCAAAACDCBBB?BBB?A@BB;:8;@CBC;;;C@DK@C@BBC;;999*;>CCBCBBBBLDD<A@<;;;;*;C?C@BDF;CBC@CBBBCBB989:?BB@BBB?CAAACCCBCCCCCCDBB?BDCC?CCBABB??=AADCC?BBCCBBBA>ACBCA@?A@>><=<=><?D:??B??????.7;7<///==??B:>:>???7;7;?BBA>BCDBBDC?A?ACC>CCC@B???BBCCBBBCBBBAAABBBCCBBBB?AAAAAA>@;;;;A=@BBB
@ATNG8:02994:04779
GATGGTAGTATAGAGCTCTACATAGTACTCATTCGTTTCGGAAGAGACAGGTACGTTAATAGTTAATAGCGTACTTCTTTTTCTTGCTTTCGTGGTATTCTTGCTAGTTACACTAGCCATCCTTACTGCGCTTCGATTGTGTGCGTACTGCTGCAATATTGTTAACGTGAGTCTTGTAAAACCTTCTTTTTACGTTTACTCTCGTGTTAAAAATCTGAATTCTTCTAGAGTTCCTGATCTTCTGGTGTCTGATCTGTATCACTAATCGTAATTGCGAAGTCT
+
BBCD?BBCBCCCCCCCCCCCCBCCCCCCAAAA?ABBC>CC>B>BBBB??>?BABBB?C=BBBC?B<@@BBB@@=A<AACCC/CC;?AAB:@B??;?>=8;>8;:;=BB;>>>>@A<;6<::4;:>AA;<;@@<@BBA;>>>>?>@AAAADD???@<:;:=AA=A;AAAA>@@@A:@@@BA3>;<8;9999+9;9;;,--3---9;=@=AACC/A==;=9@7//-/;<99::;>:>>>AAA=A>?;@@@@>>>C??888AAA@@@:?????;@7;;AA<AA<;
@ATNG8:03001:04772
GATGGTAGATACTCGCTGAACACCCAGAAGATCAGGAACTCTAGAAGAATTCAGATTTTTAACATCGAGAGTAAACGTAAAAAGAAGGTTTTACAAGACTCACGTTAACAATATTGCAGCAGTACGCACACAATCGAAGCGCAGTAAGGATGGCTAGTGTAACTAGCAAGAATACCACGAAAGCAAGAAAAAGAAGTACGCTATTAACTATTAACGTACCTGTCTCTTCCGAAACGAATGAGTACACATCGTCGTGTCGTGCTACCATCGTAATTGCGAAGTCT
+
9?>>;?<BCDCDC>>=<<>9;;;=7=CC?9;9@?@9@:@>@BCCB@CD@D@BC@?@@@@0@<@000A;:<<777)833;<<<+8827,333&399188;:::<//*/396276<:<>@?CCCCCDBBBBBBB@BBAB>AAA@BBAA<B@CAC>ABBBBBBC?BBC@@A@CC9>>?<<<<<<4:::788888(8@:>:;;@@@>><><@@AE<?;;;?CD?BBBBBCB?B?BBB=@>>;>ABBCBB@A>>>>>BABCDCB9:9BAA?B??;@A=B7?@BB@BBBC
@ATNG8:02958:04785
GATGTAGACATATCGTACTCTCTGTACTCATTCGTTTCGGAAGAGACAGGTACGTTAATAGTTAATAGCGTACTTCTTTTTTCTTGCTTTCGTTGGTTTTCTTTGCTAGTTTACACTAGCCATCCTTACTGCGCTTCGATTGTGTGCGTACTGCTGCAATATTGTTACCGTGAGTCTTGTAAAACCTTCTTTTTACGTTTACTCTCGTGTTAAAAATCTGAATTCTTCTAGAGTTCCTGATCTTCTGGTGTCGTCTATCATGTACTACCATCGTAATTGCGAAGTCT
+
;<::;>?ABDDCGBBCCCBBBBCFCBBBBCB@BCBC>BC@B?BBCBBBB@BBBCE?B?BCBC?C@CDBBBAA280222222#2606888'6<<8=3:9:+797.7:79752)2==BBCBB=@>>8=:<>;>;>>@<>>@@8;:@?@@AAA;;==>>>B=@AA=A?8==:=????A=96=<===.94=689777'566;</9978?A==<<18885$22228.5.25,2=A?@@@=A7;;=>@@589@:;;;>>;;;@?:;;;;>?>?@<888?>>;><??@@<@@@>
@ATNG8:02961:04814
GATGGTAGACACGTGTGCTCTCTCGTACTCATTCGTTTCGGAAGAGACAGGTTACGTTAATAGTTAATAGCGTACTTCTTTTTCTTGCTTCGTGGTATTTCTTTGCTTAGTTACATCTAGCCATCCTTACTGCGCTTCGATTGTGTGCGTACTGCTGCAATATTGTTAACGTGAGTCTTGTAAAACCTTTCTTTTTACGTTTACTCTCGTGTTAAAAATCTTGAATTCTTCTAGAGTTCCTGATCTTCTGGATAGCGACGCGATATACTACCATCGTAATTGCGAAGTCT
+
566<7;;CGCC;;6;;;9==5555=9546>;<8==CC=AA?A?BA?000=+0)////)/)3343696;888:888=488<;;)982722,233=28888.///(///0666145...5322,---(-26652226627955,2558555::97779:>>:>;>=DD=A=@@@?===??7;;AA>/<188-8=>AA/;<<==6</////8;==;????.>::27A2:4;=;===;;;=:>:>>===><>A@=@@;;888ABA@@@C===@@D=;;<<=B=C:>=??=?B>>
@ATNG8:02982:04823
GATGGTAGTGCGTGAGAGAGAGACCCAGAAGATCAGGAACTCTAGAAGAATTCAGATTTTTAACACGAGAGTAAACGTAAAAAGAAGGTTTTACAAGACTCACGTTAACAATATTGCAGCAGTACGCACACAATCGAAGCGCAGTAAGGATGGCTAGTGTAACTAGCAAGAATACCACGAAAGCAAGAAAAAGAAGTACGCTATTAACTATTAACGTACCTGTCTCTTCCGAAACGAATGAGTACATAGATATACGTATAGCTACCATCGTAATTGCGAAGTCT
+
@@@@8B=ABBBB;96B>@BCBC@@@;;;;=@A=>>::?5:<<@A?@>AC=@=9:9?==<=+=6:@<<;<:;?=;3;=;9999$4<<>4999&5<<7696;>@==B>A>BE@CBB?CCDCCBBBCDEDBBBCC=BBDD8::B@AA??=@@BAB@BBBBCCBB?ABBCCC?BB?A??9?@><<8;;=9?DCCC3CA<>;;<BBB>><>7;;>>5:5:?BBB@CCBBBAA<?=??D>CBB?ABBBBBBAAABBBCAA=>>AAADCB??<?:;;AB>>8>:@@<@=>>
@ATNG8:02991:04801
GATGGTAGCACGACACGACGATGTGTACTCATTCGTTTTCGGAAGAGACAGGTACGTTAATAGTTAATAGCGTACTTCTTTTTCTTGCTTTCGTGGTATTCTTGCTAGTTACACTAGCCATCCTTACTGCGCTTCGATTGTGTTCGTACTGCTGCAATATTGTTACGTGAGTCTTGTAAAACCTTCTTTTTACGTTTACTCTCGTGTTAGAAATCTGAATTCTTCTAGAGTTCCTGATCTTCTGGGATGTGTGCGCAGTGCCTACCATCGTAATTGCGAAGTCT
+
>?:>:?DCABBC@B=>@@@:55<;>@BA??;;4;BAAA7@@=@@ECCCCCC@CAA;:69<A??>?C?BBACABBBB?BBCCC2B@>@900(/00/6?>?;@@48897;?=BBB@BA@@;???>D<A>>>?@@C<@@AA7;:AA<AAA???@;@@>>;>BB===:==??AAAABB188;></=8=:>@@@@/@BAAA9@@@?=>;::===<;;,//7799A=@A<??>>>??:?5;;=::=,--7=43---9::=>>A>?>>:=;859---33-3+--3<7;;;A
@ATNG8:02992:04812
GATGGTAGCTCACGTACGTCACACGTACTCATTCGTTTCGGAAGAGACAGGTACGTTAATAGTTAATATCGTACTTCTTTTTCTTGCTTTCGTGGTATTCTTGCTAGTTACACTAGCCATCCTTACTGCGCTTCGATTGTGTGCGTACTGCTGCAATATTGTTAACGTGAGTCTTGTAAAACCTTCTTTTTACGTTTACTCTCGTGTTAAAAATCTGAATTCTTCTAGAGTTCCTGATCTTCTGGTGTCGTCTATCATGTACTACCATCGTTATCGGAAAGTCT
+
ABBB?B@A@BABBAAAABBCDDBCBBBBBCCCACCCC>BB?B?CB???BA=AAA:94:<@@BD>A=AA??>?ABB?BCDDD3BB>A?><18:=>7=B>49;.58:::925;<AA>BB@B==<;>D>>>==<<9<?AA:=<?<99;;9A??????A;??@<??;?=;;;@@>=6816;>DD2A;>988888(6889967=BBD>=98808662$298;<5=58C>8;:>>?>:>:>756=>6<=>:AABBCD;;;BAB888=>>??:<6///5:=<<6@@:@HE=
@ATNG8:02993:04814
GATGGTAGAGTATCATGTGTATCTCCAGAAGATCAGGAACTCTAGAAGAATTCAGATTTTTAACACGAGAGTAAACGTAAAAAGAAGGTTTTACAAGACTCACGTTAACAATATTGCAGCAGTACGCACACAATCGAAGCGCAGTAAGGATGGCTAGTGTAACTAGCAAGAATACCACGAAAGCAAGAAAAAGAAGTACGCTATTAACTATTAACGTACCTGTCTCTTCCGAAACGAATGAGTACTATAGACTATCTGAGACTGCCAAGGCACACAGGGGATAGG
+
@<BD?CDCDBBBCCCCCCCCC@@@C?BCC>A@AB@@=@?ABBCCDC@CC@B?CBBBBBBB5BADCGCC@>@;;;.;@??=?=(=9494999&9>?=@BCBCCCA@>A@BB?BCC?AAAACCCDDCCCCBBCC@C????BBAABCAA<A@D99;:BCCDCCA?BBBBAA>BB>ABB?CA@?=8>::3:@@@@2A>;?888A@@@@<@<@???=D<??CA@<@CBBBBD@E?BBB>BBB@BBBACBBAAABBBB?A@CDB@@@BBBC@C?A?BCFCBAACC9AAACC
@ATNG8:02996:04793
GATGGTAGTATAGAGCTTACATAGTACTCATTCGTTTCGGAAGAGACAGTTACGTTAATAGTTAATAGCGTACTTCTTTTTCTTGCTTTCGTGGTATTCTTGCTAGTTACACTAGCCATCCTTACTGCGCTTCGATTGTGTGCGTACTGCTGCAATATTGTTAACGTGAGTCTTGTAAAACCTTCTTTTTACGTTTACTCTCGTGTTAAAAATCTGAATTCTTCTAGAGTTCCTGATCTTCTGGTATACACACTCGCTCGCTACCATCTAATTGCGAAGTCT
+
:<5506>><ABBBBKDMACCBBBEDBBCCBA>AA@@9;;8;?BCCCCBBD@DD::9:=??CCAC?CCECBC???>@ADCD3AB@FC=>6=???<;:=;00+/;;96::<:;>>;===@@@<?:>:<///995=>::4686<>>>>>BBBB>;;;187;5;;7;<AAA==>A>>;>@FDE6><><>ABBB.;;@@B;B@@888??>>;>DDD/D>>>><B<BA;?>CDAAA<>;=<==<;7<;:5:=>??=>=>=;;;>>>>;;;9=A=:60202,,((((((
@ATNG8:02971:04837
GATGGTAGGACGAGCGTCTGAGAGGTACTCATTCGTTTCGGAAGAGACAGGTACGTTAATAGTTAATAGCGTACTTCTTTTTCTTGCTTTCGTGGTATTCTTGCTAGTTACACTAGCCATCCTTACTGCGCTTCGATTGTGTGCGTACTGCTGCAATATTGTTAACGTGAGTCTTGTAAAACCTTCTTTTTACGTTTACTCTCGTGTTAAAAATCTGAATTCTTCTAGATTTCCTGATCTTCTGGGCTGCGCTGATATGCGCTACCATCGTAATTGCGAAGTCT
+
////)//;.55=;;:>666<<<>@<<;@DBCBACACB?BE@C@CECBBBB>BABAC@C<@@@A;@=@@?@@A@9945===>,@@@BBCC=C@CB196945;155?C=A=AA@@AABA>ABB?B:;;C@B;;;?BBBB=AAAB@BBBABBAAAAAA>;;;>AA?A=A@BBCBBBB>A;;;;.;;@><<<;;*:9A@B6:;AABAB;::4:999$999><25.99.99@@@DE=C?BBBCBA;??@?:?@@BCCCBCBBCBA@@CBB?CAA?ABAD:<;BB=@;;;
@ATNG8:02972:04842
GATGGTAGAGTATCATGTGTATCTCCAGAAGATCAGGAACTCTAGAAGAATTCAGATTTTTAACACGAGAGTAAACGTAAAAAGAAGGTTTTACAAGACTCACGTTAACAATATTGCAGCAGTACGCACACAATCGAAGCGCAGTAAGGATGGCTAGTGTAACTAGCAAGAATACCACGAAAGCAAGAAAAAGAAGTACGCTATTAACTATTAACGTACCTGTCTCTTCCGAAACGAATGAGTACGTGTGACGTACGTGAGCTACCATCGTAATTGCGAAGTCT
+
56==9=@CCCCDDCCBBBFDB;;;A>AAA>AA@A@@=@>AACCCCB?BC@CACDC99999*:@BCCCEB@B;;;0;B<;;;;*;C>C<@@@9@BD@CBABCCC@@<A?BC?B@@?BCBBBBCCCDCCCBBBC?CDCC?AABAAABB>B?C@@?AECCCCBB?AAABBB@BB@BBB<>>??=8999;?CDEF3CB?B998@@@@B;>:>ABD:=:=>AAB@BB@@@BB=@>@DD>DAA?AAABCCBBAABCCCBBCCCAABBCCBB@B888BB@C?BBBB@BA@@
@ATNG8:02975:04834
GATGGTAGCGCATATCAGCGCAGCCCAGAAGATCAGGAACTCATAGAAGAATTCAGATTTTTAACACGAGAGTAAACGTAAAAAGAAGGTTTTACAAGACTCACGTTAACAATATTGCAGCAGTACGCACACAATCGTAGCGCAGTAAGGATGGCTAGTGTAACTAGCAAGAATACCACGAAAGCAAGAAAAAGAAGTACGCTATTAACTATTAACGTACCTGTCTCTTCCGAAACGAATGAGTACCTCTCAGACGCTCGTCCTACCATCGTAATTGCGAAGTCT
+
@A9;.4444:@@AAACBB@@@?>>>6AA;9=;;;=:,/)/:///::;59:49233444444$35:;;<::8::::5;=>>>>>+<<9@9@@@6@::59C?>>@@??9?:?>=A??8<>?;ABBB@@@B@@@::5:?AADB@?:98::3939AA9@B970>00+/88868/5:7755-29878.522.25555'.625...57535(/(.555(.).5>>>:>9999CC?B?BBG=BAB?@@@ABCC@BB??@BBBCBCCCCC?BBB@=:;;BA=A8;;BC?CCBB
@ATNG8:02997:04830
GATGGTAGTGCGTGAGAGAGAGACCCAGAAGATCAGGAACTCTAGAAGAATTCAGATTTTTAACACGAGAGTAAACGTAAAAAGAAGGTTTTACAAGACTCACGTTAACAATATTGCAGCAGTACGCACACAATCGAAGCGCAGTAAGGATGGCTAGTGTAACTAGCAAGAATACCACGAAAGCAAGAAAAAGAAGTACGCTATTAACTATTAACGTACCTGTCTCTTCCGAAACGAATGAGTACATAGATATACGTATAGCTACCATCGTAATTGCGAAGTCT
+
BBAA>B@:9=:;566<666@:@999)4547;995558<6899///7686183/0/77;;;+;5:@;==B<<>A@87744444)9C=@5;;:&9>@=9;6@;;;;;7;:AA9ACD?BBBBBCBCCDCCCCCBB?BBAA=AA@@@@AA=A@C;<:;BBBAAAA@CBAAAC?BB@BEB>AABBC=@>>;?>@@A/@@<;988@@AAD7;7;;??:?;>=BAD?AAA@@??;?;?AB=BCB?BBBACCCCCAABAA>>=?ADA???A??<?@??@A<@;>>>=8=;88
@ATNG8:02997:04845
GATGGTAGCGCACACATAGATACAGTACTCATTCGTTTCGGAAGAGACAGGTACGTTAATAGTTAATATCGTACTTCTTTTTCTTGCTTTCGTGGTATTCTTGCTAGTTACACTAGCCATCCTTACTGCGCTTCGATTGTGTGCGTACTGCTGCAATATTGTTAACGTGAGTCTTGTAAAACCTTCTTTTTACGTTTACTCTCGTGTTAAAAATCTGAATTCTTCTAGAGTTCCTGATCTTCTGGTAGAGCGTGCATATATCTACCATCGTAATTGCGAAGTCT
+
>@<B?BBBBCDCDDCCCBBBDCBBBCCCCECB?ABCB;@@<?<ACCCFCC@CB@??=?;ABBA=@=AB@@@AAAB;;;EFF3CC?BBDE?CABB?CEJAGF@BBBCBKGCCCCDDCB@BAB>A>BCCCAAAB@BBBC@DCCDC@AABCEEDAAAC@CCC@CC?B?BABBCCCBB;@::::.:>D>:::;:*;A@BC>CDCCIECBBA=@AAA0@BBHE@E@CC@BBCCBBB@B@CCCCBB>AAC?CCBA@;;:BBCC@@@CBB@A=@:::;;?A8;;BB?DCCE
@ATNG8:02959:04894
GATGGTAGACACGTGTGCTCTCTCGTACTCATTCGTTTCGGAAGAGACAGGTACGTTAATAGTTAATAGCGTACTTCTTTTTCTTGCTTTCGTGGTATTTCTTGCTAGTTACACTAGCCATCCTTACTGCGCTTCGATTGTGTGCGTACTGCTGCAATATTGTTAACGTGAGTCTTGTAAAACCTTCTTTTTACGTTTACTCTCGTGTTAAAAATCTGAATTCTTCTAGAGTTCCTGATCTTCTGGAGATACACATGATACTCTACCATCGTAATTGCGAAGTCT
+
<@=B<CFBABB@A;<@@BBBA@@BB;::ABBC>CBCC>BC@D;<;@@B@@4:49997<7<<?>2;23374=@;BB@B====+@A99555'299;187//(/;)////6:689:95556////3;5;>A===>>=@@?A<A>=>>>=@>>>?????=59//*/8597:>>?>==<<15/9==.>*/)/////(/=;;;699:675:=<=68899,7///;6<6AA;AAAA====A:>>??>>7;;=;===?>>??>==A??=;;;AA<>===?B=B688??==>=>
@ATNG8:02964:04929
GATGGTAGGACGAGCGTCTGAGAGGTACTACATTCGTTTCGGAAGAGACAGGTACGTTAATATGTTAATAGCGATAACTTCATTTTTCTTTGCTTTCGTGGTATTTCTTGCTAGTTACACTAGCCACCTTACTGCGCTTCGATTGTGTGCGTACTGCTGCAATATTGTTAACGTGAGTCTTGTAAAAACCTTCTTTTTACGTTTACTCTCGTTGTTAAAAATCTGAATTCTTCTGAGTTCCTGATCTTCTGGGTCTACGCTCGTCGCGCTACCATCGTAATTGCCGAAGTCT
+
58683:<@;955999944444444.5555559975///(//)/)/7///55.5;<99494999994939////--7066(---666':<=5<<>@6664:7<5//)//)///7;<9666>====666:>8<<<<<<::595554899444555566<<:;;5666:??:>8<<9::::::8:::;::'838055=>>+65><<4;/------(-7)////$/9955059>>966644<.506==::;5:59949<?@A@99996ABBBAA@>8<000A>:>;0904;78>;;
@ATNG8:02979:04917
GATGGTAGAGTACAGTGTAGTAGACCAGAAGATCAGGAACTCTAGAAGAATTCAGATTTTTAACACGAGAGTAAACGTAAAAAGAAGGTTTTACAAGACTCACGTTAACAATATTGCAGCAGTACGCACACAATCGAAGCGCAGTAAGGATGGCTAGTGTAACTAGCAAGAATACCACGAAAGCAAGAAAAAGAAGTACGCTATTAACTATTAACGTACCTGTCTCTTCCGAAACGAATGAGTACACACTCTCATATGACACTACCATCGTAATTGCGAAGTCT
+
<;5;66>>CBECB;;6>>>>?BCDC@BCBACDB<<:5:49??885B9<?7@?797;;=<=.=8??BBB@@B;=>598:;999'9>;>2999&5<;<699?@A<9;:;@CC?CCC?CBAABCCC::;DCCCCC?A@@@?BAA@AA??<@@BAA?ACCCCCCC?BBBBCC?BB?BBA=@@???8=;;:<AAAA/==:=;;;>AA@@;@<@A@@7:4:>AAA=AA:::AA<>=???9???>?BDBBEC???BBB??@BB=AAAABBCB?BCAABE@C7;;A@>@@??
@ATNG8:02981:04892
GATGGTAGCGAGCGAGTGTGTATACCAGAAGATCAGGAACTCTAGAAGAAATTCAGATTTTTAACACGAGAGTAAACGTAAAAGAAGGTTTTACAAGACTCACGTTAACAATATTGCAGCAGTACGCACACAATCGAAGCGCAGTAAGGATGGCTAGTGTAACTAGCAAGAATACCACGAAAGCAAGAAAAAGAAGTACGCTATTAACTATTAACGTACCTGTCTCTTCCGAAACGAATGAGTACGTGTGCGACGTGTCTCCTACCATCGTAATTGCGAAGTCT
+
///75857/////9:<555<:<5//27//)/://44.4388899994333(3,37495===+;;996<<>;;;<:1994555&5:5:.555&55979;;666===8;8<:1700)////4499445<;656=266<=99955>@988>7995.5;;;9:6525=<@@A>?;6:..)-,,,,),,-)-9;88)893:;;888@?;070---7(-(-5///8;;;<<<<8;6444,444.388==?<=>><;;??<883??>?>AAA=>;::@@@D@@@?A?B555
@ATNG8:02988:04909
GATGGTAGCACACGAGATCTCATCGTACTCATTCGTTTCGGAAGAGACAGGTACGTTAATAGTTAATAGCGTACTTCTTTTTCTTGCTTTCGTGGTATTCTTGCTAGTTACACTAGCCATCCTTACTGCGCTTCGATTGTGTGCGTACTGCTGCAATATTGTTAACGTGAGTCTTGTAAAACCTTCTTTTTACGTTTACTCTCGTGTTAAAAATCTGAATTCTTCTAGAGTTCCTGATCTTCTGGATACACTCATGTGCACCTACCATCGTAATTGCGAAGTCT
+
@@@@<@CCCCCDCCCCDBBCCCDBBCCCDDAA;A@@B<BC@D?CCCCCBA?BCCBB>A>@BBB?C<AAA@AACCC??????1>B?C@@@;ACCC>BAA=?A;??@ABB?BBB?A?==;@>@9=7@A@C=?==7>AAC688<899??@?@?????B<>>><AA<A=@?@AAA@@@=>>>><1<4:47////'/<333)--6---7:9=<?BBA/A<<=B=B=??=?@@>>>=<A<AAAA@@:>>@<@AA??=;>>=<>>>AD;;;;59566==5;38=@?<?A@@
@ATNG8:02960:04948
GATGGTAGATACTCGCTGATACACCCAGAAGATCAGGAACTCTAGAAGAATTCAGATTTTTAACACGAGAGTAAACGTAAAAAGAAGGTTTTACAAGACTCACGTTAACAATATTGCAGCAGTACGCACACAATCGAAGCGCAGTAAGGATGGCTAGTGTAACTAGCATAATACCACTAAAGCAAGAAAAAGAAGTACGCTATTAACTATTAACGTACCTGTCTCTTCCTAAACGAATGAGTACACATCGTCGTGTCGTGCTACCATCGTAATTGCGAAGTCT
+
@@;@=ACCBCCBBCICCCBBBBCDC=BBB@CCCA;;599@>??@?B?BC?B?BCAAABBB3B@BBBCBBBBBBC=@<A@@@A0AB=A<@@A8@BC>:;9@CCECC@C@CD@BBB>AABBCCCCCBBBCDDCC@CBBB?BBBBBBAA>B?BBB?BCCFCCBB?BBBBBBBB?BBB49:??<5?>>=@@@AA2AC=A;::@@E@@<><>>@@:>:=AC@@=@AAAAAB>A>AFF>CAA?BBBCCACCCDDBB=AABBBBABACCBB?BAAAAB=@>ABBB@B>>>
@ATNG8:02986:04979
GATGGTAGTGATACAGATCAGACACCAGAAGATCAGGAACTCTAGTAGCAGATTTTTAACACGAGAGTAAACGTAAAAAGAAGGTTTTACAAGACTCACGTTAACAATATTGCAGCAGTACGCACACAATCGAAGCGCAGTAAGGATGGCTAGTGTAACTAGCAAGAATACCACGAAAAGCAAGAAAAAGAAGTACGCTATTAACTATTAACGTACCTGTCTCTTCCGAAACGAATGAGTACCTCTCAGACGCTCATCCTACCATCGTAATTGCGAAGTCT
+
?@:@=@CDCDDDBCCCDBBBCCDBB@CDC?CBB::6@F?BCB::7:@?@@?;;;;;(:=BBCCCCDGBAA<A;<9???0<@:>.::;6;BB?BACBBBBCC@BACGABCB?AAAABGDCBBBDECCBA?BDEE@B??>BB999;@BBC@CBCACDCC?ABBBBB=>?8???9==9999+999388888+7=9>:;;@@A@@<@7;;@A:=8=>AAA=@CAAABB?B@BBB:AAC@CCBBBBB?BBB@@@?>??>A@@@<ABB?BBBBBB<>;?B@@=A?99
@ATNG8:02991:04974
GATGGTAGGCGAGAGGTGAGACGCAGTACTCATTCGTTTCGGAAGAGACAGGTACGTTAATAGTTAATAGCGTACTTCTTTTTCTTGCTTTCGTGGTATTCTTGCTAGTTACACTAGCCATCCTTACTGCGCTTCGATTGTGTGCGTACTGCTGCAATATTGTTAACGTGAGTCTTGTAAAACCTTCTTTTTACGTTTACTCTCGTGTTAAAAATCTGAATTCTTCTAGAGTTCCTGATCTTCTGGTGTCTGATCTGTTTCACTACCATCGTAATTGCGAAGTCTT
+
99;69=?>@D90///)/7779::<<=<<:;>=@:@;;;09B=A?9:9BBBC?BBBBB?B?BBBC=?>>?B?@??8>6?@@@@2@?;@888)2><>1937/3><=974=B=<>B;=;>><>>>=B<==>;;:==;@@@@=>>=AA?;>>>=AA>>=;297965717<?>@A?@@AA<@==<=/<0818;DEE/AA===066=///@>7;56:::+:///=9=9DA<AAA?@@C;?;?@AB;;7;@A;=>>=<==@@???B:AA=88=7///=<>9>9=AAB;>=;;5
@ATNG8:02999:04932
GATGGTAGGCGACATACATACGCGCCAGAAGATCAGGAACTCTAGAAGAATTCAGATTTTTTAACACGAGAGTAAACGTAAAAAGAAGGTTTTACAAGACTCACGTTAACAATATTGCAGCAGTACGCACACAATCGAAGCGCAGTAAGGATGGCTAGTGTAACTAGCAAGAATACCACGAAAGCAAGAAAAAAGAAGTACGCTATTAACTATTAACGTACCTGTCTCTTCCGAAACGAATGAGTACAGAGAGTACGATATGTCTACCATCGTAATTGCGAAGTCT
+
=<<?7;;=?;;<?>@@@>?D@@ACD<AAB?@;99>?4:249;;<BC>BB@C?889;;;;;;$9.999?;;?;<<>6@49:::;*5;29.9:@0@?D<@<CBBBC@@=@@BB?CBB>AABBBDDCCBBCCCCCC?BB@@=@BABBCAA=B?B;;:;CBBBBBC?BBDGBB?BB>ABB>A@AAA9?9:3:@AAAB)@@<@00/==BAA;A<?>>=1718=B@@=@C@A@BBAG?AAC=A@A<??A@BBCCBAAACCBBBBBBBB@@@<>9@@@A@@<@676AA=A@;;
@ATNG8:02981:04982
GATGGAGACACGTCGCACACGTACTCATTCGTTTCGGAAGAGACAGGTACGTTAATAGTTAATAGCGTACTTCTTTTTCTTGCTTTTCGTGGTATTCTTGCTAGTTACACTAGCCATCCTTACTGCGCTTCGATTGTGTGCGTACTGCTGCAATATTGTTAACGTGAGTCTTGTAAAACCTTCTTTTTACGTTTACTCTCGTGTTAAAAATCTGAATTCTTCTAGAGTTCCTGATCTTCTGGTGTCTGATCTGTATCACTACCATCGTAATTGCGAAGTCT
+
CBBBAE@A@B:;9;;;<=?@@CCCCBBB<<;;;0;A;>2956>@@@;@CBBB?B>@?@E?B?BCCBBAA@B?AAAAA2@@;:::::+:@@A>??B?BCACBBBBB>AAAAB@@A=AAA=A=?=<===@@=@@@A=@A???A@@@@@@A===>:;;;;==9=;>>>@A@BBB<@;;;;/;8=:>BDDC/>@?AD8?@???@@A>>;>BBC/@>?>A<@;?A;ACCA<<=;?:>><<;;5;>?<>>@?=>>?==??>?A@A???:??>>@B=B066@A<A==<
@ATNG8:02982:05008
GATGGTAGCACGAGTCACTCATATCCAGAAGATCAGGAACTCTAGAAGAATTCAGATTTTTAACACGAGAGTAAACGTAAAAAGAGGGTTTTACAAGACTTCACGTTAACAATATTCAGCAGTACGCACACAATCGAAGCGCAGTAAGGATGGCTAGTGTAACTAGCAAGAATACCACGAAAGCAAGAAAAAGAAGTACGCTATTAACTATTAACGTACCTGTCTCTTCCGAAACGAATGAGTACCTCTCAGACGCTCGTCCTACCATCGTAATTGCGAAGTCT
+
44//)/77/0////:/55<;:;;<=9=;;7;;<@9:19477>///<7::696::444@??/A<??<>=;<8788*8794;<;*<<<<7=@@2@<<:><00*0;79:7<9<<9<<A????@BBB;::AAAABB?B@@C?BBCC???A;=:@00-0>@=>:>?<??999?;?B>@9959>>=?;?67088888(7<8<<;:;?<:;5;6;;@B=B>>>@@@=?ABBBAA=?:=>?8<<<9999<?@@=AAB@@@@@@@?AAAD;??A;AAABBB?B?AA@@=?>>>
@ATNG8:02989:04989
GATGGTAGTGTCATATGAGAGTGTGTACTCATTCGTTTCGGAAGAGACAGGTACGTTAATAGTTAATAGCGTACTTCTTTTTCTTGCTTTCGTGGTATTCTTGCTAGTTACACTAGCCATCCTTACTGCGCTTCGATTGTGTGCGTACTGCTGCAATATTGTTAACGTGAGTCTTGTAAAACCTTCTTTTTACGTTTACTCTCGTGTTAAAAATCTGAATTCTTCTAGAGTTCCTGATCTTCTGGGTCTCTCTCTCACGCACTACCATCGTAATTGCGAAGTCT
+
:</0)/:;9ABBB=??BBCCBBBCBB@@@B@@=ABBC=BC?A<@AABBCDAC@AAB?B=ABA?;@=@ABBCBBBB?BAAA@,;;6;@BB=A@BC@BCC@DI;;<DCEL@ECCCCCBB?BCD?C@EBAAABBB@CBBB@BAAACBBBDCCABCBBB?BBB@BB@C@BBABBCCBA?A?>?>3@;@?BBLEF5BCBBB<BABBBBCCCC@CCBB2BBAAA<@=@@?AABBBBB@C@CCBBAA?BACC=AAACAAABBCB@AACCCED@CAA@BB@C:;;CB>ABB@
@ATNG8:03003:05023
GATGGTAGATACTCGCTGATACACCCAGAAGATCAGGAACTCTAGAAGAATTCAGATTTTTAACACGAGAGTTAAACGTAAAAAGAAGGTTTTACAAGACTCACGTTAACAATATTGCAGCAGTACGCACACAATCGAAGCGCAGTAAGGATGGCTAGTGTAACTAGCAAGAATACCACGAAAGCAAGAAAAAAGAAGTACGCTATTAACTATTAACGTACCTGTCTCTTCCGAAACGAATGAGTACGTGTGACGTACGTGAGCTACCATCGTAATTGCGAAGTCT
+
ABBA=;;<?ABA@666;==ACBBBB;A=?99<8845046::;///63//(/333333333$368887669//(/91639====+=@;>.999&9>@;A@BA?>=@@4;6:@;@@C@CC@?@BBCECCCCCD@@;@@>>;@@?@ADBC?C@C<;::@@@ABBC@BBBAAB9??;>?>=??877)333,555565%6606::;??BED=A:?@AB:=:=>BBC?BAA@@??;?=@@@9@??9???@@ABBBBBACBBBBABABBCCAAA@C???BC?@6??A@<@?;;
@ATNG8:02956:05048
GATGGTAGGTGCACATGAGTGTATCCAGAAGATCAGGAACTCTAGAAGAATTCAGATTTTTAACACGAGAGTAAACGTAAAAAGAAGGTTTTACAAGACTCACGTTAACAATATTGCAGCAGTACGCACACAATCGAAGCGCAGTAAGGATGGCTAGTGTAACTAGCAAGAATACCACGAAAGCAAGAAAAAGAAGTACGCTATTAACTATTAACGTACCTGTCTCTTCCGAAACGAATGAGTACGATGAGAGAGCTCTCTCTACCATCGTAATTGCGAAGTCT
+
;@9:25=>9<=BA==?@>DGDBBBB?BAB?@@@BBB9;:;BDBBBB>BB?B?BBBAAAAA0B>BEEDFCCCCCF>CA@@@@@0@B?D=ABB;ABB@A@@AAAA??=??BD@A@A?CCBBCBBBCCCDGCCAA>ABCC?C@A@B@>><@?CBB?BCCCDCAA?BBBAAA?BB@===;==BA?6?8818<<<=.?A:?866AAAAA888:>AA494:9@BA?BB@AACC?C@@@@;@AA=ACCBCBBBBBCBBBBCBB>>9<:::DD<@>>>BB?B@CCED@D:::
@ATNG8:02957:05041
GATGGTAGCTCTGCTCTGACTCTCGTACTCATTCGTTTCGGAAGAGACAGGTACGTTAATAGTTAATAGCGTACTTCTTTTTCTTGCTTTCGTGGTTATTCTTGCTAGTTACACTAGCCATCCTTACTGCGCTTCGATTGTGTGCGTACTGCTGCAATATTCTTAACGTGAGTCTTGTAAAACCTTCTTTTTTCGTTTACTCTCGTGTTAAAAATCTGAATTCTTCTAGAGTTCCTGATCTTCTGGCGCTCTGTCACGTCTGCTACCATCGTAATTGCGAAGTCT
+
?@:905===>@=@;;==?666;=;:;655<::59;<<1:>2:45<<=?@@:?==BB?B@BBBB?B@B@;;>?=9=89:;;;*4@7<A=B<A:>7)/)/949=6995<;<8<?====AA<ABA?B?CCBC;;;D@CCCC>A;;;BABBBBBBC@@?B?AAA@BB?C@D@ABBAAAA=A;;;;.;;A=;;;;;;%;@@B8@@A:99>>8=8>>>?0=>?;;13173/39@@@@A?D@B999BB=:;:;@@@A@;:;AA@?@@:99BBB?BBCBBB?B5;;DB?ABAC
@ATNG8:02966:05070
GATGGTAGTGTGTCTCTGAGAGTAGTACTCATTCGTTTCGGAAGAGACAGGTACGTTAATAGTTAATAGCGTACTTCTTTTTCTTGCTTTCGTGGTATTCTTGCTAGTTACACTAGCCATCCTTACTGCGCTTCGATTGTGTGCGTACTGCTGCAATATTGTTAACGTGAGTCTTGTAAAACCTTCTTTTTACGTTTACTCTCGTGTTAAAAATCTGAATTCTTCTAGAGTTCCTGATCTTCTGGATAGCGACGCGATATACTACCATCGTAATTGCGAAGTCT
+
678;7=CB@;;<<<;;?655;;:::=<<666B@BBDD=@@<?=@BBDCCCA;=:CCBD@A@@B8@8@@@A@AA@B?CCBBC2AA;@@@@8??@=499@=@@=@@AABC@BCBBBCDD@BBB@B@CCCDA@@D@CCCC;;:BBCCBCCDCBBBBBC@CCC@CC@C@BBBBBBCCC?@@@BB8B=A=@A@A@1@CCCF;;:CCCCCCBB@BCBB2B;;=CAF@CC@CDDDBAA>A@DEEFA@>@AB@CCAAACCDCCA@@BBCCCCC@CB@@ADAD8::CC@C;::
@ATNG8:02967:05050
GATGGTAGCTCTGCTCTGACTCTCGTACTCATTCGTTTCGGAAGAGACAGGTACGTTAATAGTTAATAGCGTACTTCTTTTTCTTGCTTTCGTGGTATTCTTGCTAGTTACACTAGCCATCCTTACTGCGCTTCGATTGTGTGCGTACTGCTGCAATATTGTTAACGTGAGTCTTGTAAAACCTTCTTTTTACGTTTACTCTCGCGTTAAAAATCTGAATTCTTCTAGAGTTCCTGATCTTCTGGGCTGCGCTGATATGCGCTACCATCGTAATTGCGAAGTCT
+
44995:BBBCCBB=CCDBBBA@@==BB=BCAA>ABCE=BB>@<@A;;;AB?CCDEE@D@GBBB@D@BBBEDDA??9;;;<<*4?8@:9;099:68==D@CB@@@@BAC@CBBCDBBB?BCC?B@DCCBCCCB?CCCC9;;AABACBCFEDD@??CADCC@AA>A@CCCCCCCCCACCCHD<DACACCCCC2BC:::6;ACCCCDDBA5;;;;*;;;;C@B@@A?ABAAB;;8;?BACC@??BABB>BAAAACDDCCCBBBAA@BE@BBCCBB?C9;;BC>BCBB
@ATNG8:02975:05071
GATGGTAGAGTACAGTGTAGTAGACCAGAAGATCAGGAACTCTAGAAGAATTCAGATTTTTAACACGAGAGTAAACGTAAAAAGAAGGTTTTACAAGACTCACGTTAACATATTGCAGCAGTACGCACACAATCGAAGCGCAGTAAGGATGGCTAGTGTAACTAGCAAGAATACCACGAAAGCAAGAAAAAGAAGTACGCTATTAACTATTAACGTACCTGTCTCTTCCGAAACGAATGAGTACGAGAGAGCACACGTGTCTACCATCGTAATTGCGAAGTCT
+
ABAD@BCDCCFDCCCBCCCCDCD@@?ACC@BBAA@@<@;@@A??@B>A@?B?????>BBB3B?AAC@BBDC???8?@?@@@@0@B=B>CBB<CCC?BCBBBBCAA>@@DCCBD>AABBCCBBCCCCCCCCC?CCBB?B>??AAAB>B?C??=@DBBBABB?AAABBB@BB>>=>;>?>?>8?@=8=>???/?B=A888@AAAA;A;@AAA8:6:?A@@>?A???BB?B@BBB>BBA=ABBBBBDBBB>@@@BBC:::???@AAC<>>>@BC<A;BBBB7:999
@ATNG8:02980:05076
GATGGTAGCAGACGTGACAGAGCGCCAGAAGATCAGGAACTCTAGAAGAATTCAGATTTTTAACACGAGAGTAAACGTAAAAAGAAGGTTTTACAAGACTCACGTTAACAATATTGCAGCAGTACGCACACAATCGAAGCGCAGTAAGGATGGCTAGTGTAACTAGCAAGAATACCACGAAAAGCAAGAAAAAGAAGTACGCTATTAACTATTAACGTACCTGTCCCTTCCGAAACGAATGAGTACGTGTGCGACGTGTCTCCTACCATCGTAATTGCGAAGTCT
+
@@;<9>>@C=BDBB@A@<@>CCCCCABBBAECC@@@=A>@BC::9C@BA?A>??:97???/A?ABABBBBA@@B9>:A@AAA2AC?C;ABA7@BB@;;;@CDCDC@C?BB@CDF>AAAABCCCCCCBABCCD@CBCB?BBAABD@?<@>A@@?@CCBCCCG@BBBBAA=??<>@?9=<7888*8<94:::::*8=9=:;;AAA==8=8;:;=5;6:ACBB?BEBBB=A?A?A@@:@BA?B???ABAABCAAAB?????==>B:==C:=>==??>E<@@??;?>;;
@ATNG8:02986:05036
GATGGTAGCACGACACGACGATGTGTACTCATTCGTTTCGGAAGAGACAGGTACGTTAATAGTTAATAGCGTACTTCTTTTTCTTGCTTTCGTTGGTATTCTTGCTTAGTTACACTAGCCATCCTTACTGCGCTTCGATTGTGTGCGTACTGCTGCAATATTGTTAACGTGAGTCTTAAAACCTTCTTTTTACGTTTACTCTCGATGTTTAAAAATCTGAATTCTTCTAGAGTTCCTGATCTTCTGGACAGAGTGTGCAGATACTACCATCGTAATTGCGAAGTCT
+
::558=<<;:555;9;99555556;;<;?;AB>A;;;6;B?C@BB996?;:?<<@B@B@BBBB@E@B?@;>////*/::::+8>57337.33/(/48/-*-937--(-8838=?99586::=<4:47=??><<;6>===///<6:9?>>===A767E=888=AB=A;@@AA@@@AA;??>/=56*//;;<+//:<<1:66677--,,22,6999(-.9>?;=5850388///;593588<<@;:::;>=>CBBBBCCCCCEB@CCBA?B:::AA?B>@?CB??9::
@ATNG8:03002:05037
GATGGTAGTAGTACACTAGTCATACCAGAAGATCAGGAACTCTAGAAGAATTCAGATTTTTAACATCGAGAGTAAACGATAAAAAGAAGGTTTTACAAGACTCACGTTAACAATATTGCAGCAGTACGCACACAATCGAAGCGCAGTAAGGATGGCTAGTGTAACTAGCAAGAATACCACGAAAGCAAGAAAAAGAAGTACGCTATTAACTATTAACGTACCTGTCTCTTCCGAAACGAATGAGTACGAGAGAGCACACGTGTCTACCATCGTAATTGCGAAGTCT
+
8949.49;456<<=A666665::;<?@B@=@@..-8(-(--:/44<5:7395-----888)818///;::7:;::2////6666'6639,333&333,37778;555268==;>>?;>>?@CCCCBBBCBBBAD?DBBB>B?>=>>=@?B@BBB?BBBFDBBA?BBBBAA?CC@>>>499<88.:9819>>>>/>?<?888B@@@@;@<AAAB;@<AABAA>AC@??CC?B?A@@9@@@=ABBBBCBCDDCC<=ABBBB@@@@@@??<?;<;BC@A7??BB?A:::
@ATNG8:03005:05045
GATGGTAGCTCGCTGATGATATCTCCAGAAGATCAGGAACTCTAGAAGAATTCAGATTTTTAACACGAGAGTAAACGTAAAAAGAAGGTTTTACAAGACTCACGTTACAATATTGCAGCAGTACGCACACAATCGAAGCGCAGTAAGGATGGCTAGTGTAACTAGCAAGAATACCACGAAAGCAAGAAAAAGAAGTACGCTATTAACTATTAACGTACCTGTCTCTTCCGAAACGAATGAGTACTATAGACTATCTGAGACTACCATCGTAATTGCTAAGTCT
+
@?CC@BCBCB996AA<DGCFI=;;@@CCC@CCCBAA>@>AAAADDF@BB?B?AA>89999(9;>@@BBCCCCCC>BB;;;;;*;@<@5;;;&9;;7>====B=BB@CAA>AAA=@?AABDCGECECDBA@@=A@;;5:<<<9:9A>C@AAA?BCDCCBAA>BBCBBB?BB?CA@=A??>A3>8858?DHE/??;?AAA@@A@@;?<@@@C:=:>@AAA@@@@@>==39299957?@?CCBAAAB???A==::99??ABCCCCCD:99A@?@=@<ABCB?BBBB
@ATNG8:02962:05080
GATGGTAGGCACTGCGCACACATCCCAGAAGATCAGGAACTCTAGAAGAATTCAGATTTTTAACACGAGAGTAAACGTAAAAAGAAGGTTTTACAAGACTCACGTTAACAATATTGCAGCAGTACGCACACAATCGAAGCGCAGTAAGGATGGCTAGTGTAACTAGCAAGAATACCACGAAAGCAAGAAAAAAGAAGTACGCTATTAACTATTAACGTACCTGTCTCTTCCGAAACGAATGAGTACGAGAGAGCACACGTGTCTACCATCGTAATTGCGAAGTCT
+
ABBB:BBC?B;99AABBCCCBCCCD?CCC@BCDC<;9;>AAC@A@C?BB?A?@@::9BAA/B8::?AAAA@@A@;?<@BAAA2BB@B>CBB9BAB?;;;@AAC9986?BB@BBB>ABBBCCCCBBBCBBBCD@CCAA>A???ABBB>B?B::7:CABBECB?BBBBBB?CB?AAA>BA>>?877:4;<>>??(<=9=///=@DDD;A6;;BB7:5:=A::8:BA@BBB@B?BBB>CBB?BBBBDCCCB@@A>>BB>;>=@@@@@@@:==>@>><><CDBB?B999
@ATNG8:02986:05082
GATGGTAGCTCTGCTCTGACTCTCGTACTCATTCGTTTCGGAAGAGACAGGTACGTTAATAGTTAATAGCGTACTTCTTTTTCTTGCTTTCGTGGTATTCTTGCTAGTTACACTAGCTATCCTTACTGCGCTTCGATTGTGTGCGTACTGCTGCAATATTGTTAACGTGAGTCTTGTAAAACCTTCTTTTTACGTTTACTCTCGTGTTAAAAATCTGAATTCTTCTAGAGTTCCTGATCTTCTAGGTGCGCTACAGTCTCTCTACATCGTAATTGCTAAGTCT
+
CCCD=ABABBBBBBBCCCCBBBBCCCCCCC@@>@CCC=BB?B?CCCBCCC@DBBBB?B?BCCC?C?CBBBBBBCC=BBCCC1CC?BBAC>CBBE@CCCACC@A@@CFG@C@@@CCCCCCCC?A=CDDDAAAB?CCBB?BBBBBBBBBBBBBBAAB>CBB>BC?B?@BCCCCCCE?B@@@@6;5;>;;:::*;CCCD>BBCCCBCBAA<@@?@,?AAAB@C@CD?BBCDBCB?B@BAABDD?B@>>9>>>ABBBBBCBBBDCBBDCCCDDCC@C?@@CCAGAAA
@ATNG8:02993:05095
GATGGTAGTGTGTCTCTGAGAGTAGTACTCGATTCGTTTCGGAAGAGACAGGTACGTTAATAGTTAATAGCGTACTTCTTTTTCTTGCTTTCGTGGTATTCTTGCTAGTTACACTAGCCATCCTTACTGCGCTTCGATTGTGTGCGTACTGCTGCAATATTGTTAACGTGAGTCTTGTAAAACCTTCTTTTTACGTTTACTCTCGTGTTAAAAATCTGAATTCTTCTAGAGTTCCTGATCTTCTGGACGACGCGCACTGACACTACCATCGTAATTGCGAAGTCT
+
8944.49;<<=BB<<<666<A<>CC?AA@0//;6;:;;4;<8<9<<@=@?;?BBBCC?C?B:997>3://///444.44444$4:5888:(4///)//<4998;;;=:;4;666;;=>:=<D:D?BBA::9BB?BDCB?CCD;;;BBBAAAB;9:C@CCC>@??B=>?=>;995<7;9999&94=499999(9>@@@<B=BB>@C@>B@BCCC1@=77:)/)/:39:800/0)/177<==<9=8949<///99//5;:;;<<====<<;;;;?:>666@@<>CF?
@ATNG8:03008:04483
GATGGTAGACACGTGTGCTCTCTCGTACTCATTCGTTTCGGAAGAGACAGGTACGTTAATAGTTAATAGCGTACTTCTTTTTCTTGCTTTCGTGGTATTCTTGCTTAGTTACACTAGCCATCCTTACTGCGCTTCGATTGTGTGCGTACTGCTGCAATATTGTTAACGTGAGTCTTGTAAAACCTTCTTTTTACGTTTACTCTCGTGTTAAAAATCTTGAATTCTTCTAGAGTTCCTGATCTTCTGGTCTACTACACTGTACTCTAATCGTAATTGCGAAGTCT
+
:96=:>BCBB@@@AB;69==:599@>9::A@@8BBBB>BB@C@BBAABAC;??@=?8=9;;><7<<=BBDCAA@B8BBBBB18=7;9<=37?AA:;0/)//)/6603774<;;=@;::=6866:59>>885;;;=A=<1687:::?>>=>=A<=><36663//)/5:9=>@>>>?9;<@@?/>5;5::ABB.==?DH;C?===A@<;;6;A@A/@;;7;A=@<@@=AAA>>?>=A=>=>@761763497377::<?>>>>CD????;?>>>>8=5;;>>8=967
@ATNG8:03011:04503
GATTAGTGTCAGTGCGCGTCGTCCAGAAGATCAGGAACTCTAGAAGAATTCAGATTTTTAACACGAAGTAAACGTAAAAAGAAGGTTTTACAAGACTCACGTTAACAATATTGCAGCAGTACGCACACAATCGAAGCGCAGTAAGGATGGCTAGTGTAACTAGCAAGAATACCACGAAAGCAAGAAAAAGAAGTACGCTATTAACTATTAACGTACCTGTCTCTTCCGAAACGAATGAGTCACACTCTCATATGACACTACCATCGTAATTGCGAAGTCT
+
BBA>BECBBCCBBABBGECCCDC@BBB?BB@?@A=A;@@C;;:B?AA>A?::9AABBB3B?CCABB?CBBB>BB?????.=?;@3999+:;@:;;??@@;;;<A=AC;??=5:7<==CB?@@AA@:::A<AAAC:>;??<<994:;@??;?;;;>ABA<A???AB?AA=@BB;??9:8.:7608BBAB/>>:>;:;?C>=><@<@??B<@<@;888<A==>====C=BCC9@BE@::::9986=AA?A?>?@@@AB@>>>D;:;?BAA?B799@A<@?::
@ATNG8:03029:04516
GATGTAGAGAGACTGTAGCGCACCAGAAGATCAGGAACTCGTAGAAGAATTCAGATTTTTAACATCGAGAGTAAACGTAAAAAGAAGGTTTACAAGACTCACGTTAACAATATTGCAGCAGTACGCACACAATCGAAGCGCAGTAAGGATGGCTAGTGTAACTAGCAAGAATACCACGAAAGCAAGAAAAAGAAGTACGCTATTAACTATTAACGTACCTGTCTCTTCCGAAACGAATGAGTACGAGAGTCAGAGCAGAGCTACCATCGTAATTGCGAAGTCT
+
<<445:555;<<<;666=>>>>=::9?<<9448;5<799//0//9388380773339::):6;33373333888/33/8888'//(/(//(/670555555577263//(.9923357@>?=?BBCCB:::?A@AA?BBBBBBA@:@9@;93:B@@ABBC@BBBBBB>AB>???>??@=>1:::488888(8>9>;;;???AA<A=AA??;?=BA@@@@CBCBBDC@B@BA@9@9949??AAABBBBA>ABBCB??;@E??>==:=???==:=3;;AB>ABCC
@ATNG8:03041:04528
GATGGTAGCGCATATCAGCGCAGCCCAGAAGATCAGGAACTCTAGAAGAATTCAGATTTTTAACACGAGAGTAAACGTAAAAAGAAGGTTTTACAAGACTCACGTTAACAATATTGCAGCAGTACGCACACAATCGAAGCGCAGTAAGGATGGCTAGTGTAACTAGCAAGAATACCACGAAAGCAAGAAAAAAGAAGTACGCTATTAACTATTAACGTACCTGTCTCTTCCGAAACGAATGAGTACCTCTCAGACGCTCGTCCTACCATCGTAATTGCGAAGTCT
+
@B;:79;;@BCCBBBCBCCCCCBBB;BB<7;;;<<=2646<<;;??=88047779::>@@0@?BCCCCCCFCBB>BCCCCCC5B@;B4999.;CC@FCBBCCCBB?C@AA=ABB>ABAABBBBDBBBCCEED@CCCC?BABBBB@@<A?@@A@BBBDCCCC?ABAABA?AA?A@@<=<>=<6<992999999%0=:=000@@@??;?<A@@@:=:=ACBB@BCBAACC@C@BA@:@AA=ABCBBBB?BBABABBACBAB@@@=@>><>@>>BC?C?AACC@C???
@ATNG8:03046:04483
GATGGTAGTGTGTCTCTGAGAGTAGTACTCATTCGTTTCGGAAGAGACAGGTACGTTAATAGTTAATAGCGTACTTCTTTTTTTCTTGCTTTCGTGGTATTCTTGAGTTACACTAGCCATCCTTACTGCGCTTCGATTGTGTGCGTACTGCTGCAATATTGTTAACGTGAGTCTTGTAAAGCCTTCTTTTTTTACGTTTACTCTCGTGTTAAAAATCTGAATTCTTCTAGAGTTCCTGATCTTCTGGTATGACTAGTGTACTACTACCATCGTAATTGCGAAGTCT
+
<<5;26<>>BB@><///////5999:555@<=59344/5<7=;>>CC@BB@BGEGA?A@00/@*0+95:;;<::>;99:9;:;":96;;CB=@=;?.;5545A?BBA@?BBAA:::G@CDC@C?AAA@@000:@@@@<BCCCCDD@@@CCAA:::5;CC@BB>B>AAA@@@ACC@;;;C<BA>A=<;;;;;;#<CFDD>CCBBCMDCBB@CCCC5CCCCB@B?BB>BCCBCBB?B@BCCCDD@BBB?BCCCCCBCCCCCBCCFCC@?>@CCCCC@C899CC@C999
@ATNG8:03047:04483
TGGTAGGAGACACGTCGCACACGTACTCATTCGTTTCGGAATGAAGACAGGTACGTTAATAGTTAATAGCGTACTTCTTTTTCTTGCTTTTCGTGGTATTCTTGCTAGTTACACTAGCCATCCTTACTGCGCTTCGATTGTGTGCGTACTGCTGCAATATTGTTAACGTGAGTCTTGTAAAACCTTCTTTTTACGTTTACTCTCGTGTTAAAAAATCTGAATTCTTTCTAGAGTTCCTGATCTTCTGGCGCTCTGTCACGTCTGCTACCATCGTAATTGCGAAGTCT
+
BB>BCB?BBB;96@@==>CAA;:;95599=7@900+--(-(---(--6696/55<<8<03333-3-39;;888:@5@@A@A2AA;>85==,58:?184B=AA?CABABC?A?>===??;>@A<A;>>?8:5<>;>A@@<??>A??>???B??888?;>>>=AA<@<>>>AAA@@B<@@@@A3>;>;?>AAA/@@DCA59<A<==BBBA;>>==='=@A@@;?=BBB9===@8:89=///;<AC==;;7///89<=DCA=<<@@AAB??;>>@@9:686@@BB@BBA@
@ATNG8:03055:04514
GATGGTAGGACGAGTGCGTCTGAGAGGTACTCGATTCGTTTCGGAAGAGACAGGTACGTTAATAGTTAATAGCGTACTTCTTTTTCTTGCTTTCGTGGTATTCTTGCTAGTTACACTAGCCATCCTTACTGCGCTTCGATTGTGTGCGTACTGCTGCAATATTGTTAACGTGAGTCTTGTAAAACCTTCTTTTACGTTTACTCTCGTGTTAAAAATCTGAATTCTTCTAGAGTTCCTGATCTTCTGGTGAGATATGCATGATGCTACCATCGTAATTGCGAAGTCT
+
////)/::27<@0///799<666>==8:0/0///74::<<5<>8>:?>CDCCC@BBBAA@C@DDBB=?<@@ABCBCBA=;9898)8A=ABDE@BBBC@CCC@CC?@@ACCCACDCCCC@@?@BEAD?CCCCBBBD?BBBA?CCCCCCBCBABABBCCD?BAA?CC?B?BBBBBBBBB>C;;;;.;=A=;;;;.;BBBD>DBBACACA@@>AAAA,@;;;B?C?DC?BBBBBBC@C@ABACDE>@?B@CCCCCCCCBBBCCCBBBDAB?ACBBCD?C>AACCACC@?
@ATNG8:03010:04573
GATGGTAGTGTCATATGAGAGTGTGTACTCATTCGTTTCGGAAGAGACAGGTACGTTGATAGTTAATAGCGTACTTCTTTTTCTTGCTTTCGTGGTATTCTTGCTAGTTACACTAGCCATCCTTACTGCGCTTCGATTGTGTGCGTACTGCTGCAATATTGTTAACGTGAGTCTTGTAAAACCTTCTTTTTACGTTTACTCTCGTGTTAAAAATCTGAATTCTTCTAGAGTTCCTGATCTTCTGGTATGACTAGTGTACTACTACCATCGTTATTGCGAAGTCT
+
>>:?7<566<<<>666>>??@DCE<<:B?><>.49=95:>7;9<>>>@BB@BB>>>:ABBBCC?B?BACB@@;::899999$485::<<5::;>496@<@FACCCCCCADCGCCCCB@BDE@D@CCBBACAA?ACCC@CBBCCBBADDGCBBBAA=A;<5;A@B>BABBAAA;;5;0000+0+0*00000'00494)94;=>;=;;;9====+=><><8<86949BDBBBC;;:;CBA@@<>:;4;BBBBBBAACCAAGGCGCBB@BB@BB?BB=@@A@=@BBB
@ATNG8:03019:04553
GATGGTAGCGCGACGAGCGTAGACCCAGAAGATCAGGAACTCTAGAAGAATTCAGATTTTTAACACGAGAGTAAACGTAAAAAGAAGGTTTTACAAGACTCACGTTAACAATATTGCAGCAGTACGCACACAATCGAAGCGCAGTAAGGATGGCTAGTGTAACTAGCAAGAATACCACGAAAGCAAGAAAAAGAAGTACGCTATTAACTATTAACGTACCTGTCTCTTCCGAAACGAATGAGTACGATGAGATCTCGTGTGCTACCATCGTAATTGCGAAGTCT
+
556><?DCDDAAACCBAABBBCCCB>BBB?BDBDBB?B?BACAA??=?B?B@????????.??BCBBCDFDEBB>@@BEDDE5CB?C5;<;6;BD@ABAABBCCB?B@CC?BBB>BBBCCCCC@@@DCCCBA?BEBB>AABA@AAB?B@CBB?BBBBACCC?ABABBB?BB<???799BBB=>;;5:>>?@/?B=A877BAA??;?;>>BB:=:<AA@?=?CABBBB?B?BBB>BBB?BBBCCCBBBCAA??>><<9999<<@?@=?A@@@?<?;BB@@<A?:9
@ATNG8:03021:04556
GATGGTAGTCTCAGATAGTCTATAGTACTCATTCGTTTCGGTAAGAGACAGGTACGTTAATAGTTTAATTAGCGTACTTCTTTTTCTTGCTTTCGTGGTATTCTTGCTAGTTACACTAGCCATCCTTACTGCGCTTCGATTGTGTGCGTACTGCTGCAATATTGTTAATCGTGAGTCTTGTAAAACCTTCTTTTACGTTTACTCTCGTGTTAAAAATCTGAATTCTTCTAGAGTTCCTGATCTTCTGGATAGCGACGCGATATACTACCATCGTAATTGCGAAGTCT
+
4444.4;44555;==<;;5557////;;9/4434///)/;)//6<99:9996944445:388866(0)/)/8978888.33333$33-3/66.///96<:>9;;2549:46.5>?9:9>>89=@4969CCCBBBC@CBAB?B;;;BAA<<;@>000::10.-068(-(-///39:9::595555&5.565555&559<>)5/9///79:805555$////727)/55::><@<>:B:>>@A@@698@;B?:9;BAA>>999??A>CC>9>BBB=<6<600/<7<;;<
@ATNG8:03024:04574
GATGGTAGCTCACGTACGTCACACGTACTCATTCGTTTCGGAATAGACAGGTACTTAATAGTTAATAGCGTACTTCTTTTTCTTGCTTTCGTGGTATTCTTGCTAGTTACACTAGCCATCCTTACTGCGCTTCGATTGTGTGCGTACTGCTGCAATATTGTTAACGTGAGTCTTGTAAAACCTTCTTTTTACGTTTACTCTCGTGTTAAAAATCTGAATTCTTCTAGAGTTCCTGATCTTCTGGAGATACACATGATACTCTACCATCGTAATTGCGAAGTCT
+
@@;?9=A=D::=/0/99:<>BCCCDCCCCCJG@CBBC=;;8;>AAAAC@@<@@;;6;=AADC>@?ABBDDBCBB@GFCCC5DCACBBC?BBDDADDC?BB8<<BD@A=@B@@ABBC@CCC=?<?@@????A?ABAB?BCCBBBCBBBCBBBBB><@?@=AA<A=;;;=<>>>A;>>>??2?;><>AABA/AA???:?>>>@@?<<<7<=;<+=788>:>9>>:>>??;;;<?<?D@@@@:==@<>>>BAA@@===@@@@A@@@A8>>@A??<?9==AA;@???
@ATNG8:03027:04575
GATGGTAGCGAGCGAGTGTGTATACCAGAAGATCAGGAAACTCTAGAAGAATTCAGATTTTTAACACGAGAGTAAACGTAATAAGAAGGTTTTACAAGACTCACGTTAACAATATTGCAGCAGTACGCACACAATCGAAGCGCAGTAAGGATGGCTAGTGTAACTAGCAAGAATACCACGAAAGCAAGAAAAAGAAGTACGCTATTAACTATTAACGTACCTGTCTCTTCCGAAACGAATGAGTACGATGAGAGAGCTCTCTCTACCATCGTAATTGCGAAGTCT
+
A?@B?CCCC?<;;;;;;;;>@>BBB@CCC>;??:::.44(389::7<877/3,37999999$5.5@@@@AB=<@A<AA@A=BB?CC?A4;;;*:AA?;;;C:;9CC?C?BC@CCCAEE:<;CBBBCDBDCCCC?AA@@<@AA@AA??=@?A@@>@BCBCCBC?AABBBC@BB>AAB?ABCBA9@99399999(8>:>;;<@?AAA<?:?@BD<A<A?CCB>BCA@@@@?B?BBB>BFC?CAAABBBDCAAABA@ABB??????=@@==>>>BB?B9;;BB?BBBA
@ATNG8:03044:04553
GATGGTAGTATATCGCGTCGCTATCCAGAAGATCAGGAACTCTAAGAAGAATTCAGATTTTTAACACGAGAGTAAACGTAAAAAAGAAGGTTTTACAAGACTCACGTTAACAATATTGCAGCAGTACGCACACAATCGAAGCGCAGTAAGGATGGCTAGTGTAACTAGCAAGAATACCACGAAAGCAAGAAAAAAGAAGTACGCTATTAACTATTAACGTACCTGTCTCTTCCGAAACGAATGAGTACACACTCTCATATGACACTACCATCGTAATTGCGAAGTCT
+
<<<A?B=C;;;BCB>B>@>>CBA@<7<55.5<;55616./;://)/:377475/////999'91///89;;:889133455555#59496<<=199<7/0/<<;==><>;B=9=FC@BBAABBCBCCCCBBCBB@BBBB?BBBBBBBC?C@D:::;CBACCCC?BBBCBB?BB?99:>B@999+25517898::'9A=@;;;A@ABB<@8;;??9=:=>BAA@ABBBBBB?B?BBC>CCC>AABCDCABBB@>==?>?@@BCBBBBBB?BCBBBC@B=A@BA?BC;:
@ATNG8:03008:04613
GATGGTAGCTCTGCTCTGACTCTCGTACTCATTCGTTTCGGAAGAGACAGGTACGTTAATAGTTAATAAGCGTAACTTCTCTTTTCTTGCTTTCGTGGTATTCTTGCTAGTTACACTAGCCATCCTTACTGCGCTTCGATTGTGTGCGTACTGCTGCAATATTGTTAACGTGAGTCTTGTAAAACCTTCTTTTTACGTTTACTCTCGTGTTAAAAATCTGAATTCTTCTAGAGTTCCTGATCTTCTGGGCTGCGCTGATATGCGCTACCATCGTAATTGCGAAGTCT
+
??><:>>AA<;;>><<<>;?;9994444;<4425::<0:909.45555=<4/////)/5///7)/*/0)/9;9;7:<3994449&9=:?<<<3:4443944.48.55<==@<>BBBBBDE@DCC@B@CCBBA@A@=@@@@<AABACBBBCBBBCCCBB?A@@?BC?B=ABC;;;DBB?BCCCC<B=A=;;;;;*;A;;;0;AA?BA@@;><@@@D+B???@<@?CE@CCB;<;C?C>A@CCCC=@:;;0<;;;BCB@AACCBCCCBCDAEDBBBC?B?BCEHADEBB
@ATNG8:03026:04584
GATGGTAGCATCATGCATATCTCACCAGAAGATCAGGAACTCTAGAAGAATTCAGATTTTTAACACGAGAGTAAACGTAAAAAGAAGGTTTTACAAGACTACACGTTAACAATATTGCAGCAGTACGCACACAATCGAAGCGCAGTAAGGATGGCTAGTGTAACTAGCAAGAATACCACGAAAGCAAGAAAAAGAAGTACGCTATTAACTATTAACGTACCTGTCTCTTCCGAAACGAATGAGTACGATGAGAGAGCTCTCTCTACCATCGTAATTGCGAAGTCT
+
8;9>.44:;::<<666;;?==<;;E@BB=266:8:=4834;988:96::6;6;7373333$33888=BCA<;;7.7244444$4;7;.555&599.555555:<<=9=9<<:<<<<??856B?;;B=<99999.4=987<<;;?BBC=@<>00+/:9998;;9B==BBB>??;?AA9?8998/977/7CCCC3>>:=::;===6708188?@<A:;;@;;6;@@BBCC>A789A:?9949?>?BB?@@BBCBB@BAD>>>@===;948656;>;@:AABC?CAAA
@ATNG8:03017:04672
GATGGTAGTATAGAGCTCTACATAGTACTCATTCGTTTCGGAAGAGACAGGTACGTTAATAGTTAATAGCGTACTTCTTTTTCTTGCTTTCGTGGTATTCTTGCTAGTTACACTAGCCATCCTTACTGCGCTTCGATTGTGTGCGTACTGCTGCAATATTGTTAACGTGAGTCTTGTAAAACCTTCTTTTTACGTTTAACTCTCGTGTTAAAAATCTTGAATTCTTCTAGAGTTCCTGATCTTCTGGATATGAGTGACTTCGTGCTACCATCGTAATTGCCGAAAGTCT
+
?:558==:@@B9;6>>><==<;;;==<<;;;<7??AA<AB?C>::9CB?A9?8878.77<8?@;@=?@@?@>722425888$5506222)2:99.33845:55:979;4:=@===AA<8888=8=;://///69888;>>><:>;==95557//-,3-.(.3.32788888;55.257==+6,5.55<<<+8977;,-*-6---69-/)////'/5717@7=;>?<?AAA=>>=B<@>>>>A<=9969///9=;<9733----3=9661///:9979--/(/65.3552
@ATNG8:03018:04633
GATGGTAGCACGACACGACGATGTGTACTCATTCGTTTCGGAAGAGACAGGTACGTTAATAGTTAATAGCGTACTTCTTTTTCTTGCTTTCGTGGTATTTCTTGCTAGTTACACTAGCCATCCTTACTGCCGCTTCGATTGTGTGCGTACTGCTGCAATATTGTTAACGTGAGTCTTGTAAAACCTTCTTTTTACGTTTACTCTCGTGTTAAAAATCTGAATTCTTCTAGAGTTCCTGATCTTCTGGAGATACACATGATACTCTACCATCGTAATTGCGAAGTCT
+
;==B=BBCBBA==>>@=====BBBBBBBBCAA?BDCC=CBAB@BBBB>CD;==<<;9<8==<<9<9<BDCB@?@>833333$3749;9:15///49///(3947333<<7=C====>><??A:>9=;://*/994<<AA<>?>>888A>>>BB???@:;;;=BA<?<?@A@>>>@@:>>AAA5@=A:>=BBB/@>::;1;66///;66:47777)7///=7=6AB<ABA;;;==C=@?>>>A<=>>=>>=>>AB?>>>D=>>A>>>?;?@:;:A=A9<<>>;??@A
@ATNG8:03030:04635
GATGGTAGATACTCGCTGATACACCCAGAAGATCAGGAACTCTAGAAGAATTCAGATTTTTAACACGAGAGTAAACGTAAAAAGAAGGTTTTACAAGACTCACGTTAACAATATTGCAGCAGTACGCACACAATCGAAGCGCAGTAAGGATGGCTAGTGTAACTAGCAAGAATACCACGAAAGCAAGAAAAAGAAGTACGCTATTAACTATTAACGTACCTGTCTCTTCCGAAACGAATGAGTACACATCGTCGTGTCGTGCTACCATCGTAATTGCGAAGTCT
+
CCBB@CCBBBBBCCBBBCCBBC;;;6;?@;>>>@??9>4=;?>>=A<A@?B?AB???BBB3C????BBBBCCEC;:9;;;;;*;B>B5;;:*9C@=9<9BECCCC?C@CE@CCB>BBBBCCCCCBBCCCBBB?BCCC=??BBBBBA>B@D@@=ADDCADCC?ABBABB?BD?AAA@BBEBB;?:818==>?/?C=A:::ABC>>;>;??AC;>;>ACBB?BCBBBBB=?=?CC>CCC=@@BCCCAAAACAA?BBBBBAAAAACCC@CBB@@@?C?CBAB@BBAA
@ATNG8:03034:04645
GATGGTAGCACGACACGACGATGTGTACTCATTCGTTTCGGAAGAGACAGGTACGTTAATATTTAATAGCGTACTTCTTTTTCTTGCTTCGTGGTATTCTTGCTAGTTACACTAGCCATCTTTACTGCGCTTCGATTGTGTGCGTACTGCTGCAATATTGTTAACGTGAGTCTTGTAAAACCTTCTTTTTACGTTTACTCTCGTGTTAAAAATCTGAATTCTTCTAGAGTTCCTGATCTTCTGGAGATACACATGATACTCTACCATCGTAATTGCGAAGTCT
+
@A=B@CCCCDDC@B>@CA@BA@@ACCBABC;;;;CDD=CD@B@BBBBBBA>AAAAA=A>AAAB=B898A@?:83<48==<=+992:?:1:;<:=BAB@CC@C;;;AA=@@BBCBBB?BBDDD>BAAABBBB?BBBB>AC>=??B;<;>AA>>==8888=AB=A<===A@AABB<@>>>>2>1718AAAA/AB>>>6=<<>>>A<;<07878(8888B=B=@@=;779///9=9@:>>;;6;=>=;;;DA@@>>>@ABCAAA@@@<@?>>>C=B376AA<@@@@
@ATNG8:03035:04642
GATGGTAGTGTGTCTCTGAGAGTAGTACTCATTCGTTTCGGAAGAGACAGGTACGTTAATAGTTGAATAGCGTAACTTCTTTTTCTTTGCTTTCGTGGTATTCTTGCTAGTTACACTAGCCATCCTTACTGCGCTTCGATTGTGTGCGTACTGCTGCAATATTGTTAACGTGAGTCTTGTAAAACCTTCTTTTTACGTTTACTCTCGTGTTAAAAATCTGAATTCTTCTAGAGTTCCTGATCTTCTGGGTGTATCAGCGAGTATCTACCATCGTAATTGCGAAGTCT
+
556?7;;>>>=<<<6555577////777//5;8:9:>355468==<<6668:<<66158977;)//2///5555.5949:=;;(455/599>0556=7:<<7<;7555?=>:;?>>@@<;6600*/399:;;;<<7<5447555595>>????>>>>>;949:?>::=A@@@@BCAA=@>@>>3=9?4:;:::(9@@@A996@;?==;99.5555$4::65157;98:@??>?C?C@BBBCCC?CBBB>CBBABBBBC;;;;<CCC;;7;A@@@@=@7;:??<@AB?
@ATNG8:03043:04654
GATGGTAGCGCACACATAGATACAGTACTCATTCGTTTCGGAAGAGACAGGTACGTTAATAGTTAATAGCGTACTTCTTTTTCTTTGTCTTTCGTGGTATTCTTGCTAGTTACACTAGCCATCCTTACTGCGCTTCGATTGTGTGCGTACTGCTGCAATATTGTTAACGTGAGTCTTGTAAAACCTTCTTTTTACGTTTACTCTCGTGTTAAAAATCTGAATTCTTCTAGAGTTCCTGATCTTCTGGACAGAGTGTGCAGATACTACCATCGTAATTGCGAAGTCT
+
BBBC?AB@@@@ACCGCBBCCAB@@@>?:=?@@:89:@:@@?@1966;;@B=@@6:58<7:@BB4;8;@?;<665<586666'/00(///69(//::494404<488<>BE?BBCBDDCC?BBC?A>BBBABB::::CBB@DCBBCBBBCCCCCCCCC?AAA@CC@D@BBB@A@BCCABBCDD:B>A=;;;;;*;AAAB=B@@BCCBBAA5;;;;*;AABC?C@CD@CCC;;<C@C@BBDCCB?A@A>BABCCCCBCCCCCCD@BBBB@C@@ACC@C@BCCC@CCCC
@ATNG8:03047:04647
GATGGTAGCACGAGTCACTCATATCCAGAAGATCAGGAACTCTAGAAGAATTCAGATTTTTAACACGAGAGTAAACGTAAAAAGAAGGTTTTACAAGACTCACGTTAACAATATTGCAGCAGTACGCACACAATCGAAGCGCAGTAAGGATGGCTAGTGTAACTAGCAAGAATACCACGAAAGCAAGAAAAAGAAGTACGCTATTAACTATTAACGTACCTGTCTCTTCCGAAACGAATGAGTACAGAGAGTACGATATGTCTACCATCGTAATTGCGAAGTCT
+
;;>C?CCCBCBBBCCCGHECBB==@<CCCACCDICB@B@CCB<<:C>AAAD@9:9BBDDC3C?BBBAAACDCCC9@9;9599$9=;@.99;*:@:=<@@@AAA:;8:?BB?CBC?BA??ABBBCCCDCCCCC?CDBC>A?>>???B>B?BBB?BBBBBCCC?BBBDBB@BB>BBB99:B@?3;;=9::;;:+;>;@;;;@@BAA<A:>>@A<@<@ACAA>ACCBBCC?D@BBB>BBB;@@@@AABACB>;;@B>>A>==?>==?B:==>BBB=A178AA=;;;<
@ATNG8:03033:04720
GATGGTAGTGCGTGAGAGAGAGACCCAGAAGATCAGGAACTCTAGAAGAATTCAGATTTTTAACACGAGAGTAAACGTAAAAAGAAGGTTTTACAAGACTCACGTTAACAATATTGCAGCAGTACGCACACAATCGAAGCGCAGTAAGGATGGCTAGTGTAACTAGCAAGAATACCACGAAAGCAAGAAAAAGAAGTACGCTATTAACTATTAACGTACCTGTCTCTTCCGAAACGAATGAGTACACACTCTCATATGACACTACCATCGTCCGTTAGAAGTCT
+
BBBC?CCCBBBBBBCEECCCCCCCC>DDD?CCCBA@>@@BBBBCBA?AA>A>AAAAAABC3B?BBABADCCBBB9>@:;;;;*;C>B?CCB<CCC@CAA@CBC;;:;@CDADCC?BBBBBCCCBAACCCCBB?BCCC?CAAAABBB>B?BBA?BBBBBBBB>BB@@BB@BB?AAA?BBBBE>BA>:=@@@@/>?:>666BAAD>;C<AA@A:=:>@BBBA@A?BBBB@B?CCC>BCB>>>?CCDCCCAB>>@@@@B@BCBBBAAA@CCBBBB>A@?A@@>A:99
@ATNG8:03035:04680
GATGGTAGACATATCGTACTCTCTGTACTCATTCGTTTCGGAAGTAGAACAGGTACGTTAATAGTTAATAGACGTACTTCTTTTTCTTGCTTTCGTGGTATTCTTGCTAGTTACACTAGCCATCCTTACTGCGCTTCGATTGTGTGCGTACTGCTGCAATATTGTTAACGTGAGTCTTGTAAAACCTTCTTTTTACGTTTACTCTCGTGTTAAAATCTGAATTCTTACTAGAGTTCCTGATCTTCTGGCTGTCTGTCCACGTCTGCTACCATCGTAATTGCGAAGTCT
+
9:5@8<A;;;?>>>@>;;<<;;>@?>>=655;7:9:9(33-3-/////(/66178=9?89.333;6;6;;433:555737:===*=?;A@>>1<///(..3.37398998818=<<<=@@<>@@<?;>>>888:::?>>>=>==A??>=>=?A<<::71775357288<?AA>==>><>>>==1=7=8=====+=@<<<3:;>>>?@?>=1888)7<==@<@=CC=ACAA>>@A<@;@>A>@;6;7;4-----5-..2797...5779;37799995>0@ACD@CBDC
@ATNG8:03035:04698
GATGGTAGTACATGATAGACGACACCAGAAGATCAGGAACTCTAGAAGAATTACAGATTTTTTAACACGAGAGTAAACGTAAAAAGAAGGTTTTACAAGACTCACGTTAACAATATTGCAGCAGTACGCACACAATCGAAGCGCAGTAAGGATGGCTAGTGTAACTAGCAAGAATACCACGAAAGCAAGAAAAAGAAGTACGCTATTAACTATTAACGTACCTGTCTCTTCCGAAACGAATGAGTACGTGTGCGACGTGTCTCCTACCATCGTAATTGCGAAGTCT
+
@AAC:65=:99995445559;==>><666:=;9444.4.4<<<<::166)/)//65666666#/)/6668<=8>:>3?000:::,00)/499:/::=9===BBBBBA:?89939@A<887<BABBECCCDDCBBAC@@@?BBACCDDC@C?B;;7;BBABBCB?CBCAAA???;????BBABC=:9:<@>@@@.?A<A898>=>;;7;<AA;;5;5;;A@@@BCCCBBD@C@BBD?BBB?BCCBBBBBBAA@@AEA@@AAB??<??A=;;;=@@3:3;:@@>A???
@ATNG8:03048:04688
GATGGTAGCTCTGCTCTGACTCTCGTACTCATTCGTTTCGGAAGAGACAGGTACGTTAATAGTTAATAGCGTACTTCTTTTTCTTGCTTTCGTGGTATTCTTGCTAGTTACACTAGCCATCCTTACTGCGCTTCGATTGTGTGCGTACTGCTGCAATATTGTTAACGTGAGTCTTGTAAAACCTTCTTTTTACGTTTACTCTCGTGTTAAAAATCTGAATTCTTCTAGAGTTCCTGATCTTCTGGGTCTACGCTCGTCGCGCTACCATCGTAATTGCGAAGTCT
+
<<>G@CBDBBBCDDCCCCCCCCDCCCCDCC@?<?ABB<BC?C@CEBBCCC@CECCC@CA@@?C?B?BCCCCBBBB@CCCGF5BB?BBHH?BABB@BBC@CC?@ACCCD@@@@BBBBB?BBC>A>BBBBBDDC=@@@@=@BCBBDBCACBBCBCCC?CBB?BB?B?CCCDBBCCC;;<JDD9C7;5;;;;;*;C@AA;ABBBBC;;:@4;;;;*;?@AB@C@CE@CCCCA::6:=9::B;:8:ACC<B;;;BBBDBBBB@@?BBBB?CBBBED@E>AABCADCBB
@ATNG8:03012:04747
GATGGTAGTACATGATAGACGACACCAGAAGATCAGGAACTCTAGAAGAATTCAGATTTTTAACACGAGAGTAAACGTAAAAAGAAGGTTTTACAAGACTCACTTTAACAATATTGCAGCAGTACGCACACAATCGAAGCGCAGTAAGGATGGCTAGTGTAACTAGCAAGAATACCACGAAAGCAAGAAAAAGAAGTACGCTATTAACTATTAACGTACCTGTCTCTTCCGAAACGAATGAGTACGATGAGATCTCGTGTGCTACCATCGTAATTGCGAAGTCT
+
ABBB?BBB@?;AAA?A@;@CC@AAA@CBC@BB@994.404<<<<<B=??9?<?=9;<<@@1BAEFCCBCCCDCF=@@::9:9*:E?E@FJJ;ICB@CBBAAAAAB=BADE@CCC?BABBBBAABBCCB>>>C?CCCB=??BBBBBB>B>B@@<@BBBBBBB>BCBBBA>BC@DB>8<?688*88//36979(//)/<;<@@@@@<@<@@AB<@<?@@AA<@???8889>8:::07AB?AA@CCBCBBBB?@@@A==?AA@??>AA<?8::>=8=:>>??;===>
@ATNG8:03020:04731
GATGGTAGTGTCATATGAGAGTGTGTACTCATTCGTTTCGGAAGAGACAGGTACGTTAATAGTTAATAGTCTGTACTTCTTTTTCTTTGTCTTTTCGTGGTATTCTTGCCTAGTTACACTAGCCATCCTTACTGCGCTTCGATTGTGTGCGTACTGCTGCAATAATTGTTAACGTGAGTCTTGTAAAAACCTTCTTTTTACGTTTACTCTCGTGTTAAAAATCTGAATTCTTCTAGAGTTCCTGATCTTCTGGTCTACTACACTGTACTCTACCATCGTAATTGCGAAGTCT
+
4;4:7:::A@955655:999994444444444.455@4=>6/,/9///77)//9==7<8<;::.50//:://///9;6:<<<<+<==1888899&739:644-057)--(-67:5;;:484;<?898@B?CCCCCCAA=A;;;>BBBCBBBBBBBC>><<<600*0:<;*0)/////8::;8844444$4.4744444$4499909;>949555;.5555$55555157>>7;A@?@<@5>;@BABCB8;;@;@;;;BBBCHGCCCCBBBBCC@CAABA@<@8:;CC?BA@?
@ATNG8:03027:04738
TATGGTAGACACGTGTGCTCTCTCGTACTCATTCGTTTCGGAAGAGACAGGTACGTTAATAGTTAATAGCGTACTTCTTTTTCTTTGCCTTCGTGGTTTTTCTTGCTAGTTACACTAGCCATCCTTACTGCGCTTCGATTGTGTGCGTACTGCTGCAATATTGTTAATGTGAGTCTTGTAAAACCTTCTTTTTACGTTTACTCTCGTGTTAAAAATCTTGAATTCTTCTAGAGTTCCTGATCTTCTGGGTGTATCAGCGAGTATCTACCATCGTAATTGCGAAGTCT
+
BAA@?BCCBBBCJJGCCCBBBBC@@@CBCDA@>ABEE>CB@B?BBCBB=C:@<B9:598;=8:6A????A@00/93/////$///(38396<788.3333$33-334:;=7<B;;@@AA=@CC<?=;???>>>@;>>@@<CCCDCBCCCAAABBBBB?CCB?BB@D>@@CBBBCBB@CBBAA3959;@AFDD3ABBCC>BBBBBBABAC?BAFA0@0000@<<6>?;?CA888;<@=@B>>>B7;;??9;;;@@AB=>=@=>>@AAAA=D;::=<:?376=?5:;==
@ATNG8:03008:04816
GATGGTAGGCACTGCGCACACATCCCAGAAGCATCAGGAACTCTAGAAGAATTCAGATTTTTAACGCGAGAGTAAACGTAAAAAGAAGGTTTTACAAGACTCACGTTAACAATATTGCAGCAGTACGCACACAATCGAAGCGCAGTAAGGATGGCTAGTGTAACTAGCAAGAATACCACGAAAGCAAGAAAAAAGAAGTACGCTATTAACTATTAACGTACCTGTCTCTTCCGAAACGAATGAGTACACACTCTCATATGACACTACATCGTAATTGCGAAGTCT
+
CC@?896D<?;66CA<@CB<;699;1555.55555569@8=;:5554.4;38389933787'74<;;<??A===C<@@ACDDD1CE@C=BBB9>@A@000??@@;?<@=@A=@AA<???AACCC;;;CA@@CC?BBBA>??A@BC?><@?B@@=@@:::BCC?CBBBBA>??;>@>;A?;;;37552255566$6779758@>@?@:<352>>4=8;;@BB?CC??@?@;?9?AA=AAA<>>CBCBBABBC@AA>;:;>C???CDBBABBDCF=?<@BBB?BBBA
@ATNG8:03017:04821
GATGGTAGCTCGCTGATGATATCTCCAGAAGATCAGGAACTCTAGAAGAATTCAGATTTTTAACACGAGAGTAAAACGTAAAAAGAAGGTTTTACAAGACTCACGTTAACAATATTGCAGCAGTACGCACACAATCGAAGCGCAGTAAGGATGGCTAGTGTAACTAGCAAGAATACCACGAAAGCAAGAAAAAGAAGTACGCTATTAACTATTAACGTACCTGTCTCTTCCGAAACGAATGAGTACTACTCTCAGAGACACACTACCATCGTAATTGCGAAGTCT
+
@?@D466==>?@>666??@BACABB?CEG@CAA00/271799;;;<85543699373:::':.33987796////&///////$/729.555&555.555;977//)/6::6;<@=?BBBCCDHFCBBBBCLD@BABA?BBCCCA???B?C@@=???:;<<=8:9;;33.393833.3989<3333258888(22,2788>>989*/(/9//(/)/;ADD?BBAA@??9;478;58>><@BCBBCAABBBBBCBBBB@@@BB?@@A<AAA>==:=4@@AA>C???
@ATNG8:03022:04825
GATGGTAGACACGTGTGCTCTCTCGTACTCATTCGTTTCGGAAGAGACAGGTACGTTAATAGTTAATAGCGTACTTACTTTTTCTTAGCATTCGTGGTATTCTTGCTAGTTACACTAGCCATCCTTACTGCGCTTCGATTGTGTGCGTACTGCTGCAATATTGTTAACGTGAGTCTTGTAAAACCTTCTTTTTACGTTTACTCTCGTGTTAAAAATCTGAATTCTTCTAGAGTTCCTTGATCTTCTGGTAGAGCGTGCATATATCTACCATCGTAATTGCGAAGTCT
+
89:=:<<?@555:;<665<<5555==555=;93>=??6;;4:8><49437-34///6;+//883858:>AB7738,333333$-2299---(-5-3,336069(////99699;>>>BA=@>><>=?AAA@::66;;9=-//;9=<=???>>>:::>7;:=<AA<?<?@???>?>?8=====/=:?;?@BBB/><999.9-----7769:>EDE.9888>3>58807:::88859)/(.7:9=68585;:::::::>DA@@?>>>A??8<///667;*//;:99::>
@ATNG8:03025:04813
GATAGGCGACATACATACGCGCCAGAAGATCAGGAACTCTAGTAGAATTCAGATTTTTAACACGAGAGTAAACGTAAAAAGAAGGTTTTACAAGACTCACGTTAACAATATTGCAGCAGTACGCACACAATCGAAGCGCAGTAAGGATGGCTAGTGTAACTAGCAAGAATACCACGAAAGCAAGAAAAAGAAGTACGCTATTAACTATTAACGTACCTGTCTCTTCCGAAACGAATGAGTACGTGTGCGACGTGTCTCCTACCATCGTAATTGCGAAGTCT
+
ACAAB?CCCLCCBBBCCA@A@C:;;EABBBB;;9;?DBBBAABCBB5;6;@A@BCCC3C@CBBBCGECBAA:>A9::9:*:A=A4;;;-;A?=?A@ED@@00-0<@=<A@B?BCBBBBCDCCCECEBBC@CCBB=???>?A@?<@?CBC@CCCCBBDC@CBCBAA?CC@>>>699CAA898949AACD3CB@F::8@@BAA;A;ABBB:>:>?BBB@BBBA@CC<?=?@@9@??;??ACBBBBBC?@?BBBBBA=BCC<?@@<@@??CC@C=??BC?C??>
@ATNG8:03045:04808
GATGGTAGCGCGACGAGCGTAGACCCAGAAGATCAGGAACTCTAGAAGAATTCAGATTTTTAACACGAGAGTAAACGTAAAAAGAAGGTTTTACAAGACTTACGTTAACAATATTGCAGCAGTACGCACACAATCGAAGCGCAGTAAGGATGGCTAGTGTAACTAGCAAGAATACCACGAAAGCAAGAAAAAGAGTACGCTATTAACTATTAACGTACCTGTCTCTTCCGAAACGAATGAGTACGATGAGAGAGCTCTCTCTACCATCGTAATTGCGAAGTCT
+
BBBB:BBBC=BCD@B<<DAA999CC=CBB@B@@@A@<@=@@A995B;?>6?;777=8BBB+B>BB<<@B@@@@@:@AA@@@@1@B>B?BCC<DGEACBBB>BBCCAG@@@@@CC?CBBBABBCBBBBBBBAC=BBCD=@?A???AB@FADBB@CAA@CCBB?BFCCBA?BB@CAB>A??;?3;>:17;>>?00//?:?CC==>:>:>>>C=C=???;;6;>==778:>9;<<0:@B?BCCB???BBAAABBA???A@?@A>??B@B>>?@A@A000AA<A@@@
@ATNG8:03045:04810
GATGGTAGCTCTGCTCTGACTCTCGTACTCATTCGTTTCGGAAGAGACAGGTACGTTAATAGTTAATAGCGTACTTCTTTTTCTTGCTTTCGTGGTATTCTTGCTAGTTACACTAGCCATCCTTACTGCGCTTCGATTGTGTGCGTACTGCTGCAATATTGTTAACGTGAGTCTTGTAAAACTTCTTTTACGTTTACTCTCGTGTTAAAAATCTGAATTCTTCTAGAGTTCCTGATCTTCTGTGTCTGATCTGTATCACTACCATCGTAATTGCGAAGTCT
+
6=>>?CBBBBBC;66=@@>>====?>===@@?4?AA=6<<9A9BBBBBAA=BAABA?B@CBAA8;8:@>@=77/0*/7999'//+/;==4555<.555.5:59:;><?<>CCCCCBB;;;C@D@GDCCBBCB@CBBC?BBBABBBBCCDDBCBBB=@@@<???B?AA;;;B;;;>@0000)0/)////&/555=4<<<6665559.4444$4;;:<8<:>>=?@@;;:A?A>CBBCAA<??BAABA;:;AA;;;AA@BCCCD@B;;:?A=A@BBBC@D;::
@ATNG8:03047:04785
GATGGTAGTGATACAGATCAGACACCAGAAGATCAGGAACTCTAGAAGAATTCAGATTTTTAACACGAGAGTAAACGTAAAAAGAAGGTTTTACAAGACTCACGTTAACAATATTGCAGCAGTACGCACACAATCGAAGCGCAGTAAGGATGGCTAGTGTAACTAGCAAGAATACCACGAAAGCAAGAAAAAGAAGTACGCTATTAACTATTAACGTACCTGTCTCTTCCGAAACGAATGAGTACTATGTAGAGCTCTATACTAATCGTAATTGCGAAGTCT
+
@?;:8<><BBCCB=??>=B@BB@9;05<B5:A=894.32333433<633.343339999:+:6;BBAABBB??>377?9999(995:.55505@<=6;6@696=>8=955.4<8.58ACBBBEDDGEBCBBB>@@DD@AABAAA::6;?B<;8;BCABCCC?CCC@??:??9;?>077777.832,2ACCC.8=:8556=;=78189<<8808:::;;;?BDBBBCD==9999,7;>5737??888>><<=<>><A=:;8@>>A;A::>A>A9??@@<@B9:
@ATNG8:03011:04845
GATGGTAGTGTCGAGTGCGCGTCGTCCAGAAGATCAGGAACTCTAGAAGAATTCAGATTTTTAACACGAGAGTAAACGTAAAAAGAAGGTTTTACAAGACTCACGTTAACAATATTGCAGCAGTACGCACACAATCGAAGCGCAGTAAGGTTGGCTAGTGTAACTAGCAAGAATACCACGAAAGCCAAGAAAAAGAAGTACGCTATTAACTATTAACGTACCTGTCTCTTCCGAAACGATGAGTACGAGAGAGCACACGTGTCTACCATCGTAATTGCGAAGTCT
+
:6658=:7758-----88.0/<?>AB7;;@5:////;7;6889///74696:499877777'72888@?=9:877.;745555$5<./)///&///)/:99:??>>9;9;>9><<048849>AB@C:::BBBB@CBBB?AABBDCCA<@<@-0,0>@@@@BA?AAAAAB>AA>A??;>>>=@700*/7:8===0=86;//////445:7:9:<7:7;<:::9;;==;==1///;>4<00/8;8083::::=;<@BBBCB?999@@A:??A@80+0+00/0<>;<9
@ATNG8:03019:04835
GATGGTAGAGTATCATGTGTATCTCCAGAAGATCAGGAACTCTAGAAGAATTCAGATTTTTAACACGAGAGTAAACGTAAAAAGAAGGTTTTACAAGACTCACGTTAACAATATTGCAGCAGTACGCACACAATCGAAGCGCAGTAAGGATGGCTAGTGTAACTAGCAAGAATACCACGAAAGCAAGAAAAAGAAGTACGCTATTAACTATTAACGTACCTGTCTCTTCCGAAACGAATGAGTACTACTCTCAGAGACACACTACCATCGTAATTGCGAAGTCT
+
9:96:?===>CDCCDDBBBBBC@A@5;::8<:;<;;<?@BBBBBBBADC@C@BBBBCCCD5CAFCCBBBB;;;C<AC;;;;;(:=9=5949&9>@;=BBC@@?::89?@@=AAB=@?CCEDCCAAAICCBBB@BCCC>@@C@@@00+09<<=5>=><@AAA@CCCCCD?AB?BBB?AAAAA8?9949??@@2@@;<///@@BBB;>;??;;5;8=;AAC@BCCCBBB@C@CCB=C;;8:BBBBCCCCCBCBBBB99:ABBCBBBD===;:?@=>:BBCC?BBA@
@ATNG8:03032:04857
GATGGTAGCTATACGTATATCTATGTACTCATTCGTTTCGGAAGAGACAGGTACGTTAATAGTTAATAGCGTACTTCTTTTTCTTGCTTTCGTGGTATTCTTGCTAGTTACACTAGCCATCCTTACTGCGCTTCGATTGTGTGCGTACTGCTGCAATATTGTTAACGTGAGTCTTGTAAAACCTTCTTTTTACGTTTACTCTCGTGTTAAAAATCTGAATTCTTCTAGAGTTCCTGATCTTCTGGGTGTATCAGCGAGTATCTACCATCGTAATTGCGAAGTCT
+
A@::8;=AB@@<DCCCCCBBBDC@@@@>ABAA<@DDD?CE@D@BBBBCBC>AACA@<@<?A@B?B>ABBBBBBBB@BBBBB3BB@CBBB<BBBB=@@C@CD799BBCC=???;????<?AD=D>@@>===??<?AAA<>>@?<<=<>=>?=;;;?;888=@@;A7;;;??===>8<::9:-:7<9<====+=>;:=077:///:::>:>>>>/>?@@A=B===:=@@AAA@<A=CB>::;566660///998;9<<>>=>====@6<///33-6166;=9=>>>
@ATNG8:03033:04875
GATGGTAGGACGAGCGTCTGAGAGGTACTCATTCGTTTCGGAAGAGACAGGTACGTTAATAGTTAATAGCGTACTTCTTTTTCTTGCTTTCGTGGTATTCTTGCTAGTTACACTAGCCATCCTTACTGCGCTTCGATTGTGTGCGTACTGCTGCAATATTGTTAACGTGAGTCTTGTAAAACCTTCTTTTTACGTTTTACTCTCGTGTTAAAAACCTGAATTCTTCTAGAGTTCCTGATCTTCTGGGTCTACGCTCGTCGCGCTACCATCGTAATTGCGAAGTCT
+
;<6;7;@@:A@666=;;:==@BBB@BBCCCCCACCCC<@A?C@DDAAACD@CFCCC@B@AA@C?J@CBBBBBCCC>BBBBB5BD>A@CB<ABAA?BGC?CE:;;;CCEACCDCCCCC@CCC@C?BBCBCCCC?BABA?BBBECCCBBCBBC>@>=:<00+0=:@<@BDCCCFCGABBCFI<C@CAICDDD2CC;;;;.<AACCBBB@@?@CDD5B?BDC@C@CD?CBBBBBE?B@BBB@@@=A@@@:@;;<CCAABBABBB:::@@4:9@@AA>A>ABDI?CBBB
@ATNG8:03053:04848
GATGGTAGCACACGAGATCTCATCGTACTCATTCGTTTCGGAAGAGACAGGTACGTTAATAGTTAATAGCGTACTTCTTTTTCTTGCTTTCGTGGTATTCTTGCTAGTTACACTAGCCATCCTTACTGCGCTTCGATTGTGTGCGTACTGCTGCAATATTGTTAACGTGAGTCTTGTAAAACCTTCTTTTTACGTTTACTCTCGTGTTAAAAATCTTGAATTCTTCTAGAGTTCCTGATCTTCTGGTATACACACTCGCTCGCTACCATCGTAATTGCGAAGTCT
+
==AB?D@;665@9;666?DB@ACBBBBCBCBC?AABD>CE@D@BBBCCCC@BBAAA;?9>=<?>C?BBBCBBBB@7@::::+336;88858==?8=B?=@@7;00///(/9967577:5876;:??>==;;;:>===<>?==<<<>=>=??A:::6///169160;A@=>>A@>48:>??3?=C:>>FFD/?>=@@6666///<66;=@@@@,9//,/6493=>:@@?:;:<:>8;;:>>A8;;@>;;;?>?E=::777:::==?@9=---6727-339<7=::=
@ATNG8:03026:04901
GATGGTAGATATATGCACGCTCTACCAGAAGATCAGGAACTCTAGAAGAATTCAGATTTTTAACACGAGAGTAAACGTAAAAAGAAGGTTTTACAAGACTCACGTTAACAATATTGCAGCAGTACGCACACAATCGAAGCGCAGTAAGGATGGCTAGTGTAACTAGCAAGAATACCACGAAAGCAAGAAAAAGAAGTACGCTATTAACTATTAACGTACCTGTCTCTTCCGAAACGAATGAGTACACATCGTCGTGTCGTGCTACCATCGTAATTGCGAAGTCT
+
<<<A=A@BABAABCCCDBCBBBBCB?C:;8;BA:;97?6<??00/?6:818<00/=:?>?0?:=BB=BBBBBA@8<:<;;;;*;B=A5;;;*:DD?BCCBBCCCB=B@AA>ACC=@@AACDGDCBBBBBBDC@CCCC?BBBA@AA@=A@C@A?ABBCCCCC?CCCBBB?BB????>AABBC9@>>998888(8>:@;<;A@?;;7:;>>AB<@<@?BBB?CBBBBBC?B?BBB<AAB>AABBBAACCCBBB:??BCBBBBCCBAA>ABBBBB@B>BC??<?A::
@ATNG8:03029:04921
GATGGTAGCACGAGTCACTCATATCCAGAAGATCAGGAACTCTAGAAGAATTCAGATTTTTAACACGAGAGTAAACGTAAAAAGAAGGTTTTACAAGACTCACGTTAACAATATTGCAGCAGTACGCACACAATCGAAGCGCAGTAAGGATGGCTAGTGTAACTAGGAAGAATACCACGAAAACAAGAAAAAGAAGTACGCTATTAACTATTAACGTACCTGTCTCTTCCGAAACGAATGGTACTATGTAGAGCTCTATACTACCATCGTAATTGCGAAGTCT
+
:;=B?DCGBCCB=CCBDBMCCAAAC:DCC@DDCC;;9;>BACBBBB@BC?B<;;:>?@@@2A?BCBC@@?DCCC>B?@?=AA1=A;B.:;;*;CB?C9;;@@>:;79?CC@BCB>@@CCDCCCBBBCBCCCB?CCCC>@>?>>???<@@BAA?ACCBAABC=??CC?A@CC>AA@;?<;;;;58A?CCCCC2CC?B999B:;?@;?9?AAB?B?BBBBA7;;BB>>><?<?@?:?BB?BC@A>>;;;>=??@@@A=>>>D>>>A=?8::??<A399BD?C>76
@ATNG8:03036:04900
GATGGTAGCGAGCGAGTGTGTATACCAGAAGATCAGGAACTCTAGAAGAATTCAGATTTTTAACACGAGAGTAAACGTAAAAAGAAGGTTTTACAAGACTCACGTTAACAATATTGCAGCAGTACGCACACAATCGAAGCGCAGTAAGGATGGCTAGTGTAACTAGCAAGAATACCACGAAAGCAAGAAAAAGAAGTACGCTATTAACTATTAACGTACCTGTCTCTTCCGAAACGAATGAGTACGATGAGATCTCGTGTGCTACCATCGTAATTGCGAAGTCT
+
84443::==@BB>AA?;?<BBBCCC@BBA>::9=<838388<5//:4//(/0//56?@@@+646;;>>=====?4=955555$5<5:2655&59949555549993:;><9@@?;@BC@@@CEHDCDCCC;::;BAA=A@BBBBAA>C?B;;9:@@@C@@A?AAACBD@BB?BBB>AACCA;@9949AAAB3BB?CBBBBB@AA;?8====8=8=;BBCADDA@@CC7;9;CB=BBA?ABBDBBABBBBBCBBAAA@@@<===@A=@@==BC?A5;;BB?B@@@
@ATNG8:03048:04903
GATGGTAGGCACTGCGCACACATCCCAGAAGATCAGGAACTCTAGAAGAATTCAGATTTTTAACACGAGAGTAAACGTAAAAAGAAGGTTTTACAAGACTCACGTTAACAATATTGCAGCAGTACGCACACAATCGAAGGCAGTAAGGATGGCTAGTGTAACTAGCAAGAATACCACGAAAGCAAGAAAAAAGAAGTCACGCTATTAACTATTAAACGTACCTGTCTCTTCCGAAAACGAATGAGTACGTGTGACGTACGTGAGCTACCATCGTAATTGCGAAGTCT
+
///749?A@==<<<===;;;>555905554;C@CCC@C@@@?BA@A@CC9B?ABAABBBB1A<??>998;9///)0/079::+:;5<.555'555.5@@@@B@?@<@>AB?ABC@BBBABBAA@;;;CDCCC@BBBB??<?;;;@?A?B;;7;CA@???A799A?90+0:5///3;8/77)7738;55555$..(....332222+2.5222+22'2889:7;<?8773,343333&333,38;;;:;...87BB=8=88=@<@>C@?=;5768=9=188@@<@A;;
@ATNG8:03049:04887
GATGGTAGTCTCAGATAGTCTATAGTACTCATTCGTTTCGGAAGAGACAGGTACGTTAATAGTTAATAGCGTACTTCTTTTTCTTGTCTTTCGTGGTATTCTTGCTAGTTACACTAGCCATCCTTACTGCGCTTCGATTGTGTGCGTACTGCTGCAATATTGTTAACGTGAGTCTTGTAAAACCTTCTTTTTTACGTTTACTCTCGTGTTAAAAATCTGAATTCTTCTAGAGTTCCTGATCTTCTGGTGTATCAGCGAGTATCTACCATCGTAATTGCGAAGTCT
+
:<@=7<<B@@@BBCDACAA?@BBCCDCCBB@@=@A@C=BB7<4;;>==AA?AA@@@>A?AABB7:8;DBA:::AB:@>@?@,>A@:::BA;@;>?9>??<BB?@>@BBCACBBCCCCC?CDD@C?CCCCCCCC?AACC?CCCCDDDBBBCCBBBBB?BCD@??=??CAABCCCBB@CB???-:4;<@A@BBB*BCCCE=BBBCCCCCCD@DCCC5C@@AD@CACC?CBBBDCC?C<??BCCC@C@B?BBCCDDCCCCCAAACCDCC@B@@@CC?C?CCBB?A@99
@ATNG8:03020:04979
GATGGTAGACGACACGACGATGTGTACTCATTCGTTTCGGATGAGACAGGTACGTTAATAGTTAATAGCGTACTTCTTTTTCTTGCTTTCGTTGGTATTTCTTGCTAGTTACACTAGCCATCCTTACTGCGCTTCGATTGTGTGCGTACTGCTGCAATATTGTTAACGTGAGTCTTGTAAAACCTTCTTTTTACGTTTACTCTCGTGTTAAAAATCTGAATTCTTCTAGAGTTCCTGATCTTCTGGGTCTCTCTCTCACGCACTACCATCGTAATTGCGAAGTCT
+
;<6=9=B;;5;;;@<<;<;;559@@BCCDCF?B;;;0;B=B@A@<;;;<8=><<B@A9BDBB8B?CCA@<<8//(/////$/84>=??8??@:@9=999*9>9>AA@AB?BCB@@A>>;>@?;?;?;;887?@;A@@@<>>>AAAA@@@@>>>>>C;888:==9=<>>>BAAAAC:==@DD6@;@:==BAA/@@?>>7?AAA?>>>==9=AAA/A::;A<@<@?<>@@A=<<;A;AA@@@A5;;AA9>?::9=>@@@@>>9=///=6<666;>8<5::<<:>??>
@ATNG8:03023:04967
GATGGTAGCGAGCGAGTGTGTATACCAGAAGATCAGGAACTCTAGAAGAATTCAGATTTTTAACACGAGAGTAAACTTAAAAAGAAGGTTTTACAAGACTCACGTTAACAATATTGCAGCAGTACGCACACAATCGAAGCGCAGTAAGGATGGCTAGTGTAACTAGCAAGAATACCACGAAAGCAAGAAAAAGAAGTACGCTATTAACTATTAACGTACCTGTCTCTTCCGAAACGAATGAGTACGTGTGCGACGTGTCTCCTACCATCGTAATTGCGAAGTCT
+
<<AB?BACCCCBBBBBBBBBCCBAAACCC@CB@@@A5;5:;?=@AB@DE?A?BBBDCDDD5B@CCCCCCDBBCC>=C:CDGE0CC@D@BBB9AAB?@???BCBBB@D>AA?CCC?CBBBICCCCCCDCCBBC?CA?>:?A@ABBBB?A?B??=?BBBBACC@CABABC@BB@???>@@988)5773:@BBB/>?;?888@@A@@<@7;;AB;>;>@BBB@CBAAA?>9?=@A@9A995:BBDACBA>>@??A@@@???@??<CCA=FAAABB?B?BBBB?BAAA
@ATNG8:03037:04963
GATGTAGAGAGACTGTAGCGCACCCAGAAGATCAGGAACTCTAGAAGAATTCAGATTTTTAACACGAGAGTAACGTAAAAAGAAGGTTTTACAAGACTCACGTTAACAATATTGCAGCAGTACGCACACAATCGAAGCGCAGTAAGGATGGCTAGTGTAACTAGCAAGAATACCACGAAAAGCAAGAAAAAAGAAGTACGCTATTAACTATTAACGTACCTGTCTCTTCCGAAACGAATGAGTACGTGTGCGACGTGTCTCCTACCATCGTTATTGCGAAGTCT
+
?<:555=<BABBBBIMCCBCB@AA;@CC?@@>@=@,0+0=;;=AA<A>084997??AAA2A=A@@BBBBA??9=;:===@1AB=@;@@@7ADD?CCBBBBBBB@C@CC@CBB?BBBBCCCCCDCDBBBBB?BBBC>AAACCBBB<?>?AB?BBBAAAAB?BBBBBB?BB?8892900000+00/)/;;::9&78-//..77>@A<?7;6>?1819<@;;59@@@@AB>A>ACC>BBB?BBBBBEEBAAB?A???@A@@@AC<@@@=B;;;B?BC?BBCB?C99:
@ATNG8:03015:04999
GATGGTAGAGTATCATGTGTATCTCCAGAAGATCAGGAACTCTAGAAGAATTCAGATTTTTAACACGAGAGTAAACGTAAAAAGAAGGTTTTACAAGACTCACGTTAACAATATTGCAGCAGTACGCACACAATCGAAGCGCAGTAAGGATGGCTAGTGTAACTAGCAAGAATACCACGAAAGCAAGAAAAAAGAAGTACGCTATTAACTATTAACGTACCTGTCTCTTCCGAAACGAATGAGTACGAGAGAGCACACGTGTCTACCATCGTAATTGCGAAGTCT
+
<><<9055:=?=C>B666655::=?:=49.448944.45::<=>>@<C?@C@BCCCCEEE5C@G;;9BBCB;@@5??<;;;;(;@;?4:;;&4<<:ACBBBBBBB@B?AA=@@@;=>A?@ABBBCCCAA@B@=AAAA<@@@?@@AA?D?BAA<<<;448:97<>BBAA<@@:000:==0::,:99/897777#/947/..59===02528::492659AC?BBBBBBB@@@AA@9<00+000=?AAA@B@@>>>@@BAAA@@@9905:0///;6;*95=A<@BBB
@ATNG8:03024:04989
GATGGTAGGACGAGCGTCTGAGAGGTACTCATTCGTTTCGGAAGAGACAGGTACGTTAATAGTTAATAGCGTACTTCTTTTTCTTGCTTTCGTGGTATTCTTGCTAGTTACACTAGCCATCCTTACTGCGCTTCGATTGTGTGCGTACTGCTGCAATATTGTTAACGTGAGTCTTGTAAAACCTTCTTTTTACGTTTACTCTCGTGTTAAAAATCTGAATTCTTCTAGAGTTCCTGATCTTCTGGGCAGACTCTCACACGCCTACCATCGTAATTGCGAAGTCT
+
8=<A9CDDABC@@;:<@<:;;>BB?BC@>A;;4;@@@;@D@G@CABBCFDACCCCB@B@BDCC@C@BBCECBBCC@CBCCC5CC?BBCE=?@:;6;BA=AC9;;@BBB@BCBBBDCC@CCC@C?CBBBBBBB>A@AB=BBBBBBCBBCCCCAAAB@BBB@BA>A>99;CCCCCC?B;;;;.;5;4;BBBB5BCCCH;<;DDCCCCBB=AAA@,A@;;;@F@DB?BCBCC@@>@@??@CCC@AABC?DLDCCCCBBA@@BCC@BBB@BAAA>>;>000AI@A@@@
@ATNG8:03040:05024
GATGGTAGGCGAGAGTGAGACGCAGTACTCATTCGTTTCGGAAGAGACAGGTACGTTAATAGTTAATAGCGTACTTCTTTTTCTTGCTTTCATGGTATTCTTGCTAGTTTACACTAGCCATCCTTACTGCGCTTCGATTGTGTGCGTACTGCTGCAATATTGTTAACGTGAGTCTTGTAAAACCTTCTTTTTACGTTTACTCTCGTGTTAAAAATCTGAATTCTTCTAGAGTTCCTGATCTTCTGTTGTCTGATCTGTATCACTACCATCGTAATTGCGAAGTCT
+
;>:@9=?@AC@00///<79799;;;;=<@@>=8=9:949C:?@???CCBB@BBCCC?C@DDCC?C>ABCCBAB:B>CCCCC2BB@BA=<59<=</9//(.7)..78///).@>===??:>=>>E>;;;>>?AA:>>@@7;;88AAAA??>88;;AA385@<CA:=6<=;77599=499999+8/5176888'86...'....7778;<6::98'5./.5).(.849999;:<194;<<==>5:;8818;>>?AAA;;8>=99;9::5;=>>88186<=87/6==>
@ATNG8:03010:05057
GATGGTAGCTCTGCTCTGACTCTCGTACTCATTCGTTTCGGAAGAGACAGGTACGTTAATAGTTAATAGCGTACTTCTTTTTCTTGCTTTCGTGGTATTCTTGCTAGTTACACTAGCCATCCTTACTGCGCTTCGATTGTGTGCGTACTGCTGCAATATTGTTAACGTGAGTCTTGTAAAACCTTCTTTTTACGTTTACTCTCGTGTTAAAAATCTGAATTCTTCTAGAGTTCCTGATCTTCTGGTATACACACTCGCTCGCTACCATCGTAATTGCGAAGTCT
+
;:44.4;<BCCCBBACCCCAA@CBB==>>><A8A>??=BB<@<?ABCCCCAEGCBC@D>BC?@>A>BABBBCCDC?@ACCC5CC?AACC>B@AA9:9@=AD8;;??;:69@AACDCC@BBB?C@CCEDA@@D@CCCC=A@CBBBD:;;:;A@@>===00,0:6::@AB@@@BAA>;;;:;-;2;2;;;::(9A@@B<@@BB@@@@9:69BBC1C?@@C@B?BB?BBABA@@=??AAACBB?BDE@BBBAABC;;;B;;;BCCBCC?CBBBBB?B<;;DIGECCA
@ATNG8:03015:05036
GATGGTAGTGTGTCTCTGAGAGTAGTACTCATTCGTTTCGGAAGATACAGGTACGTTAATAGTTAATAGCGTACTTCTTTTTCTTGCTTTCGTGGTATTCTTGCTAGTTACACTAGCCATCCTTACTGCGCTTCGATTGTGTGCGTACTGCTGCAATATTGTTAACGTGAGTCTTGTAAACCTTCTTTTACGTTTACTCTCGTGTTAAAAATCTGAATTCTTCTAGAGTTCCTGATCTTCTGGATAGCGACGCGATATACTACCATCGTAATTGCGAAGTCT
+
///974444555//////777;:99:5545<;49:>>2558=:;;;====9BCCCC@C@A@<@4946669>@@>A<AAAGM0AA000<@30499.56<9==9;;@??A>@BB@?;?@=@?@AEACCCB;:;>9<;=@+00=00:9994995;5558=<<9:;<@;@=@;:9==B49:99,9<B<=???4;=>?D<AABAABB?=<*0000'0000<8<+09:?@?:99929.488:::34555;;555555/////;777<44.49869:)/)////)-9//
@ATNG8:03018:05069
GATGGTAGCACGACACGACGATGTGTACTCATTCGTTTCGGAAGAGACAGGTACGTTAATAGTTAATAGCGTACTTCTTTTTCTTGCTTTCGTGGTATTCTTGCTAGTTACACTAGCCATCCTTACTGCGCTTCGATTGTGTGCGTACTGCTGCAATATTGTTAACGTGAGTCTTGTAAAACCTTCTTTTTACGTTTACTCTCGTGTTAAAAATCTGAATTCTTCTAGAGTTCCTGATCTTCTGGTATGACTAGTGTACTACTACCATCGTAATTGCGAAGTCT
+
@@?@7;?CBBBB==>>=<=;;96:@BCCCCBB>BBCC?CB@C@CBBBBCC@DABBC@B@BAAC?C?AAABBBC9::7?>=>+BA=>778)8::7<A9948?=A??>?A>BC???ABA=@??=B=???>>>=>=@@@A7;:A@?????@@@@????=>>==AD=C;>?@@@@@@A=A??@?3?:?<?@DDC/9;333-3-----=66;67===,=///=7=7=>:>@????A=D>@@==>=;>>@<>>>@@AA>??AADD999AAA=???>AA;A;A>>>:>>>>
@ATNG8:03034:05070
GATGGTAGAGTATCATGTGTATCTCCAGAAGATCAGGAACTCTAGAAGAATTCAGATTTTTAACACGAGAGTAAACGTAAAAAGAAGGTTTTACAAGACTCACGTTAACAATATTGCAGCAGTACGCACACAATCGAAGCGCAGTAAGGATGGCTAGTGTAACTAGCAAGAATACCACGAAAGCAAGAAAAAGAAGTACGCTATTAACTATTAACGTACCTGTCTCTTCCGAAACGAATGAGTACTGTATCTATGTGTGCGCTACCATCGTAATTGCGAAGTCT
+
@@<B?==;;;==;666<;;554449.4445888;<<.949;>?@;;69@=@?A@@;;;;;*;=CCGDDDDDBBB8??99999*;B>A5;;;4;?@;@@@@;;:AA>AACD@CBB?BBBBBBCCDDCCBBBDD?CCCC>??DAABBB>B?B::;;DBBBCBB@@@@@@A?CC?AAA9>>CDD>D>><=BBBB3CC?A:99AADBA9<9>@AB:>:<ABBB@BCBBBBB?C@CCC>CBB?BBBBBBBBBBCBC@?ABBB>>>ABCBD?A??ABB?=<CCBB?B;;:
@ATNG8:03044:05050
GATGGTAGTGTGTCTCTGAGAGTAGTACTCATTCGTTTCGGAAGAGACAGGTACGTTAATAGTTAATAGCGTACTTCTTTTTCTTGCTTTCGTGGTATTCTTGCTAGTTACACTAGCCATCCTTACTGCGCTTCGATTGTGTGCGTACTGCTGCAATATTGTTAACGTGAGTCTTGTAAAACCTTCTTTTACGTTTACTCTCGTGTTAAAAATCTGAATTCTTCTAGAGTTCCTGATCTTCTGGAGATATCATCAGCGAGCTACCATCGTAATTGCGAAGTCT
+
;;6@9==ACCBA;;666;;>@BBBBDBBABAA?ACFD>BB>A>BCDEDCC?CCCGD@C?CBCB@DACBBCCBCBD@@@@@@,@A=@@@E=BBBB?BACICCBBBBBDF@CCCDDCBB>BCC@C?CCBBBCBB?BBBE?CCBBDCBAAACCCBAA@?CCC@CC=B?BBBBBBBBA<@::::.;5;>;<;<.;BBBF>CBBCCDCCCC?BABA2ACCCC@C@DD@BAAABCC@C?AAABCB<@@A>ABA@@CCCDDBBBDBBBDCC@AA@BCC?C=BBCC@B@@A
@ATNG8:03037:05106
GATGGTAGCTCTGCTCTGACTCTCGTACTCATTCGTTTCGGAAGAGACAGGTACGTTAATAGTTAATAGCGTACTTCTTTTTCTTGCTTTCGTGGTATTCTTGCTAGTTACACTAGCCATCCTTACTGCGCTTCTATTGTGTGCGTACTGCTGCAATATTGTTAACGTGAGTCTTGTAAAACCTTCTTTTTACGTTTACTCTCGTGTTAAAAATCTGAATTCTTCTAGAGTTCCTGATCTTCTGGCGCGTATGTATGTCGCCTACCATCGTAATTGCGAAGTCT
+
?@:@8ACCDFFCBBBCFGICCCBBCBBBBBCB@BCCC?CC?B?BDBBBAA?ACCCC@C?CBCC?C@CBBCCDDCC@CCDDD1AA=ABCF>EBCB:;;B@BB@CDBBBC@BCCCCBBA>ACC@D@CBBDABBB?BECC?CBBBCCBBCCBCDCBBA>ACC@BC<A?BBBBBCCBA=B;;;;.;>C;::::9*:BECJ>DCCBBBC@A@5;;;;*;@AAC@C?BD?BBCBCCC?A?AABCCC<?>A>ABBBCCCCGCBA@@BD?BBB?BBBBBB?B?A@DD?B@:9
@ATNG8:03064:04490
GATGGTAGGCACTGCGCACACATCCCAGAAGCATCAGGAACTCTAGAAGAATTCAGATTTTTAACATCGAGAGTAAACGTAAAAAGAAGGTTTTACAAGAACTCACGTTAACAATATTGCAGCAGTACGCACACAATCGAAGCGCAGTAAGGATGGCTAGTGTAACTAGCAAGAATACCACGAAAGCAAGAAAAAGAAGTACGCTATTAACTATTAACGTACCTGTCTCTTCCGAAACGAATGAGTACACACTCTCATATGACACTACCATCGTAATTGCGAAGTCT
+
:;4;04;;69955555559555<<<4<=<65555555.5.5999944.445:5:9555<==);783338888333=39933333$3;5;6;;;*---(--(-6668::67055055857777?@>=======CBB?A8899=877=;8;6<5>=849<555===>@AAAB@>C?:=@=,00/991//608===?/=<9667>B>>>;:><???D7:7:?BBB?B?:::@@=A?ACB?BBBABBAABBEBBA>=@@;;;@@CBAABCCC>BAA@BB>B599@@==?99
@ATNG8:03088:04484
GATGGTAGACATATCGTACTCTCTGTACTCATTCGTTTCGGAAGAGACAGGTACGTTAATAGTTAATAGCGTACTTCTTTTTCTTGCTTTCGTGGTATTCTTGCTAGTTACACTAGCCATCCTTACTGCGCTTCGATTGTGTGCGTACTGCTGCAATATTGTTAACGTGAGTCTTGTAAAACCTTCTTTTTACGTTTACTCTCGTGTTAAAAATCTGAATTCTTCTAGAGTTCCTGATCTTCTGGATACACTCATGTGCACCTACCATTCGAGGTTGTAAAA
+
BBBD@CCBBCCCCCBBCCBDDDBBBCCCCCBA?ABBD<@@>A>ACCBBBB>@?<9879?ABBC@C@A>??@B?=>:=DDDE/><8=888(8>=?;?CD=@@7;9A:6638?A@A@@@<@@@<A;===@???@;@@@B16/;////;:@AA@;;;B;;<;=BB=C;>>>AA;;:D<@@AAA5C<>977767(/:666.7///76;>::06565$2996>6C:<><?>>>;;;=B<??B@@@=@@@<@AACAAA=<666:<::6>>:99916333-34---66-
@ATNG8:03099:04526
GATGGTAGATACTGCGCTGATACACCCAGAAGCATCAGGAACTCTAGAAGAATTCAGATTTTTAACACGAGAGTAAACGTAAAAAGAAGGTTTTACAAGACTCACGTTAACAATATTGCAGCAGTACGCACACAATCGAAGCGCAGTAAGGATGGCTAGTGTAACTAGCAAGAATACCACGAAAGCAAGAAAAAAGAAGTACGCTATTAACTATTAACGTACCTGTCTCTTCCGAAACGAATGAGTACACACTCTCATATGACACTACCATCGTAATTGCGAAGTCT
+
<=>D@CC6//77.--6---:;9:///+/::5///9:;;6:49::33381882839;783777'76;;588<::=@@6//0AAAA0>=9@2::9&5??>A;;:>CC8:9:@EG@BAC@BBABCCC@AACBBB@@@>@;;;6:0/0===>;A=@??:>A?=>BBB?BBBCCC?BB????;;;;;@18881998888%/:75///==B@?;?<A>??<@<@@DDC@CCA@?AA=@?AAA;???=AA@@B???CC@??B@A@@@BCAA@BEDAC@??AA=@4;;@@=@A99
@ATNG8:03105:04493
GATGGTAGTGTCATATGAGAGTGTGTACTCATTCGTTTCGGAAGAGACAGGTACGTTAATAGTTTAAATAGCGTACTTCTTTTTCTTGTCTTTCGTGGTATTCTTGCTAGTTACACTAGCCATCCTTACTGCGCTTACGATTGTGTGCGTACTGCTGCAATATTGTTAACGTGAGTCTTGTAAACCTTCTTTTTACGTTTACTCTCGTGTTAAAAATCTGAATTCTTCTAGAGTTCCTGATCTTCTGGAGATACACATGATACTCTACCATCGTAATTGCGAAGTCT
+
5---(/49;;556A;666=<;;:655:::8:;5:9:;099.5.5999<;;6;9::;.4.44444(55)/////::9:34////$/:3///;;1//44.3863884/////5.556<====:===>=9666?///;*///:;)//;;666>=>==?>;;;:=AA=@=:9344555====666=?8>7;744444$4444C8C??::9@;@@4>999(>;<@@=C:;;66999A>>;?9A<>>BC869=9=>;;@><@<666?C@?@?><88<3349383:><<<;@CC
@ATNG8:03087:04578
GATGGTAGTATCTGCACACTCTGTCCAGAAGATCAGGAACTCTAGAAGAATTCAGATTTTTAACACGAGAGTAAACGTAAAAAGAAGGTTTTACAAGACTCACGTTAACAATATTGCAGCAGTACGCACACAATCGAAGCGCAGTAAGGATGGCTAGTGTAACTAGCAAGAATACCACGAAAGCAAGAAAAAGAAGTACGCTATTAACTATTAACGTACCTGTCTCTTCCGAAACGAATGAGTACGAGAGAGCACACGTGTCTATCGTAATTGCGAAGTCT
+
:>;;05:<?@BBCCBBB<696>>==?CCMADB;;<C=A5::@444<79;4=:;<<<<=>>,=9>?;??:?=;;>97744444$5=9=2999&5;;5;@;@@A<BB?B?AA>AAA=@@BCCCCCCBBBDABBC?CCBB?BABBBB?><@AEBB>ACCCCCCC?CBBBBB?CD<>>B>@AAAA;A@=8=>??@/?A<@876AAAAA<@<@@AC7:7:>A@A?BCBBCCC?A?BCC>DCC???>DDBBAAAAB:;>>CCA>>>@@@@A@@@C<?8;;BB=>=>@
@ATNG8:03091:04568
GATGGTAGAGTATCATGTGTATCTCCAGAAGATCAGGAACTCTAGAAGAATTCAGATTTTTAACACGAGAGTAAACGTAAAAAGAAGGTTTTACAAGACTCACGTTAACAATATTGCAGCAGTACGCACACAATCGAAGCGCAGTAAGGATGGCTAGTGTAACTAGCAAGAATACCACGAAAGCAAGAAAAAGAAGTACGCTATTAACTATTAACGTACCTGTCTCTTCCGAAACGAATGAGTACCTCTCAGACGCTCGTCCTACCATCGTAATTGCGAAGTCT
+
:;;=:<<B@;;<B@AA;>;>?>>?@=@?@:?>>=@A=@<@ABBBCC@DF@BABBA@AA@A,A;AABDBBCCCDC=BBBBBBB5BB@C@FFE;D@A?@CCDAAAA@=@=??<?AA=999CCBBBCCCCCCCCC@C9::@CBBACCCC?C@B@@>ABBDDCCAABBB???@BB?BBC?BBA@@;999899:9:(:>5;;A;;:@AA<A:=8885;5;>BCC@CBBBCDD@D9BBC=@@??BBBDDCC?BBBBBBBBAAABB@B=;:;=;888AB@B7::?=9=??@
@ATNG8:03096:04566
GATGGTAGGAGACACGTCGCACACGTACTCATTCGTTTCGGAAGAGTCAGGTACGTTAATAGTTAATAGCGTACTTCTTTTTCTTGCTTTCGTGGTATTCTTGCTAGTTACACTAGCCATCCTTACTGCGCTTCGATTGTGTGCGTACTGCTGCAATATTGTTAACGTGAGTCTTGTAAAACCTTCTTTTTACGTTTACTCTCGTGTTAAAAATCTGAATTCTTCTAGAGTTCCTGATCTTCTGGTATGACTAGTGTACTACTACCATCGATTCGAGGAAGTCT
+
CBBB@BBC?CCCBBCGBBBCBBBCCCCGGD:::;AAB<@@@C@BBBBBBC>@AAAA>A?BCBC?C@BBBCAAA@@<>@@@@.@B>A???8??@C?CBC=AA>;;;CDD@CCCCBFDD@CBB?B:;;CCBCBD@DDDC@CCBBBBBCCAA@ECCCC@;;<@CC=A>@BCAB@CDDABDDCC;B?A=@?AAA*;;@@@;ABBBBCAA@@2:9::*:??;:6;4:A>BCBBBBC?B?BBBBBC@BBC@CLFBBCCCCCCCCCCCCBBD?BAAA;;5;A@@=A>BB@@
@ATNG8:03103:04538
GATGGTAGCTCTGCTCTGACTCTCGTACTCATTCGTTTCGGAAGAGACAGGTACGTTAATAGTTAATAGCGTACTTCTTTTTCTTGCTTTCGTGGTATTCTTGCTAGTTACACTAGCCATCCTTACTGCGCTTCGATTGTGTGCGTACTGCTGCAATATTGTTAACGTGAGTCTTGTAAAACCTTCTTTTTACGTTTACTCTCGTGTTAAAAATCTGAATTCTTCTAGAGTTCCTGATCTTCTGGATATGAGTGACTCGTGCTACCATCGTAATTGCTAAGTCT
+
5=>>:?=666=66;CCCCCC:;;@@@BBBACC=?@BA6@=@CADCCCCAA=ACBAA<@<@CBB=C@B;9:@;;0@:;7;;;'//)/9993<?E@?=BA:=B79;BBBC@CDCBBBBB?BBD@C@DCBBBBCC@BCBC=A;;;AABCBBBBCCBCC@CCC>@@6:3:@CBBCCBA=AAAA@3A>C9;;HHI3GF<;;8;<CAAAB@;;6;@A@2@AA>@<@=AB?BBCCCCC@C?DCBC@@=@BD@BBA;;<BCCBBBDBBBAA==39:999A?B=BB;;7;C;;
@ATNG8:03084:04590
GATGGTAGCGTACACATAGATACAGTACTCATTCGTTTCGGAAGAGACAGGTACGTTAATAGTTAATAGCGTACTTCTTTTTCTTGCTTTCGTGGTATTCTTGCTAGTTACACTAGCCATCCTTACTGCGCTTCGATTGTGTGCCTACTGCTGCAATATTGTTAACGTGAGTCTTGTAAAACCTTCTTTTTACGTTTACTCTCGTGTTAAAAATCTGAATTCTTCTAGAGTTCCTGATCTTCTGGGTGTATCAGCGAGTATCTACCATCGTAATTGCGAAGTCT
+
?A?@@ACEEDCBBBBCCGDBBBDBBCBBAE<;9;BBB>CB?B>AA@BACD@BCBBB@C?CCBB@B@BCCBBBBAA<99999):@:<;@=8956>:?>>@?C?ABCBBD@CCCCBCCC?AA@=B?BCCFCCCC@CCAA?BBBBCC?CBBBCCCBA@<A@@>ADAFBBBBBBCCCC@DCCCB7;5;><;:::*:ACCC>CBAACCCBBC5;;;;*;@ABD@CACC@CCCBBBB@D@CCBCBC?A?@A<ABBABCBDCCCCBDBBCBB?@@ACCC@C?BCBB>A@99
@ATNG8:03077:04673
GATGGTAGCTATACGTATATCTATGTACTCATTCGTTTCGGAAGAGACAGGTACGTTAATAGTTAATAGCGTACTTCTTTTTCTTGCTTTCGTGGTATTCTTGCTAGTTACACTAGCCATCCTTACTGCGCTTCGATTGTGTGCGTACTGCTGCAATATTGTTAACGTGAGTCTTGTAAAACCTTCTTTTTACGTTTACTCTCGTGTTAAAAATCTGAATTCTTCTAGAGTTCCTGATCTTCTGGGATGTGTGCTGCAGTGGCCTACCCAATTCGCTTAATTGCGAAGACTT
+
@==C?CBBC==CCABAB@@CCDDBBBBBBBBB?A@@@;@D@C:;;AAA@@=@?@@?9?9???@9?9>>B@@@B?A===???.>A?CBBB>@C@?289939937873884:<57::;=8==>:>=B==///::6>>>>=A;;;>==AA??@@:::=4///)//)/799;;:?@==998878+8)/)/6666)699;;0;///6-----(////'.5666496@A9855;///7=7;;=<;61666;06777772,,))(((((,,2246.6,5/77777=5:59755/33662
@ATNG8:03093:04660
GATGGTAGTACATGATAGACGACACCAGAAGATCAGGAACTCTAGAAGAATTCAGATTTTTTAACACGAGAGTAAACGTAAAAAGAAGGTTTTACAAGACTCACGTTAACAATATTGCAGCAGTACGCACACAATCGAAGCGCAGTAAGGATGGCTAGTGTAACTAGCAAGAATACCACGAAAGCATGAAAAAGAAGTACGCTATTAACTATTAACGTACCTGTCTCTTCCGAAACGAATGAGTACGAGAGTCAGAGCAGAGCTACCATCGTAATTGCGAAGTCT
+
@A@C:@CCCDBBB<<<;;;<<<<<<8<<=4555444.4.4:::89975/+/5/////////#5.5555;==;?;<<<@ABAAA2;;7:;@>?4@BB>BBBACBBBB@C@CC@BBB>AABBBDDCCBBBBCCCC@DDDF?@?BA@A@@<A>BBC>BBDDDDCC@ACBBBB>BB>>>=?AAAAA:@999ABBBB3BB@B:::C===@=@7;;@A;?;>=B@@=@BBBCDC?C@CCC=BBB>AABBBBBBBBBBBBBBA@@AAA@AAA>=A>>>@@<@<BBBB?CCAA
@ATNG8:03059:04698
GATGGTAGTGATACAGATCAGACACCAGAAGATCAGGAACTCTAAGAAGAATTCAGATTTTTAACACGAGAGTAAACGTAAAAAGAAGGTTTTACAAGACTCACGTTAACAATATTGCAGCAGTACGCACACAATCGAAGCGCAGTAAGGATGGCTAGTGTAACTAGCAAGAATTCCACGAAAGCAAGAAAAAAGAAGTACGCTATTAACTATTAACGTACCTGTCTCTTCCGAAACGAATGAGTACAGAGAGTACGATATGTCTACCATCGTAATTGCGAAGTCT
+
BBBB<A<=CCC?C>CC996;<<?99.4995:94444.3-38:33.396;<5:437377778)868?>9:8CCBBB988;4999':?=?9@@@7@BC?C<;;@@?A@<@?A@<?@?<?CBBCBBCCC;;;CCBC?CCCC?BAAACC::7;@C@@?@BBBCCBB?BBBCBC?AA>A?A=@?899+37736;;;=>(<:;?658A>@@C:;:;>@@<@=BBC@@>@CBCBCEAD????5=9939??????BBBBBABCBBB>>==>>>>><@@@@>>8=188CB<>;;;
@ATNG8:03067:04706
GATGGTAGCTATACGTATATCTATGTACTCATTCGTTTCGGAAGAGACAGGTACGTTAATAGTTAATAGCGTACTTCTTTTTCTTGCTTTCGTGGTATTCTTGCTAGTTACACTAGCCATCCTTACTGCGCTTCGATTGTCGTGCGTACTGCTGCAATATTGTTAACGTGAGTCTTGTAAAACCTTCTTTTTACGTTTACTCTCGTGTTAAAAATCTGAATTCTTCTAGAGTTCCTGATCTTCTGGTAGAGCGTGCATATATCTACCATCGTAATTGCGAAGTCT
+
<<=B@CCDCC<<A@A;;<<ABCBCBB@@ABBB>ABCB=CC?C?BBBABBC@CBCBB?A<@@BB9B?@AAEBBA<@8BBCCC1=848>?>458AB?BBC@BB??@@BBB?BCAAA@@A<BCD8:7:=<<:::><A>=939///@;:>A==<??=<=@;<<9;=<8<99:;>>?>==7<8888)84::@@BAB/@?@@E;;;;;===;;;8=>>>/>===?;>:>==@@>==>>=A<>>@???8=<>8====A@=:;;>888AA@><959///<<161///A=@@@@
@ATNG8:03077:04701
GATGTAGCATCATGCATATCTCACCAGAAGATCAGGAACTCTAGAAGAATTCAGATTTTTAACACGAGAGTAAACGTAAAAAGAAGGTTTTACAAGACTCACGTTAACAATATTGCAGCAGTACGCACACAATCGAAGCGCAGTAAGGATGGCTAGTGTAACTAGCAAGAATACCACGAAAGCAGGAAAAAGAAGTACGCTATTAACTATTAACGTACCTGTCTCTTCCGAAACGAATAGTACGATGAGATCTCGTGTGCTACCATCGTAATTGCGAAGTCT
+
<=/0/::9>ACB;;;BBBCD;<<B@CCE@BBB@@@?A7?@@00/;8;?8??@@983333$33;88B<<BBBBB8::;;;;;':@<@5999&5@;;6;9BBBCDC@C@CC@CCC?BBBBBBBFCBBAAACCC?CDDD<@@ADCCAA?D@D::;;CBBBCCC?CCBAAC?BB?BBC@DDBAA;@978;?@@A/@B<@;;;@@@>>;><>>>>;><AC@@@>@BBBBBD>A>ABD>CCE>ACCBBBBBCCAA<@@@@@@@?@@>>>=B>=>@A?A;??CB>BC@@
@ATNG8:03079:04704
GATGGTAGCGCAGTATCAGCGCAGCCCTGAAGATCAGGAACTCTAGAAGAATTCAGATTTTTAACACGAGAGTAAACGTAAAAGAAGGTTTTACAAGACTCACGTTAACAATATTGCAGCAGTACGCACACAATCGAAGCGCAGTAAGGATGGCTAGTGTAACTAGCAAGAATACCACGAAGCAAGAAAAAGAAGTACGCTATTAACTATTAACGTACCTGTCTCTTCCGAAACGATGAGTACCTCTCATACGCTCGTCCTACCATCGTAATTGCGAAGTCT
+
4:4:.4444/////799<==@CBA@<4<@:499<889.4.499:=;;6;>1526==ACDCC3C>@A@BBBBBBBB9AB;;;;.9A;A2999&9<C=<=AA>@>9;7;?CD?BBD?CBBCBBBBBBBB;;<CB=AA@@=@ABADDCB@BAC;;;;BBBDCCD?BCBBBB?BB?AAA<>=00*///)0@@@@0BB?BCBBB<<9<9<;>=??18188;;A=ABBBBBB?@??FF>B@?@BDDCBB?BBBCCCBBBB>>;;;<====?>>>;:8:?BBCC@CBBD
@ATNG8:03091:04727
GATGGTAGAGAGAGCTCTCTCATCGTACTCATTCGTTTCGGAAGAGACAGGTACGTTAATAGTTAATAGCGTACTTCTTTTTCTTGCTTCGTGGTATTCTTCTAGTTACACTAGCCATCCTTACTGCGCTTCGATTGTGTGCGTACTGCTGCTAATATTGTTAACGTGAGTCTTGGTAAAACCTTCTTTTTACGTTTACTCGCGTGTTAAAAATCTTGAATTCTTCTAGAAGTTCCTGATCTTCTGGGCAGACTCTCACACGCCTACCATCGTAATTCGCGAAGTACTT
+
BBB@8@;@@DCBCCC;//:////999;;;;=B;CCED<AA@C?BBA@A@<*.-6--(-0666:1638373:3339437333$384925.23/;48/-(-50---66333556222/588393533....-066--(---2..2:888==:83334....36020-,,,,,,22-2-3===+505/57999*5559807;;=>A865849>>>)//;498+/)/9/337//)/8385;@A=;;6---;4;32223--/@@:==?7;;=:=?>?==6:+//73707=733)
@ATNG8:03096:04698
GATGTAGAGTACAGTGTAGTAGACCAGAAGATCAGGAACTCTAGAAGAATTCAGATTTTTAACACGAGAGTAAAACGTAAAAAAGAAAGGTTTTACAAGACTCACGTTAACAATATTGCAGCAGTACGCACACAATCGAAGCGCAGTAAGGATGGCTAGTGTAACTAGCAAGAATACCACGAAAGCAAGAAAAAGAAGTACGCTATTAACTATTAACGTACCTGTCTCTTCCGAAACGAATGAGTACGAGAGAGCACACGTGTCTACCATCGTAATTGCGAAGTCT
+
455;;=>@==<<<??>>?CCBBAA<@=B;@?=00/)/)/99/55=8::7:99;//////$/5;;;<=<;;3333&36555555#555)/4:;;,///)///99<:;:9=:>C@BBB?BAABCGE<;;@@@@BAB?AA?@<?@?;>?/0*0:009?BBBBB==B>B===@A>BB?BBB?BA@=A87556799::+:=:>>>>??::=)/+/687)/*/=9:9?AA?BBBB>A6377.3=?<BBBBBBBB>==AAAD@@<;;>>===>;38///7;6;6BA?>;>777
@ATNG8:03105:04717
GATGGTAGTCTCAGATAGTCTATAGTACTCATCGTTTCGGAAGAGACAGGTACGTTAATAGTTAATAGCGTACTTCTTTTTCTTGCTTTCTGTGGTATTCTTGCTAGTTACACTAGCCATCCTTACTGCGCTTCGATTGTGTGCGTACTGCTGCAATATTGTTAACGTGAGTCTTGTAAAACCTTCTTTTACGTTTACTCTCGTGTTAAAAATCTGAATTCTTCTAGAGTTCCTGATCTTCTGGTCTACTACACTGTACTCTACCATCGTAATTGCGAAGTCT
+
00/96<<>;69?=>>><<;;;<<<:<444444////)//)/)/76-///)/7:::)4.4;<=:A8@>;<:4447)/////$//)/-89/-////388948<,3333:<8>C==A<D?@ACA>@=ABBABB@@?ABBB@CBCCCJBBB@@@AAAA@=@@@?@@:@:@@@??AA;;4;;;;;-:29;9:99-9999A9B=B@@A?95549999(=995515=@A<ABBA@?@=@=A@?AA@8:;A=;;;:@AABBBBBAB@::99>:>:99<=9>4::9929==?
@ATNG8:03060:04756
GATGGTAGCGCGACGAGCGTAGACCCAGAAGATCAGGAACATCTAGAAGAATTCAGATTTTTAACACGAGAGTAAACGTAAAAAGAAGGCTTTACAAGACTCACGTTAACAATATTGCAGCAGTACGCACACAATCGAAGCGCAGTAAGGATGGCTAGTGTAACTAGCAAGAATACCACGAAAGCAAGAAAAAAGAAGTACGCTATTAACTATTAACGTACCTGTCTCTTCCGAAACGAATGAGTACCTCTCAGACGCTCGTCCTACCATCGTAATTGCGAAGTCT
+
;==>9=<:9///7777/65;99444)499.45:9=;7;744488:87,33,3,3733/:::'8(////6658666././6666'69182333(333,33338;===48488,33939988;;;BBBBB@BB@@=A9982752666883@6???073=9:588;>>>855599)/////..55-5994777777%33.....99999495:722,2288=>>;>>;??BB@?:==@5=00,0:>>AAB>AAA?;;;A@@BB=>>=@=:5:///@A=A:AA?A>@?@@
@ATNG8:03061:04737
TATGGTAGCGCACACATAGATACAGTACTCATTCGTTTCGGAAGAGACAGGTACGTTAATAGTTAATAGCGTACTTCTTTTTCTTGCTTTCGTGGTATTCTTGCTAGTTACACTAGCCATCCTTACTGCGCTTCGATTGTGTGCGTACTGCTGCAATATTGTTAACGTGAGTCTTGTAAAACCTTCTTTTTACGTTTACTCTCGTGTTAAAAATCTGAATTCTTCTAGAGTTCCTGATCTTCTGGAGATATCATCAGCGAGCTACCATCGTAATTGCGAAGTCT
+
=@@@=ABB?;ABBBCCA@@AABBBBCCCCEAA=A@BB=BB>A@;;6B@@A?BAAAD?DBDBBC@B@CCCAAACCC?BBCCC3BB<??@@<@ABC@BBB?BA8;;:A@B@CCAABGDF@CAB?C@AABBAA@D@CCDF>ABCCC@A@CBBCCCCCC@CBB>AB?B?B@?@AAA;;6;@@@A7A>A?CCDDD2B@:;;6;AAAAAA@;;9;CCC5BCCCD@E@CCACCBAB;;6;>AABBBB=@@C?BBBABDCGCCCCDCCBBBBB<A;;;BB@B8:;AB?BC;;
@ATNG8:03066:04777
GATGGTAGGTGCAGCATAGAGTGTATCCAGAAGATCAGGAACTCTAGAAGAATTCAGATTTTTAACACGAGAGTAACCGTAAAAGAAGGTTTTACAAGACTCACGTTAACAATATTGCAGCAGTACGCACACAATCGAAGCGCAGTAAGGATGGCTAGTGTAACTAGCAAGAATACCACGAAAGCAAGAAAAAAGAAGTACGCTATTAACTATTAACGTACCTGTCTCTTCCGAAACGAATGAGTACAGAGAGTACGATATGTCTACCATCGTAATTGCGAAGTCT
+
<55555557;:0.--8---;:79654;74557:<>>>C@C@CCCCCCD@@@>@@BAABCCBB5B@BCDCBBCAA@?A=@;9::-5:37)///&//0)/;?@?BBBB?B???<?AC@BBBBBDBBCCCEC;;;B?BDCD?BACBBBCC@F@CBB@BCCBAAAC=@AA@BB=AA=???=AABCC@BBA9898888%/615/./77;9728879>>;A=AADBB@BCBCAAA5;6;AB;B::4:A@ABCCDECB??????ABBABBB??;=A?>>>?;?188==8===8
@ATNG8:03077:04757
GATGGTAGACATATCGTACTCTCTGTACTCATTCGTTTCGGAAGAGACAGGTACGTTAATAGTTAATAGCGTACTTCTTTTTCTTGCTTTCGTTGGTATTCTTGCTAGTTACACTAATCCTTACTGCGCTTCGATTGTGTGCGTACTGCTGCAATATTGTTAACGTGAGTCTTGTAAAACCTTCTTTTTACGTTTACTCTCGTGTTAAAAAATCTGAATTCTTCTAGAGTTCCTGATCTTCTGGGTCTACGCTCGTCGCGCTACCATCGTAATTGCGAAGTCT
+
AB>?7;=<@=BCCBFBCBBBBBCA@@BBBBCDACBBB<@?9=4>999:8848;<887<7::@@>A<:@BB??957+22555'55.8788'2>>;A<A9736A=ACD@>?388;;AD=BA;@<@@8::>>><@???<>>>>==>>@@@C>>>@@9>8828@274899;<:;;A6559>>-84<8;;;;=/=<<=>3;;=>>>;<78077889$/.3552733515::>>==5;5;==?:;6;;;F9?>>>;;;??=<<?:;;;;>:==<<:;3:6:;;?;@=>=
@ATNG8:03078:04733
GATGGTAGTCTCAGATAGTCTATAGTACTCATTCGTTTCGGAAGAGACAGGTACATTTAATAGTTAATAGCGTAACTTCTTTTTCTTTGCTTTCGTGGTATTCTTGCTAGTTACACTAGCCATCCTTACTGCGCTTCGATTGTGTGCGTACTGCTGCAATATTGTTAACGTGAGTCTTGTAAAACCTTCTTTTTACGTTTACTCTCGTGTTAAAAATCTGAATTCTTCTAGAGTTCCTGATCTTCTGGTATGACTAGTGTACTACTACCATCGTAATTGCGAAGTCT
+
@@@;9==CCCBCCCBBAABBBCCBBCCBB=AB=?AAB:A?8<9;;;;;@?5=CB;;;(45:89:8=8<;;<=5616=7<=@??+;@;4;BBC=BBBC@C@@>@B?BBCBCI@BBBBBBCC@CCC?C@CCBBBBCC@BBCB@C@@@B@@@CBBCBABBB?@A@?AB?B=AA@BAACAA=A;<<;.:4:;:;;;;*;BBCJ>B;;:A?994:.4444$944>@?C@DG@;;;;;9C>B>BBCBBB@BAB?BCCBBCACCDCCCCCDCBCB@CAAACC@C?BBBC@CBAB
@ATNG8:03079:04766
GATGGTAGGCGACATACATACGCGCCAGAAGATCAGGAACTCTAGAAGAATTCAGATTTTTAACACGAGAGTAAACGTAAAAAGAAGGTTTTACAAGACTCACGTTAACAATATTGCAGCAGTACGCACACAATCGAAGCGCAGTAAGGATGGCTAGTGTAACTAGCAAGAATACCACGAAAGCAAGAAAAAGAAGTACGCTATTAACTATTAACGTACCTGTCTCTTCCGAAACGAATGAGTACTATGTAGAGCTCTATACTAATCGTAATTGCGAAGTCT
+
?A?A7;;>?@@@<C??>CBB;;;9@=@@C9;;?@@@2:69:>;<;<8::49577955555$55;AB>CCBBBDD?BBBCCCC5CC@C@CDD;ECC@A@AAAAA;:8:?BC@CCC?BBBBBCCCCCCCCCCBB?DDDD>??BBCBBA?B@CCC@CBBCCCBB?AAABBB@BD@AAA>@@@@@8?==;99999(9@?B988AAA==:><A@BB<?<>>BCB@DBA@ACB?B?CCC=AAA=ABCCCBBBCBAA@BCB@>AAAA;;;@<@@;??@C?BABB@CB??
@ATNG8:03080:04767
GATGGTAGACATATCGTACTCTCTGTACTCATTCGTTTCGGAAGTAGAACAGGTACGTTAATAGTTAATAGCGTACTTCTTTTTCTTGCTTTTCGTGGTATTCTTGCTAGTTACACTAGCCATCCTTACTGCGCTTCGATTGTGTGCGTACTGCTGCAATATTGTTAACGTGAGTCTTGTAAAACCTTCTTTTTACGTTTAACTCTCGTGTTATAAATCTGAATTCTTCTAGAGTTCCTGATCTTCTGGTGTCTGATCTGTATCACTACCATCGTAATTGCGAAGTCT
+
ABAB;CCCBCCDECBBCCC;;:A??;C?@?<A7:::;276463-----(-8:6;;@BB=A594:=7=>BB==8777?4:==;>.6:4>8888&5332,22:49@<????:94:@A?@@;;8;EE:>;><<;;99?;AAAA<>>>AAA@@@@@B??;;:86653//,/6><><>>A??599<<;-<6=8=;@@@,>===@////===::9::-//@@6=???@=B<>><>@BA@@@=B<@@>>>=6<9:6:>>@@ABCB:;::@=<>A@?<?=====6=-//==7=;;?
@ATNG8:03088:04752
GATGGTAGATAGAGCTCTCTCATCGTACTCATTCGTTTCGGAAGAGACAGGTACGTTAATAGTTAATAGCGTACTTCTTTTTCTTGCTTCGTGGTATTCTTGCTAGTTACACTAGCCATCCTTACTGCGCTTCGATTGTGTGCGTACTGCTGCAATATTGTTAACGTGAGTCTTGTAAAACCTTCTTTTTTACGTTTTACTCTCGTGTAAAAATCTGAATTCTTCTAGAGTTCCTGATCTTCTGGTAATACACACTCGCTCGCTACCATCGTAATTCGAAGTAT
+
BBBB9B=CCCCCBCBA;;9@>>A@CACAAABB?CCCC>CC=A;@@@?>>C<@?>?@8=37333-34:99:DEECC799:::(:<8@;;157<>8?9.*-:)----5428799;<:=9///1717=@?>>=>:=AAA<>>?????A>>>?@A@@A:===;??;@;===@@@@;;5:;;::/:4:49:===='=>::;:/989;;988///555'3796>5>:>A<@==;---06(--66:93::;6;=8:96<///<<::>@@>>>C<@@>>>B:>;:=907,((
@ATNG8:03092:04749
GATTAGTGTGTCTCTGAGAGTAGTACTCATTCGTTTCGGAAGAGACAGGTACGTTAATAGTTAATAGCGATACTTCTTTTTCTTGCTTTCGTGGTATTCTTGCTAGTTACACTAGCCATCCTTACTGCGCTTCGATTGTGTGCGTACTCTGCAATATTGTTAACGTGAGTCTTGTAAAACCTTCTTTTTACGTTTACTCTCGTGTTAAAAATCTGAATTCTTCTAGAGTTCCTGATCTTCTGGGATGTGTGCGCAGTGCCTACCATCGTAATTGCGAAGTCT
+
:;;6@A@>;@95666;99<>5555=;<<;:7:<@B;?@5969>??BBB=9959=995;<??:C@@A@B0000/9)//999'44.4:::4666@@@=B@BD99:DCBC?BCCCB@@A@DFG@D=AA;;;BAB>AAAA7;;B@A@@@>9::?>9:49>@;@@<@:>??9;9D>@:?=@@B7@=@999:::(:9@@@,99=>>>995<.5555$49955.55<:8<@=9:99.9:>@ABBB@CBCA;@::;9=@?@@AAAAA?AAA>??>?;;4:49:=>9=>@@
@ATNG8:03096:04764
GATGGTAGGCGAGAGTGAGACGCAGTACTCATTCGTTTCGGAAGAGACAGGTACGTTAATAGTTAATAGCGTACTTCTTTTTCTTGCTTTCGTGGTATTCTTGCTAGTTACACTAGCCATCCTTACTGCGCTTCGATTGTGTGCGTACTGCTGCAATATTGTTAACGGAGTCTTGTAAAACCTTCTTTTTACGTTTACTCTCGTGTTAAAAATCTGAATTCTTCTAGAGTTCCTGATCTTCTGGGTGCGCTACAGTCTCTCTACCATCGTAATTGCGAAGTCT
+
<==C@BBC?C@@A;;6>?CCA;@CCBBBC@@?>BCDG?BB?B@CCDBBBC?BBBAB?B?BBBB?B?BB@AA??<?5?CDDD197<:?AD9=A@@9>??:?@:<<=>76/5>><==AA=BAA=A<AAAA>?>>:=<8;4///:;<?@???AA>>>>;;;;=AA<@<@A<ABCCB@CBCCC9B=@>AAEEE5DDBBB>DBBB@@@;;:@DCCC3B::9G@F@AA?BCEB@???B????BAC087::1888>?>?>@@@@@BB?>>E=;889@A=D7;;;;:====
@ATNG8:03064:04807
GATGGTAGCACGAGTCACTCATATCCAGAAGATCAGGAACTCTAGAAGAATTCAGATTTTTAACACGAGAGTAAACGTAAAAAGAAGGTTTTACAAGACTCACGTTAACAATATTGCAGCAGTACGCACACAATCGAAGCGCAGTAAGGATGGCTAGTGTAACTAGCAAGAATACCACGAAAGCAAGAAAAAGAAGTACGCTATTAACTATTAACGTACCTGTCTCTTCCGAAACGAATGAGTACAGAGAGTACGATATGTCTACCATCGTAATTGCGAAGTCT
+
@B@A>BCDDEBCCCCCC>CCCBBBD<CBB@BCBC;;6;=AAB;;9B?BA@C@;:987999)7;=A@898@A@@@;@796===*59.5.559&9<<?>AA@?@:9;79?AC@AAA@CCBBBDDCC@@AFECBB?CCBB>AAA@@@?>:@@BAA?ACBBBCEC?CBBDCC?BB>?>?;??BBA;A8818==>?/?B<@;::AABBB<@:>>AA<@<@ABBB@BBBBAAB>A?ABB>BBB<??ABCCCAAAA>@BCCCCAA@@><==>:>??@>>8;47:>>8>A@@
@ATNG8:03068:04791
GATGGTAGACATAGTCGTACTCTCTGTACTCATTCGTTTCGGAAGAGACAGGTACGTTAATAGTTAATAGCGTACTTTCTTTTTTCTTGCTTCGTTGGTATTTCTTGCTAGTTACACTAGCCATCCTTACTGCGCTTCGATTGTGTAGCGTACTGCTGCAATATTGTTAACGTGAGTCTTGTAAAACCTTCTTTTTACGTTTACTCTCGTGTTAAAAATCTGAATTCTTCTAGAGTTCCTGATCTTCTGGATATGAGATGACTCGTGTCTACCATCGTAATCGCGAAGTCTAATTCCACCGAACT
+
/8;;0//@<<<=<;;>>666666::::555::<:BCDD>::787<88::886;3333,3,3788182888;?;=565'......#.5(..905681<18277.8<5;775:<4::??BBBC;=>><>;>?B;;;;;:==@A98/////88579979777=28895;=7=///;;;;@:;5;==<</=8=8=====+;::::1:66///8//6398:9.7<BAC<@;@@<@@@@@@=583/----/59;;22--,,,,,,2222236533566255566803233390677--,,060550,,),,
@ATNG8:03079:04821
GATGTAGTCTCAGATAGTCTCATAGTACTCATTCGTTTCGGAAGAGAACAGGTACGTTAAGTAGGTTAATAGCGTACTTCTTTTTCTTGCTTTCTGTGGTAATTCTTGCTAGTTACACTAGCCATCCTTACTGCGCTTCGATTGTGTGCGTACTGCTGCAATATTGTTAACGTGAGTCTTGTAAAACCTTCTTTTTACGTTTACTCTCGTGTTAAAAATCTGAATTCTTCTAGAGTTCCTGATCTCTGGTATGTCTAGTGTACTATAGACTATCTGAGACTACCATCGTAATTGCGAAGTCT
+
99///777/555597///7///975777///71////)/:)/)////29=<9=55445:.5544.4393999999955.4:;;;*;;7;<?=4<:///1//)/)//14449;>:@>>@?BC@:=;;2:29?99:>>@9@@55.5:>:99CCCCE@A:99;29@@<?B2;29>;8=A>>>8:4444&45:744444$448::3:::===9955.5555$59955057==166<<;:<.5./////////)4555==>;;;;655;;=69:C;:;B@AAA000/04<;;=:>;>+//9939?@@
@ATNG8:03101:04794
GATGGTAGTGTGTCTCTGAGAGTAGTACTCATTCGTTTCGGAAGAGACAGGTACGTTAATAGTTAATAGCGTACTTCTTTTTCTTGCTTTCGTGGTATTCTTGCTAGTTACACTAGCCATCCTTACTGCGCTTCGATTGTGTGCGTACTGCTGCAATATTGTTAACGTTAGTCTTGTAAAACCTTCTTTTTACGTTTACTCTCGTGTTAAAAATCTGAATTCTTCTAGAGTTCCTGATCTTCTGGACGACGCGCACTGACACTACCATCGTAATTGCGAAGTCT
+
894;05:::;BBB=<<<@EDEBCBCCCC@@@C?AAAA<AA=B?CCCCCCD@CCCAA>A@CCCD>C@CBBCDDJDC@@@@>=,?@7;;DD?C@BBACCBAEG@BBBABB@CCCCDC@A?ACC>B>BBBBBCCC@CB@@<AAA@BDB;;;BAA@AAA>BCB?AC=@;@@A=@BBBB?BBDJD6;9;=@CEHL5CCBBB=BCCBLFDCBB?BHLF5CBBBC@C@CC?C;;;CCE@C?CABBDD@BBA<@@000G@@AABAAAAABBCC@C????A=A>??==:>;;;
@ATNG8:03064:04847
GATGGTAGATACTCGCTGATACACCCAGAAGATCAGGAACTCTAGAAGAATTCAGATTTTTAACACGAGAGTAAACGTAAAAAGAAGGTTTTACAAGACTCACGTTAACAATATTGCAGCAGTACGCACACAATCGAAGCGCAGTAAGGATGGCTAGTGTAACTAGCAAGAATACCACGAAAGCAAGAAAAAAGAAGTACGCTATTAACTATTAACGTACCTGTCTCTTCCGAAACGAATGAGTACATAGATATACGTATAGCTACCATCGTAATTGCGAAGTCT
+
??;@:BCAA@BBB966;;CBDCEED=BBB?@@@@@?<;7;;<433;6::7@;37388>>?.?;?A@<<<?793<355=::::);D?C8ABB9BCB?;;:@A@<6645:>>:BBB@BBBABBABBCDCBAACD@EDCC:::CCBABB>A=A@@<@BBADDBC@BAABBD@CC?CBB?BBCCC=A=:4889888%8>9=;;;EBBBB<A:===?;>:>>CCC?BBBBBBB?EABBB=CCB?BBBBABCCCA>>AAAAAAAAC>>??AB;AA@AAA;A;A?@@=B;;;
@ATNG8:03073:04867
GATGGTAGGAGACAGCGTCGCACACGTACTCATTCGTTTCGGAAGAGACATGTACGTTAATAGTTAATAGCGTACTTCTTTTTCTTGCTTTCGTGGTATTCTTGCTAGTTACACTAGCCATCCTTACTGCGCTTCGATTTGTGCGTACTGCTGCAATATTGTTAACGTGAGTCTTGTAAAACCTTCTTTTACGTTTACTCTCGTGTTAAAAATCTGAATTCTTCTAGAGTTCCTGATCTTCTGGCGCGTATGTATGTCGCCTACCATCGTAATTGCGAAGTCT
+
4444.4<<;9@@A0//97::<<<<=========8655<3:<5;0449;;>88:A@89/7177784;9ACCEBBBBB@CBBBB1BC@CBAA<ACBC?BBC@DD=BCCC@@>@CDDEDCC@CCC>@?@CDCCCCC?CBCBF>CC@AACCCCCBCBBB@CBC?CD?B?BBCCCDAA@=?9999-9;@<9999*;ABCC>BBDCCCCCCB=@@@@0@ABBD@C@CC?CCDEBAA?B@BBBCBB?AAC@CAABCDBBBCAAAABB@CBB@BCBBCC?B>A@CC?B@??
@ATNG8:03060:04893
GATGGTAGTGTGTGCTCTGAGAGTAGTACTCATTCGTTTCGGAAGAGACAGGTACGTTAATAGTTAATAGCGTACTTCTTTTTCTTGCTTTCGTGGTATTCTTGCTTTACACTAGCCATCCTTACTGCGCTTCGATTGTGTGCGTACTGCTGCAATATTGTTAACGTGAGTCTTGTAAAACCTTCTTTTTACGTTTACTCTCGTGTTAAAAATCTGAATTCTTCTAGAGTTCCTGATCTTCTGGACAGAGTGTGCAGATACTACCATCGTAATTGCGAAGTCT
+
;;>B;?;97;00//////999;::::;::555;7?=BA:@@;@<@BCED;;:;CCDD@C@EECD@D>A@CCCCCBB?:;;;;):A=ADDD>BABB8;9B>@B@BBBE?CCCCCBCB?BBB@B?@@@ACC??<?@??;?@@@B@@@@A000@@@@=CCC?CC@C@CCCBCBCB@;A;:;:.:=?;>@@@@0@DCDC=BCCCCGDCAA?BCCC3AA@BC@D@BB?BBBBFAA>A@BBBBBB@BBC@CCBCCCCCACABD??AAACB@B===AA?B8::CC@DAAA
@ATNG8:03092:04904
GATGGTAGCGCACACATAGATACAGTACTCATTCGTTTCGGAAGAGACAGGTACGTTAATAGTTAATAGCGTATTTCTTTTTCTTGCTTTCGTGGTATTCTTGCTAGTTACACTAGCCATCCTTACTGCGCTTCGATTGTGTGCGTACTGCTGCAATATTGTTAACGTGAGTCTTGTAAAACCTTCTTTTTACGTTTACTCTCGTGTTAAAAATCTGAATTCTTCTAGAGTTCCTGATCTTCTGGTAGAGCGTGCATATATCTACCATCGTAATTTGCGAAGTCT
+
:=:97;:;:>666><666??D@@?CBB<<=BB>BBBD;@@46.5;;<<BB<@@B;;7<?B;??=@@CADA9:9;<3::<<<+<A=?89975ABE;;;J@CCACCCDCEEBCACGDDC@DCC?C@CCCBCBCB8;;AB<@;;;;;BCCCECCCAA@<@@@<@A>A?B@@AA@A@C>;;;:;*:2:<:::9:(:BAAA89:BABCA@?@5;:;:*:>=AB<@=AC?BCBBBDC@C?AABB;;6;@A<;;::==9:4944:444:9<:789///9)//(5547)////
@ATNG8:03101:04885
GATGGTAGGACGAGCGTCTGAGAGGTACTCATTCGTTTCGGAAGAGACAGGTACGTTAATAGTTAATAGCGTACTTCTTTTTTCTTGCTTTCGTGGTATTTCTTGCTAGTTACACTAGCCATCCTTTACTGCGCTTTCGATTGTGTGCGTACTGCTGCAATATTGTTAACGTGAGTCTTTGTAAAACCTTCTTTTTTACGTTTACTCTCGTGTTAAAAATCTGAATTCTTCTAGAGTTCCTGATCTTCTGGTGTCTGATCTGTATCACTACCATCGTAATTTGCGAAGTCT
+
596;8<=C;;6@>=<=@@<@?CBB?C;;;BBC?CCBD>DE@C@BCBDCBE@CDCCC@C@BBBB<A<ACCCCBCDB?@@@@>@'@B=CBBC=CBBB=B;;;0;C<@@ACBC@BCCCCCDD@CBB69949A@?@?:99/:?BB?CCCCCBBBBBCCDCCCB>BBC?BB?B>BBB@@AA;;;0;A@A@6;5;><;<;;<%:CCCJ=BBECBBECBC@GDDD3BBBBC@B?BC?BBCCCCA>C>CAACCC?BBC@CCCCCCDCCCCCCCBBCCAA?ABDCAA38838??A?CBBB
@ATNG8:03065:04932
GATGGTAGCTCTGCTCTGACTCTCGTACTCATTCGTTTCGGAAGAGACAGGTACGTTAATAGTTAATAGCGTACTTCTTTTTCTTGCTTTCGTGGTATTCTTGCTAGTTACACTAGCCATCCTTACTGCGCTTCGATTGTGTGCGTACTGCTGCAATATTGTTAACGTGAGTCTTGTAAAACCTTCTTTTTACGTTTACTCTCGTGTTAAAAATCTGAATTCTTCTAGAGTTCCTGATCTTCTGGGCTGCGCTGATATGCGCTACCATCGTAATTGCGAATCT
+
00/86=>=B==BB=56555555544;=666;<<?9;;/4@.905<<=>CCACCCED@D@BBBB<A<@@@@BCDBA@;;;;;*9@:@@CE>C@A@796C=BC@CCBCBB@BCBABB@@>ACC@D@EDBBBBBC@CCCD>BA@BCCCCBBBAA@@??;@@@<?C=B?BBDCBBBBB?CCCCC;C9<:<EJFI5FCBAA<ACBBFCFCCB@CDDF5BBBBA=A>BB@BCCCC::8:=CBCCCC999BC<C;;;BBBBDAAA;;;BCBB?@@@@AA@FGCDBA?BCC
@ATNG8:03066:04957
GATGGTAGTGCGTGAGAGAGAGACCAGAAGATCAGGAACTCTAGAAGAATTCAGATTTTTAACACGAGAGTAAACGTAAAAAGAAGGTTTACAAGACTCACGTTAACAATATTGCAGCAGTACGCACACAATCGAAGCGCAGTAAGGATGGCTAGTGTAACTAGCAAGAATACCACGAAAGCAAGAAAAAAGAAGTACGCTATTAACTATTAACGTACCTGTCTCTTCCGAAACGAATGAGTACACACTCTCATATGACACTACCATCGTAATTGCGAAGTCT
+
444404<<@ABB9;9B>@B@@@00*/::4:@DAA??B<??=///9+//39388<73333$3178===B@@@CD;@A;;;;;*;>;>5:9,59979966;;C@B=A?@@=@CC?CDCBCCDDCCCCCCBBC=@?:95;@@>@@??;?=A;;79AAABACCACCCCBB@AB=:993:::::,8982988888%/968///;9@>>;>;>=BC<@<@?B@@=@AACABA?B@CCB>BDD?BABCBBBCCCCB>;;==@@CBBBBBBD?BAA=??=A79:CC?C@>?
@ATNG8:03073:04949
GATGGTAGAGTATCATGTGTATCTCCAGAAGATCAGGAACTCTAGAAGAATTCAGATTTTTTAACACGAGAGTAAACGTAAAAAGAAGGTTTTTACAAGACTCACGTTAACAATATTGCAGCAGTACGCACACAATCGAAGCGCAGTAAGGATGGCTAGTGTACCTAGCAAGAATACCACGAAAGCAAGAAAAAGAAGTACGCTATTAACTATTTAACGTACCTGTCTCTTCCGAAACGAATGAGTACACATCGTCGTGTCGTGCTACCATCGTAATTGCGAAGTCT
+
AAAB@BDCCCDDCCCCCCCBA@@@@=@BB?BBCDBA?B?ACFCCCD@CC?B>A@@>=>>>>(>?CECCBCCCCDD>CCCCCBB1BB?B?CCCC0CCC?BBBBBBA>><??BB@ABB?C899BCCCCCCFDDDBB?CCCB@CBBA??>>9@=BCC@CCBCBBB>><>BBBB?BB>BB@588===6@><8=??@@2BB@B;:;@@A=>:99==676-64:=AAA?ACBCCBB@C@CDD?DAA?AACCBBAABAAACCCCBCBCBBAAB:97:@AACC?B?AB??<?A??
@ATNG8:03074:04930
GATGGTAGAGTATCATGTGTATCTCCAGAAGATCAGGAACTCTAGAAGAATTCAGATTTTTAACACGAGAGTAAACGTAAAAAGAAGGTTTTACAAGACTCACGTTAACAATATTGCAGCAGTACGCACACAATCGAAGCGCAGTAAGGATGGCTAGTGTAACTAGCAAGAATACCACGAAAGCAAGAAAAAGAAGTACGCTATTAACTATTAACGTACCTGTCTCTTCCGAAACGAATGAGTACACACTCTCATATGACACTACCATCGTAATTGCGAAGTCT
+
<=>C@DC=A<==;;;666><99:99.4883:<<<@C6965=@<@9996<=>@CBB@@<<<+@?CCCABA;69;@4<<;9999$554949::.:<<8<<ACCCB@@9=9=;6877,3888;>>CCDFCCDCCD@BBAA6;;@@@?<=:@=A;;6;ABABBBB@CCAB@?<?@599@>@>788*8<=8>@@A@2>?9<556>752:;A.569<6:187?;929>??:9:=@9<AA9@9948=???@BBBBBCCBBCCBBBCCBBAA@?A00.8:08*.0//)/54;
@ATNG8:03079:04976
GATGGTAGAGTACAGTGTAGTAGACCAGAAGATCAGGAACTCTAGAAGAATTCAGATTTTTAACACGAGAGTAAACGTAAAAAGAAGGTTTTACAAGACTCACGTTAACAATATTGCAGCAGTACGCACACAATCGAAGCGCAGTAAGGATGGCTAGTGTAACTAGCAAGAATACCACGAAAGCAAGAAAAAAGAAGTACGCTATTAACTATTAACGTACCTGTCTCTTCCAAACGAATGAGTACTACTCTCAGAGACACACTACCATCGTAATTGCGAAGTCT
+
586=4;;==<<666><<;;;==<<<9<==:555<44.4.33:344;7:85;*///88888'8*-///997:666.///0///$/0)5.59909AD=;99B=B>CB>A?::7:BB=BACABCBAACDBBBC;;5;@@@5::>???@C@D@E<;;;BBBBBCD@AAAAAA@FE?AAA<????=5>8818=A>>A)7716///;;AA@<>;>:>A;D=@8;;?;?@@BB??>?>@@9A994999AAA@ABB999BBB?>===A>>>@@<A>>=>A<A8@@??9::00
@ATNG8:03085:04971
GATTAGTGTGTCTCTGAGAGTAGTACTCATTCGTTTCGGAAGAGACAGGTACGTTAATAGTTAATAGCGTACTTCTTTTTCTTGCTTTCGTGGTATTCTTGCTAGTTACACTAGCCATCCTTACTGCGCTTCGATTGTGTGCGTACTGCTGCAATATTGTTAACGTGAGTCTTGTAAAACCTTCTTTTTACGTTTACTCTCGTGTTAAAAATCTGAATTCTTCTTGAGTTCCTGATCTTCTGGGTCTCTCTCTCACGCACTACCATCGTAATTGCGAAGTCT
+
<==8@;;;A=556;?;=>B??A@00/77/4.3:>>5=A?@<@@@@@BA;==>00,/)/>7:5;8@@@CB<;9B?BBCCC2?@<>?@B=ABBG@CDA>AA-00>@>B?BCCBCCDC?BCC@C@CBBBCCEC?BBBB>BFCAAACBCC@@@BCAA?BCC@EC@C?BAB@@;;;C?BBCDD<B>B<A@A@A,BAABD?BBABC;;;@@5;;;;*;BCBB?@=@C?BB@BA@@?C=@@D;;;>A;;;0;;;;CCBBBAA;;;BACAD@BB<;;B?A3;;??=?@;;
@ATNG8:03090:04963
GATGGTAGCTCACGTACGTCACACGTACTCATTCGTTTCGGAAGAGACAGGTACGTTAATAGTTAATAGCGTACTTCTTTTTCTTGCTTTCGTGGTATTCTTGCTAGTTACACTAGCCATCCTTACTGCGCTTCGATTGTGTGCGTACTGCTGCAATATTGTTAACGTGAGTCTTGTAAAACCTTCTTTTTACGTTTACTCTCGTTTTAAAAAATCTGAATTCTTCTGAGTTACCTGATCTTCTGGTAGAGCGTGCATATATCTACCATCGTAATTGCGAAGTCT
+
CBBB@CCCCCBB;;6<6669;;BB@@AAA?AA=BCCD@CF@C@BBBCBBB?BA@:94:?BAAB=@=?AA@ABBAA??????.??8=99929CAB?BBA>@?9>789AB?CCB@@>>>;==<;?;<=<<9;:@<@BAA<@===>>>A@AAAA>>>@;;;;=BF<@<???@AA@@@<;;;>>2>;><?<@@@,>====,--6---9;;;-;;;;;'=:;;A5;5;=8:;;A@@6;;6;;>?>=5;771///<===@@@@@@@BBDA==:>A>;<<9>8<=A@<@@>>
@ATNG8:03059:05005
GATGGTAGTATCTGCACACTCTGTCCAGAAGATCAGGAACTCTAGAAGAATTCAGATTTTTAACACGAGAGTAAACGTAAAAAGAAGGTTTTACAAGACTCACGTTAACAATATTGCAGCAGTACGCACACAATCGAAGCGCAGTAAGGATGGCTAGTTTAACTAGCAAGAATACCACGAAAGCAAGAAAAAGAAGTACGCTATTAACTATTAACGTACCTGTCTCTTCCGAAACGAATGAGTACACATCGTCGTGTCGTGCTACCATCGTAATTGCGAAGTCT
+
=BBC@CECAAA=A>>?@@===??CC?@@@25544493:5::<555B<@?=@;89784CAB1C1778;;8@<@AC=87;BEDD1CB>B4;;;.;@@><;;@;B>@C>?>@C?BEC8;;::;BBBGFDFCCCBB?B:::6;:A@@@?A<A?C;;99CCCCC=C?BCCCCE?AB>ABB?B9:9C=????ABAAA3??;?A@AABAAA?B?BBCBAC?AABBB?BCBBAAB@C?CBD>BCC?AAAB:::BBBCCBCBAAA@@A;;;DDGADBBBBD@B8:;BC?BDEA
@ATNG8:03064:05001
GATGGTAGTGATACAGATCAGACACCAGAAGATCAGGAACTCTAGAAGAATTCAGATTTTTAACACGAGAGTAAACGTAAAAAGAAGGTTTTACAAGACTCACGTTAACAATATTGCAGCAGTACGCACACAATCGAAGCGCAGTAAGGATGGCTAGTGTAACTAGCAAGAATACCACGAAAGCAAGAAAAAAGAAGTACGCTATTAACTATTAACGTACCTGTCTCTTCCGAAACGAATGAGTACGATGAGATCTCGTGTGCTACATCGTAATTGCGAAGTCT
+
A@@?;??CCDCCBBB;:9@@@DCCC@BBB7;;A;;5:B8???00/85;:*/*333;;;;;)94997897@?A?@988;6>?>+@@9>8<<<7ABB@CAA@A@=00+/5::6;=B9=CCBCDBBCHBBBCCBC?AACC>@AAA@@@@;A>A;;8;BBCDCCC@??@@BB@FF999?4::AA@9?;<8=:::::&6976///==A??;?:>>BB<@<>>B;;6;AA@CCB?B?BDC@DEE>AAAABB???>>>@=<;999:=;;;;==BBA@@@7;7@ACC?C@;;
@ATNG8:03067:05027
GATGGTAGACACGTGTGCTCTCTCGTACTCATTCGTTTCGGAAGAGACAGGTACGTTAATAGTTAATAGCGTACTTCTTTTTCTTAGCTTCTGTGGTATTCTTGCTAGTTACACTAGCCATCCTTACTGCGCTTCGATTGTGTGCGTACTGCTGCAATATTGTTAACGTGAGTCTTGTAAAACCTTCTTTTTACGTTTACTCTCGTGTTAAAAATCTTGAATTCTTCTAGAGTTCCTGATCTTCTGGGTCTCTCTCTCACGCACTACCATCGTAATTTGCGAAGTCT
+
>?@A:B?@AAABBCE<96><555:>;:AAA;;8;CDC=BB8;9;@?@>@?397==?9<3;/0/(/(///887=8838<998'89,3322+26777062.(.3(...78837;98858:26992:4:<====;;7<AHH=AAAACA@@@@B??>>;;5::;8<<9><AAA=>=@=<696666-66;,/-;;;,22222,,,,,,,655637===*855/5606155/5=;9988:<=BAB=;;-//;;433366====@AA@@@@B==4632222-22-23<<977<<
@ATNG8:03079:04981
GATGGTAGGCACTGCGCACACATCCCAGAAGATCAGGAACTCTAGAAGAATTCAGATTTTTAACACGAGAGTAAACGTAAAAAGAAGGTTTTACAAGACTCACGTTAACAAATTGCAGCAGTACGCACACAATCGAAGCGCAGTAAGGATGGCTAGTGTAACTAGCAAGAATACCACGAAAGCAAGAAAAAAGAAGTACGCTATTAACTATTACGTACCTGTCTCTTCCGAAACGAATGAGTACTGTATCTATGTGTGCGCTACCATCGTAATTGCGAAGTCT
+
;;6;9>==:=;;;?;;;>=<;6=>?7=B=:666;;;.5.599456>:>>;>;;?;BBCCC3C@BA@???:88>>88795555$5<49.555&5994995:@?;<A6:8:DD<B?CBCCGFFIBBBD@AABB?CCBB9;:BBABBB?B?BCC?AAAAAABA?AAAB??<?@@??>;@>=99.7551566677%7:8:657::@?@<@7:;>>8>@?99:?AABBBBB?C?CDF>B::7:AAAABB@CBBBA=;;;B=>=>>>>=>=B@>>=@=?1::AA<@99:
@ATNG8:03080:05007
GATGGTAGTATCTGCACACTCTGTCCAGAAGATCAGGAACTCTAGAAGAATTCAAGATTTTTAACACGAGAGTAAACGTAAAAAAAGAAGGTTTTACAAGACTCACGTTAACAATATTGCAGCAGTACGCACACAATCGAAGCGCAGTAAGGATGGCTAGTGTAACTAGCAAGAATACCACGAAAGCAAGAAAAAAGAAGTACGCTATTAACTATTAACGTACCTGTCTCTTCCGAAACGAATGAGTACACATCGTCGTGTCGTGCTACCATCGTAATTGCGAAGTCT
+
<===466;==9;66666<:<;@>>=39AA=:50..-(-(----68<4:928233,373333$337888:::=<;9183///////"//)/27::+7795956599945.9;>?=@AA=AB??@ACCCBBBDD@A@?A@@@;@A@@AA?@<@?B;;6:AA?AAAC@CCB999<<<98885=;??A9>>98==BBBA(::5779<<9::9*/*/755(/)//0009@@>;;99282333(39<8737=;;;<;99/..//-/6/////86606////94;+//<<6:<<:
@ATNG8:03087:04992
GATGGTAGCTCGCTGATGATATCTCCAGAAGATCAGGAACTCTAGAAGAATTCAGATTTTTAACACGAGAGTAAACGTAAAAAGAAGGTTTTACAAGACTCACGTTAACAATATTGCAGCAGTACGCACACAATCGAAGCGCAGTAAGGATGGCTAGTGTAACTAGCAAGAATACCACGAAAGCAAGAAAAAGAAGTACGCTATTAACTATTAACGTACCTGTCTCTTCCGAAACGAATGAGTACATAGATATACGTATAGCTAACATCGTAATTGCGAAGTCT
+
BBBB@BCCCDCDCBBABBBCCFCBB@DCC@CCDABB@C?BBC???BABB?B@BAAAAAAB2B@CCBBBDCBBBB:>>@@@@@1@D?D7;;;7;EEA;;;AECCCE?@?AF@BBB?BBBBCCECCBCBBAACC?DBBB<@@BBA@AB=A=A??=@BBBBCBB?BBBBBB@BC@BBB>ACCCB>B;;5;?>?@/?A<@866ADA>>;><>>AA<A>D?BAA>AC@AAAA>@?BBB>BBB@AAADDCCBBA=>@>@>@AAAA@@@>><>AA>>>@<@<AA@@<@>;;
@ATNG8:03089:05001
GATGGTAGTCTCAGATAGTCTGCATGAAGTACTCAGTTACGTTTCGGAAGAGACAGGTACTGTTAATAGTTAATAGCGTACTTCTTTTTTCTTGCTTTCGTGGTATTCTTGCTAGTTACACTAGCCATCCTTACTGCGCTTCGATTGTGTGCGTACTGCTGCAATATTGTTAACGTGAGTCTTGTAAAACCTTCTTTTTACGTTTACTCTCGTGTTAAAAATCTGAATTCTTCTAGAGTTCCTGATCTTCTGGTATGACTAGTGTACTACTACCATCTTAATTGCGAAGTCT
+
85445:4//=0////5/////////::,//>>::8//)/999:2:<8<8:8=@@AB?BB?=<A6@39385.;3:78;:98992225556#5969=A@9<8==<@??;?C@BCBBBC@CABAAA@?;?@@=A=BDCBBBDD@CC@@<@AB;<;BCBB@@:::@A;@9:59?>A<A?AAAA@DD;;9999*:9>;::;;;*;;99949>DDD@@@???BBBB5AA@@@;?=A@<@@ABA@A<?;?AA@@>=@:;5;AAA;;;AABB@A?AA@@@@<@@?@=A>A>AAAA=@@AA
@ATNG8:03094:04981
GATGGTAGAGTATCATGTGTATCTCCAGAAGATCAGGAACTCTAGAAGAATTCAGATTTTTAACACGAGAGTAAACGTAAAAAGAAGGTTTTACAAGACTCACGTTAACAATATTGCAGCAGTACGCACACAATCGAAGCGCAGTAAGGATGGCTAGTGTAACTAGCAAGAATACCACGAAAGCAAGAAAAAGAAGTACGCTATTAACTATTAACGTACCTGTCTCTTCCGAAACGAATGAGTACACATCGTCGTGTCGTGCTACCATCGTAATTGCGAAGTCT
+
>=<@?BBBCCCCECBBCBCCCBBCC@BCC@CBCBBA@B@CCBBBBB@BCAEADBBA@A@@2B>BCCCCCCCCCF>BA:::::*;A>A4;;;6;CC@EBBBCBBBB>B>BB@CBB<@@CCCCCCCDECBBBBC?DBAB?BBCB??>>:@?CBB?CEDDBAAB?BBB@@@>BB?BBB588@A?8???9=?@@A2BB<@888AAABA;@8>>BB<?;?@CCC@CDCCCCC?A?BDD=CCB>@A@BBBB@BBBC=>@CBDBBBBBBBBD?BBBBBB?B5::BA>ABAA
@ATNG8:03098:05019
GATGGTAGCGCACACATAGATACAGTACTCATTCGTTTCGGAAGAGACAGGTACGTTAATAGTTAATAGCGTACTTCTTTTTCTTGTCTTTCGTGGTATTCTTGCTAGTTACACTAGCCATCCTTACTGCGCTTCGATTGTGTGCGTACTGCTGCAATATTGTTAACGTGAGTCTTGTAAAACCTTCTTTTTACGTTTACTCTCGTGTTAAAAATCTGAATTCTTCTAGAGTTCCTGATCTTCTGGGTCTCTCTCTCACGCACTACCATCGTAATTGCGAAGTCT
+
<@=B?CB=BBBCCCCCCBCBBBBBCBBBBCBD?ABBD=CB9;4:@A@BCD@DC@@@?B>@@:82;5;BB@?A@AB@@<<<<,00+000>>3:7;:49;<79>2538?ACACFCCCCCC?CBB?B?CDCCCBBCACCCC?AACBBBCCBBACBBBAC@CCC@DD?C?BBCCCCBCC?B9999-9;?9::999*:CBCC=CCCBCBDAAA?BBBB0BBBBD@C?CC@BBGCCCB?B@BCCCCC?BBBB=BBBBCCCEEBBAABBCCEC@BB@@?@=A6;;BE@CBBB
@ATNG8:03084:05057
GATGGTAGTATATCGCGTCGCTATCCAGAAGATCAGGAACTCTAGAAGAATTCAGATTTTTAACACAGAGAGTAAACGTAAAAAGAAGGTTTTACAAGACTCACGTTAACAATATTGCAGCAGTACGCACACAATCGAAGCGCAGTAAGGATGGCTAGTGTAACTAGCAAGAATACCACGAAAGCAAGAAAAAGAAGTACGCTATTAACTATTAACGTACCTGTCTCTTCCGAAACGAATGAGTACACACTCTCATTTGACACTACCATCGTAATTGCGAAGTCT
+
5@;:5:<=995;;;;<<<<<;@>99249949A@995.5.59;445=8=<8<799585===+;677//////333;598::<<<)::693888&339,3//8///991848:68=>49=>>CCCBBBCBBCCCC?BCAB<???>AA>><@?BBB@CBBABBBB@BBBB??>?B?ABB?AA@<=4<997;CEDD/@@<?>>>??A??;?7;;=>5;5;;@@B?BB???BB?B@BBB=BBB?BCCCBBBBBBBB??===B:BBC@???@<@AA@BB?C<??AA<ABAA
@ATNG8:03090:05045
GATGGTAGTCTCAGATAGTCTATAGTACTCATTCGTTTCGGAAGAGACAGGTACGTTAATAGTTAATAGCGTACTTCTTTTTCTTGCTTTCGTGGTATTCTTGCTAGTTACACTAGCCATCCTTACTGCGCTTCGATTGTGTGCGTACTGCTGCAATATTGTTAACGTGAGTCTTGTAAAACCTTCTTTTTACGTTTACTCTCGTGTTAAAAATCTGAATTCTTCTAGAGTTCCTGATCTTCTGGGTCTCTCTCTCACGCACTACCATCGTAATTGCGAAGTCT
+
;;558==CCDBBBCCBCBBBBACBCBCCBB@@<@BCC?DGBD?A<B@@BB?BB@@@@C?AA??9@=AAAA?@@?B:;:::9):=373;;4<=?@:>@@;?C;9;BBBCADCBBBCCC?CCC?C@CCBBBCCC?BBBB@DBBBCCCCCBBBBBBBA?CCC?BB?C<>>BBBBBDF?BBBBB7A;@=;;;;;*;BCCC?CCECCCBBAB5;;;;*;<<;CAC?BB@BCBCCCC?C@BABACC?BBCC>BBBBBCCCCAA@AAB@@BC@BBCBBA?A>::;B?BAAA
@ATNG8:03070:05092
GATGGTAGCACGACACGACGATGTGTACTCATTCGTTTCGGAAGAGACAGGTACGTTAATAGTTAATAGCGTACTTCTTTTTCTTGCTTTCGTTGGTATTCTTGCTAGTTACACTAGCCATCCTTACTGCGCTTCGATTGTGTGCGTACTGCTGCAATATTGTTAACGTGAGTCTTGTAAAACCTTCTTTTTACGTTTACTCTCGTGTTAAAAATCTGAATTCTTCTAGAGTTCCTGATCTTCTGGACAGAGTGTGCAGATACTACCATCGTAATTGCGAAGTCT
+
??;A9BCCABA==<<<99999;<@@BCBCDCC@BBDD>CC?B@BB@@@BA?BBAAA=@9?AA@?B?BABBB>>8;28899:+9?<@900(0/0(/6>/-*/;69/0/6606=;775989=@@=B=AAB;;;>?=AA@A:==A?>>>???AB@@@AA<;;;=@@<@<@AAA@>@@B>???@?5?<@<@@DDC/>@===1988///:86:1////(////85;5>>89==///<9@9>ADAAA;<<<=@@@BBAA>AACD??>>AAAD8==>?AA=A<A>@@;@<::
@ATNG8:03084:05085
GATGGTAGATACTCGCTGATACACCCAGAAGATCAGGAACTCTAGAAGAATTCAGATTTTTAACACGAGAGTAAACGTAAAAAGAAGTTTTTACAAGACTCACGTTAACAATATTGCAGCAGTACGCACACAATCGAAGCGCAGTAAGGATGGCTAGTGTAACTAGCAAGAATACCACGAAAGCAAGAAAAAGAAGTACGCTATTAACTATTAACGTACCTGTCTCTTCCGAAACGAATGAGTACGAGAGAGCACACGTGTCTACCATCGTAATTGCGAAGTCT
+
444:.44<<ABB:66;;???BBBCE=B?@;544<43-36:34444=6==;>:<>?A@CBC3B;??@>=<97373)524;<<<+==8<<<==+;;==<:9:??;>D?B?BB?B@@=@ACCBBBFCBCCBBBBB?ABBC?B@:::B@A=B@C@@=@AA?ACAA?AABBFC@BB@BBB>?>>?A7==;6;<==>/<>9>588CBA@@<>:>><@<@<A>BBA?@@???AA?B?CCB>BAA>ABEFBBBBBCB?;;?@@==>>AA@@;;6;?;;;?;?7A@CC=A:::
@ATNG8:03101:05112
GATGGTAGAGTATCATGTGTATCTCCAGAAGATCAGGAACTCTAGAAGAATTCAGATTTTTAACACGAGAGTAAACGTAAAAAGAAGGTTTTACAAGACTCACGTTAACAATATTGCAGCAGTACGCACACAATCGAAGCGCAGTAAGGATGGCTAGTGTAACTAGCAAGAATACCACGAAAGCAAGAAAAAGAAGTACGCTATTAATTATTAACGTACCTGTCTCTTCCGAAACGAATGAGTACACACTCTCATATGACACTACCATCGTAATTGCGAAGTCT
+
<?9939::;;?@><<<>>CCF;;<<4:9::?A@A@@?A@CDBCB@@=@C?B?BAA;;;;;*;>BEICDBBBCDD;CC;;;;;$:;8>5944&4<<8>BBCBBBBB@B@BB>A@B<AABBCCCBBBCCBBBCC?BC:96:@@>ABAA>B@DCB?BCCCCCBA?ADBBBB@AA<ABC?AABDD:>><898888(8=9>:;;@?>=>7;7;<AA;>;>ABBB@BB;;;@@@C?BBD=CCB?ABBDFCBAAABBBB>>>CDCCBBCBBB@BBBBCC@C?BBA@=ADBB
@ATNG8:03103:05117
GATGGTAGTACATGATAGACGACACCAGAAGATCAGGAACTCTAGAAGAATTCAGATTTTTAACACGAGAGTAAACGTAAAAAGAAGGTTTTACAAGACTCACGTTAACAATATTGCAGCAGTACGCACACAATCGAAGCGCAGAAGGATGGCTAGTGTAACTAGCAAGAATACCACGAAAGCAAGAAAAAGAAGTACGCTATTAACTATTAACGTACCTGTCTCTTCCGAAACGAATGAGTACAGAGAGTACGATATGTCTACCATCGTAATTGCGAAGTCT
+
@@=B;CCC@@;@;94555;;CCBBD>B<;89@;///)/)/9999;;8;:9<;99455555$5.5;<<BBCBBBC=ABA@@@@0@B>B;AAA7ADBABBBBCCEDD@C@AA?ACC>BAAABBBBBBBDCCCECADDBB?AB@@B@@>@ACCB?CBCCCBAA?BDBBBA>BC?BBB?B@@BD>BAA?BBDDC3BB?ABBCCBBBD=?=?BCC?B?BBBBB@BBBB>>>?C?BAA:CCC?AAACBBBBAAABBBBBA@A@@>>>88:=?@:9:D@D?BBAA>ABAA
@ATNG8:03108:04500
GATGGTAGTATCTGCACACTCTGTCCAGAAGTATCAGGAACTTCGTAAGAAGAATTGCAGATTTTTAACACGAGAGTAAACGTAAAAAGAATGGTTTTACAAGACTCACGTTTAACAATATTGCAGCAGTACGCACACAATCGAAGCGCAGTAAGGATGGCTAGTGTAACTAGCAAGAATACCACGAAAGCAAGAAAAAAGAAGTTACGCTATTAACTATTATACGTACCTGTCTCTTCCGAAACGAATGAGTACTGTATCTATGTGTGCGCCTACCATCGTAATTGCGAAGTCT
+
::8>7;<::;;66<<<;;;==??;<9@B=4554444;38.44.339:7=;6<8(/(/////////$3177833333:;<1;>44999'4<38<.733&3//386///999::1716948//(/99/56:9///0/<::::695<>988@@99:496:4505<<<??=B?884<;<6>?8<<</44::=3;77/566655$.7388*..3388=7>3;222.5525;;;:;765//.92749<;3:7717665/..//.797;;>A?75//--(---(-3545505)//776::55
@ATNG8:03114:04512
GATGGTAGTATCTGCACACTCTGTCCAGAAGATCAGGAACTCTAGAAGAATTCAGATTTTTAACATCGAGAGTAAACGTAAAAAGAAGGTTTTACAAGACTCACGTTAACAATATTGCAGCAGTACGCACACAATCGAAGCGCAGTAAGGATGGCTAGTGTAACTAGCAAGAATACCACGAAAGCAAGAAAAAAGAAGTACGCTATTAACTATTAACGTACCTGTCTCTTCCGAAACGAATGAGTACACACTCTCATATGACACTACCATCGTAATTGCGAAGTCT
+
4444.4:<?B;99;666;>B=@;;@7;;@;;7..--(-(--//33:7;8696/////999)9383339833377818:8;;::'//(/(///&/9;4:;;7768:<375;=9888<===>DCCCBCCDCCCBB?BAA?>???@??>B?B@CCB@BBCCCC@><?BB@@A<??:??>288@<<077:7888888%/<7;///==>==1816=<=5;5;>B@@=@@AA@?@:=<999/7>?298CCBBBCBAAABB@;;;ACBAABBBE?DCDAAA=@9@@??<?@??
@ATNG8:03127:04491
GTTGGTAGACACGTGTGCTCTCTCTACTCATTCGTTTCGGAAGAGACAGGTACGTTAATAGTTAATAGCGTACTTCTTTTTTCTTGCTTTCTGTGGTATTCTTGCTAGTTTACACTAGCCATCCTTACTGCCGCTTCGATTGTGTGCGTACTGCTGCAATATTGTTTAACGTGAGTCTTGTAAAACCTTCTTTTTACGTTTACTCTCGTGTTAAAAATCTTGAATTCTTCTAGAGTTCCTGATCTTCTGGGTGTATCAGCGAGTATCTACCATCGTAATTGCGAAGTCT
+
?@<A8ABBA@;;;;<;;?659;;==ABBA;;6;@@B<BA?C=@?AAABB5:9:79-74<;?B>A<?<?>;;77;4737737#3;6;;B=6255<:,5292664575:685'.75...553855167/////(2591559937=;>==<A:::==9333(---2---'.49:5556866053777.749/./>>>+67779-2-----6:@B<???>/;:927A192:>8>@@@AAA=C;AA?<<<7666=699:@@@@;898666@999@69///<74=177==7<:>=
@ATNG8:03141:04515
GATGGTAGCTCTGCTCTGACTCTCGTACTCATTCGTTTCGGAAGAGACAGGTACGTTAATAGTTAATAGCGTACTTCTTTTTCTTGCTTTCGTGGTATTCTTGCTAGTTACACTAGCCATCCTTACTGCGCTTCGATTGTGTGCGTACTGCTGCAATATTGTTAACGTGAGTCTTGTAAACCTTCTTTTTACGTTTACTCTCGTGTTAAAAATCTGAATTCTTCTAGAGTTCCTGATCTTCTGGTGTCGTCTATCATGTACTACCATCGTAATTGCGAAGTCTT
+
894405=@C@@AB;?CCCCCCCDCDDCBBB;:7:ADC=AB?B@CCCDDDG>CCCCB@B?CBBB?C@BBBCCCCBCABBBBA2@@=@BCD>BCHH;;;C?BC?A@BCCCACBCCHEBC@BBC@C@CDCBBBBB?@AAD8::CBBABABBBCCBBBB?BBB?BB7:8:CBBBCCBB>B;<;0;;@;;;;;;*;BBCE>A;;;CC;;9@;@@@@0@9::C?C?DC@CB@@@AA?B?BCBCAA9::D>A;;;;;@AABAB@@@CBBBB?B@;;;@@G8;;BC>;;;;4
@ATNG8:03145:04514
GATGGTAGCGCACACATAGATACAGTACTCATTCGTTTCGGAAGAGACAGGTACGTTAATAGTTAATAGCGTACTTCTTTTTCTTGCTTTCGTGGTATTCTTGCTAGTTACACTAGCCATCCTTACTGCGCTTCGATTGTGTGCGTACTGCTGCAATATTGTTAACGTGAGTCTTGTAAAACCTTCTTTTTACGTTTACTCTCGTGTTAAAAATCTGAATTCTTCTAGAGTTCCTGATCTTCTGGTCTACTACACTGTACTCTACCATCGTAATTGCGAAGTCT
+
;?;C;CCBBCDCCCECCCCCCBBBCCBBBBBB?@AAD?EGACABABCCCD@BBBAA@D?BBCC>B?BCBBB@@?B;?>><<,89449@C<?:;@<C?C?CC::;CCBFADCCCCBCC@CCC?B@CCA@A@@A=ACCC@CAAACBBBCBBBCCBBB@BBB@BC?B?BCA@@@DCC@B@@@@.;5;=;;;;;*;BBBC>CCCCCECCBD>BABB2ABCCC@B@BC@CBBBBAC?C@BCBBCB?C?@=AABAFFCBBBABCCCCCDCC?BBBBBA?B8:9BB?B???
@ATNG8:03152:04528
GATGGTAGTGCGTGGAGAGAGAGACCCAGAAGATCAGGAACTCTAGAAGAATTCAGATTTTTAACACGAGAGTAAACGTAAAAAGAAGGTTTTACAAGACTCACGTTAACAATATTGCAGCAGTACGCACACAATCGAAGCGCAGTAAGGATGGCTAGTGTAACTAGCAAGAATACCACGAAAGCAAGAAAAAAGAAGTACGCTATTAACTATTAACGTACCTGTCTCTTCCGAAACGAATGAGTACACATCGTCGTGTCGTGCTTCCATCGTAATTGCGAAGTCT
+
B??>2444/58---(-5-/5=<;555)45=9==<554.4588833386996=688888:9:'9.778899=:6:;5///<;;;+996<5<<<065D=9:6;;;;?>9A>AB?BCC@CCCBFCBBBCCAA@BA@;@A@@=@???CACA=@<@;;6:AAAC>?@?C@@AAA=:?>A?:53//88.6//(/55555%7728625=8>DC<><==>=8>=88<EC@;;;::@A=@=AAC>BBB?BBC@??CAAA@?>:?AAA@A????>@C@BBBB@A=A=ABCC>C788
@ATNG8:03131:04555
GATGGTAGGTGCAGCATGAGTGTATCCAGAAGATCAGGAACTCTAGAAGAATTCAGATTTTTAACACGAGAGTAAACGTAAAAAGAAGGTTTTACAAGACTCACGTTTAACAATATTGCAGCAGTACGCACACAATCGAAGCGCAGTAAGGATGGCTAGTGTAACTAGCAAGAATACCACGAAAGCAAGAAAAAGAAGTACGCTATTAACTATTAACGTACCTGTCTCTTCCGAAACGAATGAGTACTATGTAGAGCTCTATACTACCATCGTAATTGCGAAGTCT
+
8<.0+55=7999///9<<=;;;65493444.4;;:;:8>:>BBCEEE@BB@B@BB@?>===(@9BBBCCBCBBCC>CCCCCCC5DC@C@BBB9A@@;?@@@@==998(35::044:6;;::ADCCCDHHGEBBC@BB@?<@AAACEBB?B@B@@>ACBCBCCC@AAABBB@BB@BBB>AAA@@8@::3:9999(8=4:776@@=>=<C<A@@A=A=>?BCC@CCCDBBB@B?BBD>CCD?BB???BAAABBBCBBCBAA@??>====8=>?>>=8<1;;BB>B@??
@ATNG8:03131:04575
GATGGTAGCATCATGCATATCTCACCAGAAGATCAGGAAGTCTAGAAGAATTCAGATTTTTAACACGAGAGTAAACGTAAAAGAAGGTTTTACAAGACTCACGTTAACAATATTGCAGCAGTACGCACACAATCGAAGCGCAGTAAGGATGGCTAGTGTAACTAGCAAGAATACCACGAAAGCAAGAAAAAAGAAGTACGCTATTAACTATTAACGTACCTGTCTCTTCCGAAACGAATGAGTACGATGAGAGAGCTCTCTCTACCATCGTAATTGCGAAGTCT
+
ABBC@CCC>@@@@966;;;;;;=CE?BDC>?:>:;;<?;@@;@ABB>AA@B??>>93777$34889888;<;==177:994&495:.555&5::59;;;9;;5:6:?BC?BBC?BDBBBCCGCCCCICBBB?@;<;7;?@?AAAA=B?C;;69A??@A@B?BCBAAA?A@:>@?177CCC:7778<<<<<>&9;79><>AAACC=D<>>>?;>;>?BBB@AABAAAA6:5:=>9=8839@@BCBBBB???AAA?>===;;:::@A=B>889A:>5?@A@?B9::
@ATNG8:03149:04539
GATGGTAGTACATGATAGACGACACCAGAAGATCAGGAACTCTAGAAGAATTCAGATTTTTTAACACGAGAGTAAACGTAAAAAGAAGGTTTTACAAGACTCATGTTAACAATATTGCAGCAGTACGCACACAATCGAAGCGCAGTAAGGATGGCTAGTGTAACTAGCAAGAATACCACGAAAGCAAGAAAAAGAAGTACGCTATTAACTATTAACGTACCTGTCTCTTCCGAAACGAATGAGTACGATGAGATCTCGTGTGCTACCATCGTAATTGCGAAGTCT
+
?A@A>BCCDCCBAB<C<<@C;9:@@9><<7;?9544.505=@=><A=??192774555555#549;<B@=BB@@@=@CBCDDD5CC?B?BCC9B@@<AAA@CBBBB?B@BC@BCC?BBBAACBBCBBDDDCCC@CEBB>BAAAACAA?BECFK@BBBBCBCC@CBAAAB?BB?:99>AAABA;?::39:999(9<9<979CC@>>7878>AB=B<@@BBC?BBBBBBB?B?BBB>BDD?BBBCDBBBBABBBB????>AA>>@@BB<@A>>A?<@5;;DC@CC@@
@ATNG8:03108:04610
GATGGTAGCTCACGTACGTCACACGTACTCATTCGTTTCGGAAGAGACAGGTACGTTAATAGTTAATAGCGTACTTCTTTTTCTTGCTTTCGTGGTATTCTTGCTAGTTACACTAGCCATCCTTACTGCGCTTCGATTGTGTGCGTACTGCTGCAATATTGTTAACGTGAGTCTTGTAAAACCTTCTTTTCGTTTACTCTCGTGTTAAAAATCTTGTAATTCTTCTAGAGTTCCTGATCTTCTGGGTGTATCAGCGAGTATCTACCATCGTAATTGCGAAGTCT
+
995=9>CCB??@696<;;;>B@AADBCBCBCB=ABBB<AB>A?ABACBB@=@@>00-06:>::67:9;BBCAAAB9=;???.@A?BBBD>AAAB?BBD=?;,/006//(/68578882577596;@A?@88849A<<6:;AA=>=@@???BAAAA6;9:8<=:><AAAAA@==<<>=>BC5B8;7;?A@5????9?==;;;<<//+/:9:,;9=:;;:=C;<=6:9:676A:?5;:@===7///=6==377=///99667@=:::5///=<<7=///==6;;AA
@ATNG8:03115:04586
GATTAGTCTCAGATAGTCTATAGTACTCATTCGTTTCGGAAGAGACAGGTACGTTAATAGTTAATAGCGTACTTCTTTTTCTTGCTTTCGTGGTATTCTTGCTAGTTACACTAGCCATCCTTACTGCGCTTCGATTGTGTGCGTACTGCTGCAATATTGTTAACGTGAGTCTTGTAGAACCTTCTTTTTACGTTTACTCTCGTGTTAAAAATCTGAATTCTTCTAGAGTTCCTGATCTTCTGGGTGTATCAGCGAGTATCTACCATCGTAATTGCGAAGTCT
+
CCD@DCDB===>>BDA<<;CC;AABB99::5;?@@<BD?B?B@CCCGC@CCCDD@C@AB@@<A?CBDC>BC>@<9:;;;*;A<@@CD>BBBB?BCF@CD;;;BBBC@CCBBBCBB?CCD@C@CBBBBBCB?BBBC@CBBBBBCB@@@A@??AA>ABC@BB?B<?:;;CBCCDACCCCF:;8;>A@@@@0ACDDG>CCCBAAAAAC?BBCC5CCBCC?C@CC?AAAAAAB?B@CCAC??=?BCF?CA@AJEBBBCBBBCCCCBC@BAABA@?A?AAAC@D:::
@ATNG8:03119:04600
GATGGTAGTATATCGCGTTGCTATCCAGAAGATCTGGAACTCTAGAAGAATTCAGATTTTTAACACGAGAGTAAACGTAAAAAGAAGGTTTTACAAGACTCACGTTAACAATATTGCAGCAGTACGCACACAATCGAAGCGCAGTAAGGATGGCTAGTGTAACTAGCAAGAATACCACGAAAGCAAGAAAAAGAAGTACGCTATTAACTATTAACGTACCTGTCTCTTCCGAAACGAATGAGTACTACTCTCAGAGACACACTACCATCGTATTTGCGAAGTCT
+
@BBB@BEDBCCCCCBA99266?=>>@BDB@BCA@B=1915<<99::854.47/////666'76::9:::<;::<5446>@??+<<7<7<@@7@@C@A@@CCJCCC@C?AB?AAB?AABBCBBBBBBDDDBBB@BBAB?>??BBBBB@C@A@@<:::ABCCD?BBB????BB@BBB=@@CCC>>>><ACCCA/BA=C;;;>AAAA8;8;AAA6;6;>AAA?AAABBCB?B@BBB>BCC?BBBAAABBACCCBBB@>>>@AAAAAA@;??ABA:;;3?A@@=A@@A
@ATNG8:03121:04617
GATTAGTATAGAGCTCTACATAGTACTCATTCGTTTCGGAAGAGACAGGTACGTTAATAGTTAATAGCGTACTTCTTTTTCTTGCTTTCGTGGTATTCTTGCTAGTTACACAGCCATCCTTACTGCGCCTTCGATTGTGTGCGTACTGCTGCAATATTGTTAACGTGAGTCTTGTAAAACCTTCTTTTTACGTTTACTCTCGTGTTAAAAATTCTGAATTCTTTCTAGAGTTTCCTGATCTTCTGGGCAGACTCCTCACACGCCTACCATCGTATTGCGAAGTCT
+
@@;9BCBCDCABABA>>?=BCCCCECBBBA;?9:944;8>0959<<9>9;::7:,8,733;2848?<AB@88<6@?AAA.98.7522)2::=588=8BB>>@@@;:7;?>@@9>98::<@=@=<=<//)/(//9><A==88;>>@?@9768//)/880696<7=8::>@A>><?@AAA6@;?5:::::);79<=48//.333645(....$.(.7774>6/25'5:688255'51768///058==6==>:6//*/:;<>B<<588=678-----,25799>@A>
@ATNG8:03123:04605
GATGGTAGTGTGTCTCTGAGAGTAGTACTCATTCGTTTCGGAAGAGACAGGTACGTTAATAGTTAATAGCGTACTTCTTTTTCTTGCTTTCGTGGTATTCTTGCTAGTTACACTAGCCATCCTTACTGCGCTTCGATTGTGTGCGTACTGCTGCAATATTGTTAACGTGAGTCTTGTAAAACCTTCTTTTACGTTTACTCTCGTGTTAAAAATCTGAATTCTTCTAGAGTTCCTGATCTTCTGGATAGCGACGCGATATACTACCATCGTAATTGCGAAGTCT
+
;@<=8<696C=BB<////779:9:9=55555:8<<A>8==9=8<<==>>?:996?=:><@BBB:C@CDDDBAA>B=::;;;*;G69:BB9?99:.55<499155<==?<>CCCB@@@=@@@@D@CCBBBBBC@CE;;7;<;;@BBBBBBBCBCEEABBB?AD@D?@?@CBCBBC?BA@AA3@=A=<;;;.;AABB>BBBBBAA@@B9====,===9969=AA<@@B;<:B?B?BBABAB?ACC?ABCBCBBBBBB@@BECCBCC@CBBAAA@C>AACB?B@@@
@ATNG8:03127:04584
GATGGAGTGTCATATGAGAGTGTGTACTCATTCGTTTCGGAAGAGACAGGTACGTTAATAGTTAATAGCGTACTTCTTTTTCTTGTCTTTCGTGGTATTCTTGCTAGTTACACTAGCCATCCTTACTGCGCTTCGATTGTGTGCGTACTGCTGCAATATTGTTAACGTGAGTCTTGTAAAACCTTCTTTTTACGTTTACTCTCGTGTTAAAAATCTGAATTCTTCTAGAGTTCCTGATCTTCTGGGATGTGTGCGCAGTGCCTACCATCGTAATTGCGAAGTCT
+
@A?A9A=ACBAAADDFBBBCCBBCD@@@A@A=@BCD=AA7916;;?@CF@CCAA@>A<?AAA6;6;@?====<:5/----$..*---68,67;<04494:<7;;=BBCAGCCGCCCC@CCC?C?BCCCCCCC?BB@@;@@@ABBBBB@@@BAABB@BCDACD@C@BBBCBCEDC@CBBBB:A=A;;;;;:*:CCDE<BABBBBECCCBCDCC5C;;;EAC@CB?BBBBBCC@B@BBBCCD?B==;3;000@>>ABAABDCGACCCACBBC@@?A?@ACEACCBB
@ATNG8:03136:04615
GATGGTAGAGTATCATGTGTATCTCCAGAAGATCAGGAACTCTAGAAGAATTCAGATTTTTAACACGAGAGTAAACGTAAAAAGAAGGTTTTACAAGACTCACGTTAACAATATTGCAGCAGTACGCACACAATCGAAGCGCAGTAAGGATGGCTAGTGTAACTAGCAAGAATACCACGAAAGCAAGAAAAAGAAGTACGCTATTAACTATTAACGTACCTGTCTCTTCCGAAACGAATGAGTACATAGATATACGTATAGCTACCATCGTAATTGCGAAGTCT
+
55<<8<=@CC??=???=<?@@:99?294>5:>@BCC@C?BBCDCBB?CD@C@BCCCCDDD1D?CCCDDDDDBBC=CCCCCCC5BB>B5;;;.;BB?ABAADCA??=?>AC>AAB?BBAABBBCCCCDCBBBB@DCBB?BA@@BBAB>CADA@<@CCCCCCA?ABAAAA>BB?@@@;=>BBA8@>>8=AAAB3BA<A888CCAAA:?:?@BA;?;@ACBB?BCBBBAA>A@CCC=AAA?AAAAACCABBAAAABCAAA<>@@@@>>9>>>ACB>B?BBBB@BA@<
@ATNG8:03109:04671
GATGTAGTGTCAGTATGAGAGTGTGTACTCATTCGTTTCGGAAGAGACAGGTACGTTAAAAGTTAATAGCGTACTTCTTTTTCTTGCTTTCGTGGTATTCTTGCTAGTTACACTAGCCATCCTTACTGCCGCTTCGATTGTGTGCGTACTGCTGCAATATTTGTTAACGTGAGTCTTGTAAAACCTTCTTTTTACGTTTAACTCTCGTGTTAAAAATCTGAATTCTTCTAGAGTTCCTGATCTTCTGGACGACGCGCACTGACACTACCATGTAATTGCAAGGTCTATCACCGAAGT
+
BB;;6;=;:99///<<<;<@;======<<<55.49993::7<456699:;49999:7<=>2@@;@:=;:::;:99677333$3;6;88818??@9;9C@BC?BAA@::48==?>??@@AA==A5;:755,5;=6=9;;49979>>>555<55522837222'2527289;77789:02/;<<.<//-/====,666<=0;5;=??@?>::1////(////848-559?>>=?>A:><>AA???866:6:<///669<=<=<<<?:;;>:<===>:@7;;B8=8=9999--,022(,,
@ATNG8:03121:04651
GATGGTAGCGCGACGAGCGTAGACCCAGAAGATCAGGAACTCTAGAAGAATTCAGATTTTTAACATCGAGAGTAAACGTAAAAAGAAGGTTTTACAAGACTCACGTTAACAATATTGCAGCAGTACGCACACAATCGAAGCGCAGTAAGGATGGCTAGTGTAACTAGCAAGAATACCACGAAAGCAAGAAAAAGAAGTACGCTATTAACTATTAACGTACCTGTCTCTTCCGAAACGAATGAGTACGATGAGAGAGCTCTCTCTACCATCGTAATTGCGAAGTCT
+
///7279:<;556666>>?>;@9:;/5<;8<??988.4.333:4538==7=7<<477>C>+B;>83399//////(/633333$33,3,333&355.5558553..(.(.3.36623222<<;;;=<@@BCDD>BA??<?::9A@AA:@=::929@@ABBBC@AAAB??9?;5;@@,/////(/:=4/////(/<5///55A>>><@;A888;?;7:@A@;@A999=?8=7=@=7=00)0000;;=875;;699697775555//.25335594=;B@:>8=://
@ATNG8:03133:04649
GATGGTAGCACGAGTCACTCATATCCAGAAGATCAGGAACTCTAGAAGAATTCAGATTTTTAACACGAGAGTAAACGTAAAAAGAAGGTTTTACAAGACTCACGTTAACAATATTGCAGCAGTACGCACACAATCGAATCGCAGTAAGGATGGCTAGTGTAACTAGCAAGAATACCACGAAAGCAAGAAAAAGAAGTACGCTATTAACTATTAACGTACCTGTCTCTTCCGAAACGAATGAGTACTGCGTCTCACTCTCGCCTACCATCGTAATTGCGAAGTCT
+
CA@@>B>BCCCD?FGCCCCCBBBCEACCC@CCCC;;:;@BBCBBBC@BB?B@@??CDDDC2B?BCBBBBBB<<;3;=9;;;;*;A>A4;;;6;DDAAAABCCBBC@A?BD@ECD>AAAABCCCCCBDDBAAB@BBBB>BBBCBAAB>B@C:::;BAAACBC@BBBBBB?BB?AAA?BBCCC>BAA?BCEDD3>>;>;::AAAA?:?;?@AA;>:<<BBB@BCBBA?>9><?AC>CBB=AAADCCCBBBB@A@CCBBBBABA?CCD?B>>>BB?B<AABA=AA99
@ATNG8:03137:04634
GATGGTAGTGTCATATGAGAGTGTGTACTCATTCGTTTCGGAAGAGACAGGTACGTTAATAGTTAATAGCGTACTTCTTTTTCTTGCTTTCGTGGTATTCTTGCTAGTTACACTAGCCATCCTTACTGCGCTTCGATTGTGTGCGTACTGCTGCAATATTGTTAACGTGAGTCTTGTAAAACCTTCTTTTTACGTTTACTCTCGTGTTAAAAATCTGAATTCTTCTAGAGTTCCTGATCTTCTGGTCTACTACACTGTACTCTACCATCGAACCACCTAAGTCT
+
BBCC?CCCCBBBBEEECCCCDCCB@ACCCCBB?B???<@D@G@CCBBBCD@DDBBB?B@BBCC@C@CC@@ADBBA>@@@@@0@A?BBCC>A@AB?BBC<AA8<;ACDD?BBGECCBB?BBB@D@DCAAADDD@BBCC?CEDEDCBBBBAA@@@AA?AAA>BB?B?BBCCCDBBB=@;;;;.;>A>;;;;;*;ABCG=CCCCCCBBBA5;;;;*;CB;;<;AFDBBBBCCCC?B@BCCBBB;;;@=AAAACCCDDBBCCCCCBCCD@BBB@@<@?A@=AC?BBBB
@ATNG8:03137:04643
GATGGTAGCGAGCGAGTGTGTATACCAGAAGATCAGGAACTCTAGAAGAATTCAGATTTTTAACACGAGAGTAAACGTAAAAAGAAGGTTTTACAAGACTCACGTTAACAATATTGCAGCAGTACGCACACAATCGAAGCGCAGTAAGGATGGCTAGTGTAACTAGCAAGAATACCACGAAAGCAAGAAAAAGAAGTACGCTATTAACTATTAACGTACCTGTCTCTTCCGAAACGAATGAGTACTATGTAGAGCTCTATACTACCATCGTATTTGCGAAGTCT
+
CBBB@CCCDFFBBBBBCCCBCCBBB@DCC@CCCCAA?A=??CCCBB?BB>B>BBCCDCDC5CADDEDBBBCCCE=@@99999*;B>A5;:;'9@<9;AABCDDFD?A?AD?CBB>BBBBCCCCCBBBDEBBB@DBDD?CAAABBBB?C@CBB@BBBCDBBA@CCABBB?BC@@@@<==A@?3=8829>>>@2@A?B999DCC@?;?;@@AA:?:?ACCC?DCBAAA@;@=?AB=BBB@BBBBBBBBBBDBBBCCCB@@>@>8::>=???A><<C:CCBB?B999
@ATNG8:03144:04634
GATGGTAGCTATACGTATATCTATGTACTCATTCGTTTCGGAAGAGACAGGTACGTTAATATTTAATAGCGTACTTCTTTTTCTTGCTTTCGTGGTATTCTTGCTAGTTACACTAGCCATCCTTACTGCGCTTCGATTGTGTGCGTACTGCTGCAATATTGTTAACGTGAGTCTTGTAAAACCTTCTTTTTACGTTTACTCTCGTGTTAAAAATCTGAATTCTTCTAGAGTTCCTGATCTTCTGGGTCTCTCTCTCACGCACTACCATCGTAATTGCGAAGTCT
+
CA;;049;=566>=>>?=@??BBB<?559A@@>BCBC>CCAD@CCCCD@?=?BBCB>@<????9?????BBBB@>;99::9(878=397)5ABA>BCC@BB9;;CAABAHBBCCCCC?BBB@B?ABBBBBBC?ABBB;>>B@AAABAADCB???C?;;;:>@<A=@@@AAAAAA8=>AAA5A<A9<8878*88<==,//;///9====BCBB/B<;;?<?=BC=@======<A<??>>;;5;>>?8>>=???C>??AB@@@;77>1///7::5:5:=@@=;;;@
@ATNG8:03127:04719
GATGGTAGTATAGAGCTCTACATAGTACTCATTCGTTTCGGAAGAGACAGGTACGTTAATAGTTAATAGCGTACTTCTTTTTCTTGCTTTCGTGGTATTCTTGCTAGTTACACTAGCCATCCTTACTGCGCTTCGATTGTGTGCGTACTGCTGCAATATTGTTAACGTGAGTCTTGTAAAACCTTCTTTTTACGTTTACTCTCGTGTTAAAAATCTGAATTCTTCTAGAGTTCCTGATCTTCTGGCGCTCTGTCACGTCTGCTACCATCGTAATTGCGAAGTCT
+
ABAB<BCDCBCBBBB<B@B@<AABCCCCEB@@=@@??:@BAD@???BCCC?AACCC?A?AABB?B>@@BBB@B?><>>ABA/>><>>>B9=@@A9>??;;A:?===>>;>>@>>>AA=???:=:<>>?;=>?<?BAA:??D>>>AA@@@AA>>>?<=>==@@<@;@AABBBBAA;@@AAA5A;>:>>AAA.A?==<5<;;;<>?=<;<ACCA.A==?A==<=A==>>>===;A:?>AAAA5<<A;;;;==>>AAC>;;=>AA@@@;AA?A@>:>9BBBCACB??
@ATNG8:03134:04704
GATGGTAGCTCGCTGATGATATCTCCAGAAGATCAGGAACTCTAGAAGAATTCAGATTTTTAACACGAGAGTAAACGTAAAAAGAAGGTTTTACAAGACTCACGTTAACAATATTGCAGCAGTACGCACACAATCGAAGCGCAGTAAGGATGGCTAGTGTAACTAGCAAGAATACCACGAAAGCAAGAAAAAGAAGTACGCTATTAACTATTAACGTACCTGTCTCTTCCGAAACGAATGAGTACACACTCTCATATGACACTACCATCGTAATTGCGAAGTCT
+
<=:<9BCDCCDCB<;9@@BBBBBAB>BDE?DDC@@@7;5;>=998?;@?=@=>?997AAA1B?BBA@@?A=<>?8<>@CEEE5BB>B5;;;-;AA@;;:9BB=?C?C?BB?BBC?BBBBCCCDBBBCCCAAA@BBAB>A9:9BCBB?C@CAA?A@A?BCBE?BCCCCC@CC@AAA<?;>:918//+/>>>@,==9?888@@BAB:>:==AA5;6;?BAB@CCA@@:959>?BB>CCC?AABBCBBBB@@@A@=>>@ABBBBBBBB@BBCBBA>A3;:?@=@ABB
@ATNG8:03138:04699
GATGGTAGTACATGATAGACGACACCAGAAGATCAGGAACTCTAGAAGAATTCAGATTTTTAACACGAGAGTAAACGTAAAAGAAGGTTTTACAAGACTCACGTTAACAATATTGCAGCAGTACGCACACAATCGAAGCGCAGTAAGTAGGCTAGTGTAACTAGCAAGAATACCACGAAAGCAAGAAAAAGAAGTACGCTATTAACTATTAACGTACCTGTCTCTTCCGAAACGAATGAGTACAGAGAGTACGATATGTCTACCATCGTAATTGCGAAGTCT
+
9:5<8=:;:;;;665:;;<=666;;:>>>9=<<4553959;;;;;;7:9391///77777'94;<<ACCCCBBA9AA;;;;.9C>C4;9:4;??=@A@@?CCBE@D?;;;:BB?BCBBBBCBCBBBBCCDCACCBB?B?@?AA;;6<BBB?BCCECGCE@@@AADDGBB?DAA>BB@AC=999<@@@@@2@@<A>>?B@ACBAH@CA@A@B@CDBAA9::@?AAA?C?BEE>BBD>BACBBBBB99:?AAAAACB>>>>>???<ADA>@B@D?A@BB?B@@@
@ATNG8:03126:04763
GATGGTAGTGTGTCTCTGAGAGTAGTACTCATTCGTTTCGGAAGAGACAGGTACGTTAATAGTTAATAGCGTACTTCTTTTTCTTGCTTTCGTGGTATTCTTGCTAGTTACACTAGCCATCCTTACTGCGCTTCGATTGTGTGCGTACTGCTGCAATATTGTTAACGTGAGTCTTGTAAAACCTTCTTTTTACGTTTACTCTCGTGTTAAAAATCTGAATTCTTCTAGAGTTCCTGATCTTCTGGGTGTATCAGCGAGTATCTACCATCGTAATTGCGAAGTCT
+
8:<@9BCCDD;;;@;;?;;>??BBBCDB@@@A=ACCD>BB?C?BBDDDCC@BCCCC@D@CBBC?CACCCCCCCCB?@@@AA1ABAGCCC=CCGH?ABD@CG@CBABBDACCCAABCC@CCC?C?CCCBCCCC?CCBB?CBBBCBBBCCCCCBBAB?BCC?CC?B>BBCBBCBBB@B@@@@6:4:=:::::*;BBBD>CBCCCCCCCC@CCCC5B@@AC@B@BC?CBCCBAB?B@BBACDD@BABB>BBBCDCCBBBBBBCCCCBB?DCBCCC?B=@@DE@C>88
@ATNG8:03134:04761
GATGGTAGCAGACGTGACAGAGCGCCAGAAGATCAGGAACTCTAGAAGAATTCAGATTTTTAACACGAGAGTAAACTTAAAAAGAAGGTTCTTACAAGACTCACGTTAACAATATTGCAGCAGTACGCACACAATCGAAGCGCAGTAAGGATGGCTAGTGTAACTAGCAAGAATACCACGAAAGCAAGAAAAAAGAAGTACGCTATTAACTATTAACGTACCTGTCTCTTCCGAAACGAATGAGTACGATGAGATCTCGTGTGCTACCATCGTAATTGCGAAGTCT
+
;;6=9>BC@@@D<@66666<>;@@C;99B?C@?@BA?C?@@;///;5;;8;5886//000(0:000::;<773818>=AEDE/////3;5//).662//.5555552759939<;/57;:@A@ABC999ABBB?@?CC:::CCCCAA?E@E:99:BBBBB=D@AAABBB?BBACBB8B<555-555.256687%7=97858=;?CA<A<AAAB<A:==C@?<?AAAABB?B@BBB>B?><?BAAAB99:===?B?>>==888;;AAA=@@@@AA=A7??CC@B@@?
@ATNG8:03138:04739
GATGGTAGCTCGCTGATGATATCTCCAGAAGATCAGGAACTCTAGAAGAATTCAGATTTTTAACACGAGAGTAAACGTAAAAAGAAGGTTTTACAAGACTCACGTTAACAATATTGCAGCAGTACGCACACAATCGAAGCGCAGTAAGGATGGCTAGTGTAACTAGCAAGAATACCACGAAAGCAAGAAAAAGAAGTACGCTATTAACTATTAACGTACCTGTCTCTTCCGAAACGAATGAGTACTATAGACTATCTGAGACTACCATCGTAATTGCGAAGTCT
+
@AAB:CCDEC@CB=;9BCJCCCBCC@CHD@@@CA;;7;9@AB::9D@BB?B?:9997@AA/A9????A@A@ABA9<<;;;;;';=;=4999&5;<7596@B@=>C@B?BC?CBB?BBBABCDDCCBCBBBCC?CBBB?BBBABBBB?B@D@@?@BBBBBBB?BBBBBB?BB?BCC?BBBAA8:77178888(8>:A>==ACE@@8<8;AAA<><?AAAA?BDAAAAA=@=???8?BB?CAACDBBBAA@@@@@@@BBCAABCCBB@BAAABB@D>AA::5:AAA
@ATNG8:03142:04746
GATGGTAGAGAGACGTAGCGCACCCAGAAGATCAGGAACTCTAGAAGAATTCAGATTTTTAACATCGAGAGTAAACGTAAAAAGAAGGTTTTACAAGACTCACGTTAACAATATTGCAGCAGTACGCACACAATCGAAGCGCAGTAAGGATGGCTAGTGTAACTAGCAATAATACCACGAAAGCAAGAAAAAGAAGTACGCTATTAACTATTAACGTACCTGTCTCTTCCGAAACGAATGAGTACGATGAGATCTCTTGTGCTACCATCGTAATTGCGAAGTCT
+
::<B<BBDCC9;9;655<>=<=?@7@>C9=<9///)/)-88///;:::6:643333333$36=334:9333333(3766666'//*/5::;/::;7<<<88888:1929949;=98;;?HDDCCCCAA@CBB?AA??<?AAABCCC?C@C??>?BBBCCBB?BBBBBB?BC?A994979991///49:@@@,774=///==@@@<@;>>@@6;6;=BAA>AB?@@@@;?;?DD>C??99:BABCCCC;;;AA@@A?@:AAA???B@BCCBCC@C=99:C@??@B
@ATNG8:03107:04782
GATGGTAGCGCGACGAGCGTAGACCCAGAAGATCAGGAACTCTAGAAGAATTCAGATTTTTAACACGAGAGTAAACGTAAAAAGAAGGTTTTACAAGACTCACGTTAACAATATTGCAGCAGTACGCACACAATCGAAGCGCAGTAAGGATGGCTAGTGTAACTAGCAAGAATACCACGAAAGCAAGAAAAAGAAGTACGCTATTAACTATTAACGTACCTGTCTCTTCCGAAACGAATGAGTACGATGAGATCTCGTGTGCTACCATCGTAATTGCGAAGTCT
+
A@?@<CCFDDBBCEBCCBCCCCBBB>BCB@BBBB@@=@>AAD@A?C?BB?B>99:>=>>?.??BCBBBBBB999+9>;;;;;*;D@C=BAA9ADF@EAAADCCCC@C@BA?ACC>@@BBDBBBBBBCCCA@@?CCBC=AABB@@@B?B@C?@>?CBBBDDA?CCCAAA?BC?AAA:9:CBD;>>=:=@?@@/@B=A866@@@@@<>;@?BB7;7:@BAB@BBB@@@@8?9?AA;BCC@BBBCDCAA?@@@@?=<<<<999>>>@@=AA@@@A<@=BBBA>DB:9
@ATNG8:03127:04799
GATGGTAGGACGAGCGTCTGAGAGGTACTCATTCGTTTCGGAAGAGACAGGTACGTTAATAGTTAATAGCGTAACTTCTTTTCTTTGCTTTCGTGGTATTCTTGCTAGTTACACTAGCCATCCTTACTGCGCTTCGATTGTGTGCGTACTGCTGCAATATTGTTAACGTGAGTCATGTAAAACCTTCTTTTTACGTTTACTCTCGTGTTAAAAATCTGAATTCTTCTAGAGTTCCTGATCTTCTGGGTCTACGCTCGTCGCGCTACCATCGTAATTGCGAAGTCT
+
@@?A:CBB@BC@@@A@@?@BBBCCADBBBCBB=BC==6=?;@:C@=BCCB@BCFKE@CAAC=9.5.5<:9///)/:2////&///(44<<4;5668<9949:.449945.5:::?@@@>BB@=@:@?A@@?;;5;@AA=BBA@AA@@CBCBBCCBB?@@@>?B@E?AADBBCCBBBA@@BB.<5<>;;;;;*;CABC>DBAAAA;::>2:;;;*;=>@@=@?CD@BBB@@@D@B?BCDEBB>A@BB:BBAABBBBBAAA@@@BCBB@BCBABB>B69:AA?CBBB
@ATNG8:03127:04803
GATGGTAGTGTGGTCTCTGAGAGTAGTACTCATTCGTTTCGGAAGAGACAGGTACGTTAATAGTTAATAGCGTACTTCTTTTTCTTGCTTTTCGTGGTATTCTTGCTAGTTACACTAGCCATCCTTACTGCGCTTCGATTGTGTGCGTACTGCTGCAATATTGTTAACGTGAGTCTTGTAAAACCTTCTTTTTACGTTTACTCTCGTGTTAAAAATCTGAATTCTTCTAGAGTTCCTGATCTTCTGGACAGAGTGTGCAGATACTACCATCGTAATTGCGAAGTCT
+
4444.5:;;<00)/////99555555=99955:8A<BC=???B?BCCCCCD@;;;ICAC?BBCC=A?;;;A@9959.55:::$44.44555&4/--(---(-6099;;<?<?>@@@?CC@CBB?B@DCBBA@AD?CCBB>BACBDBBBCBBBCAAAB@DBB=BC@C?BBCAABCCC?B::::-:9?=:::::*;BBBD>BBCBCCCCBB@CCCC3C@@AC@C@CC@BCCCCBB?B@CCBBBB?AAB?BCCCCBBBB?@?ECAA@BBB@BBBBCB?B9::CC?CBA@
@ATNG8:03135:04820
GATGGTAGGACGAGCGTCTGAGAGGTACTCATTCGTTTCGGAAGAGACAGGTACGTTAATAGTTAATAGCGTACTTCTTTTTCTTGCTTTCGTGGTATTCTTGCTAGTTACACTAGCCATCCTTACTGCGCTTCGATTGTGTGCGTACTGCTGCAATATTGTTAACGTGAGTCTTGTAAAACCTTCTTTTTACGTTTACTCTCGTGTTAAAAATCTGAATTCTTCTAGAGTTCCTGATCTTCTGGGTCTACGCTCGTCGCGCTACCATCGTAATTGCGAAGTCT
+
:;;C9=BB@BBBBB===?=CACEGADCCBCCB?BCBD>CC?B?BBCCCDD?BBBDD@C?CAA@@C@CCCCCCCDC;@?===,=>:@@CD>CCCC@CCCACC?@@BBCD@FDDAAACC@DBA?B@CBBABBBC?BBCC?CBBBCCCBBA@@CCCBB>BAA?BC>B@BBEBBBCCC=C;;;;.;=A=;;;;;*;BABE>CBCCCCDCCC>BBBA0ABA@@=@=AC@DCCCBBB@B?ABCCCC@BBCC>CBBCCCCDCBBBCBBBBBB@BBBCBB@B?BBCE@DCBC
@ATNG8:03117:04866
GATGGTAGCATCATGCATATCTCACCAGAAGATCAGGAACTCTAGAAGAATTCAGATTTTTAACACGAGAGTAAACGTAAAAAGAAGGTTTTACAAGACTCACGTTAACAATATTGCAGCAGTACGCACACAATCGAAGCGCAGTAAGGATGGCTAGTGTAACTAGCAAGAATACCACGAAAGCAAGAAAAAAGAAGTTACGCTATTAACTATTAACGTACCTGTCTCTTCCGAAACGAATGAGTACAGAGAGTACGATATGTCTACCATCGTAATTGCGAAGTCT
+
;@;@7?CCCCDDCCCCBBBBB?;?B:>CG;6:@>:9447?;<884=8==8C????>?;;;)949<?00/:///;195/////$4:;@=BBB9C>>:<A<?9<;55258==7<<;7<@>>;C?@BBA@@AABC@BBBC?ABBBCCCD@C?B;;:;ECCCBCB?:::BBB?CC?ABB@BB??>89:98//////%/:6//*/7<>AA@<@;???A<@=?@B?@;@@@@@@A>B>AAD>BBE<?>BAAAC?@@ECABBBBCBB?>>>>>A;>9<;::69-//;=9===A
@ATNG8:03120:04837
GATGGTAGTGCGTGAGAGAGAGACCCAGAAGATCAGGAACTCTAGAAGAATTCAGATTTTTAACACGAGAGTAAACGTAAAAAGAAGGTTTTACAAGACTCACGTTAACAATATTGCAGCAGTACGCACACAATCGAAGCGCAGTAAGGATGGCTAGTGTAACTAGCAAGAATACCACGAAAGCAAGAAAAAAGAAGTACGCTATTAACTATTAACGTACCTGTCTCTTCCGAAACGAATATGAGTACACATCGTCGTGTCGTGCTACCATCGTAATTGCGAATTCT
+
@@;<7;;C@@>@666;;><<:B995)4546<<<544.4.499334:7::6:78=444>>?+=5888:99;8;;8/;;99494$9:;>4955&59<75:6;;;;:;7;:CC:BBA?AC@@ADDCDCCCBBBCEABBBC=@???BBBB?B?B@@>@BBBCCCC?BBCCBB?BC?BBB@CA???,77<8878888%8=:=;;;>AA??8<8;8::-808>BBB@CAAAABC=A>BCC>BBC?BBBBBBBBAAAAAB?;99:BBBBB?>A@A<===>==9=<??AB=B588
@ATNG8:03124:04833
GATGGTAGCATCATGCATATCTCACCAGAAGATCAGGAACTCTAGAAGAATTCAGATTTTTAACACGAGAGTAAACGTAAAAAGAAGGTTTTACAAGACTCACGTTAACAATATTGCAGCAGTACGCACACAATCGAAGCGCAGTAAGGATGGCTAGTGTAACTAGCAAGAATACCACGAAAGCAAGAAAAAAGAAGTACGCTATTAACTATTAACGTACCTGTCTCTTCCGAAACGAATGAGTACGTGTGCGACGTGTCTCCTACCATCGTAATTGCGAAGTCT
+
<<<B?BB=C>DDDA<666;;???==9=>>7:>@:;9.3-388333;28727133334?>>+?63/////6666:26599999(993949::0:<@;966;9;<<<8<:<<9<CD?BBA@BLCCCCCB@@@BC@B;;;>AAAACB@?=@?B@@=@BBCCBBD?AAABAA=AA?BBB>BBBBA7;;75767888%8:49:8;>=AAA=B:;9<?1;5;?BBB@CBAAA@@=A=AAC>BBB=??????BBBAB??:>@@@@@@@@=@@?;?===@A?B>@?DF>AABB
@ATNG8:03124:04855
GATGGTAGTGTCATATGAGATGTGTACTCATTCGTTTCGGAAGAGACAGGTACGTTAATAGTTAATAGCGTACTTCTTTTTCTTGTCTTTCTGTGGTATTCTTGCTAGTTACACTAGCCATCCTTACTGCGCTTCGATTGTGTGCGTACTGCTGCAATATTGTTAACGTGAGTCTTGTAAAACCTTCTTTTTACGTTTACTCTCGTGTTAAAAATCTGAATTCTTCTAGAGTTCCTGATCTTCTGGACAGAGTGTGCAGATACTACCATCGTAATTGCGAAGTCT
+
@A@@8=BCDDC@<>>CBAAADB@AB@@@@@A>CBBC>@@<94555::BA=<B?@?@D?BB995;5;A@<665<;344444$4=9700>>8000::59<=39>4;88>@BACBBBCC;;:;BB?B@HCA@ABBB@BCCC?BBBBCCCCCBBBBAAAC@C??>?C@B@BCCAABCBB=AAAA@8>;>;>>@@@0@DAAA>BBBCCCCBBB?BCBC3BBAAA=A?BB@CCCCCBB?B?BDDCBB<??DACCCCDCCCBBBDEDC@@@CD@CB??AB?B@CCCC@DAA@
@ATNG8:03147:04859
GATGGTAGGTGCACATGAGTGTATCCAGAAGATCAGGAACTCTAGAAGAATTCAGATTTTTAACACGAGAGTAAACGTAAAAAGAAGGTTTTACAAGACTCACGTTAACAATATTGCAGCAGTACGCACACAATCGAAGCGCAGTAAGGATGGCTAGTGTAACTAGCAAGAATACCACGAAAGCAAGAAAAAGAAGTACGCTATTAACTATTAACGTACCTGTCTCTTCCGAAACGAATGAGTACTGCGTCTCACTCTCGCCTACCATCGTAATTGCGAAGTCT
+
<==B:BCD@@@AC>GCCCBCCCDCB@BCC@BBBAAA?C?CCCCCBB?BC?CACCBCCCCC1C@CCBBBCCCCCE>CBA@@@@0@C?C?BCC;BCC@@@@BBBCBB?B?CC?BAA>@BBBDCCCAAACCCCBD?CBCB>??CA@A??<@@DAB?ADCCCCCC?CACABB>BB>BB@:<=AA>9@>>8=??@A2@D=A676=<><=9<<?>@@6949>BBB@BBA@@BB=A>ABC>CCC?BBBDDBBAAABBBBBCBBBBBCC?BCC@C@??BC@C>@@DD@DAA@
@ATNG8:03155:04871
GATGGTAGAGAGAGCTCTCTCATCGTACTCATTCGTTTCGGAAGAGACAGGTACGTTAATAGTTAATAGCGTACTTCTTTTTCTTGCTTTCGTGGTATTCTTGCTTAGTTACACTAGCCATCCTTACTGCGCTTCGATTGTGTGCGTACTGCTGCAATATTGTTAACGTGAGTCTTGTAAAACCTTCTTTTTACGTTTACTCTCGTGTTAAAAATCTTGAATTCTTCTAGAGTTCCTGATCTTCTGGGTCTACGCTCGTCGCGCTACCATCGTAATTGCGAAGTCT
+
BBBC?BDCHEBCCCC;66=;;565ABA@ACBB@BDDG>BB?B?A@AABCC:;;BA@8<3788:6:<8>BBBBABB?CCDDE1><4:878,6??A=A:0*/0)///(/9:569==??@@=>===B<AAAA:;;A<>>>C:==>===?@?@BBA???A7;;;;>?;>=>==AAA@@@=???@?2>5;5;>???/?A;;;1:77///776===@@@,=//,/:6:6>A>BA@==>>=A<?????@:===?3;;:=77799<<AAAA:;;A<=>=@@@:>9=<@@<@AA@
@ATNG8:03107:04907
GATGGTAGTGTCATATGAGAGTGTGTACTCATTCGTTTCGGAAGAGACAGGTACGTTAATAGTTAATAGCGTACTTCTTTTCTTGTCTTTCTGTGGTATTCTTGCTAGTTACACTAGCCATCCTTACTGCGCTTCGATTGTGTGCGTACTGCTGCAATATTGTTAACGTGAGTCTTGTAAAACCTTCTTTTTACGTTTACTCTCGTGTTAAAAATCTGAATTCTTCTAGAGTTCCTGATCTTCTGGACAGAGTGTGCAGATACTACCATCGTAATTGCGAAGTCT
+
>?:@<@?CCDDCC@@@;;@B@@@A@@?A@@@B?A@A@8?>994999<<@A<>@ABA@D@BBBC=@<@@A966:>C85444&4924//::/0//:9066828A6:::;AB@DDGCCCCC@;;;@C?CCBBABCC>BCBB>BBBBCCCCCCCCCCCBB?BBB@DD?B?BAC::;CCC?CBBAA6?=@;;;;;;*;BCCC>CAA@AA@@AA5<<<<*;AA@BACGJFAGCCC;;;@D@DCCCCC@CBB?BBBBCCBBCCBBADDCBBCC@BBA@AD>B6;;@B?BBBB
@ATNG8:03123:04914
GATGGTAGTATAGAGCTCTACATAGTACTCATTCGTTTCGGAAGTGACAGGTACGTTAATAGTTAATAGCGTACTTCTTTTTCTTGCTTTCGTGGTATTTCTTGCTAGTTACACTAGCCATCCTTACTGCGCTTCGATTGTGTGCGTACTGCTGCAATATTGTTAACGTGAGTCTTTAAAACCTTCTTTTTACGTTTACTCTCGTGTTAAAAATCTTGAATTCTTCTAGAGTTCCTGATCTTCTGGCGCTCTGTCACGTCTGCTACCATCGTAATTGCGAAGTCT
+
;;6;9==@CCCBB@@<?9;;;;<==BBCCAAA?ABBC>AA@C=@?BA@??9?:88<8C5=8B@=@<?AB@@??:?6>>>>=/>8599>@3<@@A3:877(57.5222771699;<<@@;===8=8=>===;;;;???@<>>=D>>>>?>@@>>;;96>6635>:A<>;;;;;;??A5>>>3>:>:>>>>>*::888(8:<9==;;882399;+9//*/:496>@=@??=<::4:4:<?ABC<>>=;;;;==?@AA;;;BABBCIGGBFDA@ACAC:=;CFACCCC
@ATNG8:03134:04883
GATGGTAGTCTCAGATAGTTATAGTACTCATTCGTTTCGGAAGAGACAGGTACGTTAATAGTTAATAGCGTACTTCTTTTTCTTGCTTTCGTGGTATTCTTGCTAGTTACACTAGCCATCCTTACTGCGCTTCGATTGTGTGCGTACTGCTGCAATATTGTTAACGTGAGTCTTGTAAAACCTTCTTTTTACGTTTACTCTCGTGTTAAAAATCTGAATTCTTCTAGAGTTCCTGATCTTCTGGAGATACACATGATACTCTACCATCGTAATTGCGAAGTCT
+
566;;?>CCCB=666?>>><@;;@<:::<<?;@AAB=AA?B8::?A@@A=ABA@A?B?BBBC@C?BACABB?>@;85555(8:69>A=9>BBB?BAB?CF:>;>A@@<@AA@@@@@=BAA9=8<<<::;==<?ACB=AAA@@@@@@@ABB@>>>7;;==@@=?=@@?AAADCB;>>AAA5A=C<?????/>@AAA5<<<:9:>>??<@@>>,>///=7<9AA<@>>>>>><A:>>AA@@:@?A<@>>?@D>?=??AAAA?==>>:?9;;;=6<///==6=;9>
@ATNG8:03115:04979
GATGGTAGCGCACACATAGATACAGTACTCATTCGTTTCGGAAGAGACAGGTACGTTAATAGTTAATAGCGTAACTTCTTTTTCTTTGCTTTCGTGGTATTCTTGCTAGTTACACTAGCCATCCTTACTGCGCTTCGATTGTGTGCGTACTGCTGCAATATTGTCAACGTGAGTCTTGTAAAACCTTCTTTTTACGTTTACTCTCGTGTTAAAAATCTGAATTCTTCTAGAGTTCTGATCTTCTGGACGACGCGCACTGACACTACCATCGTAATTGCGAAGTCT
+
ABBB@CCCCCBBBFDDCAA@CBAAA:;5:<;;=ABA@6>@45.55599>@8=A?A@?A=@@A=0905@=77//)/:)//:::)99;2545>3::;=9=>B>BB69999AC?CCBBAACC?DDC=A7;<BBBBCC?C;;;=ACCCCCDCCBCBCCB;;6;@A>A@@@>AAA:;:AAB@DCCCC<B?B>;;;;;*;@@BB:@;;:AABCCC@CCCC5C;;;B=A<AC?BCCCCBD?@@BB@@@>@@FAJI;;;BBBBB;;;IHECCCD@C@@AAA@B8<<DFEKFBC
@ATNG8:03122:04979
GATGGTAGAGTATCATGTGTATCTCCAGAAGATCAGGAACTCTAGAAGAATTCAGATTTTTAACACGAGAGTAAACGTAAAAAGAAGGTTTTACAAGACTCACGTTAACAATATTGCAGCAGTACGCACACAATCGAAGCGCTGTAAGGATGGCTAGTGTAACTAGCAAGAATACCACGAAAGCAAGAAAAAGAAGTACGCTATTAACTATTAACGTACCTGTCTCTTCCGAAACGAATGAGTACGTGTGACGTACGTGAGCTACCATCGTAATTGCGAAGTCT
+
8944.44:99=?6666>???AAA@@5:483888:=<?A@DC@@@;;59@29299??A@@B1B;CGCJCCBB@@@;@BBBCCC5BB@C?BDD;CBC@CGCBBBCCD=?=?C?BBB?BAABBBBBCCCCCCBBB?A@@@>ADB@@A::8;@CBC?CCDDBBBC@BAAADB?BC?AAB>AABAA,99939==<?.;;7<8::@<<<=7=6:;::+/+/:AAA@EECCBBB?A>AAB<B;:8:@@A@@?CBBCCDDDECBBBABBBCAB?B::9CF@F=AACC?BAAA
@ATNG8:03147:04961
GATGGTAGAGTACAGTGTAGTAGACCAGAAGATCAGGAACTCTAGAAGAATTCAGATTTTTAACACGAGAGTAAACGTAAAAAGAAGGTTTTACAAGACTCACGTTAACAATATTGCAGCAGTACGCACACAATCGAAGCGCAGTAAGGATGGCTAGTGTAACTATCAAGAATACCACGAAAAGCAAGAAAAAGAAGTACGCTATTAACTATTAACGTACCTGTCTCTTCCGAAACGAATGAGTACGAGAGAGCACACGTGTCTACCATCGTAATTGCGAAGTCT
+
<==B@DD9;9CCCCCCCCCCCCCBA?BAA>AAAAAA6;6;@AAAACABB?B???999999(8;AA>=>CCCCCC>AA;;;;;*;@;A5;;;.<BA=AABACCCCC@C@DC@CBB>AABBCCCCCCBBBCCAA<AB@@=?C@?=?982;@BCC@CCCB??@BACCCCBA?BD@BBB39:::99+9=:487667(8<7;578>?@>@=?<??AA8;7;ADAA?AAAAABB>A>ABD>C??=@BBCDCBBBBB>>>BBB@@@>==@@AC<A;;;??:?7??A@<@000
@ATNG8:03143:05021
GATGTACATGATAGACGACACCAGAAGATCAGGAACTCTAGAATATTCAGATTTTTAACACGAGAGTAAACGTAAAAAGAAAGGTTTTACAAGGCTCACGTTAACAATAATTGCAGCAGTACGCACACAATCGAAGCGCAGTAAGGATGGCTAGTGTAACTAGCAAGAATACCACGAAAGCAAGAAAAAGAAGTACGCTATTAACTATTAACGTACCTGTCTCTTCCGAAACGAATGAGTACGTGTGCGACGTGTCTCCTACCATCGTAATTGCGAAGTCT
+
;<556;;;=>CAB696;;;BC@BBD@@A@A;9176;;8798;60//4---//999$/(-89//-8888818..-222'222,2,277&-.6(.(.65557513.3:3//(/)./77;<<A9;:;;;===9888:4;::<<=AA<><=>>;??@@@AA@<@;;;BC@DD@BCIIDBAAA;@A@<@CCCC2;;8;@CCBBBDC>A=@ABB?B?B?????BBBBBBB?C?CCD>?AA?A@@AAAAAA@?@@AAACCBB??@@ECC?BBBABA=@4::@@>?::9
@ATNG8:03144:04989
GATGGTAGACACGTGTGCTCTCTCGTACTCATTCGTTTCGGAAGAGACAGGTACGTTAATAGTTAATAGCGTACTTCTTTTTCTTGCTTTCTGTGGTATTCTTGCTAGTTACACTAGCCATCCTTACTGCGCTTCGATTGTGTGCGTACTGCTGCAATATGTTTAACGTGAGTCTTGTAAAACCTTCTTTTTACGTTTACTCTCGTGTTAAAATCTGAATTCTCTAGAGTTCCTTGATCTTCGGAGATATCATCAGCGAGCTACCATTCGTAAATTGCGAAAGTCTT
+
:;5<8=><BBDA?;=965599999;<54/;//)/99:19<9<:<<<????9??BAB?C8:9;</7/3889887386:=>>?+8?<8/..)...88*..98==2888555196655299:<>>8>8:;:::888:>>AA8<>??==;9776775632(,,,,66,9235599::99-22777)5/505;BBA/>?///)/76///99-/(///(/888;060666;<?>>?=A=A<>>A==9==:7445-----55,--,,,,-6222-2223707245555-32662
@ATNG8:03145:04981
GATGGTAGGACGAGCGTCTGAGAGGTACTCATTCGTTTCGGAAGAGACAGGTACGTTAATAGTTAATAGCGTACTTCTTTTTCTTGCTTTCGTGGTATTCTTGCTAGTTTACACTAGCCATCCTTACTGCGCTTCGATTGTGTGCGTACTGCTGCAATATTGTTAACGTGAGTCTTGTAAAAACCTTCTTTTAACGTTTACTCTCGTGTTAAAAAATCTGAATTCTTCTAGAGTTCCTGATCTTCTGGGTGCGCTACAGTCTCTCTACCATCGTAATTGCGAAGTCT
+
@@AA<CCC?BBBBBBBBCCCBCBCACBBBDCC?CCCC>DC@C?CDBBAABACDD@B?B@CCCC?B@BDBCBBBBC=;::::*:@=BBBE>CBCC@CCB?CB=@>?C;;;8;EDCDCCB?DBB@B?CCCCCCBB=A@992;;@@AABBDCCCCBA;:6;@@:?@9=<?:;;ACDBC?@ACCDC2C5;5;;;<.99?:;;/:;BCCCC@@@5;;;;;%;AABC@C@BCACBBCBBC?B@AAACCC@C>AA:@AA?@@CBBBCA@A@CBBB@BBAABB?B6:;BB?BB@@
@ATNG8:03148:05027
GATGGTAGGACGAGCCGTCTGAGAGGTACTCGAATTCGTTTTCGGGAAAGAGACAGGGTAACGTTTAATAATGTTAAATAGTCGTACTTCTTTTTTCTTGCTTTCGTGGTATTTCTTGCTAGTTACACTAGCCATCCTTACTGCGCTTCGATTGTGTGCGTACTGCTGCAATATTGTTAACGTGAGTCTTGTAAAACCTTCTTTTTACGTTTACTCTCGTGTTAAAATCTGAATTCTTCTAGAGTTCCTGATCTTCTGGGCTGCGCTGATATGCGCTACCATCGTAATTGCGAAGTCT
+
ABA?599=;9::9//)////44445.55555556;495555&55>4??6;95/////)//)////(/3/4.4597<<)5555595555.544444#44.4:9;1////37///(/<.4448895::;;<==B?AAC>?9>=999==>;>?@A=ABBAB@666<=>;;<@>066=7;;;@9=<<;;;===8<<===.:5:5:9<<<*;:===/554///////)///'//555.5.5<8<<==>>?:=699:///27/44)4955595544;555<<;;;6;;;;9939.44:<7@CC@
@ATNG8:03112:05052
GATGTGTGTCTCTGAGAGTAGTACTCATTCGTTTCGGAAGAGACAGGTACGTTAATAGTTAATAGCGTACTTCTTTTTCTTGCTTTCGTGGTATTCTTGCTAGTTACACTAGCCATCCTTACTGCGCTTCGATTGTGTGCGTACTGCTGCAATATTGTTAACGTGAGTCTTGTAAAACCTTCTTTTTACGTTTACTCTCGTGTTAAAAATCTGAATTCTTCTAGAGTTCCTGATCTTCTGGATAGCGACGCGATATACTACCTTCGTAATTGCGAAGTCT
+
```
