## Supplementary material for "Massive Multiplexing Can Deliver a $1 Test for COVID-19": Fastq files for Ion S5 analysis of 24 indexed plates: E-gene_Plate03_Rep3_IonCode_0121.filtered.fastq (part 37 of 49)

```
;<6@ACCCCBCCDB>CC;@;==BBCCBB>BCDC=CB?B?@@@BABAABC@?@?B?BBBB?B@CBBBCBBBB=@@ABA1>?9;;>>7>BAA>BAA=AA9>>BB>@=DDCA=>==;AAA<A<>>>>>>@D=DCCC:>>A<==BAAAAAA::<?:>>A=BC<@<?@@@@>>>@:==BBB5B7:5:<;;<.=AAAA:AA:::=>?>@;????/><==>;>=AA=A???;;;<@<@D??>><>>?:??:::@?@@@>>>@@A;::@;>5::==8=;>>@@=B???
@ATNG8:03121:05073
GATGACATATCGTACTCTCTGTACTCATTCGTTTCGGAAGAGACAGGTACGTTAATAGTTAATAGCGTACTTCTTTTTCTTGCTTTCGTTGGTATTTCTTGCTAGTTACACTAGCCATCCTTACTGCGCTTCGATTGTGTGCGTACTGCTGCAATATTGTTAACGTGAGTCTTGTAAAACCTTCTTTTTACGTTTACTCTCGTGTTAAAAATCTGAATTCTTACTAGAGTTCCTGATCTTCTGGCGCGTATGTATGTCGCCTACATCGTAATTGCGAAGTCT
+
89::?<<:;6=BDEEC>666>=<<@@::29999055.55555;9:;956666:=::;:;8<5:>?=:::/0)/8888)8839377,7<>:>+0///(/93:?==8;6?;<?@@@=8<<<8<9<;=6659<9>@@D5786<;<565>::9:97A0525322.2155599999=022888+719465556'6=>AD7;;=>@>DA:959==?/?BB;6179=<-//<<<=AA<A;@@AA;:7;FD><;;>>?@@@@>>>AAB:=;;;@===@7>166::599@@
@ATNG8:03128:05075
GATGGTAGCTCACGTACGTCACACGTACTCATTCGTTTCGGAAGAGACAGGTACGTTAATAGTTAATAGCGTACTTCTTTTTCTTGCTTTCGTGGTATTCTTGCTTAGTTACACTAGCCATCCTTACTGCGCTTCGATTGTGTGCGTACTGCTGCAATATTGTTAACGTGAGTCTTGTAAAACCTTCTTTTTACGTTTACTCTCGTGTTAAAATCTTGAATTCTTCTAGAAGTTCCTGATCTTCTGGACAGAGTGTGCAGATACTACCATCGTAATTGCGAAGTCT
+
@@:>7:<CBB=A6:6=666;@@BCCCCBBAA@<AAAB;@C=@?ACCDBBB?ABB:94:<@CCGAD>??CBBBBAA?>=>=>,=>:;<CC>CCBB?CCD=>>9=00*000)/=>9957589=<8=:=AAA>;=>=B===8<====<AB@???B>>=B:=<=8==8=;???A>>>AA=@@@AA2>5:4:::::*:>777.777///9667-566(257.5=6A6>>6<>8//-/67@7=AAA==8;;;:@AAAAA@ACDDD?>>??@BD:><<;@@<@<@???=B>=<
@ATNG8:03136:05061
GATGGTAGCAGACGTGACAGAGCGCCAGAAGATCAGGAACTCTAGAAGAATTCAGATTTTTAACACGAGAGTAAACGTAAAAAGAAGGTTTTACAAGACTCACGTTAACAATATTGCAGCAGTACGCACACAATCGAAGCGCAGTAAGGATGGCTAGTGTAACTAGCAAGAATACCACGAAAGCAAGAAAAAGAAGTACGCTATTAACTATTAACGTACCTGTCTCTTCCGAAACAATGAGTACGATGAGATCTCGTGTGCTACCATCGTAATTGCGAAGTCT
+
;<5:5:=>B@<B<666666=<;;;@85567:@B@@?7?<?CAA@@A:?@=@<@A??>CCC3C?BBBAAB@:99A9959@===+=D?A:A@@4@AC@<;9@BA=CC=A?AA=ABB?CCBBCBCCDBBBBBBBB@CCBC=??BBBBBB?B@D@@=@CA???BC>AACCBB?BB?@A?5>>???6:774789:;+8A=;;;>A?>==:=:==AB7;7;ABBB@CBAAA??;?<???8?C?BBBCBBBBBBB>>@??:::>=<=>??A<A????@<@<BBCC@A???
@ATNG8:03145:05043
GATGGTAGCTCTGCTCTGACTCTCGTACTCATTCGTTTCGGAAGAGACAGGTACGTTAATAGTTAATAGCGTACTTCTTTTTCTTGCTTTCGTGGTATTCTTGCTAGTTACACTAGCCATCCTTACTGCGCTTCGATTGTGTGCGTACTGCTGCAATATTGTTAACGTGAGTCTTGTAAAACCTTCTTTTTACGTTTACTCTCGTGTTAAAAATCTGAATTCTTCTAGAGTTCCTGATCTTCTGGATACACTCATGTGCACCTACCATCGTAATTGCGAAGTCT
+
BBBC@DDDCBBBBCCCCCCCECDBBBCCCCAA>@CCD>DD?B?BCCCCCCABCCBB@B@CBBB@D@CBBBCDCCB@CCDCD2CB?CCCC=BBCL@CBB>BD@BBADDF@CCCCCBBB@BAA@D?CBBBBAAC?BBBC?CBBBBBBCCCBBBBCBB=@@D@BB>B>BBBBBCCCC@CCEEE;A=B=??=?=,??ABB=BCICCCCBBB?BBAA2BAACCAE@BB?BBBCDBB?B?ABBCCC?AAC@CDCCBCCCA???DDCB>BAC?B999DD@E=AACB@CB@@
@ATNG8:03153:05076
GATGGTAGCATCATGCATATCTCACCAGAAGATCAGGAACTCTAGAAGAATTCAGATTTTTAACACGAGAGTAAACGTAAATAGAAGGTTTTACAAGACTCACGTTAACAATATTGCAGCAGTACGCACACAATCGAAGCGCAGTAAGGATGGCTAGTGTAACTAGCAAGAATACCACGAAAGCAAGAAAAAGAAGTACGCTATTAACTATTAACGTACCTGTCTCTTCCGAAACGAATGAGTACTATGTAGAGCTCTATACTACCATCGTCCGTTAGAAAGTCT
+
BBBB9==ACBCBB;96@@CCCCCCC@BCB@ABAA@@:=354<<;?:4887?6ACA??==;)84::;===<;ABB8?9BAB<BAAB>B4;;;-;9A>CAA@AA?;;7;5;C?BBGACCDCDBCBDDDDGDBA@=@@?<<=>=<=;;<8>:?::29;<;<::>9??BAAB@DE@AA@=?A:99,888498889(5=4925596225;@59;??;>;>:;;;=A?;::@?:=:799,337-7;=<=@@><>BBAAACBBB<;:===88088//<=/56(/...'...2
@ATNG8:03107:05085
GATGGTAGCTCTGCTCTGACTCTCGTACTCATTCGTTTCGGAAGAGACAGGTACGTTAATAGTTAATAGCGTACTTCTTTTTCTTGCTTTCGTGGTATTCTTGCTAGTTACACTAGCCATCCTTACTGCGCTTCGATTGTGTGCGTACTGCTGCAATATTGTTAACGTGAGTCTTGTAAAACCTTCTTTTTACGTTTACTCTCGTGTTAAAAATCTGAATTCTTCTAGAGTTCCTGATCTTCTGGCGCTCTGTCACGTCTGCTACCATCGTAATTGCGAAGTCT
+
:::A<>;?D@;;@;A@=ACCFCCBBBCBBA@@>?<B>6969A9<BBBBBC@CCBBC?A?@@:=.94555>=;;;9644444$4=8<>??7=8>6(--8(--3:::>>@:===@==BC:=??<?=BC@?@AAA=ACBC?BACCCA@@C@@@AAAAB>ABC=@@?@;=:;;@=A=A=@AA@D2C:C>@@@@@,@@99:,9>>9959554.4494'4995?292442499;;9945084<;>>689B>AABBA;:;AB;;;@@CCCCC@C@?::9<?3;;AA=ABBB
@ATNG8:03108:05110
GATGGTAGGACGAGCGTCTGAGAGGTACTCATTCGTTTCGGAAGAGACAGGTACGTTAATAGTTAATAGCGTACTTCTTTTTCTTGCTTTCGTGGTATTCTTGCTAGTTACACTAGCCATCCTTACTGCGCTTCGATTGTGTGCGTACTGCTGCAATATTGTTAACGTGAGTCTTGTAAAACCTTCTTTTTACGTTTACTCTCGTGTTAAAAATCTGAATTCTTCTAGAGTTCCTGATCTTCTGGGCAGACTCTCACACGCCTACCATCGTAATTGCGAAGTCT
+
;;597495.95;9;:<=====CBB?BCBBCCC@CBBD>CC@D?CBBABCD@CCCCC@B?B@@A<A<@CBBBCBCC>@@BBA0BB=A@ED?DDCC@CCC?CB>@@BBCC@CBCBBBDD@BBB@C?BBCCBBBB?BABB@BBBBBBAAC@@@BBCCB@DAA>AB?A=AABBBBCCC@B@@@A3A;A=;;;;;*;CCCC>BBBBBAA@BA>BDCD2C@ABHACACC@DCCCB::8;?BC@AAB@BBCI?CBBB@@ACBBBBBCDACCB>A:;0AA=A000AA>ABAB
@ATNG8:03115:05117
GATGGTAGGACGAGCGTCTGAGAGGTACTCATTCGTTTCGGAAGAGACAGGTACGTTAATAGTTAATAGCGTACTTCTTTTTCTTGCTTTCGTGGTATTCTTGCTAGTTACACTAGCCATCCTTACTGCGCTTCGATTGTGTGCGTACTGCTGCAATATTGTTAACGTGAGTCTTGTAAAACCTTCTTTTACGTTTACTCTCGTGTTAAAAATCTGAATTCTTCTAGAGTTCCTGATCTTCTGGTTCGATCTGTATCACTACCATCGTAATTGCGAAGTCT
+
9;5=8=B@696==B====;;;CCC?DABABCB?B@@@;@D?C?CCCCECC@CCCCC@C?BBCC?E?BBBCBCCCC?AAA@?0@B?BBDD>DDBB@CCC?CC9::CCCC@CDDCCCCC@CCC?C?CBBBBDDD?BBBB?BBBBDCCCCCBBBDDBB>BCC?BB?B>BBCBBCDCC=B;:::.:;?>;;;;.;ECCF>CABBCCDBBC5;;;;*;AABC@D@CC@BBBEC@@=@@CACBAA>ABC@C@CCC@??BBBCCC@@@DABBAABB@B<?>BB@D?>>
@ATNG8:03149:05096
GATGGTAGCACGAGTCACTCATATCCAGAAGATCAGGAACTCTAGAAGAATTCAGATTTTTAACACGAGAGTAAACGTAAAAAGAAGGTTTTACAAGACTCACGTTAACAATATTGCAGCAGTACGCACACAATCGAAGCGCAGTAAGGATGGCTAGTGTAACTAGCAAGAATACCACGAAAGCAAGAAAAAGAAGTACGCTATTAACTATTAACGTACCTGTCTCTTCCGAAACGAATGAGTACTGCGTCTCACTCTCGCCTACCATCGTAATTGCGAAGTCT
+
@A=C@LCCBBA@@BBCGCECDBBBB9@BC?BB;;;A=@=CAAA@@G@CD@C@;::A@AAA3B>BCBAAACCBB@<>>@CDCD3DC@CABBB;BCDACBAABBBBC@A@EC@CCC=@?BBCCCCCBBDCBBAB@DCCC?A?@@>??A:A>A:;8;CBCCCCC?C@ABBB@BB?999?ABAAA;A8818>>>@/@A<@>>=BB@@>=A=BBAA<@<=<ACC?BBA@@??<>>ADD>CCC?BBBBBBBBBCBAAABBBBBBBBB?BBB@CBBBCB?B?BBCD?BAAA
@ATNG8:03180:04518
GATGGTAGCATCATGCATATCTCACCAGAAGATCAGGAACTCTAGAAGAATTCAGATTTTTAACACGAGAGTAAACGTAAAAAGAAGGTTTTACAAGACTCACGTTAACAATATTGCAGCAGTACGCACACAATCGAAGCGCAGTAAGGATGGCTAGTGTAACTAGCAAGAATACCACGAAAGCAAGAAAAAGAAGTACGCTATTAACTATTAACGTACCTGTCTCTTCCGAAACGAATGAGTACGAGAGTCAGAGCAGAGCTACCATCGTAATTGCGAAGTCT
+
..-719>>>=B966><<<=@;@@BB?BAB?BCCBBB?A>BAA@A@>>BB?C???=98333$38>ABBBB>??AB895;;;;;*;B>C5;;;.;AC?C;<;CCCBB?B?BC?BBC?CCBBCDCCCCCBCBDCD?CBBB>AABABAAC?D?CBB?CBBCDBBA=BCCCBB@BB@BAB?AAAAA29994:<===.=A<A;;;@A@A@<@;@@BA;A;A@CCC@CCBAACC?B=ACB<BCB?>>>BBBBBBBBBBABDCBBB@>>>>>><@@@AAA<@<BBBB?AA?@
@ATNG8:03199:04526
GATGGTAGTGTCAGTGCGCGTCGTCCAGAAGATCAGGAACTCTAGAAGAATTCAGATTTTTAACACGAGAGTAAACGTAAAAAGAAGGTTTTACAAGACTCACGTTAACAATATTGCAGCAGTACGCACACAATCGAAGCGCAGTAAGGATGGCTAGTGTAACTAGCAAGAATACCACGAAAGCAAGAAAAAGAAGTACGCTATTAACTATTAACGTACCTGTCTCTTCCGAAACGAATGAGTACGAGAGAGCACACGTGTCTACCATCGTAATTGCGAAGTCT
+
<<=B@CCCDBCBCCCCBBCB@;:>?9?A@@AA;;:=8?49:>885B9BA>B>877@AAAB1B>AAA999@@@@A<>?@BCBB2A@=@5;;;-;BCACBCCDCA@@7;6;B?CDC@BB?@ABCCCCDCCCCBB?B:;:=@A@@@AAB=A?C:::;D@AAAAC@BBAAAB@BC?AAA<??AAA<?>>9::999.6=9=///;=@@A<A<??@@:=8=>AAA?BBABBA@;?:?>=5=::3:?@@@BCBBA???@BBBAABAA@A@==9=888=>8?6::DD=AB??
@ATNG8:03156:04561
GATGGTAGCTCTGCTCTGACTCTCGTACTCATTCGTTTCGGAAGAGACAGGTACGTTAATAGTTAATAGCGTACTTCTTTTTCTTGCTTTCGTGGTATTCTTGCTAGTTACACTAGCCATCCTTACTGCGCTTCGATTGTGTGCGTACTGCTGCAATATTGTTAACGTGAGTCTTGTAAAACCTTCTTTTTACGTTTACTCTCGTGTTAAAAATCTGAATTCTTCTAGAGTTCCTGATCTTCTGGGCTGCGCTGATATGCGCTACCATCGTAATTGCGAAGTCT
+
BBA@=@?@>>;;;5559555;;;;==AA?A==9;<<>7<<8=04555;9;8><<;?<C@AA:9099=>:@=555:5::===)6545;=<29455.55<.55:554<5516<=<<;;;;?@@?A@CC::9?@A>BABA=BBBBBABABAA::;?@BA@@@???<??AAAAAABAB=@9999466;:>DCCD1CCA@@6<0000////;.4444$49955.43::5<<<555<0405<=:::558EE>B99:@AB@::;;::BBBBB?C;;:;F@D@CBBA=AAAA
@ATNG8:03188:04561
GATGGTAGGCGAGAGTGAGACGCAGTACTCATTCGTTTCGGAAGAGACAGGTACGTTAATAGTTAATAGCGTACTTCTTTTTCTTAGCTTTCGTGGTATTCTTGCTAGTTACACTAGCCATCCTTACTGCGCTTCGATTGTGTGCGTACTGCTGCAATATTGTTAACGTTAGTCTTGTAAAACCTTCTTTTTACTTTACTCTCGTGTTAAAAATCTGAATTCTTCTAGAGTTCCTGATCTTCTGGGTGCGCTACAGTCTCTCTACCATCGTAATTGCAAGGTCT
+
AB=E;DCC@BB@A@B=BBAC@BBBCCBBB@@@<ACDE=CC@E@@@@?@;:49A?>??C9::AC?C?CCCCC??;>479999'98/336==08;8848=<6<==???B??<;AA897?A<AAB;>;>>>;:;;;<ACBB;@@AA>>>===A??;;;B<>>>=BC;?<@AA<@===>8=7666-79=///@H@,=///,/:::887==<:;===+;///;6>6??;?@??;;;<@<??@A??<<==@6///:9;=>>>;:;?@?;;<79///7<9@17;;5;39::
@ATNG8:03190:04600
GATGGTAGAGAGACTGTAGCTCACCCAGAAGATCAGGAACTCTAAGAAGAATTCAGATTTTTAACACGAGAGTAAACGTAAAAAGAAGGTTTTACAAGACTCACGTTAACAATATTGCAGCAGTACGCACACAATCGAACGCAGTAAGGATGGCTAGTGTAACTAGCAAGAATACCACGAAAGTAAGAAAAAGAAGTACGCTATTAACTATTAACGTACCTGTCTCTTCCGAAACGATGAGTACGATGAGAGAGCTCTCTCTACCATCGTAATTGCGAAGTCT
+
77//)/7::<=<<<6//7///////(/99555559;9=9;77//)/938848188833333$3-33:<<::9333(3349999(9<494999+;=>=>CC:66><<3:5::5:;=<BB??;;9CCBB=AA@A@5;:;;1739@@@A?A=B@@>?CBDBAA@>???BBB?EB?998<?>856(58;499999'7;<9:;::9<55.57334;494:;;<<8<<<?:::58178:/8----8::>>>;<565=<::?=799999:77=A786>:>6??BB??@..
@ATNG8:03191:04605
GATGGTAGGACGAGCGTCTGATAGGTACTCATTCGTTTCTGAAGAGACAGGTACGTTAATAGTTAATAGACGTACTTCTTTTTCTTGCTTTCGTGGTATTCTTGCTGTTACACTAGCCATCCTTACTGCGCTTCGATTGTGTGCGTACTGCTGCAATATTGTTAAGGTGAGTCTTGTAAAACCTTCTTTTTACGTTTACTCTCGTGTTAAAAATCTGAATTCTTCTAGAGTTCCTGATCTTCTGGTATACACACTCGCTCGCTACCATCGTAATTGCGAAGTCT
+
;;6<:;;@@BCECC@<A@DDBCBB@CCCDDAA?BCCC>CCCB?BBBCC@A=@C<;;5;5;A@@=<8>>0//9:9//)44444$485:>=>5A<A@@BBB@CD@BCBBB@BBBCCCBA?BBB>B>BB???><<7<A@@?BCBBCBBCCHFCCA@@C@CCC@CC@C<@<@A>@@@>9?;;;;.;=@?ABCCC3BDBBC>BBB???B8988;=;=.<>??A?B@CC?CCCC@A=<A;@?==//+/9968<<>>@@@@@?=;::@@A@A=A;;;==6;---33----=
@ATNG8:03195:04662
GATGGTAGCAGACGTGGACAGAGCGCCAGAAGATCAGGAACTCTAGAAGAATTCAGATTTTTAACACGAGAGTAAACGTAAAAGAAGGTTTACAAGACTCACGTTAACAATATTGCAGCAGTACGCACACAATCGAAGCGCAGTAAGGATGGCTAGTGTAACTAGCAAGAATACCACGAAAGCATGAAAATGAAGTACGCTATTAACTATTAACGTACCTGTCTCTTCCGAACGAATGAGTACGTGTGCGACGTGTTCCTACCATCGTAATTGCGAAGTCT
+
<==C;:9??8::-.--(--9:<==BA?999<=>;;<<9;7;<:6666(//06467888???+?8<8889999998/324555&5<5<7<:1>9929A@@@=?99.9.49.499-89>;@AABCCCBBBBCC@CCCD?AABCCCBB?C?B@@=@;:9@ACD?BAAABC?CB?BBC?C@@@@<@///6777-6=?:8885??CCC?C?BBBC<?<?@??B?AABBABB=A>@A?AAA>??999AAA=>>>>AAA?===8=:===;>;;;>?:?38/89588//
@ATNG8:03166:04693
GATGGTAGTGATACAGATCAGACACCAGAAGATCAGGAACTCTAGAAGAATTCAGATTTTTAACACGAGAGTAAACGTAAAAATAAGGTTTTACAAGACTCACGTTAACAATATTGCAGCAGTACGCACACAATCGAAGCGCAGTAAGGATGGCTAGTGTAACTAGCAAGAATACCACGAAAGCAAGAAAAAGAAGTACGCTATTAACTATTAACGTACCTGTCTCTTCCGAAACGAATAGTACTATGTAGAGCTCTATACTACCATCGTAATTGCGAAGTCT
+
@@:;06==>GBCB@@@>==AC@@:@04453:><;;;.3-//////:388386///76;:;+717@;:??@?>@@8>7;4:::(<:7;.555&9@@=;AAABB@:;89@BB?BBB>@@BABBBBCCCEBBBBC?BCCD=@>@@?@@A<A?CAA?BAAACCCC?BACBBB?BB?BBB=??BBB;A??<;BEFD/AA;A>=>BBA;;7:9==AA<A<@@C@@>@CBBBBB<?<?BA=BBB@BFCCCBBBBCCCCBAB>>>>>@=>=<9<?@@@@<A7::AG=A@==
@ATNG8:03167:04719
GATGGTAGTACATGATAGACGACACCAGAAGATCAGGAACTCTAGAAGAATTCAGATTTTTAACACGAGAGTAAACGTAAAAAGAAGGTTTTACAAGACTCACGTTAACAATATTGCAGCAGTACGCACACAATCGAAGCGCAGTAAGGATGGCTAGTGTAACTAGCAAGAATACCACGAAAGCAAGAAAAAGAAGTACGCTATTAACTATTAACGTACCTGTCTCTTCCGAAACGAATGAGTACGATGAGATCTCGTGTGCTACCATCGTAATTGCGAAGTCT
+
;<<B?BA=555=;:4:555==;;;=8<<<47/////)/)/99;<;<63/)/1////////$5.5555;;A599>8=?=>>>>0@B=A=A@A4AAA<AAABA@@00-0:=<9@;?9>BBBCBBBCDCCAAACF@FBBB>BABCBBBB?B=A:;8;CBBCBBF@AAABBC?CB>AAC?BBBDD=A??9<<<<=.?A?B?>?B@@@@<A=>>>=9=:><BAB>BBBBBBD@D@CCC>BBB=?@@?AB???AAABBBAA@@=?;;;>DD=D?????<?8@ACC?CC@@
@ATNG8:03168:04710
GATGGTAGCTCACGTACGTCACACGTACTCATTCGTTTCGGAAGAGACAGGTACGTTAATAGTTAATAGCGTACTTCTTTTTCTTGCTTTCGTGGTATTCTTGCTAGTTACACTAGCCATCCTTACTGCGCTTCGATTGTGTGCGTACTGCTGCAATATTGTTAACGTGAGTCTCGTAAAACCTTCTTTTTACGTTTACTCTCGTGTTAAAATCTTGAATTCTTCTAGAGTTCCTGATCTTCTGGTCTACTACACTGTACTCTACCATCGTAATTGCGAAGTCT
+
555@9=>>>@;<666;;<<<;;<A@@@BBCBB>BBCC=BB>B>BDBBCCC@CCEA@5:5:@@A?B?CBBBBBBBB=AACAA189=>==?:?BBD?CCA?98299837828:;9A8==99>=8=:<@??><>A8<===378AA==>>C>??>>==A5888:==8=:=@AB@@@AA?>>>DD6>;>:=>KKE.779;;66///==:=>@===<.<//-/;7>7>>:=>>>>>?<?=A@@@<;8<@@<@A@@@A@@@A>;;;???@@@<@;;;=>:>:==@A<???A
@ATNG8:03172:04717
GATGGTAGGCGAGAGTGAGACGCAGTACTCATTCGTTTCGGAAGAGACAGGTACGTTAATAGTTAATAGCGTACTTCTTTTTCTTGCTTTCGTGGTATTCTTGCTAGTTACACTAGCCATCCTTACTGCGCTTCGATTGTGTGCGTACTGCTGCAATATTGTTAACGTGAGTCTTGTAAAACCTTCTTTTTACGTTTACTCTCGTGTTAAAAATCTTGAATTCTTCTAGAGTTTCCTGATCTTCTGGGTCTACGCTCGTCGCGCTACCATCGTAATTGCGAAGTCT
+
77//)/7:4/055566>>BCBABB@?@@@@@@;@BBB=BC>@6;:9?@BC?BABBBAD>BABB?B@BBBBBA@?@8<=<<<(73,389939BBD>ABB?A@<???;<?8;655>?AE=C??=?;<<<779;A7;;@C=BCB>>>@AAA@??????:888;??5;6;==??????:>;;;;/;8=8>>BBB/@@===5=?=;;;@===<A@@@/?8818>5;5;>=AAD@@888)8:@>AAAA<AAAA:@?<=///<776=>=@>>>@<???BBC:>9=@>=:>@@@
@ATNG8:03173:04705
GATGGTAGCTCTGCTCTGACTCTCGTACTCATTCGTTTCGGAAGAGACAGGTACGTTAATAGTTAATAGCGTACTTCTTTTTCTTGCTTTCGTGGTATTCTTGCTAGTTACACTAGCCATCCTTACTGCGCTTCGATTGTGTGCGTACTGCTGCAATATTGTTAACGTGAGTCTTGTAAAACCTTCTTTTTACGTTTACTCTCGTGTTAAAAATCTGAATTCTTCTAGAGTTCCTGATCTTCTGGGCAGACTCTCACACGCCTACCATCGTAATTGCGAAGTCT
+
@??B<?@==<<6;6?=<A?BCBBAACBCCC@@=?EEM>CB?B@CCDCCCCACCCBC@C@BCCD=A?ABBCCBAA@=;;;::):B@DDDD>CBCB8;9@=@A=@@@AAA@BBBBEECB?BCD@DGAA@BBBBB@BBBB@DD@AAECCCA@ACCBBB@BBB>BB>B@BDCCCCCAA=AA@@A.;5;=;;;;;*;CCCD>BBAACCBB@D?BBBB5BBBAC?B?BC@CBCCCBB?B?BBC@@?9??@A<ACCCCBBCBCBBBBC@BBC@AABBBB?C;;;CC?BBBA
@ATNG8:03159:04777
GATGGTAGCGCGACGAGCGTAGACCCAGAAGATCAGGAACTCTAGAAGAATTCAGATTTTTAACACGAGAGTAAACGTAAAAAGAAGGTTTTACAAGACTCACGTTAACAATATTGCAGCAGTACGCACACAATCGAAGCGCAGTAAGGATGGCTAGTGTAACTAGCAAGAATACCACGAAAGCAAGAAAAAGAAGTACGCTATTAACTATTAACGTACCTGTCTCTTCCGAAACGAATGAGTACCTCTCAGACGCTCGTCCTACCATCGTAATTGCGAAGTCT
+
AA?@7;BCBB@AADCCCCBBBCCBC=BBB@CECCBB?B?BBC??@B?BB?C?>>?ABBBB3B?BBAABCCA9:9,9>@@@@@,@A>A5;;;4:BB@@A@CCMDCB?B?BC?BBB?BBBBBCEDDCCCCCCCB=BCBB>B???@@@B>B@B@A>ABBBBCCA?@@?AAB@BB?888789BCD:::;5:<<=>/>B<A888@AA==9<<@@AA:>;=?A9979BABBCC@C????8?AA?BBCBBAA==<<@<>>@>>>@>>>=???=?B?>??;?;>ADC@BBAA
@ATNG8:03186:04766
GATGTAGAGTATCTATGTGTATCTCCAGAAGATCAGGAACTCTAGAAGAATTCAGATTTTTAACACGAGAGTAAACGTAAAAAGAGGGTTTTACAAGACTCACGTTAACAATATTGCAGCAGTACGCACACAATCGAAGCGCAGTAAGGATGGCTAGTGTAACTAGCAAGAATACCACGAAAGCAAGAAAAAGAAGTACGCTATTAACTATTAACGTACCTGTCTCTTCCGAAACGAATGAGTACACATCGTCGTGTCGTGCTACCATCGTAATTGCGAAGTCT
+
>?956<=C>@00/////<<==665;:::;798;<;>;@>B;;;DCE?AA=A=@ABDDDFF5CAC;;;BACCBCD>A@;;;;;*;>AA;BAB9BEG@CCCB>>?::5:@AA?ABB?BCCCCCCCCCBCBCCAA<ABAA<@@@=99:@;@>CBB?ACCB@@?@=???BBD@CD?BAA;??@@A;????BBBBB/>>:?CBBAA>AA=C9;===69,//>>><A@A@BCC@D?CDD?BBC?AAAAAAAAAAAEFBBBBBCBBAAACCC@B999BB?B?BBBB?BAAA
@ATNG8:03194:04765
GATGGTAGCAGACGTGACAGAGCGCCAGAAGATCAGGAACTCTAGAAGAATTCAGATTTTTAACACGAGAGTAAACGTAAAAAGAAGGTTTTACAAGACTCACGTTAACAATATTGCAGCAGTACGCACACAATCGAAGCGCAGTAAGGATGGCTAGTGTAACTAGCAAGAATACCACGAAAGCAAGAAAAAGAAGTACGCTATTAACTATTAACGTACCTGTCTCTTCCGAAACGAATGAGTACAGAGAGTACGATATGTCTACCATCGTAATTGCGAAGTCT
+
CBCC?BBCDCDCBB666?BCCB@AE?BBB?ABA::50404<<554=7=C=@?AA>?>CCC3B?AAABDDB>>>A995;@>>>,@A=A2:::*:>@<:;9?=BCCD?B?BE@BBB?BCCCFCCCCBBBBBCCC?CCCC>AAA@@@?>9@?B;;9;BBBCCCD?BBBBAA>AB?BBB?BA?@A:=77678888(8>:>866CBBAA<A:>=>>:=<A@CAA>ABBBBBB?A>ACD>BBB?>>>ADDCCCAAAABAAACAAAA>>=<?9>@@ACA<>:>>??:=>=>
@ATNG8:03164:04829
GATGGTAGCGAGCGAGTGTGTATACCAGAAGATCAGGAAACTCTAGAAGAATTCAGATTTTTAACACGAGAGTAAACGTAAAAAGAAGGTTTTACAAGACTCACGTTAACAATATTGCAGCAGTACGCACACAATCGAAGCGCAGTAAGGATGGCTAGTGTAACTAGCAAGAATACCACGAAAGCAAGAAAAAGAAGTACGCTATTAACTATTAACGTACCTGTCTCTTCCGAAACGAATGAGTACGTGTGCGACGTGTCTCCTACCATCGTAATTGCGAAGTCT
+
=@>@7;;@CDCC>=BB@@=CCCCBB@BDC?BBA@A@5;;(3:::::@;@@29/7=;;;??@+<?ACCCCBB>?CC=A@;;;;;$9<7<9;;;0;@=96;:@554;;7;;=B@BCC>A@BBBCBCCCCCCBCCDACBBB>A@@@ABBBAEAGAB?A@A@DCBD?ABBCBC?CDABCC>B@@@?,99939???@.?B>B>?@ECA@@7;6;===5;6;?CCE@CCCBBAA=A>ABD;@?B@BBBDCCB>>?999?BBABBBB??=BDB=;;;>CA?A7;;BA>@:::
@ATNG8:03170:04788
GATGGTAGTATCTGCACACTCTGTCCAGAAGATCAGGAACTCTAGAAGAATTCAGATTTTTACATCGAGAGTAAACGTAAAAAGAAGGTTTTACAAGACTCACGTTAACAATATTGCAGCAGTACGCACACAATCGAAGCGCAGTAAGGATGGCTAGTGTAACTAGCAAGAATACCACGAAAGCAAGAAAAAGAAGTACGCTATTAACTATTAACGTACCTGTCTCTTCCGAAACGAATGAGTACACATCGTCGTGTCGTGCTACCATCGTAATTGCGAAGTCT
+
@A@B?BCD@@@CABAC@DCD?B=<B?ABA=;9;;:B4;49<8344;7;:79677/8=@A@0==0//;//38:::5<=;;;;;)//(/(///&/:;6;=:622222+2+25466757779>?CCCDDCCBBBCACBAA>A@@@@B??<A@DCC?CCCAAADC?BBBBBB?BB@BBB?BBB??78878:::;;+;?:?>==BBCEE8;7;=>>5;5;=AAB@CCBBBCB@C@BBC@BCB?CBBABBBCCCCBAA???BBBBCBBBCC@CB???B?B@BBDC?BBBB
@ATNG8:03182:04828
GATGGTAGAGAGAGCTCTCTCATCGTACTCATTCGTTTCGGAAGAGACAGGTACGTTAATAGTTAATAGCGTACTTCTTTTTCTTGCTTTCGTGGTATTCTTGCTTAGTTACACTAGCCATCCTTACTGCGCTTCGATTGTGTGCGTACTGCTGCAATATTGTTAACGTGAGTCTTGTAAAACCTTCTTTTTACGTTTACTCTCGTGTTAAAAATCTTGAATTCTTCTAGAGTTCCTGATCTTCTGGGTCTACGCTCGTCGCGCTACCATCGTAATTGCGAAGTCT
+
@CA<<?@BBCDBBBC;66;;;;===@>=?>>CABBBC>CE@C?BBBAB@@6;:?<<4:<988:7<48?BBDB?@??BABBB1?>=A988.6@=>::.,+,,),,,(,770338;<:>?<;;;<@=@ABA;;;@=CA??:==????@@@@AAA;;;?88888;;5;=AA@@@A@BA:=7777-7)/)/7777)37333-6///76====:>>>>/>;;7;C=F<?@<@@@>>=?<@;@A@@==9=@EE;?=>>@@@@<=<99:?=<<@<@@@?@?:=:>>@@=BB@?
@ATNG8:03188:04816
GATGGTAGAGTACAGTGTAGTAGACCAGAAGATCAGGAACTCTAGAAGAATTCAGATTTTTAACACGAGAGTAAACGTAAAAAGAAGGTTTTACAAGACTCACGTTAACAATATTGCAGCAGTACGCACACAATCGAAGCGCAGTAAGGATGGCTAGTGTAACTAGCAAGAATACCACGAAAGCAAGAAAAAAGAAGTACGCTATTAACTATTAACGTACCTGTCTCTTCCGAAACGAATGAGTACGAGAGTCAGAGCAGAGCTACCATCGATAACCTCGAGTCT
+
99BB:=CDCBCBCDDBBBCBCBDCC@BCC?BBCCA@>@>@@BBBBB?BC?C?CCCBBBBB2B?EBCBBBAAADD=A@BCDDG5BB?B=BBA7ACC@CBBCCBA0000=AA@AAF>@@?@ABCCCCCDD@@AB@DAA@?CBBACCCC?B@BBC>AABBBCCB?BBBABA=AA?:9:?CA>?=5<:94888999%/838///;<CBA<A7:8AA<?<??BBB>??DBBAA>A=A@A:@@@>:::BCCCCCC;;?BBBBA@@???@AAB;?888;??=A=@@??????
@ATNG8:03189:04822
GATGGTAGCTCTGCTCTGACTCTCGTACTCATTCGTTTCGGAAGAGACAGGTACGTTAATAGTTAATAGCGTACTTCTTTTTCTTGCTTTCGTGGTATTCTTGCTAGTTACACTATCCATCCTTACTGCGCTTCGATTGTGTGCGTACTGCTGCAATATTGTTAACGTGAGTCTTGTAAAACCTTCTTTTTACGTTTACTCTCGTGTTAAAAATCTGAATTCTTCTAGAGTTCCTGATCTTCTGGCGCTCTGTCACGTCTGCTACCATCGTAATTGCGAAGTCT
+
BBBB?BCCBA==CBBCCCBBBBBBBBCCBC:95:ABC>CD@B?DBBBECGABCBCC@B@BBBB?B?BBBBCCCCB@CBCCC5BB@CCCC?BAB@8:9C@AB>BECCBC@CEDBBCBB@BCB?B?BB;;:@@A8::CC>BBDDDCBBBCCBBCBBB@CBB?BB?A?BA@@@ECCC@===IF<H@C@DCFHD3CC;;;/;;;<@@A@:;6;AAA2BA@@C@B@BB@BDCBCBB@B?BBBFEC=??CACBBCC@@@ACAABDCCACCC@BABBBB?B>AABD@BBAA
@ATNG8:03192:04829
GATGGTAGTGTGTCTCTGAGAGTAGTACTCATTCGTTTCGGAAGAGACAGGTACGTTAATAGTTAATAGCGTACTTCTTTTTCTTGCTTTCGTGGTATTCTTGCTAGTTACACTAGCCATCCTTACTGCGCTTCGATTGTGTGCGTACTGCTGCAATATTGTTAACGTGAGTCTTGTAAAACCTTCTTTTTACGTTTACTCTCGTGTTAAAAATCTGAATTCTTCTAGAGTTCCTGATCTTCTGGGATGTGTGCGCAGTGCCTACCATCGTAATTGCGAAGTCT
+
:4:5055<=>@B>=;;;;99;;966>===:@>6>?ADGBC?C@BBBCCCCACBC:;6;?BCDD@CACCBBCCBCC@CCCCC5CC?CDMF>@<;9=@@A=?A<@@BCBCACBA::9;:;?BC?C@CC;=;DCB?BCCB?CBBBBBBBBAAABCAAA=?;:5;;9@>ABBBCDBBA>@;;;;.;>C>;;;;;*;@@@C6:;@::9@@@@=@@@@*@999@=@>BC@CDCCB;;6;<@@BCBB?B000,0000===@>@>>>>?=???@CCBBBB?B::;CB?B;;;
@ATNG8:03163:04845
GATGTAGAGAGACTGTAGCGCACCCAGAAGATCAGGAACTCTAGAAGAATTCAGATTTTTAACATCGAGAGTAAACGTAAAAAGAAGGTTTTACAAGACTCACGTTAACAATATTGCAGCAGTACGCACACAATCGAATCGCAGTAAGGATGGCTAGTGTAACTAGCAAGAATACCACGAAAGCAAGGAAAAGAAGTACGCTATTAACTATTAACGTACCTGTCTCTTCCGAAACGAATGAGTACTATGTAGAGCTCTATACTACCATCGTAATTGCGAAGTCT
+
@@455:;;ACCBBBA<>=BB==?@76669<54444.4./88///:686163//------$-05///666778882888;<<<)33,3,333&399,32552....(.(.5475737777@??CBCBEA@ACC@CBBB?BBAA@?>?9@<@BBDBBBCBBBB?BDBBBB?BB?BAB@BFAAA9@::3:9>=>5;@5;;;;@BCDD7;7;=>>8=9=?AAB?BCABBBB?A?BBB>BBC?BBBBDCCAAABBBACA889888>===C=AA>>>A=@;BCAA=A???
@ATNG8:03167:04874
GATGGTAGTATCTGCACACTCTGTCCAGAAGATCAGGAACTCTAGAAGAATTCAGATTTTTAACATCGAGAGTAAACGATAAAAAGAAGTTTTACAAGACTCACGTTTAACAATATTGCAGCAGTACGCACACAATCGAAGCGCAGTAAGGATGGCTAGTGTAACTAGCAAGAATACCACGAAAGCAAGAAAAAGAAGTACGCTATTAACTATTAACGTACCTGTCTCTTCCGAAACGAATGAGTACGAGAGAGCACACGTGTCTACCATCGTAATTGCGAAGTCT
+
?A:;:;@CABBBA;;>B==G?DBBBADCB@BA;;;@4;59=?344<8;:7:=78773>>>.@=@@>??<877:99/6////666'6802222&222+2:55596222'2.5525553777:ACBBCDDCBBBBD?CCBB?B?><@@@@=A?BBC?BA@CAAAD?AAAAAB>CC@A@A<?@>:90;<<788787(9>:>988AABBD<A<A>>>;?<?AC@@>@BA?@CB@B?BBC>CBB?BABBCCDBA@@CBBBBB@@@BB<>=?A:>>>>AC@C>AACB?B:99
@ATNG8:03179:04844
GATTAGTATAGAGCTCTACATAGTACTCATTCGTTTCGGAAGAGACAGGTACGTTAATAGTTAATAGCGTACTTCTTTTTCTTGCTTTTCGTGGTATTCTTGCTAGTTACACTAGCCATCCTTACTGCGCTTCTATTGTGTGCGTACTGCTGCAATATTGTTAACGTGAGTCTTGTAAAACCTTCTTTTTACGTTTACTCTCGTGTTAAAAATCTGAATTCTTCTAGAGTTCCTGATCTTCTGGGCTGCGCTGATATGCGCTACCATCGTAATTGCGAAGTCT
+
:;=9BBBB;@;><<;;;;;;?BBCCCBCBB>@;;;0:?:@<:98CCBB?BD@@@4:08A@A>B>CBBBBBBBB?BBCCD2><4;7888&7>=>:AAB?CB>?=?687:>;:;AAAA<AAA=A===<887<=8>??B<:;:?;=7;:>>AA888<8:9:==>:=<???DB==<D<>>?EE5?7;5;=>>?/@>>>A9>>>>@@>>>?<@@@@/@;;;B<@<@@<???@;;:=C=AAAA>><99;;1;///=666AB@@>>>?A??<??>>>A<A;??AA<==>>
@ATNG8:03167:04904
GATGGTAGTGTCATATGAGAGTGTGTACTCATTCGTTTCGGAAGAGACAGGTACGTTAATAGTTAATAGCGTACTTCTTTTTCTTGCTTTCGTGGTATTCTTGCTAGTTACACTAGCCATCCTTACTGCGCTTCGATTGTGTGCGTACTGCTGCAATATTGTTAACGTGAGTCTTGTAAAACCTTCTTTTTACGTTTACTCTCGTGTTAAAAATCTGAATTCTTCTAGAGTTCCTGATCTTCTGGGTCTCTCTCTCACGCACTACCATCGTAATTGCGAAGTCT
+
@A;;05<<?BCCC@@CCCCDDCBBBBBCCBBB>BBBD=CC?CABAACCBA?ABBBE@C@BBAC@CABCBCBB@?@5:9999$99233::3?<=?9==B>@C:;;ADFFADDFCCCCC@CBB?C@CCCCCIEF@BBCC?BBBBCCBBBCCBCAABC@DCC?BC@C?BBABABDBB@BCCDC;C@C@BBBBB5BCEEE=A@@@A@AAAA=@@@@,@;;<CAFADEABBBBBBB@B@CAABAA?ACCF>CCCCCCCDCBBABBBCCCC@C@@ACC@C899BC@BBBB
@ATNG8:03186:04926
GATGGTAGTGTGTCTCTGAGAGTAGTACTCATTCGTTTCGGAAGAGACAGGTACGTTAATAGTTAATAGCGTACTTCTTTTTCTTGCTTTCGTGGTATTCTTGCTAGTTACACTAGCCATCCTTACTGCGCTTCGATTGTGTGCGTACTGCTGCAATATTGTTAACGTGAGTCTTGTAAAACCTTCTTTTACGTTACTCTCGTGTTAAAAATCTGAATTCTTCTAGAGTTCCTGATCTTCTGGGATGTGTGCGCAGTGCCTACCATCGTAATTGCGAAGTCT
+
ABBB?A@AAA;;5999>>;>??BBBCBBBBBB@BCCD<AB@C=AACDCBB=BCCED?D?CBBB@D@CCCCEECCD?99999'9@<ABDC>BCBC@CCD?BC@BBBCDF@CBBCCCCC?CCB?B?CCCBCCBB?BCDC@CCCCBAACCCCCCBAAB=CBD@AA?A?BCDDCCBB@<C9999-:;?9::::-;AAB@CCFDEEEHED7;;;;.;CDCF@D@CC?CCBBBCC?B?BCCBBB@B?@@8?:99ACCCCBBBBBD@DBB=BCBBCD@C@BBBCBCBBB
@ATNG8:03161:04960
GATGGTAGGCACTGCGCACACATCCCAGAAGATCAGGAACTCTAGAAGAATTCAGATTTTTAACACGAGAGTATACGTAAAAAGAAGGTTTTACAAGACTCACGTTAACAATATTGCAGCAGTACGCACACAATCGAAGCGCAGTAAGGATGGCTAGTGTAACTAGCAAGAATACCACGAAAGCAAGAAAAAAGAAGTACGCTATTAACTATTAACGTACCTGTCTCTTCCGAAACGAATGAGTACGTGTGACGTACGTGAGCTACCATCGTAATTGCGAAGTCT
+
AA@@;;;B?==>>>666<<<@@<<A6@AA?BBC@AA6;9<55595>8A@<A?995A@CCC1D???=>BA@?A?>>=<<<;;;,<<8<2777&377<:A@A?0//0)0900*/?B488>>BBBBDCCBBAAAC@BCCD?CAACCCCDACAC;;8;BBBBBBC?BBBCBB?CD???>8??=>=7;<<8889899$9;9;948@8;<91532;AB<?<??BBBFDDBBBAA=@=@BC=BBC@BBCBBBBBBBBACCCCBCCBBBBAA@B?B998BC@F;??CC?B???
@ATNG8:03170:04953
GATGGTAGGACGAGCGTCTGAGAGGTACTCATTCGTTTCGGAAGAGACAGGTTCGTTAATAGTTAATAGCGTACTTCTTTTTCTTGCTTTCGTGGTATTCTTGCTAGTTACACTAGCCATCCTTACTGCGCTTCGATTGTGTGCGTACTGCTGCAATATTGTTAACGTGAGTCTTGTAAAACCTTCTTTTTACGTTTACTCTCGTGTTAAAAATCTGAATTCTTCTAGAGTTCCTGATCTTCTGGTGTCGTCTATCTGTACTACCATCGTAATTGCGAAGTCT
+
:?;;8==@<@;>;?:<<<;;;>=>?BBBBB<;5>444(4;7=8;;;=BCCBC@CCC@B@BBCB@C@EEBBBCCBD9::9:9*:;4<@@@<ACDJ?CACACD@AABCCDACCCCBBBB?CCC@C@CBBAABBB>??CC?DBBBCCCBBBCBCD@@@?AAA?BC>B>BBCBABCCC>BAAA@7?=C9:::::*;BDDJ?CAAABBB@@?5;;;;*;;;;BAE?CB@CBCBBBC?BACCCCCC?CBC@CCCCCB@@@CBCBCCBCBD?BA@@BF@F899CCACBBB
@ATNG8:03177:04959
GATGGTAGTACATGATAGACGACACCAGAAGATCAAGGAAACTCTAGAAGAATTCAGATTTTTAACACGAGAGTAAACGTAAAAAGAAGGTTTTACAAGACTCACGTTAACAATATTGCAGCAGTACGCACACAATCGAAGCGCAGTAAGGATGGCTAGTGTAACTAGCAAGAATACCACGAAAGCAAGAAAAAGAAGTACGCTATTAACTATTAACGTACCTGTCTCTTCCGAAACGAATGAGTACGATGAGAGAGCTCTCTCTACCATCGTAATTGCGAAGTCT
+
@@;<8<>C@@;>;;;=666==<<<<5;55./77//)/)//)/7::<<<64/)/3///99;;<)616<<BBBCEDCC=BB:9999*:B>B9AAC9CDFACBBBCCCCB@A?CC@???>BBBBCBABCCCCCCCCD@DDBB?BBAA@@@B<B@BCCADBBBBBCC?BBDAAB?CC?BBB?BABAA:A@@=@AABB3AC@B888BB?DD<A6<=BB;>8>ACCC?BBBBABB?A>ACD>DDD????CBBBBBAAABBBBBBBB?@@>@AC;A<<<BA?B=ABCB@B???
@ATNG8:03190:04955
GATGTAGCAGACGTGACAGAGCGCCAGAAGATCAGGAACTCTAAGAAGAATTCAGATTTTTAACATCGAGAGTAAACGTAAAAGAAGGTTTTACAAGACTCACGTTAACAATATTGCAGCAGTACGCACACAATCGAAGCGCAGTAAGGATGGCTAGTGTAACTAGCAAGAATACCACGAAAGCAGAAAAAGAAGTACGCTATTAACTATTAACGTACCTGTCTCTTCCGAAACGAATGAGTACTGCGTCTCACTCTCGCCTACCATCGTAATTGCGAATTCT
+
;99449:::==9955555<9556A8==B?BAA00/4715--//)//(/5373//-55666'63-///96/33888/323333&3/(/(///&..32663355855.578808>?=B?@?GCBBCBBACAA;:5;?:9399<<?>>?20*000+0;;;;:=?<?AABBA49:9?>>;?=777.7///////(/:399;<:88??;A<AA@@<@=>?ABA?B@?????<?=ABF=BBB?BBBBBBBBCDCBBAABAABB@?;8B>=9>888:=9>9>>>A:=9;:
@ATNG8:03191:04961
GATGGTAGGTGCAGCATGAGTGTATCCAGAAGATCAGGAACTCTAGAAGAATTCAGATTTTTAACACGAGAGTAAACGTAAAAAGAAGGTTTTACAAGACTCACGTTAACGATATTGCAGCAGTACGCACACAATCGAAGCGCAGTAAGGATGGCTAGTGTAACTAGCAAGAATACCACGAAAGCAAGAAAAAGAAGTACGCTATTAACTATTAAACGTACCTGTCTCTTCCGAAACGAATGAGTCTGCGTCTCACTCTCGCCTACCATCGTAATTGCGAAGTCT
+
;::=8=::39/0///77;@A@BBBBC@BBD@BAACBB@C>A;;:>9949@;@<@@B@@>>>,@=ACFCCCDDBCC=BB:::::*;A>B4;;;.;AA?BCBBCCB999:AAAAAAA=AAABBBBBBBBBCD>>>:>?=>;><;;<888:>:@=>:=AAAA@@@<@A????=BB:=>A8:9///)///(/////'-838///78?AB=C=E@?>/66-8=EJJFD;::?@A=@<CA@9@000000@DKBCCCABBCBBCBBBCE@CCC@CB:::A=A6;;;C@C;;;
@ATNG8:03203:04944
GATGGTAGAGTATCATGTGTATCTCCAGAAGATCAGGAACTCTAGAAGAATTCAGATTTTAACACGAGAGTAAACGTAAAAAGAAGGTTTTACAAGACTCACGTTAACAATATTGCAGCAGTACGCACACAATCGAAGCGCAGTAAGGATGGCTAGTGTAACTAGCAAGAATACCACGAAAGCAAGAAAAAGAAGTACGCTATTAACTATTAACGTACCTGTCTCTTCCGAAACGAATGAGTACGTGTGACGTACGTGAGCTACCATCGTAATTGCGAAGTCT
+
??;A<?CCCBCCFCH;9:CDDDDCE@@@@@;:9<@A?B?DCECBBB?CF@C@BB?:;;;.9<@BCCCCCCBBA;?A;;;;;(;>;>5999&9><8=CBBBABCC?B?AA>@BC=@@@BDDCECCCBBCCCC?CCAB?B@A@CCCC?C@CAB?ACBCCCBA>BCBBBA?CC?AAA678ACA8@?=988889(9>9@788??ACB<?;>>>@;?=C@CCD@CCBBABB?A?ADC=D:97:ACBBBBBCC@ABCCDDCCBBBBBAAA=AAAACC@C?@@AB?CC??
@ATNG8:03157:05005
GATGGTAGAGTATCATGTGTATCTCCAGAAGATCAGGAACTCTAGAAGAATTCAGATTTTTAACACGAGAGTAAACGTAAAAAGAAGGTTTTACAAGACTCACGTTAACAATATTGCAGCAGTACGCACACAATCGAAGCGCAGTAAGGATGGCTAGTGTAACTAGCAAGAATACCACGAAAGCAAGAAAAAGAAGTACGCTATTAACTATTAACGTACCTGTCTCTTCCGAAACGAATGAGTACACATCGTCGTGTCGTGCTACCATCGTAATTGCGAAGTCT
+
;<;@<@BCCCGCBCBBBCCBBBBA@>BAC?BBBDCC@C@CBBBCBB>BB?B@BBCBAABA0B?CCFCBBBCCCC>DB:::::*;C>C4;;;*;@?=ABDCBBBBA>B?AA?@@A?BBABBCBBBCCFDBBB@<@000<A@>@<@AB?B?BBC@BCBCABAC?BBBBBB?CC?AA@;?@@?=89:93:====.?A?B;;;????B<@:==>>5:7;?DDGACCBBBDD>@?@BB<BAA>@??CECBBBDBBBABBBBBCCBAABCD?CAAAEB?C<??BB?BBBB
@ATNG8:03160:04983
GATGGTAGCGAGCGAGTGTGTATACCAGAAGATCAGGAACTCTAGAAGAATTCAGATTTTTAACACGAGAGTAAACGTAAAAAGAAGGTTTTACAAGACTCACGTTAACAATATTGCAGCAGTACGCACACAATCGAAGCGCAGTAAGGATGGCTAGTGTAACTAGCAAGAATACCACGAAAGCAAGAAAAAGAAGTACGCTATTAACTATTAACGTACCTGTCTCTTCCGAAACGAATGAGTACAGAGAGTACGATATGTCTACCATCGTAATTGCGAAGTCT
+
@=>>=;<>>@BB=<<<<<<@@B;6505=>:<<9:77)/)/669688633,3879455<<=)946B<@@@@<;?@=@BBCCDD5CC@B5;;;-00A:00/;99:>>7:7;A<@BD?EBAAACD@@ACCBCCDD@CCCC?CABACCAA>B?CA@?@BBBCCCD@CCCCBB?BB?BDC?AA99:,7;;88999:(8A?B???CCA@@:=:=>>>6;6;ABBB@BCBCBBB@E@BBB=AAA?BAAGCCBAACCAAAAABCBBBBA@@@@?=@@@??:=8==;;5;;;>
@ATNG8:03167:05017
GATGGTAGCACGACACGACGATGTGTACTCATTCGTTTCGGAAGAGACAGGTACGTTAATAGTTAATAGCGTACTTCTTTTTCTTGCTTCGTGGTATTCTTGCTTAGTTACACTAGCCATCCTTACTGCGCTTCGATTGTGTGCGTACTGCTGCAATATTGTTAACGTGAGTCTTGATAAAACCTTCTTTTTACGTTTACTCTCGTGTTAAAAATTTGAATTCTTCTAGAGTTCCTGATCTTCTGGGTCTCTCTCTCACGCACTACCTATCGTAATTGCGAAGTCT
+
444:7;;>?<@556//779///::669@AACCACCCC>CCACABCAAADCADBAAA=@=BAAB;A?A::9?<933/4:===+7606/-(---/4:6616:36/0(///(/9:889>>9?AD=D:>>AA@@8858AAA588AA===>@@>>>?====;;;;>?=B=<<<@?>?>D3775??=/;0606;:;:(..555.5555777:7616666'69.25+56<<6966///=6;6:>@<;<7///81666A?>>>>>@@>>9999<177==9==9=9=>==9=---
@ATNG8:03169:04998
GATGTAGTGTCATATGAGAGTGTGTACTCATTCGTTTCGGAAGAGACAGGTACGTTAATAGTTAATAGCGTACTTCTTTTTCTTGCTTTCGTGGTATTCTTGCTAGTTACACTAGCCATCCTTACTGCGCTTCGATTGTGTGCGTACTGCTGCAATATTGTTAACGTGAGTCTTGTAAAACCTTCGTTTTACGTTTACTCTCGTGTTAAAAATCTGAATTCTTCTAGAGTTCCTGATCTTCTGGGTCTCTCTCTCACGCACTACCATCGTAATTGCGAAGTCT
+
/7///;<;F;66@DCCCBB;9:DCCABBBAB?BCCE=CC;;:;CDCCCBAFCAA@AD@CB@@<@=ADCCBBAAA:?@?@@,@B>AABC>CDED@C;:6;?4;;BBBCAFEICCECC@CBC?C?CCBBBCCC@BBBB?BCCDCCBBBBBCCDCCC@CBB>BCAF?BBBBBCCCE?@ACCC;B@D@;;;BB7BAAAE>CCBCCCCCCC=@@@@0ABADIAC?BB?BCCBBBB@C@DCBBBC>A@BB<BBBBBBCFCA@@CB;;;@@<@BAA@@<@7;;BB>A@;;
@ATNG8:03183:05013
GATGGTAGATATATGCACGCTCTACCAGAAGATCAGGAACTCTAGAAGAATTCAGATTTTTTAACACGAGAGTAAACGTAAAAAGAAGGTTTTACAAGACTCACGTTAACAATATTGCAGCAGTACGCACACAATCGAAGCGCAGTAAGGATGGCTAGTGTAGCTACAAGAATACCACGAAAAGCAAGAAAAAGAAGTACGCTATTAACTATTAACGTACCTGTCTCTTCCGAAACGAATGAGTACGTGTGAAGTACGTGAGCTACCATCGTAATTGCGAAGTCT
+
89//)/////::<666;;===B>?>5;59.4;:8::7;69==00/83//*/4333333333#3388///666666(324;==>+>=8;.555&55569ABBBBBCD@C@CB@BCC@DDDABBBCCCCCCCBBB@CCBB?BBBBBBA@>B@BBB@C@@@AA@9;;;:>C===:=94.444333&3336:<<==+=C@778@CBABB<?<?BBA>B=:9;@?<?AAAACB?B?BBB=BAA>ABBBA@@AB999C@BBBBBBBCDCCCB?B:::BB?B>A@A@;??99
@ATNG8:03191:05025
GATGGTAGTGCGTGAGAGAGAGACCCAGAAGATCAGGAACTCTAGAAGAATTCAGATTTTTAACACGAGAGTAAACGTAAAAAGAGGTTTTACAAGACTCACGTTAACAATATTGCAGCAGTACGCACACAATCGAAGCGCAGTAAGGATGGCTAGTGTAACTAGCAAGAATACCACGAAAGCAAGAAAAGAAGTACGCTATTAACTATTAACGTACCTGTCTCTTCCGAAACGAATGAGTACTACTCTCAGAGACACACTACCATCGTAATTGCGAAGTCT
+
:?<@8@BBB<==<=>CAAABBA@@@45554444455=A<?BB?@?B7588?4;;;;7888)87==<@ABBFBCB=??==;;;,00/)///&/;<9666=>@=ABAE;::@CEE?BBBBBBBCCCCCCCDDCACB@@=@@@??A::7;@C@@>@@@@AAAB?AABC@?<?B?BEC=@@99:,8<<899::+9=9=>?>===>>5;7;=AA:>:>DBBB@BCA@@9910,0;;5;00-0???BA@@A998C@@@@898;A?@@>>;?;;;==5;5@@@C@C???
@ATNG8:03160:05071
GATAGTGCGTGAGAGAGAGACCCAGAAGACTCAGGAACTCTAGAAGAATTCAGATTTTTAACACGAGAGTAAACGTAAAAAGAAGGTTTTACAAGACTCACGTTAACAATATTGCAGCAGTACGCACACAATCGAAGCGCAGTAAGGATGGCTAGTGTAACTAGCAAGAATACCACGAAAGCAAGAAAAAGAAGTACGCTATTAACTATTAACGTACCTGTCTCTTCCGAAACGAATGAGTACGTGTGACGTACGTGAGCTACCATCGTAATTGCGAAGTCT
+
>>=@;::<<969@@@@BBB;;;)5//)/------383///3333-38393///;;;;;+;5:<=:::::<==+00//:::'/0)/3:::0666:<<ACBBC;;:;?BB?C@@=AA9:;@CCCBCBBBBBA=A?@@=;;:@@BAA>B?CBB?BAAAAB::8:AAACD@BB?@A@599A@D=?@??BBCFC3??=?888B>>>@;@<BBAA7;6;8;;C?AAAA@@@293:::/9AA8>>?AAAABBBBBBCCCCCBCBC??@BB?B9:9AA?B9::BB>B@?;
@ATNG8:03157:05095
GATGGTAGTATATCGCGTCGCTATCCAGAAGATCAGGAACTCTAGAAGAATTCAGATTTTTAACACGAGAGTAAACGTAAAAAGAAGGTTTTACAAGACTCACGTTAACAATATTGCAGCAGTACGCACACAATCGAAGCGCAGTAAGGATGGCTAGTGTAACTAGCAAGAATACCACGAAAGCAAGAAAAAGAAGTACGCTATTAACATTAACGTACCTGTCTCTTCCGAAACGAATGAGTACTATAGACTATCTGAGACTGCCAAGGCACACAGGGGATAGG
+
BCCD?CCCCBCCDCCBBCCCCBCCD?CCC?CCCCBB?B@CBDCCCC=AA?C?CBBBBCCC3B?BGBBBAAACCD>BBCCCCC5CB?B>BBB<BCCBDBBCCBBBB@B@BC@BBB>AABBCDECCCBCBCCBB?BCCC?AABBCCAA>B@BBB?BDCCAAAA?BCCBBB@BB>???;??@@?9::::;>>?@/??<?888AAAAB8=:=DD=D;AAC@@<@::9ADG@D?BBB>BBB@AAACCCBBBBB@@>>>?BCD???CBCC?B?B?CCCCCA???0?????
@ATNG8:03162:05101
GATGGTAGCTCTGCTCTGACTCTCGTACTCATTCGTTTCGGAAGAGACAGGTACGTTAATAGTTAATAGCGTACTTCTTTTTCTTGCTTTCGTGGTATTCTTGCTAGTTACACTAGCCATCCTTACTGCGCTTCGATTGTGTGCGTACTGCTGCAATATTGTTAACGTGAGTCTTGTAAAACCTTCTTTTTACGTTTACTCTCGTGTTAAAAATCTGAATTCTTCTAGAGTTCCTGATCTTCTGGCGCTCTGTCACGTCTGCTACATCGTAATTGCGAAGTCT
+
955:7;CCCC>CBBBCBBBKFDDBBBA@@@@@<@AAA:;;@EACCCCDDCA;;;LDBDAD@@A@C@CCDCBBBCC@BBDED5CC@;;;C=BACB7;:@;@@;????@@>AABCCCCC@CCC?C?BCBBC@A@=A@;;6;;ACCBBBBBBBBCABA?CAB???@C>BBAAACDCI?B;<;;.;>E=AA@@A,@BDCE=JBB000>>>=<>@@@0ABABB?C?BB>BC;;;BB=@=?;@@@@000>>=AA@@;;;BBBCCCBBBBBEAAABBC?D9;;CEEGEFD
@ATNG8:03183:05085
GATAGACATATCGTACTCTCGTACTCATTCGTTTCGGAAGAGACAGGTACGTTAATAGTTAATAGCGTACTTCTTTTTCTTGCTTTTCGTGGTATTCTTGCTAGTTACACTAGCCATCCTTACTGCGCTTCGATTGTGTGCGTACTGCTGCAATATTGTTAACGTGAGTCTTGTAAAACCTTCTTTTTACGTTTACTCTCGTGTTAAAAATCTGAATTCTTCTAGAGTTCCTGATCTTCTGGACGACGCGCACTGACACTACCATCGTAATTGCGAAAGTCT
+
<==CBBBBBBBJGCCCCCCCBBBBBA@@;@;;;/9>3=.55:<<=?:==BBA7:59A@@<A>AABA>>=@B=BBBBB3BA;>8888'7<>A>BAB>CB?A???B>=AA;;;A@A<@>>;>=FB;;;@@A=B@@@;???B===>==@@A889>:;;;98818<===A???@?178=<=-=6=8=;<<<,<;;<=-//=767@BBC5::::.;=BAB=C<@@<??@@@@@;@<AA??>><>>>=>==<<=<:;;;;;>>B?>;;5;>>;;;:>8==666.66//
@ATNG8:03201:05084
GATGGTAGTACATGATAGACGACACCAGAAGATCAGGAACTCTAGAAGAATTCAGATTTTTAACACGAGAGTAAACGTAAAAAGAAGGTTTACAAGACTCACGTTAACAATATTGCAGCAGTACGCACACAATCGAAGCGCAGTAAGGATGGCTAGTGAACTAGCAAGAATACCACGAAAGCAAGAAAAAGAAGTCGCTATTAACTATTAACGTACCTGTCTCTTCCGAAACGAATGAGTACGATGAGAGAGCTCTCTCTACCATCGTAATTGCTAAGTCT
+
ABBD@CCCBCCCCECC@@AB;;;BHAHCC@CCCCBB@C@BCCBCAC>BB=A?BBCCBBBB5CACCDDBBBBCCD=@?:9999*:A;A2;;0:BA9CBBBCCCCB@B@CC@CBB>ABBBBABBCCCCCCCCC@CCBB?BBBAAC@?<AACBB>BCCECBB?CCBBCB?CC?BBC>AABBA=B@@=@A@?A2>><?BBADB:;:;@CCDC?B?BBB?@;>>??@AB?B@BCC>BBC?BBBBAAA??::>>;;;?@888?===>>=AACCAC@CACCEC@C@<;
@ATNG8:03210:04514
GATGGTAGTGTCATATGAGAGTGTGTACTCATTCGTTTCGGAAGAGACAGGTACGTTAATAGTTAATAGCGTACTTCTTTTTCTTGTCTTTCTGTGGTATTCTTGCTAGTTACACTAGCCATCCTTACTGCGCTTCGATTGTGTGCGTACTGCTGCAATATTGTTAACGTGAGTCTTGTAAAACCTTCTTTTTACGTTTACTCTCGTGTTAAAAATCTGAATTCTTCTAGAGTTCCTGATCTTCTGGAGATATCATCAGCGAGATCGTAATTGCGAAGTCT
+
<==B@BBBDB@;;=>>>ABBB@>??=///::;7:;;<5<;9>56659955.5:5955:8<C<?5;5:@?:;<>>>7::888'4;57<=??888888/333,371888==>:>?CBACBB@BCL@C?BBBCCFJF@CCBB?AAABCDBCCBBBCBBBC?B@@<@A=A=AB@@@BBBC=BA@AA.;7;=A@DED5CC<;;7;BCAAA;;;;:<GJG5BAAAB>B?CC@CCCBCFC@C@BBB@@@6;;A@CBBBBBBBCCCCBCCCCCAA@B?A9;;CC@DB;:
@ATNG8:03217:04493
GATGGTAGGACGAGCGTCGTGAGAGGTACTCATTCGTTTCGGAAGAGACAGGTACGTTAATAGTTGAAATAGCGTACTTCTTTTTCTTGCTTTCGTGGTATTCTTGCTAGTTACACTAGCCATCCTTACTGCGCTTCGATTGTGTGCGTACTGCTGCAATATTGTTAACGTGAGTCTTGTAAAACCTTCTTTTTACGTTTACTCTCGTGTTAAAAATCTGAATTCTTCTAGAGTTCCTGATCTTCTGGGTGCGCTACAGTCTCTCTACCATCGTAATTGCGAAGTCT
+
///58<<<055555444445;<<==<???>?>C665>>344.434459955.5<5557<8999<.444)4449555:<499999(9=9;;;@8<<===@?=8<<;995;?<;>>>>C=??;?99199@@ABB@@>;9:;>069B=A99999995<>==759@753-36334599///,//<@@0=:=8<<>>=*;799:)/0>;@?;;=>;==<<'7/--838(-/)///9::<5:5:445<<58355)99:<<==?<<6555499995<:45/:6:,//<<8;===
@ATNG8:03237:04519
GATGGTAGTGTCAGTGCGCGTCGTCCAGAAGATCAGGAACTCTAGAAGAATTCAGATTTTTAACATCGAGAGTAAACGTAAAAAGAAGGTTTACAGGACTCACGTTAACAATATTGCAGCAGTACGCACACAATCGAAGCGCAGTAAGGATGGCTAGTGTAACTAGCAAGAATACCACGAAAGCAAGAAAAAGAAGTACGCTATTAACTATTAAACGTACCTGTCTCTTCCGAAACGAATGAGTACTATAGACTATCTGAGACTACCATCGTAATTGCGAAGTCT
+
/:776=7945599555566<<===<7:65.59---8(-(--:69:?8;:9=:00/0/;;;);58///;3339887.79/////$//(/(//(/88;3:::2229938322,26906552AB?9549449>>?=@ABB?BBA@@@992:9>9918?@@ABBB=@?>8775;=188</70///(///(/////'..(258898889484//..(./'/;??@5::<<;;8-3-39;39:>8777;;;<=ACCAA5558==;>87399839773;B?A;@>9:59777
@ATNG8:03240:04497
GATGGTAGTATATCGCGTCGCTATCCAGAAGATCAGGAACTCTAGAAGAATTCAGATTTTTAACACGAGAGTAAACGTAAAAAGAAGGTTTTACAAGACTCACGTTAACAATATTGCAGCAGTACGCACACAATCGAAGCGCAGTAAGGATGGCTAGTGTAACTAGCAAGAATACCACGAAAGCAAGAAAAAGAAGTACGCTATTAACTATTAACGTACCTGTCTCTTCCGAAACGAATGAGTACGTGTGACGTACGTGAGCTACCATCGTAATTGCGAAGTCT
+
BA@@5:=@;;:=<<>@<;<>@@@AA>:;5;;>;66616.5<<456=9=<:>?99585B==+C>884<;;;:88927799:::(9@:>5?B?8>>A<000===<??>@?BB@CCC?CA@ABDDECCCBBCCCC@BBC@<@???ACBC>B?AAA>BBBBBCCC?CBBBBB?BB@AAA<??>==597718>>>?/>?==;;;@@D@@<?<>>?B;?<>BCBC@BBBBB??4949>>9@??:?AAABBDBBBA?BBCBBBBBBBBBBBE?B@@AAD;>:AABB?@?:;
@ATNG8:03248:04500
GATGGTAGTAGTACACTAGTCATACCAGAAGATCAGGAACTCTAGAAGAATTCAGATTTTTAACATCGAGAGTAAACGTAAAAAGAAGGTTTTACAAGACTCACGTTAACAATATTGCAGCAGTACGCACACAATCGAAGCGCAGTAAGGATAGCTAGTGTAACTAGCAAGAATACCACGAAAGCAAGAAAAAGAAGTACGCTATTACTATTAACGTACCTGTCTCTTCCGAAACGAATGAGTACGAGAGAGCACACGTGTCTACCATCGTAATTGCGAAGTCT
+
CCB@@CCCCCBBCCDCBBBACC;;;?C@@<@B;;;C?B<@@B::5?:?A;A;:;0::@@@0@=@0//:99;;<;;3:999888'33-3,333&37728<<;;B??@=@=AA?===;>===CCCCCCBCCBCBC?CBBB?BBB@BBBB>C@CD??ACBBBCCC?AACBCA:882888<ADCCC:><?999999(9A>B@BDCBBAC?CCCBB?B@B@AAB@BBCBBBB>@>@@?:@@@=ABBDFBAAAA>A@@BB@<<<A@>>A;<6<:::>A;A7@@DD@B;:9
@ATNG8:03213:04533
GATGGTAGCTCACGTACGTCACACGTACTCATTCGTTTCGGAAGAGACAGGTACGTTAATAGTTAATAGCGTACTTCTTTTTCTTGCTTTCGTGGTATTCTTGCTAGTTACACTAGCCATCCTTACTGCGCTTCGATTTGTGCGTACTGCTGCAATATTGTTAACGTGAGTCTTGTAAAACCTTCTTTTTACGTTTACTCTCGTGTTAAAAATCTGAATTCTTCTAGAGTTCCTGATCTTCTGGGTCTCTCTCTCACGCACTACCATCGTAATTGCGAAGTCT
+
AA@@<?DDCDDBBBCC;9=EEAAACCCCDCCB?BCCF>CC?C?CCCCCBA?BDDBB=A=ABBC?B<AAABCCC@@=ABBBB1BC?@@BB;BBBB>@BB>AB:<<>?BA?BBCAA===<A??;A;AA>>>>>>:>AAAC5<<>>>?@<>>:??:;7:AA;@@<@<@@@@@@ACD;:9:::/;:?;?@ABA/>>AAA:AAA@@A@>>><@CAC/?;:;A=A=AA<AAA>;;;=A=ABBB>>:>@@A9??@>>>>==AA:;:??===6:/--;=4;--/7:7<<@>
@ATNG8:03217:04569
GATGGTAGATACTCGCTGATACACCCAGAAGATCAGGAACTCTAGAAGAATTCAGATTTTTAACACGAGAGTAAACGTAAAAAGAAGGTTTTACAAGACTCACGTTAACAATATTGCAGCAGTACGCACACAATCGAAGCGCAGTAAGGATGGCTAGTGTAACTAGCAAGAATACCACGAAAGCAAGAAAAAGAAGTACGCTATTAACTATTAACGTACCTGTCTCTTCCGAAACGAATGAGTACATAGATATACGTATAGCTACCATCGTAATTGCGAAGTCT
+
BBBB?@<@@ABBCCCBCBCBBBBCD?BBB@CCCC@?>??CAB::7B?BD?C?BBBBBBBB3B@BBB@?>B>>=B;;:99444$5<7<.555&5AA96966>B=CC@C@CC@BAA>@@ABCCCCCCFCBBBBC@CCBA<@@@@@AAA>B@D@@?AECCCBBC@BAAABC?CC?CCC>ABBCC8>>94:AABA/AG<>;;;@@@??;><>>?B7:7;ABAB@CBBBBDG>?=?CC>BBB????CBBBCCA??AAA@??>>>AAAB;;8;@@@AA<A:????:=:87
@ATNG8:03246:04572
GATAGCATCATGCATATCTCACCAGAAGATCAGGAACTCTAGAAGAATTCAGATTTTTAACACGAGAGTAAACGTAAAAAGAAGGTTTTACAAGACTCACGTTAACAATATTGCAGCAGTACGCACTCAATCGAAGCGCAGTAAGGATGGCTAGTGTAACTAGCAAGAATACCACGAAAGCAAGAAAAAAGAAGTACGCTATTAACTATTAACGTACCTGTCTCTTCCGAAACGAATGAGTACGATGAGATCTCGTGTGCTACCATCGTAATTGCGAAGTCT
+
?@<BBBBCBBAACCBBABBCCG@BAA7;?B9:9?C?>C=585=8::8=78<777?=>,>3893;;;<=B@A9<4;9>>>+=B<=8@@A7@BB@BCCBBCB;;:;@CC?B@@=@@A@BBBBDAAAAAAAB>ACAA>@?CEBBBB>A?AAB?BAAACBAB?BBBBCC@CD?>>??AAAAA;@>>;988888%/:7:///;9B@><><==?@5;5;@B@@=@BAABCC@C?DBB>BCF>AACBBBBBCBBB===@@@@:::::;==8=>ABBB=?8@ABC?CB??
@ATNG8:03249:04570
GATGGTAGTGTGTCTCTGAGAGTAGTACTCATTCGTTTCGGAAGAGACAGGTACGTTAATAGTTAATAGCGTACTTCTTTTTCTTGCTTTCGTGGTATTCTTGCTAGTTACACTAGCCATCCTTACTGCGCTTCGATTGTGTGCGTACTGCTGCAATATTGTTAGCGTGAGTCTTGTAAAACCTTCTTTTTACGTTTACTCTCGTGTTAAAAATCTGAATTCTTCTAGAGTTCCTGATCTTCTGGATAGCGACGCGATATACTACCATCGTAATTGCGAAGTCT
+
4444.5:;<?=<77///77/55:;;===<;;:8=;<<244.4.5:<>@@@AAAABB>B@BCBB?C@AA@AA::9@=@ACCC5CD@BBCC=;9;?466>:>@?BBBABD@CCCDCBBB?BBB?B?CCCCCCDC@DBBB@CCCCDCCCCB@AABBCC@BBB@CC?C@@@A???@??=BBEEJ;B>B;;;;;;*;CCDG=BAC;;<CCCC@CDEF5CBB<;9;?BB@CBBCCBB?A?ACCCBB@A@B>BBBBBCCAAACDBBBBCBAC@CBAABC@C:;;CJ@CA;;
@ATNG8:03250:04558
GATGGTAGCTCTGCTCTGACTCTCGTACTCATTCGTTTCGGAAGAGACAGGTACGTTAATAGTTAATAGCGTACTTCTTTTTCTTGCTTTCGTGGTATTCTTGCTAGTTACACTAGCCATCCTTACTGCGCTTCGATTGTGTGCGTACTGCTGCAATATTGTTAACGTGAGTCTTGTAAAACCTTCTTTTTACGTTTACTCTCGTGTTAAAAATCTGAATTCTTCTAGAGTTCCTGATCTTCTGGTGAGATATGCATGATGCTACCATCGTAATTGCGAAGTCT
+
;?<C?BBCB@;ACCCCCGCDDCC@@@@@CABA@BCCB>BB?B@FJLCBDC?C@@?B?A?BC@@<A7;55<;;;54.4;;;@1=C7?@AA;>8994;9@=@A?BBBBBC?AA?@>@>>:?AA=A?BCDCCC@@>@GME?BBBCCCCCCBBBBBBBA=@@@<?C>A?B?@ABCCA@==9::;*:9@=;:;;;*;BBBC=EAAAA@@B??499:9'9>>?@?BADD@CCC@@@A?A=AA?@@C?AAB@BBBBBCCCBBABBBBBBCBA=AA99;;5;5;;CB?BCCD
@ATNG8:03251:04543
GATGGTAGGACGAGCGTCTGAGAGGTACTCATTCGTTTCGGAAGAGACAGGTACGTTAATAGTTAATAGCGTACTTCTTTTTCTTGCTTTCGTTGGTATTCTTGCTAGTTACACTAGCCATCCTTACTGCGCTTCGATTGTGTGCGTACTGCTGCAATATTGTTAACGTGAGTCTTGTAAAACCTTCTTTTTACGTTTACTCTCGTGTTAAAAATCTGAATTCTTCTAGAGTTCCTGATCTTCTGGACGACGCGCACTGACACTACCATCGTAATTGCGAAGTCT
+
;@<B:DCC@BBBBB;;66665>==;@>>>@?@:@DCC>BB?C@CCCCBBB@CICCC@D@DDCC:;9;ABBB;;9?9==?>>,>?:?@BD@AABAFACCCACC:;;ABBB@BCCCCCCC@CBB?B@CCCBBBBB?B??@@CBBBEBCBCBBBBCCBC?AAA@CC?C>@@BBBBCCC@CDDFF;:6:;;;;;;*;BCCC>B;;;BABBBB@DDDD3D;;;E@D@BC?A@@@@@@>@?AACCBB?BAB>BC;;;B@@@B@@ABCBCBCE@EDCABB@C@CCCDAD@:;
@ATNG8:03253:04546
GATGGTAGAGGAGACTGTAGCGCACCCAGAAGATCAGGAACTCTAGAAGAATTCAGATTTTTAACACGAGAGTAAACGTAAAAAGAAGGTTTTACAAGACTCACGTTAACAATATTGCAGCAGTACGCACACAATCGAAGCGCAGTAAGGATGGCTAGTGTAACTAGCAAGAATACCACGAAAGCAAGAAAAAGAAGTACGCTATTAACTATTAACGTACCTGTCTCTTCCGAAAGAATGAGTACCTCTCAGACGCTCGTCCTACCATCGTAATTGCGAAGTCT
+
//9;5::455.5==>???@@@>==BB<@@?=<?::::0504;;444;033,3133377777'74::;;:==377?8<<=====,=B;A2:::*:BC?CBBJECC@@=@>@@=@CC?CB?@ACCCCBCCCCBCC@D@;:5::9@????:@=?;:4:CCBBBCD?BBBBAA>9:4:BA?A@000)//.077788,7;6?@@A@@AAA6:7;;;;8=8==AAB?BBBBBBC@C?BAA8??=AABBBBB?CEB??>>>AB@@?AA=A@A=A=>=CD=A5::@@=ABBB
@ATNG8:03254:04555
GATGGTAGTGTCATATGAGAGTGTGTACTCATTCGTTTCGGAAGAGACAGGTACGTTAATAGTTAATAGCGTACTTCTTTTTCTTGTCTTTCGTGGTATTCTTGCTAGTTACACTAGCCATCCTTACTGCGCTTCGATTGTGTGCGTACTGCTGCAATATTGTTAACGTGAGTCTTGTAAAACCTTCTTTTTACGTTTACTCTCGTGTTAAAAATCTGAATTCTTCTAGAGTTCCTGATCTTCTGGACAGAGTGTGCAGATACTACCATCGTAATTGCGAAGTCT
+
5:<<8<BBBBBB=>>@BAAABBBBCB@@@@@@;@@@@;>@995;;9<<BB>BCB@B>B<A@@@<@?AABB@@@CC<;;;;;);A;@@?BB=A:?@>A??;?@9>><?@BACCCFJECC?BCC?C?CCCCBBCC@CCCC?BBCAAACCBBBCCCCBB@CBB?BD@D?CCBBBCCB@?@9999-9;>;:::::*;CAAB>CBCCCDCBBB@CJJJ5DBAACACADE@CCCCCBB?B@DDCCCC?AAA?CDDBCBCCCCCCBBCDDCBB?BBCBCC@C>BBDDBC@AA
@ATNG8:03210:04587
GATGGTAGCTATACGTATATCTATGTACTCATTCGTTTCGGAAGAGACAGGTACGTTAATAGTTAATAGCGTACTTCTTTTTCTTGCTTTCGTGGTATTCTTGCTAGTTACACTAGCCATCCTTACTGCGCTTCGATTGTGTGCGTACTGCTGCAATATTGTTAACGTGAGTCTTGTAAAACCTTCTTTTTACGTTTACTCTCGTGTTAAAAATCTGAATTCTTCTAGAGTTCCTGATCTTCTGGGTCTCTCTCTCACGCACTACCATCGTAATTGCGAAGTCT
+
<>=B@CB=B>BCCBAA<>>CCCDBCCBBCBBB@BGDE>CC@B?CBAABBB?AAAAA=A>ABBC@C?AAABBAABB>ABBBC3BB?BBBC;@ABB@BBB?BC=AAAABB?BBB?A>==8=>>:>=@AA===AB<AAAA:==@>>>AA@@?DAAA?@:568<@@<A<?=>>A@???;;;;::-::?=C@>>@,==777+--7---7;;>;>>>>/>=;;;;@:??;=999///7;589>>>B;@@AB9AAA@@???AAA@>@DAA>>7;9;:775:<??AA;@@@=
@ATNG8:03212:04610
GATGGTAGGACGAGCGTCTGAGAGGTACTCATTCGTTTCGGAAGAGACAGGTACGTTAATAGTTAATAGCGTACTTCTTTTTCTTGCTTTCGTGGTATTCTTGCTAGTTACACTAGCCATCCTTACTGCGCTTCGATTGTGTGCGTACTGCTGCAATATTGTTAACGTGAGTCTTGTAAAACCTTCTTTTTACGTTTACTCTCGTGTTAAAAATCTGAATTCTTCTAGAGTTCCTGATCTTCTGGCGCTCTGTCACGTCTGCTACCATCGTAATTGCGAAGTCT
+
>@:@<@BB=ABBBBABBBBCBCBD@CBBBCBB@BCDF<AB@C?A@@DDDD@CCDCC?C?CBBB?CACDCCBBBBB<@@A@@0??;@AAA<ACCCACCFACC?A@BCCD@BBB@BCCC@BBA?B?CBBB@@?A>ABCC@DBBBCABABBBBBBCBB@CCB?BB@D?BBBBBCCCC@DDDDD9B?B=@??@@0@CDFF>AABCCBDBBB?BDEE5CCBBC@B@CC@CCBCCBB?B@BBBBBC<>>C@BCCCBBBCCCBBBBBBBCCB?BBAAAB?B<AACC@IC@@
@ATNG8:03224:04587
GATGGTAGTGAACAGATCAGACACCAGAAGATCAGGAACATCTAGAAGAATTCAGATTTTTAACACGAGAGTAAACGTAAAAAGAAGGTTTTACAAGACTCACGTTAACAATATTGCAGCAGTACGCACACAATCGAAGCGCAGTAAGGATGGCTAGTGTAACTAGCAAGAATACCACGAAAGCAAGAAAAAGAAGTACGCTATTAACTATTAACGTACCTGTCTCTTCCGAAACGAATGAGTACCTCTCAGACGCTCGTCCTACCATCGTAATTGCGAAGTCT
+
<=<B<66>>@:<<.---89:565=.559.5559992<2///:77//)44.4599555==='948334=;;;>??59344444$4;6;.555&5994955555=<=9=@AA>?@C@CBBBC@BBECCCEDCBB?A@@@5;9??@@@@=C?B<;6;AAABBBB?BBB???:?A=:::@CCBBB=BBB@??@@@.>@<>888@BBAB<B:====:=;@>B;;8;BAABBC@D?BBC=BBB<??????CABBBCB@???AAACCD688=9;887@@:?;?@AA>@>>?
@ATNG8:03224:04604
GATGGTAGCGAGCGAGTGTGTATACCAGAAGATCAGGAACTCTAGAAGAATTCAGATTTTTAACACGAGAGTAAACGTAAAAAGAAGGTTTTACAAGACTCACGTTAACAATATTGCAGCAGTACGCACACAATCGAAGCGCAGTAAGGATGGCTAGTGTAACTAGCAAGAATACCACGAAGCAGAAAAGAAGTACGCTATTAACTATTAACGTACCTGTCTCTTCCGAAACGAATGAGTACTTGTAGAGCTCTATACTACCATCGTAATTGCGAAGTCT
+
00//)/99;;666666===>A?=<<8<<<7<:98//)/46///:=96;;5=:@?995;99(94;7777/////;1///////$557<4999&555.555;;?>>>8967717//)////4::99555;<A9;8;CAB>BBDBB@@@>B?B;;69BA@B=9;6;@?@>?;9939==2000;*///////&-/(////8986629:<=>=5;5;;BBB>BDDBBBB?C?BBB<B::6:::@ABBB9:9BBBBBCCBCBBBBB@;@@@<<<58*//7616<;?
@ATNG8:03224:04627
GATGGTAGCTCTGCTCTGACTCTCGTACTCATTCGTTTCGGAAGAGACAGGTTCGTTTAATAGTTAATAGCGTAACTTCTTTTTCTTTGCTTTCGTGGTATTCTTGCTAGTTACACTAGCCATCCTTACTGCGCTTCGATTGTGTGCGTACTGCTGCAATATTGTTAACGTGAGTCTTGTAAAAACCTTCTTTTTACGTTTACTCTCGTGTTAAAATCTGAATTCTTCTAGAAGTTCCTGATCTTCTGGGTGCGCTACAGTCTCTCTACCATCGTAATTGCGAAGTCT
+
AABB>A@BB;66>B?CDA;;@656=<:99:43-3899.77)/)/::9:@@:=7<555)5.477:)/)///7<5616<9;<<<<(:<<3;;>>4:<55.555.5:.4556:=:>???B>BEAB?@=@;@@@:;;BB6;:>?;B@@??:::;555;;;;;75958<;8=49>?;?;<AD<B55555$55@455555$5999909555;:5544.444&49954.57<<64////)/;)/+/::88828359,9@>@ABBCC@@@@@@@CCC?@@@AAA<@>@@@B@C@@@
@ATNG8:03233:04597
GATGGTAGCGCACACATAGATACAGTACTCATTCGTTTCGGAAGAGACAGGTACGTTAATAGTTAATAGCGTACTTCTTTTCTTGTCTTTCTGTGGTATTCTTGCTAGTTACACTAGCCATCCTTACTGCGCTTCGATTGTGTGCGTACTGCTGCAATATTGTTAACGTGAGTCTTGTAAAACCTTCTTTTACGTTTACTCTCGTGTTAAAAATCTGAATTCTTCTAGAGTTCCTGATCTTCTGGAGATATCATCAGCGAGCTACCATCGTAATTGCGAAGTCT
+
44993:C=@<B===<<;@?@@AB@ABCCCCBB>?A@A7@@5;1555::A@::///0)/)/99A?J?BBB<<==54.4;;:.;=4:>??@9A98:C=?>>=@B>=<<@?A>BA@@DEAA@ABB?B@CFCCCCBB>BBBB?DCCCCCCCCCD@@ABBC?CCB@BC@C?BBABAA@;;5<;;;;.;5;>;;;;.9@?BB>BBBBBBBA@A4;:;:*;@@BB@BGII@CBCBCA@>A@CCCBCD@CBC@@ABBCCCCCCCCCCCCBBBC@DDBCCC@C@BBCC?CB@@
@ATNG8:03236:04581
GATGGTAGGTGCACATGAGTGTATCAGAAGATCAGGAACTCTAGAAGAATTCAGATTTTTAACACGAGAGTAAACGTAAAAAGAAGGTTTTACAAGACTCACGTTAACAATATTGCAGCAGTACGCACACAATCGAAGCGCAGTAAGGATGGCTAGTGTAACTAGCAAGAATACCACGAAAAGCAAGAAAAAAGAAGTACGCTATTAACTATTAAACGTACCTGTCTCTTCCGAAACGAATGAGTACGATGAGAGAGCTCTCTCTACCATCGTAATTGCGAAGTCT
+
??@;:666:;;;;=>=;<<<<9:///785/55:::8>9>>B@A9:29@494:B;;;:;:*;;@@AB@?@>9:;.:?;:9:9$99492444&444.4959<<==B9B@BC>BBB?BCBBCBCCCDHCBA@@A?BBBA@;;;::@@C6;5;;;5:=:9987818>?;<B>7757<?8>93377(7==8<<<<<<&:949;<<=96//)/)/5//(//(/9@@B?A???AA@=@<99:.9<<8>?A:99@?????B@???A??;=?C896;=8//00*05:>=?;?888
@ATNG8:03246:04619
GATGGTAGCGAGCGAGTGTGTATACCAGAAGATCAGGAACTCTAGAAGAATTCAGATTTTTAACACGAGAGTAAACGTAAAAAGAAGGTTTTACAAGACTCACGTTAACAATATTGCAGCAGTACGCACACAATCGAAGCGCAGTAAGGATGCTAGTGTAACTAGCAAGAATACCACGAAAGCAGAAAAAGAAGTACGCTATTAACTATTAACGTACCTGTCTCTTCCGAAACGAATGAGTACTGTATCTATGTGTGCGCTACCATCGTTCCTTCGAGTCT
+
AABC@CCCCCBC:;;BCCCCCDCBC@BBE@CBBCA?:;588995336==5858;=9;;;;(=@:;566555<>@7===>@@A+AD9@>ACD9CCC@BBCBBBBBB?C>@@=A@@:>@??@AABBCCCAABIE?B;;;@BBCCBCBC?B@E000===//6>:===BBB@BB=AA@8<;000*000/6666'6839999996772616<995;8==BCC:;;@A@9:4949:C=9994:88=<;<=877;9999///;;;8733335555715/5,2299755
@ATNG8:03248:04616
GATGGTAGTATATCGCGTCGCTATCCAGAAGATCAGGAACTCTAGAAGAATTCAGATTTTTAACACGAGAGTAAACGTAAAAAGAAGGTTTTACAAGACTCACGTTAACAATATTGCAGCAGTACGCACACAATCGAAGCGCAGTAAGGATGGCTAGTGTAACTAGCAAGAATACCACGAAAGCAAGAAAAAGAAGTACGCTATTAACTATTAACGTACCTGTCTCTTCCGAAACGAATGAGTACTACTCTCAGAGACACACTACCATCGTAATTGCGAAGTCT
+
<=<A8@BB@?@<@<<>666=???==8:>;49::5567<5:;=566;8=<9<7:>8;;<<<,<8997;;;<<<<=6;<=CCDC1BB?B:@@A9A>@>0009::===:=;>>:;@??CBBBBECCBBFDBBBBC@BCCC=??BBBCDF>A>A:;6;BBABBBB?CBCCCC?BB?BBB?B??@?7<//*/<===,==7??@@?@@FE<?:>=<=8=8=?CBB@BC???AA=A>ABC>DBB?BBBBBBCDBBBCCCCA>>>>@@@@AAC=A>>>??=B<BBBB?@@AA
@ATNG8:03249:04588
GATGGTAGGCGTGTGAGAGTCTGCCCAGAAGATCAGGAACTCTAGAAGAATTCAGATTTTTAACACTGAGAGTAAACGTAAAAAGAAAGGTTTTAACAAGATCTCACGTTAACAATATTTGACAGCAGTACGCACACAATCGAAGCGCAGTAAGGATGGCTAGTGTAACTAGCAAGAATACCACGAAAGCAAGAAAAGAAGTACGCTATTAACTATTAACGTACCTGTCTCTTCCGAAACGAATGAGTACGTGTGCGACGTGTCTCCTACCATCGTAATTGCGAAGTCT
+
>@:;9=?DABCBB;;6BBA>AA@A>3;BB>BB;;;A=@;?>><999:>:5>:??898999'84<<<>883>::<=3;980///$///(/4:::*/(/8(//8255628838255.5...'...-442--.3338:=BB:>=AA;@?AA@@>;7<8<=><>AAA@>>C;A::;?A;>>:>@A<@@@@@8;::48777(5;8=AAAAAAAA9>9>AAA;A;A<88:=????;;;:A<ADD8>>>:>A@@:;:<<<:;;>BB@@@>>>@<>>>=>>>?AA<?:>A@F;<<::
@ATNG8:03213:04649
GATGGTAGATATATGCACGCTCTACCAGAAGATCAGGAACTCTAGAAGAATTCAGATTTTTAACACGAGAGTAAACGTAAAAAGAAGGTTTTACAAGACTCACGTTAACAATATTGCAGCAGTACGCACACAATCTAAGCGCAGTAAGGATGGCTAGTGTAACTAGCAAGAATACCACGAAAGCAAGAAAAAGAAGTACGCTATTAACTATTAACGTACCTGTCTCTTCCGAAACGAATGAGTACACACTCTCATATGACACTACCATCGTAATTGCGAAGTCT
+
;;5<7<>:>@A@?;><<=CAAA@;:24993:<;:>?7=49<;8;37,37,3477788:::+:7===<=;>>899*6:;;::9$9<<<2555&5<<9;AACECDDC@C@CA?ACC?BBBBDCCCCCCCBBBEE@AAAB@C????BBD@D@B@@>@BAA@BBA>AABBAA=A@<???49:@@@;AAB>=BDDD/CB:>>>>>>AAA<><>?@A3858DCCC@CB???@>2939@@9@BB?CBBBCCDCBCC>???@@@ACBBBBABB@DCBABB@B>AAAA?@???
@ATNG8:03216:04673
GATGGTAGTGTGTCTCTGAGAGTAGTACTCATTCGTTTCGGAAGAGACAGGTACGTTAATAGTTAATAGCGTACTTCTTTTTCTTGCTTTCGTGGTATTCTTGCTAGTTACACTAGCCATCCTTACTGCGCTTCGATTGTGTGCGTACTGCTGCAATATTGTTAACGTGAGTCTTGTAAAACCTTCTTTTTACGTTTACTCTCGTGTTAAAAATCTGAATTCTTCTAGAGTTCCTGATCTTCTGGTCTACTACACTGTACTCTACCATCGTAATTGCGAAGTCT
+
BBBB@CCCBBBBBC;99@?BBBBBDCCCCBBB?BBBD=BB?C?BBDBBAA=BCDCCAC@CBCC?C@AAACBAA@C@BCCCC5@@;>@AA<A@@A?CCC@IE@BBBBBC@CCBBBDCC@CBB@BAHCBCCBBB?BBBB@CCBBCBBCCCCCCCDBB@BCB?A@@C@DB@AACCBB=@;;;;.;>B><;<;;*;BBDC=CBCABBBBBC<@@@@,@>?@B?B@DH@BBCCBAA?A@BBCCDC:<:C@CGDCCCCCCBBCDBBBCCCC@CAA@CDAE9::CDACAAA
@ATNG8:03218:04654
GATGGTAGTGTCAGTGCGCGTCGTCCAGAAGATCAGGAACTCTAGAAGAATTCAGATTTTTAACACGAGAGTAAACGTAAAAAGAAGGTTTTACAAGACTCACGTTAACAATATTGCAGCAGTACGCACACAATCGAAGCGCAGTAAGGATGGCTAGTGTAACTAGCAAGAATACCACGAAAGCAAGAAAAAGAAGTACGCTATTAACTATTAACGTACCTGTCTCTTCCGAAACGAATGAGTACGTGTGACGTACGTGAGCTACCATCGTAATTGCGAAGTCT
+
996=;@CBCA@A0//9<<:;>==AB:=C=9=6994<.4.5:=455?9<<9=843333777'713338:::=8881446>@??+;;6;5;@@7BBD?B;;;@@?;;8:?AD?CBB>AA@@ACDCCCBCBBBBB@CCBB>AABBDGAA=B?BBC@B????AA@?BBBBAA=AA=????BBB>D9>;;7;@A@@/@B<A888>>BBB>D<=>>@:=8=A@??=AAAABBD7:7:AA9ACB<??BBBBB?;;?@CCBBCCCCCBBBA@@=A;;;AA=A<BB??;>>=>
@ATNG8:03224:04652
GATGGTAGAGTATCATGTGTATCTCCAGAAGATCAGGAACTCTAGAAGAATTCAGATTTTTAACACGAGAGTAAACGTAAAAAGAAGGTTTTACAAGACTCACGTTAACAATATTGCAGCAGTACGCACACAATCGAAGCGCAGTAAGGATGGCTAGTGTAACTAGCAAGAATACCACGAAAGCAAGAAAAAGAAGTACGCTATTAACTATTAACGTACCTGTCTCTTCCGAAACGAATGAGTACGAGAGAGCACACGTGTCTACCATCGTAATTGCGAAGTCT
+
=?@B;C?CDCCCC@@?=BCDC;9:A<>45059:>>>@C@ECDCBBC?CC>B?BCCBBBBB5C@AABCCCCCCCC=B@@?==>0>@>C;@@@7?@A>BBBBCCGBA>A?BC=@@B>BBBBAACCCCCCCCBBB?CCCC?BBA?@A>?=@@CBC?BCCCCCBB>BBBBBB>@@;?@B;>?BAA=A:9399999(7>:>;;;AAAAA:>:=@??<?;>@CBB?BCBBBDE?B@AAA<ABB=??BBAB@>>BBCBBBBBBBCAAABBCC@?:::BB?C?BBCC@C:::
@ATNG8:03228:04665
GATGGTAGTGTGTCTCTGAGAGTAGTACTCATTCGTTTCGGAAGAGACAGGTACGTTAATAGTTAATAGCGTACTTCTTTTTCTTGCTTTCGTGGTATTCTTGCTAGTTACACTAGCCATCCTTACTGCGCTTCGATTGTGTGCGTACTGCTGCAATATTGTTAACGTGAGTCTTGTAAAACCTTCTTTTTACGTTTACTCTCGTGTTAAAAATCTGAATTCTTCTAGAGTTCCTGATCTTCTGGAGATATCATCAGCGAGCTCCATCGTAATTGCGAAGTCT
+
CABB@BB>CBBAA?<;AA@BAABBBBDBBCBB?BBBC>CE@C?CBCBBCCACCCED@EACCA@>C@AAACBBAAC?BBDCB0@A7;;CC=BBBB=AAC?BB@BBBCBCACCDCCCCC@BBB@C@BBBBBBAB?BBBB@DBBBCCBBDDCCCCCCC?B??=?C?A=@@@@@ABBBAD@@@@.;5;>;<;<<*;BBBC<AAAABBBBBB?BBBC5CCCCCADACB?BDCBCBB?B?BBBBCC?CCD>AABCCCCCBCCCCECCBCC?CBCBBB@B@BBCC@C@AB
@ATNG8:03231:04652
GATGGTAGTACATGATAGACGACACCAGAAGATCAGGAACTCTAGAAGAATTCAGATTTTTTAACACGAGAGTAAACGTAAATAGAAGGTTTTACAAGACTCACGTTAACAATATTGCAGCAGTACGCACACAATCGAAGCGCAGTAAGGATGGCTAGTGTAACTAGCAAGAATACCACGAAAGCAAGAAAAAAGAAGTACGCTATTAACTATTAACGTACCTGTCTCTTCCGAAACGAATGAGTACGAGAGTCAGAGCAGAGCTACCATCGTAATTGCGAAGTCT
+
ABA@655<:9;@?;:;<<CDCCC;;4:9;49;7///)/)/9778;????=C:;<9555555#5.55>B=<EC;;;6;DA@@8@C;<592:9:*5=>4554444444.4599::;;:?>CCEAA@BBBBBAAFG?BB@@<@@A>@@??<@@B@@<@A;;;DCG@AABBBD?BB?BBB?@AAA@;A??:?>>>@@'==7//./<9>?>3818===5:5;@BBCICJA@@B@=AACCF>DBB@CBFAAABAA@@>??AAAABBBBBBBBB?BBBB@@>A?CCCC@CCA@
@ATNG8:03239:04660
GATGGTAGCTCGCTGGATGATATCTCCAGAAGATCAGGAACTCTAGAAGAATTCAGATTTTTAACACGAGAGTAAACGTAAAAAGAAGGTTTTACAAGACTCACGTTAACAATATTGCAGCAGTACGCACACAATCGAAGCGCAGTAAGGATGGCTAGTGTAACTAGCAAGAATACCACGAAAGCAAGAAAAAAGAAGTACGCTATTAACTATTAACGTACCTGTCTCTTCCGAAACGAATGAGTACTACTCTCAGAGACACACTACCATCGTAATTGCGAAGTCT
+
9;6=7;;==<;:9//)/;<;AAHCDC@BBB@AA@@99095<9:///;8::5;5::333:>?.:49888878878<3446?@@@+;;59.555&5;@;:;9@99956059<>?ABC@BB@?ACDFDDDCCC;<;?AAAA?AAAABB??<@@C;;79>>=>??@>AABBBB?BB@BBB?A>777)3551567788%8<7;?@>=;ABB<@=@???:=8=?BCC?BCAAA::3918<<8=AA@CBBB>??CCDBBBABB?;::;:>===>=AAAA@@<@2@>>>9=@@@
@ATNG8:03241:04651
GATGGTAGCACGAGTCACTCATATCCAGAAGATCAGGAACTCTAGAAGAATTCAGATTTTTAACACGAGAGTAAACGTAAAAAGAAGGTTTTACAAGACTCACGTTTAACAATATTGCAGCAGTACGCACACAATCGAAGCGCAGTAAGGATGGCTAGTGTAACTAGCAAGAATACCACGAAAGCAAGAAAAAGAAGTACGCTATTAACTATTAACGTACCTGTCTCTTCCGAAACGAATGAGTACGTGTGCGACGTGTCTCCTACCATCGTAATTGCGAAGTCT
+
BAA?;C@CBCCC@>>>B?>CC@;<@7<;C<>CCBCA?A?BBC;;9B>@@?A<??;;8;;=.>:AACAAABCAAA<?9;9@@@+=B?B9BBB<CCC@CBB@A@?;;;,;=BB?BCB>BDBBCCCCCCCCABABB?BBBB798??A@AA=A?B@@?@BBCCDCC?BBBCCC?AA?BBB>AAAAA;<<<:=BBBB/AA;A;::ADD??:?<@@@A;@<@BBBA?BDB@@:93:;::9,99:49AC@@AAB?>=>=<<===<>B>>:=AA<A@A@AB>A<?@BB@CC??
@ATNG8:03245:04660
GATGGTAGATATATGCACGCTCTACCAGAAGATCAGGAACTCTAGAAGAATTCAAGATTTTTTAACATCGAGAGTAAACGTAAAAAGAAGGTTTTACAAGACTCACGTTAACAATATTGCAGCAGTACGCACACAATCGAAGCGCAGTAAGGATGGCTAGTGTAACTAGCAAGAATACCACGAAAGCAAGAAAAAGAAGTACGCTATTAACTATTAACGTACCTGTCTCTTCCGAAACGAATGAGTACACCTCTCATATGACACTACCATCGTAATTGCGAAGTCT
+
;;6>;@CCBBCCBBA;@;@@BBB;;8:@?;?A@000+0*/;;434<7<>4;9/0(///////#/3833/9////9::16333333$33,3,333&222+2577655..(.(.6266825558@>@DCDCCCCBAA?@BBC?BBBBBBAA>A?BCC?CBBBCBAC?ABB@BB>BC>888;?@?@?8=::4:<<<=.=A=A888@?@@@;><>>BB<@<??BAA?ABBBBBB?B@CCC>BBB999CCDBBBB?ABABBBA@@@@@@@?C<A>>>BB?B@BCBB?BBAA
@ATNG8:03240:04720
GATGGTAGTACATGATAGACGACACCAGAAGATCAGGAACTCTAGAAGAATTCAGATTTTTTAACACGAGAGTAAACGTAAAAAGAAGGTTTTACAAGACTCACGTTAACAATATTGCAGCAGTACGCACACAATCGAAGCGCAGTAAGGATGGCTAGTGTAACTAGCAAGAATACCACGAAAGCAAGAAAAAGAAGTACGCTATTAACTATTAACGTACCTGTCTCTTCCGAAACGAATGAGTACGATGAGAGAGCTCTCTCTACCATCGTAATTGCGAAGTCT
+
?@;?7;>?@===?;::555<<<<<<999957/----(-(-5579::7:6164/////////#5.5==@CCCB@@@<@ABBGEE5BB>B=ACA9ACC?BCAACFDDD@C@CC?AA@?BBBBBBBBCBCCBCCCC@CG@@?@CBBCCBB@BACBB@BBBCCCBA?ACCAAA?AA>BBB>AAA@>6@==899998(:@;A989B@@BA;>;?@CB:=7<ACAB?ACA@@CC=@=AA?9@AA?ABCCCCBCDAAAABBBBBB><<=<<@A7;=<;CC>C?CBBB?B?9:
@ATNG8:03242:04709
GATGGTAGTGTCATATGAGAGTGTGTACTCATTCGTTTCGGAAGAGACAGGTACGTTAATAGTTAATAGCGTACTTCTTTTCTTGTCTTTCGTGGTATTCTTGCTAGTTACACTAGCCATCCTTACTGCGCTTCGATTGTGTGCGTACTGCTGCAATATTGTTAACGTGAGTCTTGTAAAACCTTCTTTTTACGTTTACTCTCGTGTTAAAAATCTGAATTCTTCTAGAGTTCCTGATCTTGGCTCTCGTAGACAGATACTACCATCGTAATTGCGAAGTCT
+
;?<A<@@BBCBCCCCCCCCCCCCCBBBBAAAC@BBBF?CC?@<@=A>CCC@CC;;;AK@DB@@=@<@CBBBBBBB@;000+0=600/::.:7::599;49=4:::?ABAFCCCCBBF?AAA@D@DDCCBBBC>AACC@CBBBCCBBECCDCAA@C?CCC?CC?C@CC???ACA?=?:999.:5;<;;;;;*;CCCF=BBCCCCCBBB?BBBB0BBBBB@C@EEECBBCCBB@B@CCDCBB=C@DD???BBAABBBBBBBBBBB>BA@@AB@B<AACF@CB@@
@ATNG8:03211:04753
GATGGTAGCATCATGCTTATCTCACCAGAAGATCAGGAACTCTAGAAGAATTCAGATTTTTAACACGAGAGTAAACGTAAAAAAGAAGGTTTTACAAGACTCACGTTAACAATATTGCAGCAGTACGCACACAATCGAAGCGCAGTAAGGATGGCTAGTGTAACTAGCAAGAATACCACGAAAGCAAGAAAAAGAAGTACGCTATTAACTATTAACGTACCTGTCTCTTCCGAAACGAATGAGTACGTGTGCGACGTGTCTCCTACCATCGTAATTGCGAAGTCT
+
899>499=B=BBCB>=@8;;;;;;=:===7;;:5658<8;<<555?:>D?A;00/0/999)9<///<<<<::??777555555#55.57>>>1;;=:696C<<:54.45971888-7==7;9999@@>@@CAA>A@992:@>:::AA>B?AAA?ABBBCBBC?BBBCBC?BB?BA@>A:666/22228?@AA/>@<@:;;=><<=<@<AAAB;@<@A@@@?BB@@?BA;?;?@@:ABB@?@?BBBBACB888==??;8:AAA<??@=@A@@AA?A<??A@<@@99
@ATNG8:03211:04768
GATGGTAGTGCGTGAGAGAGAGACCCAGAAGATCAGGAACTCTAGAAGAATTCAGATTTTTAACACGAGAGTAAACGTAAAAAGAAGGTTTTACAAGACTCACGTTAACAATATTGCAGCAGTACGCACACAATCGAAGCGCAGTAAGGATGGCTAGTGTAACTAGCAAGAATACCACGAAAGCAAGAAAAAGAAGTACGCTATTAACTATTAACGTACCTGTCTCTTCCGAAACGAATGAGTACTATAGACTATCTGAGACTACCATCGTAATTGCGAAGTCT
+
AD@@=@B<<<A@<;;B>CBBBC@@@:?@<8=C><<<8>7>=9::::8=<7=7=?774=?=+=7;BB==8?:???8799CB@B19:492999&5;<<9;9B=B=CC?C@BC?CCB?BCBBBCCCCCCCECCA?;?A@?=AAA@AC@@=A@BBB>AABCBBBG?BCBBBC@BB>???5::@BA8??=9=:::;+;D<===>CBC>>:>=??AA;?<?BBCC@CBBBBCD@B????9???9>AAAECBBBBB>>>=@ACCCAAABBBB?BCCB??<?<AAAA?AA@@
@ATNG8:03221:04739
GATGGTAGTATAGAGCTCTACATAGTACTCATTCGTTTCGGAAGAGACAGGTACGTTAATAGTTAATAGCGTACTTCTTTTTCTTGCTTTCGTGGTATTCTTGCTAGAGCCATCCTTACTGCGCTTCGATTGTGTGCGTACTGCTGCAATATTGTTAACGTGAGTCTTGTAAAACCTTCTTTTACGTTTACTCTCGTGTTAAAAATCTTGAATTCTTTCTAGAGTTCCTGTAATCTTCTGGGTCTACGCTCGTCGCGCTAGCCATCGTAATTGCGAAGTCT
+
555>8=CCCCCECCCCD<<>>B@@BBCBBB@@=@BBB>BB=AAA9::C??<@BBAB?B@BBCC@F>??AAA@?<:4==;<<.=@=AA?D;ABBA;>??<;>;>886>>;;27>>5;7:B???@<<897:;125669?@@>?8;:>=>D7??@<@A=@<???@???@=9=7888'52945222&269==088><>=222:-7888(2293>>2;1773(28:;<772705....358-2399*..5559855555779:98886555766163679>59886
@ATNG8:03222:04771
GATGGTAGCAGACGTGACAGAGCTCTCTCATCGTACTCATCGTTTCGAAGAGACAGGTACGTTAATAGTTAATAAGCGTACTTCTTTTTCTTGCTTTCGTGGTATTCTTGCTAGTTACACTAGCCATCCTTACTGCGCTTCGATTGTGTGCGTACTGCTGCAATATTGTTAACGTGAGTCTTGTAAAACCTTCTTTTTACGTTTACTCTCGTGTTAAAAATCTGAATTCTTCTAGAGTTCCTGATCTTCTGGTGAGATATGCATGATGCTACCATCGAATGAGGTTAGTCT
+
EGCC@CBBCC@@@C>CECCBCDCCBBAAAAAAA900@@00/558////*/99??A@<>?>?>=A?::7@=A;>?=;;<@?=@<99999(9A;A:::,9;<=8=;<9<>=BBBBB?<???@@@@B<A88186?ABFE????B@BB<>>>>?>??;;;@;;;>>7<<;6;<7;5<;??;>>@@<@AA??*928299999(8=899*000/9999;7+2522$277==46222,2969655/52755555.5594555444;555::;;566::>553373-45=>;?<000/0
@ATNG8:03245:04743
GATGGTAGCGCATATCAGCGCAGCCCAGAAGATCAGGAACTCTAGAAGAATTCAGATTTTTAACACGAGAGTAAACGTAAAAAAGAAGGTTTTACAAGACTCACGTTAACAATATTGCAGCAGTACGCACACAATCGAAGCGCAGTAAGGATGGCTAGTGTAACTAGCAAGAATACCACGAAAGCAAGAAAAAGAAGTACGCTATTAACTATTAACGTACCTGTCTCTTCCGAAACGAATGAGTACCTCTCAGACGCTCGTCCTACCATCGTAATTGCGAAGTCT
+
:?:A;<559:::5559999;;;;;A66666;55444.4.4455;<=79848233455555$5499999;;;>@@6=;555595#5;6;=>>>0>C>:>B=BBCBBB?BABB?BBB=@?FCDDCCCDCCCCCCC@BBBC>@@BA@@@C?CBL;;<;BBBEBCC?CCBAAA?CC>>==<=>@CA8@9949AAAB3BB?A9::A;;;A;?:>=@@6;6;;@@B?BBBBBCC?B?:::5:AA8::ABAAD>???ABBBBBF>>;;;8=;;5;>;;?C?B>AABC?A999
@ATNG8:03255:04748
GATGGTAGCACGAGTCACTCATATCCAGAAGATCAGGAACTCTAAGAAGAATTGCAGATTTTTAACACGAGAGTAAACGTAAAAAGAAGGTTTTACAAGACTCACGTTAACAATATTGCAGCAGTACGCACACAATCGAAGCGCAGTAAGGATGGCTAGTGTAACTAGCAAGAATACCACGAAAAGCAAGAGAAAGAAGTACGCTATTAACTATTAACGTACCTGTCTCTTCCGAAACGTATGAGTTACCAGGAGAGTACGATATGTCTACCATCGTAATTGCGAAGTCT
+
<?44.4444555555556;;;;?>?9>;;4659>55156;9954.59+/-37(----88888)61678989;<333(3799:::$4439.444&4::7<<;>37333-34;;6<8848<??ABB<;9<<=;<<;;ECBC9:;BA@>??10*0//)///69/346933/883//(/6:356////&...375.22'27252227.//9370---:)/)////73844455=:?888>38873////-(--)--(-69588<:9555555:88288558:4:4999>9?;56
@ATNG8:03236:04826
GATGGTAGGTGCACATGAGTGTATCCAGAAGATCAGGAACTCTAGAAGAATTCAGATTTTTAACACGAGAGTAAACGTAAAAAGAAGGTTTTACAAGACTCACGTTAACAATATTGCAGCAGTACGCACACAATCGAAGCGCAGTAAGGATGGCTAGTGTAACTAGCAAGAATACCACGAAAGCAAGAAAAAGAAGTACGCTATTAACTATTAACGTACCTGTCTCTTCCGAAACGAATGAGTACGATGAGAGAGCTCTCTCTTCCATCGTAATTGCGGAGTCT
+
>CAA?BCC??@AB=CICCBDBCCBB?BCC@@?AA@@@C@CBBBBBB?BB@BACCBBBBCB5B@CCCCCCDCCCD>BBBBBBB2AB?B=AAA:ABB@BCC@@?B:97:?BA>B??;?@AA@AACCFCCCBBBB?@B@?<A@CADCBB>A>BBC@AAACDDBB>BAAABB?BC>@@@>BBBBB=A?<898888(8>:;;;;??>>A1718===;?<?<AAA000AAAAB@C?AAB<B::8:BCCCCAAA?@?BBB@AA?:88=<=5;7;>?>AB?C::;C?CC;;:
@ATNG8:03238:04813
GATGTAGCGCGACGAGCGTAGACCCTGAAGATCAGGAACTCTAGAAGAATTCAGATTTTTAACACGAGAGTAAACGTAAATAGAAGGTTTTACAAGACTCACGTTAACAATATTGCAGCAGTACGCACACAATCGAAGCGCAGTAAGGATGGCTAGTGTAACTAGCAAGAATACCACGAAAGCAAGAAAAAGAAGTACGCTATTAACTATTAACGTACCTGTCTCTTCCGAAACGAATGAGTACGATGAGATCTCGTGTGCTACCATCGTAATTGCGAAGTCT
+
BCABBDCB=CCC>CCABBHDCDCC=BBA@BBAAAC=?=?CCBBBD?BB?B?BBAAABAA2A<?>BBBBBBBBG8;;@AA<BBAB>B=ABB9ACC@CBCCCC@@@@D@DFBCBB?BCCCFEDBBCCCBCCBB?BBBB>BAB@BBA@<B@DBB?BBBBBB>><?ABBBB@BB?AAA<??<<<6===:;;::;+::4;;;;>?@@@<>:==>>8=:>BCCE@CC@@@@??C@BBB>BBB@BBBBBBBBBCCCCCB<897999<==?@=AA@@AA;?3;;BB?C@?@
@ATNG8:03207:04835
GATGGTAGATACTCGCTGATACACCCAGAAGATCAGGAACTCTAGAAGAACTCAGATTTTTAACACGAGAGTAAACGTAAAAAGAAGGTTTTACAAGACTCACGTTAACAATATTGCAGCAGTACGCACACAATCGAAGCGCAGTAAGGATGGCTAGTGTAACTAGCAAGAATACCACGAAAGCAAGAAAAAGAAGTACGCTATTAACTATTAACGTACCTGTCTCTTCCGAAACGAATGAGTACACACTCTCATATGACACTACCATCGTAATTCGAAGTCT
+
CBCB@CCCCDDBBBCBBBCCDCCCC>CAB?BBBABC@A<AAAABBB>@@=@BBBBBBBBB3B@CBBBBCCCCBC=>>9:;;;*;A>B5:9:49?A?BBBBCBB::7:?BB?CBB?BBBBCCCCCDDDCB@@B?BBBB?BBBBBCBB>B@CBB@BBBBBAAC?CCAAAA>BC?B@B9=>998+:=:8=@BBB/BB<@888BAAAA<A=DB>>:=:=ACCC?CCAAABB?B?BCC>CCC?AABDCDC@@@ABDA@@@AACBAABCCC?CCBBDC?C?BBC@C??@
@ATNG8:03226:04877
GATGGTAGTGTCATATGAGAGTGTGTACTCATTCGTTTCGGAAGAGACAGGTACGTTAATAGTTATAGCTTACTTCTTTTTCTTGCTTTCGTGGTATTCTTGCTAGTTACACTAGCCATCCTTACTGCGCTTCGATTGTGTGCGTACTGCTGCAATATTGTTAACGTGAGTCTTGTAAAACCTTCTTTTTACGTTTACTCTCGTGTTAAAAATCTGAATTCTTCTAGAGTTCCTGTTCTTCTGGACGACGCGCACTGACACTACCATCGTAATTGCGAAGTCT
+
55==9==LCCA@BCCCBCBCCCBCCCECBCAB>A;;;0;A=@9ABBCCCE@CCCCC>B?BBBB?CBBBCD@BBB?BCBBB2@@=@@BA;A;<:.9::7;C=@?BBAA?BBBBCBBB@CBB?B?@>>>@@AA<?@@@<@>>>>>?AA@@>>>>>><:;;;::5;=@??AADD>>8>AABC6A7:5:>===/<<9990:><788????<AA?A/A@@@@=B<==9<>?????=B=@??;?@;@@?8==888>>??@?@?AAA@@@A<>>>@@@<A:>>>>9>>>>
@ATNG8:03238:04871
GATGGTAGAGTATGCATGTGTATCTCCAGAAGATCAGGAACTCTAGAAGAATTCAGATTTTTAACACGAGAGTAAACGTAAAAAGAAGGTTTTACAAGACTCACGTTAACAATATTGCAGCAGTACGCACACAATCGAAGCGCAGTAAGGATGGCTAGTGTAACTAGCAAGAATACCACGAAAGCAAGAAAAAGAAGTACGCTATTAACTATTAACGTACCTGTCTCTTCCGAAACGAATGAGTACTGTATCTATGTGTGCGCTACCATCGTAATTGCGAAGTCT
+
=?4:.44:99@=/////7999;444@444:3545==<;@<?ABB@@@=@C?B?AAA@@@@@0@?CCCEDDDCCBB9??99999*;A@A5;;;4;B@?BABBAAAAA>AACD@CBB>AACCCCDCAAAECCCCC@CCBB?BBCBAAAB;@=?997:CACBBAB?CGBBA@=@B>>>=578BBB>A>=8<;<<>.>A<@<:;>>>@@<>:>@AA7:6:>A@@@CBBBCBB?B?CCC=CCC>BBBCCBBBA@BBBB@@@BB===ABBDD??>>DA?;><CCDDAB;;;
@ATNG8:03250:04838
GATGGTAGCTCGCTGATGATATCTCCAGAAGATCAGGAACTCTAGAAGAATTCAGATTTTTAACACGAGAGTAAACGTAAAAAGAAGGTTTTACAAGACTCACGTTAACAATATTGCAGCAGTACGCACACAATCGAAGCGCAGTAAGGATGGCTAGTGTAACTAGCAAGAATACCACGAAAGCAAGAAAAAGAAGTACGCTATTAACTATTAACGTACCTGTCTCTTCCGAAACGAATGAGTACTATAGACTATCTGAGACTACCATCGTAATTGCGAAGTCT
+
@@@?9C>BBBCBB;;9DBCCCCBCC@CDC?CCEB@@=@?ABBBBBC?BB?B?BB>=?@@@.@=AABDFCBAAAC>DDCGFHE5BB?A5<;;.;BC@<;:9CCDBB?B@CD?CAA?CBBACCCFCBCCCCAAA@CCCD<??@@@@AB?B@E@@>ACBBCBBC?AAACC??AC?>>>;>??><5=><788888(8>;A@>?DDB>><>:=>=>8=8=?BBB@CCAAACC?C?CCC=BBC?AAAACCCAABCA@>>>?BBBBBBBBBB?BCBBBB@B?BBBA>A???
@ATNG8:03251:04832
GATGGTAGCTCGCTGATGATATCTCCAGAAGATCAGGAACTCTAGAAGAATTCAGATTTTTAACACGAGAGTAAACGTAAAAAGAAGGTTTTACAAGACTCACGTTAACAATATTGCAGCAGTACGCACACAATCGAAGCGCAGTAAGGATGGCTAGTGTAACTAGCAAGAATACCACGAAAGCAAGAAAAAGAAGTACGCTATTAACTATTAACGTACCTGTCTCTTCCGAAACGAATGAGTACTACTCTCAGAGACACACTACCATCGTAATTGCGAAGTCT
+
A@BB8<<>CICCA<:6BAAAAAAAB@CCDALCC;;<?A>ABB::8B?BB?B?::9:7EFE3D?BBABBBBBBCD:?>BDFFM5AA<A;@@A9>>@>000==<?>C?B@BB?BBC?BB??ADDCCCCBBBCCB?BBBD?A@@ABBBB>B@CCB?BCBDBBCB?BBBBCB?BC@BBB?BBBBA;A;;5;???@/??;?:::=?B>>:>588?A;?<??BBB?BCBABAA>A?BCE=CBB?BDDCBBBCAAAAA@@B@=<=@@>??@@<@@???A<@=CCBA?BB@@
@ATNG8:03224:04901
GATGGTAGCACGACACGACGATGTGTACTCATTCGTTTCGGAAGAGACAGGTACGTTAATAGTTAATAGCGTACTTCTTTTTCTTGTTTTCGTGGTATTCTTGCTAGTTCCACTAGCCATCCTTACTGCGCTTCGATTGTGTGCGTACTGCTGCAATATTGTTAACGTGAGTCTTGTAAAACCTTCTTTTTACGTTTACTCTCGTGTTAAAAATCTGAATTCTTCTAGAGTTCCTGATCTTCTGGAGATACACATGATACTCTACCATCGTAATTGCGAAGTCT
+
A;997;;ABB@=966;;AA<<A@BBBCBCCCCACCCC>CC>?<@A;:<BA<?@A:9757=A>?6?@BBBBCBAA@<88;;;+887@?BB1@:=<5:9949:057;:55-59:555=><A;;7:<A@>=>@@A:=>@@=>>>?@B@===?>87599499?9=>38.6=///36./-.;9>;-507055===*99555.5...885<9=-8772$285786:6::6<<:>A??;?<@@CB;;5;;?:;;;;765<;;;=??=;;;>>:>>>>>E=C<@@??<?@;:
@ATNG8:03232:04901
GATGGTAGCTCTGCTCTGACTCTCGTACTCATTCGTTTCGGAAGAGACAGGTACGTTAATAGTTAATAGCGTACTTCTTTTTCTTGCTTTCGTGGTATTCTTGCTAGTTACACTAGCCATCCTTACTGCGCTTCGATTGTGTGCGTACTGCTGCAATATTGTTAACGTGAGTCTTGTAAAACCTTCTTTTTACGTTTACTCTCGTGTTAAAAATCTGAATTCTTCTAGAGTTCCTGATCTTCTGGTATACACACTCGCTCGCTACCATCGTAATTGCGAAGTCT
+
::9C9=@@@==696?BCCECB@ABBABCCA997:@AB<BD@C?BACCCCF>BCCCB@C@CCBC?CADBCBBBAAB?AABBC5BB@BCGH?CC;;9;9C?AC@BCCCCD@CDEECAA@@CBC?B?CBBB@A@B@CAB@?CCCCCAAABA@@AAAAA?EAA>AC?B?BDCBBCCBA=B;;;;.;5;>;;;<<*;CFHI?CBA;;::;9>;@=AB1A??@@;A>@@=@CCCCAA?@?BABD@@=@BC?CBCBCBBBB:;:@@?@@AAA>ACBBCC@C;=;CE@CCAA
@ATNG8:03235:04881
GATGGTAGTCTCAGATAGTCTATAGACTCATTCGTTTCGGAAGAGACAGGTACGTTAATAGTTAATAGCGTACTTCTTTTTCTTGTCTTTCGTGGTATTCTTGCTAGTTACACTAGCCATCCTTACTGCGCTTCGATTGTGTGCGTACTGCTGCAATATTGTTAACGTGAGTCTTGTAAAACCTTCTTTTTACGTTTACTCTCGTGTTAAAAATCTGAATTCTTCTAGAGTTCCTGATCTTCTGGGTGTATCAGCGAGTATCTACCATCGTAATTGCGAAGTCT
+
;;6:8=:;@><@@=BBBBBBBBBBBBCA?;:09AB>>CC?A7?;<=<<<:<<;<:=@>@@9:2;4;4:<<<<<<.30000'0>,000@?8:7:;6::>8:?8;;;?AB@CCDBBB;;8;AB6;;;KDDCCBB?BCBB>AABBBBCBBBDCAAACC?BBB@CC?B?A@@@@ADCDABCBCB6;5;>;<;<;*;@@@B<BCCABAGDCC@BBBC2B@ABC@C@BB?A@DCCCC?A?ACCCFC=@@AA<ABBCCB@AACBBBBHEDCB@BBBBCE@C@@@AE@F::9
@ATNG8:03212:04935
GATGGTAGCGCACACATAGATACAGTACTCATTCGTTTCGGAAGAGACAGGTACGTTAATAGTTAATAGCGTACTTCTTTTCTTGTCTTTCGTGGTATTCTTGCTAGTTACACTAGCCATCCTTACTGCGCTTCGATTGTGTGCGTACTGCTGCAATATTGTTAACGTGAGTCTTGTAAAACCTTCTTTTTACGTTTACTCTCGTGTTAAAAATCTGAATTCTTCTAGAGTTCCTGATCTTCTGGGTGTATCAGCGAGTATCTACCATCGTAATTGCGTAGTCT
+
:5559=;;;;;@BCCB=B===???BB@<<<<=5<9:9)5949.55::<;;7;====<>:=BBA9B;BB@;:<:44.4666*//)///66(//9:-45:7<<2444=?A<>>?=BBCC@BBC@B@CGHDCCBB=A@;;7;;EJJBABCDDBCDBAA>BBB@BB@C?BBABBBBBB@BCCDD8@=@<@@BBB0AAAAA<AAC@<00000,0000*/==@A=A=AB?BBAA@@@;>;=>=>9:09@?@:@BABAA;;;BBDCCDCCCCABC;;;A=A5;;@AAABAA
@ATNG8:03215:04975
GATGGTAGTGTCATATGAGAGTGTGTACTCATTCGTTTCGGAAGAGACAGGTACGTTAATAGTTAATAGCGTACTTCTTTTTCTTGCTTTCGTGGTATTCTTGCTAGTTACACTAGCCATCCTTACTGCGCTTCGATTGTGTGCGTACTGCTGCAATATTGTTAACGTGAGTCTTGTAAAACCTTCTTTTTACGTTTACTCTCGTGTTAAAAATCTGAATTCTTCTAGAGTTCCTGATCTTCTGGAGATACACATGATACTCTACCATCGTAATTGCGAAGTCT
+
59:>5;<BBCCCCB?CCBBBCCCDDBBB@@@B?BBBE>BB?@<@;@=BEC@DCBBB@E@CB;::;?CCCCAB@BB=;;;;;);B=@>CD>B<BC@B@A?AE?AAADDC@CCFFCCCD?CBB@D@CCAAACCC@CBBB?@@CAABCCCCCCCCBBB@CBB?BD@D?BBA@@ABBB@D@@@@3>;@<:::::*;BBBC>BBDCCCCABAACFHF5CABBG@B@CC@BBBBB@?<@?@@@CCB@BAB@CCCCCCDBBBCBBBCBCCDC?C>??BC@D8:9CDACAAA
@ATNG8:03252:04945
GATGGTAGCATCATGCATATCTCACCAGAAGATCAGGAACTCTAGAAGAATTCAGATTTTTAACACGAGAGTAAACGTAAAAAGAAGGTTTTACAAGACTCACGTTAACAATATTGCAGCAGTACGCACACAATCGAAGCGCAGTAAGGATGGCTAGTGTAACTAGCAAGAATACCACGAAAGCAAGAAAAAGAAGTACGCTATTAACTATTAACGTACCTGTCTCTTCCGAAACGAATGAGTACTGCGTCTCACTCTCGCCTACCATCGTAATTGCGAAGTCT
+
:::@666>==BB<<><AA>?@?=BC:@CM>AA?9:55949;;483848;7=68;;73333$317;=344==88=6:599B@B09;494>==&0/9:///999:44.45::5;AA>AABCECCCCCCCBBB@@<@AA@=@@BBAAAC=A=@;;7;AA@BBBCACCBBBD?BB?A?<8;=777)7<<8=;;=<.9A=@;==@???A7;7:::D;@<@;@@C@ECA??@@;?;?@@;ACB?BBCBCBBAAAACBABBA?A@CCB?BCB?B?????=?=AA@@=@CAA
@ATNG8:03209:05020
GATGGTAGTGTGTCTCTGGAGAGTAGTACTCATTCGTTTCGGAAGAGACAGGTACGTTTAATAGTTAAATAGCGTACTTCTTTTTTCTTGCTTTCGTGGTATTCTTGCTAGTTACACTAGCCATCCTTGACTGCGCGTTCGATTGTGTGCGTACTGCTGCAATATTGTTAAACGTGAGTCTTGTAAAACCTTCTTTTTACGTTTACTCTCGTGTTAAAAATCTGAATTCTTCTAGAGTTCCTGATCTTCTGGACGACGCGCACTGACACTACCATCGTAATTGCGAAGTCT
+
89/4045>:;;9/-----(-666--,,,,,,-/169>>6;;9>256;655=7//////)/)/777)55)5555;999:59999:9%:>5;:;;4977;,//6388,//<;796;;99;95/,/7;5:+/////555558==>><>?>>>=;;49944/7793///)/9)//(/84545=<>165=<<&5.5455555$5>::<7?>>>>;;55549:::(9556=:<,//,//////7+5.4;9:44.487277////79/5556A666>@>5/////9272//5/)////
@ATNG8:03220:05021
GATGGTAGGTGCAGCATGAGTGTATCCAGAAGATCAGGAACTCTAGAAGAATTCAGATTTTTAACACGAGAGTAAACGTAAAAAGAAGGTTTTACAAGACTCACGTTAACAATATTGCAGCAGTACGCACACAATCGAAGCGCAGTAAGGATGGCTAGTGTAACTAGCAAGAATACCACGAAAAGCAAGAAAAAAGAAGTACGCTATTAACTATTAACGTACCTGTCTCTTCCGAAACGAATGAGTACTATGTAGAGCTCTATACTACCATCGTAATTGCGAAGTCT
+
844404<<=9//////<<=>=<5554.4::5454888-504>@@@@@;?B>A=ABBBDCDD5D@CCCCCABBCDI=BBBBBCC2BC?B?BBB;BBC@BAA@CBBBB>A?AC>AAA@CBBBCBCBCCCCBBBBB?CCCC?AACBCCBB?B?B9::;CCCCBBB@BBBABB?AA=@A@9<<9989*8993999:::%:?;<858@=>>A7;7;A??;?<??CBC?C@AAABB?C@CCC>CCC?BBCBBAAABCCBBBCBBAABDA@<<<D=<=>:9::?5AACB?CAAA
@ATNG8:03224:04988
GATGGTAGGAGACACGTCGCACACGTACTCATTCGTTTTCGGAAGGAGACAGGTACGTTAATAGTTAATAGCGTACTTCTTTTTCTTGCTTTTCGTGGTATTCTTGCTAGTTACACTAGCCATCCTTACTGCGCTTCGATTGTGTGCGTACTGCTGCAATATTGTTAACGTGAGTCTTGTAAAACCTTCTTTTTACGTTTACTCTCGTGTTAAAAATCTGAATTCTTCTAGAGTTCCTGATCTTCTGGTCTACGGCTCGTCGCGCTACATCGTAATTCGCGAAGTCT
+
@@@B9=BB?BB@@;<666====?===>><;;<5:5///&/727)/)//7::<9<<5446:69::;8=454999888869=998)<8,33333&29995::;8<A?B?>>@C@BBAA???A<@@@7:5::;==8754889>825299;;A99<@9///74336*//*/5:;@??<<:A3658CC2C7>:<<>>>/==:;;1;;:<==67/-(,222',,--50648<4=>>>===;>899/--7+,,60--,6-/(/6333/./7685559;9<<494888883;79:
@ATNG8:03239:04997
GATGGTAGTGCGTGAGAGAGAGACCCAGAAGATCAGGAACTCTAGAAGAATTCAGATTTTTAACACGAGAGTAAACGTAAAAAGAAGGTTTTACAAGACTCACGTTAACAATATTGCAGCAGTACGCACACAATCGAAGCGCAGTAAGGATGGCTAGTGTAACTAGCAAGAATACCACGAAAGCAAGAAAAAGAAGTACGCTATTAACTATTAACGTACCTGTCTCTTCCGAAACGAATGAGTACGAGAGAGCACACGTGTCTACCATCGTAATTGCGAAGTCT
+
<BA@>?;<<<A@:96<<>?BBB;;;05<=9=@@@;;899C<;:>9:49=6=8@AABBBCC2A>BBCBCBAB?;<379<;;;;$4:7<2555&5<<8;A<BBA@@@>@@BB@CCE:<:CCDCCBCCCGCCBBB@CABA?BCBBCCCB?B?C@@>ABBBDF?@=@CBBBC@CC@AAA999BBA;?99299999(7:6<<>>A@A@A<A<??@A<A=A>BBB?BC@@?CC<?=?@@9=::6:?CABBDDBBBBCBBBBBBBBB<=<:;5;===AB?C7;;??;????
@ATNG8:03244:04998
GATGGTAGACATATCGTACTCTCTGTACTCATTCGTTTCGGAATAGACAGGTACGTTAATAGTTAATAGCGTACTTCTTTTTCTTGCTTTCGTTGGTATTCTTGCTAGTTACACTAGCCATCCTTACTGCGCTTCGATTGTGTGCGTACTGCTGCAATATTGTTAACGTGAGTCTTGTAAAACCTTCTTTTTACGTTTACTCTCGTGTTAAAAATCTGAATTCTTCTAGAGTTCCTGATCTTCTGGTGTCTGATCTGTATCACTACATCGTAATTGCGAAGTCT
+
@@:@9=B>CCCCCGCCCCCCCCCEDBBBBBBB@CCCC<BB?@=?::::>?8===BC6A6AACD?D?AAAA??;>?=88===*8;1:875'237,73<33/3<88:;99=:==@ABB>>:>?F<@<;::=<???;>>@B<@?BB?>>?;;;AA>===9;;;<;;7;=@??@@BAAA;??@AA5@;?:>????/@AAAD9>>@778AAAA;AACC/?>>>A<A<BA<@@@A???=A=A@@@>><>@@<>>>@??A@@>>>A@@@A>>>@@@CCD9<6::<=<><;:
@ATNG8:03249:04980
GATGGTAGCGCACACATAGATACAGTACTCATTCGTTTCGGAAGAGACAGGTACGTTAATAGTTAATAGCGTACTTCTTTTTCTTGCTTTCGTGGTATTCTTGCTAGTTACACTAGCCATCCTTACTGCGCTTCGATTGTGTGCGTACTGCTGCAATATTGTTAACGTGAGTCTTGTAAACCTTCTTTTTACGTTTACTCTCGTGTTAAAATCTGAATTCTTCTAGAGTTCCTGATCTTCTGGTGAGATATGAATGATGCTACCATCGTATCTCATGGAGTCT
+
A?DD@ECC@?AB>FDCCECDD@@A@@@=;:9:.7@BA<BGAGACDBBBDE@DCCBB?C@BBCC@C?BCCAAAB;00/;;;>0<:)/---(-//749:<5;<.55;<<<9?96655;;5;>?7;9<?CCC==@@BBBC;;<CCCBCCCCBBA><>>:@00+0:+0*0@@@?<B=<.4555)549455599$9@>>@=ACDDGCC?==2:::-9>@=@<@>BC@CCBBBBA<@<@BB@@@?AAB?BBCBBCCCBA>@@@@?@???=<<000?8<=?000<??=@@
@ATNG8:03214:05061
GATGGTAGCGCACACATAGATACAGTACTCATTCGTTTCGGAAGAGACAGGTACGTTAATAGTTAATAGCGTACTTCTTTTTCTTGCTTTCGTGGTATTCTTGCTAGTTACACTAGCCATCCTTACTGCGCTTCGATTGTGTGCGTACTGCTGCAATATTGTTAACGTGAGTCTTGTAAAACCTTCTTTTTACGTTTACTCTCGTGTTAAAAATCTGAATTCTTCTAGAGTTCCTGATCTTCTGGTAGAGCGTGCATATATCTACCATCGTAATTGCGAAGTCT
+
44995:;;@DCDGDDCDCBBBCCBCCCCC;@@@@@@@8@C;CABCCC=<<:666<=8<049:4.4.4<;9599>B9;9CA>+<<9<ACC>@?AD@CAB?BE?BBBCBB?CCCBCCCB?CCC@C?CBBBA@@C@BBBB>AABBB@A@BBDEDAA@C?BBA@DD?C@CCBCBDBBA=@::::-:9>=;;:::*:B@@@;ABFCCFCCA@=@@@@,@BBBDAC@CD?A@BBBAA>A@C@AB@@=@@C@CHDCCBBBBBDCDCCBBCCA=@>????;>;@@DEADBAA
@ATNG8:03219:05060
GATGGTAGAGTACAGTGTAGTAGACCAGAAGATCAGGAACTCTAGAAGAATTCAGATTTTTAACACGAGAGTAAACGTAAAAAGAAGGTTTACAAGACTCACGTTAACAATATTGCAGCAGTACGCACACAATCGAAGCGCAGTAAGGATGGCTAGTGTAACTAGCAAGAATACCACGAAAGCAAGAAAAAGAAGTACGCTATTAACTATTAACGTACCTGTCTCTTCCGAAACGAATGAGTACACACTCTCATATGACACTACCATCGTAATTGCGAAGTCT
+
777<999:97>><00///97=@@@@:>@<6<??:;4.4.4:;8888233,3688888===+=488888999777(7799555$5<;@299,5994;@;==;<00*0+00+0<?9?CAABCCGBBBBBBCBB>A?@@=@A??@?A@<A@B;;9;CBBBAAD?CBCCBA?CC@989=@@??>8?@=:>>???.==;>;;;BD>>?6:5;<>@6;7;ABBB@ABABAA@9=9:::,9@@<ABCBBDBBBCB??@>>>@ACABBABCC?CAABCC<?9::AA?@???
@ATNG8:03220:05033
GATAGACACGTGTGCTCTCTCGTACTCATTCGTTTCGGAAGAGACAGGTACGTTAATAGTTAATAGCGTACTTCTTTTTCTTGCTTTCGTGGTATTCTTGCTAGTTACACTAGCCATCCTTACTGCGCTTCGATTGTGTGCGTACTGCTGCAATATTGTTAACGTGAGTCTTGTAAAACCTTCTTTTTACGTTTACTCTCGTGTTAAAAATCTGAATTCTTCTAGAGTTCCTGATCTTTCTGGTCTACTACACTGTACTCTACCATGTTAATTGCGAAGTCT
+
@@?ABBB;::@;55656555=>=666>;=4=::;04?:@;@A?;><<>AB>=A4804;996;233=<<@<@A?BBCCC2AA7BA>A7:?<?=A@A999?CA??>B=B==;:9AA=888=C587B==>::59>>?9==>??????@A@?888=8===:;;6;<?>?@@:;9<8998AA.;1:499:9:+:@ABB:@>===><7//)////(/:=<=:>=@@<@@@@A@@<@=@;;;;;;1;9=6:///67337776<:::=633-33,-+,0;-3633273//
@ATNG8:03224:05074
GATGGTAGGACGAGCGTCTGAGAGGTACTCATTCGTTTCGGAAGAGACAGGTACGTTAATAGTTAATAGCGTACTTCTTTTTCTTGCTTTCGTGGTATTCTTGCTAGTTACACTAGCCATCCTTACTGCGCTTCGATTGTGTGCGTACTGCTGCAATATTGTTAACGTGAGTCTTGTAAAACCTTCTTTTTACGTTTACTCTCGTGTTAAAAATCTGAATTCTTCTAGAGTTCCTGATCTTCTGGTGTCTGATCTGTATCACTACCATCGTAATTGCGAAGTCT
+
995:8==>695<:;4559555<<<9?AAACCB=B@@@<@A=A?AAACCGH@CCCEC@C@CDCD@C@CCCCCCCBA9;;;;;*;@>BDCD?CDAA9<:D?BB?A@BDCC@CEFCBBBC@DCC@B?C@@@ABBB?CCBB@BBBBCBBBBBBBCCCBB?BCC@CC?B?CBCBBBCCC<A;;::.;;A=;;;;;*;BBBF>BBBDCCCCCC>BBBB2BA@BD?B?AB@CBBCCAA>A?BCBCCC@CBC@CDCBBCFBCCBBBBBBBBBDAABABCC=@799?D=ABBB
@ATNG8:03249:05048
GATGGTAGGCGACATACATACGCGCCAGAAGATCAGGAACTCTAGAAGAATTCAGATTTTTAACACGAGAGTAAACGTAAAAAGAAGGTTTTACAAGACTCACGTTAACAATATTGCAGCAGTACGCACACAATCGAAGCGCAGTAAGGATGGCTAGTGTAACTAGCAAGAATACCACGAAAGCAAGAAAAAGAAGTACGCTATTAACTATTAACGTACCTGTCTCTTCCGAAACGAATGAGTACAGAGAGTACGATATGTCTACCATCGTAATTGCGAAGTCT
+
;>=B?B@@>@BABB=@>@>D;;;BB>AAC@AABCBB=@=@BCBBBB?BA;?;??>>CCCC5B@BFCBBADCCCE?EC@AAAA1@C>C2:::.;BC?AAA@DGEDC@C?AA?BBB>AABBBBCCBDBCCCCBD?CCBB?BBBAAB??<@ADAA?BCBBDCCC@CAC@???BB?@@@<=<@@>6@@>998888.9A>C999BCBBA;@<@AAA5718AB@@>@BAABBC?B@BBC>BBC@BBBBCBBAAACBAABBBCBBBBB@@>>599<<<<9=588AA:====
@ATNG8:03252:05048
GATGGTAGTGTGTCTCTGAGAGTAGTACTCATTCGTTTCGGAAGAGACAGGTACGTTAATAGTTAATAGCGTACTTCTTTTTCTTGCTTTTCGTGGTATTCTTGCTAGTTACACTAGCCATCCTTACTGCGCTTCGATTGTGTGCGTACTGCTGCAATATTGTTAACGTGAGTCTTGTAAAACCTTCTTTTTTTACGTTTACTCTCGTGTTAAAAATCTGAATTCTTCTAGAGTTCCTGATCTTCTGGGATGTGTGCGCAGTGCCTACCATCGTAATTTGCGAAGTCT
+
@AAA=A>@@B@@>;;<<B>??@AAABBA;::@=??@@;@C@C@DCBBBBBABBBDDAF@BBBD?A=;;<AB;;6@=A@CCC1997??@AA7ABA@=A?C?BB@BBBBCFEGCEBBB@@=@BB?B@CCBBBBBC?BBCBADBCBCCCCBBBBCCBCB?BBB@CC?C?BBC@?@CCC@BBCCC8@9?;;:::;;;#;ABBC=BBDBBACAA@@CDCD5DCBCF?A?AC@BBBABBB?B@CDDCCC=A:::/;;;:BA@@EEBBCBC@CBC@BCB@AA5<;0<BCC@D;;;
@ATNG8:03212:05107
GATGGTAGTCTCAGATAGTCTATAGTACTCATTCGTTTCGGAAGAGACAGGTACGTTAATAGTTAATAGCGTACTTCTTTTTCTTGCTTTCTGTGGTATTCTTGCTAGTTACACTAGCCATCCTTACTGCGCTTCGATTGTGTGCGTACTGCTGCAATATTGTTAACGTGAGTCTTGTAAAACCTTCTTTTTACGTTTACTCTCGTGTTAAAAATCTGAATTCTTCTAGAGTTCCTGATCTTCTGGACGACGCGCACTGACACTACCATCGTAATTGCGAAGTCT
+
89995::::C996;;AAABBA@A9;6>666AA:?::;/9@5;.556=;;;:=B@@@?B?ACCC?B>BAA;55>;;658AAA2?@78/::10///8+//;6::,3333357<<=>@CA<>@AB?B?CCBBBBBB?:;;C>CBBBC@@@BBBBBAAAC>B@@=@C=@=@CBB@A@@A>A;;;;.;;@;;;;;;*;@@AA;@@@::9>??=:>@@@0@@@9999@CCABDDCDA@>A?AABB;<5;;;5;;;;@A<;;@@A?=?999;;7;DDC?C?C499=>9>@>@
@ATNG8:03216:05108
GATGGTAGTGTCATATGAGAGTGTGTACTCATTCGTTTCGGAAGAGACAGGTACGTTAATAGTTAATAGCGTACTTCTTTTTCTTGTCTTTCGTGGTATTCTTGCTAGTTACACTAGTCATCCTTACTGCGCTTCGATTGTGTGCGTACTGCTGCAATATTGTTAACGTGAGTCTTGTAAAACCTTCTTTTTACGTTTACTCTCGTGTTAAAAATCTGAATTCTTCTAGAGTTCCTGATCTTCTGGTCTACTACACTGTACTCTACCATCGTAATTGCGAAGTCT
+
AABC@CCCCBBCCHHGDCCB@@@BBC@@@B;;9;A@E>FD?@;@@A??BC?CCCCC?C<AACC@B?BDCBBBA@@<<0000$0:://///(/6::.55:7;=8<AA??BACGHCCBCBBBBB@C?BBCCCBBC?BBBB?CCCDBBBBCCCBBBBBB?CCC?CC@B@CCAA@BBCC?ABCCC6?9=;:;:;:*:BBBC?CCBA@ABBBC?CDEE3CAA@D@D?CC?BCEED999:@CCCBBB>BAA?BBCBBBCBBCBCCCCCCCBB@BCCCCD@D?BBCG@CC@@
@ATNG8:03217:05094
GATGGTAGAGAGAGCTCTCTCATCGTACTCATTCGTTTCGGAAGAGACAGGTACGTTAATAGTTAATAGCGTACTTCTTTTTCTTGCTTTCGTGGTATTTCTTGCTTAGTTACACTAGCCATCCTTACTGCGCTTCGATTGTGTGCGTACTGCTGCAATATTGTTAACGTGAGTCTTGTAAAACCTTCTTTTTACGTTTACTCTCGTGTTAAAAATCTTGAATTCTTCTAGAGTTCCTGATCTTCTGGGTCTACGCTCGTCGCGCTACCATCGTAATTGCGAAGTCT
+
<=6:46@DCCBBCCC;96<;;;<<@BAAACBB@BBBD>CD@C?CD@>?@@4:5;<<49:>?>=7;9:AABB@AAA>BBEDH2AB?BB>?9>BBA;>999+9=8;73,333,2577769995558<:>@@A@@@?;@BAA<>>>;;;=>>>AB@?>==8;::=>?;>=;;;A=>>BB=????=/;5;5;=ABB/AB:;:.777///;76:=@@@>,;//-/=6=6AA<AA@;<<>=B=??>>==:>>@E:@@@@==;;:@@@@@@?@@A<A@????8=:>???<@@@A
@ATNG8:03226:05094
GATGGTAGCAGACGTGACAGAGCGCCAGAAGATCAGGAACTCTAGAAGAATTCAGATTTTTAACACGAGAGTAAACGTAAAAAGAAGGTTTTACAAGACTCACGTTAACAATATTGCAGCAGTACGCACACAATCGAAGCGCAGTAAGGATGGCTAGTGTAACTAGCAAGAATACCACGAAAGCAAGAAAAAAGAAGTACGCTATTAACTATTAACGTACCTGTCTCTTCCGAAACGAATGAGTACTGCGTCTCACTCTCGCCTACCATCGTAATTGCGAAGTCT
+
<;:?8@=@BBBB@;;;666?@@@BB@BBB?@@@@@=8<88888::;498(/(///;;;;;+/(/773339:;;=6=;==@@@+=B=A=@@B9BBC=996;;:;==:B@CC?@AC?BBBAAABDCBBDGCDBB>CACC=@?>>>?@B=A;A:959@@???;?<=9==37/7707><6;8333(3334255657%8:7;=;>AA???7:59:88085;=BBB@CB:99891717991333188773?<<8=455<;;;9999;;7<==8<444;?9=9>>9959>>=
@ATNG8:03228:05100
GATGGTAGTGTGTCTCTGAGAGTAGTACTCATTCGTTTCGGAAGAGACAGGTACGTTAATAGTTAATAGCGTACTTCTTTTTCTTGCTTTCGTGGTATTCTTGCTAGTTACACTAGCCATCCTTACTGCGCTTCGATTGTGTGCGTACTGCTGCAATATTGTTAACGTGAGTCTTGTAAAACCTTCTTTTTACGTTTACTCTCGTGTTAAAAATCTGAATTCTTCTAGAGTTCCTGATCTTCTGGAGATACACATGATACTCTACCATCGTAATTGCGAAGTCT
+
>:;6:>>=BB@>;;;6996BAB@@@B@@A@@A>@@AC<BA@C?AA@DCDCBCCCBB?B>BBCB>C@CICGCCFBB@BDDEE5BB?BBDE;;;CC7;9B=BAABBCCDHAHCCAA@BA=@AA;?<BBAA:;:B>ABCC;;;DFCCBBBCCCDB@@@@BBA?BB@D@BBBBB@AAC@BBCBB7B>A=@@AAA0@CBBB:;;BBBCIBBBACCCC5CCDCC@C@BB@BBBBBBB::8:BAA??;>=?<@BBCBCCC@@@DDDCBBBBA>C999BA>A8;;GC@EICC
@ATNG8:03264:04505
GATGGTAGAGAGAGCTCTCTCATCGTACTCATTTTTCGGAAGAGACAGGTACGTTAATAGTTAATAGCGTACTTCTTTTTCTTGCTTTCGTGGTATTCTTGCTAGTTACACTAGCCATCCTTACTGCGCTTCGATTGTGTGCGTACTGCTGCAATATTGTTAACGTGAGTCTTGTAAAACCTTCTTTTTACGTTTACTCTCGTGTTAAAAATCTGAATTCTTCTAGAGTTCCTGATCTTCTGGGTGCGCTACAGTCTCTCTACCATCGTAATTGCGAAGTCT
+
>>49.5::@C;:;B@;@A;<;>>BCGCCCCDCDCC5CC@C@B@@@BBB@CBFDJGFACBAA@C@BBCBCBBBC@CDDCC2@?=?989/9;;;=A;;6:B=??ABCC?CBBBBBBB?B??>?>@A@A??;?:>>>>7;;B@??=>>A@==898>5;;;9;;5;;=>>@@AAAD====CB6B:=8<===>/>AAAD7>>@@>@?>>><>BBB/C>>>@=B=>=:>@@=///69366:?==:99;=6///:99=DBCAAAAAA===96/--664=--/:95:=>>
@ATNG8:03275:04509
GATGGTAGATACTCGCTGATACACCCAGAAGATCAGGAACTCTAGAAGAATTCAGATTTTTAACACGAGAGTAAACGTAAAAAGAAGGTTTACAAGACTCACGTTAACAATATTGCAGCAGTACGCACACAATCGAAGCGCAGTAAGGATGGCTAGTGTAACTAGCAAGAATACCACGAAAGCAAGAAAAAGAAGTACGCTATTAACTATTAACGTACTGTCTCTTCCGAAACGAATGAGTACTGTATCTATGTGTGCGCTACCATCGTAATTGCGAAGTCT
+
:<<<9==;@@@<>5666<<<ABBBB>BBC@DBB;;8-36:;;333;.336<7888=====+;7====B>B@@@=977=>==>,@@=A4;:.9@D;9;695449:3:7::7;EC?BBBCBBBCCBBBBBCBC>A@@C@CABB@??A=A?A;;6;@@CDCBC?BBBBBB>AB????=@=000*00/(/9998*794=>??A==>A;A055<<070/9=00/7668??<@?AAB;?:@7747BBBBBBB???DCDB?@>>>>???C=@@@A8858;BBAA=AA::
@ATNG8:03256:04617
GATGGTAGCGCACACATAGATACAGTACTCATTCGTTTCGGAAGAGACAGGTACGTTAATAGTTAATAGCGTACTTCTTTTCTTGTCTTTCGTGGTATTCTTGCTAGTTACACTAGCCATCCTTACTGCGCTTCGATTGTGTGCGTACTGCTGCAATATTGTTAACGTGAGTCTTGTAAAACCTTCTTTTTACGTTTACTCTCGTGTTAAAAATCTGAATTCTTCTAGAGTTCCTGATCTTCTGGTAGAGCGTGCATATATCTACCATCGTAATTGCGAAGTCT
+
<<BC?BBBCCCD@CCCABBB@;99=4444<4943999055257656<<BA>AA?A@?C?A@BC=@<@AA??544<.4///&/81///88/6/544::=8<<8;::=BCACCCEDDDD?BBC@D?ECAAAAAB@CBBB?CCCCCDDBBBCCCCBBB@CCC@BB@B>AA@@@BCBB@C;:::-:;?<;;:;;*;@AAD>CBBCCCCCCC@CGII5CAAAGAGACC@DDCCBBA?A?BBBCCC?BAB>BBCBCBBAA@BBCDBCBBBB@@:;:BB?C:;;CL@CC@@
@ATNG8:03281:04621
GATGTAGAGAGACTGTAGCGCACCAGAAGATCAGGAACTCTAGAAGAATTCAGATTTTTAACACGAGAGTAAACGTAAAAAGAAGGTTTTACAAGACTCACGTTAACAATATTGCAGCAGTACGCCACACAATCGAAGCGCAGTAAGGATGGCTAGTGTAACTAGCAAGAATACCACGAAAGCAAGAAAAAGAAGTACGCTATTAACTATTAACGTACCTGTCTCTTCCGAAACGAATGAGTACCTCTCAGACGCTCGTCCTACCATCGTAATTGCGAAGTCT
+
555::::;<<<<666<;;;===@9;???BB=AAA@C@CCB<AAB>?=1:0////////$/4688;<;<=??@87345555$5;7@.99909@@>BAA@@A@AB@B@CC?A@@;898BCBABA@::299949.5;;;:>;;;=A@@>A=@;;5:B?<???@=AAC?>?@BB?AA?9>=778*966-6:9::)5:39///;;:;><?;A?:;7;7;:CDE?AABBBBC<?;?@@9@9949@?@>>??BAA>@@@@>>=<9>><6636///5==9@>>>=B?B===
@ATNG8:03283:04611
GATGGTAGGCGACATACATACGCGCCAGAAGATCAGGAACTCTAGAAGAATTCAGATTTTTAACACGAGAGTAAACGTAAAAAGAAGGTTTTACAAGACTCACGTTAACAATATTGCAGCAGTACGCACACAATCGAAGCGCAGTAAGGATGGCTAGTGTAACTAGCAAGAATACCACGAAAGCAAGAAAAAGAAGTACGCTATTAACTATTAACGTACCTGTCTCTTCCGAAACGAATGAGTACAGAGAGTACGATATGTCTACCATCGTAATTGCGAAGTCT
+
<==B@BBC?CABBC??>=DC;;;CC?AAC@CBBC;;:;@DCCCCCD@AA>A>@@?===>>*;5:BBBCCCBCDD<AA;:9:9*:B>C?CCC<CLMBB@ACCCDCD@C@??=?BB?BABBBBBCCBBBCCDCC@CCBB<@A@@@@AA=B@CCC@CCCBCBBB?BBBBBB?BA<??>;>?AAA9@::399999(0>;@00/==@@@<A:=>BK<@<?@A:;:;BAACCC?B?BCC>BAA=@@BBBBDCCCCBBBBBBBAAABBBB=><@AAA@@=@8;;AB=@@@@
@ATNG8:03285:04604
GATGGTAGCGCATATCAGCGCAGCCCAGAAGATCAGGAACTCTAGAAGAATTCAGATTTTTAACACGAGAGTAAACGTAAAAAGAAGGTTTTACAAGACTCACGTTAACAATATTGCAGCAGTACGCACACAATCGAAGCGCAGTAAGGATGGCTAGTGTAACTAGCAAGAATACCACGAAAGCAAGAAAAAAGAAGTACGCTATTAACTATTAACGTACCTGTCTCTTCCGAAACGATGAGTACTGCGTCTCACTCTCGCCTACCATCGTAATTGCGAAGTCT
+
@@@?8<===@D;99CCB=DC;99>?6B@=8;;;:<:.404::88::286)/)////////$56555<;9;<<==6;;@BCCC1CC?A?AII<CBA@BBBBACB<;9;?BB?BFC=@@?@@CCBBCCBAAACC@B@@@=@@@@BAAC@EFIBB?CDDBBBCG@BBB???<AA;???>??BCC=A993::::::%:>;;979>><<>:<99=;<2;5;=BBB@BD@ABCC@C<A@A<@000@A;??BAAABCBCBCCCCCBBB@BCD@C@?@BC@C@CCBB@BC@@
@ATNG8:03289:04619
GATGGTAGCGAGCTAGTGTGTATACCAGAAGATCAGGAACTCTAGAAGAATTCAGATTTTTAACACGAGAGTAAACGTAAAAAGAAGGTTATACAAGACTCACGTTAACAATATTGCAGCAGTACGCACACAATCGAAGCGCAGTAAGGATGGCTAGTGTAACTAGCAAGAATACCACGAAAGCAAGAAAAAGAAGTACGCTATTAACTATTAACGTACCTGTCTCTTCCGAAACGAATGAGTACTATGTAGAGCTCTATACTACCATCGTAATTGCGAAGTCT
+
4555:>@@@AA<<<<<;;;ADB;:9599<0549:44.4.3:;<<@B9??6<8<8555>>>+>:>A<<>6:6<==4?;;<>>>+?C<@@D<;66>B:>BCBBBBBB?B=@@@A@@?BA@?@>@@@BBBBBBB@:@@00-0==;>@5509>A?@;@@@BBBAA>AB???@=??;?CC<@A:::,99708ACCD39;4;///759<>4:57><=:>;?AFBB@BCBBBCC@C@BBB=BBC?BBCBBAD????@@@??=?=?889878>:;;;;;>;A9CBCB?B999
@ATNG8:03293:04608
GATGGTAGCTCACGTACGTCACACGTACTCATTCGTTTCGGAAGAGACAGGTACGTTAATAGTTAATAGCGTACTTCTTTTTCTTGCTTTCGTGGTATTCTTGCTTAGTTACACTAGCCATCCTTACTGCGCTTCGATTGTGTGCGTACTGCTGCAATATTGTTAACGTGAGTCTTGTAAAACCTTCTTTTTACGTTTACTCTCGTGTTAAAAATCTTGAATTCTTCTAGAGTTCCTGATCTTCTGGCTCTCGTAGACAGATACTACCATCGTAATTGCGAAGTCT
+
;;;@:CCCFB>A996<666>>CBBBFCBBBA@=;;;C>CI@CABCBBECC@CCB;:8:6:@BB>B=A@@@AA@?@;>????.?@;?37713=;>=B?>9>>:=00)0:;5:=>:<99947>=;@<???@>===:>A@?:====<=>A:;;A>==?A:;;<<@@=A=;;;AA>;;:<>>>@>/<1818?BBB/AABBE:@;;;==AAAA8====+=;;5;@<A;;;76@=///=6;6;??@@A:===:=A@@@???@@AAA@??>>>>;==>@@A=A=?<==<?@@?
@ATNG8:03295:04602
GATGGTAGTCTCAGATAGTCTATAGTACTCATTCGTTTCGGAAGAGACAGGTACGTTAATAGTTAATAGCGTACTTCTTTTTCTTTGTCTTTCTGTGGTATTCTTGCTAGTTACACTAGCCATCCTTACTGCGCTTCGATTGTGTGCGTACTGCTGCAATATTGTTAACGTGAGTCTTGTAAAACCTTCTTTTTACGTTTACTCTCGTGTTAAAAATCTGAATTCTTCTAGAGTTCCTGATCTTCTGGGTCTCTCTCTCACGCACTACCATCGTAATTGCGAAGTCT
+
:::@9=@<<<;;669CA<666>>BDCC@<;>>7566=4<<161666;;==9==<@?<?4::?<6<8=<<<<>>>>665==;'377(3339;433339433/0//(///:/5.6;;<=@DB@BCD@B?BAA@BAAB@B@@@:;<BCDA@@@@@@@BCCC@CCD?BB:;8;CABCCBAA=@;;;;.;4;>;;;;;*;BBBD8::B::9996?<@@@@+<<>6646?CC@BBBBBAA@B?AA@@@A>@ABD=A;;;B@@@@@BAAA@@@@C<@@AA@?;?5;;@@=ABBB
@ATNG8:03271:04653
GATGGTAGCGCATATCAGCGCAGCCCAGAAGATCAGGAAACTCTAGAAGAATTCAGATTTTTAACACGAGAGTAAACGTAAAAAGAAGGTTTTACAAGACTCACGTTAACAATATTGCAGCAGTACGCACACAATCGAAGCGCAGTAAGGATGGCTAGTGTAACTAGCAAGAATACCACGAAAGCAAGAAAAAGAAGTACGCTATTAACTATTAACGTACCTGTCTCTTCCGAAACGAATGAGTACCTCTCAGACGCTCGTCCTACCATCGTAATTGCGAAGTCT
+
>A?A=A96;DCCCCCCCGCCAABCB<B<926;9;;;.44)4::8899733-3577955555$549<>@>>?CBBD>BCDADDD5CC=B:@@@7@DC?C@A@BDDAA>AACC?CBB>BBAAABBBDBCDCCCCCA@@@B?@@@@AB@@<AACA@?ACCCBCCC?CCBBBB>BB>BBB<>>BBA9A8858BBBC2CC@C998BAA=><><?ACC<><>@CCC?CCBBBBB?B@BBB>BBB>AABDDDC?@@ABBBBBBB@===B;?@B=@>>>AA>A>AABB?BAAA
@ATNG8:03276:04676
GATGGTAGGGAGAGTGGAGACGCAGTACTCATTCGTTTCGGAAGAGACAGGTACGTTAATAGTTAATAGCGTACTTCTTTTTCTTGCTTTTCGTTGGTATTCTTGCTAGTTACACTAGCCATCCTTACTGCGCTTCGATTGTGTGCGTACTGCTGCAATATTGTTAACGTGAGTCTTGTAAAACCTTTCTTTTTACGTTTACCTCTCGTGTTTAAAAATCTGAATTCTTCTAGAGTTCCTGATCTTTCTGGGCTGCGCTGATATGCGCTACCATCGTAATTGTCGAAGTCT
+
9:6=9=>@@6<<;959499<<=>>==<<;;9:.9?A=6==495;;;<<<>;==ACC<@<995<8<8<99:9///838;88=)>@90//66&/--(-(//939:5:7777813377985559==6=489:75228:;;<<8;=:95559777775..3....2..).4777===;==9;;=AA.=/77)76666)6;;<;6//(/66559252,5>>A.88;>>6;655.599=::::=;?:::;;;17:9<6;///<::9;:::::7>9::=>=<==96:7///;;29932
@ATNG8:03280:04650
GATGGTAGTGATACAGATCAGACACCAGAAGATCAGGAACTCTAGAAGAATTCAGATTTTTTAACACGAGAGTAAACGTAAAAAGAAGGTTTTACAAGACTCACGTTTAACAATATTGCAGCAGTACGCACACAATCGAAGCGCAGTAAGGATGGCTAGTGTAACTAGCAAGAATACCACGAAAGCAAGAAAAAAGAAGTACGCTATTAACTATTAACGTACCTGTCTCTTCCGAAACGAATGAGTACTATGTAGAGCTCTATACTACCATCGTAATTGCGAAGTCT
+
<<<E?BBB@A><@;;<;;;;=@DBC?<<<8<=>55504./66///9398383/0///////#/(/33334;=;?;2:/0////$/:4:)555&5995;599555444)47983:::5::9:?ABBCBBBAA@BC@CBBC=@???@@997;@CAB@BBBCCCCB?ABBCBA<@A499@3:9999,77;68DDDED):;7:8:;AABAB=@<>>?A9=8=>B@@>@CAAB??=@@CCC>BBB?BCBBBBCA@@AAACA>>>>=?=>666A;@@>>AA=A9AACC@F999
@ATNG8:03274:04724
GATGGTAGCGCACACATAGATACAGTACTCATTCGTTTCGGAAGAGACAGGTACGTTAATAGTTAATAGCGTACTTCTTTTTCTTGCTTTCGTGGTATTCTTGCTAGTTACACTAGCCATCCTTACTGCGCTTCGATTGTGTGCGTACTGCTGCAATATTGTTAACGGAGTCTTGTAAAACCTTCTTTTTCGTTTACTCTCGTGTTAAAAATCTGAATTCTTCTAGAGTTCCTGATCTTCTGGAGATACACATGATACTCTACCATCGTAATTGCGAAGTCT
+
///87=<BBBBBBAAAABBCCEDFBBA@@C@@=?AAC=CC?C@CBBDBBB@BBBBB?C@BB@?5;7;DBA@A@BB<;;;;;)9D<@?BC>B=CD@CCCACCABBBCCCACCCDDCCB?CCC?C?DCCC@@@A?AAAC899AACBBBDDEECAAAB@CCC@CC?C?BB@AAABB?BBCCC:B>A>AACCD3CDDC>BBCDDFBAAA?DBBB5CBBBH@GACCACCCBBCC@C?BBCBCC<??C@AAACBBBB==>CCCCECCBB?@@ABCC@C9::AA?ABBB
@ATNG8:03282:04686
GATGGTAGATACTCGCTGATACACCCAGAAGATCAGGAACTCTAGAAGAATTCAGATTTTTAACACGAGAGTAAACGTAAAAAGAAGGTTTTACAAGACTCACGTTAACAATATTGCAGCAGTACGCACACAATCGAAGCGCAGTAAGGATGGCTAGTGTAACTAGCAAGAATACCACGAAAGCAAGAAAAAGAAGTACGCTATTAACTATTAACGTACCTGTCTCTTCCGAAACGAATGAGTACACATCGTCGTGTCGTGCTACCATCGTAATTGCGAAGTCT
+
AB@A?AABBBBBB<<;=<?<AADDE>CBB@CCCCBB?B?BCB::9B?CC?B?BB?@>DFF3C?BBAAABAAAA@8::;;;;;*;@>B4:;:*::929@>@BB?9;498>?;@CD=?A@@ABCCBBBCBBBBC?BBBB>????AABA?B@BAB@CBBBCBAB@???BBB@BF?BBB>BBBB@9;25-56778(5>9>:;;???BA<B<>>?B=C=??CBB?BBAAAED?B>AAA<ABC?AABBBDCCC@@>>>BBBBBBAABABCD?CAAACC?@:AABB?CC@@
@ATNG8:03270:04771
GATGGTAGTATATCGCGTCGCTATCCAGAAGATCAGGAACTCTAGAAGAATTCAGATTTTTAACACGAGAGTAAACGTAAAAAGAAGGTTTTACAAGACTCACGTTAACAATATTGCAGCAGTACGCACACAATCGAAGCGCAGTAAGGATGGCTAGTGTAACTAGCAAGAATACCACGAAAGCAAGAAAAAAGAAGTACGCTATTAACTATTAACGTACCTGTCTCTTCCGAAACGAATGAGTACGTGTGACGTACGTGAGCTACCATCGTAATTGCGAAGTCT
+
CB@@=A@@@@@;B@BCCBB=<==<<7<<<5;>:///)/)/;;/66>:><:<<8<433337$32383;;;=<::>6739;;;;*5B=B7BBB<CCE@;;=A@@ABB?C@CC@CCC?CAAABCCECCDDBBBBB@CCCC=???>BBBB@C@CBB?CCCCBBBC?BABC??;?A<@@>6;;789+5774678888%/:78///<;CBB=B7;;@@;?;?@BBB?CEBBABB?C?DDC=BBB?BBBBDCCAAA??BCBBBBAAABBBCCC?BABBBC<@;BBDC?D?=>
@ATNG8:03278:04754
GATGGTAGCTCACGGTAACGTCACACGTACTCATTCGTTTCGGAAGAGACGGGTACGTTAATAGTTAATAGCGTACTTCTTTTTCTTGCTTTCGTGGTATTCTTGCTAGTTACACTAGCCATCCTTACTGCTCTTCGATTGTGTGCGTACTGCTGCAATATTGTTAACGTGAGTCTTGTAAAACCTTCTTTTTACGTTTACTCTCGTGTTAAAAATCTGAATTCTTCTAGAGTTCCTGATCTTCTGGGATGTTTGCGCAGTGCCTACCATCGTAATTGCGAAGTCT
+
CCB@>@@A:9****(**(**2-/0:..----8794<==G7>@@E?@@AA;;<6:AB@@>@?B@@A?B?CCCBBBCDHACBCCC5A@@B;;;69<::8@65.59.5554<<9=>>>>===>BBB@B?BBBBAA992:A@@=ABBAA@@>>>BBC>>>@<<;<8::5:;A>>>AAADD=D@@@@6@<?8<<AAA/@@<<<5<>?778A@?@<AAAA/@A@@@=A=A@<@>>><::<A677@@==766;;6;---7*--37@BBA=9===9=///:<7<59:?C;==;;
@ATNG8:03271:04813
GATGGTAGGAGACACGTCGCACACGTACTCATTCGTTTCGGAAGAGACAGGTACGTTAATAGTTAATAGCGTACTTCTTTTTCTTGCTTTTCGTGGTATTCTTGCTAGTTACACTAGCCATCCTTACTGCGCTTCGATTGTGTGCGTACTGCTGCAATATTGTTAACGTGAGTCTTAAAACCTTCTTTTTACGTTTACTCTCGTGTTAAAAATCTGAATTCTTCTAGAGTTCCTGATCTTCTGGTATACACACTCGCTCGCTACCATCGTAATTCGAAGTCTA
+
AB@B?CBC@CBBCC>@>?@<@;>>==???==>9<;?;3::8>8;;;<=<<9<>=BB@C?BB9998<?@BBBB;<C??;==>.<@;@9999&299=4@@A=@B?A?@A@?9??>>BB@@<A@A;?;;::;;:@A=?@?@<?>>???@A@@???=9671///7<<7=7?@?CBACAA=AAB6;8;>AA@@@/?????9?AAAAA?=<<6;;;;.<=>>?;?=AA=AAAA>===C;AAAA@><;;;9>>>>>><<><>???@@??>>9>@@A>>9>:99;49-,,(
@ATNG8:03276:04819
GATGGTAGGTGCACATGAGTGTATCCAGAAGATCAGGAACTCTAGAAGAATTCAGATTTTTAACACGAGAGTAAACGTAAAAAGAAGGTTTTACAAGACTCACGTTAACAATATTGCAGCAGTACGCACACAATCGAAGCGCAGTTAGGATGGCTAGTGTAACTAGCAAGAATACCACGAAAGCAAGAAAAAGAAGTACGCTATTAACTATTAACGTACCTGTCTCTTCCGAAACGAATGAGTACTGCGTCTCACTCTCGCCTACCATCGTAATTGCGAAGTCT
+
84458=<<:;;;C>>;;;<@@:54>2;//)/899<=:>999999659<=15.4;:49555$56;<=??>>?=<;1///////$//)/3:::.:/526;;<>=<?A=?<>A?BBB?BB99;BEB;;<;;BBCC@CCBC?A;::@@@;@B;A;:6:AA@BBBB@BBBBBB?@@;>99177<<?9<885=BCCC1773557<=;;>>8=8977949178>@>?999>==<:8489;1;//+/=>=ABB=?=BCDBBBBBCCABB?ABA@D::9;9:=299996?@@@
@ATNG8:03289:04798
GATGGTAGTATCTGCACACTCTGTCCAGAAGATCAGGAACTCTAGAAGAATTCAGATTTTTAACATCGAGAGTAAACGTAAAAAGAAGGTTTTACAAGACTCACGTTAACAATATTGCAGCAGTACGCACACAATCGAAGCGCAGTAAGGATGGCTAGTGTAACTAGCAAGAATACCACGAAAGCAAGAAAAAGAAGTACGCTATTAACTATTAACGTACCTGTCTCTTCCGAAACGATGAGTACTATAGACTATCTGAGACTACCATCGTAATTGCGAAGTCT
+
5><<7<B@@@>;565<<=<<<==::55555::/0/:)/*-66-//969;6;688///996'63;///66///666.//-8777'--(/(///&/671789655522+237:5:8845556>E9::@BCCCBBC@DCBB>BBBBBAAA9@;@::7:CBABAAA@BBBABB@BB?AAA=AABAD;=;;8<BBBB/BB=@876@AADD9@:@AAA7;5:>B@A=AAA@@BB=A=A@@9@9:9BBBCDBBBBAA====A??@CBBBBBB?BBBBCC@C>BBBC?BBBB
@ATNG8:03290:04823
GATGGTAGTATCTGCACACTCTGTCCAGAAGATCAGGAACTCTAGAAGAATTCAGATTTTTAACATCGAGAGTAAACGTAAAAAGAAGGTTTTACAAGACTCACGTTAACAATATTGCAGCAGTACGCACACAATCGAAGCGCAGTAAGGATGGCTAGTGTAACTAGCAAGAATACCACGAAAGCAAGAAAAAAGAAGTACGCTATTAACTATTAACGTACCTGTCTCTTCCGAAACGAATGAGTACACACTCTCATATGACACTACCATCGTAATTGCGAAGTCT
+
44;;8=BAAA;9966>>@@D?B>CC?B;9.554444.4.4443333-437<734488===+:7;7339733377818:9;:9:)//(/(///&/6;4::855::25.249:6<9:277>9CDCCDCCCBCBBB?BCBB=??CC???A=A?AAA?AABCCCCB@BAA@@@<@A<?@@:==:89*69;4778888%8=:9968<A@@A=@;=<==5;5;ACCC@CB@??CC?B?CCD>CCC=@?AAACBBBBDBBB;;;??BCBBCBAA>ABBBBA?B?CCDB?A@??
@ATNG8:03300:04807
GATGGTAGGCGACATACATACGCGCCAGAAGATCAGGAACTCTAGAAGAATTCAGATTTTTAACACGAGAGTAAACGTAAAAGGAAGGTTTTACAAGACTCACGTTAACAATATTGCAGCAGTACGCACACAATCGAAGCGCAGTAAGGATGGCTAGTGTAACTAGCAAGAATACCACGAAAGCAAGAAAAAGAAGTACGCTATTAACTATTAACGTACCTGTCTCTTCCGAAACGAATGAGTATTGCGTCTCACTCTCGCCTACCATCGTAATTGCGAAGTCT
+
7;/0)/::4:?BB=>>>;;@@?@>@?CCCACA@@;;5;594:8::<9==9=8;9955555$97@CCCCBBA;;;0;@;;;;6;;B<C2:9:&95?;@DCDCDBBB?B@BB>BBB>AABBCBCCC;;;GGGGC?CBCD@CCBABC;:7;?C;;;;@@CA@@F@BBBBBB=???CAA399===5<8949BCCC3??9>>>9AA<<<3817::A;?<?BCBB@BBADA@@=@@DCD>BBB=??B?9:9;?@??@A@A@@?@=>99:??:?988:98<499BC?CB??
@ATNG8:03271:04843
GATGGTAGGTGCAGCATGAGTGTATCCAGAAGATCAGGAACTCTAGAAGAATTCAGATTTTTAACACGAGAGTAAACGTAAAAAGAAGGTTTTACAAGACTCACGTTAACAATATTGCAGCAGTACGCACACAATCGAAGCGCAGTAAGGATGGCTAGTGTAACTAGCAAGAATACCACGAAAGCAAGAAAAAGAAGTACGCTATTAACTATTAACGTACCTGTCTCTTCCGAAACGAATGAGTACAGAGAGTACGATATGTCTACCATCGTAATTGCGAAGTCT
+
8;7<;>9=8<<B:66<=>BCCCBB@@=@@@<@@::>>9@?BBCCCCC?CC?@?@CBCCCCC1C@DD@@@BBBDDF>DB;::::*;B@A4;;;*;B@?@BBBCCBBB?B?AA>ACC@CBAABCCDBCCCCCBBDADD??<@AAAACAA>B>BBB@CCCCDBAA>ABBCBB@CC?BBB<>>?@?6>;<888888(9?:<877AAAAD:>:>@BB:=:>ACBB?BDBBABB@B?BBE>CCC?BBBBBCBBAAABCCAAAC@AABBBB@@<A@A@>><>7;:AA;;:88
@ATNG8:03298:04843
GATGGTAGAGAGACTGTAGCGCACCCAGAAGATCAGGAACTCTAGAAGAATTCAGATTTTTAACACGAGAGTAAACGTAAAAAGAAGGTTTTACAAGACTCACGTTAACAATATTGCAGCAGTACGCACACAATCGAAGCGCAGTAAGGATGGCTAGTGTAACTAGCAAGAATACCACGAAAGCAAGAAAAAGAAGTACGCTATTAACTATTAACGTACCTGTCTCTTCCGAAACGAATGAGTACGTGTGCGACGTGTCTCCTACCATCGTAATTGCGAAGTCT
+
00/0)/9;;BCBAAAAA;BBBDBBB<BBD>ABA;;94958AA;;;=?BD@D@@@@@?CCE3B>AA@@@@@@@BB=?@@C@@@+;@<>=@A@9BCBGCCCCBBA;;79>AA<BBA<??AABBEICCBDBCBBB@BBBB?AAA@BBA@<A?B@@=@CABADCD@BBB999?BC?BBB5::><=5;7719=>@@/@A<>;;;??A@@<@=@@@A7;7;>BBB@BA?????=??BBF=AAB?BABCCCB???;;;=>:9:@@::9:88227;9ABB>B577BB=@>>?
@ATNG8:03257:04888
GATGGTAGATATATGCACGCTCTACCAGAAGATCAGGAACTCTAGAAGAATTCAGATTTTTAACACGAGAGTAAACGTAAAAAGAAGGTTTTACAAGACTCACGTTAACAATATTGCAGCAGTACGCACACAATCGAAGCGCAGTAAGGATGGCTAGTGTAACTAGCAAGAATACCACGAAAGCAAGAAAAAGAAGTACGCTATTAACTATTAACGTACCTGTCTCTTCCGAAACGAATGAGTACGAGAGAGCACACGTGTCTACCATCGTAATTGCGAAGTCT
+
@AAD@BBA@A@AACBBCCDCCCFAA?ADC?BDC;;;5917<=474<6;<4;637333777'74::;;>>>=BBB977@AAAA0A@=A5;;;*:A@?CBCBCCDDC@C@CC?AAC>@@AABBBBCCCCBBBCC?AB996;AAADA??=@?BBB?BCCCCBBB@BBAAA@=@A>BAA<@@@>>9<<<998888(7@:C888A>>>B:>:=?@?3859@CCC@CBAA@@@;=;@@@9?AA>BBCCBBCBAAAB:;>BBBBAAA@@@::6;888BB?><BCCB?B??@
@ATNG8:03257:04912
GATGGTAGAGTATCATGTGTATCTCCAGAAGATCAGGAACTCTAGAAGAATTCAGATTTTTAACACGAGAGTAAACGTAAAAAGAAGGTTTTACAAGACTCACGTTAACAATATTGCAGCAGTACGCACACAATCGAAGCGCAGTAAGGATGGCTAGTGTAACTAGCAAGAATACCACGAAAGCAAGAAAAAGAAGTACGCTATTAACTATTAACGTACCTGTCTCTTCCGAAACGAATGAGACATAGATATACGTATAGCTACCATCGTAATTGCGATGTCT
+
BCBE?AACBCCCGCCCCCCDCBBBB>A@C@BACBCC?C?BBBBCAA;@@,0-0@@@@@A?0@@CCCCCDCCCDD>CB@?>>>0>B=B2;;;.;AB?BBBACBC@A>A?AD?BAA<??BBCCCCCCCCCBBBC@CC??<@CBACCBB?B@BBB@BECCBBBB>BBBBB@>BB?A@@>BBBDC=?88188888(8>8>788@AAAD:?;?AAA;?<?@CBB@BBCBBBC@B@BCC>CCB?BBBBBCBA@AAAAAAAA??@CBAA<?<ABA@>><>9<=B???:;:
@ATNG8:03262:04906
GATGGTAGCACGACACTACGATGTGTACTCATTCGTTTCGGAAGAGACAGGTACGTTAATAGTTAATAGCGTACTTCTTTTTCTTGCTTTCGTTGGTATTTCTTGCTAGTTACACTAGCCATCCTTACTGCGCTTCGATTGTGTGCGTACTGCTGCAATATTGTTAACGTGAGTCTTGTAAAACCTTCTTTTTACGTTTACTCTCGTGTTAAAAATCTGAATTCTTCTAGAGTTCCTGATCTTCTGGTAGAGCGTGCATATATCTACCATCGTAATTGCGAAGTCT
+
<@<?466@@ACB?@>???=>?BCCCHCCCCCA?ABCHGMG@B?BDCCCCC@CDAAA@C=>>BB9C>BBBDCB@??;?@@?>,<<5<900(/--(-(--,,(-73////9936:88>===:===9==@=>=>>?A<??BB=A@@@@@@@BBBAA;:;=:888=>><>=BB???AA>>7;;@??5@:=:>>CCC/AA??@9?AAAA@@=>><@@@@/@;;;?<?;@A=??@@==><?<??@;==///=699B???>>>AAAA>>>AAAC7<7::6616*//::7999@
@ATNG8:03264:04900
GATGGTAGCGCATATCAGCGCAGCCCCAGAAGATCAGGAAACTCTAGAAGAATTCAGATTTTTTAACACGAGAGTAAACGTAAAAAGAAGGTTTTACAAGACTCACGTTAACAATATTGCAGCAGTACGCACACAATCGAAGCGCAGTAAGGATGGCTAGTGTAACTAGCAAGAATACCACGAAAAGCAAGAAAAAAGAAGTACGCTATTAACTATTAACGTACCTGTCTCTTCCGAAACGAATGAGTACCTCTCAGACGCTCGTCCTACCATCGTAATTGCGAAGTCT
+
:95<8=;;@BCBBCCCBBABB@0000&///)///:;;.55/5>;>>=B>88346334455999#5.5<<>>>B><BB=A=BBBBB0A@>B?BDD:CCC@CBBBBBAA@>@@CC>AAB=????ACCBBDBBBCCCB?@B997;ABABB@@=A@CBB?CBCCCCBB?BCAA?><??;?@@3:::999+9==9=BBBBB)??;>?>?CCAAA7;6;>==1808>BBB@DCBBCCC@E@BCC=BBB?BBCBBBB?BBBABBB@AABCBA?<AAA<@?>=CA>B@BCDC@D???
@ATNG8:03264:04925
GATGGTAGTATCTGCACACTCTGTCCAGAAGATCAGGAACTCTAGAAGAATTCAGATTTTTAACATCGAGAGTAAACGATAAAAAGAAGGTTTTACAAGACTCAAGTTAACAATATGCAGCAGTACGCACACAATCGAAGCGCAGTAAGGATGGCTAGTGTAACTAGCAAGAATACCACGAAAAGCAAGAAAAAGAAGTACGCTATTAACTATTAACGTACCTGTCTCTTCCGAAAACGAATGAGTACTATAGACTATCTGAGACTACCATCGTAATTGCGAAGTCT
+
CD@?=@;D@@@C966>>EBBBCCCC@BBB@BA000;*0*//:/34<7:8691-----668)838999:33/8:>:3////////$/6(2+222&222+22229:59738465.5//.3339>@@>@?>>?>>>=B>>><?>>>>=;;6;:?>>:>@???@==:=>=>8817=7==>;?>>??=+222377:::*..)....887776;496//(/.59>==:>;;7<==*/)/677-6:957;;=///88887>BBBAAA@AA@>>;;:====@A8=;>==;:<888
@ATNG8:03270:04895
GATGGTAGTATATCGCGTCGCTATCCAGAAGATCAGGAACTCTAGAAGAATTCAGATTTTTAACACGAGAGTAAACGTAAAAAGAAGGTTTTACAAGACTCACGTTAACAATATTGCAGCAGTACGCACACAATCGAAGCGCAGTAAGGATGGCTAGTGTAACTAGCAAGAATACCACGAAAGCAAGAAAAAAGAAGTACGCTATTAACTATTAACGTACCTGTCTCTTCCGAAACGAATGAGTACTATAGACTATCTGAGACTACCATCGTAATTGCGAAGTCT
+
9:6<8?BB@@BAAA@C>>>>BCDCB@9:505=;555.5.5<<456<9;:7:7////////$/1///::;;;::=6446@@??+66158;;<1;9=96666;;===:=@CC?BBC@BB??AECCCBCBCBBBD?BBBA<@AA@BBBB?B?C@@?@BCBCECC?BBBCBB?BD?99:>BABCB=>;:4888888%8>9?887BAA=>:>;>>AA7;7;AB@@??GBBBCC?C@BBB<AAA>BBBBBBBBCAAA>=>?>BBBAAABBBB@CBBBBB?A=AA??9?A::
@ATNG8:03276:04916
GATGGTAGACACGTGTGCTCTCTCGTACTCATTCGTTCGGAAGAGACAGGTACGTTAATAGTTAATAGCGTACTTCTTTTTCTTGCTTTCGTGGTATTCTTGCTAGTTACACTAGCCATCCTTACTGCGCTTCGATTGTGTGCGTACTGCTGCAATATTGTTAACGTGAGTCTTGTAAAACCTTCTTTTTACGTTTACTCTCGTGTTAAAAATCTGAATTCTTCTAGAGTTCCTGATCTTCTGGTCTACTACACTGTACTCTACCATCTAATTGCGAAGGTAC
+
>BBC;CCC96////7/--68--///954555/)///)/7395:/555<;;@?A@@=A????A?B?CBBBCBBBB@BABBB2?A<A555-8A@B;@9939=9=9977:5;??@BAAA=;:;<A<@@@A>>>A=DA@@7>;A===>@@@AA???@@7:;;<?A=A<AAAAAAA@@;@<<@@2;69*/-777+79999,,,,,,,7:9==ADDD/A;;;C<A=?>;:;;66697=7>C@@6616;;6;;<<=9966667::::=>=?<?AAA@=?:>622,2,)))
@ATNG8:03279:04922
GATGTGATACAGATCAGACACCAGAAGATCAGGAACTCTAGAAGAATTCAGATTTTTAACACGAGAGTAAACGTAAAAAGAAGGTTTTACAAGACTCACGTTAACAATATTGCAGCAGTACGCACACAATCGAAGCGCAGTAAGGATGGCTAGTGTAACTAGCAAGAATACCACGAAAGCAAGAAAAAGAAGTACGCTATTAACTATTAACGTACCTGTCTCTTCCGAATCGAATGAGTACGAGAGTCAGAGCAGAGCTACCATCGTAATTGCGAAGTCT
+
?A<ABA@@BA;;:9@@>CACA>;667<;;666494;:::::<8::5:533333888'8288:::8;;;;;2///<;:;+//,68=?@2>>@9@AA?>=?;;2;;@?;@@@<?CCDLHCCAAACCCCCE@DC;;8;@=@=?::6;>B@@;999>@==@>AAABBB@CC@AAA=?@BBE>A@@<:9989(8>:;;;;887>>18569=A/818=@@@<@@@?ACC<?=>A>?BBB?BBBAAABBBB???A???AAAABABBBB@BBBBAA>A;??BB@ABAA
@ATNG8:03281:04906
GATGGTAGCTATACGTATATCTATGTACTCATTCGTTTCGGAAGAGACAGGTACGTTAATAGTTAATAGCGTACTTCTTTTTCTTGCTTTCGTGGTATTCTTGCTAGTTACACTAGCCATCCTTACTGCGCTTCGATTGTGTGCGTACTGCTGCAATATTGTTAACGTGAGTCTTGTAAAACCTTCTTTTTACGTTTACTCTCGTGTTAAAAATCTGAATTCTTCTAGAGTTCCTGATCTTCTGGCTCTCGTAGACAGATACTACCATCGTAATTGCGAAGTCT
+
AA;<25:==556><@<A==BBBB;96::>=@A<@AAB=BB?B@CCAABDD@DDBBB?B@BBBC@C>B?>?B??8A>BDCCD1???C??>8?@@@:?:937=9<873;=6=AA=??BB<==>=B=B@@888@@<@@@@:>>CA>=<???BA=888A9888<??=B====B>>>AA<;;<ED5>;>;>DDDC/@?@@B:@>>>@>>>@@8==<=/=:::><C:>>:=@@@@@B=@<@@BB>>:>AA<AC:::>@@@@@@@>>=>@@@<@@@@@D=A:?>=7389=6
@ATNG8:03286:04918
GATGGTAGCGCATATCAGCCAGCCCAGAAGATCAGGAACTCTAGAAGAATTCAGATTTTTAACATCGAGAGTAAACGATAAAAAAGAAAGGGTTTTTACAAAGACTCACGTTAACAATATTGCAGCAGTACGCACACAATCGAAGCGCAGTAAGGATGGCTAGTGTAACTAGCAAGAATACCACGAAAGCAAGAAAAAAGAAGTACGCTATTAACTATTAACGTACCTGTCTCTTCCGAAACGAATGAGTACAGAGAGTACGATATGTCTACCATCGTAATTGCGAAGTCT
+
?::439455@>BBCCB;66:=<<>6=<<8<;;;;;5:7<><@?:;58717:8;0/////$/38997:///6///(//3333333#333(33(3999'3///(/7...7566260556>?>6:777>CCCDCA@@BDCC?CCBA;@99:?@?>8A?B@@<?AACBCBB?CCBCBB?BB=AAA:@?866,28:689;:;;'7:79///88<AA;><;;>B;A<==B@@=@BAAAAA@C?BBC>BAA<??????AAADEBCA99:BAAA>>>?;616---77-3+--795///9
@ATNG8:03289:04927
GATGGTAGTACATGATAGACGACACCAGAAGATCGGAACTCTAGAAGAATCAGATTTTTAACACGAGAGTAAACGTAAAAAGAAGGTTTTACAAGACTCACGTTAACAATATTGCAGCAGTACGCACACAATCGAAGCGCAGTAAGGATGGCTAGTGTAACTAGCAAGAATACCACGAAAGCAAGAAAAAGAAGTACGCTATTAACTATTAACGTACCTGTCTCTTCCGAAACGAATGAGTACTGCGTCTCACTCTCGCCTACCATCGTAATTGCGAAGTCT
+
AB@B?BBDAABCAA@ABBBCCCBAA?@BB===955.5.5<<<==?<>>9;595>@@@B2B@CCDCDDCCCCG=A?9::::*:B>B4<;;6<CCADBBBCCCBB?A@DD@CBA>BBBBCBBBCCCCCCBCB@CDDD<AACBBBA@<B?B::;;DCDDDCC@AABAB@>@A@BBB>AABBB=@>>;>BBBC1BB@B888BBACA;@8=>DD<@:@ABBC@CDA@@??<@>ADE>CCC????DDDD>??BBBACBBBCCCCC@CDC@C@??DE@C@BBCB?BBAA
@ATNG8:03299:04917
GATGGTAGAGTACAGTGTAGTAGACCAGAAGATCAGGAACTCTAGAAGAATTCAGATTTTTAACACGAGAGTAAACGTAAAAAGAAGGTTTTACAAGACTCACGTTAACAATATTGCAGCAGTACGCACACAATCGAAGCGCAGTAAGGATGGCTAGTGTAACTAGCAAGAATACCACGAAAGCAAGAAAAAGAAGTACGCTATTAACTATTAACGTACCTGTCTCTTCCGAAACGAATGAGTACACACTCTCATATGACACTACCATCGTAATTGCGAAGTCT
+
BA;;29=BCCHDC:;6<A>CBDEFEABBB?BBAAA@;@<@BC998C?B@=A=00///???0><?@;@BBBBBED>BBCCBBB3@B?AACDD<GCCACAAACCBCB@C@CD?B@C>BAAABDDGCBBCDBBBC?CCBB?B???AA@@<@=A@@=@CBBBBCD?CCAABA?CD?AAA>AABBA9?8938AEDD/AA<B;::AAABA:?:?@@@;>;?ABBB@CBBBABB>A?BCB>BCC?BBCCCCCBBBA@@@>>>@@BBBAABDC?BBBBBD?B?CCBB?CDBB
@ATNG8:03260:04945
GATGGTAGTGCGTGAGAGAGAGACCCAGAAGATCAGGAACTCTAGAAGAATTCAGATTTTTAACACGAGAGTAAACTTAAAAAGAAGGTTTTACAAGACTCACGTTAACAATATTGCAGCAGTACGCACACAATCGAAGCGCAGTAAGGATGGCTATTGTAACTAGCAAGAATACCACGAAAGCAAGAAAAAGAAGTACGACTATTAACTATTAACGTACCTGTCTCTTCCGAAACGAATGAGCTAACGTGTGACGTACGTGAGCTACCATCGTAATTGCGAAGTCT
+
AB@@=@B=ABCB;:6>>>@BBA:;;)4;<7=B?9955:38;;895<8::8B???>@=:::)?8<?>BBBB@BAD>AB=@DDD3>>8>1978'89:8798<7:755/57;;9?BA:>=>>>@???@??AA?DC=A?@@:=<=:9;;;5;<???<?;;;;@?>:?@;:;@=;;5:??;>>>DD8=;;468888(8=4;;>@@???==9=8=>>?;?:;;;;;0869779A5868AA7A@;4887/..7266332665--,,,--9;..29565557628399997=?::
@ATNG8:03256:05000
GATGGTAGAGAGACTGTAGCGCACCCAGAAGATCAGGAACTCTAGAAGAATTCAGATTTTTAACATCGAGAGTAAACGTAAAAAGAAGGTTTTACAAGACTCACGTTAACAATATTGCAGCAGTACGCACACAATCGAAGCGCAGTAAGGATGGCTAGTGTAACTAGCAAGAATACCACGAAAGCAAGAAAAAAGAAGTACGCTATTAACTATTAACGTACCTGTCTCTTCCGAAACGAATGAGTACGTGTGCGACGTGTCTCCTACCATCGTAATTGCGAGTCT
+
:96;8==BCCBCAA;66A<<@A;;;/;;989A@9:57?:<??/0/:6::16033333733$31733377888;;;77333333$33,3,333&37739922233..(-(-725-.).557>@A?CCBCCBBCC?DDBB<??A??>993;@B@@=ACBBBBBA>ABBCBB?BB?AAA=@?BBC=>;;5;=>>??(>A<8888@@@AA;?;>==@<@<@ADAA>AAAAABA?B?BBC:AAA=BBCBBBBBB???A;;;>>>?BAA=ABC;??A@BB?B@BAABB???
@ATNG8:03264:04984
GATGGTAGTGTGTCTCTGAGAGTAGTACTCATTCGTTTCGGAAGAGACAGGTACGTTAATAGTTAATAGCGTACTTCTTTTTCTTGCTTTCGTGGTATTCTTGCTAGTTACACTAGCCATCCTTACTGCGCTTCGATTGTGTGCGTACTGCTGCAATATTGTTAACGTGAGTCTTGTAAAACCTTCTTTTTACGTTTACTCTCGTGTTAAAAATCTGAATTCTTCTAGAGTTCCTGATCTTCTGGGATGTGTGCGCAGTGCCTACCATCGTAATTGCGAAGTCT
+
<<AB<@==555;::99555555<=>>==???A=A<>>8>>9>9<<===BC?AB@;:45295;<8<9><<@=>;;;7;<<<@1<<8ABBA<B;;9295<266=BBBCCCADCCCCC;;8;BB<@>ACCCFFDC@BBAB=ABCCGDBBBCBB@@@AA>A@@=@D@DHBABCCBBCB>A;::;-;4:499::;(;@DCF>DBBAABCCBB6::::':=>?B?B@CC?CDEDDBB?A?BAAA@@:@;;;0<<;;BBB@@A@@@;;5:@@<@BBCCC?C8;;AA5;;;;
@ATNG8:03271:04996
GATGGTACGTACATGATAGACGACACCAGAAGATCAGAACTCTAGAAGAATTCAGATTTTTTAACACGAGAGTAAACGTAAAAAGAAGGTTTTACAAGACTCACGTTAACAATATTGCAGCAGTACGCACACAATCGAAGCGCAGTAAGGATGGCTAGTGTAACTAGCAAGAATACCACGAAAGCAAGAAAAAGAAGTACGCTATTAACTATTAACGTACCTGTCTCTTCCGAAACGAATGAGTACCTCTCAGACGCTCGTCCTACCATCGTAATTGCGAAGTCT
+
-.--(////:://6?665=<<566;<:>>@:=;99///7:77/53304<8=8==<555555#59>>@@=====<>09455555$55497<AA0<6626;<@BCC;;4:=;;49A?7=<<<BCABB;:;B9:9929:994=>>?99:A=C=@;;4;?>@@BBB?@@?CBB?BB;@??.33999(333,3399:)8838///675993968666+2+229=9=?@599>>=?<ABC=B>=9888=???398>>>>@@>>??<=;:99649;7:@@?B?BBCC@C???
@ATNG8:03271:05002
GATGGTAGACATATCGTACTCTCTGTACTCATTCGTTTCGGAAGAGACAGGTACGTTAATAGTTAATAGCGTACTTCTTTTTCTTGCTTTCGTGGTATTCTTGCTAGTTACACTAGCCATCCTTACTGCGCTTCGATTGTGTGCGTACTGCTGCAATATTGTTAACGTGAGTCTTGTAAAACCTTCTTTTTACGTTTACTCTCGTGTTAAAAATCTGAATTCTTCTAGAGTTCCTGATCTTTCTGGGGCAAGACCTTCTCACCAACGCCCTACCCATTGTAATTTTGA
+
595=9=B=C?CCBB966>>@<;BB>==B@<;;:ACCB<@@<?7=B:>;BB>BBBBB=A9>;;<4=?FBBBC??55059===*55395//'.///0663.59399==<C:><;;@@BB;?@D=A9==;;;:>?:;:9?188>;;:;;;=>>=866<976627?:?<?BA@??AAB=B@@@@5@;>:==??>/<<888*9<<===;;//)////'.573928*//0755367525;@@@@<88033999-,,(,,,(,,22233,325333-355=3::25.-),66),,
@ATNG8:03281:05020
GATGGTAGACACGTGTGCTCTCTCGTACTCATTCGTTTCGGAAGAGACAGGTACGTTAATAGTTAATAGCGTACTTCTTTTTCTTGCTTTCGTGGTATTTCTTGCTTAGTTACACTAGCCATCCTTACTGCGCTTCGATTGTGTGCGTACTGCTGCAATTTGTTAACGTGAGTCTTGTAAAACCTTCTTTTTACGTTTACTCTCGTGTTAAAAATCTGAATTCTTCTAGAGTTCCTGATCTTCTGGGTGTATCAGCTAGTATCTACCATCGTAATTGCGAAGTCT
+
::=A?CDABAC;;6>;;;<=;;:<@@966<@@<@@BG?CC@C>@@@???@3949;;5;788?=8?:?>?=BCBBC<AACCC18878<>>3>BAB;@999+991333,37939777D@@@<887;>=BBC???>D;@@?D:=>?>==?@??=>>>?>>=AB:BE:=:==<=>ABBB?B@@@@.;5;?BBDDC5BBBBI?AAAECCB;;;?AA@A0A000A=A=CC@ECA???A?B?BB@A;;5;:;;1888AA======>>>BA>>><@;;;@>7=,//795:<88
@ATNG8:03259:05062
GATTGATACAGATCAGACACCAGAAGATCAGGAACTCTAGAAGAATTCAGATTTTTAACACGAGAGTAAACGTAAAAAAGAAGGTTTTACAAGACTCACGTTAACAATATTGCAGCAGTACGCACACAATCGAAGCGCAGTAAGGATGGCTAGTGTAACTAGCAAGAATACCACGAAAGCAAGAAAAAAGAAGTACGCTATTAACTATTAACGTACCTGTCTCTTTCCGAAACGAATGAGTACAGAGAGTACGATATGTCTACCATCGTAATTGCGAAGTCT
+
ABB@CCCBDCCCCCCBBBBB@BCC@;;;C;<7;=B@@CBBCABB?A@EF??@CCD3C?BBBBBBBBAA?8><955599#5949255505<<9<B==@>CCC?C@CC@DAB?BBAABCCBBBBBDCCBA=A???<?AA@@A??<@@CCC@CBBBBBCB?BDBABB@AA>ABB>ABB??5=<<7888878%/<7<///<=AAE7;7:AAA1818>????CABBB???8??@AA;AAA=ABBBBBCCAADA@B>>>D@@@A@@@?@<A<<<880749<8808>==
@ATNG8:03262:05034
GATGGTAGTGTGTGCTCTGAGAGTAGTACTCATTCGTTTCGGAAGAGACAGGTACGTTAATAGTTAATAGCGTACTTCTTTTTCTTGCTTTCGTGGTATTTTGCTAGTTACACTAGCCATCCTTACCGCGCTTCGATTGTGTGCGTACTGCTGCAATATTGTTAACGTGAGTCTTGTAAAACCTTCTTTTTACGTTTACTCTCGTGTTAAAAATCTGAATTCTTCTAGAGTTCCTGATCTTCTGGGATGTGTGCGCAGTGCCTATCGTAATTGCGAAGTCT
+
899>39;44455555;<A@;BDECCCDBBBBBC?BCCC=BB:;9;CDCCAC?ACBAA=@=@BAA@BAGBBBCCBDB>;;;::)4=3=??@<@ABD;96BBC49:@@@A>?@?==AAA?@??=?>AA<@@AAA?AAAC@BAACCDABBBA?>????9A<<7;C@C@BBDDCCCCD=ABBAB7A@B>;;;;;*;CCCC>ABADCBBBAA>AIKE5CBBCB?D?@@=@BBBCBA>A?BB@@::8:ABE>C;;;BA<<;@@@@@C@CCCBBBC@D9;;AA?BA??
@ATNG8:03274:05058
GATGGTAGTACATGATAGACGACACCAGAAGATCAGGAACGTCTAGAAGAATTCAGATTTTTAACACGAGAGTAAACGTAAAAAGAAGGTTTTACAAGACTCACGTTAACAATATTGCAGCAGTACGCACACAATCGAAGCGCAGTAAGGATGGCTTGTGTAACTAGCAAGAATACCACGAAAGCAAGAAAAAGAAGTACGCTATTAACTATTAACGTACCTGTCTCTTCCGAAACGAATGAGTACGAGAGTCAGAGCAGAGCTACCATCGTAATTGCGAAGTCT
+
@@@C@BBEBBCBB>=<;99:4555569;;:<=:665(-(---5556833723-33444444$3-3888897788818<;;AAA0>B4:38==0=A@;??777@?8927;<=:?>?9<?B@CDDCCCBAAAC??=?AAB?CCC???AA=@=@BB?@A=@99:A=AABBBB?AA<888188888-6;;766666'2605555669<A5957<;;48279ABB>BB@AABB>A>ABB<ABA?:::ABCBBBA???@CC?>>BA>>>BAA?B>;;AB?>3;;BA?B@@A
@ATNG8:03275:05031
GATGGTAGATACTCGCTGATACACCCAGAAGATCAGGAATCTCTAGAAGAATTCAAGATTTTTAACACGAGAGTAAACGTAAAAAGAAGGTTTTACAAGACTCACGTTAACAATATTGCAGCAGTACGCACACAATCGAAGCGCAGTAAGGATGGCTAGTGTAACTAGCAAGAATACCACGAAAGCAAGAAAAATAAGTACGCTATTAACTATTAACGTACCTGTCTCTTCCGAAACGAATGAGTACTGTATCTATGTGTGCGCTACCATCGTAATTGCGAAGTCT
+
<<993944459995666;;;;::::3:<<8:88:44.3-44333333-39160//(/88888)8067;33377333(378;;;;)55057===165=:;@<@@::00,/5;;7<9;7;B:::CD@AACID;;:B?BBBA<AAA00/00:@;994.4====<:;6/0//6:18;7<<A7>::::3:33.7?@?@2?A8@<9===>AA=A:;;;A=E===A;;6;@@@@CC?D@BCB>BDF?BAABBCCBBBBABB>>@BCCBBB@@==:=B???A=A<EBB@-0000
@ATNG8:03300:05058
GATGGTAGCTATACGTATATCTATGTACTCATTCGTTTCGGAAGAGACAGGTACGTTAATAGTTAATAGCGTACTTCTTTTTCTTGCTTTCGTGGTATTCTTGCTAGTTACACTAGCCATCCTTACTGCGCTTCGATTGTGTGCGTACTGCTGCAATATTGTTAACGTGAGTCTTGTAAAACCTTCTTTTTACGTTTACTCTCGTGTTAAAAATCTGAATTCTTCTAGAGTTCCTGATCTTCTGGAGATACACATGATACTCTACCATCGTAATTGCGAAGTCT
+
BA=A?BA??<<<>9;6;<=:<A@0////;@@@;@ABC>CEAC@BBBCDCD?CCCCB?A?BBBC?B<??BBA?BBB>BDCCC2BA>B<<>7?AAA589B?BC?A>??BB?BBB@A>>><>@@=A=AAA>>=>@=B>>>=>>=;;;A@>>>AA===@;;;;;==:=<@BBAAAAAB=???@@2>5:5:=>>>/=<9992:@@>>>@>994:=<=/>>=>>=C=AA<>>>@;;:<@;@AAA>>9@AA=:::??AAAA@@@?AA<<<CC8<<=@>@;@5::>>:?>>>
@ATNG8:03256:05097
GATGGTAGATACTCGCTGATACACCCAGAAGATCAGGAACTCTAGAAGAATTCAGATTTTTAACACGAGAGTAAACGTAAAAAGAAGGTTTTACAAGACTCACGTTAACAATATTGCAGCAGTACGCACACAATCGAAGCGCAGTAAGGATGGCTAGTGTAACTAGCAAGAATACCACGAAAGCAAGAAAAAAGAAGTACGCTATTAACTATTAACGTACCTGTCTCTTCCGAAACGAATGAGTACACATCGTCGTTTCGTGCTACCATCGTAATTGCGAAGTCT
+
AA@@:>@CDCBBB<6::69BBCGEH>BBB@@BCC::9:499>873>4;76;28:@BBBBB+=4889373///6;1/./9777)9<7?:>DD;CCB?<;;BBB@@@5<5;A>ADD?BABBDCBDCCBAAACBB@CBBC?A????@@B=B>B@@=@CCAAABB@CCCBBA@CD@BA@39999<5;;;9788888%8:9998;DAAAB<?:::;@;?=@>BAA>AA@@@::6:?AAB=BBF@@??BBBAAKCBA==AAAD>BBBBBCCB=@A:9:9;@3;;??<=???
@ATNG8:03262:05084
GATGGTAGTATATCGCGTCGCTATCCAGAAGATCAGGAACTCTAGAAGAATTCAGATTTTTAACACGAGAGTAAACGTAAAAAGAAGGTTTTACAAGACTCACGTTAACAATATTGCAGCAGTACGCACACAATCGAAGCGCAGTAAGGATGGCTAGTGTAACTAGCAAGAATACCACGAAAGCAAGAAAAAAGAAGTACGCTATTAACTATTAACGTACCTGTCTCTTCCGAAACGAATGAGTACACACTCTCATATGACACTACCATCGTAATTTGCGAAGTCT
+
;=?C;==BBBBBBAEA<<A@BBBBA9>;;5;<;56616.5<<556=:>>;<?99995B?B1?>?A@;?BB@???8;;>@AAA0@B?B;@AA9ACD@;<;BBBCED?B?CC@CCC?BBBBBDDCCBCCBBBBB@CBBB>AABBBCBB?B?BCB?BBBBBBCC?BBBBAA;@A=:9:<@@=?>5<<<9888888%/878///;;??@<@<?>A@:>:>>AAA>ACBBBBB?B?@@@<@BA?BBBBBCBBBBBBB@@@@@ABBBBBBBB?BBC:;9?BB8AACC?B???
@ATNG8:03276:05096
GATGGTAGGACGAGCGTCTGAGAGGTACTCATTCGTTTCGGAAGAGACAGGTACGTTAATAGTTAATAGCGTACTTCTTTTTCTTGCTTTCGTGGTATTCTTGCTAGTTACACTAGCCATCCTTACTGCGCTTCGATTTGTGCGTACTGCTGCAATATTGTTAACGTGAGTCTTGTAAAACCTTCTTTTTACGTTTACTCTCGTGTTAAAAATCTGAATTCTTCTAGAGTTCCTGATCTTCTGGGTGCGCTACAGTCTCTCTACCATCGTAATTGCGAAGTCT
+
///58<<<095555944499:=:>:>99999A?B@@A9?A=A=AAACCBC@DGEEE?@=@A;;5;5;BBA@>@9945@@@B1?A@CCCE>C<BC@CEDADD<;;BBCC@CCB;;9CC?CBC@D@HAAABBBB?BB@CD?CCCB@A@;<;BBAAB=;;<?CC?C?<;;BBA@AB:;:CDD6;:;?@@FLL5BBBBD7;:B@<<<<00+/;;:)//8;@=C?BC@CBBBBCC?B?BCBBBB>?@CE9;;CA@@@@BB;;;@@@@BB@AAAA@@=@7;;AA>@;;;
@ATNG8:03282:05084
GATGGTAGAGTATCATGTGTATCTCCAGAAGATCAGGAACTCTAGAAGAATTCAGATTTTTAACACGAGAGTAAACGTAAAAAGAAGGTTTTACAAGACTCACGTTAACAATATTGCAGCAGTACGCACACAATCGAAGCGCAGTAAGGATGGCTAGTGTAACTAGCAAGAATACCACGAAAGCAAGAAAAAGAAGTACGCTATTAACTATTAACGTACCTGTCTCTTCCGAAACGAATGAGTACATAGATATACGTATAGCTACCATCGTAATTGCGAAGTCT
+
::<=;ACCCCCBB@A965;9599:B?BBD?AAA?@@@C@BBBBB@@?AC?C@CBABGCCC5B@CCIGDCCCCCC>CCCCCCC3CC@D@BBB;BCC?BBBBCCAAA?B@BB?A@A?DBBAABBBBCCDBBBCC?CBBA?BABBBA994;=A:;7;DBBBBBA?ABBBCC?BA?BBB789@?<69994:AABB3AB=A999==A?><><@@AA<?<?@BBB=B@;;;CC?C?BEF>BAA=:::BCDCCCBBBBCBBBAAABA==@A@>B889BC?C9:9EH?BBBB
@ATNG8:03307:04541
GATGGTAGGACGAGCGTCTGAGAGGTACTCATTCGTTTCGGAAGAGACAGGTACGTTAATAGTTAATAGCGTACTTCTTTTTCTTGCTTTCGTGGTATTCTTGCTAGTTACACTAGCCATCCTTACTGCGCTTCGATTGTGTGCGTACTGCTGCAATATTGTTAACGTGAGTCTTGTAAAACCTTCTTTTTACGTTTACTCTCGTGTTAAAAATCTGAATTCTTCTAGAGTTCCTGATCTTCTGGATATGAGTGACTCGTGCTACCATCGTAATTGCGAAGTCT
+
;<=A?BBB655::545:=<<<CCC@BBBCCCC5;:99,443939<<=?==<?C?CD9;5;A;;5<?B;;;@BBCB@BHMME5BB?BAAB=@@AE;;;J@CB?BB@AAI@BBBBCCBB@BCC@C?BAACECBB@DCBB>A@BA@@@ABBACCBA@@?B;;;;C?C?@@ABCCCDC?B;;;;.;5;4<<<<<*;AAAA/::@B@CC:9:?@@@A0>>>9949?BC?CBBBB;;6;=???CCC?CBC?BCCA@;;;?A?;;;999ABB@CCC@<=37149=<9>CA@
@ATNG8:03310:04556
GATGGTAGACATATCGTACTCTCTGTACTCATTCGTTTCGGAAGAGACAGGTACGTTAATAGTTAATAGCGTACTTCCTTTTCTTGCTTTCGTTGGTATTCTTGCTAGTTACACTAGCCATCCTTACTGCGCTTCGATTGTGTGCGTACTGCTGCAATATTGTTAACGTGAGTCTTGTAAAACCTTCTTTTTACGTTCACTCTCGTGTTAAAAATCTGAATTCTTCTAGAGTTCCTGATCTTCTGGGCTGCGCTGATATGCGCTACCATCGTAATTGCGAAGTCT
+
BBBB@DCBBBCDDFDCCCCCCBBBDDCBBA@A?BBAC;??9>5;89:;<;7=<<;B7=8=BCC?B?BB@?<<5./).2666-680<:66.6/-(-08--(.3.33359;5@@8;;;>>=BBD=D<@??::;;A=AABA<???@@@>>>?@@@;;;A<;;;<@A<@;@AAAAAAAA:>?ADD3@<>:==???.?@@@;A>>>AA@@?>>8;;;<.<>@@C;A;>>7>>>>>>>9>;@@<<=@8<<<<3;>>=<<>CGCCCBBBCCCC?CCCCCC?B@CCCC@CBAA
@ATNG8:03312:04534
GATGGTAGGACGAGCGTCTGAGAGGTACTCATTCGTTTCGGAAGAGACAGGTACGTTAATAGTTAATAGCGTACTTCTTTTTCTTGCTTTCGTGGTATTCTTGCTAGTTACACTAGCCATCCTTACTGCGCTTCGATTGTGTGCGTACTGCTGCAATATTGTTAACGTGAGTCTTGTAAACCTTCTTTTACGTTTACTCTCGTGTTAAAAATCTGAATTCTTCTAGAGTTCCTGATCTTCTGGTATACACACTCGCTCGCTACCATCGTAATTGCGAAGTCT
+
4;9>.44:555555999;:>9:6D?@@=996=9=//0*/0*/)/7997;;6;;;;;:>7;;;<8<7<B?A@@BB=?=@@@@199=A@AB=?@AC796;877)//77:=9??@===<<,///)/)/777=?>><?=4506;<==>9;9:9@?@?CA3:994:9;?6<;999999925///)/)/)////&//=>A8AA966-----(----$-9:;;6:,//)//9:::;9;:=<::996///8<<=?;;;==A@BB@@?@?9949?@>@B@C?BBBB<@@@A
@ATNG8:03313:04645
GATGGTAGTGTGTCTCTGAGAGTAGTACTCATTCGTTTCGGAAGAGACAGGTACGTTAATAGTTAATAGCGTACTTCTTTTTCTTGCTTTCGTGGTATTCTTGCTAGTTACACTAGCCATCCTTACTGCGCTTCGATTGTGTGCGTACTGCTGCAATATTGTTAATGTGAGTCTTGTAAAACCTTCTTTTTACGTTTACTCTCGTGTCAAAAATCTGAATTCTTCTAGAGTTCCTGATCTTCTGGTCTACTACACTGTACTCTACCATCGTAATTGCGAAGTCT
+
ACCC?BDDCCBBBB=9:CDBBBBABCBBBAAB@BCDD>CC?B>BCDDDDD@AABBD@D@DBBB?C@CBBCCBCBC@BBBCB5BC@BBCD>CCCC?ABD?CB@BAACCD?CBCDDCBB?BCC@C?CCCCBBBC?BBBB@ECCCCBBBCBBADCBBB?BBD?BB?B?BBBBCCCBB?BBCED8A=A>BBBBB1CCAAA8>?>799B>?>DCCCC2B:9:FAE@BB@B988@@A<?;?B@@::588A=>>>@@AAAA<<<@AA???AB=A5//8;6=///<<9==AA
@ATNG8:03317:04659
GATGGTAGTATATCGCGTCGCTATCCAGAAGATCAGGAACTCTAGAAGAATTCAGATTTTTAACACGAGAGTAAACGTAAAAAGAAGGTTTTACAAGACTCACGTTAACAATATTGCAGCAGTACGCACACAATCGAAGCGCAGTAAGGATGGCTAGTGTAACTAGCAAGAATACCACGAAAGCAAGAAAAAGAAGTACGCTATTAACTATTAACGTACCTGTCTCTTCCGAAACGAATGAGTACTACTCTCAGAGACACACTACCATCGTAATTGCGAAGTCT
+
@A@@?BDCBBBBCB?C>EDDCCCCB?BA@<?BB9:97925==596>9=<7;7:?445A<<+A9884;;;=:88<5::<===@05:455@@@7>>A>00/;<<>BC?C@CC>AAB@CC??ACDCCCCCCCBBB@CBBB<??BBBCCC>B@BCB?BBBBBCCB?AAACDC@BB?>>?>AAB@A7=;;5;>>?@/??=A;<;>>A@@=@:==@@;>:>?C??=?CAABBB?A??>>;>CC@CCCCCBBB>BB@@?9?=9:;@@A@B@@<@@@@@A<B<CDCC@BB??
@ATNG8:03312:04754
GATGGTAGCGCGACGAGCGTAGACCCAGAAGATCAGGAACTCTAGAAGAATTCAGATTTTTAACACGAGAGTAAACGTAAAAAGAAGGTTTTACAAGACTCACGTTAACAATATTGCAGCAGTACGCACACAATCGAAAGCGCAGTAAGGATGGCTAGTGTAACTAGCAAGAATACCACGAAAGCAAGAAAAAGAAGTACGCTATTAACTATTAACGTACCTGTCTCTTCCGAAACGATGAGTACGATGAGATCTCGTGTGCTACCATCGTAATTGCGAAGTCT
+
:?:>7;;;;=B@>?@???655<<<>7699?C9965:5:8<<===CD?AB?B9;;733333$3178:;=;B<:?D=746=@?>+66.5.555'5@>;>@A:9;69C=C?AA=@@@=AAACGBEBBCCB;;;BC=@@999-9>>==@9929>@>?9;<CBBBBB??>>AAC@CD@BBB?A=/..'...2..../'.95:8>>=<676)-)-555)-)-8;00+9<999@A8:599936///9668=:@;C===>>>>???@@:::@@<AA>;;;:=9ADBC?BA??
@ATNG8:03308:04822
GATGGTAGTGTGTCTCTGAGAGTAGTACTCATTCGTTTCGGAAGAGACAGGTACGTTAATAGTTAATAGCGTACTTCTTTTTCTTGCTTTCGTGGTATTCTTGCTAGTTACACTAGCCATCCTTACTGCGCTTCGATTGTGTGTGTACTGCTGCAATATTGTTAACGTGAGTCTTGTAAAACCTTCTTTTTACGTTTACTCTCGTGTTAAAAATCTGAATTCTTCTAGAGTTCCTGATCTTCTGGGTCTCTCTCTCACGCACTACCATCGTAATTGCGAAGTCT
+
----(-5;;<<=>;;;665555<<556>><<?9556A8<<:>7;;:==994955:5.5499;;5;6;;=@BDCA@;9;:::*4<.45CC4:555.55727:)//::9>:==666=:939//)/399://///2////6<>;;;;;;>>=B==BA@=A;;5:?4:29@=>;;===9<<<==06268>AAAA+====@6;;>;;;<<@:;?@<@*00//92727;055==><>:>9;;:;8<38355)5><556::999855545:7696----(-(---9)/4::
@ATNG8:03311:04790
GATGGTAGCACGACACGACGATGTGTACTCATTCTTTTCGGAAGAGACAGGTACGTTAATAGTTAATAGCGTACTTCTTTTTCTTGCTTTCTGTGGTTATTTCTTGCTAGTTGCACTAGCCATCCTTACTGCGCTTCGATTGTGTGCGTACTGCTGCAATATTGTTAACGTGAGTCTTGTAAAACCTTCTTTTTACGTTTAACTCTCGTGTTAAAATCTTGAATTCTTACTAGAGTTCCTGATCTTCTGGTCTACTACACTGTACTCTACCATGTAATTCGCGAA
+
CBBB@CBB<665<<<;;;<<<>?>>@@<<<>D<::;;&9<8=9B>>>=><5;<559.549:<<8<8<:9444333-3::;;+:?=?3//(/////060///(3333322250565...77).2827258:6659<=>><>:><8888555866663330...(.6263:;>776855.55555*54<5:=>==/=><==6<8<?=====??:;:;-6//*/;0609:,/.66;;==5:3=9=55548884;9;=87567;>>>?EB====16377909+,--77-
@ATNG8:03315:04813
GATGGTAGCTATACGTATATCTATGTACTCATTCGTTTCTGAAGAGACAGGTACGTTAATAGTTAATAGCGTACTTCTTTTTCTTGCTTTCTGTGGTATTCTTGCTAGTTACACTAGCCATCCTTACTGCGCTTCGATTGTGTGCGTACTGCTGCAATATTGTTAACGTGAGTCTTGTAAAACCTTCTTTTTACGTTTACTCTCGTGTTAAAAATCTGAATTCTTCTAGAGTTCCTGATCTTCTGGACGACGCGCACTGACACTACCATCGTAATTGCGAAGTCT
+
ABAB?BB@@;>?>==?A==BDCCB=B969AAB=BABD?CBBB?@@@@?ABABB:;9?B?BBBA494:@=<;<88;588>>C+BB=@6993///;;388:49A68857;A@CCCDDCAA?@BB?C?CECCCCBB?BCCC@CBBCDBBBABCCCABAB?BAB?BB?B?BBBBBBBBA=B:999.:;>;:;;;;*;C?@@<ACCCCCCCJHAEJFF5CBBCCAGACC@CCCCCCD?B?BDDCCC?BBC@CC999CCDDDAA@BDDDEBB=BCCCCC?C?BBCC@CAAA
@ATNG8:03317:04822
GATGGTAGCGCACACATAGATACAGTACTCATTCGTTTCGGAAGAGACAGGTACGTTAATAGTTAATAGACGTACTTCTTTTTCTTGCTTTCGTGGTATTCTTGCTAGTTACACTAGCCATCCTTACTGCGCTTCGATTGTGTGCGTACTGCTGCAATATTGTTAACGTGAGTCTTGTAAAACCTTCTTTTTACGTTTACTCTCGTGTTAAAAATCTGAATTCTTCTAGAGTTCCTGATCTTCTGGACGACGCGCACTGACACTACCATCGTAATTGCGAAGTCT
+
<<=C@ECDBCCB>CCCCCC=6966=====A;904;;<6=?@C@AAA@=@A455::<8<7;:A?00+00//////:<7;<>><)::4:;<<7<;<?8=6946B499?@@B?CBCBGCDC@A@@@D@CCBBBCBB?BBCB=ABD<;;B;;;CBBEDAA?BBB?AA7;4:@=000:>>8?>@@@4@=A:>=BAB,@@BBB=CBBBBCCB@B5;;;;*;;;CB?A?@C@CBDBBCD@CACCCCCC?@@E@CC;;;CBBB@;;;BDCGAAB@CA@@AB>A9;<AFABCBD
@ATNG8:03314:04877
GATGGTAGTGCGTGAGAGAGAGACCCAGAAGATCAGGAACTCTAGAAGAATTCAGATTTTTAACATCGAGAGTAAACGTAAAAAGAAGGTTTTACAAGACTCACGTTAACAATATTGCAGCAGTACGCACACAATCGAAGCGCAGTAAGGATGGCTAGTGTAACTAGCAAGAATACCACGAAAGCAAGAAAAAAGAAGTACGCTATTAACTATTAACGTACCTGTCTCTTCCGAAACGAATGAGTACTGTATCTATGTGTGCGCTACCATCGTAATTGCGAAGTCT
+
BBBA?BBDCBBCAAACCC@A@B;;;)4997;?:944.43798///:5//*/;33399:::'9,37337733399;133/////$//(/(///&//;4;9:6656..(..33...259;;:>BCDCCCCCBCDC?CCCB=??BBAAAB>B?C::;;BBCCCCC@@??BBB?AA>ABB=AA?>?879949:::::&:@:8888DDAA@<A7;;@A=A:??DBC@CD@@?BB?B@CDC=AAC?BBCBBBBBBBBCCB>>>BA>>:>>?@C<@@?@??<?=CCCD@C:::
@ATNG8:03310:04914
GATGGTAGTATCGTGCACACTCTGTCCAGAAGATCCAGGAAACTCTAGAAGAATTCAAGATTTTTAACATCAGACGGAGTAAACGATTAAAAAGAAGGGTTTTACAAGACTCACGTTAACAATATTGCAGCAGTACGCACACAATCGAAGCGCAGTAAGGATGGCTAGTGTAACTAGCAAGAATACCACGAAAGCAAGAAAAAGAAGTACGCTATTAACTATTAACGTACCTGTCTCTTCCGAAACGAATGAGTACGTGTGACGTACGTGAGCTACCATCGTAATTGCGAAGTCT
+
9==</66::77/////77<;;;><<:69//)////)/9288(448344;7;:)/(//(//6:::+858:96555--(---47.4235+2222$29+22)2;;)522,2577855553828=055535522399833276226>6::8818===??>>:=9=8818:99:77A5=<?:;659=4---*--7:<6;;>:>AAA?*6638...335864;43...26053::95:565:>>574798/8//)///;AA???BBBBBBCBBBBBCBBD??<?@A@=?:?:?@AA?BCBB
@ATNG8:03314:04882
GATGGTAGACACGTGTGCTCTCTCGTACTCATTCGTTTCGGAAGAGACAGGTACGTTAATAGTTAATAGCGTACTTCTTTTTCTTGCTTCGTGGTATTCTTGCTAGTTACACTAGCCATCCTTACTGCGCTTCGATTGTGTGCGTACTGCTGCAATATTGTTAACGTGAGTCTTGTAAAACCTTCTTTTTACGTTTACTCTCGTGTTAAAAATCTTGAATTCTTCTAGAGTTCCTGATCTTCTGGTCTACTACACTGTACTCTACCATCGTAATTGCGAAGTCT
+
>@@B=BBCABBAA?C;69;;>;@ACBBBBCCC@CBCE>BC?B>AABCAAD9:8@?@<A583@@6><?@AAA???C?BBDDD2==<;//*.97=6=/.)-.)----78055999>>A;685;A<AAFB;;;>=@AAA:>>>>@?@?@@@@ABAAA<788<@@=A=>>>@???AA;@?ABB6A<A:>>AAA/@?99>1966///;;:?;>AAA.=8837@<@;>>>@=;///:6:6:??@>>6;;;;?@BB>>?BB>>>>>>AA===69533774;--/==7==@A
@ATNG8:03306:04951
GATGGTAGCTACGTACGTCACACGTACTCATTCGTTTCGGAAGAGACAGGTACGTTAATAGTTAATAGCGTACTTCTTTTTCTTGCTTTCGTGGTATTCTTGCTAGTTACACTAGCCATCCTTACTGCGCTTCGATTGTGTGCGTACTGCTGCAATATTGTTAACGTGAGTCTTGTAAAACCTTCTTTTTACGTTTACTCTCGTGTTAAAAATCTGAATTCTTCTAGAGTTCCTGATCTTCTGGACGACGCGCACTGACACTACCATCGTAATTGCGAAGTCT
+
ABAA8<<BBB>===>>>>=B=BBBECCCBBA?A@@B>CD@D?BB@?@987:BBBC?B?ABBB?B?BBBBB?BBG?@@@@?2?B=BABB>BCCC?BBB?BB588?>::5;=>;;:AA578B@B?BB???=>=;@@AA=A@@>>>>>A@?@??@??<>>><AA<A<@@????A993;;;<<3=>D<?>AAB/A@>>>6:;??DB;;;>18988(5=<8>:>?AA????BB??;>9?=;==>:<BA?BB?>>BAABB?;;@@??;;;:===A??:?7::;B<@@@>
@ATNG8:03313:04996
GATGGTAGTGTCATATGAGAGTGTGTACTCATTCGTTTCGGAAGAGACAGGTACGTTAATAGTTAATAGCGTACTTCTTTTTCTTGTCTTTCGTGGTATTCTTGCTAGTTACACTAGCCATCCTTACTGCGCTTCGATTGTGTGCGTACTGCTGCAATATTGTTAACGTGAGTCTTGTAAAACCTTCTTTTTACGTTTACTCTCGTGTTAAAAATCTGAATTCTTCTAGAGTTCCTGATCTTCTGGGATGTGTGCGCAGTGCCTACCATCGTAATTGCGAAGTCT
+
??@@7;>AB@@@B>><@A@A;;;EBBBC@@@B>C<;;09C;;7666;;AB?BA;;9=@=?A::4;;?A@;;>B=B=@@@@@09;5:>>>>9?98;7;9949?045:?ABACICCCE;;;;CCAE@CCAA@CCC@BCDD?BBBACCBABCCABBCBE@BBB@BB?B?BBBCCBCBC?BCCED;B=@=::999*9BA@B<BAABBCCBCD@CFFF5CBBBB?B@BB@BDCCCCC?@>@CBDEE=B===9=000AAABCCCBCAA=ABB?BCDCDC@C?BBFF@C;::
@ATNG8:03319:05077
GATGGTAGCTCTGCTCTGACTCTCGTACTCATTCGTTTCGGAAGAGACAGGTACGTTAATAGTTAATAGCGTACTTCTTTTTCTTGCTTTCGTGGTATTCTCGCTAGTTACACTAGCCATCCTTACTGCGCTTCGATTGTGTGCGTACTGCTGCAATATTGTTAACGTGAGTCTTGTAAAACCTTCTTTTTACGTTTACTCTCGTGTTAAAAATCTGAATTCTTCTAGAGTTCCTGATCTTCTGGATACACTCATGTGCACCTACATCGTAATTGCGAAGTCT
+
AABB?BBCBBABBBBCCDDBBBABBBCBCC@@>?DEE=CC;;;;CCBCCI@FBBBBADAECDC@C@:;;BBB@BC?BBCCC5BB@DDDD=BBBD:;;E@BBBBBCDCD@DDBBBCCC?BBA=@=BBBC@AAC@CCBC?CCCCCCCCCCBBCCCCD@BBB@BB?A?BBA@@@B@@=@BBCC8@=?>;;;;;*;BBBB>B@@@BBA;;;5;;;;*;CC@@?A@BB@DCBBB;;9;>ABDCDL?B@B@CCCCDCBBCCCCCCEC@:::CCBCCD@C;;:CC?BBBB
@ATNG8:03306:05112
GATGGTAGAGTATCATGTGTATCTCCAGAAGATCAGGAACTCTAGAAGAATTCAGATTTTTAACACGAGAGTAAACGTAAAAAGAAGGTTTTACAAGACTCACGTTAACAATATTGCAGCAGTACGCACACAATCGAAGCGCAGTAAGGATGGCTAGTGTAACTAGCAAGAATACCACGAAAGCAAGAAAAAGAAGTACGCTATTAACTATTAACGTACCTGTCTCTTCCGAAACGAATGAGTACACACTCTCATATGACACTACCATCGTAATTGCGAAGTCT
+
>?<A8AA9;6CCDBBBAABA@@A@B=@@B?A@@@BB?B@DAAABCC@CD@C@DBA@>=>>,==A@AAACCGCCC>CB:9999.9B<B2:::-;CC=ABBCBBBAA?C?CC?A@@>AAAACCDD@AACCDCBBABBAB=@@@@@@?@;A<@BB@CBBBCCBB?BBBAAA9>>9?BB;??AAA9@9959BCCD3CB@C888ABB==:=;>=@A6;5;>AA@=@@;;;DD?A?AAA<A@@>?BCDBBBCBBCBBB>>>ABBBBBBAAA?BCCBAB?A>BBCC?CB;;
@ATNG8:03311:05087
GATGGTAGGTGCACATGAGTGTATCCAGAAGATCAGGAACTCTAGAAGAATTCAGATTTTTAACACGAGAGTAAACGTAAAAGAAGGTTTTACAAGACTCACGTTAACAATATTGCAGCAGTACGCACACAATCGAAGCGCAGTAAGGATGGCTAGTGTAACTAGCAAGAATACCACGAAAGCAAGAAAAATAAGTACGCTATTAACTATTAACGTACCTGTCTCTTCCGAAACGAATGAGTACGATGAGAGAGCTCTCTCTACCATCGTAATTGCGAAGTCT
+
A;;9.4:;9=BBF==?@>IDB@@;;6;@@=@@?A?@=A=AABBBCC@CC?B=@AA;;;;;*;<BBBCCCCCCDG>BAB@@@7@?<?5:;:6;BB@BAACC?@@C?B=??;?AB@BBBBCCC@ABFCCBBBB@CCCB@C@@?BBBD?C@CBB?B@@@BBBB@CCCBBB?BB>???9==999,9<<9?>CCC3CA::788;;;?@;>;>===6;6;;AAAAHHBBBCC:;8;CB<BBD=??B?>>@A????CAAAB????;==>BC=?888@@8<3;;AA=@???
@ATNG8:02662:05765
GATGGTAGTGTCAGTGCGCGTCGTCCAGAAGATCAGGAACTCTAGAAGAATTCAGATTTTTAACACGAGAGTAAACGTAAAAAGAAGGTTTTACAAGACTCACGTTAACAATATTGCAGCAGTACGCACACAATCGAAGCGCAGTAAGGATGGCTAGTGTAACTAGCAAGAATACCACGAAAGCAAGAAAAAGAAGTACGCTATTAACTATTAACGTACCTGTCTCTTCCGAAACGAATGAGTACGTGTGACGTACGTGAGCTACCATCGTAATTGCGAAGTCT
+
<<<B?BC<A@?>9666???<<<?>?<>??<>>/0/;)/)/7:/44<7:7163/0///;;;+;6;==<==<888817;9==>>0:A=?;ABB9ABE?CCDCCCDDC@C@DD@BBB?BCC@@@BCCCDCCBCCB?BBAA=ABBABCBB?C@CCC@BB@@@@@@=AABCAA>??:=>=3:::9:,8<<<ABBBB3=@:@000C=@?E7;5:<;;7<8;=BBB>B@@@AAB?B?BDF>DBC>BCBBEBBCBBBBCCCCCCCCBBBBBBB@DAA@AC?E?BB>>;?A@@
@ATNG8:02668:05802
GATGGTAGTGTGTCTCTGAGAGTAGTACTCATTCGTTTCGGAAGAGACTGGTACGTTAATAGTTAATAGCGTACTTCTTTTTCTTGCTTTCGTGGTATTCTTGCTAGTTACACTAGCCATCCTTACTGCGCTTCGATTGTGTGCGTACTGCTGCAATATTGTTAACGTGAGTCTTGTAAAACCTTCTTTTTACGTTTACTCTCGTGTTAAAAATCTGAATTCTTCTAGAGTTCCTGATCTTCTGGATAGCGACGCGATATACTACCATCGTAATTGCGAAGTCT
+
AA@@?@CCCBCB;>966?;??ABABC;;;CAA?BBCC>BBAF@BBBBBCB@ECCCB=CACCCC@D?CCCBDCCCC?AAAAA2BC@CCCC>CBAB:;;C@ED?BACBBBBCIGGGCBB@CCE@B?CCJEBBBD@CCCC<@@BBCCCCDDCBBAA@D@CCD?BB?B?CDBBBDBBB=?:;;;.;>B=;;;;;*;BBBC>BBCCCCDCFC?BBBB2A@AFGAG@CCACCCBBBC?C@CCCDDC?BBBACCBBBCDCCCABBCCCCBBB@CAAACD@D=@@DD@CAAA
@ATNG8:02670:05762
GATTACAGATCAGACACCAGAAGATCAGGAACTCTAGAAGAATTCAGATTTTTAACACGAGAGTTAAACGTAAAAAGAAGGTTTTAACAAGAACTCACTGTTAAACAATATTGCAGCAGTACGCACACAATCGAAGCGCAGTAAGGATGGCTAGTGTAACTAGCAAGAATACCACGTAGCAAGAAAAAGAAGTACGCTAATTAACTATTAACGTACCTGTCTCTTCCGAAACGAATGTAGTAACGATGAGATCTCGTGTGCTACCATCGTAATTGCGAAGTCT
+
>>>>B@A>>>;@<BCCC?C>>9<A..-7(-(-5:776@,00*/3777A@@@@';29:<556>9949D9?@:0000'00+/:9<9&/)/6355167/////9)33(38279;,333389:3338;:888<48<=B>@A@@@@@A:@097A=AABB>>=A?C:99::2:@;@@@;>?A55499444444$495:///7//47<.4059773917////6:99;;;:6;4333,/9956------(-5569;::9999877755555.57;77539499996;222
@ATNG8:02670:05804
GATGGTAGCTCTGCTCTGACTCTCGTACTCATTCGTTTCGGAAGAGACAGGTACGTTAATAGTTAATAGCGTACTTCTTTTTCTTGCTTTCGTGGTATTCTTGCTAGTTACACTAGCCATCCTTACTGCGCTTCGATTGTGTGCGTACTGCTGCAATATTGTTAACGTGAGTCTTGTAAAACCTTCTTTTTACGTTTACTCTCGTGTTAAAAATCTGAATTCTTCTAGAGTTCCTGATCTTCTGGTGTCTGATCTGTATCACTACCATCGTAATTGCGAAGTCT
+
BCBB@BBCCCCCCICBBBBCHCCEFDCCAABB@BCDD=BB@D@CBBB@@AAGFEDC@B@DCBB@CACCCCCCCEFABBBBB1BC@BBCB=ACBB;;<C?BC?AACEDHBCBBBDCCC@CCB@B@CCBBB@;;6;CCA>BBCCAAAHFEDCBBBCD@BBB?BC@D@CCAAACCDC?E;;;;.;5;@;<;;;*;AABB>CFCMHHHCBBACCCG5BBBBC?A<@B>@@@@@@A?B>BACCCBABCC@CCCCCBGEFFCCCCCBBBBC@C@@@BC@C@CCBC@C@@@
@ATNG8:02673:05768
GATGGTAGCTATACGTATATCTATGTACTCATTCGTTTCGGAAGAGACAGGTACGTTAATAGTTAATAGCGTACTTCTTTTTCTTGCTTTCGTGGTATTCTTGCTAGTTACACTAGCCATCCTTACTGCGCTTCGATTGTGTGCGTACTGCTGCAATATTGTTAACGTGAGTCTTGTAAAACCTTCTTTTTACTTTTACTCTCGTGTTAAAAATCTGAATTCTTCTAGAGTTCCTGATCTTCTGGTATGACTAGTGTACTACTACCATCGTAATTGCGAAGTCT
+
AA?B?BCBB?;;BAB=CCFFCGDBBB;9::;CACCCD>DD?D?ABBBCCD?BBBCD>A>ADDD=?<?BCCCBABB?BCCCC1???BBBB9B@?A=?@A=AA@BBBBBB799BBBBBB@@@@<@<>>@><<<<6<?>><;;=@??>>>AA>>=>=>====<>A<@<??????AAA<A@@@@5@;?;@@@@@/@@ADC1=>AAAA@>>><@AAA/A===D=B=@@<@@@A;;;<B=AA@@@B:>=@<>>>A>>>????@;;;>>>@@<@788@@<@:==>>8==<=
@ATNG8:02674:05802
GATGGTAGAGTACAGTGTAGTAGACCAGAAGATCAGGAACTCTAGAAGAATTCAGATTTTTAACACGAGAGTAAACGTAAAAAGAAGGTTTTACAAGACTCACGTTAACAATATTGCAGCAGTACGCACACAATCGAAGCGCAGTAAGGATGGCTAGTGTAACTAGCAAGAATACCACGAAAGCAAGAAAAAGAAGTACGCTATTAACTATTAACGTACCTGTCTCTTCCGAAACGAATGAGTACGAGAGAGCACACGTGTCTACCATCGTAATTGCTAAGTCT
+
?B?A>ACBCCCCCBCCCCCCBCCCC?CCD?DCCC99;:@BBCCCCC?CC>A?BBC?@@@@2A?CCEBBCCCCAD>BA;;;;;*;A@E?BCB<BBB@BCCBBBCCC@B?BC@CCC?BAACCCCCCCBBCCCBD?CCAA>AABC@BAB?C@C@@>ACBCBACC@CCCADA?CD@DBB?AB???8??>>BFDCC2CC@C?>>CDA@@:=:=?@@7;7:ACBB@BB@@@BB@C?DCC=CCC?BBABBCCCCCCC@B@BBAAABBAA@BC?A777AA@B?BBCC@C99:
@ATNG8:02676:05800
GATGGTAGGCGTGTGAGAGTCTGCCCAGAAGATCAGGAACTCTAGAAGAATTCAGATTTTTAACACGAGAGTAAACGTAAAAGAAGGTTTTACTAGACTCACGTTAACAATATTGCAGCAGTACGCACACAATCGAAGCGCAGGTAAGGATGGCTAGTGTAAATAGCAAGAATACCACGAAAGCAAGAAAAAGAAGTACGCTATTAACTATTAACGTACCTGTCTCTTCCGAAACGAATGAGTACACACTCTCATATGACACTACCATCGACCTCTAGAAGTCT
+
@::>5::=8;?;BBBAA@>9559;;4;?@<@@@CAA>A6;;:9@@B=CC>?7:==99:94$48;344999998;1983333&3;/7/877&38333:::888==6;48:-/..(..3333355:777555=2555557663..).8482522-2988::222'25533,371777368222'222+25555'3727...55..-,2,-...2735522238=>=5555:5:88.3//)/--5-//777799/////////9998;9=9::00)////7<35555
@ATNG8:02684:05786
GATGGTAGCAGACGTGACAGAGCGCCAGAAGATCAGGAACTCTAGAAGAATTCAGATTTTTAACACGAGAGTAAACGTAAAAAGAAGGTTTTACAAGACTCACGTTAACAATATTGCAGCAGTACGCACACAATCGAAGCGCAGTAAGGATGGCTAGTGTAACTAGCAAGAATACCACGAAAGCAAGAAAAAGAAGTACGCTATTAAACTATTAACGTACCTGTCTCTTCCGAAAACGAATGAGTACACACTCTCATATGACACTACCATCGATAACCTCGAGTCT
+
<=>C:==AA>445555556;;;?>C9@<C@CCCC<;7;:>=<=99=49;4;4::8::=<<)3.3778733399919999:::':<<>;>>>49958=969@@9994;>BB>BBB<@>>=?B::95<595:994999=:?999@>:=6=9944.4>:::><<7;:99;;7::4999,33333(3;;6====?+==1333;98222+22'2522+2.55===8::///88161////&///)//::==444444<;<;<<;;854;;9968:888=<7>6888333;8
@ATNG8:02697:05796
GATGGTAGAGTATCATGTGTATCTCCAGAAGATCAGGAACTCTAGAAGAATTCAGATTTTTAACACGAGAGTAAACGTAAAAAGAAGGTTTTACAAGACTCACGTTAACAATATTGCAGCAGTACGCACACAATCGAAGCGCAGTATGGATGGCTAGTGTAACTAGCAAGAATACCACGGAAGCAAGAAAAAGAAGTACGCTATTAACTATTAACGTACCTGTCTCTTCCGAAACGAATGAGTACGAGAGAGCACACGTGTCTACCATCGTAATTGCGAAGTCT
+
44<<9=BDDCCCBBBBBCFAA@B@@5;;?:>A@@@@>A@BCDCCCC?CD?B?CCCBBBBB1B@CCCBCCCCEBC>CDAA???0?A=B2;;;.;ED?BA@ACBCAB?B>AC@BBB=??B@BDCCBBBCCCCCC@CCCC?CBBBCCACCC@C??<?BBBBCCC?CAA???>AA>BBB577><<.78=9==>>>/;@9@///@@DCB7;7:>>A7;7;ACCCACCAA@BB?B@BCC=CBC?BAACCAAABBBB==?BB@A@BB???CC?A?@?BB>B>BCCC?B:99
@ATNG8:02661:05846
GATAGTACAGTGTAGTAGACCAGAAGATCAGGAACTCTAGAAGAATTCAGATTTTTAACACTGAGAGTAAACGTAAAAAGAAAGGTTTTAACAAGACTCACGTTAACAATATTGCAGCAGTACGCACACAATCGAAGCGCAGTAAGGATGGCTAGTGTAACTAGCAAGAATACCACGAAAGCAAGAAAAAGAAGTACGACTATTAACTATTAACGTACCTGTCTCTTCCGAAACGAATGAGTAACATAGATATACGTATAGCTACCATCGTAATTGCGAACGTCT
+
DAABCCBBCCCBBBBCCCCB@CBI@CBBBAA>A<@??;8:713;286;?583;;;)8269/////888::28;77737$77<2>?BDF8A>@@29969552662638727//+//;;;=A>><<=A:;;?=?===;888<:://,/9=:=8=889;>>?;>>@???<?A<@==8==>AA4=88188898(8706<;=>@@@A@<@<A888<?;A>778>BBAA>>>8=8888*8::;:007//(///38:::8889>>>=>>>=B=B<;;BB;;6:;;;+/////
@ATNG8:02661:05857
GATGGTAGCACGAGTCACTCATATCCAGAAGATCAGGAACTCTAGAAGAATTCAGATTTTTAACATCGAGAGTAAACGTAAAAAGAAGGTTTTACAAGACTCACGTTAACAATATTGCGCAGTACGCACACAATCGAAGCGCAGTAAGGATGGCTAGTGTAACTAGCAAGAATACCACGAAAAGCAAGAAAAAGAAGTACGCTATTAACTATTAACGTACCTGTCTCTTCCGAAACGAATGAGTACCTCTCAGACGCTCGTCCTACCATCGTAATTGCGAAGTCT
+
::5<26<>CBBB>BC=;6@@C@@;@<@ED@BCCC<;9;?DCC;;9C?CC@C@;;0@<@@@,@:@00/:::<>777*7<88888'34058==>1;:<4:8:933333,31776:::6:::<<7:?A===BA@@<@=;;;@@;;<A68155<>@688A>=<;;5::=722,27266727888>>.555.22222$..(....668==03.33..(.0355;?6?;7;>>@9<8777(27718==:;::6::9@>@@@@AAB?@?<???<@A=<<>8=8=?8818=;;
@ATNG8:02664:05836
GATGGTAGATACTCGCTGATACACCCAGAAGATCAGGTACTCTAGAAGAATTCAGATTTTTAACACGAGAGTAAACGTAAAAAGAAGGTTTTACAAGACTCACGTTAACAATATTGCAGCAGTACGCACACAATCGAAGCGCAGTAAGGATGGCTAGTGTAACTAGCAAGAATACCACGAAAGCAAGAAAAAGAAGTACGCTATTATCTATTAACGTACCTGTCTCTTCCGAAACGAATGAGTACATAGATATACGTATAGCTACCATCGTAATTGCGAAGTCT
+
<<<@?BBBCBCCCCCCCCCCBBCBB>BCC?BBCCCC@CAAA@AACC?BA=B@DCA@A@@@,@<@@CBBA@AAAA8AC@@@@B0@D@E=CAA8ACC@AAAAB@BCCAD@CB?BCE?AABBBBBCDCCBBBCFG@CCCB>@?BBCCBB@C@CAA=@CBBBBDC@CCCCCC?BB@CCD=@@AA@9@::4:ABBC3BB?B???CCCCE?BBBB??;?==<<<<8===>>>>=D=A>C:A>@;@@AAAAAAA>>>@>AA@AAAA???A?A=@:;;AA<@;@>AD;A:::
@ATNG8:02665:05817
GATGGTAGTATATCGCGTCGCTATCCAGAAGATCAGGAACTCTAGAAGAATTCAGTTTTTTAATCACGAGAGTAAACGTAAAAAGAAGGTTTTACAAGACTCACGTTAACAATATTGCAGCAGTACGCACACAATCGAAGCGCAGTAAGGATGGCTAGTGTAACTAGCAAGAATACCACGAAAGCAAGAAAAAGAAGTACGCTATTAACTATTAACGTACCTGTCTCTTCCGAAACGAATGAGTACACACTCTCATATGACACTACCATCGTAATTGCGTAGTCT
+
CCBC@BC>;;<===@>@>?>>=<<<8=::34555565<6:77///93::7;75//77777$7)//769:<<<<<<6<;==>>>000,/2777.=<A=@A996D>BC@B@BB?BBB?BBAACCBBCBBACCCCB?BBAA>A@@@AAAC=A>BBB?BBCBABBB>AABBBB>AA>@B;688;;;3333,38<<=.@@=AACBBA=>?1918?>>;><>@CCE@DBA@@AA?A=???9?BB@BBBEBBBCBBBBBCCCCCBBBBBBBBB@BB>>?B@B?BBCBBB@??
@ATNG8:02667:05825
GATGGTAGTGATACAGATCAGACACCAGAAGATCAGGAACTCTAGAAGAATTCAAGATTTTTAACACGAGAGTAAACGTAAAAAGAAGGTTTTACAAGACTCACGTTAACAATATTGCAGCAGTACGCACACAATCGAAGCGCAGTAAGGATGGCTAGTGTAACTAGCAAGAATACCACGAAAGCAAGAAAAAGAATTACGCTATTAACTATTAAACGTACCTGTCTCTTCCGAAACGATTGAGTACAGAGAGTACTATATGTCTACCATCGTAATTGCGAAGTCT
+
555=8=BB@A@CCBCCCCCCCC=;;7;<<75655955:38;;444=8:8381//+/;;;;;+;//98888B<@AB=7756>>>+<<7<5:::.>@D?AAAA9:6@@=B>A@<@@?;@BBADCDCDBCDCCAA@@BBBDACA@@BAAB>B?B;;6;@@>@AAA@EBBBAA?::99DC8<?999,7<><@@@@A2AA?B?BBCA@@A4947===089)8<@?@?@@?A@BB;>7>==59==?>BBBCCBCCCAAACBCBBBAAABBBBB?B@@@@@<A:=>?@;=>>>
@ATNG8:02668:05811
GATGGTAGCATCATGCATATCTCACCAGAAGTTCAGGAACTTCTAGAAGAATTCAGATTTTTAACACAGAGAGTAAACGTAAAAGAAGGTTTTAACAAGACTCACGTTTAACAATATTGCAGCAGTACGCACACAATCGAAGCGCAGTAAGGGTGGCTAGTGTAACTAGCAAGAATACCACGAAAGCAAGAAAAAGAAGTACGCTATTAACTATTAACGTACCTGTCTCTTCCGAAACGAATGAGTACTGCGTCTCACTCTCGCCTACCATCGTAATTGCGAAGTCT
+
@A@A@>>665:9955666>=>;;;96454.44.4::5;7;:588343-3:6<8::::8888'8386///99:;;;@8AC@??@0;;+0)0;;(0(.3.3355855252'24;;085>279758898:95335...058695=>;;;989598.//)/8:8=<=>7;:B?==888.7<A5:;??A0665-55999)56/59;99577517177871718;;6606;99:;;/6/677)7@?;@A@@@@@@@@AAAABCBBBCCBB>A??:????BC?C>?>AB@CDBB
@ATNG8:02682:05854
GATGGTAGTCTCAGATAGTCTATAGTACTCATTCGTTTTGGAAGAGACAGGTACGTTAATAGTTAATAGCGTACTTCTTTTTCTTGTCTTTCGTGGTATTCTTGCTAGTTACACTAGCCATCCTTACTGCGCTTCGATTGTGTGCGTACTGCTGCAATATTGTTAACGTGAGTCTTGTAAAACCTTCTTTTTACGTTTACTCTCGTGTTAAAAATCTGAATTCTTCTAGAGTTCCTGATCTTCTGGTCTACTACACTGTACTCTACCATCGTAATTGCGAAGTCT
+
AAAB?BBCCCABBBBCBBCCCBBCDCCB@?@B?@@AEE;E@C?CCCCCCC@CCBBB@D@BB@@=@@CCCB???AB?@>>>>,<@=000DG>@?BB9?;=;>C=??AAABIGGEGBBBBABEE?B?CDCCBABCACCCC?CCCCBBCDDDBBCAA@B>BAA=AB?B@CCBBBCBBA>B;;;;.;=@@;;;;;*;A?@@<@FCCCCCCCC@CJJJ2DCECEAFACC@CCJCCA@=@?BBBBCC=@@B?BBBBBFCCCCDCCCCCCCCFAD@@@CC?B>BBCC@CB@@
@ATNG8:02686:05814
GATGGTAGTGTGTCTCTGAGAGTAGTACTCATTCGTTTCGGAAGAGACAGGTACGTTAATAGTTAATAGCGTACTTCTTTTTCTTGCTTTCGTGGTATTCTTGCTAGTTACACTAGCCATCCTTACTGCGCTTCGATTGTGTGCGTACTGCTGCAATATTGTTAACGTGAGTCTTGTAAAACCTTCTTTTTACGTTTACTCTCGTGTTAAAAATCTGAATTCTTCTAGAGTTCCTGATCTTCTGGAGATACACATGATACTCTACCATCGTAATTGCGAAGTCT
+
@A?@>ABCCCCBCCCCCBBBCBCBCDCBCBBC@BBAC>CC@C@BBBCCCC@CCCCC@C@CCCCACACCCCCCCCCACBBBC5BC?BBBB<ABAA>BBB?BCACCBCBB?BCCCCCCC@CCC@D@DCCCBBBC@CCCC?BBCCBCBCDDDBABBBC?BBC@CC?C?CCABBCBBA=A;:;;.;<@=;;;;;*;@BCC=AAEDCCDCCD7;;;;*;CBCCAC@CC@BBCCDCC@C@BBBCCB@BBC@BBCDFEECCCCBBBBBDC??=@?@@AA>A?BBCC@CBBB
@ATNG8:02687:05820
GATGGTAGCAGACGTGACAGAGCGCCAGAAGATCAGGAACTCTAGAAGAATTCAGATTTTTAACACGAGAGTAAACGTAAAAAGAAGGTTTTACAAGACTCACGTTAACAATATTGCAGCAGTACGCACACAATCGAAGCGCAGTAAGGATGGCTAGTGTAACTAGCAAGAATACCACGAAAGCAAGATAAAGAAGTACGCTATTAACTATTAACGTACCTGTCTCTTCCGAAACGAATGAGTACGATGAGAGAGCTCTCTCTACCATCGTAATTGCGAAGTCT
+
@@@@9==BBC?B==?>===ACBBBB>@@C=BBBBBA>A>AAA9:9?;?@=@?;;00/999,99:;::??A=<>A9=;>====,=@;@:@@@9ACJABBBBEECDB@E@CB@BBC?CC@ABBBCCEDDCCBBB@A@@@<@@ABCCBB@E@C:;;;BCCBAADACBBBCB?BB@BBB>AA?==5===9??@CC=BB>CA>>>?BBC@C@BBBB?B@BBCBB@BBAAABB@C?BBB<BBB@BABBDCBBBAABDAAABB>=>>=<<?@<@===CC?C<ABCE@C@??
@ATNG8:02687:05840
GATGGTAGCATCATGCATATCTCACCAGAAGATCAGGAACTCTAGAAGAATTCAGATTTTTAACACGAGAGTAAACGTAAAAAGAAGGTTTTACAAGACTCACGTTAACAATATTGCAGCAGTACGCACACAATCGAAGCGCAGTAAGGATGGCTATTGTAACTAGCAAGAATACCACGAAAGCAAGAAAAAAGAAGTACGCTATTAACTATTAACGTACCTGTCTCTTCCGAAACGAATGAGTACCTCTCAGACGCTCGTCCTACCATCGTAATTGCGAAGTCT
+
558;694554/;;//////9<5555.4;;.454444.5.5>>8:8=7??=><99793333$349?8>@@@::786;;44444$4<.4.444&5994995566;;@1949@;@BB@AA@@ABBBBDIJ<:;BB?AAAB>BBDBCA@@?C?ABB>AABA=@@C@CBBBCC=@?@CBA<@@:::,8<<:@BBBDB)AA@B??????FD=B<>>=<8=8=<AAA>@@@@@AA@B@BCC>BCC>BBCBBBB?CAAABAA@AA;;;//)///686659C=@>???B@DDC8
@ATNG8:02692:05842
GATGGTAGTGCGTGAGAGAGAGACCCAGAAGATCAGGAACTCTAGAAGAACTCAGATTTTTAACACGAGAGTAAACGTAAAAAGAAGGTTTTACAAGACTCACGTTAACAATATTGCAGCAGCACGCACACAATCGAAGCGCAGTAAGGATGGCTAGTGTAACTAGCAAGAATACCACGAAAGCAAGAAAAAAGAAGTACGCTATTAACTATTAACGTACCTGTCTCTTCCGAAACGAATGAGTACAGAGAGTACGATATGTCTACCATCGAACTTGCAGAGTCT
+
?@@@=@=BBCBBBCCCCCFICCAAA4@BC@CCBBCD@C?A@DBBBB?BF@AA???BEDC=+>8=B797=CBCCC=B@:;;;;*<@>C5;;;5;AA?B:::=>;00,/6;>;?=A=@BAABBCBBCCCCCCCCABCCC?@@@AAABB?B@D@A?ADCCCBBBABAAACB@BB@CCC?@@9::,7<<89999:9%9?;<:7:CCDA>:>=>>?A<@<@@D@@=@AAABBB@C?@@D>CCC=??AAABBBBBBAAAABBBBBBB@A@@@=ABB?@=BB7::AA??;;;
@ATNG8:02705:05838
GATGGTAGCATCATGCATATCTCACCAGAAGATCAGGAACTCTAGAAGAATTCAGATTTTTAACACGAGAGTAAACGTAAAAAGAAGGTTTTACAAGACTCACGTTAACAATATTGCAGCAGTACGCACACAATCGAAGCGCAGTAAGGATGGCTAGTGTAACTAGCAAGAATACCACGAAAGCAAGAAAAAGAAGTACGCTATTAACTATTAACGTACCTGTCTCTTCCGAAACGATGAGTACAGAGAGTACGATATGTCTACCATCGTAATTGCGAAGTCT
+
<<;;7;=<=;;;===@AAAA@>A@@<?AB8=BB;:6;>7;<;555=8<<9<8A@884===+414:=AAA>=933(339<===)::.0*0<<0=00*////7;>>@:?:;?26;A=AA@@@@@<=>666<:99.54==8>???@??@:>9>::4:AAAABAB>AABC@A???<>@?8?=000)///),6669,,,(---68::=:5>08522.5;>=BCC@BCBBB;;60,00=7:000//0;==ACBBB==88888@@BBBBDE@B:///:5:*//7716<=A
@ATNG8:02661:05870
GATGGTAGCTCGCTGGTTGATATCTCCAGTAGATCAGGAACTCTAGAAGATTCAGATTTTTAACACGAGAGTAAACGTAAAAAGAAGGTTTTACAAGACTCACAGTTAACAATATTGCAGCAGTACGCACACAATCGAAGCGCAGTAAGGATGGCTAGTGTAACTAGCAAGAATACCACGAAAGCAAAGAAAAAGAAGTACGCTATTAACTATTAACGTACCTGTCTCTTCCGAAACGAATGTAGTAACAACACTCTCATATGACACTACCCATCGTAATTGCGAAGTCT
+
;<>D8;6<>=@B@00)/)/779BCCCAC@@@@B@@@A=@:??800<:900/166688788'74666///////:1/333333$33,31777.87:8<;6588/..8)/).9488<586=>==888=@@=>>AB=AA@>;AAAA@?<<4:5;>A8=;@?;::@<A<=85578@57;7279755,5565'25252(2A:??A<=888<1:4:;<<;B;A>885-577999:15,269.59537/..533.33.5633......76667---,,',,//880616:8828566
@ATNG8:02666:05876
GATTAGTATAGAGCTCTACATAGTACTCATTCGTTTCGGAAGAGACAGGTACGTTAATAGTTAATAGCGTACTTCTTTTTCTTGCTTTCGGGTATTCTTGCTAGTTACACTAGCCATCCTTACTGCGCTTCGATTGTGTGCGTACTGCTGCAATATTGTTAACGTGAGTCTTGTAAAACCTTCTTTTTACGTTTACTCTCTTGTTAAAAAATCTGAATTCTTCTAGAGTTCCTGATCTTCTGGATACACTCATGTGCACCTACCATCGTATTTGCGAAGTCT
+
CBB@BBCECDCBBBBBBCCCCCCCBCBBAA>AAAA<BC?B?BBBDDCC<@@BBB<?=?DBB?B?BAA@CCCCA>AAAAB1BB?@<<<7?AC=BAA?BC>BBBBB@>?>?BB@CD?BBB==:>B>>??BB8;;@?<??@?@@@AA@>>>AA@A<==><AA:>:>@@AA@@>>;>ADDD2D9@:>>A;;*::=C=08555:<:4<@188888#82298595:=5559@CBC=A;A???AA7::=8<=>>>>>>=<>>@@AB:=8;5;///@@@@1;;;B=B???
@ATNG8:02691:05886
GATGGTAGCGAGCGAGTGTGTATACCAGAAGATCAGGAACTCTAGAAGAATTCAGATTTTTGACACGAGAGTAAACGTAAAAAGAAGGTTTTACAAGACTCACGTTAACAATATTGCAGCAGTACGCACACAATCGAAGCGCAGTAAGGATGGCTAGTGTAACTAGCAAGAATACCACGAAAGCAAGAAAAAGAAGTACGCTATTAACTATTAACGTACCTGTCTCTTCCGAAACGAATGAGTACAGAGAGTACGATATGTCTACCATCGTAATTGCGAAGTCT
+
A@>A<;:===:954444::::@:;67<==9>>==<<7<055<:99@>AA>B???ABBAAA2@@ABCCCBAACCB<BB;;;;;*;D@D4;;;-;@?99A@>>@??B<A@CC?ABB?CBBBAAADBBDCBBBCCACCAA;@@AAABAA?BAKCCACBCBCCCC?BGCCCB?AA>ABD=??AA@9?>?;9::::(9@;???BBBCCC<?;==?<8>;:=BCC@CCAA@BA<@<@BB<B@@=@AAACCCCBBBABBCCCCCA@@@@@BC>CBBBBB?B>B=:;5:<<=
@ATNG8:02657:05926
GATGGTAGCATCATGCATATCTCACCAGAAGATCAGGAACTCTAGAAGAATTCAGATTTTTAACACGAGAGTAAACGTAAAAAGAAGGTTTTACAAGACTCACGTTAACAATATTGCAGCAGTACGCACACAATCGAAGCGCAGTAAGGATGGCTAGTGTAACTAGCAAGAATACCACGAAAGCAAGAAAAAGAAGTACGCTATTAACTATTAACGTACCTGTCTCTTCCGAAACGAATGAGACTATGTAGAGCTCTATTCTACCATCGTAATTGCGAAGTCT
+
<<>E@CBBBDDCC;;;CBCFDDC@?>ABC?BBC@;;499BACAA??;?@?A>BAAAAC>C+@<AACCBBBB@@@8>>;;;;;*;@=?5::9&9@@=:;9CDGCCCAC@BB?BBE?BBBBCCCDCCCCCCCCC@BBA@=AAA@AA@@=A@CCC@CBBBBCBB@BBBBBC?CC?CCC>AAAA@9@==9::999(:A?C@??CBC>?<?7;;BB<@<;<@CD?CCBCAAB>@>@CE@EAA????CDDCCABBBBAAABBBAA>ABBB?BBBBBC?B=AAA@=@CCA
@ATNG8:02663:05959
GATGGTAGTGATACAGATCAGACACCAGAAGATCAGGAACTCTAGAAGAATTCAGATTTTTAACACGAGAGTAAACGTAAAAAGAAGGTTTTACAAGACTCACGTTAACAATATTGCAGCAGTACGCACACAATCGAAGCGCAGTAAGGATGGCTAGTGTAACTAGCAAGAATACCACGAAAGCAAGAAAAGGAAGTACGCTATTAACTATTAACGTACCTGTCTCTTCCGAAACGAATGAGTACGTGTGCGACGTGTCTCCTACCATCGTAATTGCGAAGTCT
+
ABBC?BBCDDCACCCCCCCCDCBBC@BCB@CBCB@@>@?BCB:99B?AA8@?@?=AACCA+@=BCCBBBCA>==8=>@AGGD3CD@D7;;;6;BB@DAAACBBBB@B@DC@CCB?AAA@@@CCCCCCCCBBC@DCCC>AA@@AABA=B@C@@?@CCCCCCC?CBDACC?BB?BBB?BB@@?:@@@<@AAA8B?B?BAAABBB??<@;??==:=;?>BBB?BB@@@AB>A>ABC>CCC?BBAAABBBBBAA@BCCDBAABAA;>AA<BA@@BB?B?BAAA>A???
@ATNG8:02695:05923
GATGGTAGCTCGCTGATGATATCTCCAGAAGATCAGGAACTCTAGAAGAATTCAGATTTTTAACACGAGAGTAAACGTAAAAAGAAGGTTTTACAAGACTCACGTTAACAATATTGCAGCAGTACGCACACAATCGAAGCGCAGTAAGGATGGCTAGTGTAACTAGCAAGAATACCACGAAAGCAAGAAAAAAGAAGTACGCTATTAACTATTAACGTACCTGTCTCTTCCGAAACGAATGAGTACGAGAGAGCACACGTGTCTACCATCGTAATTGCGAAGTCT
+
??BB?BAFECDCCAABCCCCCEEAA>BDDACCCCCB@B?CBCBBAA>AB?B?BBAAAAAA2A>BBBBBBDC?>>8=?@ABCC5BB@E6;;;6;BB?ABBCDDDCC?B?@@=@A@=AABBBCCCCGCEBBCCC?CBBB?AA@@BABB>A@C::::BAABCCC?ACCCBA?BC?BBB>??BBB:@?=9999989%0@<?0/0@<D?@<>;<;@@8><>@CCC@CCBBBDC=?=?BC>BCC?A@BBCCCCBBBBAAABBBBBABCCAB?:=766BC@B>ABECAB999
@ATNG8:02675:05988
GATGGTAGCACGACACGACGATGTGTACTCATTCGTTTCGGAAGAGACAGGTACGTTAATAGTTAATAGCGTACTTCTTTTTCTTGCTTTCGTGGTATTCTTGCTAGTTACACTAGCCATCCTTACTGCGCTTCGATTGTGTGCGTACTGCTGCAATATTGTTAACGTGAGTCTTGTAAAACCTTCTTTTTACGTTTACTCTCGTGTTAAAATCTGAATTCTTCTAGAGTTCCTGATCTTCTGGTGTCGTCTATCATGTACTACCATCGACCTCTAGAAGTCT
+
AAAB?BBBEDBA=BCBECC;66CCDDCCDDBA?ACCC>BB@B@CCCCBDD@BBBBB=@=@@@C?B?BBBBCBBBB?CBDBE3AA;A::8,3=<?:>>A:@>49:>;@A?BBBBBB@?;?994:;??????;;7;ACC6;888>===@@AB@@???<;;;:==9=<>>BBB???A;??<CC2F7<4<99::,9977;)--3---3639+555&288662645505<;;6997=48;@==>:>>B=>==>??;;;BAAA===??BB=AAA@>><>>>>==7=///
@ATNG8:02676:05967
GATGGTAGCTATACGTATATCTATGTACTCATTCGTTTCGGAAGAGACAGGTACGTTAATAGTTAATAGCGTACTTCTTTTTCTTGCTTTCGTGGTATTCTTGCTAGTTACACTAGCCATCCTTACTGCGCTTCGATTGTGTGCGTACTGCTGCAATATTGTTAACGTGAGTCTTGTAAAACCTTCTTTTTACGTTTACTCTCGTGTTAAAAATCTGAATTCTTCTAGAGTTCCTGATCTTCTGGGTGTATCAGCGAGTATCTACCATCGTAATTGCGAAGTCT
+
@@AC;CMDCBBCCBBBDEIDDDC;55545<?@=ACCC=DC@B@BBBDCCB>BBCBB>A>@DBB?B?BBBBBBBBB?BCCCC2BB?BBBB<BBAB>@AA<AA?BBABBB>AABBCCBB???B=@<@=:::;;@<@@@A<>>>BA@@????@@?@??<====BA<A<>??AAAAAC9>>CDD5A<><>@@@@/AA@@@:??@@A@A>>>=ACDD/B::;A=A=AA<@@@A???<A<AA@@@A:<==>7>>>>=@A??;>>@?@@@@?:?><<<>6<:>>BD<@@>>
@ATNG8:02680:05970
TATGGTAGCTCACGTACGTCACACGTACTCATTCGTTTCGGAAGAGACAGGTACGTTAATAGTTAATAGCGTACTTCTTTTTCTTGCTTTCGTGGTTATTCTTGCTAGTTACACTAGCCATCCTTACTGCGCTTCGATTGTGTGCGTACTGCTGCAATATTGTTAACGTGAGTCTTGTAAAACCTTCTTTTTACGTTTACTCTCGTGTTAAAAATCTGAATTCTTCTAGAGTTCCTGATCTTCTGGACAGAGTGTGCAGATACTACCATCGTAATTGCGAAGTCT
+
88995:::9<<@:;:<<<<:::<;;?B@@@BB?B@AA;@B;A=BBBA@@@=@?@BB?C?BB??<A@BBFCCCBBC?BBCCC3CC>?9;;-::>@*0)/@)/0,4449898;;;=>@@?:==>:C?B@AABBCD@BBBB@AAAABBBBB@@@A@@@@<@BB?AB7;5:A@@AAA;;59::9:*:<CBCCCCC5CCCCG?GBAABB;;:>4::::':99:949=AD<@@@@AAA?C>AAAACC?:;;ACCCCGCDCCBBBCBBBBCDEACAAAA@:@-00>A;AB;=
@ATNG8:02682:05986
GATGGTAGTATATCGCGTCGCTATCCAGAAGATCAGGAACTCTAGAAGAATTCAGATTTTTAACACGAGAGTAAACGTAAAAAAGAAGGTTTTACAAGACTCACGTTAACAATATTGCAGCAGTACGCACACAATCGAAGCGCAGTAAGGATGGCTAGTGTAACTAGCAAGAATACCACGAAAGCAAGAAAAAGAAGTACGCTATTAACTATTAACGTACCTGTCTCTTCCGAAACGAATGAGTACTACTCTCAGAGACACACTACCATCGTAATTGCGAAGTCT
+
///7)//4445;555;99999555:44567<<;;;;8<9B@@@A@B?BCAD@CB:96B>A+=9::=>>=<<:98033444444#4939.555&/7:4//////954.46<<7<BC=AA;9;B;;;;;9:55==066>>?BBA?ABAB=B@C<<9;::@@AAB>BBBBBB=@@7<>:7;777;36//0/?AAA0@@<BBB@@@;<85;388//(/)/8>@@=C999@<<:?+//:2:::<88?B8=8BB===BCBB@@????;79996;AA@;;7;8A??@=@000
@ATNG8:02688:05979
GATGGTAGAGTACAGTGTAGTAGACCAGAAGATCAGGAACTCTAGAAGAATTCAGATTTTTAACACGATAGTAAACGTAAAAAGAAGGTTTTACAAGACTCACGTTAACAATATTGCAGCAGTATGCACACAATCGAAGCGCAGTAAGGATGGCTAGTGTAACTAGCAAGAATACCACGAAAGCAAGAAAAAGAAGTACGCTATTAACTATTAACGTACCTGTCTCTTCCGAAACGAATGAGTACGAGAGAGCACACGTGTCTACCATCGTAATTGCGAAGTCT
+
A@@A<@@@@>BA=;;6>>>>>CBBB@CCCABBBBBB@B@CCD:::C@CC?C@@B00/??@0@=@@:=>BBB?AA999:9999'9><=;@@@7@?C=B<:;BAABC?B?BB?BBB@BAABCBBBGKFE=;;DHBDCCC@AACDEGCC?C@ECCAB@@ADDCC@CCBB?=:9939?>;@@??A97778?@AAB3BB?B>>?CCDED?C=>=AD7;7;@BBB@CC@@?AC<?=?AC=A??<===BBBDBBBBB:::BBCBCCCCB>>@<?;<;BB?B>AA??;????
@ATNG8:02691:05987
GATGGTAGTGTCATATGAGAGTGTGTACTCATTCGTTTCGGAAGAGACAGGTACGGTTAATAGTTAATAGCGTACTTCTTTTTCTTTGTCTTTCTGTGGTATTCTTGCTAGTTACACTAGCCATCCTTACTGCGCTTCTATTGTGTGCGTACTGCTGCAATATTTGTTAACGTGAGTCTTGTAAAACCTTCTTTTTACGTTTACTCTCGTGTTAAAAATCTGAATTCTTCTAGAGTTCCTGATCTTCTGGATAGCGACGCGATATACTACCATCGTAATTGCGAAGTCT
+
44448==<<655;;;;;;<=<=<<<====<:939444)447;8<=;;;97)////)/2727:79.5.5555;;9<=.44999'444)4/777.-----(--/)/7478843/5</////:;7>66258<;;;;<;;4;B@A=AAA@@@??@AAHDDDCB>B;;;.:>7?8BB@???=@@6=9999*949299999'9@ABB=C;;:B@>>=:99999(9??@@?A>9949959;;;5;9A::655499:.4499445;>==>>@@?=BCC@B@?>>@:>:>@??;?965
@ATNG8:02677:06046
GATGGTAGTATCTGTCTACGAGAGCCAGAAGATCAGGAACTCTAGAAGAATTCAGATTTTTAACATCGAGAGTAAACGTAAAAAGAAGGTTTTACAAGACTCACGTTAACAATATTGCAGCAGTACGCACACAATCGAAGCGCAGTAAGGATGGCTAGTGTAACTAGCAAGAATACCACGAAAGCAAGAAAAAGAAGTACGCTATTAACTATTAACGTACCTGTCTCTTCCGAAACGAATGAGTACTACTCTCAGAGACACACTACCATCGTAATTGCGAAGTCT
+
BBAA?BBBBBCBBBBCCCBBCCBBB@CBB?CB;;;B<@=@?A::9A>A@;@?9:9@=DDC3C?B?>=A877=;;;3;;/////$//(/(///&/896<=;;8=:5828:==:===<???BCCCICBBBBAAAB?BBCC?BBBBBBBB?C@CCC?CCCCCBAC?CCAAAA?DD@877?A@BBB<B@@<?@AAB3AC?B776@@AAA7;:>@AA<>;>ACBB?BCBBBBB?A?ABB>BBC?CCCCCCCCBBBBBBBB@AABBBBBCCA<AA@@@A<A;CCCC@CBAA
@ATNG8:02656:06062
GATGGTAGCAGACGTGACAGAGCGCCAGAAGATCAGGAACTCTAGAAGAATTCAGATTTTTAACACGAGAGTAAACGTAAAAAGAAGGTTTTACAAGACTCACGTTAACAATATTGCAGCAGTACGCACACAATCGAAGCGCAGTAAGGATGGCTAGTGTAACTAGCAAGAATACCACGAAAGCAAGAAAAAGAAGTACGCTATTAACTATTAACGTACCTGTCTCTTCCGATACGAATGAGTACGTGTGCGACGTGTCTCCTACCATCGTAATTGCGAAGTCT
+
@A@A?A;:6<<<;;566;;;?BABB?AAB89;@AAA@D?B;:9=;<8<<6<6<>=99999(98997>>=>=9==67799999(9@;=:?>>0955299555::<<7<9=A;@@@=@@@?@CDFEGCFAAACB>BB@@=@CBCECCB?C?A;;7<<;AAADBAAAAA::77A>@?<7;==<=;=7758ABBD3AB=???895<>A<B8;;:A4:59;956:==@A@8959;??@BBBB<>>@ABBBBABB;::ABAAAEFCB>AAB<?999>>392:;70*0000
@ATNG8:02661:06092
GATGGTAGCTCGCTGATGATATCTCCAGAAGATCAGGAACTCTAGAAGAATTCAGATTTTTAACACGAGAGTAAACGTAAAAAGAAGGTTTTACAAGACTCACGTTAACAATATTGCAGCAGTACGCACACAATCGAAGCGCAGTAAGGATGGCTAGTGTAACTAGCAAGAATACCACGAAAGCAAGAAAAAAGAAGTACGCTATTAACTATTAACGTACCTGTCTCTTCCGAAACGAATGAGTACTACTCTCAGAGACACACATCGTAATTGCGAAGTCT
+
DCCC?BBBBBDDC99;BCCCDDECC@ABA?BBBB;;;<@CBBBBBB?BC@D?BBBBBBAB2B>BBBBBBBBBBC?BBBDEED5BA>@4;;;6;BCACDCDCDECC@C@CB@CBB?BBBBBBEBBCCCCCDBB@BBBB>@ACCBCBB?C@CBB@BCBBBCCC?BBBBBA>@@<@AA?BBBEB:?>@;9:9999%9?;?999B@@=>;>:<<>>8>:=<A@@=@BAAAAA=@????9@??<?BBBBBCCBBBBBBBCBBBBBBBBA?@@CE?B?AA??<?ABA
@ATNG8:02666:06089
GATGGTAGTGCGTGAGAGAGAGACCCAGAAGATCAGGAACTCTAGAAGAATTCAGATTTTTAACACGAGAGTAAACGTAAAAAGAAGGTTTTACAAGACTCACGTTAACAATATTGCAGCAGTACGCACACAATCGAAGCGCAGTAAGGATGGCTAGTGTAACTAGCAAGAATACCACGAAAGCAAGAAAAAGAAGTACGCTATTAACTATTAACGTACCTGTCTCTTCCGAAACGAATGAGTACTATAGACTATCTGAGACTACCATCGTAATTGCGAAGTCT
+
A>?B@CCBBDDB@A@A@ACBBA;;;05;>9=BCCBB?B?B@@@@?@7898A=@@?AADCD1B>??>BCCAA889*3344444$4>:>8BBB9CA@<;;;BCAACC@CACC?BCC@BBAABCBBCCCEECCBB@BBBB<@@BAAA:94;?A;;;;BBDBC@@?@CBBBB?BB?BBB5::9:9,9>?;:9:::(9A>BBBBCCB??:=:=>AA:=:=ABBB?BBBAACA?B>AAA<BAA?B???EBBBCCCBBBBBBCCCAAABBBB?CAAABC?C?BBCC@BBCB
@ATNG8:02667:06106
GATGGTAGCGCAGTATCAGCGCAGCCCAGAAGTCAGGAACTCTAGAAGAATTCAGATTTTTAACATCGAGAGTAAACGATAAAAAGAAGGTTTTACAAGACTCACGTTAACAATATTGCAGCAGTACGCACACAATCGAAGCGCAGTAAGGATGGCTAGTGTAACTAGCAAGAATACCACGTAAAGCAAGAAAAAGAAGTACGCTATTAACTATTAACGTACCTGTCTCTTCCGAAACGAATGAGTACGATGAGATCTCGTGTGCTACATCTAATTGCGAAGTCT
+
---8(----680//9<<:<==966??7==><@A999:=,//://4=8::5:544/66666'6)////66888888033333333$39,3,377+79:68888===66,2/5907754888:?BCCCCBBBBBBA>AA;;6:@??@???<@=B@@=@A@9:9<?8<858BB=?A?A><,0/0//;26//0/:=;=+33/398622222+2+2599+2,26=;;59944444.4788:6:<=8:;;:8=BBBCBBBCA@A??>@>::::::;:;:3:6@@@?;??99
@ATNG8:02669:06090
GATGGTAGCTCGCTGATGATATCTCCAGAAGATCAGGAACTCTAGAAGAATTCAGATTTTTAACACGAGAGTAAACGTAAAAGAAGGTTTACAAGACTCACGTTAACAATATTGCAGCAGTACGCACACAATCGAAGCGCAGTAAGGATGTCTAGTGTAACTAGCAAGAATACCACGAAAGACAAGAAAAGAAGTACGCTATTAACTATTAACGTACCTGTCTCTTCCGAAACGAATGAGTACACATCGTCGTGTCGTCGCTACCATCGTAATTGCGAAGTCT
+
@@A@;=<@=444559;;95559555.55<7<<;;;B?B?BBA?@?C>AA?B=?@993337$74;78=8<<7389*9394;;+44.5.55)555.5556;==BC?B?BB?BBB?BA;:;BB@BCBA@@@@A=@BBC>A@CCCDCC=B?CEC@@@A@?>=;6;8789>1882373.34::=3<::B7BCCC5488=759=;>00*0800//273///7:5:<;<AA@<>:>?>7>?>=AAADBA???C?988AA@>998/--55--(/----:(/(/6996;:99
@ATNG8:02693:06100
GATGGTAGGACGAGCGTCTGAGAGGTACTCATTCGTTTCGGAAGAGACAGGTACGTTAATAGTTAATAGCGTACTTCTTTTTCTTGCTTTCGTGGTATTCTTGCTAGTTACACTAGCCATCCTTACTGCGCTTCGATTGTGTGCGTACTGCTGCAATATTGTTAACGTGAGTCTTGTAAAACCTTCTTTTTACGTTTACTCTCGCGTTAAAAATCTGAATTCTTCTAGAGTTCCTGATCTTCTGGTATACACACTCGCTCGCTACCATCGAATCACGAAAGTCT
+
;;5:5:BB<?<>=BCCCBBBCCCD@D@AABCC?CAAA<AC?B?BB@@@CC=AACCC@C@@@@D?D@CCBCDCCBG@BABAA0<@499@D6BBB@;99/4:=*//99:=9>@=<<=<A8AAA?B@CCCC=;;I?A@CC?AAAAC@@ABCCCCCBBD@DCD@<;6;?AAABCCBBBACC???1@<??@@@@@19:CFF>DDB=??>;;9.5555$5:::<8<8<>266;;?;=8=:>;;;>>?>CC@ECCCFBBCBBD;<<BBBCCC@CA?@@>@@@@<;<0;;;;
@ATNG8:02705:06084
GATGGTAGCAGACGTGACAGAGCGCCAGAAGATCAGGAACTCTAGAAGAATTCAGATTTTTAACACGAGAGTAAACGTAAAAAGAAGGTTTTACAAGACTCACGTTAACAATATTGCAGCAGTACGCACACAATCGAAGCGCAGTAAGGATGGCTAGTGTAACTAGCAAGAATACCACGAAAGCAAGAAAAAGAAGTACGCTATTAACTATTAACGTACCTGTCTCTTCCGAAACGAATGAGTACAGAGAGTACGATATGTCTACCATCGTAATTGCGAAGTCT
+
BA@@7?=>CC@CBC:;6=B@CCCGDABBB@BABBBB@C@AAA::9@=AA?@=:99?>CCC3C?BBBBBBBABBD=??;;::;.;B>B5;;;-;A?;;;;@BBBBB?A@BB>CBF@DCCBCCCCCCCBCCBBB?AA@@;@@@?BDBA>B?B@@>@@@CECCB?CCCCCCABB?BCC?CBBBA<@@>;::999.9A?BBBBB@>>=8<8==>>7;7;BDCC?BFBBABB?B?BBD>CCC???@CCCCCCCBBBBBCBBBABBAAA>>9>>>>@@<@667AA=@???
@ATNG8:02663:06149
GATGGTAGTCTCAGATAGTCTATAGTACTCATTCGTTTCGGAAGAGACAGGTACGTTAATAGTTAATAGCGTACTTCTTTTTCTTGTCTTTCGTGGTATTCTTGCTAGTTACACTAGCCATCCTTACTGCGCTTCGATTGTGTGCGTACTGCTGCAATATTGTTAACGTGAGTCTTGTAAAACCTTCTTTTTACGTTTACTCTCGTGTTAAAAATCTGAATTCTTCTAGAGTTCCTGATCTTCTGGGATGTGTGCGCAGTGCCTACCATCGTAATTGCGAAGTCT
+
>>5905:ABCBBB@<5565559<555;<545<8:9;>:=@:;6;;><<<<155;:95:3444/)/)//999:::<.4////$/>*///>;577;>9=<=:=C7884;?B>BCCCFCCC<?@C@C@CCBBBCDD@BBBC?BAAABBC@@A@@;;;@A?B;;5;@<@=AABBBACCC@@A@CC9A=A=;;;;;*;AABC=BBBBBBCCHE?BBBB,;;;;?;?>BB?BBDFEED@B?A@ABAB>;;;D;@@BBCGECBBDDDCCACCDACBCBBB?B?BBBC@CBAA
@ATNG8:02669:06149
GATGGTAGTGCGTGAGAGAGAGACCCAGAAGATCAGGAACTCTAGAAGAATTCAGATTTTTAACACGAGAGTAAACGTAAAAAGAAGGTTTTACAAGACTCACGTTAACAATATTGCAGCAGTACGCACACAATCGAAGCGCAGTAAGGATGGCTAGTGTAACTAGCAAGAATACCACGAAAGCAAGAAAAAGAAGTACGCTATTAACTATTAACGTACCTGTCTCTTCCGAAACGAATGAGTACTGTATCTATGTGTGCGCTACCATCGTAATTGCGAAGTCT
+
@?9;.4:=:<;;5>;<;@?B@@;;:)5597<>?@@?8<8???;;:A>BA?C=???<?=;<.?8BBB=BCBBA@>89344444$4<7;2555&5<<<;:69CC>CC?C?CC@CCD?BBCCCCCDBBBDCCCCC@CCAA?ABBAAC@?<@@C@@=@CBBCDCC?BBCBBB?BB@BBC?AAABC>ABA>ABBBC3BB@BAAACC@@@:>:>?AA:=:=AB@@=@CAAAAB?B?BEE>B@@=;::BDCCBBBBBBBBCCCC>>>AABBB?@@A@@@=A<CCCC?@;:9
@ATNG8:02672:06157
GATGGTAGAGTACAGTGTAGTAGACCAGAAGATCAGGAACTCTAGAAGAATTCAGATTTTTAACACGAGAGTAAACGTAAAAAGAAGGTTTTACAAGACTCACGTTAACAATATTGCAGCAGTACGCACACAATCGAAGCGCAGTAAGGATAGCTAGTGTAACTAGCAAGAATACCACGAAAGCAAGAAAAAGAAGTACGCTATTAACTATTAACGTACCTGTCTCTTCCGAAACAATGAGTACGAGAGAGCACACGTGTCTACCATCTTAATTGCGAAGTCT
+
;:/000;EEDBCCBBBCCFCCCCCC@BBCACCCBAB?A?ABC@@?A<@@;?>@@@A?AAA2B?CBCBBCBBBBA8@>;;;;;*;A=B=@BB9BCH@CBBBDFCCB?B?BC?BBB?BBCABBCCCCCCCDCBB>BCCC?CBBBCCAA<B@CCBBCCCCCCBB?CCCCCC?BBAAAAADCBBB>A@@;:9999(9@<ACCCCBBBB@B@BCDD@C?BBEBB?CBAAABB?B?BCC<AA>@BBBBCCCBBBC=>=BCCCBBBBB>>>>D676=A<><?@=<:=?AA
@ATNG8:02673:06156
GATGGTAGCACTGCATATCTCACCAGAAGATCAGGAACTCTAGAAGAATTCAGATTTTTAACACGAGAGTAAACGTAAAAAGAAGGTTTTACAAGACTCACGTTAACAATATTGCAGCAGTACGCACACAATCGAAGCGCAGTAAGGATGGCTAGTGTAACTAGCAAGAATACCACGAAAAGCAAGAAAAAGAAGTATGCTATTAACTATTAACGTACCTGTCTCTTCCGAAACGAATGAGTACCTCTCAGACGCTCGTCCTACCATCGTAATTGCGAAGTCT
+
88;<:<<BB==696?BBBBGHC>9@@C?BDCC;:16499>===@<D@?A<?A?:::::':3<335<AA?@?A9<;99444$9>;<?CDD;CBB>A<;;BBCDBAE@BB@CBB?AEDCCBBCCCDCCCCBC?CB;;99A@?@A9:6;=@<;6:>?ACCBA=ACCCCC?BB?BCA8<<7377&733,33377'7<8::=<96533(.(.3350527:996;><<<555;@>@A?9?7707><>@?A>ABBBBBA768B>=<<:=:9479>>AA?A;??@A>BBBB
@ATNG8:02683:06128
GATGGTAGCTCTGCTCTGACTCTCGTACTCATTCGTTTCGGAAGAGACAGGTACGTTAATAGTTAATAGCGTACTTCTTTTTCTTGCTTTCGTGGTATTCTTGCTAGTTACACTAGCCATCCTTACTGCGCTTCGATTGTGTGCGTACTGCTGCAATATTGTTAACGTGAGTCTTGTAAAACCTTCTTTTTACGTTTACTCTCGTGTTAAAAATCTGAATTCTTCTAGAGTTCCTGATCTTCTGGTGTCGTCTATCATGTACTACCATCGTAATTGCGAAGTCT
+
495=8<BBBCC@@@CDBAAABAA;?BBBCCA@<@AA@<BB@C@CCCCCCD?BDBBA@CAEDEE?A?BGDC>>===<>==BB1<<:<BCG>CBB?666A:>C?@@AEED?BBCCCCEEACBB@C?DCBBBCCD@BCCC?CBBBBBDDDGBBBBABD@C@@>@CAD?CABBCCA;;6;;CBC:CAL@CCEGC2BBAAA<BABCDEAAAC=@B@@,@A;;;<A?BDAEHBBA@@>A>ACB@@A@CAB@BBCBDBCDCBBBCCDCCCCD@CCCCBB@B@CCCD@CCCC
@ATNG8:02688:06145
GATGGTAGCTCTGCTCTGACTCTCGTACTCATTCGTTTCGGAAGAGACAGGTACGTTAATAGTTAATAGCGTACTTCTTTTTCTTGCTTTCGTGGTATTCTTGCTAGTTACACTAGCCATCCTTACTGCGCTTCGATTGTGTGCGTACTGCTGCAATATTGTTAACGTGAGTCTTGTAAAACCTTCTTTTTACGTTTACTCTCGTGTTAAAAATCTGAATTCTTCTAGAGTTCCTGATCTTCTGGTGTCTGATCTGTATCACTACCATCGTAATTGCGAAGTCT
+
AA@B>A@C@@==B==BABACHCBBBBAABBBB@A@?>8<A<AADC;;6BBACCCED?B=@??@<AACCCCCAA?B>>???A0:A?BBCF?ABB@8:9@=AC?AAACCLDEBBCCCBB?BBB@B?B;;;;;CC@DDDC@CCBCCCBBBBBBBAAA@=A@@<@A>A?@@@CBCEAB?@BBBB9B?B?BBMLD0BB;;;0:AAAAAA;:;4;AAA2BBAAC@B@BJ@BBDBBBB>A?@A@CCB?A;;8<BABBBDCCFCCDCCCBDCC?C<<<ED?B9;;>A=@;;;
@ATNG8:02690:06133
GATGGTAGATATATGCACGCTCTACCAGAAGATCAGGAACTCTAGAAGAATTCAGATTTTTAACACGAGAGTAAACGTAAAAAGAAGGTTTTACAAGACTCACGTTAACAATATTGCAGCAGTACGCACACAATCGAAGCGCAGTAAGGATGGCTAGTGTAACTAGCAAGAATACCACGAAAGCAAGAAAAAGAAGTACGCTATTAACTATTAACGTACCTGTCTCTTCCGAAACGAATGAGTACACACTCTCATATGACACTACCATCGTAATTGCGAAGTCT
+
CCBM?BCBCCBBCBBBBBBCBCB;:7;CC?BBDBBB@C>ABA::38498487/////;;;+;5777=<;AA999,9=@@@@B1=C@C;CCC;C@A<@AABBCCCG?D@BC?BBC?BBBBBBBCCCCCCCBBB@BABC@BBBCCCBB?B@C;;8;BABBCBB@BBCECB@CB@AAA?BBAAA599?9=@@AA2@C?B?@?BBBAB;?;?ABB:>:>@CDC@CCBBAAA@C?BBB=ACB?AAAABBBBCC@?@E???BBBDDCCCCCABBBBCC@C=@@BB@BBBB
@ATNG8:02698:06137
GATGGTAGCACGACACGACGATGTGTACTCATTCGTTTCGGAAGAGACAGGTACGTTAATAGTTAATAGCGTACTTCTTTTTCTTGCTTTCGTTGGTATTCTTGCTAGTTACACTAGCCATCCTTACTGCGCTTCGATTGTGTGCGTACTGCTGCAATATTGTTAACGTGAGTCTTGTAAAACCTTCTTTTTACGTTTACTCTCGTGTTAAAAATCTTGAATTCTTCTAGAGTTCCTGATCTTCTGGCTCTCGTAGACAGATACTACCATCGTAATTGCGAAGTCT
+
;?<A?BCCCB>>>><<>9/////9>@@BBBBHAGGDD>CCADABBBBA@<7;;<<=:<9<B::::=AACBA@@88.39;;;+8?;@:00(//-(-38-,*-736-.-//(/:?;>?AA>;>>=B<A@A>878=9=?8818;===@@;<;@@A@@@B::;;:>>;?<>>>A=>>CC;>>@AA/=0818:>>@/>==AA3::???A?A?A:@@@@/@8819?;?;?B=@@@???@=B;;;;?>>:;::7==;;;?@===DA@@@????B<;;;@@@=D;>>>><==;;
@ATNG8:02662:06179
GATGGTAGCTCACGTACGTCACACGTACTCATTCGTTTCGGAAGAGACAGGTACGTTAATAGTTAATAGCGTACTTCTTTTTCTTGCTTTCGTGGTATTCTTGCTAGTTACACTAGCCATCCTTACTGCGCTTCGATTGTGTGCGTACTGCTGCAATATTGTTAACGTGAGTCTTGTAAAACCTTCTTTTTACGTTTACTCTCGTGTTAAAAATCTGAATTCTTCTAGAGTTCCTGATCTTCTGGTCTACTACACTGTACTCTACCATCGTAATTGCGAAGTCT
+
AAAB@CDCDCCB:;9C;9;CCCCCCCCCCCAA?ABBF>CC=B@BBBBBCC@CCCBB?B?BCDD?B=??CCCBCCB>BBBBC1@?;?>>?8ABBB?AAB?CB;===?BB?AADCCA??>@??=A;@@>?<>;@;AA@@9>>>>>>??>>>AAAA@@;====AA<A<AA?@@AA@@<@AAAA5A59399888):>:::/:::888@@>?57776)6///=7=7AC<AAB????<B<BBAA>>7::@<?@?A???AA@@??>A@@@>>9@;;<@@;@5;;>><@@@>
@ATNG8:02663:06182
GATAGGAGACACGTCGCACACGTACTCATTCGTTTCGGAAGAGACAGGTACGTTAATAGTTAATAGCGTACTTCTTTTTCTTGCTTTCGTGGTTATTCTTGCTAGTTACACTAGCCATCCTTACTGCGCTTCGATTGTGTGCGTACTGCTGCAATATTGTTAACGTGAGTCTTGTAAAACCTTCTTTTTACGTTTACTCTCGTGTTAAAAATCTGAATTCTTCTAGAGTTCCTGATCTTCTGGCGCTCTGTCACGTCTGCTACCATCGTATCTCAGGAGTCT
+
<<=DG?BBBBCDDBBBBBBCBBBBCBBBB@CCCD>CD@D@DCBBCCC@CCBBB>A?ACBC?B@BBACCCCAC?CCCAC1BB>A99:57ADC?B?BB@BB?BBCCBB@BBBBBBBB>@@@;?;AAA>>=>A=BBAA:>>@>>>>>>?AAA;;;@<;;;=AA<@:???DDAAAA<?>>=>1=9>8;7776)7;///)//6666;=;<08675)2=>>B;C<>>:=@@@>?>=@:>>AAAB;>>@<====??@AAAAAA@@@@@??7;:@@@CAAA<=><@@=>=
@ATNG8:02673:06178
GATGGTAGACACGTGTGCTCTCTCGTACTCATTCGTTTCGGAAGAGACAGGTACGTTAATAGTTAATAGCGTACTTCTTTTTCTTGCTTTCGTGGTATTTCTTGCTAGTTACACTAGCCATCCTTACTGCGCTTCGATTGTGTGCGTACTGCTGCAATATTGTTAACGTGAGTCTTGTAAAACCTTCTTTTTACGTTTACTCTCGTGTTGAAAATCTGAATTCTTCTAGAGTTCCTGATCTTCTGGACGACGCGCACTGACACTTCCATCGTAATTGCGAAGTCT
+
BBAB?BBA@@CA@;;969@CCCCJCBBAAGBC?B@@@=AD@C@CCBBBEF<<;AAA?C<??AA=A?CBCBCBCAA=?====,;>9A@AA<AA@A?A900+00+000/8858?BB@@AA=887<A<AA@@?AAA=AAAA;??@>==@@@A@???AAA:688<@@<?<?@@@>>>AD=???DG6>;>5;;===+==777.666///:66::>>BB3?===E<@<;;5;===>>>=B=BB<;//,/:;59:;;;==<::///76<==8=;>>>@AA<@588@@=A@??
@ATNG8:02675:06161
GATGGTAGCACGGAGTCACTCATATCCAGAAGATCAGGAACTCTAGAAGAATCAGATTTTTTAACACGAGAGTAAACGTAAAAAGAAGGTTTTACAAGACTCACGTTAACAATATTGCAGCAGTACGCACACAATCGAAGCGCAGTAAGGATGGCTAGTGTAACTAGCAAGAATACCACGAAAGCAAGAAAAAAGAAGTACGCTATTAACTATTAACGTACCTGTCTCTTCCGAAACGAATGAGTACTATGTAGAGCTCTATACTACCATCGTAATTGCGAAGTCT
+
00/728:><<44.5999A;66==@@?:??@<>=@@99.549:995//399)//::;<>>>>%;7;445;;<<;;;1979=99:(9;7:)///&///)//;;<666@7<8:?:?@?;??@?@@<@BB999@9:97:CCD@BBBAAADDAD@G@@:<;AA@?8?:00/9996:;<7779>;;;>6<7829<@@AA'>;8783>:8=@@<@<==>>;B<>>CBA=@@;;;CC?B>AA@;@9929;;;;>>83737>;<;<:;99;@>@;<8;7779=8=<BCAA;?897
@ATNG8:02675:06171
GATGGTAGTATCTGCACACTCTGTCCAGAAGATCAGGAACTCTAGAAGAATTCAGATTTTTAACATCGAGAGTAAACGTAAAAAGAAGGTTTTACAAGACTCACGTTAACAATATTGCAGCAGTACGCACACAATCGAAGCGCAGTAAGGATGGCTAGTGTAACTAGCAAGAATACCACGAAAAGCAAGAAAAAAGAAGTACGCTATTAACTATTAACGTACCTGTCTCTTCCGAAACGAATGAGTACTATAGACTATCTGAGACTACATCGTAATTGCGAAGTCT
+
<=>>;<<<:4455559;;9;;;6669<<<2659955.45:;<:;;>9<<@C<8900////$/06//////8:<;;3;333333$33,3,333&37938:;;765--(-(--(-573799:?@=>>=<<<A@>@?@@@B?@@@@@@@@3;5;??;?@@@;:8@=?BBAAB???;>B>/778788(7<<8<@AAAA)AC?@555;;:77/5-25871718=CCD@BAA@BBC?A>>??<>???887AABBBBBBBBDCBB@@@@A@>??@?>@@?=9=9>>>?;??@@
@ATNG8:02681:06162
GATGGTAGCTCTGCTCTGACTCTCGTACTCATTCGTTTCGGAAGAGACAGGTACGTTAATAGTTAATAGCGTACTTCTTTTTCTTGCTTTCGTGGTATTCTTGCTAGTTACACTAGCCATCCTTACTGCGCTTCGATTGTGTGCGTACTGCTGCAATATTGTTAACGTGAGTCTTGTAAAACCTTCTTTTTACGTTTACTCTCGTGTTAAAAATCTGAATTCTTCTAGAGTTCCTGATCTTCTGGGCAGACTCTCACACGCCTACCATCGTAATTGCGAAGTCT
+
BBBB?CCCBC=BBCCMCCECCCBBBBBBBB@A>@ECH?AB@D@BBCCCCC@CCC:;99?BCBC@CACBCCC;;;C?AAAAA0>@;?BBD=BBBB>BBB>BB=@BBBBCACCCCBDBD@@@@@C@CBBBABCC@BBCC@CCCBCBBBCCBBCCCBB?BCC?BB@C?CBBBBBBCD@CCDFF<B>B=<<;;;*;BCCC>CBBBCHBBAA?CCCC5CBCCE@BABD@BBBCBCB@B@CDCBCC?AABC>BDGCBBDEBBBBBCCACFE@CBBBBB?B?BBCB@CB;;
@ATNG8:02688:06177
GATGGTAGCTCACGTACGTCACACGTACTCATTCGTTTCGGAAGAGACAGGTACGTTAATAGTTAATAGCGTACTTCTTTTTCTTGCTTTCGTGGTATTCTTGCTAGTTACACTAGCCATCCTTACTGCGCTTCGATTGTGTGCGTACTGCTGCAATATTGTTAACGTGAGTCTTGTAAAACCTTCTTTTTACGTTTTACTCTCGTTGTTAAAAATCTTGAATTCTTCTAGAGTTTCCTGATCTTCTGGTATGACTAGTGTACTACTACATCGTAATTGCCGAAGTCT
+
<;:@;@==A?<B:96<666<>AABA@@BBC;<:;CFJ?DD@C@CCCCCA@?ABBDE?C?BCCD@C?ABBDBBBCA;99999(9>;@BBB=BCBB@CBB?BC?A98979<@@>?A?AB?@BB8<8:A@?;;;B=BBDB<==>===@;;;AAAAAAA178=9=><A<??BBAAAAA699AAA2A8><>@@@@/><8888)899:66--(--(-646'435.58+2,2727777:266'5-5275..).6749AA>>>;;>>>ABB??<=///::::>1718808>:>=;;
@ATNG8:02691:06177
GATGGTAGTGATACAGATCAGACACCAGAAGATCAGGAACTCTAGAAGAATTCAGATTTTTAACACGAGAGTAAACGTAAAAAGAAGGTTTTACAAGACTCACGTTAACAATATTGCAGCAGTACGCACACAATCGAAGCGCAGTAAGGATGGCTAGTGTAACTAGCAAGAATACCACGAAAGCAAGAAAAAGAAGTACGCTATTAACTATTAACGTACCTGTCTCTTCCGAAACGAATGAGTACGATGAGATCTCGTGTGCTACCATCGTAATTGCGAAGTCT
+
>>;A@BD>?CCCBCCDCAAAICBBC>@@@=<@;49438379900/;4750530//66666)659@====CCFA@7;00////$/:7=:>@@2=?@<=6;;;0000,/7;;6;=>666=BBAABAAACIBBBB@@@@B?@@BBCBBB?C<@;;8;BBBBB@@?@BBABB@BB?BBA79:AA@;@A@=AACBB3BC?BBBBCCC>?5;5;=>>:><>@CCE@CC<;;BB>@=AAA=ABB?AAADDBBABBCCCBBBBBABB>889;;5;;;;?;5;;BBBC@CAAA
@ATNG8:02694:06167
GATGGTAGTATAGAGCTCTACATAGTACTCATTCGTTTCGGAAGAGACAGGTACGTTAATAGTTAATAGCGTACTTCTTTTTCTTGCTTTCGTGGTATTCTTGCTAGTTACACTAGCCATCCTTACTGCGCTTCGATTGTGTGCGTACTGCTGCAATATTGTTAACGTGAGTCTTGTAAAACCTTCTTTTCACGTTTACTCTCGTGTTAAAAATCTGAATTCTTACTAGAGTTCCTGATCTTCTGGTGAGATATGCATTATGCTACCATCGTAATTGCGAAGTCTT
+
8:5;05>@BBCCCBBABBBB?CCBCDDDCCBB>B@@@<@C?C?A@?CBAC?BBBA@>@?AAAB?B999AA@A<<=7:@;;:+>>4=755-599:)0/656>5;733;?67522=>@@<@@@<>:>@===>>@<@>>><>>@======>?==;;;;5;==9>?9=:=@@>>>?==7<::::/:1819?@@6??>DBD;===@AAA?>>:>DDD/>>A8839<AA9>>=???@@<@=A>>>;;67<<9///999?@>>>K=AA;;76<59///660606:>?696595
@ATNG8:02660:06213
GATGGTAGCGCACACATAGATACAGTACTCATTCGTTTCGGAAGAGACAGGTACGTTTAATAGTTAATAGACGTAACTTCTTTTTCTTTGTCTTTCTGTGGTATTCTTGCTAGTTACACTAGCCATCCTTTACTGCGCTTCGATTGTGTGCGTACTGCTGCAATATTGTTAACGTGAGTCTTGTAAAAACCTTCTTTTTTTACGTTTACTCTCGTGTTAAAAATCTGAATTCTTCTAGAGTTTCCTGATTTCTGGACAGAGTGTGCAGATACTACCATCGTAATTGCGAAGTCT
+
555=;>CCA@@BCBABBB@A=99555555<9><;90@7==6:)/////::2555544)4.4::?2;49=9//://)/:277777'7::35544;(33488699949;68333;B=BBBCCBCC>;;;5;;,:AA?A@9:4:@@A=BBBAABCCCBBBBCCCEAACA@CC?D>BBAA@@BBB>@;;;;;':.:3:444444"4;@<>7;?A<@?;>6676AAA+?BAAB797;C>;<;;;;;;.;;@B?@@8@@@;@ABBBBBCCCBBCCCBBCDB@BBA@AA4;6;@AD@IBAB
@ATNG8:02661:06245
GATGGTAGCTCTGCTCTGACTCTCGTACTCATTCGTTTCGGAAGAGACAGGTACGTTAATAGTTAATAGCGTACTTCTTTTTCTTGCTTTCGTGGTATTCTTGCTAGTTACACTAGCCATCCTTACTGCGCTTCGATTGTGTGCGTACTGCTGCAATATTGTTAACGTGAGTCTTGTAAAACCTTCTTTTTACGTTTACTCTCGTGTTAAAAATCTGAATTCTTCTAGAGTTCCTGATCTTCTGGGCTGCGCTGATATGCGCTACCATCGTATTTGCGAAGTCT
+
BC@@>@CAA;559:59;@ACCB;;;CBC@=00)0:7:3:>?B>BCBBA=@=A???>:C=B<<=:A?@??@AA=?C@BBBBD2AB?BCCC=BBAA7;;B==@999CCDDABAAADDDD@BBC?B?AAABBDGCACCCC;;;FDBCCD;;;DBCACC@AA@?AC>A>AABCCBAAB=@;;;;.;>C>;;<<;*;A@@C>C;;9C99999=ADDD199699:D:BA>ABCCB@@>@;@>A99:?AAFD>CAAABA@@A:;;A@B@@=@9=>>9:9B@8@@@@?B@AA
@ATNG8:02665:06214
GATGGTAGTACATGATAGACGACACCAGAAGATCAGGAACTCTAGAAGAATTCAGATTTTTAACACGAGAGTATACGTAAAAAGAAGGTTTTACAAGACTCACGTTAACAATATTGCAGCAGTACGCACACAATCGAAGCGCAGTAAGGATGGCTAGTGTAACTAGCAAGAATACCACGAAAGCAAGAAAAAGAAGTACGCTATTAACTATTAACGTACCTGTCTCTTCCGAAACGAATGAGTACGATGAGATCTCGTGTGCTACCATCGTAATTGCGAAGTCT
+
:::A7?AB;:5;564@<<ACBCCCE@BBA>ACB9;69=<ACDBCBD?B@>@?99999999'525@<>>@BABB;;;BACBAA09924.444&4;>9<<<<BDECB@C@CC@CCC@CCBADAAAAAACDCCCB@BBBB?BBBBAA>><@@CBB?BDBABBBB?BCCBBB?CC?CCC?@@877)8;;5;@CCB/CB=B675ABBBD3836<<<5:7:ACBB>BBBCAA@>B=@@@:@AA=@@@BBBCBBBGBBBA?<=<>><?@BBB?BBBBBB?B>BBCC?C;;;
@ATNG8:02679:06215
GATGGTAGATACTCGCTGATACACCCAGAAGATCAGGAACTCTAGAAGAATTCAGATTTTTAACACGAGAGTAAACGTAAAAAGATGGTTTTACAAGACTCACGTTAACAATATTGCAGCAGTACGCACACAATCGAAGCGCAGTAAGGATGGCTAGTGTAACTAGCAAGAATACCACGAAAGCAAGAAAAAAGAAGTACGCTATTAACTATTAACGTACCTGTCTCTTCCGAAACGAATGAGTACACATCGTCGTGTCGTGCTACCATCGTAATTGCGAAGTCT
+
=>>C@BBBBCCCBBBBCCCCBCCCC=CBC@AAAA;;6;?@@?@@?C?BC?C?A@??????.?>ABBBBBBBBBD>??@BBBB5BDCD6;;;6;AB>@AA@BBBCC@C@BB@BCC@BCABBBBBCCCCCC@@@@CCAB;;;@@@@@D?C@D@@?ACCBCCCB?CBBBBB?BB@BBB?BA9::,88799899:9%9=?=?8?BBAA?15128==5;7;@BBB?BCCDCDC?A>ACD>GAA>ABBBBBCACACCBBBBBBAAABBBBBB@B>>@CC@B>AABA?BAAA
@ATNG8:02681:06242
GATGGTAGCACGACACGACGATGTGTACTCATTCGTTTCGGAAGAGACAGGTACGTTAATAGTTAATAGCGTACTTCTTTTTCTTGCTTTCGTGGTATTCTTGCTAGTTACACTAGCCATCCTTACTGCGCTTCGATTGTGTGCGTACTGCTGCAATATTGTTAACGTGAGTCTTGTAAAACCTTCTTTTTACGTTTACTCTCGTGTTAAAAATCTGAATTCTTCTAGAGTTCCTGATCTTCTGGACGACGCGCACTGACACTACCATCGTAATTGCGAAGTCT
+
DAAB?BCCCCB==>>>AB;;;;:@ABECCBCH@CBBB>BC?B?BBBBBCC@CBBBB@C@CCBC@B@CBBBA??;>6899::+376@=;=3;00/38//(39433778<7<BBABBB><A??;?<AA@668===AAAA<>>>@@@@@@@@@>>>>B====;>@:>;>@>>>@@AA;>>@@@2@:=8;;EED/=99:@6////:<;?@?<====,=///9697AA<???C@@@;@=@A888>6;:?<BB====BA@@;;;====>=A=A;;;AA=A8;7=<7<776
@ATNG8:02688:06251
GATGGTAGTGTCAGTGCGCGTCGTCCAGGAAGATCAGGAACTCGTAAGAAGAATTCAGATTTTTAACACGAGAGTAAACGTAAAAAAGAAGGTTTTACAAGACTCACGTTAACAATATTGCAGCAGTACGCACACAATCGAAGCGCAGTAAGGATGGCTAGTGTAACTAGCAAGAATACCACGAAAGCAAGAAAAAAGAAGTTACGCTATTAACTATTAAACGTACCTGTCTCTTCCGAAACGAATGAGTACTGTATCTATGTGTGCGCTACCATCGTAATTGCGAAGTCT
+
:;485:9@BB9656559955555/75//,/59956/725(------(-807749-334;;<<<+<488854399333(33444444#4939.555&5<<9<??>==@9:695>B?BBC>@@@@ACCCCCCBAB;;;@BBAB:;;ABCAAB>B?AA@<@AA;;:AC?????@A?BB?BA?077777)39;8//0000%0=;00,0>@A?>?<>=<;;939:.9;A?>;?@>>@@C@B>AAD<@?@>888@@@C===BBCAA@A?????BAA?;7;BBABB8;7ACCC?B@::
@ATNG8:02699:06247
GATGGTAGCACGACACGACGATGTGTACTCATTCGTTTCGGAAGAGACAGGTACGTTAATAGTTAATAGCGTACTTCTTTTTCTTGCTTCGTGGTATTCTTGCTAGTTACACTAGCCATCCTTACTGCGCTTCGATTGTGTGCGTACTGCTGCAATATTGTTAACGTGAGTCTTGTAAAACCTTCTTTTTACGTTTACTCTCGTGTTAAAAATCTGAATTCTTCTAGAGTTCCTGATCTTCTGGGTGTATCAGCGATATCTACATCGTAATTGCGAAGTCT
+
>>>?8<=>>>666<99;;666==;;;;>=>>C>ABBB<BC?B?BCCCCCE@C@A@@<@<@?@>=?=??BAAAA??9;7889);=:;0.)---/3:9859>68398;>=@AAAAB>B=B??=?<A;;;==AB=????18888>;;;>>@@>>>>B=>=><??8>:====@>>>A=A????6?=B<A@@@@,<====1//////=;;;8====+;:::?:>;AA=A??===@=A<AA>;:;5;:==4;;;>??>>>;;;=A?;;;976///(-,-/.3.3555
@ATNG8:02700:06212
GATGGTAGTATAGAGCTCTACATAGTACTCATTCGTTTCGGAAGAGACAGGTACGTTAATAGTTAATAGCGTACTTCTTTTTCTTGCTTTCGTGGTATTCTTGCTAGTTACACTAGCCATCCTTACTGCGCTTCGATTGTGTGCGTACTGCTGCAATATTGTTAACGTGAGTCTTGTAAAACCTTCTTTTTACGTTTACTCTTCGTGTTAAAAAATCTGAATTCTTCTAGAGTTCCTGATCTTTCTGGTGCTGATCTGTATCACTACATCGTAATTGCGAAGTCT
+
CC@?>@DEDCB@BBCCABBBABBCCDCBCE;;;;BBB=CB?B@BBBBBA@>@CCBA=A>BCBA>A;?@CBBABBB??;===.<A=@<==7=CCC<>@A=@A?>>??A@=>>>>????=???<@<@@@668>>=AAAA=>>>@@@@@@@@@@@>>>;:;;;==:>=AAAA>>>AA:@@ACC;D<@999797+9<<>@7@AAAA<AA=;;/67677%8<<<A;?;;;7;AAD>>>;?<@EFD==;7>??;99//-9,,,,,,679>@A>===A??9>055AA;?@<=
@ATNG8:02703:06231
GATGGTAGTGTGTCTCTGAGAGTAGTACTCATTCGTTTTCGGAAGAGACAGGTACGTTAAATAGTTAATAGCGTACTTCTTTTTCTTGCTTTCGTGGTATTCTTGCTAGTTACACTAGCCATCCTTACTGCGCTTCGATTGTGTGCGTACTGCTGCAAATATTGTTAACGTGAGTCTTGTAAAACCTTCTTTTTACGTTTACTCTCGTGTTAAAAATCTGAATTCTTCTAGAGTTCCTGATCTTCTGGCTCTCGTAGACAGATACTACCATCGTAATTGCGAAGTCT
+
:7//)//7779:95555;995555555445448;3333&44.47<=<;:?83..-..(-5,57/5.5.55597///727:<<<*99/66>>2;;9949@A>:;4699<<@==?@?@@@@?C;;898ABC:;:?=9>::9;@999@@@996B@;;;499)4447<=9=7<;////7996<>>>>2=7<9999:9(9?99939;9;;;@@@A:BCCC1CBBCD;A;:949ABAABB7;8<BAAAB=A>@4;<AAAA@CCDBBCDDCABAC@@AABCB=@>AACE7;;;;
@ATNG8:02683:06294
GATGGTAGCAGACGTGACAGAGCGCCAGAAGATCAGGAACTCTAGAAGAATTCAGATTTTTAACACGAGAGTAAACGTAAAAAGAAGGTTTTACAAGACTCACGTTAACAATATTGCAGCAGTACGCACACAATCGAAGCGCAGTAAGGATGGCTAGTGTAACTAGCAAGAATACCACGAAAGCAAGAAAAAGAAGTACGCTATTAACTATTAACGAACCTGTCTCTTCCGAAACGAATGAGTACGTGTGCGACGTGTCTCCTACCATCGTAATTGCGAAGTCT
+
@A;B?BCBDDCCCDBBBBBHFCCCC@CBB?BBDEBB@B?AAB@@??;?@=A?DB@?????,?=ABBBCCBA???89:;ADBC5BD@D9;;;6;BA?BABAGDCEC@C@BC@BBB@BBABBBBBDEECCCDAA>ACBB?BCBBCCCC@C@C@@>@CBBBCCD?CAAACC?CC?BAC?BCCBA;A??:?@@AA2AD?BA@ACDE=>:>:==BB<><>>>:=;@A>==AA<A<AAA:>>><@@?A?;::@@766??@@>==>>>:>??<?:;:??:=387AA=A@::
@ATNG8:02685:06263
GATGGTAGTCTCAGATAGTCTATAGTACTCATTCGTTTCGGAAGAGACAGGTACGTTAATAGTTAATAGCGTACTTCTTTTTCTTGCTTTCGTGGTATTCTTGCTAGTTACACTAGCCATCCTTACTGCGCTTCGATTGTGTGCGTACTGCTGCAATATTGTTAACGTGAGTCTTGTAAAACCTTCTTTTTACGTTTACTCTCGTGTTAAAAATCTGAATTCTTCTAGAGTTCCTGATCTTCTGGCTCTCGTAGACAGATACTACCATCGTAATTGCGAAGTCT
+
88:@7;;BDGCD:;:BBCABBDCBDDDCCB<;8;CCC?DC>B?BCCBCGC@DD;;57?7>>@C>B>BCBBBBCCG@;;;;;);A5:3>>0956<8>>>>>C999;;;C?CCBBAA@B?BBB@B@CCBBBCCB?DCBB@CCCCCCCCBBBBCCAAA?BCC@BB?B@BCBBBCCDFACBBBB:A>B4:::::*:BBBC>AADBBBCAA@?BBBB0BAA;;8;?BB@ECBBBBA>A>ABBBBB?C@A?ABAAABBBCCCBBCDCBBBA?ABA@AA=A>@@@D@BBBB
@ATNG8:02699:06286
GATGGTAGCTCACGTACGTCACATGTACTCATTCGTTTCGGAAGAGACAGGTACGTTAATAGTTAATAGCGTACTTCTTTTTCTTGCTTTCGTGGTATTCTTGCTAGTTACACTAGCCATCCTTACTGCGCTTCGATTGTGTGCGTACTGCTGCAATATTGTTAACGTGAGTCTTGTAAAACCTTCTTTTTACGTTTACTCTCGTGTTAAAAATCTGAATTCTTCTAGAGTTCCTGATCTTCTGGAGATACACATGATACTCTACCATCGTAATTCGAAGTCTAT
+
A;>A>BABBBBCCDCCCCBCBBBCDCBCBB@A9A;<;05A7>:CBBC@@?@CBBBA?A?BA@@>@@CAAACBBBA<99:9:$9828?CH=BABB@BBB?AA;@999@@:??A@@AAA>A==8=;???==>=>=@AAB7;;;;>>@???@A?;;;;48889==8=:888??????<>==DD2A:>:>ADDD/B@776*//;///:67:1////(////;6>4>>:@@A???B<A<??@==@7///79989>>@@@@@><<=>?>>><@???@@<@<=63-3-,,**
@ATNG8:02667:06342
GATGGTAGAGAGAGCTCTCTCATCGTACTCATTCGTTTCGGAAGAGACAGGTACGTTAATAGTTAATAGCGTACTTCTTTTTCTTGCTTTCGTGGTATTCTTGCTAGTTACACTAGCCATCCTTACTGCGCTTCGATTGTGTGCGTACTGCTGCAATATTGTTAACGTGAGTCTTGTAAAACCTTCTTTTTACGTTTACTCTCGTGTTAAAAATCTGAATTCTTCTAGAGTTCCTGATCTTCTGGGTCTACGCTCGTCGCGCTACCATCGTAATTGCGAAGTCT
+
CDCB?CCBCCBBBDGABACCCCCCCA<ABCBCACCCC=CC@D>BA?>>>>.95:>=7@<???A8A<AABBDDBBB@BABBB1??;@999(9>>?<@:0*/;+////8859:==@?=@=898:>:=AK?===>=BBAA<???>;;;AA@@@CA@>>;===;@@<?<?@@AAAAAB:>>>DE6B8;7;?>>?/@?>>>7?>>;;;A<==5;;:;+;888B=C===:>?A=;;;=A<@@BA>>;>>>B:==<AA???AA>><<><;>@<@ADBBA:=:>>@@=A@@@
@ATNG8:02687:06338
GATGGTAGCACGACACGACGATGTGTACTCATTCGTTTCGGAAGAGACAGGTACGTTAATAGTTAATAGCGTACTTCTTTTTCTTGCTTTCGTGGTATTCTTGCTAGTTACACTAGCCATCCTTACTGCGCTTCGATTGTGTTCGTACTGCTGCAATATTGTTAACGTGAGTCTTGTAAAACCTTCTTTTTACGTTTACTCTCGTGTTAAAAATCTGAATTCTTCTAGAGTTCCTGATCTTCTGGGTCTCTCTCTCACGCACTACCATGTAATTGCGAAG
+
555;79>;666>?666><<<<;555;?@@@BB=AACC>CC?A?@BBBCBC>ABA;;4:595@C;B8ACDCCCB>?=>B==>+::7@CAA<A0009><=:@B<<=AAAA>AAABBBB>;?;;5;;?==>===D=DBCB:=>>>:>;;;=???BBBA>ACD<;;7;=@@@@@>=<;156555&5+5+22222$26;;;3;::99888556:???*9255;888<<9==AA>>>:?:677??A:>>?G3;;=;;;>>EBBA>;;;==B=B=>=>87--,,,,2
@ATNG8:02689:06353
GATGTAGTGTCATATGAGAGTGTGTACTCATTCGTTTCGGAAGAGACAGGTACGTTAATAGTTAATAGCGTACTTCTTTTTCTTGCTTTCGTGGTATTCTTGCTAGTTACACTAGCCATCCTTACTGCGCTTCGATTGTGTGCGTACTGCTGCAATATTGTTAACGTGAGTCTTGTAAAACCTTCTTTTTACGTTTACTCTCGTGTTAAAAATCTGAATTCTTCTAGAGTTCCTGATCTTCTGGGTCTCTCTCTCACGCACTACCATCGTAATTGCGAAGTCT
+
==/0/:;<BBBB=A@FCBBCDGCCBBBCCCC@CCCC>CC@C@CCCCCIFACCBBC@C@CCBB?CACCC@A@AAA=??>??,>A?BBCK@C@@@>@@B?BC;;;BCBB@BCECCCIFBC::8;?B@ABABCCACCEH@BBBCCDCCCCBCDDCCB?ACA?BA=@=@A@@@BBAB;@;;;;.;=@=@@@@@,@AABC>A@DCCBB;;;5;<<<*<CCCG@DACCAGCCCBCB@C@CBBBDC@CBBB>BDCCCFCDDCCBBCCBBBB@@@ABBC?B;;;BE?AABB
@ATNG8:02657:06365
GATGGTAGCGAGCGAGTGTGTATACCAGAAGATCAGGAACTCTAGAAGAATTCAGATTTTTAACACGAGAGTAAACGTAAAAGAAGGTTTTACAAGACTCACGTTAACAATATTGCAGCAGTACGCACACAATCGAAGCGCAGTAAGGATGGCTAGTGTAACTAGCAAGAATACCACGAAAGCAAGAAAAAGAAGTACGCTATTAACTATTAACGTACCTGTCTCTTCCGAAACGAATGAGTACGATGAGAGAGCTCTCTCTACCATCGTAATTGCGAAGTCT
+
884;05999<<<<>::=;;?BCCCC?BBC@CCBB@=2:2448<;<B@BB?A>=<945555$56;<>C>>CBBBB9AB;;;;.9A;@2;::&5;<79966;?@BC@C@BC>AAA>AABACCBBBCCDDCCCB=@@;:4;@BBBCCC?C@C;;7;ABCBCCB@BCICCC>@??BC@=@@@??8<>?:=<==>,<@<@@AAABBAA>A=@?>=1809:A@@=A@;;;;;=@<@BA<@A@=@BABAAAAAAAADBBBCBBBBBB@@@@;?9:899388=@::5:<<<
@ATNG8:02657:06372
GATGGTAGTGTGTCTCTGAGAGTAGTACTCATTCGTTTCGGAAGAGACAGGTACGTTAGTAGTTAATAGCGTACTTCTTTTTCTTGCTTTCGTGGTATTCTTGCTAGTTACACTAGCCATCCTTACTGCGCTTCGATTGTGTGCGTACTGCTGCAATATTGTTAACGTGAGTCTTGTAAAACCTTCTTTTTACGTTTACTCTCGTGTTAAAAATCTGAATTCTTCTAGAGTTCCTGATCTTCTGGTCTACTACACTGTACTCTACCATCGTAATTGCGAAGTCT
+
?@;A:=BBBCBBA<<<ABACFHCCBCCBBCDD@CBAA<BB?CADBBBBCC?CCCCD@DBBBDD@D@DBCBBBCBC?BBBBB2BB?CHGE@AB@B8;9A=AB>ABBBBB@CBBCDCDC@BCC@CABCDCCBBB@BCCC?BBBCBCBBBBCDCCCCE>BBC?A@@C@BBBCCBA@?=@;:::.;>B=;<<<<*;@ABB>CBCBBBBBBB@BCCC5CCCCC?A@ACAFCCDCCC@C@BBCB@@;@@?=AABBBBCBDCCBCCCCCDCF@CBBBAB@C9;;CC?CB;;
@ATNG8:02660:06379
GATGGTAGAGTATCATGTGTATCTCCAGAAGATCAGGAACTCTAGAAGAATTCAGATTTTTAACACGAGAGTAAACGTAAAAAGAAGGTTTTACAAGACTCACGTTAACAATATTCAGCAGTACGCACACAATCGAAGCGCAGTAAGGATGGCTAGTGTAACTAGCAAGAATACCACGAAAGCAAGAAAAAGAAGTACGCTATTAACTATTAACGTACCTGTCTCTTCCGAAACGAATGAGTACGTGTGACGTACGTGAGCTACCATCGTAATTGCGAAGTCT
+
<BA@8;;;<<======?>@CCCBBB?CCC@BBBBBB?B?DB@??;;4:B;@;?B?:9444$57<A>CC<B<BCC;@>:9999$5:8>2555&5><7<<C>CCCCC?C?BB>BAB?BA9;;@@EECCBDCBB?AA;;6;AAAC@@@?@;@00*0<<7=9@E@CA????;?B???>?CCCCC=B@A>ACCCC3BB;>898@??@B?>8<<<<6<:?;CAC?BBA;;;C=@;@??8=::4:?=@AAAA??CCCCCC;;;AABAAA::5::98<?8>;?ACC?@A99
@ATNG8:02671:06389
GATGGTAGCGCATATCAGCGCAGCCCAGAAGATCAGGAACTCTAGAAGAATTCAGATTTTTAACTTGAGAGTATACGTAAAAAGAAGGTTTTACAAGACTCACGTTAACAATATTGCAGCAGTACGCACACAATCGAAGCGCAGTAAGGATGGCTAGTGTAACTAGCAAGAATACCACGAAAGCAAGAAAAAGAAGTACGCTTTTAACTATTAACGTACCTGTCTCTTCCGAAACGAATGAGTACTGCGTCTCACTCTCGCCTACCATCGTAATTGCGAAGTCT
+
9:495:>;@=BBBCCCCBCDBB@AA;AB@6996=<<8=8<<@?@@A<@?;@=???BCCCC5CABB@BCKEEEB;;:?::::;*;@<@<??@4?BA?B@??BBCBB>B?AA?BCB@BBBBCBBBBBBCCCDAA=BBBB>AABBB???:?;??@>BBBCBAA?>BBBAAA>BC>BBB=@@??>8;9:478789+7=9A666?<<<<-;6:::>:?;?:;:=5;;888::1918::1:BB=B???C???@A>>>>;;;;;;??A<>>@;>;;;BB=B<??::6::99
@ATNG8:02674:06393
GATGTAGTATATCGCGTCGCTATCCAAAGATCAGGAACTCTAGAAGAATTCAGATTTTAACACTGAGAGTAAACGTAAAAGAAGGTTTTAACAAGATCTCACGTTAACAATATTGACAGCAGTACGCACACAATCGAAGCGCAGTAAGGATGGCTAGTGTAACTAGCAAGAATACCACGAAAGCAAGAAAAAGAAGTACGACTATTAACTATTAACGTACCTGTCTCTTCCGAAACGAATGAGTAACTATAGACTATCTGAGACTACCATCGTAATTGCGAAGTCT
+
@@;<<>CBBCCAAABCCABBCCCC@BB=@B@@;;6;>CBCBBBB?;;7;<AC@;;;;.9:@?:5995:<;99/890000)//)/)///&/16:08888;393996=/3/36--(-----7-.22556999@B=@@@B=???<>;//*/488<5>8::=A@@<??AAAA<AA<;:;:>>>==1:88089889(8;9==<=<<;;;;5;5;@@@;>=<////7=<=9<::*/*/9946993977<7727799;>>=?<;<A;;;@@A?><>??A@@<@;??>>;>A?>
@ATNG8:02690:06363
GATGGTAGTGTCATATGAGAGTGTGTACTCATTCGTTTCGGAAGAGACAGGTACGTTAATAGTTAATAGCGTACTTCTTTTTCTTGTCTTTCGTGGTATTCTTGCTAGTTACACTAGCCATCCTTACTGCGCTTCGATTGTGTGCGTACTGCTGCAATATTGTTAACGTGAGTCTTGTAAAACCTTCTTTTTACGTTTACTCTCGTGTTAAAAATCTGAATTCTTCTAGAGTTCCTGATCTTCTGGACAGAGTGTGCAGATACTACCATCGTAATTGCGAAGTCT
+
@A>A8@BBCCCCB===>AAABB;;;AAABBBB@BBBE=CA>@5956==BB@BBBBA=B?BBCE@C@BBBBAAAAA=;;;;;';@=:9:@<8@<==9<<<9<<7;??AACBCEDHEEEE@CBC@C@CCBCBCCC?BCBC@B@@??9::CCCCCBBBB?CCF@BB@B@CDABAACCB=@9999*9;>4:::::*:@@BC?DCCECCC;;;5;;;;*;BBBB@B@BD@CCCCCCB@B@CECBBB?@@C@BBBBBDBCBCCCCCECCCCC@BBBCCC?C??@CC@EAAB
@ATNG8:02711:05767
GATGGTAGCGAGCGAGTGTGTATACCAGAAGATCAGGAACTCTAGAAGAATTCAGATTTTTAACACGAGAGTAAACGTAAAAGAAGGTTTACAAGACTCACGTTAACAATATTGCAGCAGTACGCACACAATCGAAGCGCAGTAAGGATGGCTAGTGTAACTAGCAAGAATACCACGAAAGCAAGAAAAAGAAGTACGCTATTAACTATTAACGTACCTGTCTCTTCCGAAACGAATGAGTACGTGTGCGACGTGTCTCCTACCATCGTAATTGCGAAGTCT
+
5<5989>CEHDLC<<;@@CCCCC;;29@B=BBBCAA;?7;?=>BBC?CC?C@A@A;;;;;$949<>C>>BD;:99:BBBFG;CC=A6;;0<AA=@;::A@BCC?B?@@=@BB@BCBBACDCCCCBBBBBFACC999:BBBCCCC@C@CBB>BBAAIDDD@CCCCCC?CC?CAC?CCBBC:?<=999999(8@;AACBBBBBE>A;??AA<@<@=AAA?BBBBACC?C@CCC>CCC@AAABAAA@AA??>BBBCCCBAAA>BAB@BAAADD@E>@ABA?A@::
@ATNG8:02737:05795
GATGGTAGCACGACACGACGATGTGTACTCATTCGTTTCGGAAGAGACAGGTACGTTAATAGTTAATAGCGTACTTCTTTTTCTTGCTTTCGTTGGTATTCTTGCTAGTTACACTAAGCCATCCTTACTGCGCTTCGATTGTGTGCGTACTGCTGCAATATTGTTAACGTGAGTCTTGTAAAACCTTCTTTTTACGTTTACTCTCGTGTTAAAAATCTGAATTCTTCTAGAGTTCCTGATCTTCTGGGTGTATCAGCGAGTATCTACCATCGTAATTGCGAAGTCT
+
AAAC?@@;==666<<;;;666:@@@@@:59@A=ABCD?DIAF@DCCCCEFACDBBB?A=A@@@?B@BCCBAAA??;8;===+8?<=:99(937-35<3/*/>6>00/9=17:@@CC?AA>>BB=A=AA==:;;?:??==8=====>>>?====;;;=9888<@@<@<???ABBB@@:=>@CA/;5;5;=ABB.;;A@@:@B???@A;::1////(////=7;5@D=CA@;7579?8=>=??C5;;;;1888?@B========A???B<>;;;AB<@7::=9599;6
@ATNG8:02748:05767
GATGGTAGCGCGACGAGCGTAGACCCAGAAGCAGTCAGGAACTCTAGAAGAATTCAGATTTTTAACACGGAAAGTAAACGTAAAAAGAAGGTTTACAAGACTCACGTTAACAATACTGCAGCAGTACGCACACAATCGAAGCGCAGTAAAGGATGGCTAGTGTAACTAGCAAGAATACCACGAAGCAAGAAAAAGAAGTACGCTATTAACTATTAACGTACCTGTCTCTTCCGAAACGATGAGTAACGAATGAGAGAGCTCTCTCTACCATCGTAATTGCGAAGTACT
+
A@@@7>=?B@@@BBBAB;659=555)5<;2//0/////4:+555==CC@C?68)--------$-37633,3;)379;13333333$376;/33,3;;6=8589@>>><@=BD<??@:;;889@A@AA@>@>>>?<>>>A<;:9:=>889(848:>5;:;;9?@@<??B?>>;>>:>@E7;;>B;>==:=@@>>/7819;;;AA?;;5;:::881898888;6<;<8:66*/)/8947////3835////(//::99;;<;887=A>8807:::9717-2.4722----
@ATNG8:02706:05844
GATGGTAGTGCGTGAGAGAGAGACCCAGAATATCAGGAACTCTAGAAGAATTCAAGATTTTTAACACGAGAGTAAACGTAAAAAGAAGGTTTTACAAGACTCACGTTAACAATATTGCAGCAGTACGCACACAATCGAAGCGCAGTAAGGATGGCTAGTGTAACTAGCAAGAATACCACGAAAGCAAGAAAAAGAAGTACGCTATTAACTATTAACGTACCTGTCTCTTCCGAAACGAATGAGTACTACTCTCAGAGACACACTACCATCGTAATTGCGAAGTCT
+
::8A;?;@?D59666=>CCICCBBB:A;;29@@?@;;?9;;:::8964/)/4//)/88::;+:58:=33388333(3344444$4<7;.444&5=@:@CCBCCCCC=@=@A=ABB?ABEDBBCCBBCCCCBCB?A@:;69AAABD@@<@=@@@;@ABABBBC?BBBDEG>CA?B?<:<@??A:777>BBDEF39978<??AAC??<;7;;>?5;5;=ACB=A@@@<==,0-0@@9???:@BBBAABCCCBABBBBBBBAAABAAAA>=@@ABB?@:AAAB?BCBB
@ATNG8:02731:05815
GATGGTAGTGTGTCTCTGAGAGTAGTACTCATTCGTTTCGGAAGAGACAGGTACGTTAATAGTTAATAGCGTACTTCTTTTTCTTGCTTTCGTGGTATTCTTGCTAGTTACACTAGCCATCCTTACCGCGCTTCGATTGTGTGCGTACTGCTGCAATATTGTTAACGTGAGTCTTGTAAAACCTTCTTTTTACGTTTACTCTCGTGTTAAAAATCTGAATTCTTCTAGAGTTCCTGATCTTCTGGCTCTCGTAGACAGATACATCGTAATTGCGAAGTCT
+
<<<C?BA@@BBBBBBB999BBB@@@A;;;BCC?DBCB=BC@C@CBBBBBC@CC@@@696;BBB=A?ABBCCBBBH@BAAA@,AB=@;;;0:945.55=8>?:6:9?@C?BBHCAABC9;;C=@<@B7;<AAGADDDC?CBCCCGCCCAAACCBDC@CCC?A@=@>AB;;;CCCC@D@@@@7@<@?AAEDF5DC;;;7::BBBBB<:;9A=A=,>B@BBACACC@CCCCCCC@C?CBABAB>A;;8;@ABBBB@AAC;;;@@DBBBCDC@C@CCCC@CDCB
@ATNG8:02732:05827
GATGGTAGTATATCGCGTCGCTATCCAGAAGATCAGGAACTCTAGAAGAATTCAGATTTTTAACACGAGAGTAAACGTAAAAAGAAGGTTTTACAAGACTCACGTTAACAATATTGCAGCAGTACGCACACAATCGAAGCGCAGTAAGGATGGCTAGTGTAACTAGCAAGAATACCACGAAAGCAAGAAAAAGAAGTACGCTATTAACTATTAACGTACCTGTCTCTTCCGAAACGAATGAGTACTGTATCTATGTGTGCGCTACCATCGTAATTGCGAAGTCT
+
;:;?:B?A@BCBB=<<<>>>?666@9===255<<<<9>9;?=9;9@9:><@<@A996DAA0@5993::8898880445==>>+==:B:CEF;CBB?;:<;DDD@@;@=AA=BBC>BACACBDCCCBBCCBBB?BCBB>@@ABDFBA?B?C;;7;BAABDCD@BBBBBB?AA?B?<7<?>>>67876>ABBB3BB?BCBBB@???5;188><<A;<=;;:?BB@@A@A8:8:AA9A::7:>>ACAAABBCBCB?@?BBAAABBB@@=@A;;;A8<1;;CC@CA@@
@ATNG8:02713:05864
GATGGTAGCTCTGCTCTGACTCTCGTACTCATTCGTTTCGGAAGAGACAGGTACGTTAATAGTTAATAGCGTACTTCTTTTTCTTGCTTTCGTGGTATTCTTGCTAGTTACACTAGCCATCCTTACTGCGCTTCGATTGTGTGCGTACTGCTGCAATATTGTTAACGTGAGTCTTGTGAAACCTTCTTTTTACGTTTACTCTCGTGTTAAAAATCTGAATTCTTCTAGAGTTCCTGATCTTCTGGATACACTCATGTGCACCTACCATCGTAATTGCGAAGTCT
+
CCCB?B=BCC<<@CBCCCCCFHBBABDDEBBB?CDCD<BB?C@CCCCBCC?BBCCB@B?BBBB?CACCBCHFCCC?BHDDD2DEADBCB=AABB?ACE?CC?BBBDCD@CECBBACF@C@@>A>CECCE==;@BACC:;;CBCCCCD@AACBCCC@BBB@BD@D@CABBCFCCB@BBBEJ?GAD?BBIGC5CCCCC>CBBCFFDCCC@BBBB5BBCCCAC@CD@DDCBBBB@BADDCCCD@::;@CDICBBCCC@@@BA@?<::;?B?@@;;7;7;<CC?CBBB
@ATNG8:02748:05880
GATGGTAGCACGACACGACGATGTGTACTCATTCGTTTCGGAAGAGACAGGTACGTTAATAGTTAATAGCGTACTTCTTTTTCTTGCTTTCGTGGTATTCTTGCTAGTTACACTAGCCATCCTTACTGCGCTTCGATTGTGTGCGTACTGCTGCAATATTGTTAACGTGAGTCTTGTAAAACCTTCTTTTTACGTTTACTCTCGTGTTAAAAATCTTGAATTCTTCTAGAGTTCCTGATCTTCTGGAGATATCATCAGCGAGCTACCATCGTAATTGCGAAGTCT
+
@A;;05=;<==666;;9;;666==@@AA@BBB?CAAB>AD@C?BA@@?@?<@@@?@=?>CBCD@D?BBCBB@@9;433333$394?AA@9A8947=:=8==6<9;9//)/888>@?><8@D>D=B@@;;:::<@@??:;;:@@@@B@@A>>:99<,//:7771;5;=>??????695666-6(/)/5555'59877077:99999//(-666*6-/*/;5;6@@<@???>==:>;>>AA??:=<=::;:=:;;A>>>:;:BBABBB=?:;;>E=A:>>@@<@??A
@ATNG8:02748:05895
GATGTATCTGTCTACGAGAGCCAGAAGATCAGGAACTCTAGAAGAATTCAGATTTTTAACACGAGAGTAAACGTAAAAAGAAGGTTTTACAAGATCTCACGTTAACAATATTTGACAGCAGCACGCACACAATCGAAGCGCAGTAAGGATGGCTAGTGTAACTAGCAAGAATACCACGAAAGCAAGAAAATAAGTACGCTATTAACTATTAACGTACCTGTCTCTTCCGAAACGAATGAGTACACACTCTCATATGACACTACCATCGTAATTGCGAAGTCT
+
A@@@CBCCCCCBBCCCCCCCC@CBC@CCBB::7:;@@B@@@@=@>=?;==898;<;,<8<??888?<<@?9=>99999$77178777&325+2222666866275;A<6667)--,,6,,,....35955516722,225????@<?9?>?:?=>>@ADD=C??@<<9=A<A??6:8>?A7<:=88666(291:<9?AA@AA<A=@:::8<<9::<@<@B===??<B;AAC:?>=:<A??===>>>>?>>>AAAA>>>@?@>><>>>>;=7<:<<@@=@@@@
@ATNG8:02726:05947
GATGGTAGTGTCATATGAGAGTGTGTACTCATTCGTTTCGGAAGAGACAGGTACGTTAATAGTTAATAGCGTACTTCTTTTCTTGTCTTTCTGTGGTATTCTGCTAGTTACACTAGCCATCCTTACTGCGCTTCGATTGTGTGTGTACTGCTGCAATATTGTTAACGTGAGTCTTGTAAAACCTTCTTTTTACGTTTACTCTCGTGTTAAAAATCTGAATTCTTCTAGAGTTCCTGATCTTCTGGAGATATCATCAGCGAGCTACCATCGTAATTGCGAAGTCT
+
;><B9B<<<BCBCB6;:CCCCCCCC@???;;<8<===5==8<8;;;<<>>7;;===8=7;;==8@=996==B???:9;;:.4>3444880443394:::7;=88<==@<@@BBCCCHACCCAC@CBBBBBBB?CCCC?@@CCCECBCCCCDDCCB?BBE@CC?C?BA@;;;CAA>AA@@A.<5;?BCDCC5BDCCC>A@B@@@BBBB@CMLK5BBBA@=A@CHBBCBCCCI?C?CCCCCD@DCC:;;DDCBBFJCBBCDBBAAAC?CBBBCCGD@@@BC@BBBC
@ATNG8:02753:05932
GATGGTAGTACATGATAGACGACACCAGAAGATCAGGAACTCTAGAAGAATTCAGATTTTTAACACGAGAGTAAACGTAAAAAGAAGGTTTTACAAGACTCACGTTAACAATATTGCAGCAGTACGCACACAATCGAAGCGCAGTAAGGATGGCTAGTGTAACTAGCAAGAATACCACGAAAGCAAGAAAAAGAAGTACGCTATTAACTATTAACGTACCTGTCTCTTCCGAAACGAATTAGTACGTGTGCGACGTGTCTCCTACCATCGTAATTGCGAAGTCT
+
;;>C@ECCCCCBBCCCBABB@@;??9===:>>=6552625?>==AA>AB?A>?@;BBBBC5C@CBCCCCCCCDD>CA999:9*:C=A4;;;-;FE?BCBCCDCCC@B@BB@BCC@CCCAABCDDDBBBBBBB@DDDD?BBBBCCCC@B?C;;:;DCCCCDC@CCCCCB?BB?BBB>BBBBC>BBB@BBBBB3BB@@>??CBBBB?B?BBAA>A?ABCCC@BCBBBCC@E?BBB>CBB?B@BBCBBBCCAA?BDCCBB@@BB>BBB>BBBAB@<A<@@AA<>>>;
@ATNG8:02716:05967
GATGGTAGAGAGACTGTAGCGCACCCAGAAGATCAGGAACTCTAGAAGAATTCAGATTTTTAACACGAGAGTAAACGTAAAAAGAAGGTTTTACAAGACTCACGTTAACAATATTGCAGCAGTACGCACACAATCGAAGCGCAGTAAGGATGGCTAGTGTAACTAGCAAGAATACCACGAAAGCAAGAAAAAGAAGTACGCTATTAACTATTAACGTACCTGTCTCTTCCGAAACGAATGAGTACGATGAGAGAGCTCTCTCTACCATCGTCCGTTAGAAGTCT
+
AACCACBBBCCCCCCCCBCBDEFFE=CCC@CBC@@A?B?BCA@@?@;=>2919@@@?BBB3B?BBBBBBBBBB@8??;;;;;*;?>@5;;;*:@@;<BABBBBBD@B@BD@BBC?CC@@ACDCCGBBCBBAC@@@AB@BBBCCCBB@C@BBB?BCBBCDCB?BBBDBB?BE@BBA?ABDEC>A??<?CCCC3CC?C@A@BADDD;A<@?;;7;<==A@@=@B@@@BB=@=@BE>CCC@BC@??BBAAABBAABBBC>;;;;;;>A<AC=>AB@BB?BBE:>=>=
@ATNG8:02721:05993
GATGGTAGCAATCATGCATATCTCACCAGAAGATCAGGAACTCTAGAAGAATTCAGATTTTTAACACGAGAGTAAACGTAAAAAGAAGGTTTTACAAGACTCACGTTAACAATATTGCAGCAGTACGCACACAATCGAAGCGCAGTAAGGATGGCTAGTGTAACTAGCAAGAATACCACGAAAGCAAGAAAAAGAAGTACGCTATTAACTATTAACGTACCTGTCTCTTCCGAAACGATTGAGTACGATGAGATCTCGTGTGCTACCATCGTAATTGCGAAGTCT
+
447739//0/)/;@;66>CAACBADC?BBB@BB=AA>9@7<?=4733533-3-39334>>?+?588:@@??????8?@?@@@@,@A>AABFF9BCC?BBB;::@@A=A>BC@CCC>@@BBBB@@?A??>9950)/0//49=9??AA@7@=@>@=@CBCCCCC?BAAABA>AA?C?>9=A;;;387728<ACC1@@;=8C?>>;79196799:5:8>@@@@@B@>>>=@9?;?AA9A:9:59AABBBCCD@??BBBA@??<75775=388:525-51=>@@:>999
@ATNG8:02755:05967
GATGGTAGGACGAGCGTCTGAGAGGTACTCATTCGTTTCGGAAGAGACAGGTACGTTAATAGTTAATAGCGTACTTCTTTTTCTTGCTTTCGTGGTATTCTTGCTAGTTACACTAGCCATCCTTACTGCGCTTCGATTGTGTGCGTACTGCTGCAATATTGTTAACGTGAGTCTTGTAAAACCTTCTTTTTACGTTTACTCTCGTGTTAAAAATCTGAATTCTTCTAGAGTTCCTGATCTTCTGGCGCTCTGTCACGTCTGCTACCATCGTAATTGCGAAGTCT
+
:;;;9==C@CAA<A666=>96;AA>A;;;ABB>BAEF>AA?C@BCBBCCC@BCCDD?A?ACDC@D?CCCCCDCCD?@@CCB2AA2;;;;0;A@B<AAB>BD9;;;CBC@CCCCBBBC?BBC@B@ECB;;;BB?@@@C@CCCGBBBCGBBBBBBBDACBB?BC@C@C@@AAAAIH@C@@AA7@>A=;<;;;*;ABBI>BBDCCCAAAB=AAAA0@BCCD@C@DB@DBBBBCC@C@BBBBDD?AABFFCCCCAA@CBBBBBBA@AFD@CBBBCC@C@CCCC@CCCB
@ATNG8:02748:06037
GATGGTAGCAGACGTGACAGAGCGCCAGAAGATCAGGAACTCTAGAAGAATTCAGATTTTTTAACACGAGAGTAAACGTAAAAAAGAAGGTTTTACAAGACTCACGTTAACAATATTGCAGCAGTACGCACACAATCGAAGCGCAGTAAGGATGGCTAGTGTAACTAGCAAGAATACCACGAAAGCAAGAAAAAGAAGTACGCTATTAACTATTAACGTACCTGTCTCTTCCGAAACGAATGAGTACGATGAGATCTCGTGTGCTACCATCGTAATTGCGAAGTCT
+
@A?@<@CBBBBCAA:;5;;>BBBBC@BBB@BBBBBA=@=:::;<<=9=><B:?@?:99999$95=;?BBBB===A8>>994999#4;7<6<==0//:6/0/A?<@CC?C?BB@BBB@CCBBBCCCCGDCCCBCC@CCCC>AABBCCCC?C@C::;;CCDCDDB?ABBABC?CC?CCC=AABBD>??@<?BBBB3BC?BBBBCDDBB;@:>=@@;>;??BBB?BBAAABB@B?CCD>CBB?BBBBBBBBBCCCCBBB@>>?@@@@AAA=A>>>@@<>;BCCC@B@??
@ATNG8:02749:06036
GATGGTAGCTCGCTGATGATATCTCCAGAAGATCAGGAACTCTAGAAGAATTCAGATTTTTAACACGAGAGTAAACGTAAAAAGAAGGTTTTACAAGACTCACGTTAACAATATTGCAGCAGTACGCACACAATCGAAGCGCAGTAAGGATGGCTAGTGTAACTAGCAAGAATACCACGAAAGCGAGAAAAAGAAGTACGCTATTAACTATTAACGTACCTGTCTCTTCCGAAACGAATGAGTACTACTCTCAGAGACACACTACCATCGTAATTGCGAAGTCT
+
B@@@>A;>>?IDC;;:BBBBCGGCC@CCC@BBC@@@>B>AAA9:9=:>?>B?BBA?????.?<@@???A@@?>>5:9;;;;:*;@;>4::9&55525@@@FD?DC@E?@A?@CC@CCCCBCCCCCCBBAC??=@AA@:;:BBCCDC?C@CAA>ACCCCCCC@AAACDC?AA?BBC?BBBAA<>=0000000(0?;?ABB@?CCD@B@BBBD?B?@@@CC?CDBBA::599?AC>BCC?CBBBBBBCDC?>>CCCBAAAA@?@?995:@>>>A<@;BBDHADBBB
@ATNG8:02718:06101
GATGGTAGACATATCGTACTCTCTGTACTCATTCGTTTCGGAAGAGACAGGTACGTTAATAGTTAATAGCGTACTTTCTTTTTTCTTGCTTTCGTTGGTATTTTTTGCTATTTACACTAGCCATCCTTACTGCGCTTCGATTGTGTGCGTACTGCTGCAATATTGTTAACGTGAGTCTTGTAAAACCTTCTTTTTACGTTTACTCTCGTGTTAAAAATCTTGAATTCTTCTAGAGTTCCTGATCTTCTGGGTCTACGCTCGTCGCGCTACCATCGTAATTGCGAAGTCT
+
?A;A9ADCBBBCCECBAACAA<<;@>===>@><BBBD<?@=@?B885<;;7;9=9;6>7<CCC?A=BBBB993333(333333#3969787)6AA<A<??<<<==&997==92:?6678;;35526C6A=@;>>AA:==??578@@@?>>=@@@;;;AA<ACB=AA8:7;@@@@CDAA9=9;;;*94>4<<@>@.<9698.5...795::>1////'.//(/70807<3=>>@???<=9<///:9056>C3?555>@?>?:;;::;:=<<6<;;<<=8=:>>?>:>@;;
@ATNG8:02726:06103
GATGGTAGTACATGATAGACGACACCAGAAGATCAGGAACTCATAGAAGAATTACATGATTTTTTAACACGAGAGAAACGTAAAAAAGAAGGTTTTTACAAGACTCACGTTTAACAATATTGCAGCAGTACGCACACAATCGAAGCGCAGTAAGGATGGCTAGTGTAACTAGCAAGAATACCACGAAAGCGAGAAAAAGAAGTACGCTATTAACTATTAACGTACCTGTCTCTTCCGAAACGAATGAGTACAGAGAGTACGATATGTCTACCATCGTAATTGCGAAGTCT
+
<@<=9<<CB@?@B=:9445544955.5557566<;98<7:;///:::69;7;044333988898$71333334A==<297333333#3;69,3333$37;4333779;333(34994;79.2286@@@B9:;@@CCBB?BBBC@@?>??8?@>?9=984:<<=@><==@@BBBB@AA>AAA>@@===199=987999(22,299999C?C?B?@B@@4925<B;:6;@=:;9??B<?@E>CCC>@@A@??BBBBCBBBBCBBAAABBBBBB@B?????:?496<<6<=:9
@ATNG8:02733:06088
GATGGTAGCGCATATCAGCGCAGCCCAGAAGATCAGGAACTCTAGAAGAATTCAGATTTTTTAACACGAGAGTAAACGTAAAAAGAAGGTTTTACAAGACTCACGTTAACAATATTGCAGCAGTACGCACACAATCGAAGCGCAGTAAGGATGGCTAGTGTAACTAGCAAGAATACCACGAAAGCAAGAAAAAAGAAGTACGCTATTAACTATTAACGTACCTGTCTCTTCCGAAACGAATGAGTACGATGAGATCTCGTGTGCTACCATCGTAATTGCGAAGTCT
+
@@:?9BBLCDBCCCCCBCCDBBBCH=BBB>BCBBBD=@=?BB@ABC?AA=@;;;9444444#56::<>>@C??DG>C=CCCCC5CC@C@BBB:BBC?BBBBCCB@@>A@CD@E@@=@CCBCBBBCC@@@CBBC@CCBE@BBCCCCCC@C@EAA=ACCCCCCC@AAACCC?CC?BBB<??CCC;A77/787878%8@<8949CBBBA?C?ABBD?A<@@HBC@CCBBBDC@D@CBD=CAC?BBBBBCAAABBBBCB@B@?@>?@AABB@AA@@BB>B?CCCC@CBBA
@ATNG8:02738:06083
GATGGTAGTGATACAGATCAGACACTAGAAGATCAGGAAACTCTAGAAGAATTACAGATTTTTAACACGAGAGTAAACGTAAAAAGAAGGTTTTACAAGACTCACGTTAACAATATTGCAGCAGTACGCACACAATCGAAGCGCAGTAAGGATGGCTAGTGTAACTAGCAAGAATACCACGAAAGCAAGAAAAAGAAGTACGCTATTAACTATTAACGTACCTGTCTCTTCCGAAACGAATGTGTACTATGTAGAGCTCTATACTACCATCGTAATTGCGAAGTCT
+
4448.45>?>;;;;<=<;;<>@>>@@<<<:=:9999.55)59:;;<;2/0*/)///-/////$/)/7777:<<:<<58344444$4;7@.944&48;7:////----(/38838;=68888::;<===@ABBBB?BBBC@CBCBB@@@>A>C<;5;;;9BBBB@CCCCCC@CB@BAA?AAACC:@9979BCCC3??<?AABBCCBB>A=@><908189ACC@BBAA@@@?B@CCD>BCB?BAB@@?CCEFDDAB???@AABCBBBBB?B>@?AB?@5;;BB@DDCC
@ATNG8:02751:06072
GATGGTAGGCGACATACATACGCGCCAGAAGATCAGGAACTCTAGAAGAATTCAGATTTTTAACACGAGAGTAAACGTAAAAAGAAGGTTTTACAAGACTCACGTTAACAATATTGCAGCAGTACGCACGCAATCGAAGCGCAGTAAGGATGGCTAGTGTAACTAGCAAGAATACCACGAAAGCAAGAAAAAGAAGTACGCTATTAACTATTAACGTACCTGTCTCTTCCGAAACGTATGAGTACAGAGAGTACGATATGTCTACCATCGTAATTGCGAAGTCT
+
988=6;;C@CCBBBCCBBCB;;;@B=@BC=>>@@@@4975<@====7<<03-33445>>>0@?BCCCDFCBBBE>BBBCCCC3CC@D6::;.;;;5<BBBCDABB7;7;A?ACC?CCCAABCCCCCBBC@AA?CBBB>BBABCCCC@D@DBA?ACBBBCCC@CCCCCD>AA@BBB?BBBBC;@9929=<=<.=@@C???CCECB?B?BBCB>A>=>BBB?BBBBBBB<@<@AA8A@@@AACCCBBBCBBBBBBBBBBBBBBCBBB?B?>>>@9=0//==9=66;
@ATNG8:02707:06136
GATGGTAGCGCGACGAGCGTAGACCCAGAAGATCAGGAACTCTAGAAGAATTCAGATTTTTAACACGAGAGTAAACGTAAAAAGAAGGTTTTACAAGACTCACGTTGACAATATTGCAGCAGTACGCACACAATCGAAGCGCAGTAAGGATGGCTAGTGTAACTAGCAAGAATACCACGAAAGCAAGAAAATGAAGTACGCTATTAACTATTAACGTACCTGTCTCTTCCGAAACGAATGAGTACTATGTAGAGCTCTATACTACCATCGTAATTGCGAAGTCT
+
555=8=;66>BCCBCBAAABBBBCG>BBB@C;:9BB?B?BBBAAAC?CB?B>@@=:9999'95<<=:9777333(3344444$5;;@?BCC9BBCACBBBDBBBD@DCCC@DAA?AA@?@BBACBB??@DCC?BBBB?BAAABCBB?AAB9999BBABBAA>ABBCCC@;;5:=<6<=@@A:@==:=DDC2;//-/;;==?CBC@C?BBBC@C?AAB@@=@B;::DB?C@CBA;@??<?>@A@AACCBBCBAA=====AAA@A??<>=====7=8AACB?BAAA
@ATNG8:02708:06140
GATGGTAGGTGCACATGAGTGTATCCAGAAGATCAGGAACTCTAGAAGAATTCAGATTTTTAACACGAGAGTAAACGTAAAAAGAAGGTTTTACAAGACTCACGTTAACAATATTGCAGCAGTACGCACACAATCGAAGCGCAGTAAGGATGGCTAGTGTAACTAGCAAGAATACCACGAAAGCAAGAAAAAGAAGTACGCTATTAACTATTAACGTACCTGTCTCTTCCGAAACGAATGAGTACTATGTAGAGCTCTATACTACCATCGTAATTGCGAAGTCT
+
77/0)/44.499;9566<;;;<<==9000)///::<7<7554<=5905@<@<?B@99999$92956<<<@?==@6=955555$5>494;;;+9;;55655=>BCB8A?BC@CBB=>?A>@ABCCDCDCDCBE@;;:C>AAB@@@@@=B>B;;4;@?=@@@@<@>=?=:6;>-0/96;::<?1377.73===+;B7@;?:@ABB>>D=@>>><?=AAECB?AA@@@BB@C>@@C;?::6:CBCDBBBBBBCC::9BBBEDBAABBB988==98189A@@@=@AAB
@ATNG8:02742:06156
GATGGTAGGCGTGTGAGAGTCTGCCCAGAAGATCAGGAACTCTAGAAGAATTCAGATTTTTAACACGAGAGTAAACGTAAAAAGAAAGGTTTTAACAAGACTCACGTTAACAATATTGCAACAGTACGCACACAATCGAAGCGCAGTAAGGATGGCTAGTGTAACTAGCAAGAATACCACGAAAGCAAGAAAAAGAAGTACGCTATTAACTATTAACGTACCTGTCTCTTCCGAAACGAATGAGTACTGCGTCTCACTCTCGCCTACCATCGTAATTGCGAAGTCT
+
77/0)//:7;ECCAAAAAA::9B==6>B>:BA;;9@7@;@@B@>>?;=>8>:??::9???'808=?885>:==?68<3////'0//(/596:&/(/838688::955.5/56168>7;;A=@@>>>@AAA;;:;5;;;=8=>>=;;;=:>5;;B@BLFBBBCC@CCCBBB=::8;CD?BB;;;7;A@>;;;;;);929?<???@BA=A>ADDD@C?AAACC@CCAA@@@9?;?A@8@;;7;ABB;<;AA@BB@@@BCABBBAA?BBD?CA@@CD@D9;:@A=@@@D
@ATNG8:02745:06114
GATGGTAGACATATCGTACTCTCTGTACTCATTCGTTTCGGAAGAGACAGGTACGTTAATAGTTAATAGCGTACTTTCTTTTTCTTGCTTTCGTTGGTATTTCTTGCTAGTTACACTAGCCATCCTTACTGCGCTTCGATTGTGTGCGTACTGCTGCAATATTGTTAACGTGAGTCTTGTAAAACCTTTCTTTTTACGTTTAACTCTTCGTGTTTAAAAATCTGAATTCTTACTAGAGTTCCTGATCTTTCTGGTGTCTGATCTGTATCACTACCATCGTAATTGCGAAGTCT
+
4444.5<===CBBBGA<AC;96==??CCCB=B?BAAC=@@:?=@445:<<8=;;@A<?6@CBA?B>A>A?<=;373(38;==+8;4<566'67>3<5<777(73,3<;787/599<>>>>;=AA7;5;==886=>:?===9:;:@@AA>=====;:;;5///6//*/577;>>>>@A<@<<:<,91::1;=@AA/>>>>>-818:8818AD>>>*////(////;7<4>><>>=>AA=A=A:?=;<7990:;;7;<<<=>=>====>>@@@@>>;>>>??B<A7;;;A=BBBA
@ATNG8:02707:06188
GATGGTAGCATCATGCATATCTCACCAGAAGATCAGGAACTCTAGAAGAATTCAGATTTTTAACACGAGAGTAAACGTAAAAAGAAGGTTTTACAAGACTACGTTAACAATATTGCAGCAGTACGCACACAATCGAAGCGCAGTAAGGATGGCTAGTGTAACTAGCAAGAATACCACGAAAGCAAGAAAAAAGAAGTACGCTATTAACTATTAACGTACCTGTCTCTTCCGAAACGAATGAGTACAGAGAGTACGATATGTCTACCATCGTAATTGCGAAGTCT
+
<<<@@BDCCCBCBBBADEEDB@@;;89BC>@A@;:4.4.4::=>>>;==6:9?@@AACDE3C@BBCAAAC?>?B=@@ABBBB5BE?D7;;;6;BC?CCA>A@00-/6997ACC66;DDCCAA@BBBBC::9?BBCD@BB@BBA@@=@?AAC@BBCCCC@@>@BBCCB?CF@CBD>A=977(333,333333#3717<:::=BAA=A>???D?A<BBBB><>>>?688<>;><>6<00*00/77:;>===CBAABBBCCAAABBBB?BBBBBB?A>ABBC@CA?@
@ATNG8:02721:06191
GATGGTAGGCGAGAGTGAGACGCATTACTCATTCGTTTCGGAAGAGACAGGTACGTTAATAGTTAATAGCGTACTTCTTTTTCTTGCTTTCGTGGTATTCTTGCTAGTTACACTAGCCATCCTTACTGCGCTTCGATTGTGTGCGTACTGCTGCAATATTGTTAACGTGAGTCTTGTAAAACCTTCTTTTTACGTTTACTCTCGTGTTAAAAATCTGAATTCTTCTAGAGTTCCTGATCTTCTGGCGCTCTGTCACGTCTGCTACCATCGTAATTGCGAAGTCT
+
BCAC@DBB?BDCDBCBBBBCCCCCCABBCB;;2;ABB=@@=@?BBCCCBB@BBB@A?@@ECCC@C=??BBAA@9707<>>@/AA>AEFF>BBBB?BBC@??;??@BCC@DCB>>>BB?AAA<@=???:9;::;>?@@<??AAA@@>>>C@@@;;;=@@@<>><>=ABB@@@>>>;??ABB;C=?9==??@/@@@EE7;;???@@@A?19988(8::;?<@<@@<@@AB@@@<@<@AAA@@<>>@<=>=AA@@AAAAAAAAA??>A<@@@@@B;?:BBCF@DAAA
@ATNG8:02722:06175
GATGGTAGTACATGATAGACGACACCAGAAGATCAGGAACTCTAGAAGAATTCAGATTTTTAACACGAGAGTAAACGTAAAAAGAAGGTTTACAAGACTCACGTTAACAATATTGCAGCAGTACGCACACAATCGAAGCGCAGTAAGGATGGCTAGTGTAACTAGCAAGAATACCACGAAAGCAAGAAAAAGAAGTACGCTATTAACTATTAACGTACCTGTCTCTTCCGAAACGAATGAGTACGATGAGATCTCGTGTGCTACCATCGTAATTGCGAAGTCT
+
A@;@:B>CCDDC@AACBBCC;;;CD?BBE@CC@9957<7<=ABBAB?BB?B?@?@CEDDG0D@ECCCE@@@BDG>DB:::::*;@=A4;;7;CC@CECDCBCCC>@>@@=@CC@CCBBCCCBBBCCCBAAA@ABBB@CBBBBCBC@C@CAA?ACCCBCCC@BBBBCC@CC@BAA799AA?9?9939==>>.>?=A???BCCCB?B?BBAB?C@BBCBB?BB;;;BB@C?BCD=CBB@BABDCCCBBAAABBCA=><>>899?BB?BBA@AA>A?CCCGAGA@@
@ATNG8:02729:06186
GATGGTAGAGAGACTGTAGCGCACCCAGAAGACTCAGGAACTCTAGAAGAATTTCAGATTTTTAACATCGAGAGTAAACGATAAAAAGAAGGGTTTTACAAGACTCACGTTAACAATATTGCAGCAGTACGCACACAATCGAAGCGCAGTAAGGATGGCTAGTGTAACTAGCAAGAATACCACGAAAGCAAGAAAAAGAAGTACGCTATTAACTATTAACGTACCTGTCTCTTCCGAAACGAATGAGTACGATGAGATCTCGTGTGCTACCATCGTAATTGCGAAGTCT
+
;::E@CC=AABBC<;;;>>;??@@@4><<8=0////9)0+5AB9:5=;>=-33(/////888'869767:<334;<=177333333$33,33(333&326+225568722,2322,22248777?>>?==ABCAAAC@CCCC@A??ACAAA@CACBB?ABBBBBCE?CG@??A=@A>@AA=??BBC>B??9??<=?.=@<=:;;A???@>E====?=A7;;CBB>BBBDAAA?B@CCD<?::7:??ABBBBAABDCBBB99:??;;;888=?=>=B@<?5@@;;7:??@
@ATNG8:02730:06172
GATGGTAGATATATGCACGCTCTACCAGAAGATCAGGAACTCTAGAAGAATTCAGATTTTTAACACGAGAGTAAACGTAAAAAGAAGGTTTTACAAGACTCACGTTAACAATATTGCAGCAGTACGCACACAATCGAAGCGCAGTAAGGATGGCTAGTGTAACTAGCAAGAATACCACGAAAGCAAGAAAAAAGAAGTACGCTATTAACTATTAAACGTACCTGTCTCTTCCGAAACGAATGAGTACATAGATATACGTATAGCTACCATCGTAATTGCGAAGTCT
+
<::>:===BB@B@;66;@>;?=;;@=@>>259>9>:8>7;@987882994=<==<97333$3499;:3338333(7344444$4;8<.555&5<<9=BBBBCCBB8;7;A7;;C<@@@@@@CCCDCHDCBBB?A@@@6;;AAAABC@D@F;;7;AAABBBE@CBBBCB?AA=A??9?@@@B=AAA>@C@@@@(@A=00/:??@=?7:777==-88(6;AAA?A@@@BAB6000>>6>00+0:>=ABBBBCCBBBBBA@A@>??>>>=:88668=:@3897A>?@=>
@ATNG8:02743:06205
GATGGTAGGAGACACGTCGCACACGTACTCATTCGTTTCGGAAGAGACAGGTACGTTAATAGTTAATAGCGTACTTCTTTTTCTTGCTTTTCGTGGTATTCTTGCTAGTTACACTAGCCATCCTTACTGCGCTTCGATTGTGTGCGTACTGCTGCAATATTGTTAACGTGAGTCTTGTAAAACCTTCTTTTTACGTTTACTCTCGTGTTTAAAAATCTGAATTCTTCTAGAGTTCCTGATCTTCTGGGTCTACGCTCGTCGCGCTACCATCGTAATTGCGAATTCT
+
CCCC@CAB?BB@@A<<<<<<==>BB966=>@>9@>@>:=@6;.554<=:>7;>@>A=@<@???;?>@@@BBBAA@;88999$9;/39977&3;37-8;=8=A?A>????<????BBBB<AAD=D<@@=885<<6=>>><?@?@@@@;<;ABA??>?:8989><081888?>>>BA8;;@>=/=5;5;====/>=>>>3;;=<=;;<666.8CAA/:88697<99858?>?>>><?;>>AA;;6;=>>9?;::====@@@>>>@>==@<?=999958*//66599A=
@ATNG8:02753:06192
GATGGTAGATATATGCACGCTCTACCAGAAGATCAGGAACTCTAGTAGAATTCAGATTTTTAACACGAGAGTAAACGTAAAAAGAAGGTTTTACAAGACTCACGTTAACAATATTGCAGCAGTACGCACACAATCGAAGCGCAGTAAGGATGGCTAGTGTAACTAGCAAGAATACCACGAAAGCAAGAAAAAGAAGTACGCTATTAACTATTAACGTACCTGTCTCTTCCGAAACGAATGAGTACACACTCTCATATGACACTACCATCGTAATTGCGAAGTCT
+
8://)/7//4;99555955/7<0//5://)/4;;<=9<9;<;;4433/9(/(//78::;;)<5:::<<<566=@09955555$5549.555'59>7=;;;;@BBD?B?;;6;BB=?@BCDCCBCCDCCCCCC?BB;;8;BBBBABA5;5;;;5;@@ACCDE?AAA@@??A@;?::59@A?@888707>?AB1@?<?=<>BBBBB?B?BBAA;?:>>BBB@CIBAA@@<@=?BC<A@A<?@=?@@>>?CBBBABCCBCC;;;AA@?;@=:8;?;?4::@A==A?9
@ATNG8:02724:06232
GATGGTAGGCACTGCGCACACATCCCAGAAGATCAGGAACTCTAGAAGAATTCAGATTTTTAACACGAGAGTAAACGTAAAAAGAAGGTTTTACAAGACTCACGTTAACAATATTGCAGCAGTACGCACACAATCGAAGCGCAGTAAGGATGGCTAGTGTAACTAGCAAGAATACCACGAAAGCAAGAAAAAGAAGTACGCTATTAACTATTAACGTACCTGTCTCTTCCGAAACGAATGAGTACTGTATCTATGTGTGCGCTACCATCGTAATTTGCGAAGTCT
+
AAAB9ACD@DBCCCC;:=CBBBCCC>CCD@CB@A;;7<@CBBAAAB@BD@C@BA??@@?@0@@BBBCCCCB?@?9?ABCECC3CC?I4;;;.<CC?<;=ADCCDC?C@CC@BBB?CB@ABDDCCBBCCDBBA@BBAB?AAABBBBC?D@BAA?ACBFCBBB?BBBCBB?BB?AAA<?????8???=BEGDD2CC?A>>>AAA@@<?7;;@@<@=??BBB?AAAABBB?C?ACD>C9:::CFCCCCAABBBBBBBBCB<><:667<8<>>><<188*;B@A?B:::
@ATNG8:02735:06238
GATGGTAGTACATGATAGACGACACCAGAAGATCAGGAACTCTAGAAGAATTCAGATTTTTAACACGAGAGTAAACGTAAAAAGAAGGTTTTACAAGACTCACGTTAACAATATTGCAGCAGTACGCACACAATCGAAGCGCAGTAAGGATGGCTAGTGTAACTAGCAAGAATACCACGAAAGCAAGAAAAAGAAGTACGCTATTAACTATTAACGTACCTGTCTCTTCCGAAACGAATGAGTACGAGAGTCAGAGCAGAGCTACCATCGTAATTGCGAAGTCT
+
FCCC@BBB@@@B@A@BAACDCBBCC@CBC@CC>6567;5;>B@@@A?A@@A><>999999'9;>CCCCCCECCC>CCCCCCC1B@=?79996:CE@CAAACECCC?B?BC@DCC<@BCACCCCBABBCCCCC@CCCC?BBCCBCBC?DADCB?BCDDBBBB?BCCCCC>AA?BBB=???<;3=>>;99999(9@?B???CBCBC?C=@@CC>A>=ACAA?ABBBCBBAE@BBA<A@@=@AACDBBBBBBAAABCAA@BCBBBBBB?CBBB@@>@<BBAA=@BBB
@ATNG8:02736:06252
GATGGTAGCTATACGTATATCTATGTACTCATTCGTTTCGGAAGAGACAGGTACGTTAATAGTTAATAGCGTACTTCTTTTTCTTGCTTTCGTGGTATTCTTGCTAGTTACACTAGCCATCCTTACTGCGCTTCGATTGTGTGCGTACTGCTGCAATATTGTTAACGTGAGTCTTGTAAAACCTTCTTTTTACGTTTACTCTCGTGTTTAAAAATCTTGAATTCTTCTAGAGTTCCTGATCTTCTGGGTTATCAGCGAGTATCTACCATCGTAATTGCGAAGTCT
+
?@;C@C@A?<<<A9;6;;;;CBBBDCBCCCCCDCBBB<AC?B?@@@BC@@?@BBBB?A?A@AA?B@CBBECBA@A8>>=??.?B?BBCE<>>??9?9938><<??<?@=BCBAAADD;@>@8847=@668;;<A?;;7;;;>?@;;;?>>><777+//////(56;555>=D8888;CFD5D;@6;;DDD/>??AB588C;;:;<777(8<<<*=8818>4:5;:49>=@A==8=:;;:@@@;=>>@9A:>=@@==9:///6669>8<:9::::>7;;AA=A?;;
@ATNG8:02745:06212
GATGGTAGTATATGCGCGTCGCTATCCAGAAGATCAGGAACTCTAGAAGAATTCAAGATTTTTAACACAGAGAGTAAACGATAAAAAGAAGGGTTTTACAAGACTCACGTTAACAATATTGCAGCAGTACGCACACAATCGAAGCGCAGTAAGGATGGCTAGTGTAACTAGCAAGAATACCACGAAAGCAAGAAAAAAGAAGTACGCTATTATCTATTAACGTACCTGTCTCTTCCGAAACGAATGAGTACTACTCTCAGAGACACACTACCATCGTAATTGCGAAGTCT
+
88:=655=4/-5-----5888:5555.44439995565<7;65555:5:939)//)///:::+8167///::87769/----5555'57(33(333&/684/////996727(//(/7727567<<;BCA@A=0000+0.-806///988:7>7:8404;<;;<;:6:::?BB?BB?BB<6;7333(222+299999&9?;<<=;997771759:::8=9===:94:9:==88187:::19<9;>==>=8887//8///99@<<<>?>>;;4;<;88;7;*00;:60::@
@ATNG8:02748:06244
GATAGTGTCAGTGCGCGTCGTCCAGAAGATCAGGAACTCTAGAAGAATTCAGATTTTTAACACGAGAGTTAACGTAAAAAGAAGGTTTTACAAGACTCACGTTAACAATATTGCAGCAGTACGCACACAATCGAAGCGCAGTAAGGATGGCTAGTGTAACTAGCAAGGATACCACGAAAGCAAGAAAAAGAAGTACGCTATTAACTATTAACGTACCTGTCTCTTCCGAAACGAATGAGTACACACTCTCATATGACACTACCATCGTAATTGCGAAGTCT
+
977;>::::;;;=<666>><<=:665497////)/27:;555:3888;67837<<<<$7-7778889;;6:49944444$5;7<5;;;0;<<9;;;>;;;;?5>?:;7;::>@@:9;;99@@?@@@;;;@CCAA;:;BBCABC>C?B;<7;AAACCAA>AC?@AB?A=@@??399A?@5<9929@CDF2@A?C=====>>?=C<@666<A:<<A@@5:9????B=A=<<?9;87/7;;;<==;773;;88898;<;9853;;6;B<<<<8;7<;5525:99
@ATNG8:02754:06221
GATGGTAGTATCTGCACACTCTGTCCAGAAGATCAGGAACTCTAGAAGAATTCAGATTTTTAACATCGAGAGTAAACGTAAAAAAGAAGGTTTTACAAGACTCACGTTAACAATATTGCAGCAGTACGCACACAATCGAAGCGCAGTAAGGATGGCTAGTGTAACTAGCAAGAATACCACGAAAGCAAGAAAAAGAAGTACGCTATTAACTATTAACGTACCTGTCTCTTCCGAAACGAATGAGTACACATCGTCGTGTCGTGCTACCATCGTAATTGCGAAGTCT
+
<<:@>AB=@?@A00/::>9<@><;@:CCJACC;=;A?A499@994<8;8286=?>>=@>?.@>A@=><3337333(37//////#//(/38::///<6::888::::67366.6<<9>???CCCCCCCCC@@@A=???>5;;;9;::A=A=C<;6;AAAAAAC?CAAAAA<@@;??=399>==3<<>8?@ABC2AA>?:98<=?>><>;>>;;5;5;=ABB?BBBBBBC?A>BBB=ABC@BBBBBBBBFCF?@?CB@@???AABBCC?BAAABB@D>@@BB?BBBB
@ATNG8:02707:06304
GATGGTAGCATCATGCATATCTCACAGAAGATCAGGAACTCTAGAAGAATTCAGATTTTTAACACGAGAGTAAACGTAAAAAGAAGGTTTTACAAGACTCACGTTAACAATATTGCAGCAGTACGCACACAATCGAAGCGCAGTAAGGATTGCTAGTGTAACTAGCAAGAATACCACGAAAGCAAGAAAAAGAAGTACGCTATTAACTATTAACGTACCTGTCTCTTCCGAAACGAATGAGTACGTGTGCGACGTGTCTCCTACCATCGTAATTGCGAAGTCT
+
?A@B@CC>A=BBBBBAAA=@CCCCA@ABACAA@9:7;;??@==@@;?@:?:@AAA@?>@)@;AA@AAAAA???889;;<;<.<D>C<@@@7@@A=;:;CGGHFDAC@CC?BCC?BCBAA@CDCCCCCCCCB@BBCC?A@BBBBBC@CACC;;;CBDEDCC?CCCCBB?BB?BBB?BBBBB=::9?BCDDC/CC@C???DDC??;?<>>??<?=??CCC@CECBBBB?A?@@A<ABC@???DBBBAAAAABBDBBBBBBCC<ACC=>=>>@@=@799AB?CBBA
@ATNG8:02712:06303
GATGGTAGGCACTGCGCACACATCCCAGAAGATCAGGAACTCTAGAAGAATTCAGAATTTTTAACACGAGAGTAAACGTAAAAAGAAGGTTTTACAAGACTCACGTTAACAATATTGCAGCAGTACGCACACAATCGAAGCGCAGTAAGGATGGCTAGTGTAACTAGCAAGAATACCACGAAAGCAAGAAAAAGAAGTACGCTATTAACTATAACGTACCTGTCTCTTCCGAAACGAATGAGTACACACTCTCATATGCACTACCATCGTAATTGCGAAGTCT
+
BC>C@BB?;>?=======9595555)5;>4999955.54999555=7;:8<6////)/>>>0:477:;;;<555<5;;<====+;;7;8<?@2=ADD;;:ABB=BB?B?BB?BBCADBBBBBBCGCCCCCCCC?CCAA>AA@?@A9:5:=B@@>?BABBB=B>BBBBCB?AA<<<<7<?>>?:<>><?FFFD2AA?BBB??>>>@7=:;A?:?5A@CCC?BB??>?A?B?BCD>CBB?ABBBBB?@@BAAAB???==???CCAA>ACAA>>9>-00?@<?BBB
@ATNG8:02725:06276
GATGGTAGTATATCGCGTCGCTATCCAGAAGATCAGGAACTCTAGAAGAATTCAGATTTTTAACACGAGAGTAAACGTAAAAAGAAGGTTTTACAAGACTCACGTTAACAATATTGCAGCAGTACGCACACAATCGAAGCGCAGTAAGGATGGCTAGTGTAACTAGCAAGAATACCACGAAAGCAAGAAAAAAGAAGTACGCTATTAACTATTAACGTACCTGTCTCTTCCGAAACGAATGAGTACGTGTGACGTACGTGAGCTACCATCGTAATTGCGAAGTCT
+
<::@9B=<B===B=>C@=?>?=<<=89:>:555@@<9B=AA@;;9??BA?B@;;;@>@@@,@:@?@A@CA@9:9/99;??>>0?A>A=BB@7@AA<;;:BCBBBC@C?CC@CBB@CC@@@BDDCCCCCC@@@?ABAB>AABBCCCC@C@C;;;;DDBBECC?AABCCCACD@AAB?BCCDD8=::3::9999%9?<??=@B?B@@=@:;;=B;B==>BBC@BBA@@BA8<9???9@BB?ABABDCEDBBBBBCCBBAAABBABCCD@B>>>CC@B>AACD?CAAB
@ATNG8:02727:06292
GATGGTAGCTATACGTATATCTATGTACTCATTCGTTTCGGAAGAGACAGGTACGTTAATAGTTAATAGCGTACTTCTTTTTCTTGCTTTTCGTGGTATTCTTGCTAGTTACACTAGCCATCCTTACTGCGCTTCGATTGTGTGCGTACTGCTGCAATATTGTTAACGTGAGTCTTGTAAAACCTTCTTTTTACGTTTACTCTCGTGTTTAAAAATCTGAATTCTTCTAGAGTTCCTTGATCTTCTGGATAGCGACGCGATATACTACCATCGTAATTGCGAAGTCT
+
<<@A=<<>:44599;;;=>><;99554469;=:>>BC<@;==5955<:9=344449.45>:>>:>9;;B===:88677777$33173333&38884>::4:A>>;:<;;*//6677=B?=;;7;<===>;;;@<@===7;;>>::///9888//5745551774;47789989;>(/////&/285:::::.55AAA0:896995555503999(----6(-(/.(.53888827)-)--79=:<;;466///8887:77/66///5:077;99;492889=499//
@ATNG8:02737:06279
GATGTTAGAGAGACTGTAGCGCACCCAGGAGATCAGGAACTCTAGAAGAATTCAGATTTTTAACATCGAGAGTAAACGTAAAAAGTGGTTTTACAAGACTCACGTTAACAATATTGCAGCAGTACGCACACAATCGAAGCGCAGTAAGGATGGCTAGTGTAACTAGCAAGAATACCACGAAAGCAAGAAAAAGAAGTACGCTATTAACTATTAACGTACCTGTCTCTTCCGAAACGAATGAGTACGATGAGATCTCGTGTGCTACCATCGTAATTGCGAAGTCT
+
@CABB@BBBCCDCC:;<IGGFCCCC>BB@CCDBCBC@D@DCC???B?BA?B??=>:9:99(98A977@==<;787+7733333$39;1788.788288:::9522+2066055515559>@CCCCICDCC@?>?DDD?AABBBBBB<@<@@@<@BCCBBBB?BBBBBB>AC>>>><>>CED>@@@;99999(9<7=:;:A@@AA;@;?AAA<A=CAC;;:;BBBBBB@C?988399979CBBBCAAACCBBBBBAA<>=<::;8818>>>=>:=<CCBB?BA::
@ATNG8:02709:06340
GATGGTAGCGCGACGAGCGTAGACCCAGAAGATCAGGAACTCTAGAAGAATTCAGATTTTTAACACGAGAGTAAACGTAAAAAGGAGGTTTTACAAGACTCACGTTAACAATATTGCAGCAGTACGCACACAATCGAAGCGCAGTAAGGATGGCTAGTGTAACTAGCAAGAATACCACGAAAGCAAGAAAAAGAAGTACGCTATTAACTATTAACGTACCTGTCTCTTCCGAAACGAATGAGTACCTCTCAGACGCTCGTCCTACCATCGTAATTGCGAAAGTCT
+
;A@B9==CDGBCCCCBCCCCBABBC:;6;:B@BBDC@C@BACAA@C???<@<:9997888'71<<;??:C:<>?899;B@@@+?;?C<@@@7ABCACCCCJBBCC@C?BB?BBB>@@CBBCDCCCAAADCGD?B@@@=@AA@;;:?<@?C@@>@BAAAAAB?BBBBAA=A@:;;;,00==@7>>@<@@AAA2BC@CBABC><:;6;8=>=>8=:=@BBB@C@@@@@@;>;==?9?AA=BB@@ABA>AC@??CDDCBAA@@A=???;??;;?C@B=@?999/9<==
@ATNG8:02712:06355
GATGGTAGGACGAGCGTCTGAGAGGTATCATTCGTTTCGGAAGAGACAGGTACGTTAATAGTTAATAGCGTACTTCTTTTTCTTGCTTTCGTGGTATTCTTGCTAGTTACACTAGCCATCCTTACTGCGCTTCGATTGTGTGCGTACTGCTGCAATATTGTTAACGTGAGTCTTGTATAACCTTCTTTTTACGTTTACTCTCGTGTTAAAAATCTGAATTCTTCTAGAGTTCCTGATCTTCTGGTGAGATATGCATGATGCTACCATCGTAGTTGCGAAGTCT
+
>>>C9<<?466=<<=@666====?<=@==6626;>>7>>:><=====;?:>669A<@@DCDB?C@CDDCCCDCB@;;;;;*;B?BBBI=@@AB?@@?<??;::9@>C;A;@>696?8<<=8<8@<@@99::49AAB<AABBBBBBBAAA;;::>>:9:?A@;@;99:?;;@C>;>??A<=<7<499999(9<<<<2<66666>===:=@@?+55555.5499044::444.45:<45483845.5;;;;;=>>;??CC@@A@9949???@@AB:;:CC@CCAA
@ATNG8:02722:06335
GATGGTAGCACACGAGATCTCATCGTACTCATTCGTTTCGGAAGAGACAGGTACGTTAATAGTTAATAGCGTACTTCTTTTTCTTGCTTTCGTGGTATTCTTGCTAGTTACACTAGCCATCCTTACTGCGCTTCGATTGTGTGCGTACTGCTGCAATATTGTTAACGTGAGTCTTGTAAAACCTTCTTTTTACGTTTACTCTCGTGTTAAAAATCTGAATTCTTCTAGAGTTCCTGATCTTCTGGCGCTCTGTCACGTCTGCTACCATCGTAATTGCGAAGTCT
+
A@:;05<:?@DCCCBCCCCCCCBBCBABADCC@BCCC=CD>A?ACBBC@@>ACABB>?>@ECC?C;@?BCCCBBB?BBCCC1BB=A???8>A@@=@??;?@=?>>?BA=AAAADBBB?BBB=B<AA@>>>>=<AAAA;>>>>>>@???@@A:::>6:;;<??;>;>@@B>>>BD8;<??>/>5:5:>AAA/??>>>9>???@BA=>>5;;:;+;889?=@=BB<BB@@===<A<@AABAA:=<?:9::>>?AA@@@AA???ADAA8>>>=99494A@CB@B@@@
@ATNG8:02723:06336
GATGGTAGTATCTGCACACTCTGTCCAGAAGATCAGGAACTCTAGAAGAATTCAGATTTTTAACATCGAGAGTAAACGTAAAAAGAAGGTTTTACAAGACTCACGTTAACAATATTGCAGCAGTACGCACACAATCGAAGCGCAGTAAGGATGGCTAGTGTAACTAGCAAGAATACCACGAAAGCAAGAAAAAGAAGTACGCTATTAACTATTAACGTACCTGTCTCTTCCGAAACGAATGAGTACTACTCTCAGAGACACACTACCATCGTAATTGCGAAGTCT
+
?A;;.49:;;:55556>>666===<:5664555///)/)/----//488386999::===+=6:33383333777.33/6999'//(/(///&/676;=;;88///(.(..255649222;;>>>AABBA;;;<@@@@;?>@?@??>9@=;;:?BAAB@@@B=???A@A=AA????=ABBAA;?9929>>>>.>@:@998<=>>>;A:=<;:;@;65:@?<?BBBCCC@@000?4:00)////<<BBBBBCABBBB>>>@ABB??;:==>==C181;@BA?ABBB
@ATNG8:02725:06321
GATGGTAGCACACGAGATCTCATCGTACTCATTCGTTTCGGAAGAGACAGGTACGTTAATAGTTAATAGCGTACTTCTTTTTCTTGCTTTCGTGGTATTCTTGCTAGTTACACTAGCCATCCTTACTGCGCTTCGATTGTGTGCGTACTGCTGCAATATTGTTAACGTGAGTCTTGTAAAACCTTCTTTTTACGTTTACTCTCGTGTTAAAAATCTTGAATTCTTCTAGAGTTCCTGATCTTCTGGGTCTACGCTCGTCGCGCTACCATCGTAATTTGCGAAGTCT
+
4449.44:;<<@::6;;BBCAA@;?B@@@CCD9A;<;05<496;;;>>5549:;:@=@=ACBB:C>AACAAABBA<A@?@?(73188::3:<<@<??C?CD>A>?@CC?BBBBBAAA?6859>6<7977552387:838/..//.6779>=8977)/..3880828=?9778==777:>>+90858>EDD/?@@AA9???:::<=<<39999)888179:A<AA<=98;///6:6:9=@@@<??@D8:::<===>>>>>>>@;;;;5;===>=5;;1;;7<176//
@ATNG8:02716:06360
GATGGTAGCTATACGTATATCTATGTACTCATTCGTTTCGGAAGAGACAGGTACGTTAATAGTTAATAGCGTACTTCTTTTTCTTGCTTTCGTGGTATTCTTGCTAGTTACACTAGCCATCCTTACTGCGCTTCGATTGTGTGCGTACTGCTGCAATATTGTTAACGTGAGTCTTGTAAAACCTTCTTTTTACGTTTACTCTCGTGTTAAAAATCTGAATTCTTCTAGAGTTCCTGATCTTCTGGAGATACACATGATACTCTACCATCGTAATTGCGAAGTCT
+
==>C@CCBB??CCA@<>CCCCECB==?;@CCC@DCCC>CC@D@@@@BCBB@BCCBB?B?BBCC?A?CBCAAAB@C>CCCCC2BA=@@AA;AAA@>AAA;@A<@@AAAA?BBBBCCB@;A>>5869;>=9==>=@@@@;>>@@@@@@???@@:::<8;==:;;7;=@@@DDAABB<=====/=5;5;@@@@/@??AA9>>@@???=::3:===/>???A<>;>@<???A>>><?<?>=<::5:==;?@???@@===AABC:;;@@;7=///9=9@677=@9=///
@ATNG8:02728:06362
GATGGTAGACACGTGTGCTCTCTCGTACTCATTCGTTTCGGAAGAGACAGGTACGTTAATAGTTAATAGCGTACTTCTTTTTTCTTGCTTTCGTGGTATTTCTTGCTTAGTTACACTAGCCATCCTTACTGCGCTTCGATTGTGTGCGTACTGCTGCAATATTGTTAACGTGAGTCTTGTAAAACCTTCTTTTTACGTTTACTCTCGTGTTAAAAATCTGAATTCTTCTAGAGTTCCTGATCTTCGGGTCTCTCTCTCACGCACTACCATCGTAATTGCGAAGTCT
+
@A=B@CECCDBAA?C;:<A@A@@BB@B@CBBB=BAAB<BB?B?BBBAA@@5;9>>A=C?AAAA=A>BBAABDA@><9:9:99$:899@EB>BBAA<>0..)..)---(-783:;=?>>>@<;;;<?;?CB==>>>=AFBD;>>>@>>>@@@@@DA>>>:6666//*/7<>@???@BH=A@@@@2?7<798988(8=888-8<==A@>;881/999*8///=6<6?@<@@@@>>><@=@?<=//+/::1::>>>>???DA@@@A>>=@<??<;=;5;///99599B?
@ATNG8:02731:06396
GATGGTAGCGAGCGAGTGTGTATACCAGAAGATCAGGAACTCTAGAAGAATTCAGATTTTTAACACGAGAGTAAACGTAAAAAGAAGGTTTTACAAGACTCACGTTAACAATATTGCAGCAGTACGCACACAATCGAAGCGCAGTAAGGATGGCTAGTGTAACTAGCAAGAATACCACGAAAGCAAGAAAAAAGAAGTACGCTTTTAACTATTAACGTACCTGTCTCTTCCGAAACGAATGAGTACAGAGAGTACGATATGTCTACCATCGTAATTGCGAAGTCT
+
BB@?>@@CCBCB@A@@?@ABCDABB:BCD@@@@::9.4.4:<;:;@=@@<@=999BBCCD1:;9ECCHCCCCCF>DA99999*9A=C9@A@7@BC?BAAABBCCG?A?AD?BBB?BEAAACBBBCECCCBBC@CCAA<@AAABCBB@CAC;;<;CCCDCDC@CBBCCC@BB?BBC?BBAC@;==>;999999%9>;7?8>=:@AA9@6@8?8@B?BB>>>@B@@???@<?=BBE>B>><?;;;>>>AABBA???AAAA@@@<;;??;AAAAAA>A<@@BB>B@@A
@ATNG8:02745:06366
GATGGTAGGCGACATACATACGCGCCAGAAGATCAGGAACTCTAGAAGAATTCAGATTTTTAACACGAGAGTAAACGTAAAAAGAAGGTTTTACAAGACTCACGTTAACAATATTGCAGCAGTACGCACACAATCGAAGCGCAGTAAGGATGGCTAGTGTAACTAGCAAGAATACCACGAAAGCAAGAAAAAGAAGTACGCTATTAACTATTAACGTACCTGTCTCTTCCGAAACGAATGAGTACCTCTCAGACGCTCGTCCTACCATCGTAATTGCGAAGTCT
+
BCBB?BBC?CA@@DCBBCCCBABBB@BCC@CCCBBB@C@CCCA@@D@BB=><?ABBCDCC5D@CCCCCCCCBBB<AB@@@@@1@C@C=AAA9ACCACBCBDCCCC?A>@B?ABC@BBBBBBCCDBBDBCCCC@CCFF?BBDBCCCC>A>A@@=@CCBCCCC@CCCCCD@CC?AAA>AABBA6?8839?@@@2AB?B???DCBBA?B?BECA;@<@BDCC@CCCBAAA7:8:CC=FBB?AADCCCC?AAAAACCCCAABBCC?BBD@B:::AB?B>AACC@CABB
@ATNG8:02751:06376
GATGGTAGACACGTGTGCTCTCTCGTACTCATTCGTTTCGGAAGAGACAGGTACGTTAATAGTTAATAGCGTACTTCTTTTTCTTGCTTCGTGGTATTCTTGCTAGTTACACTAGCCATCCTTACTGCGCTTCGATTGTGTGCGTACTGCTGCAATATTGTTAACGTGAGTCTTGTAAAAACCTTTCTTTTTACGTTTACTCTCGTGTTAAAAATCTTGAATTCTTCTAGAGTTCCTGATACTTCTGGACGACGCGCACTGACACTACCATCGTAATTGCGAAGTCT
+
::<C;CDBBBB;;5;555<<A>ACC;;;ABBA=B@@@8A@=A?CBABB@@5:5<<?9=8<A::3:>AAABB997@533333$373977,33793:3/(/>)////8:6;==:<>>H;?>>:>:=DA>>===;>>?E<@A@A>>><;;@AAA:;;5:881895:8=A??====<4858786(6-75(55656'/:553,3./.5323..(../.$.5=6:9/7/596;;9///95906;@:9:@6666767/--2--.9333777...6486552316(//660669:
@ATNG8:02756:05808
GATGGTAGTACATGATAGACGACACCAGAAGATCAGGAACTCTAGAAGAATTCAGATTTTTAACACGAGAGTAAACGTAAAAAGAAGGTTTTACAAGACTCACTTTAACAATATTGCAGCAGTACGCACACAATCGAAGCGCAGTAAGGATGGCTAGTGTAACTAGCAAGAATACCACGAAAGCAAGAAAAAGAAGTACGCTATTAACTATTAACGTACCTGTCTCTTCCGAAACGAATGAGTCTGCGTCTCACTCTCGCCTACATCGTAATTGCGAAGTCT
+
<<<A:A<<==;;>@@A@>@A;99;@79669>;;;::.52599;<=B=;;8:58=9::<<<);:;BCBDCBBAAA<ACCHEEE5BC?B=@@@7@AA@CCDCCDCCE>C?BC@BBCAECCBCBBBBAAAC@@>?;?@AB?BBBBBBBC@C?BBB?BBBBBBBB>AABBBC?BB=?>?233333(399457575(27+56::=A@@@<>;=>>A=A;?>AAA=AB@???>5;5;>>4>?@=?ABCCC??@BB?>?BBCCC@?@<>>>?>>>AB7;7?BBD>AA??
@ATNG8:02805:05773
GATGGTAGCTATACGTATATCTATGTACTCATTCGTTTCGGAAGAGACAGGTACGTTAATAGTTAATAGCGTACTTCTTTTTCTTGCTTTCGTGGTATTCTTGCTATTACACTAGCCATCCTTACTGCGCTTCGATTGTGTGCGTACTGCTGCAATATTGTTAACGTGAGTCTTGTAAAACCTTCTTTTTACGTTTAACTCTTCGTGTTTAAAAATCTTGAATTCTTACTAGAGTTTCCTGATCTTCTGGGTCTTCTCTGCTCACGCTACTCACCATCGTAAT
+
>;5;26>>>====556;666>=>565545555.59=<4=<=B;@?;;<>A9>;66:?A@C@AA?@?@@@::444:6;>;;;)88699:;3:;99045;7:@><774<6;9:888:<68885:79<=>>>>>=A@@@>C889@@=;;;@>888=<8:9:4870717578757//(..333)3.7/57888)35369.6(----(-687<=1;<;:+;;:48@9<878067775:555,7+2268==38859089959A??77766653267--,50442622,2
@ATNG8:02761:05814
GATGGTAGGCGAGAGTGAGACTCAGTACTCATTCGTTTCGGAAGAGACAGGTACGTTAATAGTTAATAGCGTACTTCTTTTTCTTGCTTTCGTGGTATTCTTGCTAGTTACACTAGCCATCCTTACTGCGCTTCGATTGTGTGCGTACTGCTGCAATATTGTTAACGTGAGTCTTGTAAAACCTTCTTTTTACGTTTACTCTCGTGTTAAAAATCTGAATTCTTCTAGAGTTCCTGATCTTCTGGGCAGACTCTCACACGCCTACCATGTAATTGCGAAGTCT
+
@@>A=ABB?BCCCBBCDDCBCCCBBCBDCB:;9;BAC>BB?B@BBBBCCC@CCBAA?A>BBBC@D>AABBBBBBD@BABBB1?@ACCCC=BA@@;>?A>@@=AAAABB?BBBBB@AA<AAA=A<BBB;;;;;<@BBB:;;;BBCC>>>BBC888@;==<:==9>=AAA???BDE<?::;;/;9=8==AAA.::?AB9>>@@A?@<993:;;<.==>>A<A;??;AABC>>><>=@@@@@@<AAAA9>>>:;:AAAAAAAAA<AAA==<=??:;39///17666
@ATNG8:02783:05833
GATGGTAGGAGACACGTCGCACACGTACTCATTCGTTTCGGAAGAGACAGGTACGTTAATAGTTAATAGCGTACTTCTTTTTCTTGCTTTTCGTGGTATTCTTGCTAGTTACACTAGCCATCCTTACTGCGCTTCGATTGTGTGCGTACTGCTGCAATATTGTTAACGTGAGTCTTGTAAAACCTTCTTTTTACGTTTAACTCTCGTGTTTAAAAATCTGAATTCTTACTAGAGTTCCTGATCTTCTGGTGTCTGATCTGTATCACTACCATCGTAATTGCGAAGTCT
+
@@:B:>CG>@@BBB=:55;:<<=>=;;<=>@B<?:;:69B<C4665<<:<8<;;:A=B;;85;;<:?===?>88948><<8.;7288:::/:<::4::?>BB?BAA@??:?<>?AB?;88>B=A;?;;662773;;;<49:8>>C>>>A>>>====6;;>:==8=:>??AAAAAA;??AED5@7;7:6===,==999,-)-9---7=9@@9@BCB/B78797=9::57>>>@@@@<@7;:@A:;7;@@<>>>???@@D>>>@B><<<:;5;?;;;>:>5;;=A;>>?@
@ATNG8:02784:05824
GATGGTAGTGTCAGTGCGCGTCGTCCAGAAGATCAGGAACTCTAGAAGAATTCAGATTTTTAACACGAGAGTAAACGTAAAAAGAAGGTTTTACAAGACTCACGTTTACAATATTGCAGCAGTACGCACACAATCGAAGCGCAGTAAGGATGGCTAGTGTAACTAGCAAGAATACCACGAAAGCAAGAAAAAGAAGTACGCTATTAACTATTAACGTACCTGTCTCTTCCGAAACGAATGAGTACTATAGACTATCTGAGACTACCATCGTAATTGCGAAGTCT
+
884<05<<<DCCDCCBBBCAABBAB:@CB?BCBBBA=@=@@B@@?B=9907:78773::;)?7??@?@BB878?7779>>>?0>?=?4;;;6;DFGFCICBBBCDD=BBC@BCC?@@ECCDCCCGCCCCBBC?BBAA>@BBACC??=@@BCB?A@@BCAAA?BBBCCD?BB@CBB>AA:9:,9<=9?ABBB3BC?CDABBB???:>:>>@?5:5;=@@@?BA@@@AA@A>@??9?AA?:;:BCBBBABBBBBBBBCCCBBACCCC@AAABAA>B>AACC?B@@@
@ATNG8:02798:05852
GATGGTAGCTCACGTACGTCACACGTACTCATTCGTTTCGGAAGAGACAGGTACGTTAATAGTTAATAGCGTACTTCTTTTTCTTAGCTTTCGTGGTATTCTTGCTAGTTACACTAGCCATCCTTACTGCGCTTCGATTGTGTGCGTACTGCTGCAATATTGTTAACGTGAGTCTTGTAAAACCTTCTTTTTACGTTTACTCTCGTGTTAAAAATCTGAATTCTTCTAGAGTTCCTGATCTTCTGGATAGCGACGCGATATACTACCATCGTAATTGCGAAGTCT
+
;:445:444??@99;<5555444;==555<661969A=<@><=@?>>5:439=9597?7?C@A=A?ABAAC??;=8/////$/8(//89;19:44049?=AA=@??:9:;?>@@BA@@=?<<6<9<@@?===>:>?=>18899==B>>=>>E989B;888:>>5;6:==>>@@==:=?>AA2;7;<@AEDD/@===A:AA@>>>@===07778(8;;;B=B=AA=???>>>@=A=???AA@:@@A=?@>>>@?>>>888A::;==@;;;<;AE<@:==BB=B><;
@ATNG8:02799:05838
GATGGTAGATACTCGCTGATACACCCAGAAGATCAGGAACTCTAGAAGAATTCAGATTTTTAACATCGAGAGTAAACGATAAAAAGAAGGTTTTACAAGACTCACGTTAACAATATTGCAGCAGTACGCACACAATCGAAGCGCAGTAAGGATGGCTAATGTAACTAGCAAGAATACCACGAAAGCAAGAAAAAGAAGTACGCTATTAACTATTAACGTACCTGTCTCTTCCGAAACGAATGAGTACATAGATATACGTATAGCTACCATCGTAATTGCGAAGTCT
+
AA<B@CCBCBBCB@BACCCCCBBCD>CAA>BBDC;;6;=@@AAAAA?BB@B?A@>>?AAA2A?B>??A99//66916///////$/6(3,333&222+2222;866728177789859888?CFHCCBCCBBBF?CC@@>ABBA@AAB>B?BA@>@CC@CCBB?AABCCC?AA?CCD?BBBBB;A??;?BBBB3BB?B<:;AAD??7:7;?AA<?<?ABBB@BBAAABB?B@CDE>E??=@BBCCCBBBCAAABCCCAA@C<>>>AA=@=<<AC@B?BBBB@B@?>
@ATNG8:02799:05842
GATGGTAGTGTGTCTCTGAGAGTAGTACTCATTCGTTTCGGAAGAGACAGGTACGTTAATAGTTAATAGCGTACTTCTTTTTCTTGCTTTCGTGGTATTCTTGCTAGTTACACTAGCCATCCTTACTGCGCTTCGATTGTGTGCGTACTGCTGCAATATTGTTAACGTGAGTCTTGTAAAACCTTCTTTTTACGTTTACTCTCGTGTTAAAAATCTGAATTCTTCTAGAGTTCCTGGTCTTCTGGTCTACTACACTGTACTCTACCATCGTAATTGCGAAGTCT
+
@A9;;9>BDCCCBCCCCIDCCCCCCCBBBBBC?CBBB<BB?B?BBDDCCC?CCCCC@C@CBEB@C?CCCCCBCCC@CCCCC5CC?CBCF>CCCC@BBE@ED?AABCBB@CHDCEBCC@CCB?C?DCCCCCCC@CBEE?BBCCCCCBDCBCCBBBC?BBC?CC?C?BBAAACBCC@CCBCC9A=@;:::::*:DCDC=BBDCCCCBEE@CDDD5CBBBCAC@CD?CCCDCBB@B@BC@BBA?A@A>BBBCCCBAAACDDCCCDDBB?A?@@AA?A=??CC@D@?@
@ATNG8:02764:05890
GATGGTAGCTCGCTGATGATATCTCCAGAAGATCAGGAACTCTAGAAGAATTCAGAATTTTTAACACAGAGAGTAAACGTAAAAAGAAGGTTTTACAAGACTCACGTTAACAATATTGCAGCAGTACGCACACAATCGAAGCGCAGTAAGGATGGCTAGTGTAACTAGCAAGAATACCACGAAAGCAAGAAAAAGAAGTACGCTATTAACTATTAACGTACCTGTCTCTTCCGAAACGAATGAGTACACACTCTCATATGACACTACCATCGTAATTGCGAAGTCT
+
4;9:49554;<<;?;;<<A<<<6968<<:8<<<;;9395455:::<7::8;26600*0:::,5066-///668889/3333333$37,3,333&3794933388878251662222/5555===>>A=BBBBA@=@BBB=@@CAB@???C?B;<:;CBBBCCC@CDC????BB=AAB<>=@?=*887/7<<<<.<>38878A9:9<8=6;;AA<A<::@@@<@@;;;AA>@<@==5;00+0::>=>>@?879@??=><?BAABCBBC?CB>=@A=A8;;;FACECB
@ATNG8:02774:05876
GATGGTAGTGTCATATGAGAGTGTGTACCATTCGTTTCGGAAGAGACAGGTACGTTTAATAGTTAATAGCGTAACTTCTTTTTTCTTTGCTTTCGTGGTATTCTTGCTAGTTACACTAGCCATCCTTACTGCGCTTCGATTGTGTGCGTACTGCTGCAATATTGTTAACGTGAGTCTTGTAAAAACCTTCTTTTTACGTTTACTCTCGTGTTAAAAATCTGAATTCTTCTAGAGTTCCTGATCTTCTGGTCTACTACACTGTACTCTACCATCGTTCTCCTTAAGTCT
+
@;>DAFCBBCCBCCCCCCCCCCCBB@@A;;;4;=@<9BA=A>@@@BBCB@BBB;;;0;59A<<6?;?BA=>00)/;5//////#/77.556?6<;?>:?;;<;=7<A@ABB?BCCBCDBB=AAA=@>BBBBBBAA<AACB@GBBBB;;;BAAABBCBC?AA@=@D@C>BBD@A@CAA=@;;;;;*;=A9@?@@@1?@BAA6::@>AA:;9@49999$9>=9949=BC?@@@;;;B?A?BCBBBB=@@A?ABCEDFCBBBBBC;<;BCBB@DBAAB?AAC:;:;@CB;;
@ATNG8:02778:05884
GATGGTAGGACGAGCGTCTGAGAGGTACTCATTCGTTTCGGAAGAGACAGGTACGTTAATAGTTAATAGCGTACTTCTTTTTCTTGCTTTCGTGGTATTCTTGCTAGTTACACTAGCCATCCTTACTGCGCTTCGATTGTGTGCGTACTGCTGCAATATTGTTAACGTGAGTCTTGTAAAACCTTCTTTTTACGTTTACTCTCGTGTTAAAAATCTGAATTCTTCTAGAGTTCCTGATCTTCTGGGCAGACTCTCACACGCCTACCATCGTAATTGCGAAGTCT
+
AA?@<@DE@CD@A;;6=BBDBBBCABBBCBBC@CAAB>BCAG@CCBBBCC@BBCBB>B?CCCC@CAEIJCCCCCC?@@@@@,@@;;;;B<BDCCADCB>BC9<;BABDACEEDCCCC@BBB@C@CCAAA::;>BACC@CCCCCCBBCBBBCA@@C?BAA@AA?A?BCBABC@AA=@;;;;.;=A>ABCCC0CCABB;ABCBCCBCAA=@@@@,ABBBDAE@ED@DCCBDDD@D?@@AB;;9;ACC>BBCCCBBBBBBBDEDACBB@BBBBBB>A<A@BB>AAAB
@ATNG8:02786:05897
GATGGTAGCAGACGTGACAGAGCGCCAGAAGATCAGGAACTCTAGAAGAATTCAGATTTTTAACACGAGAGTAAACGTAAAAAGAAGGTTTTACAAGACTCACGTTAACAATATTGCAGCAGTACGCACACAATCGAAGCGCAGTAAGGATGGCTAGTGTAACTAGCAAGAATACCACGAAAGCAAGAAAAAAGAAGTACGCTATTAACTATTAACGTACCTGTCTCTTCCGAAACGAATGAGTACAGAGAGTACGATATGTCTACCATCGTAATTGCGAAGTCT
+
@@;A>ABCBBBC;;5?669>CCCCB?BBC?B@AAA@<@<>@@???B@CB@B??>999A@@2A>AA@===B@:@=58799999'9@;@2:;;-;AB@;<;ABBBCD@B@BF@BBC?BB@A@CCCCGDDDDDBB?@@@?;@@AABCBB@C@D;;:;BBBBBCD?BCBCBB?BC?CBC?BBA@@8?=>9==<<<<&<A?B989C?AAA79577<=1;6;@CDD@DCABACB?B?BDD?CCC@BBBBCCCCAAAAACCCCABBBB>>=B>9>AAA??;>68:AA<?>>>
@ATNG8:02788:05874
GATGGTAGCGAGCGAGTGTGTATACCAGAAGATCAGGAACTCTAGAAGAATTCAGATTTTTAACACGAGAGTAAACGTAAAAAGAAGGTTTTACAAGACTCACGTTAACAATATTGCAGCAGTACGCACACAATCGAAGCGCAGTAAGGATGGCTAGTGTAACTAGCAAGAATACCACGAAAGCAAGAAAAAAGAAGTACGCTATTAACTATTAACGTACCTGTCTCTTCCGAAACGAATGAGTACGATGAGATCTCGTGTGCTACCATCGTAATTGCGAAGTCT
+
::;B9@>CCCCABBBBBCDCBBBBB?BCC@CCBB@@=@;??B@?@B?BB@B?BCBAAAAA0A?CCCCCCCEBCC9@@99999*;?>?4;::&9@;6<DCACCECC>B>AC@DDA>BCCAABBBCCCDCCCBB?BCCC>BBCCCCCC@B@E:99:CCCCCCC@CCCBBC@BB?BCC@BBBBA:><=8999999%9;;;:49?>CB=<8=8BBE?B?BBCCCACCA@@DC?B?ACD>DDD?BBBBBBBAAABCCCBB@@@BBBB@BBB>A@<>BC>B=CCCCAC@@@
@ATNG8:02789:05905
GATGGTAGTAGTACACTAGTCATACCAGAAGATCAGGAACTCTAGAAGAATTCAGATTTTTAACATCGAGAGTAAACGATAAAAAAGAAGGTTTTACAAGACTCACGTTAACAATATTGCAGCAGTACGCACACAATCGAAGCGCAGTAAGGATGGCTAGTGTAACTAGCAAGAATACCACGAAAGCAAGAAAAAAGAAGTACGCTATTAACTATTAACGTACCTGTCTCTTCCGAAACGAATGAGTACACACTCTCATATGACACTACCATCGTAATTGCGAAGTCT
+
::4<49<=?@6:5=:656999:5447;54.4900/:)/)//95555.4:5:3//---888'805---77::::99(////66666$66)3,333&377179:99=B7957>A@?AA>;<??ACCCCCCCCCBB??>??@@@C@@>AAAC@C@C9::;AACCDCC?CCCBBC?BB@AAA;??@@@8>>=9999999%9?<>97:CCB@@<@;=?BD;@<AABBB@A@@CCCC@C@BBB=BCC?CCCCCCCAAAA@BBBBBBBBBBBBCBB?BBBBBC?A=@@BA?BCAB
@ATNG8:02765:05958
GATGGTAGTGTCAGTGCGCGTCGTCCAGAAGATCAGGAACTCTAGAAGAATTCAGATTTTTAACACGAGAGTAAACGTAAAAAGAAGGTTTTACAAGACTCACGTTAACAATATTGCAGCAGTACGCACACAATCGAAGCGCAGTAAGGATGGCTAGTGTAACTAGCAAGAATACCACGAAAGCAAGAAAAAAGGAGTACGCTATTAACTATTAACGTACCTGTCTCTTCCGAAACGAATGAGTACGAGAGAGCACACGTGTCTACCATCGTAATTGCGAAGTCT
+
8<00+/545AABABCB;:<A;@>CC@CECACC;;;A=@==00///;6;::;:555:9;:;);177887377333(335>@A@+??8=2:;;.;?A;@BBBBECCC?C@CC@BBC>@@BBBBCCCIBAACBBB@BBAC8::@BCDGD@B?B;;6;AAAAAAB?BBC@???BB?BBB=@@:::29??;99::::%:;B>><?@@@@@<A<@@BB;>:><@@@>ABABBBB?B@BBC>C??=?ACAAACCAA??:::ACCBBBBBE@B@=@@;;??<?<AAAA?B@??
@ATNG8:02771:05936
GATGGTAGCTCTGCTCTGACTCTCGTACTCATTCGTTTCGGAAGAGACAGGTACGTTAATAGTTAATAGCGTACTTCTTTTTTCTTGCTTTCGTGGTATTCTTGCTAGTTACACTAGCCATCCTTACTGCGCTTCGATTGTGTGCGTACTGCTGCAATATTGTTAACGTGAGTCTTGTAAAACCTTCTTTTTACGTTTTACTCTCGTGTTAAAAATCTGAATTCTTCTAGAGTCCTGATCTTCTGGTAGAGCGTGCATATATCTACCATCGCAATTGCCTAGTCT
+
5<<?9<<@@<;;?B@@@C@AAAA??BBAAB;<6;BBA:??@C?CDCAAADACCFCC?C?BBBB@HICBBBBCCCC>;;;;;;%;;=<=CB=====8@>>==B;99DECHAAAACCC;;8;AA<@=CABBBBAA?@BBB@BBDGGCCCA@A@AABBE@CCC@AA?A@DBCCDBBBC<;;DDE7B7;89ACAC,>=::9:*:@?=>A@@BB:?>==+666;?:=:?D966???996;@@?:9:499?;ABBCCBBBBBCBCCCA@@AA@D;99AC=A=@@=@AA;::
@ATNG8:02773:05912
GATGGTAGTAGTACACTAGTCATACCAGAAGATCAGGAACTCTAGAAGAATTCAGATTTTTAACATCGAGAGTAAACGATTAAAAGAAGGTTTTACAAGACTCACGTTAACAATATTGCAGCAGTACGCACACAATCGAAGCGCAGTAAGGATGGCTAGTGTAACTAGCAAGAATACCACGAAAGCAAGAAAAAAGAAGTACGCTATTAACTATTAACGTACCTGTCTCTTCCGAAACGAATGAGTACTATAGACTATCTGAGACTACCATCGTAATTGCGAAGTCT
+
CA@@<@<@:;95===666;994449.544.5<5555.5.//7///939:6:34999/>>>'>1::///77568891////)/::.;;5<7=??1:<:588<<AAA>?:?:????:;>A???CCCHGCBBB@@>>;??@@=@@@?BBBB?C@CBB?BBCCCCCC>?@@CBB?CC?AA@<??AA@9@>>;:99999%9>;?979BCB=>:;<88CC<>;>@DCC@BBBBACC?C@CCC>BBB@???BDBBBAACCCCBBBBBAAABCCCC@C??@BC?B>@@BB@BA@@
@ATNG8:02780:05955
GATGGTAGACATATCGTACTCTCTGTACTCATTCGTTTCGGAAGAGACAGGTACGTTAATAGTTAATAGCGTACTTCTTTTTCTTGCTTTCGTTGGTATTTCTTGCTAGTTACACTAGCCATCCTTACTGCGCTTCGATTGTGTGCGTACTGCTGCAATATTGTTAACGTGAGTCTTGTAAAACCTTCTTTTTACGTTTACTCTCGTGTTAAAAATCTGAATTCTTCTAGAGTTCCTGATCTTCTGGGCTGCGCTGATATGCGCTACCATCGTAATTGCGAAGTCT
+
@?;@5;;=BBCCCBDAAACBCBCCDCCCCC<A9;;?>7==:<9<::;:<=9<<<BC?B@BB@@9?6><====8//(/6666'//(3575,5983<5<777(783387;<=7>A?>>===:=AA=A=>==888@K>FC>><>>>??@B>>>A;;;=;;6;??===9=<==>@BAA=<4;;:;:/;9>;>@BBB/?@ABA9>>?;:;?>;;5;>>>/;;;>?<?<@@<@?B??@B<A:=>@@6613;;;.7-//=<=<@;;;>>@B@@?=??@>>><A<@@??<>>>A
@ATNG8:02789:05933
GATGGTAGTGTGTCTCTGAGAGTAGTACTCATTCGTTTCGGAAGAGACAGGTACGTTAATAGTTAATAGCGTACTTCTTTTTCTTGCTTTCGTGGTATTCTTGCTAGTTACACTAGCCATCCTTACTGCGCTTCGATTGTGTGCGTACTGCTGCAATATTGTTAACGTGAGTCTTGTAAAACCTTCTTTTTACGTTTACTCTCGTGTTAAAAATCTGAATTCTTCTAGAGTTCCTGATCTTCTGGGTCTCTCTCTCACGCACTACCATCGTAATTGCGAAGTCT
+
?@BB@CCCCCCBCCCDCCCCBBCCCCBBBCBB?BBCC>CC?C?BBBBBBD?CC@@@?B>BBCC?D?DEED@CCCD@@AAAA1BCADCDD<BBCC@CBB@CJ@BABCDCACCCCCCBB?BCC@C@CCCCCCCCBCEBB@CCCCCCCCCCCCDAAAC?BAB@CF?B?BCCCCCBCB?D;:::.;=B?CBDDD5CCBBB>BBCCCCECBC?CDDD2BBBCD@C?BC@CCDCBBB?C?BBCCCC?@@CC>BBCCCCCDCBBBCCCBBBE?CCBBBC?B?CCCD?BBAA
@ATNG8:02804:05917
GATGGTAGGACGAGCGTCTGAGAGGTACTCATTCGTTTCGGAAGAGACAGGTACGTTAATAGTTAATAGCGTACTTCTTTTTCTTGCTTTCGTGGTATTCTTGCTAGTTACACTAGCCATCCTTACTGCGCTTCGATTGTGTGCGTACTGCTGCAATATTGTTAACGTGAGTCTTGTAAAACCTTCTTTTTACGTTTGCTCTCGTGTTAAAAATCTGAATTCTTCTAGAGTTCCTGATCTTCTGGGCTGCGCTGATATGCGCTACCATCGTAATTGCGAAGTCT
+
::<@9ABB?BBCBC666<=B?CBC@A999BAA=:99<5:=7A9<<<==;;7;BCCGAC@BAAC:;:<GDCCCGCC?ABCBB0BC?BBBE=A@;;6;?B?BC:;;BC@A?AGCC;;;CACCB@DAGDCBAAAC?B@@@>BBAAABBBC;;<CEDBC?BBB>A@@C?CCBDCBCBB@CCDFG;B@B@BBCGC2BB;;;0;;A;;;CDBB>BBBB0@@@@@>B?BCADCCCBBD@C>AADD@@>@ABC=D;<<AABAACCBBBBDDCD@BB;:9?;?5::@@=@BBB
@ATNG8:02805:05959
GATGGTAGGCGACATACATACGCGCCAGAAGACAGGAACTCTAGAAGAATTCAGATTTTTAACACGAGAGTAAACGTAAAAAGAAGGTTTTACAAGACTCACGTTAACAATATTGCAGCAGTACGCACACAATCGAAGCGCAGTAAGGATGGCTAGTGTAACTAGCAAGAATACCACGAAAGCAAGAAAAAGAAGTACGCTATTAACTATTAACGTACCTGTCTCTTCCGAAACGAATGAGTACCTCTCAGACGCTCGTCCTACCATCGTAATTGCGAAGTCT
+
;?=A@BBB@C;;9CDDCCCC@@@CB?BCC@CGICB@B@BBBCBBB?BD>@?ADGCCCCC2B?BBBBBC??877)7=>@@AA2BA?B@CCD<CHIACBBBCCCCC?A?AD@BBD<A@BBCCCCCCCCCCCBA=BCCC?BBBBAAAB>C@CBB?BCBBBBBB?BBBBAA@CF@:9:799@@@9@?=9=>@@A2@C@@888BBB=>:=<??@@<?;?AC@@?@CCABBC?B?BBD>BBB?BBBBCDC?@@@ABBCA?@?AAAA<AAA=AA?>BB@C<?>BB?AAAA
@ATNG8:02799:06009
GATGTAGCGCGACGAGCGTAGACCCAGAAGATCAGGAACTCTAGAAGAATTCAGATTTTTAACACGAGAGTAAACGTAAAAAGAAGGTTTTACAAGACTCACGTTAACAATATTGCAGCAGTACGCACACAATCGAAGCGCAGTAAGGATGGCTAGTGTAACTAGCAAAGAATACCACGAAAGCAAGAAAAAAGAAGTACGCTATTAACTATTAACGTACCTGTCTCTTCCGAAACGAATGAGTACCTCTCAGACGCTCGTCCTACCATCGTAATTGCGAAGTCT
+
/////////49;555599;;=>=@8BBB@ACB@==7;7;<<;;::://+/5//377777'718888==;;;;;2////777'77)5.6>>0<6646<<<<==94.439@;@CC7;;>:@@GBCCCBBC;;;?A@::49<<00000+.6../)/::::;;:4;;;;797)7<99988;7877)773,3999;<%88685555:922,2/5222+5+2299@:>>=<4481713::19;;033:998;7<773;333855:2226::83....9:)/)3387,33::
@ATNG8:02801:06008
GATGGTAGGCACTGCGCACACATCCCAGAAGATCAGGAACTCTAAGAAGAATTCAGATTTTTAACACGAGGTAAACGTAAAAAGAAGGTTTTACAAGACTCACGTTAACAATATTGCAGCAGTACGCACACAATCGAAGCGCAGTAAGGATGGCTAGTGTAACTAGCAAGAATACCACGAAAGCAAGAAAAAGAAGTACGCTATTAACTATTAACGTACCTGTCTCTTCCGAAACGAATGAGTAACACACTCTCATATGACACTATCGTAATTGCGAAGTCT
+
<=<A:B@A<>:445:>@;@AACCGL?BBB@BCCD;=::===@00+0=8;7;@;@@@==@A@0??9:9@??9?AD>B980@AA,=@00*0>>)0//(/6778888;1;87937>?189C?;;:>>>;;:==>@<>==E<888A>>?>;>;@>B>A????AAC?BAA@::6:@;=??599???9?88/7<<<<,<=9?999BB:989?;::;>7=7=89866:;<8899*/).99..43-333:77183339334>=<<;<;;<8<8B@>>>9=9@A;;6:@=>
@ATNG8:02803:05997
GATGGTAGTAGTACACTAGTCATACCAGAAGATCAGGAACTCTAGAAGAATTCAGATTTTTAACATCGAGAGTAAACGTAAAAAAGAAGGTTTTACAAGACTCACGTTAACAATATTGCAGCAGTACGCACACAATCGAAGCGCAGTAAGGATGGCTAGTGTAACTAGCAAGAATACCACGAAAGCAAGAAAAAGAAGTACGCTATTAACTATTAACGTACCTGTCTCTTCCGAAACGAATGAGTACTGTATCTATGTGTGCGCTACCATCGTAATTGCGAAGTCT
+
AABB<ABC@@@C=@DBCBB>>B??@?B@@<@B;;;A5<59=@9=55294.4:>@@@?CCC1C=??BBA@??@999/98//////#//)/)///&/8:5;<;::<;>@=@=@@?BBB?ACABCDCECBBCCCCBC?CDCC?ABBBBBBB>C@C??=@DCCCBAA?ABCAA@?CC@9999>>888*:==;@AAAA2@B?@889BBAAA:=:>@BB<>;>@CBB@BBBBBBB?B?ACC=CCC?AAACAABCCC@??B@BBCB888BB@@A<@@@???<A;BBBB@B::9
@ATNG8:02803:06000
GATGGTAGCTATACGTATATCTATGTACTCATTCGTTTCGGAAGAGACAGGTACGTTAATAGTTAATAGCTTACTTCTTTTTCTTGCTTTCGTGGTATTCTTGCTAGTTACACTAGCCATCCTTACTGCCGCTTCGATTGTGTGCGTACTGCTGCAATATTGTTAACGTGAGTCTTGTAAAACCTTCTTTTTACGTTTACTCTCGTGCTAAAATCTGAATTCTTCTAGAGTTCCTGATCTTCTGGGTGTATCAGCGAGTATCTACCATCGTAATTGCGAAGTCT
+
::<=@BBCBB=;69<=696;@::555;:??CB=A;;;69@;@<@?=BCCC@CCAAB6;495==7@9<<;AA@@;>>88888'7;288;;/35;;256C:??899<BCB@CBB@BB99249@;@;@@?::29<;:<BBC?AA?88==777A??777?4>;<68;8=4337775733,32222&2.5+22:::(88222)2889>>?>=77677(55579/50584=>A2227/5/255:79.579=1:9:==<A889?79787;;:37///8<6=388;A<@@@:
@ATNG8:02805:05990
GATGGTAGCGAGCGAGTGTGTATACCAGAAGATCAGGAACTCTAGAAGAATTCAGATTTTTAACACGAGAGTAAACGTAAAAAGAAGGTTTTACATGACTCACGTTAACAATATTGCAGCAGTACGCACACAATCGAAGCGCAGTAAGGATGGCTAGTGTAACTAGCAAGAATACCACGAAAGCAAGAAAAAGAAGTACGCTATTAACTATTAACGTACCTGTCTCTTCCGAAACGAATGAGTACGTGTGCGACGTGTCTCCTACCATCGTAATTGCGAAGTCT
+
88/0)/8;;AA;;9@<>B?CBBCDB<@??:@?==6:098<<<<?@A??<192:=@@BAA@1==AAAAEGDCBBF?C;;;BBC2CB>@6;:949DBCCB;??BDAA?B?BA>A@?;@BB;;;@@ACCCCGDCC@C@@?@C@@@BBAA>B@C;;6;9>:>B<@9AABBAA>AB@CBB?BA@@@8>??=>CCCC2AB>B:::<=;34/337722,25:8AAC@DA:::@D9;;;DI?BBB@:99ABBB@@A:::@@BBBBBBBB?AA@?@9::BB?B5;;;;49999
@ATNG8:02756:06015
GATGGTAGCTCTGCTCTGACTCTCGTACTCATTCGTTTCGGAAGAGACAGGTACGTTAATAGTTAATAGCGTACTTCTTTTTCTTGCTTTCGTGGTATTCTTGCTAGTTACACTAGCCATCCTTACTGCGCTTCGATTGTGTGCGTACTGCTGCAATATTGTTAACGTGAGTCTTGTAAAACCTTCTTTTTACGTTTACTCTCGTGTTAAAAATCTGAATTCTTCTAGAGTTCCTGATCTTCTGGCGCGTATGTATGTCGCCTACCATCGTAATTGCGAAGTCT
+
C@@@@BBDCCC@@@CBBBCCIBBBBBCBBB@A>@CCD?CC?B?BBCCCCD@ECFCEAC@DCCC?C@CCCCCCCCC@CCDEE5@@>ABCB=ABBB9;:B?BC@BBCDDH?AACCDDDE?AAC@B?BCBBBCCD@CCCC>BBBBCBBBDCCCCBBAB?BCC@BB@A>@@B@@ACCCBCCCDC<C@C@CCFFE3CCDDD=CCCCCCC;;;=@@@@0@AABB@B@CC@BBBCCCB?B?CCCCBB?CCDBDDCBCCBBACBBBBBC?BCEAD@?@::6:=AABB?BBCB
@ATNG8:02759:06014
GATGGTAGATACTCGCTGATACACCCAGAAGATCAGGAACTCTAGAAGAATTCAGATTTTTAACACGAGAGTTAACGTAAAAAGAAGGTTTTACAAGACTCACGTTAACAATATTGCAGCAGTACGCACACAATCGAAGCGCAGTAAGGATGGCTAGTGTAACTAGCAAGAATACCACGAATGCAAGAAAAAGAAGTACGCTATTAACTATTAACGTACCTGTCTCTTCCGTAACGAATGAGTACATAGATATACGTATAGCTACCATCGTAATTGCGAAGTCT
+
AB>B?BBCCDDBC@ABCCCCCCBBB=BDCACBBB@@=@=AAA::9B?BA@D?AA=99999(9;?@BAABEAA>A@BBCCCFC5BB?C?BBC:BBB?AAAABIEBB?B?CC@DBB?BBAABCCDCFFBEBCCC@BB@A>CBCCCCBB@B?C@@?ACBBBDBB?ACCCCA=AA?AAB?CCBB=???B>AFDDD2CC?B989CCB@@<@=?>?@7;7;BBBB@BBBA@AA<?=?CC@BBB@CCCDAAACCCCCBAAACBAABBBBBCC?DAA@BB?B@BBBB?BBBB
@ATNG8:02774:06049
GATGGTAGCAGACGTGACAGAGCGCCAGAAGATCTGGAACTCTAGAAGAATTCAGATTTTTAACACGAGAGTAAACGTAAAAAGAAGGTTTTACAAGACTCACGTTAACAATATTGCAGCAGTACGCACACAATCGAAGCGCAGTAAGGATGGCTAGTGTAACTAGCAAGAATACCACGAAAGCAAGATAAAGAAGTACGCTATTAACTATTTAACGTACCTGTCTCTTCCGAAACGAATGAGTACGATGAGATCTCGTGTGCTACCATCGTAATTGCGAAGTCT
+
55::7;>CCCCGDB@@;;;>CBBBC@BBCAEBBBCC?C?AABAAAB@CF@B???=>;===.>=ABBBBBBBBBB;@@;;;;;*9@<@4@@@3A;<5;?BABEBCB?CAJC@BBB?AABBBBBCBBBCBBBDD@CBBB>A@A@BBBB>A?A::7;BBBBBBC?BCBBAA?AA>ACD@BA::9,8=>:@A>?=8>A:?????8;;E@C>BB;;;-;>BAABB?AAAAABC?C@AAA=AEH@BBBBBCCA@@CCBBBB>>8>>>@@@@A<ABB?>>:=;BCBB?BAA@
@ATNG8:02783:06032
GATGGTAGCTCTGCTCTGACTCTCGTACTCATTCGTTTCGGAAGAGACAGTTACGTTAATAGTTAATAGCGTACTTCTTTTTCTTGCTTTCGTGGTATTCTTGCTAGTTACACTAGCCATCCTTACTGCGCTTCGATTGTGTGCGTACTGCTGCAATATTGTTAACGTGAGTCTTGTAAAACCTTCTTTTTACGTTTTACTCTCGCGTTAAAAATCTGAATTCTTCTAGAGTTCCTGATCTTCTGGGCAGACTCTCACACGCCTACCATCGTAATTGCGAAGTCT
+
B:;;5::=BC;;;==;;;>>@=>666===B@@=@AAB>CD@C@CCBCBBBC@CCE@<C?BBCC@EA996???;;:85:999$447=<<<4:455.5594;;9==BB?A<@@@?@DCCABBBAH?CAAABABC=;;;B@CCBABB@A@;<;?BA@@=@BC@BC?C?AA;;;BBBB@@@@CC<C@B?BCCCB,AA;;;;.;AB;:9>99929999(5995<:=8?C666>>=@A9<=@BB@@?>9:9?8>@@ABB@A@BBBBCC9;;A<A;;;BB?C7;;;;7;A@@
@ATNG8:02785:06032
GATGGTAGCGCGACGAGCGTAGACCCAGAAGATCAGGAACTCTAGAAGAATTCAGATTTTTAACATCGAGAGTAAACGTAAAAAAGAAGGTTTTACAAGACTCACGTTAACAATATTGCAGCAGTACGCACACAATCGAAGCGCAGTAAGGATGGCTAGTGTAACTAGCAAGAATACCACGAAAGCAAGAAAAAGAAGTACGCTATTAACTATTAACGTACCTGTCTCTTCCGAAACGAATGAGTACGATGAGAGAGCTCTCTCTACCATCGTAATTGCGAAGTCT
+
@@:B@BBMBCBCBD=99CCCCCCCC>CCC@CCBBBB?B?BCC;;:B@DB?C?::9=;=<?,>>AAA@@??=><<<5<;//////#//(/(///&/8:6:===:::77158==:>>><@@@AFCCECCCBBAAAC?CCBB>ABBBAAAB>B@BBB?ABBCBCCC?AAACAA?CC?@@A<>>@??8@==899999(:@?A868DAAAA;><>>@@;><??BBB?BB@@@BB>A?ABC>CCCAAAABBDF???BBBBBBCCB>>>>>>BB<@>>=BB?B?BBBB@C999
@ATNG8:02789:06013
GATGGTAGAGAGAGCTCTCTCATCGTACTCATTCGTTTCGGAAGAGACAGGTACGTTAATAGTTAATAGCGTACTTCTTTTTCTTGCTTTCGTGGTATTCTTGCTAGTTACACTAGCCATCCTTACTGCGCTTCGATTGTGTGCGTACTGCTGCAATATTGTTAACGTGAGTCTTGTAAAACCTTCTTTTTACGTTTACTCCCGTGTTAAAAAATCTGAATTCTTCTGAGTTCCTAGATCTTCTGGATACACTCATGTGCACCTACCATCGTAATTGCGAAGTCT
+
AABB@CCBCCCBBCCAA<>AC>>=BB=CCDHE@C::;8;B?C@DBBBBBD695>><39:?@AB?B@BBCCBBBBB?BBBBB2@A>AAAA8AAAB>B90,0>*000/68167===8::9///6=7@=A?>>>?<?@@@7;;==??@>==@@@@@@@<788:>>4:6;??@@@ADH:=====/=1818=AAB.;;@AC:A888B:A??>5;;;:9$9:9774<69917:533727....5575059626///;<<;?<;;BB??<?@@=@;;;8818;@ABB=?>;;
@ATNG8:02798:06037
GATGGTAGCTATACGTATATCTATGTACTCATTCGTTTCGGAAGAGACAGGTACGTTAATAGTTAATAGCGTACTTCTTTTTCTTGCTTTTCGTGGTATTCTTGCTTAGTTACACTAGCCATCCTTACTGCGCTTCGATTGTGTGCGTACTGCTGCAATATTGTTTAACGTGAGTCTTGTAAAACCTTTCTTTTTACGTTTACTCTCGTGTTTAAAAATCTTGAATTCTTCTAGAGTTCCTGATCTTCTGGGATGTGTGCGCAGTGCCTACCATGTAATTGCG
+
@B9904::;9:;<5556<<569A=9=5455594=9;;09@>A;??=@===<@<@@@;@<@@AA@C@BBBBBA<:=8BC===+884=7899&3::=084966;5:00(/9>5?:BBCCBB?===;?;?B>888@@7;;BC<888BA@>>>B@>;;:88/8574678(84;9755;;;;155555)5-55(58888*89///)/.//7537255'/565'5//(-3064//+/;9;>>><@<@B@?;:3698919///9:<=>>>>>>D<>=>:=???<77),,(
@ATNG8:02757:06074
GATGGTAGTGATACAGATCAGACACCAGAAGATCAGGAACTCTAGAAGAATTCAGATTTTTAACACGAGAGTAAACGTAAAAAGAAGGTTTTACAAGACTCACGTTAACAATATTGCAGCAGTACGCACACAATCGAAGCGCAGTAAGGATGGCTAGTGTAACTAGCAAGAATACCTCGAAAGCAAGAAAAAGAAGTACGCTATTAACTATTAACGTACCTGTCTCTTCCGAAACGAATGAGTACGTGTGCGACGTGTCTCCTACCATCGTAATTGCGAAGTCT
+
CBBB?BBBCCCCCCCCCCBBCCFCD@A@@89;A;;57:7<<<885<4:76;=00/66666'65:??BA@@=??=5=9<9494$4;::2999*9;929AAA@A=::49;?@<BEC@CBBBBBBCCCCIHCBBBADCBB?BCCCCCAA=B?B;;8;CBBDEBB@CBCCBC?BB?CCC?BBBBA;@@A>BCEEE3CB=??BBBBBBB?><@@?A>E<89;CDACBBBBBB>@>?BE>CCC?BBBABAA99999:??AABBBBB@:=AC@A@??AA?A?CDBB?BB;;
@ATNG8:02790:06106
GATGGTAGACATATCGTACTCTCTGTACTCATTCGTTTCGGAAGAGACAGGTACGTTAATAGTTAATAGCGTACTTCTTTTTCTTGCTTTCGTTGGTATTCTTGCTAGTTACACTAGCCATCCTTACTGCGCTTCGATTGTGTGCGTACTGCTGCAATATTGTTAACGTGAGTCTTGTAAAACCTTCTTTTTACGTTTACTCTCGTGTTAAAAATCTGAATTCTTCTAGAGTTCCTGATCTTCTGGAGATACACATGATACTCTACCATCGTAATTGCGAAGTCT
+
@A>@7;=DCCCBCCEAABECGBAADCCCCA@@=D@@@9@@=@>CA?>;==8=<A@@>B<?@AC=A?BBBAA??37.3;;;;+9>:@898'533,33<37/37/7=@??>:=E@;;;@@<@BB<@<=<<888;;=BBDC<@@@AAD@???B@@@;:;8===:;:5:;?@???AAAA;>;;;;/;8<9=@AAA/AAAAD7;;C;;;@@@?;@@??/@;;;>=A<AA:??DD>?>;A<@@@AAA<@@A<=>>>=A@@@@@@@AB@@??B=B=:::=7=///<<5966;
@ATNG8:02792:06067
GATGGTAGTATATCGCGTCGCTATCCAGAAGATCAGGAACTCTAGAAGAATTCAGATTTTTAACACGAGAGTAAACGTAAAAAGAAGGTTTTACAAGACTCACGTTAACAATATTGCAGCAGTACGCACACAATCGAAGCGCAGTAAGGATGGCTAGTGTAACTAGGCAAGAATACCACGAAAGCAAGAAAAAGAAGTACGCTATTAACTATTAACGTACCTGTCTCTTCCGAAACGAATGAGTACTACTCTCAGAGACACACTACCATCGTAATTGCGAAGTCT
+
///:2///----/-5555///////35458:;;=<<7;6;>>595:4995937;///;;;+;6///555<544=44465===);;8<8<<<0<;99595999954.4344.444.44445;;;>@=<<=<5924444.55<<<<;=8A0954.44445556399//+/;59988886:888;1933.39>>?1>?8>;>8:3...28.33585749899929<945:::?:=AA;BBB>?==??@A?????ABBA@>>:0////.7278996616,54<<055:;
@ATNG8:02799:06091
GATGGTAGCGCATATCATGCGCAGCCCAGAAGATCAGGAACTCTAGAAGAATTCAGATTTTTAACACGAGAGTAAACGTAAAAAGAAGGTTTTACAAGACTCACGTTAACAATATTGCAGCAGTACGCACACAATCGAAGCGCAGTAAGGATGGCTAGTGTAACTAGCAAGAATACCACGAAAGCAAGAAAAAAGAAGTACGCTATTAACTATTAACGTACCTGTCTCTTCCGAAACGAATGAGTACAGAGAGTACGATATGTCTACCATCGTAATTGCGAAGTCT
+
59<>:>B==<///79-///::::;;;3;<<8666>99.5.5//////)/8383-////777$4.49999;<666;09<44444$4949.555&/::4/////77:=<>:>=8<@?98?@>@@@?C;;;9>9956;;;;8<;;?@?;C?C@CCCACCBBB;;;@CA@A@<6::-..-3888<=6<;;4333333#3;6888888B>8:8;:@@@=A?>>BAA;A=<=>55057<<>5=994947:89=>>?>@@B>><B??=???99819373336;0..8836...
@ATNG8:02765:06117
GATGGTAGGAGACACGTCGCACGTACTCATTCGTTTCGGAAGAGACAGGTACGTTAATAGTTAATAGCGTACTTCTTTTTCTTGCTTTCGTGGTATTCTTGCTAGTTACACTAGCCATCCTTACTGCGCTTCGATTGTGTGCGTACTGCTGCAATATTGTTAACGTGAGTCTTGTAAAACCTTCTTTTTACGTTTACTCTCGTGTTAAAAATCTGAATTCTTCTAGAGTTCCTGATCTTCTGGTATACACACTCGCTCGCTACCATCGTAATTGCGAAGTCT
+
A;:526>C@CCCCCBBBDCC@@?BBBBBBB?CBBC=BC@B?BBBCCCB?BCBA@<@<@BCD@C?BBCCCBBBB@BBAAA2A@<????8?A@B>AAA?AB?AAA??>>BBBEBBBC?CBB?B?>>==888@>@@@@<@@BBA??=>=?>A<;;;5;>>:;;6;;@@@@@@@>>:>8898,8:=;@@A@A/@@AAB8==BBA??><=4::::)::;;B=A=>><>BB=>>@;?<===@==:>@@=AA:;:>>>::;@@A@@@::;<?;;<:969,//::6:==A
@ATNG8:02781:06123
GATGGTAGTGTCATATGAGAGTGTGTACTCATTCGTTTCGGAAGAGACAGGTACGTTAATAGTTAATAGCGTACTTCTTTTCTTGTCTTTCGTGGTATTCTTGCTAGTTACACTAGCCATCCTTACTGCGCTTCGATTGTGTGCGACTGCTGCAATATTGTTAACGTGAGTCTTGTAAAACCTTCTTTTTACGTTTACTCTCGTGTTAAAAATCTGAATTCTTCTAGAGTTCCTGATCTTCTGGAGATATCATCAGCGAGCTACCATCGTAATTGCGAAGTCT
+
@>;A;<<>696C>C=BCCABBBA@@C@>:=59.4?@?8:>=>2666><AA<A>6;6@C?A@DB<A=@CC?@;==@;>=87*7;60//<</0/6;;>>>9>C9ABCBDC@CCCCCBCCACCC?C?BBBBBB@C?CCBB@CABADDDCBBBBBCCD@DDD=BB?C@CCAAABAA@;?::::-;5;>@@AAB2ABBDE>BBBAA@@;;;?BCCC2BBBB@=@?CCACDDBCCC@B@DCBCCC@CCD;;;@@@BBBBBBACBBBCCDDACAA@GDAD;;;CC@BCAA
@ATNG8:02799:06123
GATGGTAGCGCACACATAGATACAGTACTCATTCGTTTCGGAAGAGACAGGTACGTTAATAGTTAATAGCGTACTTCTTTTCTTGCTCTCGTGGTATTCTTGCTAGTTACACTAGCCATCCTTACTGCGCTTCGATTGTGTGCGTACTGCTGCAATATTGTTAACGTGAGTCTTGTAAACCTTCTTTTTACGTTTACTCTCGTGTTAAAAATCTGAATTCTTCTAGAGTTCCTGATCTTCTGGACGACGCGCACTGACCACTACCATCGTAATTGCGAAGTCT
+
?A@B?<=?BCCCCCCBCBDGECCCEBBAA=>?:@@@@9@A5:49<AABBB@CCCBB?A=ABBB?CADCDCCDBAA=;;<<.;B<@@CCB@@;:4:=><@@6::AAAL@CCCFFEFD?BBF@D@BCCCCCCC@BB@@:@?AABCAABDCDCBBBB?BBB@BC@C@CCBBCDB@?;>;;:/;<@>;;;;;*<@???;@DCBBCEDBA4;<;;*;>?@@<A@CCBCDBAAGEAC@CECCBC?B@@=@C;;;BBBCCBBBBB>BCCBB@AAACCC?B?@@@C@DABB
@ATNG8:02805:06147
GATGGTAGAGTACAGTGTAGTGACCAGAAGATCAGGAACTCTAGAAGAATTCAGAATTTTTAACATCAGAGAGTAAACGATAAAAAAGAAGGGTTTTTACAAGACTCATGTTAACAATATTGCAGCAGTACGCACACAATCGAAGCGCAGTAAGGATGGCTAGTGTAACTAGCAAGAATACCACGAAAGCAAGAAAAAGAAGTACGCTATTAACTATTAACGTACCTGTCTCTTCCGAAACGAATGAGTACATAGATATACGTATAGCTACCATCGTAATTGCGAAGTCT
+
::/0)//999<<<566;;<;::65.54:4955555.5.599555:9=:7;4----(-555'53566/333333666.6////;;;;%99(//(3999'333288788899=8=89:4;==6;9:;CECC@??CCAA@C@BBBB?BBBBBA=>;A=A@B?AABB@>>B>AAA>>>:==:8885;;@@E;C??;@AAAA/<<6=///::>BE:=:=??>6<8<<ABA?BBBCBCC@C@DBD=BBD@???A@BABBBBBBCCBBBB@@???@@@;>>@@BB?B799BA=ABB>
@ATNG8:02763:06169
GATGGTAGCATCATGCATATCTCACCAGAAGATCAGGAACTCTAGAAGAATTCAGATTTTTAACACGAGAGTAAACGTAAAAAGAAGGTTTTACAGACTCACGTTAACAATATTGCAGCAGTACGCACACAATCGAAGCGCAGTAAGGATGGCTAGTGTAACTAGCAAGAATACCACGAAAGCAAGAAAAAAGAAGTACGCTATTAACTATTAACGTACCTGTCTCTTCCGAAACGAATGAGTACGTGTGCGACGTGTCTCCTACCATCGTAATTGCGAAGTCT
+
44:<7<@BBABA=;;;;;<<666>>;@@C>@@BB:99;>AAA:937-38498AAA99999(95=?;<???>333,335>??A+>=5:.:::&9CC@BAAAAFAA:@:00+0@@6>>@@@BBBBBBAA@@@A?;;;@>ABBCBBEF?C?B@@=@CBBBCCD?CCBBBB>AA?BCC@BBBBB=A??;::9999%9@;@999CCABB=A=556<2<<==BCB@CCAAABB?B>AAB=BCC=:::AAADBBBBCBBBBBCBBC>><>BA=@@?>==9=2::==?A999
@ATNG8:02785:06182
GATGGTAGAGTATCATGTGTATCTCCAGAAGATCAGAACTCTAGAAGAATTCAGATTTTTAACACGAGAGTAAACGTAAAAAGAAGGTTTTACAAGACTCACGTTAACAATATTGCAGCAGTACGCACACAATCGAAGCGCAGTAAGGATGGCTAGTGTAACTAGCAAGAATACCACGAAAGCAAGAAAAAAGAAGTACGCTATTAACTATTAACGTACCTGTCTCTTCCGAAACGAATGAGTACTACTCTCAGAGACACACTACCATCGTAATTGCGAAGTCT
+
494:3:<<:;;<<<<9666>;;;??8@A@;9945@?@=@DCBB;;6:@;@=BBBCC@@@+@76;9ABBBCCCC:@B?@@@@*5;>C;@BA9@CC?BBBBCCB::6:69@<@AA>BBBBBCCCCCGBAAABA=A@@@@DBCCCCAA>B@B@@=@B@AABBE?BBCC?@=@C?AA@799CCC>A>>9999999%99<9?<@=:?@=5472>@=9>777BAA<AC;;;BB>A><;;0;AA=AAABBCBBBBCCBBBBBBBBBBBBBBB?B???BB<?<AABB?@;9:
@ATNG8:02791:06177
GATGGTAGTGTCATATGAGAGTGTGTACTCATTCGTTTCGGAAGAGACAGGTACGTTAATAGTTAATAGCGTACTTCTTTTTCTTGCTTTCGTGGTATTCTTGCTAGTTACACTAGCCATCCTTACTGCGCTTCGATTGTGTGCGTACTGCTGCAATATTGTTAACGTGAGTCTTGTAAACCTTCTTTTTACGTTTACTCTCGTGTTAAAAATCTGAATTCTTCTAGAGTTCCTGATCTTCTGGTCTACTACACTGTACTCTACCATCGTAATTGCGAAGTCT
+
>>5905<BBBCBCC@ECCCCBBBCCD@@@A@A9ABBD=CC>@;?@A<=>>:>><;;9>9BBBA<;7;=;;<>CCC@A@@?@,@@<>>AA<A??B<@@C?BC?<=;CCC@BBCDFECB@BCC@C@C@@:9;@B=BABB?BCCCCEFCCBBCBBBCB@DEEACB?@>@BABACC@?;?;;;0;5;<;;;;;*;@@CD>CCCBBBBBCD@CCCC1CCCCCACACC@BBBCCCC@B@BCBBBA6;;;7;BBBCFCBBBBBCCCCCCBC@C;;;CC?B@BBBB?BC;;
@ATNG8:02805:06174
GATGGTAGAGAGAGCTCTCTCATCGTACTCATTCGTTTCGGAAGAGACAGGTACGTTAATAGTTAATAGCGTACTTCTTTTTCTTGCTTCGTGGTATTCTTGCTTAGTTACACTAGCCATCCTTACTGCGCTTCGATTGTGTGCGTACTGCTGCAATATTGTTAACGTGAGTCTTGTAAAACCTTCTTTTTACGTTTACTCTCGTGTTAAAAATCTGAATTCTTCTAGAGTTCCTGATCTTCTGGGTCTACGGCTCGTCGCGCTACCATCGTAATTGCGAAGTC
+
;;;A=BB=BBBBABB://<///9:99;<>CCCBF;;;:;C?B?C@;::99.444:=59)///85:+////>>@@@:==>;>+//38//,7?7>;@0.)-8)---058806333;;9:52226>599>@;5552528>:=;::;;;?@=<=<>;;:5:7:666/567779757969555::+6,2+25555'77757,572256675568999)3...6260775>=9=8574965..../48<<>489:;991797;;///5569606==99906057974@:7
@ATNG8:02759:06221
GATGGTAGCACGACACGACGATGTGTACTCATTCGTTTCGGAAGAGACAGGTACGTTAATAGTTAATAGCGTACTTCTTTTTTCTTGCTTTCGTGGTATTCTTGCTAGTTACACTAGCCATCCTTACTGCGCTTCGATTGTGTGCGTACTGCTGCAATATTGTTAACGTGAGTCTTGTAAAACCTTCTTTTTACGTTTACTCTCGTGTTAAAAATCTGAATTCTTCTAGAGTTCCTGATCTTCTGGAGATACACATGATACTCTACCATCGTAATTGCGAAGTCT
+
<@<B@CHC?@?=AABBBBA966@ABBBC=BCC9::AD>DD@C@A@ACCDC@CBCBB?B@DCCD@B?BBCBCBA3:1377788%8A?A900*000/37765:@<88?A?@=@????AA>:<??<@<<;=;856:=AB@@7;;;;::>??????;;;?<??@=@@<@=B@>=>>?AA:=====/=8=8=>???/?B>>>6;;@788>=>>8====+<;;:>9>8>=9;<=///75;5;C:::?=BBK<>>;;;AB@@@@???BB>>>@;=996669>-//:;6;::=
@ATNG8:02761:06216
GATAGCGAGCGAGTGTGTATACCAGAAGATCATGAACTCTAGAAGAATTCAGATTTTTTAACACGAGAGTAAACGTAAAAAGAAGGTTTTACAAGACTCACGTTAACAATATTGCAGCAGTACGCACACAATCGAAGCGCATTAAGGATGGCTAGTGTAACTAGCAAGAATACCACGAAAGCAAGAAAAAGAAGTACGCTATTAACTATTAACGTACCTGTCTCTTCCGAAACGAATGAGTACAGAGAGTACGATATGTCTACCATCGGATACTAGTCGAAGTC
+
:::9:999:>999:555555568==@:@@;;:///)//77;:;=@A@D?@??;;::::%:.;99>@?ABAAA8?A;;;;;*4?9C<FDD:CCG@CGCCBAABB@C>BB?DAB=@@ABABACDCCBBDCCB@CCBB>BAAAA@;>;?;5668<<<=@A@@;@?::<:648044;7<;AAC;>??733333$38-3799::;>>:B?@@@@?B=989BB8BB=BAAA>C>ABD=BAA=AAAAADCAAABAAA@BBBBBBCBA==>99///(//-----..33(..3
@ATNG8:02767:06235
GATGGTAGCTCACGTACGTCACACGTACTCATTCGTTTCGGAAGAGACAGGTACGTTAATAGTTAATAGCGTACTTCTTTTTCTTGCTTTCGTGGTATTCTTGCTAGTTACACTAGCCATCCTTACTGCGCTTCGATTGTGTGCGTACTGCTGCAATATTGTTAACGTGAGTCTTGTAAAACCTTCTTTTTACGTTTACTCTCGTGTTAAAAATCTGAATTCTTCTAGAGTTCCTGATCTTCTGGGATGTGTGCGCAGTGCCTACCATCGTAATTGCGAAGTCT
+
@@;<46>CCCBBB;<@666>ACCBBBCDBBBFAHCCC@CCAF@CBCCCCC@CCBBB=A?ABDEHD?BBBBBCBBB=AAAAA3@A?BCCC>BBBC?BBB?BB499AA@A>AABBBCBB?@AB<A<AA@===>@<@AAA<@>>=@@B>>>AAA<=<=::;;=AA=A<=>>A>=>BB:>=AAA6@<>;>A@@@/@AAAA388=::;CBAA:====.<;;;B=B<??<?>>A>>>=C=C@@@@@899==6>///=;;;;:>>>>><???=?;;;>96;///==9=<@@
@ATNG8:02780:06238
GATGGTAGACATATCGTACTCTCTGTACTCATTCGTTTCGGAAGTAGACAGGTACGTTAATAGTTAATAGCGTACTTCTTTTTTCTTGCTTTCGTGGTATTCTTGCTAGTTACACTAGCCATCCTTACTGCGCTTCGATTGTGTGCGTACTGCTGCAATATTGTTAACGTGAGTCTTGTAAAACCTTCTTTTACGTTTACTCTTCGTGTTAAAAATCTGAATTCTTACTAGAGTTCCTCGATCTTCTGGTTTCTGATCTGTATCACTACCATCGTAATTGCGAAGTCT
+
@@;A<BCBBBCCCCD:69GCB=>@?>B==:::054<:2:85850/////8:69=A?>:>7>>::>E@B@88;;:9@8897377#3947;96/6888(//959;6=@;7==5:565558828::6:5=;9//.8869<<>8775>9:9>888<;7777155577;5:6<=@A@AAAD=>6767'64<48777)5;<==185@@?;>:;//)/566)6;>==9=8=<;;;;;;B<<7=7//.77882644,22'-,,,,-55789553338233379A<A8;;>>9====
@ATNG8:02785:06247
GATGGTAGAGTATCATGTGTATCTCCAGAAGATCAGGAACTCTAGAAGAATTCAGATTTTTAACACGAGAGTAAACGTAAAAAGAAGGTTTTACAAGACTCACGTTAACAATATTGCAGCAGTACGCACACAATCGAAGCGCAGTAAGGATGGCTAGTGTAACTAGCAAGAATACCACGAAAGCAAGAAAAAGAAGTACGCTATTAACTATTAACTTACCTGTCTCTTCCGAAACGAATGAGTACACACTCTCATATGACACTACCATCGTAATTGCGAAGTCT
+
BAAB>;;@@@CDD;;:BBCCBBBBB=@@C@CCCA@@=@<@BBBBBB?BD@B=@@BBDBBB5B@FEEAACCCCDF>DC;;;;;*;C?F@DDE;CBC?BBBDCCCCC@E???=?AA>??@BCCCCDDCCBCCCC>BBBC>BBECCBAAAF@C;;8;ABBBBBB@CCCCCC=??@BBB?BA@@@8?:94:BDDH3@A=A888AAA8858=??>><>==<77708:::===1918<>8?AA=;;;=>??>>>>@@>>>@>@@>=<@A??=?@?@?@<@9<<>A8<9==
@ATNG8:02794:06243
GATGGTAGCATCATGCATATCTCACCAGAAGATCAGGAACTCTAGAAGAATTCAGATTTTTAACACGAGAGTAAACGTAAAAAGAAGGTTTTACAAGACTCACGTTAACAATATTGCAGCAGTACGCACACAATCGAAGCGCAGTAAGGATGGCTAGTGTAACTAGCAAGAATACCACGAAAGCAAGAAAAAGAAGTACGCTATTAACTATTAACGTACCTGTCTCTTCCGAAACGAATGAGTACAGAGAGTACGATATGTCTACCATCGTAATTGCGAAGTCT
+
BBBE?BBBBCDCC;;;CCCEECCBC@CCC?A@CCBB@B?BBDAAAB?BB?B>@@>>?DCC1C<BBABBCBB@@@8==;;;;;';@=@5999&5>:;@BACHGCCC@C@BB>BBB?BBBBBCCCCCCCCCCCC@DBBB?B???AAAA>B?B@@?@BCCCCCC?CABBBB?BB?BBB?BBCDC<AA@<=<>>=1>C?C>>>AAB>><><@@@@<?;?BDBB?BCBBBCC@D@CCC>BCB?BBACCCCCCABBBBBBBCB@A@BAACA<AAAC>>8<588AA=?><<
@ATNG8:02795:06213
GATGGTAGCTCGCTGGATGATATCTCCAGAAGATCAGGAACTCTAGAAGAATTCAGATTTTAACACGAGAGTAAACGTAAAAAGAAGGTTTACAAGACTCACGTTAACAATATGCAGCAGTACGCACACAATCGAAGCGCAGTAAGGATGGCTAGTGTAACTAGCAAGAATACCACGAAAGCAAGAAAAAGAAGACGCTATTAAACTATTAACGTACCTGTCTCTTCCGAAACGAATGAGTACATAGATATACGTATAGCTACCATCGTAATTGCGAAGTCT
+
7<77)//////////)4=<566666>9=66.5955449=055<<:::7;=6:6:=?;777&3,37833/98///(//77777'7;6;.55)59>8555555554./69:5:///999<><<<>>ABBBBBACCBB@B@@@BBBC?A?;;;;>=>>??;<9==?>:<67703736=::;<3998377777'771789;;333,33(3755060225996:::::<<8<8<><6:782777>:?;@@@?@>><<8<:=>888A><07856>C@D@BBAA<=555
@ATNG8:02759:06269
GATGGTAGTGTGTCTCTGAGAGTAGTACTCATTCGTTTCGGAAGAGACAGGTACGTTAATAGTTAATAGCGTACTTCTTTTTCTTGCTTTCGTGGTATTCTTGCTAGTTACACTAGCCATCCTTACTGCGCTTCGATTGTGTGCGTACTGCTGCAATATTGTTAACGTGAGTCTTGTAAAACCTTCTTTTTACGTTTACTCTCGTGTTAAAAATCTGAATTCTTCTAGAGTTCCTGATCTTCTGGACAGAGTGTGCAGATACTACCATCGTAATTGCGAAGTCT
+
5:<<8==<<>955555555555555<54569?7@>CC=AB@C?ABBCCCC@CDCCCACACBBB@D?CCCCCCEJEACCDGD2:;8:@>E<B@A@796>:?E<AABBBC?BCCCCBBB?B;;8;@CCDCCBBF?BBDC=AACBBBCCCCCCCCB?@>ACC@CE@B>@@BBBBBBA=A;;;;.;=A>ABBBB2BCCCC>BBCCCCDCAA5;;;;*;@ACA=A?BC@EBBBBCC@C@BBCCCD?BBC@CCCCCCBBBBBBCCBBBBAA?BBCEBB@B>AACC?CBBA
@ATNG8:02773:06267
GATGGTAGGTGCACATGAGTGTATCCAGAAGATCAGGAACTCTAGAAGAATTCAGATTTTTTAACACGAGAGTAAACGTAAAAAGAAGGTTTTACAAGACTCACGTTAACAATATTGCAGCAGTACGCACACAATCGAAGCGCAGTAAGGATGGCTAGTGTAACTAGCAAGAATACCACGAAAGCAAGAAAAAAGAAGTACGCTATTAACTATTAACGTACCTGTCTCTTCCGAAACGAATGAGTACGATGAGATCTCGTGTGCTACCATCGTAATTGCGAAGTCT
+
@@>>=@@@=?BBCFIBDCCHA@ABB<@@A>BAAABB?C>A@CCB::6;;6;>BBC;;;;;;%;4@@=CCCC>9;;0;:AAAAA,?A5;.:::-:@A=B=BBDCCCB>B@BB>BAB?BAAACCCCCCCCCBCCC@BBAA>@@CCABBB=A>B@?=@CBBBBAC@BAABBB>BB=@@@388==<7=>>;999999%9@;>98:CBBA@<A<A@A@:>;>FCCB?BCA@@CB@C@A@@<@AA?BCBBBCAAACDABBBBAAABBBBBBBB?AAAABB>B>CCCFACB@?
@ATNG8:02784:06308
GATGGTAGACATATCGTACTCTCTGTACTCATTCGTTTCGGAAGAGACAGGTACGTTAATAGTTAATAGCGTACTTTCTTTTTCTTGCTTCGTTGGTATTTCTTGCTAGTTACACTAGCCATCCTTACTGCGCTTCGATTGTGTGCGTACTGCTGCAATATTGTTAACGTGAGTCTTGTAAAACCTTCTTTTTACGTTTACTCTCGTGTTTAAAAATCTGAATTCTCTAGAGTTCCTGATCTTCTGGCGCTCTGTCACGTCTGCTACCATCGTAATTGCGAAGTCT
+
8>:>7;=BCC;;:CCCBBCCCB@@?>BBBA<@<A@DC<AA?A?@::;;<<8<;9888C8B@AA19.7A@>>>=333(399;;+9947./(.//(3,////(//(/8;8884;<<;;:A@<@@F<>:=?>8856<6=>;;7;@B@AAA@???>===>>8;;;;>>;><@C@??@@AA9<;;;;/;:D5;;===*<<787-8>?;;;==888(6>=>/B8;68494///53987828)/.568:9>;;::::??B==///<<===?B@@<??====8=5BBCEAECA@
@ATNG8:02790:06285
GATGGTAGATACTCGCTGATACACCCAGAAGATCAGGAACTCTAGAAGAATTCAGATTTTTAACACGAGAGTAAACGTAAAAAGAAGGTTTTACAAGACTCACGTTAACAATATTGCAGCAGTACGCACACAATCGAAGCGCAGTAAGGATGGCTAGTGTAACTAGCAAGAATACCACGAAAGCAAGAAAAAAGAAGTACGCTATTAACTATTAACGTACCTGTCTCTTCCGAAACGAATGAGTACTATAGACTATCTGAGACTACCATCGTAATTGCGAAGTCT
+
AA?@7?BBCCCBBA=AA;<99=9::,4;;7=>=:>?:>5:<<585<4:>>>;AA897DDC2A;>=;7;<9///8////////$/:4;.55505@@?;;9:BBCCB@B?DG@BBB@DCBCCCCGCBBCCCCCC>BA@@=@@CCCDCC@C@B;;:<BBCDDAA>???AAB?@@=?BC>BBBBA;:77/889999%9;9;?8??=A=;:;755??0:59ABBB@BB@A@DD?B@BAC;A@@=AAAABBBBBBBBBCBBBCBBBBCCCCC?B???CC@C@BBBB?BAAA
@ATNG8:02796:06263
GATGGTAGCGCATATCAGCGCAGCCCAGAAGATCAGGAACTCTAGAAGAATTACAGATTTTTTAACACGAGAGTAAACGTAAAAAGAAGGTTTTACAAGACTCACGTTAACAATATTGCAGCAGTACGCACACAATCGAAGCGCAGTAAGGATGGCTAGTGTAACTAGCAAGAATACCACGAAAGCAAGAAAAAAGAAGTACGCTATTAACTATTAACGTACCTGTCTCTTCCGAAACGAATGAGTACCTCTCAGACGCTCGTCCTACCATCGTAATTGCGAAGTCT
+
:99@;A=;@@A<969<@ADCBBBCE?CDC@CBBBA@>@@BBB=<<<:<<9B243:///////#/)/9:;;<<=433(3888<<<,8=.9.4::.;8845;?@B@@CC?C?BB?BBB?BBBCDBBBBBCCDDBBC@CCBB:;;@ACC;;;=@CCDACCDDCBBBACCB@@@?AB?BBC>ABAAG=A?=9999999%9=?@BBBBB@@>,/0/9>:*/-/<BBB>BABBC;;8;@BBB>BCC@BCBCCBB?BBBBBBCCCCCCCBB?BBB?BBB@CC@C?BCCB?BB;;
@ATNG8:02758:06353
GATGGTAGGCACTGCGCACACATCCCAGAAGATCAGGAACTCTAGAAGAATTCAGATTTTTAACACGAGAGTAAACGTAAAAAGAAGGTTTTACAAGACTCACGTTAACAATATTGCAGCAGTACGCACACAATTCGAAGCGCAGTGAGGATGGCTAGTGTAACTAGCAAGAATACCACGAAAGCAAGAAAAAGAAGTACGCTATTAACTATTGACGTACCTGTCTCTTCCGAAACGAATGAGTACGAGAGAGCACACGTGTCTACCATCGTAATTGCGAAGTCT
+
CCCC@BCB?BB996=CBCBBCDCDG>C@A@@DCC;;;<ADEEAAAB?BBAD@BAA;;;;;);=@AACDBAD::9/9>;;;;;';?;@499949DE?BCBCBBA@A=@<@@=@@@>ABAAC;;;BBBBBBC@@=@?BAA>ADCBABBB@@<@9939A???ABE@CBBBBB?AB=A=B<>>@@@9?89188888(/;7:///==;;;<@8;;?C<>BAABDC@CBBBBDB8:9:AD>CBC?BABDAAACCBB>>>BBBBBCCCAAAAB>AAAACC?B?BBCEACB??
@ATNG8:02774:06325
GATGGTAGCACGAGTCACTCATATCCAGAAGATCAGGAACTCTAGAAGAATTCAGATTTTTAACACGAGAGTAAACGTAAAAAGAAGGTTTTACAAGACTCACGTTAACAATATTGCAGCAGTACGCACACAATCGAAGCGCAGTAAGGATGGCTAGTGTAACTAGCAAGAATACCACGAAAGCAAGAAAAAGAAGTACGCTATTAACTATTAACGTACCTGTCTCTTCCGAAACGAATGAGTACAGAGAGTACGATATGTCTACCATCGTAATTGCGAAGTCT
+
>@@A=D;:6;==;A@A966><@<CC;:955999955.5477<00//)//)/2555>>>A>+?8::70//77::;27;;>???+:939.555&555.5555::999495:<7?CC;?@;:;@:99BB@=@@A?;?;;;=@@AAACBF?B@B@@=@CCCCDBB?BBCB??;??9:::?CAABA<A<=99:::9(9>;@ABBBBBBB8;7;>@A=A=@?;;;=@@A@@@B?B=??C59:?;@@B???CCEBBBBCA@ABBAAB???B@=B???@B;?189>>:>@A@
@ATNG8:02774:06341
GATGGTAGCACACGAGATCTCATCGTACTCATTCGTTTCGGAAGAGACAGGTACGTTAATAGTTAATAGCGTACTTCTTTTTCTTGCTTTCGTGGTATTCTTGCTAGTTACACTAGCCATCCTTACTGCGCTTCGATTGTGTGCGTACTGCTGCAATATTGTTAACGTGAGTCTTGTAAAACCTTCTTTTTACGTTTAACTCTCGTGTTAAAAATCTGAATTCTTACTAGAGTTCCTGATCTTCTGGTGTCGTCTATCATGTACTACCATCGTAATTCGCGAAGTCT
+
8@;@7?;BBFCB;;6=<9565555;;555955.5@@<8@@@C@BBBDDCC@CBBBC=@=@AA@=@=@BABBB?;@<:::9:$99499992848@=BBD@BC?C98:B@<?@BBCBBB?B@A=A<@@A?=;;;8===>:=D>>>@@>>>>===887086818:5:8:;>>88899697777*818185666)68333(-(-3---7735+2222$2577726266*...8779=494889=@A:::;89:<///9:<<>;;;;;;;;=8>>>ABB=K8:8;??9@>>@
@ATNG8:02775:06341
GATGGTAGCGCGACGAGCGTAGACCCAGAAGATCAGGAACTCTAGAAGAATTCAGATTTTTAACATCGAGAGTAAACGATAAAAAAGAAGGGTTTTTACAAAGACTCACGTTAACAATATTGCAGCAGTACGCACACAATCGAAGCGCAGTAAGGATGGCTAGTGTAACTAGCAAGAATACCACGAAAGCAAGAAAAAGAAGTACGCTATTAACTATTAACGTACCTGTCTCTTCCGAAACGAATGAGTACTATGTAGAGCTCTATACTACCATCGTAATTGCGAAGTCT
+
;;5<46=>>?@@@BB<>CB>>B=BD>BBB@C>>;55058<<A984?7=96=:78773733$318;;::8877999.6///66666$//(33(3999'3322'352225555/5/552:=<4899:DBDCEDBCCCBAA>@CCC?C@@@BBBB?C@C??=@CCBCABA?CCC@AA?CC@ABB>AABBA;???<>@@@@2=?<A;:;AAA==:=<@@@A<><>@CBB@BBBBBAA?A?BBD=CCC?@@@CCCCA@ABBCBBBBBB>@@??>>A<AAAA??<>7@@CC@CAAA
@ATNG8:02783:06346
GATGGTAGGTGCACATGAGTGTATCCAGAAGATCAGGAACTCTAGAAGAATTCAGATTTTTAACACGAGAGTAAACGTAAAAAGAAGGTTTTACAAGACTCACGTTAACAATATTGCAGCAGTACGCACACAATCGAAGCGCAGTAAGGATGGCTAGTGTAACTAGCAAGAATACCACGAAAGCAAGAAAAAAGAAGTACGCTATTAACTATTAACGTACCTGTCTCTTCCGAAACGAATGAGTACGAGAGTCAGAGCAGAGCTACCATCGTAATTGCGAAGTCT
+
@@;B;CLE@?B@=<<>=>BCCAABA=>:>8;;:;<?3:59<??C@A>@E@CABBA;;;;;*;<@@CECDEECCF>CBCCCCC5BB?B?CCC;CCC@CBCBBBB;:9:?CC?BBC?BBBBBBCDCDCCCCCCC?BBBD?AABCBBBB?A>A:::;CEDCBCC@BBBBBB@BC@BBB<?>BA@:@>>8=A??@A(AA>>97:AAAA?<@:<=@@9=8==B;;7;CAB@BC@B@BBC=BBA?AADABBAAABA???BBBCCCCCCDBBB?BBBBCC?B?BBCC?BBBA
@ATNG8:02794:06313
GATGGTAGCAGACGTGACAGAGCGCCAGAAGATCAGGAACTCTAGAAGAATTCAGATTTTTAACACGAGAGTAAACGTAAAAAGAAGGTTTTACAAGACTCACGTTAACAATATTGCAGCAGTACGCACACAATCGAAGCGCAGTAAGGATGGCTAGTGTAACTAGCAAGAATACCACGAAAGCAAGAAAAAAGAAGTACGCTATTAACTATTAACGTACCTGTCTCTTCCGAAACGAATGAGTACTGCGTCTCACTCTCGCCTACCATCGTAATTGCGAAGTCT
+
AA@@5::?>>AC656;;;=>>>>BC<@@@<<@>?;;498:99444;7;;9B==>997888'98>=>??:A88<B;776<<::*45.5.55505>A96:9;9=:>@;@???:@BA>ACCCDHBBCICBBB@@@?A@@@?B@@AABCC;<8<00+0=<<@?@?<?@@@?@<@@=@@>:?>899+99939999:9%9;88>:@=:>@:885559;+7.69;;9<@A?:;9;6;6;;808882443;;=@@@@?@>>999??AABB@CBB@B999CC?B=BB;;5:::9
@ATNG8:02796:06330
GATGGTAGCATCATGCATATCTCACCAGAAGATCAGGAACTCTAGAAGAATTCAGATTTTTAACACGAGAGTAAACGTAAAAAGAAGGTTTTACAAGACTCACGTTAACAATATTGCAGCAGTACGCACACAATCGAAGCGCAGTAAGGATGGCTAGTGTAACTAGCAAGAATACCACGAAAGCAAGAAAAAAGAAGTACGCTATTAACTATTAACGTACCTGTCTCTTCCGAAACGAATGAGTACAGAGAGTACGATATGTCTACCATCGTAATTGCGAAGTCT
+
>B@@?@@@BA@AB:;=BCBCBBBBB@BCG?@?BB@@>@?DCB?@?C???<?>@@A@?:::+848=BAAABB<<=588?<>>>+CC?=:>@@2ACC@BAACBBBBA>A>@@<@@@=@BAABCCCBBBCDBBBBA;:;E?A@BBBBCC?C?C;;7;ABBBBBH?BBCBBB?BB@BBC?AADEC>A::3:99999%9;9;?8?@B?A?=A=<<==4=8==ABB>AADAADF?@>@DF>BBC?ABECBBBCBBBBBBAAABBBBBBBBB@<=>>@@A<A689??=889;
@ATNG8:02756:06395
GATGGTAGCACACGAGATCTCATCGTACTCATTCGTTTCGGAAGAGACAGGTACGTTATAGTTAATAGCGTACTTCTTTTTCTTGCTTTCGTGGTATTCTTGCTTAGTTACACTAGCCATCCTTACTGCTGCTTCGATTGTGTGCGTACTGCTGCAATATTGTTAACGTGAGTCTTGTAAAACCTTCTTTTTACGTTTACTCTCGTGTTAAAAATCTTGAATTCTTCTAGAGTTCCTGATCTTCTGGGTGCGCTACAGTCTCTCTACCATCGTAATTGCGAAGTCT
+
CCCC?99;CCBABCB6:6>>>6665:===?@@:<<AG>==:>9<@955545:9977)////:5:)////9///93/////$/96988818<<<7;:746>6/0/(/68067<<<:@@<8556C49989///63063--(----3355222999;550597599(/(///.6;;>?022=::+726355555$22::73:99999696735;99).//37;282894///7///06////7:<::;:909::7587///=<9::=---49---2907*,--307266
@ATNG8:02765:06392
GATGGTAGCGCGACGAGCGTAGACCCAGAAGATCAGGAACTCTAGAAGAATTCAGATTTTTAACATCGAGAGTAAACGTAAAAAGAAGGTTTTACAAGACTCACGTTAACAATATTGCAGCAGTACGCACACAATCGAAGCGCAGTAAGGATGGCTAGTGTAACTAGCAAGAATACCACGAAAGCAAGAAAAAGAAGTACGCTATTAACTATTAACGTACCTGTCTCTTCCGAAACGAATGAGTACGATGAGATCTCGTGTGCTACCATCGTAATTGCGAAGTCT
+
@@;A9=>BCDCBBBCECCCDCCCBB>CCDGDBDCAA>@@BBC@@AB?BB@B?AA??>A@A/A?B???B?>??=>=8873;;;;)33,3,333&3884:<=====55-28993:?=;??>>CBBBCCCCCCCCC?CCDD?A@BBBBBB>B>B?@=@CCBBCCA?AAAAAA?DD@>>?<>>CCC>A@@;?@@@@2AC?A;:;AD@@?:A;A@@>:?;ADCBB?BCBAABB>A>ADD>BBB?BBBBBBBBBABBCCBBBBB>=>>>AAA=@@?>>C=C=CCCC@CBAA
@ATNG8:02772:06381
GATGGTAGTATCTGCACACTCTGTCCAGAAGATCAGGAACTCTAGAAGAATTCAGATTTTTAACACGAGAGTAAACGTAAAAAGAAGGTTTTACAAGACTCACGTTAACAATATTGCAGCAGTACGCACACAATCGAAGCGCAGTAATGATGGCTATTGTAACTAGCAAGAATACCACGAAAGCAAGAAAAAGAAGTACGCTATTAACTATTAACGTACCTGTCTCTTCCGAAACGAATGAGTACTGTATCTATGTGTGCGCTACCATCGTAATTGCGAAGTCT
+
::49.4:=@@ABB;;;;;>@@@>??<?>@8<<999=4=.449888<5987:748895===+=5===;::=::>;5=8?D???+<A=A:DDC;CCEACCCCCCCCC@C@AB>ABB>B@BBCCCCBBCCCCBBB?@@@A>BAAAAAAC@CBBBB?B@@@?@BB?BBBBBB@BB>ABB<;7=<>6<//)/9999+9:5==>=@@???<B=???D<@<@ACCC>AAAAAAB@B@DDD=BBB>AABBBAACCDBBBB>>>DDBBBBBBBB?>@AA@@;@3;;BB?B@;:
@ATNG8:02799:06373
GATGGTAGCATCATGCATATCTCACCAGAAGATCAGGAACTCTAGAAGAATTCAGATTTTTAACACGAGAGTAAACGTAAAAAGAAGGTTTTACAAGACTCACGTTAACAACATTGCAGCAGTACGCACACAATCGAAGCGCAGTAAGGATGGCTAGTGTAACTAGCAAGAATACCACGAAAGCAAGAAAAAGAAGTACGCTATTAACTATTAACATACCTGTCTCTTCCGAAACGAATGAGTACGATGAGATCTCGTGTGCTACCATCGTAATTGCGAAGTCT
+
884;06=BCCBCCAAACBCDCDCBB?CCJ?BBA@?A;@8>@?:9:B@CB?C?@?@=????.?>ACCBBBCBBAA;A@AABCC0AB=@5;;;-;AB>AABABCCBB@C@CD@BBB@BBBBCCCCBBBBBBBBB>BBBB<A@BBBB@A>C?B@@?BBBBBBBB>BBB@@@>::7;??<A@>==5<;;7=>>??/?A=A@@@???::7::==AA<A<>>>==:=C@??@@<A=AC>9AAC:>>>??A?A??C>@@A?;;;===???AA=AAAA;:7;=CCCC@C:99
@ATNG8:02800:06391
GATGGTAGGCGAGAGTGAGACGCAGTACTCATTCGTTTCGGAAGAGACAGGTACGTTAATAGTTAACAGCGTACTTCTTTTTCTTGCTTTCGTGGTATTCTTGCTAGTTACACTAGCCATCCTTACTGCGCTTCGATTGTGTGCGTACTGCTGCAATATTGTTAACGTGAGTCTTGTAAAACCTTCTTTTTACGTTTACTCTCGTGTTAAAAATCTGAATTCTTCTAGAGTTCCTGATCTTCTGGGTGCGCTGACAGTCTCTCTACCATCGTAACTTGCGAAGTCT
+
?<44.44<.4/:>00/::<<<ACCBA@ABBBA=AABB=BC?C@CB@CBBB@BBBBC@C@ABAB@C?BBBBC??8>48>;;>)<?777CC<BCBB999B=AA>BAA>>?>A???CA>><>??=A=C@@?888A=A???;>>@@AA?>>>@@A>>>B;>>?=AB<@<AA@?>>>AA<?@@??6?=B;>>???.:;@@A7==>>?>>:8818:::*9;>>?<?=BB:=>B@;;;=B<@>>>>=:;8881//-77--/9898A?A>>9;959655;=388165<<97///
@ATNG8:02805:06382
GATGGTAGCTCACGTACGTCACACGTACTCATTCGTTTCGGAAGAGACAGGTACGTTAATAGTTAATAGCGTACTTCTTTTTCTTGCTTTCGTGGTATTCTTGCTAGTTACACTAGCCATCCTTACTGCGCTTCGATTGTGTGCGTACTGCTGCAATATTGTTAACGTGAGTCTTGTAAAACCTTCTTTTTACGTTTACTCTCGTGTTAAAAATCTGAATTCTTCTAGAGTTCCTGATCTTCTGGGTCTCTCTCTCACGCACTACCATCGTAATTGCGAAGTCT
+
@ACC@CE?@?;@@A<<665<<556;>>@@@CC@CCCD>CC@C@DBBBD@B>@CBCA?C@BBBC?A?BBBCBAABB?BBDDD2A@?BBCC<AACD?BBC?AA199?@BB?BCCBBBAA>>AA=A<@@>>=>>?<@@@>9>>>>>@@>??@???>>>;;>><@@<@<AA==>AA@@<>>>@@6?<>5:;;;:):>==>7>>====>>>><@DGE/A;;;A=C=@@<@@@@;;;=A<?????A<=>=D9=>;;:BA=::;===>====:=A@@@C<@6;;==7=:9:
@ATNG8:02821:05804
GATGGTAGTGCGTGAGAGAGAGACCCAGAAGATCAGGAACTCTAGAAGAATTCAGATTTTTTAACACGAGGGTAAACGTAAAAAGAAGGTTTTACAAGACTCACGTTAACAATATTTGCAGCAGTACGCACACAATCGAAGCGCAGTAAGGATGGCTAGTGTAACTAGCAAGAATACCACGAAGCAAGAAAAGAGTACGCTATTAACTATTAACGTACCTGTCTACTTCCGAAACGATGAGTACTATAGACTATCTGAGACTACCATCGATGGATCTGAGTCT
+
88::04545556==BCCCBBBCBBB8BBB?AAAA;;5;49:4944455<8B?><>999999#31799>@?@7=8:19933899(99178>AA1AB@><=8558=>=39055.5222'2222229997>====980673505......:5:58=@7=977789959977::6::;=;;.339:45530....&./.988988;:5;8;==?;@;888881/66///.3(.(.68..////699;;;;:98885556776;:;788/7;<9:<<29655>66755
@ATNG8:02833:05779
GATGGTAGGAGACACGTCGCACACGTACTCATTCGTTTCGGAAGAGACAGGTACGTTAATAGTTAATAGCGTACTTCTTTTTCTTGCTTTCGTGGTATTCTTGCTAGTTACACTAGCCATCCTTACTGCGCTTCGATTGTGTGCGTACTGCTGCAATATTGTTAACGTGAGTCTTGTAAAACCTTCTTTTTACGTTTACTCTCGTGTTAAAAATCTGAATTCTTCTAGAGTTCCTGATCTTCTGGTGTCGTCTATCATGATCTAATTGCGGAAGTCGTTAATT
+
<<>C>A?A=>>@9:6;::;;<<<<;556666A9@@AA:=>=@<@@@CABB?BCBAA@C>AAAA=A?BBCABBCCC?<;===.=>;?777)3:::085B>BC?BBBBBB<????ACC>;=BD=B=?>>>>?@@=>==>;;;;???;;;@@A@?=>=77696//+/798<=>;;;B:;;A>@.?4<9=<AAA/??CBF;AAA@@@@@;;8;EDD/=;;;F>D<>>;>>B@?@?<?=@@@?>>:==A<=;;<@<99666::=?B>671717//+/7;;3330606(
@ATNG8:02843:05809
GATGGTAGTGCGTGAGAGAGAGACCCAGAAGATCAGGAACTCTAGAAGAATTCAGATTTTTAACACGAGAGTAAACGTAAAAAGAAGGTTTTACAAGACTCACGTTAACAATATTGCAGCAGTACGCACACAATCGAAGCGCAGTAATGATGGCTAGTGTAACTAGCAAGAATACCACGAAAGCAAGAAAAAGAAGTACGCTATTAACTATTAACGTACCTGTCTCTTCCGAAACGAATGAGTACTACTCTCAGAGACACACTACCATCGTAATTGCGAAGTCT
+
<<5;26>DCCCBBBCBCCCCCD::;49BD=CBBB;;6;=BBB@?@C@BD?C@BB???BBB3B?BCCBBCBAAAB<B@ABBBB5BB=B5;;;6;CC@ABBACCCCC@B?BC?BAC@BBAABCCCCBBBBBDCCACCCC>AACCBBBC?BBC@B>BBBBBAAC>BBABBB@BB?@??:?=888)8::5;AAAA/:;6;///==D=>:><?@@@<@=?>BBB@BDBBBCC?B?ADD=CAA>ABBCCACCAAAABBBB@AADCBBACDD?@@@@BB@@<BCCC@BBBB
@ATNG8:02826:05842
GATAGCAGACGTGACAGAGCGCCAGAAGATCAGGAACTCTAGAAGAATTCAGATTTTTAACACGAGAGTAAACGTAAAAAGAAGGTTTTACAAGACTCACGTTAACAATATTGCAGCAGTACGCACACAATCGAAGCGCAGTAAGGATGGCTAGTGTAACTAGCAAGAATACCACGAAAGCAAGAAAAAGAAGTACGCTATTAACTATTAACGTACCTGTCTCTTCCGAAACGAATGAGTACTGCGTCTCACTCTCGCCTACCATCGTAATTGCGAAGTCT
+
CCBBCBBCCCCCCCB;:6CBCC@BBB=C;;;;69B:BCC9:8C?BB?B?:::97A@A1B?BA@=BBCB???8??@BBBB2?@>@:BFF;CCCGBDBCCCCDC?C?BB?BBC?BBBBBBCCCCCDCCCBB@BBBB>@@BAABBB>C@CBB@BCBBBAAA?ACCCCCABB@AA@599@@@8A??;?CDCC3CB@B:9:BAA@@<>;>A??7;7;ABAA?BBAAADD?B@BBB<ABB?BBBDBBBBBBBBBBCAAACCCBB?BDB@CABBBB?B?BBFD@C@@@
@ATNG8:02832:05839
GATGGTAGAGAGAGCTCTCTCATCGTACTCATTCGTTTCGGAAGAGACAGGTACGTTAATAGTTAATAGCGTACTTCTTTTTCTTGCTTTCGTGGTATTCTTGCTAGTTACACTAGCCATCCTTACTGCGCTTCGATTGTGTGCGTACTGCTGCAATATTGTTAACGTGAGTCTTGTAAAACCTTCTTTTTACGTTTACTCTCGTGTTAAAAATCTGAATTCTTCTAGAGTTCCTGATCTTCTGGGTGCGCTACAGTCTCTCTATCGTAATTGCGAAGTCT
+
=<<A?B:66=BB@AAAAACCCBB=BB=BBECB@BBBB=BB?B?BB===@@466<<=7<889@<8<8<;BCBBA<C>CCCCC3BB;A:99(777;6;=:5:=+//::9=5=BBBBB>A=?@@=B:>>?@>>>@<@A??5:9>:::@>>>@@A@@@A<>>=<AC<@<;::@@BBBB8=8888)87<7:;:::*:=:;;1:====@?;:;<????.8:;:A;A===9<==<888=A<ADDE>=:>=?D9=>>??AAAB??@??@=>>@@@@A=A:==??<@AAC
@ATNG8:02842:05825
GATGGTAGATATATGCACGCTCTACCAGAAGATCAGGAACTCTAGAAGAATTCAGATTTTTAACACGAGAGTAAACGTAAAAAGAAGGTTTTACAAGACTCACGTTAACAATATTGCAGCAGTACGCACACAATCGAAGCGCAGTAAGGATGGCTAGTGTAACTAGCAAGAATACCACGAAAGCAAGAAAAAAGAAGTACGCTATTAACTATTAACGTACCTGTCTCTTCCGAAACGAATGAGTACACATCGTCGTGTCGTGCTACCATCGTAATTGCGAAGTCT
+
A@?B>BECCC@A@0//>0//::>AB?BBA<AA@?A?5;549=7:7=3588=?AB997<;;)<<@@=>CA@?778,97:4444$4<8>:>C@9BCC?BAAACBB;;:;@BC?B@A>@BBABBCBCCBBCAAACADCCC>BABDCCBB?B?BBA=ABBCCDCC@CCCBAB@BC@???=?@999+9>=:@CCCCC)BB?B:9:CCDDC?C>==AA=@<>>B@A>@CCBBBB?C?BBC>CCC>AABBBBCBBBCBBB;:;CCCBAAABBB?BBBBCC?C>AACC@CC99
@ATNG8:02854:05824
GATGGTAGGCACTGCGCACACATCCCAGAAGATCAGGAACTCTAGAAGAATTCAGATTTTTTAACACGAGAGTAAACGTAAAAAAGAAGGTTTTACAAGACTCACGTTAACAATATTGCAGCAGTACGCACACAATCGAAGCGCAGTAAGGATGGCTAGTGTAACTAGCAAGAATACCACGAAAGCAAGAAAAAAGAAGTACGCTATTAACTATTAACGTACCTGTCTCTTCCGAAACGAATGAGTACTATAGACTATCTGAGACATCGTAATTGCGAAGTCT
+
@A?@>@BC?=A966<<<<<;<956606>>9<??;>@:?8@@BA@>B?;;7;=?@::49494#459:;<;<?99=<6<<999999#9:5:7===2<<>96;6ABBABB>B?BE@BBD?BB@ABDDECCCCCBBDC?BB@@<@AA@BDAA>BAD@A?AGCDCBBB?BBBBAA>AC@AAA<??:99,9<<89999:9%9899>8?B9D;878:77:;0;8>>BBA>ABBBBCC?B?BBB=AAA??@?BCCCCACCCCBBBCCAAAABBBB@AAC@C<??AA>A>>>
@ATNG8:02854:05825
GATGGTAGCGCATATCAGCGCAGCCCAGAAGATCAGGAACTCTAGAAGAATTCAGATTTTTAACACGAGAGTAAACGTAAAAAGAAGGTTTTACAAGACTCACGTTAACAATATTGCAGCAGTACGCACACAATCGAAGCGCAGTAAGGATGGCTAGTGTAACTAGCAAGAATACCACGAAAGCAAGAAAAAGAAGTACGCTATTAACTATTAACGTACCTGTCTCTTCCGAAACGAATGAGTACTGCGTCTCACTCTCGCCTACCATCGTAATTGCGAAGTCT
+
AA9<66;;?BCB@AAADAAAACBBB=BB=9;;;;;;8=8==B@@@A=?>:>88<:9999:)::?BB=CCCCCCC?CCDCCCC2DD@C@BBB<CCCBDECCCBCBC@B@BB@DAA?CCCBDBBBCBBBCBBBC;BA;;7;CCDB@@@>B=B;<8;BB@B@@@?BCCBBB?BC=???9>?@@@9@@@<@AABB3BB@CBBBBBB@A<?;?@AA3949>ACABDEA@A@A5;5;@@8@BB>ACCBBDBCCBCCBABABBBCCCCADCD@BCBBBC@C;;;CDABB;;
@ATNG8:02819:05914
GATGGTAGACATATCGTACTCTCTGTACTCATTCGTTTCGGAAGAGACAGGTACGTTATAGTTAATAGCGTACTTCTTTTTCTTGCTTTCGTGGTATTCTTGCTAGTTACACTAGCCATCCTTACTGCGCTTCGATTGTGTGCGTACTGCTGCAATATTGTTAACGTGAGTCTTGTAAAACCTTCTTTTTACGTTTACCCTCGTGTTAAAAATCTGAATTCTTCTAGAGTTCCTGATCTTCTGGATATGAGTGACTCGTGCTATCATCGTAATTGCGAAGTCTT
+
@;:95::595=?>=CBBBCBA=====@C=B@@8@@@<6=B?B@C==<<<=9=<A<;444>==?B@BBBB;?<:@=::=<<)37,86//'.///(///(3=59:BA@=8==<<?@@@<???=B=A@>;;;=>9=?;;188>>>>;<;????>?>=5;;;8=?5;5;;;=>>@AA9<8888)7/74<<<==+::AAA7>>>9>AA>>><>AAA/>;;9:3:8>@;??A;:;D<@<?A@@@A588?;<66///:::==>====B>=:63----70:7??<<7==//-
@ATNG8:02844:05917
GATGGTAGTAGTACACTAGTCATACCAGAAGATCAGGAACTCTAGAAGAATTCAGATTTTTAACACGAGAGTAAACGTAAAAAGAAGGTTTTACAAGACTCACGTTAACAATATTGCAGCAGTACGCACACAATCGAAGCGCAGTAAGGATGGCTAGTGTAACTAGCAAGAATACCACGAAAGCAAGAAAAAGAAGTACGCTATTAACTATTAACGTACCTGTCTCTTCCAAACGATGAGTACTGCGTCTCACTCTCGCCTACCATCGTTCCTTCTGAGTCT
+
<<<@>@<C@996;;;<=CICCBBBB?A@A?@@@C@@=A@AABCCCB?;;:;=AAA@===?0>;AC?@@BBAAA@:@AAABBB2BC>B<@@@7ACD@CCFCCBC@@<@>AB?BBB@BCCCCCDCCCCBBCCCC@CCBE@CCAAABEC?B?B@@<@ABBB@@@?BBB???=?A?>=>@A@ACC=AAA>AACCC3BB?B@?@BBEHD8;8;??>8=9==AAB?;;:?AAC@B?AC=:::?ABBBCCBBAABAAABAAA?>??<?CC@B???B@C8:7:????AAC
@ATNG8:02809:05996
GATGGTAGGCGAGAGTGAGACGCAGTACTCATTCGTTTCGGAAGAGACAGGTACGTTAATAGTTAATAGCGTACTTCTTTTTCTTGCTTTCGTGGTATTCTTGCTAGTTACACTAGCCATCCTTACTGCGCTTCGATTGTGTGCGTACTGCTGCAATATTGTTAACGTGAGTCTTGTAAAACCTTCTTTTTACGTTTACTCTCGTGTTAAAAATCTGAATTCTTCTAGAGTTCCTGATCTTCTGGGTGCGCTACAGTCTCTCTACCATCGTAATTTGCGAAGTCT
+
88:B?BDC9@@@A::5=<<<666=?CB@AA;;8;BBB<AA<@<@BBABBB?BBBBC?B?AAAB@B?CCBBBCB=B?BBFDG2CC@B?@@:>CAB?BBC<;;<@@@0006@>>@B=;;5;;;:?<@B989>?B<@>>=:=:;;?@@B@>>>A>==@7888=A@5;7888BBAA;;16/999+9(/(.3535'3787709:75858>=>:9=>=,9///8485>?<?BB>>==9=8<==>:;4;:::/:::<:;:?A>>>@???@@@9:///;<16606<897==//
@ATNG8:02810:05963
GATGGTAGACACGTGTGCTCTCTCGTTCTCATTCGTTTCGGAAGAGACAGGTACGTTAATAGTTAATAGCGTACTTCTTTTTCTTGCTTTCGTGGTATTTCCTGCTAGTTACACTAGCCATCCTTACTGCGCTTCGATTGTGTGCGTACTGCTGCAATATTGTTAACGTGAGTCTTGTAAAACCTTCTTTTTACGTTTACTCTCGTGTTAAAAATCTGAATTCTTCTAGAGTTCCTGATCTTCTGGACGACGCGCACTGACACTACCATCGTAATTGCGAAGTCT
+
:;:A9B@>>;</0///777<>;;@A@:ABBBC@CCCC=A@=@=@@AABCC>A?BCC@C@CAAA@C?B@??A??77137777'794;9==/;37339333(31737789928>B@A=@@<>>>;>:>@>668;;5;===<AAA???@;;:A@@>::;5:::58818:<9<>;;???553979.9)/)/6666*77777*//777559::5::<</;886;=D<??<?@???AA=B:>>@E@@<>>=;@A788@BCB@??@AAAA<>>=E:;:??<A6:;==:====
@ATNG8:02811:06007
GATGGTAGTACATGGATAGACGACACCAGAAGATCAGGAACTCTAGAAGAATTCAAGATTTTTAACACGTGAGTAAACGTAAAAAGAAGGTTTTACAAGACTCACGTTAACAATATTGCAGCAGTACGCACACAATCGAAGCGCAGTAAGGATGGCTAGTGTAACTAGCAAGAATACCACGAAAGCAAGAAAAAGAAGTACGCTATTAACTATTAACGTACCTGTCTCTTCCTAAACGAATGAGTACGAGAGTCAGAGCAGAGCTACCATCGTAATTGCGAAGTCT
+
44//)/77/--5--(/7779<<<9997555455////)/)/99//5<7;<6>4/0)//////$549;9;>>A?;;;05:44444$5<8=9=>>2==B=996;@<<@B9A?BB=ABC?BBEBBCBCBBBCCBBBCAGJGCABCBBBA@A>B@F;=<;CCBC;;;?BEBBBB?AA@CCC?BBA@@8@9939=<<<.>@<@:::AAB?@=??B@:808:::C<;7;B@@;9;=A=ACG;A;;5;@:9:BBBBB?>?ABAABA@A?????=?A988@A<?8B@;;5:@@;
@ATNG8:02830:05986
GATGGTAGTGCGTGAGAGAGAGACCCAGAAGACTCAGGAACTCTAGAAGAATTCAGATTTTTAACACGAGAGTAAACGTAAAAAGAAGGTTTTACAAGACTCACGTTAACAATATTGCAGCAGTACGCACACAATCGAAGCGCAGTAAGGATGGCTAGTGTAACTAGCAAGAATACCACGAAAGCAAGAAAAAAGAAGTACGCTATTAACTATTAAACGTACCTGTCTCTTCCGAAACGAATGAGTACGTGTGACGTACGTGAGCTACCATCGTAATTGCGAAGTCT
+
:;5;05;;4445555;;;665<555)5//)/----,,(,0---/0/;:AA8??:9873888'81333;::ABBBB=??>????0:?9>.;;;-;:;5:@@@CCCCB@D@BB@BCE?CC@@ACBBBBCCGCCBB?BA;;7;@DBBB;;8;>B@@?@CCBBBBD@DCCC::8:?;?BB;??888*3;;5878899%9>;=?>@CCCCB;>7558>-88)7=AAB@BCBB@@@>@;=@@9??A>@@?????AAAABBCBBBB?@?FFCCBB?B???BD>A>ABBB?A;00
@ATNG8:02832:05980
GATGGTAGTGCGTGAGAGAGAGACCCAGAAGATCAGGAACTCTAGAAGAATTCAGATTTTTAACACGAGAGTAAACGTAAAAAGAAGGTTTTACAAGACTCACGTTAACAATATTGCAGCAGTACGCACACAATCGAAGCGCAGTAAGGATGGCTAGTGTAACTAGCAAGAATACCACGAAAGCAAGAAAAAGAAGTACGCTATTAACTATTAACGTACCTGTCTCTTCCGAAACGAATGAGTACGAGAGAGCACACGTGTCTACCATCGTAATTGCGAAGTCT
+
<<<A<?;>BBBBBBBBBCCICCBBB<BB@=BB@@@=>A=A@?@@?A=AA=C=99797333$36=DB@@?BB@@?89999999$9?<?4995&5@@=@BBABA@BB6;6;A>ABB@BBCBBBDCDCFGFCCBB@BBBB=@@BBBBCD@D@DCC@@@@BCCCC@DCE@A?=AB8:9A@D@@@@5:0/)0=??@0@@=BAAABBCCA;A<@@>=6;7;?CBB@DBBBAAA=@=?AC<CBB?A@??ABBBAAABBBBBCBBBCAAABBB@B>>>CF?C<@@CC@CBBA
@ATNG8:02839:05984
GATGGTAGTGCGTGAGAGAGAGACCCAGAAGATCAGGAACTCTAGAAGAATTCAGATTTTTAACACGAGAGTAAACGTAAAAAGAAGGTTTTACAAGACTCACGTTAACAATATTGCAGCAGTACGTACACAATCGAAGCGCAGTAAGGATGGCTAGTGTAACTAGCAAGAATACCACGAAGCAAGAAAAAGAAGTACGCTATTAACTATTAACGTACCTGTCTCTTCCGAAACGAATGAGTACTACTCTCAGAGACACACTACCATCGTAATTGCGAAGTCT
+
8</0)/;:;AC@AABCBCCCCCCCC>BCC@BBB@@>>B=@AB;:;B?BB@B?????<;;;+?>@A@BACB??@@8<=??>>=0>B>@5;;;*;BC@AABAHMCCC@C@BD@CBC@CCBB;;;CCCCFCCCCD@GBBB@CBBBCCCC@C@C;;<;DDECCCD?CDCBBB?BB>A>?<?ACC?BBA<====;.;A?B>>>>;@>A7=9<?;;5:4:=BBB@BDBBBBB>B@CCC>CBB?BBBBBBCCAAAACBBB>>>BBBBCCCC?CB@>BB@B?BBCC@CCBB
@ATNG8:02840:06002
GATGGTAGAGAGAGCTCTCTCATCGTCTCATTCGTTTCGGAAGAGACAGGTACGTTAATAGTTAATAGCGTACTTCTTTTTCTTGCTTTCGTGGTATTTCTTGCTAGTTACACTAGCCATCCTTACTGCGCTTCGATTGTGTGCGTACTGCTGCAATATTGTTAACGTGAGTCTTGTAAAACCTTCTTTTTATGTTTACTCTCGTGTTAAAAATCTGAATTCTTCTAGAGTTCCTGATCTTTCTGGATATGAGTGACTCGTGCTACCATGTAATTGCGAAGTCTT
+
4;5506=<@@;;5559<<<>==<=?;66>BA=BA@@;@B?B=@@@@@<@<??<@@?@-0/0/5:69/5498777,33333$3<8>@@@9>000-00::/..)//////(/=:?BA@<6////5/55>::757288=>;566==8:>9;;9;///8.537656/5-555>>>>AA:;<<==,;27288AAA.<=ABD8==A???@>==7====+=;;;=:>=BC=AA==9@@=A=AAAA88818<<7<<///@6;;BB===///;:>;@???D=A===//+/6330
@ATNG8:02852:05990
GATGGTAGTGCGTGAGAGAGAGACCCAGAAGATCAGGAACTCTAGAAGAATTCAGATTTTTAACACGAGAGTAACGTAAAAGAAGGTTTACAAGACTCACGTTAACAATATTGCAGCAGTACGCACACAATCGAAGCGCAGTAAGGATGGCTAGTGTAACTAGCAAGAATACCACGAAAGCAAGAAAAAGAAGTACGCTATTAACTATTAACGTACCTGTCTCTTCCGAAACGAATGATTACTACTCTCAGAGACACACTACCATCGTAATTGCGAAGTCT
+
885505<<:?<<595<<=9<9CBDD;9:;8<C@@94.97444>9337>>7?=?A:97;88)<7=>=B@@@@991374444&4<.4.5;2959.5999<@@99.929@;@;;4:A@@@AB@@BCCFDFCCAB><<80000@><@=A=@:989BB>BBBC@C@??AA=@A>????AA<><+998:@ABBB2@A@A9::BCBCB:>:;;;;:=:<8;;;5;;;;;AC6000>>30//)/9996<<A@@@?DCBB:988?@@BBBC?C9979?6;6>99424444
@ATNG8:02855:05984
GATGTAGTGTCAGTATGAGAGTGTGTACTCATTCGTTTCGGAAGAGACAGGTACGTTAATAGTTAATAGCGTACTTCTTTTTCTTGCTTTCGTGGTATTCTTGCTAGTTACACTAGCCATCCTTACTGCGCTTCGATTGTGTGCGTACTGCTGCAATATTTGTTAACGTGAGTCTTTGTAAAACCTTCTTTTTACGTTTTAACTCTCGTTGTTTAAAAATCTGAATTCTTCTAGAGTTTCCTGATCTTCTGGACGACGCGCACTGACACTACCATCGTAATTGCGAAGTCT
+
8::4//7/------799<<<//-666/////4.6==<455046;55////5///7725057//)/4///<;;;<<8<=???+==9=::;4::;A466<755155<::;45559555<5944.4.555;:///8<<<=:<;;;>=;;;9;;;554<39544)498<8;64477////)//444&4.4.4<???+=;4444&5.4//:://)/99/9:::$/59::5;6;;155>55555)46;<=<;:5::95;::;;=666<;9955559;<7<5555549.55557::55
@ATNG8:02809:06026
GATGGTAGCACACGAGATCTCATCGTACTCATTCGTTTCGGAAGAGACAGGTACGTTAATAGTTAATAGCGTACTTCTTTTTCTTGCTTTCGTGGTATTCTTGCTAGTTACACTAGCCATCCTTACTGCGCTTCGATTGTGTGCGTACTGCTGCAATATTGTTAACGTGAGTCTTGTAAAACCTTCTTTTTACGTTTACTCTCGTGTTAAAAATCTGAATTCTTCTAGAGTTCCTGATCTTCTGGGTGCGCTACAGTCTCTCTACCATCGTAATTGCGAAGTCT
+
AAAB>BCECDBC;:9@<BBCCC@@BB?@@@>A<B<<;05<5<8=?=BBCC@BEHCB>A>@CBA>A?@BBBBBB@?8:9797$3717377)3;8;6=9=9<A=A9:7AA=@?>;????>>===D<CAB@;<;?=@>>>;==>==>@A>>>AA;6661///7<<171;?>=>=>BE=@???>/=1818<<<=+;;===6=@>>>BB?;;57<<<,<///=7=6AD<A@?=:9::?:>>>=;;569991///<<=??BABAAAB@97703---774;-3;=@7:://
@ATNG8:02814:06020
GATGGTAGTATAGAGCTCTACATAGTACTCATTCGTTTCGGAAGAGACAGGTACGTTAATAGTTAATAGCGTACTTCTTTTTTCTTGCTTTCGTGGTATTCTTGCTAGTTACACTAGCCATCCTTACTGCGCTTCGATTGTGTGCGTACTGCTGCAATATTGTTAACGTGAGTCTTGTAAAACCTTCTTTTTACGTTTACTCTCGTGTTAAAAATCTGAATTCTTCTAGAGTTCCTGATCTTCTGGCGCTCTGTCACTGTCTGCTACCATCGTAATTGCGAAGTCT
+
@:>@;?A?@@F@?:66666<<==?>BBBCB;:4;A@A=@@=@@BABAFCB?AA@:93939;>>8@>BBBBBBBCA=998787%9??B@@D8?BBB58:B?CB????A@>;@;;;BBBA<AAA<A<AAAAA;;66:<<=///;<A=;;<>AA>;:8818;;9;;6;<?@@@;:;::57;<:<,</808;=<>+==;;;3;????@?<<=:>>=>/?:;;@<@<??:>=AA@;;7;;?>;;;;77<<7/--3377==B;;;>>>>BB@@:>=>>==7=.99@@:>@99
@ATNG8:02829:06016
GATGGTAGTGATACAGATCAGACACCAGAAGATCAGGAACTCTAGAAGAATTCAAGATTTTTAACACAGAGAGTAAACGTAAAAAGAAGGTTTTACAAGACTCACGTTAACAATATTGCAGCAGTACGCACACAATCGAAGCGCAGTAAGGATGGCTAGTGTAACTAGCAAGAATACCACGAAAGCAAGAAAAAGAAGTACGCTATTAACTATTAACGTACCTGTCTCTTCCGAAACGAATGAGTACAGAGAGTACGATATGTCTACCATCGTAATTGCGAAGTCT
+
888:5::<<<BB<<<?666;<<:<>1559.4445548<5788///9675053//(///666)61783338879?<;37333333$33,33888+888.3/88-,,,,(-022-36839:99=@?<<ACBBBCBB>AA;;5;;;;;;:?:@=@;;4;??:;::;59>==00-0>;;00*00===*000*0000/'/;69?<@88755/5377;=:?:=>BDC?BA@?@;;5;>AAB@BBA>:9:AABCCBBBBBBCBBBCBAAABBBA@B??;;;4:3;=>=:::;?
@ATNG8:02838:06027
GATGGTAGCACGACACGACGATGTGTACTCATTCGTTTCGGAAGAGACAGGTACGTTAATAGTTAATAGCGTACTTCTTTTTCTTGCTTTCGTGGTATTCTTGCTAGTTACACTAGCCATCCTTACTGCGCTTCGATTGTGTGCGTACTGCTGCAATATTGTTAACGTGAGTCTTGTAAAACCTTCTTTTTACGTTTTACTCTCGTGTTAAAAATCTGAATTCTTCTAGAGTTCCTGATCTTCTGGTATGACTAGTGTACTACTACCATCGTAATTGCGAAGTCT
+
<<:?5:@@@BBC?BBBCBCA;99;DCCEBBAA?ACCE>CEAD@ACAFGBC?BCCCC?C?:;;B@C?BBB@A@CAA>ABC>C+@A<@999(78977B@@>AC?CBBB>><>BBBBBBCA===:=9=?@@@@@B=@@==5:9<99:??@@@@A@@@@<>>><@@<A:>>>ABBB@@;>>?BB5?:>788888(8>8888(85755586//).:9<)779?:6?;::68??@788=B=BCB??@8;;@;>>>===>>>>>AAAA@@AAD>A;;;>>;?7;;CC=C;;;
@ATNG8:02840:06058
GATGGTAGAGTATCATGTGTATCTCCAGAAGATCAGGAACTCTAGAAGAATTCAGATTTTTAACACGAGAGTAAACGTAAAAAGAAGGTTTTACAAGACTCACGTTAACAATATTGCAGCAGTACGCACACAATCGATGCGCAGTAAGGATGGCTAGTGTAACTAGCAAGAATACCACGAAAGCAAGAAAAAGAAGTACGCTATTAACTATTAACGTACCTGTCTCTTCCGAAACGAATGAGTACGTGTGACGTACGTGAGCTACCATCGTAATTGCGAAGTCT
+
48997<=BBBBCFBBBAAAB@@ABB>BBC@CDCAAA@B@BABEECC@CD9;5;A@;;;;;':5@@BCCCCCCCC;@@;<<<<*<925>@>:0@@:5;BCBBCCCC=@=998:@A?CCCCBCBCBCCCCAABB?BCCB;;;BBAABB@C@CBB?ABA@AABA?ACC>>>=AC?>>>@B@@@@7;00+0===@0;94<///<=A==:=;>>>>;><>>BBB?BBBBBBB?BACGF@CBB@;;;DDEEAAABBCDCCBBBBBCCBBBC@CAAABC?A9;;@@@A?@@
@ATNG8:02817:06105
GATGGTAGTACATGATAGACGACACCAGAAGATCAGGAACTCTAGAAGAATTCAGATTTTTAACACGAGAGTAAACGTAAAAATAAGGTTTTACAAGACTCACGTTTACAATATTGCAGCAGTACGCACACAATCGAAGCGCAGTAAGGATGGCTAGTGTAACTAGCAAGAATACCACGAAAGCAAGAAAAAGAAGTACGCTATTAACTATTAACGTACCTGTCTCTTCCGAACGAATGAGTACGAGAGTCAGAGCAGACTACCATCGTAATTGCGAAGTCT
+
ABBB?BCBABBA@ABB999CBA<=<7;;>9>;;5551505=;99:>:<=28-3;945555$5<=CCCCAAACCC>CB;;;;;*:C>B5;9;6;CC@HCCCCCCDBC=BBB?BBD>@@BBBBCBCDCCCBCCCACCCC?BBCCCCCC?D@CBB?BDDCCCCC@BBBCCC@CC@BBB=ABCBC<A@?:=====.=A=B>>>BBBBC?B?ACA>;><>ACDCABCBBBBA<@<?B>BCC?BBBCCCCCAABBBBBBBBB@BACCBC?B@BBCC@C@BBBC@CCBB
@ATNG8:02824:06103
GATGGTAGGACGAGCGTCTGAGAGGTACTCATTCGTTTCGGAAGAGACAGGTACGTTAATAGTTAATAGCGTACTTCTTTTTCTTGCTTTCGTGGTATTCTTGCTAGTTACACTAGCCATCCTTACTGCGCTTCGATTGTGTGCGTACTGCTGCAATATTGTTAACGTGAGTCTTGTAAAACCTTCTTTTTACGTTTACTCTCGTGTTAAAAATCTGAATTCTTCTAGAGTTCCTGATCTTCTGTTGTCTGATCTGTATCACTACCATCGTAATTGCGAAGTCT
+
:>:A8@BB9;696?:;:=665=@@=AA@;;;A=ABCD<AA>A=A@@@@@C?CBBCC?BACCCD@C?CCCCCBBBD>@@@@@,;;5;@@I?BBBE?CAA=@B<ABBCCE@CCCCBBAA=ABB=A=BBAABCCC>AABC@GFCCCCBBBCCBBBDBB?BDE=@@5:4:@AABBDCCACCHEF;D@C@BBBBB0AB;:;/;@@@BCCCAB@FEJD2CCCBCACGFI@BBCC@AA@B?BAAB@@>A@EC@ABBBCDDBBECCCDCCBCGACAA@AA<?<@@BBACC;;
@ATNG8:02826:06062
GATGGTAGTGTGTCTCTGAGAGTAGTACTCATTCGTTTCGGAAGAGACAGGTACGTTAATAGTTAATAGCTTACTTCTTTTTCTTGCTTTCGTGGTATTCTTGCTAGTTACACTAGCCATCCTTACTGCGCTTCGATTGTGTGCGTACTGCTGCAATATTGTTAACGTGAGTTTTGTAAAACCTTTCTTTTTACGTTTACTCTCGTGTTAAAAATCTGAATTCTTCTAGAGTTCCTTATCTTCTGGAGATACACATGATACTCTACCATGTAATTGCGAAGTCT
+
@;;98<>:@@=AABBB;;9A?@BCCBB@@@AA=A@@>;AA>A?BBDDDBBABCEBB?C@;;<C?C@CBCBB?B<<59?A?@0@B=A:;;9;CDE?CAA=AB79;>D9=7?:99CCBB?BBB?B?CCCCAABD>AA??;?BA@@A???ADBB??;A8;888>A;A9>::7;7777*577<9+8-55'29999*.-669)----777:88/5555(58:::49422,22288885=,2,2226/55622225>::6998;///8866609:799496::;>5:;?8
@ATNG8:02832:06103
GATGGTAGTGTGTCTCTGAGAGTAGTACTCATTCGTTTCGGAAGAGACAGGTACGTTAATAGTTAATAGCGTACTTCTTTTTCTTGCTTTCGTGGTATTCTTGCTAGTTACACTAGCCATCCTTACTGCGCTTCGATTGTGTGCGTACTGCTGCAATATTGTTAACGTGAGTCTTGTAAAACCTTCTTTTTACGTTTACTCTCGTGTTAAAAATCTGAATTCTTCTAGAGTTCCTGATCTTCTGGAGATACACATGATACTCTACCATCGTAATTGCGAAGTCT
+
:;<A<?:@B;;;;5:59;@??>@@A@@A@A?@<@CC?=9:69<>?@@@BB<@>C;:99@CCCD@C@BBBCCCCCC?CBDDE3CCACCBB>B;;;6;9@:>A=AA@@@B=BCBCAACDAFKM@A@BBACCGCB?BCCC?CCC:;;@@B;;;AA@@B@BCB@BC?B?BBCBBBCCC=@;;;;.;;A=AA@@@,@A@@@;@B@@AHD;;;ACGDD5CCBBA?AAFK@CCCBB;;7;7;B@@@C=@@B=A;;;BBCCBBBBBBECCBBB@BCCCEE@D>BBDD?BBAA
@ATNG8:02836:06068
GATGGTAGTGTGTCTCTGAGAGTAGTACTCATTCGTTTCGGAAGAGACAGGTACGTTAATAGTTAATAGCGTACTTCTTTTTCTTGCTTTCGTGGTATTTCTTGCTAGTTACACTAGCCATCCTTACTGCGCTTCGATTGTGTGCGTACTGCTGCAATATTGTTAACGTGAGTCTTGTAAAACCTTCCTTTTACGTTTACTCTCGTGTTAAAAATCTGAATTCTTCTAGAGTTCCTGATCTTCTGGACGACGCGCACTGACACTACCATCGTAATTGCGAAGTCT
+
::<A<AGDCBBDBBBCCBBABBBDBD@AACBB?@@@@:AA?C@BBBBDCC@BBBBB?CBFCCC>B>CCCEDBCDDACCGCC3A@>@BBB=BCAA;A:;;/;B5;;CCCC@CCJCCCCC@CBB@C@CBAAACCC?AACD@DBBBCBBBCBCCBC??@@CBB@BC@C?BBCCCCBCD@C@@@@9@>?<A4:::-:BBCF=CBCBBBCBBA5;;;;*;BCCD?A=AB?BBDBCCC?B?BCDCCC>@?@=@DCBCCCCCC@@@BBBDCCC@CCBBBB@B9::EF@D:::
@ATNG8:02837:06096
GATGGTAGCTCACGTACGTCACACGTACTCATTCGTTTCGGAAGAGACAGGTACGTTAATAGTTAATAGCGTACTTCTTTTTCTTGCTTTCGTGGTATTCTTGCTAGTTACACTAGCCATCCTTACTGCGCTTCGATTGTGTGCGTACTGCTGCAATATTGTTAACGTGAGTCTTGTAAAACCTTCTTTTTACGTTTACTCTCGTGTTAAAAATCTGAATTCTTCTAGAGTTCCTGATCTTCTGGACGACGCGCACTGACACTACCATCGTAATTGCGTAGTCT
+
;;6@9=BECCDBFBCC:6;ABBCCBBBBCCAB?BCCC>CB?B?BCDBCBB?BA@@@?A@CCBB?A>ACBBBBCCC?A@@??.=>9?BEE=A@DD?CDD@DC??>>?AA@B?@?BBBB?B@@;@=AAA<<=BD<A>AA=A>>===AAAA???ABAA8:;:;A?:><>==@@@@>>:>====/=5;5;=BBB/@@:::1://///<>>>8====.=;;;A>E=@@<@A@=;;;=A<@@@@@A<???=A?<<<==>===??@@@=>==:=;;;>>;>8<;AB@???@
@ATNG8:02840:06109
GATGGTAGAGTATCATGTGTATCTCCAGAAGATCAGGAACTCTAGAAGAATTCAGATTTTTAACACGAGAGTAAACGTAAAAAGAAGGTTTTACAAGACTCACGTTAACAATATTGCAGCAGTACGCACACAATCGAAGCGCAGTAAGGATGGCTAGTTTAACTAGCAAGAATACCACGAAAGCAAGAAAAAGAAGTACGCTATTAACTATTAACGTACCTGTCTCTTCCGAAACGAATGAGTACACATCGTCGTGTCGTCTACCATCGTAATTGCGAAGTCT
+
;;6A9==>;;;;<>>>@@@==665A:??>:>@??;;5:=??@A>:924>9>=B>><<?<?*@7@@@B@<@=>>@+///////$/94:<@??2>@;<?CCB<;:@A<A?::49>=<?AB?@@AACCBBB<<9@=BBBE@BBCBBB@@<<8=00,/;;::;5;:?>C@?@<@@?BBB?CDBAA=@??;99999(9@?ACBBBBBA@>@=AABB?B=??ABC?AAAA999>A????8?::6:AAABCBBBBBBBB@@@CDBBBBBBC?B;;<CC?B=@@FE=@@:9
@ATNG8:02806:06129
GATGGTAGGACGAGCGTCTGAGAGGTACTCATTCGTTTCGGAAGAGACAGGTACGTTAATAGTTAATAGCGTACTTCTTTTTCTTGCTTTCGTGGTATTCTTGCTAGTTACACTAGCCATCCTTACTGCGCTTCGATTGTGTGCGTACTGCTGCAATATTGTTAACGTGAGTCTTGTAAAACCTTCTTTTTACGTTTACTCTCGTGTTAAAAATCTGAATTCTTCTAGAGTTCCTGATCTTCTGGCGCTCTGTCACGTCTGCTACCATCGTAATTGCGAAGTCT
+
::<B;CCB@CBCCBBBC@A@CCDD@BBCBCBC@BCBC>BB@C@BBBCBBBACCCAA=@=BBBC?CAFCCCCCDCB=@@@@@0@A=BBCB=BBBB?B;<6<D<;:;CDCACCCCCCCB@BBC@D@FDBBB@@@BCCCC?BBCBBBCCCCCCCCCBB?BBC?CC?C?BBCCCCCBB9@:;;;.;>C>;;;;;*;BBBB>AABCCCGIBB@BDEF5CCCCEAE@CC@BBBBBCC@C@AAABBB>AAC?BBBBB;;;DDCCBA@@CCCD?BBDCCC?C>BBBF@CBCC
@ATNG8:02807:06123
GATGGTAGCGCACACATAGATACAGTACTCATTCGTTTCGGAAGAGACAGGTACGTTAATAGTTAATAGCGTACTTCTTTTTCTTGCTTTCGTGGTATTCTTGCTAGTTACACTAGCCATCCTTACTGCGCTTCGATTGTGTGCGTACTGCTGCAATATTGTTAACGTGAGTCTTGTAAAACCTTCTTTTTACGTTTACTCTCGTGTTAAAAATCTGAATTCTTCTAGAGTTCCTGATCTTCTGGTCTACTACACTGTACTCTACCATCGTAATTGCGAAGTCT
+
4444.4<=<<=>?>>CBA966?;;;?>@==<>:===@8>B>B6;9<;;;;7;;==@:@<;;;>;@<BDCCCBAAA69:===,:;69<AA:B:;95:6516>166==;:79BBBDEBB@BBC5;6;AA>A>>A;AA>@=@@@B@@9:9@@@AAAA@?C::89A<?>@;;:AAB@@=@>@>@4><B9:::99':@;99,5>999B@@@A4::::(:>>?>;?=@@2999999909?A@A999=@::29999C996;;:9?@@@@>9969>>@::2:9=999<A9:;
@ATNG8:02816:06142
GATGGTAGCAGACGTGACAGAGCGCCAGAAGATCAGGAACTCTAGAAGAATTCAGATTTTTAACACGAGAGTAAACGTAAAAAGAAGGTTTTACTAGACTCACGTTAACAATATTGCAGCAGTACGCACACAATCGAAGCGCAGTAAGGATGGCTAGTGTAACTAGCAAGAATACCACGAAAGCAAGAAAAAGAAGTACGCTATTAACTATTAACGTACCTGTCTCTTCCGAAACGAATGAGTACCTCTCAGACGCTCGTCCTACCATCGTAATTGCGAAGTCT
+
@AAB?B=CBCDCBBBCBCCDGDBBB?BBB@BCBBCC?B?@@?99:@=AA?A?AA@?????.?>BCBBBAA@:::,:>?@A@@0?=;=4999&9@>@?BABCCBBC@B@BC?BBB?AACCCCCCCCDEBBBBB?A@A@<@??AAABB?B@@;;6;@@?CCCB?CCBBBB?BB?BCC>?@?DC;A9949A??@3A>8<888@>=;;5;5;>;;5;9=ABAAGDD;;;@@?A?BCC>CCC?CBBBCCC@???BBBBBCCAAABC?BBB<@;;;DD?B=A@BBABAAA
@ATNG8:02817:06117
GATGGTAGCACACGAGATCTCATCGTACTCATTCGTTTCGGAAGAGACAGGTACGTTAATAGTTAATAGCGTACTTCTTTTTCTTGCTTTTCGTGGTATTCTTGCTAGTTACACTAGCCATCCTTACTGCGCTTCGATTGTGTGCGTACTGCTGCAATATTGTTAACGTCTTGTAAAACCTTCTTTTTACGTTTACTCTCGTGTTAAAAATCTGAATTCTTCTAGAGTTCCTGATCTTCTGGTGTCTGATCTGTATCACTACCATCGTAATTGCGAAGTCT
+
:=;A>A@@?:959;;>BCBCAA;<;;;>BBBD?BCCC;BA?B?@>>?@;;7;BAB?6;5;BB@>A=::?BBBBBA8CCCCB1<<573333&388;7:::7;;5:00///)/6669;8817??;@<@@A><;<@=C@@@6;;>;;:<;;;=>>====88889=>5;7:>>==:==>=>1=8=8>>AAA/@ACIE?CDBBAA<<00+/<;<+=096=8=8BB>ACC985@?C<@AB???:>?B?AAB??BCAA@A@CCBBBBBB>BCAAAB?B8;:BCGCBBB
@ATNG8:02829:06125
GATGGTAGGTGCACATGAGTGTATCCAGAAGATCAGGAACTCTAGAAGAATTCAGATTTTTAACACGAGAGTAAACGTAAAAAGAAGGTTTTACAAGACTCACGTTAACAATATTGCAGCAGTACGCACACAATCGAAGCGCAGTAAGGATGGCTAGTGTAACTAGCAAGAATACCACGAAAGCAAGAAAAAGAAGTACGCTATTAACTATTAACGTACCTGTCTCTTCCGAAACGAATGAGTACCTCTCAGACGCTCGTCCTACCATCGTAATTGCGAAGTCT
+
:;;@>@CLACAAACCCCCCCCCC@@?@CD@BBBC@?<@>AACBBBC@BB?B>ABBAAAAB1@<ACCDDCCCDGC=A@A????,AB=@4;;:*;CD?CCBBCCCBA=A>BB?@@@?CBBACBBBBCBCCBCDD@BBBB?BCCBBBBC@C?B99::BBC@AAC@CCBBBB?BC?AA@?BBCBB<@>?:<<;==.=C?DA@@CDCB?:>:=?@@:=:>CHCD@CCBBABB?B?BCD>CCC?BBBCBBB?ABBBB@@@BBBBBBB?BBB@B>?;AB=A=A@CC@C@@@
@ATNG8:02839:06130
GATGGTAGTGCGTGAGAGAGAGACCCAGAAGATCAGGAACTCTAGAAGAATTCAGATTTTTAACACGAGAGTAAACGTAAAAAGAAGGTTTTACAAGACTCACGTTAACAATATTGCAGCAGTACGCACACAATCGAAGCGCAGTAAGGATGGCTAGTGTAACTAGCAAGAATACCACGAAAGCAAGAAAAAGAAGTACGCTATTAACTATTAACGTACCTGTCTCTTCCGAAACGAATGAGTACATAGATATACGTATAGCTACCATCGTAATTGCGAAGTCT
+
::5:5:>::;:;55/7///<<<<==6;;;8=;;;<<8<:;@@;;8B>AA:>8;;00/666'63888==B@@A?<68794444$4<7<8;;;07=;7/0/<99;>>9A>AB?@BB?BCCBCBCCDIDDCBBA@=@AAB?CBBBAAAA=@=A;;7;CBBBCAB?ACBBBA>AC@CBB?BBBBD=?>=899::9(9A>BAAACCBB@7;7;>>B<@<@ACBB@CCCCCCA;?<9;;09>@=@BBBBBBBBABBCCBAABBAA=ADABC=B;;;?B?A<@?BB?AABB
@ATNG8:02853:06111
GATGGTAGCTCACGTACGTCACACGTACTCATTCGTTTCGGAAGAGACAGGTACGTTAATAGTTAATAGCGTACTTCTTTTTCTTGCTTTCGTGGTATTCTTGCTAGTTACACTAGCCATCCTTACTGCGCTTCGATTGTGTGCGTACTGCTGCAATATTGTTAACGTGAGTCTTGTAAAACCTTCTTTTTACGTTTACTCTCGTGTTAAAAATCTTGAATTCTTCTAGAAGTTCCTGATCTTCTAGACAGAGTGTGCAGATACTACCATCGTAATTGCGAAGTCT
+
?A??8@BBA?9@55555555<<<AACBBBBBA=ABBB;AA>B9;;>BB@@<@@B?@=@?AAAA=?=?@AAAAB?A;:::9:(9=9;77818<=>>BB@=;;7;00/6959<9:98>98798=A=BA@;;8>><AE@@7;;=<<?@>>>B?>>=;;5888<AA<?;;;;===>?A9==>>>)80817;ABB/???AA6;;???@>>>=8=>>=/===:=D<@;>A<AA===79;:?9======::;;?@@@@>>@@AA=======@@B:=::@@@9@176=;7;636
@ATNG8:02809:06164
GATGGTAGCATCATGCATATCTCACCAGAAGATCAGGAACTCTAGAAGAATTCAGATTTTAACACGAGAGTAAACGTAAAAAGAAGGTTTTACAAGACTCACGTTAACAATATTGCAGCAGTACGCACACAATCGAAGCGCAGTAAGGATGGCTAGTGTAACTAGCAAGAATACCACGAAAGCAAGAAAAAGAAGTACGCTATTAACTATTAACTTACCTGTCTCTTCCGAAACGAATGAGTACGATGAGATCTCGTGTGCTACCATCGTAATTGCGAAGTCT
+
>@9:26>CCCCCDBCCCBBBBBCBCACBB?B@DB@A?A@CCC???B?AA>A??>?79992:=BBCBCCAB778*8<;;;;;.;?>@5;;;6;CD@AAACCCCA@=@?AA>BBB?BBAABCBDBBBCCCCCC?CCCC>@?AABBBB>B?B@@?AECCCCCC?AAACCC?CC@BBB>A@AAB:???=@AABB2AB?B???DCDAA<A<>>>>:=:=B<??;??A??@B<A<AAA:???;?>AAACCAA;;<>>>@@AA;99==AAA;@@@<><=D7;:>>:>=:9
@ATNG8:02829:06204
GATGGTAGTGCGTGAGAGAGAGACCCAAAGATCAGGAACTCTAGAAGAATTCAGATTTTAACACGAGAGTAAACGTAAAAGAAGGTTTTACAAGACTCACGTTAACAATATTGCAGCAGTACGCACACAATCGAAGCGCAGTAAGGATGGCTAGTGTAACTAGCAAGAATACCACGAAAGCAAGAAAAAGAAGTACGCTATTAACTATTAACGTACCTGTCTCTTCCGAAACGAATGAGTACACATCGTCGTGTCGTGCTACCATCGTTATTGCGAAGTCT
+
@@@@=BABCCCB=BBDCCHKID@=?/;;)9<?999?B@CCCCBBB;;:5;9>B@9999-7;<AB898BCBBB=B??:;;0/0*/(///&//83865:A@>>><@=>><>??<@???@BB@><<>A@@>=:>AAB7<<@?@@;;8;<@?A=A;;;;??A<AADABB?BB@B@@<AAABD388:488888(8:8=@@AA@>>><?9=<;<8;7<>::;=A???;;;;><@A@:@CB?A@@;/////9@@AA?999?B>B>>>@@=BBBAA??A<A?>?=>>>>
@ATNG8:02839:06206
GATGGTAGTGTCATATGAGAGTGTGTACTCATTCGTTTCGGAAGAGACATGTACGTTAATAGTTAATAGCGTACTTCTTTTTCTTGCTTTCGTGGTATTCTTGCTAGTTACACTAGCCATCCTTACTGCGCTTCGATTGTGTGCGTGCTGCTGCAATATTGTTAACGTGAGTCTTGTAAAACCTTCTTTTTACGTTTACTCTCGTGTTAAAAATCTGAATTCTTCTAGAGTTCCTGATCTTCTGGTCTACTACACTGTACTCTACCATCGTAATTGCGAAGTCT
+
>>CC@B>B=A<<=566;;>>>>?BBA@@CCA@9<BBB<;;9>8666>>CCCA==@?7;7;<AA<B?BBABA@?>?<99999$4<59:;>4;;<<9<<@;@D=;;;BBC@E@@@BBBCADBB@B@BABCA;;;>AABB?D@@AB;;;BBBAACBBCACCB@DD?@>@CAAAAAAA=A;;;;.;=B><;;;;*;?::;-;A@ABBCBB?4::9:$9==>><@=BC@BCCCHCC?B@BA@BBB9;;C@@AAC@@@BBBBABBBBCCCD@CCGCCC@DFCHBB<A;;;
@ATNG8:02855:06174
GATGGTAGCGAGCGAGTGTGTATACCAGAAGATCAGGAACTCTAGAAGAATTCAGATTTTTAACACGAGAGTAAACGTAAAAAGAAGGTTTTACAAGACTCACGTTAACAATATTGCAGCAGTACGCACACAATCGAAGCGCAGTAAGGATGGCTAGTGTAACTAGCAAGAATACCACGAAAGCAAGAAAAAAGAAGTTACGCTATTAACTATTAACGTACCTGCCTCTTCCGAAACGAATGAGTACGTGTGCGACGTGTCTCCTACCATCGTAATTGCTAAGTCT
+
;<BC@BCBBBBBBACCCCCBCCCCB?B@@=@CCB@@=@@CCCCBCC>A@?B>@@@@@BBB2B@ABACC@DCBBA<@BBCCDC5CB@@@DD@2BBC:>CCGEDC@@?A@BB?B@@<@AA:;;AB@@@@@CCAA?ACCC?BBCCCCDC@D@C::9:CDBBBKE?BBBBCC@CC@CCC=??:99.:==:;@@@@@(@@<00*0;@ABBB?C?BBBB?B@??DCCAECC?BAB<A:CCC>BBC?A@BBBA@ABAAAABBB??>BBBB>>?C?BAAABB?@7;;AA=>>;;
@ATNG8:02855:06199
GATGGTAGTGTCATATGAGAGTGTGTACTCATTCGTTTCGGAAGAGACAGGTACGTTAATAGTTAATAGCGTACTTCTTTTCTTGTCTTTCTGTGGTATTCTTGCTAGTTACACTAGCCATCCTTACTGCGCTTCGATTGTGTGCGTACTGCTGCAATATTGTTAACGTGAGTCTTGTAAAACCTTCTTTTTACGTTTACTCTCGTGTTAAAAATCTGAATTCTTCTAGAGTTCCTGATCTTCTGGATAGCGACGCGATATACTACCATCGTAATTGCGAAGTCT
+
:::>7;>BBBBB=>><<<>@==<<<?555::<8<<@>4=A6505<:<>B@7;=6;9@D@BB@@<>;>B@====;<34444&4@240//0(0//:64::<8=<7799?@AADFFDCCJG@CCC@C@CCCCCCCC?BBCC?BBB?@@BBDCCCCBBBCAB@@?BB=A?BCCCCCEBB?B@@@@8?<?<:;:::*;CBCC>BBBBCCBAAB5;;;;*;B?@@?B?BC?BGLCBBD@D@CDDDBB@CBB?BCBBCCCCCCCCCCCHDCBA@BBCCCC@C;;;DD@G@@A
@ATNG8:02822:06241
GATGGTAGATATATGCACGCTCTACCAGAAGATCAGGAACTCTAGAAGAATTCAGATTTTTAACACGAGAGTAAACGTAAAAAGAAGGTTTTACAAGACTCACGTTAACAATATTGCAGCAGTACGCACACAATCGAAGCGCAGTAAGGATGGCTAGTGTAACTAGCAAGAATACCACGAAAGCAAGAAAAAGAAGTACGCTATTAACTATTAACGTACCTGTCTCTTCCGAAACGAATGAGTACACATCGTCGTGTCGTGCTACCATCGTAATTGCGAAGTCT
+
BA@B@BBCEBDCC9;;CCAA@CA@??BBB?BCCBB@?A>AAB::894;<6:9<<<A<BBB3B=?>@@@=DBBBE<>>BBBBB1>B<A8@AA8ADFADBCECCBCC?C@CC@BBB?BBCBBBDCDCCCCCCCBACBBB?BAAABBAA?B@D@@?@CCDDCCD?CBBBBB?BB@BBA;???>>8?=>;9:999.:A?CBAACBBBA<A:>=>><><??BCD@CCBA@CB@D@BCC=CCC@???BCCCCBAAABBCCCCBCBBBBBBB?BBBBCC?B?ABBC@BB?>
@ATNG8:02848:06252
GATGGTAGACATATCGTACTCTCTGTACTCATTCGTTTCGGAAGAGACAGGTACGTTAATTGTTAATAGCGTACTTCTTTTTCTTGCTTTCGTGGTATTCTTGCTAGTTACACTAGCCATCCTTACTGCGCTTCGATTGTGTGCGTACTGCTGCAATATTGTTAACGTGAGTCTTGTAAAACCTTCTTTTTACGTTTACTCTCGTGTTTAAAAATCTGAATTCTTACTAGAGTTCCTGATCTTCTGGGCTGCGCTGATATGCGCTACCATCGTAATTGCGAAGTCT
+
AA?@7;=@BBCBBDC@>>BCBCC??>CD@A;@7??@><>B>><>////:;6:7:?C>B>B<>?=A=@A@=00///(/6666)684<756,60.-05--(/:6;;@;>>:==@@@A>>;>BB:>8===886<=9>>:;7;??DB@@???>>>>>==8;::989188<=>>>>?>>;>@BBB5B3839;CCB/AA>>=067:///9:/56.7CCD/=>>:<7;4--*---;;=;A<A<??>>>><<<==2<///999:?===??>>>DD<AA@@>>;>;??@@7>=//
@ATNG8:02808:06278
GATGGTAGGACGAGCGTCTGAGAGGTACTCATTCGTTTCGGAAGAGACAGGTACGTTAATAGTTAATAGCGTACTTCTTTTTCTTTGCTTTCGTGGTATTCTTGCTAGTTACACTAGCCATCCTTACTGCGCTTCGATTGTGTGCGTACTGCTGCAATATTGTTAACGTGAGTCTTGTAAAACCTTCTTTTTACGTTTACTCTCGTGTTAAAAATCTGAATTCTTCTAGAGTTCCTGATCTTCTGGTGTCTGATCTGTATCACTACCATCGTAATTGCGAAGTCT
+
;;<<<CBC@DC966=566===?@D@DDCBBBDAC@@@9@A>B@BAB?@;=:>@>@@;@7?>?B:B?A<7/-----(-<;;;(///)/;;;1<:;;8<>>9>B969>>9:45<@@@@@@;>;:69<B@;:;A::49@;;5;;BBCCCCBCBB?@@::59@@<@D?C?:;;BADB@@499:::*:;A4::CCC5@@DCG?BBBBBBA;9:499:9*9?@A@@B@CD@BCC@@@C?B?ABB@@@@B;;7<CBBAABAJDCCCHCAAACC@CCBBBC=@>@BBC@@@@C
@ATNG8:02820:06309
GATGGTAGCTATACGTATATCTATGTACTCATTCGTTTCGGAAGAGACAGGTACGTTAATAGTTAATAGCGTACTTCTTTTTCTTGCTTTCGTGGTATTCTTGCTAGTTACATTAGCCATCCTTACTGCGCTTCGATTGTGTGCGTACTGCTGCAATATTGTTAACGTGAGTCTTGTAAAACCTTCTTTTTACGTTTACTCTCGTAGTTAAAAATCTGAATTCTTCTAGAGTTCCTGATCTTCTGGTATGACTAGTGTACTACTACCATCGTAATTGCGAAGTCT
+
??@C;>CCCCCCBCCDCFFDDCB;;;A@CCBB@CCCC>BB@B@BAAAB;:8;BCBB@C;;;BB@B@CCCBCAAAB>@@???1==?====5;<==8A?A=BB?BBBBBB>BBBB>CCC>ABB?D?@>>>?::;388>?;????@AAC;;;@>>>??<@AB=??:?=???:;;==@<?????5?=@;>?>>>/>??AA9?;;;>=9555=49666)6955526253.3...66829-..335;0559377999=9>?@==>>?B???A=>>>??@=A>?@?A7:;AA
@ATNG8:02822:06280
GATGGTAGTGTCATATGAGAGTGTGTACTCATTCGTTTCGGAAGAGACAGGTACGTTAATAGTTAATAGCGTACTTCTTTTTCTTGCTTTCGTGGTATTCTTGCTAGTTACACTAGCCATCCTTACTGCGCTTCGATTGTGTGCGTACTGCTGCAATATTGTTAACGTGAGTCTTGTAAAACCTTCTTTTACGTTTACTCTCGTGTTAAAAATCTGAATTCTTCTAGAGTTCCTGATCTTCTGGTAGAGCGTGCATATATCTACCATCGTAATTGCGAAGTCT
+
BDAA@BCGCBBBBCCCCCDBBBBBBB;;;A@@<AABC?DD@C@A@A@>BB@BBBBB@C?BB@@=@;>A@=ACABC@;;;<<*;A@?;A=8A>@>?@=D?CC@BBBDDD?DACDDGCC>CCD@C?BCCCBBCC@CCCC?BBCCCAAACCCCCBBBD?CBB???<?=@A?@?BBAA=?::::.;<?=;;;;.;CBCC>BBJBCCCAAA5;;;;*;A@@B?CAIGACDCDCCC?C@CCEBBB?CBC@CCDCCCCCCCCCBDBBBBCC@CAAABB?B?BBCF@CBBB
@ATNG8:02829:06267
GATGGTAGTATATCGCGTCGCTATCCAGAAGATCAGGAACTCTAGAAGAATTCAGATTTTTAACACGAGAGTAAAACGTAAAAAGAAGGTTTTACAAGACTCACGTTAACAATATTGCAGCAGTACGCACACAATCGAAGCGCAGTAAGGATGGCTAGTGTAACTAGCAAGAATACCACGAAAGCAAGAAAAAGAAGTACGCTATTAACTATTAACGTACCTGTCTCTTCCGAAACGAATGAGTACTACTCTCAGAGACACACTACCATCGTAATTGCGAAGTCT
+
:;:C<@@=666>==<<666===5558544.445;;<5;695559558=@8@=@@;<5>><+><9:4844333333&3:44444$4939499;0;<>7666<<<<==7;7;B:@BB>A@BBCDBBCCBBCE@A@@A@@B>A@@?BB9:59=@?><??@BCB@@@BBBBBB@BB?CBB7===BB9A<<9>AAAA2AA=AABBB?>;;5;4::86/69:9@A@=@A@@A??;=;???9>AA?B??????DAABB???CAAABAA==B??<??AB>><>=DCBBACCA@
@ATNG8:02831:06277
GATGGTAGCTCACGTACGTCACACGTACTCATTCGTTTCGGAAGAGACAGGTACGTTAATAGTTAATAGCGTACTTCTTTTTCTTGCTTTCGTGGTATTCTTGCTAGTTACACTAGCCATCCTTACTGCGCTTCGATTGTGTGCGTACTGCTGCAATATTGTTAACGTGAGTCTTGTAAAACCTTCTTTTTACGTTTACTCTCGTGTTAAATATCTGAATTCTTCTAGAGTTCCTGATCTTCTGGGTCTCTCTCTCACGCACTACCATCGTAATTGCGAAGTCT
+
;;6B;>BCBCBBBBAGCCCAAAAAABBBCCDC?CAAA<AC?B@BDCA@@@>@BBCC?B?BACC@D?BBAAABBCC@BB@BB2BB?CCCB>BBBC?AAF?BB<@>BCBB?BBBBB>>>?AAB<@<@???@@@>9>AAA7;;;;;>>>>>=AA@@@C79<9=@>:>;::8>>@@AC;DAAAD;F;>588888(8=<;<17/////>::><AE:@;<;@??;?;>B<@;;;B@@<@;>><<=B<@@@A:@>>=;=@>>>@@<==///:9<??A>>;?7;;?@;=>>>
@ATNG8:02853:06275
GATGGTAGGTGCAGCATGAGTGTAGTCCACGAAGATCAGGAACTCTAGAAGAATTCAGATTTTTAACACGAGAGTAAACGTAAAAGAAGGTTTTACAAGACTCACGTTAACAATATTGCAGCAGTACGCACACAATCGAAGCGCAGTAAGGATGGCTAGTGTAACTAGCAAGAATACCACGAAAGCAAGAAAAAGAAGTACGCTATTAACTATTAAACGTACCTGTCTCTTCCGAAACGAATGAGTACTATGTAGAGCTCTATACTACCATCGTAATTGCGAAGTCT
+
8844.44<6449555555<;5665//;3///72//5<>=9>:>???=AB@AB>B@BBCBEDDE5C9A@:96;;<=>>0995555&5<49.555&499394445<<;<9<7?@<>:=8=344??@=>@AC<<<@<6:>00*/9999<>=4;;@;:24499:;<>9:::?9:58?:9;;276666.///16:;;;+::6==:@@@A>@=E=A=98-55'2599>:>665;993:3:>>26/:57////98<<<;;<443=:333993339./...-7350--/7)/4<;
@ATNG8:02818:06357
GATGGTAGTATCTGTCTACGAGAGCCAGAAGATCAGGAACTCTAGAAGAATTCAGATTTTTAACATCGAGAGTAAACGTAAAAAGAAGGTTTTACAAGACTCACGTTAACAATATTGCAGCAGTACGCACACAATCGAAGCGCAGTAAGGATGGCTAGTGTAACTAGCAAGAATACCACGAAAGCAAGAAAAAGAAGTACGCTATTAACTATTAACGTACCTGTCTCTTCCGAAACGAATGAGTACTACTCTCAGAGACACACTACCATCGTAATTGCGAAGTCT
+
AAAA>A@;=>=CAA<DCGDCCC;998=<<7<<9994.4.43;3333-33.347;733878'86;333;3337777.7766666'//(/(///&//7,33::66622,.05625..(.555<==>>C@AACDCC?BCCC>A@BBBCBB?B@BBB@CBCCBBBB@BBBBBB???:@9949@@@@<BBA?CDEED2AB?B;;;>??>>=C=A@@@3838?CBC@BDA@@BB9@:===9?@A???@CCBBBBBBBBBBCBBBBBBBBBCC=??????=D:CCBB?BBBB
@ATNG8:02815:06392
GATGGTAGACATATCGTACTCTCTGTACTCATTCGTTTCGGAAGTAGACAGGTACGTTAATAGTTAATTAGCGTACTTCTTTTTCTTAGCTTTCTGTGGTATTCTTGCTAGTTTACACTTAGCCATCCTTACTGCGCTTCGATTGTGTGCGTACTGCTGCAATATTGTTAACGTGAGTCTTGTAAAACCTTCTTTTTACGTTTAACTCTCGTGTTAAAAATCTTGAATTCTTCTAGAGTTCCTGATCTTCTGGGTCTACGCTCGTCGCGCTACCATCGTAATTGCGAAGTCT
+
AB@@?@CBBC;;:B>><=>AAACBBB;;:@;;4;?<:1:>)/)///////35344;:698;A>>6>,0(/8;;>?8;4/0000'/:(..7770357;839775662./.....'.7.22+25506==1705788:7775:888;?A>==???@@A@>>9990///49=383<@=;;:@?>697899-97<)/////(/6699185>:8877=9:3:<=<+;::5::5948A=@??@CAA<A<@@@@AA7;;@C:?>>>>?@?@?A@@@@>>>?<@@@AAA<A:@@AA=@???
@ATNG8:02815:06398
TATGGTAGGCGACATACATACGCGCCAGAAGATCAGGAACTCTAGAAGAATTCAGATTTTTAACACGAGAGTAAACGTAAAAAGAAGGTTTTACAAGACTCACGTTAACAATATTGCAGCAGTACGCACACAATCGAAGCGCAGTAAGGATGGTAGTGTAACTAGCAAGAATACCACGAAAGCAAGAAAAAGAAGTACGCTATTAACTATTAACGTACCTGTCTCTTCCGAAACGAATGAGTACAGAGAGTACGATATGTCTCCATCGTAATTGCGAAGTCT
+
BBCB@BCC@B???CCCBCCC@@@BB>BCC@CCCC@@=@@DECBBCC@CC@C@BBCCCDCC2D@CCAABCCCDCF>@@9::;:*:A>@=@>>4@@@<@BBBBBBBB?B?BB>BDC=AABBBBCBBCCDFGCBB?BCCC<A@CCBBBB?C@CCC@DCCBBBB@CDBBBB?BD@???>@?@@?9@>>;>CCCC2CC?C999AAABD?B?BB@A:>:=DCAA?ACBBBAA@C@DDD=BBB>AAABBBBBBBB<>>BCCBBBBB===B?CBBABC@C8::CC?BBBB
@ATNG8:02832:06369
GATGGTAGGACGAGCGTCTGAGAGGTACTCATTCGTTTCGGAAGAGACAGGTACGTTAATAGTTAATAGCGTACTTCTTTTTCTTGCTTTCGTGGTATTCTTGCTAGTTACACTAGCCATCCTTACTGCGCTTCGATTGTGTGCGTACTGCTGCAATATTGTTAACGTGAGTCTTGTAAAACCTTCTTTTTACGTTTACTCTCGTGTTAAAAATCTGAATTCTTCTAGAGTTCCTGATCTTCTGGGCAGACTCTCACACGCCTACCATCGTAATTGCGAAGTCT
+
:<8:5?=B?BB??666<<///<<;6==>>?>>:@CCD=BB@B?BBBBABC@BCC@@7@7?>;=:?4969;;<;;;9<<<<<*<<8<>CC=BB@@<?BB<>@699>>?A?CCAAACCC@CBB?A@CCGD;;;C@CB@@8;<DCBBBAA:;9:>@?@<ABB?=B@C>@@AA@<@>=9>;999*929259999$999;;6=<<<@?@///69<<<)//9>=8>:?<<<A???CC@B@A??A??<?ACE>CCCBBBB::9>>?@@=A@@=A999?D=@8::A?>BC99
@ATNG8:02844:06364
GATGGTAGTATAGAGCTCTACATAGTACTCATTCGTTTCGGAAGAGACAGGTACGTTAATAGTTAAAGCGTACTTCTTTTTCTTGCTTTCGTGGTATTCTTGCTAGTTACACTAGCCATCCTTACTGCGCTTCGATCTTGTGCGTACTGCTGCAATATTGTTAACGTGAGTCTTGTAAAACCTCCTTTTTACGTTTACTCTCGTGTTAAAAATCTGAATTCTTCTAGAGTTCCTGATCTTCTGGCGCTCTGTCACGTCTGCTACCATCGTAATTGCGAAGTCT
+
:>>@7?CCCDDBCBB@;66;;<?>>CBBAA@@=@BBB=;::;@DCBBC::5:?==?9?>BCBC?BD>CCC::7B?BBBBB3BA<@:9:,99==485:279025;>>A8<:88<9@B<88A<A;>>>=<9;=4>>?@;:5;;:;>::9===856<::<>;>?<A=??;;;>=881277::+84>93====*89ABA058;???=;<<18888(5<<:>3=98818:=<=>?;B<@:::@B79;>575566555599?A==<>===8888?@A=C;?:::=AA=<
@ATNG8:02853:06366
GATGGTAGCACGAGTCACTCATATCCAGAAGATCAGGAACTCTAGAAGAATTCAGATTTTTAACACGAGAGTAAACGTAAAAAGAAGGTTTTACAAGACTCACGTTAACAATATTGCAGCAGTACGCACACAATCGAAGCGCAGTAAGGATGGCTAGTGTAACTAGCAAGAATACCACGAAAGCAAGAAAAAGAAGTACGCTATTAACTATTAACGTACCTGTCTCTTCCGAAACGAATGAGTACCTCTCAGACGCTCGTCCTACCATCGTAATTGCGAAGTCT
+
?@;B<@CDBB==?==BCC@CCBD@@:DCC@CCCB;<9<?DCC;;;C@CCAFA;;;BBBBC3B?BBCCCBB??;;5;8;9>>>+;>89.599&9@@>@ABABBBAB>B@BB@BBC>BABBBBBBCCBBCBBCB@CCCB?CBCCBBBB?C?BBB@BCCCCCBB?BBBBBB@BB?BBB<??BBA;@994:BBBB3CC@BCBBBB@>><>;>>CB:>:>BCCC@CCA@@CC>@>ACC>BBC?BBBCCBB?BBBBBBBBBBBB>>?<???=@??ABB?B@CBBB>BBAA
@ATNG8:02865:05782
GATGGTAGAGTATCATGTGTATCTCCAGAAGATCAGGAACTCTAGAAGAATTCAGATTTTTAACACGAGAGTAAACGTAAAAAGAAGGTTTTACAAGACTCACGTTAACAATATTGCAGCAGTACGCACACAATCGAAGCGCAGTAAGGATGGCTAGTGTAACTAGCAAGAATACCACGAAAGCAAGAAAAAGAAGTACGCTATTAACTATTAACGTACCTGTCTCTTCCGAAACGAATGAGTACACATCGTCGTGTCGTGCTACCATCGTAATTGCGAAGTCT
+
<<5;69CABBBDEFEAABHAAA@@A5;;@:?A@ABB@B?BBDDDBB@BC@C@BCCCCCCC5D?BBCCCCCCCCG=A@99999*9A=C2;;;6;AC@CBBBCBDBB?B?BB>BBB?BAAACCBBBDCCCBBBD@CCCD?BAABBCAA?CADAA>ADDDCBB@@CCCCCA?AA?BBB?B@@@?8??@:?@?@@2@C?B?>>CBBBB>B>A<>>1718ACBC@CBAAACC@C?CCC>CBB?BCCCCAAAAAABBBCCCBBBBBBBCCC@BBBBBC?C@CCAA>AAAA
@ATNG8:02874:05774
GATGGTAGTGTGTCTCTGGAGAGTAGTACTCATTCGTTTCGGAAGAGACAGGTACGTTAATAGTTAATAGCGTACTTCTTTTTTCTTTGCTTTCGTGGTATTCTTGCTAGTTACACTAGCCATCCTTACTGCGCTTCGATTGTGTGCGTACTGCTGCAATATTGTTAACGTGAGTCTTGTAAAACCTTCTTTTTACGTTTACTCTCGTGTTAAAAATCTGAATTCTTCTAGAGTTCCTGATCTTCTGGTCTACTACACTGTACTCTACCATCGTAATTGCGAAGTCT
+
:<<=;@=BBB@?970///)/:::56559?;<@A?BABA9;;4;59==:::<55559;494;669:?:>@@A>00/;4//////#///)545>4>666255<7:;255559>9>AA?A9999=99595@@??A?AB=B@BB6::A:<;@@AABBAAA;;8;@A=AA?A=;;;;;?;;:?BBBCC5979<@B?D@1;@@CC=CCCBBBBCCCACEDG5CC;::7:4:B>;;;:99=29.9>:<:9)//749;>>><<<<;965@@>999?;>@CD@=49299==8=?>>
@ATNG8:02881:05767
GATGGTAGCGCATATCAGCGCAGCCCAGAAGATCAGGAACTCTAGAAGAATTCAGATTTTTTAACACGAGAGTAAACGTAAAAAAGAAGGTTTTACAAGACTCACGTTAACAATATTGCAGCAGTACGCACACAATCGAAGCGCAGTAAGGATGGCTAGTGTAACTAGCAAGAATACCACGAAGCAAGAAAAAGAAGTACGCTATTAACTATTAACGTACCTGTCTCTTCCGAAACGAATGAGTACGATGAGATCTTGTGTGCTACCATCGTAATTGCGAAGTCT
+
:../)//7779>566;99445:555)599.55555;9?8=654448.44.32334======%506===><;;;=@6=9:;9:9:#9>7<=>@@2>>@9<B<GDCBBA4:2::29@@<@@BABB;;;;AAABCAA?ABBB?B@@@BABB=@9<00)/;;:?<>B:BBABBC?CB@BBA?AA9:877=8;;==?.<@9?999@AA??=>?@ABB?A=A=C;;7;BB996>9=5;>=599929:9:AABBB??>BA@A@=AA@@?><;7/733237282::;;7:?<:
@ATNG8:02901:05800
GATGGTAGCGCACACATAGATACAGTACTCATTCGTTTCGGAAGAGACAGGTACGTTAATAGTTAATAGCGTACTTCTTTTTCTTGCTTTCGTGGTATTCTTGCTAGTTACACTAGCCATCCTTACTGCGCTTCGATTGTGTGCGTACTGCTGCAATATTGTTAACGTGAGTCTTGTAAAACCTTCTTTTTACGTTTACTCTCGTGTTAAAAATCTGAATTCTTCTAGAGTTCCTGATCTTCTGGACGACGCGCACTGACACTACCATCGTAATTGCGAAGTCT
+
@@?B>??=>=00///<<<<==CBBBEAAA;??8?BBA9@B7;79<B>@DDGBCA@@<@=@@BB?CABBB@@@>==9AAB@@09:65<>@5A<<<8==@=<B7;;ABBC@CCCCCCCCADFCADACBCBAACC?CCCC@CCBBBBBBBAA@CCBBB?CCC@BB?B?BBBBBBBBB@CDDDD;B@B?BBCCC5CD@@@;@AA@@ABBCCACGCG5DAABC?C@CC@CCCCCCG@C@BBBCBC@CBD@CC;;;AACCCCCB@A;;<CD?BAAACC@CAAAAE@C;;=
@ATNG8:02902:05782
GATGGTAGCTCGCTGATGATATCTCCAGAAGATCAGGAACTCTAGAAGAATTCAGATTTTTAACATCGAGAGTAAACGATAAAAAAGAAGGTTTTACAGACTCACGTTAACAATATTGCAGCAGTACGCACACAATCGAAGCGCAGTAAGGATGGCTAGTGTAACTAGCAAGAATACCACGAAAGCAAGAAAAAGAAGTACGCTATTAACTATTAACATACCTGTCTCTTCCGAAACGAATGAGTACTACTCTCAGAGACACACTACCATCGTAATTGCGAAGTCT
+
@@@@7;<DCCCCBAA@BABBCCBBCACBB?BBC;;;>B>ADB@@@C@CC?B?:::@?BBB3B>AAAD?77739891833333333#38,/(/66*6/////.588883947:6;;;9>>@@CDCBBBBB@@@;:5;@??=A:;9@@@?9>;?::6;B@A@BA@=@AA@BB=@B>>??8>::::3:/0*00000(0=:@:88=A@==:=;>>>>;>:<<?9949@;<=>>;?;??A9A?>;?AA@@@AC@@=;=>>A<<=@@??@CAA:>=@@AA;>9ACDD@DC@@
@ATNG8:02903:05805
GATGGTAGAGTATCATGTGTATCTCCAGAAGATCAGGAACTCTAGAAGAATTCAGATTTTTAACACGAGAGTACACGTTAAAAAGAAGGTTTTACAAGACTCACGTTAACAATATTGCAGCAGTACGCACACAATCGAAGCGCAGTAAGGATGGCTAGTGTAACTAGCAAGAATACCACGAAAGCAAGAAAAAGAAGTACGCTATTAACTATTAACGTACCTGTCTCTTCCGAAACGAATGAGTACACATCGTCGTGTCGTGCTACCATCGTAATTGCGAAGTCT
+
;;5:8==BCBDDDFCBBCGCFBBBC6;;A=A@??AA?C@CCCCCCC@CC@B>BCCCCDDD3C@CBBBCCGECCA@@BA<@AAA0AB?C=A@@6?>A=BA@BCCCBB?B@CE@CBB>AADCCCDCAAAABBBBA>BCBB=@=>=@@AA?B?BBB<>>BCBBBC?CBB@@@?CC@<==<>>@@=1<:;5:>@AA/AA=A877A<;;;;?;??AA;><>ACCC@CCCCEBB>B=ABB>BCC@CCCCDCBBBAC@@?CCCDCBB9:9BBD@EAAAAC?B?BCCC@DC@?
@ATNG8:02859:05821
GATGGTAGTGCGTGAGAGAGAGACCCAGAAGATCAGGAACTCTAGAAGAATTCAGATTTTTAACACGAGAGTAAACGTAAAAAGAAGGTTTTACAAGACTCACGTTAACAATATTGCAGCAGTACGCACACAATCGAAGCGCAGTAAGGATGGCTAGTGTAACTAGCAAGAATACCACGAAAGCAAGAAAAAGAAGTACGCTATTAACTATTAACGTACCTGTCTCTTCCGAAACGAATGAGTACGAGAGAGCACACGTGTCTACCATCGATGGATCTGAGTCT
+
;;:A<;;?=BCB:;9A<<A@C@C>@7?>>:656>55057<;;:::<0444:48::33773$33:9:@??AA??>8<794444$4:5:.444&5;;9@@CCBB@;;4;<;;49;<5;;>>BCBBCCDCCCDGG@BBBB>AAAA@@@@=A=BBC@BBCCCCCD?AAACCC@DA<000,00@@@7?:?8?@@@@2?A:?779<<A8518=A>>=:<3;8@>749///9;;6>:==<6<<<7;;;;>:??>>AA???@BBB@@@A<?9939?===>@:=876667777
@ATNG8:02871:05829
GATGGTAGCGAGCGAGTGTGTATACCAGAAGATCAGGAACTCTAGAAGAATTCAGATTTTTAACACGAGAGTAAACGTAAAAAGAAGGTTTTACAAGACTCACGTTAACAATATTGCAGCAGTACGCACACAATCGAAGCGCAGTAAGGATGGCTAGTGTAACTAGCAAGAATACCACGAAAAGCAAGAAAAAGAAGTACGCTATTAACTATTAACGTACCTGTCTCTTCCGAAACGAATGAGTACGATGAGAGAGCTCTCTCTACCATCGTAATTGCGAAGTCT
+
::4;26=>CCBBB<;::>;@<<000)/79279;???=@::><BBAD?:949:<=>:9;;;*955BBBBACDEDD>DCCCCCB5AA=A9@@@7@BC>;<:9>>@@C?C@BC?BCC@BB@?AACCCCCBBBBCC@BBBB=A@@@BCDC?B@C;::;CCBAA@G?CBBBBC?@@<?BA399::99-:9929<<<;.;?<<==BBBAAB4:59=>=18279BBB>BC;;;CC@C@CCC=CDD@@@@CDDCAA???CBCCCCBAAABBBCC?C>>>DC<><@BAB?B:::
@ATNG8:02876:05823
GATGGTAGAGAGACTGTAGCGCACCCAGAAGATCAGGAACTCTAGAAGAATTCAAGATTTTTAACACGAGAGTAAACATAAAAAGAAAGGTTTTACAAGACTCACGTTAACAATATTGCAGCAGTACGCACACAATCGAAGCGCAGTAAGGATGGCTAGTGTAACTAGCAAGAATACCACGAAAGCAAGAAAAAGAAGTACGCTATTAACTATTAACGTACCTGTCTCTTCCGAAACGAATGAGTACGATGAGATAGCTCTCTCTACCATCGTAATTGCGAAGTCT
+
88795:<<ABBC;99@;;;><BBCD>;;;>A@>9:4.545BB585A:?=6:600+0==???0?<@B;:::::;==37737;;<,<=<3<3999(7774:32279522,549=4;;</5596@?@@CCBCDCBBB>AB;;8;A?@BB@?<A?AB@<@BAAABCB@DCCDAA>AB@BBB<??99929@@:?AA@A3BB?BBBBBB??;;><>@AC<@<;;@CC@BBCBBBA?B?A@B<C::6:?@AACBBBBBBEDBBBDBBBABBA>>;>@;;@D@D?ABCC@CBBB
@ATNG8:02888:05834
GATGGTAGTGTGTCTCTGAGAGTAGTACTCATTCGTTTCGGAAGAGACAGGTACGTTAATAGTTAATAGCGTACTTCTTTTTCTTGCTTTCGTGGTATTCTTGCTAGTTACACTAGCCATCCTTACTGCGCTTCGATTGTGTGCGTACTGCTGCAATATTGTTAACGTGAGTCTTGTAAAACCTTCTTTTTACGTTTACTCTCGTGTTAAAAATCTTAATTCTTCTAGAGTTCCTGATCTTCTGGACAGAGTGTGCAGATACTACCATCGTAATTGCGAAGTCT
+
48893::<::9:5555555555555;555@@@=A?AB=BD@DAABBCCCD?BCCCDAF@CCCC@C?CCCCCCCCE@ECDDD5CC?BBCF>ABAB<A@A?ADBICCBBI@CFCIEDEDBDBB>B?BCCCCCCD@CCCC@CEEFCCCBBBBBBBCA@>ABB?BB@B?BBCCCCCCA=A;:;:.;@D>;;;;;*;@>@@=A@CCCCCBCB5<<;;*;BA@B@C@CC@BBECBBB@C?BBCICC@A@BAECCCCCCCBBBBCDCCA@BC@FBBB@@>@=AACDAECA@
@ATNG8:02897:05829
GATGGTAGCTCTGCTCTGACTCTCGTACTCATTCGTTTCGGAAGAGACAGGTACGTTAATAGTTAATAGCGTACTTCTTTTTCTTGCTTTCGTGGTATTCTTGCTAGTTACACTAGCCATCCTTACTGCGCTTCGATTGTGTGCGTACTGCTGCAATATTGTTAACGTGAGTCTTGTAAAACCTTCTTTTTACGTTTACTCTCGTGTTAAAAATCTGAATTCTTCTAGAGTTCCTGATCTTCTGGGCAGACTCTCACACGCCTACCATCGTAATTGCGAAGTCT
+
<B::::>>>?D>B==BBA<<<<<>=BBBBBBD?CCEE>AB?A:BCBBBDC?BACCC@C@BBCC@DABBBCCDHCC=;;:;;*9A=CCCD?CBBA6:992:B?BBBCCGAECBBBBBD@CCC@D@GEDCCA@A@BBCC@CCCCC@@@B@@@BCA@@@CCC@CC@C@CCCBBCCAA=@@@@A7B>B?BCBBB5BCCCC>BBCAAACBBBACDDD5DD@AA?B?BD@CCCBBBD@D@AAACCC?BBCE>CCBBBCBBCBBABDE@BBD@CBBBBB@B@BCCDACAA@
@ATNG8:02898:05817
GATGGTTGCTCTGCTCTGACTCTCGTACTCATTCGTTTCGGAAGAGACAGGTACGTTAATAGTTAATAGCGTACTTCTTTTTCTTGCTTTCGTGGTATTCTTGCTAGTTACACTAGCCATCCTTACTGCGCTTCGATTGTGTGCGTACTGCTGCAATATTGTTAACGTGAGTCTTGTAAAACCTTCTTTTCACGTTTACTCTCGTGTTAAAAATCTGAATTCTTCTAGAGTTCCTGATCTTCTGGCGCGTATGTATGTCGCCTACCATCGTAATTGCGAAGTCT
+
BBBC@C@CCDCBBACBBBCCDCCCCCCCCCBC@B@@@9@@=A>BBBCCCC@CCCCEAC@CCCC@CACBBCCCCCC?BBDDD2BC@CCCC>DCBB7<::6:D?BBBBBFBFDCBBBCC@CCC?B?CAAACCCC@BBDD?CCBBCCCCBCCBBBBCB@BBB@CC?C@CCBBBCBBB?A;;;;.;>C>;;;;.;ABBBB>CCDGGCCCCD?BBBB0BCCCCAC@CC@BBCBCBB@C@BBBCCB@BBC?CCCA@ACCCCBBBBBC@CBB?BAAAAA=B>BCCCACCBB
@ATNG8:02862:05901
GATGGTAGTGTGTCTCTGAGAGTAGTACTCATTCGTTTCGGAAGAGACAGGTACGTTAATAGTTAATAGCGTACTTCTTTTTCTTGCTTTCGTGGTATTCTTGCTAGTTACACTAGCCATCCTTACTGCGCTTCGATTGTGTGCGTACTGCTGCAATATTGTTAACGTGAGTCTTGTAAAACCTTCTTTTTACGTTTACTCTCGTGTTAAAAATCTGAATTCTTCTAGAGTTCCTGATCTTCTGGGATGTGTGCGCAGTGCCTACCATCGTAATTGCGAAGTCT
+
445@8<<:::9955566B@@>A;::@BA@A?B?ABBB>CB?B@A@ABBEL@BBBAA=A?BBAA=A?@AABB;;;L@BCEII5BB?@@CD>CBBB996=>=D8999??C@CCCCBAAB?BBC?CADAAABCCC?BCA@>@BDDCBBB@@@@@@BBB?CBB@BE@C@CCCBBBB;;8<CCCC;C?B>ABBBB0ABAAB=BBBABAAACA?CCCC2CABAFEFFECABBBBCBB@C@BBBC@@=@BBC<B;;;ABBBCBBBCCFADCBACCCBBB@C@CDCMACABA
@ATNG8:02881:05870
GATGGTAGGTGCACATGAGTGTATCCAGAAGATCAGGAACTCTAGAAGAATTCAGATTTTTAACACGAGAGTAAACGTAAAAAGAAGGTTTTACAAGACTCACGTTAACAATATTGCAGCAGTACGCACACAATCGAAGCGCAGTAAGGATGGCTAGTGTAACTAGCAAGAATACCACGAAAGCAAGAAAAAGAAGTACGCTATTAACTATTAACGTACCTGTCTCTTCCGAAACGAATGAGTACAGAGAGTACCGATATGTCTACCATCGTAATTGCGAAGTCT
+
///94::@8<=<<==666>;;;??>?;:;;><<:8=9:5:<<>>>><55057::;97999'538----6666<<4<9999;;*;=7<2995&99<8:;;>??:<?9?:?>98947;>;>>AAA;;:CC;;;C@BBBB@DAA@DDBB=@<ABA>AAA@999C@CCC@@@?A@<@::39>888)8<;8?@FCC1=B?BBB774:B?6@:666:)/(/6/0/29966<<<;@>;@C=99969@>?@AA???@AA@::6:??<?=7;;3707:///9(/)//6635578
@ATNG8:02896:05897
GATGGTAGGCACTGCGCACACATCCCAGAAGATCAGGAACTCTAGAAGAATTCAGATTTTTAACACGAGAGTAAACGTAAAAAGAAGGTTTTACAAGACTCACGTTAACAATATTGCAGCAGTACGCACACAATCGAAGCGCAGTAAGGATGGCTAGTGTAACTAGCAAGAATACCACGAAAGCAAGAAAAAGAAGTACGCTATTAACTATTAACGTACCTGTCTCTTCCGAAACGAATGAGTACGTGTGACGTACGTGAGCTACCATCGTAATTGCGAAGTCT
+
::5:26CC@CCCBBBABBAAACCCC>CCCACCCC;;==@CCFAA@C@CE@F@BBAAAAAA2A?BBAABDDCBBB<@@@AAAA1AE>E7;;;6;CCAAABDDEDDC@C@BB@BCC?CDBBBBCCCCDBBBCCC?CCCC?BAAABBBC?B?C99;:CCCCCCC?CCCCA@?BC@AAA?BB@@@9@@@=ABBCB3BC@B999CEE@@;@:>=@A:=:>@CCE@CBBAA@@4929=?9?CD@BBBBDDCAAACCCCCCCCCCC@AAABD?C@@@AD?D?AABB@BBBB
@ATNG8:02871:05928
GTTGGTAGCGCGACGAGCGTAGACCCAGAAGATCAGGAACTCTAGAAGAATTCAGATTTTTAACACGAGAGTAAACGTAAAAAAGAAGGTTTTACAAGACTCACGTTAACAATATTGCAGCAGTACGCACACAATCGAAGCGCAGTAAGGATGGCTAGTGTAACTAGCAAGAATACCACGAAAGCAAGAAAAAGAAGTACGCTATTAACTATTAACGTACCTGTCTCTTCCGAAACGAATGAGTACGTGTGCGACGTGTCTCCTACCATCGTAATTGCGAAGTCT
+
45555::=?@@;9:@@@ACBCBAAB=CCCACBB;::7:8<=;:::?=??=??AA::7@?@.=;>><<=;<;7;<587444444#4<49:;?@1<<@<>C>BBB@;;6;@BD@CCCADA@@ACCCCHCCCBCBCABB@@>@;;;CBAA?A?C@@>@BBBBCBC@BBBBAB???;899;>>:9:+9993:CDDD2BB@B787B?BAB<?<?>>><>>A9@;;6;@@@BBB?C>AAA<?@?<989@@@A?>=:99<<777:<57@9??=;555;?A?B799??=??>>
@ATNG8:02878:05943
GATGGGTAGCACGAGTCACTCATATCCAGAAGATCAGGAACTCTAGAAGAATTCAAGATTTTTAACACGAGAGTAAACGTAAAAAGAAGGTTTACAAGACTCACGTTAACAATATTGCAGCAGTACGCACACAATCGAAGCGCAGTAAGGATGGCTAGTGTAACTAGCAAGAATACCACGAAAGCAAGAAAAAGAAGTACGCTATTAACTATTAACGTACCTGTCTCTTCCGAAACGAATGAGTACAGAGAGTACGATATGTCTACCATCGTAATTGCGAAGTCTA
+
=?444)/:://///7;7;;;<=;;;;9=:<0555555.69<;;665<8=:393--(.--888)83899;::77688/////999'7729.55)5::7<<>>BB@A@9=8:929=;3;:<<=966;;DD@999C?ABBB;;;CABB;:6;<@?@;?@BBCCCD?BBBBAA;8847?=6A=888189:8??@?A27857<>=@9855-5.5668393229==8999>>CC?B?BBA;?8878?>A>=>CCCCABBBBEAAABBBBAA=:=///7716+//974744//
@ATNG8:02880:05933
GATGGTAGACATATCGTACTCTCTGTACTCATTCGTTTCGGAAGAGACAGGTACGTTAATAGTTAATAGCGTACTTCTTTTTCTTGCTTTCGTGGTATTCTTGCTAGTTACACTAGCCATCCTTACTGCGCTTCGATTGTGTGCGTACTGCTGCAATATTGTTAACGTGAGTCTTGTAAAACCTTCTTTTTACGTTTACTCTCGTGTTAAAATCTGAATTCTTCTAGAGTTCCTGATCTTCTGGGCAGACTCTCACACGCCTACCATCGAATGAGGTTAGTCT
+
@?AD?BBCBBBCDBCDHCCCCB@@C@CDAA:960@=<(//4:)//;99:B=???;?8;7;===7=7===<<====688888)7;6<555-5:?B?BBC>CC779=?=74<<><A;;;9===:=;><=>>@AE8;;@A:=666///687<;>999;-/.93552949:999999:155;::+6/5.53333'22266),,,,,,5856+552&2677728522,2:866,*(*(***223)..7907778::;888;A;=97===9=---70---@9=9=:777
@ATNG8:02887:05954
GATGGTAGTGTGTCTCTGAGAGTAGTACTCATTCGTTTCGGAAGAGACAGGTACGTTAATAGTTAATAGCGTACTTCTTTTTCCTGCTTTCGTGGTATTCTTGCTAGTTACACTAGCCATCCTTACTGCGCTTCGATTGTGTGCGTACTGCTGCAATATTGTTAACGTGAGTCTTGTAAAACCTTCTTTTTACGTTTACTCTCGTGTTAAAAATCTGAATTCTTCTAGAGTTCCTGATCTTCTGGTCTACTACACTGTACTCTACCATCGTAATTGCGAAGTCT
+
555:26>>DDCCBBB==CBBBBCCBBBCDBBC@BCDD>DB?C@CCCCCCDACCECB?D@CCEC@CACCHBAAA@@=@>@?@0@8:;CCF?IC@@<@>@<AC?BBCCCC@FIGCCCBC@C@@>@@CCCGCCDC?AACC@BCBCCBBBBCBBBBBBB@CCC?BB@C@CCCCBB@@@=@;;;;.;=A>;;;;;*;CCCC=AACBBCBCBHADDCD5BBAABAGACC@CCCDCDC@B?AAAAAB>BABAABAJCCDCCBBCCCCCCCCC?B@@@CC@C?CBBB9::@@
@ATNG8:02894:05933
GATGGTAGTGTGTGCTCTGAGAGTAGTACTCATTCGTTTCGGAAGAGACAGGTACGTTAATAGTTAATAGCGTACTTCTTTTTCTTGCTTTCGTGGTATTCTTGCTAGTTACACTAGCCATCCTTACTGCGCTTCGATTGTGTGCGTACTGCTGCAATATTGTTAACGTGAGTCTTGTAAAACCTTCTTTTTACGTTTACTCTCGTGTTAAAAATCTGAATTCTTCTAGAGTTCCTGATCTTCTGGTCTACTACACTGTACTCTACCATCGTAATTGCGAAGTCT
+
:::B=B;65=59555::556;=<<<=BBBDBBA@B@@@;AC>A>AABCCHIAJCCCC@C?BBCC@C@CBBBDCDBB?BCCCC5BC@BDDM?CBBC8;:@9AB=AABCBL@BBCFCCCD@CBB?B?BCCCDBCB@BBBC<@ABBCFCDBBBCCBCBB@CBC?BC@D@BBCCBBAAA=AAAAA7A=A=@@@A@,@A@@@;ADB@BACCDF@CIII5CCCDC@CADC@ECDBBBDAD@BBBCCE?BBB@BBBHDCDBBBBBBCCCCCBD@CBABCC@C?A@CC@CBBB
@ATNG8:02905:05946
GATGGTAGTGATACAGATCAGACACCAGAAGATCAGGAACTCTAAGAAGAATTCAGATTTTTAACACGAGAGTAAACGTTAAAAAGAAGGTTTTACAAGACTCACGTTAACAATATTGCAGCAGTACGCACACAATCGAAGCGCAGTAAGGATGGCTAGTGTAACTAGCAAGAATACCACGAAAGCAAGAAAAAGAAGTACGCTATTAACTATTAACGTACCTGTCTCTTCCGAAACGAATGAGTACGATGAGAGAGCTCTCTCTACCATCGTAATTGCGAAGTCT
+
A<AB;96>>>>>>??>>==<6665=8<=>?BC>9886:)//://)394864:;00/66878'70-///899;=>>4///+/;;;+;;6;6=<<.9554;@995////)/3774//58<<<<<@<ABBAABBA;;49>==8===<=<::7@9@9949@@::;<@;@A@@@A>?>9=;828====3877/7;;;<,;<8=;;>?==?>8938775+2-25;::9==665;@;@=A@@:>=>9>?AAAACCCAAACBBB999??@=;;;:5;>;;?D>B9;;AB>AA@?
@ATNG8:02858:05997
GATGGTAGTGTGTCTCTGAGAGTAGTACTCATTCGTTTCGGAAGAGACAGGTACGTTAATAGTTAATAGCGTACTTCTTTTTCTTGCTTTCGTGGTATTCTTGCTAGTTACACTAGCCATCCTTACTGCGCTTCGATTGTGTGCGTACTGCTGCAATATTGTTAACGTGAGTCTTGTAAAACCTTCTTTTTTACGTTTTACTCTCGTGTTAAAAATCTGAATTCTTCTAGAGTTCCTGATCTTCTGGTCTACTACACTGTACTCTACCATCGTAATTGCGAAGTCT
+
@A:;49=<<<;;6@=BACABBBBBBBCCBBBA@CBBB>BF@C?BBCCCCD@ABBBB?B?CEBB@BADABBBBB@@;::::;*;;5;?AA6A@:;5;9;4:C>AAACCJACCCCCBED?A@B=@=ACCCAACCACCCCABBCCCCCCCCCCCBB@?;@@@<@B?BADDCCCBD;;8;@A?A6@9>999:9::$999595*5??@@@DA99.5595$5:<<=5;555.5AABBCC@C?BCCCCB8;<@=ADCCBCCAAACCCCBBCDDGAC:;;CC@C;;;DC@C;;;
@ATNG8:02861:05978
GATGGTAGTTATACGTATATCTATGTACTTTCGTTTCGGAAGAGACAGGTACGTTAATAGTTAATAGCGTACTTCTTTTTCTTGCTTTCGTGGTATTCTTGCTAGTTACACTAGCCATCCTTACTGCGCTTCGATTGTGTGCGTACTGCTGCAATATTGTTAACGTGAGTCTTGTAAAACCTTCTTTTTACGTTTAACTCTCGTGTTAAAAATCTGAATTCTTCTAGAGTTCCTGATCTTCTGGTCTACTACACTGTACTCTACCATCGTAATTAGCGAAGTCT
+
?A;;8;AB@=9955559<>>CCCDB<>9=>3?<<>8>@9@>@@ABBBB=@ABBC@C8;;BB@BAFCCGCAA@A499995$9;7;:@@9@CBB@CBB?BC=@@BBBB@CBBBBA??=?@@=A=@?B>==A@?BBBG>::9CBBAA>@BBB967<6;8><@?;>:;;;:888;A.25999.<;@<@@BBC/>=:::0969=99678;<18888(8:89:69468/8;9=<7:4:5<>:==?167=5=<<>><7666<:<<<99---02,,-790;---66;6:533
@ATNG8:02874:06006
GTTGGTAGCACGAGTCACTCATATCCAGAAGATCAGGAACTCTAGAAGAATTCAGATTTTTAACACGAGAGTAAACGTAAAAAAGAAGGTTTTACAAGACTCACGTTAACAATATTGCAGCAGTACGCACACAATCGAAGCGCAGTAAGGATGGCTAGTGTAACTAGCAAGAATACCACGAAAGCAAGAAAAAGAAGTACGCTATTAACTATTAACGTACCTGTCTCTTCCGAAACGAATGAGTACTGCGTCTCACTCTCGCCTACCATCGTAATTGCGAAGTCT
+
;:65799999////::=>>@?;<@@:<<A8<@>>9:7:?CCC@@@B?A?<@;9:::9:::'::AA>>;00////(/6/44444#44.4.5;;+955.5555;;<BB=A>AC@BBB?BAAAA@AACCCCBBCCE@CCCB?BBAACCCB?C?B@@=@BBDCCCD@:::BAA=AA??@??CDA@@:>;=9?BCCC3BC?C@@?BB>??;?7;;@A1818?A@@?BAA@@=>9=8999.8?A>AAAHEBBBBBB@@@BAA@@?AA@=A@@:@0000?;>-0:>?<@:;;
@ATNG8:02882:06005
GATGGTAGTGTGTCTCTGAGAGTAGTACTCATTCGTTTCGGAAGAGACAGGTACGTTAATAGTTAATAGCGTACTTCTTTTTCTTGCTTTCGTGGTATTCTTGCTAGTTACACTAGCCATCCTTACTGCGCTTCGATTGTGTGCGTACTGCTGCAATATTGTTAACGTGAGTCTTGTAAAACCTTCTTTTTACGTTTACTCTCGTGTTAAAAATCTGAATTCTTCTAGAGTTCCTGATCTTCTGGTAGAGCGTGCATATATCTACCATCGTAATTGCGAAGTCT
+
:::@7;<::::999566;=>>>C@@@@;;;;;9=<==7>>9>:>@CA@@@?AB@@@=@6::BB?B@BBBADDHEE?;;:;;*;C?:::G@@:;<,//:4774;<<<@A=A?@CCCDI?;;;>A>BCCCBCBC?AACGACCCCCCCCBBBBBCDCC?BCC?BC@C@AA@BBBCBA>A;;;;.;>B5;;;;;*:@?AB>BBCBBBCAAABDDDD5DBABC@C?BB9;;ADCCC@CAC@@@CD@CCD@;=;CDCAACCC@A@@<;;;9?A:::AC<@>@CDDABABB
@ATNG8:02886:05981
GATGGTAGCACACGAGATCTCATCGTACTCATTCGTTTCGGAAGAGACAGGTACGTTAATAGTTAATAGCGTACTTCTTTTTCTTGCTTTCGTGGTATTCTTGCTAGTTACACTAGCCATCCTTACTGCGCTTCGATTGTGTGCGTACTGCTGCAATATTGTTAACGTGAGTCTTGTAAATCCTTCTTTTTACGTTTACTCTCGTGTTAAAAATCTGAATTCTTCTAGAGTTCCTGATCTTCTGGATACACTCATGTGCACCTACCATCGTAATTGCGAAGTCT
+
AABC?CBB@BBB;::@@CCCBCCCCDBBCCBB@BCCC<BB?B?BDCCCCC@CBBBA?B@CCDC@D?AABBBCBAA;::898$99;@BBB>BBBB>@AA>AA>?>?AAA<@?@?CBBB?A>>=C:@@AA==<@;>>AA<><A>>>?@@@@AA@@@@<@AA=AA7>:>>>@@AAAC<???D7>><><>AAAA/AAAAA9@>>>@@?=>=6<<<=+=;:;B=B===:=AB>====D=DDBA>=:>=@;@AA;<<@@@>>>@@AA<?@?==>889=7=///;;366;B
@ATNG8:02885:06012
GATGGTAGCTCACGTACGTCACACGTACTCATTCGTTTCGGAAGAGACAGGTACGTTAATAGTTAATAGCGTACTTCTTTTTCTTGCTTTCGTGGTATTCTTGCTAGTTACACTAGCCATCCTTACTGCGCTTCGATTGTGTGCGTACTGCTGCAATATTGTTAACGTGAGTCTTGTAAAACCTTCTTTTTACGTTTACTCTCGTGTTAAAAATCTGAATTCTTCTAGAGTTCCTGATCTTCTGGTCTACTACACTGTACTCTACCATCGTAATTGCGAAGTCT
+
@A?@7?BCBBBCBBBC;9;FCCCCCCCAAB@?;?AAA:BC?B@BCCDCCC?CCDBB?B?BBBB?B?BBBBBBBCB>????@1@B@CCCC>CCBB?BBB@CC?B=>@BB?BBBBCBBB>A>>9>=AA>>;>;<9>><<:=<<<>@A>=>@AB>@>@;8::<A>9>9?==A??AAA<???AA5A<@:==AA@.@@>@D9?=<=@?B@@@;@ABA/A667D=B<?@<@AA@@@A<A<AAAAAA:>=?<@??@@@@@@==?@>@DC=;;5;566996<168@@<@@AA
@ATNG8:02900:06022
GATGGTAGGCGACATACATACGCGCCAGAAGACAGGAACTCTAGAAGAATTCAGATTTTTAACACGAGAGTAACGTAAAAAGAAGGTTTTACAAGACTCACGTTAACAATATTGCAGCAGTACGCACACAATCGAAGCGCATTAAGGATGGCTAGTGTAACTAGCAAGAATACCACGAAAGCAAGAAAAAGAAGTACGCTATTAACTATTAACGTACCTGTCTCTTCCGAAACGAATGAGTACGATGAGAGAGCTCTCTCTACCATCGTAATTGCGAAGTCT
+
AAAB@CCC@CBBBCCBCDCBBBBCB=AAC@CCCBB@C?@BECCCB@@@=@=:@<83333$74745=;;@>00*/677799):>7;0555&5<<29:9:9>;@A@C?CC@CCC?@@AABBBBBBAA@BCBA=ABBB=@ABAAA>A=@8::A?AECBBB@?=?AAA@B?BB@CCC@BBBAA<A@@=ABCBB2CB@BBBBBBBCC?A=BBCC=@=ACCBB=BCAAABB?B?BCD>B??=@CBBBBBBBBBB@@@BBBB@BBCCBBB>BB=>@F@C>BACC?BBAB
@ATNG8:02865:06067
GATGGTAGCTATACGTATATCTATGTACTCATTCGTTTCGGAAGAGACAGGTACGTTAATAGTTAATAGCGTACTTCTTTTTCTTAGCTTTCTGTGGTATTCTTGCTAGTTACACTAGCCATCCTTACTGCGCTTCGATTGTGTGCGTACTGCTGCAATATTGTTAACGTGAGTCTTGTAAAACCTTCTTTTTACGTTTAACTCTCGTGTTAAAAATTCTGAATTCTTCTAGAGTTCCTGATCTTCTGGGATGTGTGCGCAGTGCCTACCATCGCTAATTGCGAAGTCT
+
9:6?8<@AA=:;;566<<>>>>==555:666=9<<<=4;;:>49=9>;5904<:9<6<)0///)/6::;AAAA:A>:?;;;+//*//888.//377189:48;:===@==8=>>878?>9>@@<@;;77///::5=:;<=AE???A@@@@?>>=;::0866/5=9@:@AB>>>@@@8<<>>>2=8=5:;:::*:<<<</817765;=;;<79999(-*--/7360883///;;8;:=;A<<=<<88<<<2;///===???AA@@<7=;926-----72;766//*/637
@ATNG8:02875:06086
GATGTAGAGTATCATGTGTATCTCCAGAAGATCAGGAACTCTAGAAGAATTCAGATTTTTAACACGAGAGTAAACGTAAAAAGAAGGTTTTACAAGACTCACGTTAACAATATTGCAGCAGTACGCACACAATCGAAGCGCAGTAAGGATGGCTAGTGTAACTAGCAAGAATACCACGAAAGCAAGAAAAAGAAGTACGCTATTAACTATTAACGTACCTGTCTCTTCCGAAACGAATGAGTACTACTCTCAGAGACACACTACCATCGTAATTGCGAAGTCT
+
;;<>;;>555;5555999555555.444.44;:;;>B?;;;CBAD@;;89<?9944444$57=666;>>>>>=05559595$59495<<<+:54.444:<>>@A>A@BB?ACC9<<B=CCCCBBBCCCCCDACDCC@BCDCCBBB@CACCC@C@@@AB@@=@AACBC?BB?BCC?AA999,:@A<99999(9>9;747:BBBD?C?@@@@<?;>=C;<7<BBBBAA>B8;;C?AAA?CCCCBBC@@?CCCCB?????BBBBBDD?CABABB>A7;;BB?@@@A
@ATNG8:02892:06087
GATGGTAGTCTCAGATAGTCTATAGTACTCATTCGTTTCGGAAGAGACAGGTACGTTAATAGTTAATAGCGTACTTCTTTTTCTTGTCTTTCGTGGTATTCTTGCTAGTTACACTAGCCATCCTTACTGCGCTTCGATTGTGTGCGTACTGCTGCAATATTGTTAACGTGAGTCTTGTAAAACCTTCTTTTTACGTTTACTCTCGTGTTAAAAATCTGAATTCTTCTAGAGTTCCTGATCTTCTGGATAGCGACGCGATATACTACCATCGTAATTGCGAAGTCT
+
////)//4;=A@@?;<<<666B=>@B<B@<<=7;;<@1<<2616;<;<;;5;<9?:5=8==88.5.4;;555<<<.44444$4:.44::=08348.449533-333:;>9?==BCBBB7;;@5;5;CAAAABB?BBBB=@ABCAAABABCB@@@BE?BBD=A@>@=A@@BABB;;7;;BBB9B?B=@B@@@0@DBAA<B;;;@@;;;<;ABBB,A;;;;7;=BB?CBCBBCC@E@CC@@@C?BBC@;;;A@;;;DCCABBCDB@@A<@@;00@<@,00AA<>BCD
@ATNG8:02904:06082
GATGTAGTGCGTGAGAGAGAGACCCAGAAGATCAGGAACTCTAGAAGAATTCAGATTTTTAACACGAGAGTAAACGTAAAAAGAAGGTTTTACAAGACTCACGTTAACAATATTGCAGCAGTACGCACACAATCGAAGCGCAGTAAGGATGGCTAGTGTAACTAGCAAGAATACCACGAAAGCAAGAAAAAGAAGTACGCTATTAACTATTAACGTACCTGTCTCTTCCGAAACGAATGAGTACTACTCTCAGAGACACACTACCATCGTAATTGCGAAGTCT
+
@A;96=CBBBABBBBBCBBBD???=@AC?BABBBA>B?BAA@@?A>AC@E@AAABBBBB3B?BBBBDBBBBBC@BCBDEEC2CD@D8;;;6;AB?BBBCCDCBB@B?AC@BBD?BBBCCCBBBCCCCCBBB@BAAB=A@@@BCDB@D@CBB?BDCCCCBC@CAAACA?AA?AAB?BBA@@:@@@<@AAAB3AC?>988BBB>><><@@>>:><@>BBC@BBBBAA@=?=@@A=BCG@BBBBCCCCBBBBBB@B888ACBBBCCC?A@>>>?<?=CCCC@CCAA
@ATNG8:02859:06121
GATGGTAGTCTCAGATAGTCTATAGTACTCATTCGTTTCGGAAGAGACAGGTACGTTAATAGTTAATAGCGTACTTCTTTTTCTTGCTTTCGTGGTATTCTTGCTAGTTACACTAGCCTTCCTTACTGCGCTTCGATTGTGTGCGTACTGCTGCAATATTGTTAACGTGAGTCTTGTAAAACCTTCTTTTACGTTTACTCTCGTGTTAAAAATCTGAATTCTTCTAGAGTTCCTGATCTTCTGGACGACGCGCACTGACACTACCATCGTAATTGCGAAGTCT
+
@A9;26>CCCBBBCAAACACBDCBBBFFCB99;:BBD>CC@D@BCFGCCB@BCA@A@D@CBBC?C@CCEC@A@A?;:999:):@=AADD>BBCE@DCIBCC;;;BB@A?BHGGDDCC;;;;@E@CCCCAA@@>@CCC@CBBBCBBBBDCCCABAC?BBB?CB?B>AABCCCCBB=B;;;;.;=@><<;<.;C;<<7;BDCCCCCBC>AAAA0ACBCC@DACD@CBBBBBD@D@AAACCD@CBEABCAAAA@CDCCBBBBCCCCD?BBBBBA?B9::BCADA@?
@ATNG8:02864:06142
GATGGTAGTGTGTCTTTGAGAGTAGTACTCTTTCGTTTCGGAAGAGACAGGTACGTTAATAGTTAATAGCGTACTTCTTTTTCTTGCTTTCGTGGTATTCTTGCTAGTTACACTAGCCATCCTTACTGCGCTTCGATTGTGTGCGTACTGCTGCAATATTGTTAACGTGAGTCTTGTAAAACCTTCTTTACGTTTACTCTCGTGTTAAAAATCTGAATTCTTACTAGAGTTCCTGATCTTCTGGTGTATCAGCGGAGTATCTACCATCGTAATTGCGAAGTCT
+
;;5:599;9:5555=>6==>>;665=;;?@@?5A@@=6;;5:8=;;;<>@5;;;;?6>6@@9929;??@@@A999;<<<<<'44.338929=@A8:6A=AA?ABB;@A?B=BA@@BC?@BB?A;7983739938932,5;997<>@@==<=88870888666065556?;;=<<187878(74=8=@D;;=888)8;=565662202>=>*=88577;9>@:><AAA878:?387AA9988??9@665<<96//)////;B@@@<AA8:;;6=-//89388=9
@ATNG8:02875:06127
GATGTAGCTCGCTGATGATATCTCCAGAAGATCAGGAACTCTAGAAGAATTCAGATTTTTAACACGAGAGTAATCGTAAAAAGAAGGTTTTACAAGACTCACGTAATCAATATTGCAGCAGTACGCACACAATCGAAGCGCAGTAAGGATGGCTAGTGTAACTAGCAAGAATACCACGAAAGCAAGAAAAAGAAGTACGCTATTAACTATTAACGTACCTGTCTCTTCCGAAACGAATGAGTACACACTCTCATATGACACTACCATCGTAATTGCGAAGTCT
+
<B<666>>>===;;666>@AE;;;6;A@2559599.9.99<??7937=;=877333333$3,3779:333:::=>>89777$7;6<?>>?18<868938>><//.)..9*..503357@???@@CCCBCDE@BBBB=@@A@BBBA?C@B;;5;B@@AA:;49<@>>>?==9>==6?<>=C8>?>:@AAAA3AB?B@A??@BBB?C999>>9=:76:CC:BCAAA>>:>69:B<A<<7<BA;;9@>>>B?>=BBBB>@@BCCBBB=<<=000*0*00>>;<<;?
@ATNG8:02880:06128
GATGGTAGATACTCGCTGATACACCCAGAAGATCAGGAACTCTAGAAGAATTCAGATTTTTAACACGAGAGTAAACGTAAAAAGAAGGTTTTACAAGACTCACGTTAACAATATTGCAGCAGTACGCACACAATCGAAGCGCAGTAAGGATGGCTAGTGTAACTATCAAGAATACCACGAAAGCAAGAAAAAAAGAAGTTACGCTATTAACTATTAACGTACCTGTCTCTTCCGAAACTAATGAGTACATAGATATACGTATAGCTACCATCGTAATTGCGAAGTCT
+
<<>B@CCBBBABBAAABBBBBBBBC>CCB<AA;;;;493<>=885=8BB?B????BBCCC3B<?>??A@?>::9,98;???>,>A=A?BFD;C;;9;BCABBA;;5929>7?BB=????>>9=@A:99>99:=?@?@=@>?BB@@??C?B;;6;B@?@@CC>AABBBC?B@=@@?,0/00@7==?;0000000#08:/0(0:99=8>;>6:5::3955599=2944444<7<7<<<4:::6:<8333>:><788<=<=998>;:877>9:://0:5:*8977/38;7
@ATNG8:02896:06119
GATGGTAGTATATCGCGTCGCTATCCAGAAGATCAGGAACTCTAAGAAGAATTCAGATTTTTAACACGAGAGTAAACGTAAAAAGAAGGTTTTACAAGACTCACGTTAACAATATTGCAGCAGTACGCACACAATCGAAGCGCAGTAAGGATGGCTAGTGTAACTAGCAAGAATACCACGTAAGCAAGAAAAAGAAGTACGCTATTAACTATTAACGTACCTGTCTCTTCCGAAACGAATGAGTACACACTCTCATATGACACTACCATCGTAATTGCGAAGTCT
+
868>;AABBBB@@@??B>A;@BBBC?B@A=@BB@@A4;4000/0)/;27769300//////$/1769;<8888881446>>>>+55.5499;09<>?9:6<>>=DC?@?@C?BCD@BBCCCBBBFCCDCCCCB?BBA@=A@@@CCBB@C@C;;<<FGDCDCC?CCAACD?BA?BBA>AA???=@AA>A@@@@2@A?BBBBB??==:=6=<==8<6::@BB@@A@BBBB?B>AAD>CCC>AACBAACCCCBBBB?>?CBCBBBCDDF?B???EG@E=@@CC@CA@@
@ATNG8:02861:06177
GATGGTAGTGTCATATGAGAGTGTGTACTCATTCGTTTCGGAATAGACAGGTACGTTAATAGTTAATAGCGTACTTCTTTTTCTTGCTTTCGTGGTATTCTTCTAGTTACACTAGCCATCCTTACTGCGCTACGATTGTGTGCGTACTGCTGCAATATTGTTAACGTGAGTCTTGTAAAACCTTCTTTTTACGTTTACTCTCGTGTTAAAAATCTGAATTCTTCTAGAGTTCCTGATCTTCTGGTCTACTACACTGTACTCTACCATCGTAATTGCGAAGTCT
+
@A<A>B<BBBABBBBBCEFFBBBCDCCDBBBG@BBBE?DC?A>@BB>BCC@CBBBB<@=@AAA6;99A@@B;;6C?BAC>C+9986>>>8=899,//:6:<8999//*///0=?;>8<?A9?<?AC@A;::BBAAB7=;CBE;;;DEDBCBBBA>BCC@CCAL@BBABA@A;;5;A@?B:A>B;;;;;;*;@CCC<A00000<<7<499>9(>999?:?6;>@CCBCBGE@B>BABBCC@A@B@A@AAACCCCCBGCCGCCBBB?BC@@@@<@7;;CIACBBC
@ATNG8:02865:06183
GATGGTAGCATCATGCATATCTCACCAGAAGATCAGGAACTCTAGAAGAATTCAGATTTTTAACACGAGAGTAAACGTAAAAAGAAGGTTTTACAAGACTCACGTTAACAATATTGCAGCAGTACGCACACAATCGAAGCGCAGTAAGGATGGCTAGTGTAACTAGCAAGAATACCACGAAAGCAAGAAAAAGAAGTACGCTATTAACTATTAACGTACCTGTCTCTTCCGAAACGAATGAGTACATAGATATACGTATAGCTACCATCGTTCGGTCAGAGTCT
+
ADBB>@CCCFFCD:;<CBBBBBCCC@BBC@BAAA9:7;=@AAABCB@BB?B?A@B:9::9$94@<=BBBBBAAA;99<ABBB2@?;=499505@@?D;;;BBBAA=A>AB@BBC?;;;@@@BCCCCEHBBBC?A;;;<@;;;BBAA>B@C@@=ABBBBBAA?ACDDCC@DB?BDC<??CBB=???=@BBBB3BC?BBABAAA8838:==>=9=8=>BAB>BBAA@EE@B?BBE>CCCA???CCCD??@A?ACCCCA@@=AAAAAA<::;@B@CC?BBBBBBBBB
@ATNG8:02874:06196
GATGGTAGTGCGTGAGAGAGAGACCCAGAAGATCAGGAACTCTAGAAGAATTCAGATTTTTAACACGAGAGTAAACGTAAAAAGAAGGTTTTACAAGACTCACGTTAACAATATTGCAGCAGTACGCACACAATCGAAGCGCATTAAGGATGGCTAGTGTAACTAGCAAGAATACCACGAAAGCAAGAAAAAGAAGTACGCTATTAACTATTAACGTACCTGTCTCTTCCGAAACGAATGAGTACACACTCTCATATGACACTACCATCGTAATTGCGAAGTCT
+
>?5;26>>ACBA;;6@=;?ACB;:905<=8=A@:;5055<;><<:B@BFAD@AC@99888'98@??ABABA::9/8<94444$4:5:3;;;07==;00/<<<=@@?@@CC?CCD@BBBCBB@AACBIDCABA?DDA@>@DCBBB>@>@?BBC@AAA@:98833:>?8874;<@BB?BAA@@8?<@987879(9@;@BCBEAC>?9>4::AA>A=??CCC?BB???AA@B?BCC>CCC?CCBB99:AA@@AA???BBCBBBB@>?B@BBCCBB@B?BB@@<@AA@
@ATNG8:02879:06209
GATGGTAGCTCACGTACGTCACACGTACTCATTCGTTTCGGAAGAGACAGGTACGTTAATAGTTAATAGCGTACTTCTTTTTCTTGCTTTCGTGGTATTCTTGCTAGTTACACTAGCCATCCTTACTGCGCTTCGATTGTGTGCGTACTGCTGTAATATTGTTAACGTGAGTCTTGTAAAACCTTCTTTTTACGTTTACTCTCGTGTTAAAAATCTGAATTCTTCTAGAGTTCCTGATCTTCTGGACGACGCGCACTGACACTACCATCGTAATTGCGAAGTCT
+
@@;@;BBCCA=B;A?B:6;C@A@BBCCCCCCC?CCCC>CD@D?@@ABBBC@CCCBB?B@CCBB>A>ABBBCBBA?977777(9=;>;BC<BCCB?BBC@CD>A>??AA=BBBBBBB><>>>=B=@@@<=>;;6;A@@<@@?>?BBAA=??DA???;>>><@@<?<?@>>>?BAA<>>A@@5@5;5;;>>>/?AAAA:?>==@@??@A===<<,=///>6=6>>;>@A==<A<A<AA@@@@7;;=<>=:;;>>?@>>>>A>>>;=@7=666==6;38==<8=?A?
@ATNG8:02889:06197
GATGGTAGTGTGTCTCTGAGAGTAGTACTCATTCGTTTCGGAAGAGACAGGTACGTTAATAGTTAATAGCGTACTTCTTTTTCTTGCTTTCGTGGTATTCTTGCTAGTTACACTAGCCATCCTTACTGCGCTTCGATTGTGTGCGTACTGCTGCAATATTGTTAACGTGAGTCTTGTAAAACCTTCTTTTTACGTTTACTCTCGTGTTAAAAATCTGAATTCTTCTAGAGTTCCTGATCTTCTGGACGACGCGCACTGACACTACCATCGTAATTGCGAAGTCT
+
4444.4=:>AA@BBBBBCCCCBCCCCCCCCCC?BBBC>CC@C@CDBBBBB@BCCCCAC@CCBB@C@CBCBCCCCC@BBBBB2BC@BCCD>BCBB=@AB?BC:<;BCCB@CDGCCCCC@BBC@C@CCBBBCCC@CCEC@CBBCBBBBDCCCDAA@C@CCB?BF@B@BCBBBCBA?=A;:;:.;=A@;;;;;*;BCCD=BBDDIDDHEGACCCC5BCBCGACABBACCDBBBC@D?BBBCCC@BBB?BC:;:CCCBBBBBCCCCDCC@CCCCCD@B;;:CC@CCBB
@ATNG8:02895:06170
GATGGTAGCTATACGTATATCTATGTACTCATTCGTTTCGGAAGAGACAGGTACGTTAATAGTTAATAGCGTACTTCTTTTTCTTGCTTTCGTGGTATTCTTGCTAGTTACACTAGCCATCCTTACTGCGCTTCGATTGTGTGCGTACTGCTGCAATATTGTTAACGTGAGTCTTGTAAAACCTTCTTTTTACGTTTACTCTCGTGTTAAAAATCTGAATTCTTCTAGAGTTCCTGATCTTCTGGAGATACACATGATACTCTACCATCGTAATTGCGAAGTCT
+
<<=B@CCCBBCBBBBBGCCCBBE:66>>BFBB?AGEM>CC?C@DCBBBBB@CCCCC?C@BBAA?A>AAAAA?999477777'3?4@@A@:?CAA=ABA>AA>A>??AC=@AAAAA@=:=@@=B<AAAA??>C=DCCA5<=A8::>>?AAC>>>>>;:;;:??9>:=A@@>?>??9>;;::/:5;5;@@@@,::;<<,//<777=>>>:?>>>/>???@<?<?A=@@AA>>><A;@?AAA@9>>?:<>;A?DD@>==><<>=AAAD=A>>>AA<A8>>BB=BBAA
@ATNG8:02903:06161
GATGGTAGCTCACGTACGTCACACGTACTCATTCGTTTCGGAAGAGACAGGTACGTTAATAGTTAATAGCGTACTTCTTTTTCTTGCTTTCGTGGTATTCTTGCTAGTTACACTAGCCATCCTTACTGCGCTTCGATTGTGTGCGTACTGCTGCAATATTGTTAACGTGAGTCTTGTAAAACCTTCTTTTTACGTTTACTCTCGTGTTAAAAATCTGAATTCTTCTAGAGTTCCTGATCTTCTGGCTCTCGTAGACAGATACTACCATCGTAATTGCGAAGTCT
+
;;5<8<=CCCCCB;;;666>BA@ABAA@@@:;4;BBD;DD:;7:A@@A@@>@CCCB@B?BBBAHGABABACDCAA>ABBBA3AB497>>8<<<A9BBB?AB;?997<>9?><<@BBA>>>>=A<A??>>=>==AA==5;;>>=>??;;;B;;;;@;;;;:>>5;5;>>>??===8=====-;3:39;===+76;9:3:<<;<<;>;;;>>>>+9///7374??;@@>>6669>,//66:>8==>8===;;;>>>>A@@B@@@?==:==>?BB=A:==>>=A@??
@ATNG8:02872:06233
GATGGTAGCGAGCGAGTGTGTATACCAGAAGATCAGGAACTCTAGAAGAATTCAGATTTTTAACACGAGAGTAAACGTAAAAAGAAGGTTTTACAAGACTCACGTTAACAATATTGCAGCAGTACGCACACAATCGAAGCGCAGTAAGGATGGCTAGTGTAACTAGCAAGAATACCACGAAAGCAAGAAAAAGAAGTACGCTATTAACTATTAACGTACCTGTCTCTTCCGAAACGAATGAGTACTATGTAGAGCTCTATACTACCATCGTAATTGCGAAGTCT
+
:::B244444454445<<<::0///2///7><:99:.4.44:434A9<=37-33:44444$549;=B>@HBBBC=BA;;;;;';;;;5955&59949>995559:.526A=@CC?@@@BBB@AABBBCCDCC@C<;;7;@>@A@:?:=999926@@@?BBB?@@@BBB@CC@BBA=A?899.99919<<<>.;A;>8=:BBB=><?>BBBC@B>==B;;6;B;:9@@:=;?@@:<CC?@@@BBBACC???BA@AA999BBEBBBA?BBAABB?>1::@A>A;;;
@ATNG8:02874:06221
GATGGTAGCTATACGTATATCTATGTACTCATTCGTTTCGGAAGAGACAGGTACGTTAATAGTTAATAGCGTACTTCTTTTTCTTGCTTTCGTGGTATTCTTGCTAGTTACACTAGCCATCCTTACTGCGCTTCGATTGTGTGCGTACTGCTGCAATATTGTTAACGTGAGTCTTGTAAAACCTTCTTTTTACGTTTACTCTCGTGTTAAAAATCTGAATTCTTCTAGAGTTCCTGATCTTCTGGTCTACTACACTGTACTCTACCATCGTAATTGCGAAGTCT
+
BAAA@CBCBB==DAA<CCBBBIE;99>:@BAA=ABCC>BCAE@BBBBCCB?BDDCC?A?BDBB?B>BBBCD@B:@6>>;;;)=:6:BBB=BD@?=?BB?BB?BBBBBB@BBBBCC@;5<AA=B=>>>==>??=CB@@:>>@???>>>ACAA<<9949::=AA<A<>>>@@AA@@<>>>?>2?7;8;@DGD/>>>?D9A>>>??AA:;5;?>>/@>>>B=A<AA;??BAAAA;@;ACB@>>7::A<@A@A??@>>>??@@@AA===38///=<6<49<<=<A@@@
@ATNG8:02877:06249
GATGGTAGCACGAGTCACTCATATCCAGAAGATCAGGAACTCTAGAAGAATTCAGATTTTTAACACGAGAGTAAACGTAAAAAGAAGGTTTTACAAGACTCACGTTAACAATATTGCAGCAGTACGCACACAATCGAAGCGCAGTAAGGATGGCTAGTGTAACTAGCAAGAATACCACGAAAGCAAGAAAAAGAAGTACGCTATTAACTATTAACGTACCTGTCTCTTCCGAAACGAATGAGTACGTGTGCGACGTGTCTCCTACCATCGTAATTGCGAAGTCT
+
ABBB?BCBBBBBCBBBBCCFC@@@C<CCC@BBCBAA?A?CBD;;;E@DDAC?@@@;;;;;)9?BDBBBBCB???9??@@@@A1@A<?2:;;*;BB?C=<<BBCDC?B?BD?BBC?BB@ABBDCCCCDCCCBB=CCDD<@@@ABBAA>B@CBB?BCCCCCCB?BBACCB?BB?BBB>@A@@@:AA@<ABBBB3BB?BBBBDAAAA<@:>=@A<?<??CBB?BCAAABB?A?BAA=BBC@CBBBBBBBBBBBBCBBBBBBA??:?AD=DA@@BB?B@CBBB>B?>>
@ATNG8:02882:06229
GATGGTAGCTCTGCTCTGACTCTCGTACTCATTCGTTTCGGAAGAGTCAGGTACGTTAATAGTTAATAGCGTACTTCTTTTTCTTGCTTTCGTGGTATTCTTGCTAGTTACACTAGCCATCCTTACTGCGCTTCGATTGTGTGCGTACTGCTGCAATATTGTTAACGTGAGTCTTGTAAAACCTTCTTTTTACGTTTACTCTCGTGTTAAAAATCTGAATTCTTCTAGAGTTCCTGATCTTCTGGTGTCTGATCTGTATCACTACCATCGTAATTGCGAAGTCT
+
BBBC@BCBBBCCBBBCCBBACCCDCDBCBBCB>A@CC>BC@C?BBBBBCD@BBBBB?B?BBBC>B?BBBBCCCCC?;;;;;*;@5::@@;@ABB8;6C@CD@:;:CBB?CCCCCCBB@BB@=?;=?:;:@BCAGDDD=@@CGCBBCCBBBCDCCGAGCB?BC?@=ABABBBDCB9=;;;;-;9@<;;;;;);?@?A=BBBAABA;:94:999':BBCB?B?CC@BBCCCCC@CABBDCCC@CBB?CBBAA@BCAABACCBBBDBB@BBCCJFACACCCEACCBB
@ATNG8:02885:06237
GATGGTAGAGTATCATGTGTATCTCCAGAAGATCAGGAACTCTAGAAGAATTCAGATTTTTAACACGAGAGTAAACGTAAAAAGAAGGTTTTACAAGACTCACGTTAACAATATTGCAGCAGTACGCACACAATCGAAGCGCAGTAAGGATGGCTAGTGTAACTAGCAAGAATACCACGAAAGCAAGAAAAAGAAGTACGCTATTAACTATTACGTACCTGTCTCTTCCGAAACGAATGAGTACACACTCTCATATGACACTACCATCGTAATTGCGAAGTCT
+
;9:@:?9;;=<<<>>;;;<665;>B6:9A<?>@>::49:>ACCBABACC@C?BBBBCCDD5C@BAACBBB;:;;,9B9::::(;5.5.555&54405<=@BCCBB?B@BB?BBA>BABBBBBBBBBCCICCC@BBCB@BCCBCCBB?B>A@@=@CC@@@BB??AAAAB@BC@BDC=?=::9,78;877777'8?;A777CBBAC??:??;;6;?=BBC@CECCCCD@B@BBB<BBB=@@AA@@@BCEFBBBBBBBBBBDDDDBB?B;::AA=A?CBCCADCCC
@ATNG8:02856:06295
GATGGTAGTCTCAGATAGTCTATAGTACTCATTCGTTTCGGAAGAGACAGGTACGTTAATAGTTAATAGCGTACTTCTTTTTCTTGCTTTCGTGGTATTCTTGCTAGTTACACTAGCCATCCTTACTGCGCTTCGATTGTGTCGTACTGCTGCAATATTGTTAACGTGAGTCTTGTAAAACCTTCTTTTTACGTTTACTCTCGTGTTAAAAATCTGAATTCTTCTAGAGTTCCTGATCTTCTGGTATGACTAGTGTACTACTACCATCGTAATTGCGAAGTCT
+
::5;:>@BCCBBBCBCCCFCCCCBBBDCAA@@;@AAA6@@=94999999;.9>9@>7:69ABB?B>;;9;>=;99344444$4<989<=5556>:==>>;@;>>@A;;7;;DCCCA@=@@@=@@ECCCCBBG@CBCC@CCCGCBBBDCDBBBBAABBB@BB?B?BBCBBCCCCACDCDD<C?B?@A@@A,AA@@@;BACACCCCCDAEDEE5BACAD@C@BBACDCDCAB?A@CCBCCC@BBC@CCCFBBBBCCCCCCCCBBBC@CCBBAB>A=@@CC@D@??
@ATNG8:02876:06286
GATGGTAGCAGACGTGACAGAGCGCCAGAAGATCAGGAACTCTAGAAGAATTCAGATTTTTAACACGAGAGTAAACGTAAAAAGAAGGTTTTACAAGACTCACGTTAACAATATTGCAGCAGTACGCACACAATCGAAGCGCAGTAAGGATGGCTAGTGTAACTAGCAAGAATATCACGAAAGCAAGAAAAAGAAGTACGCTATTAACTATTAACGTACCTGTCTCTTCCGAAACGAATGAGTACTGCGTCTCACTCTCGCCTACCATCGTAATTGCGAAGTCT
+
CCA?>ACJCEDBBB9;6<EBCCCCC?A@C@CABABA>A>AAA::9C?BB?B>99998:::(:9BABCCCCB999+8=;;;;;$9;7;2555&5<<7;A<ECCC@@=@?AA=BBA?BBBBBCCCCCCCCCCBB?B@A@?BBBBDDBB@B?A;;7;BACCDEC?CCBBBB?BB@?>?CCBBCB>ACB=:::::):929@BBCDDBC?C@CDCB?C@CCBBC?CCCCB??=?@CCE>BAA=>>BBBBBBABBBCBBBBBCBBCC@DBB?BCBADD@D>BBBB@CDBB
@ATNG8:02877:06271
GATGTAGTGTCATATGAGAGTGTGTACTCATTCGTTTCGGAAGAGACAGGTACGTTAATAGTTAATAGCGTACTTCTTTTTCTTGCTTTCGTGGTATTCTTGCTAGTTACACTAGCCATCCTTACTGCGCTTCGATTGTGTGCGTACTGCTGCAATATTGTTAACGTGAGTCTTGTAAAACCTTCTTTTTACGTTTACTCTCGTGTTATAAATCTGAATTCTTCTAGAGTTCCTGATCTTCTGGGATGTGTGCGCAGTGCCTACCATCGTAATTGCGAAGTCT
+
BB;;6:<=@966<<=9?;@965=>@:9:444.49:<4=>7;7;<>;;;<7::5554939;44.569;<<<;99:.44444$4<3::>?7666@:<<=8=@99;BCBBABCBBCGBB?ABB>B>AB@A@AAHBCCCL?AAAABBED;;;CC@@@CACBB@@@=A>BADDEB;;;=@@BBB3A5;5;;;;;*;ABDD?DDBBBBBAAA?ACCC=AAACCAD@DB;;;CDDDD?D?A@@ACF@B;AA9A000AAABDDCCCBB>BBBACDECGE>C9<<;;@CA@@
@ATNG8:02904:06268
GATGGTAGTGTGTCTCTGAGAGTAGTACTCATTCGTTTCGGAAGAGACAGGTACGTTTAATAGTTAATAGCGCAACTTCTTTTTCTTTGCTTTCGTGGTATTCTTGCTAGTTACACTAGCCATCCTTACTGCGCTTCGATTGTGTGCGTACTGCTGCAATATTGTTAACGTGAGTCTTGTAAAACCTTCTTTTTACGTTTACTCTCGTGTTAAAAATCTGAATTCTTCTAGAGTTCCTGATCTTCTGTATGACTAGTGTACTACTACCATCGTAATTGCGAAGTCT
+
<:<B?BA?@@5459555555:9999955555@6@=?>6<?5;5:;9=9;;7595999096;<<B7@;;?9;;6616=9=>@@>(555)4==>4=<<<7<<@=<@=B;;;AB<@BBBBBCCACCDACACCCCCCCC?AA@@@DBBCCCBBCBCBBBCCD@CCB@BB@C@BBB@@ADBA=A;;;;.;<@<;;;;;*;ACBB;A@@ABBBAAB=A@AA0ABBCB?B?CC@BAB;;;C=@=@ECCCB>CCCCCCC;;;CHCCCCDBB;;;C@BBCBDC@C@CCGD@BBBB
@ATNG8:02859:06339
GATGGTAGTATATCGCGTCGCTATCCAGAAGATCAGGAACTCTAGAAGAATTCAGATTTTTAACACGAGAGTAAACGTAAAAAAGAAGGTTTTACAAGACTCACGTTAACAATATTGCAGCAGTACGCACACAATCGAAGCGCAGTAAGGATGGCTAGTGTAACTAGCAAGAATACCACGAAAGCAAGAAAAAGAAGTACGCTATTAACTATTAACGTACCTGTCTCTTCCGAAACGAATGAGTACGAGAGAGCACACGTGTCTACCATCGTAATTGCGAAGTCT
+
::6A9BBBBBBCA;@@@<>BBBC;;89AA>@@@@@A8;99CC@AAC@BB@D?CC;;:ECC3C???A??@B?:?=188444444#44.549<=0<<<9666>>>=BB898:C?BBB?ABDDDBBBCCDBBBCBB?BBBA?BB@@@BCC?BABBB?BCCABBCC?CBCBBB?BC@BBB?BBBBC<998;<<=??.=A?A:::B??A=9=166//)/)/7@>>;@?ACCBB@B?BCB>CCBACBBBAAACCCCAABBBCBBBBAA@>A?:>>??AB?B?BBBA=AAAA
@ATNG8:02861:06359
GATGGTAGCTCACGTACGTCACACGTACTCATTCGTTTCGGAAGAGACAGGTACGTTAATAGTTAATAGCGTACTTCTTTTTCTTGCTTTCGTGGTATTCTTGCTAGTTACACTAGCCATCCTTACTGCGCTTCGATTGTGTGCGTACTGCTGCAATATTGTTACGTGAGTCTTGTAAAACCTTCTTTTTACGTTTAACTCTCGTGTTTAAAAATCTGAATTCTCTAGAGTTCCTTGATCTTCTGGGTCTCTCTCTCACGCACTACCATCGTAATTGCGAAGTCT
+
;;555:=>BC@=<BB@>9<0/////7;;=<6616@BB9BB<A=A@BB@00+0<==<<C?CACC@C@ECCCB??;@<99999'//5;;;;5?598<?>?8=?<>==;?@9>=BBBBBB=5764<4;<<<:9:=;>=>?188;=>>>;;;???;;;C:;;79<<-//66=888>?999>>>+7295==@@@.?<==>-807<=<<@>>>>79999+5/-,2(,(---55333826).).55576888A7A=<;:A?>;;;;;;;;>>@<A@=7679<,//777<<>:
@ATNG8:02870:06321
GATGGTAGTGTCATATGAGAGTGTGTACTCATTCGTTTCGGAAGAGACAGGTACGTTAATAGTTAATAGACTTACTTCTTTTTCTTGCTTTCGTTGGTATTCTTGCTAGTTACACTAGCCATCCTTGCTGCCGCTTCGATTGTGTGCGTACTGCTGCAACATTGTTAACGTGAGTCTTGTAAAACCTTTCTTTTTACGTTTAACTCTTCGTGTTTAAAAATCTGAATTCTTACTAGTAGTTCCTGATCTTCTGGAGATATCATCAGTCGAGCTACCATGTAATTGCAAGTCTTA
+
@>:=7::@A556<==>;;;=965<<<444944.4494,4:5:5555555949:999.5.499=20+/7///:57//+/<<<<+559<>=>55555:5;5:59<89=:?=>9;9:::88=>==<7=68:://*/995>>>>:>>?@@C>?>>=;;887@<@AC=9:8:9=>AA>>?;;/33;7;+;,73(38999'88777.7,33793855255,3666'3/..3.3069*..55...7727).....505;=522288888889//-63-//5;6999;;6;---2(,,,,(,
@ATNG8:02883:06357
GATGGTAGTAGTACACTAGTCATACCAGAAGATCAGGAACTCTAGAAGAATTCAGATTTTTAACATCGAGAGTAAACGATAAAAAGAAGGTTTTACAAGACTCACGTTAACAATATTGCAGCAGTACGCACACAATCGAAGCGCAGTAAGGATGGCTAGTGTAACTAGCAAGAATACCACGAAAGCAAGAAAAAGAAGTACGCTATTAACTATTAACGTACCTGTCTCTTCCGAAACGAATGAGTACGAGAGAGCACACGTGTCTACCATCGTAATTGCGAAGTCT
+
?@;;05<;AAAAA@;;;<@<::559.99;.5>;;:@=@25:B5555.44.4544555>>>)<0433388::;:99133338:::'7717,333&3994:888:?@@A=@?BA@888=B??>CDCCCCCECDCA@>?BAA<@??????B>A?B:::;AABCCBB?BBABBB>BB>??@588@?>8>8718<<<<.=A?B888BB@@><A<A@@@:=8<>B@@=@BABBBB?C@AAA<ACC@CBBCDBBBBBBBAAACBBBCCCAAABB?B=>>BB@B>AACC@C:99
@ATNG8:02884:06332
GATGGTAGACATATCGTACTCTCTGTACTCATTCGTTTCGGAAGAGACAGGTACGTTAATAGTTAATAGCGTACTTCTTTTTCTTGCTTTCGTGGTATTCTTGCTAGTTACACTAGCCATCCTTACTGCGCTTCGATTGTGTGCGTACTGCTGCAATATTGTTAACGTGAGTCTTGTAAAACCTTCTTTTTACGTTTAACTCTCGTGTTAAAATCTGAATTCTTCTAGAGTTCCTGATCTTCTGGTGTCGTCTATCATGTACTACCATCGTAATTGCGAAGTCT
+
;?;>9B>BBBABBAAA?CCCCBCBCCB@@@<?7?;?<6=>:>@A@@A=CF>BA?=?493:AA><A=A??A?=833.38;9;+:?6>>=<3=3331733,39488=B>>7>;>666??;=@B:>;>A=:;:==9=;:;5;=====:;:@AA>=9991655656/5799788;<<=69////'/3:*//<<<,9::>>-/-7>;;;:<::1///)////5595>B788>9988887;>A==>=@@A:===;;;==@A@@@@97---307622994=///==6::??
@ATNG8:02887:06329
GATGGTAGCTCTGCTCTGACTCTCGTACTCATTCGTTTCGGAAGAGACAGGTACGTTAATAGTTAATAGCGTACTTCTTTTTTCTTGCTTTCGTGGTATTCTTGCTAGTTACACTAGCCATCCTTACTGCGCTTCGATTGTGTGCGTACTGCTGCAATATTGTTAACGTGAGTCTTGTAAAACCTTCTTTTTACGTTTACTCTCGTGTTAAAAATCTGAATTCTTCTAGAGTTCCTGATCTTCTGGATACACTCATGTGCACCTACCATCGTAATTGCGAAGTCT
+
ABBB?BBBBC?BBBCBBC><A;;;9:559::<7;;<<6<C:C@969>===9666==6;7;==A=C@CCBCCB999;9;:;::$;<:;<CB>=@>B7A;<99@80000068=@@===CB=@:949;@@@BB@;;5;;:;;ABBBBB@@ABBCCCC@@>@BB?AA>A8;;ACC@;;<8<===<05.5.55555$55555)55999;955515<==+666==8<8;;055<455979;?@ABAA?BBC@BCC:99B???AACCBA=@@>29:90<<*0+0AAA;B::;
@ATNG8:02860:06384
GATGGTAGGACGAGCGTCTGAGAGGTACTCATTCGTTTCGGAAGAGACAGGTACGTTAATAGTTAATAGCGTACTTCTTTTTCTTGCTTTCGTGGTATTCTTGCTAGTTACACTAGCCATCCTTACTGCGCTTCGATTGTGTGCGTACTGCTGCAATATTGTTAACGTGAGTCTTGTAAAACCTTCTTTTTACGTTTACTCTCGTGTTAAAAATCTGAATTCTTCTAGAGTTCCTGATCTTCTGGGCTGCGCTGATATGCGCTACCATCGTAATTGCGAAGTCT
+
;;5:5:<A;@555;9:::666>=B<=A@@A;;6;AAB=CC?B?@@@BBAB@DBBCB?C>BBBC=A?BBCCCCBCB>;;;;;*;;59=@@8@@BB9;6B?>C?BAACBB?DHMCBBCC@BBB@D?CABABBBB?@@CCAFCBBCBCBCBBBDCCCC?BBB@CC>A>ABBCCDCCD@CB@A@3@=A=@@AAB0@CCBC=A@C;;;BBBB>BCBB2B@@A@;@>;;:;ECBCBB@BABAADBB?A@@@;AAAACBBBFBBCCCCABBC?BBBBBC?C:;;BB?AAAC
@ATNG8:02868:06390
GATGGTAGCTCTGCTCTGACTCTCGTACTCATTCGTTTCGGAAGAGACAGGTACGTTAATAGTTAATAGCGTACTTCTTTTTCTTGCTTTCGTGGTATTCTTGCTAGTTACACTAGCCATCCTTACTGCGCTTCGACTGTGTGCGTACTGCTGCAATATTGTTAACGTGAGTCTTGTAAAACTTCTTTTTACGTTTACTCTCGTGTTAAAAATCTGAATTCTTCTAGAGTTCCTGATCTTCTGGGTCTACGCTCGTCGCGCTACCATCGTAATTGCGAAGTCT
+
A@;96:<@?@:;BA;:9;9:ABB@@@BAAB<@9A>B>=>B@B@G;;:@AA;?;666:>;@?>B@FBDAAAAA?;=<>BDDD1;:39455)4:5516=>8=B7;@BBBCACCCCC@?>:>A?;@=;;:CDCCC@CBCCBBBB@@;;;:@@@@CA@?<?CC?BB@B?99:?@A@AA?@>=AA+0/2/////$/;@@@>CBAADD>999.9494$999;94929?;AAAAB?@4;4;?=@@@=@:;;7;AAABCCCCCCDEAA@B@?5;:>=@C?D?BBCF@CCCC
@ATNG8:02871:06376
GATGGTAGGTGCAGCATGAGTGTATCCAGAAGATCAGGAACTCTAGAAGAATTCAGATTTTTAACACGAGAGTAAACGTAAAAAGAAGGTTTTACAAGACTCACGTTAACAATATTGCAGCAGTACGCACACAATCGAAGCGCAGTAAGGATGGCTAGTGTAACTTGCAAGAATACCACGAAAGCAAGAAAAAGAAGTACGCTATTAACTATTAACGTACCTGTCTCTTCCGAAACGAATGAGTACTGCGTCTCACTCTCGCCTACCATCGTAATTGCGAAGTCT
+
:88<04495:9955556>>>CC;:;B?A<=8;?:<<<8B8@@CCCCC?BB?B?BBBCDDFE5B@BBBBCCCCCBD?FFBBBBB2BB?C?BBB=BCE@@@@BCBCCD?B?BB?BBB?BBBBCBBBBBBBBCDCB?9:;A=BBCCCCAA>B@CBA=ABBCBBBB?AA?BBB?BB?BCD?CC@@@<@AA?BBBBD2AA?AAACBBBBB?B?BBBB;?;>@CBB7;;BBABC>B@BCD>BBB>@@BCBBBBCCDCCBCBCBCBBBC@CCD@CAAABB@C@CCBB@BBBC
@ATNG8:02875:06368
GATGGTAGCGAGCGAGTGTGTATACCAGAAGATCAGGAACTCTAGAAGAATTCAGATTTTTAACACGAGAGTAAACGTAAAAAGAAGGTTTTACAAGACTCACGTTAACAATATTGCAGCAGTACGCACACAATCGAAGCGCAGTAAGGATGGCTAGTGTAACTAGCAAGAATACCACGAAAGCAAGAAAAAGAAGTACGCTATTAACTATTAACGTACCTGTCTCTTCCGAAACGAATGAGTACGATGAGATCTCGTGTGCTACCATCGTAATTGCGAAGTCT
+
44895:<<9:5<:::===<@AA<:69===8;;;:=@;@<?@@BABB@??;???:56:>>>+;7;C>>CCCCBEM=CC;;;;;*;D>C4;;;-;;;29:95@AA;;8;>BC@CCB@BBDCCAABBCCCD;;;B@BDGE@CBBBAAAC?B?BAA?AHEEDCBC@CGDCCB?BC@CBB@BCBBB=@??;?BBBB3BB?BBBBBBBBB?B<??BC?CAEBGAA?AABABBB>B@CBD>CBB@BBBCD???CBBAAABB898A@AABA@A?BB==AD?B?CBBC@CC;;
@ATNG8:02876:06397
GATGGTAGTGCGTGAGAGAGAGACCCAGAAGATCAGGAACTCTAGAAGAATTCAGATTTTTAACACGAGAGTAAACGTAAAAAGAAGGTTTTACAAGACTCACGTTAACAATATTGCAGCAGTACGCACACAATCGAAGCGCAGTAAGGATGGCTAGTGTAACTAGCAAGAATACCACGAAAGCAAGAAAAAAGAAGTACGCTATTAACTATTAACGTACCTGTCTCTTCCGAAACGAATGAGTACGAGAGAGCACACGTGTCTACCATCGTAATTGCGAAGTCT
+
AA5;8:BCCEDDBBBBBCECCB:9:4;BC?BBBC@A>A?BBB??AC?BB@B>BB???CCC3C>AABBCBB>>?A<AABDEDD3CE@F@CCC;CAB?;;;BCCBBB@B@DC@CCD=AA@ABCBBCBCCDCBBB@CBCE?AAACCCCC@C@B@?<?BABBBBC?BBBBBBACC?BBB?CCCDC>BA@<998888%8@=@78:BBBED<A8=<>A=D<??CAA>@CCBBBB?B?BCC>CCC=AACBBBBBBCBBBBBBBBBBDCBBBBB?B>>>BB?B?BCDD@C::9
@ATNG8:02889:06386
GATGGTAGGCACTGCGCACACATCCCAGAAGATCAGGAACTCTAGAAGAATTCAGATTTTTAACACGAGAGTAAACGTAAAAAGAAGGTTTTACAAGACTCACGTTAACAATATTGCAGCAGTACGCACACAATCGAAGCGCAGTAAGGATGGCTAGTGTAACTAGCAAGAATACCACGAAAGCAAGAAAAAGAAGTACGCTATTAACTATTAACGTACCTGTCTCTTCCGAAACGAATGAGTACGTGTGACGTACGTGAGCTACCATCGTAATTGCGAAGTCT
+
=>@B?AEE@C<<<BA@@CA;;9>>A6A@AABBCC;<:<?@@@00/?;?>7?<?@?<8<<<,?;??=CB??=373(73;@>>>(9525.55505<<=BBAACECCB@BABB@BBB?BCABBCBBDCCCCBBBC@CCCC?AACCCBCC?B?BBD?BBCBBCCC@BBBBBC?BB@CAA>ABCCD:>??<?BDDE199?BBA=><=>@:>;>>>>;?:;;;;:?AC:::@@696:@=6<@?;?@???BBAAABBBBBCCCCBCBBBBBBAAAABBB<?>?BAA>BAAA
@ATNG8:02890:06377
GATGGTAGTATAGAGCTCTACATAGTACTCATTCGTTTCGGAAGAGACAGGTACGTTAATAGTTAATAGCGTACTTCTTTTTCTTGCCTTTCGTGGTATTCTTGCTAGTTACACTAGCCATCCTTACTGCGCTTCGATTGTGTGCGTACTGCTGCAATATTGTTAACGTGAGTCTTGTAAAACCTTCTTTTTACGTTTACTCTCGTGTTTAAAAATCTGAATTCTTACTAGAGTTCCTGATCTTTCTGGATATGAGTGACTCGTGCTACCATCGTAATTGCGAAGTCT
+
BA@@7@AABBB@@@@<=@B@<@AABCDDDD;<5;;;;.;B?B?BBBADBB?AAA??=?>@C@A?B=??BB??8<=68;888)896<:+55'5>><8>70*/;:///78813858>?BB=>=><>;>@?::;===@@@A====AAA>>>==>=;;;<7;:969;5;5:BGAA@ABB:=8888)8/818@GDG/A?===2<<<///;;9<<)9888(8<<::5:7//+/6::9@@@<?<><=A9::6:=>9<<///@9>=@>>>AAA@@@@<@@@???<@:==@?<;9;6
@ATNG8:02896:06374
GATGGTAGGCACTGCGCACACATCCCAGAAGATCAGGAACTCTAGAAGAATTCAGATTTTTAACACGAGAGTAAACGTAAAAAGAAGGTTTTACAAGACTCACGTTAACGATATTGCAGCAGTACGCACACAATCGAAGCGCAGTAAGGATGGCTAGTGTAACTAGCAAGAATACCACGAAAGCAAGAAAAAGAAGTACGCTATTAGCTATTAACGTACCTGTCTCTTCCGAAACGAATGAGTACGAGAGAGCACACGTGTCTACCATCGTAATTGCGAAGTCT
+
>@AB?A@A=@;95549=99>@;A<?7@BC?@@CCBB@B?BBDCDDE?BB@B@BBAAAAAA,@:::7:==?885=7::<>>==+55.5.55506AA>CC;;6=?>C@C@CCCCBB?BBBAAABB???A@?=>=;999=9<<>>ABB@;@<@0000A@@@@BB?BCAA>=9=?5::>9>>;::/:9818?@@@/@A:====?@@AA<AAAAAA3819====9==>=><=8=8==?1;;;5;>?@@????@AAAA@@>=>>>9;;;//,/;6;;?:>8AAAA>@:::
@ATNG8:02907:05800
GATGGTAGCACGACACGACGATGTGTACTCATTCGTTTCGGAAGAGACAGGTACGTTATTAGTAATAGCGTACTTCTTTTTCTTGCTTTCGTGGTATTCTTGCTAGTTACACTAGCCATCCTTACTGCGCTTCGATTGTGTGCGTACTGCTGCAATATTGTTAACGTGAGTCTTGTAAAACCTTCTTTTTACGTTTACTCTCGTGTTAAAAATCTTGAATTCTTCTAGAGTTCCTGATCTTCTGGTAGAGCGTGCATATATCTACCATCGTAATTGCGAAGTCT
+
BABBAECBB==@===>><<<;655;;;<<<@B=BCCC>ABACACBBB9:99>>=A@=@?=@:99>BBABBBA@?633333$3;<<977(33335:8727948>?>?B?BBCAAABB?@BB<A;==;:9878<CA@@;?>>E>>>???@BB?>>>7;;;=>>;?;?A@>?>???<@@@@A5@;>:?????/??>>>3;:>>>>A@@@;=@@@,://+/=171;A<AAB@@?@=C<??@@AA7;:?=AAAAA?>>=========???<@>>>AA<A<@====BBB>
@ATNG8:02915:05793
GATGGTAGACACGTGTGCTCTCTCGTACTCATTCGTTTCGGAAGAGACAGGTACGTTAATAGTTAATAGCGTACTTCTTTTTCTTGCTTTCGTGGTATTCTTGCTAGTTACACTAGCCATCCTTACTGCGCTTCGATTGTGTGCGTACTGCTGCAATATTGTTAACGTGAGTCTTGTAAAACCTTCTTTTTACGTTTACTCTCGTGTTAAAAATCTGAATTCTTCTAGAGTTCCTGATCTTCTGGACGACGCGCACTGACACTACCATCGTAATTGCGAAGTCT
+
;?<D@BGEDCCBB<C;99;<B==BIBBBC;:;@CCDF?DBAD@BBCBBBC:;;CBBAE?BBAA>A?BBBBBBBBD?BBBBB3AA?B???7?B@><@00*0>+00//;<6:BB8>:@A;;;;;?=ABB>>>?A=ABAA:=>>>@A@@@@AAA???A<>>><@@<@<@@@A@@@@@<A@@@@5@:=:=@@@@/@@ACD7>767>>AA@@<ACDC/D;:;A=A=@@;?AABA>>:>=A@@>@A;@>>;??888?>@?A???@AA996606999;;7=3>=@@<@@@@
@ATNG8:02928:05817
GATGGTAGTATATCGCGTCGCTATCCAGAAGATCAGGAACTCTAGAAGAATTCAGATTTTTAACAACGAGAGTAAACGTAAAAAGAAGGTTTTACAAGACTCATGTTAACAATATTGCAGCAGTACGCACACAATCGAAGCGCAGTAAGGATGGCTAGTGTAACTAGCAAGAATACCACGAAAGCAAGAAAAAGAAGTACGCTATTAACTATTAACGTACCTGTCTCTTCCGAAACGAATGAGTACGTGTGACGTACGTGAGCTACCATCGTAATTGCGAAGTCT
+
44//4:77//////;;A>>;<;;;>5;:>066<<=>8=8;;;;;;;5:<593//---888'73--(-88<:434;(3349999)9<7<.555&555.5??;;;9;;5?:>C????@CB@?@:99BCCCECCBB@BBAA=@@@@AAAC@D@C@@=@BB?A@@@<@@??9948;79=:6:333=1889,33777)8;6==BBB=99=1715552.5179>94.9:<<;<@@B:BBC>BBB?BBCBBC??@BBEA@AEBBBBB:::BBB?BBBBBC@C?BBCC?AABD
@ATNG8:02931:05826
GATGGTAGGCGAGAGTGAGACGCAGTACTCATTCGTTTCGGAAGAGACAGGTACGTTAATAGTTAATAGCGTACTTCTTTTTCTTGCTTTCGTGGTATTCTTGCTAGTTACACTAGCCATCCTTACTGCGCTTCGATTGTGTGCGTACTGCTGCAATATTGTTAACGTGAGTCTTGTAAAACCTTCTTTTTACGTTTACTCTCGTGTTAAAAATCTGAATTCTTCTAGAGTTCCTTATCTTCTGGGTGCGCTTACAGTCTCTCTACCATCGTAATTGCGAAGTCT
+
CCBB?BBC?BBAA666>>>>CCCBB=?;?C;;8;@@@;@B@C@@@@@@@A>AAAAA?A@BBBD?C?BBBBAB@<=399777$33,3333,3<=?>B@@>?A;>??>BC@CB???B;;5;;;1808=88877:5;:893///999>;::?<6////)/675:>8=367AAAAAAA;??BBB3;7;5;;>@@/@@@AA6;;@::;B>?>=@DCB/>?DBB<A<@@=>>>?;;;=A<?<??>><B:::1;::://*/99<>:;;===>@:==::==17,//99167>:
@ATNG8:02937:05812
GATGGTTAGGACGAGCGTCTGAGAGGTACTCATTCGTTTCGGAAGAGACAGGTACGTTAATAGTTAATAGCGTACTTCTTTTCTTGCTTTCGTGGTATTCTTGCTAGTTTACACTAGCCATCCTTACTGCGCTTCGATTGTGTGCGTACTCTGCAATATGTTAACGTGAGTCTTGTAAAACCTTCTTTTACGTTACTCTCGTGTTAAAATCTGAATTCTTCTAGAGTTCCTGATCTTCTGGGCAGACTCTCATCGCGCCTACCATCGTAATTTGCGAAGTCT
+
?;455:54/)/////9/44/9///:37//55669><>D<AA6;69>>>BBB?::9@;.925@@@8B:DAA<?CB@>90...)-5(----(-/55.55<49;9<;99555)55<<<<<;697;)0)//-8///747//5.55<<<==?>>>=////)/---5(-(-9/445555845555&5.5.////&----(-/5::>=6664999+99999.5.55.555;;;;.4.44444434455)5555//--------/4.488378///;2773//5=8:;;;
@ATNG8:02940:05829
GATGGTAGACACGTGTGCTCTCTCGTACTCATTCGTTTCGGAAGAGACAGGTTACGTTAATAGTTAATAGCGTACTTCTTTTTCTTAGCTTTCGTGGTATTTCTTGCTTAGTTACACTAGCCATCCTTACTGCGCTTCGATTGTGTGCGTACTGCTGCAATATTGTTAACGTGAGTCTTGTAAAACCTTCTTTTTACGTTTACTCTCGTGTTAAAAAATCTTGAATTTCTTCTAGAGTTCCTGATCTTCTGGAGATACACATGATACTCTACCATCGTAATTGCGAAGTCT
+
@@;>:>B@A>;9999555;:959>A:59;@@@9@@AD=BB?B?BB=>>==*0)/7796;6=<AA<@=A??>C??8@8;;;;;+88*//66617=;;6:86:)00*///(/8:5:;;C:85898::;A=???88588;AAAA;@@@@???@@@@B@A>>>8;;;5:<8=8<>??AA??=:=>DDD5@<@<??AAA/@???>188?>=>:6//(/////$/8:996-26'7:3;=;977;7;3;:<AAA:==>=>>>>>B??>>>@A===@=<<:<:;;>:9=177//+/:::
@ATNG8:02942:05827
GATGGTAGTCTCAGATAGTCTATAGTACTCATTCGTTTCGGAAGAGACAGGTACGTTAATAGTTAATAGCGTACTTCTTTTCTTGTCTTTCGTGGTATTCTTGCTAGTTACACTAGCCATCCTTACTGCGCTTCGATTGTGTGCGTACTGCTGCAATATTGTTAACGTGAGTCTTGTAAAACCTTCTTTTTACGTTTACTCTCGTGTTAAAAATCTGAATTCTTCTAGAGTTCCTGATCTTCTGGAATATCATCAGCGAGCTACCATCGTAATTGCGAAGTCT
+
:?:::=<<<@@C966<<669?>=<ABB@:55:5555>2:@4616>>>CAF@A@00/)/)/88C@K@CBBB9549@:9999*4;38:;AA8@9550/8:3//)///6:<:>?>>C??C@CCC@C@DCCCBBBCACCBB@BBCCCCBCCCCCCCAAA@CBB?BB>B?CBBBBBBAA<?;<;<-;2;=;;;;;*;AAAA<@AEBCCCCCC?CJJJ5CCBBB@C@CJECCBBBBB@CADCDCCC?BBB@E@DBCCCCCCCCCCCCCAA?A@@@BB?B;;;EGABBBC
@ATNG8:02919:05885
GATGGTAGCTATACGTATATCTATGTACTCATTCGTTTCGATAGAGACAGGTACGTTAATAGTTAATAGCGTACTTCTTTTTCTTGCTTTCGTGGTATTCTTGCTAGTTACACTAGCCATCCTTACTGCGCTTCGATTGTGTGCGTACTGCTGCAATATTGTTAACGTGAGTCTTGTAAAACCTTCTTTTTACGTTTACTCTCGTGTTTAAAAATCTGAATTCTTACTAGAGTTCCTGATCTTCTGGCTCTCGTAGACAGATACTACCATCGTAATTGCGAAGTCT
+
@@:@<?>@AA<<B@@<>@@CCEE;55556<<A?A><<5..------579969<;;@9<9=?9904-49>@@??8<4<C=A=17;/33//(////)//606639///991:7::A;A@<8<::@:=>@885<97;=:;5:=<==?>>>=AAA;;;;58889=>:>;>>>>>>??A:=;;::/:0818=>>>/?B===076=///9:/7718AAB/A;<79397//*/6;;8>=A<@;A@?AAA<A??;?B><;;BAAAADAA>>>@@A=;;;@AA<A<@@@;6;==/
@ATNG8:02935:05870
GATTAGACACGTGTGCTCTCTCGTACTCATTCGTTTCGGAAGAGACAGGTACGTTAATAGTTAATAGCGTACTTCTTTTTCTTGCTTTCGTGGTATTCTTGCTAGTTACACTAGCCATCCTTACTGCGCTTCGATTGTGTGCGTACTGCTGCAATATTGTTAACGTGAGTCTTGTAAAACCTTCTTTTTACGTTTACTCTCGTGTTAAAAATCTGAATTCTTCTAGAGTTCCTGATCTTCTGGTATGACTAGTGTACTACTACCATCGTAATTGCGAAGTCT
+
;<>=A@CCB@@@==///<<<<>>;;;;;;;5=9=95;D=A<AA@@@BB@CCCCC?B?BBBA?B?BBBBBAA:B7BB===+BB6@787)3:;<6<70)/:5:///66(//88<:<<<799296<;<///895=@::6:=<?>>9=;;;>>;:8808766;>1818>>@>>>BB:=;;::-91:4:::::*:=;;;6;BAAAB==<<18888(8::;=;=9??9;;;?;:;=B=A@@@@@=A??<??@?=>>@@A@?@>>>?>>=;===>>>=A:::;?;>>@=
@ATNG8:02950:05878
GAATGGTAGTCTCAGATAGTCTATAGTACTCATTCGTTTCGGAAGAGACAGGTACGTTAATAGTTAATAGCGTACTTCTTTTTCTTGCTTTCGTGGTATTCTTGCTAGTACACTAGCCATCCTTACTGCGCTTCGATTGTGTGCGTACTGCTGCAATAATTGTTAACGTGAGTCTTGTAAAACCTTCTTTTTACGTTTACTCTCGTGTTAAAAATCTGAATTCTTCTAGAGTTCCTGATCTTCTGATAGCGACGCGATATACTACCATCGTAATTGCGAAGTCT
+
00)//39:;><<5555555;;:=;666<<555=8556<4<=1616995565.5<;>>;=6;7/0+/)//;==<=<<.44444$44.4///(////)/<>9??466;;??AACBAAB@=@@D<A=CBBBBBAB?ABBBACDCBB@@@A@;;000<<:00+/4:>)/)4444499:<755555&549755555$55:<>6==?666@>>><C@DC1C696C?@=BB?BBC@A@B?B@DCC@@@=@@BBBBABC<<;;;;;@@@BDCC@BBBAA><=:0000*0999
@ATNG8:02910:05923
GATGGTAGCTCGCTGATGATATCTCCAGAAGATCAGGAACTCTAGAAGAATTCAGATTTTTAACACGAGAGTAAACGTAAAAAGAAGGTTTTACAAGACTCACGTTAACAATATTGCAGCAGTACGCACACAATCGAAGCGCAGTAAGGATGGCTAGTGTAACTAGCAAGAATACCACGAAAGCAAGAAAAAAGAAGTACGCTATTAACTATTAACGTACCTGTCTCTTCCGAAACGAATGAGTACTATAGACTATCTGAGACTACCATCGTAATTGCGAAGTCT
+
AA@B@CCCEBBB@BAABBBBDBBACACCC@DDDDCC@B?BBB@@@B@AA?A=@????BAA2A<??BBAAA?;=<387:<;;;);@=>4999&9@@?BCBADEEJD?B?BB@CCC?BBBBBBCCCDCCBBACC@CC@@>A@@@CAAA?B@CCB?BBBDCCDC@AAAACB?BB?BBB>AABBB;@==9999999%9?<A?>?BBB=>7:779AC.858@BBB@CCBAACC>@=:::5:AA?AAACCBBBBBBBA@@ABBCCAAAAABB@D???BB@B@CCCC@BAAA
@ATNG8:02924:05978
GATGGTAGTGTGTCTCTGAGAGTAGTACTCATTCGTTTCGGAAGAGACAGGTACGTTAATAGTTAATAGCGTACTTCTTTTTCTTGCTTTCGTGGTATTCTTGCTAGTTACACTAGTCATCCTTACTGCGCTTCGATTGTGTGCGTACTGCTGCAATATTGTTAACGTGAGTCTTGTAAAACCTTCTTTTTACGTTTACTCTCGTGTTAAAAATCTGAATTCTTCTAGAGTTCCTGATCTTCTGGTATGACTAGTGTACTACTACCATCGTAATTGCGAAGTCT
+
::5<25:::A9:5<;99;;999@@@C@AABBB?BBBC=BB@B@CCCCCCD@@@ACC@C@CECC?C@DCCC@@BCCACCCCC5BBADCCC>CBBC6;9@<@B@CCGDCC@BCCCCDDBBBDC@D@AABB@@@B@BBBC@CBBBCBBBCCDBBBBBC@BBA?BC@C@ABAA@BCBB?AA@A@8@=?<:;;;;);BABB>BBCECCCAAA4;;;;*;AA@@=@?CC@CCCCCAA?BADCCCCC@DBA>BBBBBBAAABCCBCBBBCCF@CBBCDEBC>AACC?CC@@
@ATNG8:02927:05990
GATGGTAGCACGAGTCACTCATATCCAGAAGATCAGGAACTCTAGAATAATTCAGATTTTTAACACGAGAGTAAACGTAAAAAGAAGGTTTTACAAGACTCACGTTAACAATATTGCAGCAGTACGCACACAATCGAAGCGCAGTAAGGATGGCTAGTGTAACTAGCAAGAATACCACGAAAGCAAGAAAAAGAAGTACGCTATTAACTATTAACGTACCTGTCTCTTCCGAAACGAATGAGTACACATCGTCGTGTCGTGCTACCATCGCAATTGCCTAGTCT
+
@?:;05===AB=BBBCCDEDCBB>C<?CC@BBBBDEAG?CCDCCA@=A@<@<?BB:;;;;);<>=?CB????AA9@@;<;;;';?=@5999&9>:7:969AB=@B?B=AA=ABA6;<@@ABBBBDCBACBBB@BBBC?@@AAAAAC@B?B;:6;@@@AAAB?AAAAAA>@@=9999>>989*333,3;;<=+==7====???;=7@-//98)/*/;AA@>ABBBC@E@G@ADD>B@?=?BBBBBCDBB>??BBA?@?BBBCCBBB@BBCCDF@C?DC@BB???A
@ATNG8:02942:06005
GATGGTAGTCTCAGATAGTCTATAGTACTCATTCGTTTCGGAAGAGACAGGTACGTTAATAGTTAATAGCGTACTTCTTTTTCTTGTCTTTCGTGGTATTCTTGCTAGTTACACTAGCCATCCTTACTGCGCTTCGATTGTGTGCGTACTGCTGCAATATTGTTAACGTGAGTCTTGTAAAACCTTCTTTTTACGTTTACTCTCGTGTTAAAAATCTGAATTCTTCTAGAGTTCCTGATCTTCTGGATAGCGACGCGATATACTACCATCGTAATTGCGAAGTCT
+
;;55:>>=BBBBBBBBBBBBBBCBBBBBA?@@=@@@D?BC?@<@=C@BBA>ABAAA=A=@?;;695>9<===<@@990000'0<:000@;8=9<=9<<<8<A<?>>@@DACCJDCCDD?CCC?B?CDCCCCBB>BCCD@CCCBCCCECBCCBBBBC@BBB@CC@B?BBABBBCDC@CBBBB:A>@=;;;;;*;BBCC>CBCBBBDDCG@CCCC2BAAADACECG@CBCCCCC@C@CCCCCC=@?C@CCABBDCCCCCBBCCCCCBB?BCBBCC@C?ABBC@CBBB
@ATNG8:02937:06051
GATGGTAGTGTCAGTGCGCGTCGTTCCAGAAGATCAGGAACTCTGAAGAATTCAGATTTTTAACACGAGAGTAAACGTAAAAAGAAGGTTTTACAAGACTCACGTTAACATATTGCAGCAGTACGCACACAATCGAAGCGCAGTAAGGATGGCTAGTGTAACTAGCGAAGAATACCACGAAACAAGAAAAAGAGTACGCTATTAACTATTAACGTACCTGTCTCTTCCGAAACGATGAGTACGTGTGCGACGTGTCTCCTACCATCGTTCGGTCAGAGTCT
+
><@A466==>:;;5655<97////)/3:998<<;;;;5?:???B<@7@<7?;?A=@@@@<':.4484444333919344999(998>0555&555.55566=><;,-,----9(--88;<<65655555::394942448:<<<<6<49=9.4488844353//////1660//3333333(33488888$33333332955055555;6;699=6505::8;;;282333(3333:83333766/-------/:...3222,22223-38233444:333
@ATNG8:02940:06043
GATGGTAGCTATACGTATATCTATGTACTCATTCGTTTCGGAAGAGACAGGTACGTTAATAGTTAATAGCGTACTTCTTTTTCTTGCTTTCGTGGTATTCTTGCTAGTTACACTAGCCATCCTTACTGCGCTTCGATTGTGTGCGTACTGCTGCAATATTGTTAACGTGAGTCTTGTAAAACCTTCTTTTTACGTTTACTCTCGTGTTAAAAATCTGAATTCTTCTAGAGTTCCTGATCTTCTGGTATGACTAGTGTACTACTACCATCGTAATTGCGAAGTCT
+
=>CC?CCEEABBCCAA<CCCCCGB==;;;BAA7ACCC=DC@C@BBDBBBB?BDEBB>A=@@@@>B?AAAC::5336=====+BB>BABC;CCCC=??B?BC@CBBBBB>AAABBBBC@ABB:=:=@@===@A5:::;6;??D@@===?AAAA;::47887::4;3:>?@A@AAA=A>==;,;4;6<<>>?/?BBBB8<;;D===>==8=???/@>>>A<@=AA=CAA?@?A:=7;;A=;;7;;;=BCAA===>;;;@@???>>;;6;>;;;=:=:===?8===;
@ATNG8:02952:06025
GATGGTAGATACTCGCTGATACACCCAGAAGATCAGGAACTCTAAGAAGAATTCAGATTTTTAACACGAGAGTAAACGTAAAAAGAAGGTTTTACAAGACTCACGTTAACAATATTGCAGCAGTACGCACACAATCGAAGCGCAGTAAGGATGGCTAGTGTAACTAGCAAGAATACCACGAAAGCAAGAAAAAGAAGTACGCTATTAACTATTAACGTACCTGTCTCTTCCGAAACGAATGAGTACTACTCTCAGAGACACACTACCATCGTAATTGCGAAGTCT
+
><8939:9==9555=;?;A=9=;:;.4::5994444057::;//+/;6;;=A<00---777'81---6688---81---8888+::6:3999+999;9:5555:;<0909@:?@B>BBAAABCCGCGCBBBA@<@ABA<@@AACFBB?C?B@@=ABBBCCDD?BBDDBA>BA@BBB?BA@@@;<<<8=?@@A2BD?BBB???>;;6;;????:>988;BB?BDBABCC@C?CBD>@@@?BCECCBBBBBBBBBBBAAACCBBBCCA=AABBAA<?;BBBA?AB@@
@ATNG8:02910:06102
GATGTAGTGTCATATGAGAGTGTGTACTCATTCGTTTCGGAAGAGACAGGTACGTTTAATAGTTAATAGACGTACTTCTTTTCTTTGCTTTCGTGGTATTCTTCTAGTTACACTAGCCATCCTTACTGCGCTTTGATTGTGTGCGTACTGCTGCAATATTGTTAACGTGAGTCTTGTAAAACCTTCTTTTTACGTTTACTCTCGTGTTAAAAATCTGAATTCTTCTAGAGTTCCTGATCTTTCTGGACAGAGTGTGCAGATACTACCATCGTAATTGCGAAGTCT
+
?>:::;=<A<===>>C?>>==A<<=<<<<998>9=95995:4556=;9?9=55555)46;;=@40-0=0//;///=7:999+444)489909:9;8<;;5;@7@@ACEACCBBD@AA@DCC>@=@A@@@@@@@9:<;?BCCBBBBBAAACBBBCC?CCC?CCAI@;;<@@@ACC@BBBAA7A<@=@BBBB0AAA@@8;;@@BBA<;<5;;;;*;99;?;@:AC?BBB@@@@6;6;AABBCF>BBC@CCCCCCCBBBAAACBCCCCD@CA:;;;5;5;@BBADGCC
@ATNG8:02911:06089
GATGGTAGCTCGCTGATGATATCTCCAGAAGATCAGGAACTCTAGAAGAATTCAGATTTTTAACACGAGAGTAAACGTAAAAAGAAGGTTTTACAAGACTCACGTTAACAATATTGCAGCAGTACGCACACAATCGAAGCGCAGTAAGGATGGCTAGTGTAACTAGCAAGAAATACCACGAAAGCAAGAAAAAAGAAGTACGCTATTAACTATTAACGTACCTGTCTCTTCTGAAACGAATGAGTACTACTCTCAGAGACACACTACCATCGTAATTGCGAAGTCT
+
<<=B8<<@955<;;;@:9;CCCCCC@BBB<?@?BBC?B?BBAAA??6878<677333333$3,339;;=;888;2///<;;;+;;7>8<<<0<<<=@AAAAB:995>:@@;AAB=@@;:;BBBCGGDBBBGE>AB;<7;999?@8949;?::69??@ABCC@BBB>==;988)7;;8=>;<<78;>4737777$7989>AB>=;=;171556=.6/6?@@@<?>::::>:=:;??9?8855:;;BBBBBCBABBBDBBBBBB??>ED<=>;;;=5;6@BAC8;;A@
@ATNG8:02924:06082
GATGGTAGGCGACATACATACGCGCCAGAAGATCAGGAACTCTAGAAGAATTCAGATTTTTAACACGAGAGTAAACGTAAAAAGAAGGTTTTACAAGACTCACGTTAACAATATTGCAGCAGTACGCACACAATCGAAGCGCAGTAAGGATGGCTAGTGTAACTAGCAAGAATACCACGAAAGCAAGAAAAAAGAAGTACGCTATTAACTATTAATGTACCTGTCTCTTCCGAAACGAATGAGTACGATGAGAGAGCTCTCTCTACCATCGTAATTGCGAAGTCT
+
9:7>755=8==B@D==<>?=54555.5<<7<<<>;;7;?BBC99:B?CD<@9=?9;9<<<*<8>@A99:BBCCC=AA@@@@@,@C>A9AAA7ABB?@;99@@@::69=@@=ABB@@??BCCCBCCCDBBCCCAEBBB=AA@@@@AA>B?J;;:;CCBCBCC?BCCB;;9:A>AAA=@?>?@8<<=;9999:9%7;49344=:::=5848=993835255539555??B1818::19=<9///7==A@>>>@@???@A@B@>===BB<>>>>==:>:BABB?BBA?
@ATNG8:02928:06102
GATGGTAGCATCATGCATATCTCACCAGAAGATCAGGAACTCTAGAGAATTCAGATTTTTAACACGAGAGTAAACGTAAAAAGAAGGTTTTACAAGACTCACGTTAACAATATTGCAGCAGTACGCACACAATCGAAGCGCAGTAAGGATGGCTAGTGTAACTAGCAAGAATACCACGAAAGCAAGAAAAAGAAGTACGCTATTAACTATTAACGTACCTGTCTCTTCCGAAACGAATGAGTACTATGTAGAGCTCTATACTACCAGTCGTAATTGCGGAAGTCT
+
////6::=<<<<B6659;>995;;;755504:::95055:8;7:///;6:39:877888$3,37766////9:177;<>>@+=<6;.555&5996<==>?C;@@8;:;B@CBB>BCBBBBACCBCBCGBBB@BCB>7????A@<A;?<?@@;ABAABBDD?BCABB@<@?<///7:;@AB;997079:::+:<7;888===::372666616386;;;;?@?>>>C@C@ABB<ACC=??BBBBBBBB?==<<8:4339622.330....35505(444./39///
@ATNG8:02940:06104
GATGGTAGTATAGAGCTCTACATAGTACTCATTCGTTTCGGAAGAGACAGGTACGTTAATAGTTAATAGCGTACTTCTTTTTCTTGCTTTCGTGGTATTTCTTGCTAGTTACACTAGCCATCCTTACTGCGCTTCGATTGTGTGCGTACTGCTGCAATATTGTTAACGTGAGTCTTGTAAAACCTTCTTTTTACGTTTACTCTCGTGTTAAAAATCTGAATTCTTCTAGAGTTCCTGATCTTCTGGTGTCTGATCTGTATCACTACCATCGTAATTGCGAAGTCT
+
??;@>BCCDBB:9565<;<;;;><ABDBBB9;2;;;:-4=:@?BAABBAA=AAAAA<A@?>?B?B<??AB:94==7=ACAC1BB?;::<199;;/83//(/606///85(..866252;5888<;;AA8857B<A@@@689A@@@@@@BB?>==;;188769;5;;878<<<<<<6:5556'5-606:=?A.;8AAA7AAA;=<9<:806888(8===A=B<??<>>>@>>><?=AA==//-/<=9=@@@@A;::>=::;====>=8=====;7<)////)/632
@ATNG8:02943:06065
GATGGTAGATACTCGCTGATACACCCAGAAGATCAGGAACTCTAGAAGAATTCAGATTTTTAACACGAGAGTAAACGTAAAAAGAAGGTTTTACAAGACTCACGTTAACAATATTGCAGCAGTACGCACACAATCGAAGCGCAGTAAGGATGGCTAGTGTAACTAGCAAGAATACCACGAAAGCAAGAAAAAGAAGTACGCTATTAACTATTAACGTACCTGTCTCTTCCGAAACGAATGAGTACTGTATCTATGTGTGCGCTACCATCGTAATTGCGAAGTCT
+
AABB?BBBBBABBAAABCCBBBCBB<ABB>AAAA;:69<A?A::8C=BA?A<?>997999(9<??=BBAA<=?<5=<<<;;;*;A=?>A@A7@BB?;;9:BBCCD@B@CF@CBD?CCCCABBCDBCCBBCCC@BEBB@BBCCCCCA?D@D99;;BBBEDDD?BBBBBB?BC?BBD?CBCCB=AAA<@@@@?2?A<@@BBBB>BA<A9=>AA;><>@BBB@CCCBABC?B?BCD=DAA?CCCCCCCCBCBBBB@A@BBBBABBBCC?AAACAA<<;BBDDAC::9
@ATNG8:02948:06069
GATGGTAGACACGTGTGCTCTCTCGTACTCATTCGTTTCGGAAGAGACAGGTACGTTAATAGTTAATAGCGTACTTCTTTTTCTTGCTTTCGTGGTATTTCTTGCTAGTTACACTAGCCATCCTTACTGCGCTTCGATTGTGTGCGTACTGCTGCAATATTGTTAACGTGAGTCTTGTAAAACCTTCTTTTTACGTTTACTCTCGTGTTAAAAATCTGAATTCTTCTAGAGTTCCTGATCTTCTGGTCTACTACACTGTACTCTACCATCGTAATTGCGAAGTCT
+
<A>CACCBCBCCBABACC@<<<?>>>=A>ABBACCDC=BD@D?CB=A@@@655;;>?B:>:??7??BABBC???C@CCCCC3CC?A977(8??@;@:00)0=*000///(/6;;55:?;5657;4<AB888@@<????7;;>?;;;@@@@A@>>>?:>==8==:>;???@AB@@@<>>>AA5A0818<<<<*::666.668///;88<:=@?>/;:;:A<A<@@<;;;;;:;=A<??@@>>188;:>>>>@@@?>>>????@@<<@9=///999=7<?@A<A===
@ATNG8:02910:06132
GATGGTAGCACGAGTCACTCATATCCAGAAGATCAGGAACTCTAGAAGAATTCAGATTTTTAACACGAGAGTAAACGTAAAAAGAAGGTTTTACAAGACTCACGTTAACAATATTGCAGCAGTACGCACACAATCGAAGCGCAGTAAGGATGGCTAGTGTAACTAGCAAGAATACCACGAAAGCAAGAAAAAGATGTACGCTATTAACTATTAACGTACCTGTCTCTTCCGAAACGAATGAGTACGATGAGAGAGCTCTCTCTACCATCGTAATTGCGAAGTCT
+
AA@C>BABABCDCCCCCDDCBBBBC?B@A?A@@@00*04>>?A@?@<@<?B?A@:94449$37?;<==<A<==?54344999'9:5:.555&5<<7>BCBAB=ED>B?BD@DDD@BBBBBBKABABBBBAB@@CBBB?BACCDCAA=A>A;;8;BBAAADC?@@BCBC@BA>ACD<??AA@899929>>>@.@????;>==BCC?BHECBB?B?BDBBB?CA@@BBB<?=?CC>EAA>ABBBBBBBBBBBCBBBA@@::;=<::;;>A>?AA<A5;;BB?BBA@
@ATNG8:02931:06151
GATGGTAGTATATCGCGTCGCTATCCAGAAGATCAGGAACTCTAGAAGAATTCAGATTTTTAACACGAGAGTAAACGTAAAAAGAAGGTTTTACAAGACTCACTTTAACAATATTGCAGCAGTACGCACACAATCGAAGCGCAGTAAGGATGGCTAGTGTAACTAGCAAGAATACCACGAAAGCAAGAAAAAGAAGTACGCTATTAAACTATTAACGTACCTGTCTCTTCCGAAACGAATGAGTACATAGATATACGTATAGCTACCATCGTAATTGCGAAGTCT
+
BBDC@DD=A==6:6D@966<<>>GD@BA@=@=9;99495;;;<@@@;00,/49<<94444$4599:BCBBBABC=A:;;AA@,@C=A4;;;.;BB?AAABBB@@@:>?@@<@BB?BBBBBBBCCCCBBBCAA?@CCC@EA99:ABB>B?AAB?A???@?38478;===6::8:::8;9666(---(-8888+//*3798;<<;<3>>899:<;@<AA887=A>>>?AA<@7;;>:5992999:344;<<;8::::98893777;::;@@@?>=<?8788>:=>89
@ATNG8:02943:06123
GATGTAGGCGAGAGTGAGACGCAGTACTCATTCGTTTCGGAAGAGACAGGTACGTTAATAGTTAATAGCGTACTTCTTTTTCTTGCTTTCGTGGTATTCTTGCTAGTTACACTAGCCATCCTTACTGCGCTTCGATTGTGTGCGTACTGCTGCAATATTGTTAACGTGAGTCTTGTAAAACCTTCTTTTTACGTTTACTCTCGTGTTAAAAATCTGAATTCTTCTAGAGTTCCTGATCTTCTGGGTCTACGCTCGTCGCGCTACCATCGTAATTGCGAAGTCT
+
8:596>>;@CBBBBCECDC<69;A;BBBB@@?@CED>ED=@=;;;BC@@?@CAAA=?=?BCC?C?BCCDDDBB@>>?>>@.99;8378.3?@B599@=@A=A???BB?BBBBB@>>:>>=5;5;==996<<9=<9:7:@AD@@@;<;A@?<<<>;788<;:5;<;;;>>>@BK<A==>=2=;@<?>DDD/A@@AB:@??777:7;;7;EED/?@@@B<?<?><>BBA;;;<@<===>==8===A9>>=ABBED>>>??;;666=9667=:>;>;?===8===>
@ATNG8:02908:06180
GATGGTAGAGAGACTGTAGCGCACCCAGAAGATCAGGAACTCTAGAAGAATTCAGATTTTTAACACGAGAGTAAACGTAAAAAGAAGGTTTTACAAGACTCACGTTAACAATATTGCAGCAGTACGCACACAATCGAAGCGCAGTAAGGATGGCTAGTGTAACTAGCAAGAATACCACGAAAGCAAGAAAAAGAAGTACGCTATTAACTATTAACGTACCTGTCTCTTCCGAAACGAATGAGTACCTCTCAGACGCTCGTCCTACCATCGTAATTGCGAAGTCT
+
89;<<>>BBA@<<<666>A<<<;;=4<;;5;<<<<<8<5::5433;0458;7<<333988'8,3333;;;<;=>544;CEEE3BB@C;AAA3;;;5;A;;6?@<<:A?BB?BBA6;;A?@??@>??==>@;>;@?:;7;A??@@??;@>B;;6;;:9>??;7;==>>?>A@<AB<577@?>8=88/8??>@2@?:?@>??=>FB=B=BBAA8;7;ABBB@CBB@@@B@B>BAA9@:94:@@@@@B?ABBE@??CCCDBA>>;>AA====>AA?B8::AA?C;::
@ATNG8:02912:06167
GATGGTAGTCTCAGATAGTCTATAGTACTACATTCGTTTCGGAAGAGACAGGTACGTTAATAGTTAATAGCGTACTTCTTTTTCTTGCTTTCTGTGGTATTCTTGCTAGTTACACTAGCCATCCTTACTGCGCTTCGATTGTGTGCGTACTGCTGCAATAATTGTTAACGTGAGTCTTGTAAAACCTTCTTTTTACGTTTACTCTCGTGTTAAAATCTGAATTCTTCTAGAGTTCCTGATCTTCTGGTATGACTAGTGTACTACTACCATCGTAATTGCCGAAGTCT
+
4:4439:=BBA@B@666<655555//<;///9827<@@8@B2616:55555./9/0/)/)/7/-(/)//9999:<<055<<<'44.4/99/////7167=6::7::98<@=@BBAA@CC<?@D<@>ABCBBBBB?BBAA<@AAAABB0000000/993//)/7:<7<0////89<:<9:::::+:39345555$4499909:95555597)///'//--838(-/,//99;>@8<8;;:<<=8<::5;556<<<=>996<;;;;=<<7<<<<=<7;555.5:5:===
@ATNG8:02912:06205
GATGGTAGTATATCGCGTCGCTATCCAGAAGATCAGGAACTCTAGAAGAATTCAGATTTTTAACACGAGAGTAAACGTAAAAAGAAGGTTTTACAAGACTCACGTTAACAATATTGCAGCAGTACGCACACAATCGAAGCGCAGTAAGGATGGCTAGTGTAACTAGCAAGAATACCACGAAAGCAAGAAAAAGAAGTACGCTATTAACTATTAACGTACCTGTCTCTTCCGAAACGAATGAGTACATAGATATACGTATAGCTACCATCGTAATTGCGAAAGTCT
+
;<>CACCCBBBBCCCCCCCCCCCCB?@@D?A@CCBB?B@BBB@@AC@CB@JABB;;:DFD3C>;:9AABA???@:??ADEEE3CC?B6;;;.;AA>;;;ACCCEG?B?BC@BBC?B@AABCCCCDBBBCCBB@CCBB>@?BCDCCB?C@C?@>@BBBBBBB?BBCCAC?CC?@@A?CBAA@8>9:399999(:?9>?>?CA@::7::=>BB<B<@@CCB@BECCBBB@B?BBB=BBB?BBBCCCCCCCAA@@@CCCCAA??>A>><>>>>CC?B>BBBBB>BA=>
@ATNG8:02933:06168
GATGTAGATATATGCCGCTCTACCAGAAGATCAGGAACTCTAGAAGAATTCAGATTTTTAACATCGAGAGTAAACGTAAAAAGAAGGTTTTACAAGACTCACGTTAACAATATTGCAGCAGTACGCACACAATCGAAGCGCAGTAAGGATGGCTAGTGTAACTAGCAAGAATACCACGAAAGCAAGAAAAAGAAGTACGCTATTAACTATTAACGTACCTGTCTCTTCCGAAACGAATGAGTACTACTCTCAGAGACCACACTACCATCGTAATTGCGAAGTCT
+
;;556<=AA@@ABAB6;ABBBBC?BCC@AA@ABC>B>;;99;9><;=8A>89895<<<+=?=<<=<3339333(33/6666'//(/(///*/9:6;=<<<=>BB==98818==;???AFCCCCCGBB9::E@CBCC=A@CC@A@B>C@B??=?BCBBCBB?BBBCCC?CC@@???BBCCC?AAA?@A@@A2AB<B888@@@@A<A<>>@@7;7;ABBB@CCCBBBA=@;?AA<ACC?CCCCCBBBAA>>>BBCAAAB?AAA@@AA=A@@?@?<A6;;CB?BBAA
@ATNG8:02947:06199
GATGGTAGCTATACGTATATCTATGTACTCATTCGTTTCGGAAGAGACAGGTACGTTAATAGTTAATAGCGTACTTCTTTTTCTTGCTTTCGTGGTATTCTTGCTAGTTACACTAGCCATCCTTACTGCGCTTCGATTGTGTGCGTACTGCTGCAATATTGTTAACGTGAGTCTTGTAAAACCTTCTTTTTACGTTTACTCTCGTGTTAAAAATCTGAATTCTTCTAGAGTTCCTGATCTTCTGGTATGACTAGTGTACTACTACCATCGTAATTGCGAAGTCT
+
<<=B@BBBD=B=>566;;9566555<;;;>>C@CCDD?BC@C=@??@?BB?BDCAA896:AAA?B>AABCBBA?@;@@AAB2@B=A?>>8?@?@6::A=AD@C:99@@49:??@?B>;>>>=B<AA?::;>?;>???=AA@???>?>>?@?;7771///5;>6@5>>>@;>=AA8;7778(68=9>????/?AACE:B=>;;;=;<=4::::*:>>==:==??<?@AC=>=;>:>>=;;;>B@?;?AEB>>=;;;A>;;;?>===188===A<@:===?:;;;=
@ATNG8:02949:06172
GATGGTAGTGTCATATGAGAGTGTGTACTCATTCGTTTCGGAAGAGACAGGTACGTTAATATGTTAATAGACGTAACTTCTTTTTCTTTGTCTTTCGTGGTATTCTTGCTAGTTACACTAGCCATCCTTACTGCGCTTCGATTGTGTGCGTACTGCTGCAATATTGTTAACGTGAGTCTTGTAAAACCTTCTTTTTACGTTTACTCTCGTGTTAAAAATCTGAATTCTTCTAGAGTTCCTGATCTTCTGGGATGTGTGCGCAGTGCCTACCATCGTAATTGCGAAGTCT
+
;??A<:/0/999=?>>@>?=======;:554;64449044.5.5;:99::2/////276:;:?=.5.55555555.5<.55555$59909444<3656;9><:,/0+//:;;>:==>=A@@?49995:3@>95:@;>4>??@=ACC;;:ABBAAABBA@@;AA?@CB?C?;::=>>>@=:<9:;;-4::88>>==,===??5@;:9@=944:4=999(=::95668>A9??@;;6B?C?CDD;;;49999-499;AAAAB@??@@@<;;95@9565:5:7?;CC@BA@?
@ATNG8:02954:06176
GATGGTAGCAGACGTGACAGAGCGCCAGAAGATCAGGAACTCTAGAAGAATTCAGATTTTTAACACTAGAGTAAACGTAAAAAGAAGGTTTTACAAGACTCACGTTAACAATATTGCAGCAGTACGCACACAATCGAAGCGCAGTAAGGATGGCTAGTGTAACTAGCAAGAATACCACGAAAGCAAGAAAAAGAAGTACGCTATTAACTATTAACGTACCTGTCTCTTCCGAAACGAATGAGTACGATGAGAGAGCTCTCTCTAATCGTAATTGCGAAGTCT
+
@A:989>>?AA;5955559A<<BCC@CCG@CCCBBB>A=;;9=<;=9?A=A=>??A@AAA1?<?CCDBA@@999,9<;;;;;$9;6;.555&5;<79A;AA@@CC@B?A@=@BB?BCBBBBBCCDCCCC@@@>@@@A>A;;;CCBB=A=A;;6:9:ABEDC?AAABAB?CC=>?>300000*000,0@FAG0@B?BAAABAA?A9=699>A6;7;@;;<?A@@@@@@:=;99:/8<<8999?@@CAAAAAC>>?BBAA===@;;6;:::A:=388BB=CCB?
@ATNG8:02916:06216
GATGGTAGTGATACAGATCAGACACCAGAAGATCAGGAACTCTAGAAGAATTCAAGATTTTTAACACGAGAGTAAACGTAAAAAGAAGGTTTTACAAGACTCACGTTAACAATATTGCAGCAGTACGCACACAATCGAAGCGCAGTAAGGATGGCTAGTGTAACTAGCAAGAATACCACGAAAGCAAGAAAAAGAAGTACAGCTATTAACTATTAACGTACCTGTCTCTTCCGAAACGAATGAGTACGATGAGATCTCGTGTGCTACCATCGTAATTGCGAAGTCT
+
::9><;;===>>?@@@666;<::<<5;;=5:994;4.4.//////9175050//(/:::;;+717C=888@>;;;)3344===)<<39.444&59=9=999;;;>?<@:@@:C@?<?ABBBA@@BCCCDBCGDACEBB@BA@@AA@@<@?B;;8;BBBCCBC@EECC??;??9>@@;?>999+7;;8=ABAB3BB?@@A000?9>?<@<@A>><>;??BBA?ABBCBBB@C@CCD>BBA?:::BCBBBBBCCCCBB>?>@@@>>>?A=A@??AA==7A@DDABAA@
@ATNG8:02916:06237
GATGGTAGTACATGATAGACGACACCAGAAGATCAGGAACTCTAGAAGAATTCAGATTTTTAACACGAGAGTAAACGTAAAAAGAAGGTTTTACAAGACTCACGTTAACAATATTGCAGCAGTACGCACACAATCGAAGCGCAGTAAGGATGGCTAGTGTAACTAGCAAGAATACCACGAAAGCAAGAAAAAAGAAGTACGCTATTAACTATTAACGTACCTGTCTCTTCCGAAACGAATGAGTACGATGAGATCTCGTGTGCTACCATCGTAATTGCGAAGTCT
+
<=@B?BABBBABBB=BBAA<?>;;<5;;>7;;;6558=8555::;<7;;9<=;<:44444$57<BB@ICCCCCB=CCBBCCC5BC?B=AAA8ADGBCBBBDECBB?B@CC?CBB?CCBBBBBCBCCCBCCDC@CCCD?BBBCCECB?B=@AA;@CCCBCCC@CBBBCC?CC?BBC=???>=5=>>;999989%9><<94:BCCCC?B?BBBB?B?@ADCCACCBBABB<@<@@@;@DD@CCBCDDABAAABBBCB===@@=>>CCC?CB@@BB?B=BCCDAC@??
@ATNG8:02942:06227
GATGGTAGTGTGTCTCTGAGAGTAGTACTCATTCGTTTCGGAAGAGACAGGTACGTTAATAGTTAATAGCGTACTTCTTTTTCTTGCTTTCGTGGTATTCTTGCTAGTTACACTAGCCATCCTTACTGCGCTTCGATTGTGTGCGTACTGCTGCAATATTGTTAACGTGAGTCTTGTAAAACCTTCTTTTTACGTTTACTCTCGTGTTAAAAATCTGAATTCTTCTAGAGTTCCTGATCTTCTGGGATGTGTGCGCAGTGCCTACCATCGTAATTGCGAAGTCT
+
CCCE@DB9699;5=>??AABB@@@CCBBBBBB?BBBC?CC?B?CBAA@BC?CBBBC@C@CCCC@GACCCBDCAAA@BBBBB2BD@BBDE?G@@@;@;@=@B@CBBB@A?ABBBCCBB@CCC@B@BBCCCIDI@CBBC@CCDDBBBCCB@A@@@?C?@@@;@A=A?BCCCCDDEE?A@CCD:CAC@BBDDD3CD;;;6;BDCCBCDCC?BCBC2CAAAFBIAFD;;;BBCCE@C@CBBCDC@BAA@9@000?BBCAA@AAAA=ABB>ABBBBB?C9;;CC?CBCB
@ATNG8:02949:06255
GATGGTAGCGCACACATAGATACAGTACTCATTCGTTTCGGAAGAGACAGGTACGTTAATAGTTAATAGACGTACTTCTTTTCTTGTCTTTCTGTGGTATTCTTGCTAGTTACACTAGCCATCCTTACTGCGCTTCGATTGTGTGCGTACTGCTGCAATATTGTTAACGTGAGTCTTGTAAAACCTTCTTTTTACGTTTACTCTCGTGTTAAAAATCTGAATTCTTCTAGAGTTCCTGATCTTCTGGAGATATCATCAGCGAGCTACCATCGTAATTGCGAAGTCT
+
<<<><@>BB>;;556665:::///////7<5545A=@=@><<,///77/0)55554.4399=@0:69944499;44.4444&4:5;<;;;5;///;6;:<9;=7444<;=<>>@@??>>=@BA=A<ABBBBCDC@C;<;@BCCCDCHCC<;;BBBJD@CBD@BB?A>AA;<;ABBF@DECCC5<8;>AADDD3CA;;;7;ACA@@;;;;2:9:9*9>===:?9@B?AAABBBC@B@BBBCBB9:;D?@@;;;CCDCCHCCCBCDGFE?B;;;@@=A7;;BB?CCCC
@ATNG8:02907:06297
GATGGTAGACATATCGTACTCTCTGTACTCATTCGTTTCGGAAGAGACAGGTACGTTAATAGTTAATAGCGTACTTCTTTTTCTTGCTTTCGTTGGTATTTCTTGCTAGTTACACTAGCCATCCTTACTGCGCTTCGATTGTGTGCGTACTGCTGCAATATTGTTAACGTGAGTCTTGTAAAACCTTCTTTTTACGTTTACTCTCGTGTTAAAAATCTGAATTCTTCTAGAGTTCCTGATCTTCTGGGTCTACGCTCGTCGCGCTACCATCGTAATTGCGAAGTCT
+
BBBB@BB@A<BBB>B?==?CCCCBB=CCAB<A:BBCC=@@>@?@::====9==BA@=A7BCCB>A????BA@@37/3:<<=+:936576'28<3<8=777(78,7=>;5808;ADA@@@<@>=:==?>?888@@<????;?ADAAA?=>>AAA>;::1---0--)-088<B@@@>=8<<<<=/<3;5;=>>?/@@A@A9@AAA????>=4::::+:>???<@=@@<@AAAA@@;@=C>>>AA;?88868>>AAA;;;A@@@??===A<AA@@@@<@:>>AA<>==>
@ATNG8:02913:06281
GATGGTAGTGTCATATGAGAGTGTGTACTCATTCGTTTCGGAAGAGACAGGTACGTTAATAGTTAATAGCGTACTTCTTTTCTTGTCTTTCGTGGTATTCTTGCTAGTTACACTAGCCATCCTTACTGCGCTTCGATTGTGTGCGTACTGCTGCAATATTGTTAACGTGAGTCTTGTAAACCTTCTTTTTACGTTTACTCTCGTGTTAAAAATCTGAATTCTTCTAGAGTTCCTGATCTTCTGGCTCTCGTAGACAGATACTACCATCGTAATTGCGAAGTCT
+
>?;;;@?CCCC>>===@@@>CBCCCCBAAB;;6;@AC=CC?A9A@@CCCC?BBA@@@B@BCCD@B@BCCBB=@BB29444&4<7455<<5;;<>7;;B?BB;>@ADBC@CCDCCCBC?BCC@C?CCCC@@@@?@BBB>BBBBCCCCDCCCCCCCC@BBB@CC@C@CC>@?BBA?=?:::-;5<=<;;;;*;B?@@;@BBBBCBBBA5;;;;*;?A@A<@<BC?CCCHECC@C@CDDCBB?B;;7;BBBBCCCCCCCBCEFCCCC@B@@@AA=A000AA@ACBA
@ATNG8:02937:06308
GATGGTAGTATATCGCGTCGCTATCCAGAAGATCAGGAACTCTAGAAGAATTCAGATTTTTAACACGAGAGTAAACGTAAAAAGAAGGTTTTACAAGACTCACGTTAACAATATTGCAGCAGTACGCACACAATCGAAGCGCAGTAAGGATGGCTAGTGTAACTAGCAAGAATACCACGAAAGCAAGAAAAAGAAGTACGCTATTAACTATTAACGTACCTGTCTCTTCCGAAACGAATGAGTACTATAGACTATCTGAGACTACCATCGTAATTGCGAAGTCT
+
?@@@:BCA@@@695<@@<A>?BBBC9;>>;455555.6.5<<5:6B9;?;C>;<;;4<<<,<=>A@>BB===BA9;899999'4@:@4>>>7@BDA;;<BGDDEDAC?BC@CBB?BBBCCCDCCCCCCCCCC@CBBB@BCBCBBBB>B@D@@>ACCEAAAD?CBCCBB?BB?BBC?BA:::29>><@ABBB3BF?BBBBCBC==:=;??AA<?<?BCCC@CCBBCCC?A?AAA<AAA>?@?CCCCBBBCBBBBBBBBBBBBACCC?CA@@BB?B?BBCC@BA@@
@ATNG8:02944:06269
GATGGTAGAGTATCATGTGTATCTCCAGAAGATCAGGAACTCTAGAAGAATTCAGATTTTTAACACGAGAGTAACGTAAAAAGAAGGTTTTACAAGACTCACGTTAACAATATTGCAGCAGTACGCACACAATCGAAGCGCAGTAAGGATGGCTAGTGTAACTAGCAAGAATACCACGAAAGCAAGAAAAAGAAGTACGCTATTAACTATTAAACGTACCTGTCTCTTCCGAAACGAATGAGTACTACTCTCAGAGACACACTACCATCGTAATTGCGAAGTCT
+
88:@9;;?@@CB<===?699B:59@;>>=8<55599097@;??A9:29B29.99;99999(94;<<BBAAACB?AA:::::$:<>@5:99&5D<8=BB?>@@;;4:8?@=ABD@BBBBCCBB@AACDCFCC@CCCC?C???AAAA=B?B;;6;AA@ABBD@CCCAAB@CD?;;:>@B::9,999197733$7967344=<;==4845566+22'28<=><><<<=55.4399909?@<@BBDDCAAAABBBCBBBBB>>>BBBAB?B988AA<@9;;BB?B=;;
@ATNG8:02913:06354
GATGGTAGTATATCGCGTCGCTATCCAGAAGATCAGGAACTCTAGAAGAATTCATATTTTTAACACGAGAGTAAACGTAAAAAGAAGGTTTTACAAGACTCACGTTAACAATATTGCAGCAGTACGCACACAATCGAAGCGCAGTAAGGATGGCTAGTGTAACTAGCAAGAATACCACGAAAGCAAGAAAAAGAAGTACGCTATTAACTATTAACGTACCTGTCTCTTCCGAAACGAATGAGTACACACTCTCATATGACACTACCATCTAATTGCTAAGTCT
+
788=@CABA>>00///:;;6//:::)//9479;>;@7A:>@@@?;;955268=BBBABAA);5:;9@A@B@<<<5;@@BBBB19;;:8=>>2@@CABCCC@>=B@7<900+000,08::=<;;;;<<CCCD@:?666:<>::?::?<A<@:;6;?@??AAB?BB?@?@00/<>>>5?777;3;7839@@@@2@B>BBBBCF<;;<?8==;;7;=ABBBB?BB@ACBC?A>A@@8>00+0008?@;:;888;98:----88:;===488833,328:<=04553
@ATNG8:02915:06357
GATGGTAGTCTCAGATAGTCTATAGTACTCATTCGTTTCGGAAGAGACAGGTACGTTAATAGTTAATAGCGTACTTCTTTTTCTTGCTTTCGTGGTATTCTTGCTAGTTACACTAGCCATCCTTACTGCGCTTCGATTGTGTGCGTACTGCTGCAATAATTGTTAACGTGAGTCTTGTAAAACCTTCTTTTTACGTTTACTCTCGTGTTAAAAATCTGAATTCTTCTAGAGTTCCTGATCTTCTGGCTCTCGTAGACAGATACTACCATCGTAATTGCGAAGTCT
+
44448;;<AAB<<=BB=BCC@@;=>=@=<<54.59;;4==8=8==;9955.555459=8<;66;D9CAA<><:99.44444$48.43=<24555.5;;5;@1655:9>169@;@?@D:=AA4:2:9:AAA;;4;@@@?CAAACBABC@@@><;00*00*0:::171889<;;;<<8;::::&/)/)/////$/5>DD496=666=;;:)////$////7296:<:;<<===>2625:;??==<99.999=@BA@A;;;BBBBB@A@>B==C=<6:,...<6<@BA
@ATNG8:02919:06353
GATGGTAGCATCATGCATATCTCACCAGAAGATCAGGAACTCTAGAAGAATTCAGATTTTTAACACGAGAGTAAACGTAAATAGAAGGTTTTACAAGACTCACGTTAACAATATTGCAGCAGTACGCACACAATCGAAGCGCAGTAAGGATGGCTAGTGTAACTAGCAAGAATACCACGAAAGCAAGAAAAAGAAGTACGCTATTAACTATTAACGTACCTGTCTCTTCCGAAACGAATGAGTACGTGTGCGACGTGTCTCCTACCATCGTAATTGCGAAGTCT
+
A@@@7?ABBCBBBBAA<ACBCFCCD@BBB?BB@AA@<@<AA???==9?<9=<99893;;;);4474;;:>?A@@9>=>?A9?@?@5;4:99*:@@>@;99CCDBB?B?BB?CCF@AADCBCCCCCCCCCEBB?BCAA?AAAACC@?=@@B@@>@AAADCBB?CCCCAB>AA>@@@>???@>8<9929AAAB3BC?CAA>@@@?@<@388@@<@=?=BCE@CB;;;;;5;=;;;6;AA?;;;BBBABBB????BBBBBBBCC?CBB@BABBCGAD:;;AA>A@@?
@ATNG8:02941:06354
GATGGTAGCGAGCGAGTGTGTATACCAGAAGATCAGGAACTCTAGAAGAATTCAGATTTTTAACACGAGAGTAAACGTAAAAAGAAGGTTTTACAAGACTCACGTTAACAATATTGCAGCAGTACGCACACAATCGAAGCGCAGTAAGGATGGCTAGTGTAACTAGCAAGAATACCACGAAAGCAAGAAAAAGAAGTACGCTATTAACTATTAACGTACCTGTCTCTTCCGAAACGAATGAGTACGATGAGATCTCGTGTGCTACCATCGTAATTGCTAAGTCT
+
<BBB@CCCA@CBABBBBCCCCCCCB@BBC@DBCB@?=@?BBCDBBD?BB?B@BBCBAAAA2A?CCCCCCCCCCC=BB@=>>>,>A=A4;;;7;FCGEBBCBBBBB?B?BB?BCC@CCBCBCBBABBBBBC@A<AB@@?BBBDDCBB>BACCC@CCCCBBCC@CCCCBB<@@;???;??==?9?AA?BDEED3BB?B?@?CCAAB<>9=?9939<<=BBC?BB;;;@A=@>@BD?EDI?BAAABCCCC??>CCAA=>>AAABBBBB?BCA>=<293;@AB?BAA@
@ATNG8:02947:06313
GATGGTAGCTCTGCTCTGACTCTCGTACTCATTCGTTTCGGAAGAGACAGGTACGTTAATAGTTAATAGCGTACTTCTTTTTCTTGCTTTCGTGGTATTCTTGCTAGTTCACTAGCCATCCTTACTGCGCTTCGATTGTGTGCGTACTGCTGCAATATTGTTAACGTGAGTCTTGTAAAACCTTCTTTTTACGTTTACTCTCGTGTTAAAAATCTGAATCTTCTAGAGTTCCTGATCTTCTGGTGTCTGATCTGTATCACTACCATCGTAATTGCGAAGTCT
+
;?@B?BHEECCAA?BCC<99@=B<=CBBDCBA?ABBB=BB?B@BBCCCFD@CCBBC@A;@@00,0>AAAECBBBC@CCDDE2AC@BBDD?DBBB>BCB?BB6;;@BBC@BBCDCAA?@@?=A?CA@@BBBF@BCBE>BBBA@@BBCDEED@@@A?@::8;C?C>@@CCCCCCC>D;;;;.;=B?CHIGF2CCEEE>EBCCBBB@@@=ABBB2BAABB9;;B>BABBBCC@C@CCBCCC?BBC?BBBBBBCCDCBBBFDBBBBA>ABBBCCAD=???@<@A@@
@ATNG8:02950:06335
GATGGTAGTCTCAGATAGTCTATAGTACTCATTCGTTTCGGAAGAGACAGGTACGTTAATAGTTAATAGCGTACTTCTTTTTCTTGTCTTTCTGTGGTATTCTTGCTAGTTACACTAGCCATCCTTACTGCGCTTCGATTGTGTGCGTACTGCTGCAATATTGTTAACGTGAGTCTTGTAAAACCTTCTTTTTACGTTTACTCTCGTGTTAAAAATCTGAATTCTTCTAGAGTTCCTGATCTTCTAGTAGAGCGTGCATATATCTACCATCGTAATTGCGAAGTCT
+
<<8>7;:>>?=C:96@@>@A=>?>>===666;7669@9@@46.55;5559.5;596;;5::00,/2797:::99:344444$4=449@AA99:9??9=:=8=>6777;>B>CCCBBBBB@CDC@D@ECBBBEED@BCDD?BBBBBACCDAAAB@@@A?B@@?@B?B?BBCBBBDBB?BA@A@9@@DABBDDE5CCAA@;@CA@@ABCCCACIGI5EBBCC?C@BB>BCCBBBC@C@CBBDCC?BBCCCCBBBBBBBBBBBBCB=<>?:?899AC?B>AABB?BBBB
@ATNG8:02951:06355
GATGGTAGTCTCAGATAGTCTATAGTACTCATTCGTTTCGGAAGAGACAGGTACGTTAATAGTTAATAGTCGTACTTCTTTTTCTTGCTTTCGTGGTATTCTTGCTAGTTACACTAGCCACCTTACTGCGCTTCGATTGTGTGCGTACTGCTGCAATATTGTTAACGTGAGTCTTGTAAAAACCTTCTTTTTACGTTTACTCTCGTGTTAAAAATCTGAATTCTTCTAGAGTTCCTGATCTTCTGGGTGTATCAGCGAGTATCTACCATCGTAATTGCGAAGTCT
+
555:7;:C@?;66=<<<=;555;;9;=<555505<=?7??:=8<<;666;8;99:9.9.4:44./)/////89;=>265<<<'44.43;;0456<9<>A:>>466;>@C?BBBBBBBC>BBAC?GDDFCBBC@C@@@?CAAABBCBBBA@@BAAA?;;9==>9<6:/0/9;;55.599999(94;9=>>>=(99555)55;<=B?A:>29999'9===;;;=AA<@@:;;@D?B?BBC@@@=@?BC=CBBBA@@@@@@BCBCCBBB@DBAAAA?A8;;@@<@000
@ATNG8:02923:06395
GATGGTAGCACGAGTCACTCATATCCAGAAGATCAGGAACTCTAGAAGAATTCAGATTTTTAACACGTGAGTAAACGTAAAAAAAAGGTTTTACAATGACTCACGTTAAACAATATTGCAGCAGTACGCACACAATCGAAGCGCAGTAAGGATGGCTAGTGTAACTAGCAAGAATACCACGAAAGCAAAGAAAAAGAAGTACGACTATTAACTATTAACGTACCTGTCTCTTCCGAAAACGATGAGTAACGATGAGAGAGCTCTCTCTACCATCGTAATTGCG
+
A@?@;C?CA@;==BCCCCCJ@@@>?9C@A?BCDCBB?BBCCC;;9D<:949:99555>>>+=8;;;;;;<<<<=4:344444444"4.444&55;.56>>>>;99<.55)5;.555./77///8:::<<<<?>>7435>898:594:84969896;5955:::9>=====;>C=:?;633333(3333(3==>>+;;66/-----666383333817177777132285554848===.6////////588::898;444=8888899//)/6///4.4.4/8
@ATNG8:02929:06364
GATGGTAGCGCATATCAGCGCAGCCCAGCAAGATCAGGAACTCTAGAAGAATTCAAGATTTTTTAACACGAGAGTAAACGTAAAAAGAAGGTTTTACAAGACTCACGTTAACAATATTGCAGCAGTACGCACACAATCGAAGCGCAGTAAGGATGGCTAGTGTAACTAGCAAGAATACCACGAAAGCAAGAAAAAAGAAGTACGCTATTAACTATTAACGTACCTGTCTCTTCCGAAACGAATGAGTACGATGAGATCTCGTGTGCTACCATCGTAATTGCGAAGTCT
+
555>8=@?@>996<<=?<?<:9///)////)///99<.5059:<:::99616)//)///////#9.59599;@599@8@599===+=@8=8@@@7@?A@AAABBBBAB>B@BC@D@C?@BCCB@@@@@@BBBDBB?BCCB=@@DCBCBC@C@CAA?ABBB@@@A=@CDBBD?@@<???:?@@@@=@==999:9:9%9@?B:9:CBCCC<?=?AA@;?=;BGEFACCCCCBB=@>ACC=CA@?@CDCBBBBBBBAAAA>>?BA99:@@=?:?866>>18/55995;??>
@ATNG8:02930:06379
GATGGTAGTGCGTGAGAGAGAGACCCAGAAGATCAGGAACTCTAGAAGAATTCAGATTTTTAACACGAGAGTAAACGTAAAAAGAAGGTTTTACAAGACTCACGTTAACAATATTGCAGCAGTACGCACACAATCGAAGCGCAGTAAGGATGGCTAGTGTAACTAGCAAGAATACCACGAAAGCAAGAAAAAAGAAGTACGCTATTAACTATTAACGTACCTGTCTCTTCCGAAACGAATGAGTACACACTCTCATATGACACTACCATCGTAATTGCGAAGTCT
+
@@<B:CC=BCCC;;;>>>@CCB:;;)59949A@@@?=@>BAB:::B=@@9?;??=>@@@@.@<?><783@@BBC>=?@EEED3BB?B@BDD;CCC@9:;ACCCAA?A@CC@DBB?BA@@@CCCCCCCBBBBB?BABB>BBAABBCB?B@C;;:;BBBCCCCABBBBAA>??<?AA<@@999,7;;8<<====&<@;998?AABB?=?<>>?B7;7;;ACC@BBBCBBD@D>A@F>BBB=@?BBBBBBBBBBBBBCBCAAABBBBCD@C:99AA?C=@@CC?BAAA
@ATNG8:02933:06374
GATGGTAGGAGACACGTCGCACACGTACTCATTCGTTTCGGAAGAGACAGGTACGTTAATAGTTAATAGCGTACTTCTTTTTCTTGCTTTTCGTGGTATTCTTGCTAGTTACACTAGCCATCCTTACTGCGCTTCAATTGTGTAGCGTACTGCTGCAATATTGTTAACGTGAGTCTTGTAAAACCTTCTTTTTACGTTTAACTCTCGTGTTTAAAATCTGAATTCTACTAGAGTTCCTTGATCTTCTGGGCTGCGCTGGATATGCGCTACCATCGTAATTGCGAAGTCT
+
55<=066>8==<;;;;:<=545;;556>=65549555)5:7<0666=>==9A;65;>B7;8;=7=9?>>??:::?7@B===+886:;;;<1<=<B:@7948=;AAA@BB?BBBBDA>>:=AA=E=;;;885<A89:4:48////-87-//999=89==A==888188=<>?==>??7;<BAB2@;?388AAA/@@??>7>:>>===>>;;;7;BA6A;9:B=B=;;;AA@@>89477=6;;<66//88808///778=6<=:77///66=7=<>=:;5:9>>>@=A>>>
@ATNG8:02936:06395
GATGGTAGACACGTGTGCTCTCTCGTACTCATTCGTTTCGGAAGAGACAGGTACGTTAATAGTTAATAGCGTACTTCTTTTTCTTGCTTTCGTAGTATTTCTTGCTTAGTTACACTAGCCATTCCTTACTGCGCTTCGATTGTGTGCGTACTGCTGCAATATTGTTAACGGAGTCTTGTAAAACCTTCTTTTTACGTTTACTCTCGTGTTAAAAATCTTGAATTCTTCTAGAGTTCCTGATCTTCTGGCTCTCGTAGACAGATACTACCTTCGTAATTGCGAAGTCT
+
@@;B<BCCECCBB<>@;;<>>;;;;555;@;<8=<<=8=A?C<BB////>)///76)/)338828-4488;888@6::===+448B<<B6@A??<<700(00)///(///*/3=;<98=6////7@6@=@@;;;?=A@@?9=;::==>@>>>AB>?>=:;::8>>5;59=:>?CCC@BBCJJ;BAB?BBCCC5C@ABK@CCCBBBAAA?9;;;;,700)/:6:6AB8??<88588=7==8A@@8>?=8=<<<<@@876ABAA>>>888;@;?@>A=A499?B@AA9:
@ATNG8:02946:06362
GATGGTAGTATCTGTCTACGAGAGCCAGAAGATCAGGTACTCTAGAAGAATTCAGATTTTTAACACGAGAGTAAACGTAAAAAGAAGGTTTTACAAGACTCACGTTAACAATATTGCAGCAGTACGCACACAATCGAAGCGCAGTAAGGATGGCTAGTGTAACTAGCAAGAATACCACGAAAGCAAGAAAAAGAAGTACGCTATTAACTATTAACGTACCTGTCTCTTCCGAAACGAATGAGTACACATCGTCGTGTCGTGCTACCATCGTAATTGCGAAGTCT
+
884909=C@@A@@CCCCCHBBBB@@@CCC@DBA@ACAFDCDBAA??8<>29299499999)9>@BDBCBCCHFJ?CCBBBBB5BC>D49997:BC@CBBBCCCCC?B=BC@CCC?CAAACDBBBBBBDDCEDACCAA<@@@@@BAA>B@CBB@BBBDCBBB@CCCCCA?BB>BDD=?>BAA:@??988888(9==@989BBBCD<@>?A>>1818>C;;:;BAAACC?B@BCC>CCC@CBAAAACCCCCCCCBBBB@@@AAABBB@BBBBBC@C?BBBB?BA??
@ATNG8:02984:05807
GATGGTAGCGCATATCAGCGCAGCCCAGAAGATCAGGAACTCTAGAAGAATTCAGATTTTTAACACGAGAGTAAACGTAAAAAGAAGGTTTTACAAGACTCACGTTAACAATATTGCAGCAGTACGCACACAATCGAAGCGCAGTAAGGATGGCTAGTGTAACTAGCAAGAATACCACGAAAGCAAGAAAAAGAAGTACGCTATTAACTATTAACGTACCTGTCTCTTCCGAAACGAATGAGTACGATGAGATCTCGTGTGCTACCATCGTAATTGCGAAGTCT
+
///9+//9=>666@@>>>CB>=<<:1:55.66/;;;)/,/::9<=C9;:58433444444$4.5::;<;;666?4=<@A@@@,@A<?<ACC7EBB?BC;;;BBBB@B@EC@CCC@ABBBBCCCBC@@@CCCD@CDCC?BABBBDCC?B?BBB<ABBCCDDC?AACCCB@CB?AAB>BCCEE>B??=?BCDC3BB?999ABBBCC?B=ABFD?B?B?CCC@CDABABB=A>@BE>CCB@BBCBCE??@ABA@@?>>>>>=>??@@B>ABAABA?B?BBBD@CB@@
@ATNG8:02988:05779
GATGGTAGCATCATGCATATCTCACCAGAAGATCAGGAACTCTAGAAGGATTCAGATTTTTAACACGAGAGTAAACGTAAAAAGAAGGTTTACAAGACTCACGTTAACAATATTGCAGCAGTACGCACACAATCGAAGCGCAGTAAGGATGGCTAGTGTAACTAGCAAAGAATACCACGAAAGCAAGAAAAAGAAGTACGCTATTAACTATTAACGTACCTGTCTCTTCCGAAACGAATGAGTACGATGAGATCTCGTGTGCTACCATCGTAATTCGAAGTCT
+
8444.4444<<5566;>==>A;;55.4997<>;;;=8;7;554999-3-38289=77773$3388///866666.7744444$44.4.44)5557=;;;;;>==8=8@@;999;:::<::566;;<>EA>C@B959;?445=9::37270/)/7////4@6?884333(3;6:;;2;;777(333633333$3;4;;333889949495552727255727//////)504/;37796///::788==;;88//////78333552222:?>8=8=7757996
@ATNG8:02993:05792
GATGGTAGACACGTGTGCTCTCTCGTACTCATTCGTTTCGGAAGAGACAGGTACGTTAATAGTTAATAGCGTACTTCTTTTTCTTGCTTTCGTGGTATTTCTTGCTTAGTTACACTAGCCATCCTTACTGCGCTTCGATTGTGTGCGTACTGCTGCAATATTGTTAACGTGAGTCTTGTAAAACCTTTCTTTTTACGTTTACTCTCGTGTTAAAAATCTGAATTCTTCTAGAGTTCCTGATCTTCTGGAGATACACATGATACTCTACCATCGTAATTGCGAAGTCT
+
:::?8<EBBCDAA;>:66;;>==@CA?@@@==9BBDD>DD?C@BBBA@AB5:5::85;055:<8B>B>>>B@::;677777.7A6BABB=BBAA;@900*0>:000(/8838:;8;8==:786=B<??B??>===AB@@:>=@===>A>>>A@????<??@===:=<@>?>@@@BA<===>>-;-66(66888(/:666.5///3569556:=A=*=555>6A5<>=C@@;;:=;?<@@>>?B;>==:=>>AAAAA@@@@???AAAAA<?99;;;5;///==5;99?
@ATNG8:03003:05789
GATGGTAGAGTACAGTGTAGTAGACCAGAAGATCAGGAACTCGTAGAAGAATTCAGATTTTTAACATCGAGAGTAAACGTAAAAAGAAGGTTTTACAAGACTCACGTTAACAATATTGCAGCAGTACGCACACAATCGAAGCGCAGTAAGGATGGCTAGTGTAACTAGCAAGAATACCACGAAAGCAAGAAAAAGAAGTACGCTATTAACTATTAACGTACCTGTCTCTTCCGAAACGAATGAGTACTACTCTCAGAGACACACTACCATCGTAATTGCGAAGTCT
+
;<;@055::9==?666>>><<B@:906>?:?@@>00).058.-////)/93:74438;==='7,373388777777(33/////$//(/(///&//71788;;<<22+2155-55549998<<<@BBBAA@BA@=A;;;=A@@?A@==9?<@;;5<BAAABCB@CBABAB???<>AB>B@@A@5;00*0;;;;,;=9??>;AA???7;7;@@@=A<??CBC@BC;<;<;5;=@@B<?=?;988<??@BA@ACBBBCB??>B997DBB??AAA@=8<3@@@@=@BBA
@ATNG8:03003:05803
GAATGGTAGCTCGCTGATGATATCATCCAGAAGATCAGGAACTCTAGAAGAATTCAGATTTTAACACGAGAGTATACGTAAAAAGAAGGTTTTACAAGACTCACGTAACAATATTGCAGCAGTACGCACACAATCGAAGCGCAGTAAGGATGGCTAGTGTAACTAGCAAGAATACCACGAAGCAAGAAAAAGAAGTACGCTATTAACTATTAACGTACCTGTCTCTTCCGAAACGAATGAGTAACTACTCTCAGAGACACACTACCATCGTAATGCGAAGTAT
+
4:.496;=<==========<9<>0///279938-----(-(-:945552448=-3333333&34;9;=;;:::::===@@F??000*/(///&/8848344:::;53.37(./.(.6668;::555;;;;=B<?@;><?;=@>=<<<@=@994:::994995:;<<<<<8834;;266//(/89466666)8=7<==<;::;;6;5;;57079>>CCB?B:999@?9=690:8:9:;/--6,,(--8769;<:::;:==:88733,333377,355;;4:///
@ATNG8:02962:05826
GATGGTAGTATCTGTCTACGAGAGCCAGAAGATCAGGAACTCTAGAAGAATTCAGATTTTTAACACGAGAGTAAACGTAAAAAGAAGTTTTTACAAGACTCACGTTAACAATATTGCAGCAGTACGCACACAATCGAAGCGCAGTAAGGATGGCTAGTGTAACTAGCAAGAATACCACGAAAGCAAGAAAAAGAAGTACGCTATTAACTATTAACGTACCTGTCTCTTCCGAAACGAATGAGTACTATAGACTATCTGAGACTACCATCTTAATTGCGAAGTCT
+
;@?B?BBB@@;9;59955<:99;9979CCACBAA:94:5;9>774=4986;4<<<?>BBB3B>ABBAA@CC???8?@AACCC3AA=@@AAA2BBB>BCCCCCCED@D@CD?BBB@CCBBA@BBCGGCCCEBB?A@@@=BAAABBAA?@;@00-0@>>@ACC@CCDCAA>BB>ABB?BBBBB=@?@;99998(8@<@ACBBB?@@=@<@@==:=<AA@@AAEE;;;BB<=9><<6;994:???CCCCBBCBCABABBCCCBBAACC@CBA@<@4939ABB?CBBA
@ATNG8:02970:05828
GATGGTAGCATCATGCATATCTCACCAGAAGATCAGGAACTCTAGAAGAATTCAGATTTTTAACACGAGAGTAAACGTAAAAAGAAGGTTTTACAAGACTCACGTTAACAATATTGCAGCAGTACGCACACAATCGAAGCGCAGTAAGGATGGCTAGTGTAACTAGCAAGAATACCACGAAAGCAAGAAAAAGAAGTACGCTATTAACTATTAACGTACCTGTCTCTTCCGAAACGAATGAGTACGATGAGATCTCGTGTGCTACCATCGTAATTGCGAAGTCT
+
:>9;05===BBBDBBBCABABBCCB?BBB<ABBAAB?B?ABA989?<@@8@@?>?A@???+B>BB@CCCBAAAA;@@;;<<<*;B>C=BBB;BFE@=:<BCCGDD@C?AB@CBB?BCCCBCCBBCCCCDCBB@BBBB?BBBBBBCC@CAC@@=@BAABCCB?BCBBBC?CC?BBB?BAAAC<A?@<?FDCC3BB>BBBBBBBCC<:7;>>?5;7;BCCD@CC@@@CC8::9CA<CBC@AAACBBBBBACBBBBB>>>A@AB>@AB:<<A@BB?A;CBBB@BAAB
@ATNG8:02974:05815
GATGTTAGCGAGCGAGTGTGTATACCAGAAGATCAGGAACTCTAGAAGAATTCAGATTTTTAACACGAGAGTAAACGTAAAAAGAAGGTTTTACAAGACTCACGTTAACAATATTGCAGCAGTACGCACACAATCGAAGCGCAGTAAGGATGGCTAGTGTAACTAGCAAGAATACCACGAAAGCAAGAAAAAGAAGTACGCTATTAACTATTAACGTACCTGTCTCTTCCGAAACGAATGAGTACGAGAGTCAGAGCAGAGCTACCATCGTAATTGCGAAGTCT
+
8889:7;<=>?666<;:;<===0//)/994;;;<<<8<:><:::;?9?C8@>BBABACCC1B?BCCFICC?>CC8@@49999$59;:4555&5@<76;;959;@A:B?CB<@BFACBA@@@>?A;;9BBBBBABBBB?ABBBDDCC@C@B;;8<A@=BB9@:>>:A@B=:;78A?9>;>AA7=;;588989(8A<A@AAC>==@2927;<</7038@CC@CCAAAA?4;4;AA;ABB>A?@??AAAAABC?A?CAAAABBABABB@EBBBBB@C?CBBB?A@@@
@ATNG8:02982:05857
GATGGTAGGCGCACACATAGATACAGTACTCATTCGTTTCGGAAGAGACAGGTACGTTAATAGTTAATAGCGTACTTCTTTTTCTTGCTTTCGTGGTATTCTTGCTAGTTACACTAGCCATCCTTACTGCGCTTCGATTGTGTGCGTACTGCTGCAATATTGTTAACGTGAGTCTTGTAAAACCTTCTTTTTACGTTTACTCCCGTGTTAAAAATCTGAATTCTTCTAGAGTTCCTGATCTTCTGGACAGAGTGTGCAGATACTACCATCGTAATTCGAAGTCT
+
884944<>8666;=B?<ACCCCCBBBC;:9=@A<ABBC>DCGKACBAABAB?CBBAB<@5?ABB?C@BBCBCBCAA?BBCCC3@@9=;;;0;B@B?AAA@CC<;;BD@@?ABBCBBBD?CAA?@?BBACACGIACCCC?AABBCCBBBAAACDDBB@A@@>@A>B7;;@@BCCCC@@;;;;6;?C@CCCDD3CCCCC>CBBBJ=ABAA<ABBB0CBACC@B@CBABECDBCB@B@BCCKFIAJBB>CABCCCCCCBAAACCCBB;<5<@;:;B?B@AAA@BCBC
@ATNG8:03005:05814
GATGGTAGGACGAGCGTCTGAGAGGTACTCATTCGTTTTCGGAAGAGACAGGTACGTTAATAGTTAATAGCGTACTTCTTTTTCTTGCTTTCGTGGTATTCTTGCTAGTTACACTAGCCATCCTTACTGCGCTTCGATTGTGTGCGTACTGCTGCAATATCGTTAACGTGAGTCTTGTAAAACCTTCTTTTTACGTTTACTCTCGTGTTAAAAATCTGAATTCTTCTAGAGTTCCTGATCTTCTGGTGTCGTCTATCATGTACTACCATCGTAATTGCGAAGTCT
+
89955::=7<;;555::9<::5557=<;;;9<6<3444&4;6<9>?@@@<;7;=<AA?A?AAAB?B@BCCCCGIDC?;;;;;*;A@BBBD=C<??/0/<8<<:<AABCDACGCCCCCC@BBCACAF;;:AAAC?AACE?ABCCCHCCDBBBCBBBC@A@@CBA>A@CCCCCCCBA;@;;;;.;>A<;;;;;*;A@@@;B;;;BCBBAAACDDG5BAAAC?DABB@ACCGCBBACACCAAAC@CCD@CBCCGGCCCCCCCCBCDCCC@BBCBBB@C;;;DDADBCB
@ATNG8:02959:05902
GATGGTAGTGTGTCTCTGAGAGTAGTACTCATTCGTTTCGGAAGAGACAGGTACGTTAATAGTTAATAGCGTACTTCTTTTTCTTGCTTTCGTGGTATTCTTGCTAGTTACACTAGCCATCCTTACTGCGCTTCGATTGTGTGCGTACTGCTGCAATATTGTTAACGTGAGTCTTGTAAAACCTTCTTTTTACGTTTACTCTCGTGTTAAAAATCTGAATTCTTCTAGAGTTCCTGATCTTCTGGCTCTCGTAGACAGATACTACCATCGTAATTGCGAAGTCT
+
@@?B<BBCCCBBBCBBBBCCBBBAAAAABBAB>C?@@9?A=@>@CCECBB?BBB;;9:?CEDC?C@CDEDCBABC?CBCBB0AB<?@BE=CCBA<@?B?AB>ACBABC@CCDBBCCC@BBB<?<AB@B@BAA?ADCCACAAADCCCCCCBCBAAB?CDD?CC@D@AA?@@BBCC?BBCEG9@=@=AAABB2BBCCE=AABBCCAAAFADDDD5CAAAB?C?CC?BBBBCAA?B?BBBBBB?CAA>BBAAACBBCCCCCCCCBCBC?B@AACCAF9;;CC?BBBC
@ATNG8:02966:05881
GATGGTAGGCACTGCGCACACATCCCAGAAGCATCAGGAACTCTAAGAAGAATTCAGATTTTTAACACGAGAGTGAACGTAAAAAGAAGGTTTTACAAGACTCACGTTAACAATATTGCAGCAGTACGCACACAATCGAAGCGCAGTAAGGATGGCTAGTGTAACTAGCAAGAATATCACGAAAGCAAGAAAAGAAGTACGCTATTAACTATTAACGTACCTGTCTCTTCCGAAACGAATGAGTACACACTCTCATATGACACTACCATCGTAATTGCGAAGTCT
+
@A5;8:C><::5554:9999:6=>=6<>>:0////5<.6./:://)/:7;<:<;9:444444$463337668///727://///$3:4:2:>=5??C?;;55<<:>>7<9<C@CCB?A@BBBBBBBCCCAA@@@;?BBB6;;@AAABB>A>A<;5;BAACBDD@CCCBBB?BB?B@@@B?;;;0;AB=;;;:.;;5;AABDCCCC@CAEIGH@B@ADDCC@BGBBBCC@B?BBD=BCC>@ABBBBBBB@@@BB@@@BBDBBBCCCC?BBBBCC>A>AACB?CCBA
@ATNG8:02971:05863
GATGGTAGCACGACACGACGATGTGTACTCATTCGTTTCGGAAGAGACAGGTACGTTAATAGTTAATAGCGTACTTCTTTTTCTTGCTTTCGTTGGTATTCTTGCTAGTTACACTAGCCATCCTTACTGCGCTTCGATTGTGTGCGTACTGCTGCAATATTGTTAACGTGAGTCTTGTAAAACCTTCTTTTTACGTTTACTCTCGTGTTAAAAATCTGTATTCTTCTAGAGTTCCTGATCTTCTGGTCTACTACACTGTACTCTACCATCGTAATTGCGAAGTCT
+
::::=?BCBA===>@=B>>666;;<<>@?CCD@DBCC?CD?B?A@@B@??@CBB:;8;7:;BB?B@CCCB@@=:937;<7=)<B@BB@>7?00)09=00,7<8<79737/3;>>>?A@>>>>=B=A?>;;;8819@??;??;;;@@@@@@A>>=>?3888=CB=@<>>>@>>>??=?====/=5;5;>@@@/@@@A@9?888;;:;=>;@@@@/>66///=5==7>>>A??@<@<==<::=-//=6<<=AAAA>>=>>?>>>>A=@6;66///990377716966
@ATNG8:02983:05908
GATGGTAGTATCTGCACACTCTGTCCAGAAGATCAGGAACTCTAGAAGAATTCAGATTTTAACATCGAGAGTAAACGATAAAAATAAGGGTTTTACAAGACTCACGTTAACAATATTGCAGCAGTACGCACACAATCGAAGCGCAGTAAGGATGGCTAGTGTAACTAGCAAGAATCCACGAAAGCAAGAAAAAGAAGTACGCTATTAACTATTAAACGTACCTGTCTCTTCCGAAACGAATGAGTACTACTCTCAGAGACACACTACCATCGTAATTGCGAAGTCT
+
88<B5:;:><=@>;;;;>>@=<<;;4955.55<99;7;8==55444388-3-3933333&33887893333877.87778888'33,33(377+777,33:7788..)..333..205586<<<;;;>AB=CCD;A@;;49<8:<;:::@9;;A?ACCBBABC?BAA?CC?@@<:929;;;;)333,33333$798?777@>9890705:==098)8:@BB?ABAAABB?B?AAA=A@=:?:::@AAAA::9CD???BA@@899><;7<;<;AA:?1955=59:=<
@ATNG8:02992:05886
GATGGTAGAGAGAGCTCTCTCATCGTACTCATTCGTTTCGGAAGAGACAGGTACGTTAATAGTTAATAGCGTACTTCTTTTTCTTGCTTCGTGGTATTCTTGCTTAGTTACACTAGCCATCCTTACTGCGCTTCGATTGTGTGCGTACTGCTGCAATATTGTTAACGTGAGTCTTGTAAAACCTTTCTTTTTACGTTTACTCTCGTGTTAAAATCTTGAATTCTTCTAGAGTTCCTGATCTTCTGGGCAGACTCTCACACGCCTACCATCGTAATTCGCGAAGTCT
+
<;;@=@CEBBBCBBCA@666;:::@@;;;<<B>CBBE>CC@C?CC>::55054:??2819<<8297;:>8>?=8<488773$/6(///(/65=(///(/8(//659<</377385.94...49.337665775::<<.5677568::55565579,225469.5-2<=A;;>A?97::<<-;088)7;;;;+6698:1:/..98.522+222&257.5:2737B;=>=::8<:>:;;;??A5;:;;/:::;;;;>>A@<<771///7<:::==9=1669<<56;77
@ATNG8:02992:05902
GATGGTAGCTCTGCTCTGACTCTCGTACTCATTCGTTTCGGAAGAGACAGGTACGTTAATAGTTAATAGCGTACTTCTTTTTCTTGCTTTCGTGGTATTCTTGCTAGTTACACTAGCCATCCTTACTGCGCTTCGATTGTGTGCGTACTGCTGCAATATTGTTAACGTGAGTTTGTAAAACCTTCTTTTTACGTTTACTCTCGTGTTAAAAATCTGAATTCTTCTAGAGTTCCTGATCTTCTGGATATGAGTGACTCGTGCTACCATCGTAATTGCGAAGTCT
+
BAAB9B>CBB=BBBDCCBCDCCDECBBBBB@@=@AAA>BC@D@BCCCCAB?ABCII@C?BCDD@E@CBGECCCDD?BBDDD2CCABABA<ABBC?BBB?BDABABBBCBFCECBBCGAC@@?A@GCCCDCCB@CBCD@BBB;;;BBBBBCF;;;C@DCC@CC@C>AAC;;;DD=BCCCC:CAC@CCCCC5CBCCC?AAACCFHCCB6;;;;*;BBBC?A?@C@BBDBBBC@C?CDCBBC@CCB@CBBBCBBBAAACCCBBBBCC@BBCCCB@B?BAAA=AAAC
@ATNG8:02995:05875
GATGGTAGAGAGACTGTAGCGCACCCAGAAGATCAGGAACTCTAGAAGAATTCAGATTTTTAACACGAGAGTAAACGTAAAAAGAAGGTTTTACAAGACTCACGTTAACAATATTGCAGCAGTACGCACACAATCGAAGCGCAGTAAGGATGGCTAGTGTAACTAGCAAGAATACCACGAAAGCAAGAAAAAGAAGTACGCTATTAACTATTAACGTACCTGTCTCTTCCGAAACGAATGAGTACCTCTCAGACGCTCGTCCTACCATCGTAATTGCGAAGTCT
+
AA@@>@B>CGECBBAAAEGGFECBB>CEDACA@ABA?A?BBBBBCD=??<?9<@?=????.>?BBBBBCBA???8=<==9::+:@;@5???7?AC@BCCCDCCB@?@@BB@BCC@BCBDBBBBDDCCBBCDD@CAAA@C@@@;;;A;@<@;;6;@@BBCBC@AA@AAA=AA?ABB?BB@@@8<><9?>BBB3BC?B:::DCB@@<?;?@>>;>>K@CBC?BBBBABB?B>??C>DCC?BBDEBBB?AAACCCBBBBBBC@@<@@@=A===@?<?5::@?;?AA@
@ATNG8:03000:05870
GATGGTAGTTAATTAATTCGCGTCGCTATCCAGAAGATCAGGAACTCTAGAAGAATTCAGATTTTTTAACACAGAGAGTTAAACGTAAAAAAGAAGGTTTTACAAGACTCACGTTAACAATATTGCAGCAGTACGCACACAATCGAAGCGCAGTAAGGATGGCTAGTGTAACTAGCAAGAATACCACGAAAGCAAGAAAAAAGAAGTACGCTATTAACTATTAACGTACCTGTCTCTTCCGAAACGAATGAGTACACATCGTCGTGTCGTGCTACCATCGTAATTGCGAAGTCT
+
::<B:?0-,(,(,(,(,(,58:<><<<;55.49939;;55516.599555<5:98;:9:9949444#/1////----//(//(///9;;;;%;:-3-333&//65///9//388286;=8===8=:<:>CCCCCCDFDCCC@BBBB>@@@?BBCC@C?C;;7;CACCCCD?CBBBAA>BB?BBB?BA>==7;;;8<<==??'?A@CA?BB>B>;89577<=1;5;?DBD?CD;<<BB?D@BKG<ABC?AACCCCCBBBBCCBBBBCBBBAAABBD?CCB@AA?E>??AA=AA??
@ATNG8:02958:05937
GATGGTAGCGCGACGAGCGTAGACCCAGAAGATCAGGAACTCTAGAAGAATTCAGATTTTTAACACGAGAGTAAACGTAAAAAGAAGGTTTTACAAGACTCACGTTAACAATATTGCAGCAGTACGCACACAATCGAAGCGCAGTAAGGATGGCTAGTGTAACTAGCAAGAATACCACGAAAGCAAGAAAAAGAAGTACGCTATTAACTATTAACGTACCTGTCTCTTCCGAAACGAATGAGTACCTCTCAGACGCTCGTCCTACCATCGTAATTGCGAAGTCT
+
595=;>CCCB:;9CBBBBBACA;;;)5==7=BBB@@=@7;;B;;:C@CBDD>:::@@@@A2A=BBBBA@DA:9829@ACGHD5CB?B<AAA9ABDACCCCCCDBB@D>BA?BBD=@?BBCCCCCCCCBCCCC?BBCC?AA@@BBBA?B@C@@>@CBBBBCC@BABBBB?CC@BBB799???8???;==<=?.?A?CAAACC@@@<><@@@A7;8;ACBB?BBAABBB@B?CCD=CCC?CCBBBCD?@@@BBBB@CBBAAAA=AAA<@@@ABB?B?BBAA=AAAA
@ATNG8:02978:05917
GATGGTAGCATCATGCATATCTCACCAGAAGATCAGGAACTCGTAGAAGAATTCAGATTTTTAACACGAGAGTAAACGTTAAAAGAAGGTTTTACAAGTACTCACGTTAACAATATTGCAGCAGTACGCACACAATCGAAGCGCAGTAAGGATGGCTAGTGTAACTAGCAAGAATACCACGAAAGCAAGAAAAAAGAAGTTACGCTATTAACTATTAACGATACCTGTCTCTTCCGAAAACGATGAGTACTGGAGAGTACGATATGTCTACCATCGTAATTGCGAAGGCT
+
:A=E@DDBBCBCB;;6>BBBB=99C?CBC>@<;7//)-055--///8388+4039>77773$3399:43379333,7?B?CFD:BA?=9<==/<::8///<AA:<//,/7::6<;=8;;:;?A@A;;:@=;?;>9BBCC@CBCBBBBA<B;@:969@@>==993444:<=4::6:=;23388?9A78/889998%3>;;;578>>?BB@E??;;A=B1855855+2226655.532222&2222252229..(...3...335822299773;99989+-)-633(-(,2
@ATNG8:02982:05919
GATGGTAGGACGAGCGTCTGCAGAGGTACTCATTCGTTTCGGAAGAGACAGGTACGTTAATAGTTAATAGCGTACTTCTTTTTCTTGCTTTCGTGGTATTCTTGCTAGTTACACTAGCCATCCTTACTGCGCTTCGATTGTGTGCGTACTGCTGCAATATTGTTAACGTGAGTCTTGTAAAACCTTCTTTTTACGTTTACTCTCGTGTTAAAAATCTGAATTCTTCTAGAGTTCCTGATCTTCTGGGCTGCGCTGATATGCGCTACCATCGTAATTGCGAAGTCT
+
<5598=:=<@@>9=94//////9::7=;;;BB<7<;;:1;:395555<>>>:?BC@@;@9<;<=7<7666<;;;>>7;;?>=+<<7;;@@6;;;<.555.5;7556<6616@@>CCCC@BCC?C@CCCCCCAB?BCBA>BCCBCCBBCCCBBBB@@=@ED@BB@B>ACB000?>>:?99::-:;A9:9:::(:=ABD>CCCAAAABBA;@@@A1ACCCC?B?BB;@@B@A@A<@=A@?@BB>@ACB<BA;<;CCBABCBBBCBDCC>BA;;;A=A>BBBBADDCC
@ATNG8:02985:05938
GATGGTAGTGCGTGAGAGAGAGACCAGAAGATCAGAACTCTAGAAGAATTCAGATTTTAACACGAGAGTAAACGTAAAAAGAAGGTTTACAAGACTCACGTTAACAATATTGCAGCAGTACGCACACAATCGAAGCGCAGTAAGGATGGCTAGTGTAACTAGCAAGAAATACCACGAAAGCAAGAAAAAGAAGTACGCTATTAACTATTAACGTACCTGTCTCTTCCGAAAACGAATGAGTACACACTCTCATATGACACTACCATCGTAATTGCGAAGTCT
+
-5--(--/77;95556=><:////)//94//55444.4444:43-332828883333&3,38877779333(3344444$4937)//)///49///59955.5544.5::5:555:;===>BA;@B;;5;?9945<<<>===:>:B9926A@;>>00-0>?=<>:777*788378899288858;;;>+/-385-////39.5,225=4=,22;99.45:98<<3833444&3::6455<;;;<;======<===655<<;::49877882829;4/)////
@ATNG8:03005:05920
GATGGTAGAGAGACTGTAGCGCACCCAGAAGATCAGGAACTCTAGAAGAATTCAGATTTTTAACACGAGAGTAAACGTAAAAAGAAGGTTTTACAAGACTCACGTTAACAATATTGCAGCAGTACGCACACAATCGAAGCGCAGTAAGGATGGCTAGTGTAACTAGCAAGAATACCACGAAAAGCAAGAAAAAAGAAGTACGCTATTAACTATTAACGTACCTGTCTCTTCCGAAACGAATGAGTACTGCGTCTCACTCTCGCCTACCATCGTAATTGCGAAGTCT
+
?@<A9===B=565<566<<<<<>??8;<GACBBA@@=@<<=<00/>6>8686-----999+8188;===:::@?8<<99444$44.59>@@9@;A>@9;<CCB@@=@?BB?BBB@DCBCBA;;;;;CBCC@@=@B;;7;@@@BAAA?B?C;;:;CBBBBBC@CCBBBB?BB?BCC>A@0000*000*000000%0>;=?=?BBBAB@?888AA4;6;>BBB?BBBBB;;5;>:;;69A?;ABBBBCBBAAA;;;B@@@@@BBD@CDHACA;:;B?B<@@BB?BCA@
@ATNG8:02972:05972
GATGGTAGTATCTGTCTACGAGAGCCAGAAGATCAGGAACTCTAGAAGAATTCAGATTTTTAACACGAGAGTAAACGTAAAAAGAAGGTTTTACAAGACTCACGTTAACAATATTGCAGCAGTACGCACACAATCGAAGCGCAGTAAGGATGGCTAGTGTAACTAGCAAGAATACCACGAAAGCAAGAAAAAGAAGTACGCTATTAACTATTAACGTACCTGTCTCTTCCGAAACGAATGAGTACTACTCTCAGAGACACACTACCATCGTAATTGCGAAGTCT
+
;:=B?B@@@A@9;6=@BCCABACBB@CDE?BC>><@-0,0:>085A>A?7;>>??A?@@@2A>AACCCCBBBCB<AAABBBB2AC?B=B@B9@CC@BCDCCCC;:::?BFADCC@CCCCBBCCCCEEDBBBC?CCBC?A@BBBBBB>B@CBC?BDCCACCC?CAAAAA=BB@BBB>A@ABA8@99399999(0>;@000A@?>@:=:=>>>9=9=>CAB>BBBAABB=?=?FE>DDD?BBBCCCCCABBCBBBCBBBAABBBD@@<@@???A<A:BBCC@A@@@
@ATNG8:02973:06009
GATGGTAGAGTACAGTGTAGTAGACCAGAAGATCAGGAACTCTAGAAGAATTCAGATTTTTAACACGAGAGTAAACGTAAAAAGATGGTTTTACAAGACTCACGTTAACAATATTGCAGCAGTACGCACACAATCGAAGCGCAGTAAGGATGGCTAGTGTAACTAGCAAGAATACCACGAAAGCAAGAAAAAGAAGTACGCTATTAACTATTAACGTACCTGTCTCTTCCGAAACGAATGAGTACGAGAGAGCACACGTGTCTACCATCGTAATTGCGAAGTCT
+
<5945:=:@@B?;?B969GBBCCBBACFC@BBBBAA=A<@@A;;8?>BB?C=>=873777'38<>;<:::::9929=AACBB5BCCC5;;;*;>DACCCCCCC@@?@@CC@CCC?BBCCFBBCAAACCBDDD@CBBB@BBA?BB:93;>CAA<@CB;;;AA@CDCBBC?BC@AAA<??BBD>B@@<@DCDC3BB?B@?>CCC@@:=9=?==1808>@@A@CBBBAAA@C@BCC>???@BBBBCCCBBBBBAA@B>>?AACDCDBB>A888BB=@>BCCC@C;:;
@ATNG8:02959:06056
GATGGTAGGCGACATACATACGCGCCAGAAGATCAGGAACTCTAGAAGAATTCAGATTTTTAACACGAGAGTAAACGTAAAAAGAAGGTTTTACAAGACTCACGTTAACAATATTGCAGCAGTACGCACACAATCGAAGCGCAGTAAGGATGGCTAGTGTAACTAGCAAGAATACCACGAAAGCAAGAAAAAGAAGTACGCTATTAACTATTAACGTACCTGTCTCTTCCGAAACGAATGAGTACAGAGAGTACGATATGTCTACCATCGTAATTGCGAAGTCT
+
ABBB@DME?BA@@CCCCCCCAA@@B?BBB@CCJECB@B@CDCBBBC?BB=@==>>??@@@,@@CCDGCCCCCBC;@;;;;;;*;B>B4999&9@=:?CBDCCCAA@A@DD@CCC?AAACCBBBCBBBECCCC@CCBB@@@@CCBCA@E?CBC@BBBBBCCC?BBCBCB@CB?????BBBBD:@>>;>ABBB3@@=@000A@BBB?B@CC@;7;=BCGBB@BDCCCDC>A>@@@;@@A>@@?AFDEDDCAAAABBCBBBBBA@@BB@CAAABB?A378>>;@?==
@ATNG8:02965:06026
GATGGTAGCGAGCGAGTGTGTATACCAGAAGATCAGGAACTCTAGAAGAATTCAGATTTTTAACACGAGAGTAAACGTAAAAAGAAGGTTTTACAAGACTCACGTTAACAATATTGCAGCAGTACGCACACAATCGAAGCGCAGTAAGGATGGCTAGTGTAACTAGCAAGAATACCACGAAAGCAAGAAAAAGAAGTACGCTATTAACTATTAACGTACCTGTCTCTTCCGAAACGAATGAGTACGTGTGCGACGTGTCTCCTACCATCGTAATTGCGAAGTCT
+
:::?@A?BCBA;;;===B>@A@AA@7;>E@CCCCBB>B8;:@=@@B@CB?B?@?AAA@@A.;8;DDCABACDDG>BBBBBBB5BC@C?CDE;CCFEC;;;DDCDD@C?BB>ACC@CCBBBCCCDBCCCDBBB@CCCC?@@CCCCBB?B@C:::;CCCCCCD@CBDBCD>AA@BBB?AA???9?AA?BBDDG3BB?B@?@BDCEC@C<??BF@B?B>CCCACCBBBCB?C@BCC>BBB@BBAAACCBBA@@@BCCCCCCBAA?AAB?BBBBCC@C@CBBB?B;;;
@ATNG8:02968:06019
GATGGTAGAGAGAGCTCTCTCATCGTACTCATTCGTTTCGGAAGAGACAGGTACGTTAATAGTTAATAGCGTACTTCTTTTTCTTGCTTCGTGGTATTTCTTGCTTAGTTACACTAGCCATCCTTACTGCGCTTCGATTGTGTGCGTACTGCTGCAATATTGTTAACGTGAGTCTTGTAAAACCTTTCTTTTTACGTTTACTCTCGTGTTAAAAATCTTGAATTCTTCTAGAGTTCCTGATCTTCTGGCGCTCTGTCACGTCTGCTACCATCGTAATTGCGAAGTCT
+
CBBB?BBBBBCBCBB;66<666<<=566;>>>:CCCC>CDAD@CA97777)//77717)3334498>AAAFBA@@987737$//06//)/66;48333(3>/373,3771777788592...27.33>>;;=@9@BBB<>====<=;;;>@??>;;5867<BD;?<=<;:9<;<977;>CA.=.66(58;<</9==<<06///8<952228:::*:57.6929:>@=A@?>>=?;?:==????5;;=:;;;>>>>?>>>@?@?AA@??<????>>;>5BAAA=@B@@
@ATNG8:02987:06045
GATGGTAGCAGACGTGACAGAGCGCCAGAAGATCAGGAACTCTAGAAGAATTCAGATTTTTAACACGAGAGTAAACGTAAAAAGAAGGTTTTACAAGACTCACGTTAACAATATTGCAGCAGTACGCACACAATCGAAGCGCAGTAAGGATGGCTAGTGTAACTAGCAAGAATACCACGAAAGCAAGAAAAAGAAGTACGCTATTAACTATTAACGTACCTGTCTCTTCCGAAACGAATGAGTACCTCTCAGACGCTCGTCCTACCATCGTAATTGCGAAGTCT
+
AA@A;BBBBDDCBBBBBBDCCCGDD>@@B@CBBBBB>@=AAA:::C?BB@B??>999CCD3C>AACCCBCBBBA<AABCCCC5B@=@5;;;*:BC>A;:;CCCBB?B?AB@CBC?CCDCBBCCCCCCCBBCC@BAA@?A@@ABBBB@C@C@@>ABBBBCCC?BBBBBB?BD?BBB?BBBBA;@AA=@BBBB3BD?CA@ABB@;:5:8=>??6;7;@DCC@CCAAAFD?A>ABB>BBC?CAAACCC?AAABBAAAAAAC???;AAA<A>>=AA>A>AABB@CBBB
@ATNG8:02995:06033
GATGGTAGGCGACATACATACGCGCCAGAAGATCAGGAACTCTAGAAGAATTCAGATCTTTAACACGAGAGTAAACGTAAAAGAAGGTTTTACAAGACTCACGTTAACAATATTGCAGCAGTACGCACACAATCGAAGCGCAGTAAGGATGGCTAGTGTAACTAGCAAGAATACCACGAAAGCAAGAAAAAGAAGTACGCTATTAACTATTAACGTACCTGTCTCTTCCGAAACGAATGAGTACTATGTAGAGCTCTATACTACCATCGTAATTGGAAGTCT
+
CBBB?BCH?BBBBCCCCCDCBBBDD@CBB@BECC;;7;?BBBDDDD@CC@C@BBBBC;;;8<?CCBBBBBBBBC9CC;;;;.9@;A2::9&9:;296?=B@ABD@D@CC@CBB>CCCBCCCECDCCCACCC@AABC=A@BBAABB@B@BBB?BBCCBBBB@CBBBBB@BB?BBA>AA@??8@::39ABBC3BC?A888>>?=>:=8<<=>2828ACBD@CAAACBC7;8;CC=CAA?@@AGFDCBBCBBBBBBBCCBBB@@@@A=@@BBBB?A?C9;7;BAA
@ATNG8:02996:06032
GATGGTAGAGTACAGTGTAGTAGACCAGAAGATCAGGAACTCTAGAAGAATTCAGATTTTTAACATCGAGAGTAAACGATAAAAAGAAGGTTTTACAAGACTCACGTTAACAATATTGCAGCAGTACGCACACAATCGAAGCGCAGTAAGGATGGCTAGTGTAACTAGCAAGAATACCACGAAAGCAAGAAAAAGAAGTACGCTATTAACTATTAACGTACCTGTCTCTTCCGAAACGAATGAGTACACACTCTCATATGACACTACCATCGTAATTGCGAAGTCT
+
887>6=;CDCCCC;=;CCCGCDCBB?AAC@BBAAA@=A;>>B:;8?:?@=CA:;;CAFDC3C?CCCBB?<7798816///8888'88(3,333&379175555:955/5155,5776::;:@CBCBCBBB:9:B?BA@@>@AAA@AAC?C@CAB?BCBBBBAC?CCAAAC>AC?BBB<>>==<7??=:?AABA3BB?B9:8??A==9=;?@?@:>:>ACCC@CCAAABB?B@BCC>CCC@AAACCBBBC@@@CCBBBCCCBBBCCBB?BAAACC@D@DBBB@CBBA
@ATNG8:02999:06011
GATGGTAGTCTCAGATAGTCTATAGTACTCATTCGTTTCGGAAGAGACAGGTACGTTAATAGTTAATAGCGTACTTCTTTTTCTTGTCTTTCTGTGGTATTCTTGCTAGTTACACTAGCCATCCTTACTGCGCTTCGATTGTGTGCGTACTGCTGCAATATTGTTAACGTGAGTCTTGTAAAACCTTCTTTTTACGTTTACTCTCGTGTTAAAAATCTGAATTCTTCTAGAGTTCCTGATCTTCTGGATAGCGACGCGATATACTACCATCGTAATTGCGAAGTCT
+
>?::9=>>LBBBCCBBAACBBC?BBB=@<=:909<@;9=A7626==<@;;4;@>@@<A;?>;;5:294:<<<=;:3/----$..+---88(///8:4988277333388<9?CCBBBAA?@BC@DADCCDCCCC@CCCC@BBBACCCCCBBBA@A@@<@BA=AC<@=@B;<;@@BC@A@@@@8@>C>@@@@@,@DABB=BCBBBBBBBD<ACAA0ABBBA?AAHJBEEECCCC@D@CCBCCB@BBC@CC@A@DB@AA;;;CCGFCCC>BBBBCB?B:;;@DABCCC
@ATNG8:03003:06042
GATGGTAGTGTCATATGAGAGTGTGTACTCATTCGTTTCGGAAGAGACAGGTACGTTATAGTTAATAGCGTACTTCTTTTTCTTGCTTTCGTGGTATTCTTGCTAGTTACACTAGCCATCCTTACTGCGCTTCGATTGTGTGCGTACTGCTGCAATATTGTTAACGTGAGTCTTGTAAAACCTTCTTTTTACGTTTACTCTCGTGTTAAAAATCTGAATTCTTCTAGAGTTCCTGATCTTCTGGTCTACTACACTGTACTCTACCATCGTAATTGCGAAGTCT
+
B??@;C@CDBBBBB<BBBAACCBB@@>:994505:<;4<<5;5;;=9;;;499955.5::;C@HADCCBBBB@A244444$44.48:;4666?;@@D@CD@BBDCBC?BBCCCCCG@CBB@C@CBBBBBBC<AA;;9;ABBBBCCFHCCB@A@@>@CC?AB>A>AA@@@ABBB?CBAAA3@<@5;;;;;*;BBCC=@@BBBAAAAB5;;;;(;@@;:49=A@BHCCCECD@C@DDDCA@@C;;7;BBBBCHCCCCCDBBBCAAA@B@@@@@5;5;@;;5;;;;
@ATNG8:02959:06067
GATGGTAGTGTGTCTCTGAGAGTAGTACTCATTCGTTTCGGAAGAGACAGGTACGTTAATAGTTAATAGCGTACTTCTTTTTCTTGCTTTCGTGGTATTCTTGCTAGTTACACTAGCCATCCTTACTGCGCTTCGATTGTGTGCGTACTGCTGCAATATTGTTAACGTGAGTCTTGTAAAACCTTCTTTTTACGTTTACTCTCGTGTTAAAAATCTGAATTCTTCTAGAGTTCCTGATCTTCTGGTAGAGCGTGCATATATCTACCATCGTAATTGAGTCT
+
AA@B?BBBBBBCCCBCCDCCBCBCCCCCCCBB?CBCD>CC?C?CCCDAAA@BCCCC@C@CCCC@D@CCCBCCCCC?@@@@B5BC?C@AA>ABBB?BAA?AC?BACCBC?CCCCCDCC>BBD@D@CCCCCCCDBCCBB>AACCCCCCCBBBCBBBB@BBB@CF@B@BBCCCCEBB?A@@@@7@>C=;;;;;*;ABBD>BBCCCDDCCCAHCCC5ABADC@BACFACBFGCCC?B@BBBBBB>BCCACCECCCCCBBBBCCCBBCBE@BAAAEFAE>BABBBB
@ATNG8:02975:06070
GATGGTAGTGGTGTGCTCTGAGAGTAGTACTCATTCGTTTCGGAAGAGACAGGTACGTTAATAGTTAATAGCGTACTTCTTTTTCTTGCTTTCGTGGTATTCTTAGTTACACTAGCCATCCTTACTGCGCTTCGATTGTGTGCGTACTGCTGTAATATTGTTAACGTGAGTCTTGTAAAACCTTCTTTTTACGTTTACTCTCGTGTTAAAAATCTGAATTCTTCTAGAGTTCCTGATCTTCTGGAGATATCATCAGCGAGCTACCATCGTAATTGCGAAGTCT
+
5556(--///)/55559555;5555:::54444<5:455/5<7<:;;@B;AA:?BCCB@C@BBAA>B?BB@@@A@AA=;;;;;'497=<>>6:::;.55<.5919AA=BBCA@;BB?BBB?B?;;:@@AAB?BCBD@D???BAAAABAB???AA=A??=?K@C?AABBBBCAA<ABCCC6:4:;A@CCC5AACCC>CABA@>@:99:A@A@2BBBBB@C@CC@CBBBCBB@C=A?AAA@99:B@CC;;;CCCCCCCBCAA;;:@;@:99@A?B?CCAB?ACCD
@ATNG8:02992:06105
GATGGTAGACACGTGTGCTCTCTCGTACTCATTCGTTTCGGAAGAGACAGGTACGTTAATAGTTAATAGCGTACTTCTTTTTCTTGCTTTCGTGGTATTTCTTGCTAGTTACACTAGCCATCCTTACTGCGCTTCGATTGTGTGCGTACTGCTGCAATATTGTTAACGTGAGTCTTGTAAAACCTTCTTTTTACGTTTACTCTCGTGTTAAAAATCTTGAATTCTTCTAGAGTTCCTGATCTTCTGGACGACGCGGCACTGACACTACCATCTAATTGCGAAGGTCT
+
/777)/4>@A0007:///9://597;///99>6@@BB=BA@C@;;9??@@7?<><@;@9=;=84=49?AAA:93717;777'7;8>89:,8@>@9=900)/8)------(-5669:AA<888=A<?@?::;;=8=A??388==@?A@=>>=D>>;;5;:;9>D6;7;@@?@??=</56<<</=4;5:=BAB/>>>??9?B????;<<@<ADDG/B;;7;A=B=??<???=====B=@@@;;;;=;;6;?>::<-,),,,,,978966<55/--828-3535070577
@ATNG8:03002:06098
GATGGTAGTGTGTCTCTGAGAGTAGTACTCATTCGTTTCGGAAGAGACAGGTACGTTAATAGTTAATAGCGTACTTCTTTTTCTTGCTTTCGTGGTATTCTTGCTAGTTACACTAGCCATCCTTACTGCGCTTCGATTGTGTGCGTACTGCTGCAATATTGTTAACGTGAGTCTTGTAAAACCTTCTTTTTACGTTTACTCTCGTGTTAAAAATCTGAATTCTTCTAGAGTTCCTGATCTTCTGGCTCTCGTAGACAGATACTACCATCGTAATTGCGAAGTCT
+
8844.4:44455<<==@@CBBBBCCDBBBCBB?CBAB=BB?B@CDCBBBB?BDDCC@C@CDBA>B@DCCCCDDCC?BDEEE5CC@BBCD>CBBB>BBC?CE?BCBCCC@CDECCBBB?BCC>B@ACCCAAAC@CCCC?BBBCCCBBDCCCCBBBC?CCC@BB?B@BBBBBBB@@;@::::.;5;=;;;;;*;CAAB=BBLCCCCCCB>BBBB2BBBCC@CADCGIDDBBBC@D@BBBCCC>AAB>BDBBBCCCCCCCCBCCCCBB?BBBCCC@D;A@CD@CB?@
@ATNG8:02983:06132
GATGGTAGTATAGAGCTCTACTTAGTACTCATTCGTTTCGGAAGAGACAGGTACGTTAATAGTTAATAGCGTACTTCTTTTTCTTGCTTTCGTGGTATTCTTGCTAGTTACACTAGCCATCCTTACTGCGCTTCGATTGTGTGCGTACTGCTGCAATATTGTTAACGTGAGTCTTGTAAAACCTTCTTTTTACGTTTACTCTCGTGTTAAAAATCTGAATTCTTCTAGAGTTCCTGATCTTCTGGGTGCGCTACAGTCTCTCTTACCATCGTAACTTGCGAAGTCT
+
:??A8@BB@ABAA966=>BDCC:;666DCCCC<;;;;0<A=@=AA@CBAB=AAABC=A;@@::19;<778==8:B>BBCCC187<@??>6?>9908>A8>>?ABBA@@=A878276949997;7;>:888AA<AB>>;>???AAAAA>?>B888>9:99968188<<<D<9987457;8;+94:477777'55577.72557==8556A;A;*98<>>=B9?@7::<==;=:=4::@?=:5::::+//777;;D====??>>:6:94663337+--0666616///
@ATNG8:02997:06143
GATGTAGAGAGACTGTAGCGCACCCAGAAGATCAGGAACTCTAGAAGAGTTCAGATTTTAACACTGAGAGTAAACGTAAAAAGAAGGTTTTACAAGACTCACGTTAACAATATTGCAGCAGTACGCACACAATCGAAGCGCAGTAAGGATGGCTAGTGTAACTAGCAAGAATACCACGAAAGCAAGAAAAAGAAGTACGCTATTAACTATTAACGTACCTGTCTCTTCCGAAACGAATGAGTACCTCTCAGACGCTCGTCCTACCATCGTAATTGCGAAGTCT
+
<<966<>?CEEBB;::AACCCCCC>CCC?A?;;;:.97:><==<A7??AA=@@=9999-349;33388;;<==37;98888)7:398@@@9AAA?A@AAABBBD@C?BB?B@<9=?@@CCCCCDDBCBBBC?BBCC?B???ABBC@E?A?@=@DCCCCCC?BBBBBB@BB@BBB58888829???CCCCC3@A<@888AAA>>:>;>>>>6;5;>BBB?BCA@@BB?B?BCD=BBC?BBBBCCC?BBBCBA@@AAAAAAA>BAB>BB@<BC@C=@@BB@C@@@
@ATNG8:02976:06200
GATGGTAGTATATCGCGTCGCTATCCAGAAGATCAGGAACTCTAGAAGAATTCAGATTTTTAACACAGAGAGTAAACGATAAAAAAGAAGGTTTTACAAGACTCACGTTAACAATATTGCAGCAGTACGCACACAATCGAAGCGCAGTAAGGATGGCTAGTGTAACTAGCAAGAATACCACGAAAGCAAGAAAAAAGAAGTACGCTATTAACTATTAAACGTACCTGTCTCTTCCGAAACGAATGAGTACTACTCTCAGAGACACACTACCATCGTAATTGCGAAGTCT
+
ABBB@BCCCBCCBCCCAAAAA@<AD<??C>BBB@AA<A;?AA9:9@7<@;?=?@@?;D>D1D@@A880:6=0///(///-77777$66(/(/66*6895/43:<<8884947;4;::4979;BCECDCCCCCCCB@CBBB?B@AA@?@?<A?AAB?BCCCCCCC@BBDAAA>AA=ABB<@@99:,7;<99999:9%:733:5:;===;15126::/66(5:@AA?BAA?@;;5:5;::-3???BAAACBBBBBBCBBCBAAACBBBBBBB?AA@?B?=B8@@BC@AA@@
@ATNG8:02988:06169
GATGGTAGTAGTACACTAGTCATACCAGAAGATCAGGAACTCTAGAAGAATTCAGATTTTTAACACGAGAGTAAACGTAAAAAGAAGGTTTTACAAGACTCACGTTAACAATATTGCAGCAGTACGCACACAATCGAAGCGCAGTAAGGATGGCTAGTGTAACTAGCAAGAATACCACGAAAGCAAGAAAAAGAAGTACGCTATTAACTATTAACGTACCTGTCTCTTCCGAAACGAATGAGTAGCATAGATATACGTATAGCTACCATCGAATCCTCTTAGTCAT
+
@<9:9;@@?@696;CCCCBD;;;BB<ABC@A@@A?>:@8AAC@?>@<>?9>9;;=>>>>>+>9>;;;;;@@@A?9??;<;<;';<:;4555&5@:5<A<ABDD;;8;@A@>B@@=@BB?BBCCCHFEECCDC@CB;;7;????@::6;?BBB?BCCDCCCD?@???BB?BB?A@A<??AAC599A?ABBBB3BB?A?>?BB==>;>=<;;A=C<??EDB?B@@@@@@<?:888-77849?>>;0//<<<>=?@@@@?@C@@=;>>;5:7:793:>:8673688//-
@ATNG8:02997:06188
GATGGTAGGACGAGCGTCTGAGAGGTACTCATTCGTTTCGGAAGAGACAGGTACGTTAATAGTTAATAGCGTACTTCTTTTTCTTGCTTTCGTGGTATTCTTGCTAGTTACACTAGCCATCCTTACTGCGCTTCGATTGTGTGCGTACTGCTGCAATATTGTTAACGTGAGTCTTGTAAACCTTCTTTTACGTTTACTCTCGTGTTAAAAATCTGAATTCTTCTAGAGTTCCTGATCTTCTGGCGCGTATGTATGTCGCCTACCATCGTAATTGCGAAGTCT
+
@;;55;==?A>>:9555==>>CCC?;;;CCCJEHBBC>BC@D@BCCDCAA?ABBBGIFFHDAA=A>CACACGIEG@CCCCC3@@?@CCG>CCCF@CBB>BC9;<BBBB?CCC;;;BC@CBB?B@BCCBCCCBACCCC@CCCCBBBCCDCBBBBBC@CCC?BB=@?@@@@@CCCC=@;;;0;4;;;;;;.9@@AC?DCDBA@@>00+0<<<,<<=B@>@@BB@BBCDBBD>B>BB@@AB?BAB@BDCAABBAACBCBCED@@AB@BAAA;;9;@CCCCABBBB
@ATNG8:03002:06200
GATGGTAGATATATGCACGCTCTACCAGAAGATCAGGAACTCTAGAAGAATTCAGATTTTTAACACGAGAGTAAACGTAAAAAGAAGGTTTACAAGACTCACGTTAACAATATTGCAGCAGTACGCACACAATCGAAGCGCAGTAAGGATGGACTAGTGTAACTAGCAAGAATACCACGAAAAGCAAGAAATGAAGTACGCTATTAACTATTAACGTACCTGTCTCTTCCGAAACGAATGAGTACGAGAGAGCACACGTGTCTACCATCGTAATTGCGAAGTCT
+
79/0+9<BBCBBDCCCCCCB==>>>;@=B<@@@9955:5:5545:=8===>979333777'7178:>@@A>>;=)0//////$/:29.44)59949>;;<<<AB;@=@?<AAB<@ABAA;;:9:96@B@@B?@;;;=A??@E;;;?@;@00*/0<<:=9<>9==>>==9;@==33,333377&333,337.733.3:::><?=@:=:666@8<8<554:5:<====>9>7433(333-3499:=888:;;333--5-,,,,,5675:88999592;9995:999
@ATNG8:03004:06163
GATGGTAGTGCGTGAGAGAGAGACCCAGAAGATCAGTAACTCTAGAAGAATTCATGAATTTTTAACACGAGAGTAAACGTAAAAAGAGGTTTTACAAGACTCACGTTAACAATATTGCAGCAGTACGCTCACAATCGAAGCGCAGTAAGGATGGCTAGTGTAACTAGCAAGAATACCACGAAAGCAAGAAAAAGAAGTACGCTATTAACTATTAACGTACCTGTCTCTTCCGAAACGAATGAGTACGAGAGAGCACACGTGTCTACCATCGTAATTGCGAAGTCT
+
<@AB;96B>;666?B;<<>><;;:9)5::5:@AB@@;=7<554888288-3-3////(////$/466/333338;;17333333$3771777+77849::9555;;18487/75549888CBBBDDC@AAABB?BBBB>B@@@ABBB?C?B;;9;CCCBBBCACCAAAC@BB>BBB>@@<=;3;77177878(8>:@ABBBCCBB>B?AAA@<@<@@CCCACCCCCCC>B?BCC>CCC?BBCCCBCCBBBB899BBCABBB??@BB?BAAAAB@B?CDDF@CBCB
@ATNG8:02961:06258
GATGGTAGGCACTGCGCACACATCCCAGAAGATCAGGAACTCTAGAAGAATTCAGATTTTTAACACGAGAGTAAACGTAAAAAGAAGGTTTTACAAGACTCACGTTAACAATATTGCAGCAGTACGCACACAATCGAAGCGCAGTAAGGATGGCTAGTGTAACTAGCAAGAATACCACGAAAGCAAGAAAAAGAAGTACGCTATTAACTATTAACGTACCTGTCTCTTCCGAAACGAATGAGTACGAGAGAGCACACGTGTCTACCATCGTAATTGCGAAGTCT
+
@@?B?BAB?AB@<@@ABBAAABCCB:BAB>BCFHDCAGAC;;;CCD@DC?C?<<;@???@0A@C@@@BAAABBB;AA;;;;;*;B>B@CCC<CCCAAAACC@@AC@B@BC@CCB?BCCBCCBDCCCBBBBBB?AA@@=AAADAAAB@B@BBB?BCBCCCBB?BCCCBB@BB@@??@AABCC=A??<?BABB3@@<@00/==@AA<A8;;@@=A<@@C;;:;CBAACC?CACBB=B::89@@@BBBCBBACBBBBBBBCBBBB?AB=D===BB?C<A@DB@E;::
@ATNG8:02967:06244
GATGGTAGTATATCGCGTCGCTATCCAGAAGATCAGGAACTCTAGAAGAATTCAGATTTTTAACACGAGAGTAAACGTAAAAAGAAGGTTTTACAAGACTCACGTTAACAATATTGCAGCAGTACGCACACAATCGAAGCGCAGTAAGGATGGCTAGTGTAACTAGCAAGAATACCACGAAAGCAAGAAAAAGAAGTACGCTATTAACTATTAACGTACCTGTCTCTTCCGAAACGAATGAGTACTGTATCTATGTGTGCGCTACCATCGTAATTGCGAAGTCT
+
::5;06=@ABB@AABCC<966655=7;><7:;;6668=8<@@9;6A8<@?@=??:95===,@:??><<<<555=5556BA@@1?@<?8@BD9BBD?;<;B>>?CC<A?AB?BCC@BCBCCCDCECCCCCBBB@BAAA=A@@@@BAB>B?C@A>ABCBBBCD?CBBADBABB?BBB>AABAA899839AACC3AA>ABBBCA@==:=7;;@@;>;>>DCC@BCCCBBB?B?BCC>CCC?AAACBBBBBCAAABBAABB>>>BBCCD=@?AAAA<?8@@CD@A;::
@ATNG8:02984:06228
GATGGTAGCTCTGCTCTGACTCTCGTACTCATTCGTTTCGGAAGAGACAGGTACGTTAATAGTTAATAGCGTACTTCTTTTTCTTGCTTTCGTGGTATTCTTGCTAGTTACACTAGCCATCCTTACTGCGCTTCTATTGTGTGCGTACTGCTGCAATATTGTTAACGTGAGTCTTGTAAACCTTCTTTTTACGTTTACTCTCGTGTTAAAAATCTGAATTCTTCTAGAGTTCCTGATCTTCTGGTGTCGTCTATCATGTACTACCATCGTAATTGCGAAGTCT
+
<<=A?BBBBCCBBBCCCAABDBBBBBBBAB@@>@CCC>BA?@?BA@AADCADB96;6A;@?EM@C@CCBCCCCCL@BBBBB2BB@CDDD?DBBB:;;B?BC@BCBBBCACCECDCCC@CCC@D@CCCCBBBCABBBC?BBCDDBBCCBBBB@@@C?AAB@BB?B@EC@AACCBA=@;;;0;>A>;;<;;*;AAAB=BBBBCCC;;;?ADCD5DBBBB@CACD@EBBBCCC@D@BBBCCE@B@A?ACCCCGCBBBBBBCBCCCCC?@@AABC@C;;;DDAFBBB
@ATNG8:02985:06224
GATGGTAGTCTCAGATAGTCTATAGTACTCATTCGTTTCGGAAGAGACAGGTACGTTGATAGTTAATAGCGTACTTCTTTTTCTTGTCTTTCGTGGTATTCTTGCTAGTTACACTAGCCATCCTTACTGCGCTTCGATTGTGTGCGTACTGCTGCAATATTGTTAACATGAGTCTTGTAAAACCTTCTTTTTACGTTTACTCTCGTGTTAAAAATCTGAATTCTTCTAGAGTTCCTGATCTTCTGGTCTACTACACTGTACTCTACCATCGTAATTGCGAAGTCT
+
88996<==CCCDBBBCCDDCBCCCCAA@C>=A;A;;;69D8=9B??CDCCACBBBC7444444057>>=>>BBBG@DAA@@,;<900/:>8@:<;255<7<<6::;=>A?ACEBCCBB@BBB?B@EDCGCCCC?CCCF>BBBCBAA@CBCCCA@@A?;;;>AB5;7;;;ABBCCC@?;;;;-;:@=;;;;;*;BAAB=ABCCCCCBCB@DJJJ5CCCCF@C@AA?ABCBCBB>A?@>000@+00>;0;;::CBBBBCCBBBBCHHED;;;@@?<A5;;A@<@B@@
@ATNG8:02986:06236
GATGGTAGTGTGTCTCTGAGAGTAGTACTCATTCGTTTCGGAAGAGACAGGTACGTTAATAGTTAATAGCGTACTTCTTTTTCTTGCTTTCGTGGTATTCTTGCTAGTTACACTAGCCATCCTTACTGCGCTTCGATTGTGTGCGTACTGCTGCAATATTGTTAACGTGAGTCTTGTAAAACCTTCTTTTTACGTTTACTCTCGTGTTAAAAATCTGAATTCCTCTAGAGTTCCTGATCTTCTGGACGACGCGCACTGACACTACCATCGTAATTGCGAAGTCT
+
444405=:>@A;;5<<<@@BEA;;;BBBBBBB?CBBB>CC@F?BBBBCBC@CDDCCAEAEGCCAC@BABACEHIC@CCDCE3GD@CBCB>BAAB4:6==@B8:;@@@@=ACCCCCHDACCC@B@CCCCCCCB?BBCC?CCCCCCBBB@@@CFCBB?BCC@BB@B@BBBCBBBBA;?;;;;.;>C@@AAAA1ACCCF<;;CCCBGCCD@CKKH5CCCCFAEAEACCCHCD@@=@?BBAGEE?ABD@CB:;;CCCAAABBCCCCCCB@CDCBBB@C>BBCC@CCBB
@ATNG8:03001:06232
GATGGTAGTGTGTCTCTGAGAGTAGTACTCATTCGTTTCGGAAGAGACAGGTACGTTAATAGTTAAATGCGTAACTTCTTTTTCTTGCTTTCGTGGTATTCTTGCTAGTTACACTAGCCATCCTTACTGCGCTTCGATTGTGTGCGTACTGCTGCAATATTGTTAACGTGAGTCTTGTAAAACCTTCTTTTTACGTTTACTCTCGTGTTAAAAATCTGAATTCTTCTAGAGTTCCTGATCTTCTGGAGATATCATCAGCGAGCTACCATCGTAATTGCGAAGTCT
+
;:<=;><<<=4555555999<9995554:944.488808>0405<4////5////<6<:<=<<.55)5<95455:;399999$55.5::<1555;.55<6;;269;;;>?AACCB>A>80008<8<@@AA@;;4;C;;6;AAAA;;;B@::99499.4997<<8<7<<:565;;;:==?CC7949;55555$5999905555:955554999;(9<<56261558=;;:=9=3>39449498:<>:@?AACBBCBBBCCBBA@@BB8;;;;CG@B@BCBD@BBBB
@ATNG8:02956:06279
GATGGTAGCACGACACGACGATGTGTACTCATTCGTTTCGGAAGAGACAGGTACGTTAATAGTTAATAGCGTACTTCTTTTTCTTGCTTCGTGGTATTCTTGCTAGTTACACTAGCCATCCTTACTGCGCTTCGATTGTGTGCGTACTTCTGCAATATTGTTAACGTGAGTCTTGTAAAACCTTCTTTTTACGTTTACTCTCGTGTTAAAAATCTGAATTCTTCTAGAGTTCCTGATCTTCTGGAGATACACATGATACTCTACCATCGTAATTCGAAGTCTC
+
<<:?>@CBCCCD>B@AA@?;;??@@@CBBBGCBBAAA<AB@C@CBBBBCC@CAB;;9;=ABAA>A?BBCBBBBBA=@??;?+AB<?99233337?;:>BB?BBBBCB?ABBBBBBB@B>>:==ABB@=>=><@@?@7:;@???@>===;>=;:;188=:=A=A=B>886<=9958:?AA5A6=8<=>>>.==???8==>>>>>9;:5;AAA/@;;;B=C<>>;>???>>?:?:;;;>?>:::@9///====A@@@AAAAAAA>=9=>;;:=:><=@=47-,,,
@ATNG8:02966:06263
GATGGTAGGCGACAGTACATACGCGCCAGAAGATCAGGAACTCATAGAAGAATTACAGATTTTTTAACACGAGAGTAAACGTAAAAAGAAGGTTTTACAAGACTTACGTTAACAATATTGCAGCAGTACGCACACAATCGAAGCGCAGTAAGGATGGCTAGTGTAACTAGCAAGAATACCACGAAAGCAAGAAAAAGAAGTACGCTATTAACTATTAACGTACCTGTCTCTTCCGAAACGATGAGTACGATGAGATCTCGTGTGCTACCATCGTAATTGCGAAGTCT
+
B@>A:@:>=?455555><;;;;::;=5;;;7;55555.5.5;4457795//)/)////99;:::#/)/////338333(3944444$394:8=<<1<;?9847@<@A?;1;57728??6BB?<>>8778887557938733/38;;=755.25:@=588<;;;;838::9./(.705..(.8555-553277777(..).885779992949822+2+22...)....55528.222'233332778889555=?==>???@A===??;7666--)-)----(-388
@ATNG8:02970:06286
GATGGTAGACACGTGTGCTCTCTCGTACTCATTCGTTTCGGAAGAGACAGGTACGTTAATAGTTAATAGCGTACTTCTTTTTCTTGCTTCGTGGTATTCTTGCTAGTTACACTAGCCATCCTTACTGCGCTTCGATTGTGTGCGTACTGCTGCAATATTGTTAACGTGAGTCTTGTAAAACCTTCTTTTTACGTTTACTCTCGTGTTAAAAATCTGAATTCTTCTAGAGTTCCTGATCTTCTGGAGATATCATCAGCGAGCTACCATCGTAATTGCGAAGTCT
+
:85;06=BBBFCBBA:66>@AABCECBCCCDCACCDD>CC@C>AACAA@B5:5::><@2739<6><AABBBBBCB>AABCB3AA=A8827;<?9@?;58:)..--7738:<;=8??=888<@<@>>>???C=@@?B:>>A?;:;@???@AA@@@8<;@=BB<B<A>>>@@@AA;>::>>-7)/)/7776+79<<<0;;>???====:>>=>/>;;;A=B<?@<@C?>;;;>E>>?>BA@<>>@:>>>?=>=AAAAAAAAA@@@@=@>>>@@=D9>>?A;@@<<
@ATNG8:02971:06277
GATGGTAGTATAGAGCTCTACATAGTACTCATTCGTTTCGGAAGAGACAGGTACGTTAATAGTTAATAGCGTACTTCTTTTTCTTGCTTTTCGTGGTATTCTTGCTAGTTACACTAGCCATCCTTACTGCGCTTCGATTGTGTGCGTACTGCTGCAATATTGTTAATCGTGAGTCTTGTAAAACCTTTCTTTTTACGTTTAACTCTTCGTGTTTAAAAATCTGAATTCTTACTAGAGTTCCTGATCTTCTGGGCTGCGCTGGATATGCGCTACCATCGTAATTGCGAAGTCT
+
==9;05<;@BB;;5<999;;;;=;;;=B=B?@<@;;;0;@;@=AA>@@::6:??>?9?8??AB?C?A@:7///8959@@@@0?A9@;;;:-:9==/733,33,333397+22655599:9>=:>:<==895774;999255299:7888877;855//.-26702)----66555:055999+9-55(59999.9>?AA6=5:87?9>;<9==(////(////8373792788::;99593;7<@894688818//-76--)-77,,---777288?>9@8=29:>>:>A@@
@ATNG8:02982:06266
GATGGTAGAGAGACTGTAGCGCACCCAGAAGATCAGGAACTCTAGAAGAATTCAGATTTTTAACACGAGAGTAAACGTAAAAAGAAGGTTTTACAAGACTCACGTTAACAATATTGCAGCAGTACGCACACAATCGAAGCGCAGTAAGGATGGCTAGTGTAACTAGCAAGAATACCACGAAAGCAAGAAAAAGAAGTACGCTATTAACTATTAACGTACCTGTCTCTTCCGAAACGAATGAGTACGATGAGAGAGCTCTCTCTACCATCGTAATTGCGAAGTCT
+
55==:=BCBCFBAAACCCICCCCCC?CBB=A@@::5092/>>/0/:6:>6;;89333889)?6@:=====;:><677:9444$4;7;255506@AACBBABBCCC@CADD@BAA=AA@@@ABBAAACCDBBB?BBAB>AAAACD??=@@BBC?CBBDBAAC?CCCBBB>AA=@@A<??BBC;A9:49>>@@.@A?>9::B??@@:=8;;BF=B<AADA@>@A@@@BB?B?BCC>CBB??>?CBBBBCBBBBBBAAA;;;@@????=@;;;BB?B>AADC@C:99
@ATNG8:02982:06293
GATGGTAGCTCTGCTCTGACTCTCGTACTCATTCGTTTCGGAAGAGACAGGTACGTTAATAGTTAATAGCGTACTTCTTTTTCTTGCTTTCGTGGTATTCTTGCTAGTTACACTAGCCATCCTTACTGCGCTTCGATTGTGTGCGTACTGCTGCAATATTGTTAACGTGAGTCTTGTAAAACCTTCTTTTTACGTTTACTCTCGTGTTAAAAATCTGAATTCTTCTAGAGTTCCTGATCTTCTGGGTCTACGCTCGTCGCGCTACCATCGTAATTGCGTAGTCT
+
A@@@?C==B?DCBCBBCCCCFCCCBBBAC;9949BAD>CC?C?CBBBCCC?BBCBA?A@BBCD@EACCCCCCCED@BAAAA0@A<@ABB<;;;94>59.5=469?A@B?ACCEBCBB>AAA=A>BDCBBBDD@DCBB?CEEBB@@@BCCCDCCAA?BCC@CC?C@CCBB;;;FF<@;;;;.;=C=AACCC2ABACC=BBBBBCCAAA?BBBB0;;;@@=@?BB?@@@@AAC@C@CCCCBB?AABB>BBBBBCBCDCBBCBBBC@@<@???A@=@7;;CBBCBBB
@ATNG8:02983:06298
GATGGTAGCGGCACACATAGATACAGTACTCATTCGTTTCGGAAGAGACAGGTACGTTAATAGTTAATAGCGTACTTCTTTTTCTTGCTTTCGTGGTATTCTTGCTAGTTACACTAGCCATCCTTACTGCGCTTCGATTGTGTGCGTACTGCTGCAATATTGTTAACGTGAGTCTTGTAAAACCTTCTTTTTACGTTTACTCTCGTGTTAAAAATCTGAATTCTTCTAGAGTTCCTGATCTTCTGGGATGTGTGCGCAGTGCCTACCATCGTAATTGCGAAGTCT
+
:>:@98.---(-//<<<ACCBBBC===@@===>455<:1::495;<=>>>>9=<@@@:@=AA;;:9:B=<=;@@@@<>>??:)>C=?;AD<?:=@7;;>8<@>AAACDEACCBCBBCC@CBB?B?BBAAACCCACCCD@DBBBICCBBBCCCCCCC?B@@=@B?D@BBCDBB@@@>B;;;;*:<A;;::::*:AABD>CCDCCCDCCE?AAAA0@CCCI@CBEF@ECCCCCC@B@BBAD@@=@BBA=B;;;<CDBBBCCFGC@CGD@CCCBBB?B>BBBB?BBAA
@ATNG8:02985:06284
GATGGTAGCAATCATGCATATCTCACCAGAAGATCAGGAACTCTAGAAGAATTCAGATTTTTAACACGAGAGTAAACGTAAAAAGAAGGTTTTACAAGACTCACGTTAACAATATTGCAGCAGTACGCACACAATCGAAAGCGCAGTAAGGATGGCTAGTGTAACTAGCAAGAATACCACGAAAGCAAGAAAAAGAAGTACGCTATTAACTATTAACGTACCTGTCTCTTCCGAAACGAATGAGTACGATGAGAGAGCTCTCTCTACCATCGTAATTGCGAAGTCT
+
44/:)//7//)///555995559954.5=;5:<55558<7;554;?A858:=484=<<;<<+?4==33378///6.///////$/93:3:99+95515@<BC999@29299.44;6<=>=====<ABB@BBBA=@>999)4>;=?<992575547::666>>D9<@;;;C>BB@:99=@;;87.;33,33333$396<==:::::616,2255+2+22544.49444;;7;:=>>7===9=;;533;;=?@AAAAABB@??:99995.5///;>590<00-)----
@ATNG8:02982:06350
GATGGTAGCTCGCTGATGATATCTCCAGAAGATCAGGAACTCTAGAAGAATTCAGATTTTTAACACGAGAGTAAACGTAAAAGAAGGTTTTACAAGACTCACGTTAACAATATTGCAGCAGTACGCACACAATCGAAGCGCAGTAAGGATGGCTAGTGTAACTAGCAAGAATACCACGAAAGCAAGAAAAAGAAGTACGCTATTAACTATTAACGTACCTGTCTCTTCCGAAACGAATGAGTACACATCGTCGTGTCGTGCTACCATCGTTATTGCGAAGTCT
+
AABL?BBCDDBCCBBBBBCBCCCCCADDD@BCCD@@=@>BABAA@C@CC?B?BBBBBCCC3C<@A@BBB@A777)7<9:::6;B@L@DFE<GAB?ACCCCCEDC@C?AA>ABD?BBCABBBCCFDDCCA@@>@AAD8::@AABBB?B?B;;:;DBAACBB?ABBCDA?CC@AAA;>?>><3?9:49CEFE2CC?B99:CBBAA<><>>A@<?;?CCBB@BCBAAA@=A>ABC>BBB=??BBBBCCBBBBBBAAAABBBBAACCC@@@@AC@CC?AABC?CB>@
@ATNG8:02995:06354
GATGGTAGACATATCGTACTCTCTGTACTCATTCGTTTCGGAAGAGACAGGTACGTTAATAGTTAATAGCGTACTTCTTTTTTCTTGCTTTCGTTGGTATTTCTTGCTAGTTACACTAGCCATCCTTACTGCGCTTCGATTGTGTGCGTACTGCTGCAATATTGTTAACGTGAGTCTTGTAAAACCTTCTTTTTACGTTTACTCTCGTGTTAAAAATCTGAATTCTTCTAGAGTTCCTGATCTTCTGGGTCTACGCTCGTCGCGCTACCATCGTAATTGCGAAGTCT
+
;;;A>BBBBDCCBCEDBBDCCBCBEHDECBCB@BBAE>BB?D@@>>::==9=;@AC?C?CCAC?C>BBBB@@<33,333333#3817775,589/:3:898(8<8<<=;><4<?>?>?@@=CAA<A<??>878>>=AABB<===B@@@@?@?B?>>>?9===:==:><@AAAAAAAA<A===</<5:5:?AAA/>><==7>BB>>>;8//)/767)7<@?><>=BA=ABA@@@@=A<@@AA@@<@@@@:@>;>@>>>??A@A;>=@@@<>>AAAA7;7==??<A@@@
@ATNG8:03001:06318
GATGGTAGTGATAGCAGATCAGACACCAGAAGATCAGGAACTCTAGAAGAATTCAGATTTTTAACACGAGAGTAAACGTTAAAAAGAAGGTTTTACAAGACTCACGTTAACAATATTGCAGCAGTACGCACACAATCGAAGCGCAGTAAGGATGGCTAGTGTAACTAGCAAGAATACCACGAAAGCAAGAAAAAGAAGTACGCTATTAACTATTAACGTACCTGTCTCTTCCGAAACGAATGAGTACCTCTCAGACGCTCGTCCTACCATCGTAATTGCGAAGTCT
+
:::@0//<99@;555<<5666=<<;;7;<@9<99/0/)/4---///;6::6:?:94=8===+<68<88;88869:1///)/:::'//)/3::<.<==?@@@?9:6<<8;5;:055<7<?:99AA=?GCCBB@@@;>@@@<@@;::?AA@D?B;:49994<<<?<AAAAAB=??<>>;;?==>?7;;>;;>>?<,<=9?;>>>@@BA>A<555:15157<=>:BBAAAAA?C?CCC=A@@?BABBBBC@???CDBCB?>>AABB??A<7////@@6;0::??;ABBA
@ATNG8:02960:06399
GATGGTAGTATCTGCACACTCTGTCCAGAAGATCAGGAACTCTAGAAGAATTCAGATTTTTAACATCGAGAGTAAACGATAAAAAGAAGGTTTTACAAGACTCACGTTAACAATATTGCAGCAGTACGCACACAATCGAAGCGCAGTAAGGATGGCTAGTGTAACTAGCAAGAATACCACGAAAGCAAGAAAAAGAAGTACGCTATTAACTATTAACGTACCTGTCTCTTCCGAAACGAATGAGTACACACTCTCATATGACACTACCATCGTAATTGCGAAGTCT
+
445906>C@@A;@==>>@<<;?>;;7?BB<@>;;9?2925?@8>:?=?>;>@::9:8CCC1A>ABBB=A=::==;39///////$/8(3,333&3771788888922,25:96;;927799CDCCCCBCCBCBC@BCAB@BBA?AA@@<A?CAA@BCCCCCAB?CCCCCC>AB>BBB<>>@@?8???=@CCCC3BBAB:98AABAA<><>@@@<@<@CCBB>BBAAABB?B@BBB>BCC?BBCBCCCBBBBBBBBBBCBBBBBDCBB?BBBBCC?B?DCCC?C@A@
@ATNG8:02985:06365
GATGGTAGCGCGACGAGCGTAGACCCAGAAGATCAGGAACTCTAGAAGAATTCAGATTTTTAACACGAGAGTAAACGTAAAAAGAAGGTTTTACAAGACTCACGTTAACAATATTGCAGCAGTACGCACACAATCGAAGCGCAGTAAGGATGGCTAGTGTAACTAGCAAGAATACCACGAAAGCAAGAAAAAAGAAGTACGCTATTAACTATTAACGTACCTGTCTCTTCCGAAACGAATGAGTACCTCTCAGACGCTCGTCCTACCATCGTAATTGCGAAGTCT
+
44:C055@595;;=<<666<<<<>>6;<;:==<:>>295:<<<737577-36787=9;<=+=7<B====<<8<8188:====+;?;>7<<<0@<@>@AAACCCCB@D@CC@BBB?BCBCHDHCBCBICHDDA;>000::<::>=@@>B?BBB?BBBBAAAA=??BBAA?@=:000+0;000*3<=5;;;;;;%;99;73526987/5/29==,5.55?@@=@C?@???=A=ABC<AAA=>>?AABA?BCBBAACCCE==<::198505555;?18299=><<BBB
@ATNG8:02987:06396
GATGGTAGTCTCAGATAGTCTATAGTACTCATTCGTTTCGGAAGAGACAGGTACGTTAATAGTTAATAGCGTACTTCTTTTTCTTGTCTTTCTGTGGTATTCTTGCTAGTTACACTAGCCATCCTTACTGCGCTTCGATTGTGTGCGTACTGCTGCAATATTGTTAACGTGAGTCTTGTAAAACCTTCTTTTTACGTTTACTCTCGTGTTAAAAATCTGAATTCTTCTAGAGTTCCTGATCTTCTGGGTGTATCAGCGAGTTTCTACCATCGTAATTGCGAAGTCT
+
555<:=ACBC;56<<<<>;;;===>B@=<<590555=6>?<A9><<5555.59;:>7?7?B@A<@<@??9779//)/----$-50--/9:17//4:6833.3;2888<<A;ACB>@@BA=ABB@CACCDB;;;I@CCCD@CABAAABDBBA@@;;;C?BBB@BB7;6;<;;AAABC@BBDCC6;5;=;;;;;*;@?AB=BD@ABBCCGFADDHD3B@@;;6;=BB>AAA@BA@>A>AAC;;;5;;;;0;@@@CCBBBCCCCC?CCBB>BC@;;;>B>A@@B?BABB
@ATNG8:02987:06398
GATGGTAGAGAGACTGTAGCGCACCCAGAAGATCAGGAACTCTAGAAGAATTCAGATTTTTAACACGAGAGTAACGTAAAAAGAAGGTTTTACAAGATCACGTTAACAATATTGCAGCAGTACGCACACAATCGAAGCGCAGTAAGGATGGCTAGTGTAACTAGCAAGAATACCACGAAAGCAAGAAAAAGAAGTACGCTATTAACTATTAACGTACCTGTCTCTTCCGAAACGAATGAGTACGATGAGAGATGCTCTCTCTACCATCGTAATTGCGAAGTCT
+
----(-5-//95559;;666<==<<)555.5/////7:48//554<2548<49933399;'7,33336886//(/67799:*:;7;.555&5998?@@<;;<<5<800+000*0:>>DB@666665<>==:955?<?<???000:F<==?;=00/;;;A@?;:BBB>BD>BB=?>::99300/0/////'//(377832288,2,29::5:5>9???;=>00000:=:??@9@9949??@?@>@?@00-8:-////77==>=?736----7(-)95<<7;;;;
@ATNG8:02989:06373
GATGGTAGTCTCAGATAGTCTATAGTACTCATTCGTTTCGGAAGAGACAGGTACGTTAATAGTTAATAGCGTAACTTCTTTTTCTTGTCTTTCTGTGGTATTCTTGCTAGTTACACTAGCCATCCTTACTGCGCTTCGATTGTGTGCGTACTGCTGCAATATTGTTAACGTGAGTCTTGTAAAACCTTCTTTTTACGTTTACTCTCGTGTTAAAAATCTGAATTCTTCTAGAGTTCCTGATCTTCTGGATAGCGACGCGATATACTACCATCGTAATTGCGAAGTCT
+
897<4=8>A@;5556;;;<B@?;;>=<@==:>5959<69959497777//)/////4:8=><<9B?@@9::54./:2/----$--)---78////4<7<::5:?134:BBCACDCBEGDD?AAC?@=AC:;;CCB@BCCC@CAAAEAABCCCBCCCBB?BBB=AA?A?AA;<;AADDACBCCC6;5;=;;;;;*;AAAA=BCC;;;AAAB>BCCC0A@@@A<A>CC?CAC000@,0+0@A@@A?@@B@BBAA@AAABBAAACDCCCBB?@@@BCC=@8;;BB?CCCC
@ATNG8:02992:06398
GATGGTAGGCGACATACATACGCGCCAGAAGATCAGGAACTCTAGAAGAATTCAGATTTTTAACACGAGAGTAAACGTAAAAAGAAGGTTTTACAAGACTCACGTTAACAATATTGCAGCAGTACGCACACAATCGAAGCGCAGTAAGGATGGCTAGTGTAACTAGCAAGAATACCACGAAAGCAAGAAAAAGAAGTACGCTATTAACTATTAACGTACCTGTCTCTTCCGAAACGAATGAGTACGTGTGCGACGTGTCTCCTACCATCGTAATTGCGAAGTCT
+
>@?@7;>C@C;;;CCEDGHHB@ABB?BBB@CIDC@@?@>BAB@@@C?BC?B@DCCDDGGG0D?CCDBBCBBCCF=BA99999*9C=B2;;;.;CF@CCCCDCCCB?C?BB?BCC@CBBBBBCCCBBCCCCBC@CDCC>@?CBBBAC?C@CCC@CCCDBBBB?BCCCBB?CB?AA@=@@@@?:@@@;99999(:?@C:99CCCCC?B?BBCB<A<AABBB@CCBBBCC@C@BBA<C@A>ACCDDBBBBBBBBBBCCCBABBC?BBC?BAABDD?C?BBBA?C::9
@ATNG8:03004:06373
GATGGTAGCTCTGCTCTGACTCTCGTACTCATTCGTTTCGGAAGAGACAGGTACGTTAATAGTTAATAGCGTACTTCTTTTTCTTGCTTTCGTGGTATTCTTGCTAGTTACACTAGCCATCCTTACTGCGCTTCGATTGTGTGCGTACTGCTGCAATATTGTTAACGTGAGTCTTGTAAAACCTTCTTTTTACGTTTACTCTCGTGTTAAAAATCTGAATTCTTCTAGAGTTCCTGATCTTCTGGTGTCTGATCTGTATCACTACCATCGTAATTGCGAAGTCT
+
A@;B?BBBBCCCCCCBCBBCCCCCCCCBBB@@>@BCC=;;8:;?@@CCDD@CDJEC?B@BDCC?CBCCCCCCCBB>BCEEE3CC@BBBB<B;;;6;6B=@B?AAACCCBCJCCCCDCACCC?C?CCDDCCCC?CCCC?CCCBBBBCCCCCCBBCB?A@@>@C@C@CCBBBCCBB=A;;;;.;5;=;<;;<*;A@@B;ABBBCCCA@?4;:;:*;AABB@B@CD@BCDCCBB@C@CBBBBB?BAB?ACCBBBCCDCCCCDDCCBCB?BBBBBB@C9::BB@CBBB
@ATNG8:03005:06392
GATGTAGTGCGTGAGAGAGAGACCCAGAAGATCAGGAACTCTAGAAGAATTCAGATTTTTAACACGAGAGTAAACGTAAAAAGAAGGTTTTACAAGACTCACGTTAACAATATTGCAGCAGTACGCACACAATCGAAGCGCAGTAAGGATGGCTATTGTAACTAGCAAGAATACCACGAAAGCAAGAAAAAGAAGTACGCTATTAACTATTAACGTACCTGTCTCTTCCGAACGAATGAGTACTATAGACTATCTGAGACTACCATCGTAATTGCGAAGTCT
+
AAACBBDCFCA@@AB=BEBCC<;;29@A:DA@@@@=A?AAA;:9B=??:D@@@??><;<,=8??=BCA?@=?>5<=;:999'9<=?5;;;&9B@=>AAABBCCDABACC>B@@=@BBBBCBCDCCCAAABB?CCBC@BCCCCCCD=@?@BB?BCCC@CCC@BBBBBB>AA?BBB?BBBAA;@9949ABBB3BB?BBBBBCCBB?B>=>??<?=?ABBB@BBABBAA=A?AA>ABE?BBBBCBBABBDFB???BBDC@@@BBCD?CAABCC?B?BDCC@CB@@
@ATNG8:03017:05767
GATGGTAGTATCTGCACACTCTGTCCAGAAGATCAGGAACTCTAGAAGAATTCAGATTTTTAACATCGAGAGTAAACGTAAAAAGAAGGTTTTACAAGACTCACGTTAACAATATTGCAGCAGTACGCACACAATCGAAGCGCAGTAAGGATGGCTAGTGTAACTAGCAAGAATACCACGAAAGCAAGAAAAAGAAGTACGCTATTAACTATTAAACGTACCTGTCTCTTCCGAAACGAATGAGTACGTGTGACGTACGTGAGCTACCATCGTAATTGCGAAGTCT
+
@@;C?BBBAA@;;65<<<<>>;;;<7<<<7<<595;.4.4;;445=73/)/1/0//////$/06333;3338333(33/6888'//(/(///&//9389;;8888825166277838676;;;=<AACCDCCD?CC::7;AAACCDB?C@CBB@BBBCC;<;@CCCDDC?CC@CBA>@@@AA;??>?CBEDD3BB?BABBCA>:<*/)/757(..'.9=>;@>@;;;>=585544(5>:6??@ABCBBBEBBCBBAC@@@CCCBCB@9>000;;:@<>BA@?BA99
@ATNG8:03021:05798
GATGGTAGTGCGTGAGAGAGAGACCCAGAAGATCAGGAACTCTAGAAGAATTCAGATTTTTAACACGAGAGTAAACGTAAAAAGAAGGTTTTACAAGACTCACGTTAACAATATTGCAGCAGTACGCACACAATCGAAGCGCAGTAAGGATGGCTAGTGTAACTAGCAAGAATACCACGAAAGCAAGAAAAAAGAAGTACGCTATTAACTATTAACGTACCTGTCTCTTCCGAAACGAATGAGTACGAGAGAGCACACGTGTCTACCATCGTAATTGCGAAGTCT
+
;:5=8<A@;;9@5;9B=;;;>DAAB499@7<BBCAA=@?B@@@BAA<???B?AAABBDDD3D<??A?CA@:99;3>?ADEDD2CC@A5;;;-;CC>@AA@ABBBC=@?@B<A;;7;@ABBBBCDFCCCCCCDABBBB?BBBBBB@A=A>B;;6;ABBBBBCACBBBBB?BD9:;D@CC???8>>=<@@@@@@'@?=>?=?BBCBC<>;<;=<4=888;HDAGCCCBCB@A>ACD?CCC?BBCBBABB999B@@?>>??BCBAAA:959???BE?B=@BDB@C;;;
@ATNG8:03026:05761
GATGGTAGTCTCAGATAGTCTATAGTACTCATTCGTTTCGGAAGAGACAGGTACGTTAATAGTTAATAGCGTACTTCTTTTTCTTGCTTTCTGTGGTATTCTTGCTAGTTACACTAGCCATCCTTACTGCGCTTCGATTGTGTGCGTACTGCTGCAATATTGTTAACGTGAGTCTTGTAAAACCTTCTTTTACGTTTACTCTCGTGTTAAAAATCTGAATTCTTCTAGAGTTCCTGATCTTCTGGAGATATCATCAGCGAGCTACCATCGTAATTGCGAAGTCT
+
:;448;;:?AB@@BC;;;BBADCCCCBA@;?@9@BBC>BB@?9>>B;@@@=@A@@A=B?AB?@:@6;9;;::99;344449$4:5:9;;3///<>6>:<4:>8884<@B>ABCBBBBB=A@C8;:;DCCCCCC@CFDC@BBBCCCCCCC@@@BAAA?;;;?BB=A=@;;99=?<A@??>CA49.9:99:9-4999@:@@B@@ABBBB<AA@A,@:;:@<?:AC99:DCA@A@B@C@@AAA8:;C?BABBBBB;;;DDBABBCBBB?ABHGGCAE@A@AC@@A@B
@ATNG8:03044:05779
GATGGTAGCGCACACATAGATACAGTACTCATTCGTTTCGGAAGAGACAGGTACGTTAATAGTTAATAGCGTACTTCTTTTTCTTGCTTTCGTGGTATTCTTGCTAGTTACACTAGCCATCCTTACTGCGCTTCGATTGTGTGCGTACTGCTGCAATATTGTTAACGTGAGTCTTGTAAAACCTTCTTTTTACGTTTACTCTCGTGTTAAAAATCTGAATTCTTCTAGAGTTCCTGATCTTCTGGTCTACTACACTGTACTCTACCATCGTAATTGCGAAGTCT
+
CBBB?BCCCCCCCCCCCCCCDBCCBBCBBGBB@BBBD?DC@B@BCFCGCD@CCAAAAC?BBBB@B@BCDDCCCDE@BBBBB5BD?B@CD=CCCC?BBC@CF@BBBCCCACCCCCEEG?CCC?C@DCCCBBBC@CCDD@CBBCCCCCBCCDDBB@C?CCC?DB?B@BCBBBCBBA=?::::.;<?>;;;;;*;CABB>A@MCCCCCCE@EGIF5CCCCHAG@CC@CCCCCDD?B?BBBCBB<BAA?BBCCDFFCC@@@CDDCBCDD@CBBBEG@D>@@CC@CBAA
@ATNG8:03048:05785
GATGGTAGCAGACGTGACAGAGCGCCAGAAGATCAGGAACTCTAGAAGAATTCAGATTTTTAACACGAGAGTAAACGTAAAAAGAAGGTTTTACAAGACTCACGTTAACAATATTGCAGCAGTACGCACACAATCGAAGCGCAGTAAGGATGGCTAGTGTAACTAGCAAGAATACCACGAAAGCAAGAAAAAGAAGTACGCTATTAACTATTAACGTACCTGTCTCTTCCGAAACGAATGAGTACCTCTCAGACGCTCGTCCTACCATCGTAATTGCGAAGTCT
+
@;968<>CCCBBECCDBBBCCCGCB@BAB=@BA@AB7;8:CCCBBB?AA@B=@@00/;;?+?::::>>=<;;;<7<BEEDDG0CC@D5;;;-;AA>AAAA@@@BB=@>@C?BCB@BCCBCBBCCCCCCCCCC@BBCB@BBCA@@AA=B?C;;:;;;CCECB?CBBB@?=@C?BBB@CBBBK>BBA<@@@@@.@B???@DBBAA>;>:>>>>8=8=>B@@=@@@@BAA?B>@@C<ACC?BCCBCCB?BBA???FBBCBBBBB>>B@;@???CDAF>C@BB?AB?A
@ATNG8:03053:05765
GATGGTAGAGAGAGCTCTCTCATCGTACTCATTCGTTTCGGAAGAGACAGGTACGTTAATAGTTAATAGCGTACTTCTTTTTCTTGCTTTCGTGGTATTCTTGCTTAGTTACACTAGCCATTCCTTACTGCGCTTCGATTGTGTGCGTACTGCTGCAATATTGTTAACGTGAGTCTTGTAAAACCTTTCTTTTTACGTTTACTCTCGTGTTTAAAAATCTTGAATTCTTCTAGAGTTCCTGATCTTTCTGTGTCGTCTATCATGTATCGTAATTGCGAAGTCTT
+
:8995:=>A@@@@BB666>>??>=;666>>>><CDDE?CB@B?BB665=>044448.3-38894:7::::;<888488888+8A6AABB<;A?A7>>=8;<2733,377,33889667322025:577;;=88:6<88808==;<===;;;??;;;B=877977066879:79><<:7<==C-93;8.25555'/7///(/...55.2222'2222$257.7;3<,553899//.8493796////'/669---86---9999::766<==7=7==??;??;;6
@ATNG8:03024:05858
GATGGTAGCGCACACATAGATACAGTACTCATTCGTTTCGGAAGAGACAGGTACGTTAATAGTTAATAGCGTACTTCTTTTTCTTGCTTTCGTGGTATTCTTGCTAGTTACACTAGCCATCCTTACTGCGCTTCGATTGTGTGCGTACTGCTGCAATATTGTTAACGTGAGTCTTGTAAAACCTTCTTTTTACGTTTACTCTCGTGTTAAAAATCTGAATTCTTCTAGAGTTCCTGATCTTCTGGTAGAGCGTGCATATATCTACCATCGTAATTGCGAAGTCT
+
//9@;@AA@ACCCCABABBBCB@@@BBBBCBC@BBDG>BB=@<><<;;;>:BB@@;;?:<@;9455;;=@A@@@C?BBBBB5BE?AACF?A@AG@DCDACC?;;<BBC@CCCDCCCCADBB?BACCCDBBBC@CECC?@@BBCBBBCCCBCBCCB@@@@@BB@B@BBBBBCCBB?B;;;;.;>C=;;;;;*;AA@A;@ACCCBEBABAFJMJ5CCBCCAF@BB@CCDCCCC@C@CCCCBB?BBD@CCCCCCCCEBBBBBBBABBB?B@@@AA=A8::CC@CCCC
@ATNG8:03037:05842
GATGGTAGACACGTGTGCTCTCTCTTACTCATTCGTTTCGGAAGAGACAGGTACGTTAATAGTTAATAGCGTACTTCTTTTTCTTGCTTTCGTGGTATTCTTGCTAGTTACACTAGCCATCCTTACTGCGCTTCGATTGTGTGCGTACTGCTGCAATATTGTTAACGTGAGTCTTGTAAAACCTTCTTTTTACGTTTACTCTCGTGTTAAAAATCTGAATTCTTCTAGAGTTCCTGATCTTCTGGGTCTCTCTCTCACGCACTACCATCGTAATTGCGAAGTCT
+
AC@A@CFBCDD;;9CAAAB=A?@BB<ABEAAA@CBBE?@@?A?BCCCBDB@DCBBC?B?BBDC>B<AABC?>?<=289889)8=6BAAA;A98::=9938?<?>?>@B<>?BAABB><>BB=B<@@=658=>:>>>@=>=>A@@;;;??@?===?;>>><;;6;<@?@AA@@@@<A>>>>5>;@<?????/?@@@@9@@@@AAB<<;3898:+:=>??<?=AA;@@@C>>><@<@@@@==:=??A9A><>>??@>B???@@>=<A:?===AB=B:>>@A<@@@?
@ATNG8:03043:05816
GATGGTAGTACATGATAGACGACACCAGAAGATCAGGAACTCTAGAAGAATTCAGATTTTTAACACGAGAGTAAACGTAAAAAGAAGGTTTTACAAGACTCACGTTAACAATATTGCAGCAGTACGCACACAATCGAAGCGCAGTAAGGATGGCTAGTGTTACTAGCAAGAATACCACGAAAGCAAGAAAAAGAAGTACGCTATTAACTATTAACGTACCTGTCTCTTCCGAAACGAATGAGTACGTGTGCGACGTGTCTCCTACCATCGTAATTGCGAAGTCT
+
@A<B>BBB<;5>;65;;;>@CC6669===9>==6668=8<??=<<;:>>9@<:9999999(95:@@@CCDICCC>CCAAAA@2@B=B;BBB9BCC@ECBCCCBCB?B@CC?CCC@CC@A?@DDCCCCCCCCD?AABDACAAACCCC?B@CBB>BCDBBBC@BBBDCCC?AA>ABB?BCBCA<A??<?CDCC/CD?C?>>CBBBC>A>AABB<><?BCCCADCBBBCB;@;::9.;@@=ACCDBBABBBB???BCBBBBBBB<>>B@BBBBCC@C?DBBB@CA@@
@ATNG8:03007:05867
GATGGTAGCTCGCTGATGATATCTCCAGAAGATCAGGAACTCTAGAAGAATTCAGATTTTTAACACGAGAGTAAACGTAAAAAGAAGGTTTTACAAGACTCACGTTAACAATATTGCAGCAGTACGCACACAATCGAAGCGCAGTAAGGATGGCTAGTGTAACTAGCAAGAATACCACGAAAGCAAGAAAAAGAAGTACGCTATTAACTATTAACGTACCTGTCTCTTCCGAAACGAATGAGTACGAGAGAGCACACGTGTCTACCATCGTAATTGCGAAGTCT
+
:::A<ABCBBBEK;;6@BBBCDCBB@DCB?A@@A;;6;<A@ABBAA?AA?A?BA::7BAA1B<A@@=<<@<:><67399999$9;::2555&5@<?6;6B@@>@B@DAED?ABB@CCCCCBCBCABBCCCED@AB@@=@BBBBCAA>B@D@@=@@AABAAC@CDCECB?@?=????CBFCC>CAA>ABDDD2CC?B9:9CDCAA;?<?@@@:=:=>CBD@CBCCBAA=@?AAB<BAA>AABABDCBBBBBAAACBBBBBBBBBBB?B888CD@C7;;EC@ECAB
@ATNG8:03009:05908
GATGGAGACACGTCGCACACGTACTCATTCGTTTCGGAAGAGACAGGTACGTTAATAGTTAATAGCGTACTTCTTTTTCTTGCTTTCGTGGTATTCTTGCTAGTTACACTAGCCATCCTTACTGCGCTTCGATTGTGTGCGTACTGCTGCAATATTGTTAACGTGAGTCTTGTAAAACCTTCTTTTTACGTTTACTCTCGTGTTTAAAAATCTGAATTCTTCTAGAGTTCCTGATCTTCTGGGCTGCGCTGATATGCCGCTACCATCGTAATTGCGAAGTCT
+
DBAB@DCDCCCBAAACHBBBCCEC;;:B?A=@A8999A7<<AB><@<BBAAB=@>A@CB@C@BBC=AB?;?57:::9):?;>898,78994:>A=@A>AABCCB@C877@@@?>=B@78699<76565;A>>=;??AAAA@@=@:::///76//8:>>8=8=?@@@@@@?8<::78*81:399AAA.::?FD6:::97798///(/999'//965/53//(//8:95605-//;=AA<=<<<2;///99669;==/-,-97,,*,---6;7=9==??;?C;6
@ATNG8:03022:05882
GATGGTAGCGCACACATAGATACAGTACTCATTCGTTTCGGTAAGAGACAGGTACGTTAATAGTTAATAGCGTACTTCTTTTTCTTGTCTTTCTGTGGTATTCTTGCTAGTTACACTAGCCATCCTTACTGCGCTTCTATTGTGTGCGTACTGCTGCAATATTGTTAACGTGAGTCTTGTAAAACCTTCTTTTTACGTTTACTCTCGTGTTAAAAATCTGAATTCTTCTAGAGTTCCTGATCTTCTGGAGATATCATCAGCGAGCTAATCGTAATTGCGAAGTCT
+
00//)////4;997:///:::/555;555:==85//;3::)//4///9;5/)/9///)/277785;59==;999:9+//;;;)9;688:>>5559:A9?>B9=C<@@BBAC@BBBCCCCC?CCCAL;;;BIBBBDADCBA=@BA@@ABBCCDBCB@@A=A@@;>?<@;AAAAABBBA=A;<;;*;2:<;9999'9==>C@CA@ACDD966<@@?@+666AA@C@CC@CCCC@>@6;6;A?@@@8::C?BCDCCBCCIJCCCBBCGBC@BCBAA=@7;;BB?BBCB
@ATNG8:03034:05866
GATAGTGTCATATGAGAGTGTGTACTCATTCGTTTCGGAAGAGACAGGTACGTTAATAGTTAATAGCGTACTTCTTTTTCTTGCTTTCGTGGTATTCTTGCTAGTTACACTAGCCATCCTTACTGCGCTTCGATTGTGTGCGTACTGCTGCAATATTGTTAACGTGAGTCTTGTAAAACCTTCTTTTTACGTTTACTCTCGTGTTAAAAATCTGAATTCTTCTAGAGTTCCTGATCTTCTGGGTCTCTCTCTCACGCACTACCATCGTAATTGCGAAGTCT
+
===CBDDCCCBBBCCGCCDCCCBBBBBBB>ACBB>DD@C@CBBBCBB?BCCCC@C>BCDE@C@BC;;<CBCCACCCCC5CC?BABA<@C@A>BCC?BC;;;ABCC@BBCCCCDCBCCC@CBCBBBCBBD?BCCC@CABABCBCCBBBB@@@B?BCC@BC@D?BBBBCBBCE?A@@@@5@=A=@AFEJ5BB@@@<@DDBCCCBBBACGCG5GDBBBAEACC@CCCCBBB@B@BBACCD;;:BB<ABBCCBBBBB@@ACCCCCC@CCBCBC?C?CBCCACCCC
@ATNG8:03034:05875
GATGGTAGTATATCGCGTCGCTATCCAGAAGATCAGGAACTCTAGAAGAACTTCAGATTTTTAACACGAGAGTAAACATAAAAAAGAAGGTTTTACAAGACTCACGTTAACAATATTGCAGCAGTACGCACACAATCGAAGCGCAGTAAGGATGGCTAGTGTAACTAGCAAGAAATACCACGAAAGCAGAAAAAGAAGTACGCTATTAACTATTAACGTACCTGTCTCTTCCGAAAACGAATGAGTACGAGAGAGCACACGTGTCTACCATCGTAATTGCGAAGTCT
+
8///)//99999955555/77////399=055;5559>9<<:7---(--(--(//4::>>>+<7;:9<88///66.////6666$66171799+9771333778;::6<8==8;:727...:/55>>;;<>BDD?B;::>@@?A?=<<10*000*//79::>>;<;;;;:6333/33;698///(////;;;;+885;<;;99985.5.5655.5.58<5504:99::97<:9000&//71///6668::888=======:333333349:888<7<8;;;>:>===
@ATNG8:03040:05901
GATGGTAGTGTCATATGAGAGTGTGTACTCATTCGTTTCGGAAGAGACAGGTACGTTAATAGTTAAATAGCGTACTTCTTTTTCTTGTCTTTCGTGGTATTCTTGCTAGTTACACTAGCCATCCTTACTGCGCTTCGATTGTGTGCGTACTGCTGCAATATTGTTAACGTGAGTCTTGTAAAACCTTCTTTTTACGTTTACTCTCGTGTTAAAAATCTGAATTCTTCTAGAGTTCCTGATCTTCTGGAGATATCATCAGCGAGCTACCATCGTAATTGCGAAGTCT
+
884405==<<<<=;;;;=<<;;555=556>==8<;;:39<7;.5559955.59;9=:?.4444.55)599556=>><=;===+9=6///;;3<8;;055<8;;8<<455;5;<@@@<;?7;A<9==@??@99:C?BCBB?BCBCBBB;<;;;;;:@A=BA@=@@=@;@@?AA@A@@=@;;;;-;4;=:999:':<<<<09><>?<;>><.5555$5==9929;=>;?CBB@@B<A;A?B@@A=@@?:>>::9@CBCB@??BCBBBCA>>00/99476:<::7:;;<
@ATNG8:03006:05923
GATGGTAGTGTGTCTCTGAGAGTAGTACTCATTCGTTTCGGAAGAGACAGGTACGTTAATAGTTAATAGCGATACTTCTTTTTTCTTGCTTTCGTGGTATTCTTGCTAGTTACACTAGCCATCCTTACTGCGCTTCGATTGTGTGCGTACTGCTGCAATATTGTTAACGTGAGTCTTGTAAAACCTTCTTTTTACGTTTACTCTCGTATTAAAAATCTGAATTCTTCTAGAGTTCCTGATCTTCTGGAGATATCATCAGCGAGCTACCATCGTAATTGCGAAGTCT
+
ACAA?B=CCBB@@@666>@B<A@@@@:44?>:7?=??7=>?B?@@A??@D@BBA>;1925;994945//9/////;5//////#55.599;2:<<>266@:?B:BBCBBDACBBBBBCC?AAA?B?AI;;;;;@<AGBB>BAAAAABBBBBDDDCDD@CCD?BB8;7<AA<;<CBB>BBBBB5;6;>BBCEC1AA;;;6;AAACCABAD?CCCC0BC;;;7;7;BACCCCBBB>@?@CCBCB@BBC@;;;CCCGCCDCBCCC;<;CC?B@@@BB?A7;;AB?BBCC
@ATNG8:03006:05948
GATGGTAGACATATCGTACTCTCTGTACTCATTCGTTTCGGAAGAGACAGGTACGTTAATAGTTAATAGCGTACTTTCTTTTTCTTGCTTTCGTTGGTATTTCTTGCTAGTTACACTAGCCATCCTTACTGCGCTTCGATTGTGTGCGTACTGCTGCAATATTGTTAACGTGAGTCTTGTAAAACCTTCTTTTTACGTTTAACTCTCGTGTTTAAAATCTGAATTCTACTAGAGTTCCTTCGATCTTCGGGTCTACGCTCGTCGCGCTACCATCGTAATTGCGAAGTCT
+
::<A?BA@BACCC@@@>CCFBBCC=<<?=5568::<<5:838694555==:===CB?<7<:::8B8===A;;7333(37888)9?4>===7==@;>*0///(090;;<:><5;75855??;=AA8<5:<<///776A?@@::;:<;:;>>==?>;;881898768178<?A@????@:=8888(81:4:9<<<+;;666)-(-3---78566-553)3//-4042///7/./78848)-)--66:84866',,,,,-26668999977799=;:;98*/*/7::9BBA@
@ATNG8:03011:05921
GATGGTAGGCGACATACATACGCGCCAGAAGATCAGGAACTCTAGAAGAATTCAGATTTTTAACACGAGAGTAAACGTAAAAAGAAGGTTTTACAAGACTCACGTTAACAATATTGCAGCAGTACGCACACAATCGAAGCGCAGTAAGGATGGCTAGTGTAACTAGCAAGAATACCACGAAAGCAAGAAAAAGAAGTACGCTATTAACTATTAACGTACCTGTCTCTTCCGAAACGAATGAGTACAGAGAGTACGATATGTCTACCATCGTAATTGCGAAGTCT
+
<@?C?CBD?BBCBCCCCCCCA@@CD@DED@CCB@;;5;=@AAABBC?AA>A>@>@@AAAA0B>BDFCDJIKCCC>CBCCGED3CC?B5;;;.;AA>A;;:@@BCD@DAAA?BCC?BBBBCBBBCBBBBBBCE?CDDD=ABCC@@?C?C@CCC@CBBBDBBB?CCCCBB?BB?BCD=AA988*:@@;99999(9@?AAAABBB@A;>9?>@@==8=>BAA?ABA@@BB?B@BDD>DCD?AAACBBBBBBBBAA@DBBBBBB@??BB?B>>>AA=@<:;@A<?===
@ATNG8:03048:05949
GATGGTAGTGTGTCTCTGAGAGTAGTACTCATTCGTTTCGGAAGAGACAGGTACGTTAATAGTTAGCGTACTTCTTTTTCTTGCTTTCGCGGTATTCTTGCTAGTTACACTAGCCATCCTTACTGCGCTTCGATTGTGTGCGTACTGCTGCAATATTGTTAACGTGAGTCTTGTAAAACCTTCTTTTTACGTTTACTCTCGTGTTAAAAATCTGAATTCTTCTAGAGTTCCTGATCTTCTGGTATGACTAGTGTACTACTACCATCGTAATTGCGAAGTCT
+
::;A?A>BBC@@;;;=;B;BBBBCCCBAA@@@=@@AC<AB@C?CBBCBCC@BBBED@C@CECD@CCCDCCBB@BDFKE5CC@CCBC<BAAA?CCC?BB?@@@B;;7;@@BCDCD@D@?=?@BBBBBAAA>AFDC?BBCBBBBBAABBB@>>><>>>=AA<A=AB===>@@B<ACBBB5?<?7;6@@@,=;666)------;;:>;AABA.:;;;C;A;==9>AAA===<B<BAAAAB:==@<@@@A>><@A?DCCC>>>AAA<AAAA@>:>:==<<8>>>>
@ATNG8:03054:05916
GATGGTAGGCGTGTGAGAGTCTGCCCAGAAGATCAGGAACTTCTAGAAGAATTCAGATTTTTAACACAGAGAGTAAACGTAAAAGAAGGTTTTACAAGACTCACGTTAACAATATTGCAGCAGTACGCACACAATCGAAGCGCAGTAAGGATGGCTAGTGTAACTAGCAAGAATACCACGAAAGCAAGAAAAAGAAGTACGCTATTAACTATTAACGTACCTGTCTCTTCCGAAACGATGAGTACCTCTCAGACGCTCGTCCTACCATCGTAATTGCGAAGTCT
+
@@;;:=<<5:5559;<455599555)5556555:9949454./9///)/:393/444////$/)/////888888818;A===5::+.(---&--73787772222/538938595;;98;@>?:722.....(.735.7622225?27178:29?=?A>?C;D=::;;=00*0>>5:5;AA:A@@788878(85/2=9=88>>;<@=>>=?;@39778;5;==?@AA<@<?>>5899@=::000)/888><=<@??;8:@<@@@<@@?;88188==?@<>>>@
@ATNG8:03010:05963
GATGGTAGGCGAGAGTGAGACGCAGTACTCATTCGTTTCGGAAGAGACAGGTACGTTAATAGTTAATAGCGTACTTCTTTTTCTTGCTTTCGTGGTATTCTTGCTAGTTACACTAGCCATCCTTACTGCGCTTCGATTGTGTGCGTACTGCTGCAATATTGTTAACGTGAGTCTTGTAAAACCTTCTTTTTACGTTTACTCTCGTGTTTAAAAATCTGAATTCTTACTAGAGTTCCTGATCTTCTGGGCTGCGCTGATATGCGCTACCATCGTAATTGCGAAGTCT
+
55;<8<@GAECCB;;6BBB@CCCBBBBCCCBB?BBBB=BD?C?A@ABCBC?BCCCB?B>BBBB@C9::CCAAA;B7BBBBB1>?8@999+3>;<193?8>B@A??>@@499=>AA=>:=@@>D=AA>=<===:??>><>>=AAB>==>?AA===>::;;<;:5;=>?>B??@@A;>::::-:+/,/=@@@,==777.::;///:;/88)8<<<+<?>:=7=7//*/6988@@A=A:>>AAAB:<<=@6=///@===A@@?>>>AAAA=AA?>?A<@:==>A;?;;;
@ATNG8:03012:05990
GATGGTAGGTGCACATGAGTGTATCCAGAAGATCAGGAACTCTAGAAGAATTCAGATTTTTAACACGAGAGTAAACGTAAAAAGAAGGTTTTACAAGACTCACGTTAACAATATTGCAGCAGTACGCACACAATCGAAGCGCAGTAAGGATGGCTAGTGTAACTAGCAAGAATACCACGAAAGCAAGAAAAAGAAGTACGCTATTAACTATTAACGTACCTGTCTCTTCCGAAACGAATGAGTACCTCTCAGACGCTCGTCCTACCATCGTAATTTGCGAAGTCT
+
AAAB?BBB?BBBB=BCBBCGEBBA@=@BB>B@@@@?;@?ABBCDDD@CD@C@BCBBBCCC5C@CCCCDCCCABA<BCCECCC2CC@D=@@@9@DD?BBBBCBCBB?B?BB?CCC>AABBBECCBBBBCCDCC@CDCC@CBBBBBBB?CADBB?BCCCBBBB?BA@ACC?CC?BBB>A@@@>6@>>999999(:@?B???CCBBC>A>==>>1718>CBB@CCBBBCC@C@CCC>CCC?BCBBBAA>@AABBAABBBD@@BB?B>><?C@>@C5;;0;CAA=A@@@
@ATNG8:03027:06001
GAATGGTAGGACGAGCGTCTGAGAGGTACTCATTCGTTTCGGAAGAGACAGGTACGTTAATAGTTAATAGCGTACTTCTTTTTCTTGCTTTCGTGGTATTCTTGCTAGTTACACTAGCCATCCTTACTGCGCTTCGATTGTGTGCGTACTGCTGCAATATTGTTAACGTGAGTCTTGTAAAACCTTCTTTTTACGTTTACTCTCGTGTTAAAAATCTGAATTCTTCTAGAGTTCCTGATCTTCTGGGGTCTACGCTCGTCGCGCTACCATCGTAATTGCGAAGTCT
+
//)/:5:@A006==;9:8:///9//)5<;:<;;6;8880883:054;;455.599998=7;<?D:D@E<::?A@@@9::9::*:?;?:AA6@9:94=;:;:B4696<==:<<<@=><<6;99495;;=>B>AA<?;@@=BCBAAA;;;;;;A;;;?9=9:249387>>>>=<:55.45999+9.505<?==+<5555)5;99;=<;55.5:::(<<5669=96626<<<>@>;C?AA@?>?:>:995&5:@@00000/::@@A@969<@@?=5529.49;:;?@@@
@ATNG8:03052:05974
GATGGTAGGCGAGAGTGAGACGCAGTACTCATTCGTTTTCGGAAGAGACAGGTACGTTAATAGTTAATAGCGTACTTCTTTTTCTTGCTTTTTCGTGGTATTCTTGCTAGTTACACTAGCCATCCTTACTGCTGCTTCGATTGTGTGCGTACTGCTGCAATATTGTTAACGTGAGTCTTGTAAACCTTCTTTTTACGTTTACTCTCGTGTTAAAAATCTGAATTCTTCTAGAGTTCCTGATCTTCTGGTGAGATATGCATGATGCTACCATGTAATTGCAACGGTCTT
+
88:<8=DC?AA9;555:566>>=<B@@=AA;;2:;;:;&/;4:2///99784=;<@A<?=?==?3855@?@>A=8>4>>ABA1333933777$7:<@8>80+/=9=00///38=8==5CB=>??<?<=></////-489--)---79999997779999<@>>:>A;>;>A;;;AAAA8<888*74:788888(8<<==7;;BFEAA===5;;:;+;==9<5:5//+/:9<8785;:=>??==8=;:5;;;==;;;??@@?@>==A>>9=A@==:=9::9-22,2,))
@ATNG8:03054:05986
GATGGTAGCGCACACATAGATACAGTACTCATTCGTTTCGGAAGAGACAGGTACGTTAATAGTTAATAGCGTACTTCTTTTTCTTGCTTTCGTGGTATTCTTGCTAGTTACACTAGCCATCCTTACTGCGCTTCGATTGTGTGCGTACTGCCGCAATATTGTTAACGTGAGTCTTGTAAAACCTTCTTTTACGTTTACTCTCGTGTTAAAAATCTGAATTCTTCTAGAGTTCCTGATCTTCTGGGTGTATCAGCGAGTATCTACCATCGTAATTGCGAAGTCT
+
@@@?9==BB=BB@A@@;<9@99955555:999<:9:9,4<7<566666<:5::5550/5;8--(-(--57;<=>>466>>=)>B:::CD=C::;.55;6<=6;;<6:9;@BBCCCCDADFD?A?ACBCBB;;6<B@@<@@@@AAAABBBCC:;;C@CDD@CB?B@<<<DAAAA@=@;<;<.;;A;;:;:.9>A?A:A:;;::DC@B4::::(9@@@>>??BB@CBBBBAA<A<AAABBA=@<;;0;@AABBBBBBCBCCBBB<<5<;;;@@<A7;;CC?BBAA
@ATNG8:03011:06043
GATGGTAGCTATACGTATATCTATGTACTCATTCGTTTCGGAAGAGACAGGTACGTTAATAGTTAATAGCGTACTTCTTTTTCTTGCTTTCGTGGTATTCTTGCTAGTTACACTAGCCATCCTTACTGCGCTTCGATTGTGTGCGTACTGCTGCAATATTGTTAACGTGAGTCTTGTAAAACCTTCTTTTTACGTTTACTCTCGTGTTAAAAATCTGAATTCTTCTAGAGTTCCTGATCTTCTGGATAGCGACGCGATATACTACCATCGTAATTGCGAAGTCT
+
?@;;05;=AA;@@@<<=AFDC@@955445;<;7=:;;7;B>B@BBBDCBB@CBBCC@C@CCCC>A>ABCCDBBBB@AAAAA1A==ABDF@BBCB?BBB?BB=AAAB@A?BBBBCBBB@>?><>;?AA;:;;>;??@@<>>@AE?>>>??=>:;;;5;;;5;A5;7;??????@A8=;;;;/;:?5;;@??/>>??A:AAA===@A@A8==<=.====A=A<??<?BAA;;;<?<?@?DCC:>=A=AAAA@=>>@@>=>BAA@@<;7;@AA@@<@:>==<977//
@ATNG8:03019:06054
GATGGTAGTGATACAGATCAGACACCAGAAGATCAGGAACTCTAGAAGAATTCAGATTTTTAACACGAGAGTAAACGTAAAAAGAAGGTTTTACAAGACTCACGTTAACAATATTGCAGCAGTACGCACACAATCGAAGCGCAGTAAGGATGGCTAGTGTAACTAGCAAGAATACCACGAAAGCAAGAAAAAGAAGTACGCTATTAACTATTAACGTACCTGTCTCTTCCGAAACGAATGAGTACCTCTCAGACGCTCGTCCTACCATCGTAATTGCGAAGTCT
+
???A?BA=BBDCCDHCCDBBBBABB>AAA<@BA@A@7?5:AC::9=??>6:8873::;;=+=7=BA>>8?;:::37744444$4=89.944&5;@>?9965:6;;7;:C??ABB?BBBBE@A@BBBDCCAAAADBAB:;:@@AAAA=B?A;;8;BABEDCC@A@@B?@<??;???<>AA@A:BAA>AECCC3??;?AA@CBBAB>A?B??>;?<>>CBCACG;;<BB=@>@CE>BBB@BBABCBB>AAABBBDCCC???CC?BBB?A;;:CC@C7;;@@<@A??
@ATNG8:03025:06038
GATGGTAGTGCGTGAGAGAGAGACCCAGAAGATCAGGAACTCTAGAAGAATTCAGATTTTTAACACGAGAGTAAACGTAAAAAGAAGGTTTTACAAGACTCACGTTAACAATATTGCAGCAGTACGCACACAATCGAATCGCAGTAAGGATGGCTAGTGTAACTAGCAAGAATACCACGAAAGCAAGAAAAAGAAGTACGCTATTAACTATTAACGTACCTGTCTCTTCCGAAACGAATGAGTACTATAGACTATGCTGAGACTACCATCGTTCCTTCTGAGTCT
+
<>AB@A=CAA@@;;;>BCBBA??;909@B@@A@B;;697;;<DFCB>BB>B???@?????.??A@@997?<77818;ACDED1AA=@4;;;4;BD?BBAAABBBB?B@BB?CDM@A@BBBBBGDECCDCCEFA@000-00>@@ACC@C@C::79C@@@DCD@CCCBAA?BB@AAA?BBCBB>A@@=99999(9<8?@BBDDCBB;?;???@>A=>ABAAABAAB@@=+0+000+000*0@@?A@@0-.--,,55,,---////://)5:99=:>9<9<=<<<::=
@ATNG8:03027:06022
GATGGTAGCGCATATCAGCGCAGCCCAGCAAGATCAGGAACTCTAGAAGAATTCAGATTTTTAACACGAGAGTAAACGTAAAAAGAAGGTTTTACAAGACTCACGTTAACAATATTGCAGCAGTACGCACACAATCGAAGCGCAGTAAGGATGGCTAGTGTAACTAGCAAGAATACCACGAAAGCAAGAAAAAGAAGTACGCTATTAACTATTAACGTACCTGTCTCTTCCGAAACGAATGAGTACGATGAGATCTCGTGTGCTACCATCGTAATTGCGAAGTCT
+
<<4;.4444;@CB@AFBCCCA@AB@9A0//7///<==0626==<;<A9@B;?;???ABBDC5B?CJDDCCDDCCG;CB::999*;C>C4;;;7;FG?CBBBBBCCC?B?BC@CCC=ABBCB@AABBBCCDECC@CCCC@CBCDBBCB?B?CAA>ACBBBCCC@CDA@BC?BB?BBB<????=8@@@<@A@A@2AC?B@??CECCC<?<?CBC?B@CDCBCABCBB@A@?B@CCC>CCC?CCCBBBBBBA@@BCBB@@@BBAAABBB@B@@?@@;@=CBBB@BBCC
@ATNG8:03027:06043
GATGGTAGTACATGATAGACGACACCAGAAGATCAGGAACTCTAGAAGAATTCAGATTTTTTAACACGAGAGTAAACGTAAAAAGAAGGTTTTACAAGACTCACGTTAACAATATTGCAGCAGTACGCACACAATCGAAGCGCAGTAAGGATGGCTAGTGTAACTAGCAAGAATACCACGAAAGCAAGAAAAAGAAGTACGCTATTAACTATTAACGTACCTGTCTCTTCCGAAACGAATGAGTACCTCTCAGACGCTCGTCCTACCATCGTAATTGCGAAGTCT
+
?A9;:;==BCCABB;<?C?=BB=@?9;<;8;;9555.5.5<<445<7:<5:6384444444#4.5:<@>@CCAAA=ACCCCCC5BC=B<B@A3A@C?ACCCDDDCC?B?BC?BBB@CBBBBBBBBDCDDCCAB>ACBB?BCCCCCCB@CACAA=ACCCCCDC@CCCCCC?AA?BCD=???>>7??A>BBBBB3BB?B???BBCAA;>;?@BB=A>B@CCCACCAA@BB>A?BCC>BBB@BCDDDBB?BBBBCBBBCCBBBBB>BBB?BBBBCD@D<ABCC@B@@@
@ATNG8:03038:06020
GATGGTAGTACATGATAGACGACACCAGAAGATCAGGAACTCTAGAAGAATTCATGATTTTTTAACACGAGAGTAAACGTAAAAAAGAGGTTTTACAAGACTCACGTTAACAATATTGCAGCAGTACGCACACAATCGAAGCGCAGTAAGGATGGCTAGTGTAACTAGCAAGAATACCACGAAAGCAAGAAAAAGAAGTACGCTATTAACTATTAACGTACCTGTCTCTTCCGAAACGAATGAGTACAGAGAGTACGATATGTCTACCATCGTAATTGCGAAGTCT
+
;::::<::;<<<<<:994557::::)///)-57///6:7<;;@B=<2557<53333333333#3,38//////888/88//////#333,333&3994:;:::::??<?=@@<@==48<>>CBBBBBBBBBDCEACBBD@DDBBBBBF?D>AAC@CBBDDCCC?CAA@BC@CB>AAB@CBBAC:A??=?BFED3BB>B9::CBCCC?A>BCCC?A<BACAA<AAAABBBAE?CCC?CBB?BCABCCDBB???BBBBBBBBAA>>>FC>>>BBBC?C7:9@@=;;;;
@ATNG8:03017:06100
GATGGTAGAGAGAGCTCTCTCATCGTACTCATTCGTTTCGGAAGAGACAGGTACGTTAATAGTTAATAGCGTACTTCTTTTTCTTGCTTTCGTGGTATTCTTGCTAGTTACACTAGCCATCCTTACTGCGCTTCGATTGTGTGCGTACTGCTGCAATATTGTTAACGTGAGTCTTGTAAAACCTTCTTTTTACGTTTACTCTCGTGTTAAAATCTGAATTCTTCTAGAGTTTTGATCTTCTGGTATACACACTCGCTCGCTACCATCGCAATTGCCTAGTCT
+
BCBC?BCCCCBBBECBBBICCCDEDBBCCIGC@CDDD>BB?B@CDBBCBC@BBBCC@C@AAAB?B>@ADDCCCAD@BBBBB2BA?BCCC>BBBB@CA@:?=2::>;;C>BBBBBB>A:===<@<@A@A????<B@@@;@>?A<;=AAA@@A@>>><>>><@@=A:>>>AABB?@:??@DC;C;A<@@@@@/;;---)------9<9<0877(2888=6;68818><=76666-6///=4999-//==@@@AA>;;;@@@???A;?=:::A>D<@@6::B>>=
@ATNG8:03021:06068
GATGGTAGCAGACGTGACAGAGCGCCAGAAGATCAGGAACTCTAGAAGAATTCAGATTTTTAACACGAGAGTAAACGTAAAAAGAAGGTTTTACAAGACTCACGTTAACAATATTGCAGCAGTACGCACACAATCGAAGCGCAGTAAGGATGGCTAGTGTAACTAGCAAGAATACCACGAAAGCAAGAAAAAGAAGTACGCTATTAACTATTAACGTACCTGTCTCTTCCGAAACGAATGTATATGTAGAGCTCTATACTACATCGTAATTGCGAAGTCT
+
<>@@7;;;>CBCCC996<@@BBBCD@CCC?@@AAAA=A=@@@??>@<A@=@?AA??=EFF3B??><==;=<<8<3::<>>>>+>>8<8<==0<@<=::9BAA@CD@DABC@BBB@BCCBBBCCDCCCCBBBDABBCB@DBBBBCCB@F@B;;7;;<@@@@A?BBBBAA>??<???:?@999,8<<9=>>>?.>?8?@?>?CAA>1815<<<47379CCC?CC@@@AB@C@BAA9@@?;@@@@AA?AABCCCCDCBBBBBBBBCBBCCC@C9::CC?CBA?
@ATNG8:03032:06060
GATAGCTCTGCTCTGACTCTCGTACTCATTCGTTTCGGAAGAGACAGGTACGTTAATAGTTAATAGCGTACTTCTTTTTCTTGCTTTCGTGGTATTCTTGCTAGTTACACTAGCCATCCTTACTGCGCTTCGATTGTGTGCGTACTGCTGCAATATTGTTAACGTGAGTCTTGTAAAACCTTCTTTTTACGTTTACTCTCGTGTTAAAAATCTGAATTCTTCTAGAGTTCCTGATCTTCTGGATATGAGTGACTCGTGCTACCATCGTAATTGCGAAGTCT
+
556AD>>>D@@@BABBCBBBAAA@@A@@@=@BAB>BC@C@CBBCBCCBGFFGCAC@CDDE@D@CCCBDCCCF@CCDCC5CC@CDDD>CBBC?ABD?CB7;;;A@A=ACCCCCBB?B@@?@?BCCCCBAA@BBBB@BCBCCCCDDCCCCC@@@?B::9;BAD@CC@A@BB@A<@@AAA9A=B>@ABA@,@B;;;:;ECCBBBB;<5;@A@,@A@CDAC@CC@CDCBBBB@B@BBBCBB@BBB@BBCCCBCCBAA@DCBCBCCC@CCAAAA?B>BCBCAEBBB
@ATNG8:03043:06099
GATGGTAGTAGTACACTAGTCATACCAGAAGATCAGGAACTCTAGAAGAATTCAGATTTTTAACATCAGAGAGTAAACGATAAAAAAAGAAGGTTTTACAGACTCACGTTAACAATATTGCAGCAGTACGCACACAATCGAAGCGCAGTAAGGATGGCTAGTGTAACTAGCAAGAATACCACGAAAGCAAGAAAAAGAAGTACGCTATTAACTATTAACGTACCTGTCTCTTCCGAAACGAATGAGTACGAGAGAGCACACGTGTCTACCATCGTAATTGCGAAGTCT
+
ABDB?BA@@@?@;>=<<<;;;666<:===7;>:;9=.9.55<5555.4:5:7/000/;;;+83888-//7779:==18733333333"3716(///&/---6---:;5838:==:;;;8<@@@BBB@@?BCCCBBB?BCBA=>>>AAB@=:A?BBC?BBBBBBBB?FBAA>><>><@@@:>>BBB9??@<@AAAA/AA=A676@?;;9,-)-644)-(-7:0/,5AAABBB@D@BCB<A@@>ABCCCCCC?>>CBBBBBBBBAAA@@DF@D997AB?A<AABA?A;::
@ATNG8:03052:06073
GATAGAGAGTCTGTAGCGCACCCAGAAGATCAGGAACTCTAGAAGAATTCAGATTTTTAACATCGAGAGTAAACGTAAAAAGAAGGTTTTACAAGTCTCACGTTAACAATATTGCAGCAGTACGCACACAATCGAAGCGCAGTAAGGATGGCTAGTGTAACTAGCAAGAATACCACGAAAGCAAGAAAAAGAAGTACGCTATTAACTATTAACGTACCTGTCTCTTCCGAAACGAATGAGTACGTGTGCGACGTGTCTCCTACCATCGTAATTGCGAAGTCT
+
CBCBDDBBBCCAA@BCCCAB@C>CDEADBB@A?@C@CCB::;@:<=8<:9:8>:AAB1B=@977>=;;;777)7?66666'//(/(///&/8839:888;;33,2055/77778:8ADCCCCCCCCBBCB@CCCC?A@@@BBBB?C?C??>?EBBBCCB>BBBBBB?BB@BBC?AA???8???:?BBBB3BC?A?@?BAA@@<@<@@BB=D;?>BCD@CCBBBBB?C?BBB<A??=?AABCBB>?@BBBBEDDBBBBBB@BBC?B?>ABB@B?BBAA=ABBA
@ATNG8:03055:06108
GATGGTAGTGTCAGTGCGCGTCGTCCAGAAGATCCAGGAACTCTAGAAGAATTCAGATTTTTAACACGAGAGTAAACGTAAAAAGAAGGTTTTACAAGACTCACGTTAACAATATTGCAGCAGTACGCACACAATCGAAGCGCAGTAAGGATGGCTAGTGTAACTAGCAAGAATACCACGAAAGCAAGAAAAAGAAGTACGCTATTAACTATTAACGTACCTGTCTCTTCCGAAACGAATGAGTACTGTATCTATGTGTGCGCTACCATCGTAATTGCGAAGTCT
+
88//+/<===>;666=>>>?>>===:;;;75555.5549.55>444:.44.3-33344<<<)<03389:::=:98/73/////$//)/39;;.;:<8<;;;<<;?C?C??@=@BB>BACCCDCDBAAC@@@@@6;;AA=A@@@@??=2;5;;;5<CB@@@AC?@@@@::39@;:::4::@@@8>9939====.;=<@000@@>:;1816<<;3;5;?ABB@BBCCAAA?A>ADD=AAA>BACBAAA::9?AAABBABABABCEFBB???@BBB=B7A@@@<@;;:
@ATNG8:03016:06157
GATGGTAGCTCACGTACGTCACACGTACTCATTCGTTTCGGAAGAGACAGGTACGTTAATAGTTAATAGCGTACTTCTTTTTCTTGCTTTTCGTGGTATTCTTGCTAGTTACACTAGCCATCCTTACTGCGCTTCGATTGTGTGCGTACTGCTGCAATATTGTTAACGTGAGTCTTGTAAAACCTTCTTTTTACGTTTACTCTCGTGTTAAAAATCTGAATTCTTCTAGAGTTCCTGATCTTCTGGATAGTCGACGCGATATACTACCATCGTAATTGCGAAGTCT
+
84598<>CCCCBAB=>666@?B@@??@;<;99199:D;BC;:96>=?@@@??CABB8;8;ABB<@=??AACEBBA>@CEDD2@@8=;;;;+;;??<@CC??>8?999;<8;<879=8954<<;A;AA>==;<=9=B@?5;888:;=>?@@@@=<=>5856:?A:><>A@>>>??=8<8888-8(/*/6@@@,=====6A?==>@???@=====,=///>6>6<=8=AA@?>B<B<??>==>:=??=999///7<:89:::@=:::??99:699=5;-//9:7<<;;
@ATNG8:03034:06115
GTGGTAGAGTACAGTGTAGTAGACCAGAAGATCAGGAACTCTAGAAGAATTCAGATTTTTTAACATCGAGAGTAAACGTAAAAAAGAAGGTTTTACAAGACTCACGTTAACAATATTGCAGCAGTACGCACACAATCGAAGCGCAGTAAGGATGGCTAGTGTAACTAGCAAGAATACCACGAAAGCAAGAAAAAGAAGTACGCTATTAACTATTAACGTACCTGTCTCTTCCGAAACGAATGAGTACACACTCTCATATGACACTACCATCGTAATTGCGAAGTCT
+
@:;06>>BBBCCBBBBBBCABBBB?@AA?BBA@A@;@;?CD;<;F@BB=@;999937773#7,37766////88;5:::;;;::%//(/(///&/884;==>===38528;<;?==7;>>ACCCHECCCDCDCC?BBBB?BBABDBBB>C@CAA?ABCDBBAA?BBCAAA?CC@CBB>@@??>8???;?FFFD3BB@B999CAAAA:>:=???;>;>ACBB?BB@A@CC@C?BBB>BCC?BACCCCCBBBBBBDBBBBBBBBBACCC?CCBBCC?C?BBDD@DBBB
@ATNG8:03045:06122
GATGGTAGAGTATCATGTGTATCTCCAGAAGATCAGGAACTCTAGAAGAATTCAGATTTTTAACACGAGAGTAAACGTAAAAAGAAGGTTTTACAAGACTCACGTTAACAATATTGCAGCAGTACGCACACAATCGAAGCGCAGTAAGGATGGCTAGTGTAACTAGCAAGAATACCACGAAAGCAAGAAAAAGAAGTACGCTATTAACTATTAACGTACCTGTCTCTTCCGAAACGAATTAGTACACATCGTCGTGTCGTGCTACCATCGTAATTGCGAAGTCT
+
:444.4:455=<<566=<656<<>:7;=?7;;>?A@>A=@@@AB@@>@C?B@CBBCCDCC5D@BBCCCCCBBAB8A:55555$9@;@2999&99925?@;<>>00+/6::6::C9<<==CFBCAAABBBCBB=A;;;5;?=>@B?@=A=B;;8;BBCBABD?BBC9:;@CB?BBB<?????8<==;:9:::(9@;AABBB999C>@;?>::4;699@CC?CAA@CCC@C@CCC>DCC@B?CBB@@ABBAABBAAAB???AAABBB?BBA???=A>BBBC@C@;;
@ATNG8:03047:06152
GATGGTAGCACGACACGACGATGTGTACTCATTCGTTTCGGAAGAGACAGGTACGTTAATAGTTAATAGCGTACTTCTTTTTCTTGCTTTCGTTGATTATTCTTTCTAGTTACACTAGCCATCCTTACTGCGCTTCGATTGTGTGCGTACTGCTGCAATATTGTTAACGTGAGTCTTGTAAAACCTTCTTTTTACGTTTACTCTCGTGTTAAAAATCTGAATTCTTCTAGAGTTCCTGATCTTCTGGATAGCGACGCGATATACTACCATCGTAATTGCGAAGTCT
+
777769;>B==666<::;555545:<<<@AAB@DBBD<A@;@=:55====8<<<5:457<<<=9B?A?AB@@@33,38888'38,38992:==7:33,33,3;;(33733-333333896:::6949833397819>>>499<=AA====>=67565,9AA=CGAD?BBA;;9>>>299>>@3@=B=@ADFF5CBB@@8=00///7//6<@@@@+<666<7<8==8<<<<<<@5>:??;<<A@@@A?BCAAADCBCCCCCDCCDBBB@BCCDCC@C;;;CC@CBAA
@ATNG8:03029:06170
GATGGTAGCACGACACGACGATGTGTACTCATTCGTTTCGGAAGAGACAGGTACGTTAATAGTTAATAGCGTACTTCTTTTTCTTGCTTTCGTTGGTATTCTTGCTAGTTACACTAGCCATCCTTACTGCGCTTCGATTGTGTGCGTACTGCTGCAATATTGTTAACGTGAGTCTTGTAAAACCTTCTTTTTACGTTTACTCTCGTGTTAAAAATCTGAATTCTTCTAGAGTTCCTGATCTTCTGGTCTACTACACTGTACTCTACCATCGTAATTGCGAAGTCT
+
@A<A@BCCCCCC>>=AA?<666;;@@CCBCCCACGCK>CCACGBBBBCEEAEBBCC@C@BEDC?C?BBCB@@A9:33;;;=+@@;A80/*000)0:=::7;>9=9:78=6;@@@BBBB?AAA=A=BAA::<<>=AAAA;>>?>==>A=>=AA>>>?;:;;;??;?<???AAA@@@:>>@@@2@:=:>>BBB/?@@@@9>>AAAAA==<<ACDD/C777@=D=AA=A>>>>==<@<??@AAA<??@<@@@@@AA?@<<=@@AAA===49/--794;-36;;699A>
@ATNG8:03034:06204
GATGGTAGTGCGTGAGAGAGAGACCCAGAAGATCAGGAACTCTAGAAGAATTCAGATTTTTAACACGAGAGTAAACGTAAAAAGAAGGTTTTACAAGACTCACGTTAACAATATTGCAGCAGTACCACACAATCGAAGCGCAGTAAGGATGGCTAGTGTAACTAGCAAGAATACCACGAAAGCAAGAAAAAGAAGTAACGCTATTAACTATTAACGTACCTGTCTCTTCCGAAACGAATGAGTAACGAGAGAGCACACGTGTCTACCATCGTAATTGCGAAGTCT
+
<<<?;>@>=C==;;;==<>BCEBBB7=BB@CCBBBB?B=AAA;;5;7?A9A??>::3333$31333<;;>;9:9,:344444$4<5:.444&555.5;:>?@=BBAD@BB?BCC?BB@@ABDCII@BCCCC?CCCD:;;9:>>//+/6;;?8?BBCCBAB????BA@=@A;?@B?BBBBB>BCC?@BCCC2A>9>00+0;;08428=??AB<=8;;<<;:@?><>@@8>287=6==>499=<3304444;<::===@A@A@BBCCC@A99:?B5;4::9?:>@9:
@ATNG8:03006:06240
GATGGTAGCGGCACACATAGATATAGTACTCATTCGTTTCGGAAGAGACAGGTACGTTAATAGTTAATAGCGTACTTCTTTTTCTTGCTTTCGTGGTATTCTTGCTAGTTACACTAGCCATCCTTACTGCGCTTCGATTGTGTGCGTACTGCTGCAATATTGTTAACGTGAGTCTTGTAAAACCTTCTTTTTACGTTTACTCTCGTGTTAAAAATCTGAATTCTTCTAGAGTTCCTGATCTTCTGGACGACGCGCACTGACACTACCATCGTAATTGCGAAGTCT
+
;:6>7:00//)///::<>>=@<?>>99554944.4444)4>49456666/:4::///7<7<;;<9<8===555;::.55;;;';;7;;;F>C;<;8=59455299@@:;4:CCCCCFC@CCC?C@CBCCCCCC@CC;:8:@@@BAAACCCBC@@@A>B;;7;A>A@AA@;<;AAA9?@AAA7A=A?ABBBB1@@EFG>CCDAAABCBI@CCCC0AA@<;8<@JC@GC=;;CC:;;;CCCBB:;0@;<<00000AACBCAAABEC;;9;AA@;;5;<@@DL@DBFB
@ATNG8:03029:06226
GATAGGACGAGCGTCTGAGAGGTACTCATTCGTTTCGGAAGAGACAGGTACGTTTAATAGTTAATAGCGTAACTTCTTTTTCTTGCTTTCGTGGTATTCTTGCTAGTTACACTAGCCATCCTTACTGCGCTTCGGATTGTGTGGCGTACTGCTGCAATATTGTTAACGTGAAGTCTTGTAAAAACCTTCTTTTTAACGTTTACTCTCGCGCTAAAAACTCTGAATTCTTCTAGAGTTCCTGATCTTCTGGTATACACACTCGCTCGCTACCATCGTAATTGCGAAGTCT
+
5;::=9?;;>@==45534<:;7<<<<===8<<<<6=>9=:;;666==4999555)55999<7<69/////5.5<455555$5;5555@25566./::)//)//979;9>666<9::8///6:37795//783--(--(-,,-/)/7;::;;88888+---058383<54//)////)/99999(949899999$5.5555)555555577777:::$//////5;,/65:<:8:::5:5;;::99498:6<556;==<<===<<<=;:996943/:;27+//<<7<>@C
@ATNG8:03038:06242
GATGTAGCTCGCTGATGATATCTCCAGAAGATCAGAACTCTAGAAGAATTCAGATTTTTAACACGAGAGTAAACGTAAAAAGAAGGTTTTACAAGACTCACGTTAACAATATTGCAGCAGTACGCACACAATCGAAGCGCAGTAAGGATGGCTAGTGTAACTAGCAAGAATACCACGAAAGCAAGAAAAAAGAAGTACGCTATTAACTATTAACGTACCTGTCTCTTCCGAAAACGAATGAGTACGTGTGACGTACGTGAGCTACCATCGTAATTCGAAGTCT
+
444454::9>>>66555599556<7;;;8<://---37--/779+548=7/////;;;+;6;8/3333333917777999'//)/3:::/89<8:///<::@C?B?CB>ABB=@@AABAABBBBBC;;;@8;;00+////9;;=7@=>9905<559BBC@998BBC?@?=@A?;?@???2337/878787%7817;7;;<99;9949=55156;;CCC@BA@@;;;50,0000+000*0>>=;==;;;88;==<<=<;899>>=??B?>>BB9?<??@:@@@@
@ATNG8:03047:06253
GATGGTAGGACGAGCGTCTGAGAGGTACTCATTCGTTTCGGAAGAGACAGGTACGTTAATAGTTAATAGCGTACTTCTTTTTCTTGCTTTCGTGGTATTCTTGCTAGTTACACTAGCCATCCTTACTGCGCTTCGATTGTGTGCGTACTGCTGCAATATTGTTAACGTGAGTCTTGTAAAACCTTCTTTTTACGTTTACTCTCGTGTTAAAAATCTGAATTCTTCTAGAGTTCCTGATCTTCTGGAGATATCATCAGCGAGATACCATCGAATCACGAAAGTCT
+
BBBB>A;B?BB;66;@CABBBBBB@CCCCC;<9<AAA>BEAE@CCBBBEF@CAABC?B@CCCC@I?CCDCCCBBC>;;;;;*;E>BCCD>DCCB?B;;7;C6<;A@AI@CICEDHFC@BBEAB@CCCBCAAA@CCDC?AADAAABBCCCBBBCBA?B@@<@B?A?BBCCDCCBA=@;;;;-;=C;;;;;;*;C;;;6:@CCCCC<;;ADDFD5BCBCC?BAIE@BBDCCCC@C@BCCCBD@CBB?BBBBBBECBCCBBBCCCBBB@BAA@B?CBBBBBB<BBBB
@ATNG8:03019:06287
GATGGTAGATACTCGCTGATACACCCAGAAGATCAGGAACTCTAGAAGAATTCAGATTTTTAACACGAGAGTAAACGTAAAAAGAAGGTTTTACAAGACTCACGTTAACAATATTGCTGCAGTACGCACACAATCGAAGCGCAGTAAGGATGGCTAGTGTAACTAGCAAGAATACCACGAAAGCAAGAAAAAGAAGTACGCTATTAACTATTAACGTACCTGTCTCTTCCGAAACGAATGAGTACGAGAGAGCACACGTGTCTACCATCGTAATTGCGAAGTCT
+
<<;?=@CABACCB@ACCBCBBBCCD?DDD@BBBCA@=@?A@@::9:?CC@D@BB::7CCC3C?BBBBBBEBA@@9???AAAA0AA=A5;;;7;BC@ABABCCD;;9;?BB?CBB@BBABBCBB@AABBBB@B>B@DD@BAAABBCC?CAAAA?BBBAAB8759BBBBB?BB<???<>><;;/5.-(-7777(--).989>?===0718??A=C=@@???=A>>><<<5;6:@A9=BB@999B888=BBBACCCCAAACBBBC@A@@B788AA=@7::@@=A?9:
@ATNG8:03031:06306
GATGGTAGCACGAGTCACTCATATCCAGAAGATCAGGAACTCTAGAAGAATTCAGATTTTTAACACGAGAGTAAACGTAAAAAGAAGGTTTTACAAGACTCACGTTAACAATATTGCAGCAGTACGCACACAATCGAAGCGCAGTAAGGATGGCTAGTGTAACTAGCAAGAATACCACGAAAGCAAGAAAAAGAAGTACGCTATTAACTATTAACGTACCTGTCTCTTCCGAAACGAATGAGTACAGAGAGTACGATATGTCTACCATCGTAATTGCGAAGTCT
+
;?;A>ACCBCCB>CCCDCGIB@AAC<CCB?BBBBAA?A?CBC;;;E@CB@B?;<;@@@@A2B?BCC@??CCA@A:??@?DDE1=B?A8AAA:BBC?CCCBCBBBB@B@CLACCE@CCBBBCCLCCCCCBBBC@DBBB@BAAA@AAB@B@CCB@BCCCCCCC?CBBBCB?BB?AAA<??@@@9@??;?CCCC3BB?B??@DCB@@;@<??@@<?<?ADBB?BBBBABB@C?A?A=CCA=AAACCCCAABCBBBBBBBBBBB@@@BB>@@AAAA;@288BA=<:::
@ATNG8:03035:06266
GATGGTAGAGTATCATGTGTATCTCCAGAAGATCAGGAACTCTAGAAGAATTCAGATTTTTAACACGAGAGTAAACGTAAAAAGAAGGTTTTACAAGACTCACGTTAACAATATTGCAGCAGTACGCACACAATCGAAGCGCAGTAAGGATGGCTAGTGTAACTAGCAAGAATACTACGAAAGCAAGAAAAAGAAGTACGCTATTAACTATTAACGTACCTGTCTCTTCCGAAACGAATGAGTACACACTCTCATATGACACTACCATCGTAATTGCGAAGTCT
+
@AAA=;;;;:==B;@<>>BCB@A@A>A;<7;B?BAC@B@CCCBCBB@CC?B?@@@?>>>?,@>BBBCCCJFDCD=CCCCCCC1C@=@;?@@9@BB?BCCBCCCBB?B@CB>AAD?BBCBBBCCBBCCCCCBB@CDCC@CBB@@A@B=A>B@@=@CCCCCCD?CBABCC?BB?BDAAABBBB=A@>;99999(:>;@BABBBAAA4959>==6;7;@BBC?AA;;;BC?B?DCM?EAA?ACCCCCBBBBBBBBBBBCCC@@ACCCC@CCBBBC@D@CCGC@DCA@
@ATNG8:03035:06282
GATGGTAGTGATACAGATCAGACACCAGAAGATCAGGAACTCTAGAAGAATTCAGATTTTTAACACGAGAGTAAACGTAAAAAGAAGGTTTTACAAGACTCACGTTAACAATATTGCAGCAGTACGCACACAATCGAAGCGCAGTAAGGATGGCTAGTGTAACTAGCAAGAATACCACGAAAGCAAGAAAAAGAAGTACGCTATTAACTATTAACGTACCTGTCTCTTCCGAAACGAATGAGTACTGCGTCTCACTCTCGCCTACCATCGTAATTGCGAAGTCT
+
<<???ACCCCBBBCCBBAAB<@<==8<@B::@<5958<578800/;3:7(-)///89;;;+;5;C=<::@>?>=58796>>>+==6;.444&5;<@B;:9@B<AA?@@CG@BCB@CBBACBCCCCCJCCCBDACCBA>@@B@AAAA=B?C;;;;BBCBBBC?BBCCCD@999:AA3:::::,8@@=ABDDF3BB?BABABBBAA<?<;>>>5;5;?BBB@DD@@A@@=@@CBB@BBB?BBBCDBBBBCCBBBCBB@@@BBB@BDD@DCCCCC?B?BDCC@CB@A
@ATNG8:03046:06300
GATGGTAGCTCTGCTCTGACTCTCGTACTCATTCGTTTCGGAAGAGACAGGTACGTTAATAGTTAATAGCGTACTTCTTTTTTCTTGCTTTTCGTGGTATTCTTGCTAGTTACACTAGCCATCCTTACTGCGCTTCGATTGTGTGCGTACTGCTGCAATATTGTTAACGTGAGTCTTGTAAAACCTTCTTTTTACGTTTACTCTCGTGTTAAAAATCTGAATTCTTCTAGAGTTCCTGATCTTCTGGCGCTCTGTCACGTCTGCTACCATCGTAATTGCGAAGTCT
+
;;6>;@CDDD>AB<@;;?=@@<@;;955<A44.9444(4;6;8>==BB=D@C=??=:@9B===;CACABB>==<=755559:%4@:>;9;9-900/)//<6<<6655>>A;ABABCBBB@BCCAF@FCCCCCCC@CDBB@CCDBBACCEBCBBBBBD?B@?>@C?C@AABBBBB@@=@@@@@3@=B>BCGGC5CBBBB=BCBBCCCAAA?BBBC3@@@BA?AACC@BBCCDA@>A@CCCCCC@BABACBCCBAA@BBBBAA@AABAA>AAAACB?C=BBDD@CBCB
@ATNG8:03050:06263
GATGGTAGACATATCGTACTCTCGTACTCATTCGTTTCGGAAGAGACAGGTACGTTAATAGTTAATAGCGTACTTCTTTTTCTTGCTTTCGTGGTATTCTTGCTAGTTACACTAGCCATCCTTACTGCGCTTCGATTGTGTGCGTACTGCTGCAATATTGTTAACGTGAGTCTTGTAAAACCTTCTTTTTACGTTTACTCTCGTGTTAAAAATCTGAATTCTTCTAGAGTTCCTGATCTTCTGGTGTCTGATCTGTATCACTACCATCGAATCACGAAAGTCT
+
CCA@>ABCCCCCCBCCCCCCCCCCCCCCCA@?@CCC=DC?C@BBBCDDD=BBBBB>B>BBAA>B?AAAAAACBC?@@@@@2?C:?>BE>CBB@?@BB>BB588ABCB@CCBB>AAA;A@A;>:<<;@@@@>:A=>=:>?>====??A@@@?>>A<??>;??9=:?A9;;;;//-/9=@@2@9C;?@AAA.==:;;+//;///<67;:=BBC/??@BD;?;?B=AAAAB@@8;7;A<<//-/<@79>=A??????@??AAAA??@;A??;;7;=;<;;;6>BAA
@ATNG8:03009:06343
GATGGTAGCACACGAGATCTCATCGTACTCATTCGTTTCGGAAGAGACAGGTACGTTAATAGTTAATAGCGTACTTCTTTTTCTTGCTTTCGTGGTATTCTTGCTAGTTACACTAGCCATCCTTACTGCGCTTCGATTGTGTGCGTACTGCTGCAATATTGTTACGTGAGTCTTGTAAAACCTTCTTTTTACGTTTACTCTCGTGTTAAAAATCTGAATTCTTCTAGAGTTCCTGATCTTCTGGTATACACACTCGCTCGCTACCATCGTAATTGCGAAGTCT
+
::;A9@995<:@@@;;;<<>>>666=;;;55549999.59.516<<ABA@=@BB<;5904<<C?B@BBBBBAABC?BBAAA.@=:88;;38:>B?BCB=@@;?999AA=@@@@A@AB?BBB=A=AAA>>>>>=A@@@388=======>?;;;>;;5;;79@@-//==<===>=6;;<::-:4:7=<<<</;;887-6<=AA@@>;;7;AAA/@;;;A=B<AC<AA>;;:=9=9===>>=8===:>????@@?;:;::6---3290-//77<6:16;::7:@@B
@ATNG8:03027:06346
GATGGTAGTGCGTGAGAGAGAGACCCAGAAGATCAGGACTCTAGAAGAATTCAGATTTTTAACACGAGAGTAAACGTAAAAAGAAGGTTTTACAAGACTCACGTTAACAATATTGCAGCAGTACGCACACAATCGAAGCGCAGTAAGGATGGCTAGTGTAACTAGCAAGAATACCACGAAAGCAAGAAAAAGAAGTACGCTATTAACTATTAACGTACCTGTCTCTTCCGAAACGAATGAGTACACACTCTCATATGACACTACCATCGTAATTGCGAAGTCT
+
;;5<8<@ACAA@;;<A<CECFBA@<6;=>:>:66;;9==?<A@A?@CC@C?AAAB<===+=8CBBBBBCBBBC>>=@@@@@,<<592994&99925999?BBBB?B@CC@BCC@C@@ABBCECCCCCCBBC?BAAA>BBBC@@@DAL@C@@=;;;BDCEC@DBDBBC?BB?C??;?AAA@;=:9399:9:(:>=@@ABBBBCC7816><<8><@@CCC@CA;;;AA>A?CED>CDC=AADDCDDAABBBBBAAABAAAAAAAAA=A???AA@D7:;A@;@>??
@ATNG8:03032:06329
GATGGTAGTACATGATAGACGACACCAGAAGATCAGGAACTCTAGAAGAATTCAGATTTTTAACACGAGAGTAAACGTAAAAAGAAGGTTTTACAAGACTCACGTTAACAATATTGCAGCAGTACGCACACAATCGAAGCGCAGTAAGGATGGCTAGTGTAACTAGCAAGAATACCACGAAAGCAAGAAAAAAGAAGTACGCTATTAACTATTAACGTACCTGTCTCTTCCGAAACGAATGAGTACTTGTGCGACGTGTCTCCTACCATCGTAATTGCGAAGTCT
+
CA@B@@A@@@@C;;6BC?BCBBAAB:;;;8=><6651515=====<85505=994=9==>,=;;ABECCICDBB>BBCBBCC5BB?C>BBB:BBE@CBCBCCCAA?B?BC?A@@=@AAABBCBCCBBBCCCE@CC999;BBBECBB@CACAA=ABBA@ABC@CBDCEC?@@<@@@;>@999/7>>9989999%9;<7:49==CB@?@?BBCC?B?A=BCB?BBBBBBB@C?@@C>CCC?BAAA@AAA?AAABBCBBBABB9899AC>A@@@@@<@000AC====>
@ATNG8:03034:06344
GATGGTAGCTATACGTATATCTATGTACTCATTCGTTTCGGAAGAGACAGGTACGTTAATAGTTAATAGCGTACTTCTTTTTCTTGCTTTCGTGGTATTCTTGCTAGTTACACTAGCCATCCTTACTGCACTTCGATTGTGTGCGTACTGCTGCAATATTGTTAACGTGAGTCTTGTAAAACCTTCTTTTTACGTTTACTCTCGTGTTTAAAAATCTGAATTCTTCTAGAGTTCCTGATCTTTCTGGTCTACTACACTGTACTCTACCATCGTAATTGCGAAGTCT
+
;99@<?DDCCBBBBCBCCBBCCCA?@BABBBB@BCCL>CC@B<9:;BBBB@CBBBB>A=ABCE@C?BBAAABA<@7AADDD2AB?CBBC>BBBC=??B>AB>???@@C<??BBBBB@=?@@<?;?A@=>>>>;>:;;:?:;:=@>>>B@AA@===9;;;:;;7;=ABA@@@@@@6=8888)89A:==DDE.88>>>1;9>777<=788)8<<<+<>>??8=9==:<A@@@>><><?>AA888-8==9?;;;B@@@B??>>?ADA???:====BC:?8=<;;5;>;;
@ATNG8:03042:06365
GATGGTAGCTATACGTATATCTATGTACTCATTCGTTTCGGAAGAGACAGGTACGTTAATAGTTAATAGCGTACTTCTTTTTCTTGCTTTTCGTGGTATTCTTGCTAGTTACACTAGCCATCCTTACTGCGCTTCGATTGTGTGCGTACTGCTGCAATATTGTTAACGTGAGTCTTGTAAAACCTTCTTTTTACGTTTAACTCTTCGTGTTTAAAATCTTGAATTCTTACTAGAGTTCCTGATCTTCTGGATAGCGACGCGATATATCGTAATTGCGAAGTCT
+
::4;25==>566=666=>?>>BA9555459996@BCC=AA<@=@@@AB@@=@BB@@>@?AFDD@B?CCCD@?::;6:A<;;+;8177778.8<9>6:00+/959///77,338899???9>>;?;A=<///556=<<<9::8A==8:::>9863--(---436/6/769<<8=><49////'/(/)/899;(33999+/(/://(/:=8::)///)///(-3-32//*/6877A?A<A7:75;//*/995;;@@855535///87578=<>9@28:<>9=>88
@ATNG8:03042:06369
GATGGTAGACATATCGTACTCTCTGTACTCATTCGTTTCGGAAGAGACAGGTACGTTAATAGTTTATAGCGTACTTTCTTTTTCTTGCTTCGTTGGTATTTCTTGCTAGTTACACTAGCCATCCTTACTGCGCTTCGATTGTGTGCGTACTGCTGCAATATTGTTTAACGTGAGTCTTTGTAAAAACCTTCTTTTTTACGTTTTAACTCTCGTGTTAAAAATCTGAATTCTTACTAGAGTTCCTGATCTTCTGGCGCTCTGTCACGTCTGCTACCATCGTAATTGCGAAGTCT
+
:::98<<=BBCDCCC><;<;;<====@@=;;;7;;<>3<<7?7?::====9<;;::687=;BBC;AABA=<>7333,3:===+=?6@55.23317,////(//(/;=8=74>??;;;??=>AA=A=@;<////52;=>?=<=<AAC>;;;>==<8871755-299/97==@@<55222'222222$2+2.559;;;&88----&-(---2267./)/797+757562517<8<;;9;;772738559><9>8927<<<???@==>=>>><;://*/9/88:4:4A@CC?BBCB
@ATNG8:03044:06360
GATGGTAGGACGAGCGTCTTAGAGGTACTCATTCTTTTCGGAAGAGACAGGTACGTTAATAGTTAATAGCGTACTTCTTTTTCTTGCTTTTCGTGGTATTCTTGCTAGTTACACTAGCCATCCTTACTGCGCTTCGATTGTGTGCGTACTGCTGCAATATTGTTAACGTGAGTCTTGTAAAACCTTCTTTTTACGTTTACTCTCGTGTTAAAAATCTGAATTCTTCTAGAGTTCCTGACTTCTGGGTCTACGCTCGTCGCGCTACCATCGTAATTGCGAAGTCT
+
:;6<8=BB?@?BABCBCCCABBAA=BBBBBAA>ACCC;CD?B>@A@CCCD@CBAAA>B>BBBB?C?BBBCCCGHG@@@@@A0@B=A9999-9AAA=A@@<@B?CCCCCD>BAAABAAB?BBB@B@BBBCBBBB@BBBB?B>>???@@>>>==888=8;:;:;;5;;??>BA@A@B:>;;;;/;7<8<====/>>AAD:AAAAAAAA7768HDH/A>>>?;>:?A=>>>@@>>;?=AA>>>;>>?@:@BB@@@@@?????===:::<A;;:AE>D187DD<??87
@ATNG8:03046:06380
GATGGTAGGCGACATAATACGCGCCAGAAGATCAGGAACTCTAGAAGAATTCAGATTTTTAACACGAGAGTAAACGTAAAAAGAAAGGTTTTAACAAGACTCAACGTTAACAATATTGCAGCAGTACGCACACAATCGAAGCGCAGTAAAGGATGGCTAGTGTAACTAGCAAGAATACCACGAAGCAAGAAAAAGAAGTAACGCTATTAACTATTAACGTAACCTGTCTCTTCCGAAACGAATGAGTAACGTGTGCGACGTGTCTCCTACCATCGTAATTGCGAAGTCT
+
889>9@@@@A@:;@5:76<<<>BB9=<<8<BA@@@?C@AAACCCC=?A@C???>@@@@@2@=@AB====8B@B<C88=@>>,788(7<A@A58.5;-522522+25;4:599599?7;;@@@@>@@@@A>>::;9788=9887:<;767,7399=8:::;:==A<?>==::39@;<=>378>>59//)/////(--(./.(.665550558<>@<>9;6//)/16///=>>5;5;>>48992975977225255257595557799787858667BB=B588?A=AA;;
@ATNG8:03057:05803
GATGGTAGCACACGAGATCTCATCGTACTCATTCGTTTCGGAAGAGACAGGTACGTTAATAGTTAATAGCGTACTTCTTTTTCTTGCTTTCGTGGTATTCTTGCTAGTTACACTAGCCATCCTTACTGCGCTTCGATTGTGTGCGTACTGCTGCAATATTGTTAACGTGAGTCTTGTAAAACCTTCTTTTTACGTTTACTCTCGTGTTAAAAATCTTGAATTCTTCTAGAGTTCCTGATCTTCTGGTGTCTGATCTGTATCACTACCATCGTAATTGCGAAGTCT
+
??:B:BBBBBAA;;9;=ACAABB@CCBBBCCGACBBB=BB?B?BCBCBBB?CCBBB@C?AACCAD?CABBCBAAA?CCCCC3>?;8???8?BBB>AAB?AB>A889@@>ABBBBBAB?BAB<A<@<=======BB@@:>>>A==>>>>BBCA99::7889>?:>;>A???@A??688BBA5A1708;=>=/=>===1;;>=>>>===8::99*9//+/<9=9AA=AAB>>>@<@;>>BA??;::::?A?>>>@@@>>==AA@?>=>=??@@??;?:===>=B??>
@ATNG8:03067:05779
GATGGTAGCGCATATCAGCGCAGCCCAGAAGATCAGGAACTCTAGAAGAATTCAGATTTTTTAACACGAGAGTAAACGTAAAAAGAAGGTTTTACAAGACTCACGTTAACAATATTGCAGCAGTACGCACACAATCGAAGCGCAGTAAGGATGGCTAGTGTAACTAGCAAGAATACCACGAAAGCAAGAAAAAGAAGTACGCTATTAACTATTAACGTACCTGTCTCTTCCGAAACGAATGAGACAGAGAGTACGATATGTCTACCATCGTAATTGCGAAGTCT
+
<<;4.5::@C@@@AAB??@?@@96605<<1669<;;.505<>:?:;5:?8<6;;9999999#93=;=C>>C>BBG?ECBCCCC5BA=B2:::.;CC@CAAACCCCD@B?BB@BCC?BBBBBAAAABBDDDDBC@CCA@;@B@@AHED@C@CCC@BCCECCCC?CCCDCC?@@>AFD<?>988-:==9=?@@@.>A=A999CBA@@4958?@A4956ABBB?BBBBCCB>B?CCE>CCC?BBBCCBBDBBBAABCBBBBBBAA@BB>BBBBBC?B>@@BB@BBBB
@ATNG8:03068:05805
GATGGTAGCATCATGCATATCTCACCAGAAGATCAGGAACTCTAGAAGAATTCAGATTTTTAACACGAGAGTAAACGTAAAAAGAAGGTTTTACAAGACTCACGTTAACAATATTGCAGCAGTACGCACACAATCGAAGCGCAGTAAGGATGGCTAGTGTAACTAGCAAGAATACCACGAAAGCAAGAAAAAAGAAGTACGCTATTAACTATTAACGTACCTGTCTCTTCCGAAACGAATGAGTACAGAGAGTACGATATGTCTACCATCGTAATTGCGAAGTCT
+
<<:@=@B>A=BCC;:;CCBBBAAAC@CBB>BAA@A>5?7>AA98:A>AA@C?BB@?>B@@1B989@BAABBBBB;==@BBBB5BB?B<AAA7@AA?@;;:BBBBDAB@CB@CCC>BBBBBCCDCBBBCCCCBACBBB?AABBBBBB?C@C@@?@BBDCCCC@CAAABB?CC@BBB?BBBBB;@@@;999999%9=>@?=?BBCCC?B?@<>>;B=@?CCD@DBBBBBB@C?CAD>CCC?CAAACBBBBAAABCBBAABCCB@??BB>A@CCCD=C7=@@@<:::>
@ATNG8:03069:05777
GATGGTAGGAGACACGTCGCACACGTACTCATTCGTTTTCGGAAGAGACAGGTACGTTAATAGTTAATAGCGTACTTCTTTTTCTTAGCTTTTCTGTGGTATTCTTGCTAGTTACACTAGCCATCCTTACTGCGCTTCGATTGTGTGCGTACTGCTGCAATATTGTTAACGTGAGTCTTAAAACCTTCTTTTTACGTTTACTCTCGTGTTAAAAATCTGAATTCTTCTAGAGTTCCTGATCTTCTGGTGTCGTCTATCATGTACTACATCGTAATTGCGAAGTC
+
::;<8@@B?BB@?@<655==:;;;==<;<;;97:5955&5>8>8;;;5544.44:::5<7;;<?:?585;;;;<8:5:>;;;);7,333333&3777:2856153.5598//+/97/52<<38>D<A<;::55222388::6:>>>>@>>>>@;;;:::0///5;;6:6>@A;;:A::7;AA2@<=7=<===,--999*--86677;66+..//'////7/508;:>@AAA>>;><@@@@AA7;;A<>>????::;====>>>>>>>>>>=>=5;5;>?>=CBC
@ATNG8:03072:05782
GATGGTAGCGCACACATAGATACAGTACTCATTCGTTTCGGTAAGAGACAGGTACGGTTAATAGTTTAAATAGTACGTACTTCTTTTTCTTTGTTCTTTTCTGTGGGTATTTCTTGCTAGTTACACTAGCCATCCTTACTGCGCTTCGATTGTGTGCGTACTGCTGCAATATTGTTAACGTGAGTCTTGTAAAACCTTCTTTTTACGTTTACTCTCGTGTTAAAAATCTGAATTCTTCTAGAGTTCCTGATCTTCTGGATAGCGACGCGATATACTACCATCGTAATTGCGAAGTCT
+
=:9:05:==@>>;99///777/55;9555<<=856/;3992//)///////)5955.47;7444//(//)//////9:9:;9==>>>)65;1:605555&-,,,,,(,-//(/83333346<AA>>ABBDADCB@CFDBBBBBBB?BCCC@CCCCCBBBCCBBC@@@D@CBB?CC@C@CC@@@BCBA=@;;;;.;>C=;;;;;*;AAAB=BBDCCBBAAAACDGD5BCC@B?BACD@CDCCCBC@B@CBBCCC@BBC>ABBBBBBCBBABBCCCCBBC@CCBBCCAC;;:BB?CBBB
@ATNG8:03074:05791
GATGGTAGACATATCGTACTCTCTGTACTCATTCGTTTCGGAAGAGACAGGTACGTTAATAGTTAATAGCGTACTTCTTTTTCTTGCTTTCGTGGTATTCTTGCTAGTTACACTAGCCATCCTTACTGCGCTTCGATTGTGTGCGTACTGCTGCAATATTGTTAACGTGAGTCTTGTAAAACCTTCTTTTTACGTTTACTCTCGTGTTAAAAATCTGAATTCTTCTAGAGTTCCTGATCTTCTGGCGCTCTGTCACGTCTGCTACCATCGTAATTGCGAAGTCT
+
::4;06>>DDCCCCCBBBBCCAAACFCCGA@A?B@AC>@@=@?A9:::<<8==BBE<?:>ABB=A>BBBB@@:7954:===+:=8>8//'./--(---(/95:8==A@28;>>AA@@=ABC<B=@@;;;;;B=BAAA=??>BAC>;;<AAA;;;;5;<=988188==????AAA:====</<1818=HDE/?>AAA9@?@>>>A>8838AAA/@@A?@;@>A@<@@@@???>D<>>>A@@;@AB=;;;=>?BACAAA@@@AA?@?:=<==::5:8BBBB?BBBC
@ATNG8:03092:05803
GATGGTAGACACGTGTGCTCTCTCGTACTCATTCGTTTCTGAAGAGACAGGTACGTTAATAGTTAATAGCGTACTTCTTTTTCTTGCTTTCGTGGTATTCTTGCTAGTTACACTAGCCATCCTTACTGCGCTTCGATTGTGTGCGTACTGCTGCAATATTGTTAACGTGAGTCTTGTAAAACCTTCTTTTACGTTTACTCTCGTGTTAAAAATCTGAATTCTTCTAGAGTTCCTGATCTTCTGGGATGTGTGCGCAGTGCCTACCATCGTAATTGCGAAGTCT
+
BA:;26>BCCCBB<BA;?<<A;;BCB@BBAA@=BBCB>BCBB?BCCCBBB@BAAAA?A=ADBC@C@BAAABCBDC@BBAAA2A@=A???8=/0/,//<8<<:====AB@DCCFDDAA?@CC@C@CDBCBCBB@BCJH@BBCCCCCCCBBBCBBBB@BCC@BB?B@CCCCBBBAA;?::;;.;=@<;;;;.:BA@A=AABBBBBBCCACICC5CAAAC?A>AC@CCLBBCC:;8;@@BBC@BBCE>C@@@BCCCDCDCCCCACCC@CCCCCC?C@CCCCADAAB
@ATNG8:03099:05807
GATGGTAGTGATACAGATCAGACACCAGAAGATCAGGAACTCTAGAAGAATTCAGATTTTTAACACGAGAGTAAACGTAAAAAGAAGGTTTTACAAGACTCACGTTAACAATATTGCAGCAGTACGCACACAATCGAAGCGCAGTAAGGATGGCTAGTGTAACTAGCAAGAATACCACGAAAGCAAGAAAAAGAAGTACGCTATTAACTATTAACGTACCTGCCTCTTCCGAAACGAATGAGTACAGAGAGTACGATATGTCTACCATCGTAATTGCGAAGTCT
+
:<5;05==BDBBB@@>>BABBACBB>BBA>AA>9:4.4./98/0/;8;989<00///;;;+;5:BA<B=DA?>?5=9;4444$4:7<.444&599>>@@?9;:@@<@@BB@BBB?BBBABBBBBBCCCCCCC?CDCC?B????>>?=B>A@@=@BBCCBBC?CCBCBB?AA>ABB=@@???8??A?BCEED3BB?BAAACEGCC<?798>>8=8==C@@?AHI@CCB@E@CCC>EBB@BBBBBBCCCBBBBCBBCBBBDBA@@BB?BABBBB?B>A@BB?@>>>
@ATNG8:03056:05856
GATGGTAGCATCATGCATATCTCACCAGAAGATCAGGAACACTAGAAGAATTCAGATTTTTTAACACGAGAGTTAAACGTAAAAAGAAGGTTTACAAGACTCACGTTAACAATATTGCAGCAGTACGCACACAATCGAAGCGCAGGTAAGGATGGCTAGTGTAACTAGCAAGAATACCACGAAAGCAAGAAAAAAGAAGTACGCTATTAAACTATTAACGTACCTGTCTCTTCCGAAAACGAATGAGTACGTTGTGCGACGTGTCTCCTACCATCGTAATTGCGAAGTCT
+
799:+//>><<<;666=:://////)///)/5<9::7:6//-6,,,(--(-379;878877$71773333///(/;1///////$//29.44)5<>8>666>A>;;7;7;:;@>>5:>>8=>>0////////77<;44./7////)/9396<;;7;@==<<9:6///=9=6==7433233377)7;<077CC=C&88(//////;//(//(...5.3.35;;;9=;:4444.45::;;/;<>9:::;<;;/-(-8---9988:<<882733,3375::5:0595464445
@ATNG8:03071:05866
GATGGTAGTATATCGCGTCGCTATCCAGAAGATCAGGAACTCTAGAAGAATTCAGATTTTTAACACGAGAGTAAACGTAAAAAGAAGGTTTTACAAGACTCACGTTAACAATATTGCAGCAGTACGCACACAATCGAAGCGCAGTAAGGATGGCTAGTGTAACTAGCAAGAATACCACGAAAGCAAGAAAAAGAAGTACGCTATTAACTATTAACGTACCTGTCTCTTCCGAAACGAATGAGTACACATCGTCGTGTCGTGCTACCATCGTAATTGCGAAGTCT
+
:<55.4=;9:5555<=;;;;;====499924::555.5.599595;.54595:?995>>>+A;?>9::;;99:<4::<<<;<)59243==;0>>D?:;9A@=?==9B@DD=@BD@D@@@CDDKEEFCDBCCC@BBBB@BAA@BBA?=A@CBB@AACCDCDD@BBCEAA>BC@BCC?@AACC;8878<<<<?.?C@CBBBBCDA?7:59:;;3938;@@@<@BABACC?B?BCC>CCD?BBBCBBBAABDCCBCCBCBBBBBBBCC?BBBBBC?C?CABB@BA>>
@ATNG8:03071:05886
GATGGTAGACATATCGTACTCTCTGTACTCATTCGTTTCGGAAGAGACAGGTACTTTAATAGTTAATAGCGTACTTCTTTTTCTTGCTTTTCGTGGTATTCTTGCTAGTTACACTAGCCATCCTTACTGCGCTTCGATTGTGTGCTTACTGCTGCAATATTGTTAACGTGAGTCTTGTAAAACCTTCTTTTTACGTTTAACTCTCGTGTTTAAAAATCTGAATTCTTCTAGAGTTCCTGATCTTCTGGGTGCGCTACAGTCTCTCTACCATCGTAATTGCGAAGTCT
+
BB@?>ABCCCBCCCCABBDCFCCC?@>?><<<9;;?>7;?;?9@885;=<8<<:>=1=0439;6;05/9:/0/9<7<<==<+<B;@4444&4;/0*0/<6>A=BBA=BC=@?BBBBBB@BCC?B?BA@::9>=9?@?@?>>>A=::0333399;88589;77:695999??@@@A8<;;::-:4<4;6::;,6699=,-*-7---687??7;===+8///;486>@<>@A@@@A;?:===BA@<=9991///:;<A@@@@BAA;;7<<59/--6649--/::167==
@ATNG8:03078:05898
GATGGTAGCTATACGTATATCTATGTACTCATTCGTTTCGGAAGAGACAGGTACGTTAATAGTTAATAGCGTACTTCTTTTTCTTGCTTTCGTGGTATTCTTGCTAGTTACACTAGCCATCCTTACTGCGCTTCGATTGTGTGCGTACTGCTGCAATATTGTTAACGTGAGTCTTGTAAAACCTTCTTTTTACGTTTACTCTCGTGTTAAAAATCTGAATTCTTCTAGAGTTCCTGATCTTCTGGTAGAGCGTGCATATATCTACCATCGTAATTGCGAAGTCT
+
B@;;26==BCDCF@AACCCCCCD;;;@@BBBB@BCCE>CC?C@AAAAACC?BBCBB@B?BBCC?C=?ACCBBBBB?AAAAB3BB?BBCC>CCAA<>?C?BB?>=>BCC>??ABFFB@<???;?<>>>A>=<@<AAAA9=;A=>>@@???@A>=>>;>>=:=<:=<@AAAAAAAA9=;;;;/;:>::;:::+:;;==6=@@????>;:4::;;+;BAAA<B<BA<AAA=>>==D=AAAA>>8<<C;??A==>AAAA@?>>>?AAAA;?:::@@;@676AA<A>>>
@ATNG8:03082:05863
GATGGTAGCTATACGTATATCTATGTACTCATTCGTTTCGGAAGAGACAGGTACGTTAATAGTTAATAGCGTACTTCTTTTTCTTGCTTTCGTGGTATTCTTGCTAGTTACACTAGCCATCCTTACTGCGCTTCGATTGTGTGCGTACTGCTGCAATATTGTTTAACGTGAGTCTTGTAAAACCTTCTTTTTACGTTTACTCTCGTGTTTAAAAAATCTTGAATTCTTCTAGAGTTCCTGATCTTCTGGTATGACTAGTGTACTACTACCATCGTAATTGCGA
+
:::?7:<=>:;;?666>>>5665599545;;;6;@BB=;;59;945==?@9=BAAC=@;@BAA<B898:9AA<BB8=B;;9'37,33::3;>?C@DBB?BB?A???BB@CCEB???A;9;91717777=>??6>=<<8<=<<ABA889CC?>;;;;>==9888-8:>>;;;>??>;?;;;;/:9>9<=<<<*<;:;=4888:::@><=:(66666$525-25+2.29267775556;4998877279949979<<=888?>==;;;;;=7=///6;)/)/6-,
@ATNG8:03087:05875
GATGGTAGTGATACAGATCAGACACCAGAAGATCAGGAACTCTAGAAGAATTCAGATTTTTAACACGAGAGTAAACGTAAAAAGAAGGTTTTACAAGACTCACGTTAACAATATTGCAGCAGTACGCACACAATCGAAGCGCAGTAAGGATGGCTAGTGTAACTAGCAAGAATACCACGAAAGCAAGAAAAAGAAGTACGCTATTAACTATTAACGTACCTGTCTCTTCCGAAACGAATGAGTACCTCTCAGACGCTCGTCCTACCATCGTAATTGCGAAGTCT
+
@@@@=?;CCCBBBBBBECCCCA;;>9=;?<:?@>@@:@7>>?::5=8:<69877377778)86:A:@@?AA>@>6//0/777'794:)444&5<<?BBCBABBCDAD@CD?B;<7;AABBBBBECCCCBBBC@DDDD<B?@?BBBB?C@C;;;;CCCGCBB@CCCCCC@@@=?CA:@@99927@A?CCCCC3??;?AAAABB@@4:47<=>0756ABBB@CCCCBBB@B?DCD>CCC?ABACCCB?AAABBBBBBCCCBAA?CCA=A<<<BDAD9::BA=????
@ATNG8:03089:05887
GATGGTAGATACTCGCTGATACACCCAGAAGATCAGGAACTCTAGAAGAATTCAGATTTTTAACACGAGAGTAAACGTAAAAAGAAGGTTTTACAAGACTCACGTTAACAATATTGCAGCAGTACGCACACAATCGAAGCGCAGTAAGGATGGCTAGTGTAACTAGCAAGAATACCACGAAAGCAAGAAAAAAGAAGTACGCTATTAACTATTAACGTACCTGTCTCTTCCGAAACGAATGAGTACTATAGACTATCTGAGACTACCATCGTAATTGCGAAGTCT
+
CBBB@DDBBBCCCBBBBBBBBBCBB>BBB@BA@A;:497@=@::9B=AA@B?@A997BAA1B=??=@==?778?9=;@@@@@0@B?A=BBB9BBC>;;:;CBABD>@=@B<ABD?BAAABCCDDDCCCCCBB@BBAA=@@CCCDCC?CACBB@BBBCDDDD?CBBBBB?BB@BBD=@@999,8==9>@@@AA(AB?B???CCC??6;5:8>>3;5;>@A@ACCBBBBC?B?BAA<A??<?BBCCBCBBCCCBA@@CCCCABBCCBB?A@AABB@C>BCAA>AC@@
@ATNG8:03096:05881
GATGGTAGCATCATGCATATCTCACCAGAAGATCAGGAACTCTAGAAGAATTCAGATTTTTAACACGAGAGTAAACGTAAAAAGAAGGTTTTACAAGACTCACGTTAACAATATTGCAGCAGTACGCACTCAATCGAAGCGCAGTAAGGATGGCTAGTGTAACTAGCAAGAATACCACGAAAGCAAGAAAAAGAAGTACGCTATTAACTATTAACGTACCTGTCTCTTCCGAAACGATGAGTACCTCTCAGACGCTCGTCCTACCATCGTAATTGCGAAGTCT
+
<<;A?BBCBBCCCABADBBCBBCBB@BDC?BBDA@@@C?CCD???C?BB?DAAB@?=BBB1B?BBBCBBBBBBB=B@;;;;;*<A=A<A@A7@AC@;;;BCCEDC@C@CC>BBC=AACCCBBBEBBCCCFBB?BBBB?BBBBBBBB?C@C@@>@CCCBDDC@CDCCA?>BC@CBB@CDBAA;@??<?BBBB3BB?BCCBCCCCC<>;;=>A;><>ACCC@CCBBAAA<@<@CC>CBBBBCCCBB?>>>BBBBBCCAAACC?CCC?@===DDAD=@@CC?A?@?
@ATNG8:03073:05957
GATGGTAGAGTATCATGTGTATCTCCAGAAGATCAGGAACTCTAGAAGAATTCAGATTTTTAACACGAGAGTAAACGTAAAAAGAAGGTTTTACAAGACTCACGTTAACAATATTGCAGCAGTACGCACACAATCGAAGCGCAGTAAGGATGGCTAGTGTAACTAGCAAGAATACCACGAAAGCAAGAAAAAAGAAGTACGCTATTAAACTATTAACGTACCTGTCTCTTCCGAAACGAATGAGTACATAGATATACGTATAGCTACCATCGTAATTGCGAAGTCT
+
:@CC>?ACCBBB<;<;>><<B0000)/;<8:>:;5;49:?@@DECCAAA>@@@A>9;:;;*;@BBBCFICC@@=6@@;<<<<*;A>C=AA@8@AC@A;;;9:<=<3828:49:;7;=A:AB@@@BBCBIBAA@CC@@<@BA@@@@@=B?C;;:;B@@AA;;69AA?@@>??;?AB789CCF<??A;::9:99%0;5:0/0;;?<<378)8656187;<:969=666A<B?D?AA>6=9:29::?;::?9::99>>BBBBBBB@@@?>9?@@999=?;>B?>8?=<<
@ATNG8:03090:05911
GATGGTAGAGTACAGTGTAGTAGACCAGAAGATCAGGAACTCTAGAAGAATTCAGATTTTTAACACGAGAGTAAACGTAAAAAGAAGGTTTTACAAGACTCACGTTAACAATATTGCAGCAGTACGCACACAATCGAAGCGCAGTAAGGATGGCTAGTGTAACTAGCAAGAATACCACGAAAGCAAGAAAAAGAAGTACGCTATTAACTATTAACGTACCTGTCTCTTCCGAAACGAATGAGTACATAGATATACGTATAGCTACCATCGTAATTGCTAAGTCT
+
CCCC@CCBBBBCCBBCCDGDCCCCB?BBB?;;9A?@:@;?>?AABB?BB?C>???A@BBB3C?BBCCBAABCCE>@>94999'4;498@@B9B@A@B:;;@BCBB@B@BB?AADACCCCCDDDDCCCCDBBB?BBAA=ABBBBB;:8;?CBB@CBCCDCCD?AAA@??@BCACDC?B?@?C;??>8<<<==,?@=@ABBCBAA@1818<==1818=A;;5;A@AAAB@C?BBC>CCC@@@?BBBBBBBBB>>?BBBAAAA>=::;;898:?B=A=AABC?CAAA
@ATNG8:03091:05953
GATGGTAGCTCTGCTCTGACTCTCGTACTCATTCGTTTCGGAAGAGACAGGTACGTTAATAGTTAATAGCGTACTTCTTTTTCTTGCTTTCGTGGTTATTCTTGCTAGTTCACTAGCCATCCTTACTGCGCTTCGATTGTGTGCGTACTGCTGCAATATTGTTAACGTGAGTCTTGTAAAACCTTCTTTTTACGTTTACTCTCGTGTTAAAAATCTGAATTCTTCTAGAGTTCCTGATCTTCTGGGTGCGCTACAGTCTCTCTACCATCGTAATTGCGAAGTCT
+
:<4;05<<<>;;;6===BB>CA965555:>==:BBBB>AA@F?966>;;;:;;;<<8<:>==>8=7<669<A<<A79:;;;.9A@CCCC=CCDE8;7;A=AC@DCDCBB@CB;<:BB=BAB?B?CCCBDFIK@BBBA7<;BBBDCCE;;;CCCCC@BAA=AA>A>ADBBCCA@A5:;:::*9<B?BBFGG1BAABA499??@<B999@C@CD1??>=@;>49:=AAABAAA=A=@@AAA?=@;;;/;AABBBBBB;;;A@ACBCC@CB;;;C9A4;;A@?C;;;
@ATNG8:03094:05929
GATGGTAGACATATCGTACTCTCTGTACTCATTCGTTTCGGAAGTAGACAGGTACGTTAATAGTTAATAGCGTACTTCTTTTTCTTGCTTTCGTTGGTTATTCTTGCTAGTTACACTAGCCATCCTTACTGCGCTTCGATTGTGTGCGTACTGCTGCAATATTGTTTAACGTGAGTCTTGTAAAACCTTTCTTTTTACGTTTAACTCTTTCGTGTTTAAAAATCTGAATTCTTACTAGAGTTCCTCGATCTTCTGGTGAGATATGCATGATGCTACCATCGTAATTCGCGAAGTCTT
+
4444.4:<?@CCCC@<<;>A><==?>@>>5550544:288386//////6:)//::=18288887C6@=885----(-5555)5648222'23806(/(//(/838<<569175655557479;6;2:99//.33276664222:::6;587965555/5662255'529:=>>=<<A;A<<<;.82:<3<9999*8<677.6)//66606=A>??9?AAA/;;:69272--(--6448::6;3555887625**(*(((*,-3866899::9@@@;=6776@9@165299,2222)
@ATNG8:03094:05932
GATGGTAGCACGACACGACGATGTGTACTCATTCGTTTCGGAAGAGACAGGTACGTTAATAGTTAATAGCGTACTTCTTTTTCTTGCTTTCGTGGTATTCTTGCTAGTTACACTAGCCATCCTTACTGCGCTTCGATTGTGTGCGTACTGCTGCAATATTGTTAACGTGAGTCTTGTAAAACCTTCTTTTTACGTTTTACTCTCGTGTTAAAAATCTGAATTCTTCTAGAGTTCCTGATCTTCTGGGATGTGTGCGCAGTGCCTACCATCGTAATTGCGAAGTCT
+
;<>B@BBB@@?666BBCA<66656<@CCCDBC>B;;;9;C>C@BBBCCCC@LCCA@=@?AABB@C@BDBBBCC79037778)8?6CA>>7>00/16//*3947393;>6<?>>>ABB?@@@<@=CA>>>>>@<@AAA<>=?<>>@>@@@@@@@??<>>>=@@<@<>>>A@@@AA=>??BB5A5;488988(8<8888(7899>AA:::6:DCD.;577D=D=AA=>>>A;;;=?<@@>>>?;9=>>4=///====>=B???D;>>>:?==>>==C;??BB=@?>>
@ATNG8:03095:05957
GATGGTAGGCGTGTGAGAGTCTGCCCAGAAGATCAGGAACTCTAGAAGAATTCAGATTTTTAACACTGAGAGTAAACGTAAAAAGAAGGTTTTACAAGACTCACGTTAACAATATTGCAGCAGTACGCACACAATCGAAGCGCAGTAAGGATGGCTAGTGTAACTAGCAAGAATACCACGAAAGCAAGAAAAAGAAGTACGCTATTAACTATTAACGTACCTGTCTCTTCCGAAACGATGAGTAACGTGTGCGACGTGTCTCCTACCATCGTAATTGCGAAGTCT
+
55::7;CCAEBBB;;;DCBAAA;;;)5>:>@A<<;B>B@GCFCBAA=;;6;<@B=;::::'068------6886815665555'--(-3777&---0667777776/5/5;275;188:;;><=<A>@@>>=><>@@@;::::?=::7;;@@B@DB???BAB?B>?>@A=994:AB>AB??>1::<788888(8818>>?AA@@@<@=>>=><A:<:6788=;;;;;;<A;>;=1700///9/3,39975592228877775355548---7727---/94889:
@ATNG8:03061:05960
GATGGTAGCTCTGCTCTGACTCTCGTACTCATTCGTTTCGGAAGAGACAGGTACGTTAATAGTTAATAGCGTACTTCTTTTTCTTGCTTTCGTGGTATTCTTGCTAGTTACACTAGCCATCCTTACTGCGCTTCGATTGTGTGCGTACTGCTGCAATATTGTTAACGTGAGTCTTGTAAAACCTTCTTTTTACGTTTACTCTTGTTAAAAGTCTGAATTCTTCTAGAGTTCCTGATCTTCTGGTGTCTGATCTGTATCACTACCATCGTAATTGCGAAGTCT
+
;;5>9=BFC>CCBBCEEBBCGCCBBBCBBB@A>@CEE>DD@C?CCBBDCC?BCCCCADACCCB@CADCCCCFCCC@@@@@@0@C?CCCE>CC@@6;9@;@A?AAACCCADFCGEBBB@BDF@E@CCCBCCCCABB@@?AACBCBBCDCBABBCCC@???@CE?B?BD@@ABBBC;@;;;;.;=A>;;;;;*;AA@@8:;BBB<AB@CEF9BBBBCC@C@BB@BBBB@@@@C@CDCBCA>B@A=ADBBBBDCCCCCCCCBBBCD@E@@@CE@B=@?BBBCBBB
@ATNG8:03064:06008
GATGGTAGTGATACAGATCAGACACCAGAAGATCAGGAACTCTAGAAGAATTCAGATTTTTAACACGAGAGTAAACGTAAAAAGAAGGTTTTACAAGACTCACGTTAACAATATTGCAGCAGTACGCACACAATCGAAGCGCAGTAAGGATGGCTAGTGTAACTAGCAAGAATACCACGAAAGCAAGAAAAAGAAGTACGCTATTAACTATTAACGTACCTGTCTCTTCCGAAACGAATGAGTACGATGAGAGAGCTCTCTCTACCATCGTATTTGCGAAGTCT
+
BBBB@BBCCCCBBCFCCCCGEDEDD?AAB@CAC<;9.9.44:4:9F>BB9B?::7>:;;=+=7=BCCCCBB@@@70/0/;;;+;;8;6<<<2<@@?BAABCCCAB?@@BB?CCC?BCDBBBBBCBCHGBBBC@DDCC?A@BBBBBB@C@C::;;CCCBBBB?BCCCBC?AA?BCE>BAA@@8===;??>@@2AB?BBBBCCCCC=?<;A>=:==ABEDF@CCAA@BB?A?BAA<B@?=ADDCCCBCCAAABBBBBBBBAABB9>???:::BBBB<ABBD?CB??
@ATNG8:03081:05983
GATAGGAGACACGTCGCACACGTACTCATTCGTTTCGGAAGAAGACAGGTACGTTAATAGTTAATAGCGTACTTCTTTTTCTTGCTTTTCGTGGTATTCTTGCTAGTTACACTAGCCATCCTTACTGCGCTTCGATTGTGTGCGTACTGCTGCAATATTGTTAACGTGAGTCTTGTAAAACCTTCTTTTTACGTTTACTCTCGTGTTAAAAATCTGAATTCTTCTAGAGTTCCTGATCTTCTGGGTCTACGCTCGTCGCGCTACCATCGTAATTGCGAAGTCT
+
ACBCC?CCBBBAAABCCCBBA@BDC@BAA=C;00-.:6B+..(-998<:<><A@?A5;58:384:::>B@<;;666666$//(//888+8:;A@CCB@DC@ABBBBB?BBBBBBBB@@AA;@;><<=>?>?=A@@@<???AAA???@@@@>===<===<;:7;=AAAA>>?AD;@@AAA5A7:6:AACB/@@:::2;BA@??A@;:6:DDD/D?>??<?<>><>AAB?>>=C<AAA@@@:=<<<6<@>>>>A????><<<@>@A<A>>>A?;?9?>AA=A?==
@ATNG8:03099:05997
GATGGTAGCTATACGTATATCTATGTACTCATTCGTTTCGGAAGAGACAGGTACGTTAATAGTTAATAGCGTACTTCTTTTTCTTGCTTTCGTGGTATTCTTGCTAGTTACACTAGCCATCCTTACTGCGCTTCGATTGTGTGCGTACTGCTGCAATATTGTTACGTGAGTCTTGTAAAACCTTCTTTTTACGTTTACTCTCGTGTTAAAAATCTGAATTCTTCTAGAGTTCCTGATCTTCTGGATAGCGACGCGATATACTACCATCGTAATTGCGAAGTCT
+
@@?@7?BCBB>BBBB=>CCDGEE;66=<ABBB>BDBC<DC?@?ACCCCBB?BEDBB>@<@BAB?B>AABBBBCBB=BCECC3CB?A???8?A??;???<@C<AABAA@7::AACB??<;??=A<A@>>>>>@=@@@A:>>>???@@>>>AA>>>?;:;;<=<9>@@@@@@@?>5;7777-7)/+/<<<<,<<:::2=?>;;;>?==8====+<;;;A<A=BD<AAADDAA;?;>>>B==9>??;@@:;;@@>>>788A@@???C>@888@@=B7;;@@<??;:
@ATNG8:03102:06007
GATGGTAGCGCGACGAGCGTAGACCCAGAAGATCAGGAACTCTAGAAGAATTCAGATTTTTAACATCGAGAGTAAACGTAAAAAGAAGGTTTTACAAGACTCACGTTAACAATATTGCAGCAGTACGCACACAATCGAAGCGCAGTAAGGATGGCTAGTGTAACTAGCAAGAATACCACGAAAGCAAGAAAAAGAAGTACGCTATTAACTATTAACGTACCTGTCTCTCCGAAACGAATGAGTACGATGAGATCTCGTGTGCTACCATCGTAATTGCGAAGTCT
+
CBBB@BCECCBAAB@@;<9@@BBCD=CCL@JAA@@@=@?BCCAAAB?CB@C?CBBA@@@@0@<B000@009BAA?8;<77777'33,3,333&37717;:::;933.2.260952,2558=AA@CCBCCCCDC@CCBB@BBBBBBBB>C?BBB?BCCCCCCC?CCCCBB@BB>@@A=@@AAA;AAA?BBDCC3DD?B:99BAB@@;><>A@@<@=AABBA>A@<<;BAC?CCC=CDDADCDAABBBCBBBCCA@>889@AA>>>B=B@?>BD?A7@@CD@C@@@
@ATNG8:03058:06048
GATGGTAGTGCGTGAGAGAGAGACCCAGAAGATCAGGAACTCTAGAAGAATTCAGATTTTTAACACGAGAGTAAACGTAAAAAGAAGGTTTTACAAGACTCACGTTAACAATATTGCAGCAGTACGCACACAATCGAAGCGCAGTAAGGATGGCTAGTGTAACTAGCAAGAATACCACGAAAGCAAGAAAAAAGAAGTACGCTATTAACTATTAACGTACCTGTCTCTTCCGAAACGAATGAGTACATAGATATACGTATAGCTACCATCGTAATTGCGAAGTCT
+
BA;;89<>BCCAA@A@<@ACBB;;;)5<<7=AA@@;=?8>?>:;5;7;;9BA@A?@>?>>+C>>?8<;;@>89:,:=;:999$9<395999&5=945;:ACCCCK?A?AD?ABA>AAAABCCDGDCCCCBBB@CCCC?BBCBBBCD@E@B:;6;BACBCCB@CCCBBB?BB?BCC?BBBBB=A>>9999989%9?<?989CBBCC?B>>==A:A=@@BBB@BCDCBBB@C?BBB>CCC?BBBCBBBBBBBBBBBBBBBBAABBAAA<@==>BB@B<>>BA?ACAA
@ATNG8:03059:06038
GATGGTAGCGCACACATAGATACAGTACTCATTCGTTTCGGAAGAGACAGGTACGTTAATAGTTAATAGCGTACTTCTTTTTCTTGTCTTTCTGTGGTATTCTTGCTAGTTACACTAGCCATCCTTACTGCGCTTCGATTGTGTGCGTACTGCTGCAATATTGTTAACGTGAGTCTTGTAAAACCTTCTTTTTACGTTTACTCTCGTGTTAAAAATCTGAATTCTTCTAGAGTTCCTGATCTTCTGGAGATACACATGATCTCTCCATCGTAATTGCGAAGTCT
+
B@@@9=>@BBCB@ABBDDCCDCCBBB@@;>@@8??@B=AB<<8@;@>>>C>A<;@@:C>AABA8;89AAB@@@CC=;<;;;*;C<;00@@9000@=6<=?7;:7<?>AABADCCEGECC?BDDAD@DDBCBCCC@CCCCACCCBBBBCCCCDC@BBB@CBB=BC=C@CD???CCCB=@::::.:<?>:;;;;*;BAAA=BBBBBBBB@A<ABBB0BCCCD@CBCC?CCCCCBC@B@CCCCCD>BBC?ABBDDCCCCCDC999AAD?CCCCCD@C>BBCCACCBB
@ATNG8:03060:06056
GATGGTAGTAGTACACTAGTCATACCAGAAGATCAGGAACTCTAGAAGAATTCAGATTTTTAACATCGAGAGTAAACGTAAAAAGAAGGTTTTACAAGACTCACGTTAACAATATTGCAGCAGTACGCACACAATCGAAGCGCAGTAAGGATGGCTAGTGTAACTAGCAAGAATACCACGAAAGCAAGAAAATGAAGTACGCTATTAACTATTAACGTACCTGTCTCTTCCGAAACGAATGAGTAGAGAGAGCACACGTGTCTACCATCGTAATTGCGAAGTCT
+
:==A?B@@@A;;5<@BBBB<>=:55.59=24;A@AA;A9>>0///;277477//---999+918---65-//999/--//777'7838)333&3997<<787;;//)/36606684:=??@@<=995555554.4944.5<<;<=@A>A=@@B>BDAAABBC?BBBCBB?BC@CCC@BB??=,99829>@>6@A?<@CCAA@CCCAF@ABBB?B@<<<DD@HCCC@?A@D@BBD>AAA?A@@@A>??BBB@?ACBBBBCBAAABB@B@::<C@D;;<DC@D@@@
@ATNG8:03062:06042
GATGGTAGCATCATGCATATCTCACCAGAAGATCAGGAACTCTAGAAGAATTCAGATTTTTTAACACGAGAGTAAACGTAAAAAGAAGGTTTTACAAGACTCACGTTAACAATATTGCAGCAGTACGCACACAATCGAAGCGCAGTAAGGATGGCTAGTGTAACTAGCAAGAATACCACGAAAGCAAGAAAAAGAAGTACGCTATTAACTATTAACGTACCTGTCTCTTCCGAAACGAATGAGTACGATGAGAGAGCTCTCTCTACCATCGTAATTGCGAAGTCT
+
CCBB>@@@::=CA@A@A;<5=9954.454.4=>:;504.44333382887:6333333333#36334:::@///91//0////$4<<<4544&555.555599:<=8=9<@=A@?;?@@?@BCCCCCGEBBBB@AA;;7;@ABBCAB?CGCBB@B;;:BBBC?BBBC??=?C?AAAAAA:::,7=<8@BDCC3BB?BBBAAABBA17455557=:@>BBB@AAABBBB?B?ABD?AAA?B@??AA???@???@@?>???????=@@)//////;>5>>::54887
@ATNG8:03078:06050
GATGGTAGTGTGTCTCTGAGAGTAGTACTCATTCGTTTCGGAAGAGACAGGTACGTTAATAGTTAATAGCGTACTTCTTTTTCTTGCTTTCGTGGTATTCTTGCTAGTTACACTAGCCATCCTTACTGCGCTTCGATTGTGTGCGTACTGCTGCAATATTGTTAACGTGAGTCTTGTAAAACCTTCTTTTTACGTTTACTCTCGTGTTAAAAATCTGAATTCTTCTAGAGTTCCTGATCTTCTGGGATGTGTGCGCAGTGCCTACCATCGTAATTGCGAAGTCT
+
BA<:65<==ABC:5666?;?B@@@BC@@@A@@<;::D>BC?C?AAABBBB@CCCDE@GACCCB@C@CCJFFCDCC>;;;;;*5@:BCCG?LDCB?AAC>BB@CDCCCCACDCBCBFDDCAA?BACBBBBBBB=ABBB@CBCCCCCA@ABBCCCBC?CCC@CC@C?ABBBBBBCD@D@@@@7@?A>ABBBB2BDCCC;;;CCCCCGCC@CCCC5CBBCIACACC@CCBCCCC@C@BBBCDD?B>GD<A000AAABCCBCCCFABBBBDCBBCC@H@CCFD@B;;;
@ATNG8:03082:06038
GATGGTAGCACGAGTCACTCATATCCAGAAGATCAGGAACTCTAGAAGAATTCAGATTTTTAACACGAGAGTAAACGTAAAAAGAAGGCTTTTACAAGACTCACGTTAACAATATTTGCAGCAGTACGCACACAATCGAAGCGCAGTGAAGGATGGCTAGTGTAACTAGCAAGAATACCACGAAAGCAAGAAAAAGAAGTGCGCTATTAACTATTAACGTACCTGTCTCTTCCGAAACGAATGAGTACTGCGTCTCACTCTCGCCTACCATCGTAATTGCGAAGTCT
+
<>=C?BFGEDCC><@<CCCCCBBBE<CAA?BCBB;;7<=BBCCBBB?BB=A?;:;@@@@@0?=BCBBBCBBBC@9=:00000$0<::)//9:.7998:==A@@<>@=@?@@@C@@@;@AAABCA@@000AAA?D@CCCE@BBA@@@000?@9=::59???>?8<799AA??>?F@AB=588=:=-577.55555$560665559999-2-27666=055>=<8<>666=C<@=@AC;?A@=BBBBBBCCBBBBBBCBCC:;:CC?BBD@BADBCB?B=A@CB?BA;;
@ATNG8:03088:06023
GATGGTAGTGTCATATGTAGAGTGTGTCTCATTCGTTTCGGAAGAGACAGGTACGTTAATAGTTAATAGCGTACTTCTTTTTCTTGTCTTTCGTGGTATTCTTGCTAGTTACACTAGCCATCCTTACTGCGCTTCGATTGTGTGCGTACTGCTGCAATATTGTTAACGTGAGTCTTGTAAAACCTTCTTTTTACGTTTACTCTCGTGTTAAAAATCTGAATTCTTCTAGAGTTCCTGATCTTCTGGGTCTCTCTCTCACGCACTACCATCGTAATTGCGAAGTCT
+
///0)///:@:55/97///<:/56>=556;9979555)5<5:166=====255:8:5:7:<<<4:7?>;;<<<<@>A????0@@-00/99166994889433,3333358<666<<<=9>>>?C?ABA>@>>@;@>;;7;C@====CDCCBBBBBC@CCC@BA7;4;C999;:9?9<9949&4.4.5=>>>+;;;<<5<;?;<<:>4525:::(:>@??8>:>@;@>?BAAA?B?BBCBBB@BBBB<@@AAA@BAABBBB;;;;BB=>A@@00*0*00=>:@>99
@ATNG8:03088:06038
GATGGTAGCGAGCGAGTGTGTATACCAGAAGATCAGGAACTCTAGAAGAATTCAGATTTTTAACACGAGAGTAAACGTAAAAAGAAGGTTTTACAAGACTCACGTTAACAATATTGCAGCAGTACGCACACAATCGAAGCGCAGTAAGGATGGCTAGTGTAACTAGCAAGAATACCACGAAAGCAAGAAAAAGAAGTACGCTATTAACTATTAACGTACCTGTCTCTTCCGAAACGAATGAGTACGATGAGAGAGCTCTCTCTACCATCGTAATTGCGAAGTCT
+
@A@B@CCDCCBBA@@?BCEDBBDCCACCC@CCAA@@-0-/89::;@=??<?>>>A;;;;;*9;9BBCCCCCBBC;BC;::;:*:E>C4;;;.;CB>;;;9CCCDH?D@CB?BBB?BCAAACCCBBBCCCCBC@CCBB?BBBACCCC@D@DBC@BCCCCCDC?BBBBBC?CC@CCC?ABBBC<A@A=ABBBB3BB?B@??BCCCC?B>AABB?C@B?CAA?ACBBBBC@C?BCE@E?@>ACCCDCCCCBBBB=>=B@@@@@@BBBB?B>>>BB@D@CCCB?B;;:
@ATNG8:03101:06035
GATGGTAGCTCGCTGATGATATCTCCAGAAGATCAGGAACTCTAGAAGAATTCAGATTTTTAACACGAGAGTAAACGTAAAAAGAAGGTTTTACAAGACTCACGTTAACAATATTGCAGCAGTACGCACACAATCGAAGCGCAGTAAGGATGGCTAGTGTAACTAGCAAGAATACCACGAAAGCAAGAAAAAGAAGTACGCTATTAACTATTAACGTACCTGTCTCTTCCGAAACGAATGAGTACGAGAGAGCACACGTGTCATCGTAATTGCGAAGTCT
+
AA;;49>?CCCCB@A?ABBBCCBBB@CCCABBB;;;=A=@BCBBBB@BB@B???999BAB3B?CCBBBBBBBBE>AA@@@@@0?@>C5;;;.;BB>BAABCCCDC?C?BD?BAC?CCCCCCCCCBBCCBCCD?CCCC?AABBBDCB?D@DAB>BCCCCCCC?CBAACC?CC?CBB>AA@@@9A@@=ABBCB3BD?D@@@CCC@=:=8==?@<@=@@D@@>@BBBBBC?B?BCD=CCC?BBCCCCCCAAAC@A?BBBBABBBCBB>>>@<@;??@@:>>::
@ATNG8:03071:06092
GATGGTAGACATATCGTACTCTCTGTACTCATTCGTTTCGGAAGAGACAGGTACGTTAATAGTTAATAGCGTACTTTCTTTTTTCTTGCTTTCGTTGGTATTTCTTGCTAGTTACACTAGCCATCCTTACTGCGCTTCGATTGTGTGCGTACTGCTGCAATATTGTTAACGTGAGTCTTGTAAAACCTTCTTTTTACGTTTACTCTCGTGTTAAAAATCTGAATTCTTCTAGAGTTCCTGATCTTCTGGCGCGTGTATGTCGCCTACCATCGTAATTGCGAAGTCT
+
;;;A<ACBBBCCCBBBCBEAA966@@@CBB=B:BBCC=AA=A:>9445<=7;;=>:48488::6:7<8=?;<7333(333333#38,3222'27939,3377.33,3>>:@@;?>>=>>?A=B@@=@=;;;;;::>;??BB<???A@>>===@@@>::=5///7<<171;=@@BBA;;4:8888(84:5;AKEE.;;@AB:AC>==AAA<<7=<<=+=====:>=BB>?>>>>>=8>8==<???<==<7///<;;;;;>:://+/9<7==AAAA=A:>=??;=>>=
@ATNG8:03079:06060
GATGGTAGCACGAGTCACTCATATCCAGAAAGAATCAGGAACTCTAGAAGAATTCAGATTTTTAACACGAGAGTAAACGTAAAAAGAAGGTTTTACAAGACTCACGTTAACAATATTGCAGCAGTACGCACACAATCGAAGCGCAGTAAGGATGGCTAGTGTAACTAGCAAGAATACCACGAAAGCAAGAAAAAGAAGTACGCTATTAACTATTAACGTACCTGTCTCTTCCGAAACGAATGAGTACAGAGAGTACGATATGTCTACCATCGTAATTGCGAAGTCT
+
::<@9BCDBDCB=A?ABA><>77//)////)//)////272799555<799.4.49;=>>>>+C@BAAABBBBCCE@??@A>=>+;?::5>==4>>@>>?@@9=;55059=@9BCC@CD@AACDCBCCHBBABD@C@A@?@@ABBBBB?B>A@@?@BCDCBCC@CCAAAC?BB?BBD=@>9::,8<<:<<==>,=?:?BBBDDCBB@>5;;==8=;>>CBB?AC;;;;:=@>ACF>DBC?@@@AABBDBDBBCBAAABBBCB999CD?C>>ABB<A368AA<=;;;
@ATNG8:03101:06070
GATGGTAGGAGACACGTCGCACACGTACTCATTCGTTTCGGAAGAGACAGGTACGTTAATAGTTAATAGCGTACTTCTTTTTCTTGCTTTTCGTGGTATTCTTGCTAGTTACACTAGCCATCCTTACTGCGCTTCGATTGTGTGCGTACTGCTGCAATATTGTTAACGTGAGTCTTGTAAAACCTTCTTTTTACGTTTACTCTCGTGTTAAAAATCTGAATTCTTCTAGAGTTCCTGATCTTCTGGTATACACACTCGCTCGCTACCATCGTAATTGCGAAGTCT
+
BBCC?BCD@DCBBBDB@@CBBBCECCCCBCHFBCBBC?DC@B@A@@BCCD?CCBBA@B=@??>;?9>??BBB==C<??;=;.=<9=7777&7:<@9ABB?BC?BBBCAA<??>?A@?;8:DD>D<@@@;;;@@=@@@B=>>>A@@?>=>=@@>>==6;:<98818:>>?@A@@AA>A;;;;/:7=8=?@@@/@@AAA:AAA>>>D>;;7;@?@/@;;;A<><>B=BBCA???<A<A@==////9979;;:>>>?>>>AA@@@@AAA<@===AA<A499AA=BA>>
@ATNG8:03064:06139
GATGGTAGTATCTGCACACTCTGTCCAGAAGATCAGGAACTCTAGAAGAATTCAGATTTTTAACATCGAGAGTAAACGATAAAAAAGAAGGTTTTACAAGACTCACGTTAACAATATTGCAGCAGTACGCACACAATCGAAGCGCAGTAAGGATGGCTAGTGTAACTAGCAAGAATACCAAGAAAGCAAGAAAAAGAAGTACGCTATTAACTATTAACGTACCTGTCTCTTCCGAAACGAATGAGTACGTGTGACGTACGTGAGCTACCATCGTAATTTGCGAAGTCT
+
;?:@=@BBABBC@@;B=CCB>==<<8@BB=969:9?.9.49;88::7?949=?????@?@2@=AA>>>887>=<86833333333#3817,333&333,393322622+206602523888:?BCCCCBCCCBAC?CBBB?C??>CCCC>B?BAB?AAACBBBB?CBBB??<?A>ABC?C?@@@<@BC?@@@@@,?A?BCCCCBCB@:@6::00-0:@@AACABBBCBDD@C@BBC>CCC?BAAABBBCBBBBBBBCCDBBBAA@B?><>BA>>?288+8>>?;AAAA
@ATNG8:03071:06139
GATGGTAGTATATCGCGTCGCTATCCAGAAGATCAGGAACTCTAGAAGAATTCAGATTTTTAACACGAGAGTAAACGTAAAAAGAAGGTTTTACAAGACTCACGTTAACAATATTGCAGCAGTACGCACACAATCGAAGCGCAGTAAGGATGGCTAGTGTAACTAGCAAGAATACCACGAAAGCAAGAAAAAAGAAGTACGCTATTAACTATTAACGTACCTGTCTCTTCCTAAACGAATGAGTACTGTATCTATGTGTGCGCTACCATCGTAATTGCGAAGTCT
+
:;@B9@DD@?;==<==>9666655>9;:;5455555.6.5<<555<7<;8<8:?>>:???0??@???@@>00/8////////$/72:8===05552999BE>>@@>A<AA<ABB=@@AABBCCCCCCBBBBBADBBB@B@A@@AAC?B@C;;;;BBCBBBC@BBBBBB>AA????:??>=>59999=>>@@@'@>=?949;;??A35328;</:49=AAB?BBBDCCC>A?AAA<AAB?:::BBCECDBCCCB998@@899BBBBA?CAABBB>>:BEDC@CA@@
@ATNG8:03089:06135
GATGGTAGTGTCATATGAGAGTGTGTACTCATTCGTTTCGGAAGAGACAGGTACGTTAATAGTTAATAGCGTACTTCTTTTTCTTGTCTTTCTGTGGTATTCTTGCTAGTTACACTAGCCATCCTTACTGCGCTTCGATTGTGTGCGTACTGCTGCAATATTGTTAACGTGAGTCTTGTAAACCTTCTTTTACGTTTACTCTCGTGTTAAAATCTGAATTCTTCTAGAGTTCCTGATCTTCTGGTGTATCAGCGAGTATCTACCATCGTAATTGCGAAGTCT
+
@@9;05=::@>596;;<<666>??<=A@@A9:09<<>4<<:=9=??>>@@<@>655.5.4944.569;;<599=>:9:999$4;54//00*///:;477<8==788888;5;=CA@C9999EB=E@BBAAABBC@CBGI?@@A;;;BCCEFCCDCCF@C;;:;E>B>BBAAAC;<<;;;AB6;4;>;;;;.9?@AC>BBBBBBA@@@5;;;.;BBACAH@BCADDHBBAC?B@B;;;EC=@@B?BABABAA@@@BCBBCCCFEABBCCBBAC?AABC=@@@@
@ATNG8:03090:06132
GATTAGTATAGAGCTCTACATAGTACTCATTCGTTTCGGAAGAGACAGGTACGTTAATAGTTAATAGCGTACTTCTTTTTCTTGCTTTTCGTTGTATTCTTGCTAGTTACACTAGCCATCCTTACTGCGCTTCGATTGTGTGCGTACTGCTGCAATATTGTTAACGTGAGTCTTGTAAAACCTTCTTTTTACGTTTTACTCTCGTGTTAAAAATCTGAATTCTTCTAGAGTTCCTGATCTTCTGGATATGAGTGACTCGTGCTACCATCGTAATTGCGAAGTCT
+
;;;7?C@@@@?A<<>?;;;<>B@BBBBA@@8?;;;69C?D@?@@BCAA?C@??>392988;7@@BB=CCCCCC?BBBBB3BB<@;;8;+5;=)//8;)/7899:>:?6@<9@@A@@<???=B=A@@@>==B6;;=>8==>888:;;=A<<:::<8;:::>=9=:888=>===A;>;;::-:1:7<<===*:<8788(8=><=>>>>@5;;;;+:;;:A<A=AB<???????=B<;==?==:>AA=A?AABB>>>???@@??>>>A==;;;??;@<?==<9<///
@ATNG8:03091:06115
GATGGTAGTGTGTCTCTGAGAGTAGTACTCATTCGTTTCGGAAGAGACAGGTACGTTAATAGTTAATAGCGTACTTCTTTTTCTTGCTTTCGTGGTATTCTTGCTAGTTACACTAGCCATCCTTACTGCGCTTCGATTGTGTGCGTACTGCTGCAATATTGTTAACGTGAGTCTTGTAAAACCTCTTTTTACGTTTACTCTCGTGTTAAAAATCTGAATTCTTCTAGAGTTCCTGATCTTCTGGAGATATCATCAGCGAGCTACCATCGTAATTGCGAAGTCT
+
AB;906>==BCBB=;;;B@@BBBCCCCBCA@D@DCCC<BC@C@BBBCCCDACCCBC@DICDCC@C@CCFCBCCCC?@@@AA0@D@LDDD>B>88*.--(-707>@BBB?BDDECCCC@CBB@D@BBCDBDGI?CBDD;;;CCCBBFCA@ACCCBB@CCC?BC@C@CCAAACBB@>B;;;;.;<@;;;;;*;;;;;0;ABBECCCDC7;;;;*;AABC=C?CB@DCCBCCC@B?BBBCBD@BBB@CBCBCCCCCDFAAACCBC@@<@;;;@A@B9<<DC?BDCF
@ATNG8:03093:06129
GATGGTAGTGTGTCTCTGAGAGTAGTACTCATTCGTTTCGGAAGAGACAGGTACGTTAATAGTTAATAGCGTACTTCTTTTTCTTGCTTTCGTGGTATTCTTGCTAGTTACACTAGCCATCCTTACTGCGCTTCGATTGTGTGCGTACTGCTGCAATATTGTTAACGTGAGTCTTGTAAAACCTTCTTTTTACGTTTACTCTCGTGTTAAAAATCTGAATTCTTCTAGAGTTCCTGATCTTCTGGGTCTCTCTCTCACGCACTACCATCGTAATTGCGAAGTCT
+
;;;@:BBFA@@CABBAAABCECDBBBBBBBBC@CCCC=BB?B@BBBBCCC@CCCEC@C?CBDD?@=ACCBBAAAB>BBCBC0@A=@BBB>C@@@;@@D<@A:9:@BBB@BDDCICCC>A@@=@?BCABACCC?BBCB?BBBBBBBBBBAAB@@@B=A;;6<A=A<@@@@BACBA@@;;;;-;=A=@@@@@0@CCDF?DBCBBBBBA@5;;<<*;@@AC?C@CKACCCDBBB@C@BBBDCD@CBBB=@AAAABBCBBB:;;CCCCC@C;;;CB@C;;;CH@D@@@
@ATNG8:03103:06148
GATGGTAGCACACGAGATCTCATCGTACTCATTCGTTTCGGAAGAGACAGGTACGTTAATAGTTAATAGCGTACTTCTTTTTCTTGCTTTTCGTGGTATTCTTGCTAGTTACACTAGCCATCCTTACTGCGCTTCGATTGTGTGCGTACTGCTGCAATATTGTTAACGTGAGTCTTGTAAAACCTTCTTTTTACGTTTACTCTCGTGTTAAAAATCTGAATTCTTCTAGAGTTCCTGATCTTCTGGATATGAGTGACTCGTGCTACCATCGTAATTGCGAAGTCT
+
@@>?;>BCCCCBCABBBCBBCCCCBBCBBBCB?CB@B:BA>B=AACBBCC@CCBAA?A>ABBB?B?BBBBBBBBA?CCCCD2A@9>9999&8>?B?BBD?A@=@@@@BA?BBBBBCBB?BAC<A<A>>>>>>@<AAAA7<;<:9:??>?@A?===>;:::;::5:<>==AB@@@B;???BB5A5:4:::::):====7=>>>@AB>>=:=CBC/>;;;>=A=@@<@@A?>>>;>=BBAA==9=>><?BBBA@>>>?A>@@AAA???=D:::@@:>:>===>DAAA
@ATNG8:03057:06167
GATGGTAGCACACGAGATCTCATCGTACTCATTCGTTTCGGAAGAGACAGGTACGTTAATAGTTAATAGCGTACTTCTTTTTCTTGCTTTCGTGGTATTCTTGCTAGTTACACTAGCCATCCTTACTGCGCTTCGATTGTGTGCGTACTGCTGCAATATTGTTAACGTGATTCTTGTAAAACCTTCTTTTTACGTTTACTCTCGTGTTAAAAATCTTGAATTCTTCTAGAGTTCCTGATCTTCTGGGTCTACGCTCGTCGCGCTACCATCGTAATTCGCGAAGTCT
+
@@?B9;?BBCBCBBBABBBBBA;<@B>BCCCC@BDCLIHF?B@AA@BDDC@BBBBA?A?BBBB?B=@?AABAAAA;999:9$786;DCC=DBBC=?@C?@@=@??>@@>ABBBBBBB?AAA<A<BAA>>;::8==<<6<<<<:;;AAABA@>;;;;>>@<A@5;6;===AC=AA6;8988,9:?:=====.>A@BE:@@888:;>=>:>>>>/=7818>;@=AB=C>>>@>>;><@@@@?>:===A7?====??>?:::=======7=9--,907*,,-77069=>
@ATNG8:03072:06182
GATGGTAGCACACGAGATCTCATCGTACTCATTCGTTTCGGAAGAGACAGGTACGTTAATAGTTAATAGCGTACTTCTTTTTCTTGCTTTCGTGGTATTCTTGCTAGTTACACTAGCCATCCTTACTGCGCTTCGATTGTGTGCGTACTGCTGCAATATTGTTAACGTGAGTCTTGTAAAACCTTCTTTTTACGTTTACTCTCGTGTTAAAAATCTTGAATTCTTCTAGAGTTCCTGATCTTCTGGGTGCGCTACAGTCTCTCTACATCGTAATTGCGAAGTCT
+
A::;7@?CCECC@@ACBDECCBBBBB@BAAAA?BBBD<DC?A?ABCCC::;;CABB;;8;CA<?C?AABCBBA?@<::999$7939@BB=BBAA=@?B?CC>A898>>8<=<99;>>=@??=B;??>====?:>>AA6;;>>>>>@@@??B==;;5888:>>5;7;@@A>>>>A:<::9:,:6=:>>FFD.==>AD;B>>>AAB>>>1////(///+/=7<9CE:==@@>?><@<===AAA;=:::1:;:==A@@@AABBAAAAA?===AAA=B7;;>B==976
@ATNG8:03084:06177
GATGGTAGCACGACACGACGATGTGTACTCATTCGTTTCGGAAGAGACAGGTACGTTAATAGTTAATAGCGTACTTCTTTTTCTTGCTTTCGTTGGTATTTCTTGCTTAGTTACACTAGCCATCCTTACTGCGCTTCGATTGTGTGCGTACTGCTGCAATATTGTTAACGTGAGTCTTGTAAAACCTTTCTTTTTACGTTTACTCTCGTGTTAAAAATCTTGAATTCTTCTAGAGTTCCTGATCTTCTTGGACAGAGTGTGCAGATACTACCATCGTAATTGCGAAGTCT
+
??<B:>>><==@?;;;;9555545555556;<;>@D>666:?8666@@>>9=655;38384443:59:::<>;37,37777$3339337(777-76;373(3=4737,39<187338373422239288?;;79=4>;;9;9997797<<<AA=:::=:;:;=AF<?<?@>>>>>>=9;8878*7+55(59999*78888.8/..787777+2222$2664550538;:=9;;<78189;;;7771//+/7:::==?>>>989///77766157><<<:9655585///7
@ATNG8:03094:06187
GATGTAGTGTCATATGAGGTGTGTACTCATTCGTTTCGGAAGAGACAGGTACGTTAATAGTTAATAGCGTACTTCTTTTTCTTGCTTTCGTGGTATTCTTGCTAGTTACACTAGCCATCCTTACTGCGCTTCGATTGTGTGCGTACTGCTGCAATATTGTTAACGTGAGTCTTGTAAAACCTTCTTTTTACGTTTACTCTCGTGTTAAAAATCTGAATTCTTCTAGAGTTCCTGATCTTCTGGACGACGCGCACTGACACTACCATCGTAATTGCGAAGTCT
+
@A9:44:445;==<<@9;4:@>=9545=::5:<<<4;;9<9=====5965@@@<9>:>>BC>A=AABAA;;9?99:<;<+==:==>@8<<==;@==9=J=<=CCCC@CCIDCCCCACA@=@?AAAAAA;<:;CCCACCBBBCCBDECCCCDA@>ACC?CHHH?BAC;;;CCB?CBCCC;C@B?BBBBB0@A;;;0;A@BABAAAA=AABA2@AAAA@C@CC@CCCCCBC@B@CBBBCB<@@A<AAA@ACCAAB;;;BCCBCBCACBBBBC?B?BBBB?ABAB
@ATNG8:03102:06180
GATGGTAGTAGTACACTAGTCATACCAGAAGATCAGGAACTCTAGAAGAATTCAGATTTTTAACATCGAGAGTAAACGTAAAAAAGAAGGTTTTTACAAGACTCACGTTAACAATATTGCAGCAGTACGCACACAATCGAAGCGCAGTAAGGATGGCTAGTGTAACTAGCAAGAATACCACGAAAGCAAGAAAAAGAAGTACGCTATTAACTATTAACGTACCTGTCTCTTCCGAAACGAATGAGTACGAGAGAGCACACGTGTCTACCATCGTAATTGCGAAGTCT
+
BB@?=@BC??@@;==;;;;;9:::93;54.4;::9=.5.55<555;59:7:559995<<<)@098445444:888033444444#4828-3333$3::5:;:::;;8?<>?CB@BAA?BBCCCCCCCCCA@@@996:AAA=@@@@@@@@9@=@@?<@CCCCCBB?BBBBBB@BB>777;>?;;;7===9>DDDC3BB?B9:9B@???<?<@@@@<@;=?A:;:;BBA@BB?C?BBC>CBB?BBBCBBACABBCAA@BBBBAAAACCBC?C>>?BB>B>BBBA?B:99
@ATNG8:03102:06203
GATGGTAGTATCTGGCACACTCTGTCCAGAAGATCAGGAACTCTAGAAGAATTCAGATTTTTAACATCGAGAGTAAACGTAAAAAGAAGGTTTTACAAGACTCACGTTAACAATATTGCAGCAGTACGCACACGATCGAAGCGCAGTAAGGATGGCTAGTGTAACTAGCAAGAATACCACGAAAGCAAGAAAAAGAAGTACGCTATTAACTATTAACGTACCTGTCTCTTCCGAAACGAATGAGTACACATCGTCGTGTCGTGCTACCATCGTAATTGCGAAGTCT
+
CBBCAAA;=99=//)///;<>>=>?>:;;;7;6955<5<7<<<499<443-32886/////$/16///:9899998(3366666'//(/(///&/683::333;;8717155.55725555;>?>>AABBC;;;@ACCC?CCCCBBBD?C>BBCACBBBCAAA@BBCBCB?BB@:::?A==??5>>@;?@@@@/@@<>?<>?@==>=A=?>>C=C=AACCC@BBBBBBB?B>@@C=A@?<:::@BBBBCCCB?@ACCBBCDCDABAA>ABBAAD<?<?ABA<?@??
@ATNG8:03073:06238
GATGGTAGCATCATGCATATCTCACCAGAAGATCAGGAACTCTAGAAGAATTCAGATTTTTAACACGAGAGTAAACGTAAAAAGAAGGTTTTACAAGACTCACGTTAACAATATTGCAGCAGTACGCACACAATCGAAGCGCAGTAAGGATGGCTAGTGTAACTAGCAAGAATACCACGAAAGCAAGAAAAAGAAGTACGCTATTAACTATTAACGTACCTGTCTCTTCCGAAACGAATGAGTACGAGAGTCAGAGCAGAGCTACCATCGTAATTGCGAAGTCT
+
<<<B@CBCDDDCCBBBCCCCBBB@A>@CC?CCB@@@>A>@BB?>@A=A@?B??>?@@@@@.@4AA=BBBCCBBA8>>;;;;;';;;;5994&5>:5;BABICDBC@B@BB@DCC@CCBCBCCCCCCCCCCCCABBBB@B@@@DDDC@D@D@@?@CCCCCCC@BBAACC=AA?ACC?BBBBB=???<@A@@A2@A?BAAADBBBC<><;>>>1938ACCC@CCBBBCC=@=@AA<ACD@AAADCCCACBBBBBBBBBBBBAAAABC?B@;<BB>>7AACC@AB@@
@ATNG8:03082:06259
GATGGTAGTGTCATATGAGAGTGTGTACTCATTCGTTTCGGAAGAGACAGGTACGTTAATAGTTAATAGCGTACTTCTTTTTCTTGCTTTCGTGGTATTCTTGCTAGTTACACTAGCCATCCTTACTGCGCTTCGATTGTGTGCGTACTGCTGCAATATTGTTAACGTGAGTCTTGTAAAACCTTCTTTTTACGTTTACTCTCGTGTTAAAAATCTGAATTCTTCTAGAGTTCCTGATCTTCTGGCTCTCGTAGACAGATACTACCATCGTAATTGCGAAGTCT
+
AAAB<ABBBACCCECCCCCDBBBECCA@@?@@:?@AB=BD?B@BBCBBBCACBBBB?C?BBBC?B@BDCCCCCCD?@@@@@0@B>A@CC?CCCD?BCC?CC>AACDA@>ADCCDCCCACCC@C@BCBBAAAB?BCCC?BBCCCBCCDCCCBBBCC@CBB?BC?A?BB@@@DCAA=@;;;;.;5;=;;;;;*;ABCC;;;CBBBDBBBACCCC5DBBBC@C@CCACCCCCCC@D@BBBCCC?B??>@BBBBCCCCCCCCFCCCDCD?BBBBBB@D?BBBF@CB@@
@ATNG8:03099:06244
GATGGTAGCGCGACGAGCGTAGACCCAGAAGATCAGGAACTCTAGAAGAATTCAGATTTTTAACACGAGAGTAAACGTAAAAAGAAGGTTTTACAAGACTCACGTTAACAATATTGCAGCAGTACGCACACAATCGAAGCGCAGTAAGGATGGCTAGTGTAACTAGCAAGAATACCACGAAAGCAAGAAAAAGAAGTACGCTATTAACTATTAGCGTACCTGTCTCTTCCGAAACGAATGAGTACGATGAGATCTCGTGTGCTACCATCGTAATTGCGAAGTCT
+
?A<@:>>BBBAAA@B@@A<==B??@8=BB@DCCB;;7;>AAAA@<?99928189984===+=7:::::8889992335@@@@+@@=A;>@@7@B@?BFCCCCCAA>@@@@<@@@=@AB?@@CCCCCCBBCDC@CCBC@CC@@@BBA=A=@@@=@AACCCAA>A@AA??<>A<889=@@CCC;@>=9:9999(9=9<><?><A@@<@<:::>:>AAA@?@;?@@A@AA8;7;BB:B@@=>>=?A>>>@@B@?@==>AAA>>>A???;==;;;A<A1<<@@:@@;:
@ATNG8:03070:06305
GATGGTAGCTCGCTGGATGATATCTCCAGAAGATCAGGAACTCTAGAAGAATTCAGATTTTTAACATCGAGAGTAAACGATAAAAAGAAGGTTTTACAAGACTCACGTTTAACAATATTGCAGCAGTACGCACACAATCGAAGCGCAGTAAGGATGGCTAGTGTAACTAGCAAGAATACCACGAAAGCAAGAAAAAAGAAGTACAGCTATTAACTATTAACGTACCTGTCTCTTCCGAAACGAATGAGTACTACTCTCAGAGACACACTACCATCGTAATTGCGAAGTCT
+
4444.444999::55.4;999=666;5:9;.55:995058:99///9399+/)434;;<<<+;6?733:983339=333333333$33,3,333&3::4///..77222'2+22388738555=<<;;;@BBB@@@=@BAB>A@@@CCBD@C?B;;6:@@@ABBB@CBBBBB999?@@=7;<>>>98878BCBBBB)B@@BC<@778575(.(.....3.35955.5:4449:5:9@BE>BBC@CCCB???BBABBCBBA???B>>?BD??:?98/0>:=,00>>;=??@
@ATNG8:03084:06266
GATGGTAGGCACTGCGCACACATCCCAGAAGATCAGGAACTCTAGAAGAATTCAGATTTTTTAACACGAGAGTAAAACGTAAAAAGAAGGTTTTACAAGACTCACGTTAACAATATTGCAGCAGTACGCACACAATCGAAGCGCAGTAAGGATGGCTAGTGTAACTAGCAATAATACCACGAAAGCAAGAAAAAGAAGTACGCTATTAACTATTAACGTACCTGTCTCTTCCGAAACGAATGAGTACACACTCTCATATGACACTACCATCGTAATTGCGAAGTCT
+
@A;;26=A;;666;:<<<6::C>>>6>;@=@;;;;@7;9<<?00/:6:96:39=4444444#45888<99::3333&38/////$//)/4:::/--;4//////5==;>;>>7;?C@DA;9;BDECCCCCA@@C@@@@@=@@AACBBB?B?B;;69>>>??BB?BBBBCC?BB?BBB9:9ACD8>?A?BACCC3BB=@@A@@A@994<8;;;;49677@AA?ABBA@??=@=?@E>BCC9;9BCBBB@@?AABAAABBAAAA:98BB>BAAABC?B?BBAA?AABA
@ATNG8:03092:06285
GATGGTAGAGTATCATGTGTATCTCCAGAAGATCAGGAACTCTAGAAGAATTCAGATTTTTAACACGAGAGTAAACGTAAAAAGAAGGTTTTACAAGACTCACGTTAACAATATTGCAGCAGTACGCACACAATCGAAGCGCAGTAAGGATGGCTAGTGTAACTAGCAAGAATACCACGAAAGCAAGAAAAAGAAGTACGCTATTAACTATTAACGTACCTGTCTCTTCCGAAACGAATGAGTACTACTCTCAGAGACACACTACCATCGTAATTGCGAAGTCT
+
@@?A>BCBCCBCCCCCCHGCBBBA?;@AA=AA<<@@>@?BBEDDAB?BE@C@BCDCCCCC2D@CCBCCDCCCCD>BCBBBBB2AC=B:@@@7@BB?CABBCECBB?B>BB>BAB>BBAABBCCBBBDBBBBB@EEBB?BBBBBBBB?B=BAA=ACCCBBBD@DCAAAB?BB>BBD>@@BBA9A@?:?@@@@2AC@D?>?CBBBC>@<?BAA=A<??E::8:BABBBB@B@CCC=CDD?B@AACCCCBB@@BBBB@@@BB@AABAA=@BBBBB?B<AACCACBBB
@ATNG8:03096:06280
GATGGTAGCACGAGTCACTCATATCCAGAAGATCAGGAACTCTAGAAGAATTCAGATTTTTAACACGAGAGTAAACGTAAAAAAGAAGGTTTTACAAGACTCACGTTAACAATATTGCAGCAGTACGCACACAATCGAAGCGCAGTAAGGATGGCTAGTGTAACTAGCAAGAATACCACGAAAGCAAGAAAAAAGAAGTACGCTATTAACTATTAACGTACCTGTCTCTTCCGAAAACGAATGAGTACAGAGAGTACGATATGTCTACCATCGTAATTGCGAAGTCT
+
?@@@;BCCBBA@@BABA@;C@665<5:4:055<;55.5479=00/;6998?;9:9?;CCC3D<??>554=<;;=34344::::#44.58=>>2===9<A;AACB:;99?CC?BCD>A@;;;CBBCGGCCCBBA?AA;;7;BBBBC??=@?C;;:<BBBDDCC?BBBCCC?BB>AAB>@@???8=??:@ABBBB)BC@DAA@BC@?@5;7;;==5;5;=BCBABBBBA;;59::9::-:::3:??BBBBCBBBBBBAAAA???BBA@?:7:;:;99)/)//8838//8
@ATNG8:03103:06298
GATGGTAGCTCACGTACGTCACACGTACTCATTCGTTTCGGAAGAGACAGGTACGTTAATAGTTAATAGCGTACTTCTTTTTCTTGCTTTCGTGGTATTCTTGCTAGTTACACTAGCCATCCTTACTGCGCTTCGATTGTGTGCGTATTGCTGCAATATTGTTAACGTGAGTCTTGTAAAACCTTCTTTTTACGTTTACTCTCGTGTTAAAAATCTGAATTCTTCTAGAGTTCCTGATCTTCTGGATAGCGACGCGATATACTACCATCGTAATTGCGAAGTCT
+
;:96:>>>BD@BA===666<;9455:;==;;@=@?@A<AD?C?BABCCCDACBBA@5;5;;;;?C?BBCBBBBBB>??>>>.992:9;;38;?@<ABC?@@:?:979>07833?>@@=776:A:>>@@??AA=ABAA5:688;;>;;;==<8767087;9?@<@==>>@889<<:;=<CD294;466888(8=??A:AAB==<:;680/777'5///62629>6>>>;8589>9;;:<:;5:;;:>?;;;@@===888@>>?@??:>;;;?B<@;>>>>=@@>>
@ATNG8:03059:06358
GATGGTAGCTATACGTATATCTATGTACTCATTCGTTTCGGAAGAGACAGGTACGTTAATAGTTAATAGCGTACTTCTTTTTCTTGCTTTCGTGGTATTCTTGCTAGTTACACTAGCCATCCTTACTGCGCTTCGATTGTGTGCGTACTGCTGCAATATTGTTAACGTGAGTCTTGTAAAACCTTCTTTTTACGTTTACTCTCGTGTTAAAAATCTGAATTCTTCTAGAGTTCCTGATCTTCTGGAGATACACATGATACTCTACCATCGTAATTGCGAAGTCT
+
BBDB@BBBBBCAAABBCGEDCED;9;@?@CAA?BCCF>FE?B@BBBBBBB@CDD??=??BDCC?C>@@BABBCBB?BBBBB1AA>ABBB=BB@@>@BA?BB>@@ABBB>A>?>DDCC?AAA;@<@>>><>>@=AAA?;>@AA>>>A@?@@@?<<<89:::::7;<?B???@@??:>===<2=;@<@@@A@/@>>@@9@@>@>AA:77-6667(8=>@A;A=AD;???A@@@<A<AAAA:86:@@;;>>=<A@@>>>AAAA>@@AA;>==?@A<A299AD;@@@@
@ATNG8:03061:06354
GATGGTAGCTATACGTATATCTATGTACTCATTCGTTTCGGAAGAGACAGGTACGTTAATAGTTAATAGCGTACTTCTTTTTCTTGCTTTCGTGGTATTCTTGCTAGTTACACTAGCCATCCTTACTGCGCTTCGATTGTGTGCGTACTGCTGCAATATTGTTAACGTGAGTCTTGTAAAACCTTCTTTTTACGTTTACTCTCGTGTTAAAAATCTGAATTCTTCTGAGTTCCTGATCTTTCTGGTATGACTAGTGTACTACTACCATCGTAATTGCGAAGTCT
+
::;C@CCDCACBCBBBDECA99@/////5;;;695;:.5>;<:@??BBBCACCAA@>@ADCCB@D?AABBC@A>C>DDCDC1???BBBB=AA@@<:9:?@@<@?>;=@377:?@?BB@8;::?<?B?;;:@A<A@@@<;<;??AA;;;=?>;;;?:;;;8==1819==>>=>=@:=9:99-9*/,/;===,66333-666//.53-.(....$.37562759>7;<97777=:==<<788-8:=9=;;:::;;;::>>?BC>===;88/===6:-//3;077--
@ATNG8:03072:06330
GATGGTAGTGTCATATGAGAGTGTGTACTCATTCGTTTCGGAAGAGACAGGTACGTTAATAGTTAATAGCGTACTTCTTTTTCTTGCTTTCGTTATTCTTGCTAGTTACACTAGCCATCCTTACTGCGCTTCGATTGTGTGCGTACTGCTGCAATATTGTTAACGTGAGTCTTGTAAAACCTTCTTTTTACGATTACTCTCGTGTTAAAAATCTGAATTCTTCTAGAGTTCCTGATCTTCTGGTAGAGCGTGCATATATCTACCATCGTAATTGCGAAGTCT
+
@@;B:BDECCBBB@DCICCCCCDBBB;;;949.949445@<A<B@BBB<<9;CCCCAC@BBBD?C@BBBBBCDCC@A@@@@,@@595@@9?44.44.5<156AB?B?BCDEBBBD@BBB?B?CD???BAA=@ABA>CBBBBBAAB;;;@@@BC@CBB@BC@C@D@@@@@@?@<?;;;;.;>C>BBCCC5CECBB?B@@@@;;;?A;ABBB0A@@::6:=@B=@@@AA;;8;<@@A@@@@BBD?AACCCCBBBBBBBBBBCDEDACBAA;;7;>BBCC@CBAA
@ATNG8:03080:06341
GATGGTAGCTATACGTATATCTATGTACTCATTCGTTTCGGAAGAGACAGGTACGTTAATTAGTTAATAGCGTACTTCTTTTTCTTGCTTTCGTGGTATTCTTGCTAGTTACACTAGCCATCCTTACTGCGCTTCGATTGTGTGCGTACTGCTGCGATATTGTTAACGTGAGTCTTGTAAAACCTTCTTTTTACGTTTAACTCTCGTGTTAAAAATCTGAATTCTACTAGAGTTCCTTGATCTTCTGGTCTACTACACTGTACTCTACCATGTAATTCGC
+
:444.44<<945=;566>>;<@@5555455==7<<@@:>@<@=@A?@>?><@@@@:5:.9.48:5<7;::==44336<ACCC1478BB@B<@=::6>A?<>?6<?>;@B?A<:<??8905:;192799:;77727;;>9==<A@<8::>;;=;:::555:6::49466----766(-2222&238,2.888)54478'-(------/9917888(85/--272--.336688;49,5-5=889----2666>>>88:::>AA??>;;@1/--7709*,,,
@ATNG8:03081:06320
GATGGTAGATACTCGCTGATACACCAGAAGATCAGGAACTCTAGAAGAATTCAGATTTTTAACATCGAGAGTAAACGTAAAAAGAAGGTTTTACAAGACTCACGTTAACAATATTGCAGCAGTACGCACACAATCGAAGCGCTGTAAGGATGGCTAGTGTAACTAGCAAGAATACCACGAAAGCAAGAAAAAAGAAGTACGCTATTAACTATTAACGTACCTGTCTCTTCCGAAACGAATGAGTACGAGAGAGCACACGTGTCTACCATCGTAATTGCGAAGTCT
+
>?:B?BEBBBCCCBBAABCB@@DC?BCC@CBBB@A>@?BBB99:@=AA?C?AA>>>@@@,@:=000=:073887.7766666'//(/(///&/673::<;955..(.05648/2,2689??>CCCCGCCBBC@BC??>@DDCCBCC?D?C@@>@CCCCCCC?BBBBBB>@?<ADF?BB???5<==9====<?'?A?CA@ACABBB;A:=>BA<A<@@CBB?BB@@?BB@C@BBB=BBB@AAABBBBBBBBB>>=CBBBBBBBBBBB?BBB>CC?B>BBEE@B:::
@ATNG8:03082:06339
GATGGAGACACGTCGCACACTACTCATTCGTTTCGGAAGAGACAGGTACGTTAATAGTTAATAGCGTACTTCTTTTTCTTGCTTTTCGTGGTATTCTTGCTAGTTACACTAGCCATCCTTACTGCGCTTCGATTGTGTGCGTACTGCTGCAATATTGTTAACGTGAGTCTTGTAAAACCTTCTTTTTACGTTTACTCTCGTGTTAAAAATCTGAATTCTTCTAGAGTTCCTGATCTTCTGGATACACTCATGTGCACCTACCATCGTAATTGCGAAGTCT
+
BAAB?BCBDBCBD;69;55;9>@DB;;;;CCJ?GE?C:<;BCCGDAEDBCC@C=@@BB?A>A@@@AB????BAABB2C@>=9999*9B@A>AAA<?@?BCCBBB=@?ABBBBB?BEE?B?BB>BA=@A;>>@@<???BC@@@@@BBB>>::47889==4:5;;;????AA;??>?>2?6;7;@EED/??@AA9>>AAA@AA>><>BBB/BAA>>:>;>>;>A@A@?@=C=@@@@>>:=DD>D>>:;;???>>>>>@B=AAA>@;66:=7=///==5::;;
@ATNG8:03082:06358
GATGGTAGAGTATCATGTGTATCTCCAGAAGATCAGGAACTCTAGAAGAATTCAGATTTTTAACACGAGAGTAAACGTAAAAAGAAGGTTTTACAAGACTCACGTTAACAATATTGCAGCAGTACGCACACAATCGAAGCGCAGTAAGGATGGCTAGTGTAACTAGCAAGAATACCACGAAAGCAAGAAAAAGAAGTACGCTATTAACTATTAACGTACCTGTCTCTTCCGAAACGAATGAGTACGTGTGACGTACGTGAGCTACCATCGTAATTGCGAAGTCT
+
55=B:>AB@C@A@CCBCCC;;;;;@<AAA;@BBB;;8;?BBFDCCC@CC?C@CC?@@@@?,@?BBCCCGCCBBB;B;;<;;;*5B<B6@@@7@BB@CBDCCCD::::?AA?AAA=@AABBCCCBBBCCFD;0+0@00*/7///9883;7<==:>>@@>>>C?CDCCCCACC?BBB=>?BAA;A??6@BBBC1;@7@444===>B>B79:>?5;5==@@C@CC@@ABCAE@CCC=CCC@CBABDCCCCC@@BCCCCCBBBAAAAAA>B???BC@C>AACD?B>>>
@ATNG8:03059:06363
GATGGTAGTAGTACACTAGTCATACCAGAAGATCAGGAAACTCTAAGAAGAATTCAAGAATTTTTTAACATTCAGAGAGTAAACGATTAAAAAAAGAAGGGTTTTTACAAGACTCACGTTTAACAATATTGCAGCAGTACGCACACAATCGAAGCGCAGTAAGGATGGCTAGTGTAACTAGCAAGAATACCACGAAAGCAAGAAAAAGAAGTACGCTATTAACTATTAACGTACCTGTCTCTTCCGAAACGAATGAGTACACATCGTCGTGTCGTGCTACCATCGTAATTGCGAAGTCT
+
A@?@5>@=55555<966599:44446;44.5////9)//)--9//)//)//5:544.44.44444#45:::63333333777.77895:;=<=;#99,33(3999'87717733385255'5056/222+2666=BBBABBBBA@AC@BBBB@BBAA@BB><B@BBB?BBBBAAAC?CB>>?A=@@<;::0679::0;>>:89888(5;3;255A@AAB8;7:@?C<><>@CBB?BBBBBCA@C@CCC>CCC>AAACDDAAABBCB@BCCFAAA???CCC@CAA@AC?D?AABB@BAAA
@ATNG8:03059:06395
GATGGTAGGACGAGCGTCTGAGAGGTACTCATTCGTTTCGGAAGAGACAGGTACGTTAATAGTTAATAGCGTACTTCTTTTTCTTGCTTTCGTGGTATTCTTGCTAGTTACACTAGCCATCCTTACTGCGCTTCGATTGTGTGCGTACTGCTGCAATATTGTTAACGTGAGTCTTGTAAAACCTTCTTTTTACGTTTACTCTCGTGTTAAAAATTTGAATTCTTCTAGAGTTCCTGATCTTCTGGGCAGACTCTCACACGCCTACCATCGTAATTGCGAAGTCT
+
799<*//505===D;;:<:?:AAA=@@@BC;<8;BBB=BD@C@CCCCDBB?BBBFGAC@CCCC@D?CCBBBBCCC=A@BBB2BC@DDCF=@ABB?CCC@CD?AAACCCFIGH;;;CDADCD@D@CCDBCBCCACBBB@GBBBCCCCCBBBB:;:C@DCB?BD@C@C@@@B;;;D@CDEDE;D@C=AABBB0ACBCC>BCBCCHCBBA5;;;;*;C=BC?@?@C?BBCDDCC@A?A@@CAA@BCCD>BBBBBBBBBBAABBB?B@@=@CBBBB@C;;;DD@CBBB
@ATNG8:03071:06397
GATGGTAGTGTCATATGAGAGTGTGTACTCATTCGTTTCGGAAGAGACAGGTACGTTAATAGTTAATAGACGTACTTCTTTTTCTTGTCTTTCTGTGGTATTCTTGCTAGTTACACTAGCCATCCTTACTGCGCTTCGATTGTGTGCGTACTGCTGCAATATTGTTAACGTGAGTCTTGTAAAACCTTCTTTTTACGTTTACTCTCGTGTTAAAAATCTGAATTCTTCTAGAGTTCCTGATCTTCTGGAGATACACATGATACTCTACCATCGTAATTGCGAAGTCT
+
::;=9==BBDC@>?>>>>=<65555444:4443444:3:;<A7956::>@49655<8<055<<2<800///-///:)/////$/7)//:<<3<554<044:49<8444>>C@BBBCCCCGFBBB?C@AB@A@BBC?CCCC?@BBBBCFFCCJEECCCB@CCF>BB@A=AA@::;BBA=A@@@?2@=@=;;;;;*;@AAD<A;;;B@@@@B?BBBC3BAB@C=@;AC6;;CAB?B6;6;AABAA:;;B>AA;;;ABBCAAAAA@AB;;;@BBBDCC?B8;<BB=@ADC
@ATNG8:03077:06369
GATGGTAGTGATACAGATCAGACACCAGAAGATCAGGAACTCTAGAAGAATTCAAGATTTTTTAACACGAGAGTAAACGTTAAAAAAGAAGGTTTTACAAGACTCACGTTAACAATATTGCAGCAGTACGCACACAATCGAAGCGCAGTAAGGATGGCTAGTGTAACTAGCAAGAATACCACGAAAAGCAAGAAAAAAGAAGTACGCTATTAACTATTAACGTACCTGTCTCTTCCGAAACGAATGAGTACTATGTAGAGCTCTATACTACCATCGTAATTGCGAAGTCT
+
454<7<@<99555;=;;AAACCA<<55546944444.45:44444=79828233,3333333#31788;;;=86681///)/7777$//)/29<@,66=255:;55555497<>9>??<?A@ABCBAAA@BAA@BB?BBCB?BA@@@A;;5;=A;;5:BB?@?CC:;9BBBC?C?;?@=)/.----(--/)/;;;==&=;;<B==88;?837556==3;5;>CCB=@@;;;;;?B@BFF:99B>988BBBBBBBBBBBBADBBBB?@@?@?=A>>>==8=1::A?<@000
@ATNG8:03092:06389
GATGTAGCTCTGCTCTGACTCTCGCTACTCATTCGTTTCGGAAGAGACAGGTACGTTAATAGTTAATAGCGTACTTCTTTTTTCTTGCTTTCGTGGTATTCTTGCTAGTTACACTAGCCATCCTTACTGCGCTCGATTGTGTGCGTACTGCCGCATATTGTTAACGTGAGTCTTGTAAAACCTTCTTTTTACGTTTTACTCTCGTGTTAAAAATCTGAATTCTTCTAGAGTTCCTGATCTTCTGGTGAGATATGCATGATGCTACCATCGTAATTGCGAAGTCT
+
<<<>>><<<<555:;;9;999:55559<99993///7.7;4949999995.555547=0449:.5.5449/////)//////#/:5445909855.557277)/////:5;666=>>>:?@@<?9>;55/9///;//)/;;=B=<<=A999:>99:@?<?B;?2:::4::555.4499:.;:?<?>@@?+:>9999&559599555549<>>+666<<8>;>><;;;;;::8<8@C<<AB<??A9::@B???;:;9:?@@@@959;?94//9)/)//9949?>;
@ATNG8:03095:06396
GATGGTAGTGCGTGAGAGAGAGACCCAGAAGATCAGGAACTCTAGAAGAATTCAGATTTTTAACACGAGAGTAAACGTAAAAAGAAGGTTTTACAAGACTCACGTTAACAATATTGCAGCAGTACGCACACAATCGAAGCGCAGTAAGGATGGCTAGTGTAACTAGCAAGAATACCACGAAAGCAAGAAAAAGAAGTACGCTATTAACTATTAACGTACCTGTCTCTTCCGAAACGAATGAGTACGAGAGAGCACACGTGTCTACCATCGTAATTGCGAAGTCT
+
CA?@?BC@@@CC@A@BBBBCEC@AA4?@B=@BC;;549.4<<::;B?BA@B=?<::7333$36;@<BBBBBABB=779CCBB1?@;>2:9949BC?;;:ABBABB>B@BC@DCE?CBBBBCBBCCCECBCCC?B@@@;@AAABCCC?C@CDD?BBCCCCBB?BBBBBB@BB?BBB?BCAAA;@?<9===??1?C?C?>>BBCDC?>:==@@<@<@@@@@?BBBCABA@D?CCC>DBC?CBBCCCCCBA@BAA@BBBBCAAACCCC?CAA>BD?B?BBCC@C:::
@ATNG8:03098:06383
GATGGTAGTACATGATAGACGACACCAGAAGATCAGGAACTCTAGAAGAATTCAGATTTTTAACACGAGAGTAAACGTAAAAAGAAGGTTTTACAAGACTCACGTTAACAATATTGCAGCAGTACGCACACAATCGAAGCGCAGTAAGGATGGCTAGTGTAACTAGCAAGAATACCTCGAAAGCAAGAAAAAGAAGTACGCTATTAACTATTAACGTACCTGTCTCTTCCGAAACGAATGAGTACTGCGTCTCACTCTCGCCTACCATCGTAATTGCGAAGTCT
+
??49.49;;>@@@A@A:69D;4555.555.5;;5968A=<=BBBBA?AA?A?A@AAAAAA0@>BFIFDDGGCBB:AC;;;;;*;@=A@CDD;CAA?AAABFEDCC?B?@@>@DDADCBAACCABBCCDDDDD@GEBB=BBCCBBAC?CADAA>ADCDCBBC@CCCCBC?BB>ABC?BBAA@:AAA=ABBBB3BB?BAAABBCCC>A>ACCC?C?CCHBB?BCAA@CC?C@BBB=BCC@CBCCCBBB???BBBD@AACCDCC@C@B=@ACAAA>A>AB@A<AA@@
@ATNG8:03100:06365
GATGGTAGAGTACAGTGTAGTAGACCAGAAGATCAGGAACTCTAGAAGAATTCAGATTTTTAACACGAGAGTAAACGTAAAAAGAAGGTTTTACAAGACTCACGTTAACAATATTGCAGCAGTACGCACACAATCGAAGCGCAGTAAGGATGGCTAGTGTAACTAGCAAGAATACCACGAAAGCAAGAAAAAAGAAGTACGCTATTAACTATTAACGTACCTGTCTCTTCCGAAACGAATGAGTACACACTCTCATATGACACTACCATCGTAATTGCGAAGTCT
+
89/0+/:=BBCC@CC;9:CBABDGC?AAF@CBCBAB7<6<BB@@?A=@><@=::9><AAB1A?B?=8CFBBBBC<77:@@@@0:A:@.999&959>B?BBCB:;;AL@BB@CCC>A@BBBBBBCCCCCCBCC?C@::6;AAABC@?=@@C;;:;BBDBBCB?CCEBBA>AC?BDF;??999,7<<8879999%9><<97:CB??A:<:;;AA7?;==AAA?AA@@@AA?CAAAA<AAA?CBBBBCCCBBBBBBBBBBBCBAAAGBB?B?@@BC@C9;;BB@C<;;
@ATNG8:03108:05782
GATGGTAGCACGAGTCACTCATATCCAGAAGATCAGGAACTCTAGAAGAATTCAGATTTTTAACACGAGAGTAAACGTAAAAAGAAGGTTTTACAAGACTCACGTTAACAATATTGCAGCAGTACGCACACAATCGAAGCGCAGTAAGGATGGCTAGTGTAACTAGCAAGAATACCACGAAAGCAAGAAAAAAGAAGTACGCTATTAACTATTAACGTACCTGTCTCTTCCGAAACGAATGAGTACAGAGAGTACGATATGTCTACCATCGTAATTGCGAAGTCT
+
::<B@BBCCCBB>BBFEDGGC@@@C<DDC?@>@@00,04A@AAA@D@EC@B?@@AA@DDD3D?BBB;:9A@@@@9=<94444$4:25:DFD9BBBACBCA??=;;69?CC@BBB?BA@@@BBBBFCHCCBBB@B@@@<??@@AABB?B?B;;;;CDBCBBB@BBBBBB?BB@BCE999AA@9@?>9====??';?=?0/0@=>=@<?7:8@A9@<@ABBC@BCDCBCC?B?BBD>CAA>???BCCCCCABBBBCCBBBBBB===BB?A@@?@@<>066@B=@===
@ATNG8:03110:05763
GATGGTAGTCTCAGATAGTCTATAGTACTCATTCGTTTCGGAAGAGACAGGTACGTTAATAGTTAATAGCGTACTTCTTTTTCTTGTCTTTCTGTGTTATTCTTGCTAGTTACACTAGCCATCCTTACTGCGCTTCGATTGTGTGCGTACTGCTGCAATATTGTTAACGTGAGTCTTGTAAAACCTTCTTTTTACGTTTACTCTCGTGTTAAAAATCTGAATTCTTCTAGAGTTCCTGATCTTCTGGTATGACTAGTGTACTACTACCATCGTAATTGCGAAGTCT
+
??94.5==@ABA:96@==@<AC?<A@C?==BC;BBBC>CF?B>@<B@<<A8@<@>:5939944.5055>??;;;>8<9<<<):>600.<:4.,,:--)-7+//5=====A?BB>AA@AA=9;;<A=BFCCCCCCAEEDE@DBBBCCCCCCBB;;;BA@@AA<@@<@9?999:<:;=8666>>2<8;745555$9;?@@:@B@@@AB@@A;@@@@,;;;@@>B@CC@BBBBB;;:;?CBBBBB?BBB@D@AAABBBBBBCFFEDFCCD@BBBBCC@D>;;;C?CD;;
@ATNG8:03112:05806
GATGGTAGCACACGAGATCTCATCGTACTCATTCGTTTGGAAGAGACAGGTACGTTAATAGTTAATAGCGTACTTCTTTTTCTTGCTTTTCGTGGTATTCTTGCTAGTTACACTAGCCATCCTTACTGCGCTTCGATTGTGTGCGTACTGCTGCAATATTGTTAACGTGAGTCTTGTAAAACCTTTCTTTTTACGTTTACTCTTCGTGTTTAAAAAATCTGAATTCTTCTAGAGTTCCTGATCTTCTGGCGCGTATGTATGTCGCCTACCATCGTAATTGCGAAGTCT
+
::6<:=A=@<:A;;665<<B::6>@=>?>?>@7B995)54949;<<<==?BDFBB?C@BBCCAC?BBBBBCCBB>A?;;>'38/33333&3;9;*0/-)--)----6638/3388>>?>@@:=6<<<///995=A==:887B@>>AAAAAA;;;;5878488194:9:?><>@@:=<<;:-:-76,6;;;;,;;===,---33-36;;::(/////%////8373<>;<><A?>>4>4<;=>>?;???:==;;;>>=666///63-333-3---884829@9906633
@ATNG8:03138:05801
GATGGTAGTAGTACACTAGTCATACCAGAAGATCAGGAACTCTAGAAGAATTCAGATTTTTAACATCGAGAGTAAACGTAAAAAAGAAGGTTTTACAGACTCACGCTAACAATATTGCAGCAGTACGCACACAATCGAAGCGCAGTAAGGATGGCTAGTGTAACTAGCAAGAATACCACGAAAGCAAGAAAAGAAGTACGCTATTAACTATTAACGTACCTGTCTCTTCCGAAACGAATGAGTACTGTATCTATGTGTGCGCTACCATCGTAATTGCGAAGTCT
+
::4;05<CBBCE?@A=<;;;<:::<8=;:::>0009)0)/79555<7<<8<97;00/:77'86=<99;555;;;:133444444#43-/)///&////6698;<>==B@CC>>>>?AAAACDCCBBBBB:88>9>?>>:<<>@<>>A:<8=995:@AA???@;@@@@>>;>A;776365@A@7=::65566(5=6;6=<@@BBB:=:=@A?5868ACCEADDBBBAA=@=@@A<ABE@BBACCCCCCBBBBAABBCC===BBCBB?BB>BBB?B@BBCC@CA@@
@ATNG8:03151:05803
GATGGTAGCTCGCGGATGATATCTCCAGAAGATCAGGAACTCTAGAAGAATTCAGATTTTTAACACGAGAGTAAACGTAAAAAGAAGGTTTTACAAGACTCACGTTAACAATATTGCAGCAGTACGCACACAATCGAAGCGCAGTAAGGATGGCTAGTGTAACTAGCAAGAATACCACGAAAGCAAGAAAAAGAAGTACGCTATTAACTATTAACGTACCTGTCTCTTCCGAAACGATGAGTACGAGAGAGCACACGTGTCTACCATCGTAATTGCGAAGTCT
+
:::A9@BBCCCC@@<ABA=CBBA;;76===BBBBBA?B@ACAC@@@<00+0:;>>99999$76733<88==8;;3;798999'9=9979992;=A6;A<>>@@@@;?=AB=>>>;>>>>>AAB???AA>>>@<@BBB<===>DC??:?:>>B=???@@@@@<;;;@>>8::5:AA8==??>7;;:7:::::+;;5;D>>>?AAA<A=A???1616<==?<AA@@???:=:=@@6700/779/66898988>?==>@@@@@@AAA7:888;;5;;??:@6;;//
@ATNG8:03155:05795
GATGGTAGTGTGTCTCTGAGAGTAGTACTCATTCGTTTCGGAAGAGACAGGTACGTTAATAGTTAATAGCGTACTTCTTTTTCTTGCTTTCGTGGTATTCTTGCTAGTTACACTAGCCATCCTTACTGCGCTTCGATTGTGTGCGTACTGCCGCAATATTGTTAACGTGAGTCTTGTAAAACCTTCTTTTTACGTTTACTCTCGTGTTAAAAATCTGAATTCTTCTAGAGTTCCTGATCTTCTGGATAGCGACGCGATATACTACCATCGTAATTGCGAAGTCT
+
@@@@7;=<@A5559999555569;;A@>:;;>9?;<>9???C@CCDBBCD@CCCCC@C@CCCC@C@BBBBCDDCC@CCCCC5CC@BCBC?CA@@996>9>C@CCBCCC@CCCFHGBC?BEC@E@CCCCBBCDACCCC@BBBAAACBCCCAA>BAA?BCC@CC@C?BB@@@BBCC?B;:;;.;=@=;;;;;*;AAAA<@@CCCDDDDCACCCC2CBBBB@C?CC@CCDBBBD@B@BCBCCC@BBC@BBBBBDDCGC9::CFCBCBC@BBBCCE@D>@@CC@C:99
@ATNG8:03111:05845
GATGGTAGCTCACGTACGTCACACGTACTCATTCGTTTCGGAAGAGACAGGTACGTTAATAGTTAATAGCGTACTTCTTTTTCTTGCTTTCGTGGTATTCTTGCTAGTTACACTAGCCATCCTTACTGCGCTTCGATTGTGTGCGTACTGCTGCAATATTGTTAACGTGAGTCTTGTAAAACCTTCTTTTTACGTTTACTCTCGTGTTAAAAATCTGAATTCTTCTAGAGTTCCTGATCTTCTGGGATGTGTGCGCAGTGCCTACCATCGTAATTGCGAAGTCT
+
@@5;46CDCCCBBCCCAABCCBBCBBBBCBBC@CCCD?DD>B@BCCCBCC?CCBBB?B?BBBE?B>AAADCCACA<BBBBB1CB:>>AA<BBBB?BBB>CC588AACC?BABBBCBB>;;;;A;@A@>>?;;:<A@A:>;>=;=<AADAA>??>>88::<AA=D:<<<@@@AAA:>>>CC;C;A8<8>>>,99777)------7>>?:>==<.:888@6@;??<?@>==:;7;:>>CBAA766==6=///<::;;<?B??=6<<=7<///==6A;>>??;@@AA
@ATNG8:03117:05816
GATAGCTCACGTACGTCACACGTACTCATTCGTTTCGGAAGAGACAGGTACGTTAATAGTTAATAGCGTACTTCTTTTTCTTGCTTTCGTGGTATTCTTGCTAGTTACACTAGCCATCCTTACTGCGCTTCGATTGTGTGCGTACTGCTGCAATATTGTTAACGTGAGTCTTGTAAAACCTTCTTTTTACGTTTTACTCTCGTGTTAAAAATCTGAATTCTTCTAGAGTTCCTGATCTTCTGGGATGTGTGCGCAGTGCCTACCATCGTAATTGCGAAGTCT
+
>>>BACBBBABBCBBBCCDFCCDEEBBBB?ACCC=CD@C?AA@CCEC@BBBDD@B@CEBB?B?AA?DCCCBB@BBBBB2@@?B:9949DDC=ABB=A@=999A?@;@878BBBB?BB@;@<@>>>@A@A=ABAA:=>@@>>==:<<<9///6067;;??;?:>>>>>>><><=??AA2@:=-55888(6:7778,8<=AAA::7://///(////=6=9AA<@>==>>@<>:=?>;;<:::@@6;///=66::;A@@@D:>>B=>::;<=7=7;;@@>A>>=
@ATNG8:03119:05834
GATGGTAGCGAGCGAGTGTGTATACCAGAAGATCAGGAACTCTATAAGAATTCAGATTTTTAACACGAGAGTAAACGTAAAAAGAATGGTTTTACAAGTACTCAGCGTTTAACAATATTGCAGCAGTACGCACACAATCGAAGCGCAGTAAGGATGGCTAGTGTAACTAGCAAGAATACCATCGAAAAGCAGTAAAAAGAATTACGCTAATTAACTATTAACGTACCTGTCTCTTCCGAAACGAATGAGTACCTCTCAGACGCTCGTCCTACCATCGTAATTGCGAAGTCT
+
4:5:7:=<<:;:<444:;999:555455515=>@??;?:;::::88233-35:;5//==<*<6///999<<<<>4;999999(9:.55.///&/775///878-/////)/5::5<::5::A?8888444449955.5955269<>>>45./2700)/99979;95444:4924838<;17/-----)-----6668)6918.33987717/7,3<<>1817;=45.595556=8<6;@B8A:929549;;@;>99:5;>?BD@?>BB?BA@=@9:9DC=B>B<;;?B@@@
@ATNG8:03123:05826
GATGGTAGTACATGATAGACGACACCAGAAGATCAGGAACTCTAGAAGAATTCAGATTTTTTAACACGAGAGTAAACGTAAAAAGAAGGTTTTACAAGACTCACGTTAACAATATTGCAGCAGTACGCACACAATCGAAGCGCAGTAAGGATGGCTAGCGTTACTAGCAAGAATACCACGAAAGCAAGAAAAAGAAGTACGCTATTAACTATTAACGTACCTGTCTCTTCCGAAACGAATGAGTACAGAGAGTACGATATGTCTACCATCGTAATTGCGAAGTCT
+
BB;;49=<?@=@AACC99:65555:599945555554949<<554>7500/5/0///////#4.5<:<<>C>>CC<BBBBCCC1CB@B@DEF;DDCBCCCC@@@;;7;>AB?CCB@BCCA?@@BBBBCBBBCCBCCAA=@BBA@B@B?B@BBC?BBBCCBB@BBBCBDCABB@BCC?AA:::59??<?????.?A?A:99A@@@B;?<>CCA=A=?ACAB?BDCCA@@?C@CDD>CBB@BAA@@@ABBBBAAA@?@CBCBBBBABB?DBBB@@;@19:9928776
@ATNG8:03125:05810
GATGGTAGCTCTGCTCTGACTCTCGTACTCATTCGTTTCGGAAGAGACAGGTACGTTAATAGTTAATAGCGTACTTCTTTTTCTTGCTTTCGTGGTATTCTTGCTAGTTACACTAGCCATCCTTCCTGCGCTTCGATTGTGTGCGTACTGCTGCAATATTGTTAACGTGAGTCTTGTAAAACCTTCTTTTTACGTTTACTCTCGTGTTAAAAATCTGAATTCTTCTAGAGTTCCTGATCTTCTGGGCAGACTCTCACACGCCTACCATCGTAATTGCGAAGTCT
+
<88C<CCCDDC@@?>959;;><B=BBBBBBAB>ABCE;@@@B?BBBCCCB?BB;9;AGADCCCAC@CCBCGEEGFACCCCB5CC?BBBB<BAAB9;9A>@B>AA@BBB?CCBBCCCB?CBB@B@D6;;;;;;?CCBB?CCBBBB;;;ABACCCBB@CCC@CB=A=@BBCCCAB@=?9999*9;@<9:;;;*;AAAF>CBCCIBA?=@29999$9;;99197@A:BCCBCBB@C@CCBB@?:=;<;8;CCCBBBCBBBBAAA?@BB?BBBABA>A6;;;D?DCBB
@ATNG8:03126:05847
GATGTAGAGAGACTGTAGCGCACCCAGAAGATCAGGAACTCTAGAAGAATTCAGATTTTTAACACGAGAGTAAACGTAAAAAAGAAGGTTTTACAAGACTCACGTTAACAATATTGCAGCAGTACGCACACAATCGAAGCGCAGTAAGGATGGCTAGTGTAACTAGCAAGAATACCACGAAAGCAAGAGAAAGAAGTACGCTATTAACTATTAACGTACCTGTCTCTTCCGAAACGAATGAGTACGATGAGATCTCGTGTGCTACCATCGTAATTGCGAAGTCT
+
A<?@@B=BBCB@;@666??>>=BB=BCC@CDBAA@6;40::00/91//)/43333399:):4:;=774BBBCA8<<//////#/9)/*/<<.<==:9A<AEBB@A?@@CB@BBC@CDDCCBCBBBDCDCCCCADBBB?BBBCAA@@=@?B;;;;CCCCBDB@CA????<?B?ABA>@@999,:@@;@A?>?8?@9?@?<<=BB@<@:0000*06<>@@A>@CCBAAA?C?@A@;=>=<:9:AAAAB?@@CCCBB@??BBAAA@;;7:@@=@=7=,00@@<@BCB
@ATNG8:03136:05830
GATGGTAGTCTCAGATAGTCTATAGTACTCATTCGTTTCGGAAGAGCAGGTACGTTAATAGTTTAATAGCGTACTTCTTTTTCTTGCTTTCGTGGTATTCTTGCTAGTTACACTAGCCATCCTTACTGCGCTTCGATTGTGTGCGTACTGCTGCAATATTGTTAACGTGAGTCTTGTAAAACCTTCTTTTTACGTTTACTCTCGTGTTAAAAATCTGAATTCTTCTAGAGTTCCTATCTTCTGGCTCTCGTAGACAGATACTACCATCGTAATTGCGAAGTCT
+
>:558<==BA@@?>?C66666==>;@;;;94:.59>==@CA>;>@@?BB?CBC;;6;=@C:00(0*0/;99;>==344999':B595@?8666=9<<?9==1659>9946BBBAA@@;@@@?B?CCCBBBAB?B@@@>BBBBBBB@@AAB;;;BB?BCB@CC=@;?::9><@@A?9:9@@4929<:999:(9>??D:ABB;;;CCCC?BBBB2B;;;B=A<AC>BBBCCCC>B>AAA@@:@;<5;CBBBCBBCCCBBBCDCBBB@CAA@??495;AAC?B;::
@ATNG8:03140:05845
GATGGTAGTGATACAGATCAGACACCAGAAGATCAGGAACTCTAGAAGAATTCAGATTTTTAACACGAGAGTAAACGTAAAAAGAAGGTTTTACAAGACTCACGTTAACAATATTGCAGCAGTACGCACACAATCGAAGCGCAGTAAGGATGGCTAGTGTAACTAGCAAGAATACCACGAAAGCAAGAAAAAAGAAGTACGCAATTAACTATTAACGTACCTGTCTCTTCCGAAACGAACTGAAGTACGAGAGAGCACACGTGTCTACCATCGTCCCGTTAGAAGTCT
+
CCCB?BBBBCCCCEDDABABCCCCC@CDCALCBCA@=@?BBB???B<?@=B=:97>:::;+:6<BBBBBBDCBB=BBBCCCC5BB?B=AAB;ACB?CBBBAACBB@C@CDAECC?BBCCCBBBDCCCCCCCC@CCBC@CBB@BCBB?C@CBB@CBBCCCCC?AAACCC@BB?AA@599<<<3>==99:9:9:%:;:9939?39.8;?4@3936;8356555::;:8572749780866(,,,,(,,,,-86/339:8888;;75658915557522'25+22838555
@ATNG8:03153:05846
GATGGTAGTCTCAGATAGTCTATAGTACTCATTCGTTTCGGAAGAGACAGGTACGTTATAGTTAATAGCGTACTTCTTTTTCTTGCTTTCTGTGGTATTCTTGCTAGTTACACTAGCCATCCTTACTGCGCTTCGATTGTGTGCGTACTGCTGCAATATTGTTAACGTGAGTCTTGTAAAACCTTCTTTTTACGTTTACTCTCGTGTTAAAATCTGAATTCTTCTAGAGTTCCTGATCTTTGGCTCTCGTAACAGATACTACCATCGTAATTCGAAGTCT
+
////)/799<==555955559:<<<A?==;@>5:<:<4<<8<5666;;;<8::::<,//<<:6<5;:<5449::544444$4:38799/////:)//71666///78:4<<<///77279;5;:>>CDFDBB?BDGKABBBAGDDBBBBB;;;AB>;;;4:98=3=9944444<045;;;&4.4.44444$4444;4=>>===<5666;;;+;599=292:@;>@AB@@@?B=A@?@>>@6?9?>00000/)///9:99::8388333;,3./6:46/--
@ATNG8:03154:05840
GATGTAGAGTATCATGTGTATCTCCAGAAGATCAGGAACTCTAGAAGAATTCAGATTTTTAACACGAGAGTAAACTTAAAAAGAAGGTTTTACAAGACTCACGTTAACAATATTGCAGCAGTACGCACACAATCGAAGCGCAGTAAGGATGGCTAGTGTAACTAGCAAGAATACCACGAAAGCAAGAAAAAGAAGTACGCTATTAACTATTAACGTACCTGTCTCTTCCGAAACGAATGAGTACTACTCTCAGAGACACACTACCATCGTAATTGCGAAAGTCT
+
BB@@@>CFCACDCD@AAIBAAAAC>BBDACCAACC?B?CBCCCCB@CC@C@BCBBACDD2D@DCCCCCCCCCC>CC?CDDD1CB=?4999.:BB@BAAACBCBA>A?BB>BBB>BBBAABDDDCCCCCCCD@CCBB?BBBBBBBB>C?CBB?BCCCCAAA@CCAAAA?@@=BBB=AA@@?8@@@<@BBBB3BC?C>>>CBA@@<>;>>@@:=:=@CBB@BCBBBBB@C@CCC=CCD?CAAAACBB@A@@@BCBB@@@B@@ACCC?BBBBBB?B?CCBBB=BBCB
@ATNG8:03118:05905
GATGGTAGCGAGCGAGTGTGTATACCAGAAGATCAGGAACTCTAGAAGAATTCAGTTTTTTAACACGAGAGTAAACGTAAAAAGAAGGTTTTACAAGACTCACTTTAACAATATTGCAGCAGTACGCACACAATCGAAGCGCAGTAAGGATGGCTAGTGTAACTAGCAAGAATACCACGAAAGCAAGAAAAAGAAGTACGCTATTAACTATTAACGTACCTGTCTCTTCCGAAACGAATGAGTACTATGTAGAGCTCTATACTACATCGTAATTGCGAAGTCT
+
AA?@<?>BBDB?@@DCCCCCDDAAB@BBG@CCCDCC?B?DBDBAAA@BB?AACDCCCCCF*C@BGCBCCBBBBK?BA?@FEE2B@>B5;;;*:??=>;::BBBBB=B?CCAGCCACCBBBBBBCCCCCDCCC?CBCC@CABABBBB@B@CBB@BCCCCDBB?BBBBBB>BB?BCC=AA99:*8<;68BCAA19958BBBBBBBA=@;<<=?<?=DB@>><>A@@=<=<@<???9?BB?@@@B@@????ABBBBBACCCBBBBABBCBBBBB?B=@AAA=A;00
@ATNG8:03133:05890
GATGGTAGGACGAGCGTCTGAGAGGTACTCATTCGTTTCGGAAGAGACAGGTACGTTAATAGTTAATAGCGTACTTCTTTTTCTTGCTTTCGTGGTATTCTTGCTAGTTACACTAGCCATCCTTACTGCGCTTCGATTGTGTGCGTACTGCTGCAATATTGTTAACGTGAGTCTTGTAAAACCTTCTTTTTACGTTTACTCTCGTGTTAAAAATCTGAATTCTTCTAGAGTTCCTGATCTTCTGGGTGCGCTACAGTCTCTCTACCATCGTAATTGCGAAGTCT
+
DDCC;A;;7;;===666=<;;;<@?A@@?@@@699::,9?<B@CCCC@@@@CCCCF?B?BCCCAC@CCCCCCCCA>@@A@@,00,00;>8ACA=666<5AA0/0=@@A?BBCBBACB<A@B>A?CCCCCCBB:;;BB?BAGGBAAACC@@@;;;B?B;;;<BAEAEDBBBBCCD@HCCCC;C@C@CCDGD2BB@@@;ACCCCCGCBB=B@A@,@B@AA?B?BB@CCDCA@CAD@DBB@@A?BDCF=;<<BBBBBBCCCCCFCCHHAC;;;;A>C8;;BD<A<;<
@ATNG8:03140:05881
GATGGTAGTGTGTCTCTGAGAGTAGTACTCATTCGTTTCGGAAGAGACAGGTACGTTAATAGTTAATAGCGTACTTCTTTTTCTTGCTTTCGTGGTATTCTTGCTAGTTACACTAGCCATCCTTACTGCGCTTCGATTGTGTGCGTACTGCTACAATATTGTTAACGTGAGTCTTGTAAAACCTTCTTTTTACGTTTACTCTCGTGTTAAAAATCTGAATTCTTCTAGAGTTCCTGATCTTCTGGAGATACACATGATACTCTACCATCGTAATTGCGAAGTCT
+
AA@@>A==CC@@;=;;;CCBBBCBBCBBBBCB@BEDD>BC?B?CCCCBBB@CCCCC@CACCCC@C@CCCBCCCCDADDDDD3CC@BCCE=B@@B8;9B?BC@CDBCCCADBCCCCCCACCC@C@DDBBBCCC@CCCE@BBBCCCBCCCCCDCCBB?BBB?CC?C?CC@@ACCBA=?;;;;.;=@>@@AA@0AABBD>DCCDCCCCBA4<<<<*<BBCIBGBCC@CCCCCBB?B@DCAAAD?BBC?BCCCCCCA@@BBBBBCCBBB?B999BB@D8::CC@BBBB
@ATNG8:03149:05909
GATGGTAGTATATCGCGTCGCTATCCAGAAGATCAGGAACTCTAGAAGAATTCAGATTTTTAACACAGAGAGTAAACGTAAAAAGAAGGTTTTACAAGACTCACGTTAACAATATTGCAGCAGTACGCACACAATCGAAGCGCAGTAAGGATGGCTAGTGTAACTAGCAAGAATACCACGAAACAAGAAAAAGAAGTACAGCTATTAACTATTAACGTACCTGTCTCTTCCGAAACGAATGAGTACGAGAGAGCACACGTGTCTACCATCGTAATTGCGAAGTCT
+
44=B8@BC;;;>CCCEGHFCBBA@C;>;;5455@99.9.5@@9:5A99944:99555>>>+;6/////777:99;1///////$/93:6:::&//8+//;::::::4:6;<887713338;<@@@DDCCCBBB?@>;;5:??00000+0)/:<7<<<<BAAB?B???AA-00://0900099+7/)/::::,/0)-58--.3355053999;7;:<>B;:8:BBACA?9?9;;;0;AA?:::AAABCCCCCCCDCCBBBBAAAAAA?BB??BB?B>CCDC@BBBC
@ATNG8:03153:05891
GATGGTAGGAGACACGTCGCACACGTACTCATTCGTTTCGGAAGAGACAGGTACGTTAATAGTTAATAGCGTACTTCTTTTTCTTGCTTTTCGTGGTATTCTTGCTAGTTACACTAGCCATCCTTACTGCGCTTCGATTGTGTGCGTACTGCTGCAATATTGTTAACGTGAGTCTTGTAAAACCTTTCTTTTTACGTTTAACTCTTCGTGTTTAAAAATCTTGAATTCTTACTAGAGTTCCTGATCTTCTGGGTCTACGCTCGTCGCGCTACCATCGTAATTGCGAAGTCT
+
BB>B@B@;7;<?==>;;:===666?<<<<;;=9;;@C8@;.5.544;;5525<;8?5>5985=8=8>558?888=7:=;;;+;;*/////&/6882733,3349<<937,378888:>::;;6=:>>@565<>7;:9:6666==?:;::AA=7//61//////(/0757?;7;AC258;99+91:;1;<<=<*67///)/)///6166:8:;(////'///(.838479155>>:7;;;?5999@<<:=<<=18///899<>;;;>;::>AB=@A=@9:59+//::7<=A?
@ATNG8:03109:05936
GATAGTGTCATATGAGAGTGTGTACTCATTCGTTTCGGAAGAGACAGGTACGTTAATAGTTAATAGCGTACTTCTTTTTCTTGCTTTCGTGGTATTCTTGCTAGTTACACTAGCCATCCTTACTGCGCTTCGATTGTGTGCGTACTGCTGCAATATTGTTAACGTGAGTCTTGTAAAACCTTCTTTTTACGTTTACTCTCGTGTTAAAAATCTGAATTCTTCTAGAGTTCCTGATCTTCTGGACAGAGTGTGCAGATACTACCATCGTAATTGCGAAGTCT
+
A?566666?@@@?CCICB;;;BB;;;@>94:<=>8>>:>?>>BBB=?6=77//)-388-0+/47:<@=BA<A879777'//)/7::5>?=@;==<5;;466>>>>:>>>CCCCC@C;;694;:BCDCCC@CFCC?BBBBBB<<;BA@@BBBB<@@@;@?:=5=>9999:9:4999=C2B:@<95555$499=9,44?999@969;?ADA+<99/<:;8/0*/77:;;;:?8?;?6998@??;<>>999@@B@BBB;;;AAAA?@;;;AA;@7;;BC>@;;;
@ATNG8:03111:05935
GATGGTAGCGCGACGATCGTAGACCCAGAAGATCAGGAACTCTAGAAGAATTCAGATTTTTTAACACGAGAGTAAACGTAAAAAGAAGGTTTTACAAGACTCACGTTAACAATATTGCAGCAGTACGCACACAATCGAAGCGCAGTAAGGATGGCTAGTGTAACTAGCAAGAATACCACGAAAGCAAGAAAAAGAAGTACGCTATTAACTATTAACGTACCTGTCTCTTCCGAAACGAATGAGTACGAGAGTCAGAGCAGAGCTACCATCGTATTTGCGAAGTCT
+
BB;;89==@D;;59555;<<@:65;3;<<9====9505799<9:4<389-3-/////////#/38:;:::;::9?9;;>?<<<)<@<B;CCC9B@A?ACCCCCECC@B?BB?BBC?BBBBCBCCCCCCCBCBB@CCCC@BBCCCAAA@DAC@@>@BAABDCC@CBBAAA@DC=??A;??BBB=A??9=====,=@>????BBBB@:>:=?>?:>:>BCBC?BB@@@CC?B?BCC>BBC@AABBDBBBCAAAAADDCAAACBAAA@@=A;;;CAAA8BBCC@DBBB
@ATNG8:03111:05952
GATGGTAGTGTGTCTCTGAGAGTAGTACTCATTCGTTTCGGAAGAGACAGGTACGTTAATAGTTAATAGCGTACTTCTTTTTCTTGCTTTCGTGGTATTCTTGCTAGTTACACTAGCCATCCTTACTGCGCTTCGATTGTGTGCGTACTGCTGCAATATTGTTAACGTGAGTCTTGTAAAACCTTCTTTTTACGTTTACTCTCGTGTTAAAAATCTGAATTCTTCTAGAGTTCCTGATCTTCTGGATAGCGACGCGATATACTACCATCGTAATTGCGAAGTCT
+
4489.44;444559:9555555555;99565<8:377*3:6<9=@@@A@@;@@BCC=B=AABB=@?B966>@@@B=???=;*;=8>=>>6<<<<055<7<A=ABAA@CBCCCDIIGEADBB?B?BBBAAACCACJLF;;;BBCBBBC;;;BBBBB?CBB=@@>A=AABBBBBBC@DFLFD;B?B?BBDDD5G@@@E;;;BABBAAAC@CFCI5DCBBB?C?CC@CFDDFBC@B@A@ABBB?A@D@BBBCBCBBBCCCCDFCDCCC@CA;;;A?B:;;FFACCCI
@ATNG8:03112:05939
GATGGTAGTGATACAGATCAGACACCAGAAGATCAGGAACTCTAGAAGAATTCAAGATTTTTTAACACGATAGTAAACGTAAAAAAGAAGGTTTTACAAGACTCACGTTAACAATATTGCAGCAGTACGCACACAATCGAAGCGCAGTAAGGATGGCTAGTGTAACTAGCAAGAATACCACGAAAGCAAGAAAAAAGAAGTACGCTATTAACTATTAACGTACCTGTCTCTTCCGAAACGATGAGTACGTGTGCGACGTGTCTCCTACCATCGTAATTGCGAAGTCT
+
444:37::/0///7:<<;<;<@A>?7;<:5:;4994057;;;00/;6:837600(/::;;;;&91/83339///00)///7:;;;%//:@:@@A2=BB@AAAFAA?9:25799.9??:?@@@@@AACBBBAAABB?A;;;=B@@@AB>A;<8<00,0@@@??BB?BBCBBE@BB@BCD69999929@@;998888%9A<@A@CCBCBB@B<>;;@=D9;;BBA<A@A@@?A=>8><>5<00000>?B@?>>878;8888=B@??</0/6;965884<,00:?;<?>@
@ATNG8:03118:05922
GATGGTAGATATAGCACGCTCTACCAGAAGATCAGGAACTCTAGAAGAATTCAGATTTTTAACATCGAGAGTAAACGATAAAAAGAAGGTTTTACAAGACTCACGTTAACAATATTGCAGCAGTACGCACACAATCGAAGCGCAGTAAGGATGGCTAGTGTAACTAGCAAGAATACCACGAAAGCAAGAAAAAGAAGTACGCTATTAACTATTAACGTACCTGTCTCTTCCGAAACGAATGAGTACACACTCTCATATGACACATCGTAATTGCGAAGTCT
+
?@9:89<CCBBBAA@CBCGCB===9=:;79A=5667;8=>>695:55404588333333$34:9::;:433666./////;;;)::1718=<+88928888989882888808;;7>>>?DBBCHCCCCCCCC?BBBB?C@@@BBBB<?;??@=@CCCCCBB?ACDCBB?BC?>>>?ABCDC=B9979CCCD3CC@BAAAC@@<<9;9<AAA:=:>@CBC?BB@@@BB?B@CBB>BBB?BCCCCEBBBBAAACB???BBBBB@??==00+0+00@@;=@BB
@ATNG8:03148:05950
GATGGTAGATACTCGCTGATACACCCAGAAGATCAGGAAACTCTAGAAGAATTCAGATTTTTAACACGAGAGTAAACGTAAAAAGAAGGTTTTACAAGACTCACGTTAACAATTTTGCAGCAGTACGCACACAATCGAAGCGCAGTAAGGATGGCTAGTGTAACTAGCAAGAATACCACGAAAGCAAGAAAAAAGAAGTACGCTATTAACTATTAACGTACCTGTCTCTTCCGAAACGAATGAGTACACACTCTCATATGACACTACCATCGTAATTGCGAAGTCT
+
::::5;=AAB;9:@@BBB=>===@@8===9=:////)//(/66889:6;;9<>BC::7DCC.B789<9>=>3338/334>===+<A8<8B@=1=9@>000000<>@:C?@D2:;;.<B@AACCCDHEEECCCC@C@@@=@@@@CCCB@C@C@@?@CCBDDCC?BABFAA???=?BA<>>899+3<=8889999%9@;ABABCED@@3817;==/818;AAB>BEDBBBC@E@AAA=BBB@BCCCDCCAAAAAAABBBB@ABBBDDAA>A@>>?B@C>BBBB?BCAA
@ATNG8:03109:05985
GATGGTAGTGCGTGAGAGAGAGACCCAGAAGATCAGGAACTCTAGAAGAATTCAGATTTTTAACACGAGAGTAAACGTAAAAAGAAGGTTTTACAAGACTCACGTTAACAATATTGCAGCAGTACGCACACAATCGAAGCGCAGTAAGGATGGCTAGTGTAACTAGCAAGAATACCACGAAAAGCAAGAAAAAAGAAGTACGCTATTAACTATTAACGTACCTGTCTCTTCCGAAACGAATGAGTACGTGTGTCGTACGTGAGCTACCATCGTAATTGCGAAGTCT
+
ABAB?BCB@ABA;;6;;=@CBC;:90:A@7A@@::45:59>>:;5<8<<8?>????=>==+B478::?<BBBBE=??@BBBB5BB>C4;;;-;@B@BAAABBACC?BAB@?ACC@EDAAABCCCDDBBBCDD@DBBC@B@@@AAAC@DAC@@?ABBCCCCC@CBCDBB?AA?BCC=@@999:+:::3:AABBB)BD@C?<?CCCBB?B?><@@;?;;;@@@=@C@@@BB?@>ABC>CCC????CCCCAABBBBCBBBABBBBB?@?@:?556AA<A6>:AA<AA==
@ATNG8:03111:05973
GATGGTAGCTCTGCTCTGACTCTCGTACTCATTCTTTTCGGAAGAGACAGGTACGTTAATAGTTAATAGCGTACTTCTTTTTCTTGCTTTCGTGGTATTCTTGCTAGTTACACTAGCCATCCTTACTGCGCTTCGATTGTGTGCGTACTGCTGCAATATTGTTAACGTGAGTCTTGTAAAACCTTCTTTTTACGTTTACTCTCGTGTTTAAAAATCTGAATTCTTCTAGAGTTCCTGATCTTCTGGTATACACACTCGCTCGCTACCATCGTAATTGCGAAGTCT
+
444406;>C@C;:6C@?BBCCBB>@=======9ACBA8@@<A8:6<BDD@<@@@00)0::67@9=69AAB???BC>BBBBB.983=<<<8;=>>9?>A?BB?BCCCCC>?@@;?B@@;?BE<@;?>=;;:=A<>>>C:=>=>:::>>>?@@>>>A9;;:778187=>?AAA??>9;////(/(/)/<<<=,=<:992=?@;;;>>898)8:::*:>=9:597//)/:8:>?B=A=>>>>>><@@A=;;;>>AAA>>>>>A@@@>>><@;899=6=///<<9===;
@ATNG8:03115:05973
GATGGTAGCTCTGCTCTGACTCTCGTACTCATTCGTTTCGGAAGAGACAGGTACGTTAATAGTTAATAGCGTAACTTCTTTTTTCTTTGCTTCCGTGGTATTCTTGCTAGTTACACTAGCCATCCTTACTGCGCTTCGATTGTGTGCGTACTGCTGCAATATTGTTAACGTGAGTCTTGTAAAAACCTTCTTTTTACGTTTACTCTCGTGTTAAAAATCTGAATTCTTCTAGAGTTCCTGATCTTCTGGGTCTACGCTCGTCGCGCTACCATCGTAATTGCGAAGTCT
+
;;<D=@?BC?@=<<<=;;;><<<966==>@??=@@>;5;??C=@B@@;AB8@CAA<9<9@@56268>A@GE9915;6555555#5<<2977)/)//92755.5;.5555:<:<<<@>>>C>ABB@B?CBBAAAAA7;;CC@CCB;;:::>=>954>=>:>?>:??9C7??999A@@@<?999::'95@;>=>>>0?BDDD=C9;6>?5959.5555$5::55.59=@;>@9:95@8@8@=<@@@=@?BB<B;;:BBBBBB@@@@@AA@@=@B?=@@<@5;;?B=A@AA
@ATNG8:03120:06004
GATGGTAGAGAGACTGTAGCGCACCCAGAAGATCAGGAACTCTAGAAGAATTCAGATTTTTAACACGAGAGTAAACGTAAAAAGAAGGTTTTACAAGACTCACGTTAACAATATTGCAGCAGTACGCACACAATCGAAGCGCAGTAAGGATGGCTAGTGTAACTAGCAAGAATACCACGAAAGCAAGAAAAAAGAAGTACGCTATTAACTATTAACGTACCTGTCTCTTCCTAAACGAATGAGTACTGCGTCTCACTCTCGCCTACCATCGTAATTGCGAAGTCT
+
:;<A<A@ABB@@;99==CAABCBBB>BCC?ABC;;:29<=?>585<9<A?B?::8=;@@@/A=AAA??>BA@AB=A@@????0=A=@4;;;*;BB@CDCCAB@CD@C@CC@CCC@CB@ACCDEBBCCCCCBB?BBA@>@CDBBB;99;@C@@?@CBBBDCC@CDF@@??BE@BBC?BBBBB=AAA>AAAAAA(@B?C>?>DCCAA<>6=<=<8<8==B@@=@BBBACC?B@BCB>BCD@A@?CCBBBBAABCBBBBAAABBB@BEDADAAABB@C9;;BB?D<;;
@ATNG8:03126:05977
GATGGTAGCTCGCTGATGATATCTCCAGAAGATCAGGAACTCTAGAAGAATTCAGATTTTTAACACGAGAGTAAACGTAAAAAGAAGGTTTTACAAGACTCACGTTAACAATATTGCAGCAGTACGCACACAATCGAAGCGCAGTAAGGATGGCTAGTGTAACTAGCAAGAATACCACGAAAGCAAGAAAAAGAAGTACGCTATTAACTATTAACGTACCTGTCTCTTCCGAAACGAATGAGTACTGTATCTATGTGTGCGCTACCATCGTAATTTGCGAAGTCT
+
::;A9C=CDECC@;;6@@BBCCBABADFD@CCC@@@=@=@CB;;<B@CD?CAAAA@A@@A.@<@AAAABBBBBC=98;????0=C>A2;;;7;BE?;;;<DBBBC@B?BCACBC>A@ABBDDCBBBCCCDDD@CCBC?BBAABCA@>B@C@@?ACCDDBBA?CCCCBB???=?BB>AA???8=>=<@BDEC2BB@BCBBBCCBB??;>>??8=8=>BBB@CBCBBCA=?=???9@AA?BAADCCCBBBBBBBBBACBBBBB??@C?CC?=?>166):@CC?B;<;
@ATNG8:03139:05960
GATGGTAGGCGACATACATACGCGCCAGAAGATCAGGAACTCTAGAAGAATTCAGATTTTTAACACGAGAGTAAACGTAAAAAGAAGGTTTTACAAGACTCACGTTAACAATATTGCAGCAGTACGCACACAATCGAAGCGCAGTAAGGATGGCTAGTGTAACTAGCAAGAATACCACGAAAGCAAGAAAAAGAAGTACGCTATTAACTATTAACGTACCTGTCTCTTCCGAAACGAATGAGTACTGCGTCTCACTCTCGCCTACCATCGTAATTGCGAAGTCT
+
=?9;.4998::69==>;AABBAABC;;;C@JGHGBA?A>ACCCCCC@BB=B<??AAAABA0@=@BBBBBBBCCK@KGBBBBB2BB?A=BBB9BBC?;;;BGDDDC@C?CC?BBB@BBBBBCBBBBBD@AABC@BAAA?A@BJBBBD@C?C:::;BBBBBBC@BB@@@B?BB@BBD??????8??@<@AAAA2AB?B?@@BABAA;?<?BCC?B>?BFCC@CCAAACC@CACCB<BBC@BBAAABAAAAACCCEDCCCCEAA?@BA=AA@@BC?B;;;CB?BDBA
@ATNG8:03144:06001
GATGGTAGCTCTGCTCTGACTCTCGTACTCATTCGTTTCGGAAGAGACAGGTACGTTAATAGTTAATAGCGTACTTCTTTTTCTTGCTTTCGTGGTATTCTTGCTAGTTACACTAGCCATCCTTACTGCGCTTCGATTGTGTGCGTACTGCTGCAATATTGTTAACGTGAGTCTTGTAAAACCTTCTTTTTACGTTTACTCTCGTGTTAAAAATCTGAATTCTTCTAGAGTTCCTGATCTTCTGGTGTCGTCTATCATGTACTACCATCGTAATTGCGAAGTCT
+
@@?A9BBCCCAAABACBBCCCBBBBCCBCB;<8;CCD>AA?C@CBCCCCC@CCDAC@AADCCBABAGICCCCBBC@CCCCC2;;9;ABD=CBCB9:6B>BB=BBBBDEAGHJCCCCC@BBB?C@CDBBABBB?CBCC@CCCBBBBBDCCCCAAAB?CCC?BB@D?BBBBBDBDDACBBCB9@;@9;;:::*;AABC=BBBBBBCBAAADDDD2DCCCCACACC@CCCBBBC?C@BBBBCB?BAB@BBBCCEBBBEDCA@@ECCCC?BCCBCC@C@BBCC@CBCC
@ATNG8:03145:05987
GATGGTAGACATATCGTACTCTCTGTACTCATTCGTTTCGGAAGAGACAGGTACGTTAATAGTTAATAGCGTACTTCTTTTTCTTGCTTTCGTTGGTATTCTTGCTAGTTACACTAGCCATCCTTACTGCGCTTCGATTGTGTGCGTACTGCTGCAATATTGTTAACGTGAGTCTTGTAAAACCTTCTTTTTACGTTTACTCTCGTGTTAAAAATCTGAATTCTTACTAGAGTTCCTGAATCTTCTGGTGTCTGATCTGTATCACTACCATCGTAATTGCGAAGTCT
+
ABAC@CCCCBBCCCCBBACCC@>?D>C==;;;:;:?>:<A=@:;4444<<7<::>A7848<;8:A6>@AA@@>37.38=;=+8715555'276(/(---(--(-87657)225:?>@@<>?@<@:>>>885;<;B???<==>C>@<=>========;;;979;5;;?@@BBACCC;>8989)88>9>????/>>@@A9>>@;;;<<//-/@@@,=<>?A<A=@@<@@;:;???:<7<//(.33.5::49999977;AA???A???>>>=???@@?:?5;:;A=@<;;
@ATNG8:03117:06010
GATGGTAGTCTCAGATAGTCTATAGTACTCATTCGTTTCGGAAGAGACAGGTACGTTAATAGTTAATAGCGTACTTCTTTTTCTTTGCTTTCGTGGTATTCTTGCTAGTTACACTAGCCATCCTTACTGCGCTTCGATTGTGTGCGTACTGCTGCAATATTGTTAACGTGAGTCTTGTAAAAACCTTCTTTTTACGTTTACTCTCGTGTTAAAAATCTGAATTCTTCTAGAGTTCCTGATCTTCTGGACGACGCGCACTGACACTACCATCGTAATTGCGAAGTCT
+
////)/777@A5959=<<666==;;<CC@??C?@@AG<>>=@;0//99996:=5543939;9>4905<;<<??:@>AAA??,:;;0;<=>4>:>;4=9:5<B699CBCC@CIDCBCBF@CCD@E>BAAA@B;;8;DBB@BACBCCBB;;;@@@?<<7;A@?BB?A?AA@AA@CAA>@;;;;;*;>B?CEFEE1;;CCC=C;;;ABBBBC>BBBA0A;;9B=A?BC>AA@CBCC@B?BB@A@@<@;;5;A;;;;;A@A000@>@@D::49999==<?299@;7<A99
@ATNG8:03117:06052
GATGGTAGTACATGATAGACGACACCAGAAGATCAGGAACTCTAGAAGAATTCAGATTTTTAACACGAGAGTAAACGTAAAAAGAAGGTTTTACAAGACTCACGTTAACAATATTGCAGCAGTACGCACACAATCGAAGCGCAGTAAGGATGGCTAGTGTAACTAGCAAGAATACCACGAAAGCAAGAAAAAGAAGTACGCTATTAACTATTAACGTACCTGTCTCTTCCGAAACGAATGAGTACGAGAGTCAGAGCAGAGCTACCATCGTAATTGCGAAGTCT
+
;>;?765=4//:///<<<=BBBBB>466>9<<<///4927//577<:00)/366:>>AAB1@8:;BBCGBBCDE@DD@@>>=,>@;@;@A@9@BC?ABCCCDD;;:;>BC@CCC<@BCCCABABBBBBBCBB?BCBB?A@AAABBB?C@C;<:;CCBAA@B?BCBCCD@CC@BAA=@@:::58??89999:(9@?BABBB@A?A4948=?A7>:<BBAB:?<;:;@@4;6:BD=CCC>AA@@AAACA???????BBBCCCBBBBB>A:99BB>B5<;AB?ACCC
@ATNG8:03121:06038
GATGGTAGTGTCATATGAGAGTGTGTACTCATTCGTTTCGGAAGAGACAGGTACGTTAATAGTTAATAGCGTACTTCTTTTTCTTGTCTTTCGTGGTTATTCTTGCTAGTTACACTAGCCATCCTTACTGCGCTTCGATTGTGTGCGTACTGCTGCAATATTGTTAACGTGAGTCTTGTAAAACCTTCTTTTTACGTTTACTCTCGTGTTAAAAATCTGAATTCTTCTAGAGTTCCTGATCTTCTGGACAGAGTGTGCAGATACTACCATCGTAATTGCGAAGTCT
+
4844.499<:555=;99666;<>??@666=<<5544909;.4.555<<==26665547)////)/)/9995555@5:;==;(5506<>>A8A<<<050558:<9===<<B?@AAEDDCC@CBB>B?BBBBBBCCAC;;;:;;BCDA>>>000==99:4/96:?>5;7;;=:@@@>@;?::9:*:9?4:9???,>>@AA<CDDECBBBBA5;;;;*;A@?@?C?BC?CBD<;;B=A=ABBBBBABCBADCCCCBCBBBBBCC;;;BCB?B;;;AB?C>AA;:4:@@@
@ATNG8:03128:06046
GATGGTAGTGTCAGTGCGCGTCGTCCAGAAGATCAGGAACTCTAGAAGAATTCAGATTTTTAACACGAGAGTAAACGTAAAAAGAAGGTTTTACAAGACTCACGTTAACAATATTGCAGCAGTACGCACACAATCGAAGCGCAGTAAGGATGGCTAGTGTAACTAGCAAGAATACCACGAAAGCAAGAAAAAAGAAGTACGCTATTAACTATTAACGTACCTGTCTCTTCCGAAACGAATGAGTACGAGAGAGCACACGTGTCTACCATCGTAATTGCGAAGTCT
+
55<?8<BCCCDDCCABCCGDCBBBB?A:;9;B;;;B>B=@@CDCBC?BC@D@AC@?????.?ACBBBCBBAAAC:??AACCC5CC?C5;;;.;AB>BCHCCCCBB@B@BD@CBB?BCBBBBBBEDCCCBBBC@CCCC@BBAAAAAA=B@CBB?BCCCAACC@AAACCB?BB?>>>498??>8?992999999%0>;>0/0@?B?>;?=>?AA7;7;>BAC@BBBBCCB>A?AAA<BBB@CBBBBCCCBBBB>>>BBBBBAAACCBC?C:::BB@B>BBCDAC::9
@ATNG8:03128:06052
GATGGTAGCACACGAGATCTCATCGTACTCATTCGTTTCGGAAGAGACAGGTACGTTAATAGTTAATAGCGTACTTCTTTTTCTTGCTTTTCGTGGTATTCTTGCTAGTTACACTAGCCATCCTTACTGCGCTTCGATTGTGTGCGTACTGCTGCAATATTGTTAACGTGAGTCTTGTAAAACCTTCTTTTTACGTTTACTCTCGTGTTAAAAATCTTGAATTCTTCTAGAGTTCCTGATCTTCTGGGCAGACTCTGCACACGCCTACCATCGTAACTTGCGAAGTCT
+
@@BB?CECBBAA;:6;9@@BBBB=CB>BB@@A=BAAA0954=6;<<@AB@=AAA@A=@<@@@B7A<<@;?;A;?><??<=<,<</33773&3;;<485;66;7:00/6606/33:9>>:=:8=A>DDB88687<BA@@<>>>????=;;;?D>=>=59888=>:>;>>>A@@@BA:=>??>/>5;5:=AAB.=>@AC7;:@@@@A===89<<;+;//,/=9=7AA<BC@?>>><@7;;A@@B:>>?@8>@>::99///;;9:;;67671766399+///636638///
@ATNG8:03136:06043
GATGGTAGGCGTGTGAGAGTCTGCCAGAAGATCAGGAACTCTAGAAGAATTCAGATTTTTAACACTGAGAGTAAACGTAAAAAGAAAGGTTTTAACAAGATCTCACGTTAACAATATTTGACAGCATGTACGCACACAATCGAAGCGCAGTAAGGATGGCTAGTGTAACTAGCAAGAATACCACGAAAGCAAGAAAAGAAGTACGACTATTAACTATTAACGTACCTGTCTCTTCCGAAACGAATGAGTAACGAGAGTCAGAGCAGAGCTACCATCGTAATTGCGAAGTCT
+
A@@@=?<A=@@A;;9>@=<00000)/99909;;9>:;59944454.44.4898444444$47999;////99:;178;7777'778/8,377&3389,333333378836255.5222'...244-----44355667399@@:>>AAA;57156<9;49587:@@A=@@?@@D=@@<@??7;;?AC5=8817888)25.79>@@@@>>><@:>:;;8=8==888:=??>CCC.5,267.7:8057;75527//.6698=>>977:776766/6///79482757858;89
@ATNG8:03107:06106
GATGGTAGTGTCATATGAGAGTGTGTACTCATTCGTTTCGGAAGAGACAGGTACGTTAATAGTTAATAGCGTACTTCTTTTTCTTGCTTTCGTGGTATTCTTGCTAGTTACACTAGCCATCCTTACTGCGCTTCGATTGTGTGCGTACTGCTGCAATATTGTTAACGTGAGTCTTGTAAAACCTTCTTTTTACGTTTACTCTCGTGTTAAAAATCTGAATTCTTCTAGAGTTCCTGATCTTCTGGTCTACTACACTGTACTCTACCATCGTAATTGCGAAGTCT
+
BBAA?BCCBCCBBBCCCICFCDCCBB@@@BBB@BBBB=AB>B?BBCCCCC@CCBBB@D@EDCC>A?ADCCCCCEE@BBCCC5EC?BABB=BBBC?A@B?CE@BADCDC@CCCCCCCC@CCBBE@BBBB@@@A>AGCC?BBCCCCCCBCCDBBBBC@CBB?BB?A=AB@@@BBA@;?;;;;.;5;<;;;;;*;C???;@AAABCBBAA9>?>>,>@@:949=BB@CCIDECCAC@BBCBBB>BBC@CDCCCDCCCCCCCCCCCCEEAB:;;AC?B;;:DC?C;;;
@ATNG8:03119:06069
GATGTAGCACGAGTCACTCATATCCAGAAGATCAGGAACTCTAGAAGAATTCAGATTTTTAACACGAGAGTAAACGTAAAAAGAAGGTTTTACAAGACTCACGTTAACAATATTGCAGCAGTACGCACACAATCGAAGCGCAGTAAGGATGGCTAGTGTAACTAGCAAGAATACCACGAAAGCAAGAAAAAGAAGTACGCTATTTACTATTAACGTACCTGTCTCTTCCGAAACGAATGAGTACGATGAGATCTCGTGTGCTACCATCGTAATTGCGAAGTCT
+
55:>;<=@C:66=BBCCCA@@AAB8BBB@CCDCCCAG@CCB;;9:49@8@:996=>>>>+<8;==>@AABAAB=::;????1@G?C=@@@7@BB@BBAAAA=;:49:>?;@BB<@ACCCCCCCCCCCCCCB?BCCB?BBAA@AA@;@=@@@=@CBABAAB?BBBAAA>??9;?>/89999,7<=8@BCCC1BC>C787BBB=>D;C888>:>:>AA@@>AAABBDC?B@BDC=AAA=AABBBBBBBBCBCBCAAAA???A>A@@<@A@ACC??5A@@@<@;;;
@ATNG8:03119:06094
GATGGTAGGACGAGCGTCTGAGAGGTACTCATTCGTTTCGGAAGAGACAGGTACGTTAATAGTTAATAGCGTACTTCTTTTTCTTGCTTTCGTGGTATTCTTGCTAGTTACACTAGCCATCCTTACTGCGCTTCGATTGTGTGCGTACTGCTGCAATATTGTTAACGTGAGTCTTGTAAAACCTTCTTTTTACGTTTACTCTCGTGTTAAAAATCTGAATTCTTCTAGAGTTCCTGATCTTCTGGGCAGACTCTCACACGCCTACCATCGTAATTGCGAAGTCT
+
5<<<=CBA4;9>:;>@<:;;=BBB?CBCCBBC@DBGD?CD@D@DBBBCMMFDBBAC@D@CCCC:;;;CBCCGCCB?;;;;;*;B@BBCE?CBAB=@BB@DC?BBBBBFAGGHCCFCBABCDAD@CCCCBBBC?BBCB@CCCCCBCDEDBBA@@@A=AAA?BC?C@BCBBBBBBB>B;;;;.;5;5;BBAA,AA;;;6:@AAA::;AA;?=?>0>BABB?B=B@=ACAAAA@=@?BBACCC<<<CC>CCGDDCCCEBBCBCC@BBDADB@AAC@C;;;CC@CCAA
@ATNG8:03127:06075
GATGGTAGCATCATGCATATCTCACCAGAAGATCAGGAACTCTAGAAGAATTCAGATTTTTAACACGAGAGTAAACGTAAAAAGAAGGTTTTACAAGACTCACGTTAACAATATTGCGGCAGTACGCACACAATCGAAGCGCAGTAAGGATGGCTAGTGTAACTAGCAAGAATACCACGAAAAGCAAGAAAAAGAAGTACGCTATTAACTATTAACGTACCTGTCTCTTCCGAAACGAATGAGTACGAGAGTCAGAGCAGAGCTACCATCGTAATTGCGAAGTCT
+
8<:@7<@ABABCBBCCCBBBBBBBB@CED?BBB@@@:@;@A?99:A?BC?B?>>?@@===.@:A@AABDBBBCD>??@AAAA0AB?B?BBB;CCC?BBBBCCCDD?@?@C@CCB?BBD?BCBBBBAAABBBC?CCCC?AABBBB>><?@CBB?BBBBBB==;>BBBCC?CD@B9:3797333&255/5;===*25-2;=<==>>=1818=>A=C<>>???=@>>>===;>9:><08@A??>>BAAA=BBABABABBBCCBAAABBB@B>>>BB?C?BBBB?BBA@
@ATNG8:03132:06064
GATGGTAGTACATGATAGACGACACCAGAAGATCAGGAACTCTAGAAGAATTCAGATTTTTAACACGAGAGTTAACGTAAAAAGAAGGTTTTACAAGACTCACGTTAACAATATTGCAGCAGTACGCACACAATCGAAGCGCAGTAAGGATGGCTAGTGTAACTAGCAAGAATACCACGAAAGCAAGAAAAAGAAGTACGCTATTAACTATTAACGTACCTGTCTCTTCCGAAACGAATGAGTACGATGAGATCTCGTGTGCTACCATCGTAATTGCGAAGTCT
+
@@5;29>C@@ADBBBB@?@CBBAAB:=>C:>>=;;;5;5;>>==AD?BB@D@CBBCCDDG0D@DCCDDCCCB@C=A=;;;;;*;C>B5;;;4;CEBCACABBBBB?BACB>BED@BBBBBAAADDCCAAACCACCCC?CBCCCCCB?@=@996;BBCCBBB@CCBBBB@CC@BBB8::@@?8A??;>BBBB3BB?AAABBBAAB=?>?CFF?B?BCCCCACA;;;CB<@<A@@:@BB@BAACBAACCBBBBBBB>>>>>>@AABD@CDC@AA>A?CCDCAC:::
@ATNG8:03139:06100
GATGGTAGGTGCAGCATGAGTGTATCCAGAAGATCAGGAACTCTAGAAGAATTCAGATTTTTAACACGAGAGTAAACGTAAAAAGAAGGTTTTACAAGACTCACGTTAACAATATTGCAGCAGTACGCACACAATCGAAGCGCAGTAAGGATGGCTAGTGTAACTAGCAAGAATACCACGAAAGCAAGAAAAAAGAAGTACGCTATTAACTATTAACGTACCTGTCTCTTCCGAAACGAATGAGTACGAGAGTCAGAGCAGAGCTACCATCGTAATTGCGAAGTCT
+
88:@;BB>9=;?///<<<?666<<:>04497<:::<B;@9>?@AAAB?BA?B@CCBCBBAA1B?BBDFJCCBDBC=CB;;;;;*:B@B@CCC<BBB@BDDBBAA::8:?BB>BBB?BBBDC@@@CCBBBCCCC?CBCC??@BBBCBB?B?B;;9;BBBCCCC@CCCBAA>AD>ABC=AA???8:9:;::9:9:%:9;::47=<ABB<==8A?>6;7;>BCCACBBBBCB?B@@@E>CBC>BAAAAADCBBBBBB?????BABBBAAA@CBBBBB@B>CBCB?BA@@
@ATNG8:03141:06106
GATGGTAGCACGACACGACGATGTGTACTCATTCGTTTCGGAAGAGACAGGTACGTTAATAGTTAATAGCGTACTTCTTTTTCTTGCTTTCGTTGGTATTCTTGCTAGTTACACTAGCCATCCTTACTGCGCTTCGATTGTGTGCGTACTGCTGCAATATTGTTAACGTGAGTCTTGTAAAACCTTCTTTTTACGTTTACTCTCGTGTTAAAATCTGAATTCTTCTAGAGTTCCTGATCTTCTGGAGATACACATGATACTCTACCATCGTAATTGCGAAGTCT
+
<<>B?BBDA@?BCB=>C:<6;;A@BBBBBB;;9<BCB;AA>B?B@@?AAC?@??BC?A>AAAB?C@BBBCAAA>?<88==>+?A?CB@@7;00)06://*39477839839><<<@AA?=88186;=@;;:;:<AABB;??AB@@=>===;;;8863:7<7999<8<>>A>9>>A479=<<,<1:4:7A@A.8:@@@8>>><<98///(/66-56::;7;;AA8<<AA888:>::;:A??188=:===@@@AA???BBBCAAAAA:>>888>=B7;;@E:>=??
@ATNG8:03145:06087
GATGGTAGACACGTGTGCTCTCTCGTACTCATTCGTTTCGGAAGAGACAGGTACGTTAATAGTTAATAGCGTACTTCTTTTTCTTGCTTTCGTGGTATTCTTGCTAGTTACACTAGCCATCCTTACTGCGCTTCGATTGTGTGCGTACTGCTGCAATATTGTTAACGTGAGTCTTGTAAAACCTTCTTTTTACGTTTACTCTCGTGTTAAAAATCTGAATTCTTCTAGAGTTCCTGATCTTCTGGAGATACACATGATACTCTACCATCGTAATTGCGATGTCT
+
BBBB@BCBCBBAA@BAAAAACCCCCCBBECCDACBBB>BD@J@CBBCBBC=@@ACC?C?AAAA?A>BBCBBBBBA;999:9':<;?899(7>???B??;?@899:77;1;@A?<<=?:;;;5;6;AAA@@@@;@DBB<@???>>>@@@AAAA@>><<=<=>><><@A>>>BAAA:===??3?=A=ADCCC/@@;<<,//<///=::>=AAAB/A;;7=6;6//,/=<;===<@<@BA?@?<>>>;>@@A>>>A???>@@@B<><=8>?@?8:7:<@@AAAAA@@
@ATNG8:03115:06112
GATGGTAGAGTATCATGTGTATCTCCAGAAGATCAGGAACTCTAGAAGAATTCAGATTTTTAACACGAGAGTAAACGTAAAAAGAAGGTTTTACAAGACTCACGTTATCAATATTGCAGCAGTACGCACACAATCGAAGCGCAGTAAGGATGGCTAGTGTAACTAGCAAGAATACCACGAAAGCAAGAAAAAGAAGTACGCTATTAACTATTAACGTACCTGTCTCTTCCGAAACGAATGAGTACTACTCTCAGAGACACACTACCATCGTAATTGCGAAGTCT
+
?@@B?BBCBCCDDCCCCCICCBBBA=AAA?@@?CBB?B?DBCGGAA<AB=@;@CC;;;;;';7CCDDHCBB:::0;A<;<;<*;B>B5;;:4:BC@CBABCCCA@<@BBB?BBB?BBBBBBBCCCCCCCCCC@CCBB?BBBBECBB@B?BBB@BDDCBAAC@CCCBBA>BB?CBB?A@><;7?@@<@@@@?2@@>B???BBCBC<?>?BAA<@;@ACCCACCBBBCB@C?CCC=CCC?BBBCCCBABCCACBBCBAABBBABBBC@BBBBBB?B?CCJJ@CBBC
@ATNG8:03119:06116
GATGGTAGCATCATGCATATCTCACCAGAAGATCAGGAACTCTAGAAGAATTCAGATTTTTAACATCGAGAGTAAACGATAAAAAGAAGGTTTTACAAGACTCACGTTAACAATATTGCAGCAGTACGCACACAATCGAAGCGCAGTAAGGATGGCTAGTGTAACTAGCAAGAATACCACGAAAGCAAGAAAAAGAAGTACGCTATTAACTATTAACGTACCTGTCTCTTCCGAAACGAATGAGTACGATGAGAGAGCTCTCTCTACCATCGTAATTGCGAAGTCT
+
ABBC@BBBBBCCCBBCHCCBBBBBE@CCC@BAAA@?8=:955BBBB@CB?A=@?>A@>==+?6@>99:444:=<;133333777'7817,333&322+255566822+2055/2225:::9@BBCCCFCCBBBC?CBAA>A@@@BCAA>BAEBA?ACBCCBBA?CCCAAA?AB?BBC?B@??<5===899:9:.9A?A:::BBAAA:>:=@@?;>;>ACBB?A@@@@BB<@>@CC>CGD@CCDCECBBB???ABBABBB>>>>?@@@>@;::@A=A?CFCE@E@;:
@ATNG8:03125:06143
GATGGTAGTTCAGATAGTCTATAGTACTCATTCGTTTCGGAAGAGACAGGTACGTTAATAGTTAATAGCGTACTTCTTTTTCTTGCTTTCGTGGTATTCTTGCTAGTTACACTAGCCATCCTTACTGCGCTTCGATTGTGTGCGTACTGCTGCAATATTGTTAACGTGAGTCTTGCAAAACCTTCTTTTTACGTTTACTCTCGTGTTAAAAATCTGAATTCTTCTAGAGTTCCTGATCTTCTGGTCTACTACACTGTACTCTACCATCGTAATTGCGAAGTCT
+
ABAC@CCCC@BBBBBBCBBBDEDC@BBCECC@BBBE<B@?C?CCCCCBB>@@BBB>A=AAAA>B>BAAAACCCC?BBCED3BB@AA=>7>>>??BBB?BB?BBBBCC>A=@@@AAA;ACC:A<??>=>>@?<AA??:?@AA@@>??AAAA@@@@<>>>=CB:>:?@@@@@@AA9=8787)8:>=BBDCD.;;@@@7>888@@BBAA<@@A@/?>>>@<@<AA;>>>CCCC=C<?>@@A@<??@=AA@>>=?=??@AA@AAAAAA:;977<<6>///666;;@A
@ATNG8:03130:06144
GATGGTAGCACGACACGACGATGTGTACTCATTCGTTTCGGAAGAGACAGGTACGTTAATAGTTAATAGCGTACTTCTTTTTCTTGCTTTCGTTGGTATTCTTGCTAGTTACACTAGCCATCCTTACTGCGCTTCGATTGTGTGCGTACTGCTGCAATATTGTTAACGTGAGTCTTGTAAAACCTTCTTTTTACGTTTACTCTCGTGTTAAAAATCTTGAATTCTTCTAGAGTTCCTGATCTTCTGGACAGAGTGTGCAGATACTACCATCGTAATTGCGAAGTCT
+
:::;:=>>@==;;;<<<<;;;655<59966@E?CBBC>BF@C?CDDLCBB>?;;;;:=9<>5545?CDBB@A:3338889:+9><=987(73/)/38/-(-53----//(/999989802;<9A<@=======:>?;;7;BBA<;;@@@@>>==?=5;:<8==8=8=@@@@@@==555BDD2D1916////'/99:<,/...65598849999(97808<5::>A=@>>>@>>:>==;;7::5///17<=;:;:AAA@??@>><=;;18597777=;A=>>:=@?@
@ATNG8:03151:06126
GATGGTAGTGCGTGAGAGAGAGACCCAGAAGATCAGGAACTCTAGAAGAATTCAGATTTTTAACACGAGAGTAAACGTAAAAAGAAGGTTTTACAAGACTCACGTTAACAATATTGCAGCAGTACGCACACAATCGAAGCGCAGTAAGGATGGCTAGTGTAACTAGCAAGAATACCCGAAAGCAAGAAAAAGAAGTACGCTATTAACTATTAACGTACCTGTCTCTTCCGAAACGAATGAGTACGTGTGACGTACGTGAGCTACCATCGTAATTGCGAAGTCT
+
?<5;8;>@AB@@;BBC?CBBC@A@A499@=@@@@@;<A>AAA:;5;8<<9C??>=9:999$93@?:ACDBB778*8>@@@@@0?;<<5:99&5:;69AABAA>CC@C@CB?BA@=@BBBBCDCCCCCBBBCD@CBBB?BBBBCDBB?B?C:::;CCBBBBD@CCCCAB>AD@CB==7@??700/6/0000(0=9@BBAA@9:71837<??=A>??BBA===????@<@=CCB;BBB@B???>@@ABA==<AACCC@@@@@@@??8>687AA=B:>>@A=>>>>
@ATNG8:03129:06165
GATGGTAGATACTCGCTGATACACCCAGAAGATCAGGAACTCTAGAAGAATTCAGATTTTTAACACGAGAGTAAACGTAAAAAGAAGGTTTTACAAGACTCACGTTAACAATATTGCAGCAGTACGCACACAATCGAAGCGCAGTAAGGATGGCTAGTGTAACTAGCAAGAATACCACGAAAGCAAGAAAAAAGAAGTACGCTATTAACTATTAACGTACCTGTCTCTTCCGAAAACGAATGAGTACACACTCTCATATGACACTACCATCGTAATTGCGAAGTCT
+
<<;B@BDEBBBBBBBBCBBBBCCCC>CCC@BCBBBA=A=@@A::9C?BB@C???:99BBB2A@??>BBBB998C>==ABCCC5CD?B>CCB;BBJ@;<;BCBCBC@B@BCACBC?BBABBCBCDCCCCBBBB@BB??<@BAAACCB?B@D@@@@DDFCBCC@CBBB??=?A?BBB>AA???8<<<99999:9%:?<A???CCDAA7:677==-806:@@@<?;00:00+0*0:::*:;<6855BBB@A@BBCBBBBBCBCBBBBCBB?BDFBAA>A?BBCC@CCA@
@ATNG8:03134:06198
GATGGTAGTGCGTGAGAGAGAGACCCAGAAGATCAGGAACTCTAAGAAGAATTCAGAATTTTTAACACGAGAGTAAACGTAAAAAGGAAGGTTTTACAAGACTCACGTTAACAATATTGCAGCAGTACGCTCACAATCGAAGCGCAGTAAGGATGCTAGTGTAACTAGCAAGAATACCACGAAAGCAAGAAAAAGAAGTACGCTATTAACTATTAACGTACCTGTCTCTTCCGAAACGAATGAGTACATAGATATACGTATAGCTACCATCGTAATTGCGAAGTCT
+
=:@B>BB?<<<555;;;;A<9?555)5998;<<=?;<A;.----(-8(//69666//)/:::+;5/--////6889//3/////$/)/)/4:;;/99<7555;??=99.9<==8>??8=@?9;94;<<@>>>>=@=@@;;7;ABCDBAA@GAB000000AACC@CCBA@@>A??B?><>AACC8>>?<?ADDE3DB>AACCA@9989=99555.57==AAA<@@@@@BB@C@CCC<DDD@::;BBBBBBBBBBBBBB@@@CBA>>AA<@>88:EAH@ABCB?BBBB
@ATNG8:03142:06190
GATGGTAGCAGACGTGACAGAGCGCCAGAAGATCAGGAACTCTGAAGAATTCAGATTTTTAACACGAGAGTAAACGTAAAAAGAAGGTTTTACAAGACTCACGTTAACAATATTGCAGCAGTACGCACACAATCGAAGCGCAGTAAGGATGGCTAGTGTAACTAGCAAGAATACCACGAAAGCAAGAAAAAAGAAGTACGCTATTAACTATTAACGTACCTGTCTCTTCCGAAACGAATGAGTACCTCTCAGACGCTCGTCCTACCATCGTAATTGCGAAGTCT
+
<<<B@CCCDCCCB;6:BCCCGCCCE@BBB@BBBCCC@D?BBCBAA=@B@B@BBBACGGG5C?@@CCCDBCCDD>::;CDEE5;;:;:@@@6;;B?CABBCCCDC?C?CC@CDE>ABAAABBBCCBCCCBBB@CCBB?B???DEBB@B?C@A?AEFHDCCC?BBBBBB?BB@BBB>BABBA;>::3999989%9<9<97:@A@@@<?<>>@B8>:>>BBB?BCCAACC@C=@@C>CCC>ABBBCBB?BBBBAABBBBBBBBB;@@A=>>;;?A?A=AABB?BBBA
@ATNG8:03149:06169
GATGGTAGACACGTGTGCTCTCTCGTACTCATTCGTTTCGGAAGAGACAGGTACGTTAATAGTTAATAGCGTACTTCTTTTTCTTGCTTTCGTGGTATTTCATCTAGTTACACTAGCCATCTTACTGCGCTTCGATTGTGTGCGTACTGCTGCAATATTGTTAACGTGAGTCTTGTAAAACCTTCTTTTTACGTTTACTTCTCGTGTTAAAAATCTGAATTCTTCTAGAGTTCCTGATCTTCTGGACGACGCGCACTGACACTACCATCGTAATTGCGAAGTCT
+
<;;A@DDBB@@;;5:555;;<::ABAA@?BBB:;;CE>GD@D@BB?@@<=+0/976476;;99258<ABBAA>8>6999:9)7749333(377;6;3//(////66;;288333:9849/0/(///3333949522,27778<865=66///993@AA>AD@D;@??00/A:=:95999*5.5499:<<+<<<;;)5//)///7///69999):555:5:7:93444444:38-44<;;;8;?@=@?@AAC@BCCBBBCCCFEII@CBBA@AAB>AAGIACBBB
@ATNG8:03149:06178
GATGGTAGACACGTGTGCTCTCTCGTACTCATTCGTTTCGGAAGAGACAGGTTACGTTAATAGTTGATAGCGTACTTCTTTTTTCTTGCTTTCGTGGTATTTCTTTGCTTAGTTACATCTAGCCATTCCTTACTGCGCTTCGATTGTGTGCGTACTGCTGCAATATTGTTAACGTGAGTCTTGTAAAACCTTTCTTTTTACGTTTACTCTCGTGTTAAAAATCTTGAATTCTTCTAGAAGTTCCTGATCTTCTGGTATGACTAGTGTACTACTACCATCGTAATTGCGAAGTCT
+
5<@A@CCBBCC;;59555;=;9;<=965;;<=7;<>@8@@<=8<<///78)/)/7//)/3333348333:887733,3999::%331788818;;<588<;.339(773478639=//.5/--2..(..3278>:88888<<<<69:7:99<>=:;:AA>=<6:879=A5:4799:777::.56::9+9-68(69:AA.8;<==6;//.89597517777(79949>;?;=?<?AA8817;4:4;;=6667///7<<:><<<::;?A@BBB@;;;8=8//;;)/+//697737/
@ATNG8:03151:06164
GATGGTAGAGAGAGCTCTCTCATCGTACTCATCGTTTCGGAAGAGACAGGTACGTTAATAGTTAATAGCGTACTTCTTTTTCTTGCTTTCGTGGTATTCTTGCTTAGTTACACTAGCCATCCTTACTGCGCTTCGATTGTCGTGCGTACTGCTGCAATATTGTTTAACGTGAGTCTTGTAAAACCTTCTTTTTACGTTTACTCTCGTGTTAAAAATCTTGAATTCTTTCTAGAGTTCCTGATCTTCTGGGCTGCGCTGGATATGCGCTACCATCGTAATTGCGAAGTCT
+
AA@@<?;=AABBBBC@;;>>><>@BB;;;;<99;BB4<@<@;@??;;9=.44444.45:?7:-3298@ACA?;;<66666$//49///(386:)///(/60///(/7718;9:;;88255505057<:;556277::35/..3335;;;<<<::::45556567(66657;555:;278>>>.<17-25777(77:AA09;<565@@<97;@?<.>=>:>?9;6786(/89///=6946;8AAC68666.6//-97--(-32,,---3580559::>;?6::?>;==:;
@ATNG8:03151:06180
GATGGTAGTGTCATATGAGAGTGTGTACTCATTCGTTTCGGAAGAGACAGGTACGTTAATAGTTAATAGCGTACTTCTTTTTCTTGTCTTTCGTGGTATTCTTGCTAGTTACACTAGCCATCCTTACTGCGCTTCGATTGTGTGCGTACTGCTGCAATATTGTTAACGTGAGTCTTGTAAAACCTTCTTTTTACGTTTACTCTCGTGTTAAAAATCTGAATTCTTCTAGAGTTCCTGATCTTCTGGGATGTGTGCGCAGTGCCTACCATCGTAATTGCGAAGTCT
+
BB?@?ACCDCDECDCCDBAABBBBB;99@@6666==>4=@4505<:<=AA7?=<;;7;@B=CD?C@CDCBBBA@?9;;:::':@<::;DD>B=?>7;;=;>>9<AACBCADBBCCGDIICCDAC@CCBBAB@@=?ACC:;;CCBBBCGCCCCCDCD?CA@<@B>A>BCCCBCCCC?CCCDD:C?B=@@BBA0?A;;:6;?@ABBD@@A@CJGD5DCCBB@C@BC?CCECCBB@B@CCCCCCBCB@@8?9;:@BBBBBBAAAB?BDGAECAA@A>A?@@DF@EBBC
@ATNG8:03109:06219
GATGGTAGTGTCATATGAGAGTGTGTACTCATTCGTTTCGTAAGAGACAGGTACGTTTAATAGTTAATAGCGTAACTTCTTTTTCTTTGTCTTTCTGTGGTATTCTTGCTAGTTACACTAGCCATCCTTACTGCGCTTCGATTGTGTGCGTACTGCTGCAATATTGTTAACGTGAGTCTTGTAAAACCTTCTTTTTACGTTTACTCTCGTGTTAAAAATCTGAATTCTTCTAGAGTTCCTGATCTTCTGGAGATACACATGATACTCTACCATCGTAATTGCGAAGTCT
+
008<8;;;@B=>><;;<<;;;;>;;@>>??:;.944<4=666:B<9;6<<4999555)579944.5.555/7//)/;398877'---(/--67(---8838:;7;=48<<@@B?BCCDBCCKADBB@B?BBBBBBBC>BBBC?BBCCCCBBCCCCCCCAA?ACC@BB@C?BB@@@ABAB?BABBB8@=@?DBBBB3BC@@@<@CBBBBB@@@?BBBB2BBB@@>A@DEADDJBBBC@E@BBCCCC?@@C@CCBBBCBBCBCCCCCCBBBC@B:::AA=A7;;BB@C@AA
@ATNG8:03111:06234
GATGGTACGCGCACACATAGATACAGTACTCATTCGTTTCGGTAAGAGACAGTACGTTAATAGTTAATAGTCGTCTTCTTTTTCTTGTCTTTCTGTGGTATTCTTGCTAGTTACACTAGCCATCCTTACTGCGCTTCGATTGTGTGCGTACTGCTGCAATATTGTTAACGTGAGTCTTGTAAACCTTCTTTTTACGTTTACTCTCGTGTTAAAAATCTGAATTCTTCTAGAGTTCCTGATCTTCTGGAGATACATCAGCGAGCTACCATCGTAATTGCGAAGTCT
+
4444.4444995555559655==656<<<:;:87:///)//)//)/7///5559554.4.44495;9>>699?@:<744444$495:;;;<24//66)//63//)3338<>:>;@?@?;;7;>B:C?;;BB@;@B:?>?@;?;:;9:900/-------(-550793:9:;;;<<<<<7;:<809372/0000$///::.9///::://5.5555$599//)/279479;=;;;5;4=;:;;;8=::5:::;;<:@9554::<566>:>>><9927)//7:4:>>6
@ATNG8:03119:06218
GATGGTAGCTATACGTATATCTATGTACTCATTCGTTTCGGAAGAGACAGGTACGTTAATAGTTAATAGCGTACTTCTTTTTCTTGCTTTCGTGGTATTCTTGCTAGTTACACTAGCCATCCTTACTGCGCTTCGATTGTGTGCGTACTGCTGCAATATTGTTAACGTGAGTCTTGTAAAACCTTCTTTTTACGTTTACTCTCGTGTTAAAAATCTGAATTCTTCTAGAGTTCCTGATCTTCTGGATAGCGACGCGATATACTACCATCGTAATTGCGAAGTCT
+
DBBB?BCCCC=BBBB@DCCCHHD;:9>>@AAB=ABBC?CC@C@BBBBB@?>@BBCD?B@CCBB@C?AACDDABBB>A@AAA1?>?BCFC>AAAA9::C?DE?BAB???=BBBBCBBB???@:>;>>>=>>>@=>>>>7:9>@??@:;;AAA9::<8788=BD:><;;;@@BBDD:>>>BB;B:>:>ABBA.<<AAA8??AAAA@@@@<@AAA/A888B=C=>=:=BBB====D;??;::D;??@<@@:;;@A:;:888====??C=?<;;@@=A7;;>>:>@?A
@ATNG8:03147:06253
GATGGTAGCGAGCGAGTGTGTATACCAGAAGATCAGGAACTCTAGAAGAATTCAGATTTTTTAACACGAGAGTAAACGTAAAAAGAAGGTTTTACAAGACTCACGTTAACAATATTGCAGCAGTACGCACACAATCGAAGCGCAGTAAGGATGGCTAGTGTAACTAGCAAGAGTACCACGAAAGCAAGAAAAAGAAGTACGCTATTAACTATTAACGTACCTGTCTCTTCCGAAACGAATGAGTACTGCGTCTCACTCTCGCCTACCATCGTAATTGCGAAGTCT
+
AABB@CCFCC@@@@@@ACBCCB:<69=;97;?97::)/)//9999>;79176779;<<<<<%<=<BB;A;;6@DE=BA@@BBB1>C@B>BMF<EAA=BABABBAAA7<7;@<@@@=@CCCDBBBBBCCCDCCB@CCCC@CBBBCCCC40*000,0AAAKACC@DCCAA?<?@@@@A=@@:::,:==:99999(9?;ABAABCCCD?C?BBBC@B??ACAB?BCBBBCDAD@A@@<@A@>ABCCBBBCBBBBBBC@@@BBBA@<@AB>BCCC@@6:4:?BB>BBBB
@ATNG8:03150:06229
GATGGTAGGTGCACATGAGTGTATCCAGAATATCAGGAACTCTAGAAGAATTCAGATTTTTAACACGAGAGTAAACGTAAAAAGAAGGTTTTACAAGACTCACGTTAACAATATTGCAGCAGTACGCACACAATCGAAGCGCAGTAAGGATGGCTATTGTAACTAGCAAGAATACCACGAAAGCAAGAAAAAAGAAGTACGCTATTAACTATTAACGTACCTGTCTCTTCCGAAACGAATGAGTACAGAGAGTACGATATGTCTACCATCGTAATTGCGAAGTCT
+
@@@@>@>C@BCCD=B=>@CCC;;;A=@;<5;@@@@D>@>@BCCCEC@BB=@=@CDCBCCC5C@CCBBCCDCA@A9@;;<;<;*;A=>4::94:CC?CBBBCCD@@>?@CC@BBB@BBBBCBBBDDBAACBBB@CCBC@CBBCCEAA?BBECC?BBCC?CCD?BBAAAA>AA?AAC?CBBB?8@?>9<<<<;<&:>;;0/0?>BAB@B@@>DE:@<><CAA?ACCCBBB@C@BAC=CCC?BBBBBBBBBBCBBBBBBBBBBBBA@AB@BAAACC@C:=:@B=<>>=
@ATNG8:03106:06284
GATGGTAGATACTCGCTGATACACCCAGAAGATCAGGAACTCTAGAAGAATTCAGATTTTTAACACGAGAGTAAACGTAAAAAGAAGGTTTTACAAGACTCACGTTAACAATATTGCAGCAGTACGCACACAATCGAAGCGCAGTAAGGATGGCTAGTGTAACTAGCAAGAATACCACGAAAGCAAGAAAAAGAAGTACGCTATTAACTATTAACGTACCTGTCTCTTCCGAAACGAATGAGTACGAGAGAGCACACGTGTCTACCATCGTAATTGCGAAGTCT
+
=>>B@CCBBCBCCBCBBBCBBBCCC=BCB@CCCAAA>A?CBB???C@BB?B?BC>>?CCC3C?BBBBBBB>?>@8??;;<<<*;C@DACII:CCC@;::BECDDI@E@DC@CAB?BCBBCCCCCCCCCC@BB@DCCC<@?BBDDAA>C@GBB?BBBDDCCC?AABBBC?CC?BBB?BBBBE>??=;9:999(:@?B??@BB??A6:6;==>5;7;@CEG@DDBAABA@D?CCD>CBB?BBBCCCCCBBBB@@@BBBBBBBAAABC?A;;;BC@C?CACC@C:99
@ATNG8:03109:06266
GATGGAGTATATCGCGTCGCTATCCAGGAAGATCAAGGAACTCTAGAAGAATTCAAGATTTTTAACACGAGAGTAAACGTAAAAAGAAGGTTTTACAAGAACTCACGTTAACAATATTGCAGCAGTACGCACACAATCGAAGCGCAGTAAGGATGGCTAGTGTAACTAGCAAGAATACCACGAAAGCAAGAAAAAGAAGTACGCTATTAACTATTAACGTACCTGTCTCTTCCGAAACGAATGAGTACACACTCTCATATGACACTACCATCGTAATTGCGAAGTCT
+
8888<-///////555;5555777)//)/3//555.5.5.599555:5:9)/)//)//////$/)/434::;999=444/9:::'//)/3999+66:)//)/7:;=;;9;8<<9<<?@BB??@BBCCCCCBBCBB=AA;;69><<BB<B?@;>00*0;;7<8;?@B==B=B>AA?BB=?=====;;3717?CCC3DC?CBB999;680808/887>7//0;;6;=444<;:94377*39::=:8??>>A@??>>=@?:;<<555<<=;47///::6:6<<<<8<<;?
@ATNG8:03109:06291
GATGGTAGATACTCGCTGATACACCCAGAAGATCAGGAACTCTAGAAGAATTCAGATTTTTTAACACGAGAGTTTAACGTAAAAAGAAGGTTTTACAAGACTCACGTTAACAATATTGCAGCAGTACGCACACAATCGAAGCGCAGTAAGGATGGCTAGTGTAACTAGCAAGAATACCACGAAAGCAAGAAAAAAGAAGTACGCTATTAACTATTAACGTACCTGTCTCTTCCGAAACGAATGAGTACTATAGACTATCTGAGACTACCATCGTAATTGCGAAGTCT
+
;;5:8<<<=>CBCBB996>>>CBBB=CEE?B===65056:66/0/:)//6;3373337373#3,338988;333(33889::::):C<<.999*5A@;:;6?===;;7;;==:=A@=@CAABCBBBCAA@A;;;=ABBB8;;BCBCCC?C@C@@>@BBBABCC@CCCCBB?AB??@87B?=BB88882;<=?@@&@A=9:7BBBABA<@=:8:?8>:;9@BC>@@A@@AA@A<A@=5=00+0;;=ABBBCCBBAABCCEBAAAACCAA>B;::CC@C?BA@@=@DAA
@ATNG8:03115:06282
GATGGTAGCTCGCTGATGATATCTCCAGAAGATCAGGAACTCTAGAAGAATTCAGATTTTTAACACGAGAGTAAACGTAAAAAGAAGGTTTTACAAGACTCACGTTAACAATATTGCAGCAGTACGCACACAATCGAAGCGCAGTAAGGATGGCTAGTGTAACTAGCAAGAATACCACGAAAGCAAGAAAAAGAAGTACGCTATTAACTATTAACGTACCTGTCTCTTCCGAAACGAATGAGTACTGTATCTATGTGTGCGCTACCATCGTAATTGCGAAGTCT
+
ABAC>?<DCBBCB:;9BABBIABBCBCCI@CBC;;:<A;>99995<5:=8?789895CCC1A?AAABCBBA???8=>@@@@@,@C<A=@BB7BCC?AABCCCCCC@B@BC@CBB?BBBBCCBCCBBBBB@@@?AAAB>BABCFCBB@C?B@@=@CBBBBCC@CBBBBB?BB@CCC>AACED>B??<?BBBB3BC@B?>>CBA=>1708>>><@=ABEBB@CCBBACC@C@AAA<ABC?BBBBBCCDBBBBB>>?ABBAAABCCBB?BBBBB?;?:BBCD@F@@A
@ATNG8:03115:06303
GATGGTAGTATATCGCGTCGCTATCCAGAAGATCAGGAACTCTAGAAGAATTCAGATTTTTAACACGAGAGTAAACGTAAAAAGAAGGTTTTACAAGACTCACGTTAACAATATTGCAGCAGTACGCACACAATCGAAGCGCAGTAAGGATGGCTAGTGTAACTAGCAAGAATACCACGAAAGCAAGAAAAAAGAAGTACGCTATTAACTATTAACGTACCTGTCTCTTCCGAAACGAATGAGTACGAGAGAGCACACGTGTCTACCATCGTAATTGCGAAGTCT
+
ABAB?BCB@@@@=>@@?@BB:;9@@<ABB=AA@?@A=B?C@A?@?@:?@<A=@@::9AAA.949==;;<><3883779@@@@+@@;;299909@@=>AAACCCBC8;9;B?BBC@CCBCDCCBBCEDCCCBB@BBBB:;;AA@@?C?C?B;;:<BBBBBBB?AAABCC?BB?BCB@CABBB=@AA?BCBBBB)BC?CBBBC@>>>=B:;;;><B=>>CA@=AA@@@@@<?=@?F@FBB?BBBBBBBB898>>>>BBBCFCBAAABB@B>>>DD?C>C@CB@BC@?
@ATNG8:03116:06301
GATGGTAGTGTGTCTCTGGAGAGTAGTACTCATTCGTTTCGGAAGAGACAGGTACGTTAATAGTTAATAGCGTACTTCTTTTCTTGCTTTCGTGGTATTCTTGCTAGTTACACTAGCCATCCTTACTGCGCTTCGATTGTGTGCGTACTGCTGCAATATTGTTAACGTGAGTCTTGTAAAACCTTCTTTTTACGTTTACTCTCGTGTTAAAAATCTGAATTCTTCTAGAGTTCCTGATCTTCTGGATAGCGACGCGATATACTACCATCGTAATTGCGAAGTCT
+
//7849<<?B=?5/////)/------6--,2--(//8829>9>:>>>>CCD@@@@AA=A:BB@A=@=@@><<0//72////&//)55><2////)///)/949;>>?><>>?CCBBB@BBDAIACC<<;:;B>;;;C@CAAABBB;;;@;;;>??=ABB?AA=A000==>:?>>;?9;:;-;4;4:>@>@.:9BCC<BB@;;:BBBC@CCCC5E;::C?C6;;=@@BAAAB?B=@@BB@@=;;;>;;;A@@@;:;CDCCCCBBBC@@@@@@@;?6;;BF@C<<<
@ATNG8:03117:06298
GATGGTAGGAGACACGTCGCACACGTACTCATTCGTTTCTGAAGAGACAGGTACGTTAATAGTTAATAGCGTACTTCTTTTTCTTTGCTTTCGTGGTATTCTTGCTAGTTACACTAGCCATCCTTACTGCGCTTCGATTGTGTGCGTACTGCTGCAATATTGTTAACGTGAGTCTTGTAAAACCTTCTTTTTACGTTTACTCTCGTGTTAAAAATCTGAATTCTTCTAGAGTTCCTGATCTTCTGGATACACTCATGTGCACCTACCATCGTAATTGCGAAGTCT
+
@@AB9=BC?BBEDCBA@ACCCBCBDDCAAAAC?CCCC>BBBB?A@@BBBA?AA>:967:<?;=1:68??@A::8B?AAA??,799.99<=8<;BG>ABB=@B=ABBBBCADCFDDCCC=AAC@CADB@A@CBGACCDD@B@@ACDCFCBBBCBCCC?CCC?BB@C@BA@BBBCBB>A@???.;5;;@@@@@,?AAAA<A@@@ABB;;;=AAAA,CAAAA=B?BC?BBBA@@C?A?@FDCCC@BBC@BBCBBBCCCBB@CBBB@BCC?BBBBBB?C;;;CC?BBAA
@ATNG8:03122:06283
GATGGTAGTATCTGCACACTCTGTCCAGAAGATCAGGAACTCTAAGAAGAATTCAGATTTTTAACATCGAGAGTAAACGATAAAAAGAAGGTTTTACAAGACTCACGTTAACAATATTGCAGCAGTACGCACACAATCGAAGCGCAGTAAGGATGGCTAGTGTAACTAGCAAGAATACCACGAAAGCAAGAAAAAGAAGTACGCTATTAACTATTAACGTACCTGTCTCTTCCGAAACGAATGAGTACTACTCTCAGAGACACACTACCATCGTAATTGCGAAGTCT
+
BAAB?BBBBAAA@@;;;<>>>A<<@7;;>8;;;;55.4.///--(-73--(-3//333999'8-33333:988988/3333399:):<38,333&338,3388;6777279;;6:;:49696@B@AABBB;;;@@<@<;<<@@;:;BDC?B9@00+0<::<>?@=AAABA@=?@8??=9=>989*999/9BCDC3@A=????A>?=>:>888781:9<9@?@:@A@@;:;=A?BCD=C::598=798ABABBBBBDC???B999@@@?9>><7;;8>8???@=??99
@ATNG8:03130:06273
GATGGTAGATACTCGCTGATACACCCAGAAGATCAGGAACTCTAGAAGAATTCAGATTTTTAACACGAGAGTAAACGTAAAAAGAAGGTTTTACAAGACTCACGTTAACAATATTGCAGCAGTACGCACACAATCGAAGCGCAGTAAGGATGGCTAGTGTAACTAGCAAGAATACCACGAAAGCAAGAAAAAGAAGTACGCTATTAACTATTAACGTACCTGTCTCTTCCGAAACGAATGAGTACGAGAGAGCACACGTGTCTACCATCGTAATTGCGAAGTCT
+
:>5;7<@@@@BBBBBAAAAA@DBBB>BCCADCBCBB@B?CCA??@A=@@=@>AB::8CCC3C?BBBBA@AA@@A8<<;;;;;';>;>9>>>7>B@?AAADDBDCD@C?CC?BBD@CCBBBB@@ABBBAAABC@CCCC?CA@@CCCC>C@C@@>@BBCCDCC@CABBCC=?@AFBB<??BBB:>?@;::::9(:@;@@AA???B>1818:<=1817=@@@<@B@@@AA>A=???9>AA=AAAAAAABBBBBCCBBBBBBBBEEB??<?===CC@C?BC@@=@@::
@ATNG8:03133:06299
GATGGTAGCTATACGTATATCTATGTACTCATTCGTTTCGGAAGAGACAGGTACGTTAATAGTTAATAGCGTACTTCTTTTTCTTGCTTTCGTGGTATTCTTGCTAGTTACACTAGCCATCCTTACTGCGCTTCGATTGTGTGCGTACTGCTGCAATATTGTTAACGTGAGTCTTGTAAAACCTTCTTTTTACGTTTACTCTCGTGTTAAAAATCTGAATTCTTCTAGAGTTCCTGATCTTCTGGTATGACTAGTGTACTACTACCATCGTAATTGCGAAGTCT
+
@@9::;>BBCDCDCCCCCCFCMF;69A<BCAA=ABBC>CC@C@BCBCDBB?ACCCC=A=ADBB?B>BBBBBBBBB;??>>>.??>ABBB>BCCC?BBB?BB?BAAABB<?@BBCCCA=>>><A=AAA;;;;>=BA@@:==@AAA@?>>>A?888?:>>?<@@<@====@@@B>>:==EDD2>7;6;>ABB.=====6=@??@@>===:?@@A/@???A<@=@@<>>>@>>><A;>>>>8868AA=?AAA@???@>?B>==>>>>A<?<=<<<6<9<<=A;@@==
@ATNG8:03139:06289
GATGGTAGGCGACATACATAGCGCCAGAAGATCAGGAACTCTAGAAGAATTCAGATTTTTAACACGAGAGTAAACGTAAAAAGAAGGTTTTACAAGACTCACGTTAACAATATTGCAGCAGTACGCACACAATCGAAGCGCAGTAAGGATGGCTAGTGTAACTAGCAAGAATACCACGAAAGCAAGAAAAAGAAGTACGCTATTAACTATTAACGTACCTGTCTCTTCCGAAACGAATGAGTACTGCGTCTCACTCTCGCCTACCATCGTAATTGCGAAGTCT
+
@A@?>ACD@F@@@B::6FCBBCCC@BBD?@@@B@@=@@CCB::8A<@@<@?998?=?==.=8?A==BA@<<>=7><@AAA@0@@=@;ABB8BCCABDECBBCA@5;4;>?ABC@CBBBCBBBDGCBCCCCB?BBBB>AB@@@BCB>B@B;;:;BBAACDC?BDBDCB?BC>AAB<??A@@9?>=9>??>@.>@<@898B?AAB<?;>=?=7:7:>CCC@CC@@@BB=@=9::/9@@<AABBBABB??:;;BAA@A@BBBB?BCC?C??@;:6:?BBBBABA@@
@ATNG8:03121:06345
GATGGTAGTGGTGAGAGAGAGACCCAGAAGATCAGGAACTCGTAGAAGAATTCAGATTTTTAACATCGAGAGTAAACGTAAAAAGAAGGTTTTACAAGACTCACGTTAACAATATTGCAGCAGTACGCAACAATCGAAGCGCAGTAAGGATGGCTAGTGTAACTAGCAAGAATACCACGAAAGCAAGAAAAAGAAGTACGCTATTAACTATTAACGTACCTGTCTCTTCCGAAACGAATGAGTACGAGAGAGCACACGTGTCTACCATCGTAATTGCGAAGTCT
+
::49.59::>495555<555<555)5;;7=99///88398-////729;7>766665>>>):5:5335<888333(3344444$43-35:::.:9949;;:9<787/387808>><ABBABBCBBBC;;5;;4;ACC>CBCB;;<C>A=A??<?BABBBAB>AA???B<??:?@>;>@989.9@B;7999:(9<9;:8:??AAB@B=@AAB>B?BBCBB?BBA@>>>;@>@@@:@BB?BBCCBBBACA999ABCBBBBAAAB@?@??999AA>A:;;AB>A;;;
@ATNG8:03126:06311
GATGGTAGTCTCAGATAGTCTATAGTACTCATTCGTTTCGGAAGAGACAGGTACGTTAATAGTTAATAGCGTACTTCTTTTTTCTTTGCTTTCGTGGTATTCTTGCTAGTTACACTAGCCATCCTTACTGCGCTTCGATTGTGTGCGTACTGCTGCAATATTGTTAACGTGAGTCTTGTAAAACCTTCTTTTTACGTTTACTCTCGTGTTAAAAATCTGAATTCTTCTAGAGTTCCTGATCTTCTGGACAGAGTGTGCAGATACTACCATCGAATCCTCTTAGTCT
+
ADBB?BACCCCCCDDECCAAABFCCCCECC??>@BBD>CC?B?BDFFEDF>@@@00+/5:79??C?CBBAB00/:3//////#/77.8::=5<<=@=B;;55A459<@=B@CCCECCDC@B@@<@=ABAAACBB?BBDC@CCCAABBBCBCBBBBCC?BAB?BB?B=@@B@@@ACD?B;;;;.:=B;?AAA?0@@@AF=BACCCCBAAA4;;;;*;;;;;5;=BB>AAB;;;B?B@CCFAA@@B;;7;BBBCCBCBB@BBBCBBCAA=@AA;;9;C@:::?AAAAA
@ATNG8:03137:06356
GATGGTAGCACGACACGACGATGTGTACTCATTCGTTTCGGAAGAGACAGGTACGTTAATAGTTAATAGCGTACTTCTTTTTCTTGCTTTCGTGGTATTCTTGCTAGTTACACTAGCCATCCTTACTGCGCTTCGATTGTGTGCGTACTGCTGCAATATTGTTAACGTGAGTCTTGTAAAACCTTCTTTTTACGTTTACTCTCGTGTTAAAAATCTGAATTCTTCTAGAGTTCCTGATCTTCTGGTATGACTAGTGTACTACTACCATCGTAATTGCGAAGTCT
+
AAAB@CCEBCCA;@CBBBB:66:>BBBEECBB?CCCF>CC@C@BBBCCCE@DBBBB?B@BCCC@C=@@ABBDBBB?BBAAB1B@;@99:(3897<BBB?BD@CA@ACC>@>BBFBBB?@??<?=A@@???@@<@@AA:>>?>>>AA>>>A@>>>@;<=><@A<A<>>>AAA>??=?@@AA5A8=8::9:9):<:::-88==>?F>==<ACBB/A>=>@<@<@@;@@@@===<@=A@@@AA:>=A;@@AA==;AA?AAAA@???>@<@>>>?@<A6::@@<@@??
@ATNG8:03117:06398
GATGGTAGCAGACGTGACAGAGCGCCAGAAGATCAGGAACTCTAGAAGAATTCAGATTTTTAACACGAGAGTAAACGTAAAAAGAAGGTTTTACAAGACTCACGTTAACAATATTGCAGCAGTACGCACACAATCGAAGCGCAGTAAGGATGGCTAGTGTAACTAGCAAGAATACCACGAAAGCAAGAAAAAGAAGTACGCTATTAACTATTAACGTACCTGTCTCTTCCGAAACAAATGAGTACTATGTAGAGCTCTATACTAATCGTAATTGCGAAGTCT
+
<<::5:==@?;B<A<BCCCEGCAA@:;;@@BAB@@@<@<@AA::9C?BA@@=0000/@@@0A:>ABBA@A999?8??ACAAA0:;79=AAA9BBC@=<<BCCCBB=@<@A>A@A>ABCBBBCCCDFCCCCBB>BCCC>??BCA@@C<@=@997:AABCDCB?CBBBBB@BB?BCD?BBBBA;@??;?CCCC3CB@B?>?BBAAA<A8<;@@;?<?=BBC@CBBCAFE?B?BCC>BBB>???BBCCCC@@@CCCCCCCCA@@@@A<A??BB?B9:9BB@CAAA
@ATNG8:03125:06381
GATGGTAGATATATGCACGCTCTACCAGAAGATCAGGAACTCTAGAAGAATTCAGATTTTTAACACGAGAGTAAACGTAAAAAGAAGGTTTTACAAGACTCGCGTTAACAATATTGCAGCAGTACGCACACAATCGAAGCGCAGTAAGGATGGCTAGTGTAACTAGCAAGAATACCACGAAAGCAAGAAAAAAGAAGTACGCTATTAACTATTAACGTACCTGTCTCTTCCGAAACGAATGAGTACACATCGTCGTGTCGTGCTACCATCGTAATTGCGAAGTCT
+
<<>B>AABBAA;;55599656?CCE@BCC@B<AA:;7:=@@@:833288282333:::::):5><88@>>>000*0//////$/:5<.444&5<<7<A995:@00-0;>?:@AD@CBBCCC@AACCCCBBBB?BABB<@@CBBBBC@C@B@@?@BBBBBAA?ADBBBB@BB?ABC:?>:::,8<=:??@@A@(@>==0/0?>AA?3615:<<1;3:<B;;7;AABBCB@E@BBA>ACE@BBBBAA@CBBB?@@BBCCCCBAAABBB?BBBAAA@C7::??<?B??
@ATNG8:03134:06370
GATGGTAGAGAGAGCTCTCTCATCGTACTCATTCGTTTCGGAAGAGACAGGTTACGTTAATAGTTAATAGCGTACTTCTTTTTCTTGCTTTCGTGGTATTTCTTGCTTAGTTACATCTAGCCATCCTTACTGCGCTTCGATTGTGTGCGTACTGCTGCAATATTGTTAACGTGAGTCTTGTAAAACCTTTCTTTTTACGTTTACTCTCGTGTTAAAAATCTTGAATTCTTCTAGAAGTTCCTGATCTTCTGGTGAGATATGCATGATGCTACCATCGTAATTGCGAAGTCT
+
AB??>@ABAA::;@;556<<;;;<<>;<>>?G@CBDD?CC@D>@@9///9)/)/7//)/188;828299>=B??8=7BBCCC1373<789,7?:;6>;993/0)///4998389///8/--2...(.2668652225:=<<57:58699@=:::AA?>=8888:==8=;>>>B@@@AA<?@DDE5@188-8:ACD/::=<<1<///89;98899CCC.8=A<A?4=4<?;=;;//+/86;59=>@?>8===8===??>>>AAA===AAA=<;6;666:96916:AA:?>=<
@ATNG8:03143:06373
GATGGTAGTGTGTCTCTGAGAGTAGTACTCATTCGTTTCGGAAGAGACAGGTACGTTAATAGTTAATAGCGTACTTCTTTTTCTTGCTTTCGTGGTATTCTTGCTAGTTACACTAGCCATCCTTACTGCGCTTCGATTGTGTGCGTACTGCTGCAATATTGTTAACGTGAGTCTTGTAAAACCTTCTTTTTACGTTTACTCTCGTGTTAAAAATCTGAATTCTTCTAGAGTTCCTGATCTTCTGGGTGTATCAGCGAGTATCTACCATCGTAATTGCGAAGTCT
+
;;=A?BBBBA9;9@<;?ABBBBBBCCBB@A@A?A@@@<AC@D@@@ADCCC?CCDCC@C@CCCC?C?CCDCCBCCDBBBBBB1BB?AABG>CBCB?B@B@BIABABCDC@CEFCBCBD@BBB@B@CCCCDCCC@CCCCACCCCCABAEBBBCBBBD?CCD@BB?B@BDBBBCBBB=B::::.;5;=;;;;;*;ABBD=BBCDCCCCCB5;;;;*;BBCCAC@CD@EFCBAAB@D@CBBBCB?BBCC>CBBBCCDDBCCCCDCCCCC?BCBCEE?C>BACC?C999
@ATNG8:03149:06383
GATGGTAGTGTCATATGAGAGTGTGTACTCATTCGTTTCGGAAGAGACAGGTACGTTAATAGTTAAATAGCGTACTTCTTTTTCTTGTCTTTCTGTGGTATTCTTGCTAGTTACACTAGCCATCCTTACTGCGCTTCGATTGTGTGCGTACTGCTGCAATATTGTTAACGTGAGTCTTGTAAAACCTTCTTTTTACGTTTACTCTCGTGTTAAAAATCTGAATTCTTCTAGAGTTCCTGATCTTCTGGTATGACTAGTGTACTACTACCATCGTAATTGCGAAGTCT
+
:::=:<<<<>===?>GA<AABBB@@@@>?::@=@?@B=AB?=.559555949;<@@;>;499:255)5;;<<===A=???>>,00+/<>>>8885--(--60686:::88;:=BBBBBAA=ADC?CACCCCBBBG@CBCC@BBCBCBBBCE::;:;;B@CBB@CB@B?CD@@@CA@@?AAAAA8A@B=@@BAC,AA;<;0<A@BABBAAAACDDF5BCFBB@CACCACCCBDBB?B?BCB;;;?BBB?@AAA;;;;;CDFDCCAAABB@CLCCFKFE;;;GD?B=;;
@ATNG8:03181:05788
GATGGTAGACATATCGTACTCTCTGTACTCATTCGTTTCGGAAGAGTCAGGTACGTTAATAGTTAATAGCGTACTTCTTTTTCTTGTCTTTCGTGGTATTCTTGCTAGTTACACTAGCCATCCTTACTGCGCTTCGATTGTGTGCGTACTGCTGCAATATTGTTAACGTGAGTCTTGTAAAACCTTCTTTTTACGTTTACTCTCGTGTTAAAAATCTGAATTCTTCTAGAGTTCCTGATCTTCTGGGTGCGCTACAGTCTCTCTACCATCGTAATTGCGAAGTCT
+
BA@B9@=CDCCCDFFABACAAACCCCDBBBBB=A@@@8>?2:49:98=?>:?B??@@E?BB>>;?<@@@A???AA;9::9:(9>8737A?3;3331777333,33385;:>>A?CCEC?CDF@C@CCCC@@@CACCCG@CDDAABCCCCCCCBBBB?CCC?BB?C@CCCCBCCCC@B@@@@8@?B@CCDDD5DC@@@;@@AABBCBBB?CCCC5CCCBD?B?@A?ACDCCCC@B@BBBDDD=@:::0;AABBBCCECBCCBBBBAB?AAABBB?B>@@BB@DBBB
@ATNG8:03204:05784
GATGGTAGTCTCAGATAGTCTATAGTACTCATTCGTTTCGGAAGAGACAGGTACGTTAATTAGTTAATAGCGTACTTCTTTTTCTTGCTTTCGTGGTATTCTAGCTAGATACACTAGCCATCCTTACTGCGCCTTCGATTGTGTGCGTACTGCTGCAATATTGTTAACGTGAGTCTTGTAAAACCTTCTTTTTACGTTTACTCTCGTGTTAAAAATCTGAATTCTTCTAGAGTTCCTGATCTTCTGGTGTCGTCTATCATGTACTACCATCGAACTGCAGAGTCT
+
8///4/////:::/66<999:00///:::>49.445;2;<.5.599977;5/-.--(-(-(-/:19.549;;:;;<<<A?AA+=<7;554)4:55.6;;6;><<>;;;===;;:=5553988.4.555/7/-(-066--(-///559;:::94444454445:;3:5:;<<<=;;;6;5555&549455555$5555?7@@>>>A<555.5555$599//)/27749/54444.4.4<::==05494955555555556=;;99955.5////)////::8;:44
@ATNG8:03169:05811
GATGGTAGCACGACACGACGATGTGTACTCATTCGTTTCGGAAGAGACAGGTACGTTAATAGTTAATAGCGTACTTCTTTTTCTTGCTTTCGTTGGTATTCTTGCTAGTTACACTAGCCATCCTTACTGCGCTTCGATTGTGTGCGTACTGCTGCAATATTGTTAACGTGAGTCTTGTAAAACCTTCTTTTTACGTTTACTCTCGTGTTAAAAATCTTGAATTCTTCTAGAGTTCCTGATCTTCTGGGTGTATCAGCGAGTATCTACCATCGTAATTGCGAAGTCT
+
=@;@?BBBC??<<<>>>>6655455;;=?>D@9ABCD>DD@D?B<AB?CC;?;;69047;;;<9@@BBBCABA:9337777'7<6@@?@6??;6;:=00+0=90///33,39878:>>98=<<@=AA?;;9<;9===?;>>@?>>>988??AAA;;5889:AA8=9;;;;AA>>=699:::,94<4;=DDD.65???8@>><<<?;::<===;,8//-/95;3>>5>>>@><>;?;?;;;>B;<<<;2//-667--/69:==@AAAB;>>@===8=388===@>>>
@ATNG8:03175:05819
GATGGTAGCACACGAGATCTCATCGTACTCATTCGTTTCGGAAGAGACAGGTACGTTAATAGTTAATAGCGTACTTCTTTTTCTTGCTTTCGTGGTATTCTTGCTAGTTACACTAGCCATCCTTACTGCGCTTCGATTGTGTGCGTACTGCTGCAATATTGTTAATGTGAGTCTTGTAAAACCTTCTTTTTACGTTTACTCTCGTGTTAAAAATCTGAATTCTTCTAGAGTTCCTGATCTTCTGGTGTCTGATCTGTATCACTACCATCGTAATTGCGAAGTCT
+
CA@A?@9;6?B@@BC@ACGDDCCCCD;;;FBB=AAAB;BC<@>ABBACBB@BDECB@B?A@B>;C@BBB???=994;<877);>;?=><7=CCCA@??=?B>B???BB=AAAAFCBB@ABA=A<@===;::<9<>>A1786<;;<;;;@AB;;;A5;:=7;;4929ABCBABBB>ABBCD6;7:=BADFH5CBBCC=B;;<BB@@00-0>>;+;8;7;6;6//+/9988888?7BB=7778==>8>>??;ACCDCBBBBB;;;BB@BLJCBB?B;;:CC?CA@@
@ATNG8:03192:05811
GATGGTAGCATCATGCATATCTCACCAGAAGATCAGGAACTCTAGAAGAATTCAGATTTTTAACACGAGAGTAAACGTAAAAAGAAGGTTTTACAAGACTCACGTTAACAATATTGCAGCAGTACGCACACAATCGAAGCGCAGTAAGGATGGCTAGTGTAACTAGCAAGAATACCACGAAAGCAAGAAAAAAGAAGTACGCTATTAACTATTAACGTACCTGTCTCTTCCGAAACGAATGAGTACGATGAGATCTCGTGTGCTACCATCGTAATTGCGAAGTCT
+
::4;05<<@BCCC@BBCCCCBBCCE@BBB?BBCBAA=@=@BBA@AB?BC?C@BBAAAAAA2B>AABBCCCBBBB:>?@BCCC5BB?C>BAB:AAB?B@AACCCBB?C@GFADCA>@@AABCBBCCCCCCCCC@BBCC?BAAACCCC?C@DBB>ACCCBDDD?AAABBB?BB?BBC>A@@@@8>==9999999%9?;?98:BBCFC?B>>>A@:>:>ADCC@CCBBBBB?B@CCC?CBB?BBBCCBBBBCCBBB>>>AABBBBAA??;ADAAB@<A>CCCB@C@@@
@ATNG8:03202:05847
GATGGTAGATACTCGCTGATACACCCAGAAGATCAGGAACTCTAGAAGAATTCAGATTTTTAACACGAGAGTAAACGTAAAAAGAAGGTTTTACAAGACTCACGTTAACAATATTGCAGCAGTACGCACACAATCGAAGCGCAGTAAGGATGGCTAGTGTAACTAGCAAGAATACCACGAAAGCAAGAAAAAGAAGTACGCTATTAACTATTAACGTACCTGTCTCTTCCGAAACGAATGAGTACTATAGACTATCTGAGACTACCATCGTAATTGCGAAGTCT
+
<84;05=:;;BCA;;;;;;666==B6969;@CCD;;79<:44:::<9==9=497373333$76?9>>@>>0//>4:69::;:)<<3=.555&5992999?BC>ED@D?BB@CBB?BA@@EBCCCCJGGFBBB?CB;;8;@@@CBAA>B@B;;7;@@BCGDC?AA::9949>9=BB8>:887.733.7@AAA2<?;?AACCEAA@:71699:*/*/;AAA@BBAB@?@@C?BAC>CBB>???BBBBBBCAAABBBBCBBC@?AA??>?DBCCC?B?CCFE@CCCC
@ATNG8:03203:05879
GATGGTAGTGCGTGAGAGAGAGACCCAGAAGATCAGGAACTCTAGAAGAATTCAGATTTTTAACACGAGAGTAAACGTAAAAAGAAGGTTTTACAAGACTCACGTTAACAATATTGCAGCAGTACGCACACAATCGAAGCGCAGTAAGGATGGCTAGTGTAACTAGCAAGAATACCACGAAAGCAGGAAAAAGAAGTACGCTATTAACTATCAACGTACCTGTCTCTTCCGAAACGAATGAGTACTATAGACTATCTGAGACTGCCAAGGCACACAGGGGATAGG
+
==<<@BCFHDBCBBCCCDCEECCBB=BDD@ABBCBA?A@CCBACBA=AA?D?CCAA@DDD+A<BBBCBBBCBB@9><9<;;;*;B>B5;:;&9?@?BBBBCCCCD?C=BC?CBB?BCAAACCCDBBCCBCCC?CCCC?BBBCBCBB?C@CBB?BCCCBBBC?CCAABB?BB?BAA=??<;<7?999?BBBB3BB?B??>CDDDD<><?@AA=>:=@???;:::????;>;:::3;BB=AAAA@@@<<=@@@@@@ACCE@@@BC@A=@696:BDCCBBBB9BBBCC
@ATNG8:03205:05892
GATGTAGCATCATGCATATCTCACCAGAAGATCAGGAACTCTAGAAGAATTCAGATTTTTAACACGAGAGTAAACGTAAAAAGAAGGTTTTACAAGACTCACGTTAACAATATTGCAGCAGTACGCACACAATCGAAGCGCAGTAAGGATGGCTAGTGTAACTAGCAAGAATACCACGAAAGCAAGAAAAAGAAGTACGCTATTAACTATTAACGTACCTGTCTCTTCCGAAACGAATGAGTACGATGAGATCTCGTGTGCTACCATCGTAATTGCGAAGTCT
+
88///::<@BBB;9:>@@ABC@@@?BBD@@A@CCC@CALBC98:B?CC=A=?A=87333$36;<@BBCBBBCC;??@AA??0A@=A@CCD;CCC@CCBBBECA@=@?@A<@BB=@ADCBCDCEDBBBDC::;;CBB?BBBCBCDD?C@B;;8;C@@@BCC@AABBCB?CC@AAA=@>>?<5=<<8<>@@@.>@>?899BBBCC@D>??BD;?;?;@@A=ACBBABA@C@CCC?CBB?BAAABBBBCBBBBBBBAA@BBA998>>:>===AA4:5;@CC@BBAB
@ATNG8:03205:05901
GATGGTAGGCACTGCGCACACATCCCAGAAGATCAGGAACTCTAGAAGAATTCAGATTTTTAACACGAGAGTAAACGTAAAAAGAAGGTTTTACAAGACTCACGTTAACAATATTGCAGCAGTACGCACACAATCGAAGCGCAGTAAGGATGGCTATTGTAACTAGCAAGAATACCACGAAAGCAAGAAAAAAGAAGTACGCTATTAACTATTAACGTACCTGTCTCTTCCGAAACGAATGAGTACTGCGTCTCACTCTCGCCTACCATCGACGATAGAAGTCT
+
:DFD?CCC?C@A@BBBAB;;;BBBB=BCC@CCBB999:@CCCBBBC?BB?C?CCCCCCCC3C?AAACCCCCA@@9>>?@AAA2AB?C=@@@9ABCACBDBCDCCC?B?BFADBC@AAABBBBCCGEDBBBBC@CBBB>BBB@@@BB?C@BCC@BBBB?BBB?CAAA?@;?B?9999==999,787/9?A?AB)BC@BB@BBBAAA8:78@>>8><@<BBB?BDBBCCE@C?AA>9>9:5:DBBBBB@@?CCBBCBBBBB@@A@DCC@BBAABB:99AAA<AAAA
@ATNG8:03170:05940
GATGGTAGTGCGTGAGAGAGAGACCCAGAAGATCAGGAACTCTAGAAGAATTCAGATTTTTAACACGAGAGTAAACGTAAAAAGAAGGTTTTACAAGACTCACGTTAACAATATTGCAGCAGTACGCACACAATCGAAGCGCAGTAAGGATGGCTAGTGTAACTAGCAAGAATACCACGAAAGCAAGAAAAAAGAAGTACGCTATTAACTATTAACGTACCTGTCTCTTTCCGAAACGAATGAGTACTACTCTCAGAGACACACTACCATCGTAATTGCGAAGTCT
+
444905>>DDCCBAACCCCBBD;::4;CC?CCC@@@<@9>;9;@@B?BB?B?@@A@ABBB3B?BBBBBCCDBBB<=>@CCCC5FB?B7;;;6;CC@BBCBCCB@@=?<?C<@@B?AABBBCDDCCCCCCCBB?BBBB?B@@@DCBB?B?B@@=@CCCCBCD@DDCBBB???<?@@;>>999+99<:9999:9%9>;>97:BBBB@7:779>>8>;?>BAB?BCAA@;::6:<?CC?BCCACBAACCCC@@@BBBBCAA@B@BBBCCC?A<<=B@=@<BBBB?BBBB
@ATNG8:03174:05937
GATGGTAGGAGACACGTCGCACACGTACTCATTCGTTTCGGAAGAGACAGGTACGTTAATAGTTAATAGCGTACTTCTTTTTCTTGCTTTCGTGGTATTCTTGCTAGTTACACTAGCCATCCTTACTGCGCTTCGATTGTGTGCGTACTGCTCATTATTGTTAACGTGAGTCTTGTAAAACCTTCTTTTTACGTTTACTCTCGTGTTAAAAATCTGAATTCTTCTAGAGTTCCTGATCTTCTGGGCTGCGCTGATATGCGCTACCATCGTAATTGTGAAGTCT
+
?:;C<=BC@CDEAA;<;<==BBBBCCDCCHAA?AAADGDC@B>@@@CCDD?BCBBB?B?CBCB?C=???>;;:;;433333$7939788)3::;4>:>;=>@CCB@??>AAAABBCE>B>><>;>><=888>;????>?>>>??@>>>???B===<AA=AA;@<>====>@@?8<<;;:-:19188===.::?@@7;;FB@@?>;:18888(5:;:?9@<@@<AA@==>A=@6;;;;;?<===@6@///:9:9<<<<<=>A@@@<;;;DA=9=///::6::BB
@ATNG8:03175:05949
GATGGTAGGTGCAGCATGAGTGTATCCAGAAGATCAGGAACTCTAGAAGAATTCAGATTTTTAACACGAGAGTAAACGTAAAAAGAAGGTTTTACAAGACTCACGTTAACAATATTGCAGCAGTACGCACACAATCGAAGCGCAGTAAGGATGGCTAGTGTAACTAGCAAGAATACCACGAAAGCAAGAAAAAGAAGTACGCTATTAACTATTAACGTACCTGTCTCTTCCGAAACGAATGAGTACTATGTAGAGCTCTATACTACCATCGTAATTGCGAAGTCT
+
<9445:<<8<:@0//::<;><://00)///59<:<:>9??BBCBCCB@CC@C?BBBCBEEE5C@CCCCCCCCCCG>ABAGGGG5CBAC>BBB:AAB=ABBBBABBC@C@BC>AAC@BBBBCCBCCCBBCCBDD@CBCC>AAAA@@@C;@9@;;5;AAACDCC@CBBBBC?CC@CCA;==877)9:929<<<?.=A>C=>=DBA??4948=@@6;7;>BCCACEAAACC@C?ABB>ACCAAAACCCB@@@BBCCBBBBBBBBBBBBB>CBAABB@B5;;@@<AB;;
@ATNG8:03189:05954
GATGGTAGTGTCATATGAGAGTGTGTACTCATTCGTTTCGGAAGAGACAGGTACGTTAATAGTTAATAGCGTACTTCTTTTTCTTGTCTTTCGTGGTATTCTTGCTAGTTACACTAGCCATCCTTACTGCGCTTCGATTGTGTGCGTACTGCTGCAATATTGTTAACGTGAGTCTTGTAAACCTTCTTTTTACGTTTACTCTCGTGTTAAAAATCTGAATTCTTCTAGAGTTCCTGATCTTCTGGTAGAGCGTGCATATATCTACCATCGTAATTGCGAAGTCT
+
448959:;=955;9;:<966;<<<>;;;=@@@:>>>?7>?:=4655656615<<;;7;94455.54;9;@=BBBF@BAAAA*;;;995BC5B>==8=59.9<29:=<@B?AAAAAA;<6;BB>B@A@AL;;;D@CCIH;;;BBBBCCGCCCDGBBBA;;;@EF:;:;B:;;AABC5;;;;0:4;499:9:':<999,9@@@BBB@BB4;:::*9:;?B?B@BB?BBBBA;:69=BBBBBB=A@@;@@@@@@CC;;:<;B;;;BBB>A;::@@=A89:@??BAAA
@ATNG8:03191:05940
GATGGTAGCACGACACGACGATGTGTACTCATTCGTTTCGGAAGAGACAGGTACGTTAATAGTTAATAGCGTACTTCTTTTTCTTGCTTTCGTTGGTATTTCTTGCTTAGTTACACTAGCCATCCTTACTGCGCTTCGATTGTGTGCGTACTGCTGCAATATTGTTAACGTGAGTCTTGTAAAACCTTCTTTTTACGTTTACTCTCGTGTTAAAAATCTGAATTCTTCTAGAGTTCCTGATCTTCTGGACAGAGTGTGCAGATACTACCATCGTAATTGCGAAGTCT
+
555;9=>>666==@::995555459;<===DD@CCCC?FC@C@A;;;=>>;A===B?B>ABBB?B8::BBAA?8=578889)9@<@@@>8@/0)0*0/--(-73///(/99(//33337786662726>>985556;ABA;>>@>=>===>@A>;;881888:>?181889====@?9=;;::/:4:4:===>.::@@@9@AA;;;=;:;8:===,=///=6;6?B>BBB>==>=A;>>>>;;6;;;=AA@@>>>>>???;;;@@@AA<>;::==8=8=;;;;>???
@ATNG8:03197:05914
GATGGTAGCAGACGTGACAGAGCGCCAGAAGATCAGGAACTCTAGAAGAATTCAGATTTTTAACACGAGAGTAAACGTAAAAAGAAGGTTTTACAAGACTCACGTTAACAATATTGCAGCAGTACGCACACAATCGAAGCGCAGTAAGGATGGCTAGTGTAACTAGCAAGAATACCACGAAAGCAAGAAAAAGAAGTACGCTATTAACTATTAACGTACCTGTCTCTTCCGAAACGAATGAGTACTATGTAGAGCTCTATACTACCATCGACGAATAGAAGTCT
+
;5>>9;<ACCBA@9565=996BBBB@BBB@BABABA>A=@@@BBCD?BB?A>::8<;;;;)86;==477B@@@C<B?@@???,:;55.555&5::5<666===9:2;>;;6:AC@BBACCBCECHCCCDBBB>BBAA?A;;;BB;:6;>@;:4:>@=>99:?A@??@@498;=?=8==788*988/99999(9?;@AAABBB@@<@<@@@@<@<>>BCD@C<;;;AA?A@BCC<??@????BBBBBCCCAAA999A??;;888?@;>>AA??9818>>?;>>@@
@ATNG8:03202:05939
GATGGTAGCATCATGCATATCTCACCAGAAGATCAGGAACTCTAGAAGAATTCAGATTTTTAACACGAGAGTAAACGTAAAAAGAAGGTTTTACAAGACTCACGTTAACAATATTGCAGCAGTACCACACAATCGAAGCGCAGTAAGGATGGCTAGTGTAACTAGCAAGAATACCACGAAAGCAAGAAAAAGAAGTACGCTATTAACTATTAACGTACCTGTCTCTTCCGAAACGAATGAGTCAGAGAGTACGATATGTCTACCATCGTAATTGCGAAGTCT
+
;;:@=@BCBABCCBBBCBDCCCBBC@CCC@CCCDCB@C?BECBBAA>AC@C@BBBBBBBB3B@BBBBCBBA@@@9>?@AAAA2BB?B@DDD;CBB?BBBBBBDDD@B@BC@CBC?BBBCBBBBDC@CCCCC?BBCC>ABBCBBBC?B?BBB?ABBAAA@?=?GCCBB?BC?CBA;??AAB=BBC?<>???.??=@>??@999@;?;?ABB=A?AABBB?BBBBAAB?B?BFE>CBB@ACCBBBCBBBABBBBBBBBBBBB@@A@CAAAAC@B@BBBD@CBBB
@ATNG8:03159:05978
GATGGTAGTACATGGATAGACGACACCAGAAGATCAGGAACTCTAGAAGAATTCAGATTTTTAACACGAGAGTAAACGTAAAAAGAAGGTTTTACAAGACTCACGTTAACAATATTGCAGCAGTACGCACACAATCGAAGCGCAGTAAGGATGGCTAGTGTAACTAGCAAGAATACCACGAAAGCAAGAAAAAGAAGTACGCTATTAACTATTAACGTACCTGTCTCTTCCGAAACGAATGAGTACGAGAGTCAGAGCAGAGCTACCATCGTAATTGCGAAGTCT
+
;;<B?BC=@<:<00)/9//5<@@5668=<<7<=;555.5.5:::46;8:0<A=00/77779);9>CDDCCCEFDD>DDBCCDD1;;?C8;;;6<BD@CBAABCDCB?B@DC@CCD?CC@@@CCCBBCCCBBBBAECCC?A@@@BBBB?B?BBB>BBCCCCCD@DBBBCA?@@<?BB=AABAA9@==9=>==>.=A<A9::ABA@@495:ADB?B?C>BGGAEEBBBBB?B?BCC=BBB?AAACCCCBBBBBAAABAAACC>>@BBA?B>>>?>9?;AABB>BCCB
@ATNG8:03159:05994
GATGGTAGCTCACGTACGTCACACGTACTCATTCGTTTCGGAAGAGACAGGTACGTTAATAGTTAATAGCGTACTTCTTTTTCTTGCTTTCGTGGTATTCTTGCTAGTTACACTAGCCATCCTTACTGCGCTTCGATTGTGTGCGTACTGCTGCAATATTGTTAACGTGAGTCTTGTAAAACCTTCTTTTTACGTTTACTCTCGTGTTAAAAATCTGAATTCTTCTAGAGTTCCTGATCTTCTGTTAGAGCGTGCATATATCTACCATCGTAATTGCTAAGTCT
+
BBBB@BCBBBABBBCEABAABBABBBCBCCBB>BBBC>CC@B@BDDDDDD@CBBBC@B?BCDD?C?BBBBBBCBC?99999(9?:@99859BCC@CCB?BB597:CCC@BBBBBB??8?994:<@@@AB???=BE@@<;;;==;;;ABBBB@>>><>>=<AA=D=?????@@>><>>>DD5B<>788888(/:---)------687;;AAAA*9777>5>;??:?>>>:9:8<8<=@@AA:=>??<?A>>>=;::====@A?=::5;====>18189>>:??>;
@ATNG8:03159:06006
GATGGTAGTATCTGCACACTCTGTCCAGAAGATCAGGAACTCTAGAAGAATTCAGATTTTTAACACGAGAGTAAACGTAAAAAGAAGGTTTTACGAGACTCACGTTAACAATATTGCAGCAGTACGCACACAATCGAAGCGCAGTAAGGATGGCTAGTGTAACTAGCAAGAATACCACGAAAGCAAGAAAAAAGAAGTACGCTATTAACTATTAACGTACCTGTCTCTTCCGAAACGAATGAGTACGTGTGACGTACGTGAGCTACCATCGTAATTGCGAAGTCT
+
>@;@8@BAA>>=00/999<@@>>CC@BCC?AA;;:?2:4//9///969;6;6555::<<=+B6<=@?><B@AAC8>;99444'4>8=3>@>7@A@CCBBCCCDCC?B?AA@ALKGCCCBBBCCEDCCBBBBA>A@@@<@BBAABBB=A=A@A=ACBBACCC?AAAAAA=AC?BBC<???==5==<8999999%0>:;0/0?<BDD8:777;<.807<@AA@CC::;BB?B?BCC>BCC?@@?ABCBBBBD?A@CCBBBBCBABC??=?:::CE?B?BCBB?B999
@ATNG8:03187:05974
GATGGTAGCATCATGCATATCTCACCAGAAGATCAGGAACTCTAGAAGAATTCAGATTTTTAACACGAGAGTAAACGTAAAAAGAAGGTTTTACAAGACTCACGTTAACAATATTGCAGCAGTACGCACACAATCGAAGCGCAGTAAGGATGGCTAGTGTAACTAGCAAGAATACCACGAAAGCAAGAAAAAGAAGTACGCTATTAACTATTAACGTACCTGTCTCTTCCGAAACGAATGAGTACCTCTCAGACGCTCGTCCTACCATCGTAATTGCGAAGTCT
+
998<<A@====BBCCCCCCCCCB;;9:BB=@@:>95057<98>=00)/0)/5;B994==>+=8<<:>?:@?88=5;>::999'9>:>.999&9@B?ABACCCD;;9;=@B=@@B?B@A?BBBBCCDCCCCCC@B@AA7;;???@;;5:;>:905<<=CABC?BCCBBC>AA>@AA<@@?==5<9929=>==.?@=A>??CAA@B?B>==AA:=:==BCC@BC@@ABB@C@CDD>AAA?BAACCCB?CBBBBBBBBBAAABB??BB<888?BB>A7;;AA?BBAA
@ATNG8:03192:05963
GATGGTAGTGTCATATGAGAGTGTGTACTCATTCGTTTCGGAAGAGACAGGTACGTTAATAGTTAATAGCGTACTTCTTTTTTCTTTGCTTTCGTGGTATTCTTGCTAGTTACACTAGCCATCCTTACTGCGCTTCGATTGTGTGCGTACTGCTGCAATAATTGTTAACGTGAGTCTTGTAAAACCTTCTTTTTACGATTACTCTCGTGTTAAAAATCTGAATTCTTCTAGAGTTCCTGATCTTCTGGTCTACTACACTGTACTCTACCATCGTTCTCCTTAAGTCT
+
5:::599555<<<===>A>>B966<<:99<5505;>>8>@<@<<966>?A:>>6655;7<>==:>9<<<<=;954.499999$444)48990:4447455.5:.55<<<<<@G@>=<<<:BAA><8@@969<<>166;;9=>===>555655/<:::6//)/27727344555<<==055:99+:8<5;;>>=)54444.5499995555.5<<<+>666;:?9>>6;955555.5.499955.544.4:55565556655:<;9955.5:99986547;.4.5549
@ATNG8:03194:05965
GATGTAGTGCGTGAGAGAGAGACCCAGAAGATCAGGAACTCTAGAAGAATTCAGATTTTTAACACAGAGAGTAAACGTAAAAAGAAGGTTTACAAGACTCACGTTAACAATATTGCAGCAGTACGCACGCAATCGAAGCGCAGTAAGGATGGCTAGTGTAACTAGCAAGAATACCACGAAAGCAAGAAAAAGAAGTACGCTATTAACTATTAACGTACCTGTCTCTTCCGAAACGAATGAGTACGAGAGAGCACACGTGTCTACCATCGTAATTGCGAAGTCT
+
////////577//////666==>@8<<<:=55594.484445;:94:=8=9<<@A<>>>+:6:>33333/6666(//-6777'--(/(//(/6738666///6306.22+25526555<<;;;>=>;@:;:?BBAB>A@?@???B?B=B::49>::;=BC>ABB?>>>BB>>???C@;;:5:00*00000(0;;@BBA?>@972579;<<7?.65A@@:>>;>??@292499,444.4:9;;<<<<;;>=9=>378??;99:0/)/688;;6;/999924449
@ATNG8:03195:05965
GATGGTAGCATCATGCATATCTCACCAGAAGATCAGGAACTCTAGAAGAATTCAGATTTTTAACACGAGAGTAAACGTAAAAAGAAGGTTTTACAAGACTCACGTTAACAATATTGCAGCAGTACGCACACAATCGAAGCGCAGTAAGGATGGCTAGTGTAACTAGCAAGAATACCACGAAAGCAAGAAAAAGAAGTACGCTATTAACTATTAACGTACCTGTCTCTTCCGAAACGAATGAGTACGATGAGAGAGCTCTCTCTACCATCGCATGCGAAGTCT
+
8<=B?BBAA@@AADCDCCCCBBBCB@BDC?ABC@@@<@;998@AAB=@A@C?::993333$36@@BBCAAABBK>BA;;;;;*;@=?5:99&9@@=AAAACD@@@5;5;?<@@@<@BAABECCBBBCCCGCC=@@@@?AABB;<;E@D?C;;8;BAABDCC@ECCBBB?BC?AAA?CDDEF>???:?@@@@.@@8??A@A@@AA1858>>A1836>BBB@CBBA@:;5;59??8;995:@ABBCCBB?????>AB??@CBA>??<79,,((((,-6538///
@ATNG8:03198:06001
GATGGTAGTAGTACACTAGTCATACCAGAAGATCCAGGAAACTCGTAAGAAGAATTCAGAATTTTTAACATCAGAGAGCAAAACGTAAAAAAGAAGGTTTTACAAGACTCACGTTAACAATATTGCAGCAGTACGCACACAATCGAAGCGCAGTAAGGATGGCTAGTGTAACTAGCAAGAATACCACGAAAGCAAGAAAAAGAAGTACGCTATTAACTATTAACGTACCTGTCTCTTCCGAAACGAATGAGTACACATCGTCGTGTCGTGCTACCATCGTAATTGCGAAGTCT
+
::4;04:<94555:995559944497944.49//)//255(--////)//5::6;7////)/:::)8+//9/3388884444&4:444444#4;5:.444&444.5A<AA@@:94:;?>9???8;;;;@@AABCBBBCBBC?CBBB?AAA@BBAB?A=A@B>AABCCCBC?CCBA=>;>A<=>>9<<@>>6=::487788(8>7>8<;@???B7;7:>>>6<6;<BBC@CCBBBCC?C?A@B<BAB?BBBBCCCBBBBBBBDBBBBAA@BCCCD?CCBBBB?B=A@DD@CAAA
@ATNG8:03163:06039
GATGGTAGCACACGAGATCTCATCGGTACTCATTCGTTTCGGAAGAGACAGGTACGTTAATAGTTAATAGCGTACTTCCTTTTCTTGCTTTCGTGGTATTCTTGCTAGTTACACTAGCCATCCTTACTGCGCTTCGATTGTGTGCGTACTGCTCAATATTGTTAACGTGAGTCTTGTAAAACCTTCTTTTTACGTTTACTCTCGTGTTAAAAATCTGAATTCTTCTAGAGTTCCTGATCTTCTGGTGTCTGATCTGTATCACTACCATCGTAATTGCGAAGTCT
+
596;8=>A@@;;;?<@>BBB@;;;=5:9:<:9=4=9;9/5<.5.59:;::;4:AA@@<@>@CDD?B?BBCBBBBBB?A?ABA8AB<??CC=CCCD>BBC>@@=???ABC<??AAA@A@=@==8=:?==>?@@G=BA??8;;???E>>?@===CAA====<@B=B:;:;?:99<<125<:<*7/7155555'2:::86<8<>=99///36;;;+7-//86;68807885///6<677;<=>9<:6/66///366///777:88855077755515)./99*..33
@ATNG8:03187:06050
GATGTGTGTCTCTGAGAGTAGTACTCATTCGTTTCGGAAGAGACAGGTACGTTAATAGTTAATAGCGTACTTCTTTTTCTTGCTTTTCGTGGTATTCTTGCTAGTTACACTAGCCATCCTTACTGCGCTTCGATTGTGTGCGTACTGCTGCAATATTGTTAACGTGAGTCTTGTAAAACCTTCTTTTTACGTTTACTCTTCGTGTTAAAAAATCTGAATTCTTCTAGAGTTCCTGATCTTCTGGTCTACTACACTGTACTCTACCATCGTAATTGCGAAGTCT
+
>?AA@CBBDB:;;A>=>CDCBB;;;CCB=@@@A;AC>A><;;@AAC?BBCBB?A>???A?B=???AAAA@A?<<<=<,<=;@@?A?2>A??9?=>;>?>?@@ABB?BBBBC@??;?CC=C=??>;;;?@=@@>><>?AABB???@@A@??>>8===:==8=:=BAAAA@A@;>>>>=/>8=9>?EDD/=?AAA668@CB=AAA=<188888%8::;A=A<AB:??ABB@?9?=AAA@>>:>AA<A?>>?>@<>=;=AAAAAAAA<@>>?BB<@<>>><8=><<
@ATNG8:03190:06031
GATGGTAGCACGAGTCACTCATATCCAGAAGATCAGGAACTCTAGAAGAATTCAGATTTTTAACACGAGAGTAAACGTAAAAAGAAGGTTTTACAAGACTCACGTTAACAATATTGCAGCAGTACGCACACAATCGAAGCGCAGTAAGGATGGCTAGTGTAACTAGCAAGAATACCACGAAAAGCAAGAAAAAAGAAGTACGCTATTAACTATTAACGTACCTGTCTCTTCCGAAACGAATGAGTACAGAGAGTACGATATGTCTACCATCGTAATTGCGAAGTCT
+
<<>D?BBCCCC>>>CBB=ACBAA=>:>@A<;>BB<;6;=BBD;;9C?CB?B?;;;;9BAB2B>A??@?>BAABB;:96;===+;:59.99949@@@CCCCCCCBB@C@CG@BBB@BBBABBBBCECDBBBCC@CBBC?CBAABBBB>B@DBA?BCCCCAAA@CCCCDD>997:@@9??=>>>5?@@=ABBBBB)@@>A@=?BCBAA:=9<9==3;5;>A@@=@C@A@CC@C?BAD>CCD?@??BCCCCCCC>>>BBBBBBBBBBBBB?@<==AA<A6::AA<A?>>
@ATNG8:03197:06041
GATGGTAGCGAGCGAGTGTGTATACCAGAAGATCAGGAACTCTAGAAGAATTCAGATTTTTAACACGAGAGTAAACGTTAAAAGAAGGTTTTACAAGACTCACGTTAACAATATTGCAGCAGTACGCACACAATCGAAGCGCAGTAAGGATGGCTAGTGTAACTAGCAAGAATACCACGAAAAGCAAGAAAAAAGAAGTACGCTATTAGCTATTAACGTAACCTGCTCTCTTCCTGAAACCGGAAAATGAGTACAGACGAGTACGATATGTCTACCATCGTAATTCGAAGTCT
+
::4;.5<<;=;<;=====>=>B;9616@@7;;<;44.43888:89=9?@;@;??@A@@@A.;49DBCBCCCCCF>DBB?BDD;CC;@4;;;&99<7;666;;<AB8;8;D=@@C@CBBBCCCBBBCCBBBCC@CCBB>BAAABBBB?B@CDB@BCBBBBCEACDCBA@=;;6:AA;??8889-9>>:999999%9;87@<B=??C?;8=9:97(.(....(.2755525272626797'.(.(...&..5666855222225765333.------066686616+..3.35..
@ATNG8:03198:06024
GATGGTAGCAGACGTGACAGAGCGCCAGAAGATCAGGAACTCTAGAAGAATTCAGATTTTTAACACGAGAGTAAACGTAAAAAGAAGGTTTTACAAGACTCACGTTAACAATATTGCAGCAGTACGCACACAATCGAAGCGCAGTAAGGATGGCTAGTGTAACTAGCAAGAATACCACGAAAGCAAGAAAAAGAAGTACGCTATTAACTATTAACGTACCTGTCTCTTCCGAAACGAATGAGTACGATGAGAGAGCTCTCTCTACCATCGTAATTGCGAAGTCT
+
<559:>>CBCBCBCCC@AABBBCCB7;;A=ABBAB@?A=@@@??=?=AC?D?AA@@@@@@.@?AAAAA@@@999+379999=,4:29499909;A>:99:BBBDC@D@DD?A@A?CBA@@DDDCCCCCCCCC?CAAA?AAA@@AAB@CAEAA?@CCCCBCB@BBBCBB?BC?DCC>BAAA@;@>>;::999(:?;@AABBCAAB1818;==5:5:>DBD@CBC@@CC<?=?AA<ACF?CBBGCBBBBAAACABBCCAA>@:88=@<@:;;BB@B=AABB?C:::
@ATNG8:03199:06040
GATGGTAGGCGTGTGAGAGTCTGCCCAGAAGATCAGGAACTCTAGAAGAATTCAGATTTTTAACACGAGAGTATACGTAAAAAGAAAGGTTTTACAAGACTCACGTTAACAATATTGCAGCAGTACGCACACAATCGAAGCGCAGTAAGGATGGCTAGTTTAACTAGCAAGAATACCACGAAAGCAAGAAAAAGAAGTACGCTATTAACTATTAACGTACCTGTCTCTTCCGAAACGAATGAGTACTGCGTCTCACTCTCGCCTACCATCGTAATTGCGAAGTCT
+
8849.4;<6<;9:AAACCC@@B;9506CC@CGBBA@=@=AAAAA;;7;A=A=AA@;;;;;);:@??885?<<?<<<>@@>?>,9;;0;>AAA3@==:555<>>;;?7?:>?;99834:@ACCCCCCCCICCCC@DCBB@BBA@BB@@=A@C@@?@DBBBC;:;:EDCCC@CB?BBB?A???A=BBB@BBEFD2AA>A???@??@A@A@CDDD>@?CBBBB@C?@?AAA=A?BBB>ABA@AAAB:::CAAAAAAAAAABABBF?BBB?BBBBCC?C>ABBB@B>>@
@ATNG8:03160:06078
GATGGTAGCTCACGTACGTCACACGTACTCATTCGTTTCGGAAGAGACAGGTACGTTAATAGTTAATAGCGTACTTCTTTTTCTTGCTTTCGTGGTATTCTTGCTAGTTACACTAGCCATCCTTACTGCGCTTCGATTGTGTGCGTACTGCTGCAATATTGTTAACGTGAGTCTTGTAAAACCTTCTTTTTACGTTTACTCTCGTGTTAAAAATCTGAATTCTTCTAGAGTTCCTGATCTTCTGGTCTACTACACTGTACTCTACCATCGTAATTGCGAAGTCT
+
:<=B?CBCBBB@@@?@96;BCCBBBBB;;;<;7;BBC=CC@C@CBCCDAA>ACBBA?C@DB@@?@@CC???B@@@>99999(:99=???8?CBB?AEC@CC?A899AA=AB@??CDC@===<@<AB@@@???<?CBB<??@?>>>@@AABB@@@@:===9=>:>;==>B===BB:=>CCB1;5;8==?@@/@@>>>8>A?;;;====9>=>>/<;;:?<@<@@<@BB>===<B=BBB=<;,//95676@@???A===AA@AA===69///6=6=16;@@;;;;=
@ATNG8:03163:06104
GATGGTAGAGTATCATGTGTATCTCCAGAAGATCAGGAACTCTAGAAGAATTCAGATTTTTAACACGAGAGTAAACGTAAAAAGAAGGTTTTACAAGACTCACGTTAACAATATTGCAGCAGTACGCACACAATCGAAGCGCAGTAAGGATGGCTAGTGTAACTAGCAAGAATACCACGAAAGCAAGAAAAAGAAGTACGCTATTAACTATTAACGTACCTGTCTCTTCCGAAACGAATGAGTACACACTCTCATATGACACTACCATCGTAATTGCGAAGTCT
+
9:6B;>GC@A@@C@A:69>=B?@@D>A;;6;AAAAC=@=@A@A@BC?BB@B@DDCDCDCC5B?BBBCCDGCCDD?DBCCIFF1AA=A4;;;.;DG?@@@@@A@AA?A?BC?????CC??@ACDCDCECCCCD@CBAA<@@@@AAAA>A>B;;7;CBBBCDD?BBC@@??AA=ABC;??9:9,9<<:@BCCD3BB=B<BBCBCBB>A>AA@@=A=>=BCF@DCCBBDC?B:<;B<BDE@CCCCBAACBBBCBBBBBBBCBCBCCCC@B@??DCAG;;=BB=AB;;
@ATNG8:03184:06071
GATGGTAGAGAGACTGTAGCGCACCCAGAAGATCAGGAACTCTAGAAGAATTCAGATTTTTAACACGAGAGTAAACGTAAAAAGAAGGTTTTACAAGACTCACGTTAACAATATTGCAGCAGTACGCACACAATCGAAGCGCAGTAAGGATGGCTAGTGTAACTAGCAAGAATACCACGAAAGCAAGAAAAAGAAGTACGCTATTAACTATTAACGTACCTGTCTCTTCCGAAACGAATGAGTACCTCTCAGACGCTCGTCCTACCATCGTAATTGCGAAGTCT
+
@A:<69CBBBBEGD@@BCCCCC@BB;;9;?ABB;;9:=;??:995B8A?=@<000//999+:5:=888<<;@A@;<<?>??@,;;5;2;;;6;BB?DACABB@@@<@?CC@CBD@CBBBBBBBCCAAAAACC?ABCAADDCBBB@@<B@C;;:;CCCECBB?DCCBBB=??=>>?>??CDC>A@>;99999(9A?BBAAA@>;;1818=AA<A=;;;;<@BB@@@CB?C<AAD>BBB?@?>CBAA@AAAABCBBBBBCC;;7986;=99:;@;>+00;:6:BC@
@ATNG8:03194:06063
GATGGTAGGACGAGCGTCTGAGAGGTACTCATTCGTTTCGGAAGAGACAGGTACGTTAATAGTTAATAGCGTACTCTTTTTCTTGCTTTCTTGGTATTCTTGCTAGTTACACTAGCCATCCTTACTGCGCTTCGATTGTGTGCGTACTGCTGCAATTTTGTTAACGTGAGTCTTGTAAAACCTTCTTTTTACGTTTACTCTCGTGTTAAAAATTGAATTCTTCTAGAGTTCCTGATCTTCTGGGTGCGCTACAGTCTCTCTACCATCGTAATTGCGAAGTCT
+
A??A?BBC@EECCC@?@ACBAAACADAAABAB>BBBC>CD?B?BBCCBCC@CCBBBAEACCCC@C@CCCDCCCBBBBBCB5CC>@@CC=BC@C@CDD?BB:;;;DBB?BBBBBCBB@CCB?B?BBBBBBBB@BBB?<CCCCCCCCDCBAC@;;:9>>>0=?2949AAABBCDB=@@???.>8>:>@ABB3AA@?@9?@>==??@;;:>?A?,?9/0)05:;6?BB777A:<7=?>ABB;=>BB<AAABBBBAAB>>>??>>==8=888<;6<5>>AB?BBBB
@ATNG8:03196:06091
GATGGTAGGACGAGCGTCTGAGAGGTACTCATTCGTTTCGGAAGAGACAGGTACGTTAATAGTTAATAGCGTACTTCTTTTTCTTGCTTTCGTGGTATTCTTGCTAGTTACACTAGCCATCCTTACTGCGCTTCGATTGTGTGCGTACTGCTGCAATATTGTTAACGTGAGTCTTGTAAAACCTTCTTTTTACGTTTACTCTCGTGTTAAAAATCTGAATTCTTCTAGAGTTCCTGATCTTCTGGTGATATATGCATGATGCTACCATCGTAATTGCGAAGTCT
+
4444.4:<;A====:::=5555:=75555<9949444(44.47===?>>?:?CCBC?C@BBBB>B@BBCCCCBCCACBDDD5DJ@DBBB=@@@@=A;;7<F=;;9>>?;AACCCCCC@BAB@D@CCCCAAAC=@@@@=AFHCBBDCCCBBBCCCC@DCC?BB?C@CDCCB;;;C@A@@@@3@9@<ABCCC5C@@@E;;;CFCCCCAA5;;;;*;AAAA=A?BB@BCCBBBB@BAEDDBBE>B;;:;CDFCBBCDDCCCCBBBDBB?BBB:;;AE?CCBB?BAAA
@ATNG8:03164:06142
GATGGTAGTGCGTGAGAGAGAGACCCAGAAGATCAGGAACTCTAGAAGAATTCAGATTTTTAACACGAGAGTAAACGTAAAAAGAAGGTTTTACAAGACTCACGTTAACAATATTGCAGCAGTACGCACACAATCGAAGCGCAGTAAGGATGGCTAGTGTAACTAGCAAGAATACCACGAAAGCAAGTAAAAGAAGTACGCTATTAACTATTAACGTACCTGTCTCTTCCGAAACGAATGAGTACATATATACGTATAGCTACCATCGTAATTGCGAAGTCT
+
AA;:89=>=BAB;=6==>=CBC:;;)5::7;BB;;5:>8995@@::7:B?CAA@:98>=>+@=BBBBBBAB@@@8>=;9444$4;.42944&5<<;;AAACCGEIBCA@@?ABD?CBAABCCCCCCDECCCC?CBBB???A@@@@@;A;@;;7;CBDDCCC@CCBBBC?CB?BBB>A@@@@2:9A;@:999*:@<ABBBBBBAB<?<?A?>6;5;>B;;8;CABCCB@D?BBB=AAA@CBBBBBBCAAAAACAAAAA@@@@AA>A<<<AA;A;AA@@:@>==
@ATNG8:03181:06114
GATGGTAGTCTCAGATAGTCTATAGTACTCATTCGTTTCGGAAGAGACAGGTACGTTAATAGTTAATAGCGTACTTCTTTTTCTTGCTTTCGTGGTATTCTTGCTAGTTACACTAGCCATCCTTACTGCGCTTCGATTGTGTGCGTACTGCTGCAATATTGTTAACGTGAGTCTTGTAAAACCTTCTTTTTACGTTTACTCTCGTGTTAAAAATCTGAATTCTTCTAGAGTTCCTGATCTTCTGGGTCTCTCTCTCACGCACTACCATCGTAATTGCGAAGTCT
+
495=5:=596=<;>;@@<BBBBCAAABBA@AB=BBBC=BC9;9;@CA<A@=@=ABBAC@CBCB?B?BCCBABD??4:::::'9<98;@>8@<==:=@<;<A-000>=B<ACDCBBBC?CBB>B>CBAAABBC@CCDC?CCCCCBBBBBCCBBBBD@BBB=@@>A?BA@@AABCEABBBMM;C?D?BAA@A,@AABB;A@BBBBEA@A5;;;;*;ACBCAC@DD@ECBCBBB?B>@@BCBB?BDDJ?CCCCBCBBCB@@AAA@BCDADDBBBA>A>@@@C?DCBB
@ATNG8:03187:06127
GATGGTAGCACACGAGATCTCATCGTACTCATTCGTTTCGGAAGAGACAGGTACGTTAATAGTTAATAGCGTACTTCTTTTTCTTGCTTTCGTGGTATTCTTGCTAGTTACACTAGCCATCCTTACTCGCTTCGATTGTGTGCGTACTGCTGCAATATTGTTAACGTGAGTCTTGTAAAACCTTCTTTTTACGTTTTACTCTCGTGTTAAAAATCTGAATTCTTCTAGAGTTCCTGATCTTCGGTGTCGTCTATCATGTACTACCATCGTAATTGCGAAGTCT
+
::4;05==CCBBBBBB<:;BBABBCCECCCCB>BBBC=CC=A?ABBBBBB?BBBAA<@=@BBB@B@CCCCAABDD?BCCCC3BB?BBBC>BBBB=>?>;@@<@>?>AB?BBAABBBC?A??=B=>988@@?;@@@A;???>==?@@888=>=::4:<=8=>:>;>AA??;;;>9>8889,8<B=CAAAD/A=8888'678:==757=18888'2::694=6;A;@AAAA;92807<<;;;69=4;;:9;:999:=::9::;;==5;;===A;>:>>BB=BAAA
@ATNG8:03188:06128
GATGGTAGTGTCAGTGCGCGTCGTCCAGAAGATCAGGAACTCTAGAAGAATTCAGATTTTTAACACGAGAGTAAACGTAAAAAGAAGGTTTTACAAGACTCACGTTAACAATATTGCAGCAGTACGCACACAATCGAAGCGCAGTAAGGATGGCTAGTGTAACTAGCAAGAATACCACGAAAGCAAGAAAAAGAAGTACGCTATTAACTATTAACGTACCTGTCTCTTCCGAAACGAATGAGTACACATCGTCGTGTCGTGCTACCATCGTAATTCGAAGTCT
+
@ABB@CCCCBBBBCBBCCCBBBAAA@CFFAEDBAAB@B@DDDCCCC@CE@B?BCABACCC2C?CCBBABBBBBB=BB;;;;;*;B<@5;;;.;BB=ABCCCBC@A>@?BGACCB@BBCCDDBBBCCBBBBBC@CCBB@BBBBCBBB?C@EBB?BCBBBBBC?BBCC??=>B>@@A@>>?BC8???9=>@>@.@@=AAAABB==><@=@@@A:>:>BDBB@BBCBBCC@C?BBF?AAA@AAABBBBBDBBBBBCBBBBCCB???BC@CBBBBB?B?BBB@BBBB
@ATNG8:03199:06134
GATGGTAGAGAGACTGTAGCGCACCAGAAGATCAGGAACTCTAGAAGAATTCAGATTTTTAACACGAGAGTAAACGTAAAAAGAAGGTTTTACAAGACTCGTTAACAATATTGCAGCAGTACGCACTCAATCGAAGCGCAGTAAGGATGGCTAGTGTAACTAGCAAGAATACCACGAAAGCAAGAAAAAGAAGTACGCTATTAACTATTAACGTACCTGTCTCTTCCGAAACGAATGAGTACTGCGTCTCACTCTCGCCTACCATCGTAATTGCGAAGTCT
+
:::B@CCCBBBCCDBAABFCBABB>@BB?BDC@@@=@=@BB@??@=?B?B=A@?===>=,?<AAABBBBBBBA9<<;;;;;*9C=C;BBB7BBB=BAAABBB@CABBFDCC@CCD@@@BBBBBDDDAAA?CBBB@DDDBAAAC?B@BAA?ABBBCC9999DDB@A?@E@CBC>AABBB9A==889999(9928A@ABBCAA>B?BBBC?C?BBBBB?BC<<=6618=AAB:<AA?AAAA;;9@?>>?>?BBCBBBBBB?BBC?BAAAAC?D?AAAC?DBBB
@ATNG8:03204:06149
GATGGTAGCATCATGCATATCTCACCAGAAGATCAGGAACTCTAGAAGAATTCAGATTTTTAACACGAGAGTAAACGTAAAAAGAAGGTTTTACATGACTCACGTTAACAATATTGCAGCAGTACGCACACAATCGAAGCGCAGTAAGGATGGCTAGTGTAACTAGCAAGAATACCACGAAAGCAAGAAAAAGAAGTACGCTATTAACTATTAACGTACCTGTCTCTTCCGAAACGAATGAGTACTGCGTCTCACTCTCGCCTACCATCGTAATTGCGAAGTCT
+
<ACC?BCECCBBB;66>CCCCCDCC@CBBACCB@;9257<AA9:557;;7<>99488>?>+>6?>88;>>998A987:ABBB1@A?D6;;;6;BCCA@ABBBB@@=@=@A=@BD?BCCBAACIGBAAABBDC?BA;;6;@?=???B?B@C;;<<DBBB@@?@CBCCCC?BB?ABC?CB@@=5000,0@@@A0CA@B??;==>=><?=BBDG7;7<?CCC@BB@@@A@5;5;AA8@@A>ACBABBBBBABDCHCCCBBBCCC@CCC?BBBBCC@C>AACCACBBB
@ATNG8:03172:06192
GATGGTAGCGCGACGAGCGTAGACCCAGAAGATCAGGAACTCTAGAAGAATTCAGATTTTTAACATCGAGAGTAAACGTAAAAAGAAGGTTTTACAAGACTCACGTTAACAATATTGCAGCAGTACGCACACAATCGAAGCGCAGTAAGTATGGCTAGTGTAACTAGCAAGAATACCACGAAAGCAAGAAAAAGAAGTACGCTATTAACTATTAACGTACCTGTCTCTTCCGAAACGAATGAGTACGATGAGATCTCGTGTGCTACCATCGTAATTGCGAAGTCT
+
ABDC?DBA@AA@;@B@BCBBBBCBF?BCB?BBA@@A=@=@BB;;8B?BB=@=:::97AAB2B?B?><B>=?=788+7;6::99)//(/0666.66;5::==;;<85/5=8838@A<AAAACCCIJCCCCCCCC?CCCC<??BBB@BB>?@@AA?ACCBBCBB?BBBBBB@BC?BBB>AACCF>A??;?@@@A2BB?B;::AAAAA7:7;>?@7;7;BBBB@BCBBBAA>@<@@@8@00+0=>:=>@>????@@@@8887<:777887=9;=;88<2??@@:>999
@ATNG8:03177:06175
GATGGTAGCTCTGCTCTGACTCTCGTACTCATTCGTTTCGGAAGAGACAGGTACGTTAATAGTTAATAGCGTACTTCTTTTTCTTGCTTTCGTGGTATTCTTGCTAGTTACACTAGCCATCCTTACTGCGCTTCGATTGTGTGCGTACTGCTGCAATATTGTTAACGTGAGTCTTGTAAAACCTTCTTTTTACGTTTACTCTCGTGTTAAAAATCTGAATTCTTCTAGAGTTCCTGATCTTCTGGATACACTCATGTGCACCTACCATCGTAATTGCGAAGTTT
+
AA@?>@CDBBBBBBBBBAAABABABCCBCCAA>AFFL>CC?C?BBBDCCC@CCCCC@BACGDC?CACAAACCCCC?@@??@1AB?DBCC>CCBB;@;<5;A=@@CCCJACBAACCCC@CBC@D@CCCCCCCC@CCCC@CCCBBBCCBBBBBBBBEA@A@>AA>A>AC@@ACBBA=@;;;;.;=A@BCCCC2BB@AA=BCCDFCGCCC=@AAA0ABBDCBH@BB@BBCCBBB@C@CBBDCC?BBC@DDCCBBBBBBBBFFBB?BBB?B:::AC?B?BCCB?ABG?
@ATNG8:03183:06202
GATGGTAGTATCTGCACACTCTGTCCAGAAGATCAGGAACTCTAGAAGATTCAGATTTTTAACACGAGAGTAAACGTAAAAAGAAAGGTTTTACAAGACTCACGTTAACAATATTGCAGCAGTACGCACACAATCGAAGCGCAGTAAGGATGGCTAGTGTAACTAGCAAGAATACCACGAAAGCAAGAAAAAGAAGTACGCTATTAACTATTATCGTTACCTGTCTCTTCCGAAACGAATGAGTACACATCGTCGTGTCGTGCTACCATCGTAATTGCGAAGTCT
+
/99>9==<994::999:955559995:55.55555:5:7994////)/--(--//////$/)/39==:::==<3////999$///)/5;;</<860-,,,,,-7;7>7;;:<<<466<AA@@@966;;;<;;7;;?@<?@AB;;:A?C?@AA=A@@??944.93:;9949959//(/-7781--//--999+883///9788::,2,2876......(.9(..22266,2,2==/75826------33222978,,,,,,,7/44:6;;:<:=7;29333,378:
@ATNG8:03161:06249
GATGGTAGTGTGTCTCTGAGAGTAGTACTCATTCGTTTCGGAAGAGACAGGTACGTTAATAGTTAATAGCGTACTTCTTTTCTTGCTTTCGTGGTATTCTTGCTAGTTACACTAGCCATCCTTACTGCGCTTCGATTGTGTGCGTACTGCTGCAATATTGTTAACGTGAGTCTTGTAAAACCTTCTTTTACGTTTACTCTCGTGTTAAAAATCTGAATTCTTCTAGAGTTCCTGATCTTCTGGTATGACTAGTGTACTACTACCATCGTAATTGCGAAGTCTT
+
<@>?666==CBBA<;;;B<@@@CCCBCCB<;:;@=<>6<<:>:?@@AAAA=@@@;<8;?CBBB@C@CCCAAAC>A;5555&5>7;459)5995.55949969;;;BC@CDD@BACC>A;;5;4;C;000008=>?A=@CBBCCC@A@AAA@@@B9;;C<@@?A<@@@BBB@@@ACCCDC;C6;4;;;;.9;;;B>BBBDDAAACC5;;;;*;;@BB@C?BA=AAAAAAB>B@BAABBB@BBB?CH;;;BBCAAABABCBBBBCACAAACB@C@CCBB=@@;;5
@ATNG8:03165:06221
GATGGTAGCTCTGCTCTGACTCTCGTACTCATTCGTTTCGGAAGAGACAGGTACGTTAATAGTTAGCGTACTTCTTTTTCTTGCTTTCGTGGTATTCTTGCTAGTTACACTAGCCTTCCTTACTGCGCTTCGATTGTGTGCGTACTGCTGCAATATTGTTAACGTGAGTCTTGTAAAACCTTCTTTTTACGTTTACTCTCGTGTTAAAAATCTGAATTCTTCTAGAGTTCCTGGATCTTCTGGATACACTCATGTGCACCTACCATCGTAATTGCGAAGTCT
+
@@;B:BCCECBBBCDFGBBBGBBAAACCGB;;;;BBC>AA>?@CDCFCBC@CCCCC@C@CEBC@DGCCCCCC?AABAB2AC@C;;;7;BBC@CFE@BB>A@ABBA?AABBBBCC?C=@?A>CBBBBCBB?BCBB?BBBA@ABBBDCCCAABC?BB?:>>1738B>>>AA??:<=???3?:@9::;;:*:=888-8;::?>888A:>>>>*8;;7:6=69=4>@@BA??6:68C6??>><>>><=;;;B======;;;??=B>><>>>>AA:>688AA=B===
@ATNG8:03167:06219
GATGGTAGCATCAGTGCATATCTCACCAGAAGATCAGGAACTCTAGAAGAATTCAGATTTTTAACACGAGAGTAAACGTAAAAAGAAGGTTTTACAAGACTCACGTTAACAATATTGCAGCAGTACGCACACAATCGAAGCGCAGTAAGGATGGCTAGTGTAACTAGCAAGAATACCACGAAAGCAAGAAAAAGAAGTACGCTATTAACTATTAACGTACCTGTCTCTTCCGAAACGAATGAGTACAGAGAGTACGATATGTCTACCATCGTAATTGCGAAGTCT
+
<><A8<<<::::///<<>?ACCBBCB;CCC?@;95493835438:7:89@=A7=>=77777'7278;;888B===14466?>?+6946:>>>0=6615<<<<<<::7;7<>;;;;:=<<<C@@A@@?BCBBDD@CC@@=?B@???@?=B@CAA?AABBCCAAABAACCC@BB?AAA;??AAB=BAA;88888(8>9>=>>C@===5;5:=<C9>99=B:;7;CA@AAB@C@BBB=BAA=A@@?BDBBBBBB???AABAAAA???BB?C965>><@=>>><599<<
@ATNG8:03179:06238
GATGGTAGTCTCAGATAGTCTATAGTACTCATTCGTTTCGGAAGAGACAGGTACGTTAATAGTTAATAGCGTAACTTCTTTTTCTTTGCTTTCGTGGTATTCTTGCTAGTTACACTAGCCATCCTTACTGCGCTTCGATTGTGTGCGTACTGCTGCAATATTGTTAACGTGAGTCTTGTAAAAACCTTCTTTTTACGTTTACTCTCGTGTTAAAAATCTGAATTCTTCTAGAGTTCCTGATCTTCTGGAGATACACATGATACTCTACCATCGTAATTGCGAAGTCT
+
8///6<<=BB955<666;<;<555955554493545<2;9:=49/////-(-55--(/27:9;5;5:;;:;//)/9)//;;;+;;;+559908:;<8=>?:>>466;<>?;ACCCDDCDACCD@C?CAACBBCE@BBCB@BCBBB@B@@@@@000>?;00/6::5:)444555<<>7;55555$5.5499==<$55555,559556995@29595'9995=:?=@@;90000/:4=6=?@;;?<@?@:??9969@B@AA=BBBBBBBB?B:::CB?B@BBBCAECCB
@ATNG8:03186:06213
GATGGTAGCTATACGTATATCTATGTACTCATTCGTTTCGGAAGAGACAGGTACGTTAATAGTTAATAGCGTACTTCTTTTTCTTGCTTTTCGTGGATTCTTGCTAGTTACACTAGCCATCCTTACTGCGCTTCGATTGTGTGCGTACTGCTGCAATATTGTTAACGTGAGTCTTGTAAAACCTTCTTTTTACGTTTACTCTCGTGTTTAAAAATCTGAATTCTTACTAGAGTTCCTGATCTTCTGGACAGAGTGTGCAGATACTACCATCGTAATTGCGAAGTCT
+
AA:;6:=ACBCCCBBBDDCEFCC;99>:??;@=BBBC?CC?C@;;;BC@A?@BBBB?C?BEEE@B=??CCBBB<@8AAABA2=>8?9899&799<643-3=9==;89?7>>>?A@AA?<==;@8=8<///7;5=??A<;;:AA?=>>>?>>==;;58878:;5;:=>@A???AA<@>>>>1=4;5;:<<<,;;999+--7---8:/55,5A=A/A;;6;5:7//)/6989>=?<A<==9AAA=???<A>?>@@@@A@AA>>>?@@BB:==AA@@<@;>>>=:=>>?
@ATNG8:03187:06223
GATGGTAGCACACGAGATCTCATCGTACTCATTCGTTTCGGAAGAGACAGGTACGTTAATAGTTAATAGCGTACTTCTTTTTCTTGCTTTCGTGGTATTCTTGCTAGTTACACTAGCCATCCTTACTGCGCTTCGATTGTGTGCGTACTGCTGCAATATTGTTAACGTTAGTCTTGTAAAACCTTCTTTTTACGTTTACTCTCGTGTTAAAAATCTTGAATTCTTCTAGAAGTTCCTGATCTTCTGGGTGCGCTACAGTCTCTCTAATCGTAATTGCGAAGTCT
+
>:<B?CC>@=BBAAB@A?BBBBB@AB;:9ACC?CAAA:AB?B>:;6?@B@<A@@00-069>;A@@<ABCCCBBCB?@@@@@.@@;>8==6:;?@9@?A<@@<;00/69)//899377<B;=7>=A?@>;;;99==;;-//<7;;@>>>@@@@A>><;;;<A@=E;=<<188=<<888888)6/6055556'55555-5::::86655/5888(57929?;?;@@9998//(.326379777:1779:3:<888?@@@@@@@B>;;;<?AGCD@C?AACC@CDCB
@ATNG8:03196:06244
GATGGTAGTAGTACACTAGTCATACCAGAAGATCAGGAACTCTAGAAGAATTCAGATTTTTAACACGAGAGTAAACGTAAAAAGAAGGTTTTACAAGACTCACGTTAACAATATTGCAGCAGTACGCACACAATCGAAGCGCAGTAAGGATGGCTAGTGTAACTAGCAAGAATACCACGAAATCAAGAAAAAGAAGTACGCTATTAACTATTAACGTACCTGTCTCTTCGAAACGAATGAGTACTACTCTCAGAGACACACTACCATCGTAATTCGAAGTCT
+
<<9989>CCECCCCBBBBCCDC<;;@FGC<;;CC;;9<ADBBBCBB@CC@D@DBB;;;;;)9=AAC;9:@@?<@=@@A@CCC5CCAC=AA@7@AC?BCBBECCBB?B?BB@CCC?ACBABBBCDC;;;BBBA=AB;;6;A@@@CAA=A=@;;5:@@CCCBB?BCBAAA=??;?CC<AA><;389=8>BBBB2AA>=@??>?<;;=B=B==><?=>>ACC?AABBBBC?C:::7:AA>ABABBAAABBAAABBDABB>>>;99;<8=@AAAB;@<@>>;>===
@ATNG8:03197:06219
GATGGTAGCAGACGTGACAGAGCGCCAGAAGATCAGGAACTCTAGAAGAATTCAGATTTTTTAACACGAGAGTAAACGTAAAAAAGAAGGTTTTACAAGACTCACGTTAACAATATTGCAGCAGTACGCACACAATCGAAGCGCAGTAAGGATGCTAGTGTAACTAGCAAGAATACCACGAAGCAAGAAAAAAGAAGTACGCTATTAACTATTAACGTACCTGTCTCTCCGAAACGAATGAGTACTGCGTCTCACTCTCGCCTACCATCGTAATTGCGAAGTCT
+
;;44045<=6;;B@565=<;;<;==8666:==<<::393444399:6:<48)/////////#/4667888:9::;(33444444#4:5:7??@2=<<:666CBB=AB29200)0;<600/:><<<;;;<>==;727///)///78;>=7<7/---55---774698:98-43288;38333,3884333333#393934398752+21555:2<6??CBB;999<==90)//0*///)/7668888873/////778;9?>7?::69/////)/)/445.4;:8
@ATNG8:03201:06237
GATGGTAGTGTGTCTCTGAGAGTAGTACTCATTCGTTTCGGAAGAGACAGGTACGTTAATAGTTAATAGCGTACTTCTTTTTCTTGCTTTCGTGGTATTCTTGCTAGTTACACTAGCCATCCTTACTGCGCTTCGATTGTGTGCTTACTGCTGCAATATTGTTAACGTGAGTCTTGTAAAACCTTCTTTTTACGTTTACTCTCGTGTTAAAAATCTGAATTCTTCTAGAGTTCCTGATCTTCTGGGTCTCTCTCTCACGCACTACCATCGTAATTGCGAAGTCT
+
55::5;>BCCBB@AACBCCCCCCDCCDCBBBB?AAAB>CE@C@DBDDDCD@DCCCC@C@BBCC@C@CCCCCCCICECCCEE5CD@CCCC>C;;:=BAA=@C>CBBCDEAGEDCCCCC?B@@<@>BBCCCCCCGCCBC;;;CBBAA?CICCBBBDC@CCC?BB?C@B@@@BBBAB>C;;;;.;>B>BBEEF5C@@@B<BCBCCCCBBB>BBBB0B;;<E?B>BC@CBCCBBB?B@DDDDCC@BBCF>BDCBBBBBBBAABBBA@@B?AA@@@A>A7;;CC@DCCC
@ATNG8:03162:06270
GATGGTAGTGTGTCTCTGAGAGTAGTACTCATTCGTTTCGGAAGAGACAGGTACGTTAATAGTTAATAGCGTACTTCTTTTTCTTGCTTTCGTGGTATTCTTGCTAGTTACACTAGCCACCCTTACTGCGCTTCGATTGTGTGCGTACTGCTGCAATATTGTTAACGTGAGTCTTGTAAAACCTTCTTTTTACGTTTACTCTCGTGTTAAAAATCTGAATTCTTCTAGAGTTCCTGATCTTCTGGGATGTGTGCGCAGTGCCTACCATCGTAATTGCGAAGTCT
+
??BD?BAA954999555<9559:555449444.48881:<7>8;666;;=7<566<8<8==>?:?7;;<666<=>9>?@@@+==9<=DF<;595.559499)//79:=9??>>>@CB499=5=8>?A=@@;:59999;?B?A@C=@?>>>>995::@9929<9=8?@ABBCCBB=<?;;=+?9@:?EEEF5EBAAA8>??A?CBB@B<A@A@2@@@@B?B@CD@BBCBBBF>@?AECBAB>@?BB=B;;;;BB@@;;;?::4:;:29A<<=@=@6::BB@CDBB
@ATNG8:03180:06287
GATGGTAGTCTCAGATAGTCTATAGTACTACATTCGTTTCGGTAAGAGACAGGTACGTTAATATGTTAATAGCGTACTTCTTTTTCTTTGTCTTTCTGTGGTATTCTTGCTAGTTACACTAGCCATCCTTACTGCGCTTCGATTGTGTGCGTACTGCTGCAATATTGTTAACGTGAGTCTTGTAAAACCTTCTTTTTACGTTTACTCTCGTGTTAAAAATCTGAATTCTTCTAGAGTTCCTGATCTTCTGGTAGAGCGTGCATATATCTACCATCGTAATTGCGAAGTCT
+
888:054;:5566=<=@C;96;==A@BA0///:7/66>6=>05545//////)/9///6=5:945;4949;555555:.55999(555)5/-99/----8388<7:903444<=:??@?><<<?BBB@BABCCCCCCB@BBAB?B996;;BA@@@BBBAAB=::8343<?7>>966>C=>7@5999'57<6;<@@?*9>599,5<@B>?954:39999'999;:5:8==8=@@>9595>5=<A???<?9;6;@A;;;@BBAAAABBBA@@@=A:969@=@<AAAA@ICCC
@ATNG8:03188:06290
GATGGTAGCTCTGCTCTGACTCTCGTACTCATTCGTTTCGGAAGAGACAGGTACGTTAATAGTTAATAGCGTACTTCTTTTTCTTGCTTTCGTGGTATTCTTGCTAGTTACACTAGCCATCCTTACTGCGCTTCGATTGTGTGCGTACTGCTGCAATATTGTTAACGTGAGTCTTGTAAAACCTTCTTTTTACGTTTACTCCCTTGTTAAAAATCTGAATTCTTCTAGAGTTCCTGATCTTCTGGTGAGATATGCATGTGCTACCATCGTAATTGCGAAGTCT
+
@@>?7:ACCBBBBDCCCABBCCBBBCCAABBB?CDDC=CC?C?BBBCCCC@CCHBB@B@CCCB?EACCBBBCCCC@CCDDD5CC?BCDD>ECCB?BBB?BC@CBCCBC@BBCCCCBB?BDD@B?CCCCBBBC?BBCC>BBCCCBBBCBBBCBBBB>BBB?CC?C?CCBBBCCA@;@;;;;.;5;=AAHDH5CC;;;6;BBBC?CACC>BBBB2BBDCE@B?BC?CBCCCCB?C?BBBBBB>@@A>ABCCBBCDDCA?ABCCDBA?ABCCCC?C=BBDD?BBBB
@ATNG8:03202:06285
GATGGTAGCTCTGCTCTGACTCTCGTACTCATTCGTTTCGGAAGAGACAGGTACGTTAATAGTTAATATCGTACTTCTTTTTCTTGCTTTCGTGGTATTCTTGCTAGTTACACTAGCCATCCTTACTGCGCTTCGATTGTGTGCGTACTGCTGCAATATTGTTAACGTGAGTCTTGTAAAACCTTCTTTTTACGTTTACTCTCGTGTTAAAAATCTGAATTCTTCTAGAGTTCCTGATCTTCTGGGTGCGCTACAGTCTCTCTACCATCGTAATTGCGAAGTCT
+
ABCC@CCCCGCAA@CDCCCCB=BBBBCCCB;;;;BBE=AB@C@CCCDCBB@BDCCCABACDCC@C?BADCCCCDF>@@@@@,=?8=99:,94967;;>9>>:699A>C?BBCBCDCC>BBB?BAGFDGBBBB>AABA>CBBBBCCBCBBCBBBBE@BAB?BC@C@B@AABCCCC?BCCDD;D@EACBBBB0BBBBB<BBBCDCJ;;;5;;;;*;AABCACACCACCCCBBB@C>;;:BCB?BCCC=<;;ABAAABCBBA@@ABCC@DC@@AC@C?CBCE@BBBB
@ATNG8:03204:06275
GATGGTAGGCGAGAGTGAGACGCAGTACTCATTCGTTTCGGAAGAGACAGGTACGTTAATAGTTAATAGCGTACTTCTTTTTCTTGCTTTCGTGGTATTCTTGCTAGTTACACTAGCCATCCTTACTGCGCTTCGATTGTGTGCGTACTGCTGCAATATTGTTAACGTGAGTCTTGTAAAACCTTCTTTTTACGTTTACTCTCGTGTTAAAAATCTGAATTCTTCTAGAGTTCCTGATCTTCTGGATATGAGTGACTCGTGCTACCATCGTAATTGCGAAGTCT
+
@@=B@BBEADC@A;:6@>CCCCCDBBBBCBB@;@:::7;D@D@BBBCDCC?BCCCC=B<BACC?C<??BBBB?8=7BBCAA1?A?C???:?AAA49:A=@B?@@A@BA;??BBC?>?;??A=A<AAA>???A;@@DD:>=@@AA>>>@@@@:99>89;:9;;5;;@@ABBAB>>;>=@@@2=-/-/:@@@,@=<<<2?AAABB@??@<AAAA/A>>>?:?=AA8==AA>>><A<@??A@@<@@@<@><<AA>>>??>?@@AAA??<AA@@@A=@:=>==8<<==
@ATNG8:03173:06328
GATGGTAGCATCATGCATATCTCACCATAAGATCAGGAACTCTAGAAGAATTCAGATTTTTTAACACGATAGTAAACGTAAAAAGAAGGTTTTACAAGACTCACGTTAACAATATTGCAGCAGTACGCACACAATCGAAGCGCAGTAAGGATGGCTAGTGTAACTAGCAAGAATACCACGAAAGCAAGAAAAAAGAAGTACGCTATTAACTATTAACGTACCTGTCTCTTCCGAAACGAATGAGTACCTCTCAGACGCTCGTCCTACCATCGTAATTGCGAAGTCT
+
A@@@4444494@>;699;A:;9=@@8;A@655=;A;<?9B@><<00)/63806;7733333#36;;=::?=/0/;5779<;==+>>?B4;;;6;AE@B;;:99BBB?B?;;49:A;@@CBCBBBECCCCCC;;6;A?@<@:::CBBB@C@C@@=@@@BABAA?ABBAAA?AA>AAB?C>>>A==<<8889999%9>;>ABA?7;8616159;:194;9ACC>@A99:=?;@?BBC>CCC::9>>@@@=@AAABBBBBC?;8>@9<<94<:::AA>A9::AA?:99?
@ATNG8:03173:06336
GATGGTAGATACTCGCTGATACACCCTGAAGATCAGGAACTCTAGAAGAATTCAGATTTTTAACACGAGAGTAAACGTAAAAAGAAGGTTTTACAAGACTCACGTTAACAATATTGCAGCAGTACGCACACAATCGAAGCGCAGTAAGGATGGCTAGTGTAACTAGCAAGAATACCACGAAAGCAAGAAAAAGAAGTACGCTATTAACTATTAACGTACCTGTCTCTTCCGAAACGAATGAGTACACATCGTCGTGTCGTGCTACCATCGTAATTGCGAAGTCT
+
;;;D:BB@@ABCB@BACCCBBBCED=B;:8;B;;:C6;69BACBAB=??=@=BAABBCBB1A<BCCCCCCCCCD=AA;;;;;*;C=@5;;;*;BB>9;9:@@ACD@C@CC@BBB@CCBBAA@@@AAC@AACC@BBBB=@@@@BC@@=@>B;;9;AB@EDDC@CCDD@@?@C?DCD@@A@BA;@>>;99:9:(9D=BBBCBD@@@,0,0;=8*/,/<A@A@BBBBAAA6;6;??6=;;6:CCCDCCCCBAAABCCCDBBCBBBBBD@B???BB?B?CBBB?B999
@ATNG8:03186:06347
GATGGTAGTGCGTGAGAGAGAGACCCAGAAGATCAGAACTCTAAGAAGAATTCAGAATTTTTTAACACGAGAAGTAAACGTAAAAAGAAGGTTTTACAAGACTCACGTTAACAATATTGCAGCAGTACGCACACAATCGAAGCGCAGTAAGGATGGCTAGTGTAACTAGCAAGAATACCACGAAAGCAAGAAAAAAGAAGTACGCTATTAACTATTAACGTACCTGTCTCTTCCGAAACGAATGAGTACTGTTTCTATGTGTGCGCTACCATCGTAATTGCGAAGTCT
+
5<==@;66>@@@;=<<<<696;;;>7<<<8=5554493777//)/93896969<33,33333#36;;;=;/-(-667/--/////$//)4.5;;0<>>:666>;@;AA<@?BA<@A@<?AAACCABBBAA@@@@@9>@;;49:<<=?>=9>:>>>7;==<@C?@>@BAABC@BB>??>499@@>5;<<8999999%9;57733;;@?:<?<557<,7.57@AA?AAAAA;;5;:>=@;CAC????@@@AAAAA;???<<<>98978@?@?B@@?BD@C<AABB?588@
@ATNG8:03203:06340
GATGGTAGTGTCATATGAGAGTGTGTACTCATTCGTTTCGGAAGAGACAGGTACGTTAATAGTTAATAGCGTACTTCTTTTTCTTGCTTTCGTGGTATTCTTGCTAGTTACACTAGCCATCCTTACTGCGCTTCGATTGTGTGCGTACTGCTGCAATATTGTTAACGTGAGTCTTGTAAAACCTTCTTTTTACGTTTACTCTCGTGTTAAAAATCTGAATTCTTCTAGAGTTCCTGATCTTCTGGACAGAGTGTGCAGATACTACCATCGTAATTGCGAAGTCT
+
A@AA8?=9;9<<=ABBCG@CBBBBBB@@@B9;29>@>699.5.5:;<<@@8AB<AA@B=BC;;89=B@@6656=>7<;A?>+6926:;@4@;::5;;;49;.556;<<8=>BCBAAC@BBB?A?BBBA@AAA?BCCD>BBBBBABAB:;;BCCBB?B@@?AC@G?BBBBBBBA@<@<;<;.;=@?CIIIG3CBBCM>CAEBBBBAAA?AFDF5C;;:C@C=AA?BBBBBCB?B>AAB@@A=@@@?ABBGCDCCCBBFDDDBBBCC@CCCCCC@C:;;AB?BBIH
@ATNG8:03158:06396
GATGGTAGTATCTGCACACTCTGTCCAGAAGATCAGGAACTCTAGAAGAATTCAGATTTTTAACACGAGAGTAAACGTAAAAAGAAGGTTTTACAAGACTCACGTTAACAATATTGCAGCAGTACGCACACAATCGAAGCGCAGTAAGGATGGCTAGTGTAACTAGCAAGAATACCACGAAAGCAAGAAAAAAGAAGTACGCTATTAACTATTAACGTACCTGTCTCTTCCGAAACGAATGAGTACACACTCTCATATGACACTACCATCGTAATTGCGAAGTCT
+
@A??:>:=AAAB?>;;;;@@<?>@@<@CB;969?>=29.499455;8<<9=8>>895BBB1B?BB;=>==?8<<3==@A@A@1<B?B:BEE;FDC@ACBBBBCCC?@?@D@BBB@CBBBCCCCCCDCCCCCC?BBCC>@AAAAAAA=B?BAA?ABAA@AAB?BBDCCC>AA@BBB?BBAAA=?@@<99::99%9<9;:79CCEGD=>;=>AA4>:>>B@@=@BAA@@?AE?BAC=BBB@BBBCBBBBCCCCCBBAB=>ABBBBBBC?CBBBCC?C@DB@@=@B@@
@ATNG8:03159:06364
GATGGTAGTCTCAGATAGTCTATAGTACTCATTCGTTTCGGAAGAGACAGGTACGTTAATAGTTAATAGCGTACTTCTTTTTCTTGCTTTCGTGGTATTCTTGCTAGTTACACTAGCCATCCTTACTGCGCTTCGATTGTGTGCGTACTGCTGCAATATTGTTAACGTGAGTCTTGTAAAACCTTCTTTTTACGTTTACTCTCGTGTTAAAAATCTGAATTCTTCTAGAGTTCCTGATCTTCTGGGTCTCTCTCTCACGCACTACCATCGTAATTGCGAAGTCT
+
AABB@EBCCDDBABBCCDDCCBDDDBBBBCBB>BBBC=DC@C@AAA@BBB?BABCCGM?BB@@=@>BBBBBCBCC>@@@@@,@B=AACC>CCCC?BCC@CC;;;CCDG@CCCCCCCC?BBB?D?ECBBBCCC@CDBC?CCCCCCBBCCCCCBB@C?CCC@CC<B?BDBAAACCD@C@@@@7@=A<AADDD5CCCCC>CBDDDDDCBB>BBBB2ABBBD@C@CC?CCCDBAB?A@BBBBBB?@ADD>CCCCBBCEEAAABBBCDDD@C@BBCC?A?BCBC?C???
@ATNG8:03178:06370
GATGGTATGAGACACGTCGCACACGTACTCATTCGTTTCGGAAGAGACAGGTACGTTAATAGTTAATAGCGTACTTCTTTTTCTTGCTTTCGTGGTATTCTTGCTAGTTACACTAGCCATCCTTACTGCGCTTCGATTGTGTGCGTACTGCTGCAATATTGTTAACGTGAGTCTTGTAAACCTTCTTTTTACGTTTACTCTCGTGTTAAAAATCTTGAATTCTTCTAGAGTTCCTGTATCTTCTGGTGTCTGATCTGTATCACTACCATCGTAATTGCGAAGTCT
+
>>=B@BBCCCDCCBBCCCCCCEHDCCCCCC@@=@@@B>BC@D?AAAA@?@<?AB:957<?A;B:>:8@BBBBBAA<9:999'9757667/8A<>;>B@<@B<=/00:6168==@:;;=@AA=D=B@@;:;>==@@AF:=>>>A@@@AAADE:;;?;>>><AA<@;@AAD@@@@@;??AE:@<@7;;>>>/>>>AA:A?888>=:;;8:;;9+://,/;6;6??<?AA>===9=9=/--7--+/7727///7759<<888><<<>>>4>>99;;*/+///:66669
@ATNG8:03179:06394
GATGGTAGTATCTGCACACTCTGTCCAGAAGATCAGGAACTCTAGAAGAATTCAGATTTTTAACACGAGAGTAAACGTAAAAAGAAGGTTTTACAAGACTCACGTTAACAATATTGCAGCAGTACGCACACAATCGAAGCGCAGTAAGGATGGCTAGTGTAACTAGCAAGAATACCACGAAAGCAAGAAAAAAGAAGTACGCTATTAACTATTAACGTACCTGTCTCTTCCGAAACGAATGAGTACTATAGACTATCTGAGACTACCATCGATTCGAGGAAGTCT
+
BB@@?@>ABB;9:CCBBCC;96=CC@CIE?ABDEBB@B@CBCBCCE?CB?D?BA???DDD1A>ABABBBBCBBA=???AABA0AB?B@CEE;BBB?BBBBCC@;;6;=??;@@@=@BBBCBCGCCCECBBCD@CCBB>AABBDCCB?CAC@A?@CEDCBDC?BCCCCC@AA>ABB<@>CDC=@??;:::999%:;9;:79@@??>7957;78,89?;@AL@BBBBBBC<=8:::3000*0=>@BBCAAABCB@??BBCCDDBECDD@B9::::5:BCC?C@B9::
@ATNG8:03196:06395
GATGGTAGTATAGAGCTCTACATAGTACTCATTCGTTTCGGAAGAGACAGGTACGTTAATAGTTAATAGCGTACTTCTTTTTCTTGCTTTCGTGGTATTCTTGCTAGTTACACTAGCCATCCTTACTGCGCTTCGATTGTGTGCGTACTGCTGCAATATTGTTAACGTGAGTCTTGTAAAACCTTCTTTTTACGTTTACTCTCGTGTTAAAAATCTGAATTCTTACTATAGTTCCTGATCTTCTGGGTCTACGCTCGTCGCGCTACCATCGTAATTGCGAAGTTT
+
AAAB?BCBBCC@A@@==666;;===?@>BBCC@CBBB>BC@C@CE?@@BB>@ABAA7989@@A;?799AAA??8B6?ABBB2AA?A==>7>B??;??A<@A<@997;<58655><@@=;;;<A;>>>==<:;5:>=>:;;;===:9///98::89599:97949799<<>?@AA9<=BBB3>;>:>>GDD/DB===188>>>=<:///-;;9+8-//;5:09;597;<<;@@=A<@???AA=@>>>8>BB@@??>=<?????@???<A@@@@@<@<AAAA=???9
@ATNG8:03197:06378
GATGGTAGAGTACAGTGTAGTAGACCAGAAGATCAGGAACTCTAGAAGAATTCAGATTTTTAACATCGAGAGTAAACGTAAAAAGAAGGTTTTACAAGACTCACGTTAACAATATTGCAGCAGTACGCACACAATCGAAGCGCAGTAAGGATGGCTAGTGTAACTAGCAAGAATACCACGAAAGCAAGAAAAAGAAGTACGCTATTAACTATTAACGTACCTGTCTCTTCCGAAACGAATGAGTACGAGAGAGCACACGTGTCTACCATCGTAATTGCGAAGTCT
+
>BBB@CCDCCCCCBCBAABBDDEA@=@B@;>@>@AA=A=A@A@??A>A@?C>@@??>AAB1A;@987>?>>?889+98/::99)//(/3888/88=7;;<:::<8828===:;;;=>>>@DCBCAAACAAABB?AB@@=@AA@AB??=@@BBB?BBBDFCAA>ACBBBB@BC@AAA>AABBB<AA@;99898(9?>A;:;A@==<9;9<=BB<>;>@CCA>BC@@@CC=A>ABB=BBC?CCCCBBBDBBBBAA?BBBBBBBBBBAB??;;;BB@B?CCCC?B999
@ATNG8:03212:05763
GATGGTAGCTCGCTGGATGATATCTCCAGAAGATCAGGAACTCTAGAAGAATTCAGATTTTTAACACGAGAGTAAACGTAAAAAGAAGGTTTTACAAGACTCACGTTAACAATATTGCAGCAGTACGCACACAATCGAAGCGCAGTAAGGATGGCTAGTGTAACTAGCAAGAATACCACGAAAAGCAAGAAAAAAGAAGTACGCTATTAACTATTAACGTACCTGTCTCTTCCGAAACGAATGAGTACGAGAGAGCACACGTGTCTACCATCGTAATTGCGAAGTCT
+
:<<C?B@<<>@>>//)/;;556<;;;7;>?9555;?:5:9;55595;7;;6:4::885>=>+>8@@<88783337.3349999'9939.555&5<<=6;9CCCDBB@B?BB?BCC@BBCDBBB;=;CCBBAA@?CDBA=@@BBCBDC?C?B@@=@BBBBBCD?CABFDD?::87@<<>;3337&7<<8;<<=??'?<?=947==>@9*.*.3880838@CCC@CCABACB?C@CCD>BBB?:::BBBABBBAAAAACDBBBCCAAAAF@BA>=@A9>;@@AB?@@@?
@ATNG8:03218:05796
GATGGTAGCAGACGTGACAGAGCGCCAGAAGATCAGGAACTCTAGAAGAATTCAGATTTTTAACACGAGAGTAAACGTAAAAAAGAAGGTTTTACAAGACTCACGTTAACAATATTGCAGCAGTACGCACACAATCGAAGCGCAGTAAGGATGGCTAGTGTAACTAGCAAGAATACCACGAAAGCAAGAAAAAAGAAGTACGCTATTAACTATTAACGTACCTGTCTCTTCCGAAACGAATGAGTACGATGAGAGAGCTCTCTCTACCATCGTAATTGCGAAGTCT
+
@?@B7;@DAABB;;5:6<BDCBB;;79BD?CCCDCC?B?AAA:::B?BC?C@@@@@>CCB2C<9:8>>>>>777)7;;;;;::#997;.555&///5/0//::<;;5:744.4993:::;;>>@@CCCCCCBB?BC@@=ABBBBDDD?C@C@@>@BCCBCCC?BBBBBB@BB@BBB>A@???8<<?;===>??'?A@D989BCFB?<?8:9?@9=9<>C@@=@CBBACB@C@BCC>B?@=@CCDFDCAAABBDCCBBBAAAA@<<AB<?:::AA>A@BBAA=A:::
@ATNG8:03235:05783
GATGGTAGCGCGACGAGCGTAGACCCAGAAGATCATGAACTCTAGAAGAATTCAGATTTTTAACACGAGAGTAAACGTAAAAAGAAGGTTTTACAAGACTCACGTTAACAATATTGCAGCAGTACGCACACAATCGAAGCGCAGTAAGGATGGCTAGTGTAACTAGCGAGAATACCACGAAAGCAAGAAAAAGAAGTACGCTATTAACTATTAACGTACCTGTCTCTTCCGAAACGAATGAGTACTGCGTCTCACTCTCGCCTACCATCGTAATTGCGAAGTCT
+
;>;B<CDDDCCBBCCCCCCCCCCBD=BCDACBCBA;;;=@@BBBCD@DC@B?AAB;::::);>DCCCCCCCFEJ>HCCCCCC5CC@C@DDD;CCC@BBBBCCBBC@C?BC@AAA>AABCBBBAABBDABBDD@BCCC@CCCBBBBD@C@CBB?BCDCCCCC@CDCCCCAAB@BBB<???==8@?@;@BBBB3BCAD???CCCCC?B?BCCC=@<?BCBC?BBAAABB@C@CCD=BBC?BBBDDBAABCCCCCCBBBBBBCD?DDD@D?@?CD?C?CCCC@CA@@
@ATNG8:03236:05790
GATGGTAGTCTCAGATAGTCTATAGTACTCATTCGTTTCGGAAGAGACAGGTACGTTAATAGTTAATAGCGTACTTCTTTTTCTTGCTTTCGTGGTATTCTTGCTAGTTACACTAGCCATCCTTACTGCGCTTCGATTGTGTGCGTACTGCTGCAATATTTTAACGTGAGTCTTGTAAAACCTTCTTTTTACGTTTACTCTCGTGTTAAAAATCTGAATTCTTCTAGAGTTCCTGATCTTCTGGTCTCGTAGACAGATACTACCATCGTAATTGCGAAGTCT
+
884905<@BCBBCCCCCCCBBDFBCCDCBBCB?A@AF?CDAB@BCGCCCC@BCA@@=@>AA@@>A@CCDDDBBBC?BBBBB0@?5;:AA;B?AC@CCC?CE:;;=CCC@CCCCCCCC@CCC?C?CCCCCCCB?CCDD>ABDBBBBBCCBBCAAAB?A;;;;.;<@@AAABCBB>ABBAA6A>A>AAAAA2AABBC;@?A???@@>@3:997'3<=>B?C?BB=BBBBBBB?B?BBB@@C:==?;;;;>>A@@@@???@@@>>><??@@@@:?176=?:?>>>
@ATNG8:03242:05786
GATGGTAGCTATACGTATATCTATGTACTCATTCGTTTCGGAAGAGACAGGTACGTTAATAGTTAATAGCGTACTTCTTTTTCTTGCTTTCGTGGTATTCTTGCTAGTTACACTAGCCATCCTTACTGCGCTTCGATTGTGTGCGTACTGCTGCAATATTGTTAACGTGAGTCTTGTAAAACCTTCTTTTTACGTTTACTCTCGTGTTAAAAATCTGAATTCTTCTAGAGTTCCTGATCTTCTGGATAGCGACGCGATATACTAATCGTAATTGCGAAGTCT
+
BA@B?BACDG??CC>>>CCECCC@;;669ABA9;;;B<BC@D@BCCCCBB???@BC?A?A@=<9<-0/:;:<<==7:;;;:+?=498<818??@;?>?;??=AAA>??799>@FBBB?B??<@<@????@AA<@@AB<@=::9:<=<===<888<6<6817A;?;888===ABB;?>=::,:294:AAAB.>=>>@5<<?>=>@;<;<ADFD.;<=::398=>;????<;==A;@@AB>>:=??<A?;;;;;AAB888?@@>>==B888B<?;>?AA=>=;;
@ATNG8:03242:05805
GATGGTAGATACTCGCTGATACACCCAGAAGATCAGGAACTCTAGAAGAATTCAGATTTTTAACACGAGAGTAAACGTAAAAAGAAGGTTTTACAAGACTCACGTTAACAATATTGCAGCAGTACGCACACAATCGAAGCGCAGTAAGGATGGCTAGTGTAACTAGCAAGAATACCACGAAAGCAAGAAAAAAGAAGTACGCTATTAACTATTAACGTACCTGTCTCTTCCGAAACGAATGAGTACATAGATATACGTATAGCTACCATCGTAATTGCGAAGTCT
+
BB@@=@BBBBBBBCCCCCCCCC@@@=@CC?DDCEBC@B?CAA99:C@DC?DADB::8BBB3C>BAAAAAA???A;?>@BCBC5BC?B@CCB:BBB?AACCCCDKEAB?BD@CBC?BB@ABCCCDBBDCCBBB@BCA@>@CCCCCDD?B@BBB@BBCCBBBB@CCBAAC?BB?BBB@DBBAA;@==9::9999%9@;@99:DBBBB?@7::BB=B;??CBB?BBCCBCC?C?ACC=AAC?BBAABBCBAAAAAA@@@ABBB<>>?AA=A9<<CC>B;@?BC?CAAA
@ATNG8:03245:05781
GATGGTAGACACGTGTGCTCTCTCGTACTCATTCGTTTCGGAAGAGACAGGTACGTTAATAGTTAATAGCGTACTTCTTTTTCTTGCTTTCGTGGTATTTCTTGCTAGTTACACTAGCCATCCTTACTGCGCTTCGATTGTGTGCGTACTGCTGCAATATTGTTAACGTGAGTCTTGTAAAACCTTCTTTTTACGTTTACTCTCGTGTTAAAATCTGAATTCTTCTAGTAGTTCCTGATCTTCTGGTAGAGCGTGCATATATCTACCTTCGTAATTGCGAAGTCT
+
<><B?A?A@>555555;<<<;;;<>;;;;<AA@CBBE=CD@B=A@655=@5:;;:9:>3445:498<:88B=<::6:<===+8838333,3:9;173--(-9(----77(-/::=99<4...27388AA;;;>7;;;;189;;=====???>>>@@=988=BB=B7;:>=<=>>>;:::CD.C;E;:::;;*8;==?9>>??@@>:::1878(29:9<;@;@;5////////)//:99<>D9@?A9<>@AB>=9==////998=<<6;9<///06066;=6AAAA
@ATNG8:03247:05800
GATGGTAGTATCTGCACACTCTGTCCAGAAGATCAGGAACTCTAGAAGAATTCAGATTTTTAACATCGAGAGTAAACGTAAAAAGAAGGTTTTACAAGACTCACGTTAACAATATTGAGCAGTACGCACACAATCGAAGCGCAGTAAGGATGGCTAGTGTAACTAGCAAGAATACCACGAAAGCAAGAAAAAGAAGTACGCTATTAACTATTAACGTACCTGTCTCTTCCGAAACGAATGAGTACGATGAGAGAGCTCTCTCTACCATCGTAATTGCGAAGTCT
+
@@?@=ABBA@@<666<<>>><=>651599499555:.5.5;<44594996::?@000>>>,=6;0//90/38777.7833333$33,3,333&39938:33398//(/(/34557279667788>888@@@B:=:8849>;896//*/.5::2857598//+/99733.372699279222'255022222$.843...7785503044--(-(-47786;77777;9;6555'222+2888888558@@@BAA>==998;;<:937<997938-576806<=;
@ATNG8:03252:05769
GATGGTAGGAGACACGTCGCACACGTACTCATTCGTTTCGGAAGAGACAGGTACGTTAATAGTTAATAGCGTACTTCTTTTTCTTGCTTTTCGTGGTATTCTTGCTAGTTACACTAGCCATCCTTACTGCGCTTCGATTGTGTGCGTACTGCTGCAATATTGTTAACGTGAGTCTTGTAAAACCTTCTTTTTACGTTTACTCTCGTGTTAAAAATCTGAATTCTTCTAGATTTCCTGATCTTCTGGGTGCGCTACAGTCTCTCTACATCGTAATTGCGAAGTCT
+
>>;@?BB>8==B@A;<<666?>>BCBCCABBD?;9:?8;=:?9======@5>:>=@9=8?=<<7?755BBACB??4=@@=@2@>8>7989+9;?A@BBB@CC?BBCBBB:??BBBB??<:>><@=?>:;;:<=:??@@=>>>A@A>=>>BA@;;;@7;;;===:><@<==@???D<=>?AA5A3817>@@@/>>888-9;:;==>>:;7;ABA/>>>>>:>===:=>>A???:?<@???==8=<<</;;;====>@@@@???;;;=A>::@@7>-//<<9::;:
@ATNG8:03244:05855
GATGGTAGCTCGCTGATGATATCTCCAGAAGATCAGGAACTCTAGAAGAATTCAGATTTTTAACACGAGAGTAAACGTAAAAAGAAGGTTTTACAAGACTCACGTTAACAATATTGCAGCAGTACGCACACAATCGAAGCGCAGTAAGGATGGCTAGTGTAACTAGCAAGAATACCACGAAAGCAAGAAAAAGAAGTACGCTTTTAACTATTAACGTACCTGTCTCTTCCGAAACGAATGAGTACACATCGTCGTGTCGTGCTACCATCGTAATTGCGAAGTCT
+
@A@A8ABBBCDDCCBBBBBBCCCCCACCC@CCB??@>A>ABBBCBD@CC?C?AAA@ADDC2B?BBBCBBBBBBA;@@@@??@0?A<A5;;;7;BC@BABBDBDBB>B?BB?BBC?BBCCCCCCCCBBBCDCD?BBBB?BBBBCBBB>CAC@@>@AABBCDC@CBBBBB?BB>ABB>AAFFD<A9999ACCC3DC@??>@?>>?>5>?CAA==A=BA@@?;?;;;;BB<?;?BB:===<=>>?BBBBBAAAABB>>A>>>>>>B@@;@?AACC>A5<<?D=@@;;
@ATNG8:03250:05838
GATGGTAGTATCTGACACTCTGTCCAGAAGATCAGTAACTCTAGAAGAATTCAGATTTTTAACACGAGAGTAAACGTAAAAAGAAGGTTTTACAAGACTCACGTTAACAATATTGCAGCAGTACGCTCACAATCGAAGCGCAGTAAGGATGGCTAGTGTAACTAGCAAGAATACCACGAAAGCAAGAAAAAGAAGTACGCTATTAACTATTAACGTACCTGTCTCTTCCGAAACGAATGAGTACTGTATCTATGTGTGCGCTACCATCGTAATTGCGAAGTCT
+
B;:97;;=AAA5555==@BABBBB@BDC?BB@BABCCAIFBBBCC=A@:@:8<844444$95>?CDCDCABBA9AA;;;;;*;A>A5;;;*:CB@CCBBCCCBB?B@CC?CDD?CCBBBCCBBBCCBCBCCACDCB?BCCBBCBB?B?BBB@BCBBBDBB@BCCCCD@BC?BBB9::CCC=???>ABEFE3BB>BBCBBBABB?C>>?BB<@=A=CBB>BC;;;CC?C@BBB>BBB@ABBCCBBCAAA???BADCA999@@A999:BBDBB?B=BACC@B;;;
@ATNG8:03250:05850
GATGGTAGCATCATGCATATCTCACCAGAAGATCAGGAACTCTAGAAGAATTCAGATTTTAACACGAGAGTAAACGTAAAAGAAGGTTTACAAGACTCACGTTAACAATATTGCAGCAGTACGCACACAATCGAAGCGCAGTAAGGATGGCTAGTGTAACTAGCAAGAATACCACGAAAGCAAGAAAAAAGAAGTACGCTATTAACTATTAACGTACCTGTCTCTTCCGAAACGAATGAGTACAGAGAGTACGATATGTCTACCATCGTAATTGCGAAGTCT
+
/:77+//;/;4:@;55;A955555:;?@B?BCB><=27)//://5=8<;7?:9937333&3,337898:;999288<=:9+9B.9.:9,9?A9@;9:59<<=2926>=@@B?B<<:@@AA:;;CAAABB?A@@@?BAAABBAF@GAB@B=@AA@AA@A>ACBA??9::69CA=AB=<;383307?BACC)BA>998@?8;//,09>8=>391::@@@;@A?>>A@:>:>??9@@@<@@ABBCBCDCBBBBBA???B???BCCB?BBB@@B;?385;><AA><
@ATNG8:03251:05828
GATGGTAGTATAGAGCTCTACATAGTACTCATTCGTTTCGGAAGAGACAGGTACGTTAATAGTTAATAGCGTACTTCTTTTTCTTGCTTTCGTGGTATTCTTGCTAGTTACACTAGCCATCCTTACTGCGCTTCGATTGTGTGCGTACTGCTGCAATATTGTTAACGTGAGTCTTGTAAAACCTTCTTTTTACGTTTACTCTCGTGTTAAATATCTGAATTCTTCTAGAGTTCCTGATCTTCTGGCGCTCTGTCACGTTCTGCTACCATCGTAATTGCGAAGTCT
+
ABBBAGCBAAB@@?@=<<A>>BBBBBCBC@@@>A@@@;@A?B=@@@BCAA=AAA?>;>;?@@A?B:::CC:97::7<BDCD1?>?BB>>9?B@A;??@<@A>???BBC?C@@@@@@@=@::7:4<;>;;8<<5<A>>388;?@@B?>>H>>>??A7;;@<==:>=AA@@@AAAA6;9<;;-;3:5;===>.;;===1;:>78696//)/;166<@@@B<><>?<?@@@:;:=B<>><<99396808==>;;;??BA;;7;>@?@?@<?@>?>><><CCFFBCCBB
@ATNG8:03212:05888
GATGGTAGCACACGAGATCTCATCGTACTCATTCGTTTCGGAAGAGACAGGTACGTTAATAGTTAATAGCGTACTTCTTTTTCTTGCTTTCGTGGTATTCTTGCTAGTTACACTAGCCATCCTTACTGCGCTTCGATTGTGTGCGTACTGCTGCAATATTGTTAACGTGAGTCTTGTAAAACCTTCTTTTTACGTTTACTCTCGTGTTAAAAATCTGAATTCTTCTAGAGTTCCTGATCTTCTGGCTCTCTGTCACGTCTGCTACCATCGTAATTGCGAAGTCT
+
:=;A=A@BBBCFCBBBBCJGGGCBBCBBBBAA?AAAJ>CCACABCCCCAA>ABABB>@=@CCC@C@CAAABBBAA>BCDDC3BB?BBBB=AC@@=A??9?A=@AAACC=AA???@AA?BB>=B<AAA>>>>>=BAAA8;;>===@@@@AAB=<<<87889==8>;>@@AAA???:=>@AA5A;?:<<<;;*<>788-8;==AAA:;:4::::*9888>8>;@@=A@@@>>>=C=??>>>?:>=?=@@@>>>AAA@@???>>>A?>376>?<<:>3;;CF@CCBB
@ATNG8:03213:05905
GATGGTAGGTGCACATGAGTGTAGTCCAGAAGATCAGGAACTCTAGAAGAATTCAGATTTTTAACACGAGAGTAAACGTAAAAAGAAGGTTTTACAAGACTCACGTTAACAATATTGCAGCAGTACGCACACAATCGAAGCGCAGTAAGGATGGCTAGTGTAACTAGCAAGAATACCACGAAAGCAAGAAAAAGAAGTACGCTATTAACTATTAACGTACCTGTCTCTTCCGAAACGAATGAGTACCTCTCAGACGCTCGTCCTACCATCGTAATTGCGAAGTCT
+
4444.44;.4445577///---///:2//69::9:::6::>CBBB@@=@F@D@BDDCBBCC5C@BBCCCCCCEGJ?EGHIHIH5CC?B>BBB9AAB?ABBABAACCAD?CC?CBB?BCBBBBCCDDCCCCCCC?B@@@>BBBBBBBC@C@B::7;BAA@DDD@BAAAAB?BD@BBB7:9998*9=>9?BDBE3BB?B>??BBAAA797:A===B=AACCD?CCAA@CD@C@CBB=BBB@BBBBCCC?AABCBBBBBBBBBBB>AAA?BB:9;?<@5;;AB?BBCC
@ATNG8:03218:05873
GATGGTAGCGCACACATAGATACAGTACTCATTCGTTTCGGAAGAGACAGGTACGTTAATAGTTAATAGCGTACTTCTTTTTCTTGCTTTCGTGGTATTCTTGCTAGTTACACTAGCCATCCTTACTGCGCTTCGATTGTGTTCGTACTGCTGCAATATTGTTAACGTGAGTCTTGTAAAACCTTCTTTTCGTTTACTCTCGTGTTAAAAATCTGAATTCTTCTAGAGTTCCTGATCTTCTGGAGATACACATGATACTCTACCATCGTAATTGCGAAGTCT
+
AA<B@DCCCCCC@ABCCCCCBABBBBBBCCCC?BBBD<AA>A<BCDCFCC@BCBBBAK@CCBC@CBCBBBCDDCD=@@@??,??8?>AA;@=@@9B@C@CE?CBBCBB@BCCCCCCC@CCC@CA@@@CCBCCBCCCC?A@DE@DCEBECEDCB?@=ABB?BC@CACBBCBDCBB@A@@@@9@@D?BCCC;BCCF?CCCCCCCBAA2::::*;??AB?B@BB>AACBBAA?C?B@ACCC@CBC@CCBBBDDCCCBBBBBBBBBC>@===@@>B7::CC?BB@@
@ATNG8:03237:05892
GAATGGTAGTCTCAGATAGTCTATAGGTACTCATTCGTTTCGGAAGAGACAGGTACGTTAATAGTTAAATAGTCGTACTTCTTTTTCTTGCTTTCTGTTGGTATTCTTGCTAGTTACACTAGCCATCCTTACTGCGCTTCGATTGTGTGCGTACTGCTGCAATATTGTTAACGTGAAGTCTTGTAAAACCTTCTTTTTAACGTTTACTCTCGTGTTAAAATCTGAATTCTTCTAGAGTTCCTGATCTTCTGGAGATATCATCAGCGAGCTACCATCGTAATTGCGAAGTCT
+
//)//39///4455<<<;<97/----(-//9/4/)///:.777<4/65;5554;555;8=7554<3993444444444<.44444$44.47::1////)/)//36==2555=;>:><;;?=994;@@2;4:A@@:99A=@?@B?@BCB>>=00///-55692///2773:6<::::39;450/::::&/)-(-----$-(/779/:;94559999.555'5555<.5.6<.56>665?8=8;;:<::3999355566==>?>>>996>BD@@==<000/)/)//4;3::<@
@ATNG8:03250:05880
GATTAGTATAGAGCTCTACATAGTACTCATTCGTTTCGGAAGAGACAGGTACGTTAATAGTTAATAGCGTACTTCTTTTTCTTGCTTTTCGTGGTATTCTTGCTAGTTACACTAGCCATCCTTACTGCGCTTCGATTGTGTGCGTACTGCTGCAATATTGTTAACGTGAGTCTTGTAAAACCTTCTTTTACGTTTACTCTCGTGTTAAAAATCTGAATTCTTCTATAGTTCCTGATCTTCTGGATACACTCATGTGCACCTACCATCGTAATTGCGAAGTCT
+
B@A>ABBABBBCB@@@AA>BAAABCC;;;C?AA@B<BB;?<@A@CC@@>@AAA@=?=?CCC?C?ABAAB@@>?4=?;;;+9>5=:99:&9<;=8???;?A?A@AAAA<??ACB>>=:=CD=D=A@>>>=<>9<688:==>>>?>>AABBA>>>A:9::;8717<???AAAA@@:;;;>=/>9=:=ADD5?>AAA8AAA@@>>;::6:AAA.;;@CG<>;>B<???@@@A<A<A@;;////:=9@@B==>=>A>>>@AAA=@??;====??<A<>>>@:=>>>
@ATNG8:03211:05959
GATGGTAGTGTCATATGAGAGTGTGTACTCATTCGTTTCGGAAGAGACAGGTACGTTAATAGTTAATAGCGTACTTCTTTTTCTTGCTTTCGTGGTATTCTTGCTAGTTACACTAGCCATCCTTACTGCGCTTCGATTGTGTGCGTACTGCTGCAATATTGTTAACGTGAGTCTTGTAAAACCTTCTTTTTACGTTTACTCTCGTGTTAAAAATCTGAATTCTTCTAGAGTTCCTGATCTTCTGGTAGAGCGTGCATATATCTACCATCGCAATTGCCTAGTCT
+
:55926CDCABBDCCCCCCCCCCBCBCBFB<;:;BBC=CD?D@DDAAACCACCCCD?@=@@@B?CACBCC@@@CC?CCDDD5BB?CACC>CBBA?B@@<@C=@AAEBB@BDDCCCBB?BBB>B@CCBBCAAB@CJCC@BBBBCCCECBBBBB@@A@DCC?BC@C?BCABBBCBB;?;;;;.;@C>@@@@@0@BABB;;;CCCCCBBB>BCCA0CAABD8;9;B?BBCCBBB>B@BCCCBB@CBC?@ABBCCCCC;;;CCBBCCBB?BBBACC@B?CDACCDCBC
@ATNG8:03228:05920
GATGGTAGCTATACGTATATCTATGTACTCATTCGTTTCGGAAGAGACAGGTACGTTAATAGTTAATAGCGTACTTCTTTTTCTTGCTTTCGTGGTATTCTTGCTAGTTACACTAGCCATCCTTACTGCGCTTCGATTGTGTGCGTACTGCTGCAATATTGTTAACGTGAGTCTTGTAAAACCTTCTTTTTACGTTTAACTCTCGTGTTTAAAAATCTTGAATTCTTCTAGAGTTTCCTTGATCTTCTGGACAGAGTGTGCAGATACTACCATCGTAATTGCGAAGTCT
+
////)/79=>A@B;;6=>>ABAA;59445559499;=9==<@=@@@B>;;495==<:>:>>@@<?=@???A?98:5:;;<<+A?=>998*7:<=9@<=8;<8;873::288888:::625507/756//...(2:55,5:97757;:<;>?8//86////56064=A@@@>@@A;=6777'71:18////'/88::(/(./.3365222)299:)2.53..--289+-.867577,7-5+5<;9:4:?>:=9776<98:@?@:8:>=:88;<<<>>>9=6<;7716=<9
@ATNG8:03231:05913
GATGGTAGCTCACGTACGTCACACGTACTCATTCGTTTCGGAAGAGACAGGTACGTTAATAGTTAATAGCGTACTTCTTTTTCTTGCTTTCGTGGTATTCTTGCTAGTTACACTAGCCATCCTTACTGCGCTTCGATTGTGTGCGTACTGCTGCAATATTGTTAACGTGAGTCTTGTAAGACCTTCTTTTTACGTTTACTCTCGTGTTAAAAATCTGAATTCTTCTAGATCCTGATCTTCTGGATATGAGTGACTCGTGCTACCATCGTAATTGCGAAGTCT
+
>>AB?BBBCCCCBBBC;9=EECCBBBBCCB;;8;CBB<BB?B@BDDDCCC@BBABB?B@BCBB@C?AABBBACCC?CCCCD2AA?BBBB>BB?>=?BB?AC>><?AA@=AAABBCBB>B>><A=A@@??=<<=BAA?8<<9577@?@???AA@?>5:;=8=>9>;>>>>BAA@@;@AA<A;;7;;?@AAA/>>=<=5888;AB@@@B;AAAA/@;;;?<?=>><>A?>>>B;??BB>=:>>><@@??B676@ABA>>@A@@?@<?>>>==<A688AA<@>>>
@ATNG8:03233:05924
GATGGTAGTATCTGCACACTCTGTCCAGAAGATCAGGAACTCTAGAAGAATTCAGATTTTTAACATCGAGAGTAAACGTAAAAAGAAGGTTTTACAAGACTCACGTTAACAATATTGCAGCAGTACGCACACAATCGAGGCGCAGTAAGTATGGCTAGTGTAACTAGCAAGAATACCACGAAAGCAAGAAAAAGAAGTACGCTATTAACTATTAACGTACCTGTCTCTTCCGAAACGAATGAGTACTATAGACTATCTGAGACTACCATCGTAATTGCGAAGTCT
+
4:49.4;;9A?A@@;?>??>?>@>>9;;;6;:///7)/)/9;77773//)/56:9>:===)<03333:8333333(3337999'33,31799+:33/3=<:::=;:6;>9;388528899BB@><CBCBB@@@?A@A;:5:AAABBB@BBB@@=@@@@ABAA>ABCEDC@BB?BAB@BB@@>8>9:3:@@@@/??:?AAAAA?>>6;5;::<4:37<@@@<@@BBBBB>A>@@@8=;939<=?@BBCECCBCCBB?A@BAAACBBA?A:::CC?B?AAEF@BCBC
@ATNG8:03245:05938
GATGGTAGCGCGACGAGCGTAGACCCAGAAGATCAGGAACTCTAGAAGAATTCAGATTTTTAACACGAGAGTAAACGTAAAAAGAAGGTTTTACAAGACTCACGTTAACAATATTGCAGCAGTACGCACACAATCGAAGCGCAGTAAGGATGGCTAGTGTAACTAGCAAGAATACCACGAAAGCAAGAAAAAGAAGTACGCTATTAACTATTAACGTACCTGTCTCTTCCGAAACGAATGAGTACCTCTCAGACGCTCGTCCTACCATCGTAATTGCGAAGTCT
+
::;<;A>BCCBBBCBBCGGEGAAAB>BCCAFCCCBB?B?BBBA@@C?BC?C????@A@@A2B@CDCBCDEB???8<>:;;;;*;@>B?DCD<CCC@CCCCEEBBB?C@CD@CCC?BBAABBBBDFCBBCCDD?BCBB@BBBCABA@>B@DAB>ACCCDCCB>ACCCCB?AB?BCC>AA@@@8??@<@@@@A2AB@C?>>BCA<<6:7:ACB=B<A@BBB?BB@@@BB?B@BBB>BBBACC@@CDC?>>>BBBBABBABDCC:=>A:?<<<CC@C=AACD>AAAA
@ATNG8:03250:05914
GATGTAGAGAGACTGTAGCGCACCCAGAAGATCAGGACTCTAGAAGAATTCAGATTTTTAACATCGAGAGTAAACGATAAAAAAGAAAGGGTTTTTACAAAGACTCATGTTAACAATATTGCAGCAGTACGCACACAATCGAAGCGCAGTAAGGATGGCTAGTGTAACTAGCAAGAATACCACGAAAGCAAGAAAAAGAAGTACGCTATTAACTATTAACGTACCTGTCTCTTCCGAAACGAATGAGTACAGAGAGTACGATATGTCTACCATCGTAATTGCGAAGTCT
+
<<;A@<ABA@@BBAABCDEGECDD=AAA?B;:;BB@BBCCDFBB???<>=:9:?>AAB3B@BBDBB>>>BBAA9=88737777$333(//(/666$///8.66..22522+2+22.55516889CCCDECDDCBBBC?CCCC?B@A@BBBB?B@C@@>@CBBBCCB?CCC????CD?BBB798???8@>>;99999.:A?B99:B?>?@7:6;=>>9=:=@CBB@BCCBBBB?C?CAC=CCD?AAAACCDDCBABAA@ACCCC@@@@@@C>BBAA@B<?588AD=>==;
@ATNG8:03214:06007
GATGGTAGAGAGAGCTCTCTCATCGTACTCATTCGTTTCGGAAGAGACAGGTACGTTAATAGTTAATAGCGTACTTCTTTTTCTTGCTTTCGTGGTATTCTTGCTAGTTACACTAGCCATCCTTACTGCGCTTCGATTGTGTGCGTACTGCTGCAATATTGTTAACGTGAGTCTTGTAAAACCTTCTTTTTACGTTTACTCTCGTGTTAAAAATCTGAATTCTTCTAGATTCCTGATCTTCTGGGTCTCTCTCTCACGCACTACCATCGATGGATCTGAGTCT
+
CBBB?BCDDCCCCCC@AACFDDBDDCCEDCCB@BBBB>BCAE?CCCCBBB?BBACD@D?C@CC?BACCCABBCBD?AAAAB2AD@BBBB>BBCC@BBB>BB587ACBB?BBBBBB@A:@>>:?:AA@@A@??:?AAA7==>>==<>@AAAA???@<@@@<AD<A<A@@@AA@@A7;;>BB5B>G;;;;;;*7<---)------999<08786(2=ABD=D=;;8;>??==8=5;;@@@@=A=>=7<<<A>>>??BAAAABAA>><>@@@@>>:>?>>>AA???
@ATNG8:03238:05992
GATGGTAGTGTCAGTGCGCGTCGTCCAGAAGATCAGGAACTCTAGAAGAATTCAGATTTTTAACATCGAGAGTAAACGTAAAAAGAAGGTTTTACAAGACTCACGTTAACAATATTGCAGCAGTACGCACACAATCGAAGCGCAGTAAGGATGGCTAGTGTAACTAGCAAGAATACCACGAAAGCAAGAAAAAGAAGTACGCTATTAACTATTAACGTACCTGTCTCTTCCGAAACGAATGAGTACTACTCTCAGAGACACACTACCATCGTAATTGCGAAGTCT
+
4444.4==@@B<;;;<>;?;<<;;;9=>=9>A6955.4.44;444;7;9696-----999+918///88777333(33/////$//(/4999/88;488=<<<<:>5:4:627776=AAACBCCCBBCCCCA@=@@@@=@@AACC??=A@CCC@CCAAACCC?CBABBB?@A=???<@@@AA<BBB@BADDD3BB?B>>>A@@@A:<8====8=;??BBB@CCBBACB>A>ABB>BCB?BBBBBBBBBAAABBBAAAAA???BBEB<A?????<A;BBDD@DBCB
@ATNG8:03250:05987
GATGGTAGAGAGAGCTCTCTCATCGTACTCATTCGTTTCGGAAGAGACAGGTACGTTAATAGTTAATAGCGTACTTCTTTTTCTTGCTTTCGTGGTATTCTTGCTTAGTTACACTAGCCATCCTTACTGCGCTTCGATTGTGTGCGTACTGCTGCAATATTGTTAACGTGAGTCTTGTAAAACCTTCTTTTTACGTTTACTCTCGTGTTAAAAATCTTGAATTCTTCTAGAGTTCCTGATCTTCTGGTATACACACTCGCTCGCTACCATCGTAATTGCGAAGTCT
+
@@;;46>BBCBCCCC;<<>>><===<<<<>ABACCCC>DB@CACBA;:>@5998:=5:238<;7;4::AACCAAA@CCDAD3BA=@999.8A>>;@00*/:5///(/9928<?@B?==<786:?=AAA@>>>@=AAAA:==?>>>A@===E??>9:5788<AA8>:;;;AAA@@A<?;;;;/:4:7<<>>>+;;>>?7=>==AAA;;;8=>?=+=;;5;?<A<??<@FB;;;>>D;>>>?@?;???<@@>>>??>>>>@@@:::@@@>?;;;;=7=///<<6<<<@
@ATNG8:03206:06038
GATGGTACGTGTGTCTCTGAGAGTAGTTCTCATTCGTTCGGAAGAGACAGGTACGTTAATAGTTAATATCGTACTTCTTTTTTCTTGCTTTCGTGGTATTCTTGCTAGTTACACTAGCCATCCTTACTGCGCTTCGATTGTGTGCGTACTGCTGCAATATTGTTAACGTGAGTCTTGTAAACCTTCTTTTTACGTTTACTCTCGTGTTAAAAATCTGAATTCTTCTAGAGTTCCTGTCTTCTGGGTCTCTCTCTCACGCACTACCATCGTAATTGCGAAGTCT
+
7799390////;5556=9566<<9::=055<;:5;::5;=:><?@@@<;;965555058==>>:?9:5/////77)//9999$78.4444)4<55.555.5<155;=5516;;;;=<<1695055@;9??65/6>000*//79:<==5554;444:.444.4<385:::999955.4555)55:555555$55:<@8@??@>666@><?@@@+?<=?@:>9<<597/////)/)///885446<4:<:<:9999444;<566>>8::4444.359;:;8=566
@ATNG8:03215:06018
GATGGTAGTGTGTCTCTGAGAGTAGTACTCATTCGTTTCGGAAGAGACAGGTACGTTAATAGTTAATAGCGTACTTCTTTTTCTTGCTTTCGTGGTATTCTTGCTAGTTACACTAGCCATCCTTACTGCGCTTCGATTGTGTGCGTACTGCTGCAATATTGTTAACGTGAGTCTTGTAAAACCTTCTTTTTACGTTTACTCTCGTGTTAAAAATCTGAATTCTTCTAGAGTTCCTGATCTTCTGGAGATATCATCAGCGAGCTACCATCGTAATTGCGAAGTCT
+
AB@@<@<@BB@B;====CCAAA@@BB;;:@@A=AAAA;AB=@=@CCCCCC?@BCCC@C@CCCB?B?BBBBBCCBB@CCFGF5AAABBBC>BBAA4;5>;>A=ABBCCDAAAAEGCAA?ABB>A=BAAACCCC@CCCC@BCCBCBDCDCDCCBCBB@CCC@CD@C?BB@@@BB;;6;BCAC7A<A>AAAAA,ACA@@>ADDBCBFCCB5<;;;*;BBDCACACC@DCCCBBB@BACCBB@@>@CC@DCCCCCCCCECCCBABBDCCABAAADD@B?BBBC?DB@@
@ATNG8:03218:06036
GATGGTAGGCGTGTGAGAGTCTGCCCAGAAGATCAGGAACTCTAGAAGAATTCAGATTTTAACACGAGAGTAAACGTAAAAAGAAGGTTTTACAAGACTCACGTTAACAATATTGCAGCAGTACGCACACAATCGAAGCGCAGTAAGGATGGCTAGTGTAACTAGCAAGAATACCACGAAAGCAAGAAAAAGAAGTACGCTATTAACTATTAACGTACCTGTCTCTTCCGAAACGAATGAGTACACATCGTCGTGTCGTGCTACCATCGTTCTCCTTAAGTCT
+
@A@D@CBB?C;;9@ABBGB;;=CBF>CCJ@CCCBAA?@?BABBDBC@CB@C>?@A;;;;.8<?AB?@?AAA@@9>>99999(9?;?:><>1>?@=@CCBBBB>>8>9==<@@@=A??>@@A@><=<?=<<>:>??A<::;><<::5;:==A?BABBBBB@=A@@@@@:9959@A?AA999,8::4:::::*8808AAAC@@@A<A<?>>?<?<>>>@@:=>><::::=:=CA6;9959@BA:9:B?;?CBBCCBCAAA998BBB@CABBB>AAC?D>A>ABBB
@ATNG8:03234:06035
GATGGTAGTATCTGTCTACGAGAGCCAGAAGATCAGGAACTCTAAGAAGAATTCAGATTTTTAACACGAGAGTAAACGTAAAAAGAAGGTTTTACAAGACTCACGTTAACAATATTGCAGCAGTACGCACACAATCGAAGCGCAGTAAGGATGGCTAGTGTAACTAGCAAGAATACCACGAAAGCAAGAAAAAGAAGTACGCTATTAAACTATTAACGTACCTGTCTCTTCCGAAACGAATGAGTACTACTCTCAGAGACACACTACCATCGTAATTGCGAAGTCT
+
5<<@9@<ADBAABBBCBBBBBBBA@=@BB?BB;;;?4:40:>00)/959;6;6774=?BBB1B=AB=474@@??@8@ABBE?D+9;698>@>0@AA?ABBBCBCBC>A?AE@CCC@BBB@@ADCCCCCCBBBB??@@@6;;AACCCC?CAD@@?@BCCCCDC?BAC@@@?CB?BAA>AAABC=??<899:::(9>;>9:9BBA@=188*8>=>:@;>>@A@>BAAAA;;6;<?AC>BCC@DDBBCFAABBCBABBBAAAABBCAAAB@A???CB=@;BBEIAC@@@
@ATNG8:03234:06056
GATGGTAGCTCGCTGATGATATCTCCAGAAGATCAGGAACTCTAGAAGAATTCAGATTTTTAACACGAGAGTAAACGTAAAAAGAAGGTTTTACAAGACTCACGTTAACAATATTGCAGCAGTACGCACACTATCGAAGCGCAGTAAGGATGGCTAGTGTAACTAGCAAGAATACCACGAAAGCAAGAAAAAGAAGTACGCTATTAACTATTAACGTACCTGTCTCTTCCGAAACGAATGAGTACTACTCTCAGAGACACACTAATCGTAATTGCGAAGTCT
+
445=7::555:9:994555999<=>9;A@=<<;;;=8=8=;;:><;04448289433:99'9,33899777777.335>EEE+DD<:8=<<0<00*/0///5555496::27//*//88:5556<;;9<<<554:>?4::::9>;A8C?BAA<ABBBBDCD@BBBBBB?BB>AAA283333(333,3;==?+<A@BBB897999)-(----,3,-.9@@?BBAA@CC?C<@AA;?9859AA??@BCBB???BAAA873>:;;8825224<7<055<<7555:
@ATNG8:03238:06050
GATGGTAGCACGACACGACTATGTGTACTCATTCGTTTCGGAAGAGACAGGTACGTTAATAGTTAATAGCGTACTTCTTTTTCTTGCTTTCGTGGTATTCTTGCTAGTTACACTAGCCATCCTTACTGCGCTTCGATTGTGTGCGTACTGCTGCAATATTGTTAACGTGAGTCTTGTAAAACCTTCTTTTTACGTTTACTCTCGTGTTAAAAATCTGAATTCTTCTAGAGTTCCTGATCTTCTGGGTCTCTCTCTCACGCACTACCATCGTAATTGCGAAGTCT
+
AAAB@BCDCBBCBCBBABBCDCBBCCCCCBBB@CCDD>CC@C?CDBBCBB@DEBCB@B@AAAC@B?BBBBBBBAA>@@===+=?=AA@@8@::9<@@@<@@9>??>7948@AABAAA?@AA<A=AB@>>>AA<A@@@<>>@@:::??@@@@>>>A<>>==AA<A<ABA>>>@@A<AA@@@5A=B9====<+<A::;1;;;;;;>;;;=BBBA/?;;;B=B;AA=CBB@=>=<@<@@AA@@<???>7>>@@@@@>>@>??99///=69666;@=A<>>==:=>?A
@ATNG8:03254:06015
GATGGTAGTATAGAGCTCTACATAGTACTCATTCGTTTCGGAAGAGACAGGTACGTTAATAGTTAATAGCGTACTTCTTTTTCTTGCTTTCGTGGTATTCTTGCTAGTTACACTAGCCATCCTTACTGCGCTTCGATTGTGTGCGTACTGCTGCAATATTGTTAACGTGAGTCTTGTAAAACCTTCTTTTTACGTTTACTCTCGTGTTAAAAATCTGAATTCTTCTAGAGTTCCTGATCTTCTGGTGTCTGATCTGTATCACTACCATCGTAATTGCGAAGTCT
+
AB>D@CCCBBBBBBB;@@BBBBBCCCDCDCA@=@BBC>CE@C>@@@BB@A?AA@@@=A?ABAC@C>AABBAB@==7=BBCB1=@?BA==5=A<<8=??:?A?A??>?@:<;;;B@@@=@@?3818?>::;@@=BBBB;>>>B@@@>>>B@><<::4788:==5;6;??E@?@AA;?;;;;/:4:5;==>>/>@@@B:AAABAAA>==4:99:*:===?<?<@@<?@BF>=>;?=BAAAAA<A>>8<=<<<=B>>>@>@B@>>::::=@@@@@=@:==??;>>@@
@ATNG8:03208:06091
GATGGTAGCGCGACGAGCGTAGACCCAGAAGATCAGGAACTCTAGAAGAATTCAGATTTTTAACATCGAGAGAAACGTAAAAAGAAGGTTTTACAAGACTCACGTTAACAATATTGCAGCAGTACGCACACAATCGAAGCGCAGTAAGGATGGCTAGTGTAACTAGCAAGAATACCACGAAAGCAAGAGAAAGAAGTACGCTATTAACTATTAACGTACCTGTCTCTTCCGAAACGAATGAGTACGTGTGCGACGTGTCTCCTACCATCGTAATTGCGAAGTCT
+
:::@=?=CBB@A@CBBBCCCCBBBD>CDF@D@BA;;8;@CBCAA??<??=?;==;0////'/6=///9667887.7833333$33,3,333&37718<<;;=;32,2-253:22,2666?>@@CCCCDBBBC@CBBB>A@BBAA@B>C@CBB@BBCCBBAB?BBBCBB?BB?BAA?AA99929<@=ABBBD>CC?@@????BCC@D?BBCC@C@CCDBB@BCBBBBC?A????:?BC?BABDCBBAAABBBBBBDBBBCAA<@B@<@???BB?B=A@CC?BBAA
@ATNG8:03211:06060
GATGGTAGCGAGCGAGTGTGTATACCAGAAGATCAGGAACTCTAGAAGAATTCAGATTTTTAACACGAGAGTAAACGTAAAAAGAAGGTTTTACAAGACTCACGTTAACAATATTGCAGCAGTACGCACACAATCGAAGCGCAGTAAGGATGGCTAGTGTAACTAGCAAGAATACCACGAAAGCAAGAAAAAAGAAGTACGCTATTAACTATTAACGTACCTGTCTCTTCCGAAACGAATGAGTACGATGAGATCTCGTGTGCTACCATCGTAATTGCGAAGTCT
+
89:>=C:;9B;;49444;99<A;:98<==266:9<<.40544<;:<94847<@@494444$599?>;B>CCCEH?AB@CDDD2DF?B=@>@7@CF>CBCBACC@A?A@DB?BAC?BBBAAAABBDCCBAAAEACABB@BBCBBBBC?B>B;:9;CCCCEDD@BBB@@@=@A=ABA9?@999/7;;5879898$8998=:@:=BCB?B?=BBB?B>A>BAA=@BBBBCB@C?BCC>CCC@@@@BBABBBBBCCCBBBAAAAABBBCC?B>::DD?B5;;CC@DCBC
@ATNG8:03221:06093
GATGGTAGCTATACGTATATCTATGTACTCATTCGTTTCGGAAGAGACAGGTACGTTAATAGTTAATAGCGTACTTCTTTTTCTTGCTTTCGTGGTATTCTTGCTAGTTACACTAGCCATCCTTACTGCGCTTCGATTGTGTGCGTACTGCTGCAATATTGTTAACGTGAGTTTTGTAAAACCTTCTTTTTACGTTTACTCTCGTGTTAAAAATCTGAATTCTTCTAGAGTTCCTGATCTTCTGGGATGTGTGCGCAGTGCCTACCATCGTAATTGCGAAGTCT
+
CBA@?B@BBB=?CBB=>CCCCCC;95549A<;5;BBA<BB>B@@@@BDBB@BCCDD?A?ADCC?B?BBBABA@@A=>=@;A+>?>A???8=?AA=BBB?AB??>??@A=ACCBBBBB?>>>>D=>>>778;>:>>>><@@@@@AA@@@@A@@???:677<AA<?:?@@D>::==2==@@@2<,-+-7777,-/;>=-//>A>>>?BB;??>>/>888D=B=??;?BAAAAA=B;???CAA:>=@B:A;;:>>B@?>??AAA<A@@<=:::@@<@:??:949?==
@ATNG8:03223:06099
GATGGTAGTGCGTGAGAGAGAGACCCAGAAGATCAGGAACTCTAGAAGAATTCAGATTTTTAACACGAGAGTAAACGTAAAAAGAAGGTTTTACAAGACTCACGTTAACAATATTGCAGCAGTACGCACACAATCGAAGCGCAGTAAGGATGGCTAGTGTAACTAGCAAGAATACCACGAAAGCAAGAAAAAAGAAGTACGCTATTAACTATTAACGTACCTGTCTCTTCCGAAACGAATGAGTACGAGAGAGCACACGTGTCTACCATCGTAATTGCGAAGTCT
+
CBBB@BCBAAAA@@@BBBBBAA<;9)55;6;>>>@@;@<ABB;;9B=A@9A=AA::7===+=7==8CBBAB???:?ABEFGG0CC@C6;;;6;BE@AAAAICBBB=@?@C@CBB?BCBBBCCBBBCDCBBA@>@BBB?BBBBCCCC@CBC@@>@BBBBCCC@CDBBCB@AA>ABB?BB99927<<9<<====&=>=@97:BCCCA;?<>>@@5=9=>B;;:;AAABAA>A@AAA>ACC@BBCCCCCC>>>CAAABBBBAAAACCCD?D976BC>@<@@BA=A::9
@ATNG8:03235:06083
GATGGTAGGACGAGCGTCTGAGAGGTACTCATTCGTTTCGGAAGAGACAGGTACGTTAATAGTTAATAGCGTACTTCTTTTTCTTGCTTTTCGTGGTATTCTTGCTAGTTACACTAGCCATCCTTACTGCGCGATTGTTTGCGTACTGCTGCAATATTGTTAACGTGAGTCTTGTAAAACCTTCTTTTTACGTTTACTCTCGTGTTAAAAATCTGAATTCTTCTAGAGTTCCTGATCTTCTGGATATGAGTGACTCGTGCTACCATCGTAATTGCGAAGTCT
+
?@<B=BBB<AB;;:BBBBBBBBBC@CCCCCCC@CCCD>CC?B?BBDCCBC?CCCCC?C@CCBB?B@DEDDAAACB=@@BBB1AB=?9:::.:BAB?BCC?CC:;;ADDC@CCCCCCCB@BBB@CAEFCCCBCBCC>BBB>BCBBBCDCCBBBC@CDD?CC@C@CCCBBCCCC@CDCDD;@<@>;;;;;*;@;;;6;@BCCCDCCC@BBAB2AABBC?B?BB?BCCDBBB?C@BAADCC?AAC?BCCCCBCBC???BBBBBCBB?BBBACC?C;@?BB@C@??
@ATNG8:03236:06088
GATGGTAGGTGCACATGAGTGTATCCAGAAGATCAGGAACTCTAGAAGAATTCAGATTTTTAACACGAGAGTAAACGTAAAAAGAAGGTTTTACAAGACTCACGTTAACAATATTGCAGCAGTACGCACACAATCGAAGCGCAGTAAGGATGGCTAGTGTAACTAGCAGGAATACCACGAAAGCAAGAAAAAGAAGTACGCTATTAACTATTAACGTACCTGTCTCTTCCGAAACGAATGAGTACGTGTGCGACGTGTCTCCTACCATCGTAATTGCGAAGTCT
+
:8::8<=A@BBCC?D@<96659=9909?@=9;5>@?4:6:B@@A><6<<,0,0>>??A@D0A<BCCCCCCBCCC=BAAAAAA1BD@C?@@@9@CB?BBCBBACBB?B>AA?BBC=AACCCBBBCDDCC@@@C@DCCC=BABBCCBB?CACAA>ABBBBCCC@CCCCBBB?B>BBB?BB>>>8????BBBBB3BB@C???BCBBC<>=;?AB7;7;ACBB@CCCCCDE@C@A@@;@AA=AAABBBBBBBAAABBAAACBCBB?B>?;?AAA@@=@?BCDDAD@@@
@ATNG8:03236:06094
GATGGTAGCATCATGCATATCTCACCAGAAGATCAGGAACTCTAGAAGAATTCAGATTTTTAACACGAGAGTAAACGTAAAAAGAAGGTTTTACAAGACTCACGTTAACAATATTGCAGCAGTACGCACACAATCGAAGCGCAGTAAGGATGGCTAGTGTAACTAGCAAGAATACCACGAAAGCAAGAAAAAAGAAGTACGCTATTAACTATTAACGTACCTGTCTCTTCCGAAACGAATGAGTACAGAGAGTACGATATGTCTACCATCGTAATTGCGAAGTCT
+
DDCB@BBB@AABB:;;BBCDCCCCE@BCB?BADB@@>@?BBA995=6>>9BA????;999):?@A<=B=C>>?A;?@<;;;;*:@<@;@@@7@CB=AAABCCCCC@B?CD@DCC=ABBBBCCCDBBBCCCCB?CCBC?BABABBAA>B@BBB@BCBBBCCC?BBDBBA?AA?BBB3:::99,7<<8?CFDDA'@A=A000A@CBB=;79<??8=:=>BBD@CDBBBBB=@=@CC>CCC?BAACCBBCCCBAAACCAABBBB@@?>>;/---33-3,--9=7988@
@ATNG8:03237:06106
GATGGTAGTACATGATAGACGACACCAGAAGATCAGGAACTCTAGAAGAATTCAGATTTTTAACACGAGAGTAAACGTAAAAAGAAGGTTTTACAAGACTCACGTTAACAATATTGCAGCAGTACGCACACAATCGAAGCGCAGTAAGGATGGCTAGTGTAACTTGCAAGAATACCACGAAAGCAAGAAAAAGAAGTACGCTATTAACTATTAACGTACCTGTCTCTTCCGAAACGAATGAGTACGATGAGAGAGCTCTCTCTACCATCGTAATTGTGAAGTCT
+
BBAB>@?BBBBCCCCBBBDA000>=8<=@:>CA@00)/277:;<AD@BC?A?CBBCDEEE3C>BBELCABCAAB>BBBBGEE5CBAC=AAA9ADIAECBCCCD:;6;?BA>BED@A@A=CCCBBCDJCBBBC@CCBB@BBBBCCBB?B>B;;7<@@AA>>=:BB?B@C?;;99CA;@@@@>:=@@=;;;;;*;=?CCCCBCCBA=?;9;;;9;49;669=BBA@==@+.-.::4:000-;;;:::BBBBABBBBDCCAAABBBBB@CC??993:<BAA@?@@@@
@ATNG8:03239:06088
GATGGTAGTACATGATAGACGACACCAGAAGATCAGGAACTCTAGAAGAATTCAGATTTTTTAACACGAGAGTAAACGTAAAAAGAAGGTTTTACAAGACTCACGTTAACAATATTGCAGCAGTACGCACACAATCGAAGCGCAGTAAGGATGGCTAGTGTAACTAGCAAGAATACCACGAAAGCAAGAAAAAGAAGTACTCTATTAACTATTAACGTACCTGTCTCTTCCGAAACGAATGAGTACCTCTCAGACGCTCGTCCTACCATCGTAATTGCGAAGTCT
+
>>??>ACC@@@BBBBCBB==966658<<<6;;9555.5.5;9445;.44.3-374444444#5.5::C>@ICCCC>BBA@AAB5BD@F@BCB=CBB>CAABCBBBB@CACB?BCC?BBCBCBBB@@@BCCCCC@A;;;?BBCBCCCC@FAE;;:;CBBBDDC@BCBBBD?@@<?@@=@@@@@:AAB?BCCCC3CC?CBBB????@<@?A????B>BB::9>=;>>;:;=B=CDE>A==:>AAA=>=;????==>@@@A@AA@<>==<@;::BB=B588;;5;==;
@ATNG8:03240:06099
GATGGTAGTATATCGCGTCGCTATCCAGAAGATCAGGAACTCTAGAAGAATTCAGATTTTTAACACGAGAGTAAACGTAAAAAGAAGGTTTTACAAGACTCACGTTAACAATATTGCAGCAGTACGCACTCAATCGAAGCGCAGTAAGGATGGCTAGTGTAACTAGCAAGAATACCACGAAAGCAAGAAAAAAGAAGTACGCTATTAACTATTAACGTACCTGTCTCTTCCGAAACGAATGAGTACACATCGTCGTGTCGTGCTACCATCGTAATTGCGAAGTCT
+
DBBB@CEB@A@;;;<>>>669@<<@75558<<:595.5./77/0/<7=<:<:00/0////$/3///:;;;443:13344444$49394;=>2<<A>00/>A:?GD?C?BB?BBC?BCBBCCCCCCCCBBBBB@CBBB>A@@@@BAB?C@E;;;;CCCCCCC?ACCCBB?BB?BBB>AA999,7;<9?@@ABB)BC@BA@@CABBB7:67;<<1;5;=ABB@CCCCCCC?B?BCC>CCC?CDAAAACCCCAAAABBBBBBB@@@AAC?C@@@CC?C<AACC?BAAA
@ATNG8:03215:06155
GATGGTAGGACGAGCGTCTGAGAGGTACTCATTCGTTTCGGAAGAGACAGGTACGTTAATAGTTAATAGCGTACTTCTTTTTCTTGCTTTCGTGGTATTCTTGCTAGTTACACTAGCCATCCTTACTGCGCTTCGATTGTGTGCGTACTGCTGCAATATTGTTAACGTGAGTCTTGTAAAACCTTCTTTTTACGTTTACTCTCGTGTTAAAATCTGAATTCTTCTAGAGTTCCTGATCTTCTGGGCTGCGCTGATATGCGCTACCATCGTAATTGCGAAGTCT
+
99557=>B?>=;:@95444<::;;;>@>@DCC=B:;;0;?:?=A@ABAAA?BCDCHBEACBCC@C@CIICHCCCB@BCCCC5CC@@ABG?CAAA=A?A=;;5;;;DCD@CCCCCBAA@CCC@D@DCCBAAAB?BBCC?AAACCCBBBBABBBCBA@C@@>AC?B@CCB@A@CBC>@;;;;.;<A;@@BBB0A@@@C?CBBBBB<<992555&55555.549=5;;=<545.45:::;450556>4666;;999=566??@@@@@8;@000>;@-::@B=@AAB
@ATNG8:03225:06131
GATGGTAGCGCATATCAGCGCAGCCCAGCAAGAATCAGGAAACTCTAGAAGAATTCAGATTTTTTAACACGAGAGTAAACGTAAAAAGAAGGTTTTACAAGACTCACGTTAACAATATTGCAGCAGTACGCACACAATCGAAGCGCAGTAAGGATGGCTAGTGTAACTAGCAAGAATACCACGAAAGCAAGAAAAAGAAGTACGCTATTAACTATTAACGTACCTGTCTCTTCCGAACGAATGAGTACGAGAGTCAGAGCAGAGCTACCATCGTAATTGCGAAGTCT
+
<>0;25444@@=>===@@??9999907///)//)/::;)44)4;::;;<388-3-334999999$95;=>?@>@@>CE?CDCCCCC5BA=B>BBB:BBB>BCCBCCCCC?B?BB@CCC=AADCCCBBBBBBCBCCD@DCAA>@BBBBBBB@C@CCC?CDCCDAAA@CCCCCB?BC?BBB>A@A@?8@@?:89898(9=<@?>@CCCCD?B?BBBB;>;?>BAA=ABAA@CB>B?BB@BDC@@@@DDCCCBBBBBBCCBAABBBBCBBB?B>>?BB?B>BBA@=@BAA
@ATNG8:03230:06127
GATGGTAGTGATACAGATCAGACACCAGAAGATCAGGAACTCTAGAAGAATTCAGATTTTTAACACGAGAGTAAACGTAAAAAGAAGGTTTTACAAGACTCACGTTAACAATATTGCAGCAGTACGCACACAATCGAAGCGCAGTAAGGATGGCTAGTGTAACTAGCAAGAATACCACGAAAGCAAGAAAAAGAAGTACGCTATTAACTATTAACGTACCTGTCTCTTCCGAAACGAATGATACTGCGTCTCACTCTCGCCTACCCTACTCGTTTCGGGTCAGCAGTCTA
+
;;>G?DBHC>>=//-8--//9///;5;:@>@@:?@<?A?ACBBA?B?::88=997:4===+<6:@:333=B@@@89:;;?>>,4;258===/<;>;9:6=CCCAA?AACB?BBA>CBCCCCCCBBBBCCBBB>AAAA=BBABBB;;6;8;AB@CDDECCCC@BBBBBB?BB????>A???C;B::99BCCC3AB@BBCBBCBBA=<9;;;;8=:>?CFF@DCAA@CC@C@BCC>@??:==::97744455===555::9838444(44333344(444(48833333338
@ATNG8:03234:06132
GATGGTAGCAGACGTGACAGAGCGCCAGAAGATCAGGAACTCTAGAATAATTCAGATTTTTAACACGAGAGTAAACGTAAAAAGAAGGTTTTACAAGACTCACGTTAACAATATTGCAGCAGTACGCACACAATCGAAGCGCAGTAAGGATGGCTAGTGTAACTAGCAAGAATACCACGAAAGCAAGAAAAAGAAGTACGCTATTAACTATTAACGTACCTGTCTCTTCCGAAACGAATGAGTACAGAGAGTACGATATGTCTACCATCGTAATTGCGAAGTCT
+
<::@9A@BABBCBCBCB?@;C;:;A:>=>>@AA@@B>A>@@@::8@;@A=A?BB??>BBB3B?BBB?@@B777C<==ACBAB3@@<?2:;:*9=A<?:96<<=>C@C@CD@BBC>A@CBBBCCCCCGBBBDD@BCBC@@@@BAAAA?C@C@@?ABCCDBBB@BBBCCC?AA?BBB>ABBB@;@??9>=???1?B?ABAABBBAE:?6;;;:9=9>=;;<?BBBBBBC@C@BCD>CCC>@@ACDCCCCCBBBBBBBBBBBBBBBCB=;=AAAA<A<>>;;6;=<>
@ATNG8:03243:06119
GATGGTAGTGTCAGGTGCGCGTCGTCCAGAAGATCCAGGAAACTCTAGAAGAATTCAAGAATTTTTTAACACGAGAGTAAAACGTAAAAAAAGAAGGTTTTACAAGACTCACGTTAACAATATTGCAGCAGTACGCACACAATCGAAGCGCAGTAAGGATGGCTAGTGTAACTAGCAAGAATACCACGAAAGCAAGAAAAAGAAGTACGCTATTAAACTATTAACGTACCTGTCTCTTCCGAAACGAATGAGTACTGTATCTATGTGTGCGCTACCATCGTAATTGCGAAGTCT
+
8844.4449/////)//7//--8://,///5/555.5<5::07/////:4::6:6661//)/////#/)//8333337777+774444444"44.5.555&5569>@@@>?===;>:==7:98.44489;><;;>======8<;;;8>@>955;<7<9@@@=999@>>>>:9:;=<<6875733,38///(///(/;888+8;<8<<==7553(..'..//46476<6505<555><7:6333(3385::99:3338<===@777???@BBBBBB=5555553;-4444.4888
@ATNG8:03244:06118
GATGGTAGCGCACACATAGATACAGTACTCATTCGTTTCGGAAGAGACAGGTACGTTTAATAGTTAATAGACGTAACTTCTTTTTCTTTGCTTTCGTGGTATTCTTGCTAGTTACACTAGCCATCCTTACTGCGCTTCGATTGTGTGCGTACTGCTGCAATATTGTTAACGTGAGTCTTGTAAAAACCTTCTTTTTACGTTTACTCTCGTGTTAAAAATCTGAATTCTTCTAGAGTTCCTGATCTTCTGGAGATACACATGATACTCTACCATCGTAATTGCGAAGTCT
+
CA@C?B?;:::<>;;@@CB:99=>;6559@:;2;4990:;8=866666<A.555555)4399@@40,/////://)/:5:<===+=<>/5/77.///;39:<155.6666==:=BABA@BB=AAB@B?BC;;;BBB=BB;;4:AAAB9::@@BABB@@?9>>=8>??B:??99:>@??;>99999'9.93=;BC?+CCCDD<@9;9?>9:554999;(99956169>A8@?>994;0506<>===666B8@@BAABBBCB@@@AABBBAC@A:::<<5;5;@@A=AFCD
@ATNG8:03206:06189
GATGGTAGACATATCGTACTCTCTGTACTCATTCGTTTCGGAAGTAGACAGGTACGTTAATAGTTAATAGCGTACTTCTTTTTCTTGCTTTCGTGGTATTCTTGCTAGTTACACTAGCCATCCTTACTGCGCTTCGATTGTGTGCGTACTGCTGCAATATTGTTAACGTGAGTCTTGTAAAACCTTCTTTTTACGTTTACTCTCGTGTTAAAAATCTGAATTCTTCTAGAGTTCCTGATCTTCTGGTATACACTACTCGCTCGCTACCATCGTAATTGCGAAGTCT
+
::4;26<>CJDDFCCBABFHICCCC@EBB@<@8?:<;8=<8<50/////9;4:>AA@;?;?BBB?C>AABBBCBBB?CCCCC2BB??>>>4>=;;*0/:;>>=B>>8;:18555;;<=:;DD=D>@@;;;::>;A?>><===@>?A;;;=AA;7761///667+/*7>A>>>>?A8;7867'51:8<==>>.::::>2:9=///67-/-/===,;6;;=<=;>@;>AAA<<>;B:>>??@?=A@@<@>;;;C;;;B=<<///;:=AA=A999:@9@///==9=;;?
@ATNG8:03214:06209
GATGGTAGCACACGAGATCTCATCGTACTCATTCGTTTCGGAATGAGACAGGTACGTTAATAGTTAATAGCGTACTTCTTTTTCTTGCTTTCGTGGTATTCTTGCTAGTTACACTAGCCATCCTTACTGCGCTTCGATTGTGTGCGTACTGCTGCAATATTGTTAACGTGAGTCTTGTAAAACCTTCTTTTTACGTTTACTCTCGTGTTAAAAATCTGAATTCTTCTAGAGTTCCTGATCTTCTGGTGAGATATGCATGATGCTACCATCGTAATTGCGAAGTCT
+
77/0)//:::>;><@99555559999555<7<80--8/88(-(--99;:@A=@BA==,0,00/;1717788;44384;=>?>,=<9;787.7666)//949918773;<8=888;<771288395:A?>>79649=87.6<9555<;:;?AA::;;4;:67<<)/+///8656>>/56;99+918187878)99=@D:@A?>>;::<<1////(////9695<<8999<<;>;A:@@AAAA=@??<;;;@@>==DFD:;::;:998786336=49--/779::=A
@ATNG8:03215:06168
GATGGTAGGAGACACGTCGCACACGTACTCATTCGTTTCGGAAGAGACAGGTACGTTAATAGTTAATAGCGTACTTCTTTTTCTTGCTTTCGTGGTATTCTTGCTAGTTACACTAGCCATCCTTACTGCGCTTCGATTGTGTGCGTACTGCTGCAATATTGTTAACGTGAGTCTTGTAAAACCTTCTTTTTACGTTTACTCTCGTGTTAAAAAATCTGAATTCTTCTAGAGTTCCTGATCTTCTGGATACACTCATGTGCACCTACCATCGTAATTGCGAAGTCT
+
CLCC@BBB@CCCCCCCC@@@DHDCAAABBBCC@BAAA;AC?B@CBBCC@@>@AABB9;8;BBA?B?BBBABDBBB=BB?@?2AA<A:::27@@@3:9929@<@BB>???BBBABDB>:>AA=A<>>>;:;>A=@@@@<??@>>>>@===>>A???<>>><@A<@===<??DAAA:>?BBB5A<@;<;<<;+;;:::0;;::?@?>>>088888%8==>A;A>AA<???@>>><?<>>>AAA<@??;?>?::9>>>=>>>>FE;>>?;?===??=A<>>A@<A@@@
@ATNG8:03219:06204
GATGGTAGTACATGATAGACGACACCAGAAGATCAGGAACTCTAGAAGAATTCAGATTTTTAACACGAGAGTAAACGTAAAAAGAAGGTTTTACAAGACTCACGTTAACAATATTGCAGCAGTACGCACACAATCGAAGCGCAGTAAGGATGGCTAGTGTAACTAGCAAGAATACCACGAAAGCAAGAAAAAGAAGTACGCTATTAACTATTAACGTACCTGTCTCTTCCGAAACGAATGAGTACGATGAGATCTCGTGTGCTACCATCGTAATTGCGAAGTCT
+
<<:@<?<?@@;CBBBBBBAABCBBB?BBB?BB@9:67;7;@C<@AB>AA9=8894==9=9(9:;BCCCICCAAA<ABCBDEG5CCABABBC=CCC@BAABBBCCC@C@CC@BAA?AACCCCCCCBBCCCCBC@CCAA>ACCBCCCC@CAECC@BBBBCDBB@BCCCCC@BB@BBB=??BCB<?>>>99999.9C?CAAABDEFF<?>?ACC>B>A>CAA>B@AA@BBAH@CCC=DDDAAAABAACCCBBCBBBB>>>@@ABBBBC@CB==BB@B<BABB?B;;;
@ATNG8:03248:06161
GATGGTAGCTCTGCTCTGACTCTCGTACTCATTCGTTTCGGAAGAGACAGTTACGTTTAATAGTAATAGCGTAACTTCTTTTTGCTTTGCTTTCGTGGTATTCTTGCTAGTTACACTAGCCATCCTTACTGCGCTTCGATTGTGTGCGTACTGCTGCAATATTGTTAACGTGAGTCTTGTAAAAACCTTCTTTTTACGTTTACTCTCGTGTTAAAAATCTGAATTCTTCTAGAGTTCCTGATCTTCTGGGCAGACTCTCACACGCCTACCATCGTAATTGCGAAGTCT
+
?@@B;BBBB;55:59>9?=@;;9BB@@>@@00+0@>>3<?7;79@>@;=>@4;5:55)545:55515>9>6//8:<697777$//::///5>4:;==7<;;69<15665<A=@CCCBBBB@BBB=A@BBCBCCBC?BBBB?CBCAAA@@B?@@@AA@A=;;;?BB@C?AA@@@ABAC>C;;;;;*;2;4;9@@@1AABBB=B9;9@@?:66:??@@+>BB6646@DD?;;;;;;A<@;@BCABB;:;CD:;;CFCBBBCCBBBCB=@AB?;;;A;;5;5::@A>ACAA
@ATNG8:03251:06209
GATGGTAGTCTCAGATAGTCTATAGTACTCATTCGTTTCGGAAGAGACAGGTACGTTAATAGTTAATAGCGTACTTCTTTTTCTTGCTTTCGTGGTATTCTTGCTAGTTACACTAGCCATCCTTACTGCGCTTCGATTGTGTGCGTACTGCTGCAATATTGTTAACGTGAGTCTTGTAAAACCTTCTTTTTACGTTTACTCTCGTGTTAAAAATCTGAATTCTTCTAGAGTTCCTGATCTTCTGGACGACGCGCACTGACACTACCATCGTAATTGCGAAGTCT
+
55-.(-6::@B=;<<>B>A<;;>@>>;;<=:>9@9::69D=><>>CCGCC?@@AA@?B?BC9;695>=:;=AAAC>A@@A@0@@0//::3055>6;;949<,//<<:>:?BB@@?>>:>>?<??EECCCCCC?B@@A7;<CBBA@@CBBCCAABB?CFE?@@?A?;;;;;A@CD@@;;;9+94=4=@@@@0:B999,59:999@:5929595'5?>??@B=?@@B@A@CCC@C@CAAB@@=@AC@CB;<<CCBCCBCBCGFCBBB?B;;::9;@9?@@B=ABBB
@ATNG8:03208:06210
GATGGTAGCGCATATCAGCGCAGCCCAGAAGATCAGGAACTCTAGAAGAATTCAGATTTTTAACACGAGAGTAAACGTAAAAAGAAGGTTTTACAAGACTCACGTTAACAATATTGCAGCAGTACGCACACAATCGAAGCGCAGTAAGGATGGCTAGTGTAACTAGCAAGAATACCACGAAAGCAAGAAAAAGAAGTACGCTATTAACTATTAACGTACCTGTCTCTTCCGAAACGAATGAGTACTGCGTCTCACTCTCGCCTACCATCGTAATTGCGAAGTCT
+
999B<B09;@C;;9:@AA@@@BCCC=CBA7;;=@@B<A<ABBBCDC?BA;?8;<944449.5<<BD@DFC:<;C=BA;;;;;*;A=B5;;;4;CEAHCDCCDDBA?B?@B=B::7;BCAABBDGDBBABDDD@CBBD?BBDE@@AC?C?B;;9<DDDECCC@CDDCBC?BF?:99????@>9?:929>>>>.9@8?498BC98:@B?BBBC?B@B?CHC@CDA@@;;8;GBBB?CCB?BCAABCFFFAACBCCCCBBCBCB@BBG?CCCBCC@C;;;BB@CB;;
@ATNG8:03208:06241
GATGGTAGGACGAGCGTCTGAGAGGTACTCATTCGTTTCGGAAGAGACAGGTACGTTAATAGTTAATAGCGTACTTCTTTTTCTTTGCTTTCGTGGTATTCTTGCTAGTTACACTAGCCATCCTTACTGCGCTTCGATTGTGTGCGTACTGCTGCAATATTGTTAACGTGAGTCTTGTAAAACCTTCTTTTTACGTTTACTCTCGTGTTAAAAATCTGAATTCTTCTAGAGTTCCTGATCTTCTGGTGTCTGATCTGTATCACTACCATCGTAATTGCGAAGTCT
+
;:9539::2444458944555====B955595.5444(4;6;3554:;;;5::555.55:;=>8<:>>>>?>>>>666?=<(544)49::15455.59;8<=9=>==@B?B9::CCED@BBB@C@AA;9:>>@;@BBB79:99@@BBBCCBBBB@@>ABB?BB@C?@@@@@@B@A=@BBAA7@9A4;:A@A,@BBBC>C@A=AAA000*0000'0/555.69=>:?>C@<;C<@:944=4424:;49==9999@=<00//999;<<9>666;>7><@?>=<<<//
@ATNG8:03220:06239
GATGGTAGCTCTGCTCTGACTCTCGTACTCATTCGTTTCGGAAGAGACAGGTACGTTAATATTTAATAGCGTACTTCTTTTTCTTGCTTTCGTGGTATTCTTGCTAGTTACACTAGCCATCCTTACTGCGCTTCGATTGTGTGCGTACTGCTGCAATATTGTTAACGTGAGTCTTGTAAAACCTTCTTTTTACGTTTACTCTCGTGTTAAAAATCTGAATTCTTCTAGAGTTCCTGATCTTCTGGGTGCGCTACAGTCTCTCTACCATCGTAATTGCGAAGTCT
+
@A?B@BBDCCBBCCBBCBBDFDCDECCCCCBB?ADDD>BA=B@EFBBBCC@CCECC@C@CCBE>C?BBBBDDEBC>??AAA0@A<A;;;6;CCCADCC@BB>;;;BCC?BCCCCCCC?BBB?B?BCBBBAAA?BBCC<>>CC>:;??@BA@???A=ABD=??7;7:?A@@@@@@<@@@DD5A<@=?>>?>/>?@AA18888>>B>>><ADDD*:588>3>5==9?99999:6949:;<;;25587.///===AA@>>>???B66767///@@9=5:=;;6;AA@
@ATNG8:03224:06211
GATGGTAGCACGAGTCACTCATATCCAGAAGATCAGGAACTCTAGAAGAATTCAGATTTTTAACACGAGAGTAAACGTAAAAAGAAGGTTTTACAAGACTCACGTTAACAATATTGCAGCAGTACGCACACAATCGAAGCGCAGTAAGGATGGCTAGTGTAACTAGCAAGAATACCACGAAAGCAAGAAAAAGAAGTACGCTATTAACTATTAACGTACCTGTCTCTTCCGAAACGAATGAGTACTATGTAGAGCTCTATACTAATCGTAATTGCGAAGTCT
+
D@@?7?>B@@@B@@;BCCHIBAA@C@DCC?CCCD:::;?BBB;;;C?CB@B><<;;:;;;);>AA@CBCA@::9/9:;:@@@1@@;?.9994:@A>BBBCBBB;;:;?BB@DDF?@BBCCCGCCCCCBDCCC@CDDD?BABBA@@@?C@A@@<@@@@CDCB?BDDDDCABB?AAA=??CCA8?9949ABBB3BE@BAAACBA=>9=6;;A@=B<A@BBB@CFDCC@@=?=ABB>CCB?BBBBBCBBBABBACCCCAA>@@A@@@<@@ACB@D9::BB>A???
@ATNG8:03227:06224
GATGGTAGTGTCATATGAGAGTGTGTACTCATTCGTTTCGGAAGAGACAGGTACGTTAATAGTTAATAGCGTACTTCTTTTTCTTGTCTTTCTGTGGTATTCTTGCTAGTTACACTAGCCATCCTTACTGCGCTTCGATTGTGTGCGTACTGCTGCAATATTGTTAACGTGAGTCTTGTAAAACCTTCTTTTTACGTTTACTCTCGTGTTAAAAATCTGAATTCTTCTAGAGTTCCTGATCTTCTGGACTGAGTGTGCAGATACTACCATCGTAATTGCGAAGTCT
+
////)//::;<<<;;;==;;965>;54554495445;0990505<@9;;<7;:955.5.4://)/)/7;:<666=7<<=<<':=898:<:30//66166828827793369>=<6669949AD@C@CDCBBCBB@BCCC6;;;;;;BBBCDCCCBBC@CBB@BA>B?CDCCCABA@=@;;;;*93=8=====,>>?>C:A:99??A>?;=@<<<+;@A@C?B@CCACCCCCBA?A?BBBBBB@;;<@CBBBC@A@BBCDCDCCCCDD@B;;;BD?A:;<CB?B@AA
@ATNG8:03229:06231
GATGGTAGTGTGTCTCTGAGAGTAGTACTCATTCGTTTCGGAAGAGACAGGTACGTTAATAGTTAATAGCGTACTTCTTTTTTCTTGCTTTCGTGGTATTCTTGCTAGTTACACTAGCCATCCTTACTGCGCTTCGATTGTGTGCGTACTGCTGCAATATTGTTAACGTGAGTCTTGTAAAACCTTCTTTTTACGTTTACTCTCGTGTTAAAAATCTGAATTCTTCTAGAGTTCCTGATCTTCTGGTCTACTACACTGTACTCTACCATCGTAATTGCGAAGTCT
+
:::=:><@@C696?=<<<G===?996@@??>?:?9;>8@B<?<?<959:;7;BBBB@C9:9@D?C?BCJDBBB@@;995555#5<79:;<4<5568==<8==1659955.55;;;;=>=@BB?B?CAABBBBB=@@@B4;9:CBBB@@@;:;@@?C=?@@=@@2949>?A@AAB@=?9949&57?799599'9?ADD>BBCCCCAAAB:????0ABBCIBG?AA?AAECCCC@DADGB000-000<ABCDCCCCCEEBBAGABADE?BCA@A@?B5;;DD@DFBB
@ATNG8:03238:06213
GATGGTAGCTCTGCTCTGACTCTCGTACTCATTCGTTTCGGAAGAGACAGGTACGTTAATAGTTAATAGCGTACTTCTTTTTCTTGCTTTCGTGGTATTCTTGCTAGTTACACTAGCCATCCTTACTGCGCTTCGATTGTGTGCGTACTGCTGCAATATTGTTAACGTGAGTCTTGTAAAACCTTCTTTTTACGTTTACTCTCGTGTTAAAAATCTGAATTCTTCTAGAGTTCCTGATCTTCTGGGTGCCTACAGTCTCTCTACCATCGTAATTTGCGAAGTCT
+
=:9:.44449;;;:==<;;;666;;;;>@666;A>>>6;;>??A>BB=@@;=A>7>)0)///93;.555999;>><==EDD1;959:::4:99;)///)/7)55>>>A:;666;>5505::3:8<<A=000>;>=:<<999B@@CB@@@@?969@=@=?;;:49:>>AB@?;99.55555&549.55555$55555)5:;<=>;;98(----$,,,,,06,798<<<<:54.47444<<<7<<@@7@>>8<;5559==9=::9925=====299,55::4;;;;
@ATNG8:03252:06214
GATGTAGAGTACAGTGTAGTAGACCAGAAGATCAGGAACTCTAGAAGAATTCAGATTTTTTAACATCGAGAGTAAACGTAAAAAAAGAGGTTTTTACAAGACTCACGTTTAACAATATTGCAGCAGTACGCACACAATCGAAGCGCAGTAAGGATGGCTAGTGTAACTAGCAAGAATACCACGAAAGCAAGAAAAAGAAGTACGCTATTAACTATTAACGTACCTGTCTCTTCCGAAACGAATGAGTACACATCGTCGTGTCGTGCTACCATCGTAATTGCGAAGTCT
+
@@@AADBBBBA@AAABBBBCBBBA?@AC@BDC@A@?B?AAA000<9<=:=:000//////#/(//6883333888/773333333"33338888'9995::::9;9222'2.593722,278:@<<ACCCAA@BCB>BABB<@???@@@B=@=A@@=@BBBBBBC@BBBBBD?AB=888288<==5=>@;9:9:9(0=;=00/==>>:+/+/;<<+/-/<ACM@BCCBA@@5;5:>>6???<?CCCBBABBBBBCBBABBBBA@??ABB=BB???B@B=BAA@=@?::
@ATNG8:03253:06230
GATGGTAGCTCACGTACGTCACACGTACTCATTCGTTTCGGAAGAGACAGGTACGTTAATAGTTAATAGCGTACTTCTTTTTCTTGCTTTCGTGGTATTCTTGCTAGTTACACTAGCCATCCTTACTGCGCTTCGATTGTGTGCGTACTGCTGCAATATTGTTAACGTGAGTCTTGTAAAACCTTCTTTTTACGTTTACTCTCGTGTTAAAAATCTGAATTCTTCTAGAGTTCCTGATCTTCTGGACGACGCGCACTGACACTACCATCGTAATTGCGAAGTCT
+
AA>C?BBCDB<B;;566;;;DDECBBB@@A;<7<BBC<CC@B?A@CBCBB=A@A@B?B?BCDDAD>A@BAAAABB@DDCCC2BB<??DD?CDBB?CCC<=>7?9:8>@=ABBBB?>?@DAA<A7;;==A?==:=>>>;>>>>>AA>>>>>=<<?@6:;><AA<A=====BCBBB<>9889,79=8;====*<<:99.879:97>===8=:<:.7777;7;7=@59<;555>;?;AA@@@@:>>B<??;<;>>A@@;;;B??===?;;;;>>>;?:====6:://
@ATNG8:03214:06266
GATGTAGAGAGACTGTAGCGCACCCAGAAGATCAGGAACTCTAGAAGAATTCAGATTTTTAACACGAGAGTAAACGTAAAAAAGAAGGTTTTACAAGACTCACGTTAACAATATTGCAGCAGTACGCACACAATCGAAGCGCAGTAAGGATGGCTAGTGTAACTAGCAAGAATACCACGAAAGCAAGAAAAAGAAGTACGCTATTAACTATTAACGTACCTGTCTCTTCCGAAACGAATGAGTACGTGTGCTACGTGTCTCCTACCATCGTAATTGCGAAGTCT
+
9:///9<;:=>666=>666<;;;<7<??:;?;6555<3855334<4997;7488BBBBB3B598@?@@B>??A5;;944444#49499@?@2>A<7;B<CAA@CC@E@CC@CCC@CBABBGDABACCCDCBC@BDBB?B@@?A@AC=A>A@@=@CBBBBBB@BBBBCC<9:79BA;@BB@@9BB@?BBBBB3BB@C;;;AAB@@:>398=A8=:=BEAA>AA;::@A>B@GFF<??A=??>AABB@@?BBBBBBA?>??;;5;>>8;:9=C@?B<??AA>@=>>
@ATNG8:03215:06266
GATGGTAGCTCGCTGATGATATCTCCAGAAGATCAGGAACTCTAGAAGAATTCAGATTTTTAACATCGAGAGTAAACGTAAAAAAGAAGGTTTTACAAGACTCACGTTAACAATATTGCAGCAGTACGCACACAATCGAAGCGCAGTAAGGATGGCTAGTGTAACTAGCAAGAATACCACGAAAGCAAGAAAAAAGAAGTACGCTATTAACTATTAACGTACCTGTCTCTTCCGAAACGAATGAGTACTATAGACTATCTGAGACTACCATCGTAATTGCGAAGTCT
+
@@@@9A>GBCCL@;;9CCCBCCCBBFFCC@CCB@?@=@<ABB@@@C?CG?D??<999:9:(8;?:73:888::::177//////#//(/(///&/6717;<;:::45.2;>=:@;:68>@@DDCDCCCCCDCCC?CCCC>@AA@BBBB>B@CAB>ACCDDCCA=AACCFC@AA>ABA:?????8?>>;::9:9:%9?;?;8;AC@??:>:;9BC7>:=?BBB?BBBBAAA=@????:?BB?BBBBDBAADBBBAAABBCCCBABCBBB?CABBCC?B?BDBA=B@::
@ATNG8:03215:06278
GATGGTAGCACGAGTCACTCATATCCAGAAGATCAGGAACTCTAGAAGAATTCAGATTTTTAACACGAGAGTAAACGTAAAAAAGAAGGTTTTACAAGACTCACGTTAACAATATTGCAGCAGTACGCACACAATCGAAGCGCAGTAAGGATGGCTAGTGTAACTAGCAAGAATACCACGATAGCAAGAAAAAGAAGTACGCTATTAACTATTAACGTACCTGTCTCTTCCGAAACGAATGAGTACGATGAGATCTCGTGTGCTACCATCGTAATTGCGAAGTCT
+
><00+/:::@@B;;>@;66CBBCCD@CCC@BBBC;;9<?DBC;;:B>BA?C?<;:A?BBC2A=AAAAAACBBB@9=:;94444#44.57>>?2?>>:<@<B;;:;;7;?CC@CCC@CBAACCCDCCCCBAA@E@EEDD>@@BBBAAA>A?AAB?BBBBDCCB?CCCCCC?BB?BBE799>?>@AA?999999(9=:?=>CDBCBEAD;<<CC>@>@BB@@=@A?=@??>A?BAA=A??;?ABBCCAABCBBBB@?::::;:???BD=D???8818:BABD@B@@@
@ATNG8:03219:06268
GATGGTAGGCGTGTGAGAGTCTGCCCAGAAGATCAGGAACTCTAGAAGAATTCAGATTTTTAACACGAGAGTAAACGTAAAAAGAAGGTTTTACAAGACTCACGTTAACAATATTGCAGCAGTACGCACACAATCGAAGCGCAGTAAGGATGGCTAGTGTAACTAGCATGAATACCACGAAAGCAAGAAAAAGAAGTACGCTATTAACTATTAACGTACCTGTCTCTTCCGAAACGAATGAGTAACGTGTGCGACGTGTCTCCTACCATCGTAATTGCGAAGTCT
+
<<:@;?@B?BCBBBBBCDD>@?9;;)5BB=@@AAA@=@>BBBBBBB?;;7;=AA?;;;;;'72;;;555=>=<=5;333;7;'77,39<==*93=49;88?@>==9=8=A9==>:>>>==BBBAAAA@>>>><>AAA<::;?AA;;7;=BAC@C:99ABB@<@@A@BBA@@<???;?BBBC>BAA>ACDED3BB?CBA@@?:998>;@@@A>A<@?::8?BBB?DDD<A:??D;ACC@?=;;//)/779;;=AA:;;>>?>?;>?>;>888?@:=:>???;?@==
@ATNG8:03221:06263
GATGGTAGTGCGTGAGAGAGAGACCCAGAAGATCAGGAACTCTAGAAGAATTCAGATTTTTAACACGAGAGTAAACGTAAAAAGAAGGTTTTACAAGACTCACGTTAACAATATTGCAGCAGTACGCACACAATCGAAGCTCAGTAAGGATGGCTAGTGTAACTAGCAAGAATACCACGAAAAGCAAGAAAAAGAAGTACGCTATTAACTATTAACGTACCTGTCTCTTCCGAAACGAATGAGTACTATAGACTATCTGAGACTACCATCGTAATTGCGAAGTCT
+
@A:;26<=ABBC@B@BBCCCBB;;;)5<>4;@<:>:7<5:<<:;5=7;;7;9::7;7777'849>:;::@@?@?:>>@BDCD16:493>>=4@@C@;;;BBBBCC@D@CD@CCD?B@CCCDCBCCCCCCCCC@CC@?>AACABBA?=AADCC@CCBAACCC@BBCBAB?@?<?BA29:99::+:==9?AAAB3BB?BBBCB@@>>:=:<<BA;>;>>BBB@BBBCCBA=@?:::8:AA=A??@DCCBAACCCB???BCCBBBCCCB?BBAACC?C?DBBB?BCAA
@ATNG8:03222:06261
GATGGTAGACATATCGTACTCTCTGTACTCATTCGTTTCGGAAGAGACAGGTACGTTAATAGTTAATAGCGTACTTCTTTTTCTTGCTTTCGTTGGTATTCTTGCTAGTTACACTAGCCATCCTTACTGCGCTTCGATTGTGTGCGTACTGCTGCAATATTGTTAACGTGAGTCTTGTAAAACCTTCTTTTTACTTTTACTCTCGTGTTAAAAATCTGAATTCTTCTAGAGTTCCTGATCTTCTGGATATGAGTGACTCGTGCTACCATGTAATTGCGAAGTCT
+
::4405=>CCCCCCCCDCBCCBBBDBCCCBAB?BBBB>BC?B@AAAB=BC8==DDC?B?BBBB?B?BBB?@?A9943:<<<+8908::9.9>;5;9=00*0:5::;?7:4:@A>>>BB<BAA<@<>>>>:;;=:=@@@<??@@AA???@@AA=<<<8<=><@@;@=BA???AA?=9=8888)8:=7<=>>=/<9998-9::;=AA;;;=DDHD/@?>?B=A=>>:=>@@???=@<AAA@@@177:5:@==??????AD>>@>??;=:=@@>><=897,,),,))
@ATNG8:03227:06274
GATGGTAGAGAGAGCTCTCTCATCGTACTCATTCGTTTCGGAAGAGACAGGTACGTTAATAGTTAATAGCGTACTTCTTTTTCTTGCTTTCGTGGTATTCTTGCTAGTTACACTAGCCATCCTTACTGCGCTTCGATTGTGTGCGTACTGCTGCAATATTGTTAACGTGAGTCTTGTAAAACCTTCTTTTTACGTTTACTCTCGTGTTAAAAATCTGAATTCTTCTAGAGTTCCTGATCTTCTGGGTGCGCTACAGTCTCTCATCGTAATTGCGAAGTCT
+
BABB@CCBBB;:;BB996>CC>C<@@>CABCG@BBDD=CB@C@DCBBBAA<@?AAB?B????A8?8=CBCBBBBF>AAB@@1AB?BBBB>BCCA?@:939>98873894:??=><=?<;;;=C<@????;;;=AAAA<@AA@>;>@A>>>>??<<:576<@D<@;>>>B@@@@@:>>@DD;K;=988888(8:<<=1;;;;?@F<;;=ABFB/@787@:>;??;AAA@>??<@<?@@@@@9==>>7;;;===>B?===BBBB@@?>=;07088==7=?A@
@ATNG8:03229:06281
GATGGTAGCGCATATCAGCGCAGCCCAGAAGATCAGGAACTCTAGAAGAATTCAGATTTTTAACACGAGAGTAAACGTAAAAAGAAGGTTTTACAAGACTCACGTTAACAATATTGCAGCAGTACGCACACAATCGAAGCGCAGTAAGGATGGCTAGTGTAACTAGCAAGAATACCACGAAAGCAAGAAAAAGAAGTACGCTATTAACTATTAACGTACCTGTCTCTTCCGAAACGAATGAGTACAGAGAGTACGATATGTCTACCATCGTAATTGCGAAGTCT
+
559=5:56;BBB@BAGEBBBBB@@@8?@?:A>=ABB<A>AABA@@@?AB?C?BABBBBBB5C@CCCCCCBBCCC=B@@@@@@0@@=B?BBB<BCC@BBBCBCBBB>A@BC@CCC?CCB??@ABACBBBBCCDADDBB?BBCDCCCB?C@EBB@BCDCCDBA?ACCCCC?AA?ABB=?>=;;3===9?@@AA2AB?B9::BBAAB?B?BBFD;?<??CAB=@@@ABBB@CACCC>CAA?@BCCBCCCCCCAAACCBCBBBB@@@BC>BB@AAA<>78:@A=@>>>
@ATNG8:03231:06294
GATGGTAGTGTCATATGAGAGTGTGTCTCATTCGTTTCGGAAGAGACAGGTACGTTAATAGTTAATAGCGTACTTCTTTTTCTTTGCTTTCGTGGTATTCTTGCTAGTTACACTAGCCATCCTTACTGCGCTTCGATTGTGTGCGTACTGCTGCAATATTGTTAACGTGAGTCTTGTAAAACCTTCTTTTACTGTTTACTCTCGTGTTAAAAATCTGAATTCTTCTAGAGTTCCTGATCTTCTGGATAGCGACGCGATATACTACCATCGTAATTGCGAAGTCT
+
5;;::======:://///55666>>;99;44.4444)4439.55;:<<<,/////)/)/7-/)/)/://5;;995:9=;=)<<:1:///)///727/5.5<.56;;;=9=;;;<>>>:?>@:>9;9BBCBBBACCA@;=B:956>>=@@>BBB=C@BAA=::4:299>?@@@>>8=9999&97;.4///&////<<5/66=<;;;6616<<<(55555.58<>8><><;55.5.4;;555.44:6;<<<5555569;;<;;;<?>8<<555949399<<5;;<6
@ATNG8:03238:06308
GATGGTAGTGTCATATGAGAGTGTGTACTCATTCGTTTCGGAAGAGACAGGTACGTTAATAGTTAATAGCGTACTTCTTTTTCTTGCTTTCGTGGTATTCTTGCTAGTTACACTAGCCATCCTTACTGCGCTTCGATTGTGTGCGTACTGCTGCAATATTGTTAACGTGAGTCTTGTAAAACCTTCTTTTTACGTTTACTCTCGTGTTAAAAATCTGAATTCTTCTAGAGTTCCTGATCTTCTGGAGATATCATCAGCGAGCTACCATCGTAATTGCGATGTCT
+
EFCB?BBBBBBB@@AAAACCCCBBB@AABB;;2;?@>9?D<B>B=DCCGGIECCCC@C@BA@@<A=>A@BBCCCC?BBDDD5BB@BCBC>BBBC@CCF@DF?BCBBBB@BECCCCCC@CCC?B@BCCCBAAD@BB@@>@@DCCCCCCCCBCCBAB?BBB?BC@C@BBCCCDBBB@BBBBC;C@C@CCDDJ3CA;;;0;@AABBCCBB@BBBB2@AACJAH@CC@EDDDECCAB?CBBCCC?BBC@CCCECCCCBCCBBBBBBCBC?C9:;CC@B;;;CBBBCCB
@ATNG8:03249:06295
GATGGTAGCAGACGTGACAGAGCGCCAGAAGATCAGGAACTCTAGAAGAATTCAGATTTTTAACACGAGAGTAAACGTAAAAAGAAGGTTTTACAAGACTCACGTTAACATTATTGCAGCAGTACGCACACAATCGAAGCGCAGTAAGGATGGCTAGTGTAACTAGCAAGAATACCACGAAAGCAAGAAAAAGAAGTACGCTATTAACTATTAACGTACCTGTCTCTTCCGAAACGAATGAGTACCTCTCAGACGCTCGTCCTACCATCGTAATTGCGAAGTCT
+
<>>C?ABBDDCCBBAABCCGCDABAABBCAGBBBBB<@;@AB:::B???=??BA??>CCC3B?CBBBBBDBBBF>@?@BEEE5DB=B5;;;.;CF>BCCCBBCCC@B@B@@=@C?CBDBCCCCCBBDCBBBC@DBBB?CBCC???B@C@BBB@BCDCCCCC?CCCBCB?BB?BCB?AA:::28?==AABBA3BB?BAAA@AA==9=:>==<1817>BAA@CCABABC?B?BCC>CCC?CCCBBBB>AACCCDCCAAAA@A@<A8818<96..*.+..::5>@>>
@ATNG8:03250:06296
GATGGTAGCACACGAGATCTCATCGTACTCATTCGTTTCGGAAGAGACAGGTACGTTAATAGTTAATAGCGTACTTCTTTTTCTTGCTTTCGTGGTATTCTTGCTAGTTACACTAGCCTCCTTACTGCGCTTCGATTGTGTGCGTACTGCTGCAATATTGTTAACGTGAGTCTTGTAAAACCTTCTTTTTACGTTTACTCTCGTGTTAAAAATCTGAATTCTTCTAGAGTTCCTGATCTTCTGGGTCTACGCTCGTCGCGCTACCATCGTAATTGCGAAGTCT
+
AA@@@ACFFCBB@AABCCCCCCCCBBCCCCCB@CCDF>CC>B@BCCCCBB?BDBBA?A?BCCC@C@CBCCCCCCB@BBBBB3BB?BA@@8@CAA>ABA>BB>BBBBB@=BBBABBBB?B>9>;AA@@@<<=:=>??<?@A>>><<=AAA@@@??<??>;<<7=;>AAAB???@<???@?5?=F=?????/=A;;;1;888?>625;49999(669690805<6A>>@A::5:8>AAA>><>?@B;>==>@DE?@?@??==::;G=>>>???;@9==>><>BBA
@ATNG8:03252:06260
GATGGTAGCGAGCGAGTGTGTATACCAGAAGATCAGGAACTCTAGAAGAATTCAGATTTTTAACACGAGAGTAAACGTAAAAAGAAGGTTTTACAAGACTCACGTTAACAATATTGCAGCAGTACGCACACAATCGAAGCGCAGTAAGGATGGCTAGTGTAACTAGCAAGAATACCACGAAAGCAAGAAAAAGAAGTACGCTATTAACTATTAACGTACCTGTCTCTTCCGAAACGAATGAGTACGATGAGAGAGCTCTCTCTATCGTAATTGCGAAGTCT
+
AABC@BBCDDCBB<<9BCBBBCBBA@CCCABAAA;;4:=AAC>:?C?CC?C?CBCCCCDD5C@CBCDHCCBBBC;D:;;;;;*;C>C<AAB9BBBICCCCBCDCC?A>AB?BAA?BBDBBBBBBCCBBBBCF>BA::6;AABABBB?B?CDB@BCCCCCCB?B@A@CD???5::A=@@BAA8?>=9===<?.>A?B99:FBBBB?B?AACA=B=??CBB=BA@@@AB?B@BGC?CCC?BBBBBBBBBAAABBBFBAAABB????@BBAC=B588>>====A
@ATNG8:03223:06334
GATGGTAGCACGACACGACGATGTGTACTCATTCGTTTCGGAAGAGACAGGTACGTTAATAGTTAATAGCGTACTTCTTTTTCTTGCTTTCGTTGGTATTCTTGCTTAGTTACACTAGCCATCCTTACTGCGCTTCGATTGTGTGCGTACTGCTGCAATATTGTTAACGTGAGTCTTGTAAAACCTTCTTTTTACGTTTACTCTCGTGTTAAAAATCTTGAATTCTTCTAGAGTTCCTGATCTTCTGGATAGCGACGCGATATACTACCATCGTAATTGCGAAGTCT
+
::::8==><==>><<<<=65554599<;<<@B=BCCC>BB?B?;66=<<<:>;:65055:::<9=758GCBA?78.3;<<=+:@;>999(737-7<?800/:6:/0(///(/6733332.55516389;;:559;;?=>8<=;:777>==?A<<<<<6:799<=8=:;;;A@@@@B;=99;;-;*/*/6>=>,66<;<2>>=<==;=86-5:::):7818@<@=AA====///74=2-//<<?;;<;=AA??888;::?????@?>>=;>:;;;B=B<?>>=:>:::
@ATNG8:03226:06346
GATGGTAGTGCGTGAGAGAGAGACCCAGAAGATCAGGAACTCTAGAAGAATTCAGATTTTTAACACGAGAGTAAACGTAAAAAGAAGGTTTTACAAGACTCACGTTAACAATATTGCAGCAGTTCGCACACAATCGAAGCGCAGTAAGGATGGCTAGTGTAACTAGCAAGAATACCACGAAAGCAAGAAAAAGAAGTACGCTATTAACTATTAACGTACCTGTCTCTTCCGAAACGAATGAGTACACACTCTCATATGACACTACCATCGTAATTGCGAAGTCT
+
?@@@8@CBBCBBCCCCCCBBAA;;;)5;<8=ADB;;7;?AA?@A?GADD?C=ACAAADEE3B59:8877;3977.;7;4444$4<5;7<@@2@@@;;;665::55058<<8=;;7;:>>>@;@?CBBAAABB?BBCC@BBCBBCCB?C?CDD@BCCCBABC@BBBBB?=AB58:D@EECDC;A@@;78999(:=9<====998<?C758AB?B?BBBBC@B999?>?9=<???8>BC8:9BBAAAAAABA???AAA::8BDCCCD<??BCCEBC?BCBB=>;9:
@ATNG8:03227:06328
GATGGTAGTGTCATATGAGAGTGTGTACTCATTCGTTTCGGAAGAGACAGGTACGTTAATAGTTAATAGCGTACTTCTTTTTCTTGCTTTCGTGGTATTCTTGCTAGTTACACTAGCCATCCTTACTGCGCTTCGATTGTGTGCGTACTGCTGCAATATTGTTAACGTGAGTCTTGTAAAACCTTCTTTTTACGTTTACTCTCGTGTTAAAAATCTGAATTCTTCTAGAGTTCCTGATCTTCTGGTATGACTAGTGTACTACTACCATCTTAATTGCGAAGTCT
+
455:7;C>CCD;;6>CCCDBCDCCBBBBBB;;:;BBD>CD@C@@@@>>BB>B@@?B?B?BCCB@DFCCCAA@CBB>;;;::'9:455CC=@;<=<>>@:?C@CCCCBC@BFCCDFIIACCCAC@DBBBBBBB@CCCC>BBBAB;<;BBBBBAA@G?CCD@DDAB?CBBCCCC@?<@;;;;.;>C>;;;;;*<EBCB>BBBBCDCCCEAFJJJ5BBB;<9;BEJFGCBBBCC>B>AABB@A=ABB>BCCBBBBDDGDCBDDCCBBB?B;;;?B?A?BBBB?BA<<
@ATNG8:03238:06347
GATGGTAGCTCTGCTCTGACTCTCGTACTCATTCGTTTCGGAAGAGACAGGTACGTTAATAGTTAATAGCGTACTTCTTTTTCTTGCTTTCGTGGTATTCTTGCTAGTTACACTAGCCATCCTTACTGCGCTTCGATTGTGTGCGTACTGCTGCAATATTGTTAACGTGAGTCTTGTAAAACCTTCTTTTTACGTTTACTCTCGTGTTAAAAATCTGAATTCTTCTAGAGTTCCTGATCTTCTGGTATACACACTCGCTCGCTATCATCGTAATTGCGAAGTCT
+
5>>=<<<;<<A;;<CCECCCCCCBBBBBBA<<6;?>><@C?C@@?B====:B@>>=7<9;?>>:@7<<=<<<BBB9=CCCC1=C;<@@M>BBB@=@@@;?A6:;BBBDBDBBBCCDC?AAA=A=BBBBCCCD@D@@@?AACBBA@@A;;;ABA@@=@AB>AC?B>AA@@@@CCD@CBAA@-:4:=?AAAA,@@;;;09@B@@@BA;;9:DDD5CC@BA?@@BC@BBCDBBB@C?AAABBA=@@C@BCAAABB@@@BA;<;@@@@CBBBBB@A=@5;;?@;@@?A
@ATNG8:03255:06330
GATGGTAGCACACGAGATCTCATCGTACTCATTCGTTTCGGAAGAGACAGGTACGTTAATAGTTAATAGCGTACTTCTTTTTCTTGCTTTCGTGGTATTCTTGCTAGTTACACTAGCCATCCTTACTGCGCTTCGATTGTGTGCGTACTGCTGCAATATTGTTAACGTGAGTCTTGTAAAACCTTCTTTTTACGTTTACTCTCGTGTTAAAAATCTTGAATTCTTCTAGAGTTCCTGATCTTCTGGCGCGTATGTATGTCGCCTACCATCGTAATTGCGAAGTCT
+
ACBD>BBBBBBB:9966<<B=>=<<<<<=?CC<BCCC?CE@C?BBAAD;;9;:A?A<@=@@A?9C?BBBD???A?689:9:$9718<==6===B?BBA<@@,000/9;6<=?@BAA@?A>>;><@@==>:7718>>D<>>>>>>?=========>8888488183:>?<879;9-//9;>.<3807799;*;>>??8=;99<9<:997?>==/::;39@7?:?A<@@A887;:>:??>?==8===7;;;;;>>>?>>>>@AE:::;5:777<@7=7=<=<77766
@ATNG8:03255:06343
GATGGTAGTCTCAGATAGTCTATAGTACTCATTCGTTTCGGAAGAGACAGGTACGTTAATAGTTAATAGCGTACTTCTTTTTCTTGTCTTTCGTGGTATTCTTGCTAGTTACACTAGCCATCCTTACTGCGCTTCGATTGTGTGCGTACTGCTGCAATATTGTTAACGTGAGTCTTGTAAAACCTTCTTTTTACGTTTACTCTCGTGTTAAAAATCTGAATTCTTCTAGAGTTCCTGATCTTCTGGACAGAGTGTGCAGATACTACCATCGTAATTGCGAAGTCT
+
@;999==CCCCDBBBCEGCCCEDCCAAABBBC?BECD>BB>B?BDECCBB@BCDCC@C@AAAA>B?BBCCBBBAA<;0000)0=9000@A9@?AB?B<B<?A=???BBBADCGCCCCC?BAB@C?DCCBBB@@?@CCE@CAA@BBBCDCCBCBBBB?CAA>BC@C@BBBBBBBCB=@::;:6:?D?CCCDD5DDBBB=BDCBCCCBCB4;;;;*;@BBC?C?CC@BCDDCCD?D@DCCCBB?BAB@CCCCCCCCBAABCBCCCCDC=BBCCCCAC>ABCEBCCBB
@ATNG8:03211:06396
GATGGTAGGAGACACGTCGCACACGTACTCATTTGTTTCGGAAGAGACAGGTACGTTAATAGTTAATAGCGTACTTCTTTTTCTTGCTTTCGTGGTATTCTTGCTAGTTACACTAGCCATCCTTACTGCGCTTCGATTGTGTGCGTACTGCTGCAATATTGTTAACGTGAGTCTTGTAAAACCTTCTTTTTACGTTTACTCTCGTGTTAAAAATCTGAATTCTTCTAGAGTTCCTGATCTTCTGGACGACGCGCACTGACACTACCATCGTTATCGGAAAGTCT
+
BCCC?BBB?CBBBCDDABBBDCCCBBCCCCCCC>CCC>CD?C?CC@@ACD?ABBBD@DACCCC@BAGHCCCCC@D@@@@@?0:A7@ACB7BGBB?CCB@BB;;:ADCC?AABBCBBB>@AB>B>BBBBBBBB?BCCC@BB>>??@?AAAAA;;;@<@??=BD=A;A??@CAA??:?AADD;C;?<?=<<<,;<666)--3---9:;?<@BBB/AAAAA<A<AA=A???;:::>:==A@??:===:>BB@????@E;<<@@>>>7708;=;;5;>==::@6=::/
@ATNG8:03220:06367
GATGGTAGTACATGATAGACGACACCAGAAGATCAGGAACTCTAGAAGAATTCAGATTTTTAACACGAGAGTAAACGTAAAAAGAAGGTTTTACAAGACTCACGTTAACAATATTGCAGCAGTACGCACACAATCGAAGCGCAGTAAGGATGGCTAGTGTAACTAGCAAGAATGCCACTAAAGCAAGAAAAAGAAGTACGCTATTAACTATTAACGTACCTGTCTCTTCCGAAACGAATGAGTACTATGTAGACTCTATACTACCATCGTAATTGCGAAGTCT
+
:<:@;@AB@@ADCCDB@AACECBBB?@>@=@<<555.505<<=5557:>5=<895<==@B1A>AHBCBDCCCCC=@@:9999*9A;B9AAA7BCEICCCCCCCCC@B@CC?BAB@CCBAACDCCBBCCCDAB?CCBB?BDDBDCCC?B?BBB>BCCCCDBB?BBBBCC@CB???>=?@>>=5?@@=ABBBB3BB@B???BCCDD=A>AABB;?;;@CAA?ACBBBBC@D@CBB>BCC@CCCCCCCCCCCCBBBBBB@@ABBBBC?@@@BBB@B?BBBB@C@@A
@ATNG8:03222:06389
GATGGTAGTGTGTCTCTGAGAGTAGTACTCATTCGTTTCGGAAGAGACAGGTACGTTAATAGTTAATAGCGTACTTCTTTTTCTTGCTTTCGTGGTATTCTTGCTAGTTACACTAGCCATCCTTACTGCGCTTCGATTGTGTGCGTACTGCTGCAATATTGTTAACGTGAGTCTTGTAAAACCTTCTTTTTACGTTTACTCTCGTGTTAAAAATCTGAATTCTTCTAGAGTTCCTGATCTTCTGTTATGACTAGTGTACTACTACCATCGTAATTGCGAAGTCT
+
=>@A@ABBAA?@;===666<<=BBCCDDBBBA?AAAD<AA?C?BBBBBCD?CBBBC@CACBBB@CACCCCBBDCGADDHLJ5BB<ABBB>BBBB<B@B?BC?BCBAAFBHDECBBDD@C;:9;?CDBCAAAC?BBCB8;;AACCBBBCCBBBCBD@DCD?AA>A?BCCBBBBBB?BBCCF;B?B?BBBBB0?A:::8;BBBDCCBAB@BKFI5EAABKGG?BA=@AAAA;;6;?@@@DCC@BBBEAFDI;;;CCCDDCECCCDDD@BBBBDD?B?A@BB@B@AA
@ATNG8:03232:06398
GATGGTAGTACATGATAGACGACACCAGAAGATCAGGAACTCTAGAAGAATTCAGATTTTTAACACGAGAGTAAACGTAAAAAGAAGGTTTTACAAGACTCACGTTAACAATATTGCAGCAGTACGCACACAATCGAAGCGCAGTAAGGATGGCTAGTGTAACTAGCAAGAATACCACGAAAGCAAGAAAAAGAAGTACGCTATTAACTATTAACGTACCTGTCTCTTCCGAAACGAATGAGTACGAGAGTCAGAGCAGAGCTACCATCGTAATTGCGAAGTCT
+
:;8==ABCBBBCCBBB;69BB@@<A8<<>:>C@<<<<=<@>B;?@@=@=9?<>A@ABCBC1C@CDCCCDBCCCF>D?:::::*;?=@;@>>4@DB@?CCCCDCCC?B@BB@BBD@DCAACBBBBBBBAABEDBDDCC<@@AABBAD@EACCC?BCBECBBA@CCCCDD@BC@CBB499988*9>?;@AAAB2BD?C:99BBBBB<>>?ACD7;8;ADBC@CCAA@CC>B@ABB=BCC?@??BCCCCACAABBBBBBBBBBBBBBB?BAAABB@B?BCCC@B;;;
@ATNG8:03237:06378
GATGGTAGTGATACAGATCAGACACCAGAAGATCAGGAACTCTAGAAGAATTCAGATTTTTAACACGAGAGTAAACGTAAAAAGAAGGTTTTACAAGACTCACGTTAACAATATTGCAGCAGTACGCACACAATCGAAGCGCAGTAAGGATGGCTAGTGTAACTAGCAAGAATACCACGAAAGCAAGAAAAAGAAGTACGCTATTATCTATTAACGTACCTGTCTCTTCCGAAACGAATGAGTACAGAGAGTACGATATGTCTACCATCGTAATTGCGAAGTCT
+
<<:@>AGCCCCCCB?CCBABGDCCB=9;539=9?;929:=<<00/;:;838<00/66666'63//////::8891700////$//)/6=>>2><<9<;AB@A=;;69=@A?CBB@BBAABBBBCCCCCCBBBACBBC@BBBBACBB?B@C@@?@CBCCCCD@AAAABD@CC?BA@;?????8>@@<@A@@@/@@>???BBBC??=A>::<<)/)/799:5:A@@@@A<A;?>B:C@@<@>>>A???=>=???A@@@AAAD???AA<>===@@<@289:94:<=<
@ATNG8:03238:06378
GATGGTAGCTCGCTGATGATATCTCCAGAAGATCAGGAACTCTAGAAGAATTCAGATTTTTAACACGAGAGTAAACGTAAAAAGAAGGTTTTACAAGACTCACGTTAACAATATTGCAGCAGTACGCACACAATCGAAGCGCAGTAAGGGTGGCTAGTGTAACTAGCAAGAATACCACGAATGCAAGAAAAAGAAGTACGCTATTAACTATTAACGTACCTGTCTCTTCCGAAACGATGAGTACACACTCTCATATGACACTACCATCGTAATTGCGAAGTCT
+
@@<D@C<;6=@>;966>=BCECCCC@BBC?B;:;CC@C@DCCC@@?AAA>A@BABBBBBB3B8>>?897;<333(7349999(9;.5.555&///)//////=>@:>8;?5>?@=?@@>BA@BCCBA@C@;;7;@@A<@@BBAAAA?BC;;;5;;A@@?>?:??>?<=6;;9B??<?:::9<///599899,//)773337744.4.48::9>9555::7999:9;;.3/39;18655<<<;<:99999333888:::;;333:4779955.67<<=G<=<::
@ATNG8:03242:06391
GATGGTAGCGAGCGAGTGTGGTATACCAGAAGATCAGGAACTCTAGAAGAATTCAGATTTTAACACGAGAGTAAACGTAAAAAGAAGGTTTTACAAGACTCACGTTAACAATATTGCAGCAGTACGCACACAATCGAAGCGCAGTAAGGATGGCTAGTGTAACTAGCAAGAATACCACGAAAGCAAGAAAAAAGAAGTACGCTATTAAACTATTAACGTACCTGTCTCTTCCGAAACGATGAAGTACCTCTCAGACGCTCGTCCTACCATCGTAATTGCGAAGTCT
+
@@BC?@C@;4/79//----/)/:::=9>==9=<;;>>9=9;::433>68;2;47;/////)/)/7;//6>69:D;A@:9999$9;;;2555&5;<59;655;;440539905:>7<@@?AAAB@AA@BB9669==6996BBAABBB?B@B;;89@>:<;;?<<=@A@A=::439:28998:13336333333#33,3778::888488189782825:<;;.55559:<5<7:::3:<<;<<7:>??9@A@@@@9:9??>>??;77343332995;7<>>>:>>>;
@ATNG8:03243:06382
GATGGTAGTACATGATAGACGACACCAGAAGATCAGGAACTCTAGAAGAATTCAGATTTTTAACACGAGAGTAAACGTAAAAAGAAGGTTTTACAAGACTCACGTTAACAATATTGCAGCAGTACGCACACAATCGAAGCGCAGTAAGGATGGCTAGTGTAACTAGCAAGAATACCACGAAAGCAAGAAAAAGAAGTACGCTATTAACTATTAACGTACCTGTCTCTTCCGAAACGAATGAGTACTGCGTCTCACTCTCGCCTACCATCGTAATTGCGAAGTCT
+
CCBC@BCD@@@B@A@A959BAA@?@8@59./::///)/)/<?>BCC?AA>@;>?<=<=>>+=>ACECCGCCCBC>CCBBBCB5BE@C@CCC;CDFACCCCDDCAA?B?CC?CCC?CCBBCBBBAAACCDDCC@CC999;AABBBBB@B@DAA?ABBBCBCD@DBBBBB?CC?BCC?BBBBA;@??;>CABC3A@>ACBBBCEBB?B>AA@@=A?>>CBB?BBBBAAA=A=@@@;@BD@AAACCBCCBB?AABBCCDBABCG@CCC@D@AACC@B@CCCD@CBBB
@ATNG8:03247:06376
GATGGTAGAGTACAGTGTAGTAGACCAGAAGATCAGGAACTCTAGAAGAATTCAGATTTTTAACATCGAGAGTAAACGATAAAAAAGAAGGTTTTTACAGACTCACGTTAACAATATTGCAGCAGTACGCACACAATTGAAGCGCCAGTAAAGGATGGCTAGTGTAACTAGCAAGAATACCACGAAAAGCAAGAAAAAGAAGTACGCTATTAACTATTAAACGTACCTGTCTCTTCCGAAACGAATGAGTACTATAGACTATCTGAGACTACCATCGTAATTGCGTAGTCT
+
@@=@7;======<<=;<<>>>:::9)///)/:44443939::4333-3328588333778'88>==333339888/733333333#33,/(/888'6/./....5733.3)..2333.3788=>CCCCBA@AA;;5<5;0+0@00)/8///(47<889;>>=====55:B>>??BB?BBA2900000(00/)/=;;=09628888777::582225:056'55==>?CCCBC>B;>49;;583739?ACD???BBCBBBBCAAAAAAA???@<=000@A=@:@ACBBBB@@
@ATNG8:03266:05792
GATGGTAGGTGCACATGAGTGTATCCAGAAGATCAGGAACTCTAGAAGAATTCAGATTTTTAACACGAGAGTAAACGTAAAAAGAAGGTTTTACAAGACTCACGTTAACAATATTGCAGCAGTACGCACACAATCGAAGCGCAGTAAGGATGGCTAGTGTAACTAGCAAGAATACCACGAAAGCAAGAAAAAAGAAGTACGCTATTAACTATTAACGTACCTGTCTCTTCCGAAACGAATGAGTACCTCTCAGACGCTCGTCCTACCATCGTAATTGCGAAGTCT
+
:::>;>C?7@00/::<>?ADCBBAA=@@@<@A?A::9;@CCCBBBD?BB:;7<BB;;;;;*;@CBBBBGIIGGG?BBCCCCC5CB;>4;;;.;CC?CDCBBABBB=@<?B?BCB>AABBCBBGEDCCBB::;;@BAA?BBBCFBBA?C?A@A?BBBBDBBB?AAAA??;??:=::599AA@;@994:AAAAA(@@=?98:?=@@A:?;;=>>1818;B@C>;;6999>=A699C;?;>9A<<@@=?<?AAABBBBDB?@?CG>?@BABBABBB?B?@@BB?BAA@
@ATNG8:03277:05809
GATGGTAGTGTCATATGAGAGTGTGTACTCATTCGTTTCGGAAGAGACAGGTACGTTTAATAGTTAAATAGCGTACTTCTTTTTCTTTGCTTTCGTGGTATTCTTGCTAGTTACACTAGCCATCCTTACTGCGCTTCGATTGTGTGCGTACTGCTGCAATATTGTTAACGTGAGTCTTGTAAAAACCTTCTTTTTTACGTTTTACTCTCGTGTTAAAAAATCTGAATTCTTCTAGAGTTCCTGATCTTCTGGTCTACTACACTGTACTCTACCATCGTAATTGCGAAGTCT
+
BA@B@DBBBCCCBBBGCGCCCCBBAA>==>9=8=494,4<7=9<<<;66@6@A:;5:)5.4;4:4:9)555/:///<7::;;:+::<5655>/56<:5:55.5>1666>CC@BCBCEEDEBDCC9;7;@A@@@;;5;<;<5;@@@B;;<CCDBBBDCCABBB@BCAH>A@@;;;AA@;>49494'97?3444444#49////&//77977///27999<%<<;;;8;455.595555<8=:<@@:/0*///)49999@@@@ABBBBCCCCCC@B;;:AA=A5;;;;5;@@A
@ATNG8:03283:05768
GATGGTAGAGTACAGTGTAGTAGACCAGAAGATCAGGAACTCTAGAAGAATTCAGATTTTTAACATCGAGAGTAAACGATAAAAAAGAAGGGTTTTTACAAAGACTCACGTTTAACAATATTGCAGCAGTTCGCACACAATCGAAGCGCAGTAAGGATGGCTAGTGTAACTAGCAAGAATACCACGAAAGCAAGAAAAGAAGTACGCTATTAACTATTAACGTACCTGTCTCTTCCGAAACGAATGAGTACTGTATCTATGTGTGCGCTACATCGTAATTGCGTAGTCT
+
AA;@8@<CCCCFB@A@A;>>@BB;;05598=@@BBB?B?@@A00/?8?><?,88733<;;,;8;973333779;;288444====$33,33(3777'3333(3355568222'2.56266737::;@CBB:;<CBBC;;5;A?><@ABA@@@A=?;@>?<?A@A???A>ABBABB@BA?A><9>A@@@:A@?<=<<<27:3:?AAABB99589<<==6;8;<>?@<@@>>>??:=:??>8?@@=ABAABBBBBBBBBBB@BBB?@9;;ABAA@@?99495;;B@@@;:;
@ATNG8:03286:05771
GATGGTAGTGTGTCTCTGAGAGTAGTACTCATTCGTTTCGGAAGAGACAGGTACGTTAATAGTTAATAGCTGTACTTCTTTTTCTTGCTTTCGTGGTATTCTTGCTAGTTACACTAGCCATCCTTACTGCGCTTCGATTGTGTGCGTACTGCTGCAATATTGTTAACGTGAGTCTTGTAAAACCTTCTTTTTACGTTTACTCTCGTGTTAAAAATCTGAATTCTTCTAGAGTTCCTGATCTTCTGGTAGAGCGTGCATATATCTACCATCGTAATTGCGAAGTCT
+
:::>=@4//7////77/555;;555555455<8<9:808:.4.444:;=;6777--(-(---7(-(------///76<>@@@+==8=999)9995.5<<.5625:<<>?;?BAA@@?>;A?@;@=BBBCBBCC?BBAA:;;CCGDDBCBCCB@ABC@DDC:;;=@<@AAABAABC899AAA4>:=999::;*;A?@@:@;:9=>99556;;<<+;=669:?>@@=@@@@999:>;?>>>;;59>>;@BCDCAAACBBBB@@@AB@@<@<;:;@?B7:;CCADGBB
@ATNG8:03259:05837
GATGGTAGCAGACGTGACAGAGCGCCAGAAGATCAGGAACTCTAGAAGAATTCAGATTTTTAACACGAGAGTAAACGTTAAAAGAAGGTTTTACAAGACTCACGTTAACAATATTGCAGCAGTACGCACACAATCGAAGCGCAGTAAGGATGGCTAGTGTAACTAGCAAGAATACCACGAAAGCAAGAAAAAAGAAGTACGCTATTAACTATTAACGTACCTGTCTCTTCCGAAACGAATGAGTACGATGAGATCTCGTGTGCTACCATCGTAATTGCGAAGTCT
+
;;;A8=AB?A9955555<<=<=?BB>BCC<@@BBCB?B@@9959;<6;;8<7;;///888';)///-566////(///)/;;/==:>:>@@2><<:>5655<<5646:?>:>AA?<BAABB==>@@<><=A=;CCBB<<;CDBBBC@C@C;;7;@@@B@@@>@????A>AA>AA@9A=798+37;5779899%9>9<==?>>?A@=A7::??<?<?AB@@=@BCCBDB@C?BBE?CBA?BCFCCBAAABBBAB>>>@@@BBB@@AD;?>>@BD?A<CCDE@B@@@
@ATNG8:03261:05828
GATGGTAGGCGACATACATACGCGCCAGAAGATCAGGAACTCTAGAAGAATTCAGATTTTTAACACGAGAGTAAACGTAAAAAGAAGGTTTTACAAGACTCACGTTAACAATATTGCAGCAGTACGCACACAATCGAAGCGCAGTAAGGATGGCTAGTGTAACTAGCAAGAATACCACGAAAGCAAGAAAAAAGAAGTACGCTATTAACTATTAACGTACCTGTCTCTTCCGAAACGAATGAGTACCTCTCAGACGCTCGTCCTACCATCGTAATTGCGAAGTTT
+
884;.5::8>@@@DCCBBCCAAACB7;:@:?@ABBB6;6:A@??CC@CC?B?AAA;;;;;*;=@@AABCCCEDD?CDCCCCC5CG@CACDD;JFDBBCBBDCBBB>B?BC?CBB?BCBBCCCBCCCCDCBBBAIDCC@C@@@BBBB@C@AAA>BBBBCCCC@CBBCCC@CB??::4:A@@?8999399:999%9;<9948>>BB@?B?B@BB5999?DCC?AAA@ACA=@=@BB=BAA<@@A???C@BCBBBBBBBBBBBCC?CCC?>>?=BE@C@CCBB@BBC>
@ATNG8:03267:05811
GATGGTAGTATATCGCGTCGCTATCCAGAAGATCAGGAACTCTAGAAGAATTCAGATTTTTAACACGAGAGTAAACGTAAAAGAAGGTTTTACAAGACTCACGTTAACAATATTGCAGCAGTACGCACACAATCGAAGCGCAGTAAGGATGGCTAGTGTAACTAGCAAGAATACCACGAAGCAAGAAAAAGAGTACGCTATTAACTATTAACGTACCTGTCTCTTCCGAAACGAATGAGTACACACTCTCATATGACACTACCATCGTAATTGCGAAGTCT
+
5;<<7<<;?;=;;;<<666>@>>>>9555.4595554;49<:656=8<=8=;9==94444$438<=>>>>:::;3884944&4939.555&5994666AAD<AA=@<@B>BBBAGBCCCDFECCDCCBB;;8;BDC@CCBDBCCD=@=@@@<AA@<;;BC@BBDBAC?::59=<8>BA?=A80*/;;;=,00/::/87>?;6<:<<99:>:<;????CCCCC@@==<@=>6@00-0@@>@AAA?>>BBA@AAAABA:::?==9??>>CC?C7;;@>::=99
@ATNG8:03274:05841
GATGGTAGCTCGCTGATGATATCTCCAGAAGATCAGGAACTCTAGAAGAATTCAGATTTTTAACACGAGAGTAAACGTAAAAAGAAGGTTTTACAAGACTCACGTTAACAATATTGCAGCAGTACGCACACAATCGAAGCGCAGTAAGGATGGCTAGTGTAACTAGCAAGAATACCACGAAAGCAAGAAAAAAGAAGTACGCTATTAACTATTAACGTACCTGTCTCTTCCGAAACGAATGAGTACACATCGTCGTGTCGTGCTACCATCGTAATTGCGAAGTCT
+
>?;@=BBCBABBFCCCBCBBBCCCB@BCC@BBCBAA?B<@@C@@@C@CB@B?A@@@@@@@.A>AAA@??BCBBB;>>;;;;;*9C>C=BBB;BCCABAAABBB;;:;@GEACBB@BCCCCCDCCCCCCCCDD?BAA@>A@BBBBB@<@?B::7;BBBBCCC@CBCBBB?BB?B@A<@@?<<5=::3:><=<?'?;@A?=@ABEB@<@<>=AC2;7;=BBB@DDBA@BB<@=?AA9?@@=???CCCBBBAABCBCCCCBBBBCBEBB?B???BB?B?BBBB?B999
@ATNG8:03277:05814
GATGGTAGGCGAGAGTGAGACGCAGTACTCATTCGTTTCGGAAGAGACAGGTACGTTGATAGTTAATAGCGTACTTCTTTTTCTTGCTTTCGTGGTATTCTTGCTAGTTACACTAGCCATCCTTACTGCGCTTCGATTGTGTGCGTACTGCTGCAATATTGTTAACGTGAGTCTTGTAAAACCTTCTTTTTACGTTTATCTCGTGTTAAAATCTGAATTCTTCTAGAGTTCCTGATCTTCTGGATAGCGACGCGATATACTACCATCGTATCTCAGGAGTCT
+
CBBG?BBC@CDBBBDDDDCC;69;;;BACCA@<@BBB=BEAG@DBBBCCC@A@?@@-/0/::;8;69;BBBC@<@7@@>??1AA<B???7?A@A?CCB?BB<?>BBBB>AABBB@??<@BA:=:>A>=>?>><>AAB:>>>>>>>?AAAAA>==?<>>><AB=G=>;;:>>>>?:>????6?=A=?????/=====------999<)///(..35838355059955584859@??@@=;;;<>>@@;;:888>;;;AA;;;@7;;CA?????@;;5;====
@ATNG8:03286:05846
GATGGTAGACATATCGTACTCTCTGTACTCATTCGTTTCGGAAGAGACAGGTACGTTAATAGTTAATAGCGTACTTCTTTTTCTTGCTTTCGTTGGTATTCTTGCTAGTTACACTAGCCATCCTTACTGCTCTTCGATTGTGTGCGTACTGCTGCAATATTGTTAACGTGAGTCTTGTAAAACCTTCTTTTTTACGTTTACTCTCGTGTTAAAAATCTGAATTCTTCTAGAGTTCCTGATCTTCTGGCGCGTATGTATGTCGCCTACCATGTAATTGCGA
+
>;;A@D@@@BBBBBHGCCCCCCGCCCCCBBBB@B@@@;@@=A@C???BBB?B>@@B?B?CCDC?B?ABACCCCAA=ADCBB1<?2?<<9.:99,9:@<=9=>8>@BBBA<@???AAAA<BBA<A=A?;;;>@>;@:;;6;;?@@??>AAABB>>>A:==<887/89===??AA>>;><=@@2>*/)/-----%-9333*//88:967..*.888)88>=@;@<@@<@@AAAAB=B=;;;?;:7;@@=@?>==>====;<;AAA7;;?<??===79-,,((
@ATNG8:03286:05855
GATGGTAGTGTCATATGAGAGTGTATACTCATTCGTTTCGGAAGAGACAGGTACGTTAATAGTTAATAGCGTACTTCTTTTTCTTGCTTTCGTGGTATTCTTGCTAGTTACACTAGCCATCCTTACTGCGCTTCGATTGTGTGCGTACTGCTGCAATATTGTTAACGTGAGTCTTGTAAACCTTCTTTTTACGTTTACTCTCGTGTTAAAAATCTGAATTCTTCTAGAGTTCCTGATCTTCTGGAGATATCATCAGCGAGCTACCATCGTAATTGCGAAGTCT
+
@@AB@BBCCCC;;6>=BCCCDCCCCA@@BCCC@@??@8>?44.5<==>CG>BA:59.5.599?9@:>B?@>>99:<AAGDD1@B=A<@@8@<<<:=6526D<@ADBBB?BDBBBCCC@DEDFGACC@A@BBA>ABBB7;;C;;;CCEDDBBCCBC@BCB@CC@C@BBCB@A@AA>?;;<0;5;@BBBCC5BBCED>DDEDCCCBBB=BAAA,;<;AB=B?AGACCFBBBA=@=@BABBC>BBC?CCDCCCCCCCCDCCCCCEBB?B:;;AB?B?AAAA=AA;;
@ATNG8:03289:05821
GTTGGTAGGCACTGCGCACACATCCCAGAAGCATCAGGAACTCTAGAAGAATTCAGATTTTTAACACGAGAGTAAAACGTAAAAAAAGAAAGGTTTTACAAGACTCACGTTTAACAATATTGCAGCAGTACGCACACAATCGAAGCGCAGTAAGGATGGCTAGTGTAACTAGCAAGAATACCACGAAAGCAAGAAAAAGAAGTACGCTATTAACTATAACGTACCTGTCTCTTCCGAAACGAATGAGTACTGTATCTATGTGTGCGCTACCATCGTAATTGCGAAGTCT
+
44.4.4;;7<==;;;;;;555<555)/993///;99@=A;9::00/98//)/59///9:::$/)////7<:=7999-9<4444444"4<<)4.555&555.5;;=;;9599)929=:?A=;A>>;<;<@@::6BBCBB@DFBB@B@@@@@@C@C@C@@=@@BBBCDD@CCCBBB?CC@BBB>A@AAA=AAA>BCDEE3CB>??BBFBB@=7;59:///499>0:4;?;:;??5958??9:>>8>>??ACB@@@BA???BBEDCBBBBBCC@????>=8<7;;5<7<:?9
@ATNG8:03289:05856
GATGGTAGTGCGTGAGAGAGAGACCCAGAAGATCAGGAACTCTAGAAGAATTCAGATTTTTAACACGAGAGTAAACGTAAAAAGAAGGTTTTACAAGACTCACGTTAACAATATTGCAGCAGTACGCACACAATCGAAGCGCAGTAAGGATGGCTAGTGTAACTAGCAAGAATACCACGAAAGCAAGAAAAAGAAGTACGCTATTAACTATTAACGTACCTGTCTCTTCCGAAACGATGAGTACTATAGACTATCTGAGACTACCATCGTAATTGCGAAGTCT
+
:;9=;@A=<=>>59666>>>BC;:;49:@7@BCBBB?B=BBBA@AB>@?9@=??::5>==+?5888;;=BBBDD>>>AACBB5@?;>.:99&9;<<5966C@@BB@B@LEAE@@?@DBBBBFCCCCCCCAB@@CB@A?@BBACCAA>B@B;;8;AABDEDC@CLGB@@=@B?BCC?AA888*3771;???A3@D?B@AABBBBB?B<:9AA;?;??BBB@CDAAACC@C@CCC>C:::?@?BBBBBBCBBBBABCCC@@@DCAA>A?@?@D@C=AACB@CCBB
@ATNG8:03260:05866
GATGGTAGTGATACAGATCAGACACCAGAAGATCAGGAACTCTAGAAGAATTCAGATTTTTAACACGAGAGTAAACGTAAAAAGAAGGTTTTACAAGACTCACGTTAACAATATTGCAGCAGTACGCACACAATCGAAGCGCAGTAAGGATGGCTAGTGTAACTAGCAAGAATACCACGAAAGCAGAAAAAGAAGTACGCTATTAACTATTAACGTACCTGTCTCTTCCGAAACGAATGAGTACGTGTGCGACGTGTCTCCTACCATCGTAATTGCGAAGTCT
+
:99B:>BBBFCA@;>>=;;;666=>266=8;/////)/39::995:7<;696////////$/49??@AA@;<;;3:396===)66268=>?2>=B@AB@B;;569.58<<8<BB9=BABBB@@@BCCABACB@CA@@>@@BB@@@D@D?B:;8;@@AAAAAACBBB@@=??;???;??:::39///;;;?0??:B?@?B??@@;?9?::<1818@CCDACC@@@AC=@=@@@9@BB=??ABCAAAAA???ACCBBBAAAB?BDFAD:98@B?B<@@@@<@:::
@ATNG8:03265:05869
GATGGTAGTATCTGCACACTCTGTCCAGAAGATCAGGAACTCTAGAAGAATTCAGATTTTTAACATCGAGAGTAAACGATAAAAAGAAGGTTTTTACAAGACTCACGTTAACAATATTGCAGCAGTACGCACACAATCGAAGCGCAGTAAGGATGGCTAGTGTAACTAGCAAGAATACCACGAAAGCAAGAAAAAGAAGTACGCTATTAACTATTAACGTACCTGTCTCTTCCGAAACGAATGAGTACGTGTGACGTACGTGAGCTACCATCGTAATTGCGAAGTCT
+
=?>A8@BB@BBB;:6B=@@@@===>:<AC?BA;;;C?B<@@B;;9A>A@?B===::7989$87@?<=B54/8@@>5:///////$/938,3333$3771773328622,2066359728999BCCCCICCC@@@D@CCCC?AAAABBBB:?<@@@<@DBCACCC?AACCCC?AA>?@@>?@===7?@?;@@@@A2>@<@000@@?>@=?<?AAB<@<@AC;;:;BCCCBB?B?CCD>D:;8;BBBBCCCAAAACCDCCCCCB???B@@>AAAADC?B?BBBB@BC>>
@ATNG8:03271:05901
GATGGTAGTGCGTGAGAGAGAGACCCAGAAGATCAGGAACTCTAGAAGAATTCAGATTTTTAACACGAGAGTAAACGTAAAAAAGAAGGTTTTACAAGACTCACGTTAACAATATTGCAGCAGTACGCACACAATCGAAGCGCAGTAAGGATGGCTAGTGTAACTAGCAAGAATACCACGAAAGCAAGAAAAAGAAGTACGCTTTTAACTATTAACGTACCTGTCTCTTCCGAAACGAATGAGTACACACTCTCATATGACACTACCATCGTAATTGCGAAGTCT
+
77//+/;;>@CBBCDCBCCECEA@@>ABE?CCCCBB<@<@BC@?AD@BB?B@@@@?????.;?BCBBBCCCBBB>??@EDDCC(;:54.444&555.5665<<@@A?A=AB<@@A8;<A@@BBB@AAAABBBB?BABB>;;;CCBCC50+000,0AB@ACAA?@ACC??=?A=@BB@BBCBA9@9939???@2@B?B@@>?9999+9<@@AB?B@CD@>>:=====@@=B;>>A9===>DA@@???@AA@@@????;AC=>>AA>>9>>BBBA7=7;ACC;>=;;
@ATNG8:03272:05890
GATGGTAGTGTGTCTCTGAGAGTAGTACTCATTCGTTTCGGAAGAGACAGGTACGTTAATAGTTAATAGCGTACTTCTTTTTCTTGCTTTCGTGGTATTCTTGCTAGTTACACTAGCCATCCTTACTGCGCTTCGATTGTGTGCGTACTGCTACAATATTGTTAACGTGAGTCTTGTAAAACCTTCTTTTTACGTTTACTCTCGTGTTAAAAATCTGAATTCTTCTAGAGTTCCTGATCTTCTGGGATGTGTGCGCAGTGCCTACCATCGTAATTGCGAAGTCT
+
ABCD@C@C@@?@;;<:<99966=<=@BB@CAC@DCBB<@A@C@DCCCBCC?@@ABC@CAGLCF@D@CBBBGCCDFACCCCC0@A<@@@A9A@>>095==<A?BBBBBB@BCCFGGDC@CDDAC@CCCCCCCCACCCC@CBBBCCCFDDCBBBCCD?BBB@CC@E@CBAABBBCB?B@@@@3?5;5;;;;;*;CAAB<A@BCCDHMCC?AAAA,AABBB@B@CGACBBCLBB>A?ACCFCC?A:::/::;:;BBBGBBCHBB>BAA?@CDBBB@C@CCGDACCAA
@ATNG8:03276:05862
GATGGTAGTGCGTGAGAGAGAGACCCAGAAGATCAGGAACTCTAGAAGAATTCAGATTTTTAACACGAGAGTAAACGTAAAAAGAAGGTTTTACAAGACTCACGTTAACAATATTGCAGCAGTACGCACCAATCGAAGCGCAGTAAGGATGGCTAGTGTAACTAGCAAGAATACCACGAAAGCAAGAAAAAGAAGTACGCTATTAACTATTAACGTACCTGTCTCTTCCGAAACGAATGAGTACACACTCTCATATGACACTACCATCGTAATTGCGAAGTCT
+
4444.4==;@?@555;;=@CCC;;:)9?=6;CBC@@=@=A;:995<4::9B?BB@?<:9=,?=993@?>@AA@A<AABBCCC5BB?<5>>>.>@@=B966<B@9:79=A@>BAA=@A@@@AACCBBBBB>B?BCBB?AABCCBBB?A>ACC@DCCC;;;B?BBBAAA=@@=@??:?@=>?8;?A?A@BBB139;AAAAAA???<@=????AD>??ABCAEABAAAA?B@BEE>ABB@CCCCBAACBB?@?BCEEBBBBCCCCBB?B?BACC>B>BBBB?B@@@
@ATNG8:03282:05888
GATGGTAGTGATACAGATCAGACACCAGAAGATCAGGAACTCTAGAAGAATTCAAGATTTTTTAACACGAGAGTAAACGTAAAAAAGAAGGTTTTACAAGACTCACGTTAACAATATTGCAGCAGTACGCACACAATCGAAGCGCAGTAAGGATGGCTAGTGTAACTAGCAAGAATACCACGAAAGCAAGAAAAAGAAGTACGCTATTAACTATTAACGTACCTGTCTCTTCCGAAACGAATGAGTACAGAGAGTACGATATGTCTACCATCGTAATTGCGAAGTCT
+
?AAB?BBB@@?@;=AAAAAB@<BAB669<059@>A97:.//////:4776:633,3777777$7179:3339;9;91//------#--(-(///&/;<9<66;;;9AB=A?BEABCC?@@;;;BBBBBCEDAAAD@CCCC?@@BAAAAA=B?B;;:;CCBCBCH@EA@@BB?::8:CB>BBCDC=AAA===??>.<A?C999AAABC?B?A>==6;5;>B@@?@BBABBB@D?CCC>DDD=@@?BBBBDDBCBCBBAAABBBBBBAAC?DBBA>>:>8==>@==:;;
@ATNG8:03305:05879
GATGGTAGCGCGACGAGCGTAGACCCAGAAGATCAGGAACTCTAGAAGAATTCAGATTTTTAACACGAGAGTAAACGTAAAAAAGAAGGTTTTACAAGACTCACGTTAACAATATTGCAGCAGTACGCACACAATCGAAGCGCAGTAAGGATGGCTAGTGTAACTAGCAAGAATACCACGAAAGCAAGAAAAAAGAAGTACGCTATTAACTATTAACGTACCTGTCTCTTCCGAAACGAATGAGTACGATGAGAGAGCTCTCTCTACCATCGTAATTGCGAAGTCT
+
8<:?8===<595<==;;<;;9<59505==8=AAA:;7<=CA@@@@B?A@?A59:883==?+=8==<<::::///(////////#/:5;5;;;1;=>:><6;CBBBB@C@@@>ABB@CCCABBCBCDCEGDCCC@CCBB@BBCB@@@A=A?A;::;BBBBBCB?BBBBBB>AB>???>B@::928??<=???>=&=??@:7:BBC>96968577)/*/<ABA@BBBBAAA<@<???9>@A?CBCBBBA????@@@@@AAA??;===>?;>>==@@:@000@@?@AAA
@ATNG8:03268:05943
GATGGTAGCACGAGTCACTCATATCCAGAAGATCAGGAACTCTAGAAGAATTCAGATTTTTAACACGAGAGTAAACGTAAAAAGAAGGTTTTACAAGACTCACGTTAACAATATTGCAGCAGTACGCACACAATCGAAGCGCAGTAAGGATGGCTAGTGTAACTAGCAAGAATACCACGAAAGCAAGAAAAAGAAGTACGCTATTAACTATTAACGTACCTGTCTCTTCCGAAACGAATGAGTACGATGAGAGAGCTCTCTCTACCATCGTAATTGCGAAGTCT
+
:=5;29>BBCCC@A@CCCDBB===@:??@<;>@@99297<@D;;6B7?87?7/0//////$/39;<<;;;>?>A=A?@<??>+;>:9.999*:AB?BBCCAB@CCAC@CB?DBD?BB:;;BCBBCBCCABAB@BCCDACBBABB@?<A?A;;7;<<BBCEC@CBBBBB?BB?BBC?C?==<3;77/77889(8@=A>??BBCAA<@<@>>>9=9=>BBC?BCCCABA>@?@ED?CCC?C@@@BABBBBBBBBBBBBBBB?;;:?>:>;;;?B?B?BAEC@C@@@
@ATNG8:03271:05944
GATGGTAGCTATACGTATATCTATGTACTCATTCGTTTCGGAAGAGACAGGTACGTTAATAGTTAATAGCGTACTTCTTTTTCTTGCTTTCGTGGTATTCTTGCTAGTTACACTAGCCATCCTTACTGCGCTTCGATTGTGTGCGTACTGCTGCAATATTGTTAACGTGAGTCTTGTAAAACCTTCTTTTTACGTTTACTCTCGTGTTAAAAATCTGAATTCTTCTAGAGTTCCTGATCTTCTGGTAGAGCGTGCATATATCTACCATCGTAATTGCGAAGTCT
+
88895:<BCBABBBBBCCEDDDDAAA@AABCA<ABBC=DD@C@CCBBBCC?CDCCC>B>ABBC@C?BBBBBBCBB?AA@@@.@A:??AA;?A??=?@A?BB>A>??AA<??999BBB?@>><>;??A;;;==:=@AA=??>??@;;;>>D>:::>8;:;6<=8=8=<=@>>>BC:=;;::-:0818=>?@/@???@:??@BBB=<;:18889(8AABB<B<??<??@ABBA<A=BA????;@@A<AAAA>>>=A<<<===<?@@@<A788>>:=388AA<@AA@
@ATNG8:03286:05942
GATGGTAGGTGCAGCATGAGTGTATCCAGAAGATCAGGAACTCTAGAAGAATTCAGATTTTTAACACGAGAGTAAACGTAAAAAGAAGGTTTTACAAGACTCACGTTAACAATATTGCAGCAGTACGCACACAATCGAAGCGCAGTAAGGATGGCTAGTGTAACTAGCAAGAATACCACGAAAGCAAGAAAAAGAAGTACGCTATTAACTATTAACGTACCTGTCTCTTCCGAAACGAATGAGTACGATGAGATCTCGTGTGCTACCATCGTAATTGCGAAGTCT
+
77//)//46444555>>CCBBABA@C@C@@<@BAABB@CABBBCCBB?BC<@5;;@;99:9$939;:@@CCCCDJ=BA;<;;;*<B?B@BDD2D@@=?@AA@@@AA?B@BCACDD=??DDGCCBCCBBCEC;;:;@@C?CBC;;;CC@GFC@A?ACCCBBCC@CCCC@?=@B?@@@299999,7<?8ACCBC1@A<@8?=@:::A:?:;;;>8=3:9ABA=@ADDBBB?C@CFF<AACAAAACFBBBBAA@@@@>>?B@@@????B?BB??BD?B>BBBB>BCB@
@ATNG8:03289:05926
GATGGTAGTGCGTGGAGAGAGAGACCCAGAAGACTCAGGAACTCTAGATGAATTCAGATTTTTAACACGAGAGTAAACGTAAAAAGAAGGTTTTACAAGACTCACGTTAACAATATTGCAGCAGTACGCACACAATCGAAGCGCAGTAAGGATGGCTAGTGTAACTAGCAAGAATACCACGAAAGCAAGAAAAAAGAAGTACGCTATTAACTATTAACGTACCTGTCTCTTCCGAAACGAATGAGTACTATAGACTATCTGAGACTACCATCGTAATTGCGAAGTCT
+
8:8<9>=:97;</0)///79955555)5//5:////--380/////6699:8=8<;?93333$3,337668///;;////4444$44.43:==/>>?:?A=AAA<<?2506<8<<<;>===BBCBBBBCAAABC?A:9:79:@BCB@@=@?C;;6:9955::@8?:::77-4929==147BBB7<;<8888898$8888?:>::=8347?@;@@5A<??BBA?BBA@@BA>@?@@@9>00+0===@A@8473;=888=>555<<<;::6:<<<::5;15944399:<
@ATNG8:03291:05927
GATGGTAGTGTGTCTCTGAGAGTAGTACTCATTCGTTTCGGAAGAGACAGGTACGTTAATAGTTAATAGCGTACTTCTTTTTCTTGCTTTCGTGGTATTCTTGCTAGTTACACTAGCCATCCTTACTGCGCTTCGATTGTGTGCGTACTGCTGCAATATTGTTAACGTGAGTCTTGTAAAACCTTCTTTTTACGTTTACTCTCGTGTTAAAAATCTGAATTCTTCTAGAGTTCCTGATCTTCTGGGTGTATCAGCGAGTATCTACCATCGTAATTGCGAAGTCT
+
EDCB?B>CDB;;6<=<@B@BBBA@@DBAABBA>AAAF>CC@D@CBABBCC@CCCAB@BBGCFC@C?BCFFCBBCC@CCDFF5BB?BCCK?DBBB?A@B?BCADCCCDD@CCFCCCCC@CCCAC?CCCCCCCB?BCCG@CCCCCCCBCBBBCCCCB?BCB@AA?A@CCABBC@@@@CAAAA6;5;=;;;;;*;AAAB=BBEDGCCCCC@CEJI5CAACGAE@AB?ACDDCBC?C@CCCDBB?AABB>CBBCDCCCCCCCEBECCDD@CDCCDD?C=AACD?B@??
@ATNG8:03291:05939
GATGGTAGCTATACGTATATCTATGTACTCATTCGTTTCGGAAGAGACAGGTACGTTAATAGTTAATAGCGTACTTCTTTTTCTTGCTTTCGTGGTATTCTTGCTAGTTACACTAGCCATCCTTACTGCGCTTCGATTGTGTGCGTACTGCTGCAATATTGTTAACGTGAGTCTTGTAAAACCTTCTTTTTACGTTTACTCCCGTGTTAAAAAATCTGAATTCTTCTAGAGTTCCTGATCTTCTGGAGATACACATGATACTCTACCATCGTAATTGCGAAGTCT
+
;<=A?BCDCCCCCCCCCGGIDCC::;@>ABCC@BCCD=BD?D@BBBBCBB@BGEAA?@@CCCD?B?BBBBBAABA?CCCCC3B@=>889*7A>?<?BC?BB@AAAACF?BABABBBB??AA=D;==<A???@=???@<@@A?@@???@@AA>=<A:<;<9;;5;:>?>>>@ACC=A@@@@6?;?;<=<=<.;C9<<6=?>>A:A@@@9=AAAA'<>AAD<=9==9=///9:=7;7>>=::;7;;B<@@A@@@@@@AAAAA@@@>>@<>8:;AA<>6:8AA=B>>>
@ATNG8:03276:06007
GATGGTAGTATCTGCACACTCTGTCCAGAAGATCAGGAACTCTAGAAGAATTCAGATTTTTAACACGAGAGTAAACGTAAAAAGAAGGTTTTACAAGACTCACGTTAACAATATTGCAGCAGTACGCACACAATCGAAGCGCAGTAAGGATGGCTAGTGTAACTAGCAAGAATACCACGAAAGCAAGAAAAAGAAGTACGCTATTAACTATTAACGTACCTGTCTCTTCCGAAACGAATGAGTACACATCGTCGTGTCGTGCTACCATCGTAATTGCGAAGTCT
+
AAAB>@;>??;;695;;?@A666;;5;@B?:69A@@:@;??BABAC>@>9>=99884=8='94<8;<=:::<<<3335=<;;)49.4399;0>>B?@ABAADA;;::?CD@BBB@BBCA@DDCCCBCCDDCC@BB@?<@BCCCCCC@DAB;;8;@@BAAAC@CDCA::69938?>9>?7782377877878(7>:@BBBBBFCD3858==A:><98;BB?BBBBABB?A?ACB<BAC>?@@ABBCCC>??AA@@@CCGF???BBC?BB???B=A<@@FG@CCBB
@ATNG8:03281:05995
GATGTTAGATACTCGCTGATACACCCAGAAGATCAGGAACTCTAGAAGAATTCAGATTTTTAACACGAGAGTAAACGTAAAAAGAAGGTTTTACAAGACTCACGTTAACAATATTGCAGCAGTACGCACACAATCGAAGCGCAGTAAGGATGGCTAGTGTAACTAGCAAGAATACCACGAAAGCAAGAAAAAAGAAGTACGCTATTAACTATTAACGTACCTGTCTCTTCCGAAACGAATGAGTACATAGATATACGTATAGCTACCATCGTAATTGCGAAGTCT
+
AA@AB<BBBAB;9;AAAADBB@@@?:@BB@CCCC@@>@?CCB??@B@CD?B?>>?ABDED3C?AAABBBBBABA<??@BBBC2BB?D?BBB:BCC@BBABEDBBB@B@CC@BAE;;:CCCCCCDCCCBBBBB>ACBB@BCCCCCBA@C@D:::;CAAACCC@@??CBB?BC??@?>AAAAA;@?>;999999%9@;?98:BBAAA<A<AAAA<A>CABA@=@BBABCC@B?BBC>C??=??>BBBBCCCCCAABBCBB??@@@A@@<????BD?D;>>BB?BBA>
@ATNG8:03292:06006
GATGGTAGCACGAGTCACTCATATCCAGAAGATCAGGAACTCTAGAAGAATTCAGATTTTTAACACGAGAGTAAACGTAAAAAGAAGGTTTTACAAGACTCACGTTAACAATATTGCAGCAGTACGCACACAATCGAAGCGCAGTAAGGATGGCTAGTGTAACTAGCAAGAATACCACGAAAAGCAAGAAAAAAGAAGTACGCTATTAACTATTAACGTACCTGTCTCTTCCGAAACGAATGAGTACAGAGAGTTCGATATGTCTACCATCGTAATTGCGAAGTCT
+
ABCB@BCCCCCCCBBCCCFCA@AAD?CBB@BBDD:98;?BBC;;;D@CB@E@A@ABBECC3C=??CBCBCC??=6=9;9494$4?9D<CCC;CDFBBBAA@@A;;8;?BE@DCD?A@AABBCCDJCCBBBBBACCBB?BBBABB@A>B@CBB@BBBCCCCC?BBCDBB>?>9???9==9999+9@@<<>>><<&9938:79CBA>A18067>>0819=BBBAFDBAA;;5:<===9?@@=BCCBCCBBBCCBBB?BBFBBBBAA@BB@<;;;BA=A:>>BC<>;;;
@ATNG8:03299:05990
GATGGTAGTGCGTGAGAGAGAGACCCAGAAGATCAGGAACTCTAGAAGAATTCAGATTTTTTAACATCGAGAGTAAACGTAAAAAGAAGGTTTTACAAGACTCACGTTAACAATATTGCAGCAGTACGCACACAATCGAAGCGCAGTAAGGATGGCTAGTGTAACTAGCAAGAATACCACGAAAGCAAGAAAAAGAAGTACGCTATTAACTATTAACGTACCTGTCTCTTCCGAAACGAATGAGTACATAGATATACGTATAGCTACCATCGTAATTGCGAAGTCT
+
AB:;49>CBBBCCBBA@ACCCB:;;05:<7<A;5555937;:/0/9699:;<>=::33333#348333:7338::9188/////$//(/(///&/6839:<;8889:456;;:===;??AADBBCCCCCCBBBC?CCCC?BBCCA@>>9@=B:::;CCCCCCC?AA@@AB?BB>BBB=??>>=7?@@>BCCCC3CC?B?>?BBAAA7:388>?<A<??CBB?BBBBBCC@C?CCD>CCB?AAABBCCCCAAAACCBBABCBBBB>>A=A>>=AB?B?CCCC@B=>>
@ATNG8:03300:05981
GATGGTAGCGAGCGAGTGTGTATCCAGAAGATCAGGAACTCTAGAAGAATTCAGATTTTTAACACGAGAGTAAACGTAAAAAGAAGGTTTTACAAGACTCACGTTTAACAATATTGCAGCAGTACGCACACAATCGAAGCGCAGTAAGGATGGCTAGTGTAACTAGCAAGAATACCACGAAAGCAAGAAAAAAGAAGTACGCTATTAACTATTAACGTACCTGTCTCTTCCGAAACGAATGAGTACAGAGAGTACGATATGTCTACCATCGTCCGTTAGAAGTCT
+
>B>B?>B;;6;;===?CB@:;66<8<=>:>BBBGD>@9?@@C??><>;28-73:78773$369<==<88444=688;====)::5;49;=056>@CCCCFBB;;;0;;;;4:>>8@A?>@=>>?BB?<@@//,/-663///;;<794;8=<@8@C???@CC;CBC@??;==6;?=079@@@9@>?9000000%.:0-.--78775/5.296616455;<<8<<;>>45042::?000>*00/-8///666869//////66//38;6897555455/56606665
@ATNG8:03303:05992
GATGGTAGCATCATGCATATCTCACCAGAAGATCAGGAACTCTAGAAGAATTCAGATTTTTAACACGAGAGTAAACGTAAAAAGAAGGTTTTACAAGACTCACGTTAACAATATTGCAGCAGTACGCACACAATCGAAGCGCAGTAAGGATGGCTAGTGTAACTAGCAAGAATACCACGAAAGCAAGAAAAAGAAGTACGCTATTAAACTATTAACGTACCTGTCTCTTCCGAAAACGAATGAGTACGATGAGAGAGCTCTCTCTACCATCGTAATTGCGAAGTCT
+
;>>C>A?CAAB@A966>BBBBA@@C@CCC?CDDBBB>@<?BC???B>AA?C;=>::7333$349;<BBBCCBBA:88:@<@@1;?7?9B>>1@;C=?AA@@@ABB>CACDFCCC?CC@A@CBBBCCCAAA;;6;BBB>CCDCBCA@=A@B;;8;@BBBBBD?BBCCDC@CD?CBB=??BBB;@::3:?>>@2@B>??BAA>>78177)5799-5-2299929=>==>?2:29999*9=>;@AAABFFFBAAABEAAABAA@A?;;@=:?;88:A?A4;;A@=@AAA
@ATNG8:03268:06024
GATGGTAGTGTCATATGAGAGTGTGTACTCATTCGTTTCGGAAGAGACAGGTACGTTAATAGTTAATAGCGTACTTCTTTTTCTTGCTTTCGTGGTATTCTTGCTAGTTACACTAGCCATCCTTACTGCGCTTCGATTGTGTGCGTACTGCTGCAATATTGTTAACGTGAGTCTTGTAAAACCTTCTTTTTACGTTTACTCTCGTGTTAAAAATCTGAATTCTTCTAGAGTTCCTGATCTTCTGGATAGCGACGCGATATACTACCATCGTAATTGCGAAGTCT
+
:@@@5::@@CBAAA@;??<<665;;<999944.4444)4;8>.566<:;<5;5555.55:;>D7A?@BCCCBB@@;=:999'49244:<4:;;=8=<<7<D=AABBFD@BBCCCCCFACBB?B@CBBBBBBB?CCHF@BBBBCBBBCBBBBBBBC?CCC@BB?C@CCBAABCBB?BBDDD:C@C?BABBB2BCCCC>BBBBBBBBCC@CCCC5CBABC@CACC@CCCDDCC?C?CDCCCC@BAB?BB@?@@@:;;BCCBBBECCC@BBBB@@5;5;@;;5;;;<
@ATNG8:03272:06020
GATGGTAGTGTCATATGAGAGTGTGTACTCATTCGTTTCGGAAGAGACAGGTACGTTAATAGTTAATAGCGTACTTCTTTTTCTTGCTTTCGTGGTATTCTTGCTAGTTACACTAGCCATCCTTACTGCGCTTCGATTGTGTGCGTACTGCTGCAATATTGTTAACGTGAGTCTTGTAAAACCTTCTTTTTACGTTTACTCTCGTGTTAAAAATCTGAATTCTTCTAGAGTTCCTGATCTTCTGGTCTACTACACTGTACTCTACCATCGTAATTGCGAAGTCT
+
>?;@7;>BCBBBBB=BBCIDBCBCCC@;966;7;>@>7@@9<9;>C==>A:CCBBB@C@BBA@7;69@@@@BBBC?BBBBB3BC>@?DD?CBBB?BBB?BE?BBCEDC?CDDDCCCE>BBD=B@DCBCBCBB?CCCC?BBCB@AACCCCDDBBBC?CCC@CC?B@CBBBBBBAA=@;;;;.;>C>?@@@@1@FDME=BBBCJJBBBB5<;<;*;BBBBAGACC@CCCDDCC?B?CCBBBB?BBB?BBCCCCDCCBCCBBBCFCCC@CBBBCD?C=BBDCAE@@@
@ATNG8:03285:06039
GATGGTAGCTCTGCTCTGACTCTCGTACTCATTCGTTTCGGAAGAGACAGGTACGTTAATAGTTAATAGCGTACTTCTTTTTCTTGCTTTCGTGGTATTCTTGCTAGTTACACTAGCCATCCTTACTGCGCTTCGATTGTGTGCGTACTGCTGCAATATTGTTAACGTGAGTCTTTGTAAAACCTTCTTTTTACGTTTACTCTCGTGTTAAAAATCTGAATTCTTCTAGAGTTCCTGATCTTCTGGCGCTCTGTCACGTCTGCTACCATCGTAATTGCGAAGTCT
+
@@;D?BBBB>B;;5<<;>;@B>BAB=?@=B;;5>:::5:@;@666@B@@A?CCECC@C@CBBB@CACBBC=A<>?8<<@@@0>A;A;;;0;?@=496>9?>799AAAB>BCBBBBCCACBCADADBAAACDC@CCBB?CBCAAA@@A;;<CBBBB=@@B?BCAC?BBCBAA@;;;.;B@DC;C@C?BBHEH2BBBBB=BCCDCBBAAA5;;;;*;;CCC@F@CCACBCBBBD@E@ECBBBD>;;;?BDCC;;;BBBB;;:@@ABAA=AC@@@A?C7:;BA=A::9
@ATNG8:03287:06053
GATGTAGCACACGAGATCTCATCGTACTCATTCGTTTCGGAAGAGACAGGTACGTTAATAGTTAATAGCGTACTTCTTTTTCTTGCTTTCGTGGTATTCTTGCTAGTTACACTAGCCATCCTTACTGCGCTTCGATTGTGTGCGTACTGCTGCAATATTGTTAACGTGAGTCTTGTAAAACCTTCTTTTTACGTTTACTCTCGTGTTAAAAATCTTGAATTCTTCTAGAAGTTCCTGATCTTCTGGTGAAGATTATGCATGATGCTACCATGTAATTGCAAGTCTATC
+
00/0////779555555>>6:6>>C;@;@AA@GFJH?CF@B@=?==;@>:>@:<<7;7;C>>7@7::999:<==>AFCCC173.337818<?B?CBA>AA9???>?A388;777@@?@>=;A9@?@:;8:8;AAAA7;;::::?@@>>>>;;;>:>>><@A;>;>ABAAAAAA:>:@@@2=-/-/9@@@,:9<<<6?????A@@@A==@@>,9//*/;5;5@A;A?@?@:==;?8====::59<=9>//(///)/777-//>666>>><@A===6</--;-335333,
@ATNG8:03289:06043
GATGGTAGTGTGGTCTCTGAGAGTAGTACTCATTCGTTTCGGAAGAGACAGGTACGTTAATAGTTAATAGCTGTACTTCTTTTTTCTTGCTTTCGTGGTATTCTTGCTAGTTACACTAGCCATCCTTACTGCGCTTCGATTGTGTGCGTACTGCTGCAATATTGTTAACGTGAGTCTTGTAAAACCTTCTTTTTACGTTTACTCTCGTGTTAAAAATCTGATTTCTTCTAGAGTTCCTGATCTTCTGGGTCTCTCTCTCACGCACTACCATCGTAATTGCGAAGTCT
+
//99699BBCBB<;;AABBCCCBB;;9>=9;::3:9994;>9>;====@<<:@=@992549;>>:@:<990//>9994/55555#5949;@=9?;;@?BBA>AA>;;;AAB?AA;;9CCB?@:;5:;@DFCCCCC:;;BC?B@ACCAA;;;@ABCCBB?A;;7:A=?=BC;;9AACC?BDDDC6D@C<ABBBB0AB@>@::9:>AA??99299==0>@>@@DD>CC;:9A@>=>8=299994@8596@6>966<<695;;>999CCCC@CC@@@A?B=BB@@;@;;:
@ATNG8:03290:06041
GATGTAGTGTCATATGAGAGTGTGTACTCATTCGTTTCGGAAGAGACAGGTACGTTAATAGTTAATAGCGTACTTCTTTTTCTTTGCTTTCGTTATTCTTGCTAGTTACACTAGCCATCCTTACTGCGCTTCGATTGTGTGCGTACTGCTGCGATATTGTTAACGTGAGTCTTGTAAAACCTTCTTTTTACGTTTACTCTCGTGTTAAAAATCTGAATTCTTCTAGAGTTCCTGATCTTCTGGGTCTCTCTCTCACGCACTACCATCGTAATTGCGAAGTCT
+
77////77/66BB=>CCABA@:99<======8;444)4:5<8==;<<@?9><;;<8<69944.68<==>;;<>@<@?@?=(499)44;<2999344.5<4555;55.56555?>>8=650558::9>>AA?BBBB?BCCEDBBAA@ACCEGEB@@@D>@@=@@@ABBBC@@@@A;;;;.;;@4;;;;:*:@@@E=BCBCCBA;;;5;;;;*;AAAA6;7<C?CBBBCCC=A=A@@@CD@BBBB=ABBBBCCBABB;;;BBAAA?BD000@-0-00@@;BBC;
@ATNG8:03292:06049
GATGGTAGTATCTGCACACTCTGTCCAGAAGATCAGGAACTCTAGAAGAATTCAGATTTTTAACATCGAGAGTAAACGATAAAAAAGAAAGGGTTTTTACAAAGACTCACGTTTAACAATATTGCAGCAGTACGCACACTATCGAAGCGCAGTAAGGATGGCTAGTGTAACTAGCAAGAATACCACGAAAGCAAGAAAAAGAAGTACGCTATTAACTATTAACGTACCTGTCTCTTCCGATACGAATGAGTACGAGAGAGCACACGTGTCTACCATCGTAATTGCGAAGTCT
+
4:8::@>DBBBBB=?@=??@@>>==8;;=49;595;.4.49;4444.46164/0///;;;+;68<=:<5444===3:83338888$333(/6.6::;)///8/////225222'2+2238662777:?CEDBCBECBBBCCDBAA=BBBABCBB>B?C??>?BDDCCBA=AAA?AA?AA>AAA>@ACDD;>=<889888.8A?D899ED@@@;@<@@@@:=:=ABBB@CBBBBBA>A?ABCDDBB?BBBBBCCDBBBB@AA@@ABBBBBBBBB?ABBBAC?C?CCDE@B@@@
@ATNG8:03300:06043
GATGGTAGTGATACAGATCAGACACCAGAAGATCAGGAACTCTAGAAGAATTCAGATTTTTAACACGAGAGTAAACGTAAAAAGAAGGTTTTACAAGACTCACGTTAACAATATTGCAGCAGTACGCACACAATCGAAGCGCAGTAAGGATGGCTAGTGTAACTAGCAAGAATACCACGAAAGCAAGAAAAAGAAGTACGCTATTAACTATTAACGTACCTGTCTCTTCCGAAACGAATGAGTACGATGAGATCTCGTGTGCTACCATCGTAATTGCGAAGTCT
+
9;;B?CCECCCB;;;@6666;;:::555549:;9;438688:885;8;;8=:5448>??=+=7<B=:<:BBA@@;?994:::'::7;;@@@2>>B?B@@@<;59945:>>:>B?9;?BBBBCCBBCCBCACCACCDE>AADA@@@A>B>B;;7;BBBBBA@>ACCBCB??@=@CC?BBBBB<ABB?BCBBA2997:BBEDCCCC?B@>?AA:=:=ABBB?BBBBBBA@C@@@@;@@>=:::?@BBDD:::EAAAB@A000=88>B=B>><@@=@<@@CC@CA@@
@ATNG8:03257:06072
GATGGTAGTGTGTCTCTGAGAGTAGTACTCATTCGTTTCGGAAGAGACAGGTACGTTAATAGTTAATAGCGTACTTCTTTTTCTTGCTTTCGTGGTATTCTTGCTAGTTACACTAGCCATCCTTACTGCGCTTCGATTGTGTGCGTACTGCTGCAATATTGTTAACGTGAGTCTTGTAAAACCTTCTTTTTACGTTTACTCTCGTGTTAAAAATCTGAATTCTTCTAGAGTTCCTGATCTTCTGGGATGTGTGCGCAGTGCCTACCATCGTAATTGCGAAGTCT
+
><<B@B=BBB:;5555566;>?BBBBD@@ABA?CBBB=BBAEACCBBCCC@CCCCD@C@CCCC@C@CCCCCCCCC@DDDDD3CC@CCDD>CA@A;;:D@BCADDCBBHAECCCCCBC@BBB@C@DDECBC::99CCC@ABBCCBBBCDDBBABBD@BBB?BC?C@CCBB@BACD@D;:;:6:>C;:;:::*:BDCD=BBBBCCCCCC?CIIG5CBBDGAGECCACCBBCCC@C@BBBBCC@BBCB=C:;:BCBBDBBCBCD@DBB@BC@@@@=A6;;CC@CBBB
@ATNG8:03258:06082
GATGGTAGTGTCATATGAGAGTGTGTACTCATTCGTTTCGGAAGAGACAGGTACGTTAATAGTTAATAGCGTACTTCTTTTTCTTTGTCTTTTCGTGGTATTCTTGCTAGTTACACTAGCCATCCTTACTGCGCTTCGATTGTGTGCGTACTGCTGCAATATTGTTAACGTGAGTCTTGTAAAACCTTCTTTTACGTTTACTCTCGTGTTTAAAAATCTGAATTCTTCTAGAGTTCCTGATCTTCTGGAATACACATGATACTCTACCATCGTAATTGCGAAGTCT
+
::<A;>CGDA?;CC?CCCCCBBABBB@@@A@@=ABBF?CB@B?BAB@;;B8@ABAA@F?BBBB>B?ACBBAABDC=;0000*0>@300/<7:&0/::266=;>>9?@?AAB@CCEDFECC@CBC@C@CCCC@@@C@CDCC@CBBBBBCCCCCCCBAAC?BBD@BB?B@CC?@@CBBA>B::::.:5;=;;;;.;BBCD>CCCCCBBB;;;7;CED5BCBCC@C@BB?CBGDCBB@BFCDCDCC>A@E?A?@BCCCDCCBBCBAABCB?BC@A>?:>4:9BB@CBAB
@ATNG8:03269:06081
GATGGTAGAGAGAGCTCTCTCATGTACTCATTCGTTTCGGAATGAGACAGATACGTTAATAGTTAATAGCGTACTTCTTTTTCTTTGTCTTTCGTGGTTATTCTTGCTAGTTACACTAGCCATCCTTACTGCGCTTCGATTTGTGCGTACTGCTGCAATATTGTTAACGTGAGTCTTGTAAAACCTTCTTTTTACGTTTACTCTCGTGTTAAAAATCTGAATTCTTCTAGAGTTCCTGATCTTCTGGGCTGCGCTGATATGCGCTACCATCGTAATTGCGAAGTCT
+
@99;.4;9=>9;555;9;>>>==>>>;;;;<66//:37749,//::9:<<::4458596966:)0*/9779=;5;66;<<<(599)55555)599949455.5<4555599;@B@996CDACCC?CABD@@;;;B8;;CCC:;;@@;;;BCC;<;@@=@AB>BD?B@CCCCBBBBB?A;;;;6;=A>@@AAA0ABBCD;A;;;;;BABB=BAA@,?;;9C=B>AA=@@@BBCB?B=@@@@@A<@A@C>C;;;CIICCCDBBCCCCCCADBCBCD@D?AADC@CBBB
@ATNG8:03288:06090
GATGGTAGTGCGTGAGAGAGAGACCCAGAAGATCAGGAACTCTAGAAGAATTCAGATTTTTAACACGAGAGTAAACGTAAAAAGAAGGTTTTACAAGACTCACGTTAACAATATTGCAGCAGTACGCACACAATCGAAGCGCAGTAAGGATGGCTAGTGTAACTAGCAAGAATACCACGAAAGCAAGAAAAAAGAAGTACGCTATTAACTATTAACGTACCTGTCTCTTCCGAAACGAATGAGTACGTGTGACGTACGTGAGCTACCATCGTAATTGCGAAGTCT
+
BB@@>ABDBCD@;;6@<@@BAA;;:09@@9@BBAA<>A<@AA:;:A=AB?B?BABAABAA2@>AA888:@A@@A;??@BBBB5BC>C5;;;-;BB>@;;:BBCDCAC@DD@BAC@CC?@?CCCCCCCCCCED?@@@>;@AA@ABBC?C@C@@?ACBBCCDC?CBBBCC@BB?BBB?AB:::,8<<899:9::%:>;>:9:CBECA7:78;AA9@;>>@@A=@CBAA@@;><@@@9?CC?BDDCDBBBBBBBBBBCCBBCCCCCCCC?AABAAA?D?BABB?BAAA
@ATNG8:03294:06086
GATGGTAGTACATGATAGACGACACCAGAAGATCAGGAACTCTAGAAGAATTCAGATTTTTTAACACGAGAGTAAACGTAAAAAGAAGGTTTTTACAAGACTCACGTTAACAATATTGCAGCAGTACGCACACAATCGAAGCGCAGTAAGGATGGCTAGTGTAACTAGCAAGAATACCACGAAAGCAAGAAAAAAGAAGTACGCTATTAACTATTAACGTACCCTGTCTCTTCCGAAACGAATGAGTACGAGAGTCAGAGCAGAGCTACCCATCGTAATTGCGAAGTCT
+
@@?B<AAB@?@C@A@CBBBB;;;AB?A@@=;A7///)/)/9999<C?AA?@<@???@@@AB)<>=DBBCGFCCBC?DCCCDCD5DD@CACCCC5CBC@BBCCCCCCC@B@BB?@@A?BBBABCCCBBBCCCCCC@CCCC@CABABAAB?B?BAA>ACCCCBBB@DDCCBB?@@=?A@=??999-9>>9999999%09;90/0;;A0/,/9/0/>5:7:;CBB@=BABBA:98;?BCC=BDD@CCCCCBBBABA@ACBBAA@BBB@?AAAC>CCCB@@<>9ACBB>B@@@
@ATNG8:03301:06074
GATGGTAGTATATCGCGTCGCTATCCAGAAGATCAGGAACTCTAGAAGAATTCAGATTTTTAACACGAGAGTAAACGTAAAAAGAAGGTTTTACAAGACTCACGTTAACAATATTGCAGCAGTACGCACACAATCGAAGCGCAGTAAGGATGGCTAGTGTAACTAGCAAGAATACCACGAAAGCAAGAAAAAGAAGTACGCTATTAACTATTAACGTACCTGTCTCTTCCGAAACGAATGAGTACGAGAGAGCACACGTGTCTACCATCGTAATTGCGAAGTCT
+
>>=B?BCCCBBCBBBDCCBCDBBCC@@@@@BBB9:69B=@CC:;;B?BC?B?@@@@@CCC1A?@BBBBBBA??>6=>;<;;;);@>?4:;:7;CCAA;<=FCDBC?A?@C?BBC?A@BCBCCCDCCCCCBBB?CCCC?BABBBBBB>C@DAB?BCCCCCCC?BBBBBB?BC?BBB?BBDEG<A??<?BBBB3BD?B>>>DCA@@<@;??@B;>;>>BBB@BFBBBBB?B=ACC>DCA>ABBBBBBBBBBCAAABBBBBBCCCCCC?C:::CC@C?BBCC@C:99
@ATNG8:03260:06156
GATGGTAGTGTCATATGAGAGTGTGTACTCATTCGTTTCGGAAGAGACAGGTACGTTAATAGTTAATAGCGTACTTCTTTTTCTTGCTTTCGTGGTATTCTTGCTAGTTACACTAGCCATCCTTACTGCGCTTCGATTGTGTGCGTACTGCTGCAATATTGTTAACGTGAGTCTTGTAAAACCTTCTTTTTACGTTTACTCTCGTGTTAAAAATCTGAATTCTTCTAGAGTTCCTGATCTTCTGGTCTACTACACTGTACTCTACCATCGTAATTGCGAAGTCT
+
;<<B@DCDCCCDCCCCBCCCCCCDDBBBCB@@;@AA@<@B<=<@;@DCCCACCBCCAD@DFCC?B@BKCCBBBCD=;;;;;*;@<?>CC=CBBB@CCC@CC;;;CDBB@BEDDCCCFAEDC@B?BBBBBBBC@BCDCABBCCCECCCCCCCCCCC?DCC?CC?B@BCBBBBBCB=A;;;;.;<?;;;;;;*;BABB>CBBBBBB@AABCILI5GCBCB=@=AB@CECCC@@?@?BABBAA7;;;7;BBBCCGCCBBBCCCCCCDB?B;;;AD?B;::BB?A@::
@ATNG8:03266:06143
GATGGTAGAGAGAGCTCTCTCATCGTACTCATTCGTTTCGGAAGAGACAGGTACGTTAATAGTTAATAGCGTACTTCTTTTTCTTGCTTTCGTGGTATTTCTTGCTTAGTTACACTAGCCATCCTTACTGCGCTTCGATTGTGTGCGTACTGCTGCAATATTGTTAACGTGAGTCTTGTAAAACCTTCTTTTTACGTTTACTCTCGTGTTAAAAATCTTGAATTCTTCTAGAAGTTCCTGATCTTCTGGTGAGATGATGCATGATGCTACCATGTAATTGCGAAGTC
+
@;;45445AB@@@BB:56;;;;>>CA=996>A9BA@B=@C?D899//977)//---(-(////)/48:?>C@@:@7?>;;;+884:889/3<?>:?998)8:277339:;133::33.74...27278<;977949:=<168::<<=??;;;A>;:95///6;;1609=>>99;>=586===.<*/*//989'//9991;55599//.727887)35<5>=6:5>A;AA?66.568=8>@@@;:06//*/:99;///633;///5;;69:<=;66;59*,,,,(*(2
@ATNG8:03276:06113
GATGGTAGGCACTGCGCACACATCCCAGAAGATCAGGAACTCTAAGAAGAATTCAGATTTTTAACACGAGAGTAAACGTAAAAAGAAGGTTTTACAAGAACTCACGTTAACAATATTGCAGCAGTACGCACACAATCGAAAGCGCAGTAAGGATGGCTAGTGTAACTAGCAAGAATACCAACGAACAAGAAAAAGAAGTACGCTATTAACTATTAACGTACCTGTCTCTTCCGAAACGAATGAGTACACATCGTCGTGTCGTGCTACCATCGTAATTGCGAAGTCTA
+
=00/6==>?==>666?==;;;;;;;3;==066=<<<:=777///)/7277393:5555<<<+<7;;:::;::9=958;/0000$/0,/7<<</8694//)////5447<744.444.4;;;<@@=?<<;===99344444)44438:997=8:::7<555<;;:9=<<<976980---),(,,-)-:5:;;;;)33.3888<:5556;48555/5575?@A>@0000/0:916:779<<8444==CBBBB474=::>B@??B@@?@A<>77777/787738166///
@ATNG8:03277:06136
GATGGTAGCATCATGCATATCTCACCAGAAGATCAGGAACTCTAGAAGAATTCAGATTTTTAACACGAGAGTAAACGTAAAAAGAAGGTTTTACAAGACTCACGTTAACAATATTGCAGCAGTACGCACACAATCGAAGCGCAGTAAGGATGGCTAGTGTAACTAGCAAGAATACCACGAAAGCAAGAAAAAAGAAGTACGCTATTAACTATTAACGTACCTGTCTCTTTCCGAAACGAATGAGTACAGAGAGTACGATATGTCTACCATCGTAATTGCGAAGTCT
+
BBBB@BBBBBBBGAABCBCCC@AAC@BCB??>AA@@<@?A@@::9?=AA?A@BB?@===<+B:?>:@=?A@9::,9>A????1?A>?4;;;.;CC@;;::9@<9:89<@?:C@@>@DA@ACCCDBBCCCCBB@CCCE;;;CBCCCD@G@CBB>BCCBBBBB>@@BGCC?CC?AAA?AA???8<==9::9:99%9?;<979?>@BB?><<>@@4=8==A;;5;;;<;;;;5;?@AC>B@?<@?@@@@A9:9BBBBBCBBB@?????BB?BAA>=><?7:;AA==>>?
@ATNG8:03279:06153
GATGTAGTGTCAGTGCGCGTCGTCCAGAAGATCAGGAACTCTAGAAGAATTCAAGATTTTTAACACGAGAGTAAACGTAAAAAGAAGGTTTTACAAGATCACGTTAACAATATTGCAGCATGTACGCACACAATCGAAGCGCAGTAAGGATGGCTAGTGTAACTAGCAAGAATACCACGAAGCAAGAAAAAGAAGTACGCTATTAACTATTAACGTACCTGTCTCTTCCGAAACGAATGAGTACTGTATCTATGTGTGCGCTACCATCGTAATTGCGAAGTCT
+
7>/4//////////99<;<<:///5;//)55555:.5.44:444:5::5:533-333333$32788---6,,,6/,--====+=<5<.555&5//)///---//2727:7><<7:8/-----7//5;55554.499:.55:79444-/3://)/:8889==4555;<<8==444=.3333,333,37777$7;6;88332555.5263..(.2-----(-/774//6;+//;57776//4<<<=<::;@=8=@@;>///???<A788/./7386A>@@>@;:8
@ATNG8:03287:06132
GATGGTAGCACGAGTCACTCATATCCAGAAGATCAGGAACTCTAGAAGAATTCAGATTTTTAACACGAGAGTAAACGTTAAAAAGAAGGTTTTACAAGACTCACTGTTAACAATATTGCAGCAGTACGCACACAATCGAAGCGCAGTAAGGATGGCTAGTGTAACCAGCAAGAATACCACGAAAAGCAAGAAAAAGAAGTACGCTATTAACTATTAACGTACCTGTCTCTTCCGAAACGAATGAGTACAGAGAGTACGATATGTCTACCATCGTAATTGCGAAGTCT
+
??AC:69BAAAB@;95;9>9A:55<7<9:.5555551547::///;)//+/)44///;;;);+/////389:::198939999'9=5:8=?@16/<8<</--5--//)/27<7=::598444;;;<>>@=BBCD@CBBD?A@@@BAAA?B=@AB?@@@@@@@@=@<===?9=>9@A?<>;7777(77753////$/606///6///7)/)/:8>:>4700/:6?;?::=?6;288=3:<<0553:88455:::BBB998AA???@??=58;685@@D<@@AA>?@DD
@ATNG8:03295:06111
GATTAGTATAGAGCTCTACATAGTACTCATTCGTTTCGGAAGAGACAGGTACGTTAATAGTTAATAGCGTACTTCTTTTTCTTGCTTTTCGTGGTATTCTTGCTAGTTACACTAGCCATCCTTACTGCGCTTCGATTGTGTGCGTACTGCTGCAATATTGTTAACGTGAGTCTTGTAAAACCTTCTTTTTACGTTTACTCTCGTGTTAAAAATCTGAATTCTTACTAGAGTTCCTGATCTTCTGGGCTGCGCTGATATGCGCTACCATCGTAATTGCGAAGTCT
+
CCC@CCCBBCCBCDAABCCGGCBBBBBBBB=A;::.<A>C>AA@BBBB?ABDCB?B>@AAA>A>AAABBBBBB>BBBCB3BA;@9999&79;A>BBB?CB?@@@BA?;@AA==@@A=ABB=B=@?@;;888=@?>>=>>>AABA???>>=<;::3788:>>8=:=>>AAAA@@:>=DDD;D:>:=>DDD/@@??@9?@@>>>@??@<?AAA/AA???;>:>?388@AA@??<A=AAAAAA;====6=///====AA?@>??AA@@;@A>>>A;@5;9CC;@@>>
@ATNG8:03304:06126
GATGGTAGTATCTGCACACTCTGTCCAGAAGATCAGGAACTCTAAGAAGAATTCAGATTTTTAACACGAGAGTAAACGTAAAAAGAAGGTTTTACAAGACTCACGTTAACAATATTGCAGCAGTACGCACACAATCGAAGCGCAGTAAGGATGGCTAGTGTAACTAGCAAGAATACCACGAAAGCAAGAAAAAAGAAGTACGCTATTAACTATTAACGTACCTGTCTCTTCCGAAACGAATGAGTACACATCGTCGTGTCGTGCTACCATCGTAATTGCGAAGTCT
+
CFDC@CDBBCCCFC@@A;;@<A@;=9>CB;>>:;9929800///)/:59;6=+488==ABB2B;??@>?<?>9::,:@;<;;;*4@?C:DCC9BBH@CCDFCCCA@>@@CE@BBB?BBBCBCCCCCAAACBBB@CCCC>A@BBCBBB>B?B;;:;CDCDDCB?@?BBCB?BB@BBB999ABA=BBA<??>>>>&<??8979BBA??<@<>>??:?;>>B;;7<BB@@AB?B?BCC<BBC>AABBBCBBBBBBBAABCCCBBABBABB????BBB@DABB??;;;00
@ATNG8:03256:06175
GATGTAGTATCTGCACACTCTGTCTCAGATAGTCTATAGTACTCATTCGTTCGGAAGAGACAGGTACGTTAATAGTTAATAGCGTACTTCTTTTTTCTTGCTTTCGTGGTATTCTTGCTAGTTACACTAGCCATCCTTACTGCGCTTCGATTGTGTGCGTACTGCTGCAATATTGTTAACGTGAGTCTTGTAAAACCTTCTTTTTACGTTTACTCTCGTGTTAAAAAATCTGATTCTTCTAGAGTTCCTGATCTTCTGGACAGAGTGTGCAGATACTACCATCGTAATTGCGAAGTCT
+
55:9:;9;90///////77>A:955@<@?;;====CCBC?955=4/)///)/7)/)//3333:4983357<:CC>D?B=AAA@@@B@@6559599#5<7<>CE?C66;<CAC@CC?@@CBBB?CCCCBBBB=??B=?<>BAAACAA>ABCC>AABBBBBBBCBBBBBCC<>>><??<?<AA?:::A>><>@@BB5B<@5::<<<*:>766,5797<<:877-55222#269;@B5@>;?765>//,/9@::9<?:78808==A555:777==:985555/58666:37378:;58888
@ATNG8:03257:06190
GATGGTAGTATAGAGCTCTACATAGTACTCATTCGTTTCGGAAGAGACAGGTACGTTAATAGTTAATAGCGTACTTCTTTTTCTTGCTTTTCGTGGTATTCTTGCTAGTTACACTAGCCATCCTTACTTCGCTTCGATTGTGTGCGTACTGCTGCAATATTGTTAACGTGATGTCTTTAAAACCTTCTTTTTTTACGATTTCTTCACTGTTGTTTTAAAAAATCTGAATTCTTTCTAGAGTTCCTGATCTTCTGGGTCTACGCTCGTCGCGCTACCATCGTAATTGCGAAGTCT
+
@A>@;;@BBCC99;B=?@AB>BBBCEFCCC@@<?;;;.;B>B?;;:BCBC?BCDA@>A?BBCC@B<??AABBB;:7?????1:>4?9887&5;9>6>/0)/:5:0//::258;9:9=>:<>><@<@@@=B;;;:?>::5;;;766866///88978279;18:1818>:987//.66.688.8374.222222"295222'.6.3...5824444)22222#..66705..22'255898949366697:37888.5///999;>786<99:::>:;<9A;;5;:=>>>=;;;=
@ATNG8:03274:06184
GATGGTAGCGCACACATAGATACAGTACTCATTCGTTTCGGAAGAGACAGGTACGTTAATAGTTAATAGCGTACTTCTTTTTCTTGCTTTCGTGGTATTCTTGCTAGTTACACTAGCCATCCTTACTGCGCTTCGATTGTGTGCGTACTGCTGCAATATTGTTAACGTGAGTCTTGTAAAACCTTCTTTTTACGTTTACTCTCGTGTTAAAAATCTGAATTCTTCTAGAGTTCCTGATCTTCTGGTCTACTACACTGTACTCTACCATCGTAATTGCGAAGTCT
+
=@>@=?CCDBABCCDAAACCCCCBCD@AACBB?@@AD=DJ@C?BBCCICC@BC@@@>A=ABAA<A=@CBCBBBCC?BADDD5CC>@@BD>EDBB@CFC?CC?ABBGDD@CCECCDCC?BCD@C@CCCCCCCC@CCCC@CBBBCCCCDCCCCBBBC?CCC?CC?C?BBBBABBA?=?::::.;=@>;;;;;*;CCDF=BBDDCCCBBDACGCG5BBBCEAGACC@CCCCCCC?@?@CCBAA;@@A?CCCCCDCECCCCCDDBBBCC@BBBCBB?C8::CD=A@::
@ATNG8:03281:06194
GATGGTAGCACGAGTCACTCATATCCAGAAGATCAGGAACTCTAGAAGAATTCAGATTTTTAACACGAGAGTAAACGTAAAAAGAAGGTTTTACAAGACTCACGTTAACAATATTGCAGCAGTACGCACACAATCGAAGCGCAGTAAAGGATGGCTAGTGTAACTAGCAAGAATACCACGAAAGCAGAAAAAAGAAGTACGCTATTAACTATTAACGTACCTGTCTCTTCCGAAACGAATGAGTACTATGTAGAGCTCTATACTACCATCGTAATTGCGAAGTCT
+
7///279<<==>===666==5555<7<45.5:9956.5.55;554<644.4.44488888'85:::;;<;:98803344999'9;.4.5::+;;<8=@CB@A=:;79;@@699=8<@>>@@=AAB;:9>9959:::=8544::4433(5.5440599<;<550433:88233-377,3/888/8///68889%775;;<<<;:25/6.55>>=B<;;BDE;::CC9995917==388?;854=BAB@=<<>C783=332777;>8;7;75555.50:=996:==3
@ATNG8:03283:06201
GATGGTAGGTGCAGCATGAGTGTATCCAGAAGATCAGGAACTCTAGAAGAATTCAGATTTTTAACACGAGAGTAAACGTAAAAAGAAGGTTTTACAAGACTCACGTTAACAATATTGCAGCAGTACGCACACAATCGAAGCGCAGTAAGGATGGCTAGTGTAACTAGCAAGAATACCACGAAAGCAAGAAAAAAGAAGTACGCTATTAACTATTAACGTACCTGTCTCTTCCGAAACGAATGAGTACGATGAGAGAGCTCTCTCTACCATCGTAATTGCGAAGTCT
+
AAAD?BBB?B@@0//9:<BCCCAB@A>BAD?BA?@CB?B?CBECECC@@A?@?BAAABBBB2B@CBBBCCD;:;I?CBDBBBA,@B=;6;==0B9905;;:>CCAA?BABB?AAD?DA@ABBBBCCBBCEFDC@CBCB@BBCCCCCD?C@C@@>@CCCCCCC@CABB?A?AA?BBB:;;;;;3=?>8>BABBC)@@==0/0??BBC?B@B@@@<@<?ACAA?ACBBBCC@C@BBE=CCC?AACCDDBBB???BBBBBBAAABBBBBE@B>>>BC@B@CBBA?A;;:
@ATNG8:03289:06203
GATGGTAGTATAGAGCTCTACATAGTACTCATTCGTTTCGGAAGAGACAGGTACGTTAATAGTTAATAGCGTACTTCTTTTTCTTGCTTTTCGTGGTATTTCTTGCTTAGTTACACTAGCCTATCCTTACTGCCTGCTTCGATGTTGTGCGTACTGCTTCAATATTGTTAACGTGAGTCTTGTAAAACCTTTCTTTTTACGTTTAACTCTTCGTGTTTAAAATCTGAATTCTTAACTAGAGTTCCTGATCTTCTGGTGTCGTCTATCATGTACTACCATCGTAATTGCTGAAGTCT
+
444405>@BAC:9:>9556<<;;@@@CABC;<4;@@@;@B>A>;;9<>>?9>=?=>9?=BBBB>C=BBCB>>8::6::<==+886=6566&6<<>/93/0(/906//(/66(..666777)..35065;>?>>288<;6<<6856.5<;;;:::9999557,55535:1807699888::275556'6-65(5==AA/??AAE7;7;=?A<AA@===5===2>;:;?;>5;;8=28555:22,2055885503550...55555>=:;;>>?=>=>>A;77@@9;----,2095--
@ATNG8:03295:06175
GATGGTAGATATATGCACGCTCTACCAGAAGATCAGGAACTCTAGAAGAATTCAGATTTTTAACACGAGAGTAAACGTAAAAAGAAGGTTTTACAAGACTCACGTTAACAATATTGCAGCAGTACGCACACAATCGAAGCGCAGTAAGGATGGCTAGTGTAACTAGCAAGAATACCACGAAAGCAAGAAAAAGAAGTACGCTATTAACTATTAACGTACCTGTCTCTTCCGAAACGAATGAGTACACATCGTCGTGTCGTGCTACCATCGTAATTGCGAAGTCT
+
<BBC;CAAA?<<<?CCGCA;;@BBB@BAA665::==9A?BBC???B=@??B>@@983:::':0883::;?>@@@999;@@@@09944.994&0//)////7--//)/)/727;>8==?;?BBCBBCCCCCBB>@;:;49=>?@@@A>=:>00*0<<9=?DE<??A8887??=??>@BAAAA:9:9>?????1>C?BBBBCCBAA<=086;;/6/5;@??9>:999??371///(///)/6>;?BB@?@<<375<<>=<<<588?C>?=:::@;@,00:;6;778
@ATNG8:03295:06194
GATGGTAGTGTGTCTCTGAGAGTAGTACTCTCGTTTCGGAAGAGACAGGTACGTTAATAGTTAATAGCGTACTTCTTTTTCTTGCTTTTCGTGGTATTCTTGCTAGTTACACTAGCCATCCTTACTGCGCTTCGATTGTTGTGCGTACTGCTGCAATATTGTTAACGTGAGTCTTTGTAAAACCTTCTTTTTTACGTTTACTCTCGTGTTAAAAATCTGAATTCTTCTAGAGTTCCTGATCTTCTGGCTCTCGTAGACAGATACTACCATCGTAATTTGCGAAGTCT
+
45495:>;;C9;6<<<>9669@@@@AABBBBBCBB<AA<A<00/;;7767=>>B9B9@=:949.3339889::5:;;;<+336;3222&.9//(///067,333399466:8;:;;5;;=6;5;>;;;9<>9?>;<7//*/988=9:=<=///55/539/575:.22<:555225'25555)5.72999;99&<<>?@6;:=99988//(////'/8=;<6:4992877==9>9>28858<?;?==7<=///66699:@>>;;;AAA;::9888077(7666////8
@ATNG8:03298:06166
GATGGTAGCTCTGCTCTGACTCTCGTACTCATTCGTTTCGGAAGAGACAGGTACGTTAATAGTTAATAGCGTACTTCTTTTTCTTGCTTTCGTGGTATTCTTGCTAGTTACACTAGCCATCCTTACTGCGCTTCGATTGTGTGCGTACTGCTGCAATATTGTTAACGTGAGTCTTGTAAAACCTTCTTTTTACGTTTACTCTCGTGTTAAAAATCTGAATTCTTCTAGAGTTCCTGATCTTCTGGGCTGCGCTGATATGCGCTACCATCGTAATTGCGAAGTCT
+
@A@@=@BCCBA@A?@@@;99AA@<=BCCBCAA?ACCD>DG?A?@CCBBBB@CCC>B@B@BB@A;A=A?;BBBAAB>;;;;;*4?<ACDG?C@@@999E>@B=;;;BBCACCBCCDCCACCBAD@CCGCCCCB@BCCD?ABBBCCCCC@@@CCCBB?B@@>AC?C@BBBCBDCCD?CA@@@7@<@=ABCCC3CC@@@;BCB@AAAAAA?ACDC5A@@BB?BAFH@CCCCGBB?B?;;;DDC?B@AA<AAAACFAA@CCCCCCCBCE@CCCC@@<@8;;BC?BCCB
@ATNG8:03299:06206
GATGGTAGCTCGCTGATGATATCTCCAGAAGATCAGGAACTCTAGAAGAATTCAGATTTTTAACACGAGAGTAAACGTAAAAAGAAGGTTTTACAAGACTCACGTTAACAATATTGCAGCAGTACGCACACAATCGAAGCGCAGTAAGGATGGCTAGTGTAACTAGCAAGAATACCACGAAAGCAAGAAAAAGAAGTACGCTATTAACTATTAACGTACCTGTCTCTTCCGAAACGAATGAGTACTACTCTCAGAGACACACTACCATCGTAATTGCGAAGTCT
+
AAAB?B?AB>>@D;;;DCCCCCCCCACCC@@@@;;;5;=?ACA@@C@BA?A=?<=:9::9)9<@BBBBBBA???8??@BEEE5BA<@5;;;.;BB?AABAAA@CB@CADE?AACACBCBBDDDCCCCCCCDC@BB@?=@ABBCDBB?B@C@@?ABBBCBBC@CCCCBB?BB>BAC=@@??>5>?>;?CHED3BB?AAAABA>=>1718>>>8=8;;@BB?ABBAACC?B@BCC>CBB?AAACCAAACBBBBBBBBBBBBCCCCCA;AAAA??:?;CCCC@CAAA
@ATNG8:03299:06207
GATGGTAGGAGACACGTCGCACACGTACTCATTCGTTTCGGAAGAGACAGGTACGTTAATAGTTAATAGCGTACTTCTTTTTCTTGCTTTTCGTGGTATTCTTGCTAGTTACACTAGCCATCCTTACTGCGCTTCGATTGTGTGCGTACTGCTGCAATATTGTTAACGTGAGTCTTGTAAAACCTTCTTTTTTACGTTTACTCTCGTGTTAAAAAATCTGAATTCTTCTAGAGTTCCTGATCTTCTGGGTGCGCTACAGTCTCTCTACCATCGTAATTGCGAAGTCT
+
?@:>:>CB?BCCCBDCBBBCCCBCCCCCBCBB?B@@@:AC?B@CCCDDBB@BBBCB@C@CCCB?B?BBBBBBBBB?BBBBB3BA?>8999(:@ADABBB?A?<?AABBB?B>?>CCB>:>AA<A<>>>A687@<@???8==AABB????AAA===@=@??<>><>=>=<AAAAAA=B===<2<7<7888878%8=///*/==///=<9>188888%899;<<A<@@;>>@@=>=>E=888A?=9:///)-----9==@CBCCC==:==5:/--9;4;-36<=6<;@@
@ATNG8:03257:06224
GATGGTAGCACACGAGATCTCATCGTACTCATTCGTTTCGGAAGAGACAGGTACGTTAATAGTTAATAGCGTACTTCTTTTTCTTGCTTTTCGTGGTATTCTTGCTAGTTACACTAGCCATCCTTACTGCGCTTCGATTGTGTGCGTACTGCTGCAATATTGTTAACGTGAGTCTTGTAAAACCTTCTTTTTACGTTTACTCTCGTGTTAAAAATCTTGAATTCTTCTAGAGTTCCTGATCTTCTGGGTGCGCTACGAGTCTCTCTACCATGTAATTGCGAA
+
BB?@>ABBABBAAB;;9@BCAABBAA;@;@AA=@<<;05;6<:===CDCCACCB;;9;:@?<@=B@B@??BA@:?4>A;@;1@>;87333&3:<=:BAB?CC>?9978;6;>?>>8:998::;B;>>@::7<<:=>?@388A=<<=>=::9@;665+//845609;98:A?A@AA<==?AA5A3838:??A/@@>>?8>>===@==::5:==</>8808=497;A;AA;555<;B=A@=??D<:;:>5;;;9899/--66--/;;AAD=:;8;;66,,,**(
@ATNG8:03259:06258
GATGGTAGACATATCGTACTCTCTGTACTCATTCGTTTCGGAAGAGACAGGTACGTTAATAGTTAATAGCGTACTTCTTTTTTCTTGCTTTCGTTGGTATTCTTGCTAGTTACACTAGCCATCCTTACTGCGCTTCGATTGTGTGCGTACTGCTGCAATATTGTTAACGTGAGTCTTGTAAAACCTTCTTTTTACGTTTACTCTCGTGTTAAAAATCTGAATTCTTCTAGAGTTCCTGATCTTCTGGGTCTACGCTCGTCGCCTACCATCGTAATTGCGAAGTCT
+
CA;@7;=<BADCCCCCCCCCCCCCCBCCCCAA>ABBB=BB?B?@>>;;<<9<=<<=8=7<BBB?C?CB@@@@=00*//////#/637888(890)09=00*/959=@?>@8=>@@?@@@<>>><A;??>;;;@@;A>=>:>AAAA>>>>??@@;:9?8:;;;?@<A=;;;@@AAAA:=>?>?2?:?6;;@@?/>?<==6=?>@BB@>>>:>>=>.<=??K<?<?A;>?BB>>?=@==>=;;::>>@@:@B@@@===@???@<9=@@9=///>>7D5::AD;AAAA
@ATNG8:03264:06216
GATGGTAGAGTACAGTGTAGTAGACCAGAAGATCAGGAACTCTAGAAGAATTCAGATTTTTAACATCGAGAGTAAACGATAAAAAGAAGGTTTTACAAGACTCACGTTAACAATATTGCAGCAGTACGCACACAATCGAAGCGCAGTAAGGATGGCTAGTGTAACCAGCAAGAATACCACGAAAGCAAGAAAAAGAAGTACGCTATTAACTATTAACGTACCTGTCTCTTCCGAAACGAATGAGTACTACTCTCAGAGACACACTACCATCGTAATTGCGAAGTCT
+
@A<D?BDBCCCCCABBCCCCCCDAA<@AC=ACCAAA7<7:AB;;9C?A@?C=:::@?CDC3C>AA@==;;===;;36///////$/807,333&37939555988662669;4<=<;>9>>CCCCCBBCBBBBD@CCBB?AAAA@@AB>B?BA@<@CCBBBAAAC?DDBC?BC?BBB?BCCCC>EA>;99999(9?;>979B@AAD?A?AAAA=A?BBCCC>BBBA?>>?B@BFD>BBB?BBDCDCCCAABCBBBBBCBBBBBCCCC?CABBBA?B>BABB>BAAA
@ATNG8:03264:06258
GATGGTAGCACGACACGACGATGTGTACTCATTCGTTTCGGAAGAGACTGGTACGTTAATAGTTAATAGCGTACTTCTTTTTCTTGCTTTCGTGGTATTCTTGCTAGTTACACTAGCCATCCTTACTGCGCTTCGATTGTGTGCGTACTGCTGCAATATTGTTAACGTGAGTCTTGTAAAACCTTCTTTTTACGTTTACTCTCGTGTTAAAAATCTGAATTCTTCTAGAGTTCCTGATCTTCTGGTCTACTACACTGTACTCTACCATCGTAATTGCGAAGTCT
+
BCBD?BBDCB==>>=;;;;66666=@CCBB<;6;BBE>CCACA;;;CBBB@DBBAA=@<@::5:?<;BBDBBA@>;9999:'9788???8>BAA?BBA<@?:><=?AA;??BACA?;7;?A=B=@@A@><<;=BBBB;>>?@@@@???AA?>>::4:::988185;AAEBAAAA:=:;;:-;+/+/6===,<<7770;A?>>?B==>::@@@,=///>5;5==:=A@===@<?:>>=>=>;;;;=>>>B>>>>>?>>BAABA===16///=>9@16;>><???>
@ATNG8:03266:06210
GATGGTAGCATCATGCATATCTCACCAGAAGATCAGGAACTCTAGAAGAATTCAGATTTTTAACACGAGAGTAAACGTAAAAAGAAGGTTTTACAAGACTCACGTTAACAATATTGCAGCAGTACGCACACAATCGAAGCGCAGTAAGGATGGCTAGTGTAACTAGCAAGAATACCACGAAAGCAAGAAAAAAGAAGTACGCTATTAACTATTAACGTACCTGTCTCTTCCGAAACGAATGAGTACGATGAGATCTCGTGTGCTACCATCGTAATTGCGAAGTCT
+
8844.4==<BBDIBCBGCCCCCCCC@C@@>A@@@BB?A??@@@BBB@BC@C?@@993777'84::;BBBBEBBA8=9<;<<<*4C=C.;;;6;BC?;;9CCCCBC<B<AA<ABB@CDBBECCCCCCCGCCCC@CC996;BBBBBBB@CAB@@?@BBBCCBB?BDCCCC@@@=?AA:???>>8998299:9:9%9=;=879@@@CC<9677<=4=8==BCB@E@@@><<,0,0>@9@AA=@BBDC???AAA@@@?????@@AA=AAA<@@????:;5AABB?D;;;
@ATNG8:03272:06243
GATGGTAGTACATGATAGACGACACCAGAAGATCAGGAACTCTAGAAGAATTCAGATTTTTAACACGAGAGTAAACGTAAAAAGAAGGTTTTACAAGACTCACGTTAACTATATTGCAGCAGTACGCACACAATCGAAGCGCAGTAATGATGGCTAGTGTAACTAGCAAGAATACCACGAAAGCAAGAAAAAGAAGTACGCTATTAACTATTAACGTACCTGTCTCTTCCGAAACGAATGAGTCGAGAGTCAGAGCAGAGCTACCATCGTAATTGCGAAGTCT
+
AA99:<BBA@@B;;9@@;ADFFDCC@BBC?@><6555;7;>>=BBC@BA>A??>=9999:'9;@CCCGGCHCBB>BDCDDDD5CB?C<AAA=ACCGCCCCBBCCC@C<@@CCCC?A??AAAABAA@B@@@BB>BBBB>B?@@BBA>9@AA==7=>>?>>>>:@CAA>>:?D=AAA499655(8::488888(/;7<///;=;==-/-/9;;6:6:ABBB@CCAA@CB@E?BBC>CBB?BBBCCCC?>>BCDCBBBBCEBAAAAB?B@A@CC@C?CCCDBDAAA
@ATNG8:03274:06233
GATGGTAGCTCACGTACGTCACACGTACTCATTCGTTTCGGAAGAGACAGGTACGTTAATAGTTAATAGCGTACTTCTTTTTCTTGCTTTCGTGGTATTCTTGCTTAGTTACACTAGCCATCCTTACTGCGCTTCGATTGCGTGCGTACTGCTGCAATATTGTTAACGTGAGTCTTGTAAAACCTTCTTTTTACGTTTACTCTCGTGTTAAAAATCTTGAATTCTTCTAGAAGTTCCGATCTTCTGGCTCTCGTAGACAGATACTACCATCGTAATTGCGAAGTCT
+
888:39:??>=B:;6=6556=@>?ACB@@@BB7;;;C=CD@B@BBBBB@@<@===@,0+0==<:?<?ACBBAABA?BBEHD1?>8;77818;;B?AA@@@>9=00*0006=====;?>9=:::@;?>@?;:;A<??BA178::77779<==@;;<A====;>C:>;>?>?@A>>>;=<<;;+918177777(57996.55555888555:;@:)75958>;A;AA<<66//*/:160699;=;;;;4:;:;:>?>>=>>CA>@@@@@<>;:;?>:>178<=9887;
@ATNG8:03295:06246
GATGGTAGCACACGAGATCTCATCGTACTCATTCGTTTCGGAAGAGACAGGTACGTTAATAGTTAATAGCGTACTTCTTTTTCTTGCTTTCGTGGTATTCTTGCTAGTTACACTAGCCATCCTTACTGCGCTTCGATTGTGTGCGTACTGCTGCAATATTGTTAACGTGAGTCTTTGTAAAACCTTCTTTTTACGTTTACTCTCGTGTTTAAAAATCTGAATTCTCTAGAGTTCCTTGATCTTCTGGTGTCTGATCTGTATCACTACCAATCGTAATTGCGAGTCT
+
89:@=BBBB@;?@BB=CHE;;9;;:=556BBB@BBBB>CC?C@CCDDEBB?BCCAB@B?BCCC@C?BAAADCBBB>CCDCD3BB=A99957BBB?ADC@CC?@>??@@<?987AA@@=752;A488;;9A9949>;;5;;;;=@@??@AA?>>AA<;;;:>B5;57<<//.7333-36777*5+2+29:::)88555-56755855555-5===*98:8939377;>9A;9=272719<=<>8:;;::;;///<;6;:=<=;:9=::/70////727*-----335
@ATNG8:03300:06253
GATGGTAGCACGAGTCACTCATATCCAGAAGATCAGGAACTCTAGAAGAATTCAGATTTTTAACACGAGAGTAAACGTAAAAAGAAGGTTTTACAAGACTCACGTTAACAATATTGCAGCAGTACGCACACAATCGAAGCGCAGTAAGGATGGCTAGTGTAACTAGCAAGAATACCACGAAAAGCAAGAAAAAAGAAGTACGCTATTAACTATTAACGTACCTGTCTCTTCCGAAACGAATGAGTACTGCGTCTCACTCTCGATCGTAATTGCGAAGTCT
+
9:/0,08<<<=?===>>>>>B666=:><A=@AA@;;4;;@@@:96>9==:>8;??A<EED3D>AABB@??@999.99<9=>>+=A:=<??C9@@A@B;;<A@=00-/7>><?AE>?@CCDCCCCCCCCDBBB@CBBB@;;;CAB??=@@CA@=@BBABCCC?A@@BBB?BB>:::3999999+9992989999%9=99?8==;A@>=><>8>>;A<>>CCC@CBAAA@?=??BGD>CCC=??BBBBBBBBBDCBBCCCBBABCCCDCC?B?BBBB?BBBB
@ATNG8:03301:06239
GATGGTAGGCGTGTGAGAGTCTGCCCAGAAGATCAGGAACTCTAGAAGAATTCAGATTTTTAACACGAGAGTAAACGTAAAAAGAAGGTTTTACAAGACTCACGCTAACAATATTGCAGCAGTACGCACACAATCGAAGCGCAGTAAGGATGGCTAGTGTAACTAGCAAGAATACCACGAAGCAAGAAAAAGAAGTACGCTATTAACTATTAACGTACCTGTCTCTTCCGAAACGAATGAGTAACTGCGTCTCACTCTCGCTTACCATCGTAATTGCGAAGTCT
+
;;4405==8=ECBBB@>@=0/////)/;;@;;==;B?B?BBBCAA@>@@=@=BB?:;:::'72;88899=;;:=39737777$7/)/;>>>*///(/6666;3229A;AD=8788<=>?>>>????????@C<@===:8755<://,/48;A<B>?>>CBA=????@=99839<;6;;00+/56//6556(65-5867==885:;79://+/777;;;<?@AA>>>;><@<=1900,0=>>/757???=857582228;;9928949:?:;:8=188>?;;;:A
@ATNG8:03257:06271
GATGGTAGCTATACGTATATCTATGTACTCATTCGTTTCGGAAGAGACAGGTACGTTAATAGTTAATAGCGTACTTCTTTTTCTTGCTTTCGTGGTATTCTTGCTAGTTACACTAGCCATCCTTACTGCGCTTCGATTGTGTGCGTACTGCTGCAATATTGTTAACGTGAGTCTTGTAAAACCTTCTTTTTACGTTTACTCTCGTGTTAAAAATCTGAATTCTTCTAGAGTTCCTGATCTTTCTGGCTCTCGTAGACAGATACTACCATCGTAATTGCGAAGTCT
+
99/0+/;BBDBBCCCCCDDCCA@;66==BBBB@CDDD>@@;@=;;;BBBD?BCBCB@C@CDBB?B?ABCCB@?=>7@ABCB1=?=?=>?8;>?@<@9937?;@997:@<@CCBBBB?<???=A=A@?::;??<?A??:>=@AAAA787>@?????;;;:<@@:>;898??B?<<177<><)-*--369;=,-/666065;577>:9<679;9,8///8484>=:<>>???A;A689;=688-8>>=>>>>;;;C===>>>?>>>>><>>>???<@7;;=<<@==<
@ATNG8:03259:06297
GATGGTAGCTCTGCTCTGACTCTCGTACTCATTCGTTTCGGAAGAGACAGTTACGTTTAATAGTTAATAGCGTAACTTCTTTTTTCTTTGCTTTCGTGGTATTTCTTGCTAGTTACACTAGCCATCCTTACTGCGCTTCGATTGTGTGCGTACTGCTGCAATATTGTTAACGTGAGTCTTGTAAAAACCTTCTTTTTACGTTTACTCTCGTGTTAAAAATCTGAATTCTTCTAGAAGTTCCTGATCTTCTGGTATACACACTCGCTCGCTACCATCGTAATTGCGAAGTCT
+
??@B:BBCC@;;BBCBBCFGGBAA;;;A@>:;4;AAA<BB=@=A@@@@@BB>CC<;:)525554.549;;????7994544444#44<2:;;?6<<<<6;555)5:49555;=9;;;;>>7727//*/2///;>9;;.45447;::55544::::::<;;7695<??9B7>>9595<<<4955555$5.549;;;;)66===4<655995555.5555$49955.55:<74//00)//)/)/:<=<=9<<>9;@@BB@@?BBC@@@@@@A;;9:AAABB?B=AACC@CBBB
@ATNG8:03260:06282
GATGGTAGTCTCAGATAGTCTATAGTACTCATTCGTTTCGGAAGAGACAGGTACGTTAATAGTTAATAGCGTACTTCTTTTTCTTGCTTTCGTGGTATTCTTGCTAGTTACACTAGCCATCCTTACTGCGCTTCGATTGTGTGCGTACTGCTGCAATATTGTTAACGTGAGTCTTGTAAAACCTTCTTTTTACGTTTACTCTCGTGTTAAAAATCTGAATTCTTCTAGAGTTCCTGATCTTCTGGTCTACTACACTGTACTCTACCATCGTAATTCGAAGTCT
+
CBCB@DBBBDDCCBCCCCCBCBCBCBBBCC@@>@BBB=CC@CACCCCHFE?@ADBB>B?@??@=B>B@BB=BCCD<@@AAA0@B<??@@8??AB:B@B>CC9;;:??A<A@BABBBB=@@B?B?CDCCCCCC?BBCB?CCCCEBBBAA?@;:;@@:@@@:>@5;4:::956=?D@@@@DD9@=@;9:;;;*;BCCC>AACACACBBCACDDC5CBB;;=;@CC?BB@@@CD?A?AA@AAA6;;B?BAAADCCDCDBGCBB;;;AB@C<;;AA=@=@AA?A@??
@ATNG8:03266:06293
GATGGTAGTGTCATATGAGAGTGTGTCTCATTCGTTTCGGAAGAGACAGGTACGTTAATAGTTAATAGCGTACTTCTTTTTCTTGCTTTCGTGGTATTCTTGCTAGTTACACTAGCCATCCTTACTGCGCTTCGATTGTGTGCGTACTGCTGCAATATTGTTAACGTGAGTCTTGTAAAACCTTCTTTTTACGTTTACTCTCGTGTTAAAAATCTGAATTCTTCTAGAGTTCCTGATCTTCTGGTAGAGCGTGCATATATCTACCATCGTAATTGCGAAGTCT
+
::>C:99AAABCC;<<C?@@>>>??;;<=<@;===?8>C=@5956<<@F@CCCBB@CABB=@4;7:@=?999=>9=@???1@B?B>A@7=<<<8<<=:=CACFCCBB@DDDGDCCDACBBAF@ECCCCCCCACCCC@BCCCCCCBCCCBBBBBB?C::8;D?A?BC@A@A@CC<@;<;<.;>A>ABBBB0A@;;;8;BBDBBB;;;5;;;;*:;;?A@C@HEACFEBBBB@C?BDDDDD@BCC?BBBCCCCCBBBBBBBBBB@A<@;;;BB@C@CBBB>BBBC
@ATNG8:03267:06261
GATGGTAGCACACGAGATCTCATCGTACTCATTCGTTTCGGAAGAGACAGGTACGTTAATAGTTAATAGCGTACTTCTTTTTCTTGCTTTCGTGGTATTCTTGCTAGTTACACTAGCCATCCTTACTGCGCTTCGATTGTGTGCGTACTGCTGCAATATTGTTAACGTGAGTCTTGTAAAACCTTCTTTTTACGTTTACTCTCGTGTTAAAAATCTGAATTCTTCTAGAGTTCCTGATCTTCTGGTGTCGTCTATCATGTACTACATCGTAATCGCGAAGGTCT
+
?A<@8<4////7//////5@<<<<<<555;6949B@B:BB@B?;;9?@::29=>:;698@?;@<@65:@??CBBB?><;<;'3317333,3>>A:@?>479/87=3374:9888:<<75<A9?:>@877;>@:<<<?188==>=>>?===A888<+///)//)/5/56<75522477;;;.:19+22222$577;@7???77777555@@AA.;8;8=294::49=:97999<16555//(/77/57777777;A9333333262;=---9*--2367(.(-24
@ATNG8:03278:06261
GATGGTAGCGCATATCAGCGCAGCCCAGCAAGATCAGGAACTCATAGAAGAATTCAGATTTTTAACACGAGAGTAAACGTAAAAAGAAGGTTTTACAAGACTCACGTTAACAATATTGCAGCAGTACGCACACAATCGAAGCGCAGTAAGGATGGCTAGTGTAACTAGCAATAATACCACGAAAGCAAGAAAAAAGAAGTACGCTATTAACTATTAACGTACCTGTCTCTTCCGAAACGAATGAGTACGAGAGTCAGAGCAGAGCTACCATCGTAATTGCGAAGTCT
+
>>=@<@:?@@CC966>@==;;;@@?7?6668555:972739:///:::5;<04-33444444$438:89:<;;;:9/8844444$4;19-9@=2??@=@=999BBAA>A?AA=AAA=ABBBCDDBCBBAADB::7:A@@=???>@?::49=ACG?BABABBBC@BDBBBB?BB@BA@388898*5974:=====&..)....88777).*.66905058>>A:=?==ABB>B@CCC>CCC@@@@BBBDBBAABBBBB???ABAAAABC?C>>>@?;@;AABB@B@@@
@ATNG8:03301:06275
GATGTAGCTCGGCTGGATGATATCTCCAGAAGATCAGGAACTCTAGAAGAATTCAGATTTTTAACACGAGAGTAAACGTAAAAAGAAGGTTTTACAAGACTCACGTTAACAATATTGCAGCAGTACGCACACAATCGAAGCGCAGTAAGGATTGGCTAGTGTAACTAGCAAGAATACCACGAAAAGCAAGAAAAAAGAAGTACGCTATTAACTTATTAAACGTACCTGTCTCTTCCGAAACGAATGAGTACTGTATCTATGTGTGCGCTACCATCGTAATTGCGAAGTCT
+
4455/999:--(---(/:/55>;6665:5929BD=BC>?<;?;;:88633-3-37733333$3,33333733377.3344444$4;7<5;;;0;<<:>?@===;;;7:>AA7::@=@@@BBCCC::;CBB;;;@EBAA@?//0:///175/4.4.4:88444828;883/(/6(//9066/333&3771333333#396;342776.-(-(--(--055.68;<;:>>>>;9949499;18771777<>>>877>>>;;777:=?>C@;773965333.3)//9:3/433
@ATNG8:03302:06275
GATGGTAGTACATGATAGACGACACCAGAAGATCAGGAACTCTAGAAGAATTCAGATTTTTTAACACGAGAGTAAACGTAAAAAGAAGGTTTTACAAGACTCACGTTAACAATATTGCAGCAGTACGCACACAATCGAAGCGCAGTAAGGATGGCTGTGTAACTAGCAAGAATACCACGAAAGCAAGAAAAAGAAGTACGCTATTAACTATTAACGTACCTGTCTCTTCCGAAACGAATGAGTACCTCTCAGACGCTCGTCCTACCATCGTAATTGCGAAGTCT
+
ABBC@CCBBBBBBBBCDCCCCCBBB?B?A;;<:555.505>>:;;C@BA?A>:949999::#97@<=C@@CCCCC>BBBBBBB1BB?C@CCC;CDC@CAABDBBAC@C@BB?B@@>ACCCCAABBBBBBBCCC@CBCC@CBCCBA??<@?CBB@BCCCCCC?BBBCBB?BB?BBB=AA99939==9=????1?B?B:99CCFBC>A>ABBC?B?>ACBB?BCBABBC@C?BBD>BBA?CCCACCC?AAAAAABBBB???AA>AAA>ABB>BB<@<ABBB?C?@?
@ATNG8:03259:06346
GATGGTAGTGTGTCTCTGAGAGTAGTACTCATTCGTTTCGGAAGAGACAGGTACGTTAATAGTTAATAGCGTACTTCTTTTTCTTGCTTTCGTGGTATTCTTGCTAGTTACACTAGCCATCCTTACTGCGCTTCGATTGTGTGCGTACTGCTGCAATATTGTTAACGTGAGTCTTGTAAAACCTTCTTTTTACGTTTACTCTCGTGTTAAAAATCTGAATTCTTCTAGAGTTCCTGATCTTCTGGGTCTCTCTCTCACGCACTACCATCGTAATTGCGAAGTCT
+
@@9;29=ACBB@@@BCCDCBB:;;CCCBBBCB?CBBB=BC@D@DBBBBBA?AAABCAE?ABCC@CACCCCCCCFE>@@@AA,@@=@ACB;BABB?BCC=BB7<;:@@B@CHCCCICB@BCC?B?CBCAABDC@CCCC>BAAACBCBB@@@BBBBB@CCB?BC@C@AA;;;CBCC@C;;;;6;?E?DDDDD5DAC@E=B;;;CDDCCB>BBBB2BAAAC9;9<D@B@@BBAA=A>@@CBBB@CCCC>CCCCCBBBBA@ACFBBBBB@CA@>=>+0+000B@C;<<
@ATNG8:03273:06343
GATGGTAGACACGTGTGCTCTCTCGTACTCATTCGTTTCGGAAGAGACAGGTACGTTAATAGTTAATAGCGTACTTCTTTTTCTTGCTTTCGTGGTATTCTTGCTAGTTACACTAGCCATCCTTACTGCGCTTCGATTGTGTGCGTACTGCTGCAATATTGTTAACGTGAGTCTTGTAAAACCTTCTTTTTACGTTTACTCTCGTGTTAAAAATCTGAATTCTTCTAGAGTTCCTGATCTTCTGGTAGAGCGTGCATATATCTACCATCGTAATTGCGAAGTCT
+
>ABD@BBBBCBAA@C<9;=<@<BBDAABAAAB>BBBC=BB>B@@AJDCAA8:5:<?8B?AAAA?A>BACBBBBBA?;;888)7@>A@AA:AB@@<@0.).:)----9:59=;<;;>B>;;;<@<@@A?;;;>=A???<@A@>>>>>@@@AA=<<=::;;;??;>;>@@????AA=@????2>8<788888(8=;;;6;@@AAA@@??;=@@@,@///@9@7AA<AC@@?>>=D=@?AAAA8=;A;??<>>????????@@?@AA=16///==9=5:::>;?==>
@ATNG8:03278:06327
GATGGTAGCTATACGTATATCTATGTACTCATTCGTTTCGGAAGAGACAGGTACGTTAATAGTTAATAGCGTACTTCTTTTTCTTGCTTTCGTGGTATTCTTGCTAGTTACACTAGCCATCCTTACTGCGCTTCGATTGTGTGCGTACTGCTGCAATATTGTTAACGTGAGTCTTGTAAAACCTTCTTTTTACGTTTACTCTCGTGTTAAAAATCTGAATTCTTCTAGAGTTCCTGATCTTCTGGCTCTCGTAGACAGATACTACCATCGTAATTGCGAAGTCT
+
@@>@<@ABBC=BDBA@CCFGCEEB@@?:999A>AAAD?BB>B@A@ACFBB?BBBBB?A@BB@@=?@ABCDB?@8C8BBBBA1@=8?@@@;@??@<??A?BB?AAA@AB=AABBBBBC?:;;;>:>>@896:A;?A??=>>>AABA?===<=:;;=8;;;<>><>=?@?@?@ADE<?=<<</<:?<@AAAA/A>>>@7@888???;=<8==<=/>???C<?<?A<???A>>><?=AC????=?@@<@===>@@@AAD@@@A@@@=<9=>===B=A:<=@>9@>?;
@ATNG8:03288:06334
GATGGTAGAGTATCATGTGTATCTCCAGAAGATCAGGAACTCTAGAAGAATTCAGATTTTTAACACGAGAGTAAACGTAAAAAGAAGGTTTTACAAGACTCACGTTAACAATATTGCAGCAGTACGCACACAATCGAAGCGCAGTAAGGATGGCTAGTGTAACTAGCAAGAATACCACGAAAGCAAGAAAAAGAAGTACGCTATTAACTATTAACGTACCTGTCTCTTCCGAAACGAATGAGTACGTGTGACGTACGTGAGCTACCATCGTAATTGCGAAGTCT
+
::=B?CCCBBCDDCCBCCCBBBBA@<AAA=A@AA;:7:?ABDCCCD@CC?B?@A@99999*9?BBCACGDCCCC=BA99999*9A;A4;;;.;AA>BBBCCCCBB?B>BB>BAA?DCC?@@BCDDCCC@@@D@DCCC<@@A@CBBD?C@C@@?@CCCBAAC?CCAAAA?BC@@@@<@@BBB9A??:???@@2@C?C999BBCA?<?<???@7;7;?CCC@BB@@@AA<@>@CC>BBB@CBAABBBBBABA@@@CCCCCB???BBD?B???CB>B<BBBC>B@A@
@ATNG8:03298:06318
GATGGTAGCGCGACGAGCGTAGACCCAGAAGATAGGAACTCTAGAAGAATTCAGATTTTTAACACGAGAGTAAACGTAAAAAGAAGGTTTTACAAGACTCACGTTAACAATATTGCAGCAGTACGCACACAATCGAAGCGCAGTAAGGATGGCTAGTGTAACTAGCAAGAATACCACGAAAGCAAGAAAAAGAAGTACGCTATTAACTATTAACGTACCTGTCTCTTCCGAAACGAATGAGTACGTGTGCGACGTGTCTCCTACCATCGTAATTGCGAAGTCT
+
@B;?>@CCCC@AACCCAAABBCFCM?CCCACCCBCAC@CCBBABA@@@>@>@@A:::::)9:?<AA?>?B@@@8>>99:::(9<8;3877&7=>>BBABCA@@@<><==9<@>6::>>>@@@AABBB;;:>=BBBA;@@A?==6618=B>A?BA:;;??A<A@A?AA>AC@AAA>A@<?>5<:<988888(8818888<9::8<><>@@@=A=B?:;;=BBBA:;;<><>BB:@BA?AAAA::8?B>;;;@?==>>===@;???=B@===B=B=@@@@;@=;:
@ATNG8:03298:06335
GATGGTAGTAGTACACTAGTCATACCAGAAGATCAGGAACTCTAGAAGAATTCAGATTTTTAACATCGAGAGTAAACGTAAAAAGAAGGTTTTACAAGACTCACGTTAACAATATTGCAGCAGTACGCACACAATCGAAGCGCAGTAAGGATGGCTAGTGTAACTAGCAAGAATACCACGAAAGCAAGAAAAAGAAGTACGCTATTAACTATTACGTACCTGTCTCTTCCGAAACGAATGAGTACGAGAGAGCACACGTGTCTACCATCGTAATTGCGAAGTCT
+
AB@?>@ACAB;;6=BBBCCCBB@AB=C;;8;A;;;B<B;A@B;;9@;@@;?>@@@@?@@@0A=AABAA@?>?999/9=44444$33-37??<1==C8BACCEBDBB?B@BB?BBB?CCCCCCCCCCCCCBB@C?BCBD?BAAABBBB?C?CBB?ACCCCAAA?ACA?A??CC?>>><>>CCB8A>><>CDDD/CC?C788ABA::7::>@@D<A@ACCB?BBAAACB@B?BCC>CCC?BABBCCCA@BBB@A@BBBBAABBBBB@<@:::CC>C?CCCF@B999
@ATNG8:03260:06366
GATGGTAGCACGACACGACGATGTGTACTCATTCGTTTCGGAAGAGACAGGTACGTTAATAGTTAATAGCGTACTTCTTTTTCTTGCTTTCGTGGTATTCTTGCTAGTTACACTAGCCATCCTTACTGCGCTTCGATTGTGTGCGTACTGCTGCAATATTGTTAACGTGAGTCTTGTAAAACCTTCTTTTTACGTTTACTCTCGTGTTAAATCTGAATTCTTCTAGAGTTCCTGATCTTCTGGACAGAGTGTGCAGATACTACCATCGTAATTGCGAAGTCT
+
;;:@<@@>666@@CC@CCAA;669BBDCCCCC@CBBC>BD@C@BBBBCBB@B@@@B?A=BB;;7:?CCBBBBCAA<@=>>?+@@:>:00(//0/386506;9//0/6616:<<=AB?:887:>:>>>;;:==:>BA@<AAAA???@@@@C>=<<=99;;>BB<?<;;;>>>CDD9<==<;-;8=8<<===.==A@D;B;;;@@@?>>;:;6;///;0508B=====;7727.6577//,/666:9@@?>?===??;;;@@ABD:>>??>>;>6;;??<A;;;
@ATNG8:03267:06386
GATGGTAGAGAGACTGTAGCGCACCCAGAAGATCAGAAACTCTAGAAGAATTCAGATTTTTAACACGAGAGTAAACGTAAAAAGAAGGTTTTACAAGACTCACGTTAACAATATTGCAGCAGTACGCACACAATCGAAGCGCAGTAAGGATGGCTAGTGTAACTAGCAAGAATACCACGAAAGCAAGAAAAAGAAGTACGCTATTAACTATTAACGTACCTGTCTCTTCCGAAACGAATGAGTACACATCGTCGTGTCGTGCTACCATCGTATCTCAGGAGTCT
+
;<<>9><<=====??>DCAAACC??7?CC@AB@A;<94)4:::;<=8;;>??BB>?=CCB+B<A@=>=BB@AAC<B7;6===+;;9>:>>>0@??499BBDB:998@<>?;@;:55<B>CBCBAAA<;9CBB?BBBA?@?999ABB?C@;;<>@CBCAAAA=???A=?;>>8<@;387377)77<8=ABAB3AA>>>8BB?<==/5.26695@9;<A@@;>5555;<4:6::=25856:8888=A?9=///7??;<5558<A@B@<AACCCCABBBBB:><@88
@ATNG8:03276:06381
GATGGTAGTGATACAGATCAGACACCAGAAGATCAGGAACTCTAGAAGAATTCAGATTTTTTAACACGAGAGTAAACGTAAAAAGAAGGTTTTACAAGACTCACGTTAACAATATTGCAGCAGTACGCACACAATCGAAGCGCAGTAAGGATGGCTAGTGTAACTAGCAAGAATACCACGAAAGCAAGAAAAAGAAGTACGCTATTAACTATTAACGTACCTGTCTCTTCCGAAACGAATGAGTACGATGAGAGAGCTCTCTCTACCATCGTAATTGCGAAGTCT
+
:;:@7;>?CDBBC??@666<?=<<=9<=>8<@=;;;9<8:??00/;698383/////////#/5:<==B<A=;;@7;00/777'//+/6==>2C?C@A<BBA@@;;:9?CC@BBB>BBCBBBCBAAACCCBCC@CCCD?BBBBAABB?B@CBB@BEBBBBCC@CBAABB@BB?BBB99:EBB8???>?BCCC3CD?BBBABCBAE7;7;>>>;>;>BBBB@BDBBACB?B?BCD>CBB?ABBBBBBAAABBBBCCBBAAA>??>AB<>:;:CC<@>ABBA?B@@?
@ATNG8:03297:06381
GATGGTAGCACGAGTCACTCATATCCAGAAGATCAGAACTCTAGAAGAATTCAGATTTTTAACACGAGAGTAAACGTTAAAAAAGAAATGGTTTTACAAGACTTCACGTTTAACAATATTGCAGCAGTACGCACACAATCGAAGCGCAGTAAGGATATCTATGTAACTAGCAAGAATACCACGAAGCAAGAAAAAGAAGTACGCATTAACTATTAACGTACCTGTCTCTTCCGAAACGAATGAGTACTATGTAGAGCTCTATACTACCATCGTAATTGCGAAGTCT
+
4444./7:77///77/56<<?9;;94945.55:5555.55554//27:)/)///78888'8288;8334433;1879.44444#455)55.5::0<<<8;>9;4:55555)45:<75550488::<<>>=<=65555.4444.4444:;43-/3////99:<:55259;;;:5883//-(---/(/88433333$371332:555<8<7:::;7;4::>>>9>558>:=883338*887/8//00/0===>C;;;;9999;97555=8=A?///69)00:;;>0/0
@ATNG8:03314:05787
GATGGTAGCTATACGTATATCTATGTACTCATTCGTTTCGGAAGAGACAGGTACGTTAATAGTTAATAGCGTACTTCTTTTTCTTGCTTTCGTGGTATTCTTGCTAGTTACACTAGCCATCCTTACTGCGCTTCGATTGTGTGCGTACTGCTGCATTATTGTTAACGTGAGTCTTGTAAAACCTTCTTTTTACGTTTTACTCTCGTGTTAAAAATCTGAATTCTTCTAGAGTTCCTGATCTTCTGGGTCTCTCTCTCACGCACTACCATCGTAATTGCGAAGTCT
+
AA::::<>BBCBBDCBCBCDCBB:;;@>ABCB@CDCF>CCAC@;;;BBDD@DDDBB?B?CBA@>@?BBCBBBBBB=A@AAA2BA<?>BB=>???;?@@=@B499@@=@289@?@ABB?B>=:=;?>?;;;==9=??A7;;@@B>@@A@@;:99:8:38<8=>;><??@@AAA??;;77<;-;+/)/:::9*9<////(799:@@<9771799:+:=>?A;>;>A<AAAA>>>=A;>>>AAA;?@AA9>>;;;>>>>>>===>>><?;?<89<;7>///=@9<<?@
@ATNG8:03316:05855
GATGGTAGACATATCGTACTCTCTGTACTCATTCGTTTCGGAAGAGACAGGTACGTTAATAGTTAATAGCGTACTTCTTTTTTCTTGCTTTCGTTGGTATTTCTTGCTAGTTACACTAGCCATCCTTACTGCGCTTCGATTGTGTGCGTACTGCTGCAATATTGTTAACGTTAGTCTTGTAAAACCTTCTTTTTACGTTTACTCTCGTGTTAAAAAATCTGAATTCTTCTAGAGTTCCTGATCTTCTGGATACACTCATGTGCACCTACCATCGTAATTGCGAAGTCT
+
::<B8@B696>AA=C?==DFCBBBCCCDCBAA;A@@@9>@:?:?:::;==9<<=BC?C>@ABB>D?BB@B<<737,333333#3838>=>4=??9=9=9:9)9@;AAA@BB?A?<;;???;@??;>7==>898@B>EE=>:>>>>@@BAAAAAA;;;;6;==8=>:==>8838>@;;5;=>>>5>=B<AABBB.=>??>7====>><<:<087878%889;A=B<<=:>AB>>>?<@<@@@AAC9>>@<A?>88:<>;88///=;49>C;>:66;<6:,//777==@@
@ATNG8:03316:05877
GATGGTAGGCGAGAGTGAGACGCAGTACTCATTCGTTTCGGAAGAGACAGGTACGTTAATAGTTAATAGCGTACTTCTTTTTCTTGCTTTTCGTGGTATTCTTGCTAGTTACACTAGCCATCCTTACTGCGCTTCGATTGTGTGCGTACTGCTGCAATATTGTTAACGTGAGTCTTGTAAAACCTTCTTTTTTACGTTTACTCTCGTGTTAAAAATCTGAATTCTTACTAGAGTTCCTGATCTTCTGGATATGAGTGACTCGTGCTACCATCGTAATTGCGAAGTCT
+
498=39:?;<?A@;;6ABBBBBBCBA@BBB;:5;;:;/;A=A?A@@BB@A?AECDD?C?BBBB@B>AACBBBBAB@BCCBC1A?9?99::&7::<:@?A<@@=@>??@A5:9AACC?>;>@@=B<@@A;;;;B<?>??8;<??AA@@>>>??;;;>;888:==8=;;;;BB>>>@:>>@AA5A7;6;>>>@@)@@==<2<<=///=<<?<?AAA/A;:;>:=:==188==>BAA<A;?>>A@@=?>>;>@AAAA>>>????@?AA@<<8<<<<?@;@:=>=><@??>
@ATNG8:03306:05977
GATGGTAGTATCTGCACACTCTGTCCAGAAGATCAGGAAACTCTAGAAGAATTCAGATTTTTAACATCGAGAGTAAACGATAAAAAGAAGGTTTTACAAGACTCACGTTAACAATATTGCAGCAGTACGCACACAATCGAAGCGCAGTAAGGATGGCTAGTTTAACTAGCAAGAATACCACGAAAAGCAAGAAAAAGAAGTACGCTATTAACTATTAACGTACCTGTCTCTTCCGAAACGAATGAGTACTATAGACTATCTGAGACTACCATCGTAATTGCGAAGTCT
+
:;@B?BFBBBA:;6;=>?>>=>>;?;?BB=AB;;;A5;;)9=988:<9>=8<844444;;<+<8<<:8:::88877,----5555'5608,333&338,33889995505499:??>69==<BCCCBBBDGCCBA>@BAA?BBBAAA??9@=A@@=@CCCCD=C@BBACBB>BB?CBB?@@9999*99929ABAA3@@=B@;B>;AAB>A=AABB?A=BBCBB<??@?=>>@C@BBB=BCC@AAABBBBBBBBBBBB@@BBBBBBBCBB>BBBBBB@B@BBBB>BA@@
@ATNG8:03313:05987
GATGGTAGGCGTGTGAGAGTCTGCCCAGAAGATCAGGAACTCTAGAAGAATTCAGATTTTTAACACGAGAGTAAACGTAAAAAGAAGGTTTTACAAGACTCACGTTAACAATATTGCAGCAGTACGCACACAATCGAAGCGCAGTAAGGATGGCTAGTGTAACTAGCAAGAATACCACGAAAGCAAGAAAAAGAAGTACGACTATTAACTATTAACGTACCTGTCTCTTCCGAAACGAATGAGTAACTGCGTCTCACTCTCGCCTACCATCGTAATTGCGAAGTCT
+
444905==:>CBBAAABBDAAA;;;05B>?ABAAAC>A>BBBBBCC>@@=@=@A@@@@@@,=6<<=855<;::=5;887777'37,3/787&7394;<88@BB>><>=AA<>>?8::???A@@@C@??>>>C<>>=B:========:=<@@B?B???BBBA=AAAABB?BB?AAA<>>AAA8;:<9=>BAB/;;6;===@AH???:>:>?@@=B=B7788;???<<<;)/)/66.-00)/9699;6:32278667999>88:>7::A=B??>=>:>5;;??<@@@@
@ATNG8:03306:06025
GATGGTAGAGAGAGCTCTCTCATCGTACTCATTCGTTTCGGAAGAGACAGGTACGTTAATAGTTAATAGCGTACTTCTTTTTCTTGCTTTCGTGGTATTTCTTGCTTAGTTACACTAGCCATCCTTACTGCGCTTCGATTGTGTGCGTACTGCTGCAATATTGTTAACGTGAGTCTTGTAAAACCTTCTTTTTACGTTTACTCTCGTGTTAAAATCTTGAATTCTTACTAGAGTTCCTGATCTTCTGGGCAGACTCTCACACGCCTACCATCGTAATTGCGAAGTCT
+
;<;A=?;BBB@@@@@966<>>>==DBBCAAAC?BBCF@CB@C=@A@==9;2948<<384333828499@ABBB?A6???>?.==9=999,7?=>:=777(7;533339;;58=B=B<556//.4>6;;A==;;97=<;;3:;7999:A;=>>B>?@><:::;??;?;?@@@???==:=AAAA/;5;188>=>.;;AAA:?>>=A@@;;;::;:-://+/=060:=---98--/6494899==;49<99/957799888ACB@@=6:;=9:///==9B:>>>><@@??
@ATNG8:03311:06045
GATGGTAGCACACGAGATCTCATCGTACTCATTCGTTTCGGAAGAGACAGGTACGTTAATAGTTAATAGCGTACTTCTTTTTCTTGCTTTCGTGGTATTCTTGCTAGTTACACTAGCCATCCTTACTGCGCTTCGATTGTGTGCGTACTGCTGCAATATTGTTAACGTGAGTCTTGTAAAACCTTCTTTTTACGTTTACTCTCGTGTTAAAAATCTGAATTCTTCTAGAGTTCCTGATCTTCTGGTGTCTGATCTGTATCACTACCATCGTAATTGCGAAGTCT
+
A@@@7;BDBBBC@?@?;@BCBCCBCBBCBBCCAAABI>CCAB@BCDCCCB?BDCCC?B@BDBC@C?AABBBCBBA?;<=;<.=<<=ABB<ACBA?BBB?AA;?899AA<@AAABBBB?BAA<A<AB?>:;;?;>@??7;:>??@@?>>>A?>>>>;;;;<@@=A<?>>@??@AA<>>@>>/=5:7:>DED/>?@AD9>>>==@@@@@<====,=///@7<6?A<A@@===B=@<?>AAAB<?>><>@@>>>??>>>A@A==>?@@;@;999@69,//::5:=<?
@ATNG8:03313:06048
GATGGTAGTAGTACACTAGTCATACCAGAAGATCAGGAACTCTAGAAGAATTCAGATTTTTAACATCAGAGAGTAAACGTAAAAAAGAAGGTTTTTACAAGACTCACGTTAACAATATTGCAGCAGTACGCACACAATCGAAGCGCAGTAAGGATGGCTAGTGTAACTAGCAAGAATACCACGAAAGCAAGAAAAAGAAGTACGCTATTAACTATTAACGTACCTGTCTCTTCCGAAACGAATGAGTACACACTCTCATATGACACTACCATCGTAATTGCGAAGTCT
+
8::>7;=DBB@@?;;;;<<<;?>>@8>??8=A;;;@29255<55594995:344444444$/1769///888:877.33444444#48-3-3333$3//)/9///778C>C?AA;>>A=@ABABCFCCBBBBCCBB<@BBC>@@BB@@<82>=A@@=@BCBAAAC?@@@???<==6:::0778::3;>><@@BBB/;;5:688@@>AD3858>==6;8;@DEEGECA@@BA?B@BBC>BCC?BBBCCBBAB@ABBCBBBBBBCCCBCCC?BAAACC@B?CCCB@BCCB
@ATNG8:03317:06106
GATGGTAGCACGAGTCACTCATATCCAGAAGATCAGGAACTCTAGAAGAATTCAGATTTTTAACACGAGAGTAAACGTAAAAAGAAGGTTTTACAAGACTCACGTTAACAATATTGCAGCAGTACGCACACAATCGAAGCGCAGTAAGGATGGCTAGTGTAACTAGCAAGAATACCACGAAAGCAAGAAAAAGAAGTACGCTATTAACTATTAACGTACCTGTCTCTTCCGAAACGAATGAGTACAGAGAGTACGATATGTCTAATCGTAATTGCGAAGTCT
+
CCCB:B=BA@<==?DDCCC>A=?@@<=@@?@CCB<;7<4;AB@A@D@BB?B?AA@CBBCD3B@BBBBCABA9::5::;CCCD19;;9:DCD9CCCAFABBBBB;;8:>BB?BGC?BBBABBBBCEFECFBBA?AA@@<@ACCDCCC?D?BAA9;<@BDFED?BAAA@A?9:78CC:=>BBB8=>A>BBEED1??@BBBBBB@BB:=:==>>1818=@@@?BB@@@AB=?>@DD=BAA>AABBBBACEBDAAACBBBBBBBBBAB?B;???<@000>>9>>AA
@ATNG8:03311:06156
GATGGTAGCGCACACATAGATACAGTACTCATTCGTTTCGGAAGAGACAGGTACGTTAATAGTTAATAGCGTACTTCTTTTTCTTGCTTTCGTGGTATTCTTGCTAGTTACACTAGCCATCCTTACTGCGCTTCGATTGTGTGCGTACTGCTGCAATATTGTTAACGTGAGTCTTGTAAAACCTTCTTTTTACGTTTACTCTCGTGTTAAAAATCTGAATTCTTCTAGAGTTCCTGATCTTCTGGACAGAGTGTGCAGATACTACCATCGTAATTGCGAAGTCT
+
4444.4<><?AACABBHCCBEDAAAAA@CBBB@@@@G=DC=@;?<@>EAA=@>??@<@=?@;;6915<<==BBBB=@@BBB3BD;<6D?7@<@@5955.5A7;<CBCCACCCCICCE@CA@>@?CCAAAAAA?BBBB<@ABBBBCCCCDCCCBAA=A;;5;A<@=@CCBFCGCC?A@A@@3@=A>ACCCB0AB;;;7;@BBAACBBB@CCBB.;;;;B?B?DC@CDDAAAB@DABCBCBB?CBBACCCCCCCCCCCCCBBBCCCC@CBA@@B;@6;:BB@CBBB
@ATNG8:03311:06174
GATCGACGACTACTAGCGTGCCTTTGTAAGCACAAGCTGATGAGTACGAACTTATGTACTCATTCGTTTCGGAATAGACAGGTACGTTAATAGTTAAATAGCGTACTTCTTTTTCTTGCTTTCTGTGGTATTTCTTGCTAGTTACACTAGCCATCCTTACTGCGCTTCGATTGTGTGCGTACTGCTGCAATATTGTTAACGTGAGTCTTGTAAAACCTTCTTTTTACGTTTACTCTACGTGTTAAAAATCTGAATTCTTCTAGAGTTCCTGTTCTTCTGGGTGCGCTACAGTCTCTCTACCATCGTAATTGCGAAGTCT
+
@A@BBB@;66===ABBCCDDD@CC=CCB?BCC;;8;CC;;6B@@@AAA@<::398?8:9=:::8ABCC=@A=A6;9545<<7;<;@?@B@AA??29:(8>==?8=8C@BBGDE1??:?:9:,9=<==6;///(//(/;;9:848:86778;6=BB>A8@B@@?994.488:7==?A@@>@>??:<@<@@=@??:@A6;49:>8;0000+/8<99+<2=398888):<>>>8>C;?:85::888====+33333,3,33.33::7448=6=3707;5;79:,877<=::;;;;<<8;8<AA<=?970;6:+0/>>;/777
@ATNG8:03312:06175
GATGGTAGCGAGCGAGTGTGTATACCAGAAGATCAGGAACTCTAGAAGAATTCAGATTTTTAACACGAGAGTAAACGTAAAAAGAAGGTTTTACAAGACTCACGTTAACAATATTGCAGCAGTACGCACACAACGAAGCGCAGTAAGGATGGCTAGTGTAACTAGCAAGAATACCACGAAAGCAAGAAAAAAGAAGTACGCTATTAACTATTAACGTACCTGTCTCTTCCGAAACGAATGAGTACGATGAGAGAGCTCTCTCTACCATCGTAATTGCGAAGTCT
+
::5;29CBBCECBBBBDDCBBCAAB@CEEABBBC<;7;;@@CCBAB???=?>@BBBBEEG5B>BCCCGEFDCED?BBBBBBB2AB@B5;;;*;@B<9;9@@@@CB@D@DC@BAAAC@@?BCCCCCBCBBBBB>BCC=AACBBBCC?C?C@@<@@@@CABB@CCCBCC@CB@BBD?A@::9/7@A=4789::#99:;:69>:@?B7;7;ABB=@>@BAAA?BA?>>@A=A?ACC>B@@>@AAC???BBBBBBBBBAB??>?@CBBB?B9:8?C@C?BBDE?BC@@
@ATNG8:03314:06172
GATGGTAGGCGACATACATACGCGCCAGAAGATCAGGAACTCTAGAAGAATTCAGATTTTTAACACGAGAGTAAACGTAAAAAGAAGGTTTTACAAGACTCACGTTAACAATATTGCAGCAGTACGCACACAATCGAAGCGCAGTAAGGATGGCTAGTGTAACTAGCAAGAATACCACGAAAGCAAGAAAAAGAAGTACGCTATTAACTATTAACGTACCTGTCTCTTCCGAAACGAATGAGTACCTCTCAGACGCTCGTCCTACCATCGTAATTGCGAAGTCT
+
<;;??BBB=BBBABCCBDGC;;;BB@BCHACCCB@@<@9;;CCDGC?AA@C@BAB:;;;;*;=CDDFCFCCCCC>BBCDDDD1B@;@2:::.;BB?CCCDCBBBB?C=BB?CAA?ABCBC@@ACDCCCCDEE@CCCC@BBBBBBBC@C@CA@=@BBBCBBD@CCBCCC?BB>BBB>@@?@>6@=<8<<<==1?A?C?>>BCCAB>@=??A>4:4:<B@B=@B@@@AA;@<@BB=BBB@BCBCBBB?BBBACCDDC@@@BBB>ABC>B?;;BB?B?BCBB?B@??
@ATNG8:03315:06229
GATGGTAGCAAGGACGTGGACAGAGCGCCAGAAGATCAGGAACTCTAGAAGAATTCAGATTCTTAACACGAGAGTAAACGTAAAAAGAAGGTTTTACAAGACTACACGTTAACAATTTTGCAGCAGTACGCACACAATCGAAGCGCAGTAAGGATGGCTAGTGTAACTAGCAAGAATACCACGAAAAGCAAGAAAAAAGAAGTACGCTATTAACTACTAACGTACCTGTCTCTTCCGAAACGAATGAGTACAGAGAGTACGATATGTCTACCATCGTAATTGCGAAGTCT
+
44/93999//)/)/9///)555;==<9;2555.444:::8<8;;;==>><:;8=8?@<;7188-3-3;<33388666.//-7777'--(/)///&/9:4888///8//3.36==8=>>1;;;;::=;;;???<<<@7;;;==@>>>>9958>8;9949555:://)/778771//)///)/98777&3331333333#3;49;::9;;33,3,377755.52555499;;;<<7<7:::3:=<9ACCAAABCCCCCCBBDAAAA999A@?A=A777;88<0//6623...
@ATNG8:03316:06238
GATGGTAGAGTATCATGTGTATCTCCAGAAGATCAGGAACTCTAGAAGAATTCAGATTTTTAACACGAGAGTAAACGTAAAAAGAAGGTTTTACAAGACTCACGTTAACAATATTGCAGCAGTACGCACACAATCGAAGCGCAGTAAGGATGGCTAGTGTAACTAGCAAGAATACCACGAAAGCAAGAAAAAGAAGTACGCTATTAACTATTAACGTACCTGTCTCTTCCGAAACGAATGAGTACACACTCTCATATGACACTACCATCGTAATTCGAAGTCT
+
ABBD@CBBBBCCCCC9;;DFCBBBC?CCC?CECB??=??BBDCCCC?DD?B@CCC@@AAA1@@CCCCCCCCBB@8@>999:9*:C=A4;::&9??;=CCBDCCBB@B>BA?ABB>AABBDBBBBCCDDBBBB@CBBB@C@@AB@@A?B?B@@>@CCCBBBB@DDB?@@>BB@CBB?AA@??8@??9>CCCC3CC@C?>>CCCBB>B@B><<8=;>>BCC@CCCBBDC@C?CCC=BBC?BBCBCAAABBBBBCBBBBBCCCCDBCCACAAACD@C?BCC?C@@@
@ATNG8:03309:06291
GATGGTAGCTCGCTGATGATATCTCCAGAAGATCAGGAACTCTAGAAGAATTCAGATTTTTAACATCGAGAGTAAACGTAAAAAGAAGGTTTTACAAGACTCACGTTAACAATATTGCAGCAGTACGCACACAATCGAAGCGCAGTAAGGATGGCTAGTGTAACTAGCAAGAATACCACGAAAAGCAAGAAAAAGAAGTACGCTATTAACTATTAACGTACCTGTCTCTTCCGAAACGAATGAGTACTACTCTCAGAGACACACTACCATCGTAATTGCGAAGTCT
+
>>A@7;>>CBBB?9;;@>AAAAAAB?BDK?A@C@@@?A?@@@;;;B?BB?B?==;00000(05;0//98677333(3888888'//(/3888*//728:99988..(.(.627/.-.555ADCCDCCCCCC@?;?B>>;@???AB:99<ACBC@CCCCCCBB?BBBCB@>>>;?A@;@@:::9+9>>;>@@?@/9818788@@D?@7;7;<@@1918>AAA>ACAAABB?B@CCD>CCC?BCCCCCCC@@@BBBBC@AABBB??AAA<AA>==A<A=DB@@=@AAA
@ATNG8:03311:06265
GATGGTAGCACGACACGACGATGTGTACTCATTCGTTTCGGAAGAGACAGGTACGTTAATAGTTAATAGCGTACTTCTTTTTCTTAGCTTTCTGTGGTATTCTTGCTAGTTACACTAGCCATCCTTACTGCGCTTCGATTGTGTGCGTACTGCTGCAATATTGTTAACGTGAGTCTTGTAAAACCTTCTTTTTACGTTTACTCTCGTGCTAAAAATCTGAATTCTTCTAGAGTTCCTGATCTTCTGGTAGAGCGTGCATATATCTACCATCGTAATTGCGAAGTCT
+
99:B9<BDCC>@=<666=<666=BCCCCBA@A<CBCC>CD<;<;DBB@A@?;<;@@>A=AB@@<@6:9;998433588;;;+88(///--(--///38//(226552528/288778:;4:AA8<8:888;;;==AACC<BAAA>>>>>@@CBB@@@58678>A=B=AA>>==A>>7:;BBB6@=A7;;AAA/=<9994------7669<?DDD/;5759;A<>>;>AAAAAA<@<@?????7;;B=@@@677;;;?@A>=>>@A>><><999>7;///==9==8=
@ATNG8:03315:06278
GATGGTAGCGCGACGAGCGTAGACCCAGAAGATCAGGAACTCTAGAAGAATTCAGATTTTCAACACGAGAGTAAACGTAAAAAGAAGGTTTTACAAGACTCACGTTAACAATATTGCAGCAGTACGCACACAATCGAAGCGCAGTAAGGATGGCTAGTGTAACTAGCAAGAATACCACGAAAGCAAGAAAAAGAAGTACGCTATTAACTATTAACGTACCTGTCTCTTCCGAAACGAATGAGTACGATGAGATCTCGTGTGCTACCATCGTAATTGCGAAGTCT
+
AA@@8<CDBCCBBBBBCCCDDB:::8;CC@CAABAB>B>ABB;;9C@CB?C?AAA@@AA8BC?CCBBBBCB@@@8><<@@@A0@>9?9@@@8@BB?BBBBCDCCB@C@CC?BBC?CCAABBCCBBBCCCCCE@CCCC=AABBBCCB?B?B@@<@BBCDCCC?BBAABC@AA>BBD???898*:>@;@BBBB3BB?B:99DCCCC<><?BA>5:4:=B@B?BB@@@BB@C@BBB=BCC@CCAAABCBBBBBBBA@===@A@BBBBA<AAAABB>B?CBCB?B@@@
@ATNG8:03318:06290
GATGGTAGCTCGCTGATGATATCTCCAGAAGATCAGGAACTCTAGAAGAATTCAGATTTTTAACACGAGAGTAAACGTAAAAAGAAGGTTTTACAAGACTCACGTTAACAATATTGCAGCAGTACGCACACAATCGAAGCGCAGTAAGGATGGCTAGTGTAACTAGCAAGAATACCACGAAAGCAAGAAAAAGAAGTACGCTATTAACTATTAACGTACCTGTCTCTTCCGAAACGAATGAGTACTATAGACTATCTGAGACTACCATCGTAATTGCGAAGTCT
+
DB;:.49::@>C@666?>=@AA9969>>>:<<:9<9)0*/777::<8=<9<=?@?@?A@A2A<A@@887?=;==7=8:;BBB0;;594955&555799;;655==8=<>=8<9949AA@ABBCDCCDDDCCC@CCBB>AC@?@BBB?C@D@@=@@@=?>==9<=?898/77,3;;6<;333(333,33337'3?;?>??>=://)/)/8::060/7;?=<?:998<>6;6777*3:<:747AABA??>>>BBBA=AA?@?@???A>B???EE@C?BBBB?AA::
@ATNG8:03319:06297
GATGGTAGTGTTATATGAGAGTGTGTACTCATTCGTTTCGGAAGAGACAGGTACGTTAATAGTTAATAGCGTACTTCTTTTTCTTGCTTTCGTGGTATTCTTGCTAGTTACACTAGCCATCCTTACTGCGCTTCGATTGTGTGCGTACTGCTGCAATATTGTTAACGTGAGTCTTGTAAAACCTTCTTTTTACGTTTACTCCCGTGTTAAAAAATCTGAATTCTTCTGAGTTCCTGATCTTCTGGTAGAGCGTGCATATATCTACCATCGTAATTCGAAGTCT
+
AACE@CCCCCC?BBBCCCCCCCCCBBBCCD9979@@A<BC?BACCBAAAB?AAAAA?B<A@AA>A>AAAA@A@AA<AAAAA1BB@B@=>8=CBB:>=C>BB588?KKF@???A?@AA;>>>9>;@A??>;;;9>A=>6:8>?88:?@??@A@>>><>??=AA<A<>?==<?@@@<???AA6A:=896666)39222*,,,,9----=6?>@??&99;964615727;=?BB<>:==>===9=>>9===@@>?>B@@@@@@A???A=B>=>@@;A;AAA:??AA
@ATNG8:03318:06319
GATGGTAGCTCTGCTCTGACTCTCGTACTCATTCGTTTTCGGAAGAGACAGGTACGTTAATAGTTAATAGCGTACTTCTTTTTCTTGCTTTCGTGGTATTCTTGCTAGTTACACTAGCCATCCTTACTGCGCTTCGATTGTGTGCGTACTGCTGCAATATTGTTAACGTGAGTCTTGTAAAACCTTCTTTTTACGTTTACTCTCGTGTTAAAAATCTGAATTCTTCTAGAGTTCCTGATCTTCTGGTCTACTACACAGTACTCTACCATCGTATCTCAGGAGTCT
+
CCCC?CCCDBBBBBBBBCBCBCBBBCDDGCAA>ABDDD;DE?A?BBAD@BA>@A?::466;@==8A@BBBBC;;;C@;;;;;*9?8=?@@8ABAA?ACE=BB9;;BCCEACCECCBBC@BBC?@>ADCCBBBD@DBBB>ABCCCBBBBBBBDCCCB@CCC?CC@C?BBBBCCCCE?AACEE<DBD?AAAAA0@BBBB>CBBCCBABAB@EEDF2DCGCB@B?BB?BBCCBCB@C@BBCBBA=@@B@CCCCDBBBCDCBABCCCCCC@C@@@AB@@@AA@=@@@@@
@ATNG8:03313:06372
GATGGTAGCATCATGCATATCTCACCAGAAGATCAGGAACTCTAGAAGAATTCAGATTTTTAACACGAGAGTAAACGTAAAAAGAAGGTTTTACAAGACTCACGTTAACAATATTGCAGCAGTACGCACACAATCGAAGCGCAGTAAGGATGGCTAGTGTAACTAGCAAGAAATACCACGAAAGCAAGAAAAAAGAAGTACGCTATTAAACTATTAACGTACCTGTCTCTTCCGAAACGAATGAGTACGATGAGATCTCGTGTGCTACCATCGTAATTGCGAAGTCT
+
>@:;.4;;4;6<B;:;IFCCCC;;6:?<A:<AD;<5385888885<8BA9A78;733333$339:;<<<@@::=39;::::>'99442955&55;65965999;;5;8<A:BBB?DBAABCDECBBICCCBA=@;9;;@@A@@?::3949995455:==<<9===??=:778*7=84;;88817884333377$7;89@;BB<A=:058(89<:-502=BAA?AB995A@5:544834?A?99:DCBBBBBFBBBBBBBBCC???888<>>=ACA:>:BBCB@BABA
@ATNG8:03314:06383
GATGGTACGTCTCAGGATAGTCTATAGTACTCATTCGTTTGGAAGAGACAGGTACGTTAATAGTTAATAGCGTACTTCTTTTTCTTGTCTTTCTGTGGTATTCTTGCTAGTTACACTAGCCATCCTTACTGCGCTTCGATTGTGTGCGTACTGCTGCAATATTGTTAACGTGAGTCTTGTAAAACCTTCTTTTACGTTTACTCTCGTGTTAAAAATCTGAATTCTTCTAGAGTTCCTGATCTTCTGGGTGTATCAGCGAGTATCTACCATCGTAATTGCGAAGTCT
+
8;9@9=0///-66/0)/;;9:<=954555499998555=4=7<7;;>>@>>:==?@;8<6459;699D<<6665;;844444$4<.4/7691///983899388177773B;@@B995<;.55509;@BA@A;@A=;>??:>@@00000/7::::=::5;:<7<>8<8<;55444::.//999&/)/)////&/999;3;566<>=<<<.5555$5;<9;7;8<<7;>>@@=@=B?CAABA?;>::9/9>;;;B@@@BCAA@ABCCA@A000==9=000>C=@?9:
@ATNG8:02011:00656
GATGGTAGCTCTGCTCTGACTCTCGTACTCATTCGTTTCGGAAGAGACAGGTACGTTAATAGTTAATAGCGTACTTCTTTTTCTTGCTTTCGTGGTATTCTTGCTAGTTACACTAGCCATCCTTACTGCGCTTCGATTGTGTGCGTACTGCTGCAATATTGTTAACGTGAGTCTTGTAAAACCTTCTTTTTACGTTTACTCTCGTGTTAAAAATCTGAATTCTTCTAGAGTTCCTGATCTTCTGGGCTGCGCTGATATGCGCTACCATCGTAATTGCGAAGTCT
+
44495;<?@@@>=??>>@@@<;9@CBBBBAA?<?BAB=@@>A@CCCDICEABBBDB9B?C@<<7@<996=>;;;>9<@AAA1@??CABB=@?AA6;5A=BB?@ACCCE@CCCBCB@@<@AA?A?BBA@@@AB?BBA@=@@AABABBBBBBCBCBB?CCC?CD?B>AABBBBCCC?BAAAA7@?C<AABBB0BCBBB9;;CCCCDCCC=A@@@,@@@CB@B?BB@CDCEDBA>A@BBBABB>AACC=BA@@@@CBCCC;;;CCBBA@DCCCCC?C>@ACCACBA@
@ATNG8:02016:00661
GATGGTATTGTGTCTCTGAGAGTAGTACTCATTCGTTTCGGAAGAGACAGGTACGTTAATAGTTAATAGCGTACTTCTTTTTCTTACTTTCGTGGTATTCTTGCTAGTTACACTAGCCATCCTTACTGCGCTTCGATTGTGTGCGTACTGCTGCAATATTGTTAACGTGAGTCTTGTAAAACCTTCTTTTACGTTTACTCTCGTGTTAAAAATCTGAATTCTTCTAGAGTTCCTGATCTTCTGGTCTACTACACTGTACTCTACCATCGTAATTGCGAAGTCT
+
??;>9<;@<@@@;;555:<:;;>BABAA999@<@AAA<AB?B?BCBBBBC?AAABBAD@AA@@;@>;;:CBAA==9=@@A@1??<@?AA9;:;?4:5<9=@>BBBCCCACCCCBBBB?BBB@C?CDA@@BBC@BBBC@DBBACBBBCCCCC>>>B?BBB?BD?C>AABBBCCBB>A;;;;.;5;5;;<<.;C;;;9<DCEGCFBCC=A@A@0@CABB@BACHGGCCBBBB@B?BBBBBA<A?A?ACCBBCBBBCCCCCCCCCCB@BAAAAA>A<@@AA?B998
@ATNG8:02021:00664
GATGGTAGGACGAGCGTCTGAGAGGTACTCATTCGTTTCGGAAGAGACAGGTACGTTAATAGTTAATAGCGTACTTCTTTTTCTTGCTTTCGTGGTATTCTTGCTAGTTACACTAGCCATCCTTACTGCGCTTCGATTGTGTGCGTACTGCTGCAATATTGTTAACGTGAGTCTTGTAAAACCTTCTTTTACGTTTACTCTCGTGTTAAAAATCTGAATTCTTCTAGAGTTCCTGATCTTCTGGCGCGTATGTATGTCGCCTACCATCGTAATTGCGAAGTCT
+
555;8;<=266<<<<;;;;:;<<=7<;666<<8=<==6=>:=9;;566<=9<<<==:>9<<<B<B@BABCA9:9<844444$4<8=9??6?:?C=A?B@BB@BBGCCC@CCCCCBDB@BCC@C@CDAA@@@C@CBBB=BCCCDBBCCBBBCBBBB?AAA?CC?C?BBBBBCBBB>C;:::.;5;=<;;;.;BABB>AACCDCCA@@4:9:9'9>>?A@C@CB@BBAABBB?B@CCEBBC>BACFIFBBBBBBBBBBCCBB?ABB?CBBB@?<?<@@BB?C@@?
@ATNG8:02004:00691
GATGGTAGCTCTGCTCTGACTCTCGTACTCATTCGTTTCGGAAGAGACAGGTACGTTTAATAGTTAATAGACGTAACTTCTTTTTCTTTGCTTTCGTGGTATTCTTGCTAGTTACACTAGCCATCCTTACTGCGCTTCGATTGTGTGCGTACTGCTGCAATATTGTTAACGTGAGTCTTGTAAAAACCTTCTTTTTACGTTTACTCTCGTGTTAAAAATCTGAATTCTTCTAGAGTTCCTGATCTTCTGGATATGAGTGACTCGTGCTACCATCGTAATTGCGAAGTCT
+
///616656-//99/66=559A>:::==:==?8>>;:3;@5;559697::5//////(/)/449172/////:;=5;;7::<<<+::=4;;<>5::;;4955.5939565<=9=;;;<=>=:<>>:>5>>>?@B@@<@6957@;:;;;=<<;;:::<<<75558;<8=5;:<///=<<7://///$/)/)/////$/59990;655555554.4444$49955058<=7:88/0/6)/)/;<<<=<:>C9BBBBBCBBCBBBBBBBBBBB@BBAB@@8>8@@@@<AAAA
@ATNG8:02009:00715
GATGGTAGCATCATGCATATCTCACCATAAGATCAGGAACTCTAGAAGAATTCAGATTTTTAACACGAGAGTAAACGTAAAAAGAAGGTTTTACAAGACTCACGTTAACAATATTGCAGCAGTACGCACACAATCGAAGCGCAGTAAGGATGGCTAGTGTAACTAGCAAGAATACCACGAAAGCAAGAAAAAGAAGTACGCTATTAACTATTAACGTACCTGTCTCTTCCGAAACGAATGAGTACGATGAGAGAGCTCTCTCTACCATCGTAATTGCGAAGTCT
+
:@:;7;;=??<;;55599988433:689:8;::=>87B9=:7///;35526255555666(605557777//.7.33/////$5;<<4955&5994595:=<>=>8;8:=8<BB?CCECBCCBBBFBCBBBA@BBBD?B?@?BBFE@C?C::8:AACBCBB?AAAEBB?BC?;:;6;;>>@/:88198889(//(////@=AAA<A<>>>><?;??AAA>ABCCCCC@B????8?@@>ABBBCB??A@@>>>CB@@>>>>>>>AA<@????D<@:BBBA?A999
@ATNG8:02019:00733
GATGGTAGCACGACACGACGATGTGTACTCATTCGTTTCGGAAGAGACAGGTACGTTAATAGTTAATAGCGTACTTCTTTTTCTTGCTTTCGTTGGTATTTCTTGCTTAGTTACACTAGCCATCCTTACTGCGCTTCGATTGTGTGCGTACTGCTGCAATATTGTTAACGTGAGTCTTGTAAAACCTTTCTTTTTACGTTTACTCTCGTGTTAAAAATCTTGAATTCTTCTAGAAGTTCCTGATCTTCTGGAGATACACATGATACTCTACCATCGTAATTGCGAAGTCT
+
555=5;;@;;>>;;;=;;:<::;665=;;;BC>A@@@<@D@E@CAA;<<<8<:88828498886;<:?@9933..(.3333(385>>>D:;884:4=756(696:;;2:9:5=>=;:;==8<==;@=@@AA;;;@<AA??9=;::77>?>=>>@>==A47558==:>=@AA@AA@??<???>>/=188*8::::+7<<;;19///56:;::17777)7:<:?C:>7>A=EE@;;8;==B<A?@@@@;>=>9=B??@AB@???@AAAAAAAA:>>@@@B<>59:BB=?<<9
@ATNG8:02037:00713
GATGGTAGCATCATGCATATCTACCAGAAGATCAGGAACTCTAGAAGAATTCAGATTTTTAACACGAGAGTAAACGTAAAAAGAAGGTTTTACAAGACTCACGTTAACAATATTGCAGCAGTACGCACACAATCGAAGCGCAGTAAGGATGGCTAGTGTAACTAGCAAGAATACCACGAAAGCAAGAAAAAAGAAGTACGCTATTAACTATTAACGTACCTGTCTCTTCCGAAACGAATGAGTACAGAGAGTACGATATGTCTACCATCGTAATTGCGAAGTCT
+
///<,/5;;9565:;<566>>>==9=>=4::=443.3,/66///;6;;8;=///..999(6....6666555;.5544444$5<7<.555&59;75555<<>==9=;==9BCC@BCBCEECCCBBBCCCCB@BBCC?BAAAA@AA>B@C@@?@BCCBCCC?BBBBBB?BB?BBB?><;;;07794889::;&787;///=;A>?:<155972<6<<A;;5;;9:>@B?B>BBC<B@A>ABBBBAABAA?>>>:;;?===B??>==5;;899:5;188<A<?:;;
@ATNG8:02035:00749
GATGGTAGGACGAGCGTCTGAGAGGTACTCATTCGTTTCGGAAGAGACAGGTACGTTAATAGTTAATAGCGTACTTCTTTTTCTTGCTTTCGTGGTATTCTTGCTAGTTACACTAGCCATCCTTACTGCGCTTCGATTGTGTGCGTACTGCTGCAATATTGTTAACGTGAGTCTTGTAAAACCTTCTTTTACGTTTACTCTCGTGTTAAAAATCTGAATTCTTCTAGAGTTCCTGATCTTCTGGGTCTACGCTCGTCGCGCTACCATCGTAATTGCGAAGTCT
+
555;5;;=8=>>><<<<<=<==@@:CABA@@A=BBCG?DD?C@CDDDDCC?CBBCC@C@BBA@>B>AABDCCBCD>BAAAA2AA?BBJE?BCBB?BBB?BC>A@BBDFACCBBBBBD@DCC?B?CBBCBBBC?CCCC?CBBBBBBBCCACABAAB<BBA?BC?C?CCCBBBAAA>@0000+0,0,0000+0@@@C=BBCCBBCB=@;?<?<0@??@C@C@CC@BBBBCAA>A@CCCCAA?ACDD>BCBCCBBBCCBBBAAAAA@>BBCBBB?B<@@CC@C999
@ATNG8:02036:00767
GATGGTAGCTCTGCTCTGACTCTCGTACTCATTCGTTTCGGAAGAGACAGGTACGTTAATAGTTAATAGCGTACTTCTTTTTCTTGCTTTCGTGGTATTCTTGCTAGTTACACTAGCCATCCTTACTGCGCTTCGATTGTGTGCGTACTGCTGCAATATTGTTAACGTGAGTCTTGTAAAACCTTCTTTTTACGTTTACTCTCGTGTTAAAAATCTGAATTCTTCTAGAGTTCCTGATCTTCTGGTGTCGTCTATCATGTACTACCATCGTAATTGCGAAGTCT
+
@A@@7;;>BB>CB>>>>??@A?;;>BA@AA?>:?AAE=??@F@CBBCCCC@BBBBB@C@BCBF@EABCBCCCCCBACCCCC3@?;@@A?9@:>7)0/<7<;6<AABBC@DCBBBBBB@CCC@C@CCBBAAAB>BBCC?B@@@AABBCBBBCCBBB?BAB?BD@B>AACBABCAA=BA@AA7A=@>;;;;;*;ABBG>CAABBBBA@@5;;;;*;@@AB@B?BD@DDCCBAA>A@CCCCCC?C?B?ABBBBBBBAACBBBACCCCC?CCBBBB?B<AAAA>ABBB
@ATNG8:02039:00758
GATGGTAGCATCATGCATATCTCACCAGAAGATCAGGAACTCTAGAAGAATTCAGATTTTTAACACGAGAGTAAACGTAAAAAGAAGGTTTTACAAGACTCACGTTAACAATATTGCAGCAGTACGCACACAATCGAAGCGCAGTAAGGATGGCTAGTGTAACTAGCAAGAATACCACGAAAGCAAGAAAAAGGAAGTACGCTATTAACTATTAACGTACCTGTCTCTTCCGAAACGAATGAGTACAGAGAGTACGATATGTCTACCATCGTAATTGCGAAGTCT
+
==9<7<<<<ABAA<<<<:>:;:::<8<<=6::=9:76?6>::444=7=<7B>////.555'50...899:255=388=>@@>+>C?C=AAA8>;;7/0/9;:=<=9;8;=7;AA>AA??@CDCHECCBCCCC?DDBB<???>CAA@<@<@@A=ABBCCDCB?BCCDAA?BC@BBB>>>:::/898188888(/397=///==ECD;A:>?AA=A=@@CCB?BDAAABB@B@BBB>BBC>AABBBCCCCAA?@A?A?A>>@A@@>>>:>>?@?@<@;??AA<==>?
@ATNG8:02001:00838
GATGGTAGCACGACACGACGATGTGTACTCATTCGTTTTGGAAGAGACAGGTACGTTAATAGTTAATAGCGTACTTCTTTTTCTTGCTTTCGTTGGTATTTCTTGCTTAGTTACACTAGCCATCCTTACTGCGCTTCGATTGTGTGCGTACTGCTGCAATATTGTTAACGTGAGTCTTGTAAAACCTTCTTTTTACGTTTACTCTCGTGTTAAAAATCTGAATTCTTCTAGAGTTCCTGATCTTCTGGGTCTCTCTCTCACGCACTACCATGTAATTGCCGAAGTCCT
+
@@?A7;;C?>@@@>>=<<:::566<==@BABC@CBBGG;B@C?A??>@?96;77//*/5::::8:5::=;:85..(.3555(55477::09>>;A594:C2777562,29<3>>>>>>??=>>><@;>==///7;4;>AA=>>>A??=@?AA;;;66;5///59=6<6?A???@@BD=B>>?>2>9=6;;;;;.<>@@A:AAA@@@@@@@<@AAA/A<<<A<A=@@;@ABA===<A=@>>AAC<A=AA9A>??;<;AA@@AAA@<;<@<@BB@@6836616=7=;909
@ATNG8:02014:00796
GATGGTAGGTGCACATGAGTGTATCCAGAAGATCAGGAACTCTAGAAGAATTCAGATTTTTAACACGAGAGTAAACGTAAAAAGAAGGTTTTACAAGACTCACGTTAACAATATTGCAGCAGTACGCACACAATCGAAGCGCAGTAAGGATGGCTAGTGTAACTAGCAAGAATACCACGAAAGCAAGAAAAAGAAGTACGCTATTAACTATTAACGTACCTGTCTCTTCCGAAACGAATGAGTACGATGAGAGAGCTCTCTCTACCATCGTAATTGCGAAGTCT
+
9945.55<7555655<<<==<<:994333498::::7;7:>><<<=9<A=@?BA@@ABBB2D@DCDBBBC;;:@7@<:9444$4838.444&39949543::=::6:?BC=AAB>AA;;AECCCCCCBBBDD?BABB<@@BBA@BB?B@CAB?BCBBBBBB?BABBBB@CC>>>:<AADDD7<88188888(/95;///==A@@;?9==CC;@<@ADA@?@BCB@@@@B@CBB>BBB?BACBBBCABBBBB>>@@@<<;>==>?A<A=<<AA<A<BBBB?B???
@ATNG8:02020:00837
GATGGTAGCGAGCGAGTGTGTATACCAGAAGATCAGGAACTCTAGAAGAATTCAGATTTTAACACGAGAGTAAACGTAAAAAGAAGGTTTACAAGACTCACGTTAACAATATTGCAGCAGTACGCACACAATCGAAGCGCAGTAAGGATGGCTAGTGTAACTAGCAAGAATACCACGAAAGCAAGAAAAAGAAGTACGCTATTAACTTTAACGTACCTGTCTCTTCCGAAACGAATGAGTACAGAGAGTACGATATGTCTACCATCGTAATTGCTAAGTCT
+
AA@@=@B@BBE:;;BBCCCCBCBCB@BBA?A@@@??<?=ACCBB?@<@C?B??:B9999-;@DBCBCBBBCDD;CB::9::*<999555)5;=:;@?BBCBBB?A?AA>ABB@BBBBBCBCCCCDEDDBB?BCBB@BB@?AA995;@CBC?BDCCDCAB?AAA@?@@BB?A@@9>>??>5=9918:::;+6=7>///88;9<6;<:;;3;<@888?:>888:78185:AD;ABB<A;;<@@????>>>>===A@@@AAAA::6:AAAAA=B:==>>;>A@@
@ATNG8:02007:00879
GATGGTAGGTGCAGCATGAGTGTATCCAGAAGATCAGGAACTCTAGAAGAATTCAGATTTTTTAACACGAGAGTAAACGTAAAAAGAAGGTTTACAAGACTCACGTTAACAATATTGCAGCAGTACGCTCACAATCGAAGCGCAGTAAGGATGGCTAGTGTAACTAGCAAGAATACCACGAAAGCAAGAAAAAAGAAGTACGCTATTAACTATTAACGTACCTGTCTCTTCCGAAACGAATGAGTACAGAGAGTACGATATGTCTACCATCGTAATTGCGAAGTCT
+
999949:;4999656<=;;;<<;:5403896434443-504<=<?::;@A>A>AA;;99:9:$57<@==B;@?BBB=BBCCDCD1CC=@=?=6<33-4444;<=<B>B?@A:??@=AAA=BDFCDBBCDCCCC?CCBC<?@BBBA??8@=@??<@ABBCCCD?AAAAAA>CD>BAB?B><<:1<8818::::;'7979///99A>><><=<@@7;6;A;;;@CBABB;;8;>AAD>BBB>ACCBBBABDBBABB>>>BA@B???AAC<>??><<8<8>=AA;:::<
@ATNG8:02035:00971
GATGGTAGCGCATATCAGCGCAGCCCAGCAAGATCAGGAACTCTAGAAGAATTCAGATTTTTTAACACGAGAGTAAACGTAAAAAGAAGGTTTTACAAGACTCACGTTAACAATATTGCAGCAGTACTCACACAATCGAAGCGCAGTAAGGATGGCTAGTGTAACTAGCAAGAATACCACGAAAGCAAGAAAAAAGAAGTACGCTATTAACTATTAACGTACCTGTCTCTTCCGAAACGAATGAGTACCTCTCAGACGCTCGTCCTACCATCGTAATTGCGAAGTCT
+
@@>@055;<<C?;;;<555<55555)55595455:::.5.3883333,38(/(///77::::%=:><<<?=>@CDC>BB:;;;;*;B>@?BDD;DCC@CBBBBBCCC@C?BB?BBB?B>>>BCBCCCCCCCCBB?BCCC?B@@@BBAB>CAC@A>ACEDDBBA@CCCACB@BC=A::899@??9::9;======';=<:0/0==>==:=<>???;@=AADBB?BCCCBCC?B?BBB=BBB@BBBBBBB?BBBBBBBBBBAAAAA<AAA;@@@@BB?A>A?AA>AA??
@ATNG8:02022:01000
GATGGTAGTGTGTCTCTGAGAGTAGTACTCATTCGTTTCGGAAGAGACAGGTACGTTAATAGTTAATAGCGTACTTCTTTTTCTTGCTTTCGTGGTATTCTTGCTAGTTACACTAGCCATCCTTACTGCGCTTCGATTGTGTGCGTACTGCTGCAATATTGTTAACGTGAGTCTTGTAAAACCTTCTTTTTACGTTTACTCTCGTGTTAAAAATCTGAATTCTTCTAGAGTTCCTGATCTTCTGGACGACGCGCACTGACACTACCATCGTAATTGCGAAGTCT
+
994505<?=>>>;;;;;<:555::>A??899@;@BCC>BB?C@CCCBBCCACCBBB@B?BCBB?D@BBCCBBBBE?ABBBA0AA>@AAA=@995166<:>><>BBABE@IDCBCCBB?BCG@C@CCBBABBB?BCDC@FECCCABABBBBCCBBB@CAA>AB?C>AABBBBBAB;@;;;;.;=@=;;;;;*;CBCC=BBBBBCCDCB@CBBB2B@@AB@BAEDACCCBBCC@C@DCCCBB?BAB>@B9::BBBBBBBBCCDDDCC=AAFCBB@B@BBEHACBCC
@ATNG8:01999:01084
GATGGTAGGACGAGCGTCTGAGAGGTACTCATTCGTTTCGGAAGAGACAGGTACGTTAATAGTTAATAGCGTACTTCTTTTCTTGCTTTCGTGGTATTCTTGCTAGTTACACTAGCCATCCTTACTGCGCTTCGATTGTGTGCGTACTGCTGCAATATTGTTAACGTGAGTCTTGTAAAACCTTCTTTTACGTTTACTCTCGTGTTAAAAATCTGAATTCTTCTAGAGTTCCTGATCTTCTGGGTCTACGCTCGTCGCGCTACCATCGTAATTGCGAAGTCT
+
999959;A:A;;<<;;;<=AACCC@CCBBC;;8;BCF?DE?B?BCCCDFD@CCCCC?B?BCCC?C?DD@@@BBDC<99994;B9?:<;0;B@A=ACC?BB>@@@DBC@CCCBBBCC?CCC?B?CCBBABCC@CBCC@CBBBCBBBBBCCCB??A?CAA=BC?C>@ADBBBCCCAC@>>>.:5;;ACCC;CBBBB9;;CCGGFBAA5;;;;*;BBBB?@?AD@BBDCAAA@A?A?CCCC>A89979@@BBAADBBBBDABAAAA?AAABCC?B?BBCC@E@AA
@ATNG8:02003:01040
GATGGTAGCAGACGTGACAGAGCGCCAGAAGATCAGGAACTCTAGAAGAATTCAGAATTTTTAACACGAGAGTTAAAACGTAAAAAAGAAGGTTTTACAAGAACTCACGTTAACAATATTGCAGCAGTACGCACACAATCGAAGCGCAGTAAGGATGGCTAGTGTAACTAGCAAGAATACCACGAAAGCAAGAAAAAAGAAGTACGCTATTAACTATTAACGTACCTGTCTCTTCCGAAACGAATGAGTACAGAGAGTACGATATGTCTACCATCGTAATTGCGAAGTCT
+
@@;;.55::=ABAB=<=<<=;9444.48;69::54448333333391886:3//..(.666(6)..5555522+222&27555555#55.56<<<055;655.444<<;;7;8;;8=:>:?A??BCDICABA@AFCC@CBAA=????A@@A3;5;;;58>?>?@@B=BBBBBB?BB>AA>899555(222,5AABBA)::69///=9??@;@<??AA<@<>?BBA?ABAA@AA4959@A:AAB?BBBBBBBBCA@==A==>?ABBAA@BAD6<>==;;5:/88=>9==;;
@ATNG8:02022:01077
GATGGTAGGACGAGCGTCTGAGAGGTACTCATTCGTTTCGGAAGAGACAGGTACGTTAATAGTTAATAGCGTACTTCTTTTTCTTGCTTTCGTGGTATTCTTGCTAGTTACACTAGCCATCCTTACTGCGCTTCGATTGTGTGTGTACTGCTGCAATATTGTTAACGTGAGTCTTGTAAAACCTTCTTTTACGTTTACTCTCGTGTTAAAAATCTGAATTCTTCTAGAGTTCCTGATCTTCTGGGCAGACTCTCACACGCCTACCATCGTAATTGCGAAGTCT
+
??;;8==?<A;>AA;=<<;;;BBC@D;<<A@B>CAAA9BB>B?BCFCCCC@CCCCB?C@CCCB?C@CBCBBB@@B::9999*:B;A?@@;@CBB>CBC@CC@BBBCCC@CCCCDDAA>@BB@B@DCBB@@@C@CCCG@CBBBBBBBCCCCCBAAB>AAA<BC?C?BBBBBBBBB=B;:::.:5;=ABBC7BBABB>CAFFGCIBBB=AAAA0ABBDD@C@CC@CCBAACC@D?AAACBB<>>CC>CFDCBBBBCDDCABB?CCD?CCCCCC?B?BCCBADB@@
@ATNG8:02026:01100
GATGGTAGAGACGTGGACAGAGCGCCAGAAGCATCAGGAACTCTAGAAGAATTCAGATTTTTAACACGAGAGTAAACGTAAAAAGAAGGTTTTACAAGACTCACGTTAACAATATTGCAGCAGTACGCACACAATCGAAGCGCAGTAAGGATGGCTGTGTAACTAGCAAGAATACCACGAAAAGCAAGAAAAAAGAAGTACGCTATTAACTATTAACGTACCTGTCTCTTCCGAAACGAATGAGTACGTGTGCGACGTGTCTCCTACCATCGTAATTGCGAAGTCT
+
99995;<;97;////)////4:>>;68<<;0//--99+/*/;668886:<7B?48555999(625557777...70../::::*::;:4955'595.5@;><<;<>0404:6:;<8=BAABBCBBBBBBCCCC@CCAA;@:::?@?@>B@CCC@A@@@@@A?BBB@???BC?BB@8==////'//.(//////$/837727;;>@A=A=<<;>7>=??CCC?CCCCBBA<?=?BB=?>>@BBBBBBA@@@@;:;AA?;;;;;;;>@A=????BC@C?AAAA>BAAA
@ATNG8:02018:01158
GATGGTAGGTGCAGCATGAGTGTATCCAGAAGATCAGGAACTCTAGAAGAATTCAGATTTTTAACACGAGAGTAAACGTAAAAAGAAGGTTTTACAAGACTCACGTTAACAATATTGCAGCAGTACGCACACAATCGAAGCGCAGTAAGGATGGCTAGTGTAACTAGCAAGAATACCACGAAAGCAAGAAAAAGAAGTACGCTATTAACTATTAACGTACCTGTCTCTTCCGAAACGAATGAGTACCTCTCAGACGCTCGTCCTACCATCGTAATTGCGAAGTCT
+
??;D<=AC=@=>0////9>BBC@A;;59<?9?A@A@?=@@BDCCCCC?CB>@?@CCBDDDD0D?DEDDCDCBAAA=ABCDEDD3BB>@2;;;&9==6=?>@CCFAA>@=@C<@AB?BBBBCDCCCCCBBBBBC@BBBB?BABABBBB>C?C??=?BBBBCAA?ACABAA?BB>==<8==<99.968189988(/939///<<>9;7;<@?@?<A=AADBC@CCCCCBB<?=@AA:ABB?BBBBBBB@AAABBBBAACCCAAA7>@@<@>>>ED@D=@@BB?BA?>
@ATNG8:02033:01180
GATGGTAGGTGCACATGAGTGTATCCAGAAGATCAGGAACTCTAGAAGAATTCAGATTTTTAACACGAGAGTAAACGTAAAAAGAAGGTTTTACAAGACTCACGTTAACAATATTGCAGCAGTACGCACACAATCGAAGCTCAGTAAGGATGGCTAGTGTAACTAGCAAGAATCCACGAAAGCAAGAAAAAGAAGTACGCTATTAACTATTAACGTACCTGTCTCTTCCGAAACGATGAGTACTGCGTCTCACTCTCGCCTACCATCGTAATTGCGAAGTCT
+
=::@755<856;<;;;=AABC@@@@<98849:;<>B>B?A@@@AAA=;;4;5:@A@BCCC5C@BBBB;;;A;;<0;B;;;;;);888;;AA3>:805A>ABBBBB?A=@@;>??=A@B?CBBBAA;;;AB;<7;AA@=ABAAABBB?B=A::6;A@@ACBB?BBB@@@;00,0=;>>;;=)///).5;>;+5605...57;>?:<3<;;;6;:;9BBB>ABBBCBB?@;<<@9@000AA@CCCCBCBCBBABBBCBBFE?BBB?A@@??@;?4;;AB@CBBB
@ATNG8:02035:01179
GATGGTAGCTCTGCTCTGACTCTCGTACTCATTCGTTTCGGAAGAGACAGGTACGTTAATAGTTAATAGCGTACTTCTTTTTCTTGCTTTCGTGGTATTCTTGCTAGTTACACTAGCCATCCTTACTGCGCTTCGATTGTGTGCGTACTGCTGCAATATTGTTAACGTGAGTCTTGTAAAACCTTCTTTTACGTTTACTCTCGTGTTAAAAATCTGAATTCTTCTAGAGTTCCTGATCTTCTGGGTCTACGCTCGTCGCGCTACCATCGTAATTGCGAAGTCT
+
77/0)/9;>CCDCCCCC;:9C@@?;@>>?84427<A><AB@B?CCGCBBBADGBBB99::CBC?B@BCBCCCCCC?BCBBB2AD=@>@B<=?@?4:6@<AA?:;9BBC>BBCCBBCC?BBB?A=BBBABBBB?BBBC@CBBBCCCCBBCCBBBBA?BCC=@@5979@ABAABCC=@;;;;.;4;=;;<;.9@@@B<A@CBEB@A==29999'9?@9576;AB?BGCBCDB@CDDBDBCF?C9:;8<BAB@@@BAA@@@?BBBAB>AAABAA?A<@@@@=B;;;
@ATNG8:02041:01186
GATGGTAGAGTATCATGTGTATCTCCAGAAGATCAGGAACTCTAGAAGAATTCAGATTTTTAACACGAGAGTAAACGTAAAAAGAAGGTTTTACAAGACTCACGTTAACAATATTGCAGCAGTACGCACACAATCGAAGCGCAGTAAGGATGGCTAGTGTAACTAGCAAGAATACCACGAAAGCAAGAAAAAGAAGTACGCTATTAACTATTAACGTACCTGTCTCTTCCGAAACGAATGAGTACGTGTGACGTACGTGAGCTACCATCGTAATTGCGAAGTCT
+
<<:>5;;=BBBB;<;===DBB@@?=2733-3::<=B?B@BCCDD?@>@B?C@CCC@AAAA1A@CCDCBBBCCCD>CB??>>>,=@;><?BB8ABB@BBBBA@A8759@BB?BBF?BAA>BABCCDDCCAA@C?CDBB?BBBBAA@@<B?BAA?ACBBBBBC@CCC@@@?CC>@@?<>><<>0968188888(/<6=///==AAA<@=@???;@<@ACAA?BBCBBCC>@=@ED=CCC?BAAABBBB>>>BCEECBBCBBBBBBBB@B@@A?>6<7>>AA?BBBB
@ATNG8:02021:01212
GATGGTAGTATATCGCGTCGCTATCCAGAAGATCAGGAACTCTAGAAGAATTCAGATTTTTAACACGAGAGTAAACGTAAAATGAAGGTTTTACAAGACTCACGTTAACAATATTGCAGCAGTACGCACACAATCGAAGCGCAGTAAGGATGGCTAGTGTAACTAGCAAGAATACCACGAAAGCAAGAAAAAAGAAGTACGCTATTAACTATTAACGTACCTGTCTCTTCCGAACGAATGAGTACTGCGTCTCACTCTCGCCTACCATCGACGAATAGAAGTCT
+
BCCC?CCBBCCCCDBBBCCCBBABC@BCC@CBCC9999>ABBBCAA>?A=?=ABCAA@@@2?>@CBBBCBCAA@:??99996:AD@G@CCC9CCCBCBBBCDCCC?C@BB@CCC@BBBCCCBBBBBBAAAAA?BABB>B@B@AAAB?A@CAA>AB@@@BBB>BCBC@@<@A9776/7:887)8::4:>>=?>(:;7</./96A??<><<<>D;@<@ACCG@FCBBACB<?=?F@BBC?@@@ABCBAACCBBBCAA@DCBCB@BBB?ABBBBBBB>BBBC@BAAA
@ATNG8:02029:01204
GATGGTAGCTCTGCTCTGACTCTCGTACTCATTCGTTTCGGAAGAGACAGGTACGTTAATAGTTAATAGCGTACTTCTTTTTCTTGCTTTCGTGGTACTCTTGCTAGTTACACTAGCCATCCTTACTGCGCTTCGATTGTGTGCGTACTGCTGCAATATTGTTAACGTGAGTCTTGTAAAACCTTCTTTTTACGTTTACTCTCGTGTTAAAAATCTGAATTCTTCTAGAGTTCCTGATCTTCTGGAATGAGTGACTCGTGCTACCATCGTAATTGCGAAGTCT
+
AAAA<<<>?>HCBBCCC@@ACBBCC;;:??8839BBB=CD@C?BBCCCCC@BFDDC?B@BCCC@D?BBBBDCEDC@@@@@@0>B?CBBB>B@BA996?CBB?BBBA@A?ACCCBA@A@CCC@C?CCBB;;;B@BBBC?CCBBCBBBC@??DCBBB@BBB@BC@B@BBDAAABBB>B;;;;.;4<=A@CCG5BCCCC<B;;;::@@>=29999'9=<9545<AB@BCCDAAA@C?BAABAA?B?A?BBDDBABCDDCCB@A@CCD?BBAAAC@C:;;BB?CBBC
@ATNG8:02004:01261
GATGGTAGCGCACACATAGATACAGTACTCATTCGTTTCGGAAGAGACAGGTACGTTAATAGTTAATAGCGTACTTCTTTTTCTTGTCTTTCTGTGGTATTCTTGCTAGTTACACTAGCCATCCTTACTGCGCTTCGATTGTGTGCGTACTGCTGCAATATTGTTAACGTGAGTCTTGTAAAACCTTCTTTTTACGTTTACTCTCGTGTTAAAAATCTGAATTCTTCTAGAGTTCCTGATCTTCTGGGATGTGTGCGCAGTACCTACCATCGTAATTGCGAAGTCT
+
BBAB<@99:CCDCFDBBBCCCBBBBBAAABA@<@;;;.;@55.5::;<@@<@CAAA?A=@@@@=A>AB@AA?>=?877777'782779?>3777=<8;<<7BB8<<8;;B@CCCCCCBC?BCB@C?CCAAABA@<@CCC?BBBBCCBCCCCBBBBBC@CBB?BC?C?AABBBB@BB@CCCCD9B;?:99999*:BCCE=CBBBBCCCCBACCCC5DBBBC@B@CFACCCBBBA?B@BAACDD?B@CC<B9:9BAAABBBBBCC@CCD?CCCCCC@C@BBCD@DBAB
@ATNG8:02018:01255
GATGGTAGCATCATGCATATCTCACCAGAAGATCAGGAACTCTAGAAGAATTCAGATTTTTAACACGAGAGTAAACGTAAAAAGAAGGTTTTACAAGACTCACGTTAACAATATTGCAGCAGTACGCACACAATCGAAGCGCAGTAAGGATGGCTAGTGTAACTAGCAAGAATACCACGAAAGCAAGAAGAAGAAGTACGCTATTAACTATTAACGTACCTGTCTCTTCCGAAACGATGAGTACGTGTGCGACGTGTCTCCTACCATCGTAATTGCTAAGTCT
+
===C?BBCCCCCCBBCBBBCCBBBB?BCB?BBCB?=>>@BBBCBBB?BB?B?BBA@@@@@*96::???>@@AAA8?@BCDDD5BB=C4;;<6<CC?CCCCCBB<;8:?BC@CCC?BBBBCCCCCCCCCB@BC@CAAB?B@AAAAAB=B?B??=@CCBBDBB?BBBBBA?CC>BBB@BBAA=5<7717A:@@;??<AAAAAACCC@D?BA@@=@?BBBBB?BABBBBB>A>ACC>C899BBBBBB889A===>>A@AA>>=<@@B=A?>>BC@D>@ABB?B@@@
@ATNG8:02025:01264
GATGGTAGCGCACACATAGATACAGTACTCATTCGTTTCGGAAGAGACAGGTACGTTAATAGTTAATAGCGTACTTCTTTTTCTTGCTTTCGTGGTATTCTTGCTAGTTACACTAGCCATCCTTACTGCGCTTCGATTGGTGCGTACTGCTGCAATATTGTTAACGTGAGTCTTGTAAAACCTTCTTTTTACGTTTACTCTCGTGTTAAAAATCTGAATTCTTCTAGAGTTCCTGATCTTCTGGTCTACTACACTGTACTCTACCATCGTAATTGCGAAGTCT
+
77//)55559>;9;;@<ABBCBBCBBBGCBAA9?@A?5?B2516=>=B@@=@@@@@6929<==<A>AAB;:;B<=888787$33-378809:<=?B>C@BB9;;AABC?BBCCCCCD@C@@;@;@BBBBCGCACCCC@CADBBBCBCBBAA@@@?CEG@CC@C?AAB@@;;;E@BAAA@3@=@=<;<<;*;CAAA7;;A@;;;ABA=ABAA2A@ABB?B?BB?BDCCBCC=@=@CCBBA>A?A?ABCCCCCBBBAB@@@CBCDD>@@@><<292;:@@>ABBB
@ATNG8:02040:01259
GATGGTAGAGTATCATGTGTATCTCCAGAAGATCAGGAACTCTAGAAGAATTCAGATTTTTAACACGAGAGTAAACGTAAAAAGAAGGTTTTACAAGACTCACGTTAACAATATTGCATCAGTACGCACACAATCGAAGCGCAGTAAGGATGGCTAGTGTAACTAGCAAGAATACCACGAAAGCAAGAAAAAGAAGTACGCTATTAACTATTAACGTACCTGTCTCTTCCGAAACGAATGAGTACGAGAGTCAGAGCAGAGCTACCATCGATCTTGGTAAGTCT
+
BFDC@CCCCCCFCCBBBBCBAAACB>BBB?>?@BBB?B?AABBCCD@BC?C@CCDDDDDD2E@CCBDCDBB?@?6>@;;;;;*;?<>5:::39?>:?BAACBBBB?B@BB>?<=:>@@AAA?>?AA?=88:<:>=?A:==<>A?AA.5169939@@@@???=AAA?>?<@@9<<<588??>4>5535AAAB/=;7<///==ACA<A;@@AA<A<?=BDD@CCCBBBC?B?BCC>BAA=??@@@@BAAABA>>?ABAABBAAACBD:==AA@>>><@:=>=CCDC
@ATNG8:02044:00694
GATGGTAGTGTGTCTCTGAGAGTAGTACTCATTCGTTTCGGAAGAGACAGGTACGTTAATAGTTAATAGCGTACTTCTTTTTCTTGCTTTCGTGGTATTCTTGCTAGTTACACTAGCCATCCTTACTGCGCTTCGATTGTGTGCGTACTGCTGCAATATTGTTAACGTGAGTCTTGTAAAACTTCTTTTACGTTTACTCTCGTGTTAAAAATCTGAATTCTTCTAGAGTTCCTGATCTTCTGGACGACGCGCACTGTCACTACCATCGTAATTGCGAAGTCT
+
9999.55::;<<@=======<@@?@A@=847;4=@@C<;;8;?ABBBCCCACCFCC@C@CBA@>A?BEECCDE@@<@@A@A0@@>A@AA=@?AA7A;F@CB?CCBCBCACDGCBCBC@CCC?C@CB@@@@::6;ABB@CCCBCCCCDAAABB99:@CBB?BB?B@BBBCBBBBB>@0000,00*0000)0>:<>8@CC@CAA<B>:C@D@1@BB=A>A?BB?BCCCBBC@B?BCBBBA>A@B9<;CCBBBBBB@@ABAA@CBB@BAABBC@A?DCAA?AGDC
@ATNG8:02059:00700
GATGGTAGTCTCAGATGTCTATAGTACTCATTCGTTTCGGAAGAGACAGGTACGTTAATAGTTAATAGACGTACTTCTTTTTCTTTGTCCTTTCTGTGGTATTCTTGCTAGTTACACTAGCCATCCTTACTGCGCTTCGATTGTGTGCGTACTGCTGCAATATTGTTAACGTGAGTCTTGTAAAAACCTTCTTTTTACGTTTACTCTCGTGTTAAAAATCTGAATTCTTCTAGAGTTCCTGATCTTCTGGTCTACTACACTGTACTCTACCATCGTAATTCGAAGTCT
+
=;:;7;;?DHHCCC-------59;555;9:<034/:(//)/)///////)59544.47::5505;?=955:999<34////$///(///)/:29//3=488869928888;949=5449995::;=@7@@99:::9;@@?@<AABB@@?BAA@CBBBBB?B::69?:=298;::=@>@;?9:9::'94=5=999;*;@A=>06595555559.5555$4<<55158=;8==666>>;A7;<<<>=8A=@@CCBBBBA:::CCCDCBBBBB>BA@???5:48=?==777
@ATNG8:02060:00745
GATGGTAGGCTAGAGTGGAGACGCAGTACTCATTCGTTTCGGAAGGAGACAGGTACGTTAATAGTTAAATAGACGTACTTCTTTTTCTTGCTTTCGTGGTATTCTTGCTAGTTACACTAGCCATCCTTACTGCCGCTTCGATTGTGTGCGTACTGCTGCAATATTGTTAACGTGAGTCTTGTAAAACCTTCTTTTACTTTTACTCTTCGTTGTTAAAAATCTGAATTCTTCTAGAGTTCCTGATCTTCTGGGCTGCGCTGATATGCCGCTACCATCGTAATTGCGAAGTCT
+
4449.55=166<::://)//7:/5555499;99394//(-505(-(--677:67:<<:4:43339,//(/6///8///6*.2:::)5505555,5888,3360660......(..2288::69>93=799<9928@@::==?8785:997;;;>=:9776/55647:2707;788==>B<@@ABB6A=A5;:::/:8///)/;6/-)---(-859;;;,8;=AA=@<;;78///6665@;?>>=>>=<9::2:///::==?;==6616796606///<=5>8<<<<6;<==
@ATNG8:02074:00783
GATGGTAGTGTGTCTCTGAGAGTAGTACTCATTCGTTTCGGAAGAGACAGGTACGTTAATAGTTAATAGCGTACTTCTTTTTCTTGCTTTCGTGGTATTCTTGCTAGTTACACTAGCCATCCTTACTGCGCTTCGATTGTGTGCGTACTGCTGCAATATTGTTAACGTGAGTCTTGTAAAACCTTCTTTTACGTTTACTCTCGTGTTAAAAATCTGAATTCTTCTAGAGTTCCTGATCTTCTGGTCTACTACACTGTACTCTACCATCGTAATTGCGAAGTCT
+
995;5;<<<@<A@;655==656CBBBBB???B?AABB=BC?B@BBDCCCC?BAA;;69?>>??7?=B@ABB996<899999'8;7;;AD=B<<<266<==A?B@@ABC@BCCDCCBB@C@A>AACCCBBBBA=ABBB?CCCCCBBBB@@@BBBBB?BBB>AA@C?BB;;;CCBCBDA@@@.;5;5;<;<.9B@@@>BBB@BB@==?29999'9449;;;:@C?BBBAAAC?B?BBBCBB?A@A?BCCCCBBBBBBCBCCCCCCC?C?@@::599@@@@=?@99
@ATNG8:02079:00788
GATGGTAGGTGCAGCATGAGTGTATCCAGAAGATCAGGAACTCTAGAAGAATTCAGATTTTTAACACGAGAGTAAACGTAAAAAGAAGGTTTTACAAGACTCACGTTAACAATATTGCAGCAGTACGCACACAATCGAAGCGCAGTAAGGATGGCTAGTGTAACTAGCAAGAATACCACGAAAGCAAGAAAAAGAAGTACCGCTATTAACTATTAACGTACCTGTCTCTTCCGAAACGAATGAGTACGATGAGAGAGCTCTCTCTACCATCGTAATTGCGAAGTCT
+
994505:=75//////999;:<77//)///389;<=<9B:BCGCCCC@CC@C@CCBBCDDD2C@CCCCCBCBDCC;BA;;;;;);;;:::::.9?=8:>:;;A@BB?B?BB?BBD?BBA?CBBCCCCBCCBCA@CCBB>BAA@BBAA>B@CCC?CCCCAAAA?CCC@AA>BB?BAA=<@<<;1<::488888(8>;>888<@ADCA;A;??AA:?<?AB@@>@AAAAAB?B?ACC=??DACBABBBBAAAAAB@AA@@>=>>>>>?A<@=<<CC?A<CABC@B999
@ATNG8:02080:00760
GATGGTAGCTCTGCTCTGACTCTCGTACTCATTCGTTTCGGAAGAGACAGGTACGTTAATAGTTAATAGCGTACTTCTTTTTCTTGCTTTCGTGGTTATTCTTGCTAGTTACACTAGCCATCCTTACTGCGCTTCGATTGTGTGCGTATTGCTGCAATATTGTTAACGTGAGTCTTGTAAAACCTTCTTTTTACGTTTACTCTCGTGTTAAAAATCTGAATTCTTCTAGAGTTCCTGATCTTCTGGGCTGCGCTGATATGCGCTACCATCGTAATTGCGAAGTCT
+
;;9>7;<<=<><<;>==ABBAA@BCCBBCB88.9<::4<<8<8<CDCBBB@BBBCC;C@@?;=9>:@;;>>====:=BCCC2>?=>ABB<@/0/)/)/;39=;BA@<=CABAACCBCC@BCC@C@CD@@AA@D?CCBB?CBCBB@A@EC?BBBBBB@BAA>AC@B?CB@AACGIG@CBBBB3A=@=@ABBB3CCCIJ?HAC;;;@@@A?AAAA2A@@@B@BADD?ABCCCBC?C?BBBCBB>BABB;B;;;@BBCCCGBBBBCCCD@CCCBCC@C@BBCC@CCBB
@ATNG8:02048:00823
GATGGTAGTGATACAGATCAGACACCAGAAGATCAGGAACTCGTAAGAAGAATTCAGATTTTTAACACGAGAGTAAACGTTAAAAAGAAGGTTTACAAGACTCACGTTAACAATATTGCAGCAGTACGCACACAATCGAAGCGCAGTAAGGATGGCTAGTGTAACTAGCAAGAATACCACGAAAGCAAGAAAAAGAAGTACGCTATTAACTATTAACGTACCTGTCTCTTCCGAAACGAATGAGTACAGAGAGTACGATATGTCTACCATCGTAATTGCGAAGTCT
+
;;4506;?=>@@A;;=6655=<=990533287:///47(---///(//(/838426222999(616555556565916/0)000/'0:+0+55)5<<755554448:5:7:<7;44389<;@@@ABCCCBBB@@<?B;:6::::???D=B>BBA>AAAABBBB?BBBDCC?BB??@?<????>4=::488888(/<7>///@@DA@;@:>>@@<@=@@BA@>@DBCBCC?C?CCC>BCF>AABBBCDCCA@??AAA?A?AAA?>>>>9<=>?==9=<@@@@=<;;?
@ATNG8:02063:00824
GATGGTAGTGCGTGAGAGAGAGACCCAGAAGATCAGGAACTCTAGAAGAATTCAGATTTTTAACACGAGAGTAAACGTAAAAAGAAGGTTTTACAAGACTCACGTTAACAATATTGCAGCAGTACGCACACAATCGAAGCGCAGTAAGGATGGCTAGTGTAACTAGCAAGAATACCACGAAAGCAAGAAAAAGAAGTACGCTATTAACTATTAACGTACCTGTCTCTTCCGAAACGAATGAGTACTACTCTCAGAGACACACTAATCGTAATTGCGAAGTCT
+
444:256><<<////://4;;@9:9(49;8<<77//)/1///9777233,36397=6666$2+2555=;6...3,../////$/;29.555&5<@;9665===<B:B?BB<A@?8::AABECCDBBBA@@@@@@;::=@@@AA@@@:A?C;;9:CCDFAAA?AAACCC@AA;A??;?@?=>0976/8<<<=.7:6:///<:=5838<AAAA<A=@@CBC@CBBCCCB=A>ABB=BBB?BBBBBAAABA??>DBB;;;>>>>=>C=888@A<@;@@@??B@AA
@ATNG8:02071:00815
GATGGTAGTGTCAGTGCGCGTCGTCCAGAAGATCAGGAACTCTAGAAGAATTCAGATTTTTAACACGAGAGTAAACGTAAAAAGAATGTTTTACAAGACTCACGTTAACAATATTGCAGCAGTACGCACACAATCGAAGCGCAGTAAGGATGGCTAGTGTAACTAGCAAGAATACCACGAAAGCAAGAAAAAAGAAGTACGCTATTAACTATTAACGTACCTGTCTCTTCCGAAACGAATGAGTACTATGTAGAGCTCTATACTAATCGTCCGACTAAAGTCT
+
BBCC?DDBBBCCCCCCCCBBBAA?>=?BD@BBBC@@<@>BBBBBBA>AB>B>B@?;;;<>1?@C@?BBB@@@@D9@@DDGCD5CCACGCCC<CDE?CBBBCBBBB?B?BB@AA@>BBBBDBCCCCCCCBBBB?BBBC?@AABAAAB>B@C??=?CCCCAAC?CC@@@A?CA<886499<<<38884888888%/<7:///77=AA=@<<=>?<>;>@CCD?BBCCBAA<?;?AA<BCD?BAAABBA??@A@>>??A>??@?;;;A<>>>CD?BABBCB>BAAA
@ATNG8:02085:00839
GATGTAGTGATACAGATCAGACACCAGAAGATCAGGAACTCTAAGAAGAATTCAAGATTTTTAACACGAGAGTAAACGTAAAAAAGAAGGTTTTACAAGACTCACGTTAACAATATTGCAGCAGTACGCACACAATCGAAGCGCAGTAAGGATGGCTAGTGTAACTAGCAAGAATACCACGAAAGCAAGAAAAAGAAGTACGCTATTAACTATTAACGTACCTGTCTCTTCCGAAACGAATGAGTACGTGTGCGACGTGTCTCCTACCATCGTAATTGCGAAGTCT
+
4;5;;;CCBBCA;;<<665<9<44.433498800/(/(/687828;4983;3/.(......$.3666...56888,32444444#5<7<.655&59949;;;555;;7;9;=>BAB>AAAABBABCBBEC@CCEACECC=????@@@@:A>A;;6;???GBBB?BBBBBB?BB????<;;:9:07774;=>>@.:@:A8;;BAAAA<@:==@@;?;?@AA@DCCBCBA@3:3:::,9@A<AAB???C?;:<<977957888??;>>>4>885=B>@88838888//
@ATNG8:02048:00842
GATGGTAGTGTGTCTCTGAGAGTAGTACTCATTCGTTTCGGAAGAGACAGGTACGTTAATAGTTAATAGCGTACTTCTTTTTCTTGCTTTCGTGGTATTCTTGCTAGTTACACTAGCCATCCTTACTGCGCTTCGATTGTGTGCGTACTGCTGCAATATTGTTAACGTGAGTCTTGTAAAACCTTCTTTTACGTTTACTCTCGTGTTAAAAATCTGAATTCTTCTAGAGTTCCTGATCTTCTGGTCTACTACACTGTACTCTACCATCGTAATTGCGAAGTCT
+
:;4905<===<<55554:94448;:9:<<5778BCCC>@A>A?AACCBCCB;:9CC?B@BBBA<B>:;:BBCBDD=>@@AA0@B@BBCC;@>=>295;6;B@?@??;@7;CC@AABB?@AAAD@CCFDFBBB@AA@@6;:;;A@@@BBBBD?@?D?BBA?::8:;?A;;;BA@@>A;;;;.;5;><<<;.9A:::7:DDAAACB@@=@???0@@@@C@D@BB?BDFDDDD?B??@@BCC?B@B@ACCCBBBBCCCCBBBCCBA@>AAAACC?B=@@CA?A999
@ATNG8:02051:00878
GATGGTAGACATATCGTACTCTCTGTACTCATTCGTTTCGGAAGAGACAGGTACGTTAATAGTTAATAGACGTACTTCTTTTTCTTGCTTCGTTGGTTATTTCTTGCTAGTTACACTAGCCATCCTTACTGCGCTTCGATTGTGTGCGTACTGCTGCTATATTGTTAACGTGAGTCTTGTAAAACCTTCTTTTACGTTTACTCTCGTGTTAAAATCTGAATTCTTACTAGAGTTCCTGATCTTCTGGGCTGCGCTGATATGCGCTACCATCGTAATTGCGAAGTCT
+
=>99.55=@A<:6<<<<<:955<::>@@>=<=6///9.//(/4:8/44;;698<<626588777;07=...333..(.3333'33.722,25649(.(.55,33.578;;;3;<<====>:>AB=A8;:@@=;;;<>>AA=AAB@@@;;:@>=;;:==:::==@@<@<==;///:9958::::/:4:48888)8=:@@066:///===?5;;;/;=;=>5;5;>;@>;;;A>>:>:>:888<4999818...555:=@@@>>>AA??;>>>B>;-3-3399488>@
@ATNG8:02070:00879
GATGGTAGATACTCGCTGATACCCAGAAGATCAGGAACTCTAGAAGAATTCAGATTTTTAACATCGAGAGTAAACGATAAAAAGAAGGTTTTACAAGACTCACGTTAACAATATTGCAGCAGTACGCACACAATCGAAGCGCAGTAAGGATGGCTAGTGTAACTAGCAAGAATACCACGAAAGCAAGAAAAAGAATTACGCTATTAACTATTAACGTACCTGTCTCTTCCGAAACGAATGAGTACGAGAGAGCACACGTGTCTACCATCGTAATTGCGAAGTCT
+
4445.5999///://--6,----(-7949;555<6<.55=:::>7:97;799666666'6(/////63//666.////////$/7183588,..9483..2556606+22+25528999@CAAAABAA::9=9=>>=;?>=?@?>>30,000+0>>=@@BB?BBBBBB?B?;8885;7:99)///)//;;9*66-6*//;8==>6;6755;5<5==B?@=@AABBAA?B999A9@::5:ABBBBBFB===;886>A?=<=::7869<<6669190;9??<?BBA
@ATNG8:02082:00887
GATGGTAGGCGACATACATACGCGCCAGAAGATCAGGAACTCTAGAAGAATTCAGATTTTTAACACGAGAGTAAACGTAAAAAGAAGGTTTTACAAGACTCACGTTAACAATATTGCAGCAGTACGCACACAATCGAAGCGCAGTAAGGATGGCTAGTGTTACTAGCAAGAATACCACGAAAGCAAGAAAAAAGAAGTACGCTATTAACTATTAACGTACCTGTCTCTTCCGAAACGAATGAGTACGTGTGCGACGTGTCTCCTACCATCGTAATTGCGAAGTCT
+
68.0)//949/66666>>;??<<>>;>??:;>>?;;4:4:73399817717177999<<<+<:696@@;;;==@8>>::999(5;495>?@7@=C@:9:?AAABB?C@CC@BBB@BBAAABBBBBBFCCDCC?BBAB<?@??CC??<@?A@?<@B@@@AA>A???CBB@BB?AA@799AAA9>::4888888%/:58///9<AA?<@<>>AA:=:=BBAB?BBA@@CC@B?AA@;@??<??>BCBDBBB999A=>>>>=AAA<AAA=@@@BBB?B>AABB@B???
@ATNG8:02075:00906
GATGGTAGTGTGTCTCTGAGAGTAGTACTCATTCGTTTCGGAAGAGACAGGTACGTTAATAGTTAATAGCGTACTTCTTTTTCTTGCTTTCGTGGTATTCTTGCTAGTTACACTAGCCATCCTTACTGCGCTTCGATTGTGTGCGTACTGCTGCAATATTGTTAACGTGAGTCTTGTAAAACCTTCTTTTTACGTTTACTCTCGTGTTAAAAATCTGAATTCTTCTAGAGTTCCTGATCTTCTGGGTCTCTCTCTCACGCACTACCATCGTAATTGCGAAGTCT
+
ABBB<@@CBBAB?;556=>=ABBBBBAAAAAB?CDDD?DD@C@BCDCCBCACBBCC@B@BBCC@E@CCBCCCCBA=;;;;;)9@9?@AA;@455.55;655.55<<=><@CCBBABB?BBB@C?CCB@AABC@CCCD?BBBBBBBABAAACAAAB@CBB?BB?@<??@@@BC@@=@@@@@3@=A=AAAAA0@CCCG>FAAABBBBAA5;;;;*;@ABCAD@CB@CBCBBBC?B@BBCCCB?ABED>BAABBBCCB@@:::ABAAB?BBBBBA=A=@@BC?A@@?
@ATNG8:02075:00916
GATGGTAGCTCACGTACGTCACACGTACTCATTCGTTTCGGAAGAGACAGGTACGTTAATAGTTAATAGCGTACTTCTTTTTCTTGCTTTCGTGGTATTCTTGCTAGTTACACTAGCCATCCTTACTGCGCTTCGATTGTGTGCGTACTGCTGCAATATTGTTAACGTGAGTCTTGTAAAACCTTCTTTTTACGTTTACTCTCGTGTTAAAAATCTTGAATTCTTCTAGAAGTTCCTGATCTTCTGGGTCTCTCTCTCACGCACTACCATCGTAATTGCGAAGTCT
+
AAA=8=BBCB<<69;=66:CCCCCCHCBBBBB?BCCJ>DC@B@@@?CABB?BBABB?B?AABB=?>@CBBCAA=>:>==?=.<=;??@>5<<BB?BBB?@B387;;:;5:?A?@=>>:>@@=A;@@@@;;;?<?@@B7;;>=??A>>>@@BAAAA<;;;<>E=A<A>=>@@@AA=A====2=;@5;;???/?A=@@2667///99695:BAB/=<<49<5=9@@;;9933-33-349=ABA@;@@@E:>?>>>>@@@@@@AAA<<<D=<;8;;959166;;5;;AA
@ATNG8:02091:00953
GATGGTAGCTCTGCTCTGACTCTCGTACTCATTCGTTTCGGAAGAGACAGGTACGTTAATAGTTAATAGCGTACTTCTTTTTCTTGCTTTCGTGGTATTCTTGCTAGTTACACTAGCCATCCTTACTGCGCTTCGATTGTGTGCGTACTGCTGCAATATTGTTAACGTGAGTCTTGTAAAACCTTCTTTTTACGTTTACTCTCGTGTTAAAAATCTGAATTCTTCTAGAGTTCCTGATCTTCTGGCTGACTCTCACACGCCTACCATCGTAATTGCGAAGTCT
+
:;5=8=BCCC>BCCCCCBBBCBBCDBBBBBBB?BCCC=CD?C?BBDCCCC@BBBCB@C@DDCD?C@CCBBBBBBB?BBDDD1A??BBDC>CBCB?A@C@BB@BCCCCC?CCCDCCBB?BCC?B>CCBBBBBE@CCBB>BACCCCBBBBBBCBBA@=ABB?CA?B@BB@A@ABA@=AAAAA.;5<=;;;;;*;CCEG=BBHGECDAA@?BBBC5BBBCD@C?BC?CCCCCBB>B?BBBBBB<>=C@CDDBBBCBBBBBBBA>ABB?BBBABB?B8:9CC@C:99
@ATNG8:02089:01012
GATGGTAGCAGACGTGACAGAGCGCCAGAAGATCAGGAACTCTAGAAGAATTCAGATTTTTAACACGAGAGTAAACGTAAAAAGAAGGTTTTACAAGACTCACGTTAACAATATTGCAGCAGTACGCACACAATCGAAGCGCAGTAAGGATGGCTAGTGTAACTAGCAAGAATACCACGAAAGCAAGAAAAAAGAAGTACGCTATTAACTATTAACGTACCTGTCTCTTCCGAAACGAATGAGTACCTCTCATACGCTCGTCCTACCATCGTAATTGCGAAGTCT
+
555<7<=BB<@B;@;;;;;>B@AAC?@?A?AAA???;@<@@=777@6@A>B<??9::;;:*:;9:57999222>377BC???1?B?D1;;;4:@@=9966>><>D<>=?C>ABC@CBBBCBBCDCCCCCCBC?BDCC=AABBA@BC>B>A@@<?AABBDCC?BBBBBC?BB@BBB?>>===4::91888888%/857///=<C><;>:;;BC;@=@BCCC?BBBBBBB>B@BBB<CCC?AAAADCC?@@:AAAA<?@AA@?>;>CB=B>>>AA>@?BBBB@BAAA
@ATNG8:02042:01075
GATGGTAGCATCATGCATATCTCACCAGAAGATCAGGAACTCTAGAAGAATTCAAGATTTTTTAACACGAGAGTAAAACGTAAAAAGAAGGTTTTACAAGACTCACGTTAACAATATTGCAGCAGTACGCACACAATCGAAGCGCAGTAAGGATGGCTATGTAACTAGCAAGAATACCACGAAAGCAAGAAAAAAGAAGTACGCTATTAACTATTAACGTACCTGTCTCTTCCAAAACGAATGAGTACAGAGAGTACGATATGTCTACCATCGTAATTGCGAAGTCT
+
999=055=<BCBA;;;<<<=??;>A8<>=4:::333,3,/88///:5:8386/0(.......#.2355666822222&259<>@@+==8<7@@@7B;@=:555999::7:9<=9=BB?CCAABDECCCCCCBBCC@DCCC?B???A@AC>A?A@@=@BACGBA?ACCAAA?CC@?>??@A@=<4::91888888%8:::858AAC?=;=:;;BB7>:>@BBB@CBAA@??8<8<==6@AA>999BCCCCBCC?@BBB????@@@====8=<==<<8<166AB<??@@
@ATNG8:02071:01067
GATGGTAGCTATACGTATATCTATGTACTCATTCGTTTCGGAAGAGACAGGTACGTTAATAGTTAATAGCGTACTTCTTTTTCTTGCTTTTCGTGGTATTCTTGCTTAGTTACACTAGCCATCCTTACTGCGCTTCGATTGTGTGCGTACTGCTGCAATATTGTTAACGTGAGTCTTGTAAAACCTTCTTTTTACGTTTACTCTCGTGTTAAAAATCTGAATTCTTCTAGAGTTCCTGATCTTCTGGATAGCGACGCGATATACTACCATCGTAATTGCGAAGTCT
+
>?4;05<<@@?DB@@BB=CCDBC;55=9999@:??@B=A@?A??>>AA>?<?BBBC?B?BCCC?C;>?BBAA?5:5@@CBB.==:=8888,8A>>5;0.*-3-3--(-79079>>A@@@<;;;<?;??@997=><@@CB<>>>>>>@@???>>;;;>8;::<AB<?;?@@CC???D=AAAAA2=9=7::DDD/AA>>?9?@>>>AA=>>98878*8///=7@9>>:?ADA==<<A<AAACAA;=AA;AA===A@@@=>>>C@A>>?A=@<>=AA=A7==996<855
@ATNG8:02078:01081
GATGGTAGCTCTGCTCTGACTCTCGTACTCATTCGTTTCGGAAGAGACAGGTACGTTAATAGTTAATAGCGTACTTCTTTTTCTTGCTTTCGTGGTATTCTTGCTAGTTACACTAGCCATCCTTACTGCGCTTCGATTGTGTGCGTACTGCTGCAATATTGTTAACGTGAGTCTTGTAAAACCTTCTTTTTACGTTTACTCTCGTGTTAAAAATCTGAATTCTTCTAGAGTTCCTGATCTTCTGGGTGCGCTACAGTCTCTCTACATCGTAATTGCGAAGTCT
+
?@;;05;=>B@BBACCC;9;DBC@ABAABBBB>BCDC?BB?B>@@BCCCC@CCDDD?B?BCCC@D?CBBCDCGA@?@CCDC2BB>AACE>A@AA6;5@;@@?A@ACCDABBBBCCAA?ACC@C?CCBBBCBC>?@BB<A@BAA@BBBBCBCCCCC?AAA=AB?C>BABBCBBBB=AA@@@7@?B?CCCCC5BBCCD>DBCCBBBBBB@BDCD5CA@CD@D@BB@BCCDCCC?B?BBBBBE@BBCB>AAABBCBBBCCCBBACCCCBBCCICBC9::CC?BBBA
@ATNG8:02081:01042
GATGGTAGAGAGACTGTAGCGCACCCAGAAGATCAGGAACTCTAGAAGAATTCAGATTTTTAACACGAGAGTAAACGTAAAAAGAAGGTTTACAAGACTCACGTTAACAATATTGCAGCAGTACGCACACAATCGAAGCGCAGTAAGGATGGCTAGTGTAACTAGCAAGAATACCACGAAAGCAAGAAAAAGAAGTACGCTATTAACTATTAACGTACCTGTCTCTTCCGAAACGAATGAGTACGTGTGCGACGTGTCTCCTACCATCGACCTCTAGAAGTCT
+
AA;;49<<BCCCFCCCCBBBAA@@@;@AA?A?@?996:?BBCBBBC@AA<@?BAAA===>.:6;;9888>=<8=3=;BBCCB5BF>C4<<09A@8@BBBBAA:;6:;?@=ABD=@???ACCICDECDBBCB@CCBB?CECBBCA@<A=AAB?BBBBCCDC>@@BBBB???9<88189==A5:;;8;EEED/@?<>8:;@@@BB5;5;;;;7=:?>CAA?A;9:@AB6:8:AA9A??;::9AAAAA=?>;;:==:A;=:;;<>>>;===>>B=>?>ABB=D:::
@ATNG8:02091:01081
GATGGTAGCTATACGTATATCTATGTACTCATTCGTTTCGGAAGAGACAGGTACGTTAATAGTTAATAGCGTACTTCTTTTTCTTGCTTTCGTGGTATTCTTGCTAGTTACACTAGCCATCCTTACTGCGCTTCGATTGTGTGCGTACTGCTGCAATATTGTTAACGTGAGTCTTGTAAAACCTTCTTTTTACGTTTACTCTCGTGTTAAAAATCTTGAATTCTTCTAGAGTTCCTGATCTTCTGGTAGAGCGTGCATATATCTACCATCGTAATTGCGAAGTCT
+
9:5;05<<<<@??@@;===@CCD:55>:@AAC@B@@@9@B>B?AAACCAA=??CAA?B>ABDD?C?BBBBB=?8<3?>@A@.;;;?>>>8=A@A79:B?AA=?;;;;;5;;?>??AD=???<>:<<<>9;;;<AA@@<>>>@@@@@@B@@@>>>?7;;>:>>;>;>B@@@@@==9==>>>2=8=;??AAA/A====299///:==>?;<<<<+7//-/=9@9?>;@ACA;::<@>A@@@AB<>>=9<A@@?==>BCA@@@???A??;?;;;AA=B<A@>><>A@@
@ATNG8:02059:01112
GATGGTAGTGTCAGTGCGCGTCGTCCAGAAGATCAGGAACTCTAGAAGAATTCAGATTTTTACACGAGAGTAAACGTAAAAAGAAGGTTTTACAAGACTCACGTTAACAATATTGCAGCAGTACGCACACAATCGAAGCGCAGTAAGGATGGCTAGTGTAACTAGCAAGAATACCACGAAAGCAAGAAAAAAGAAGTACGCTATTAACTATTAACGTACCTGTCTCTTCCGAAACGAATGAGTACGAGAGAGCACACGTGTCTACCATCGTTATCGGAAAGTCT
+
BBAA@BBCCBBCBCECABABBBBCC@BBC?BBBBBC@B?BBAAAB@=@B=@?ABBABBBB3AB==ABBB@@@A6==;;;;;*;?;>5;;;-:@>7<CCCBBCCC>A>BB?BBB=?>BBCCCCBCCCCCCBB?BBBB=A??>BABC?B?B@@=?CBBBBBB?BBBBBB@BB<@@@388===48884898989%/:78///;;BBA<A=;;;;7;<@>BBD@CCBBAAA=?=?CD>CBB?BBBBBBBBB>>=@?>@AAAA??@A@@@;@@AAC<:::A<AA6::::
@ATNG8:02068:01135
GATGGTAGAGTATCATGTGTATCTCCAGAAGATCAGGAACTCTAGAAGAATTCAGATTTTTAACACGAGAGTAAACGTAAAAAGAAGGTTTTACAAGACTCACGTTAACAATATTGCATCAGTACGCACACAATCGAAGCGCAGTAAGGATGGCTAGTGTAACTAGCAAGAATACCACGAAAGCAAGAAAAAGAAGTACGCTATTAACTATTAACGTACCTGTCTCTTCCGAAACGAATGAGTACTACTCTCAGAGACACACTACCATCGTAATTGCGAAGTCT
+
99:95;====@@<<;<<<=<;5447-333-388==B@E?BCEBCBB?BG@CBCCBBBDDD3D@CCCCCBBBDDD=BBBBBBB5BA?B=@@@8@AA??@?>@CB??=??BB?BBC>??CBA@@@@@AAAA@?>8=<66/7==::;;;5;;>>><>??A@@?A<AAAA>>:=>:>>><>@AAA9>>>:>BBBA/?><?867AAAAB<B<@@>><><AACBA>ACBBBBB@C@CCC=CCC?AAACCBBAA@@ABBBB@@BBBBB>>AA;>>?A>>;>:CBCC@CA@A
@ATNG8:02091:01092
GATGGTAGTGATACAGATCAGACACCAGAAGATCAGGAACTCTAAGAAGAATTCAAGATTTTTTAACACGAGAGTAAACGTTAAAAAAGAAGGTTTTACAAGACTCACGTTAACAATATTGCAGCAGTACGCACACAATCGAAGCGCAGTAAGGATGGCTAGTGTAACTAGCAAGAATACCACGAAAGCAAGAAAAAGAAGTACGCTATTAACTATCAACGTACCTGTCTCTTCCGAAACGAATGAGTACCTCTCAGACGCTCGTCCTACCATCGTAATTGCGAAGTCT
+
?A>?7;<@?CCC>>>=;666==B<<9<>=*/-8-//06066633.3=4886;433..779999%50.----.99...'.24.4;;;=%?;:;;;;;1;==:666;4////)/5//)/7929>??ABBBCCCDDDBBB@ABDD?A?????994;?C;;;;BBBCCDD@BBABBC?BB@AA@389987)8::488888(6>9?:;;AA?>?6;7;=BC=>;><<<<;?>=>=AA<A<AAA7AAA=CCA>@@@<><<>>A@@@AAAA><7<AD=A777BC>C<BACC@B>>>
@ATNG8:02074:01165
GATGGTAGCACGAGTCACTCATATCCAGAAGATCAGGAACTCTAGAAGAATTCAGATTTTTTAACACGAGAGTAAACGTAAAAAAGAAGGTTTTACAAGACTCACGTTAACAATATTGCAGCAGTACGCACACAATCTAAGCGCAGTAAGGATGGCTAGTGTAACTAGCAAGAATACCACGAAAGCAAGAAAAAGAAGTACGCTATTAACTATTAACGTACCTGTCTCTTCCGAAACGAATGAGTACAGAGAGTACGATATGTCTACCATCGTAATTGCGAAGTCT
+
;9==5;;<@<B<=<A666>=666;?156>8<:=555269=>;5544048595/////////#/0689433;<333(33455555#55.57>>@2?=@<=;;;44445.47;:7<::4:<<;@A@AAACCBBBBC>@@BA?B?@?:::@<A@A;;6;@@>@@?@:>>>???<@@9>>@48697:3756-67676(/:5;///99<;?<?;??@@;>;>@BBA@C@A@ABC8:9;CC>BBC????ABBBCCB@>>BB@@BC>>>@@@@A9=8==::69-//=@9<::=
@ATNG8:02061:01192
GATGGTAGTATAGAGCTCTACATAGTACTCATTCGTTTCGGAAGAGACAGGTACGTTAATAGTTAATAGCGTACTTCTTTTTCTTGCTTTCGTGGTATTCTTGCTTAGTTACACTAGCCATCCTTACTGCGCTTCGATTGTGTGCGTACTGCTGCAATATTGTTAACGTGAGTCTTGTAAAACCTTCTTTTTACGTTTACTCTCGTGTTAAAATCTGAATTCTTCTAGAGTTCCTGATCTTCTGGATACACTCATGTGCACCTACCATCGTAATTGCGAAGTCT
+
79/0)5;<CCCBB@>==;::::555;:9:=:=9@@??5<<29/8@>>@?@:@@>??8?79::=1805<<<>?=8<188===*>>;@;::27===085.(.523..(.99055:>>?;;6///0606=>;86799>;==8=>=<998///5;7-,,-(---035/5399;<???>?5::=<=2==B=@@@@@/@BA@@:@AA;;:=<<<0///)/677:5:9>?<>A>>>>><?=B>>>BB=C??<>>@??=<<>???>>>A<?>>;>@???A;>;?>AA=>>>@
@ATNG8:02063:01222
GATGGTAGGACGAGCGTCTGAGAGGTACTCATTCGTTTCGGAATAGACAGGTACGTTAATAGTTAATAGACGTACTTCTTTTTCTTGCTTTCGTGGTATTCTTGCTAGTTACACTAGCCATCCTTACTGCGCTTCGATTGTGTGCGTACTGCTGCAATATTGTTAACGTGAGTCTTGTAAAACCTTCTTTTACGTTTACTCTCGTGTTAAAAATCTGAATTCTTCTAGAGTTCCTGATCTTCTGGCGCTCTGTCACGTCTGCTACCATCGTAATTGCGAAGTCT
+
7///7<=>@CA=666=>>;<<>==7<655955.5::<4=>5:2659@@9926<@AB=@;@@@A50,0@0//:///<344444$44.48<<24459.56;7=>469?A@@<AABBBBBC@CCC@GGFCAA;;;C?BCBD>AAA@CA@@B@@@AA????BBB?AA<?498AB?BC;;59=@>@7@9@;;:;:-9@ABD>A@BBCCCB@@5;;;;*;;;;;6:?CC?BBBBAAA?A>AAACBA=::;<A@BCBB@@CICCCCBBBBAA@ABB@??=A8=;CB@CCBC
@ATNG8:02065:01260
GATGGTAGCTCTGCTCTGACTCTCGTACTCATTCGTTCGGAAGAGACAGGTACGTTAATAGTTAATAGCGTACTTCTTTTTCTTGCTTTCGTGGTATTCTTGCTAGTTACACTAGCCATCCTTACTGCGCTTCGATTGTGTGCGTACTGCTGCAATATTGTTAACGTGAGTCTTGTAAAACCTTCTTTTTACGTTTACTCTCGTGTTAAAAATCTGAATTCTCTAGAGTTCCTGATCTTCTGGATACACTCATGTGCACCTACCATCGTAATTGCGAAGTCT
+
99994;<;;;=6;66>=<==C=>>>@?=?93303=@75979;=9>=6999>>=>B<@:?AAA>B@C;:;DC@>>84499:)4;7::;?6=995.55959=:>>>@>>6;;<<<=DCADCC=@=ACEBBBBB?AA@@<@@A;;;??B::8B??=:7433-392829:<<<=@@@:>=>==4>=@?ABBBB,>?;;;/99;::9=@>@9>===,4495:=<<ABBBBC@@A@D?BBBBBA>@:<5;@A;;;@@<<;@BB;:8:@B=::99BB=A:;;CC?BBB@
@ATNG8:02084:01255
GATGGTAGAGTATCATGTGTATCTCCAGAAGATCAGGAACTCTAGAAGAATTCAGATTTTTAACACGAGAGTAAACGTAAAAAGAAGGTTTTACATGACTCACGTTAACAATATTGCAGCAGTACGCACACAATCGAAGCGCAGTAAGGATGGCTAGTGTAACTAGCAAGAATACCACGAAAGCAAGAAAAAGAAGTACGCTATTAACTATTAACGTACCTGTCTCTTCCGAAACGAATGAGTACGTGTGACGTACGTGAGCTACCATCGTAATTGCGAAGTTT
+
4445.5;>BCCCA<;;;;AAA>>??2777-39;<=A?B@CCBBCBB?CD@D@DCCCCCCC5C@CCCC@@@CCBC?@@AAAAA2AA>B5;;;*9999<===BCDBC@D@CC@CCC?CFCBCAA@CBCCCCAAA>AAAB>A@ABBBAB=A>@??<@BBBBBBB@CBB@@@@CA===><>><;918784:<<==.9>8>597AAD@?;>8<<?A:?<AACCC@CCCCCCC?B?ABC>ECD?BBAAACCBAA@BCCCCDCCCCCBABBC?ABB@B@>B?BBCC=@@C=
@ATNG8:02118:00645
GATGGTAGAGTATGCATGTGTATCTCCAGAAGATCAGGAACTCTAGAAGAATTCAGATTTTTAACACGAGAGTAAACGTAAAAAGAAGGTTTTACAAGACTCACGTTAACAATATTGCAGCAGTACGCACACAATCGAAGCGCAGTAAGGATGGCTAGTGTAACTAGCAAGAATACCACGAAAGCAAGAAAAAGAATTACGCTATTAACTATTAACGTACCTGTCTCTTCCGAAACGAATGAGTACACATCGTCGTGTCGTGCTACCATCGTAATTGCGAAGTCT
+
9://)//;;;<<656;;:==<<<;;?179:39>CD9:;;?BBBCBBB@CDBC@CBB@@@@@1AADGDCCBDBCCB=@AAAAAA0A>>>>@??6?BB>BBCBBBBBA?C?BB?CCC?CA==CBBBCBCCBBCCC@BBBB?BBB@BB@@<@@@::99AAACCCC?BBCCBB?BC?BBB>>9=<;19//)/6667+33-6-//@<@==:=;???@<A=>>BBB>BDCCCDF@B?AAA<CBB>AAABBBBBBBBBBBBBBAABA???BAA=AAA@BB>A?BBBA?CAAA
@ATNG8:02121:00671
GATGGTAGCGAGCGAGTGTGTATACCAGAAGATCAGGAAACTCTAGAAGAATTCAGATTTTTAACACGAGAGTAAACGTAAAAAGAAGGTTTTACAAGACTCACGTTAACAATATTGCAGCAGTACGCACACAATCGAAGCGCAGTAAGGATGGCTAGTGTAACTAGCAAGAATACCACGAAAGCAAGAAAAAAGAAGTACGCTATTAACTATTAACGTACCTGTCTCTTCCGAAACGAATGAGTACTATGTAGAGCTCTATACTACCATCGTATTTGCGAAGTCT
+
<=::,66=>>=>=6666>>>>BB=>9>>>7;>A<<<-77(33789;;6998=557595:::(;6;==<<<=666<2;:55555$5<5:.555&499349448::;<6:4:;<@@A=AABBBCCBCCCCBAAA@@CDA@?@ABBBBBC?B?A::6;@@@BBBC?CBBBBB@BB?BBB?BC@@@79//)//////%--)././77>>:;;;;;<=:>=@?CBB@CCCBAAB?C?AAA9@::8:CCDCBBABBBBBB@AA???@@?>>>B<A@??@@DD7@@CC@CBBB
@ATNG8:02134:00640
GATGGTAGTGTGTCTCTGAGAGTAGTACTCATTCGTTTCGGAAGAGACAGGTACGTTAATAGTTAATAGCGTACTTCTTTTTCTTGCTTTCGTGGTATTCTTGCTAGTTACACTAGCCATCCTTACTGCGCTTCGATTGTGTGCGTACTGCTGCAATATTGTTAACGTGAGTCTTGTAAAACCTTCTTTTTACGTTTACTCTCGTGTTAAAAATCTGAATTCTTCTAGAGTTCCTGATCTTCTGGTCTACTACACTGTACTCTACCATCGTAATTGCGAAGTCT
+
===><==@DC<>;;554;;455:=@???588B@BDDD>BB?B???@C>@><BA=?><=;>?>>:@<;;;;;;;;>9====B1AA>A@AA;@///)//<8<<:@;;:5616@@@@@A@<@<;5;;ACBBBBBBACDCE@CBBBBCBBDBBBCBCBB>@??=?A?C8::B@A@B;;8:CBDF;C>C;;<<<<*;@@AC=B;;;AA;;99299:9'9@@9979=A@?BBBBAAA>A>ABBBBB99:B>BBBBBAA@@@ABCCCCBCCEACBA@;9293;;BB?AA@?
@ATNG8:02122:00726
GATGGTAGCGCACACATAGATACAGTACTCATTCGTTTCGGAAGAGACAGGTACGTTAATAGTTAATAGCGTACTTCTTTTTCTTGTCTTTCTGTGGTATTCTTGCTAGTTACACTAGCCATCCTTACTGCGCTTCGATTGTGTGCGTACTGCTGCAATATTGTTAACGTGAGTCTTGTAAAACCTTCTTTTACGTTTACTCTCGTGTTAAAAATCTGAATTCTTCTAGAGTTCCTGATCTTCTGGACAGAGTGTGCAGATACTACCATCGTAATTGCGAAGTCT
+
;@@A7;;BBBCCBBBA@@BBCCCBBC:95=??89007./0)/)/::;;BB@BBAAA=?;?A??;@@CBC<;<:::433333$3>5;=@@>5877:=9<;>8?:5555;;BACBBBDDCB?BDD@D?CCCBAA@B>ACEE@BBCAAABCCCBBDCBBB@CCC@BB=?=?A@@@CBB@;?::::.;5;;;;;;.9>@@D<@@CCFCIBA@4:999'9??AA@BAED@CBBBDDD?C?BBCCCF@BAB@ACDDABBBAAACCCCCBBBB@CBBB@@;>4:9::6:B@A
@ATNG8:02131:00712
GATGGTAGTGATACAGATCGACACCAGAAGATCAGGAACATCTAGAAGAATTCAGATTTTTAACACGAGAGTAAACGTAAAAAGAAGGTTTTACAAGACTACACGTTAACAATATTGCGGCAGTACGCACACAATCGAAGCGCAGTAAGGATGGCTAGTGTAACTAGCAAGAATACCACGAAAGCAAGAAAAAGAGTACGCTATTAACTATTAACGTACCTGTCTCTTCCGAAACGAATGAGTACAGAGAGTACGATATGTCTACATCGTAATTGCGAAGTCT
+
445?8==<<<<=666>?==BCFBB8?@A258?C@?;>=:33;997<9992317;222222$2.2222226222807599999(9949.555'5:;5//////:;9;9;9==9<BC?BBB>BAB999ABBBBBB>A68:@CA@79255079=8=:<5885<7;7:??B>@9:8058?;>;>;C-7;:37;;;;*:59@9>@A;;;7;=?@?C=B<@@@;;7;>?====;=48==09BB>BBBB>:8>>>>>????>==@??>>;<;ACBBBC?B?BBBB?B>=<
@ATNG8:02141:00715
GATGGTACGCGCGAGCACATAGATACAGTACTCATTCGTTTCGGAAGAGACAGGTACGTTAATAGTTAATAGCGTACTTCTTTTCTTGTCTTTCTGTGGTATTCTTGCTAGTCACACTAGCCATCCTTACTGTGCTTCGATTGTGTGCGTACTGCTGCAATATTGTTAACGTGAGTCTTGTAAAACCTTCTTTTTACGTTTACTCTCGTGTTAAAAATCTGAATTCTTCTAGAGTTCCTGATCTTCTGGAGATACACATGATACTCTACCATCGTAATTGCGAAGTCT
+
00-8(---,26.////;/95::8:;:98443488;18:68/66(-(-----7708;333,34::;B?B?AAA887833,3377+79.338A?9=225706693994555226>>>C@@ADD@@@??A?BBBCD@@@=?CBB@BCBBCBBBDDB@@?CBB>B??:?A=@=BACBBBDA@=@;;;;.;5;=;;;;;*;BBCC?GCBCHHB;;;2;;;;*;@@AC>B?BD@BBAAAAA?B?BBD@???CAA>BCBCCCDCCCCBBBC???AA@CAAABB>A=@@BC?CBBA
@ATNG8:02105:00784
GATGGTAGCTCTGCTCTGACTCTCGTACTCATTCGTTTCGGAAGAGACAGGTACGTTAATAGTTAATAGCGTACTTCTTTTTCTTGCTTTCGTGGTTATTCTTGCTAGTTACACTAGCCATCCTTACTGCGCTTCGATTGTGTGCGTACTGCTGCAATATTGTTAACGTGAGTCTTGTAAAACCTTCTTTTTACGTTTACTCTCGTGTTAAAATCTGAATTCTTCTAGAGTTCCTGATCTTCTGGGCTGCGCTGATATGCGCTACCATCGTAATTGCGAAGTCT
+
4445.55999===<;99///8787:545;;;><@BBC=BB?B@CCCCCBB?BBABB:B?BB>?9@:<;;@<?;=>9<BAAA,981388=6=8991515;;;@<@B@?AC@CCCCCBBB?ABB?B?CD@@;;;C@BCAA=A@AAA@@@B@??AAAAB?BCCACC?D>AABBBAC;;5;;;;;.;=@>;<;;;*;ABBC=CAAAAAB@>>4999*9B?9:7:>AB?BBCABCC@F?CCCCBA>AACC=C;;;AABBCCDBBBDBBAB>BACBAB>B=@ABEAICCC
@ATNG8:02124:00770
GATGGTAGACATATCGTACTCTCTGTACTCATTCGTTTCGGAAGTAGAACAGGTACGTTAATAGTTAATAGCGTACTTCTTTTTCTTGCTTTCGTGGTATTCTTGCTAGTTACACTAGCCATCCTTACTGCGCTTCGATTGTGTGCGTACTGCTGCAATATTGTTAACGTGAGTCTTGTAAAACCTTCTTTTTACGTTTACTCTCGTGTTAAAAATCTGAATTCTTCTAGAGTTCCTGATCTTCTGGCGCGTATGTATGTCGCCTACCATCGTAATTGCGAAGTCT
+
555;8===B>CBCBB969@@?@;?BBCBFBBB>BACC=>?:?80////(/663888==::185556=48889999=?=BBDDD/>><>@@@:??@A;>>?<@@<@AA>>>7;=@>>>>>;>>>:>:999>;==B:?@AA:>>@@@?>>>AA@@@@@A<>===>>:==AA@@@@@@@;@AAAA3@<@=?>>>>.>CAAA6;;=88:A@@@=CCCA/>AAAA<A<AA;AAA@=?;;A;AAAA>?:???;<<<>???@>>>=>CCC7==>:><>>AD=A9<<@@<@??=
@ATNG8:02129:00833
GATGGTAGTGTGTCTCTGAGAGTAGTACTCATTCGTTTCGGAAGAGACAGGTACGTTAATAGTTAATAGCGTACTTCTTTTTCTTGCTTTCGTGGTATTCTTGCTAGTTACACTAGCCATCCTTACTGCGCTTCGATTGTGTGCGTACTGCTGCAATATTGTTAACGTGAGTCTTGTAAAACCTTCTTTTTACGTTTACTCTCGTGTTAAAAATCTGAATTCTTCTAGAGTTCCTGATCTTCTGGTCTACTACACTGTACTCTACCATCGTAATTGCGAAGTCT
+
:::=065==><>=>666==?>>=<<???=:;;8;>@@;@B@E?BCDDJCCABBBBB@B?CB@@=@;@@@@?A@AA;>?@?@0<=:@?@?8??:92:9929@=ABAA@B=@999?:::?BEE@C@CDBBCAAA@CCBB?BBBAABC@@@BA@??@=:@?@<?C?C?BBB@@@BA@=@;;;;.;5;=;<;<;*;BBBB>CDDCCCCBBC@BGDD5;<<BBAD@BBAECC@@AB?B@BBBCAA=??C@CCBBCBCBBCBCCCCCBBBEAGA@@@B?B?BBCC@C999
@ATNG8:02111:00850
GATGGTAGTATATCGCGTCGCTATCCAGAAGATCAGGAACTCTAGAAGAATTCAGATTTTTAACACGAGAGTAAACGTAAAAAGAAGGTTTTACATGACTCACGTTAACAATATTGCAGCAGTACGCACACAATCGAAGCGCAGTAAGGATGGCTAGTGTAACTAGCAAGAATACCACGAAAGCAGAAAAAGAAGTACGCTATTAACTATTAACGTACCTGTCTCTTCCGAAACGAATGAGTACGATGAGAGAGCTCTCTCTACCATCGCAATTGCCTAGTCTT
+
@??;8==;A@C@CDCDDBB:99???7?BB?BCCDBB?A?BBBCCEF@BC>A=@@@@>AAA1?<887:@CBABBC97799999':@;=4999'5@;@=C@;;;A@@=B>;;5<9;;@@@@@@@@BBBBBDDBA?ABBA?B@AA:::D?@<A00*0>000?BB?BBB??:6<;4:::18-99=4--------$,606/./;8898*/*.5780717:BBB?BBAA=>@-00.==48==000;>>@BBBBBB=>=@A>>>=>=:;;=9==;;;B=C<BB>==0000)
@ATNG8:02096:01023
GATGGTAGGTGCAGCATGAGTGTATCCAGAAGATCAGGAACTCTAGAAGAATTCAGATTTTTAACACGAGAGTAAACGTAAAAAGAAGGTTTTACAAGACTCACGTTAACAATATTGCAGCAGTACGCACACAATCGAAGCGCAGTAAGGATTGCTAGTGTAACTAGCAAGAATACCACGAAAGCAAGAAAAAAGAAGTACGCTATTAACTATTAACGTACCTGTCTCTTCCGAAACGAATGAGTACTATGTAGAGCTCTATACTACCATCGTAATTGCGAAGTCT
+
99/0)//94999<;;;=<<<544443-333-3888;:7@>BCDBBBC?BC@B>BBB>@?>@1A?JCAAACCCCDD<BB;;;;;*<?>@=AAA8AA@=@ABAAABAA>A?CF?AAA?BCCABBBCCCBBBBDDD@BACB?BAAABBBC@C@BC:;:BBBBCCD?CCC>>??DA=@@@000:991:6:4888889%/:79/./33:<::<<9>>><?;?ACDD?CBBBA@@7:8;DD>CCC=9::CCBBABCDBBBBBB@@@BAA==<<599::99391;;BC@C@@@
@ATNG8:02098:00999
GATGGTAGTGTGTCTCTGAGAGTAGTACTCATTCGTTTCGGAAGAGACAGGTACGTTAATAGTTAATAGCGTACTTCTTTTTCTTGCTTTCTGTGGTATTCTTGCTAGTTACACTAGCCATCCTTACTGCGCTTCGATTGTGTGCGTACTGCTGCAATATTGTTAACGTGAGTCTTGTAAAACCTTCTTTTTACGTTTACTCTCGTGTTAAAAATCTGAATTCTTCTAGAGTTCCTGATCTTCTGGTATGACTAGTGTACTACTACCATCGTAATTGCGAAGTCT
+
99<@8<>BCCBB@;55599445;;;===;?@B?BECC<AA?C@ABBCBCC@BBADD@C?CBBB>B>BBBB<<<<<8<<???0@A=?ACB=;<;;:4:5<8<?9>573>@@CC@BBA:979BB?C@FCICBCBF@CCCC@CAA@A@@@EGDC@@ABD?CCB?BB@A?BBAAABDBC?D@@@@.;5;<;;;;;*;A@@A;B@AABBA;;<>BBBB0BA@AC@DAGHADDBBBBB@C@CCCCCC?AAD@DDBCCBBBBBCBBCCBBBBC@CBBBBB?B>AACD?BB::
@ATNG8:02121:01005
GATGGTAGCTCTGCTCTGACTCTCGTACTCATTCGTTTCGGAAGAGACAGGTACGTTAATAGTTAATAGCGTACTTCTTTTTCTTGCTTTCGTGGTATTCTTGCTAGTTACACTAGCCATCCTTACTGCGCTTCGATTGTGTGCGTACTGCTGCAATATTGTTAACGTGAGTCTTGTAAAACCTTCTTTTTACGTTTACTCTCGTGTTAAAAATCTGAATTCTTCTAGAGTTCCTGATCTTCTGGTGTCTGATCTGTATCACTACCATCGTAATTGCGAAGTCT
+
AB@A9;;DCB;<A;;;<<@@@?BBCBBCBBBB?BCCD=BB@C?CBBBCEGACCCCC@C?BBBC@I@CCCCCCBBB@CCBBB1CD?BBCC=@A@B5;:A=BC?ACFMCC@BBCCCC@@<?@@;?<@BBB9;:D@CCCD?BBBBCBCBCCCCCCCBB@BAA>AD?C?ABCCCBA@A;A;;;;.;5;=;<<<<*;CAAB>BBCBBBCB@@=@@@@0?A@BB@CADB@ECCBAAA?A@CBBCCB@C9:9:BBBBCDCCCBCCCBBAABC@BBBBCB=@=??BC@C@@@
@ATNG8:02123:01025
GATGGTAGGTGCAGCATGAGTGTATCCAGAAGATCAGGAACTCTAGAAGAATTCAGATTTTTAACACGAGAGTAAACGTAAAAAGAAGGTTTTACAAGACTCACGTTAACAATATTGCAGCAGTACGCACACAATCGAAGCGCAGTAAGTATGGCTAGTGTAACTAGCAAGAATACCACGAAAGCAAGAAAAAGAAGTACGCTATTAACTATTAACGTACCTGTCTCTTCCGAAACGAATGAGTACGATGAGAGAGCTCTCTCTACCATCGTAATTGCGAAGTCT
+
445<5;;=799;666;===<<:98//+/885/85::94:7:ABAA@A=A@<A@CCCCCDDE3E@CHCCCBBBDDD=BBDCCCD1A@?@2454&4::64555<;<<A>B=A@<@@@<A@?ABDECDBCCDDCBB?BDA@>@BBACC>><ABBBC?BCBBCAAA?AAAABB>BB?BB@;?@?;9/;9:488887(8=9<;:<@@@BA<?<@@AA<?=?AAAA>ABBAABB?B?BDD>BBB?AAABBBBBB@BAAABBBBB?=?<<=<A<A>>>BB>B?BBBB?B999
@ATNG8:02136:01041
GATGTAGCTCTGCTCTGACTCTCGTACTCATTCGTTTCGGAAGAGACAGGTACGTTAATAGTTAATAGCGTACTTCTTTTTCTTGCTTTCGTGGTATTCTTGCTAGTTACACTAGCCATCCTTACTGCGCTTCGATTGTGTGCGTACTGCTGCAATATTGTTAACGTGAGTCTTGTAAAACCTTCTTTTTACGTTTACTCTCGTGTTAAAAATCTGAATTCTTCTAGAGTTCCTGACTTCTGGTGTCGTCTATCATGTACTACCATCGTAATTGCGAAGTCT
+
6;6<<<@<;;;>>?>>BCBBCBBBCCAAAAA>ACCB=BC?B>ACCCC>><AA<>@<A@<;;>9=8<<<B>B??@?BCCDC3CB@CBCB=B:;9295929=:>@BABC@BBCCCCCC@CBB?C?CC@@AB@@<ADAA=B@BBBBDCBCBBBBCBB=A::39@:>:@@BA@@C@A=@BBCC;B>B?BBBCB0BBABB;ABBBCCAA@A;??@?,?@ABC?CACB?CBCCCA@??@BCBBB?BBC@CBBCCBBBCCCCAAABBBCC@BBBBBC?B>BBCC@CAA@
@ATNG8:02107:01124
GATGGTAGCTCTGCTCTGACTCTCGTACTCATTCGTTTCGGAAGAGACAGGTACGTTAATAGTTAATAGCGTACTTCTTTTTCTTGCTTTCGTGGTATTCTTGCTAGTTACACTAGCCATCCTTACTGCGCTTCGATTGTGTGCGTACTGCTGCAATATTGTTAACGTGAGTCTTGTAAAACCTTCTTTTACGTTTACTCTCGTGTTAAAAATCTGAATTCTTCTAGAGTTCCTGATCTTCTGGTGTCTGATCTGTATCACTACCATCGTAATTGCGAAGTCT
+
?@=@7;<BCB?DC=>??;@@B@@;>CBABB@@=?DCM?CC?B?CCCCCCCACCCCC@C@CCCC@C@CCCDCBCCDADCBBB2CA>AACB<AABB9;9C@CC@BBBBEEFEDDCBBBB?BBB?B@DCA@@CCC?CCBB?BBBBCBBADAA?AAABC?B>>=?D>B@BBBBBBA@@;@;;;;.;4<;;<<;.9@@@D<A@CCEDC@==49999'9@@@@>A?CC@CBCBBA@>A@CDCACC@C?A=ACCBBBCFBCCCCCCDCDCC?CCCCCB@C=??AC@B@@@
@ATNG8:02134:01139
GATGGTAGCTCTGCTCTGACTCTCGTACTCATTCGTTTCGGAAGAGACAGGTACGTTAATAGTTAATAGCGTACTTCTTTTTCTTGCTTTCGTGGTTATTCTTGCTAGTTACACTAGCCATCCTTACTGCGCTTCGATTGTGTGCGTACTGCTGCAATATTGTTAACGTGAGTCTTGTAAACCTTCTTTTTACGTTTACTCTCGTGTTAAAAATCTGAATTCTTCTAGAGTTCCTGATCTTCTGGCGCTCTGTCACGTCTGCTACCATCGTAATTGCGAAGTCT
+
4445.59;;<=696>>=@AA;66><@@??A:989BBD>BC@D@BBCCCCD@CB===9@>@>>>:?9<<=CCDCCD@BCCCC3BB?BACG>B<<>+0*00+0@<BDCBBC@BBADCBCB@BBC@C@CCBBBBBE@BBCD>A@B@A@CCCCBBBAAAB?AAAADE?B?BBCCCCCBB=@@@@/;5;=<;;;;*;A@AB=BBCCCDCAA@<@???,?>@@@>@=@@?BB@@@AA?A>ABABBA=AAB?CCBCC@A@CCCC@@ABBCCD@CBBBBB@B9:9CC@CBBB
@ATNG8:02136:01128
GATGGTAGCTCTGCTCTGACTCTCGACTCATTCGTTTCGGAATAGACAGGTACGTTAATAGTTAATAGCGTACTTCTTTTTCTTGCTTTCGTGGTATTCTTGCTAGTTACACTAGCCATCCTTACTGCGCTTCGATTGTGTGCGTACTGCTGCAATATTGTTAACGTGAGTCTTGTAAAACCTTCTTTTTACGTTTACTCTCGTGTTAAAAATCTGAATTCTTCTAGAGTTCCTGATCTTCTGGATATGAGTGACTCGTGCTACCATCGACACTCCAAAGTCT
+
CCDD?BCBBBCDBBBCCCCBBBBCCA@?CCD?BAAA=AB@C@BBDDFDD@CCBBB?B?BBBCAD@CBBBBBBCC?A@???0AC@BBBE=CCAA=@@@=AB=@@CBBC@CEDEECAA@@BBAD@DCCCBCBB@BBFC?CB@@ACCBBBBBB???C@BBB@BB@C>AABCCC<;<>A;;;;.;;B;CA@@@,@CBBB=BBCBBBBBAA>@@@@0@ABBB@BABB@CBBCAAA@C@CCAA??<?@BACCBBCFCCCCDBBBBCBCBB?CBBCCAAACB?BB=B>>>
@ATNG8:02092:01183
GATGGTAGCATCATGCATATCTCACCAGAAGATCAGGAACTCTAGAAGAATTCAGATTTTTTAACACGTGAGTAAAACGTAAAAAAGAAGGTTTTACAAGACTCACGTTAACAATATTGCAGCAGTACGCACACAATCGAAGCGCAGTAAGGATGGCTAGTGTAACTAGCAAGAATACCACGAAAAGCAAGAAAAAAAGAAGTACGCTATTAACTATTAACGTACCTGTCTCTTCCGAAAACGAATGAGTACAGAGAGTACGATATGTCTACCATCGTAATTGCGAAGTCT
+
:<<B?BBBBBBCCA@@ABAA@@?@?:>CC>ACA::809/799794<48<7A>99885==>=&925:5977986555&52;99494#5;6;2999*5BB<;;59@?@@A<@<@?9>?C<????@CCCDCCCCBBCB=@@994:?==>@??9@=@CD@FBBABB::8:AAB:9499389707:A=CC/55967687888#//)////@@>?@381699;/616>BAB?BBAA?@>3:39999-9@@;???CBDDBBBB>>BCCAA@>@@;;;55.6;9966)/)//995:66;
@ATNG8:02104:01210
GATGTAGCTCTGCTCTGACTCTCGTACTCATTCGTTTCGGAAGAGACAGGTACGTTAATAGTTAATAGCGTACTTCTTTTTCTTTGCTTTCGTGGTATTCTTGCTAGTTACACTAGCCATCCTTACTGCGCTTCGATTGTGTGCGTACTGCTGCAATATTGTTAACGTGAGTCTTGTAAAACCTTCTTTTTACGTTTACTCTCGTGTTAAAAATCTGAATTCTTCTAGAGTTCCTGATCTTCTGGGTGCGCTACAGTCTCTCTACCATCGTAATTGCGAAGTCT
+
?@BCA;>@<<<CC><<<@@@;?CCBBBBB??<?BBB=BC?C@CBCCC@@<==<<<8<9<=<>9=<=<<>>666<698888'444(489908///,//<8<<:=666>@<>CCCAABB=ABB?A?BCBCAAAB@BDCC@CBBBB@@@CBBAAABBB@@???BB@C?BBCCCCCEDBCCCLE9A=@;;;;;;*;CAAB=B;;;CB;;9=29999'9999@?B=CC@:<;;;;A=A?BBCECB>AABB<BBBBCCCCCCCBCBBBCCC@@@@BBB>B?AABD?CB@@
@ATNG8:02112:01265
GATGGTAGCGCACACATAGATACAGTACTCATTCGTTTCGGAAGAGACAGGTACGTTAATAGTTAATAGCGTACTTCTTTTCTTGTCTTTCTGTGGTATTCTTGCTAGTTACACTAGCCATCCTTACTGCGCTTCGATTGTGTGCGTACTGCTGCAATATTGTTAACGTGAGTCTTGTAAAGCCTTCTTTTTACGTTTACTCTCGTGTTAAAAATCTGAATTCTTCTAGAGTTCCTGATCTTCTGGTAGAGCGTGCATATATCTACCATCGTAATTGCGAAGTCT
+
@BAC?BCBBABA@GFBBBCCBBBB@@;98<:=:<;;:)5@.5.6;9:?;<49<5;9<?9=>@@9@<@A@:::899-3388+33-33;;;.7737;3=:A?BB?AB88:C@CCDCDCCC@BCC@B@CCCCCCCC?CCBB?BBBBCCCCBBBBBBAAA@CDD?BB?B?BBAAABBBC@BBEE?CB@B>;<;;;*;CCCJ=;;BBBBBAAA?CCCC5BBBCC@C?BEABBBBBBB@D@BBDCBC?BAEABCBFCCBBCBB@AACAAAAA=A9::CD?C:;;CB@CCBC
@ATNG8:02139:01265
GATGGTAGCTCACGTAGTCACACGTACTCATTCGTTTCGGAAGAGACAGGTACGTTAATAGTTAATAGCGTACTTCTTTTTCTTGCTTTCGTGGTATTCTTGCTAGTTACACTAGCCATCCTTACTGCGCTTCGATTGTGTGCGTACTGCTGCAATATTGTTAACGTGAGTCTTGTAAAACCTTCTTTTTACGTTTAACTCTCGTGTTAAAATCTGAATTCTTACTAGAGTTCCTGATCTTCTGGTAGAGCGTGCATATATCTACCATCGTAATTGCGAAGTCT
+
99:>056===>>;?;666;C>A@BBBA??;;4:ABB;9:29.4<88::?6=??9959;?@@B>B<>>CAA??<>;ABBBB19;7<888*5>88).-,(,2,5---66.337;;7>?99==8=8===8889<5:<>=8785;9;77555>=7758/52216:5;;>>>?<=<<=8:<;<<-;8=9;;;;;+;>>@A3;6:?<<==>==3:::/:9://-/59:9;8788887:?3;77;;A;>>>9==<>>?>>;=>>>E;;;::9*----994;066683///6
@ATNG8:02159:00683
GATGTAGGACGAGCGTCTGAGAGGTACTCATTCGTTTCGGAAGAGACAGGTACGTTAATAGTTAATAGCGTACTTCTTTTTCTTGCTTTCGTGGTATTCTTGCTAGTTACATAGCCATCCTTACTGCGCTTCGATTGTGTGCGTACTGCTGCAATATTGTTAACGTGAGTCTTGTAAAACCTTCTTTTTACGTTTACTCTCGTGTTAAAAATCTGAATTCTTCTAGAGTTCCTGATCTTCTGGGCAGACTCTCACACGCCTACCATCGTAATTGCGAAGTCT
+
:;:;;;<5;;;;;<<<<;;;@@B?BCAABBC?CBCD<@@<@;@BBEDEEACCBBB?B@BBA?;@<@@ACBBBDF>AACCC3CC?AADD>DCCC?AAB?BC@BBBDDD@BBBBCBB?@@@?C@CDCCBBAC?BBCD@C@@@CAAACBBBBBBBB?BBC?CD?D?=>ABBBCA@;A<;;;.;5;>;;;;;*;CCCI>CCHEGGDAAAADCGC5ABACC?B?BB?BCDBAAB?A?BACABB<?<CD>CCCCCCBCBBB??@C?BAA>ABA?BC?B>BADDAF@@@
@ATNG8:02161:00663
GATGGTAGTGTCATATGAGAGTGTGTACTCATTCGTTTCGGAAGAGACAGGTACGTTAATAGTTTAATAGCGTACTTCTTTTTCTTGTCTTTCTGTGGTATTCTTGCTAGTTACACTAGCCATCCTTACTGCGCTTCGATTGTGTGCGTACTGCTGCAATATTGTTAACGTGAGTCTTGTAAAACCTTCTTTTTACGTTTACTCTCGTGTTAAAAATCTGAATTCTTCTAGAGTTCCTGATCTTCTGGTCTACTACACTGTACTCTACCATCGTAATTGCGAAGTCT
+
A@BA8<=;A@>>>=>>>;@@BBABB@::??;?;>90/)//)/)///77=>;BB;;9?A<?;000(0)/799<><;:533333$3;67;;;;)//6;;067717733222268??>??@CC@CCB@B@DCCCAAAA=@B@?<@@BACBBBEEBAABBBB@CBB@BD?A>BB@@@BBBB?B;;;;.;=@=;;;;;*;C;;;7;@CCLDDCBB7;;;;*;>>;:::@DD@BCBBCDF@B@BCCCCC@BAB?BCBBCCCCCCCCCCCCCCCCACBBCAA>A?A@@@<@@@@
@ATNG8:02143:00711
GATGGTAGTGTGTCTCTGAGAGTAGTACTCATTCGTTTCGGAAGAGACAGGTACGTTAATAGTTAATAGCGTACTTCTTTTTCTTGCTTTCTGTGGTATTCTTGCTAGTTACACTAGCCATCCTTACTGCGCTTCGATTGTGTGCGTACTGCTGCAATATTGTTAACGTGAGTCTTGTAAAACCTTCTTTTACGTTTTCTCTCGTGTTAAAAATCTGAATTCTTCTAGAGTTCCTGATCTTCTGGGTGTATCAGCGAGTATCTACCATCGTAATTGCGAAGTCT
+
----(/5;;;5659554:9545;:;:4444396<:;;6:>8=8==BCB@G<996>><>;<<<<7;6554;;554:399;;;'8:5:9::3///87+//>9<<@>774?@=BBBABA@@<@AA@B>BCCCCBBG@CA@A?CCBCDCCBBCBBBBBCD@CAAABB?B?BB@@@@BBB@AA@@@+0,0,0000+0?====0>@9:9@@@:7<:<<+<@B=B@C@CC?AAABBBB?C@CCCCCB@BBCC?CCCCCCDCBBBBBCBCCCD@B?@@DD=?=?BBB?C888
@ATNG8:02152:00751
GATGGTAGACATATCGTACTCTCTGTACTCATTCGTTTCGGAAGTAGACAGGTACGTTAATAGTTAATAGCGTACTTCTTTTTCTTGCTTTCGTGGTTATTCTTGCTAGTTACACTAGCCATCCTTACTGCGCTTCGATTGTGTGCGTACTGCTGCAATATTGTTAACGTGAGTCTTGTAAAACCTTCTTTTTACGTTTACTCTCGTGTTAAAAATCTGAATTCTTCTAGAGTTCCTGATCTTCTGGGCTGCGCTGATATGCGCTACCATCGTAATTGCGAAGTCT
+
4445.5;<<@ABB=?<<<=?;@;;><<?;44446659/--(-3,,,,--793888660606222382555555522,2:77:*:?:>8//)/---(-(--(.93;;>>?>;??@ABCAA<ABB:=:=>>?=>=B:>>>>7;;BA@?>==@@??===@<;;;<A@<A;A>??AAAAA8==ADD5A;A:=>AAA/AA;;;0659666;88:07777(8==<B<A:==<@@@@>??<A=D?>>??;;=>>18///=999?@?;;73336606669=A<A;@@AD=A@@?
@ATNG8:02184:00766
GATGTAGCTATACGTATATCTATGTACTCATTCGTTTCGGAAGAGACAGGTACGTTAATAGTTAATAGCGTACTTCTTTTTCTTGCTTTCGTGGTATTCTTGCTAGTTACACTAGCCATCCTTACTGCGCTTCGATTGTGTGCGTACTGCTGCAATATTGTTAACGTGAGTCTTGTAAAACCTTCTTTTTACGTTTACTCTCGTGTTAAAAATCTGAATTCTTCTAGAGTTCCTGATCTTCTGGATAGCGACGCGATATACTACATCGTAATTGCGAAGTCT
+
==?;;==<>>>666>>>>@>><55444545<8<@AB=A@?A?:98BBBB>AABBB>B@CDBB?B?ABAAAB>8?=AAAAA.;;:<888*5@>?4:9616:6:///895;9=;;:>?==;;7;:=<<///6;6AAAA<>>>???@@???;;;>>>8;:;<@@=A=AAA???AAA=???BB6B;>9==DDD/>AABD6::==>>@@@A;AAAB/A>>>A=A=A=;=AAAA><9>;@>>>;;7;>>:>@@@@>>;;;<=AA=>==A>>>AA@@:@7;<?>9>@;;
@ATNG8:02151:00808
GATGGTAGTCTCAGATAGTCTATAGTACTCATTCGTTTCGGAAGAGACAGGTACGTTTAATAGTTAATAGACGTACTTCTTTTTCTTTGTCTTTCTGTGGTATTCTTGCTAGTTACACTAGCCATCCTTACTGCGCTTCGATTGTGTGCGTACTGCTGCAATATTGTAACGTGAGTCTTGTAAAACCTTCTTTTTACGTTTACTCTCGTGTTAAAAATCTGAATTCTTCTAGAGTTCCTGATCTTCTGGACGACGCGCACTGACACTACCATCGTAATTGCGAAGTCT
+
<:9<7<:A@A;66<:9;;555>;;<<<<53394456A29969455444993844433(3289<;7>?A@?99:4333-33333$333(33399.733793737.3=686777>:?CDCBBBC@CCD?B@CCA@ABBA>AA@@=CBBACBBBCCCCBBBCC?@@@?BBB=AA@A@@DCC@CBBBB.;5;=:;;;;*;@?@B<BBBAAAB@A@8@@@@1?=@CC@B@DE@CDB;;<C@D@CCCC;:8:AC?BCBC;<;BBCBCCHCCCBBBAECBBAB@D@DCCCACAAA
@ATNG8:02160:00870
GATGGTAGTCTCAGATAGTCTATAGTACTCATTCGTTTCGGAAGAGACAGGTACGTTAATAGTTAATAGCGTACTTCTTTTTCTTGTCTTTCTGTGGTATTCTTGCTAGTTACACTAGCCATCCTTACTGCGCTTCGATTGTGTGCGTACTGCTGCAATATTGTTAACGTGAGTCTTGTAAAACCTTCTTTTTACGTTTACTCTCGTGTTAAAAATCTGAATTCTTCTAGAGTTCCTGATCTTCTGGTATGACTAGTGTACTACTACCATCGTAATTGCGAAGTCT
+
;:995;;=BBA<@=@@??955;<;@AA@:58A8869C9BB46.59999?@;?@>@==@<?@993;=??A<45499233333$3<037AAC889899177;6;?7997;;B?BACCCBBC?BCC@C?CCBCBCBB@BDCC@CCCCCBBACCCCC@A@B@B??=?C>A>BB@@@@BBB@BDBCC6;5;>;;;;;*;AABC>ECCCCCCBAA5;;;;*;A@BB@B@DM@CBBABBB@C@BBBCCB=B?@>@CCCCBBCCEEDDEECCCBB?BBBBCC?B?AA@?<@??>
@ATNG8:02160:00888
GATGGTAGGTGCAGCATGAGTGTATCCAGAAGATCAGGAACTCTAGAAGAATTCAGATTTTTAACACGAGAGTAAACGTAAAAAGAAGGTTTTACAAGACTCACGTTAACAATATTGCAGCAGTACGCACACAATCGAAGCGCAGTAAGGATGGCTAGTGTAACTAGCAAGAATACCACGAAAGCAAGAAAAAAGAAGTACGCTATTAACTATTAACGTACCTGTCTCTTCCGAAACGAATGAGTACAGAGAGTACGATATGTCTACCATCGTAATTGCGAAGTCT
+
///<6::<7<;;6555<<<==;:9//+/665/355544:5:>B?@@A>BC?B?CBA@ABBB2B@CCB@A@C?CCC=BBBAD?D+BA<<4544&38823444::===>B=BB?BBB@CBB@CDCCCCHDCBBBG@CCAA>ABCBBBBB?B?BAA?ACBBCDBC@AAAACD?BB?BBA<@>888*888/8<<<==':;9;/./;9AA@:;85;BD7;7:BBBB@BCBBBBB?C@CBC>CBC?AAABCBBBBBB@A?BCBBAABB=>=@>=>>>AAA<A<AAAB<>>>>
@ATNG8:02191:00885
GATGGTAGGAGACACGTCGCACACGTACTCATTCGTTTCGGAATGAGACAGGTACGTTAATAGTTAATAGACGTACTTCTTTTTCTTGCTTTTCGTGGTATTCTTGCTAGTTACACTAGCCATCCTTACTGCGCTTCGATTGTGTGCGTACTGCTGCAATATTGTTAACGTGAGTCTTGTAAAACCTTCTTTTTACGTTTAACTCTCGTGTTAAAAATCTGAATTCTCTAGAGTTCCTTGATCTTCTGGGTGCGCTGACAGTTCTCTCTACCATCGTAATTGCGAAGTCT
+
9945.59:49;;;;;;;;;;;>@@@BB=?===9;::<6;:6;3//////8839:7665:(///6(-(-7...33.--288;;;,..055555+6=8505695:<6<=>>>=8<===@B;;8;BB:?;=;;:<;9=;A?AA<::8?>A;=::;@??>?=27775774::>CCA<;=;>5979;;.;06066999,999==-/,/:9::;<>=18888$555686;4...667<793=2;;>@<<=7----)--,99,,-7633-3767.--7473226626-3588388@>
@ATNG8:02149:00968
GATGGTAGTGTCATATGAGAGTGTGTACTCATTCGTTTCGGAGAGACAGGTACGTTAATAGTTAATAGTCGTACTTCTTTTCTTGTCTTTCTGTGGTATTCTTGCTAGTTACACTAGCCATCCTTACTGCGCTTCGATTGTGTGCGTACTGCTGCAATATTGTTAACGTGAGTCTTGTAAAACCTTCTTTTACGTTTACTCTCGTGTTAAAAATCTGAATTCTTCTAGAGTTCCTGATCTTCTGGGTGCGCTACAGTCTCTCTACCATTCGCAATTGCCTAGTCT
+
;<:;7;><<<=>=>?BCCDCCA@@@AA@BB:@;0///)//)//7;//6<89::77)/)/988)4.44433///::)/-66)550--///(///39,33963314=;::>;>?>>A?9919@A;?;@=9995558999<155=><>=<;;555459:39492498<-848:>@9597@9::;*;2:29999*4::;;6=<?;;C?9667:::<*;;<@@?B799:>>=>??@<@;?>999@29:@>8@@:99CCCBCBBACDAABB=><800/03929=9=99569
@ATNG8:02185:00948
GATGGTAGTGTGTCTCTGAGAGTAGTACTCATTCGTTTCGGAAGAGACAGGTACGTTAATATGTTAATAGCGTACTTCTTTTTCTTGCTTCGTGGTATTCTTGCTAGTTACACTAGCCATCCTTACTGCGCTTCGATTGTGTGCGTACTGCTGCAATATTTTAACGTGAGTCTTGTAAAACCTTCTTTTTACGTTTCTCTCGTGTTAAAAAATCTGAATTCTTCTAGAAGTTCCTGATCTTTCTGGAGATACACATGATACTCTACCATCGTAATTGCGAAGTCT
+
,,,-(//977;>B<<<::9445443::;3433.3<<<7>>:>7;;<<;55.555/;5;3////;27)66<=>>@@G9<;>=<(99049B9956:7<55.5:5:;;>BD@CCBBBACC@C@?=??@AAC@AAA?AABC7;;ABCBBCGB@A@@@@B?BABBB9A=@@:9934:;8;;;;;+/*/(//999)6899818733332226:>===%;22276;555/377..(.727(..6...3,338055533...55588ABBBBCD?>778AD5;5679606---
@ATNG8:02166:01080
GATGGTAGCATCATGCATATCTCACCAGAAGATCAGGAACTCTAGAAGAATTCAGATTTTTAACACGAGAGTAAACGTAAAAAGAAGGTTTTACAAGACTCACGTTAACAATATTGCAGCAGTACGCACACAATCGAAGCGCAGTAAGGATGGCTAGTGTAACTAGCAAGAATACCACGAAAGCAAGAAAAAAGAAGTACGCTATTAACTATTAACGTACCTGTCTCTTCCGAAACGAATGAGTACAGAGAGTACGATATGTCTACCATCGTAATTGCGAAGTCT
+
:::B;A>C<AAA@@@@DAA<<<<?@;???4>>;:>8;@;?=8333;.334;<976>8889*959>9::::255;3;?>????+B=?A7:9900A;5/0//:9;<>9=9<=9<BB?BCCBCBBBCCDCBBBBB@CCAA>A???@@AB?B@C@@?@CCB@@@B@CDEBAA>AB>B??;:<99:)555-666677%/978/./;7=>9<9:88??5;5;BA@A?CCCCBBB=?=?BE>BAA=AAAABBBBCAA@@B???AA@@>>><>>8=>@A@@<@9<=CB<>>;:
@ATNG8:02185:01040
GATGGTAGAGAGACTGTAGCGCACCCAGAAGATCAGGAACTCTAGAAGAATTCAGATTTTTAACACGAGAGTAAACGTAAAAAGAAGGTTTTACAAGACTCACGTTAACAATATTGCAGCAGTACGCACACAATCGAAGCGCAGTAAGGATGGCTAGTGTAACTAGCAAGAATACCACGAAAGCAAGAAAAAGAAGTACGCTATTAACTATTAACGTACCTGTCTCTTCCGAAACGAATGAGTACTGCGTCTCACTCTCGCCTACCATCGTCCGTTAGAAGTCT
+
BBCB<CCDCCCCCCBBBBCCBAACC>AAA@CBBBBB@B>=>>CBBB?CC>B@BBA77779.;=AA???CCC@@@6=@:;;;;*;@>@5555&5<<8><<<>CD>B=@=?D@GCC=AABCCCCCCBCCCCCAC?CCBB>BBAA@@984;?B@?=?BBBBBBB@BBBBBB?CD=>>:5:;AAA:>8868AGFD/@@<@988BBBBC<A<ABBB<@<@@BCC?BBBBABB<?<?BC=BBB?BBBCB@>@BBBAAACBBBCCCBB@BBB?ACDDCC?CC?BBB@B@?>
@ATNG8:02165:01136
GATGGTAGCTCTGCTCTGACTCTCGTACTCATTCGTTTCGGAAGAGACAGGTACGTTAATAGTTAATAGCGTACTTCTTTTTCTTGCTTTCGTGGTATTCTTGCTAGTTACACTAGCCATCCTTACTGCGCTTCGATTGTGTGCGTACTGCTGCAATATTGTTAACGTGAGTCTTGTAAAACCTTCTTTTTACGTTTACTCTCGTGTTAAAAATCTGAATTCTTCTATAGTTCCTGATCTTCTGGATATGAGTGACTCGTGCTACCATCGTAATTGCGAAGTCT
+
9:5;7;;?CC@DCCCCBBBBCCCBBBBABB@?>?CCC>CC@C@CBBDCCC@CDCCC@B@BCBB?C@BCCCCDBBB@CCCCC1BB?BBCB=AABB7;:B?BEACBBCCD@DCBCCCBB@CCC@C?CCCCBBBB?CCAB<AABBBBBBBBBBBBBBB>BAA?CD?B>AACBBBCBB?BBBFC<C@BACCDDD5HBBBB>BBCCCCCBBB=AAAA0ABBCC@E@CC?CDDDC@A<A@BBABBB@?@BACCCCCBBBBAAACCBBAB@@?AAABAB>B=AACC?B@?>
@ATNG8:02184:01115
GATGGTAGTGCGTGAGAGAGAGACCAGAAGACTCAGGAACTCTAGAAGAATTCAGATTTTTAACACGAGAGTTAAACGTAAAAAGAAGGTTTTACAAGAACTCACGTTAACAATATTGCAGCAGTACGCACACAATCGAAGCGCAGTAAGGATGGCTAGTGTAACTAGCAAGAATACCACGAAAAGCAGAAAAAAGAAGTACGCTATTAACTATTAACGTACCTGTCTCTTCCGAAACGAATGAGTACACATCGTCGTGTCGTGCTACCATCGTAATTGCGAAGTCT
+
:;55059>::96655<<=:9<=00)/6635,---,,020,,,---739:59333222===(81222...7..(.3,../7999(9;5;9>>>166<755.59444<<7:79949:;7;=88;==CBCC@<<?BC?CB@@=?::9DA@@=A=AA@=>>>?@B@A>ABB@?A=7757C?4:6----&----22222%3508777;;;;;15157::,5.5;@>??BB@@@BC<?=?AA<ACC?BBAAABCBB;>:::@??=>>>999??@<@AA@??8:4=<=<;@@??
@ATNG8:02146:01233
GATGGTAGGACGAGCGTCTGAGAGGTACTCATTCGTTTCGGAAGAGACAGGTACGTTAATAGTTAATAGCGTACTTCTTTTTCTTGCTTTCGTGGTATTCTTGCTAGTTACACTAGCCATCCTTACTGCGCTTCGATTGTGTGCGTACTGCTGCAATATTGTTAACGTGAGTCTTGTAAAACCTTCTTTTACGTTTACTCTCGTGTTAAAAATCTGAATTCTTCTAGAGTTCCTGATCTTCTGGGTCTACGCTCGTCGCGCTACCATCGTAATTGCGAAGTCT
+
==995;<>?B=<;;656==96:@@?CBCDBBB?BAAB<BB>A?ACFKICC@CCCCD?C?BBAA?B@CDCCBBAAB::9999)9B=ABCD>AAAB=BBC?BB;;;BCCI?CBCCCCCC?BBD?C?CECBBAAB?DCCC@CBBBCBBBECBBBBAAA>A@B@CC>A>AACDCCBBB;@;;;;.;5;=<;<;.9@AAC>B@CCCCCB@@5;:::*:@@AB>B@BDAECBBAAA@C@AAACCC@C@AA<A@BBCCCCBBBBB@@@BBB?AABBBB?B8:9BA=BBAA
@ATNG8:02147:01201
GATGGTAGCGAGCGAGTGTGTATACCAGAAGATCAGGAACTCTAGAAGAATTCAGATTTTTAACACGAGAGTAAACGTAAAAAGAAGGTTTTACAAGACTCACGTTAACAATATTGCAGCAGTACGCACACAATCGAAGCGCAGTAAGGATGGCTAGTGTAACTAGCAAGAATACCACGAAAGCAAGAAAAAAGAGGTACGCCATTAACTATTAACGTACCTGTCTCTTCCGAAACGAATGAGTACGATGAGAGAGCTCTCTCTACCATCGTAATTGCGAAGTCT
+
=@::8==<<;;;:;<<<;;999544.4<;7;;?;7918-379<===8887;;::995:::$5.6@<=B=C@CDD>A@;<;;;*;B@D7;;;40>:5/0//:::;;+/+/;6==@;?B989BBBBBCCHKAAAACBAB?@@AABCBD@CAC;;8;DBBALDC@BBBBBC?CD?BBB=@@=<<59:9;:88888%/895/..58*52;=:77AB<@<??>>><????>;;5;;??B8?>B>B888;;;>>>A@AAABDD;:9AAAA@@;?>?>>><@7;;<;9<;//
@ATNG8:02153:01221
GATGTAGTGTCATATGAGAGTGTGTACTCATTCGTTTCGGAAGAGACAGGTACGTTAATAGTTAATAGCGTACTTCTTTTTCTTGTCTTTCTGTGGTATTCTTGCTAGTTACACTAGCCATCCTTACTGCGCTTCGATTGTGTGCGTACTGCTGCAATATTGTTAACGTGAGTCTTGTAAAACCTTCTTTTTACGTTTACTCTCGTGTTAAAAATCTGAATTCTTCTAGAGTTCCTGATCTTCTGGACAGAGTGTGCAGATACTACCATCGTAATTGCGAAGTCT
+
44445;=?;<<?>===<<<;;:<<998433:5;;;>2::25.559;;@A=AA>@?=A<>?992:;==<<;;;883/////$/0+/////(33933,333178333388=<>>>>>@AA?BCF@E?CB@A@CAA<ACCC@CBBBBCBBDCCCCCBCB?BAA>AC@D?BACCCCBB@;?=>>>3>;@;@@@A@0AB@@@;@BBAABCBBB?CCCC5CBBBF@B>BC?BBBCCCD?B?BCCCBC>??B@CBBB::9CEBBBCDDCBBBB?BCAACC@D=AACC>@@AA
@ATNG8:02156:01238
GATGGTAGTGTGTGCTCTGGAGAGTAGTACTCATTCGTTTCGGAAGAGACAGGTACGATTTAATAGTTAATAGCGTTAACTTCTTTTTCTTGCTTTCGTGGTATTCTTGCTAGTTACACTAGCCATCCTTACTGCGCTTCGATTGTGTGCGTACTGCTGCAATATTGTTAACGTGAGTCTTGTAAAACCTTCTTTTTACGTTTACTCTCGTGTTAAAAATCTGAATTCTTCTAGAGTTCCTGATCTTCTGACGACGCGCACTGACACTACCATCGTAATTGCGAAGTCT
+
99/0)//:::5555/////)/9//444<888333,3777.77)/)/<<::;:6///////(/5///<8=9<<;:/0)/)/8)//889)9;:==>>8;799,//<8<=8@@?<<>8<<>AAAAA=AAA>@<BB;;;CDE@CC@@9;<CCCBBBBBBBAB@;92:::48818:<<:99=>>=?C:>=>*92999::99(454:<5<===CC<@;;.5555$5::;=8<8<=7;>>@;:;=A?BBBBCC990=<@00000A:=0000-9;;//*/7::=>;>466>>9>CBB
@ATNG8:02185:01218
GATGGTAGTGTGTCTCTGAGAGTAGTACTCATTCGTTTCTGAAGAGACAGGTACGTTAATAGTTAATAGCGTACTTCTTTTTCTTGCTTTCGTGGTATTCTTGCTAGTTACACTAGCCATCCTTACTGCGCTTCGATTGTGTGCGTACTGCTGCAATATTGTTAACGTGAGTCTTGTAAAACCTTCTTTTTACGTTTACTCTCGTGTTAAAAAATCTGAATTCTTCTAGAGTTCCTGATCTTCTGGAGATACACATGATACTCTACCATCGTAATTGCGAAGTCT
+
::4505<==<;A;=;;:@?:9:;99@@@@@@A=?@@A<AC@@=@BBABBB?CCBBC@B?BCBB?B@CCBCCCBBC?CACBB0CC?CBBB<?@B@6:;@=AA>AAABBCACFCCCBCB@CBB?C@CC???@?B?CCBB@BABBBABBDDCCCBBAE@CAB?AB?A?BBAAAAABB?BCCBB5;5;<;;;;;*;ABCD<DACCCCCBBA5;;<;<%;99B@@B?BD>BBCC@@@@D@B@@CCD@CCC?CBBBCCCCCCCCCCCCBBAA?BBBBCC@C<@?BA?B@@A
@ATNG8:02191:01213
GATGGTAGCTCGGCTGGATGATATCTCCAGAAGATCAGGAACTCTAGAAGAATTCAGATTTTTAACACGAGAGTAAACGTAAAAAAGAAGGTTTTACAAGACTCACGTTAACAATATTGCAGCAGTACGCACACAATCGAAGCGCAGTAAGGATGGCTAGTGTAACTAGCAAGAATACCACGAAAGCAAGAAAAAAGAAGTACGCTATTAACTATTAACGTACCTGTCTCTTCCGAAACGAATGAGTACACATCGTCGTGTCGTGCTACCATCGTAATTGCGAAGTCT
+
444;.//::://)///)5999;;;;<<7<<;7;<<9854:4:99///95:>5>;773337;7'54252;5552229088595999#5<492555'/7;5////:::;;:=9==8;@?=A@A?AACCGDDDCBBDC@C:9999:??AAAA=A>A;;6;<????>B@CCCBAA=BA?BBB=@;:89.555-556565$6:8:728;9==9-/-.399)/*/;>><=CC@??AA?A?BBC?CBC@BBBBAAABBB@@@@BBBBBBB???BBB>B999@@?A?BBBA?ABAA
@ATNG8:02150:01259
GATGGTAGTCTCAGATAGTCTATAGTACTCATTCGTTTCGGTAAGAGACAGGTACGTTAATAGTTAATAGCGTACTTCTTTTCTTGTCTTTCTGTGGTATTCTTGCTAGTTACACTAGCCATCCTTACTGCGCTTCGATTGTGTGCGTACTGCTGCAATATTGTTAACGTGAGTCTTGTAAAACCTTCTTTTACGTTTACTCTCGTGTTAAAAATCTGAATTCTTCTAGAGTTCCTGATCTTCTGGTCTACTACACTGTACTCTACCATCGTAATTGCGAAGTCT
+
@A>;5;;=?;A<;<<@<::::<<<@=>>544:646/<3<;)//)///77--(///0/68367:>;@?BC@;::998044<:.:>68;;<<39989@<@?A>BB8;;788A@CCCCCCDD?CCC@C@CDABBCBB>BBCC@CBBBDCBBBBBBAAABC?@@@?BB@C?BA@@@@BBBACCBDD6;5;;@AAA7BC@@@=BCCBCCCCCCACCCD5CCCDE@E@CD@BCC?@@A>A?BCBCBB;?>?<@BBCDDDCCCABBCCCCCCB@BBCCDD>?=@ACD?BAAA
@ATNG8:02165:01261
GATGGTAGTCTCAGATAGTCTATAGTACTCATTCGTTTCGGAAGAGACAGGTACGTTAATAGTTTAATAGCGTACTTCTTTTTCTTGTCTTTCTGTGGTATTCTTGCTAGTTACACTAGCCATCCTTACTGCGCTTCGATTGTGTGCGTACGCTGCTATATTGTTAACGTGAGTCTTGTAAAACCTTCTTTTACGTTTACTCTCGTGTTAAAAATCTGAATTCTTCTAGAGTTCCTGATCTTCTGGCTCTCGTAGACAGATACTACCATCGTAATTGCGAAGTCT
+
9999055;=@CCCC@A@?@?@BACB:66><<=:566?4<<1615<;9:?A=AB:;:=@;><877(9.43:884443288:;:'87133333(33777,33917732222266;;<===?>:>DD?C?CCBBBBBB@BBBC=AABA@ADCCCCCAABCBCBB?BC<?<?@A@@@?==:A;;;;*;.:7:999*49;;;/65@969=@<<25555$5==ACACADD?BBCDBCB@C@AABBBB?A:;8;CBBBECDBBBCCCCDDBBB?BCCCCC@C9;:@C?B@@@
@ATNG8:02165:01263
GATGGTAGAGTATCATGTGTATCTCCAGAAGATCAGTAACTCTAGAAGAATTCAGATTTTTAACACGAGAGTAAACGTAAAAAGAAGGTTTTACAAGACTCACGTTAACAATATTGCAGCAGTACGCACACAATCGAAGCGCAGTAAGGATGGCTAGTGTAACTAGCAAGAATACCACGAAAGCAAGAAAAAGAAGTACGCTATTAACTATTAACGTACCTGTCTCTTCCGAAACGAATGAGTACATAGATATACGTATAGCTACCATCGTAATTGCGAAGTCT
+
4445.55<<<=><<;665<9<4497-333-39<=>BCB@CDEBB@@;AD498;BC@@@B@1AAGFECDDCC???:>B;;;;;$;4.42444&3882899???@BB?B@BB?B@@<@CDBGBBBBBBCCDBBC?BBBB>BBA?888@8@=A?@>@AAABBBB?BEBBBB@BB????498888)8:<7<=>=>/=A5;566>=<:;5;8;:;>8=6<>@@@>BBBABBD@C@BDD>CCC=:::ABBB?@@CCBBBCB??CAABAA>><>::;AB?D=@@BB?BA??
@ATNG8:02174:01277
GATGGTGCTCTGCTCTGACTCTCGTACTCATTCGTTTCGGAAGAGACAGGTACGTTAATAGTTAATAGCGTACTTCTTTTTCTTGCTTTCGTGGTATTCTTGCTAGTTACACTAGCCATCCTTACTGCGCTTCGATTGTGTGCGTACTGCTGCAATATTGTTAACGTGAGTCTTGTAAAACCTTCTTTTTACGTTTACTCTCGTGTTAAAAATCTGAATTCTTCTAGAGTTCCTGATCTTCTGGTGAGATATGCATGATGCTACCATCGTAATTGCGAAGTCT
+
4449.56>A;A@BB@@;;6<==>>;::;53339444)4:.5.5=<<<B@<@@;;;=@>A@@@?CABBBCCCCBB?BCCBB3AA=C@BA9;999295@:>>69999@A269@?@C::6:@?=?=@ABBBBBC?@@@A?BBBBBBBA@@@?::8??9=?A<>?9=7><?>=>@6949====0=9>999999$5<@<A26995555559.4444$4:;55058==9<<>CB<B9A7?;585<;;?C=AA@@CAAA@@;;;BABC@@@=@???@C=@8;;CC?BCBC
@ATNG8:02179:01254
GATGGTAGGTGCACATGAGTGTATCCAGAAGATCAGGAACTCTAGAAGAATTCAGATTTTTAACACGAGAGTAAACGTAAAAAGAAGGTTTTACAAGACTCACGTTAACAATATTGCAGCAGTACGCACACAATCGAAGCGCAGTAAGGATGGCTAGTGTAACTAGCAAGATTACCACGAAAGCAAGAAAAAAGAAGTACGCTATTAACTATTAACGTACCTGTCTCTTCCGAAACGAATGAGTACTGCGTCTCACTCTCGCCTACCATCGTAATTGCGAAGTCT
+
9;4;8;;;:A=A<<<@>>>CCCC:958?@<CB@AAD?C?BBCBC@A?AC@E@CBCBBCCC5CACCCCCCCCBDD>DBBBBBB5AB>B5;;;.9??=>>?>=BBBB?C?AB?BBB?BBAADDCCCCCDCCCAA<ACCC>BBBB@@@@<A?B?A>ABBCBBBB>CBBBB@=@??:@@9::888)8::9888888%/:79///=9??@<@<>>AB:>:>ABBC@BB@@@AA=@?@@A<ABB@BBADCBBBBBC@@@BBAABBCCC@CCC@C@@?CC?C?CCCB?B???
@ATNG8:02212:00676
GATGGTAGTGTGTCTCTGAGAGTAGTACTCATTCGTTTCGGAAGAGACAGGTACGTTAATAGTTAATAGCGTACTTCTTTTTCTTGCTTTCGTGGTATTCTTGCTAGTTACACTAGCCATCCTTACTGCGCTTCGATTGTGTGCGTACTGCTGCAATATTGTTAACGTGAGTCTTGTAAAACCTTCTTTTTACGTTTACTCTCGTGTTAAAAAATCTGAATTCTTCTAGAGTTCCTGATCTTCTGGCTCTCGTAGACAGATACTACCATCGTAATTGCGATGTCT
+
9::>9==C=>;666;;:===<5545;999933,344:2885:7<=;;<@E@BBBCC>B?ABBA?B?BAABA;;9?299494$4:5:;BB<@?AD9?6969@?BCDDBCACBBBAAAC=BBB?B@CCCCCBCLADCCC@CBBBBBA@AAAABBBBC>AAB?BB@D@BBDAAACCC?@@@@@3@=@=;<<<;*;AEDE;<;DCBA@BB@4:;;;;$9;;A<=;7;=:>AA@@<A;@:@000<:7:;C?AACGGCCCEBBBECCCCCCC>?@BAA@>A?BBBCFBBBB
@ATNG8:02216:00664
GATGTAGGACGAGCGTCTGAGAGGTACTCATTCGTTTCGGAAGAGACAGGTACGTTAATAGTTAATAGCGTACTTCTTTTTCTTGCTTTCGTGGTATTCTTGCTAGTTACACTAGCCATCCTTACTGCGCTTCGATTGTGTGCGTACTGCTGCAATATTGTTAACGTGAGTCTTGTAAAACCTTCTTTTTACGTTTACTCTCGTGTTAAAAATCTGAATTCTTCTAGAGTTCCTGATCTTCTGGTGAGATATGCATGATGCTACCATCGTAATTGCGAAGTCT
+
:;5<<<=466@@@====<<<>@@:@A<A<;>9=:;;6;=8=8;;;>?CC@CCCCC?C@CECB?C@CCBBCBBCB=@@AAA2AA?BBDD?BBCG@CBC@BB@BCCDDD?BBCCCCCC?CAA=B@CCBBAAAC@CCCC?CCCCCCBBCBAABBABC?BAA>AC>B>BB@@?BAA@>B;;;:.:5;;;;;;;*;AAAB>BBBAAAB@@?>BBBB1BBBBB@B@CC?BBCCCAA>A?ABBABB?BBC@CCCDDCCBCCBACCBB@@@C@DBAABB?B?BBCC@C???
@ATNG8:02213:00723
GATGGTAGCTATACTATATCTATGTACTCATTCGTTTCGGAAGAGACAGGTACGTTAATAGTTAATAGCGTACTTCTTTTTCTTGCTTTTCGTGGTATTCTTGCTAGTTACACTAGCCATCCTTACTGCGCTTCGATTGTGTGCGTACTGCTGCAATATTGTTAACGTGAGTCTTGTAAAACCTTCTTTTTACGTTTACTCTCGTGTTAAAAATCTGAATTCTTCTAGAGTTCCTGATCTTCTGGGATGTGTGCGCAGTGCCTACCATCGTAATTGCGAAGTCT
+
?>;5.59::666<<=?===><<;:;54666<5@>@@;;=;?8655<<::7;<<<=9<9<===6:143888888858<>>?+223:2555&298<8=7/)/:59//.662788777=<:<>=:>4::=:;9<B=@@@A<???BAA::;BA??;;:D:=<;58:7;=AA??@DA??:>BBDE5@:=7::BBB/@@?AD:AA=>>@A???<@@A@/@>>>D<@<@@<<<=?:::;C=A>>=>>:;<<<4<///99=:;:B???>7>>@7<676==4?;>>BB:><>>
@ATNG8:02223:00710
GATGGTAGATATATGCACGCTCTACCAGAAGATCAGGAACTCTAGAAGAATTCAGATTTTTAACACGAGAGTAAACGTAAAAAGAAGGTTTTACAAGACTCACGTTAACAATATTGCAGCAGTACGCACACAATCGAAGCGCAGTAAGGATGGCTAGTGTAACTAGCAAGAATACCACGAAAGCAAGAAAAAAGAAGTACGCTATTAACTATTAACGTACCTGTCTCTTCCGAAACGAATGAGTACTATAGACTATCTGAGACTGCCAAGGCACACAGGGGATAGG
+
BCCC@CCCCJCCCA@@BBCCDCBBB?BBB@B@@A<<9>;>@ACBBB@BB@B>>??>>>>>/@=BBABB@@???@6==:::::*;:;9=9990;@=9=B=CDFDBB>A=AA=ACC?BBBBCCBCCCCCCCBBB@CABC?AAABBBBB@C?BBB?AABBBCCB?BBBBBB?BB=>>>49/<<<17//)/99999%--(//./66:;8<==A589;B=>>CCC@CCCAAAB?B?ABE@DAA>ABBBBBBB?BACA@@ABECB@@?AA@A>A@F?BBBBA::::-:@999
@ATNG8:02194:00758
GATGGTAGGCACTGCGCACACATCCCAGAAGATCAGGAACTCTAGAAGAATTCAGATTTTTAACACGAGAGTAAACGTAAAAAGAAGGTTTTACAAGACTCACGTTAACAATATTGCAGCAGTACGCACACAATCGAAGCGCAGTAAGGATGGCTAGTGTAACTAGCAAGAATACCACGAAAGCAAGAAAAAGAAGTACGCTATTAACTATTAACGTACCTGTCTCTTCCGAAACGAATGAGTACTGTATCTATGTGTGCGCTACCATCGTAATTGTGAAGTCT
+
BCCBABHC@CBBBCCHCCCCCC;;;:<JJAJCCCCC?C?BBCCCBC@BB>@<??@@ABBB3B@CBABACCCCCC>BA;;;;;*;C>C=AAA9ACC@CBBBDCCDC=?=?B@BBB?ABABCCCBDBCBBACBB?BBBC>B===777B>C?BAA?CBBCBBBC?CAA@AA@CD:96818:=>=4;:9188888+7=9>888BA???>D:==?B=@<@@CCB?BBBBBBB?B?ADE>CAA>ACCCBAAAB@@@A>>>?>><<=@@@@A<AAAAAA<A<CBA@=@999
@ATNG8:02195:00816
GATGGTAGTAGTACACTAGTCATACCAGAAGATCAGGAACTCTAGAAGAATTCAGATTTTTAACACGAGAGTAAACGTAAAAAGAAGGTTTTACAAGACTCACGTTAACAATATTGCAGCAGTACGCACACAATCGAAGCGCAGTAAGGATGGCTAGTGTAACTAGCAAGAATACCACGAAAGCAAGAAAAAAGAAGTACGCTATTAACTATTAACGTACCTGTCTCTTCCGAAACGAATGAGTACTACTCTCAGAGACACACTACCATCGTAATTCGAAGTCT
+
BBCC@CCBAACEDCCCBCBDCBBBC@CCC@DCBB9999?BBCCABA?CD>B>??>?@@@@2@?BBBABAAB999+9@::;;;';9994555&5<<8;@;CBBABB=?=?C?BBC<>>AABDCCCCBCBDBBB@CFBB>AABBCCCC?C>@>?<?AAAACCB?BBBCBA=AD>9889>;9890555.556666%/8///./78:::;=;===@5A=>>CCB@BBBBA@A4929==8?BB?BCBBBB@A@BB>>AA@@@AAA>>>?@@=ABAA>>:=<@;;06///
@ATNG8:02195:00825
GATGGTAGCGCACACATAGATACAGTACTCATTCGTTTCGGAAGAGACAGGTACGTTAATAGTTAATAGCGTACTTCTTTTTCTTGTCTTTCTGTGGTATTCTTGCTAGTTACACTAGCCATCCTTACTGCGCTTCGATTGTGTGCGTACTGCTGCAATATTGTTAACGTGAGTCTTGTAAAACCTTCTTTTTACGTTTACTCTCGTGTTAAAAATCTGAATTCTTCTAGAGTTCCTGATCTTCTGGAGATACACATGATACTCTACCATCGTAATTGCGAAGTCT
+
@@?=:?BCCBCC>>?B=CBBBBCAAA;99AA?<?@==0=>25.5::;<BB=@??@>>@<AA@?<@=@B?;;<;=;233333$3>:<>999+3;;88/7333::642277>:@==BCCCCACCB?B@DDCBAAACBCECC?BCCCCBBBDDCBBAA@A>A?@>AB?C?BBA@@AB;;6;@@@@.;5;>@@@@@,?AAAB>BCCCCCBABA?BDCD5CBBCCBEACC?BBDCBBC@B@BBBBBC?BAC?BBBCBCCDDCCCCCCCCBAA?BBBABB?B:?@CC?B@AA
@ATNG8:02234:00800
GATGGTAGTGCGTGAGAGAGAGACCAGAAGATCAGGTACTCTAGAAGAATTCAGATTTTTAACACGAGAGTAAACGTAAAAAGAAGGTTTTACAAGACTCACGTTAACAATATTGCAGCAGTACGCACACAATCGAAGCGCAGTAAGGATGGCTAGTGTAACTAGCAAGAATACCACGAAAGCAAGAAAAAGAAGTACGCTATTAACTATTAACGTACCTGTCTCTTCCGAAACGAATGAGTACATAGATATACGTATAGCTACCATCGTAATTGCGAAGTCT
+
9:5506>==;;;656<==<<<=00)/::5;055997443388;8<4<A>B<A=>>>==>0@;@@@BBB?;<<<1:;55555$5@=@5;9:&07:4/0////4==9=8==7@BB?B@?>BBCBBCCC;:;DE@CCCD?AABBAA?@<A?B;;7;@??@CBD?BB@AAB@AA=ABA<??899+322+5:::?*9@5:5;8A?:9?;?<@@@@<?<??CBC>BA@@@AB?B?CCC>BBB?BBBCDCBBBBBBBCC>>=>>@BAAA??;?@@ABB?B?BBCC=<<::
@ATNG8:02239:00813
GATGGTAGGAGACACGTCGCACACGTACTCATTCGTTTCGGAATGAAGACAGGTACGTTAATTAGTTAATAGACGTACTTCTTTTTCTTGCTTTTCGTGGTATTCTTGCTAGTTACACTAGCCATCCTTACTGCGCTTCGATTGTGTGCGTACCTGCTGCAATTATTGTTTAACGTGAGTCTTGTAAAACCTTTCTTTTTACGTTTACTCTCGTGTTAAAATCTTGAATTCTTACTAGAGTTCCTGATCTTCTGGGTGCGCTGACAGTCTCTCTACCATCGTAATTGCGAAGTCT
+
@A9905;=8<@B@9559;666>>>><<<===@;>>??889160---(-95565:<77639(-(--8(-(-822262229488===*22385555+5<==0228/53.3//.//(..3355553988:=;>>?5625<6??A@9562=87----(-42228:,2-284555-5387533//.5057779+7-56(6=;>>/;===@2:///899=?A:9::-9//*/=7<6?@=??:88==>=D;:88>>>:?;;;0;;888/..7666AAA?>?@?4<<889:6:59:<<56677
@ATNG8:02228:00868
GATGGTAGCTCGCTGATGATATCTCCAGAAGATCAGGAACTCTAGAAGAATTCAGATTTTTAACACGAGAGTAAACGTAAAAAGAAGGTTTTACAAGACTCACGTTAACAATATTGCAGCAGTACGCACACAATCGAAGCGCAGTAAGGATGGCTAGTGTAACTAGCAAGAATACCACGAAAGCAAGAAAAAGAAGTACGCTATTAACTATTAACGTACCTGTCTCTTCCGAAACGAATGAGTACGAGAGAGCACACGTGTCTACCATCGTAATTGCGAAGTCT
+
@@?;055565;<<666>=;;;555<7;:;3877///391666333848<7<643333;;;'5.22255575555,5555555$5949.555'55<75555554<<7:7;<9<<=9>@==@BBBCBBBCB@@@@CB?@=?BBAAA894;>A;;59BB@BBBB>BBCAAB?BC?BBD?>>>?C5;68088899(8=:=888AAA<>:>=???A=A=AACBB?ABBABBB=A?ABB=BBB?AAAABBABA=<=<=@>>AAAAB@AA:;6;;;;;;7;=CCBCAB@@@
@ATNG8:02233:00866
GATGGTAGCTCTGCTCTGACTCTCGTACTCATTCGTTTCGGAAGAGACAGGTACGTTAATAGTTAATAGCGTACTTCTTTTTCTTGCTTTCGTGGTATTCTTGCTAGTTACACTAGCCATCCTTACTGCGCTTCGATTGTGTGCGTACTGCTGCAATATTGTTAACGTGAGTCTTGTAAAACCTTCTTTTTACGTTTACTCTCGTGTTAAAAATCTGAATTCTTCTAGAGTTCCTGATCTTCTGGTGTCGTCTATCATGTACTACCATCGTAATTGCGAAGTCT
+
555;5;;;;;<;;;;;;<@A@@?BDDEBBB?@<?CCC>CC@D@CCCGGDE@A@?CC;???<<C9B?@??B>B==B?CCCDG2AA@CBBC<A00/,0/<6;;@BBBBBB?BCBABBBA>BAA?A@EECBA@@C@ECCC@BBCCBBBBAA@CCCDBB?AAB?BD?B@BBC;:;BAA=@;;;;.<5<=;;<;;*;AABD>CBBCDCC>>=4:9:9':>?>@?B@BB@DDDCBBB?B@CCCBBB?BBCABCCCCCBBCBCBCCCABACC@CBBBCC@B=BBCC@CBCB
@ATNG8:02224:00956
GATGGTAGAGAGAGCTCTCACATCGTACTCATATCCAGAAGATCAGGAACTCTAGAAGAATTCAGATTTTTAACACGAGAGTAAACGTAAAAAGAAGGTTTTACAAGACTCACGTTAACAATATTGCAGCAGTACGCACACAATCGAAGCGCAGTAAGGATGGCTAGTGTAACTAGCAAGAATACCACGAAAGCAAGAAAAGAAGTACGCTATTAACTATTAACGTACCTGTCTCTTCCGAAACGAATGAGTACCTCTCAGACGCTCGTCCTACCATCGTCCGTTAGAAGTCT
+
BC??7;;;;>@CCCD;9;AB@@@?A><<<=BBBBB9<BB8BCACCC?C?BBBBBBB??B=B=>>>?@??@.<8=A>>>?A@@@>6==76666(8;9:9::<.57=327275<:9968;@@;>>A9;;;>>>>==>?==>B;;7;@@@<@A@==<=<8=:>::06///88<=;>A?>=><A?:7689<AAAD7><A;9959&4>8>>C<<@666<B?CBBC?C?ACCCC@BB@@@;<5;<>=<5>>A:???@@@A=??????CBAA;;;;;:8889886<BCACC?BCC@DBBB
@ATNG8:02229:00989
GATGGTAGCGCACACATAGATACAGTACTCATTCGTTTCGGAGAGACAGGTACGTTAATAGTTAATAGTCGTACTTCTTTTTCTTGTCTTTCTGTGGTATTCTTGCTAGTTACACTAGCCATCCTTACTGCGCTTCGATTGTGTGCGTACTGCTGCAATATTGTTAACGTGAGTCTTGTAAAACCTTCTTTTACGTTTACTCTCGTGTTAAAAATCTGAATTCTTCTAGAGTTCCTGATCTTCTGGGTCTCTCTCTCACGCACTACCATCGTAATTGCGAAGTCT
+
AA@=<@AAA=@@=BBBBBCCCC955@;999;91799:/99)////;;?@;;<555=?<?<=<20*/////88899233333$33,33333(33877.33=288822299><<@BB@>@A>BBDAC>BB<;;BAB?CCBB?BBBBBAA@BCBAAAAAA>ACC@CD=?<??@@@BCCC>@;;;;.;5;=;;;;.:@@@A=BBEEFDD;;;5;;;;*;@@;989@BB@CHDCBDB@B@CCDCCC?CCCD>CCCCDCCCC???CABBCBB@CBBBBB@B=@@BB>AB@@
@ATNG8:02230:00980
GATGGTAGGTGCAGCATGAGTGTATCCAGAAGATCAGGAACTCTAGAAGAATTCAGATTTTTAACACGAGAGTAAACGTAAAAAGAAGGTTTTACAAGACTCACGTTAACAATATTGCAGCAGTACGTACACAATCGAAGCGCAGTAAGGATGGCTAGTGTAACTAGCAAGAATACCACGAAAGCAAGAAAAAGAAGTACGCTATTAACTATTAACGTACCTGTCTCTTCCGAAACGAATGAGTACGATGAGAGAGCTCTCTCTACCATCGTAATTGCGAAGTCT
+
5959055=8==<666;<;:;=;4443-333288:<=<6@<?DCCCBC?BC=A=@B@@AEFE5EACCABACBBBBB;B@;;;;;';:;:::8:.9=:7::88@BBCC?C?BB?BCC?CCCACBBECCCCCCCB@?@CCC?AABBCCBB>B@CBB?BBBBBAAB?BCCB@@>AC?B>>:=<<<=3;78188888(/97<///==@@@=A=AAA@<@<ABCCB@BBBAAAA?A?ABE>CCC?AAAABDCCB>>>BA@@BB>>>?@?>>>=A??=BB?D>BABB?A::9
@ATNG8:02217:01021
GATGGTAGAGTATCATGTGTATCTCCAGAAGATCAGGAACTCTAGAAGAATTCAGATTTTTAACACGAGAGTAAACGTAAAAAGAAGGTTTTACAAGACTCACGTTAACAATATTGCAGCAGTACGCACACAATCGAAGCGCAGTAAGGATGGCTAGTGTAACTAGCAAGAATACCACGAAAGCAAGAAAAAGAAGTACGCTATTAACTATTAACGTACCTGTCTCTTCCGAAACGAATGAGTACGTGTGACGTACGTGAGCTACCATCGTAATTGCGAAGTCT
+
4445066???@@666=>>==@>:<<6;37-4;:><?=B?BCCCCBC?CD@C@CDC?@@@A1B@CGCDDCDCCBA<AAABBBB2AB>B=AAA9ACC@BBBCBBBBB@B?BC@BBB?BBB>BCCDDCBABBCBC?CDBB>BBBBBB@@<@<@AA?BCBBBBBB?@@@ABB?BB>@@@<::@==196818==>@/=@9@///>@B??;?<AAAA=A=A@BAB?CCBC@A@>A?ADD>CCC?ABBBCBBBBBBBBBACCCCBBA?@BBD?AAABCC>B>BBBC>BB>>
@ATNG8:02223:01000
GATGGTAGTGCGTGAGAGAGAGACCCAGAAGATCAGTAACTCTAGAAGAATTCAGATTTTAACACGAGAGTAAACGTAAAAGAAGGTTTTACAAGACTCACGTTAACAATATTGCAGCAGTACGCACACAATCGAAGCGCAGTAAGGATGGCTAGTGTAACTAGCAAGAATACCACGAAACAAGAAAAGAAGTACGCTATTAACTATTAACGTACCTGTCTCTTCCGAAACGAATGAGTACCTCTCAGACCGCTCGTCCTAACCATCGTTATCGGAAAGTCT
+
8:::,//55//////::/5666CAB7><A=A<884<>>2<>==BBB>BE>A:<<B<;;;.5.5;<>>>BB;;;0;A;;::-5:.95>>@755A8:>555989:694:98;;;0739>@@BABBCCCC::9?A@?A>A@@A?:986@;<;:5::555:::8=<:@@@574/3>933//66(.-(----&--(..33888895948555+2+26<<@?CBAA>>>+0+-89/877+-/9//3828<8666..(.7733354..(/(..3597::9:-33(3333
@ATNG8:02194:01080
GATGGTAGTCTCAGATAGTCTATAGTACTCATTCGTTTCGGTAAGAGACAGGTACGTTAATAGTTAATAGCGTACTTCTTTTCTTGTCTTTCTGTGGTATTCTTGCTAGTTACACTAGCCATCCTTACTGCGCTTCGATTGTGTGCGTACTGCTGCAATATTGTTAACGTGAGTCTTGTAAAACCTTCTTTTACGTTTACTCTCGTGTTAAAAATCTGAATTCTTCTAGAGTTCCTGATCTTCTGGGTGTATCAGCGAGTATCTACCATCGTAATTGCGAAGTCT
+
44494;<==>666<<99:::::<;<??:5449535/7.7;)//)///7755079/0/68366./(/)/99<8988943333&39,33:=A6;;;9918>@8?;5855;7=@CCDBCCBB@CCC?B?CDCBBBBC@CCCC@CAA@BBCCBCBCB@@@D?CCB@BB?A?BC;;;B@@@=@<<<<+0,0,0000,0B?BD=BBCCDCCCB@4;:;;*;@@BB@B@CE@BBCBBBA?A@CCCCCC;@89:79BBDDBBCCDCCBBCDDDC@AAAABB?A>@@BB?B888
@ATNG8:02195:01063
GATGGTAGAGTATCATGTGTATCTCCAGAAGATCAGGAACTCTAGAAGAATCAGATTTTAACACGAGAGTAAACGTAAAAGAAGGTTTTACAAGACTCACGTTAACAATATTGCAGCAGTACGCACACAATCGAAGCGCAGTAAGGATTGCTAGTGTAACTAGCAAGAATACCACGAAAGCAAGAAAAAGAAGTACGCTATTAACTATTAACGTACCTGTCTCTTCCGAAACGATGAGTACGTGTGACGTACGTGAGCTACCATCGTAATTGCGAAGTCT
+
666=9==B>>>;;;<54444444/-3---(-5-/44.45555<<:949:)//7/////&/)55<;;:<555<0889999.9;58)///&///)////68:<=6?6;;/777,3;;7;==AAB==;;?=<9AA@@;?>>?@@BB?C?@@6::??>AB;>588:>=<9;=287B:85<<>06//(/////$.:2558>A999>9>58;>>=A<?@B@@<@A?>?;?9;6:??8=00/77>?BAA899BBABADDBBB?@?BBB<@989AA<A>AA@C?BBBB
@ATNG8:02213:01126
GATGGTAGTGTCAGTATGAGAGTGTGTACTCATTCGTTTCGGAAGAGACAGGTACGTTAATAGTTAATAGCGTACTTCTTTTTCTTGTCTTTCTGTGGTATTCTTGCTAGTTACACTAGCCATCCTTACTGCGCTTCGATTGTGTGCGTACTGCTGCAATATTGTTAACGTGAGTCTTGTAAACCTTCTTTTACGTTTACTCTCGTGTTAAAAATCTGAATTCTTCTAGAGTTCCTGATCTTCTGGTCTACTACACTGTACTCTACCTTCGTAATTGCGAAGTCT
+
556?9;;@=//////:<;45554443:888;490/::;1;;)/)/777755.4:494.3288381929?=;:::<;-33333$3713;;;;3/////(/671794332226:@BCBDCBB?BBCAC?CCCBCCBB?ABBB>BBCBBAAABEBBABBBC?B:999B?C@BABCCGCCB=A<;<0;=A>;;;;.5<<@@=CDEGBBBCBB?BBBB1BBCBD?C?CC?CCC@AAC?C?CCCBBB?BBB@BBCCCCCBBBBBCDCBBAA@@C?BBAA=A:;;CDABBBC
@ATNG8:02218:01128
GATGGTAGCATCATGCATATCTCACCAGAAGATCAGGAACTCTAGAAGAATTCAGATTTTTAACACGAGAGTAAACGTAAAAAGAAGGTTTTACAAGACTCACGTTAACAATATTGCAGCAGTACGCACACAATCGAAGCGCAGTAAGGATGGCTAGTGTAACTAGCAAGAATACCACGAAAGCAAGAAAAAAGAAGTACGCTATTAACTATTAACGTACCTGTCTCTTCCGAAACGAATGAGTACTATGTAGAGCTCTATACTACCATCGTAATTGCTAAGTCT
+
<A>BACCBBBKCC;;;@CEECDCCA?BCB<??????9?>BBBBBBB?CC?C=ABAAAAA?*:5888777;>@@>19:C@??@+>B<@7@@@4A;D@CCBBCGE@@>@@DC@C@@>ABBBCCBBCCCBCCCCC@CBCC@BB???B>><A@CCC@CC;::BBC@DBACCC@BB<A::3:>=::/9981856665%/96:///557>A<A9;8::<A<>>BCB@BB@@?@@7:9:AD>;::@CCCBBBBBBB>>AA@@@>>>>>?;;;B<@>>>?>8<8???C?C???
@ATNG8:02219:01188
GATGGTAGCTCTGCTCTGACTCTCGTACTCATTCGTTTCGGAAGAGACAGGTACGTTAATAGTTAATAGCGTACTTCTTTTTCTTGCTTTCGTGGTATTCTTGCTAGTTACACTAGCCATCCTTACTGCGCTTCGATTGTGTGCGTACTGCTGCAATATTGTTAACGTGATTCTTGTAAAACCTTCTTTTTACGTTTACTCTCGTGTTAAAATCTGAATTCTTCTAGAGTTCCTGATCTTCTGGATACACTCATGTGCACCTACCATCGTAATTGCGAAGTCT
+
;:9;055==@<<<??=>==;965:<:433333,3:??<AB?CAC@BBCHEFDCB@@=A>@BBD=@::9@@@BB@@;;;;;;);A?:;<F>CCCC7:5=99=:>?AAAB@CCDBBB;;7;AA?B?CDCCBBBC@CFCD9::CBBBBBCBCBBBBBB?BBB@BB?B=AACCDC?AA@BBCDD6;5;5;;;;;*;CCDF>BBCCCBCCBB=A@@3@AAACAB@CC?BBCCDCC?B?BBBBBB@BBC@CCDDCBBBAAACAAAB@CBA?B9:9AA??7;;BC?BBBB
@ATNG8:02229:01176
GATGGTAGGCGAGAGTGAGACGCAGTACTCATTCGTTTCGGAAGAGACAGGTACGTTAATAGTTAATAGCGTACTTCTTTTTCTTGCTTTCGTGGTTATTCTTGCTAGTTACACTAGCCATCCTTACTGCGCTTCGATTGTGTGCGTACTGCTGCAATATTGTTAACGTGAGTCTTGTAAAACCTTCTTTTTACGTTTACTCTCGTGTTAAAAATCTGAATTCTTCTTGAGTTCCTGATCTTCTGGGCAGACTCTCACACGCCTACCATCGTAATTGCGAAGTCT
+
9949.55949;<<666;;;9<555::::<<?@;@ABC=??9?9887>?7857B@@A?B?DCCC?C>ABB@>8556569666'7527222'2987(/(/.(.728>9579.6799<<::57@@8=:=?>=877>9>=;;5;=;A<><<<:<<:7553//..2772829@A=;<<?A<>>@@@5@6;6;?AAB/>>?BB9AABAA@@>>><@@@@/@=>>@=@=??<?@9:///7<7<<?AAC=CAAA9?;<;>>AAAAAA>>><???=B=>>@=5;-//::6::>>
@ATNG8:02198:01204
GATGGTAGCTCGCTGATGATATCTCCAGAAGATCAGGAACTCTAGAAGAATTCAGATTTTTAACACGAGAGTAAACGTAAAAAGAAGGTTTTACAAGACTCACGTTAACAATATTGCAGCAGTACGCACACAATCGAAGCGCAGTAAGGATGGCTAGTGTAACTAGCAAGAATACCACGAAAAGCAAGAAAAAAGAAGTACGCTATTAACTATTAACGTACCTGTCTCTTCCGAAACGAATGAGTACGAGAGAGCACACGTGTCTACCATCGTAATTGTGAAGTCT
+
BEHD?ABCBC@A<<=BJKBBBBBBC@CDC@DCCAAA?B?CCCCDCC@BA?B?BBBABBBB2>=??ACABB>?>?7=>;;;;;*;B>C?BBB9BCB?;;;@CCDCC@C?::8:AB=AABBCCCCCCBBBCCCC@CDBB>AABBBB@><@@BCC@CBBBBBBB?AAAA@@<??:?@@;@;6677(765-5==>@@(><;A657>>BCA<><>>?C:=:=?B@@=@B;::BB=A>ACC>@??@CCCCCCBAB??B:;>AD:::>>>>>DD;????>A5:3;:A@<A000
@ATNG8:02215:01229
GATGGTAGTGCGTGAGAGAGAGACCCAGAAGATCAGGAACTCTAGAAGAATTCAGATTTTTAACACGAGAGTAAACGTAAAAAGAAGGTTTTACAAGACTCACGTTAACAATATTGCAGCAGTACGCACACAATCGAAGCGCAGTAAGGATGGCTAGTGTAACTAGCAAGAATACCACGAAAGCAAGAAAAAAGAAGTACGCTATTAACTATTAACGTACCTGTCTCTTCCGAAACGAATGAGTACGAGAGAGCACACGTGTCTACCATCGTAATTGCGAAGTCT
+
9<<A::6?=?DB;66;;;:>=@;:9(49:5:=8333-328783333/395;6///::;;;+;23556669222;055;====+<<8>.555&//:4///998:<<8<7:97<?==@A??BCCCFCCCBBBBCABBBC?A???AAAB?A?B;;6;A?>??>C???>AAA@CC????9<<867(252+2=====%<<68///78;;>59468;<.807<@AA@BBBCCBC8:8:A@9@AA?::9BBBAAAABB=;?@A@??AAAAB:;7;;;;@@<A:AACC?A@??
@ATNG8:02223:01259
GATGGTAGAGAGAGCTCTCTCATCGTACTCATTCGTTTCGGAAGAGACAGGTACGTTAATAGTTAATAGCGTACTTCTTTTTCTTGCTTTCGTGGTATTTCTTGCTTAGTTACACTAGCCATTCCTTACTGCGCTTCGATTGTGTGCGTACTGCTGCAATATTGTTAACGTGAGTCTTGTAAAACCTTCTTTTTACGTTTACTCTCGTGTTAAAATCTTGAATTCTTCTAGAGTTCCTGATCTTCTGGGTGCGCTACAGTCTCTCTACATCGTAATTGCGAAGTCT
+
:::;5;<=@BBCC@@;544499::@BAACCCB@BBCC<CA?A69:=;887,3377717,33784;6:::=::522055888(55.5222'277949...'..(.3305550688<<<9<5//+/494;=AA;;;B<@@@C387;;==AA@???DA@AB;=>==AA<A=A===B???A<===?>/=8<7:6666*6====,--3---93-/(/66-56968D;D<>>;9:93333-3-3====>+////)/6;>>>>EB;;;B>>>A@@=<8==>59-3333499;;
@ATNG8:02258:00644
GATGGTAGCATCATGCATATCTCACCAGAAGATCAGGAACTCTAGAAGAATTCAGATTTTTAACATCGAGAGTAAACGTAAAAGAAGGTTTTACAAGACTCACGTTAACAATATTGCAGCAGTACGCACACAATCGAAGCGCAGTAAGGATGGCTAGTGTAACTAGCAAGAATACCACGAAAGCAAGAAAAAAGAAGTACGCTATTAACTATTAACGTACCTGTCTCTTCCGAAACGAATGAGTACGATGAGAGAGCTCTCTCTACCATCGTAATTGCGAAGTCT
+
495=055>;;?9;5<<<:::;::9;7;<<499<483174733333=7==8C?22222===*9222226222255=0667777+22+2+222&227+2266653..(.(.32..2/5555>?@?===>CCCCC?CCBB?BBBBBB>><@@C@@>ABBBBBCB?BBBBBB?BC=;;;8<=888)6871:AEDDC'==9:///=<AAA<@:>=BB<><>@BBB?AEAA@AA=?>?FE>BBB?BBBBBBBBCA=>@?@>>>??@@?@@??;>>@@@@<@:BBBB?B989
@ATNG8:02264:00665
GATGGTAGTGTCATATGAGAGTGTGTACTCATTCGTTTCGGAAGAGACAGGTACGTTAATAGTTAATAGCGTACTTCTTTTTCTTGTCTTTCTGTGGTATTCTTGCTAGTTACACTAGCCATCCTTACTGCGCTTCGATTGTGTGCGTACTGCTGCAATATTGTTAACGTGAGTCTTGTAAAACCTTCTTTTTACGTTTACTCTCGTGTTAAAATCTGAATTCTTCTAGAGTTCCTGATCTTCTGGACGACGCGCACTGACACTACCACTCTAATTGCGAAGTCT
+
::45.55//////99::=44/////87//5=>8>555)5<.5.555;;<<8<<:::7;7:;880504::;::::9-33333$38489777.73338,333,37232299>:??<@@<CB@CCD@D@ECCCABBCAJDCD>@@@AA;;;B@A@;;;@A=A@B<CB?A<A:;:@BCAA=@@@?@.;2;=;:;:;'9==9=7=<A<@@>?99499=+9>>59.59=:7<@ACB@@?A?BBBBBC>AAC?@@AAAA;;<;;A@@ACCAA:6...--505(/6;>:><<<
@ATNG8:02248:00730
GATGGTAGAGTATCATGTGTATCTCCAGAAGATCAGGAACTCTAGAAGAATTCAGATTTTTAACACGAGAGTTAACGTAAAAAGAAGGTTTTACAAGACTCACGTTAACAATATTGCAGCAGTACGCACACAATCGAAGCGCAGTAAGGATGGCTAGTGTAACTAGCAAGAATACCACAAAAGCAAGAAAAAGAAGTACGCTATTAACTATTAACGTACCTGTCTCTTCCGAAACGAATGAGTACACACTCTCATATGACACTACCATCGTAATTGCGAAGTCT
+
994;7<;666>>>>@==;;::5444038949<::>?4;69@=>:9925@9>99::55559$56::<;;9;994=+//;:::<+99486<>>2;>:9>ABAABCCC@C?BB@BBB>?@CADABACBBCBBBBB@C@???A??>B????B?B::9;BBBBBBB?BBBBBB?BC?BAA<<8888)8:71/////(//)/<9<99:>>:989<;;7;=AAAAB:>>B@887=A=ABB:>>>:>@@B=>;;;@>>>BBB898>>>=<<67277555616,225705779
@ATNG8:02262:00736
GATGGTAGGACGAGCGTCTGAGAGGTACTCATTCGTTTCGGAAGAGACAGGTACGTTAATAGTTAATAGCGTACTTCTTTTTCTTGCTTTCGTGGTATTCTTGCTAGTTACACTAGCCATCCTTACTGCGCTTCGATTGTGTGCGTACTGCTGCAATATTGTTAACGTGAGTCTTGTAAAACCTTCTTTTTACGTTTACTCTCGTGTTAAAAATCTGAATTCTTCTAGAGTTCCTGATCTTCTGGATACACTCATGTGCACCTACCATCGTAATTGCGAAGTCT
+
///939::49;95549555;<=<=8<6666597=45526=8=:>><<<<;:<====;C@BBBD9@<?@?<;;;?>7;;CCC1=A@B=>B>A=BA>A@DACC?BBDBCC@CBCBCCBB@BBE@B@CCBBAA@C@B@A@>BBBCBBCCB@@?BBCBC=A9:6:B>A>AABBBBBA@==9:9;-;2:;:::::*9@@@@:@C@BBCBB=?;CACC1???=B?C899<???@AAB?B>BBB@AA799C@CCCCCBBBCCCCCA??=:;:=@:::BB>@=BBBB?B;;;
@ATNG8:02275:00692
GATGGTAGTCTCAGATAGTCTATAGTACTCATTCGTTTGGAAGAGACAGGTACGTTAATAGTTAATAGCGTACTTCTTTTCTTGTCTTTCTGTGGTATTCTTGCTAGTTACACTAGCCATCCTTACTGCGCTTCGATTGTGTGCGTACTGCTGCAATATTGTTAACGTGAGTCTTGTAAAACCTTCTTTTTACGTTTACTCTCGTGTTAAAAATCTGAATTCTTCTAGAGTTCCTGATCTTCTGGCTCTCGTAGACAGATACTACCATCGTAATTGCGAAGTCT
+
999:.55=;;666;;===??;:<:??B><;@?88<<@8?9>4655;9997555958=9==BA<@=@@=4//8//)//66*66(//666./////486=58=69998<B?BDCCBCCB?CCC?C?ABBABC@@<@BAA?CBBBDBBBDDCA@@BBB@AAA?CC?C@CB@A@ADDCADBAAA.;5;5;<;;;*;@?BB=CBBAAABAAB:BCCC1CBBBB@B@CC@BBB;;;C@C@BCBAAA=??C@CBCCCCCCDCCCCCCCBBAB@DDBBBC?A<@@CC@C::9
@ATNG8:02284:00706
GATGTAGCTCTGCATATCTCACCAGAAGATCAGGAACTCTAGAAGAATTCAGATTTTTAACATCGAGAGTAAACGATAAAAAGAAGGGTTTTACAAGACTCACGTTAACAATATTGCAGCAGTACGCACACAATCGAAGCGCAGTAAGGATGGCTAGTGTAACTAGCAAGAATACCACGAAAGCAAGAAAAAGAAGTACGCTATTAACTGTTAACGTACCTGTCTCTTCCGAAACGAATGAGTACGATGAGAGAGCTCTCTCTACCATCGTAATTGCGAAGTCT
+
99455==>666@@@A<<BB>?;7:@@6995555.45445><;;7;;38-3:<97777$31779:9887788;27////;;:'85(..'...&...(..3338555/548:6997/5555@BBBBBCBE@@?B?AADD?D>>>@???8?=?995:@:::BBC@BBBBBC???9=8818<==>/986/8<<<;.8>7=///@=CBB=B<;:;?;?;>@BBC@CBBAAAA5959BC=BAC?CBBBBABBA;;;B???>>=>>>>>>>B=@==<AA=B<BAA@>A???
@ATNG8:02285:00707
GATGGTAGTATATCGCGTCGCTATCCAGAAGATCAGGAACTCTAGAAGAATTCAGATTTTTAACACGAGAGTAAACGTAAAAAGAAGGTTTTACAAGACTCACGTTAACAATATTGCAGCAGTACGCACACAATCGAAGCGCAGTAAGGATGGCTAGTGTAACTAGCAAGAATACCACGAAAGCAAGAAAAAGAAGTACGCTATTAACTATTAACGTACCTGTCTCTTCCGAAACGAATGAGTACTATAGACTATCTGAGACTGCCAAGCACACAGGGGATAG
+
DDCB@DCCCABACCBCAAA@A@BCB?CDD?CCID999:?AABBBDC?CA<?<?A?<<???.??DCBDBCBBBBB>BABBCDD5BB=B2;<<*9B<9>BABBBCBC?B?AA=AAA>ABBBBCCCCBBDCCCBB?BBCC@AAABBBBB@@;@00-0@@@A@AA@CCBBBC?CD?@:;5;;>>@18874:::;;.6<7<///:9=8818<===?<@=A?B@?=?AAACEH>A=AGF?CBB?BBBBAA=>>>;;9;<8674;;73////)/)//33373333&333;
@ATNG8:02263:00807
GATGGTAGGACGAGCGTCTGAGAGGTACTCATTCGTTTCGGAAGAGACAGGTACGTTAATAGTTAATAGCGTACTTCTTTTTCTTGCTTTCGTGGTATTCTTGCTAGTTACACTAGCCATCCTTACTGCGCTTCGATTGTGTGCGTACTGCTGCAATATTGTTAACGTGAGTCTTGTAAAACCTTCTTTTTACGTTTACTCTCGTGTTAAAAATCTGAATTCTTCTAGAGTTCCTGATCTTCTGGGTGCGCTACAGTCTCTCTACCATCGTAATTGCGAAGTCT
+
666;7<<=466>>>=>;;<===??9>:9965=8=>>>7>><>:A=ABCGH@CCCBC?C@CBBB@B@BBBBC@A@@;:;:::)9<8><BB<BBBB?BBC?BC@@A@DCCACCCCCCCC?BBD@D?CCBBA@@C@CB@@>ABBBCBBBBBBBCCC997:BB?BB?C?BBC;;;CBB>C;;;;.;=A=;;<<;*;BCBB>DDDBCDDB@@5;;;;*;@ABB?B@CBABCDCBBB@D????DDC=A?AA<ACBBBBBBBCBBAA@CCDC@CCCCBC>B@CCCC@CBAA
@ATNG8:02269:00836
GATGGTAGCGCACACATAGATACAGTACTCATTCGTTTCGGAAGAGACAGGTACGTTAATAGTTAATAGCGTACTTCTTTTTCTTGTCTTTCTGTGGTATTCTTGCTAGTTACACTAGCCATCCTTACTGCGCTTCGATTGTGTGCGTACTGCTGCAATATTGTTAACGTGAGTCTTGTAAACCTTCTTTTACGTTTACTCTCGTGTTAAAAATCTGAATTCTTCTAGAGTTCCTGATCTTCTGGACGACGCGCACTGACACTACCATCGTAATTGCGAAGTCT
+
==@A:66=666>@??===A?D??:;<:9:<><7>BCC=CD>=:====A::7:@?@>@C?CCBB?B@CCC=<=<;=689999'7?;799>>89999</733398422288>8==<@AA;;:<AB@C?BDCBCBBB@BCDC@CCCBBBBBCCBAA@@@A?A?@;??;?=AB@@@BBCB>B;;;0;4;4:;;;.9B9:94:AA;;;:99@9====,=;<@=?=@CD@BBCCB;;6;>A@AB@@??CD@CDAAAAACBCA@ADDFFCCCABBBBBB@D?BCFD@CBBB
@ATNG8:02257:00869
GATGGTAGGCGAGAGTGAGACGCAGTACTCATTCGTTTCGGAAGAGACAGGTACGTTAATAGTTAATAGCGTACTTCTTTTTCTTGCTTTTCGTGGTATTCTTGCTAGTTACACTAGCCATCCTTACTGCGCTTCGATTGTGTGCGTACCGCTGCAATATTGTTAACGTGAGTCTTGTAAAACCTTCTTTTTACGTTTACTCTCGTGTTAAAAATCTGAATTCTTCTAGAGTTCCTGATCTTCTGGATATGAGTGACTCGTGCTACCATCGTAATTGCCGAAGTCT
+
555<8===8<<665559999::::88894449.49<:4;<8<8553;;8858====7=6===>7<5889662222055===*224;2222)2;;:195/).5/5//.782779<<<=>:=AB<B<;;;=;::B:==AA;=>>;:9AA<=88789975<;;;?B<@;?@A@@@====A???>/>8=5;;DED/>>?AD9??>>>@@>>>5;;:;+;;;;B=B=@@;@@A>==>=A<@>>AAD;@@@;@@AA>===>AA????AA?>><>==>AA9<5//+/;6<777
@ATNG8:02275:00860
GATGGTAGGCGAGAGTGAGACGCAGTACTCATTCGTTTCGGAAGAGACAGGTACGTTAATAGTTAATAGCGTACTTCTTTTTCTTGCTTTTCGTGGTATTCTTGCTTAGTTACACTAGCCATCCTTACTGCGACTTCGATTGTGTGCGTACTGCTGCAATATTGTTAACGTGAGTCTTGTAAAACCTTTCTTTTTACGTTTACTCTCGTGTTAAAAATCTTGAATTCTTCTAGAGTTCCTGATCTTCTGGGCTGCGCTGATATGCGCTACCATCGTAATTGCGAAGTCT
+
555949::497///////////4444999844.489929=4=7533<:3313;;<=7=8===?6@6<AA:655553889>9.57792222&29970622+260655-29;4<@@@@@==:=??<A=>=;6----60666>9;;;@99888:9966555....49;1507;;;::>>>8<89>>.9*//+//>>@,779==4=///7=9::9-////'/6616@7=7?A<BBB;;;==A>AAAAAA<====6=///==<=@@@@???AAAA<>??AAA;?9>>?A;><<<
@ATNG8:02248:00982
GATGGTAGGACGAGCGTCTGAGAGGTACTCATTCTGTTTTCGGGAAAGAGACAGGTACGTTAATAGTTAATAGCGTACTTCTTTTTCTTGCTTTCGTGGTATTCTTGCTAGTTACACTAGCCATCCTTACTGCGCTTCGATTGTGTGCGTACTGCTGCAATATTGTTAACGTGAGTCTTGTAAAACTTCTTTTACGTTTACTCTCGTGTTAAAAATCTGAATTCTTCTAGAGTTCCTGATCTTCTGGGCAGACTCTCACACGCCTACCATCGTAATTGCGAAGTCT
+
45557<<==A;;9945599999::.555555;6444444&444(48088898983/////(/(/669394:89:6///93/////'/83:==C;??A?;A?@59;6:;CBBCAEECAB@00+0<<<@<AFCC;;;C@CBBB@GCCCCBCCACCBA???B?BAA>AC@C?AA;;;@ABD;70000&0/)////'/;<<@466<<<<9999.4444$4;;5546:?@;<<<?@59284=9:@?;>@ACD?CCBC@@;;;A@AABA6;:@9>=>>@@=B>BB@@?A@?@
@ATNG8:02254:00969
GATGGTAGTGTCAGTATGAGAGTGTGTACTCATTCGTTTCGGAAGAGACAGGTACGTTAATAGTTAATAGTACGTACTTCTTTTTCTTGTCTTTCTGTGGTATTCTTGCTAGTTACACTAGCCATCCTTACTGCGCTTCGATTGTGTGCGTACTGCTGCAATATTGTTAACGTGAGTCTTGTAAAACCTTCTTTTTACGTTTACTCTCGTGTTAAAAATCTGAATTCTTCTAGAGTTCCTGATCTTCTGGTAGAGCGTGCATATATCTACCATCGTAATTGCGAAGTCT
+
;;49.55::://///;99566554883333335.55-9188(-(---66--(5=5559>39800)/)/8/3338889:1/////$//)/////(37733,33339:6855226;@CCCCBBC@CCC?B?CCCCBCBB?BCDD@DBBBBBCBBBBBBBABC@CAA>AB?A?BBAAAAB@@<AAAAA.;5;>;;;;;*;B;;<9;CCCDHDBBB?BLFH3CCBBB@G?BC>@ABBBAA?B@BBFBBB?BBC@CCCCEBBBBBCBBBDCBABB?B??>CB?B?BBBA@C@@@
@ATNG8:02269:00948
GATGGTAGCTCTGGCTCTGACCTCTCGTACTCATTCGTTTCGGAAGAGACAGGTACGTTAATAGTTAATAGCGTACTTCTTTTTCTTGCTTTCGTGGTTATTCTTGCTAGTTACACTAGCCATCCTTACTGCGCTTCGATTGTGTGCGTACTGCTGCAATATTGTTAACGTGAGTCTTGTAAAACCTTCTTTTTACGTTTACTCTCGTGTTAAAAATCTGAATTCTTCTAGAGTTCCTGATCTTCTGGATATGAGTGACTCGTGCTACCATCGTAATTGCGAAGTCT
+
94:5.55;777//)/752,,,(,,269:7544986;===4::39499999;;49;;44.438<43-55:455:::9:5::<<<+;:8<;;;1:955.5.55.5<7455::=8========8:::5:5;==@99:C=@@BC?BBB@AAEDC@@@A000@<@;=::@;>197999599<7;5555&5.5455555$5999<4<;;;;=554:.4444$4989;7;;?>9<;::5447;7;<;;;;8;<=7;;99955<9:9::<554;<<6:99833.33::440499=
@ATNG8:02290:00987
GATGGTAGCTATACGTATATCTATGTACTCATTCGTTTCGGAAGAGACAGGTACGTTAATAGTTAATAGCGTACTTCTTTTTCTTAGCTTTCGTGGTATTCTTGCTAGTTACACTAGCCATCCTTACTGCGCTTCGATTGTGTGCGTACTGCTGCAATATTGTTAACGTGAGTCTTGTAAAACCTTCTTTTTACGTTTACTCTCGTGTTAAAATCTGAATTCTTACTAGAGTTCCTGATCTTCTGGACGACGCGCACTGACTACTACCATCGTAATTGCGAAGTCT
+
<@00)59999<<666==@A?>CCA<;;;555<8@>=:144.3-388<=;;7:AA97135:::<7;8=AB<:3227279===*55,22555,59//(//.(.8.5222556@>>?@@@B<?;;7;<A<=//.563>>@A;::8A>>?@>>>@@?===8::99<<8=<@A@@>>>AA;?>ADD5A:=:>ADDD/@AABB:??>>>@@;;;;?>>3?;;;=7=9=<165;;99>?;A:>:9>5858==7=>;;;>;82222222227:7:9=;:///6:6:>>?;;722
@ATNG8:02248:01023
GATGGTAGTGTGTCTCTGAGAGTAGTACTCATTCGTTTCGGAAGAGACAGGTACGTTAATAGTTAATAGCGTACTTCTTTTTCTTGCTTTCGTGGTATTCTTGCTAGTTACACTAGCCATCCTTACTGCGCTTCGATTGTGTGCGTATTGCTGCAATATTGTTAACGTGAGTCTTGTAAAACTTCTTTTACGTTTACTCTCGTGTTAAAAATCTGAATTCTTCTAGAGTTCCTGATCTTCTGGAGATATCATCAGCGAGCTACCATCGTAATTGCGAAGTCT
+
:;45.55<<=9>/////77/45:9:?88887@>?@AC=BE@D@CCCCCCGABBBCC@C@BBCCAD?AABCCCBBB@BBCCC5AA?B:<;6<00/,//<8==:@BBBBC@BBBBBB;;:;BBAE@DDBBBCBC@CCBC@B@@@FBAACC?CCBAAB?BDD?BB>A>?B?@@BA@A>@0000+00+0000+0>::<4<@@999=<@<7<<<<*<<@<B?B@DC@BCCCCCB?B@BCCCBB?BCCACCCBCCCCBBBBBDBBBCBB@B???BB?B>BBCC@DCA@
@ATNG8:02260:00992
GATGGTAGCGCGACGAGCGTAGACCCAGAAGATCAGGAACTCTAGAAGAATTCAGATTTTTAACACGAGAGTAAACGTAAAAAGAAGGTTTTACAAGACTCACGTTAACAATATTGCAGCAGTACGCACACAATCGAAGCGCAGTAAGGATGGCTAGTGTAACTAGCAAGAATACCACGAAAGCAAGAAAAAGAAGTACGCTATTAACTATTAACGTACCTGTCTCTTCCGAAACGAATGAGTACTGCGTCTCACTCTCGCCTACCATCTTAATTGCGAAGTCT
+
66,,(--5--5666=>;:;<995:>85558;<74447;69::///:59:8:5==885999)5,52556666666/629:BBB2BMAI@CGI<FCB?@A@@@A@A?9?<9929::298@AAABCCBBBBA?<<:0.--)---999/3.57<:;8;=BCBBBE?AAAABA?CB?9884:6657../.(.5555)4806../56777277>88:=A8659BB?CB599BA9=:999,:@A?BB@?>B>=A@BCCBBBBBA>>?@=???=>7338=3:6;@;;8<888
@ATNG8:02275:01038
GATGGTAGTGTGTCTCTGAGAGAGTACTCATTCGTTTCGGAAGAGACAGGTACGTTAATAGTTAATAGCGTACTTCTTTTTTCTTGCTTTCTGTGGTATTCTTGCTAGTTACACTAGCCATCCTTACTGCGCTTCGATTGTGTGCGTACTGCTGCAATATTGTTAACGTGAGTCTTGTAAAACCTTCTTTTTACGTTTACTCTCGTGTTAAAAATCTGAATTCTTCTAGAGTTCCTGATCTTCTGGAGATATCATCAGCGAGCTACCATCGTAATTGCGAAGTCT
+
4;45.55;::97//////79;;>>=;:::8849444(4;.406@>>>@A;;;;65059:98817)///85///:5//////#//)4344)47///)//:6:;::444;>9;;;@B@@@?ABB@FAGDAAABCD@DCCC?CCCCCBBCCCCBBAABC?C@@>?A?A?CB;;;@A;;5;;;;;.;4;>;;;;;*9?:99,9==>@AAA<<<?@F@1DBBCB?BBCC@BBCA@@@>A?BBDCCC?BBD@BCBCCCCCCCBCCCAA@ECB@BBDBBB?B@BBBC@CBCC
@ATNG8:02261:01045
GATGGTAGCGAGCGAGTGTGTATACCAGAAGATCAGGAACTCTAGAAGAATTCAGATTTTTAACACGAGAGTAAACGTAAAAAGAAGGTTTTACAAGACTCACGTTAACAATATTGCAGCAGTACGCACACAATCGAAGCGCAGTAAGGATGGCTAGTGTAACTAGCAAGAATACCACGAAAGCAAGAAAAAGAAGTACGCTATTAACTATTAACGTACCTGTCTCTTCCGAAACGAATGAGTACCTCTCAGACGCTCGTCCTACCATCGTAATTGCGAAGTCT
+
4445.59556>>=;;<=<;;::7//+/;;59?=333-3-33333;;68858=:8===>>=+<8696;;;:;>>>5=<55555$5<7<2555&/::3////778:;6;8<;6::>8>AAAABB@@ACCCBCCC@BCBB@CBBACCBB?B@D;;9;AA@BBBD>BBABBKA??=??<;@?>>>3;55-5:;;?/@A<@==>AAE>=:==BBBB<A<>>BDD@DB@@ACC?B?BBD=BAA?BBAABBB?@?@BCCB>=<<@???=A@@<@@@@A@;@<@@AC?DDDD
@ATNG8:02261:01056
GATGGTAGTCTCAGATAGTCTATAGTACTCATTCGTTTCGGTAAGGAGACAGGTACGGTTAATAGTTTAATAGCGTACTTCTTTTCTTGTCTTTCTGTGGTATCCTTGCTAGTTACACTAGCCATCCTTACTGCGCTTCGATTGTGTGCGTACTGCTGCAATATTGTTAACGTGAGTCTTGTAAAACCTTCTTTTACGTTTACTCTCGTGTTAAAAATCTGAATTCTTCTAGAGTTCCTGATCTTCTGGACGACGCGCACTGACACTACCATCGTAATTGCGAAGTCT
+
////)//778;B00////::::>==555;:8843/-8/88(--(-(--6800)4843-35:599799(9>A?A=<433823333&3;,33::<3=7379596/.(.4333226:>>>CB=BC@BBB@E>BAA@AAAD@BBBC@CBB;;;@@EDCCCBBAC=A@@<??;?;@B;;;BCBB>A;;;;.;4;4;;;;.9=>=C<A@CCCICCBB5:::9'9999>=@=AA?BEEAA;;9;?AAAAAA=A?A?ABBCCGEBBCCCCCCCCCCC@BBBBBB?B?CCBB?B;;;
@ATNG8:02287:01062
GATGTAGTCTCAGATAGTCTATAGTACTCATTCGTTTCGGTAAGAGACAGGTACGTTAATAGTTAATAGTCGTACTTCTTTTCTTGTCTTTCTGTGGTATTCTTGCTAGTTACACTAGCCATCCTTACTGCGCTTCGATTGTGTGCGTACTGCTGCAGTATTGTTAACGTGAGTCTTGTAAAACCTTCTTTTTACGTTTACTCTCGTGTTAAAAATCTGAATTCTTCTAGAGTTCCTGATCTTCTGGTATGACTAGTGTACTACTACCATCGTAATTGCGAAGTCT
+
:::565;=>??;;554:<555;;=995;:;;8:=?A4<@.55.554;;//)/9///660---/(/)///333448<498;;.9:6:::??8@999C>BBB?B?;A@A>=B?@@@@BBBB@BBE?B?BCCBBBBB?BCBB@CBBBCBBCBBBBB@@@A??==3;;5;=ACABABDBB@CCCCC9B5;5;;<;<*;CBCE=CCBDCCC@AA5;;;;*;@@;;:;@CD@CCCBAAA@BAFDCCCC?BBC@CCCCCCCCCCCDCCECCCBB?BBBBBB@C@CCBC=@@BA
@ATNG8:02287:01066
GATGGTAGTGCGTGAGAGAGAGACCCAGAAGATCAGTAACTCTAGAAGAATTCAGATTTTTAACACGAGAGTAAACGTAAAAAGAAGGTTTTACAAGACTCACGTTAACAATATTGCAGCAGTACGCACACAATCGAAGCGCTGTAAGGATGGCTAGTGTAACTAGCAAGAATACCACGAAAGCAAGAAAAAAGAAGTACGCTATTAACTATTAACGTACCTGTCTCTTCCGAAACGAATGAGTACACACTCTCATATGACACTACCATCGTAATTGCGAAGTCT
+
994505<=BBBAA;;>>>BC@?;;;(4::5:?999::=68;=988<2<A8@>=>@A@CDC5C@BCBCCCB=@DD9CB:9999$9<;:5555&/::5///8;:==?8=5=C>ACB>AA?@ABCCCCDGGDBBC@BBBC@BBCCBBBB?D@DAA>@CDECCBB?BBBBCC?BB@BBB>AABAA9:891888888%8:::859==>>=<<=>>?C;A<>>BDE?BBBBAAA>@>@BC>BBB>?ACCCBBAABBBBC@@@A?CBAAACBA>ABBBBB?B>BBCG@DBCA
@ATNG8:02244:01153
GATGGTAGCTCTGCTCTGACTCTCGTACTCATTCGTTTCGGAAGAGACAGGTACGTTAATAGTTAATAGCGTACTTCTTTTTCTTGCTTTCGTGGTATTCTTGCTAGTTACACTAGCCATCCTTACTGCGCTTCGATTGTGTGCGTACTGCTGCAATATTGTTGACGTGAGTCTTGTAAAACCTTCTTTTACGTTTACTCTCGTGTTAAAAATCTGAATTCTTCTAGAGTTCCTGATCTTCTGGATACACTCATGTGCACCTACCATCGTAATTGCGAAGTCT
+
BBA=:B=BBC@CDCCCCAA@CBBBCCCAAA:999CCF>CC>C?CCDEBCBACCEBB@B@CDBB?B@BBBBBCCCC?;::::):>9??CC>CCBB:;:B?BF?DCEFBB@CCEEDCBC@CCC@C?CCCCBBBB@BBBB=@@CBBABBCBBBBBBBB?BBB@BB@BBA@@BBCB@@;?99::.;5;=;;;;.9??@D=@ADBBCDA>>49999(9@@BB?B?BC@CCCCCCC@C@BBBCCE>A@C?BBBCCCCCC9::CCCC?BBB@C:;;BC?A=@@BB?C@AA
@ATNG8:02263:01142
GATGGTAGTGTCATATGAGAGTGTGTACTCATTCGTTTCGGAAGAGACAGGTACGTTAATAGTTAATAGCGTACTTCTTTTCTTGTCTTTCTGTGGTATTCTTGCTAGTTACACTAGCCATCCTTACTGCGCTTCGATTGTGTGCGTACTGCTGCAATATTGTTAACGTGAGTCTTGTAAAACCTTCTTTTACGTTTACTCTCGTGTTAAAAATCTGAATTCTTCTAGAGTTCCTGATCTTCTGGCTCTCGTAGACAGATACTACCATCGTAATTGCGAAGTCT
+
ABA@<>=>BA><<<<<<<<<555<;:33383506;>>9;96;45559944.4454:8<7;@BD?B?BCA;::888-3399+9:0438<<67779<8>>?;??6?:858A@CCDFCBCC?BBB?A>BC@B@CB@=?CBA>BBBBEBA@DDCCBBBBC?CCDA:999=AA@@@BBCC@CDDDG5;5;5;@@@3@D;;;7;A@ABBBBDCAEFDC5CBCBGACACIACDD@AAB@C@CCCBBC<@9:8:CCCCCCCCCCCCCCCBDCD@BBAADD@B<@@CC?CAA@
@ATNG8:02270:01167
GATGGTAGTGTGTCTCTGAGAGTGTACTCATTCGTTTCGGAAGAGACAGGTACGTTAATAGTTAATAGCGTACTTCTTTTTCTTGCTTTCGTGGTATTCTTGCTAGTTACACTAGCCATCCTTACTGCGCTTCGATTGTGTGCGTACTGCTGCAATATTGTTAACGTGAGTCTTGTAAACCTTCTTTTTACGTTTACTCTCGTGTTAAAAATCTGAATTCTTCTAGAGTTCCTGATCTTCTGTGTATCAGCGAGTATCTACCATCGTAATTGCGAAGTCT
+
----(-59779555554/////999455:9:4//-816838(-//7///7====>?B???@C?B@BGCC@@@B@;??@@@,?@:>>?=3=7//)///)/;4;;;;>>266<<<>CC?BBB?C@BBB:;:BB@DBBB:<;CB@@ADBAACCB@@??A@@=@A>A<??@@ACCCD8:;;;/92929:;;;(5<<<=469@BAAA>DD5>:::)9=@<A:B@CC@CCBAAAB>A>:::@@A<@ABC;<;CDBCC;;;GCCBCBC=A@BBAB?C=A@AA>@@@=
@ATNG8:02287:01204
GATGGTAGTATATCGCGTCGCTATCCAGAAGATCAGGAACTCTAGAAGAATTCAGATTTTTAACACGAGAGTAAACGTAAAAAGAAGGTTTTACAAGACTCACGTTAACAATATTGCAGCAGTACGCACACAATCGAAGCGCAGTAAGGATGGCTATTGTAACTAGCAAGAATACCACGAAAGCAAGAAAAAAGAAGTACGCTATTAACTATTAACGTACCTGTCTCTTCCGAAACGAATGAGTACACACTCTCATATGACACTATCGTAATTGCGAAGTCT
+
::6;8<<<566665;>:;;==<<AA>?>?6;<<66516.5<<555<7;;8;744488>>>,>6;;88:9:3338/8955555$5>8>26660/0;5/0//99:<<9;8;=9=BB@GB::;CGCECCEDCBBB?BBBB?BAAABBBC>B?ABA>ABAA?CCC>AAAABB=??@CBB><<757,222.225555$6;8;768A?AA?<A:;;AA;A=A>BCC@BAAAADB@B?BBE>CAA>ACBBAAA?CAABAA::;>>ABBBBCBBBCBB@B?BAA@?AA??
@ATNG8:02289:01242
GATGGTATGCTGAGAGAGAGACCCAGAAGATCAGGACTCGTAGAAGAATTCAGATTTTTTAACACGAGAGTAAAACGTAAAAAAGAAGGTTTTACAAGACTCACGTTAACAATATTGCAGCAGTACGCACACAATCGAAGCGCAGTAAGGATGGCTAGTGTAACTAGCAAGAATACCACGAAAGCAAGAAAAAGAAGTACGCTATTAACTATTAACGTACCTGTCTCTTCCGAAACGAATGAGTACACACTCTCATATGACACTACCATCGTAATTGCGAAGTCT
+
>@49.55=:<@<;;<>@@@B;;;)59949<<5555876///6676995;266///9969$90///877783222&25444444#55.55<<>0<6616655=====;A@BA?@A@<??ABCBBBBAABBBBCB?AA;97:A@@AB993;?A@@=@C??@CCB@BBDABB?BB?BBB?A==AA1:;:5:<===.:;7;///=@B>=:=<@@BA<A=@@@@@<;;;AADB=@=???5??=9?AAAACC??;;===887@>BBBAAABB>@B<<8=:<>CBBB?ABB=
@ATNG8:02324:00689
GATGGTAGAGTATCATGTGTATCTCCAGAAGATCAGTAACTCTAGAAGAATTCAGATTTTTAACACGAGAGTAAACGTAAAAAGAAGGTTTTACAAGACTCACGTTAACAATATTGCAGCAGTACGCACACAATCGAAGCGCAGTAAGGATGGCTAGTGTAACTAGCAAGAATACCACGAAAGCAAGAAAAAGAAGTACGCTATTAACTATTAACGTACCTGTCTCTTCCGAAACGAATGAGTACTACTCTCAGAGACACACTACCATCGTAATTGCGAAGTCT
+
955949<566>><666=<?>>;;::6:AB=9:6=@@?@<?C>@C@A?BIADHBBBABFDE2I@FGCCCCA@BCD?DDBBBCC5BC?B4999*7<:69>:8<BBBB?B?BB?BBD?CA@@CBCCBBCECCCBCABBCB?BBB@A@@@<A=@@?=?BBBBABB?CBAACC>CC>@:93:=<<:4;;;5;BEDD/==6;///9:=?C:=:=@=>:=;>@B;;8;BAA@@@=?<?BB>BBB?BBBCAABDBBAAABBB@@;=A;;;?>A=AA@@>><>=CCBB?BBAA
@ATNG8:02332:00692
GATAGGCGACATACATACGCGCCAGAAGATCAGGAACTCTAGAAGAATTCAAGATTTTTTAACACGAGAGTAAACGTAAAAAGAAGGTTTTACAAGACTCACGTTAACAATATTGCAGCAGTACGCACACAATCGAAGCGCAGTAAGGATGGCTAGTGTAACTAGCAAGAATACCACGAAAGCAAGAAAAAGAAGTACGCTATTAACTATTAACGTACCTGTCTCTTCCGAAACGAATGAGTACGATGAGAGAGCTCTCTCTACCATCGTAATTGCGAAGTCT
+
;;;??7;666;;;;===<=>>?:<772//-,,,(-(--578;;698380//(///////#5.5;;5559:99908:5:999(:?=?<=>=4>?=;?:59??A@B=A<?@=@@??ABBBBAABBBBAB@C@@=@CAA?ACC@AA::7;@DCE@CBBBGBBB>AABBBB?BC>AAA>AA>>?1;::4:::;;.;@:@888B@==>:>9<=AB:=8=;A@@<@B;;;AA5978CD>BAC?CCCC???@??B???@@===>;;;>=DD=A;;<@?<A5;:A@=>000
@ATNG8:02303:00750
GATGTAGTGTCATAATGAGAGTGTGTACTCATTCGTTTCGGAAGAGACAGGTACGTTAATAGTTAATAGCGTACTTCTTTTTCTTGCTTTCGTGGTATTCTTGCTAGTTACACTAGCCATCCTTACTGCGCTTCGATTGTGTGCGTACTGCTGCAATATTGTTAACGTGAGTCTTGTAAACCTTCTTTTACGTTACTCTCGTGTTAAAAATCTGAATTCTTCTAGAGTTCCTGATCTTCTGGGTCTCTCTCTCACGCACTACCATCGTAATTGCGAAGTCT
+
77///99;9;99//)/96:;///;;:9:9<45065=>2==1615::<<<=:==:::7:49933-504<<<5::==878878'8>133<<4<=>=8<;?:AB?BBDCDE;;;AABBCC@DDE?A>ACAAAABDACCCD?CCCBA:;;DCCBBAAAA=AAC=@@;?8:9ABBBAAB9;;AB;B4:4::::*9>>@=BBB;;;BCBC@DFED1BABAA=AACC@CCDBCBB@C?CA@@;:69@CC=ABBCCCCBBBBCCBDCECB?BBECBB?A=AAAA?BA@@
@ATNG8:02313:00789
GATGGTAGCTATACGTATATCTATGTACTCATTCGTTTCGGAAGAGACAGGTACGTTAATAGTTAATAGCGTACTTCTTTTTCTTGCTTTCGTGGTATTCTTGCTAGTTACACTAGCCATCCTTACTGCGCTTCGATTGTGTGCGTACTGCTGCAATATTGTTAACGTGAGTCTTGTAAAACCTTCTTTTTACGTTTACTCTCGTGTTAAAAATCTGAATTCTTCTAGAGTTCCTGATCTTCTGGACGACGCGCACTGACACTACCATCGTAATTGCGAAGTCT
+
9949.5;==>>@><;<@=<<<<<555<<@@@@=A@@C=@@=?<9:8ACAA>ABCAA>A@BBBC@D989BBCA>9<8<<>=>.=>=BDBB:?B??;??;5:A:=988??;@>>=>=AA>=>>:>=??@;;;;@=@@@@<ABB888@A===>>=;;:;;:9<==:=<>>>>>C@??<??>>>2>;?;>>BBB/@?=>>4666///999<18888(8<==><>=AA<AEB?>=><>=AAAA??;?>>=A??A>??@:::@@@>>>?@@<>>=AAA<A7:;AA<A???
@ATNG8:02295:00823
GATGGTAGCGCACACATAGATACAGTACTCATTCGTTTCGGTAAGAGACAGGTACGGTTAATAGTTTAAATAGACGTACTTCTTTTTCTTGTCTTTTCTGTGGGTATTCTTGCTAGTTACACTAGCCATCCTTACTGCGCTTCGATTGTGTGCGTACTGCTGCAATATTGTTAACGTGAGTCTTGTAAAACCTTCTTTTACGTTTACTCTCGTGTTAAAAATCTGAATTCTTCTAGAGTTCCTGATCTTCTGGTAGAGCGTGCATATATCTACCATCGTAATTGCGAAGTCT
+
5:5<055<<<<<>@@96;BBAAA?@@@::;@@8BC<=5<A*//)///777738844.328288733(//(/////9::8:6::;;;)//(/8////&379333(333,373555226<@@@@@@@@@BDCAD@CCCCBCBC@CCCC?BCCCCCBBCCCDDBAAC@DBB@BC@B?BCCBABBAB=@;;;;.;5;5;;;;.9AAAB=CCCCDFCBBBACEFD5BBCHC@CADD?BBCCBBB@A?BCCCCC<AAC@CCCCCCBBCCCCBBBCCBBB@BABABB@C?CCCC?BABA
@ATNG8:02307:00790
GATGGTAGGCACTGCGCACACATCCCAGAAGATCAGGAACTCTAGAAGAATTCAGATTTTTAACACAGAGAGTAAACGTAAAAAGAAGGTTTTACAAGACTCACGTTAACAATATTGCAGCAGTACGCACACAATCGAAGCGCAGTAAGGATGGCTAGTGTAACTAGCAAGAATACCACGAAAGCAAGAAAAGAAGTACGCTATTAACTATTAACGTACCTGTCTCTTCCGAAACGAATGAGTACGAGAGAGCACACGTGTCTACCATCGTAATTGCGAAGTCT
+
///92777)//559;<>>@>@===@6==B:666::<5:3777///;6:8383/////;;;)8156//////855:07777777'33,3,333&//80//.533555/5269599;59555DCCBBBDCCCBBBACCBB?BBBBAAAB?B@CAA>ABBC?@?B?BBBDAA>==8=;;19=667)27545566,7;9>768@B@@@<@<>=@@7;7;>AAA?BBBAABB<?>?FE>BBB?BBBBBBBA>>>@666@@=<>AA@??<=:=:;:>><>=CDCC?C999
@ATNG8:02311:00832
GATGGTAGGTGCAGCATGAGTGTATCCAGAAGATCAGGAACTCTAGAAGAATTCAGATTTTTAACACGAGAGTAAATGTAAAAGAAGGTTTACAAGACTCACGTTAACAATATTGCAGCAGTACGCACACAATCGAAGCGCAGTAAGGATGGCTAGTGTAACTAGCAAGAATACCACGAAAGCAAGAAAAAGAAGTACGCTATTAACTATTAACGTACCTGTCTCTTCCGAAACGAATGAGTACGATGAGAGAGCTCTCTCTACCATCGTAATTGCGAAGTCT
+
4445.59:7:<<666;>>?@>><<5404;;598:<=<8B9BCCCCCC?BC>@<>BB::;:;*;<EEBBBGCC;;;6;B@@@@5>A<@39:/8;<3=977@BEEB?B?AA>ABC@BBACCBBB@@ACBBBBB?@AAA;@?@@??::5?<@;<:=AAAA@@@<AAAAAB:==:>8818;==?4=;;5;?ABB/=@7=///99;7:2:8<;;<5;6;>BEHACCA@@CB=@?@BB=CDC?BBBBBBBBBBBBCCBBBB::8><;>AB<>788EC?B>BBCCAC;::
@ATNG8:02326:00804
GATTAGTGTGTCTCTGAGAGTAGTACTCATTCGTTTCGGAAGAGACAGGTACGTTAATAGTTAATAGCGTACTTCTTTTTCTTGCTTTCGTGGTATTCTTGCTAGTTACACTAGCCATCCTTACTGCGCTTCGATTGTGTGTGTACTGCTGCAATATTGTTAACGTGAGTCTTGTAAAACCTTCTTTTTACGTTTACTCTCGTGTTAAAAATCTGAATTCTTCTAGAGTTCCTGATCTTCTGGACAGAGTGTGCAGATACTACCATCGTAATTGCGAAGTCT
+
ABA9BBABB@A;666==ABBAAAD@?@BA?>?CDE>AA?B?CDCCBBB@CCCCC?B?CDDD>B=BCCD@@BCE@BBCBB1BB?B@@@:?A>?=ABB>BC@@@ACCC@CCDBBBBB?BCC@D@DCBB@@@@<BAAA?BCCCCBBBACCBCBBAA=B@@>AC?D@BBBBBBCBB?BAAAA3A5;5;;;;;*;BBCI>BBEEEIKA@@5;;;;*;@@AB@B>BCACCCCBBB?B>AABBBB>BABACHCCCCCCCBBABBCCAAAA?BBBB@?;?;@@AA?B@@@
@ATNG8:02335:00843
GATGGTATGACGAGCGTCTGAGAGGTACTCATTCGTTCGGAAGAGACAGGTACGTTATTAGTTAATAGCGTACTTCTTTTTTCTTGACTTTCGTGGTTATTCTTGCTAGTTACACTAGCCATCCTTACTGCGCTTCGATTGTGTGCGTACTGCTGCAATATTGTTAACGTGAGTCTTGTAAAACCTTCTTTTACGTTTACTCTCGTGTTAAAAATCTGAATTCTTCTAGAGTTCCTGATCTTCTGGCGCGTATGTATGTCGCCTACCATCGTAATTGCGAAGTCT
+
999;055555565;<;566;;;>>;@9555::5<<<9<?@DACCCBBCF?AAABC?B=;>BB?C;:;BBCCA;<5;;;;;;%:=<855CF<C=CC4948?9=A=BBB99;?BAA:99>>:>?@=A@D@;;;@@B?CCCC?BBBCBBBAAAA@???BD>A@B@BC@C?BA@@@@:99;>:::;*9.999999*4999>4=55555<555.5555$5;;;:7<1558;;;==<<?@:>9494::489;@??9:9@@@CC;;;@@;>?>;@?=@BB?B?BCBC?B;;;
@ATNG8:02300:00911
GATGGTAGCTCGCTGATGATATCTCCAGAAGATCAGGAACTCTAGAAGAATTCAGATTTTTAACACGAGAGTAAACGTAAAAAGAAGGTTTACAAGACTCACGTTAACAATATTGCAGCAGTACGCACACAATCGAAGCGCAGTAAGGATGGCTAGTGTAACTAGCAAGAATACCACGAAAGCAAGAAAAAAGAAGTACGCTATTAACTATTAACGTACCTGTCTCTTCCGAAACGAATGAGTACACATCGTCGTGTCGTGCTACCATCGTAATTGCGAAGTCT
+
9;5;:<<BCB<;;656>>===666<7;=>7:;=::97;:999///;5888;8884429;8+<1775.......7.3377777)9<7<.55)5::55955<:::9-7-382877/79979;99BBBBBBBCC@BBBB999@ABBBB?B@C::8:@?BBABA>??FBBB?BA=AA<6<:777(222.7;;;;='8868///99@>><>788>A:?;;:@@@=@BCCBCC>B>ACE>BBC=A@CDCCCA>>>B;;?CCBBBBAAAB:95:BBBBA:>9AAAA<??A=
@ATNG8:02331:00923
GATGGTAGCGCACACATAGATACAGTACTCATTCGTTTCGGTAAGAGACAGGTACGTTAATAGTTAATAGTCGTACTTCTTTTCTTGTCTTTCTGTGGTATTCTTGCTAGTTACACTAGCCATCCTTACTGCGCTTCGATTGTGTGCGTACTGCTGCAATATTGTTAACGCGAGTCTTGTAAAACCTTCTTTTTACGTTTACTCTCGTGTTAAAAATCTGAATTCTTCTAGAGTTCCTGATCTTCTGGACAGAGTGTGCAGATACTACCATCGTAATTGCGAAGTCT
+
@@A@7;>CAABCCCCCBBBA@@@?;;?BB<BB?BBAD9@@+//)/--66--(/8///6=7::>@6<<@@00////8823333&39288==?3>779@<@AB>B>655558<A@BABBBAA>BBB?B?CCAAAAA@?BBBE@BBCCCCCBBCCBB@@@C?CAA>AA=@=AA??<>@9:39<>>@6A=><>@@@@000=:;4=00-586865/7==>)9==;5/5288;??>878:5:8=>A?;;=B;;7;CAB999A987===?>>>@A;?>>@B@9=-33--)--,9
@ATNG8:02304:00951
GATGGTAGTGATACAGATCAGACACCAGAAGATCAGGAACTCTAGAAGAATTCAGATTTTTAACACGAGAGTAAACGTAAAAGAAGGTTTACAAGACTCACGTTAACAATATTGCAGCAGTACGCACACAATCGAAGCGCAGTAAGGATGGCTAGTGTAACTAGCAAGAATACCACGAAGCAAGAAAAAGAAGTACGCTATTAACTATTAACGTACCTGTCTCTTCCGAAACGAATGAGTACACATCGTCGTGTCGTGCTACCATCGATTCGAGGAAGTCT
+
>B;;.5<:@CCCCC@@;;9??@?@?;:=B<;@@A=?8?4;AABAAA9>?4>8;:@====;(6269999999@?B/55=>::&55./)/9)///)/::::;;;<7=99948==28=;8?ACC@CDDB@@@B?AAAE@DCBBCBBB?B@B;;8;?A@@@AC;??B9888;;8;=<865//(...(.6666$..///...788947268;;3=:;8??C@DCABCCC@C?;;;5;00*0>@@BBBA?:9778?=??>==;;877?;??====79???>B<==77
@ATNG8:02299:01006
GATGGTAGCTCACGTACGTCACACGTACTCATTCGTTTCGGAAGAGACAGGTACGTTAATAGTTAATAGCGTACTTCTTTTTCTTGCTTTCGTGGTATTCTTGCTTAGTTACACTGCCATCCTTACTGCGCTTCGATTGTGTGCGTACTGCTGCAATATTGTTAACGTGAGTCTTGTAAAACCTTCTTTTTACGTTTACTCTCGTGTTAAAAATCTTGAATTCTTCTAGTAGTTTCCTGATCTTCATGGTCTACTACACTGTACTCTACCATGCGTAATTGCGAAGTCT
+
@@9505;<BA>:69;>=:;;CAAACBB;99>@:@@@C=CC>@><@>>???9>?<<?9>;@@?A;?<>>A@AAA=;;AAAA@/=>8;:;;1;>>>:>>?:9;7://)/6716;>:;:?8<==8=9====>==@=;;<A;>>@<;;A@?889@A===;;;;:;:4;5;?AAAB@@A<A???@6?=A::;;;:*:<:::2:///98886:06666)6//)/<5<66609>=::;::9.9:??=<771///83775665556//.76668956056..-2206)-,2202*,-
@ATNG8:02312:00993
GATGGTAGCTATACGTATATCTATGTACTCATTCGTTTTCGGAAGAGACAGGTACGTTAATAGTTAATAGCGTACTTCTTTTTCTTGCTTTCGTGGTATTCTTGCTAGTTACACTAGCCATCCTTACTGCGCTTCGATTGTGTGCGTACTGCTGCAATATTGTTAACGTGAGTCTTTGTAAATCCTTCTTTTTACGTTTACTCTCGTGTTAAAAATCTGAATTCTTCTAGAGTTCCTGATCTTCTGGAGATACACATGATACTCTACCATCGAATTCGTAAGTCTCACGACC
+
999@7555<5556655;=;;;=<<<;<<<<;>8=9:;;5;?>C>??>A???;?==;>6@788=C@C7@AAAAB;;=4<:===*993222=.2333,332+262722288/5222666657776;65585525538855.575/..3338577777:255/578*/*/888=<<566(6656.58(/(/6666)6:66609799;;=88:9?AAA/>>>@@<@<>><?=::///6969:>>CB<@;<7<<///===B>>;;;??B;<;===<=93836----3---78777>2
@ATNG8:02333:01025
GATAGCTCTGCTCTGACTCTCGTACTCATTCGTTTCGGAAGAGACAGGTACGTTAATAGTTAATAGCGTACTTCTTTTTCTTGCTTTCGTGGTATTCTTGCTAGTTACACTAGCCATCCTTACTGCGCTTCGATTGTGTGCGTACTGCTGCAATATTGTTAACGTGAGTCTTGTAAAACCTTCTTTTACGTTTACTCTCGTGTTAAAAATCTGAATTCTTCTAGAGTTCCTGATCTTCTGGGCAGACTCTCACACGCCTACCATCGTAATTGCGAAGTCT
+
9::;;>==BCBBCC;9;B@??@@>>@A8807:::4;>?C@BBCCCCC@CBBBC?C?CCCC@C?CCBCGBBBF@BABAA1@@?BBCE=CCAB?ABB?BA?BBBCCG?A@CCCCBB@CCC>@>BC@@@AAC@CECB?B@@@CAAACCCBB???B?BCC?CC>B?BB@@@AABB>@0000+0+090000+0?;9:,:9B@@BB;9929999$9<;>;9;?BB@BBBDAAB?B@@??CBB?BCCC?CBBBCCCCBBBBBBBABCB@BCCBBE@D9;:GGBD@@@
@ATNG8:02297:01072
TATGGTAGCAGACGTGACAGAGCGCCAGAAGATCAGGAACTCTAGAAGAATTCAGATTTTTAACACGAGAGTAAACGTAAAAAGAAGGTTTTACAAGACTCTACGTTAACAATATTGCAGCAGTACGCACACAATCGAAGCGCAGTAAGGATGGCTAGTGTAACTAGCGAGAATACCACGAAAGCAAGAAAAAGAAGTACGCTATTAACTATTAACGTACCTGTCTCTTCCGAAACGAATGAGTACCTCTCAGACGCTCGTCCATCGTAATTGCGAAGTCT
+
<;4546=><<==;<<=?@?BBB9668@<@=>;;;;;7<8<;;;<AB=BD=@5;;<;9595$57==;;;;;;<;<1;843333$38-3-333&37717//////:;;5=788/522,2558?@?BABBCDBABCACBBC788@?=;>>8><?@?9778>><<B>BBBBBB;==;@>>;>?<;;.565,5:CCC.7;05...78:9>8=8;9::;?=?=BBB>A@@@@@@?B=@@D<99:?CB999CC????AABA:78>=>=B=A:;;==9=///==9@<;?
@ATNG8:02296:01090
GATGGTAGTGTCGAGTATGAGATGTGTGTACTCATTCGTTTCGGAAGAGACAGGTACTTTAATAGTTAATAGCGTACTTCTTTTTCTTGCTTTTCGTGGTATTCTTGCTAGTTACACTAGCCATCCTTACTGCGCTTCGATTGTGTGCGTACTGCTGCAATATTGTTAACGTGAGTCTTGTAAAACCTTCTTTTTACGTTTACTCTCGTGTTAAAAATCTGAATTCTTCTAGAGTTCCTGATCTTCTGGTATGACTAGTGTACTACTACCATCGTAATTGCGAAGTCT
+
:5558<<9=66--------77///-6-///6988:57766,55(-(---8800)49444(/179:;1:)//66/3333333333$33,39;==.56//(///0//(37888=6>322::55,233.3..----.6706655+22222785255762222+52206:6;4:><<<=855487777'/(/166:::)6:>=@8@@@<=<;;<<18888(8>>@@;@=BB7<:=>;9;7;<@???>>;?>>=A@AA@@@???AD??>==<@@6;;@@AA=A8=>AA<?@?>
@ATNG8:02304:01131
GATGGTAGGCACTGCGCACACATCCCAGAAGATCAGGAACTCTAGAAGAATTCAGATTTTTAACACAGAGAGTAAACGTAAAAAGAAGGTTTTACAAGACTCACGTTAACAATATTGCAGCAGTACGCACACAATCGAAGCGCAGTAAGGATGGCTAGTGTAACTAGCAAGAATACCATGAAAGCAAGAAAAAGAAGTACGCTATTAACTATTAACGTACCTGTCTCTTCCGAAACGAATGAGTACGTGTGACGTACGTGAGCTACCATCGTAATTGCGAAGTCT
+
?B9:.55<7=>><<;;;;;;;;=>>6>>C?C;<<AA:=:==B::6B?BA=@9>9778CAC1=7<=///6663329.5533333$33,3,333&33847857555661657:;555;8;;;CCCBBBCCCCCCC????D?BBBA@@AA=A?C??=?ABABBBC@BFCB@@>??;===7<<788)596:??AAA/AA<>;;<@A@@@<@;>>>>:>;?@BBBADB@????4959AC>BBB?BBBBCCBA??>>BBBBBBBBBAAABBB@BB?AAB>D;B>>>;@===
@ATNG8:02332:01135
GATGGTAGCGAGCGAGTGTGTATACCAGAAGATACAGGAACTCTAGAAGAATTCAGATTTTTAACACGAGAGTAAACGTAAAAAGAAGGTTTTACAAGACTACACGTTAACAATATTGCAGCAGTACGCACACAATCGAAGCGCAGTAAGGATGGCTAGTGTAACTAGCAAGAATACCACGAAAGCAAGAAAAAGAAGTACGCTATTAACTATTAACGTACCTGTCTCTTCCGAAACGAATGAGTACTGCGTCTCACTCTCGCCTACCATCGTAATTAGCGAAGTCT
+
444;055=>><><666>?==??;6605<:)///--66(-(-///889643.3<565;;;;<*;7;>=;;666?>>4<955555$5<7<7<<<2:9;5/0////9:996:8<A=B>>:=BBBBBBBCECCCC;;;>BBAA?A???CCAB=B>B;;69@@<A=BB?CBBBAA<??:9979?:::<2822,2;;;;*9>3;7>>@999>9?;888>7=777>>>5;=;>??@:=79<<5833-38;;;8:>>336;9::5444:54.4447::/---06(----906333
@ATNG8:02341:01158
GATGGTAGTGTGTGCTCTGAGAGTAGTACTCATTCGTTTCGGAAGAGACAGGTACGTTAATAGTTAATAGCGTACTTCTTTTTCTTGCTTTCGTGGTATTCTTGCTAGTTACACTAGCCATCCTTACTGCGCTTCGATTGTGTGCGTACTGCTGCAATATTGTTAACGTGAGTCTTGTAAAACCTTCTTTTTACGTTTACTCTCGTGTTAAAAATCTGAATTCTTCTAGAGTTCCTGATCTTCTGGTATGACTAGTGTACTACTACCATCGTAATTGCGAAGTCT
+
;<4905;<;:;:///////44444339::443:5:==@8?>:C@CCFGDCC?;;:BC?B?A?AC@D@@@ACDCBAA?::999)7?:?@?C9@=>?496B8BB@CB@@@C?BBBCCBBB?B@@=@>BCBBBBBB>AA@?=BBB@@@BBBBBBBCCCC@BAA>AD@D@BBDBB@AAB?A@@@@7@=A=AA@A@,ABBBC=CBBBBCCA@@5;;;;*;A@;;8;@DD@DCCBBBB?B?BDDCA@=@9;9;CDCCCCECCCCCCCCCBBB?BBCDCC?B>B@@@=A@99
@ATNG8:02323:01211
GATGGTAGGACGAGCGTCTGAGAGGTACTCATTCGTTTCGGAAGAGACAGGTACGTTAATAGTTAATAGCGTACTTCTTTTTCTTGCTTTCGTGGTATTCTTGCTAGTTACACTAGCCATCCTTACTGCGCTTCGATTGTGTGCGTACTGCTGCAATATTGTTAACGTGAGTCTTGTAAAACCTTCTTTTACGTTTACTCTCGTGTTAAAAATCTGAATTCTTCTAGAGTTCCTGATCTTCTGGGTGCGCTACAGTCTCTCTACATCGTAATTGCGAAGTCT
+
//::)//94:<<B><<<<666<=>9@965;99.4444(4<8=:<;?@@::9:CBCB@C@AB@B@CACCDCCCBBA6:;;;;*:@=@BCC<A==>7;;:76925?ACBC?CGEDAA@CADDC@C?CCBAABBD>BBBC?C@@@BBB@@@@@@ABBB?BBB@CC?B=AAA;;;BBC@CBCCC.;5;4;<<<.9====5>99595;55549999):<@>><@?@??BB:::CC=A????A??;>:;;0;AA@ABCBACCAA@BCBBAAA;;;C?C@CCBB@C;;;
@ATNG8:02338:01249
GATGGTAGCGCACACATAGATACAGTACTCATTCGTTTCGGAAGAGACAGGTACGTTAATAGTTAATAGCGTACTTCTTTTTCTTGTCTTTCTGTGGTATTCTTGCTAGTTACACTAGCCATCCTTACTGCGCTTCGATTGTGTGCGTTCTGCTGCAATATTGTTAACGTGAGTCTTGTAAAACCTTCTTTTTACGTTTACTCTCGTGTTAAAATTCTGAATTCTTCTAGAGTTCCTGATCTTCTGGTAGAGCGTGCATATATCTACCATCGTAATTGCGAAGTCT
+
555:7<>@A@CCCGFBBBBDA@@CA@??A;@?6<@<=6=@=:165599@?=;?5:58;7:<9:3:49=?<9:998-33888'871797;;37;<<<8>;;8:;467555><===@EC?@>@BB?B@HDCBBCCD@CBBB?DBCBCCCC>AAABBCCEABAA>AB?B@BBAAABBBA>@;:;:.;5;=;;;;;*;A@AB>BBBBCDBCBBAGDD9B>BBGLAD?CB@BBBCBBB?B?BBBBCC?ABC?BBDCCCCBBBCDDCBBBBCC?BAAABB@B<AACC@CA@@
@ATNG8:02358:00654
GATGGTAGCAGACGTGACAGAGCGCCAGAAGATCAGGAACTCTAGAAGAATTCAGATTTTTAACACGAGAGTAAACGTAAAAGAAGGTTTACAAGACTCACGTTAACAATATTGCAGCAGTACGCACACAATCGAAGCGCAGTAAGGATGGCTAGTGTAACTAGCAAGAATACCACGAAAGCAAGAAAAAGAAGTACGCTATTAACTATTAACGTACCTGTCTCTTCCGAAACGAATGAGTACACACTCTCATATGACACTACCATCGATTCGAGGAAGTCT
+
CBCC@CCCCCCCCCDCBCBCCCBAA?CCB@CBBBBB@B?BBCCDAA>AB?A?B>>>AAAA.A9>>;=;@@>><@3:=;;;;65@5@.99)5::5;;;<<<<<C7:9:B?BAA>ACDCCCCCCCBBCDCCC@BCAA<AB@@AA993;>B::8:CBBBBBB@BBCBBBABB;9885;>ACE8>=>:=====+995:///==@@B=B<B??>;@=B@BAA>ACA@ABB?B?CBC=DCA>AACBABAAA>>>>????@AAAA@DCCC?CBBCB>=@:::;@:=677
@ATNG8:02378:00685
GATGGTAGCACGAGTCACTCATATCCAGAAGATCAGGAACTCTAGAAGAATTCAGATTTTAACACGAGAGTAAACGTAAAAGAAGGTTTTACAAGACTCACGTTAACAATATTGCAGCAGTACGCACACAATCGAAGCGCAGTAAGGATGGCTAGTGTAACTAGCAAGAATACCACGAAAGCAAGAAAAAGAAGTACGCTATTAACTATTAACGTACCTGTCTCTTCCGAAACGAATGAGTACTGTATCTATGTGTGCGCTACCATCGTTATCGGAAAGTCT
+
45:73990/////--5///9779<<8<>>:<@BA;;49:><:=?>>4>A>A;><=7777(33989:::;;:::6969555&5<49.555&5<<7<666=;;;>9>:==9BBA8>><<@BBBBBBB?<;CD?CCAC?BBA>?>??:@=A::79@A?@=:?<ABBCBB?CC?CCA:<9;CC7;55-66777(5>:=;=AB???D;@9@@AD7:6:>AAA=AAAA@BB?B>BBC=B@B?CCCCC>>>B;;;?;;;>==;;;;;BAA=??=AC67;;76==06///
@ATNG8:02349:00692
GATGGTAGAGTATCATGTGTATCTCCAGAAGATCAGGAACTCTAGAAGAATTCAGATTTTTAACACGAGAGTAAACGTAAAAAGAAGGTTTTACAAGACTCACGTTAACAATATTGCAGCAGTACGCACACAATCGAAGCGCAGTAAGGATGGCTAGTGTAACTAGCAAGAATACCACGAAAGCAAGAAAAAGAAGTACGCTATTAACTATTAACGTACCTGTCTCTTCCGAAACGAATGAGTACGTGTGACGTACGTGAGCTACCATCGTAATTGCGAAGTCT
+
59995;;>??>>666655<<:4333-333279<=::;@<@@CCCCHACC::7;CB;;;;<*;=ABBCCCCCBCA<@B;;;;;';8::5444&3::7<AAABBBDD?B?BC?BBB?AB?ADCCCCCBCCCBCC@CCCA>AABBBBB@=A=@?@<ACBBBBBC?BBBBAB?AC>BBA9<=?BC5:7818@AAA/=>9=///=@BBA<A=A>>?=A:??CCD?DCBA@AB=?=?BE@GCC?AAABBCCCAA@ABCCCCBBBBBBBCBB?A@AABB>B>@ACC?C@@A
@ATNG8:02354:00701
GATGGTAGCACGAGTCACTCATATCCAGAAGATCAGGAACTCTAAGAAGAATTCAAGATTTTTAACACAGAGAGTAAACGTAAAAAGAAGGTTTTACAAGACTCACGTTAACAATATTGCAGCAGTACGCACACAATCGAAGCGCAGTAAGGATGGCTAGTGTAACTAGCAAGAATACCACGAAAGCAAGAAAAAGAAGTACGCTATTAACTATTAACGTACCTGTCTCTTCCGAAACGAATGAGTACGATGAGATCTCGTGTGCTACCATCGTAATTGCGAAGTCT
+
<;55.5:;;;=>>==;;:<<666<:5:;:.559944.439;:4425<7<=7;233,38999;)9(/------45666.5233333$33,3,333&38;16533.----(..36276848999A==BBCBCCCBCCACCBB?BBBA@@9939<@??=?BCCCBBB@BBCCCB@??:===5;;><=6<987;FDDC/DD;?889A@E@@<@8;;?A<><>ABBB?ABBAAAA>A>BCD>BBB?BBBBBD@==<@@?@?@=><===>>>@@=B@@@AA=B:AAA@>A:99
@ATNG8:02366:00726
GATGGTAGTGATACAGATCAGACACCAGAAGATCAGGAACTCTAGAAGAATTCAGATTTTTAACACGAGAGTAAACGTAAAAAGAAGGTTTTACAAGACTCACGTTAACAATATTGCAGCAGTACGCACACAATCGAAGCGCAGTAAGGATGGCTAGTGTAACTAGCAAGAATACCACGAAAGCAAGAAAAAGAAGTACGCTATTAACTATTAACGTACCTGTCTCTTCCGAAACGAATGAGTACCTCTCAGACGCTCTCCTACCATCGTCCGACTAAAGTCT
+
AC;;06<<@CCCCCFCCBBBBBBCC@BBBDC???>?9?>BBBBCBB>BB>?;???@@AA:*:6=:999::9>>D7>>;;;;;';;994555&5<<9==<BCCCCD?A>AB@BDD?AA@ABBBBCBCCBBBDC@DAA@>AABCBBAC@B?B??=@BCECCBA?BDCAAA?CD;>>>488==A7=;;4:::;;.;A:A888@@BAA<@<@AAA<>:>>FCC@CBBBBBB?B?BBB=BCD>ABAAA??;;;:???B???>>>B=BBB@BBAAAB?BCCCCD>D999
@ATNG8:02372:00720
GATGGTAGATATATGCACGCTCTACCAGAAGATCAGGAACTCTAGAAGAATTCAGAATTTTTAACACGAGAGTAAACGTAAAAAGAAGGTTTTACAAGACTCACGTTAACAATATTGCAGCAGTACGCACACAATCGAAGCGCAGTAAGGATGGCTAGTGTAACTAGCAAGAATACCACGAAAGCAAGAAAAAGAAGTACGCTATTAACTATTAACGTACCTGTCTCTTCCGAAACGAATGAGTACTACTCTCAGAGACACACTACCATCGCAATTGCCTAGTCT
+
666>9====>>>=<::>=999=BDD?BBC@BBB;:9;@;>0////:5::572....(....$..33358666888.6545555$5;6;.555&5::86556====>;?9<<?@AA@BBBDAABCDBBBBBBBB?AC??=@AAADBBB?B?B;;8;AAABAAK?BBBCBB?CC?AAA@AA@@?7=::5;AAAA/=>:=888@AA>>;?7;;BD<@=??B@@=@AAA@??@C?BBC=BBB?BBACCCCBAB??;@@A??????AA@@@5;;=98:?B?;;6:AA@??
@ATNG8:02380:00702
GATGGTAGCGCGACGAGCGTAGACCCAGAAGATCAGGAACTCTAGAAGAATTCAGATTTTTAACACGAGAGTAAACGTAAAAAGAAGGTTTTACAAGACTCACGTTAACAATATTGCAGCAGTACGCACACAATCGAAGCGCAGTAAGGATGGCTAGTGTAACTAGCAAGAATACCACGAAAGCAAGAAAAAGAAGTACGCTATTAACTATTAACGTACCTGTCTCTTCCGAAACGAATGAGTACGTGTGCGACGTGTCTCCTACCATCGTATTTGCGAAGTCT
+
;;9=9=B<<;;;;====><<::433(3::7;:::33-3-338888>8=;<>6-----222'2,235677:::??7:=55555$59<A9;;;09?;75;59>>:<=8@>AA;?AA<??BECCCBA@A@@9:9927:4838@;8=>3709=A?@>@?AA>88B>BBCB@A>AD?=:9185555(255.22255'2:6<576@=;;?=C6::AD:=8<=@9:6:@@@ABB?A>77927==8>AAB@=;;:<=<=>>>@AABAAA<==;9@@AABBBB=B???5:999
@ATNG8:02347:00777
GATGGTAGTGTGTCTCTGAGAGTAGTACTCATTCGTTTCGGAAGAGACAGGTACGTTAATAGTTAATAGCGTACTTCTTTTTCTTGCTTTCGTGGTATTCTTGCTAGTTACACTAGCCATCCTTACTGCGCTTCGATTGTGTGCGTACTGCTGCAATATTGTTAACGTGAGTCTTGTAAAACCTTCTTTTTACGTTTACTCTCGTGTTAAAAATCTGAATTCTTCTAGAGTTCCTGATCTTCTGGGTCTCTCTCTCACGCACTACCATCGTAATTGCGAAGTCT
+
;<<<8;;;>>=;;;555<<;;;BBBA?????A@CDDC>DC@C@DDBBBCGACBCID@E@DCBB?C@CCCCCDCCC@BBCCC5AA?BBDC=CCCC?BAC@CC@BCBBCDADDFCCCBB@BCC?B?CCBBACBB?BCDD?BBBBCBCCBBBBAABBC?BBB?BD?B?BBBBBBBBA=C:9:9-:5;5;<<<<*;BBBB>CBHCHCDBB@5;;;;*;@ABC@CADD@BBBCBAA>A?BBCCBC>BACC>BBBBBCCCCBBBCBBBCCC@AAACBB>B<??BB?B@AA
@ATNG8:02354:00741
GATGGTAGCGCACACATAGATACAGTACTCATTCGTTTCGGAAGAGACAGGTACGTTAATAGTTAATAGCGTACTTCTTTTTCTTGTCTTTCTGTGGTATTCTTGCTAGTTACACTAGCCATCCTTACTGCGCTTCGATTGTGTGCGTACTGCTGCAATATTGTTAACGTGAGTCTTGTAAAACCTTCTTTTACGTTTACTCTCGTGTTAAAAATCTGAATTCTTCTAGAGTTCCTGATCTTCTGGACGACGCGCACTGACACTACCATCGTAATTGCGAAGTCT
+
?A?;:==BABCCCCCAAACDEBBBCCDCE?@>48?;>6>G@C<B=ACABA=:95::8<7;?A?6@:?@=433888-33333$33,333;;/3337;49:?7=:599777=<?CBBBCCC@DCD@C@CCA@AC@@<@BAB@CAABDBBCDDCBBABBD?AAA@BB?B?AC;;;BBBB?B@???.;5;5;<;;.:?@@@=BBBBBCCBAB=AAAA2ABBBC@CBCD@DBBAAAC?C@CCCCCC>A@D@DDCCAAABBCCDDBCCCDCC?BCCCCC?C>BBCC@C999
@ATNG8:02346:00821
GATGGTAGCAGACGTGACAGAGCGCCAGAAGATCAGGAACTCTAGAAGAATTCAGATTTTTAACACGAGAGTAAACGTAAAAAGAAGGTTTTACAAGACTCACGTTAACAATATTGCAGCAGTACGCACACAATCGAAGCGCAGTAAGGATGGCTAGTGTAACTAGCAAGAATACCACGAAAGCAAGAAAAAGAAGTACGCTATTAACTATTAACGTACCTGTCTCTTCCGAAACGAATGAGTACCTCTCAGACGCTCGTCCTACCATCGTAATTGCGAAGTCT
+
695;8<=><<;>><;;;<<==;;5525<<7<555:86;<@<8444=8CB>C?88599;<:.=4;;7888?888?799@B@@@1@==<4555&5=945955<;<=>9=>BB=AAA>A@ABCBFBCCCBCCCCC@CCBB?B>??BBBB?B?C9:9:BBAAAAD?BEBCBB?BC?@@A=?>><>3:76-8<<<<+6717///@@B:<8<:>=BD;@;@ACBB?BFBAAAA=@=AAB<BBC?BBBAAAA<:;;@?CDD?>>A??@<AAB<?===BB?B<>>BB@C>>>
@ATNG8:02391:00839
GATGGTAGTGTGTCTCTGAGAGTAGTACTCATTCGTTTCGAAGAGACAGGTACGTTAATAGTTAATAGCGTACTTCTTTTTCTTGCTTTCGTGGTATTCTTGCTAGTTACACTAGCCATCCTTACTGCGCTTCGATTGTGTGCGTACTGCTGCAATATTGTTAACGTGAGTCTTGTAAAACCTTCTTTTACGTTTACTCTCGTGTTAAAAATCTGAATTCTTCTAGAGTTCCTGATCTTCTGGCTCTCGTAGACAGATACTACCATCGTAATTGCGAAGTCT
+
::4505;>=>@C@<<<<<<@??@AAA@@?AAC@BBBB>CCB@BBBCCDDBBBBCD@B?CCCC@D?BBBCCCCDG@GGDDD1@?=????8@>A@:BA@=AC@BBBBBD@CCCCDCBB?BCC@C?CDBBA@@B?BGEE>ABBBCAAACCCDCBABB?BAB?BB?B?BBBBBCA@?;A::::.;5;5;<;<.5@>@@<AADDDCCBBB?CCCC1CBBCC?C@BCABBCCCCC?B???@CBC>B?A?ACCCCBBBCBCBBCCCBCCC?AABABB?C=AABC?CA??
@ATNG8:02347:00874
GATGGTAGTATAGAGCTCTACATAGTACTCATTCGTTTCGGAAGAGACAGGTACGTTAATAGTTAATAGCGTACTTCTTTTTCTTGCTTTCGTGGTATTTCTTGCTTAGTACACTAGCCATCCTTACTGCGCTTCGATTGGTGTGCGTACTGCTGCAATATTGTTAACGTGAGTCTTGTAAAACCTTCTTTTTACGTTTACTCTCGTGTTAAAAATCTGAATTCTTCTAGAGTTCCTGATCTTCTGGGTGCGCTACAGTCTCTCTACATCGTAATTGCGAAGTCT
+
@A:;26<===B:;:=95449::;;<ABBA???:=>==5==6>>BBBBCBB?BBAB=4>6;7;A6A38>AA@=;7<29=<<<+554=68817<;<)////(/-)///(.///5559>@@=2228<8:<>?;;;C<>>BB:=:===?@??@@@;;;==>8===:??;><>@@B@?@@?=AAADD6@8<69:99:+;@AAD9??>>>===>><@@@@/@<<<A=A;>>=AA>;<<<=C<@@::=A;A>>>7;;;AB@@@;;<>>@@?>>>;;>AAA:<<>?AA<@?@A
@ATNG8:02380:00864
GATGGTAGTGGTACAGATCAGACACCAGAAGATCAGGAACTCTAGAAGAATTCAGATTTTTAACACGAGAGTAAACGTAAAAAGAAGGTTTTACAAGACTCACGTTAACAATATTGCAGCAGTACGCACACAATCGAAGCGCAGTAAGGATGGCTAGTGTAACTAGCAAGAATACCACGAAAGCAAGAAAAAGAAGTACGCTATTAACTATTAACGTACCTGTCTCTTCCGAAACGAATGAGTACGTGTGCGACGTGTCTCCTACCATCGATTCCGGATAGTCT
+
AADC9@=:..(---,,,///<<>@C@DCC@CCBB;;:<?BBCCB??<@D?B?B<>????;)86<<=BBBAA???8>@ABBBB1A@=@=A??4?A@=@BBBABBAB?B@CC?CCC<?>@@CCCCDDBBDCBBC?BBAA=>>?@A@>>;@?B@@>@CBBCCBB?BBBBCC@CC?@>?<;;DDD9;8838AAAA/<<7=///==AAA<@<@A==5;5;=AAA?BACBCCC?B????<?CC????CCBB>>>==>=A@@;;;=>B;???<@;;<??=A<A;???D==>
@ATNG8:02391:00857
GATGGTAGCATCATGCATATCTCACCCAGAAGATCAAGGAACTCTAGAAGAATTCAGATTTTTAACACGAGAGTTAAACGTAAAAGAAGGTTTTACAAGACTCACGTTAACAATATTGCAGCAGTACGCACACAATCGAAGCGCAGTAAGGATGGCTAGTGTAACTAGCAAGAATACCACGAAAGCAAGAAAAAAGAAGTACGCTATTAACTATTAACGTACCTGTCTCTTCCGAAACGAATGAGTACAGATAGTACGATATGTCTACCATCGTAATTGCGAAGTCT
+
<<<C:66?>@@D@===><;:888333(3::-34=43,32818;;784=4:9353.....666(6435596665505:.984555&5>8>.555'5594555:::=:;7:8<=8:>C?BB>>ACBFJFDDCBB@@>@BBB=A::9AABC=A>A;;69@?>AB@@<ABBABB?AA=A??:;>989.7751778899'6979///98=:969;99=B9?:==B;;9;CBCCCC?B?BBC@BBC?BBBBBBAA=>>D@@???@>>>>>>?AA<AAACAA7;7;:AA=@>>>
@ATNG8:02366:00907
GATGGTAGCACGACACGACGATGTGTACTCATTCGTTTCGGAAGAGACAGGTACGTTAATAGTTAATAGCGTACTTCTTTTTCTTGCTTTCGTGGTATTCTTGCTAGTTACACCAGCCATCCTTACTGCGCTTCGATTGTGTGCGTACTGCTGCAATATTGTTAACGTGAGTCTTGTAAAACCCTTCTTTTTACGTTTACTCTCGTGTTAAAAATCTGAATTCTCTAGAGTTCCTGATCTTCATGGTCTACTAACACTGTACTCTACCCATACGTTAATTGCTAAGTCT
+
@BCC?BCCDDACBBBCCCCCC@BACEBBBB;;7;??@9@@<@@AABCCBB@BAAAB@C?CBCC?C>A@BBBA@@@<@@BBB/@<38222'28>?>B>A=BC7;:@CBB<=<>A;?==:=@@<@;A@AAAAAA9>>??9>>????ACAAA===??A;AAC9>>=A=AA;;8///@9=====,//'5375555'5699607:::::666626666)..988282-..666<=A;A=A;==AA<@AAE=@;;;>;;49=AA=>=8>;/./3-366656.3.3.335726788
@ATNG8:02379:00894
GATGGTAGCGCACACATAGATACAGTACTCATTCGTTTCGGAAGAGACAGGTACGTTAATAGTTAATAGCGTACTTCTTTTCTTGTCTTTCTGTGGTATTCTTGCTAGTTACACTAGCCATCCTTACTGCGCTTCGATTGTGTGCGTACTGCTGCAATTTTGTTAACGTGAGTCTTGTAAAACCTTCTTTTTACGTTTACTCTCGTGTTAAAAATCTGAATTCTTCTAGAGTTCCTGATCTTCTGGGATGTGTGCGCAGTGCCTACCATCGTAATTGCGAAGTCT
+
BBAB65556<>CCBBBA:99;BB<<>;::9;:63//</99,/)///::@@=;==AC?A<A=00*/5:::;443::23333&39,3//;;1/////48895::055566<7;;====AD@CBB?C@DBCBAAAB?BDBB>BBD;;;CCBBCBBBCBB?BBB2;:59:=?@@@AA@>:=9:9:*::@:ABBBB3B@>>>*00;0/.8//5.7575(5=9>:8<8;<5:?>9///+/7<;;?==1//==6=//-3--/67<;?==:=>?==>>@@B;>7;;@@:>>A;
@ATNG8:02368:01023
GATGGTAGTGTCATATGAGAGTGTGTACTCATTCGTTTCGGTAAGAGACAGGTACGTTAATAGTTAATAGCGTCTTCTTTTTCTTTGCTTTCGTGGTATTCTTGCTAGTTACACTAGCCATCCTTACTGCGCTTCGATTGTGTGCGTACTGCTGCAATATTGTTAACGTGAGTCTTGTAAACCTTCTTTTACGTTTACTCTCGTGTTAAAAATCTGAATTCTTCTAGAGTTCCTGATCTTCTGGTCTACTACACTGTACTCTACCATCGTAATTGCGAAGTCT
+
==9=055==>666?>??<@A@;?::;9:><<@<A=AE<<:*--(---5800)484437916600)/17;;;;;:;633333$399(77:9,5@>@<@>C?BB9;;CCCC@CCCCDCBB?ACC@C?CCCBAAAC?CCCC?CAAABBBBCCBBBBBBD?BBB?BB@B?BB@@AB@@@>B;;;/;5;5;;;;.:?=>@:@@A@@BCCCC=B@B@0@@AB@?B?CC@CCCCCDC@C@BBBBBB>AAB@CCCCCCCBBAABCCBCBDBB@AABCCC?C<@?BB?B988
@ATNG8:02375:01077
GATGGTAGCTCGCTGATGATATCTCCAGAAGATCTGGAACTCTAGAAGAATTCAGATTTTTAACACGAGAGTAAACGTAAAAAGAAGGTTTTACAAGACTCACGTTAACAATATTGCAGCAGTACGCACACAATCGAAGCGCAGTAAGGATGGCTAGTGTAACTAGCAAGAATACCACGAAAGCCAAGAAAAAAGAAGTACGCTATTTAACTATTAACGTACCTGTCTCTTCCGAAACGAATGAGTACGAGAGAGCACACGTGTCTACCATCGTTCCTTCTGAGTCT
+
<<?A9=;?>;;<;A;CCBBCBAA?>;@AA>@@@CBB?B?A@AAA@@<@@=A?BCBB?BBB*;3778>=;;8555,5599999*;<9<6;;;0;;=5;;;;=<:890404=7998,33335=999B???B@A@@CAAB>???AAA9:5;>ABB=??BBCBBB@BBBBBB?CB?BB@=A:///(..(.0566688&6605/./556225)54<9;A6A6:8@BB?CC=??884768<D>BBB<??@???BA898A;;;;AB===?;;;9818>><=1818====@@@?>
@ATNG8:02348:01102
GATGGTAGTGTGTCTCTGAGAGTAGTACTCATTCGTTTCGGAAGAGACAGGTACGTTAATAGTTAATAGCGTACTTCTTTTTCTTGCTTTCGTGGTATTCTTGCTAGTTACACTAGCCATCCTTACTGCGCTTCGATTGTGTGCGTACTGCTGCAATATTGTTAACGTGAGTCTTGTAAAACCTTCTTTTACGTTTACTCTCGTGTTAAAAATCTGAATTCTTCTAGAGTTCCTGATCTTCTGGTCTACTACACTGTACTCTACCATCGTAATTGCGAAGTCT
+
::49055><>;;;955499445545<:::>>B@AAAE>BB?B?B@@ACCC@BBBCC?C@CBA@>B@BBBDCCCCC?CCEGD3FD>ABBD=@?@?496<?@@?BBBABC@BBCDECBB@BCC@C@IGBBAA@B?BBBB@CCDCDBBBCCCCD>?>B?CDC?BB?B?BBAAAABBA>B;;;;.;5;=;;;;.:C@>@;ABBBBCCBBB@DDDD5CBBBCADACCACCCBBBB?B?BCCDAA>ABC@CCCBCCCCCBCCCECCBCCC@CBBBBC?@7::@@=A998
@ATNG8:02357:01101
GATGGTAGTGATACAGATCAGACACCAGAAGATCAGGAACTCGTAAGAAGAATTCAGATTTTTAACACGAGAGTAAACGTTAAAAAGAAGGTTTTACAAGACTCACGTTAACAATATTGCAGCAGTACGCACACAATCGAAGCGCAGTAAGGATGGCTAGTGTAACTAGCAAGAATACCACGAAAGCAAGAAAAAGAAGTACGCTATTAACTATTAACGTACCTGTCTCTTCCGAAACGAATGAGTACGTGTGCGACGTGTCTCCTACCATCGTAATTGCGAAGTCT
+
99/0)/9<;;AC@;;?666>>;::<04492866---35(,,,---(//38836355522222$2+279:>>>>@@>67/0,0@@@0<@:?8@>>0=<;,/-..---//)47::8=<<443389959CBBCCDBBBAB@@@=:::?@>993:;?::49@??ABBC@BBACBB???8:::9=:<<<*7781:=>>?/??:?667BCB>>;><?>;;6;;>>CBC@DCBBBBC@F?BBB=BBB@BBBBBBCBB>>:9;>=>=ABB@@<>>>8====@@=@4::@A=@AAA
@ATNG8:02357:01106
GATGGTAGGCGACAGTACATACGCGCCAGAAGATCAGGAACTCTAGAAGAATTACAGATTTTTAACACGAGAGTAAACGTAAAAAGAAGGTTTTACAAGACTCACGTTAACAATATTGCAGCAGTACGCACACAATCGAAGCGCAGTAAGGATGGCTAGTGTAACTAGCAAGAATACCACGAAAGCAAGAAAAAGAAGTACGCTATTAACTATTAACGTACCTGTCTCTTCCGAAACGAATGAGTACGATGAGAGAGCTCTCTCTACCATCGTAATTGCGAAGTCT
+
?A@@9==D?=//////<;;=>;<<<>:>?@7;;8777)/)/6666783//(/(////33333$3,39333<;9333(3999;;;+33.34:::/:882334:;?===:=<>>;?@@<@AA@BBCCCCCCCBBBC?CCAA?BBBBBBBB=A?A@@>ABBBBCCA?ABBBAB?BB>>=<<<<<<<3::;7;BEDD/==9=///==A?>;><??AA:>;>ECBC@CDB@@CC>@>ADB>CAC?ACCCCBBBBBBBB>?@AA@@>@@??@D<@<<<@>;A7@@BB@B999
@ATNG8:02372:01133
GATGGTAGTCTCAGATAGTCTATAGTACTCATTCGTTTCGGAAGAGACAGGTACGTTAATAGTTAATAGCGTACTTCTTTTTCTTGTCTTTCTGTGGTATTCTTGCTAGTTACACTAGCCATCCTTACCGCGCTTCGATTGTGTTCGTACTGCTGCAATATTGTTAACGTGAGTCTTGTAAAACCTTCTTTTTACGTTTACTCTCGTGTTAAAAATCTGAATTCTTCTAGAGTTCCTGATCTTCTGGACGACGCGCACTGACACTACCATCGTAATTGCGAAGTCT
+
9999499=ABCA@B@A@B@?;<>@AABA?:?@6<@AA8@A59.9::9:?>=AA@??>A=@A@@;@=?@@:::9=;-33888'7<87;799+33377,3334:9555555=:==?@CBBB@AAA@D@DC?BABBD?DCCC>B@@@@BCCCCABBBBBB@CBB?BC@C@BBBAAABBA=ABAAA6;7;?AACCD2BBCCG;::CCCCCBAB@BBBB3BAAAB@C?CC?BABBBBC?D?CCCB>><>@B@CC:::BBBBBBBBCCBBBAA>ABBBCC?D;@@CC@D???
@ATNG8:02373:01121
GATGGTAGCGAGCGAGTGTGTATACCAGAAGATCAGGAACTCTAGAAGAATTCAGGTTTTTAACACGAGAGTAAACGTAAAAAGAAGGTTTTACAAAGACTCACGTTAACAATATTGCAGCAGTACGCACACAATCGAAGCGCAGTAAGGATGGCTAGTGTAACTAGCAAGAATACCACGAAAGCAAGAAAAAAGAAGTACGCTATTAACTATTAACGTACCTGTCTCTTCCGAAACGAATGAGTACGATGAGAGAGCTCTCTCTACCATCGTAATTGCGAAGTCT
+
555<8====>=>=;;;;;;;>=;5605<<7<BB9;8-7-3788===8=>=@=97549999(94556:;;==@@@4<:34444$49.43999+9555)55559::;<8<8<=8:@?<@@:9;@@@EIIICCBDEACCBA>BAAACCCC@D@C;;8;BBBBCEC>AACBBB?BC?BAB?AA999,9=:4:=?>@@)<=9=///@=AAC=D6::>?:=:=ACBB?BC@@@BB?B@BBB=CDD?BBCCABBBBBBBBB>@AA===>>?=<><>?BBCA9@;BBBB?C898
@ATNG8:02343:01149
GATGGTAGGAGACACGTCGCACACGTACTCATTCGTTTCGGAATGAGACAGGTAGCGTTAATAGTTAATAGCGTACTTCTTTTTCTTGCTTTTTCGTGGTATTCTTGCTAGTTACACTAGCCATCCTTACTGCGCTTCGATTGTGTGCGTACTGCTGCAATATTGTTAACGTGAGTCTTGTAAAACCTTCTTTTTACGTTTACTCTCGTGTTAAAAATCTGAATTCTTCTAGAGTTCCTGATCTTCTGGGTGCGCTACAGTCTCTCTACCATCGTAATTGCGAAGTCT
+
9:45.5<=7<<;;;9555;;;AAGABBBB=CA:940/(-8380----222567/--6606(,--537(--226222869?@@?.<<4622222$2;88399@;>?5::;;9818<:::@::78@A<B<:;;>=;>A<?@BC<;;;>>>===??===<<?8=<;;<><><@ABDBBB?@<@@@@?2>5;7;;EED/AA@@@:@@===BB?>=07555)5>@>A;D=??:>>A>==<<?<>>>@@A995550565999AAACC@A??A;;;5;533994;-36;;6==@@
@ATNG8:02344:01178
GATGGTAGCTCGCTGATGATATCTCCAGAAGATCAGGAACTCTAGAAGAATTCAGATTTTTAACACGAGAGTAAACGTAAAAAGAAGGTTTTACAAGACTCACGTTAACAATATTGCAGCAGTACGCACACAATCGAAGCGCAGTAAGGATGGCTAGTGTAACTAGCAAGAATACCACGAAAGCAAGAAAAAGAAGTACGCTATTAACTATTAACGTACCTGTCTCTTCCGAAACGAATGAGTACGAGAGAGCACACGTGTCTACCATCGTAATTGCGAAGTCT
+
BAB=7;;==;;65555555<<666@;@@>:>>C9:88A;??:773949>6=4/////999'7.3365555222=06655555$5<49.555'5::5555499:::5:8;;7;BC8:9AABBABIEIHCBBAC@CBBB>B??>AAAB@D@C:;9:CABBBBD@BAABBD?BB?BBB?@<<;;)///(/////(--)////@=AAB:>:>?AC>D;??BDC?BBBBBBB?B>AAC@BBB?>??BBBBB>>?@===?:;;??@??A8818==<>?;?:AABB@C???
@ATNG8:02348:01160
GATGGTAGTGTGTCTCTGAGAGTAGTACTCATTCGTTTCGGAAGAGACAGGTACGTTAATAGTTAATAGCGTACTTCTTTTTCTTGCTTTCGTGGTATTCTTGCTAGTTACACTAGCCATCCTTACTGCGCTTCGATTGTGTGCGTACTGCTGCAATATTGTTAACGTGAGTCTTGTAAAACCTTCTTTTTACGTTTACTCTCGTGTTAAAAATCTGAATTCTTCTAGAGTTCCTGATCTTCTGGACGACGCGCACTGACACTACCATCGTAATTGCGAAGTCT
+
:?49.5;==@CEB<666>@@?@AAAA:::??A=ABBC?BB@B?CCCCCCCAAAACC@C@CCCC>B?BBBCCDBBC?;;;;:);A@BABB=ACCB9;;B?BC:;;BBEEABAABBBCC@CBB@C@CCBBABBB?BBCB?CCCCCCBBBBBBCAAAC@D@@>AD@B?BEBBBBBBA>@;:;:.:5;=;;<;;*;CBBB;:;CCCCDCCC?CCCC5C:;:B@C@BB?BBCCCCC?B?BBCC@?<?AB?CB:;:DCDCBBCCCECDDBB?BCCCCC@D=BBCB?B999
@ATNG8:02361:01162
GATGGTAGCTATACGTATATCTATGTACTCATTCGTTTCGGAAGAGACAGGTACGTTAATAGTTAATAGCGTACTTCTTTTTCTTGCTTTCGTGGTATTCTTGCTAGTTACACTAGCCATCCTTACTGCGCTTCGATTGTGTGCGTACTGCTGCAATATTGTTAACGTGAGTCTTGTAAAACCTTCTTTTTACGTTTACTCTCGTGTTAAAATCTGAATTCTTCTAGAGTTCCTGATCTTCTGGTAGAGCGTGCATATATCTACCATCGTAATTGCGAAGTCT
+
4445.5<;;;>@====@=<A@>B<@;>=@@@@<@@AA<AA>@=>==?A>?<?BDCD>B>AACC>C?ABBBB>85:4>@AAA.>=:>666,2;==*0/-)-84://.8;49:@>>>@A<===<?;??@>>>=?=BB>>:>>A???AAAAA??;;;?:;;;<@@;@<>>>@@A?<<7==@@>,/,/69:===,=@ABC7>>@=<=B==<8<;;1=:;;E=D=>>;?BB?>>>;>;>?@CAA<>>><>FD??=?=?A?>>>>>>>>A8=>:::A<A:<<@@<A<=<
@ATNG8:02377:01186
GATGGTAGCGCGACGAGCGTAGACCCAGAAGATCAGGAACTCTAGAAGAATTCAGATTTTTAACACGAGAGTAAACGTAAAAAGAAGGTTTTACAAGACTCACGTTAACAATATTGCAGCAGTACGCACACAATCGAAGCGCAGTAATGATGGCTAGTGTAACTAGCAAGAATACCACGAAAGCAAGAAAAAGAAGTACGCTATTAACTATTAACGTACCTGTCTCTTCCGAAACGAATGAGTACGATGAGATCTCGTGTGCTACCATCGTAATTGCGAAGTCT
+
;:958=<=CC==6>>>;;;<<=<>>84//3/////76<49973333,3949333375555'5+22558;=8222'2555555$5A5;4;;;0;<<8<B=BBDDCC?B?AA>ABB<??BABCCCCCFCCDCCC?CCCC999CC>??B>@@B9:49A889<<<9@@@@@?>@<7///,/-;;;.--/)/8888*--(/...8899>:>5>:998<6<ABCB?AAAAABB?B?BBB=AAA=ABBBBB>>>@>>>??B???>>;;;;==8=>@@?A<@3;:BB?BDDC
@ATNG8:02343:01204
GATGGTAGGCGAGAGTGAGACGCAGTACTCATTCGTTTCGGAAGAGACAGGTACGTTAATAGTTAATAGCGTACTTCTTTTTCTTGCTTTTCGTGGTATTCTTGCTAGTTACACTAGCCATCCTTACTGCGCTTCGATTGTGTGCGTACTGCTGCAATATTGTTAGCGTGAGTCTTGTAAAACCTTCTTTTTACGTTTACTCTCGTGTTAAAAATCTGAATTCTTCTAGAGTTCCTGATCTTCTGGGTGCGCTGACAGTCTCTCTACCATCGTAATTGCGAAGTCT
+
:::=056?7::;;55555549444::445:::5:38834?=?<;;8<=;@:=8@;;6;488994:6::?888858588999*55392222&2;;;498626;5;///;=5==@@@@::5;==;@<@BB@>>>B:===A:>==;;:D????;;;;:@:=<=;??<@AAAA==>@@A:=>@DF/=4:48////(/;;=>///<<<>@BCB<====,=///@9@9AA<===66695859>>?>=46///)//-79--/88=;===AA=:96:666;;6;67889-//::
@ATNG8:02344:01223
GATGGTAGCTATACGTATATCTATGTACTCATTCGTTTCGGAAGAGACAGGTACGTTAATAGTTAATAGCGTACTTCTTTTTCTTGCTTTCGTGGTATTCTTGCTTAGTTACACTAGCCATCCTTACTGCGCTTCGATTGTGTGCGTACTGCTGCAATATTGTTAACGTGAGTCTTGTAAAACCTTCTTTTTACGTTTACCTCTCGTGTTAAAATCTGAATTCTTACTAGAGTTCCTGATCTTCTGGTATGACTAGTGTACTACTACCATCGTAATTGCGAAGTCT
+
994505;==<>>=666=<<<<;>554439>@@<@BBB;;;5917;;;94808???A5847BBD?C:=>B@B=55>4=>AAA.>>;>>>>7=@==3:75-294955,257199>==7966///).299=5525538<>A;675>998=;99=:7553....26605079==99>7837////'/(/5;7777*77799)--(-22276652999)---33.54;:375555557393999>;;6=5616;88<>>==>AA@@@>A@@@<@@:::A894///=7;<;9
@ATNG8:02377:01243
GATGGTAGCGAGCGAGTGTGTGTACCAGAAGATCAGGAACTCTAGAAGAATTCAGATTTTTAACACGAGAGTAAACGTAAAAAGAAGGTTTTACAAGAACTCTACGTTAACAATATTGCAGCAGTACGCACACAATCGAAGCGCAGTAAGGATGGCTAGTGTAACTAGCAAGAATACCACGAAAGCAAGAAAAAGAAGTACGCTATTAACTATTAACGTACCTGTCTCTTCCGAAACGAATGAGTACTGCGTCTCACTCTCGCCTACCATCGTAATTGCGAAGTCT
+
4945.5<<<>>>=666=?>=>>6665::<5:>?;;;7;0573==<=7==>A=99:@<>>>+626<<<<=?@@@>5@;55555$5<7<.555&/::5/-(-5---/:;6<9:87>AA=AA@@BBBCBHLHECBBB@CCCC?A@BA????9@<A;;59>>:?<?C?BAABBC@CC@??>:=<333,36616::::*:@3;255A@A=?<?:==@A=A=@?CBB?AA;;;<;6;6;BB9??A7:88A????A>>ABBHHBBCCDDD@BBC@C@@?CC@B?CCCB@C;;;
@ATNG8:02380:01250
GTGTAGTCTCAGATAGTCTATAGTACTCATTCGTTTCGGAAGAGACAGGTACGTTAATAGTTAATAGCGTACTTCTTTTTCTTGCTTTCGTGGTATTCTTGCTAGTTACACTAGCCATCCTTACTGCGCTTCGATTGTGTGCGTACTGCTGCAATATTGTTAACGTGAGTCTTGTAAAACCTTCTTTTACGTTTACTCTCGTGTTAAAAATCTGAATTCTTCTAGAGTTCCTGATCTTCTGGTCTACTACACTGTACTCTACCATCGTAATTGCGAAGTCT
+
99999999@;;<<<=?;;;<<<BBBB@>>A>BBCD>BB:;8;CCCCCD@CBBA@<@7::BB?CACCDBBAB@A;@@BBB3EF>@@DE=AABC?ABM@DD@A@ADCC@BAAACCCC?CCC?C@CCBABBBC?BCCC?CBBBDBBBBAAA@>?>@=A997:C<@=AABBBBCCC@C;;;;.<4<4;;;;.9@@@@<AABCCBFCBB<@>>>,=@?B@?B@BB@BCCCCBCACAAAABBC@BBCABCBBBCCCCCABBCCDDDBB?B@@@CB=A>BBBB>B888
@ATNG8:02431:00711
GATGGTAGGACGAGAGCGAGTACTGAGAGGTACTCATTCGTTTTCGGAAGAGACAGGTACGTTAATAGTTAATAGCGTACTTCTTTTTCTTGCTTTCGTGGTATTCTTGCTAGTTACACTAGCCATCCTTACTGCGCTTCGATTGTGTGCGTACTGCTGCAATATTGTTAACGTGAGTCTTGTAAAACCTTCTTTTACGTTTACTCTCGTGTTAAAAATCTGAATTCTTCTAGAGTTCCTGATCTTCTGGGTCTACGCTCGTCGCGCTACCATCGTAATTGCGAAGTCT
+
4;4<055>.//79-,,2,,,,,,5578::7:;;9333,/////&//171//38833-3333;6;6:><84=8>@@?A>;;849=>@B1BC@CBBB:AA<;7;@B?BE?@ABACD?AABA@@@@4::?9=4::@>999?9==??:?>>>>A@???BCCC???=??C>BB@B598B;;99997?9:::*:2:29999*5::<@6>==<<;=:::.4444$449::7<7;;8=<:9998288=889??8<759)5:@:@ABAA@@??>=>==><>CAAAA=A7:;@C;=>00
@ATNG8:02416:00824
GATGGTAGACATATCGTACTCTCTGTACTCATTCGTTTCGGAAGTAGAACAGGTACGTTAATAGTTAATAGCGTACTTCTTTTTCTTGCTTTCGTGGTATTCTTGCTAGTTACACTAGCCATCCTTACTGCGTTTCGATTGTGTGCGTACTGCTGCAATATTGTTAACGTGAGTCTTGTAAAACCTTCTTTTTACGTTTACTCTCGTGTTAAAAATCTGAATTCTTCTAGAGTTCCTGATCTTCTGGTGTCGTCTATCATGTACTACCATCGTAATTGCGAAGTCT
+
:::<7<:5666=<<<<<<<;;955>=;@;==B?B@;;533.333////0///5;;7;@<:-22255;5:@A;;77592.....$..37333-5;77297A:@@:<<@AAA<AAAAAAAA<???;><>@@AA@@@:@??;6::///=7<<<>@@<;;>:@@A=;;8;=@@@??>>>@;@>???1>6=7<;<<=.=?@BB8>=A;;:<<=;07788(8===D=D=AA:???@ABC<><==<>@@;>>A;>=>??:66>666===B>>>@<>=99<<7;-333;4;698
@ATNG8:02401:00876
GATGGTAGTGATACAGATCAGACACCAGAAGATCAGGAACTCTAGAAGAATTCAGATTTTTAACACGAGAGTAAACGTAAAAAGAAGGTTTTACAAGACTCACGTTAACAATATTGCAGCAGTACGCACACAATCGAAGCGCAGTAAGGATGGCTAGTGTAACTAGCAAGAATACCACGAAAGCAAGAAAAAGAAGTACGCTATTAACTATTAACGTACCTGTCTCTTCCGAAACGAATGAGTACTGTATCTATGTGTGCGCTACCATCGCAATTGCCTAGTCT
+
:=59266?CCCCC>>@?@BB@CDAA?ABB6>>AA99587AA::::;6::8=52529::::*:32527669;<<=7=?CCEDD3CC=B5;;;*555.5966>>>>C@B@BB?BAA?AABBBCBCCJBBBBBBB@BBBC?CBB@@???9@>AAA?AAAABBBB?BCBBBB>AA?AA@9886880:;=;=====.=>:=:::<<<==8=9889C=D=88;AA?ABAA@@C4948@@9@>?<?BBCCAA?ABBCA>>>BAAA@>>>>>@<;;:<8>6;600+0>@@AB
@ATNG8:02403:00865
GATGTAGACATATCGTACTCTCTGTACTCATTCGTTTCGGAAGAGACAGGTACGTTAATAGTTAATAGCGTACTTCTTTTTCTTGCTTTCGTTGGTATTTCTGCTAGTTACACTAGCCATCCTTACTGCGCTTCGATTGTGTGCGTACTGCTGCAATTTTGTTAACGTGAGTCTTGTAAAACCTTCTTTTTACGTTTACTCTCGTGTTAAAAATCTGAATTCTTCTAGAGTTCCTGATCTTCTGGGCTGCGCTGATATGCGCTACCTTCGTAATTGCGAAGTCT
+
ABCCCBBBCCCCCDDHCB@@@::::??<A?>9>:99)8<5;6ABCBBAB?DCA??;?:@>;=9=7;5AAA=;5:/55899*88382..'...(.26---'//.677662=;===<BD<@@A<>;>><<;=?@:=>?A<AAAA?>==@AAAAA>>=5:::/:<8=8=?@@@ADCC?BBBBB8B?B6;:A@@/CAABB;::ABC@A@DE?ABAA2@999A<?;?B?BBCBBBB<@;??@ABB;::<>6@///====????>>>??>>;>;>@@@<A7;:@@;===>
@ATNG8:02437:00893
GATGGTAGCTCTGCTCTGACTCTCGTACTCATTCGTTTCGGAAGAGACAGGTACGTTAATAGTTAATAGCGTACTTCTTTTTCTTGCTTTCGTGGTATTCTTGCTAGTTACACTAGCCATCCTTACTGCACTTCGATTGTGTGCGTACTGCTGCAATATTGTTAACGTGAGTCTTGTAAAACCTTCTTTTTACGTTTACTCTCGTGTTAAAAATCTGAATTCTTCTAGAGTTCCTGATCTTCTGGATACACTCATGTGCACCTACCATCGTAATTGCGAAGTCT
+
666=9<<===>6:6>>?BBCCBBBBCBCDCAA>ABBC>BB>A>@AACFBB@BCCCD?C?CCCB>B@BCBCBBBBD?BCBBB1::?AAAD?BBEA;@9:2:A=ABBBCEACBBBBCDF@BBC@B?BDCCCCCC?BBBC?BBCB@?@@A@ABFBBAA?CCC?BB?B>AACCCCBAA>C;;;;.;5;5;;;;;*;CBCJ?BCHCJAAABB?AAAA2AAAAA>A?BC?BBCBBBB?B@CBBBBB@CBC@CCCCBBBCCCBBBBBA=@??;@999AA=A>BBBB@BAA@
@ATNG8:02440:00923
GATGGTAGGACGTGCGTCTGAGAGGTACTCATTCGTTTCGGAAGAGACAGGTACGTTAATAGTTAATAGCGTACTTCTTTTTCTTGCTTTCGTGGTATTCTTGCTAGTTACACTAGCCATCCTTACTGCGCTTCGATTGTGTGCGTACTGCTGCAATATTGTTAACGTGAGTCTTGTAAAACTCTTTTACGTTTACTCTCTTGTTAAAAATCTGAATTCTTCTAGAGTTCCTGATCTTCTGGGTCTACGCTCGTCGCGCTACCATCGTAATTGCGAAGTCT
+
////)/;;)/65555555555;;;7<><<<=<5::::4;?:?:@==??>G:AAC;;59:?@@?:A<?>B@A@?>>;:;;;;)99133<=6:009*0/;277)4448:=7<<>>96:A?AAB@C@CBBB@@@A?BBAA?B;;;C;;;B@@?A@@AA>AAB=?>@D>AA;;;::;0+.....).--/77+/5555)5597///)//)/;;;)98;;;1515>8<=;;5557;5::9595755CA>>CBAAAABAAACBCCCEAA>A@:9:?;?;BB;<7;B@@
@ATNG8:02421:00988
GATGGTAGGACGAGCGTCTGAGAGGTACTCATTCGTTTCGGAAGAGACAGGTACGTTAATAGTTAATAGCGTACTTCTTTTTCTTGCTTTCGTGGTATTCTTGCTAGTTACACTAGCCATCCTTACTGCGCTTCGATTGTGTGCGTACTGCTGCAATATTGTTAACGTGAGATCTTGTAAAACCTTCTTTTTACGTTTACTCTCGTGTTAAAAATCTGAATTCTTCTAGAGTTCCTGATCTTCTGGGTGCGCTACAGTCTCTCTACCATCGTAATTGCGAAGTCT
+
/0/;)//7)///59555@>;;;?>.55555546;<>>5<<9<9=?@A@>B<BCD;;;;?BCAA>@@AAA=0/0;;600000'/4.3344)49::,//<8<<7>>;:?;8<>===<BA@CAA=A?B@@@@@AFADBED8;;B;;;AAAAABCA@>=6:00+0>;><?B@@@::9=>950/0/&/)0)00///$//555)59;;<<<6668=?>@+=<<==:=@BB?A=><000:;:;>008>5=<@A6B@>:99BBBCCCB@:9:A@9@;;;;<>B7::AA?C@@@
@ATNG8:02433:00979
GATGGTAGTCTCAGATAGTCTATAGTACTCATTCGTTTCGGTAAGAAGACAGGTACGGTTAATAGTTTAATAGACGTACTTCTTTTTCTTGTCTTTCTGTGGTATTCTTGCTAGTTACACTAGCCATCCTTACTGCGCTTCGATTGTGTGCGTACTGCTGCAATATTGTTAACGTGAGTCTTGTAAAACCTTCTTTTTACGTTTACTCTCGTGTTAAAAATCTGAATTCTTCTAGAGTTCCTGATCTTCTGGATAGCGACGCGATATACTACCATCGTAATTGCGAAGTCT
+
/0//499<A>;;;;;<::::::<;<>>:844:746/<3<;)//)//)/99--(/8//)/5:599078(0*0////:766:233333$33,37333(33733,377,320222226:?@@>>>BB?BCC@C@CDBAABAA<ACBB<BAA@BBBCDEBBBAA@@=A??<?A=@>AA@AABBCC=@;;;;.;=@=;;;;;*;BBCM=CBCCCCCCCC@CDCD5CBBBC@B@BE?BBCEDBB>A>ABBCBB?BBC@CCBBBCCCAAABBBBEDDBB?ABBBCC@B=A@BCACB@@
@ATNG8:02406:00997
GATGGTAGACATATCGTACTCTCTGTACTCATTCGTTTCGGAAGTAGAACAGGTACGTTAATAGTTAATAGCGTACTTCTTTTTTCTTGCTTTCGTGGTATTCTTGCTAGTTACACTAGCCATCCTTACTGCGCTTCGATTGTGTGCGTACTGCTGCAATATTGTTAACGTGAGTCTTGTAAAACCTTCTTTTTTACGTTTACTCTCGTGTTAAAAATCTGAATTCTTCTAGAGTTCCTGATCTTTCTGGCGCGTATGTATGTCGCCTACCATCGTAATTGCGAAGTCT
+
9;5;5;=CDDHB==??@B=@?@@>=9@@=?=A273?;3::4:3966//(///5;;8>@5:2;2226=699888:9==9788878#2606?@A:A@@@578A===:=;;9??;???>===>;>EK<?<?;:;==>@<>>AA=A??;;;>>AAAAA>>>E<67767616597;;=????<AAAAB5B:>4898888%8>>>>6==>;;;A@@@<@@@@/?>BAA<A=BB=B@@:;;A<A<AECB:::7:===BBAAA@AAA@@=>9<=173929992264;-337707222
@ATNG8:02411:01057
GATGGTAGGTGCACATGATTGTATCCAGAAGATCAGGAACTCTAGAAGAATTCAGATTTTTAACACGAGAGTAAACGTAAAAAAGAAGGTTTTACAAGACTCACGTTAACAATATTGCAGCAGTACGCACACAATCGAAGCGCAGTAAGGATGGCTAGTGTAACTAGCAAGAATACCACGAAAGCAAGAAAAAGAAGTACGCTATTAACTATTAACGTACCTGTCTCTTCCGAAACGAATGAGTACGAGAGTCAGAGCAGAGCTACCATCGTAATTGTGAAGTCT
+
5::;:B<B=A@;===@??;266CBB9B?><?AAACB?B>???BBFC?CD@B?>;;:::::+::=??;;;>BBB@7@8;;;;;;$:9<<4665'59;7;B=CFDFBB@B=AA>ABB@CCBBCA;;;ABBBDBBB?CCBB?AAABBCBB@B@C@@>?BAABCBB?BBBBBB@BD?:::48:<:<1765.5A==A.3606.//6699<6=:@@@@=@;>>B;;6;;::CCC>A>ACF=AAA99:BBAB@@=;989>===;;;>>;9;//+/::>>@3:3>:88:>B@B
@ATNG8:02414:01081
GATGGTAGGTGCAGCATGAGTGTATCCAGAAGATCAGGAACTCTAGAAGAATTCAGATTTTTAACACGAGAGTAAACGTAAAAAGAAGGTTTTACAAGACTCACGTTAACAATATTGCAGCAGTACGCACACAATCGAAGCGCAGTAAGGATGGCTAGTGTAACTAGCAAGAATACCACGAAAGCAAGAAAAAGAAGTACGCTATTAACTATTAACGTACCTGTCTCTTCCGAAACGAATGAGTACGAGAGTCAGAGCGAGCTACCATCGTAATTGCGAAGTCT
+
////)/:=<<AA////77=@CA@@?@3999178:<><8>9?@AACBC?@A=A>@BBCCCCC1C@BAAACBAABBA;A>????@0?@=A=@?@3>??99:9ABBCBC?B>@??AAA>@A<=C;;;BDCBBB@@@?B@@@<000:9;08/98<955:ABA@@?A?BBAAAC?CB@D?;5;;=<<4<8818<<<=+7<48//.//257172999>4848@CCD>BCBBBBB>@=@@A9@@@=:::??BBBCD:9:?A?9::98;;=>@=A@@@AA=A:BCCD?AA00
@ATNG8:02396:01133
GATGGTAGTATATCGCGTCGCTATCCAGAAGATCAAGGAACTCTAAGAAGAATTCAGATTTTTAACACGAGAGTAAACGTAAAAAGAAGGTTTTACAAGACTCACGTTAACAATATTGCAGCAGTACGCACACAATCGAAGCGCAGTAAGGTTGGCTAGTGTAACTAGCAAGAATACCACGAAAAGCAAGAAAAAGAAGTACGCTATTAACTATTAACGTACCTGTCTCTTCCGAAACGAATGAGTACATAGATATACGTATAGCTACCATCGTAATTGCGAAGTCT
+
;:<@255=@@B<;;<=555<:8843-355.5:://)/)/)-88//+/86:9383////////$/3678::98433=5346>>>>+<<8=8>AA1;;=155554<;::7:7::7;?@?BB??ABBADCCBBBBAA>@?::39@>?>BCC?C?A7;4:>=>>BBB>B788@@:>?;:9939>0///(//.(.4444(2206.//93.457;7?@@@=A>AAAAA?CCCCBBC@B?;;;1;A@=AA???AA??;AAA@?==>ACA;;;A::5::;:AB9=:>>>?=;;:=
@ATNG8:02403:01174
GATTAGTGTGTCTCTGAGAGTAGTACTCATTCGTTTCGGAAGAGACAGGTACGTTAATAGTTAATAGCGTACTTCTTTTTCTTGCTTTCGTGGTATTCTTGCTAGTTACACTAGCCATCCTTACTGCGCTTCGATTGTGTGCGTACTGCTGCAATATTGTTAACGTGAGTCTTGTAAAACCTTCTTTTACGTTTACTCTCGTGTTAAAAATCTGAATTCTTCTAGAGTTCCTGATCTTCTGGAGATACACATGATACTCTACCATCGTAATTGCGAAGTCT
+
445:?><<<;;;655<<<>A999A777:33,7<@@<BB?B@CCECCCD@BBBCC?C@CCBB?C@CDCCCCCDC@BBBBA1BC?CCBD>GCBB?BBB?BC@BBCCCD@BBCCCC@@??CCAD?CCCCABBC?CCCC?BAAABABABBBBCBAAA;?AC@BB?B@BC@@@BA@?=>0000+0,0,0000,0@>@@<A@CCCCEA>>49999'9AABB@D?CC@CCCBCCB?B?AAACAA<BBE?CCBBCCCCCBAAACCBA???>AAA?AA>A8AACD@C@@@
@ATNG8:02405:01161
GATGGTAGCGCACACATAGATACAGTACTCATTCGTTTCGGTAAGAGACAGGTACGTTAATAGTTAATAGCGTACTTCTTTTCTTGTCTTTCTGTGGTATTCTTGCTAGTTACACTAGCCATCCTTACTGCGCTTCGATTGTGTGCGTACTGCTGCAATATTGTTAACGTGAGTCTTGTAAAACCTTCTTTTTACGTTTACTCTCGTGTTAAAAATCTGAATTCTTCTAGAGTTCCTGATCTTCTGGGATGTGTGCGCAGTGCCTAATCGTAATTGCGAAGTCT
+
;;4;4;566>>B=BB;66=A@@@?@?:55;<<=90091::(--(-,,55,,(-7---3:3//07.45???:9:888-34;:.::144=BC=999?>:=;<<@A6555226:@ECCDDA@?ACE@E@DDCBAAAC@CBCC?BBBAAABBDDCBBAAAD@CAA>AB?B?BBCCABBAB=@????3?<@=ABBBA,A@;;;6;AABBCDCCC@CDDD2CBBEC@C@CC@CBBBCBB@C?BBBDCC?CACC>C999B@BABBBA@@D@BC@BBCCC?B>A@AB?B??@
@ATNG8:02419:01157
GATTAGTGTGTCTCTGAGAGTAGTACTCATTCGTTTCGGAAGAGACAGGTACGTTAATAGTTAATAGCGTACTTCTTTTTCTTGCTTTCGTGGTATTCTTGCTAGTTACACTAGCCATCCTTACTGCGCTTCGATTGTGTGCGTACTGCTGCAATATTGTTAACGTGAGTCTTGTAAAACCTTCTTTTTACGTTTACTCTCGTGTTAAAAATCTGAATTCTTCTAGAGTTCCTGATCTTCTGGAGATACACATGATACTCTACCATCGTAATTGCGAAGTCT
+
;;68==<<<<66655545:?:99@977=77/7=@@<AC@C@CCBBCCC=BCCCC?C?CCCC?C@CCBBBCCCB?@????0@@@CDFD=CCBB?BBA<AB<@@CCBC@CCCBBBBB@BBB?B?EDCC@@@C@CCCC?BBBBCCCCABBBBABBB>C??=?D@B>AAB@@@CBB=AB@AB6;5;>A@AAA,@B;;;8<BCCCECBA@5;;;;*;@ACC@E?BB?BBBBCCC?C?ABBCCB?ABF@CCBCDDCCBABBCBAAAA@@>A???CC>B;@ACC@C@@@
@ATNG8:02433:01237
GATGGTAGCACACGAGATCTCATCGTACTCATTCGTTTCGGAAGAGACAGGTACGTTAATAGTTAATAGCGTACTTCTTTTTCTTGCTTTCGTGGTATTTTTGCTAGTTACGCTAGCCATCCTTACTGCGCTTCGATTGTGTGCGTACTGCTGCAATATTGTTAACGTGAGTCTTGTAAAACCTTCTTTTTACGTTTACTCTCGTGTTAAAAATCTGAATTCTTCTAGAGTTCCTGATCTTCTGGGATGTGTGCGCAGTGCCTACCATCGAACTTGCAGAGTCT
+
CCDD=BBCCCHBCCDCBBCBCABBCCCBCCBB@BCBE>BB>A?BBCAB??=AAABB?B?BBBA?A?CBAAAABBA9<<===+<>9=<=>7=EBC?BBBBBC1?:A>==:=ABCB@@A=AAA:?;>>>>==??;?A@@:=<=;;;A>>@AAA>>=?;AAC;;;9==B@@>AA>@?;?>>>>6>=B;====<+=A;:;3;:::A?888=(////$..329292-.-.888===4848///::58:==8=988>>>>>@@<///6===9=A>>>=AA:>>@C@@;<<
@ATNG8:02401:01257
GATGGTAGTGATACAGATCAGACACAGAAGATCAGGAACTCTAGAAGAATTCAGATTTTTAACACGAGAGTAAACGTAAAAAGAAGGTTTACAAGACTCACGTTAACAATATTGCAGCAGTACGCACACAATCGAAGCGCAGTAAAGGATGGCTAGTGTAACTAGCAAGAATACCACGAAAGCAAGAAAAGAAGTACGCTATTAACTATTAACGTACCTGTCTCTTCCGAAACGAATGAGTACGTGTGCGACGTGTCTCCTACCATCGTAATTGCGAAGTCT
+
-.55(/5@A=;;665:=454/9://///388944349288;433:47606(/..33;;;)94332---,5556,,-//777'7:29.55)555.5999///886<:=>9=<<7;;88;;;??BB9:6ACC>AA?A;?:99>=999)08<00)/99999<<:;:::>>7>><?AC598?>=4>8818888)6919<=<>??9:5;5;;;:5::>?BBB@@A@BBBB@C?A@>99993:=@???BCF<;;AA@::6899//+/<>7:>>?@@=@399?@=A@99
@ATNG8:02401:01261
GATGGTAGGACGAGCGTCTGAGAGGTACTCATTCGTTTCGGAAGAGACAGGTACGTTAATAGTTAATAGCGTACTTCTTTTTCTTGCTTTCGTGGTATTCTTGCTAGTTACACTAGCCATCCTTACTGCGCTTCGATTGTGTGCGTACTGCTGCATTATTGTTAACGTGAGTCTTGTAAAACCTTCTTTTTACGTTTATTCTCGTGTTAAAAATCTGAATTCTTCTAGAGTTCCTGATCTTCTGGGCTGCGCTGATATGCGCTACCATCGTAATTGCGAAGTCT
+
4445.59;4;<>;;6555<566>>:>AAABAB9BBBD=BB?C?CCCCCEEBECCBB=@<@BAA@B@BBCCBCCCC?A@AAA1BF?CBCD>CCAA?A@D?BB?BBBCCC@BBCCCCCC@C@@<??BBBB999E@@??C>AABAAABACCCCC@AA??=?B@BB?B?BBCCBCCBA>C;;:;.;=A=<;<<;*;@@AC>BBACCBAA@B?B@BB1BCBBB?B@BB?BBBBBBB?B?BAABBB=A@@@:@@@@CCCCFCC;;;CCFED?BBBCCC@C?BBCD@CAAA
@ATNG8:02424:01250
GATGGTAGTCTCAGATAGTCTATAGTTCTCATTCGTTTCGGAAGAGACAGGTACGTTAATAGTTAATAGCGTACTTCTTTTCTTGTCTTTCTGTGGTATTCTTGCTAGTTACACTAGCCATCCTTACTGCGCTTCGATTGTGTGCGTACTGCTGCAATATTGTTAACGTGAGTCTTGTAAAACTCTTTTACGTTTACTCTCGTGTTAAAAATCTGAATTCTTCTAGAGTTCCTGATCTTCTGGTATACACACTCGCTCGCTACCATCGTAATTGCGAAGTCT
+
@;:55;;=CCAA;;;<<AA@<<<=??=A;44>?>@AB9AA55.5;;9:::588<==2918?<>:@6::A54488:-3333&391888==27739928<<8>;122288B?=BDDBBBCABAA@B@CFCBBBBC@BBBD@DAAACCBBD@@@@@@??>;::>AA;@;@:;;AABBC?@8888*..----&-:<<@7==?<A<=:::.5555$4445:8<=BC@CCCCCCD@C@ABBCCC?CCCACDCCBBCBCCC:::BABBAB?B?>?CE?B>BAAD@CBCB
@ATNG8:02436:01259
GATGGTAGAGTATCATGTGTATCTCCAGAAGATCAGGAACTCTAGAAGAATTCAGATTTTTAACACGAGAGTAAACGTAAAAAGAAGGTTTTACAAGACTCACGTTAACAATATTGCAGCAGTACGCACACAATCGAAGCGCAGTAAGGATGGCTAGTGTAACTAGCAAGAATACCACGAAAGCAAGAAAAAGAAGTACGCTATTAACTATTAACGTACCTGTCTCTTCCGAAACGAATGAGTACGTGTGACGTACGTGAGCTACCATCGTAATTGCGAAGTCT
+
49994;;;;;>>656;;:==<555949:?<?A@=BA>B>ABBBBBB=BB8;9;CBCCCCC5CAECCDDBBBBBE>BBCCCCC5CC?B;@@@5?AA?@;:9BCBDC?C?BC?BAA?BBB?CCCCCBBDCEDBB?BDBC>AAAA??982;=A?@=@CBCBCCB?CAAAAC>CC@@@@<<=<==6>>>;??@@A/@B<@878>>>BA:>;>BBB<>;>@BBB?BCBBDCC>A?AAA<ABB>ABBDBBBBBBBBBCCCDCCCBBBBBCC?CCCCCC?C>A@BC?BBBB
@ATNG8:02443:00653
GATGGTAGAGTATCATGTGTATCTCCAGAAGATCAGGAAACTCTAGAAAGAATTTCAGATTTTTAACACGAGAGTAAACGTAAAAAAGAAGGTTTTACAAGACTCACGTTAACAATATTGCAGCAGTACGCACACAATCGAAGCGCAGTAAGGATGGCTAGTGTAACTAGCAAGAATACCACGAAAGCAAGAAAAAGAAGTACGCTATTAACTATTAACGTACCTGTCTCTTCCGAAACGAATGAGTACTACTCTCAGAGACACACTACCATCGTAATTGCGAAGTCT
+
44/9279///;///5999///;;/30/661///:;<.44)4;445555)55.590555;;>>>)6.57//////;;:1:7//////#4;384444&3:<7;>:>397=;6;;??=BBB?BBA?CCCCCBBDCCBAA?BCCD@CAA>>?993;<?;;79BBAAA??<?AAABB@BD?BBB???@@@3;;>:>>???/=>:>688@@>>@7;7;>>=1818=;;;?BC@@@AA?A=???:>BC@BBBBBBBBBBAAACCCAAA@@AAAA@@<??@@==:==C@@@?B;99
@ATNG8:02447:00685
GATGGTAGCATCTGCATATCTCACCAGAAGATCAAGGAACTCTAGAAGAATTCAGATTTTTAACACAGAGAGTAAACGTTAAAAGAAGGTTTTACAAGACTCACGTTAACAATATTGCAGCAGTACGCACACAATCGAAGCGCAGTAAGGATGGCTAGTGTAACTAGCAAGAATACCACGAAAGCAAGAAAAAGAAGTACGCTATTAACTATTAACGTACCTGTCTCTTCCGAAACGAATGAGTACAGAGAGTACGATATGTCTACCATCGTAATTGCGAAGTCT
+
666=8==<;;666;555?555<5405;=5:97//)/)/)-55///9565050//---999)6,,-,,,,--...6.67;6<<;.9806(///&/.3.333322255+2,28498828222><>>A@????@@@=@A@@>A>>?BB??<?>A=?;?@A@@CBB?BBBBBB?AE=A=>:877>>5<::7;BBBB/==7=///=<?=?9=8==>>5;5;>;;;@CCABBBB?A?AAB>BBC@BBBBBBCBAA?=?DAAAA=??A@>>=A<<::;>=:>:==>D:=888
@ATNG8:02460:00647
GATGGTAGGTCGAGCGTCTGAGAGGTACTCATTCGTTTCGGAAGAGACAGGTACGTTAATAGTTAATAGCGTACTTCTTTTTCTTGCTTTCGTGGTATTCTTGCTAGTTACACTAGCCATCCTTACTGCGCTTCGATTGTGTGCGTACTGCTGCAATATTGTTAACGTGAGTCTTGTAAAACTTCTTTTACGTTTACTCTCGTGTTAAAAATCTGAATTCTTCTAGAGTTCCTGATCTTCTGGTATACACACTCGCTCGCTACCATCGTAATTGCGAAGTCT
+
555<5;;?:=>?;;;=;;;;;<??9;9665595;<<A8??<>9;;@BBCC@BCB;:89=@A?@=@=@AAAA;;:@299===,4714;<>7B<C@:A=B@BB?AADBBH@DDBBBBBB@CCC@C@CBBBBBAB?A@@@?B@@@DBCBCCBBBABCC@ABB?BB?C?BB:;;@AA@?BAAAA+00*0000)/:;<<)559555<54439999'9445=:=8<<:;;;:99A>A?BBBABB?BBG@CCBBCCCCBBC???BBBBB@=BA@@??=?>BBDE@BA@@
@ATNG8:02479:00684
GATGGTAGCTCGCTGATGATATCTCCAGAAGATCAGGTACTCTAGAAGAATTCAGATTTTTAACACGAGAGTAAACGTAAAAAGAAGGTTTTACAAGACTCACGTTAACAATATTGCAGCAGTACGCACACAATCGAAGCGCAGTAAGGATGGCTAGTGTAACTAGCAAGAATACCACGAAAGCAAGAAAAAGAAGTACGCTATTAACTATTAACGTACCTGTCTCTTCCGAAACGAATGAGTACGTGTGCGACGTGTCTCCTATCGTATCTCAGGAGTCT
+
ECCC?A@CDC@>>@CJGFBAABCDD@CCC?CAAABB?CACCBC@@A?BB>B@A?B::;;;.;@CCGCCBBB@@=6>?99999*;?=>5999&9A@8>A@ACCCCB>B>BB=BBB?BB@@BBBCCCCCCCCCC=BABB@BAAA@@@B?C?B??=@CDDBCCB@BBBAAA?BB?BBB=A>BBA3;8818=??A/??:>888@@@@@<@=@???<A<@@CCC@BBBBBBB>A>ABB>BBB?BCDBBBBBBAA==>??A::9>>@:>>AAAAA?>=>?D==<676
@ATNG8:02450:00707
GATGGTAGGCGACATACATACGCGCCAGAAGATCAGGAACTCATAGAAGAATTACATAGATTTTTTAACACGAGAGAAACGTAAAAAGAAGGTTTTACAAGACTCACGTTAACAATATTGCAGCAGTACGCACACAATCGAAGCGCAGTAAGGATGGCTAGTGTAACTAGCAAGAATACCACGAAAAGCAAGAAAAAGAAGTACGCTATTAACTATTAACGTACCTGTCTCTTCCGAAACGAATGAGTACGTGTGCGACGTGTCTCCTACCATCGTAATTGCGAAGTCT
+
9945.59<.56;;;======;<<>>9=;;.444444.4.38334;<;43/(-(-------55555$60683338556=06532222$296=9?AA3<9=9858@CBBAA<A<AC<BAA;A@@@BBCBBBBCCCBBB?A>>D;A@@@>><<8@>AB@<@AAAA???<A@@???:==98770888889)875-5:996)5737...668=>8=4888:08059@@<>ADBBBCB?A?ACC>CAA>ABBBABB>>?B?>?C?AA@@?AA<A?@;@BBC@@=??BBCC@C??>
@ATNG8:02445:00752
GATGGTAGCGCACACATAGATACAGTACTCATTCGTTTCGGTAAGAGACAGGTACGTTAATAGTTAATAGCGTACTTCTTTTTCTTGTCTTTCTGTGGTATTCTTGCTAGTTACACTAGCCATCCTTACTGCGCTTCGATTGTGTGCGTACTGCTGCAATATTGTTAACGTGAGTCTTGTAAAACCTTCTTTTTACGTTTACTCTCGTGTTAAAAATCTGAATTCTTCTAGAGTTCCTGATCTTCTGGGATGTGTGCGCAGTGCCTACCATCGTAATTGCGAAGTCT
+
44996;<<BBC=?C=AACCCCBBBC@?>;<A@>==78/77*--(---55/0)4::9?<?<>?9929;>@@<;::<<133333$3<87;;?>6;=;=>;>=?8<?7;;=569@CCCCCCBB?CED?B?CCA@9;:C?BBBA?BBBBB;;;DCAABB@@@?B;:99CAC?CBA@@BCCB@CCBCC9C?C9;;CCC5CEDEF?BBCBBCICCC@CCCC5CCCCC@C@CB?BBBBBCC?C@AAACCB?BBAA;A:;:BBABCCBBBBB?BBB?BAABBB?B;;;EGADA@@
@ATNG8:02486:00752
GATGGTAGCTATACGTATATCTATGTACTCATTCGTTTCGGAAGAGACAGGTACGTTAATAGTTAATAGCGTACTTCTTTTTCTTGCTTTCGTGGTATTCTTGCTAGTTACACTAGCCATCCTTACTGCGCTTCGATTGTGTGCGTACTGCTGCAATATTGTTAACGTGAGTCTTGTAAAACCTTCTTTTTACGTTTACTCTCTGTGTTAAAAATCTGAATTCTTCTAGAGTTCCTGATCTTCTGGTCTACTACACTGTACTCTACCATCTAATTGCGAAGTCGTATCACCG
+
4445.59<:;;;;;;===<<>=<;;:44555505;??;>>:>9?==?;@A>ABDCB7@>BBCC7@6<@BA@=5552::777(753;;;;36;==90/.267385557>:>>AAA=<==@@@<A<===>;;;@<@@BB<;;;@AA>>>@@@@;;;?;888===:>=AB@@@?>>>=B?>>>2>9=8=>@@@/>>@@@:999<<677<<<)8722$26657272,,(,,,,5562949:::884933.38557?@@>>>>>???AA>=7=@@@A;A;9777-3333;666:;26
@ATNG8:02485:00800
GATGGTAGAGAGAGCTCTCTCATCGTACTCATTCGTTTCGGAAGAGACAGGTACGTTAATAGTTAATAGCGTACTTCTTTTTCTTGCTTCGTGGTATTTCTTGCTTAGTTACACTAGCCATCCTTACTGCGCTTCGATTGTGTGCGTACTGCTGCAATATTGTTAACGTGAGTCTTGTAAAACCTTCTTTTTACGTTTACTCTCGTGTTAAAATCTTGAATTCTTCTAGAAGTTCCTGATCTCTTGCGTCTCTGGTCACGTCATCGTAATTGCGAAGTCT
+
?@:;8<<<BBAAA@B;4455<:;:B@A:;6@A?CBBB=BE@G=@?@<;9:)//8883807733,33::@?A>>=>599:::)35.3..(.//5.52..'..(..3277727:;<==8;6///6;5;;AA;:;=9999<,//77=;:;>??>AA@@A58785:A=A=@>>>@@@>>9=;;;;/;:>5;7<<<,66779),,,,229:9:0888)29:6>C:A7>>9@AC9:3991616<992,,,-2272,-,550,,-222;98::;949-..774;688
@ATNG8:02491:00812
GATGTAGAGTATCATGTGTATCTCCAGAGATCAGGAACTCTAGAAGAATTCAGATTTTTAACACGAGAGTAAACGTAAAAAGAAGGTTTTACAAGACTCACGTTAACAATATTGCAGCAGTACGCACACAATCGAAGCGCAGTAAGGATGGCTAGTGTAACTAGCAAGAATACCGACGAAAGCAAGAAAAGAAGTACGCTATTAACTATTAACGTACCTGTCTCTTCCGAAACGAATGAGTACGAGAGAGCACACGTGTCTACCATCGTAATTGCGAAGTCT
+
44455559;55655;;4/////-,(-----/945059=>CDDJF>BB=B=AA@CFDDJ2J@CCBB@@CCCCC=BB;;;;;*;;5;5;;;-9:917<<=797@B@C?CC?BBB>>>;=ABBCCCCCCBBBB@C?@@=?>?=>??A<@<@;;6:?AABBAA>ABBBAA>@=68..)---333-3:<8=>=A+55058==785>><A=AAAA<>;>?BBB@CBBBBCA=@>?DA9???=??BBCCBBBBBBA???BBBBAAA?>:;5;;;;AB?A5@@@@=@;;;
@ATNG8:02465:00864
GATGGTAGCTCTGCTCTGACTCTCGTACTCATTCGTTTCGGAAGAGACAGGTACGTTAATAGTTAATAGCGTACTTCTTTTTCTTGCTTTCGTGGTATTCTTGCTAGTTACACTAGCCATCCTTACTGCGCTTCGATTGTGTGCGTACTGCTGCAATATTGTTAACGTGAGTCTTGTAAAACCTTCTTTTTACGTTTACTCTCGTGTTAAAAATCTGAATTCTTCTAGAGTTCCTGATCTTCTGGCGCTCTGTCACGTCTGCTACCATCTTAATTGCGAAGTCT
+
:;4;05:99666BBCAA0//;:::>AAA??>@<@@AC<A@?B?BBAACBB>BCB@@=@<@BDC?B@CCCCBCCBB?CCDEE3AA=??@@8@00/)0/<7;;6665<<=266=A?>@A6::@<?;BC;;;@@C?BBBC?CBBBCBCCDFBAAAAAA>ABA?AA494:@ACB@BCB<@;;;;*:;A;;::::*:BBBC;:;CCBA@;;;5;9:9'9::9949=AA?CBAA@??9?<BAAACC??9;6;<<@@000A>AABA@<<<00,0;;=:@;@299@@;?@CB
@ATNG8:02455:00913
GATGTAGGCACTGCGCACACATCCCAGAAGATCAGGAACTCTAGAAGAATTCAGATTTTTAACACGAGAGTAAACGTAAAAAGAAGGTTTTACAAGACTCACGTTAACAATATTGCAGCAGTACGCACACAATCGAAGCGCAGTAAGGATGGCTAGTGTAACTAGCAAGAATACCACGAAAAGCAAGAAAAAAGAAGTACGCTATTAACTATTAACGTACCTGTCTCTTCCGAAACGAATGAGTACGTGTGACGTACGTGAGCTACCATCGTAATTGCGAAGTCT
+
695<<<@8=666?;;;;;;==<>>8?@A:?;;;55059:::555<7;;8;6:8733777$71789:;;;;887.33599;9*9<5;.55605C@:6;6?BACCB>B?CC?CBB?BC@?ACBBBCCCCABBC?BBBC=????AABA>B?B??<?BABBCCC?AAADAB>AB>>;71772255'522-556677%/736/./55AA:==:88AA=C=@@BBC?BBBAA@@3939@@9ABC?BBBBBABA>==?AAACDBBBBBBBBBB<B???AA=C:??AA<AA==
@ATNG8:02463:00923
GATGGTAGCTCTGCTCTGACTCTCGTACTCATTCGTTTCGGAAGAGTCAGGTACGTTAATAGTTAATAGCGTACTTCTTTTTCTTGCTTTCGTGGTATTCTTGCTAGTTACACTAGCCATCCTTACTGCGCTTCGATTGTGTGCGTACTGCTGCAATATTGTTAACGTGAGTCTTGTAAAACCTTCTTTTTACGTTTACTCTCGTGTTAAAAATCTGAATTCTTCTAGAGTTCCTGATCTTCTGGCGCTCTGTCACGTCTGCTACCATCGTAATTGCGAAGTCT
+
555;5;;;;;;;;;;;;;;9:6;>>><<<B:85=>>>7>C?C@BCBA@BB@BCCCB?B@BBBC?C?BB;99??<=243898)9<8==;;5==>>,0/;;:?;AABCBFACCCDCBBB@BBC?B@C@@@@A@C@CCDD@B@AACAAACCCBBBBAD@CCC@CC@C@BBB@@@B@@>ACCDE9@=@;;;;;;*;BBBC>C;;<;;@@AA;AABB0ABB@A?A@CC@AAA@@@B=A=ABAABB:;;B@A@ACDBCCCDCDBCCBBBDC@CBCCCC?A?CBDDADBBC
@ATNG8:02484:00935
GATGGTAGGACGAGCGTCTGAGAGGTACTCATTCGTTTCGGAAGAGACAGGTACGTTAATAGTTAATAGCGTACTTCTTTTTCTTGCTTTCGTGGTATTCTTGCTAGTTACACTAGCCATCCTTACTGCGCTTCGATTGTGTGCGTACTGCTGCAATATTGTTAACGTGAGTCTTGTAAAACCTTCTTTTTACGTTTACTCTCGTGTTAAAAATCTGAATTCTTCTAGAGTTCCTGATCTTCTGGGCAGACTCTCACACGCCTACCATCGTAATTGCGAAGTCT
+
666<5;;=7;;>>>;;;==666=@=AAA966>9B<==8==:B?999EBB@=ABBCC@C?CBCC@D@FCBCB@@@A7::ABB2AB?BACC=A<BC>A@C?AB;;;BCCG@CCDCBBBB@DCC?C@CB@@:;;B?BBBB=BABABA@ADCBBBABBC@BBB?BB?C@DBBAAABBB?@0000,0,0800000*0@@@D=CAA996;5558====+=;;;<9<=BB?BBC@A?C@C?BABCCD=@?EE>CCDCBCBBBBBBBBB@CBC?CBBA@@<@<AACC?B@A@
@ATNG8:02442:00950
GATGGTAGCAGACGTGACAGAGCGCCAGAAGATCAGGAACTCTAGAAGAATTCAGATTTTTAACACGAGAGTAAACGTAAAAGAAGGTTTTACAAGACTCACGTTAACAATATTGCAGCAGTACGCACACAATCGAAGCGCAGTAAGGATGGCTAGTGTAACTAGCAAGAATACCACGAAAGCAGAAAAAGAAGTACGCTATTAACTATTAACGTACCTGTCTCTTCCGAAACGAATGAGTACCTCTCAGACGCTCGTCCTACCATCGAGGTTGTAAAGTCTC
+
ABBB?BCGGGJCCCEBBBBCBBDCC?AAC?CBCB?=<=>AAB@CCC@AA>@?@==55657+8;AA>==A@@<==4=>:;;;.9B;B2;;;&:;?===BB>CB=B>A@BC?BBC=AABBCBCCBCCCC@@@@>?CBC=??B???@A8?=@:93:::7>;8;489=<3703:;@?A68399;09...6668*895<888;9;8<:>9>A>><?<AAEAA?AA@@@@@;?8>?A9@<<:>?@CCBA<AAB???=;9:>>>>>>;;:=A<<;<<4;99566.3----
@ATNG8:02484:00968
GATGGTAGCGCACACATAGATACAGTACTCATTCGTTTCGGAAGAGACAGGTACGTTAATAGTTAATAGCGTACTTCTTTTCTTGTCTTTCTGTGGTATTCTTGCTAGTTACACTAGCCATCCTTACTGCGCTTCGATTGTGTGCGTACTGCTGCAATATTGTTAACGTGAGTCTTGTAAAACCTTCTTTTTACGTTTACTCTCGTGTTAAAAATCTGAATTCTTCTAGAGTTCCTGATCTTCTGGGTCTCTCTCTCACGCACTACCATCGTTATTGCGAAGTCT
+
<BAB<@@BCBDBCDFBCCCCAAAACD@???A@?9;;B;AB591555::?=5:::?B@D>BBAA5;6:@?:9:899-3333&371788==37739928<?8:B77777;AADEFCBBBD@CCC@C?CCCBCCCC?CCCC@CBCBCBBCBCBBBACAD@BBA?BB?B@BBC@@@DDI@D@@@@7@>A<@ACCC5BBCCD>FCCCCCBBBA5;;;;*;BABB@BADD@DCB@@@C@D@CBAACC>AABB=BBBCCCDDCCCBCCCBDDD@BBBCC@BB?CCCB?B???
@ATNG8:02476:01020
GATGGTAGGCGAGAGTGAGACGCAGTACTCATTCGTTTCGGAAGAGACAGGTACGTTAATAGTTAATAGCGTACTTCTTTTTCTTGCTTTCGTGGTATTCTTGCTAGTTACACTAGCCATCCTTACTGCGCTTCGATTGTGTGCGTACTGCTGCAATATTGTTAACGTGTGTCTTGTAAAACCTTCTTTTTACGTTTACTCTTCGTGTTAAAAATCTGAATTCTTCTAGAGTTCCTGATCTTCTGGGTCTACGCTCGTCGCGCTACCATCGTAATTGCGAAGTCT
+
5545.5;=7<<>>666555;::9<;;:;:>@@<@@AA=BD@D@ABBBBBB?CBBAA<A?BBBC>B<:AA==:558088AAA.553;;>>5;A?:5;;=9==:>887??:==@@@???<@@?;>:====:;;C;??;:6;=?==>>>>AB;;888?5;;?;>>;>;>??AAAA;;7;>>BB6>:>=AAAAA/=<<<<2;99//,/==>?;<;;;,9///;7;7@?:>>=>=AA<A=>@@A@@;@>>C7==>>>@@@@@@===@>AAA;A>>>BB?B=@@CC@CA@@
@ATNG8:02456:01073
GATGGTAGCGCATATGCACGCTCTACCAGAAGATCAGGAACTCTAGAAGAATTCGGATTTTTAACACGAGAGTAAACGTAAAAAGAAGGTTTTACAAGACTCACGTTAACAATATTGCAGCAGTACGCACACAATCGAAGCGCAGTAAGGATGGCTAGTGTAACTAGCAAGAATACCACGAAAGCAAGAAAAAGAAGTACGCTATTAACTATTAACGTACCTGTCTCTTCCGAAACGAATGAGTACTGTATCTATGTGTGCGCTACCATCGATCTTGGTAAGTCT
+
DCCB?CCCCCCCCCBBCCCBAAACCC?ABB?DDDC984:6;;CDDCCAEJ99::C?@@BBB2BBFBBBCEEEBAA<@@>?@??,@===5777&3;84:C=DDBBBB?B?BD@CBB?@>><BBECCBBBDCCCC@BCBB<@>>>?<<>>A?C@A?ABBABBBB?BBBBBB???9555299AA>6:7818::::+795:///==ABA=A=D====C<B@BCC@CBBBBCC<?=?FE>CBB?BBBBBBBBBBBBBBBB@;<AA@@@<<<<@@@A@>=>:>8==<B:::
@ATNG8:02464:01065
GATGGTAGCTCACGTACGTCACACGTACTCATTCGTTTCGGAAGAGACAGGTACGTTAATAGTTAATATCGTACTTCTTTTTCTTGCTTTCGTGGTATTCTTGCTAGTTACACTTAGCCATCCTTACTGCGCTTCGATTGTGTGCGTACTGCTGCAATATTGTTACGTGAGTCTTGTAAAACCTTCTTTTTACGTTTACTCTCGTGTTTAAAAATCTGAATTCTTCTAAGAGTTTCCTGATCTTCTGGACGAACGCGCACTGACACTACCATCGTAATTGCGAAGTCT
+
@:555;<@@;>6555<<;<:;;;;;;<<=;;?@BBBG=AA=?;:>;>;?@9=?<9958;AA@B>B<<<74488=>,22555'7649:<=4966705355:;,./53394;;:58077:12620617579<:893<<<<6;::>A==;@@>>;><//+/..(.8)/.=//////95;;=<<2=8=7;8=C>.>5555)5775==:7222)5===*229::6?6>=*///(/6///'2.558;;=/--7076--).33362229:9<9<9:5:;@>>?9@6::?>9::8?
@ATNG8:02491:01077
GATGGTAGCGAGCGAGTGTGTATACCAGAAGATCAGGAACTCTAGAAGAATTCAGATTTTTAACACGAGAGTAAACGTAAAAAGAAGGTTTTACAAGACTCACGTTAACAATATTGCAGCAGTACGCACACAATCGAAGCGCAGTAAGGTTGGCTAGTGTAACTAGCAAGAATACCACGAAAGCAAGAAAAAGAAGTACGCTATTAACTATTAACGTACCTGTCTCTTCCGAAACGAATGAGTACCTCTCAGACGCTCGTCCTACCATCGTAATTGCGAAGTCT
+
55<=7<<==<<=555666=<<<;;;9>;;7;>A99949033:;9::6::28488=?>@@@+@:>>>??<<<@>=2::55555$5<7<.555&5<<6<655:83344:49:<798:==>=?CBCCCCCCKBAA@BBBB@ABCAAA::5;?B=@=A;<;;CCD@B???@A>A@<;00,0=>>?7898;<CCCC3A@>@?>?BA>A@@B?CCCC?B?AAAAA?BBCBBBB?A=:::+9<=9@A??@AA@BB?@@==888;===>=>>>=?;;;;;5;;>>??;??==
@ATNG8:02485:01119
GATGGTAGTGTCATATGAGAGTGTGTACTCATTCGTTTCGGAAGAGACAGGTACGTTAATAGTTAATAGCGTACTTCTTTTCTTGTCTTTCTGTGGTATTCTTGCTAGTTACACTAGCCATCCTTACTGCGCTTCGATTGTGTGCGTACTGCTGCAATATTGTTAACGTGAGTCTTGTAAAACCTTCTTTTACGTTTACTCTCGTGTTAAAAATCTGAATTCTTCTAGAGTTCCTGATCTTCTGGGTCTCTCTCTCACGCACTACCATCGTAATTGCGAAGTCT
+
::5505;==><<<??@@<<<;;;<<<5559;@=@@AC;@A76169:::9:09<;>??B<@ABB?B?BCBA;?>;;13333&3:-33:?>.733888=AB>BB7;897;B@CCCCCCCC?BBB@C@ECAA@BA@=AFEC?BCDDCCBBCBBBCBBBB?BBB@CB?B@BB@@@CBBA=B:999-95;<;;;;.;CCDD>CBCBBBBA??4::::*;??A@@BAGJACCCBBBC@C?BBDDCB=BADD>B@BBCCCCCBBBBBBBCCC?CCCDBB?B=@@BB>BAA@
@ATNG8:02464:01208
GATGGTAGCGCACACATAGATACAGTACTCAATTCGTTTCGGAAGAGACAGGTACGTTAATAGTTAATAGCGTACTTCTTTTTCTTGTCTTTCTGTGGTATTCTTGCTAGTTACACTAGCCATCCTTACTGCGCTTCGATGTGTGCGTACTGCTGCAATATTGTTAACGTGAGTCTTGTAAAACCTTCTTTTACGTTTACTCTCGTGTTAAAAATCTGAATTCTTCTAGAGTTCCTGATCTTCTGGACAGAGTGTGCAGATACTACCATCGTAATTGCGAAGTCT
+
BBAA>B@@@ABBBBBBBBBBAABA@@555<;7;6756<2:;.5.555<;;;65<:?==A;@?AA4;5;AB;::899-33333$3;1333?=33339>9;<=7BC6855259?BBCDCDA@@ACC?C@BBAAACA@=@CDABBCCBBCCBCCCCA@@C@CBB?BD>A>ABBBBCBB@=?::::.;5;=;;;;.;@ABD=AACDDCC;;;5;;;;*;A@@A?A@BDADCBCCCC?C?CCBCCD<@?C@CDDDBBBA@@@BCCA@@CCC@BCCBAA=@:@>@A?CAA@
@ATNG8:02461:01278
GATGGTAGGACGAGCGTCTGAGAGGTACTCATTCGTTTCGGAAGAGACAGGTACGTTAATAGTTAATAGCGTACTTCTTTTTCTTGCTTTCGTGGTATTCTTGCTAGTTACACTAGCCATCCTTACTGCGCTTCGATTGTGTGCGTACTGCTGCAATATTGTTAACGTGAGTCTTGTAAAACCTTCTTTTACGTTTACTCTCGTGTTAAAAATCTGAATTCTTCTAGAGTTCCTGATCTTCTGGCGCGTATGTATGTCGCCTACCATCGTAATTGCGAAGTCT
+
99/0)//57999;945595455::5<666?>>;==<>5;;7;:>>BCCBB?ACCBB?B@BBBB@D@C::;BDB@A<<;;;;);A==;=@8?9A<,//<:<<:?9:9?A<@@DCA@@B@BAA?A=ABBB@@@D@CCCC@C;;;C;;;BAA@ABAAB@BCC@BB?B>AA;;;ABAB>A;;;;.;4;4<:;;.9>===,00A?A@A@@@?ABCC1BC@>>;?<@A?CCCCCCE?B?BB@??B<A@B?BBA@CAA@CCDCC@@@@CBB@CC:9;C?A?BBBA?CA@@
@ATNG8:02491:01241
GATGTAGTGTCAGTGCGCGTCGTCCAGAAGATCAGGAACTCTAGAAGAATTCAGATTTTTAACACGAGAGTAATCGTAAAAAGAAGGTTTTACAAGACTCACGTTAACAATATTGCAGCAGTACGCACACAATCGAAGCGCAGTAAGGATGGCTAGTGTAACTAGCAAGAATACCACGAAAGCAAGAAAAGAAGTACGCTATTAACTATTAACTTACCTGTCTCTTCCGAAACGAATGAGTACGAGAGAGCACACGTGTCTACCATCGTAATTGCGAAGTCT
+
==:566>>CDCBBB>CCB@A;<<<8;?>:>>594<3=299;888=68;6;8798=>AAB1B=@?ABBCB?>>=A==99999(88084::;1:<<525266885505/5=5:<@:>?AACCCCFCCCCCCCC?CCDB=AAAABB@C?D?C??<??ABBBBB?BBBAAA?A@9:::00-;;9.6-/+/;;<2660:///:<?AA<A<;888<@=BK=@@:==?===?;>;==>8=BA:>888;::=???C@AA????AB>=>:6616///==9@7:>>@:=>>:
@ATNG8:02510:00663
GATGGTAGACATATCGTACTCTCTGTACTCATTCGTTTCGGAAGTAGAACAGGTACGTTAATAGTTAATAGCGTACTTCTTTTTCTTGCTTTCGTTGGTTATTCTTGCTAGTTACACTAGCCATCCTTACTGCGCTTCGATTGTGTGCGTACTGCTGCAATATTGTTAACGTGAGTCTTGTAAAACCTTCTTTTTACGTTTACTCTCGTGTTAAAATCTGAATTCTTACTAGAGTTCCTGATCTTTCTGGCAGACTCTGCACACGCCTACCATCGTAATTGCGAAGTCT
+
@@=9.55<@CBA<==;;<?BBCBBBBBBA@???@>>>3//(/38///3,3996;;225+2+25554:2575:22226066666)694===;3<./(/(-(--(--(.865773<<??@@@?<ABB;?<@AA888:<<???@:==<;::9<<<>>=:666/---0--*-08;@@@@@AA8=<<;<-=9>9>>>>>.==>>C:A@A>>;;;;;=BAB5AA@:;6;:==5:89977770505888---'-22,29955899:888885305885;==@@=9@///::6<>??
@ATNG8:02515:00673
GATGGTAGCTCTGCTCTGACTCTCGTACTCATTCGTTTCGGAAGAGACAGGTACGTTAATAGTTAATAGCGTACTTCTTTTTCTTGCTTTCGTGGTTATTCTTGCTAGTTACACTAGCCATCCTTACTGCGCTTCGATTGTGTGCGTACTGCTGCAATATTGTTAACGTGAGTCTTTAAAACCTTCTTTTTACGTTTACTCTCGTGTTAAAAATCTGAATTCTTCTAGAGTTCCTGATCTTCTGGTGTCTGATCTGTATCACTACCATCGTAATTGCGAAGTCT
+
994505<=<;;<>><<<669B@??CCAAA@97.7;;;4<<<B@BBEIC::29A?<@?B?CBCB?D@BCCFB@??>:<>?@@,=><=@@@8<///)/)/;5;;;995<;B=BBCBBBBB@CCB?CGIDBBAAAA7;;CC?CBBBBBAABAAABDCBB?BCC?CC@C=@?@@@@CABB>ADD<B?A@?@@A?,?@;;;0;;;:><:9498>>B>16665<5;5;?:<<<BB>B@F?AABCGH@C@@=@BBAACCDCBBBCBBBCCBC?BBBABB=A>@@@C?BCCB
@ATNG8:02525:00703
GATGTAGTGTCATATGAGAGTGTGTACTCATTCGTTTCGGAAGAGACAGGTACGTTAATAGTTAATTGCGTACTTCTTTTTCTTGCTTTCGTGGTATTCTTGCTAGTTACACTAGCCATCCTTACTGCGCTTCGATTGTGTGCGTACTGCTGCAATATTGTTAACGTGAGTCTTGTAAAACCTTCTTTTTACGTTTACTCTCGTGTTAAAAATCTGAATTCTTCTAGAGTTCCTGATCTTCTGGACGACGCGCACTGACACTACCATCGTAATTGCGAAGTCT
+
//////;<<666==;;;;;>><<<<555:8;7959945>7<.65554:;8:::<@5;68<8949;@?B>>=A@@<5999:*5B>CDCC?CCCC@BBIAGC?;;;CCCAECCFCCCB?CCC?C@CCC@@B9989BBC@DCCCCCCBBBBBBCBBD?CBB@BB@B?BCAAAB;;;>C;;;;.;5;5<;;;;*9CCDF=CCCBBBICCC?BDEG1AABCB?B?BB@BDCCCDD@C?ABCBBA?BBC@CDAAABBBBBBCCCCCCCBB?BECCBB?B?DCFD?B@@@
@ATNG8:02528:00730
GATGGTAGGTGCAGCATGAGTGTATCCAGAAGATCAGGAACTCTAGAAGAATTCAGATTTTTAACACGAGAGTAAACGTAAAAAGAAGGTTTTACAAGACTCACGTTAACAATATTGCAGCAGTACGCACACAATCGAATCGCAGTAAGGATGGCTAGTGTAACTAGCAAGAATACCACGAAAGCAAGAAAAAGAAGTACGCTATTAACTATTAACGTACCTGTCTCTTCCGAAACGAATGAGTACGATGAGATCTCGTGTGCTACCATCGTAATTGCGAAGTCT
+
:449.55<8=>@<<<===:555::9;7:::6435;<:2645BDBBBB?AB>B=@ACCBEDD2C@DCBBBBBBBBA9@@;;;;;*;924:::;2??<8:?>?>??<<2<>>?<ABB>BB>>EAABBB@@@@@@B?;;:A=A@A@A::::@>A;;5;@@BCCBB?CCCBBB?CF@BAA>AAB@?6;;;4:<<==+8;7;/////:>D:>8>?>>=A;<>CIDACCCCCBB>B>ABB=CCC?CBBBBAAACAAABBBAB@>;;8888?@;>>@?BB=B:CBBD@CBBB
@ATNG8:02529:00723
GATGGTAGCGCACACATAGATACAGTACTCATTCGTTTCGGTAAGAGACAGGTACGTTAATAGTTAATAGACGTACTTCTTTTCTTGTCTTTCTGTGGTATTCTTGCTAGTTACACTAGCCATCCTTACTGCGCTTCGATTGTGTGCGTACTGCTGCAATATTGTTAACGTGAGTCTTGTAAAACCTTCTTTTTACGTTTACTCTCGTGTTAAAAATCTGAATTCTTCTAGAGTTCCTGATCTTCTGGTATGACTAGTGTACTACTACCATCGTAATTGCGAAGTCT
+
4449499<<666>CBAABBA;;9>@>=:?45374/-9188(--0---65850/0///163897;2<;;<7338::88-3333&33,33999133388;?@B@CA:=877;A>ACCBCBBB?BBC>A?BCBBCCCC@CBBB@DAABCAAADDDBBABBC?BCB@BB?B?CC@A@@CDB>B;;;;.;5;5:;;;;(9??AD>DBBCCCB@@@.9999'9@@BC@B?BC?CCCAAACAD@DAABCE@BBB@BDCCAAACDFFDBCCCCCCB@BCBBBC@C@CCCC@C::9
@ATNG8:02525:00778
GATGGTAGACATATCGTACTCTCTGTACTCATTCGTTTCGGAAGTAGACAGGTACGTTAATAGTTAATAGCGTACTTCTTTTTCTTGCTTTTCGTGGTATTCTTGCTAGTTACACTAGCCATCCTTACTGCGCTTCGATTGTGTGCGTACTGCTGCAATATTGTTAACGTGAGTCTTGTAAAACCTTCTTTTTACGTTTACTCTCGTGTTAAAAATCTGAATTCTTCTAGAGTTCCTTGACTTCTGGGTGCGCTACAGTCTCTCTACATCGTAATTGCGAAGTCT
+
AA@@5;;=BCBBCB=;;?@A@??AABBCBAAA<@??>977,33//////665::9<8/5/55555:499>>7777?9=AAAA/=;8<8755&2577,52>9>@=A???AA<>>>>>A??<?AD7;8:>;?:;;@<@@CB:>>?>>>>>???@@>:671///9==9=9@B@@?AAAA<AAAAA5@<@9<<<==.>AAAA7>>>;;;@;::17777+9@@>@6@6661677933326(-+-=>;4=;==,---77DA@@BA===666@===AAA@;A8<<@>9=<<?
@ATNG8:02528:00752
GATGGTAGTATAGAGCTCTACATAGTACTCATTCGTTTCGGAAGAGACAGGTACGTTAATAGTTAATAGCGTACTTCTTTTTCTTGCTTTCGTGGTATTTCTTGCTAGTTACACTAGCCATCCTTACTGCGCTTCGATTGTGTGCGTACTGCTGCAATATTGTTAACGTGAGTCTTGTAAAACCTTCTTTTTACGTTTACTCTCGTGTTAAAAATCTGAATTCTTCTAGAGTTCCTGATCTTCTGGGTCTACGCTCGTCGCGCTACCATCGTAATTGCGAAGTCT
+
9945.59<::<;95555444444:;;>>?=87-3333(37174333;;88588=85056888:59057967222528:===*22278;;36999)//--'-606-----(-46789>>8<;<5;5;>>;;::A<??AA<<;;C>:<<<<<:8875;0/..335056==?A@?>=>=?7;;;-3-3-33=;=,7777=.:=?;::>===18988(8::;=:?:==8=>>====9=8=@@?@?=@88818666;;;@;=;888;;;AA<A@@@A@;@9>97607333
@ATNG8:02535:00750
GATGTCAGTGCGCGTCGTCCAGAAGATCAGGAACTCTAGAAGAATTCAGATTTTTAACACGAGAGTAAACTGTAAAAAGAAGGTTTTACAAGAACTCACGTTAACAATATTGCAGCAGTACGCACACAATCGAAGCGCAGTAAGGATGGCTAGTGTAACTAGCAAGAATACCACGAAAGCAAGAAAAAGAAGTACGACTATTAACTATTAACGTACCTGTCTCTTCCGAAACGAATGAGTAACGAGAGAGCACACGTGTCTACCATCGTTATTGCGAAGTCT
+
>@:<<566>>BBDG@@ACC<>>C@CCCDCB@B?BBBBBBB?BB?B<?=;94999':7<>><A890::://///////$/:5:.444&4385::69777788-3,394;33.38=;;=:...378888848ABB?AAA::9@B>A=A??<?A>>===?:?===@?;?A=AAD?BBAA@8==>999:::(:929:988759::5:8;=?@9><>////3889799;-/-/9>4;BC?BB@@00)0///=999?@@>@>@<?>::98<?A==;BB?BB@@=;;00
@ATNG8:02536:00776
GATGGTAGTGTGTCTCTGAGAGTAGTACTCATTCGTTTCGGAAGAGACAGGTACGTTTAATAGTTAATAGCGTAACTTCTTTTTCTTGCTTTCGTGGTATTCTTGCTAGTTACACTAGCCATCCTTACTGCGCTTCGATTGTGTGCGTACTGCTGCAATATTGTTAACGTGAGTCTTGTAAAAACCTTCTTTTTACGTTTACTCTCGTGTTAAAAATCTGAATTCTTCTAGAGTTCCTGATCTTCTGGGATGTGTGCGCAGTGCCTTCCATCGTAATTGCGAAGTCT
+
---819;==>5//7///777884333333337188:;089.4.49977<<4//////)/)/447)/)///:;55./7277777'//)/69:19:;;.56?265:<666<>9=@@<B?@@=A@?;=2;99:;@@B;A??>;?>>>?<<<?595AA?AB?998?A?>B599A::9A@B=?99999$9.9.55555$55::<4<<<;;;9999.4444$4445=:>8=B<?@@@@@B=A=BBBBBB?@ACC>C:;;BA;;;BBBBDD?C@B?B@000=9=+/0/;6///3
@ATNG8:02515:00802
GATGGTAGCTATACGTATATCTATGTACTCATTCGTTTCGGAAGAGACAGGTACGTTAATAGTTAATAGCGTACTTCTTTTTCTTGCTTTCGTGGTATTCTTGCTTAGTTACACTAGCCATCCTTACTGCGCTTCGATTGTGTGCGTACTGCTGCATATTGTTAACGTGAGTCTTGTAAAACCTTCTTTTTACGTTTACTCTCGTGTTAAAAGTCTTGAATTCTTCTAGAGTTCCTGATCTTCTGCTCTCGTAGGACAGATACTCCATCGTAATTGACGAAGTCTATCCGACTGCCATAGAACCCGGG
+
;;77)55556<<666>===@>>>55498545<7<<A@::;+0*///89//+/4;;;6<5888=6<588@<<;222499:;;*5538555,5733,332+25.222+266168:;=<==:9:89?;A==//..3277993//.66698=<>9955//.3527827277777999=055@AA2A6@5;;===+=?@@D:@@B===@@@>5;;;/;=;;7;C=C:>><AAA>>?@;@=AA?>@D<@>>=>@??@?@?;??;:::==<<:=>>>D@7=///9996;:>>A>>:==@997389..-266,55'
@ATNG8:02521:00831
GATGTAGCTCTGCTCTGACTCTCGTACTCATTCGTTTCGGAAGAGACAGGTACGTTAATAGTTATAGCGTACTTCTTTTTCTTGCTTTCGTGGTATTCTTGCTAGTTACACTAGCCATCCTTACTGCGCTTCGATTGTGTGCGTACTGCTGCAATATTGTTAACGTGAGTCTTGTAAAACTTCTTTTTACGTTTACTCTCGTGTTAAAAATCTGAATTCTTCTAGAGTTCCTGATCTTCTGGTATACACACTCGCTCGCTACCATCGTAATTGCGAAGTCT
+
5:55<<;@666>>>=B@@@BBBBBDCCFCBB?BCDD>CC?@=@BBBBBC>AA@??:;<@?;?7@::9?<955:7<::=='33-3;:<4<9;;6;;=7<<>?@BBBD@CCBGCC@@?ACB@B@DCB@@@BD?ABBB?C@@@BBBBCBBBAABBB?CBB?BB?B@BBBA@ACCC@AA@@@+00+00000(/<<>A8><<;<<<:::.4444$49:;>:=:=?;=BCBA?@=??BCDBBB=A@C@CCDBCBAABBB999BABB??=>BBBCC@E=@ABB?AAAB
@ATNG8:02509:00858
GATGGTAGTCTCAGATAGTCTATAGTACTCATTCGTTTCGGAAGAGACAGGTACGTTAATAGTTAATAGCGTACTTCTTTTCTTGTCTTTCTGTGGTATTCTTGCTAGTTACACTAGCCATCCTTACTGCGCTTCGATTGTGTGCGTACTGCTGCAATATTGTTAACGTGAGTCTTGTAAAACCTTCTTTTTACGTTTACTCTCGTGTTAAAAATCTGAATTCTTCTAGAGTTCCTGATCTTCTGGACGACGCGCACTGACACTACCATCGTAATTGCGAAGTCT
+
994:.55::<@@B@CB;;<BACBCBAAA?8780766A2<<15.554;;4569@?@?=@<???A?B@CC?:43333-3/88+89*/-,66/,,,-6388:79=05558?B@CBBACBCC@DCC@A>BB::9CCC@BBBB=AABBDBBACBCBAAABC@BCC@BB@B?BBAA@CCDG?A@@@@3@=A>CBDGG5BBBCD>CBCCCCCBBB=@@@@0@BAA@?@@CG@BB@AAAD@C?CBABBB@B@B>BC@AACAAACCBCCCDDCCB>AABBCC?C>BBCB?B@??
@ATNG8:02536:00842
GATGGTAGCATCATGCATATCTCACCAGAAGATCAGGAACTCTAGAAGAATTCAGATTTTTAACACGAGAGTAAACGTAAAAAAGAAGGTTTTACAAGACTCACGTTAACAATATTGCAGCAGTACGCACACAATCGAAGCGCAGTAAGGATGGCTAGTGTAACTAGCAAGAATACCACGAAAGCAAGAAAAAGAAGTACGCTATTAACTATTAACGTACCTGTCTCTTCCGAAACGAATGAGTACGATGAGAGAGCTCTCTCTACCATCGTAATTGCGAAGTCT
+
99994;;=<<<<<;;;;;<<<<<<A8<<<8=::///1605--///9176694//......$.3.2255555555,56455555#5<6;6<<<0;9945555::<<<7:6:B9?AB=??BBCCCCDBBBBCCCD@BBBB@BBBBBBBB?C@A@@>?AABBBBB?BBBAAB@CC?BBB>==?@@1887088888(/939///:=A>@;@<A@@@<><>@CCB?CBBA@A@<?=?BB>BBB@BBBBBCBBA@@@@@@@@;;;>>?>>>>;>AAA@@=@<BBBB@BAAA
@ATNG8:02493:00893
GATGTAGAGTATCATGTGTATCTCCAGAAGATCAGGAACTCTAGAAGAATTCAGATTTTTAACACGAGAGTAAACGTAAAAAGAAGGTTTACAAGACTCACGTTAACAATATTGCAGCAGTACGCACACAATCGAAGCGCAGTAAGGATGGCTAGTGTAACTAGCAAGAATACCACGAAAGCAAGAAAAAGAAGTACGCTATTAACTATTAACGTACCTGTCTCTTCCGAAACGAATGAGTACATAGATATACGTATAGCTACCATCGTAATTGCGAAGTCT
+
:>:<<<666>>656<<5//7----(-//56<:=9909;?;?CC@B@AI@I@CCB;;;;;(:8BACCCBB@<;;0;?;9999$44.4.44(333-3998999/0).08:6::?0//55BBCCDDDCBBBCC?CBBB?BBAA??:94<<@;;89ABABABC?C@????=??9>99369<AA6>><6;:;;;+8>:=788887AC<@<===<9=:>>CBB>B@A@@BA@C@@@?9?AA?ACBBBBD@??BBABABBB;;;AAAA7818===BA=A7??=A=A888
@ATNG8:02498:00930
GATGGTAGCGCACACATAGATACAGTACTCATTCGTTTCGGTAAGAAGACAGGTACGGTTAATAGTTTAATAGACGTACTTCTTTTTCTTTGTCTTTCTGTGGTATTCTTGCTAGTTACACTAGCCATCCTTACTGCGCTTCGATTGTGTGCGTACTGCTGCAATATTGTTAACGTGAGTCTTGTAAAACCTTCTTTTACGTTTACTCTCGTGTTAAAAATCTGAATTCTTCTAGAGTTCCTGATCTTCTGGAGATACACATGATACTCTACCATCGTAATTGCGAAGTCT
+
995=255<<<>==>?<<<<?BAA@AA?>=:==2;?;>4<;.55.55.4;99938843-3-3286///(-(-----798:;233333$333(37889(33733,337175.55555>:>@@CCBBB@CCC>@=ACCCCCBD@CCBB@CBBBCBDCCCCAAABBC@BBA>AD@C?BACCCCECD@CCBBB6;5;<;;;;.;BABJ>CDCCCCBAA@5;;;;*;ABCCAFABB?BBCABAC@D@DAAACD@BBC@CBCCCCCCCCCCCACAAAAA?BBAABB@B799CC@DAAA
@ATNG8:02522:00915
GATGGTAGTATATCGCGTCGCTATCCAGAAGATCAGAACTCTAGAAGAATTCAGATTTTTAACACGAGAGTAAACGTAAAAAGAAGGTTTTACAAGAACTCACGTTAACAATATTGCAGCAGTACGCACACAATCGAAGCGCAGTAAGGATGGCTAGTGTAACTAGCAAGAATACCACGAAAGCAAGAAAAAAGAAGTACGCTATTAACTATTAACGTACCTGTCTCTTCCGAAACGAATGAGTACGAGAGAGCACACGTGTCTACATCGTATTTGCGAAGTCT
+
:::<7<==;;;@<;@<<;;;;;@@A<@AA=BEDAA@@<???>??B@BC?C?9:898?@?.?<884<<<<444>6::<@@A@+==8<4999079:5//)//99>::4:;>>:>@A:??A@BJLEDBCBDBCCD?BCBB=??AABBBB?B?B@@>BBBBBBDC@BBBBAA=AA==;:3::777.2222555677%/979///=<E??;?:=<>>:>;>?AAA?BBBAA@@;?<?AA;BBB?BBBBBAA=>>@@8::?>??@@AAA@<==?BB===B:CBBA?A999
@ATNG8:02527:00915
GATGGTAGGCGAGAGTGAGACGCAGTACTCATTCGTTTCGGAAGAGACAGGTACGTTAATAGTTAATAGCGTACTTCTTTTTCTTGCTTTCGTGGTATTCTTGCTAGTTACACTAGCCATCCTTACTGCGCTTCGATTGTGTGCGTACTGCTGCAATATTGTTAACGTGAGTCTTGTAAAACTTCTTTTTACGTTTACTCTCGTGTTAAAAATCTGAATTCTTCTAGAGTTCCTGATCTTCTGGATATGAGTGACTCGTGCTACATCGTAATTGCGAAGTCT
+
:::=055<7::;666<555=<<;<;:8355;;7;<<<6<;8<8544;<;B7<;==B>B>BBA@=B=;@==:5535*..888)..38666.6957.722,2838222576<>>BBA>=:=@C;?<???????@<>>A@<??A@@@AA???AA;;;=56653//*/5;;@@?>>8848////(//387767+76222-,,,,22566839999*999>95>7;>4:;====A;>;>??===9:;;7<76696696333666===BB??????>D=?===<@?<<
@ATNG8:02503:00989
GATGGTAGCGCACACATAGATACAGTACTCATTCGTTTCGGAAGAAGACAGGTACGTTTAATAGTTAATAGACGTAACTTCTTTTTCTTTGTCTTTCTGTGGTATTTCTTGCTAGTTACACTAGCCATCCTTACTGCGCTTCGATTGTGTGCGTACTGCTGCAATATTGTTAACGTGAGTCTTGTAAAAACCTTCTTTTTACGTTTACTCTCGTGTTAAAAATCTGAATTCTTCTAGAGTTCCTGATCTTCTGGACAGAGTGTGCAGATACTACCATCGTAATTGCGAAGTCT
+
/0/<6990////99;9:::>5//7/////9//(356>5<<9=.55.554/7)//////(/)//99,4.44389944.3:-33333$38;08888;(3333717333(3;682226=9======BB?@@@>B>BD<;<BAA;@@>>:B:99?;;;;==@<<<AA=9959<<8=6:=>595;::5:44444$4.5499<<=)66<==4=655995559.5555$5999<8=9>@9;;;9:9>7?7B<<@@?=??B?CBBCCGBBBBBBBBCBBC@A>@CB?AA@CACCCC?B<;;
@ATNG8:02529:01030
GATGGTAGCACGAGTCACTCATATCCAGAAGATCAGAACTCTAGAAGAATTCAGATTTTTAACACGAGAGTAAACGTAAAAAGAAGGCTTTACAAGACTCACGTTAACAATATTGCAGCAGTACGCACACAATCGAAGCGCAGTAAGGATGGCTAGTGTAACTAGCAAGAATACCACGAAAGCAAGAAAAAGAAGTACGCTATTAACTATTAACGTACCTGTCTCTTCCGAAACGAATGAGTACAGAGAGTACGATATGTCTACCATCGTAATTGCGAAGTCT
+
=?45.55<;<>>=<<<<<>=6665:4955.5777///)//7:98:63/)/)////////$/389:333;766:2////<<<+;;6;756606==9=669665<<7<9<;7<8738?@?ACCCCBCCCBBBC@CCBB?BAA@:9:A=A?B;;9;AAACCBB?BBFCBB?BB=AAC999==@/;88/8::::+6:58///;8=<><><AAAA<@<;;ACMAC@AABBB>B?AAB=AAA=@@ABBBBBCC???BB@@AA@@@C??::7:?>>>?8<177>A8=;;;
@ATNG8:02492:01133
GATGGTAGCATCATGCATATCTCACCAGAAGATCTGGAACTCTAAGAAGAATTCAAGTTTTTTTAATCAACGAGAGTAAACGTAAAAAAGAAAGGTTTTATCAAGACTCACGTTAACAATATTGCAGCAGTACGCACACAATCGAAGCGCAGTAAGGATGGCTAGTGTAACTAGCAAGAATACCACGAAAGCAAGAAAAAGAAGTACGCTATTAACTATTAACGTACCTGTCTCTTCCGAAAGAATGAGTACTGCGTCTCACTCTCGCCTACCATCGTAATTGCGAAGTCT
+
999=5;;?;;;>>555:98::545=8;;;455;;::2816////(/838:(.(22+26;;;;;#;592.(.////////)/==>A??>%6/0,0;:::+----(---5<;=;;7:7;;7;?@;@@?=@BCCCCCCCCBCC@DDBA=ABBBBBBC=B<A??=@BCCBBBC?CCAABC?BB@BBB>=>:;:/:8808=<<=/67/7///<<EBC=D=??>>;><@EDBB?BBCCAAA@B@CCC>BB?BBBCBBBAAABAAA@@A@CCAAA>A::6:AA@DC=A8;<BA?AB;<
@ATNG8:02493:01139
GATGGTAGTGTGTCTCTGAGAGTAGTACTCATTCGTTTCGGAAGAGACAGGTACGTTAATAGTTAATAGCGTACTTCTTTTTCTTGCTTTCGTGGTATTCTTGCTAGTTACACTAGCCATCCTTACTGCGCTTCGATTGTGTGCGTACTGCTGCAATATTGTTAACGTGAGTCTTGTAAAACCTTCTTTTTACGTTTACTCTCGTGTTAAAAATCTGAATTCTTCTAGAGTTCCTGATCTTCTGGTCTACTACACTGTACTCTACCATCGTAATTGCGAAGTCT
+
::45.5:=:<<C@;;;:<<:?????AAAAAAB@BCCF?AB?B@BBBCCCCAEGCCG@C@BBBC@D@BBBBDCGEKABBBBA2AB>B;;:.;<=9.66;7;DBCCCCCC@CCCCGEBB@BBB@B@CIBBBBBB@BBCB>A@CBBBBBBBDDB@AAB?B??=?B@C?BBBBABBBB=@;;;;.;=A=AAAAA,ABBBC=AACBBCDCBC?BCCB5BCCBC@DACB?BBCBBBB?B@A@ACA@>ABB?CCCBBCCCBBACBDCCBCCC@BABABC?B<??BA@B@??
@ATNG8:02521:01185
GATGGTAGCGCATATCAGCGCAGCCCAGAAGATCAGGAAACTCTAGAAGAATTCAAGATTTTTTAACACGTGAGTAAACGTAAAAAGAAGGTTTTATCAAGACTCACGTTAACAATATTGCAGCAGTACGCACACAATCGAAGCGCAGTAAGGATGGCTAGTGTAACTAGCAAGAATACCACGAAAGCAAGAAAAAGAAGTACGCTATTAACTATTAACGTACCTGTCTCTTCCGAAACGAATGAGTACCTCTCAGACGCTCGTCCTACCATCGTAATTGCGAAGTCT
+
5;9<7::=>966;;;;;;;?>>;;;0955.49988:.44(399::9963/(/0//(///////#5499;>>??<;;:09;;;;;;*9A;A2;:;*///:3////889;<494893837,37;8>BBBCCECCCCCC?CCBB?BBBB@@@A=@=@9:8;CAAADCA?AAAAAB>CC=@@A@BB@@@:;::988888(/<7<///;<?==:=<@@@D<A<AABBB?CCCCBCC@D@BBB<BBB?ABC>>>D?@@?ACBCCAAAC??A=A@@;@><>CC?B?BBBB?BAAA
@ATNG8:02493:01220
GATGGTAGCGCACACATAGATACAGTACTCATTCGTTTCGGTAAGAGACAGGTACGTTAATAGTTAATAGCGTACTTCTTTTTCTTGTCTTTCTGTGGTATTCTTGCTAGTTACACTAGCCATCCTTACTGCGCTTCGATTGTGTGCGTACTGCTGCAATATTGTTAACGTGAGTCTTGTAAAACCTTCTTTTTACGTTTACTCTCGTGTTAAAAATCTGAATTCTTCTAGAGTTCCTGATCTTCTGGTAGAGCGTGCATATATCTACCATCGTAATTGCGAAGTCT
+
55<<9=BCCCBBBA@@@@BAAAA?@@@>>9:=4;><:-88*--0---5888088/0/691///3.45=@@:99888233333$3;18<BC?7;77:98<<?8?9599758<:?CFCCBBB@BBB@C@CCCBBCBB?BBCD?DBBBBBBBECCBB:::C@CAA>AC@B@BBCBBE@AA>A?>>>-:5;5;;;;;*;B@@B>ACDCDBB;;;5;;;;*;BACCACACE;;:BAA?@<@?ABBCCC?BBC@C@BACCCBCBCCCCBBBABB@B>??CC@C<AABA?C@@@
@ATNG8:02551:00689
TATGGTAGTACATGATAGACGACACCAGAAGATCAGGAACTCTAGAAGAATTCAGATTTTTAACACGAGAGTAAACGTAAAAAGAAGGTTTTACAAGACTCACGTTAACAATATTGCAGCAGTACGCACACAATCGAAGCGCAGTAAGGATGGCTAGTGTAACTAGCAAGAATACCACGAAAGCAAGAAAAAAGAAGTACGCTATTAACTATTAACGTACCTGTCTCTTCCGAAACGAATGAGTACGTGTGCGACGTGTCTCCTACCATCGTAATTGCGAAGTCT
+
;<5605<;;666999995554<>3404<<87833785:9=<CCDCB@BC@C?BB@;;;;;'94>9>>CCCCCBD>CCBBBAA0@A=@=@??6ACC?BABABBABB?B?BB@BBB?B@>>BCCCCCCCCBBBD@CBBB>AABAAAAA=A@B@?=?BBCDCBB?BBBABA?DD@B>>:>=@?=6:::4888888%/:58///;;ABA<@<@AAC:?;@BECC@BDBBBBB@C????:?AA?CCBBBBBBBB>?>AA>@@@@@BB<???=A;;;BB?A?BABB?A@@?
@ATNG8:02555:00699
GATGGTAGTGTGTCTCTGAGAGTAGTACTCATTCGTTTCGGAAGAGACAGGTACGTTAATAGTTAATAGCGTACTTCTTTTTCTTGCTTTCGTGGTATTCTTGCTAGTTACACTAGCCATCCTTACTGCGCTTCGATTGTGTGCGTACTGCTGCAATATTGTTAACGTGAGTCTTGTAAAACCTTCTTTTACGTTTACTCTCGTGTTAAAAATCTGAATTCTTCTAGAGTTCCTGATCTTCTGGGTCTCTCTCTCACGCACTACCATCGTAATTGCGAAGTCT
+
;=@@@BBCFFCEBBB?>AA;;;@?@BBA@ABF?BAAF>BB@C@DDGDBABACCCCC@B?BCDC?CADCCCCCBA@ACCCCB5CC@AABB=BBEI9;;B>BA>BDBBBC@BBDBBCCDABBB@A?BCA@AABC@BBBC>AABBBBBBAACCAAABB?CCC@BB?B=??CCAABBB=@0000+0,08>>>>3>@BBC>AABCCDBB@A4;:::*:??@@?B@DD@CCGCBCB=?<?AABBC@CBGF?GCBBCCCBC;;;A@AC@AAACBBB:9293;;?@==@;0
@ATNG8:02566:00699
GATGGTAGCTATACGTATATCTATGTACTCATTCGTTTCGGAAGAGACAGGTACGTTAATAGTTAATAGCGTACTTCTTTTTCTTGCTTTCGTGGTATTTCTTGCTAGTTACACTAGCCATCCTTACTGCGCTTCGATTGTGTGCGTACTGCTGCAATATTGTTAACGTGAGTCTTGTAAAACCTTCTTTTTACGTTTACTCTCGTGTTAAAACTGAATTCTTCTAGAGTTCCTGATCTTCTGGTATGACTAGTGTACTACTACCATCGTAATTGCGAAGTCT
+
;;595;;;;;;;>566<===>>>555545:?A=A@AC=AA?A<@@AB=BC<AAC==8=7;;>=8=6<BBBB8757.22222$254:AAB:@AA@3:977(57.555222+2=<<<;>>=887;>;@AC====C=BBAA;>>?===AB???@?@@@C:>>>=??<?<AABABBB??:>@BDD3=7:4:>?AA/@@;==1;;;///=;;>4:99-9::A:><>?;@AAA???<A<AADA>>5<<>;>==A===@>>>A===AA>>>:>;;;>A;A9<==?;>>>A
@ATNG8:02578:00730
GATGGTAGAGTATCATGTGTATCTCCAGAAGATCAGGAACTCTAGAAGAATTCAGATTTTTAACACGAGAGTAAACGTAAAAAGAAGGTTTTACAAGACTCACGTTAACAATATTGCAGCAGTACGCACACAATCGAAGCGCAGTAAGGATGGCTAGTGTAACTAGCAAGAATACCACGAAAGCAAGAAAAAGAAGTACGCTATTAACTATTAACGTACCTGTCTCTTCCGAAACGAATGAGTACACATCGTCGTGTCGTGCTACCATCGTAATTGCGAAGTCT
+
4445.55999>>;;;;>>:97////)/66389<==A?B@DCCBBCB>BC=A=@BB;;;<<*;>DCBBBBCCCCC=BB;;;;;$:::<4555+39=79?>@8<=@A7A>BB>@AA?BC>>BABBCCDCCBBCC?CCCC>B@@=899<8?<?;;6:CBBCDCC?CBBABB@BA:??>8:::::/:::1:<<;<.7>7:///77;>@6;7;=AA7;7;BBBB@CCCCAAA=@>?CC>DBB?BBCDBBBBBBBBBABCCCBBB@A@AAA?BBBBBB?BAE???=AA99
@ATNG8:02573:00771
GATGGTAGCTCTGCTCTGACTCTCGTACTCATTCGTTTCGGAAGAGACAGGTACGTTAATAGTTAATAGCGTACTTCTTTTTCTTGCTTTCGTGGTATTCTTGCTAGTTACACTAGCCATCCTTACTGCGCTTCGATTGTGTGCGTACTGCTGCAATATTGTTAACGTGTGTCTTGTAAAACCTTCTTTTTACGTTTACTCTCGTGTTAAAAATCTGAATTCTTCTAGAGTTCCTGATCTTCTGGTGTCGTCTATCATGTACTACCATCGTAATTGCGAAGTCT
+
///:377///5666665;;:965;<>=<=BBB?BCCE>CC:B>BFCCBBBABBB=<9<;=<==8=9;;;>>?;;:5:<>??)88:?<>B5<799,//;6::6<<CDCC?@?@BBBBC?ACC=@=BCBBBCCD@BBAA<@@@@B@@@AAA?A@BBB?BBB@BC@B?BBFCCDBBA=AAA@A.;4<5;;A@@,@BBBC>BBBAA@B@?@>BAAA2@@@AB@C?BB@BBDCCBA=A=AAAABC@BBC@BAABECBBBCBCBBCDBBBC@CBAACCAD;;;CC?B@AA
@ATNG8:02588:00784
GATGGTAGTATCTGTCTACGAGAGCCAGAAGATCAGGAACTCTAGAAGAATTCAGATTTTTAACACGAGAGTAAACGTAAAAAGAAGGTTTTACAAGACTCACGTTAACAATATTGCAGCAGTACGCACACAATCGAAGCGCAGTAAGGATGGCTAGTGTAACTAGCAAGAATACCACGAAAGCAAGAAAAAAGAAGTACGCTATTAACTATTAACGTACCTGTCTCTTCCGAAACGAATGAGTACTACTCTCAGAGACACACTACCATCGTAATTGCTAAGTCT
+
49:;5;<B@A;66=566<<<;>>>>6:<<7;@@@>?8?49834<=B8AA;A<??>====<+<9=;7:79;575808595<<<*997<.555&59959556>>=<=5548A;?CA>?>=?BCDHCCCB@@@@A>@BBC=??A??AAB=A>B;:58??884>C=@@BBBA?BB;???299>=?7>>=77789::%:99;8587;A>><>:77=@3<8<=A@@<?CAAABB?B>AAB=BBB?BBDDDBB@=@@?@CD>>:::>===A>=:>A????<?=@??B@BAAA
@ATNG8:02554:00812
GATGGTAGTATCTGTCTACGAGAGCCAGAAGATCAGGATCTCTAGAAGAATTCAGATTTTAACACGAGAGTAAACGTAAAAAGAAGGTTTTACAAGACTCACGTTAACAATATTGCAGCAGTACGCACACAATCGAAGCGCAGTAAGGATGGCTAGTGTAACTAGCAAGAATACCACGAAAGCAAGAAAAAAGAAGTACGCTATTAACTATTAACGTACCTGTCTCTTCCGAAACGAATGAGTACTATAGACTATCTGAGACTGCCAAGGCACACAGGGGATAGA
+
BBBC:=<@@?955999<<<<<<A??6>AB8BCBBBB?B99888;;<7BB>B;=;>7887&2.55677777888.8899444$5;.5.555&5;:7<5559:::?;?;>>=@A???><AAABCCCBCCBBAC@CCDD?CAAAA@@B?B?B@@=@CDAABAA>A???BB@BC?CCC?A?99:.7771678888%/:76///;9@@@<><>>AB;A<ACBBC@CBBBAAA@B>BBC>BBB?BBBBBBBBC@BA???A=AAE??@ABBA=@;@;::9>>@>@@2==;00
@ATNG8:02566:00796
GATGGTAGCTCTGCTCTGACTCTCGTACTCATTCGTTTCGGAAGAGACAGGTACGTTAATAGTTAATAGCGTACTTCTTTTTCTTGCTTTCGTGGTATTCTTGCTAGTTACACTAGCCATCCTTACTGCGCTTCGATTGTGTGCGTACTGCTGCAATATTGTTAACGTGAGTCTTGCAAAACTTCTTTTTACGTTTACTCTCGTGTTAAAATCTGAATTCTTCTAGAGTTCCTGATCTTCTGGTGTCGTCTATCATGTACTACCATCGTAATTGCGAAGTCT
+
;;5;9=@;;;;;>?<<>BBCCBAACDCCC?87,3444)49397=;;666<7<<<<?9<8<<::4;=??A<<544:344444$38299<>44///)//:39:6;;>>=?8=@CEDD<;:;BB?B@GCCBCBBB?BBBB>B@@@B;;;ABABCCCBB?BBA?CB?B;??BBABICA;B0000+0/)/0/0/$/999;3=<<///////)/88+896882827728:<;;;</3/3>>?>A=???49798;;00/==@878@A@?A>=7//0?<D@BBCC@BBBB
@ATNG8:02558:00853
GATGGTAGGCGACATACATACGCGCCAGAAGATCAGGAACTCTAGAAGAATTTCAGATTTTTAACACGAGAGTAAACGTAAAAAGAAGGTTTTACAAGACTCACGTTAACAATATTGCAGCAGTACGCACACAATCGAAGCGCAGTAAGGATGGCTAGTGTAACTAGCAAGAATACCACGAAAGCAAGAAAAAGAAGTACGCTATTAACTATTAACGTACCTGTCTCTTCCGAAACGAATGAGTACGAGAGAGCACACGTGTCTACCATCGAATCACGAAAGTCT
+
;96>9===<>>=<;;;;:::;>@@@<@=B?:;:@@@;A695:<<?C?AC49:+8<=99:;:(:<ABBCCDBB@BA;@@;;;;;*;B=>4999&4@<8<@<@ABBBB?B@CC????ACBBBBFCABACBBBBBB@CCCC?BBBAAB?>9@?AAB@CCCCCBCB?BBBBBB?BB?BBC@BBB??9;;;<@AAAA/AA=A;:;AB>>>;>:>>>>9=8=>@@@?BBAAAAA=@=AAD=BCC@ABBAAABAAACB??BCB>>>AA>?::;:=@AAB=AAACCBB=A;::
@ATNG8:02587:01006
GATGGTAGTGTGTGCTCTGAGAGTAGTACTCATTCGTTTCGGAAGAGACAGGTACGTTAATAGTTAATATCGTACTTCTTTTTCTTGCTTTCGTGGTATTCTTGCTAGTTACACTAGCCATCCTTACTGCGCTTCGATTGTGTGCGTACTGCTGCAATATTGTTAACGTGAGTCTTGTAAAACCTTCTTTTACGTTTACTCTCGTGTTAAAAATCTGAATTCTTCTAGAGTTCCTGATCTTCTGGAGATACACATGATACTCTACCATCGTAATTGCGAAGTCT
+
444;055<<;/////7///98::;=;::7///:56;;>4==1616<<<=<<8<=<<;7;;885<8>8;;;::;<>=9=====+=?>B=>=5<;99.55;8==;>A9549.5@@=@<00+0<;6<9>BBBAA@D@EDBB?CCCAA@DCCCCAA:99@;?==;993939@A@@BBBB>A;;;;.;4;4;;;;.9@BBD>CBBBBB;;9:9>==>,=BA9999?CC@BBBDA@@?C?BBBDBB?AAB?BBBBCCCBBBCABBAAAA994:@@>>@9=4;<CC@CBAA
@ATNG8:02542:01086
GATGGTAGCTCTGCTCTGACTCTCGTACTCATTCGTTTCGGAAGAGACAGGTACGTTAATAGTTAATAGCGTACTTCTTTTTCTTGCTTTCGTGGTATTCTTGCTAGTTACACTAGCCATCCTTACTGCGCTTCGATTGTGTGCGTACTGCTGCAATATTGTTAACGTGAGTCTTGTAAAACTTCTTTTTACGTTTACTCTCGTGTTAAAAATCTGAATTCTTCTAGAGTTCCTGATCTTCTGGGCAGACTCTCACACGCCTACCATCGTAATTGCGAAGTCT
+
565;7;;;;<<>=>@>><<@?;;;;<<;?A9909==93;=8B<CBCCHBC?BBBBB9>=:95;7;:<<<<<545:7;:<<<)::4:;>>8::;;.55:.5459::;<@;CCBCBBBB?B;;;;@EDCCBBCC?BBBA>B@@@B@A@C@@?BAA??=@BB?BC>A>ABCCBCCCI@AA@@@+00*00000(0@:@@4@995555554.4444$49955268=<9666@@@B9B>BBBAA?<>?BB=BBBBBBBDEC@A@BB@BBB>BC@@@B@C7<;AA=A;;;
@ATNG8:02566:01082
GATGGTAGTGTCAGTATGAGAGTGTGTACTCATTCGTTTCGGTAAGAGACAGGTACGTTAATAGTTAATAGCGTACTTCTTTTCTTGTCTTTCTGTGGTATTCTTGCTAGTTACACTAGCCATCCTTACTGCGCTTCGATTGTGTGCGTACTGCTGCAATATTGTTAACGTGAGTCTTGTAAAACCTTCTTTTACGTTTACTCTCGTGTTAAAAATCTGAATTCTTCTAGAGTTCCTGATCTTCTGGTCTACTACACTGTACTCTACCATCGTAATTGCGAAGTCT
+
:<45.5555;//////::455;:::<;3344347;;9<5:;*//)///7777244444793990/)/1787:554::-3388+88-3/666/----8388:78848=<=>D@CDBBABAA>BCC?C?DDBBBBBB?BBBB?BBCCCBBBCCCBBBBDD?@@@?BC@C?CBABAFBAB@CGFJJ6;5;=;;;;.9@AAE>CCCCCCB@@A2:9::):>?CL@C@CD@BBDBC??<?=@@@@@@<@9;8;BCCCCCCCBBCCCDCBBDE@C;;;CB?B@AA@D?B:;:
@ATNG8:02569:01080
GATGGTAGAGTATCATGTGTATCTCCAGAAGATCAGGAACTCTAGAAGAATTCAGATTTTTAACACGAGAGTAAACGTAAAAAGAAGGTTTTATCAAGACTCACGTTAACAATATTGCAGCAGTACGCACACAATCGAAGCGCAGTAAGGATGGCTAGTGTAACTAGCAAGAATACCACGAAAGCAAGAAAAAGAAGTACGCTATTACTATTAACGTACCTGTCTCTTCCGAAACGAATGAGTACATAGATATACGTATAGCTACATCGTAATTGCGAAGTCT
+
996=8<<<;<@A666===>>B?@??;?=@;@@@AAC?C@CCEFCCD@BC=A;>BB::;;;(95@D?C@@DB@@?8@A;<<<<$:<7;4444&///95////88;9:6:488>=>><@=>>CCICCCBCCDDCA=BCCB>BABBBBAA=A?C@A>ABCBDCBB?BBBBBB@BB>BB=8<>::90;;;5;@CBB/==9=///<=@ED8=>B@A<?<?ABBB@BBBBBBA<@<@@@9@CB?BBBBBBBBBBBBBBB?AA<>>>@@@>@@@A@BB@B699BB?B;;;
@ATNG8:02574:01118
GATGGTAGCATCATGCATATCTCACCAGAAGATCAAGGAACTCTAAGAAGAATTCAGATTTTTAACACGAGAGTAAACGTTAAAAGAAGGTTTTACAAGACTCACGTTAACAATATTGCAGCAGTACGCACACAATCGAAGCGCAGTAAGGATGGCTAGTGTAACTAGCAAGAATACCACGAAAGCAAGAAAAAGAAGTACGCTATTAACTATTAACGTACCTGTCTCTTCCGAAACGAATGAGTACAGAGAGTACGATATGTCTACCATCGTAATTGCGAAGTCT
+
595<5;;<;;666<555::<;;;:<:===697;/0)/(/(/8833/3<6;;=?=75222666'602225555...3,3396<<</;;7;9C>>9@@B>;;99<<=>>7?9?B>BBC?BBAACEFDDCCCBBBBB?BCCC>A?@@BBBC@C@C@@?@CBBBEBB?ACBBCC?BB?BBB?B>>AA1:88198888(8>9>;;;BAA@@;@:==@@<@<@@CBA?ACCBBBB>A>ABB>CBD?BAABCCBBBCA@@BBAAA??A?<<=>>:>@@A??=?;??BB=;;;>
@ATNG8:02591:01128
GATGGTAGACGAGTCACTCATATCCAGAAGATCAGGAACTCTAGAAGGATTCAGATTTTTAACACGTGAGTAAACGTAAAAAGAAGGTTTTACAAGACTCACGTTAACAATATTGCAGCAGTACGCACACAATCGAAGCGCAGTAAGGATGGCTAGTGTAACTAGCAAGAATACCACGAAAGCAAGAAAAAGAAGTACGCTATTAACTATTAACGTACCTGTCTCTTCCGAAACGAATGAGTACAGAGAGTACGATATGTCTACCATCGTAATTCGAAGTCT
+
BCBB@B<BBBCDCBB@@A>@BBAA>ACCADCCCBB?B?A@CBCDB?A???;?>>99999(9;A@@ABAAABBB>BBCCCDD5CC?C5;;;*9C>8>;69BBCCC?C@CE@BBB?BBBBCCCCBBBBBBCCC@CBBB?@@@@>>?A;A=A:98:BAAABBB?BBBBBBACC@AA=:=>==<4;::4:>>>>/>A;>988===>>;><>BBD<@<@@BBB@BBBABCC?B?BBB>BBB?ABBAA@BB@@?;==B?>@>@@A@@@AC;>>>?@@<B;>>?9<667
@ATNG8:02554:01185
GATGGTAGCACACGAGATCTCATCGTACTCATTCGTTTCGGAAGAGACAGGTACGTTAATAGTTAATAGCGTACTTCTTTTTCTTGCTTTCGTGGTATTCTTGCTAGTTACACTAGCCATCCTTACTGCGCTTCGATTGTGTTCGTACTGCTGCAATATTGTTAACGTGAGTCTTGTAAAACCTTCTTTTTACGTTTACTCTCGTGTTAAAAATCTTGAATTCTTCTAGAGTTCCTGATCTTCTGGGTCTACGGCTCGTCGCGATCGTAATTGCGAAGTCT
+
;;99055<:@CA;:599??@@@>?CCABBCBB@BBBC=CB?A><@>?=:98:AA??<?9?AAA>B?@@B@AB=99476666$56.5799/9A?@9?>@<;<6:///9:5:9>=><8858A@>G<>>>A898@<@B??8<;>>=>=>B;;;=BB;;7;AD:;;7;;?AAA???@>9<8787)89>:>????/?@@@@:@AA???A>><18988(9<<9>B=A=@@====///:7@5:=?AAA==>>B:?=;;//+/;777///<<<::7;5;9>>;;6;>>?
@ATNG8:02562:01177
GATGGTAGTATAGAGCTCTACATAGTACTCATTCGTTTCGGAAGAGACTGGTACGTTAATAGTTAATAGCGTACTTCTTTTTCTTGCTTTCGTGGTATTCTTGCTAGTTACACTAGCCATCCTTACTGCGCTTCGATTGTGTGCGTACTGCTGCAATATTGTTAACGTGAGTCTTGTAAAACCTTCTTTTTACGTTTACTCTCGTGTTAAAAATCTGAATTCTTCTAGAGTTCCTGATCTTCTGGCGCGTATGTATGTCGCCTACCATCGTAATTGCGAAGTCT
+
444;5;<=<<<;;;<:54445:::==B@??::59AAD>BB?B????AAAA@BBBB=4<9>>>A6@48;::=522849?@@@.886AACC:>>;;17//*/905///7919=?>>=GF=;;;:=:=??=;;;@;>>??9;;;>?@>>>@@;;699>---62--*//5;A@>>>=A=A@AAA2>9=:>>EED/AA===6<<<///=;;=5::::+:<==A<A=??;?AAAAAA9<9<AAAAA;>>>;>???;;996669979;0227072222909+,--6277:;
@ATNG8:02547:01195
GATGGTAGCTCTGCTCTGACTCTCGTACTCATTCGTTTCGGAAGAGACAGGTACGTTAATAGTTAATAGCGTACTTCTTTTTCTTGCTTTCGTGGTATTCTTGCTAGTTACACTAGCCATCCTTACTGCGCTTCGATTGTGTGCGTACTGCTGCAATATTGTTAACGTGAGTCTTGTAAAACCTTCTTTTTACGTTTACTCTTGTGTTAAAAATCTGAATTCTTCTAGAGTTCCTGATCTTCTGGTGAGATATGCATGATGCTACCATCGTAATTGCGAAGTCT
+
4445.55==B?CC@CCC;:;BBB@ABBAAC??<?BCH?CC?B>BBDDCBB@BBCDD@B@BBBC@C@BCCCDBBBB@CCDCC3BA?AABD>C;<;8;9A=@A?BBCCCC@DCDDCCBB@ACC@D?DCBBBBBD?BBCC>BACCB?@?DBBBBABAB?BCC?BB>B>A@BBBAB;;6;BBBB6;5;><;;;;*;A@BC9;;BBB<@@@@4;:;:*:@ABC@C@CDABBBCBBBAD?BBBCCF?AAC@CCCCCCCBA@BBBBBBBCBB@BABBDF@B?BBCC@CBBB
@ATNG8:02585:01211
GATGGTAGTGTGTCTCTGAGAGTAGTACTCATTCGTTTCGGAAGAGACAGGTACGTTAATAGTTAATAGCGTACTTCTTTTTCTTGCTTTCGTGGTTATTCTTGCTAGTTACACTAGCCATCCTTACTGCGCTTCGATTGTGTGCGTACTGCTGCAATATTGTTAACGTGAGTCTTGTAAACCTTCTTTTACGTTTACTCTCGTGTTAAAAATCTGAATTCTTCTAGAGTTCCTGATCTTCTGGAGATACACATGATACTCTACCATCGTAATTGCGAAGTCT
+
;:49.559;;BB<:<00.----5777::::8?8=>;;398)/)/////<<8?<<<>7929=@@;>295<;95559344444$4<5556@7<89:)/)//)/;555655A49;655:;;7<6646:>>>?A@@C>A?@A=AABBB;9;CCAABB9:8=@8837>6;2=:@>?@CDC@BBA?0:29;9:;;.9959C499BA??B@@@9>===,999@<8<:>=9>>@=<9:29.7739><<59:ADCAA@@@@@@?>?BBAAA??;>@BAAA?A;;;;E?CB@@
@ATNG8:02587:01190
GATGGTAGGACGAGCGTCTGAGAGGTACTCATTCGTTTCGGAAGAGACAGGTACGTTAATAGTTAATAGCGTACTTCTTTTTCTTGCTTTCGTGGTATTCTTGCTAGTTACACTAGCCATCCTTACTGCGCTTCGATTGTGTGCGTACTGCTGCAATATTGTTAACGTGAGTCTTGTAAAACCTTCTTTTACGTTTACTCTCGTGTTAAAAATCTGAATTCTTCTAGAGTTCCTGATCTTCTGGATATGAGTGACTCGTGCTACCATCGTAATTGCGAAGTCT
+
6666:>?@@CAC?B===?>666@@=BCBA@@B<A@CC>CC@C?BBBIDCC@CCDDC?C?BBBB?B@DDCCBCCCD=@@??>,>@<AACE?AABCACCDAJC@BBBBCC@CCCBBBBC@CCC?C?CCBB@@@C@CCCC>BBBBC@@@CCCBBAABB>CDC?AA>B?BBBBBBBBA;=0000+0+0+0000+/@@@D=A@BBAAC@;?29494$9>>=;>;@CD@CCBBBBB@B?BCCCBC?BBC@CCCCCCCCDCCCBBA@@CCC?AAABBB>B>BBBB>AABB
@ATNG8:02588:01201
GATGGTAGTGTCATATGAGAGTGTGTACTCATTCGTTTCGGAAGAGACAGGTACGTTAATAGTTAATAGCGTACTTCTTTTCTTGTCTTTCTGTGGTATTCTTGCTAGTTACACTAGCCATCCTTACTGCGCTTCGATTGTGTGCGTACTGCTGCAATATTGTTAACGTGAGTCTTGTAAAACCTTCTTTTTACGTTTACTCTCGTGTTAAAAATCTGAATTCTTCTAGAGTTCCTGATCTTCTGGAGATACACATGATACTCTACCATCGTAATTGCGAAGTCT
+
99995;<=<@;;;;;;><<<969;;:455:8A=?>@@6@@45.555::??:=>;@?<@?BCAA>A@CC955::8823333&3?;BBCCD499999/78:6;;685555<ACCCCDCBC@CCC?B?DCCCBBBE?CCCD?BBBBBBBBBCDCBAABD?CAA?BD@C?BB@@@BAAA<?;;;;.;5;<;;;;;*<CBCB?BA@@BBBB@@5;;;;*;CCFC@C@CC@BBBCDBB?B@BCCBBC<@@D@BBBBBBCCCDCCCCCCCABA>BBBBBB>B<@@CB=B@99
@ATNG8:02557:01270
GATGGTAGTGTCATATGAGAGTGTGTACTCATTCGTTTCGGAAGAGACAGGTACGTTAATAGTTAATAGCGTACTTCTTTTTCTTGTCTTTCTGTGGTATTCTTGCTAGTTACACTAGCCATCCTTACTGCGCTTCGATTGTGTGCGTACTGCTGCAATATTGTTAACGTGAGTCTTGTAAAACCTTCTTTTACGTTTACTCTCGTGTTAAAAATCTGAATTCTTCTAGAGTTCCTGATCTTCTGGTCTACTACACTGTACTCTACCATCGTAATTGCGAAGTCT
+
<<:>7;<>>B666@@===BB@??BB?>:987A?BBBD>BB791655;<<?8<<556;>8=B??<?:>AA======634333$3927?:99,7;<87/3371794322226:@@>>C?BC@BDD@C@DDBCABBC?CDBB?BBCCCBBBDDCCCAABB@BBB?BB?A>AD@@@B@@@;=0000,0+0+0000+0@A@B<BCBBBBBBCC?C>C>1BBCCC@CACC@CCCBABC@C@CCCCCC>AAA?BCCGCCCBBBCCDCCCEECC@CBBB@B6989@@@?C999
@ATNG8:02574:01268
GATGGTAGCACGAGTCACTCATATCCAGAAGATCAGGAACTCTAAGAAGAATTCAAGATTTTTAACACGAGAGTAAACGTAAAAAGAAGGTTTTACAAGACTCACGTTAACAATATTGCAGCAGTACGCACACAATCGAAGCGCAGTAAGGATGGCTAGTGTAACTAGCAAGAATACCACGAAAGCAAGAAAAAGAAGTACGCTATTAACTATTAACGTACCTGTCTCTTCCGAAACGAATGAGTACCTCTCAGACGCTCGTCCTACCATCGTAATTGCGAAGTCT
+
994506<@C@DA@>>=554:5555;49//)/79:54.46988//)/83/-(-0//*/88;;;+/*/3:9;;::89:2////<<<*;:8<8<<<+999595549:::;7:8<=6;;=8@>>>B@;;;@@>@C995:<??B:897>>?77/0:>00*0::6;;BB>BBB>>>=@?<==>155<<=4977188887)7=7<5668>>=?<?;?>;94:9::@@A?AAAABBB?B?BBB>BEE?BBBBBEE@===AABAAAAB@>>><>AA;?;;;@@=A;??AB?ABBB
@ATNG8:02594:00693
GATGGTAGGCGACATACATACGCGCCAGAAGATCAGGAACTCTAGAAGAATTCAGATTTTTAACACGAGAGTAAACGTAAAAAGAAAGTTTTACAAGACTCACGTTAACAATATTGCAGCAGTACGCACACAATCGAAGCGCAGTAAGGATGGCTAGTGTAACTAGCAAGAATACCACGAAAGCAAGAAAAAGAAGTACGCTATTAACTATTAACGTACCTGTCTCTTCCGAAACGAATGAGTACTATGTAGAGCTCTATACTACCATCGACGAATAGAAGTCT
+
A@CC>==B@>CCCCCBBBDGDCBCC@CBB?BDBBAE@C>@?CCCCC?CC?B?AA@@ACCC2B@BBBBBAAA:;;0;@;;;<;*;@C7;;9;&;<<=4:993738=4;8>>;<?>=@BAAAB@CBDCCCCFCC@CBCC@D???BBAA?B?CBA?ACBBBBBB?B999BB@BC@ABB?BBA>>-8891::<==.<D>B;;;=<<::5:;???@>E=A?;;;?BB;;;BA6:79AA9ABB>BBBAAA?????;>?==::;?@>;;:<<8==??@@@@;@=>><@988
@ATNG8:02613:00726
GATGGTAGCGAGCGAGTGTGTATACCAGAAGATCAGGAACTCTAGAAGAATTCAGATTTTTAACACGAGAGTAAACGTAAAAAGAAGGTTTTACAAGACTCACGTTAACAATATTGCAGCAGTACGCACACAATCGAAGCGCAGTAAGGATGGCTAGTGTAACTAGCAAGAATACCACGAAAGCAAGAAAAAGAAGTATGCTATTAACTATTAACGTACCTGTCTCTTCCGAAACGAATGAGTACGATGAGATCTCGTGTGCTACCATCGTAATTGCGAAGTCT
+
4449.55<<<;<;<<<><;;==:5605<<5::;;88-3,378899968;0838<@@>@@@0@@CCCCCBBACDF=C@;<<;;(;:;:5555&49<7495<<<<==8<8<B>BBB?BBBBBCCCCCCCCCCCC?CBBB=?@??AABB?B?B@@>ACCCDCCC?CCCBBB?BB?BAA>AB@?>5888/87888(5@9A>?>A??=B<B<@@@@;><>CCBB@BCAA@@@;?:?BC=ABB::9CCFE??;;BA>>?>;;;888??@@@<?>>=A@=B=CAAA?A:::
@ATNG8:02614:00691
GATGGAGGTGCAGCATGAGTGTATCCAGAAGATCAGGAACTCTAGAAGAATTCAGATTTTTAACACGAGAGTAAACGTAAAAAGAAGGTTTTACAAGACTCACGTTAACAATATTGCAGCAGTACGCACACAATCGAAGCGCAGTAAGGATGGCTAGTGTAACTAGCAAGAATACCACGAAAGCAAGAAAAAAGAAGTACGCTATTAACTATTAACGTACCTGTCTCTTCCGAAACGAATGAGTACAGAGAGTACGATATGTCTACCATCGTAATTGCGAAGTCT
+
4/7727;)/////599;;<555:861///)////9805055==<==;??;>@DCABBDDE5IICBBAAA@;;94)489:===)::5:.444&333-3443;;;8=;=>BC?ABB?BB>>BBBBDBAA@BBBB@BBBB>AAAB>>>B>A<@@@;?@@@AABC?BBB??@@BB?::8=A=;9:06//(/88888$32,3/..68=>:::888@A:A<AACBC@BDC@A@BAD@BAA=ACC?B???B???BBB??????A@A:97=><=:==@@@B<A7;;?>5;;?@
@ATNG8:02618:00690
GATGGTAGCGCACACATAGATACAGTACTCATTCGTTTCGGAAGAGACAGGTACGTTAATAGTTAATAGCGTACTTCTTTTCTTGTCTTTCTGTGGTATTCTTGCTAGTTACACTAGCCATCCTTACTGCGCTTCGATTGTGTGCGTACTGCTGCAATATTGTTAACGTGAGTCTTGTAAAACCTTCTTTTTACGTTTACTCTCGTGTTAAAAATCTGAATTCTTCTAGAGTTCCTGATCTTCTGGAGATACACATGATACTCTACCATCGTAATTGCGAAGTCT
+
00/:4979:<;;;=<556=<>?>>?97383436:==@8>>161655::993885547;7:;97,4.483438988-3388+7:/44=B?6?779=9=;>=?A5>977;CABBBBBBBB@@@@>A>BBBBBCCD@DEDD>ABCCCBBBBCBCC@@@B?BCB?CC?B?AAB@@@A@@=@A@@@.;5;5;;;;;*;B@A@;@BCCCCFDBB@BBBB5BCCFCAF?BC@BBBBBBB@C@CBBAAA=??D@CCCECCCCCBBBCCCBBA@@999AACC?B=@@BCAEAAA
@ATNG8:02619:00726
GATGTAGAGTATCATGTGTATCTCCAGAAGATCAGGAACTCTAGAAGAATTCAGATTTTTAACACGAGAGTAAACGTAAAAAGAAGGTTTTACAAGACTCACGTTAACAATATTGCAGCAGTACGCACACAATCGAAGCGCAGTAAGGATGGCTAGTGTAACTAGCAAGAATACCACGAAAGCAAGAAAAAGAAGTACGCTATTAACTATTAACGTACCTGTCTCTTCCGAAACGAATGAGTACTACTCTCAGAGACACACTACCATCGTAATTGCGAAGTCT
+
9::><;;;=>>666;@=<<<55496:;;488<<<:05055;;<5616>=B=@@996<<:(<9656;;;:;><<3<594:::'::38.444&3::6455:888<=7=7==7ABB?BB86;BCCCCCBB@CAB@BBAA<??@?@@??9@>A::8:B?@@ABD@CBAACC=AA?BBB=<=?AD7>;;7:AAAA/==7@///==BAB=B;?@@A<>:=A;;;?BCCCDAA>A=@@@<ACC?BBBCCCCCBBAAABBB>>>@???AAAA<A@@@@@<A:BBCC@CBA@
@ATNG8:02594:00757
GATGGTAGCTATACGTATATCTATGTACTCATTCGTTTCGGAAGAGACAGGTACGTTAATAGTTAATAGCGTACTTCTTTTTCTTGCTTTCGTGGTATTCTTGCTAGTTACACTAGCCATCCTTACTGCGCTTCGATTGTGTGCGTACTGCTGCAATATTGTTAACGTGAGTCTTGTAAAACCTTCTTTTTACGTTTACTCTCGTGTTAAAATCTGAATTCTTCTAGAGTTCCTGATCTTCTGGATAGCGACGCGATATACTACCATCGTTATTGCGAAGTCT
+
@A@;5;====@@>===>===>==<<<43/;00)/8<>9<?;>8?=@@@??=?BBBB@B>AAAB>B>BBBDD892:26=>??.225>=>>9>BBB?BB>:>?:>:;;?@<@@AA@@@A=;:;<@<===>>>>>;?@@@<??B;;;??===<<///@9::>=?>;><?AAAAAAAA<>;;;;/:9<7:;;;;.;B@@@2<<:676<97:1888)5<:<@<@=AA<>>=>=>><@>BA>==A:==A=BBA@@@@AA@??>>DA>>>>:=@@AA<AA<@@@A<@;9<
@ATNG8:02631:01077
GATGGTAGCACGACACGACGATGTGTACTCATTCGTTTCGGAAGAGTCAGGTACGTTAATAGTTAATAGACGTACTTCTTTTTCTTTGTCTTTCTGTGGGTTATTCTTGCTAGTTACACTAGCCATCCTTACTGCGCTTCGATTGTGTGCGTACTGCTGCAATATTGTTAACGTGAGTCTTGTAAAACCTTCTTTTACGTTTACTCTCGTGTTAAAAATCTGAATTCTTCTAGAGTTCCTGATCTTCTGGAGATACACATGATACTCTACCATCGTAATTGCGAAGTCT
+
499;5;;C;;;@;;;>666==<=666<;9954.4444)4;5<5:::;<:;5::///590666717177333;:;67///;;;'///*/7888(......'.(.2+264999226;@>A@<<@C?BBB@C@BCBA@A@B?BBCC@CCIGC;;;BBB@@@@@@?BBE@BB?B=A@@;;;;;:4:>>??0>2:2:999*4:::<3;;;;;;>>==8<<<:*;:<>>:@<@@<@=CBBBB?B?AAACCC?ABC>BBBBCCBCCCBCCBB@@@@??AA@???;?<@BBF=A;<;
@ATNG8:02604:01090
GATGGTAGTGTCATATGAGAGTGTGTACTCATTCGTTTCGGAAGAGACAGGTACGTTAATAGTTAATAGCGTACTTCTTTTTCTTGTCTTTCTGTGGTATTCTTGCTAGTTACACTAGCCATCCTTACTGCGCTTCGATTGTGTGCGTACTGCTGCAATATTGTTAACGTGTGTCTTGTAAAACCTTCTTTTTACGTTTACTCTCGTGTTAAAAATCTGAATTCTTCTAGAGTTCCTGATCTTCTGGGTCTCTCTCTCACGCACTACCATCGTAATTGCGAAGTCT
+
>@95.5:><@<<<>>=====@?998:999=;@<BBCD>CDACABCBBBBB795:::7>:@CBB?B@BC@???>??888777$7?8889D?7878>=99888?A7B=9;;A@CCCCDDBB@CED@B@BGBCBBEEACCBB9::BBBCCBCBBBBBA@@@BCB?BE@C?AA@@@AB;;5;;;;;.;5;5;;;;;*;AABC?CCCCEEFDDC5;;;;*;AAEC@C@CD?BBDBBBC@C@@AABBB?ABBE>B@@BCBBCCCCBBBBCBBB@BBBBCC?C8:9BA<@:::
@ATNG8:02605:01137
GATGGTAGTGTGTCTCTGAGAGTAGTACTCATTCGTTTCGGAAGAGACAGGTACGTTAATAGTTAATAGCGTACTTCTTTTTCTTGCTTTCGTGGTTATTTTGCTAGTTACACTAGCCATCCTTACTGCGCTTCGATTGTGTGCGTACTGCTGCAATATTGTTAACGTGAGTCTTGTAAACCTTCTTTTACGTTTACTCTCGTGTTAAAAATCTGAATTCTTCTAGAGTTCCTGATCTTCTGGGTCTCTCTCTCACGCACTACCATCGTAATTGCGAAGTCT
+
44495;>>AA;;99999:?999ABBBBBAB?:5>;;<5<@7@8@BBBBCCAB@@95.4.49;@=C@CBBBBBCBB<AABBB2BB?AA@@0<455.5.599>+5999;<9665<<<990448274;;333;99.33<93=>?;;;;?@??@BCA@A@BAC?AA>A>ACACBCCHDAD;;;0<5;>;;;;.9EABC>BBBAA@BBBB:BCCC5CBCBB@D@BB@?@@BBBC@C@BCCCBB?BBCC>CCCCEECCAAAABAABC;::;BD@@A<@<@@A>;>000
@ATNG8:02634:01136
GATGGTAGTGTCATAATGAGAGTGTGTACTCATTCGTTTCGGAAGAGACAGGTACGTTAATAGTTAATAGCGTACTTCTTTTTCTTGTCTTTCTGTGGTATTCTTGCTAGTTACACTAGCCATCCTTACTGCGCTTCGATTGTGTGCGTACTGCTGCAATATTGTTAACGTGAGTCTTGTAAAACCTTCTTTTTACGTTTACTCTCGTGTTAAAAATCTGAATTCTTCTAGAGTTCCTGATCTTCTGGTCTACTACACTGTACTCTACCATCGTAATTGCGAAGTCT
+
9;5=8<<?@<<<>?>9?<6666<<<<<:::::=:>>>@8@?8<16559944.49::<:=8;;54257;@@555:::-33333$3;5;BBBA=887:@8<;;4:;48852267<=<<<<??<?BB@E@DBCCBCDBAJGCC@BBCBBCBCCFCCCBBAA?A;:7;C?B?BB@@@AA;;599:9:*:2:8:999:$4;;;@6==??A@>>==.5555$5:<<>:?:>?:>BBBC@A>A@CDDCCE@BCC@CBBBCCBBCBBBCCCCCICC@BBBCCG@B@BBBA8;;@@
@ATNG8:02615:01182
GATGGTAGCTATACGTATATCTATGTACTCATTCGTTTCGGAAGAGACAGGTACGTTAATAGTTAATAGCGTACTTCTTTTTCTTGCCTTTCGTGGTATTCTTGCTAGTTACACTAGCCATCCTTACTGCGCTTCGATTGTGTGCGTACTGCTGCAATATTGTTAACGTGAGTCTTGTAAAACCTTCTTTTTACGTTTACTCTCGTGTTAAAAATCTTGAATTCTTCTAGAGTTCCTGATCTTCTGGATAGCGACGCGATATACTACCATCGTAATTGCGAAGTCT
+
<;9;5;=<<<>><;;;@=<<<><55544556@8B@BB=A@=@=??>??AA>A?B@A?B?BCDF?B>AACBA85253;=EDD.==:==/87'2<<93>75.2A:9:8;??;@?>>>??>;?==:=:>>A;;9:>9=AAA=>>=A>>>@>>?=====@9;;:;@@=@=ABBAA?@@B<@>>?>/>8=9=?FDD/A???A9@@@AAAA>=<0////'///,/@7@7@@<ADA===?<@<AAAA@@<@@@<@A@@@@@>@>@@AA@@@@AA=A;;;=?<?9?===;>>>=
@ATNG8:02632:01209
GATGGTAGTGTCATATGAGAGTGTGTACTCATTCTTTTCGGTAAGAAGACAGGTACGGTTAATAGTTTAAATAGCGTACTTCTTTTTCTTGTCTTTTCTGTGGGTATTCTTGCTAGTTACACTAGCCATCCTTACTGCTCTTCGATTGTGTGCGTACTGCTGCAATATTGTTAACGTGAGTCTTGTAAAACCTTCTTTTACGTTTACTCTCGTGTTAAAAATCTGAATTCTTCTAGAGTTCCTGATCTTCTGGTCTACTACACTGTACTCTACCATCGTAATTGCGAAGTCT
+
4;49.5;<<>>><;;<<<ABCCCBB@@?@>:?@?<<<).-0--(--(//9<:6:>00)/491///33(44(488:;<<<=555===)3927=7777&737333(333175022288>:?<;;B@@@?ABB@C@CCCCCCCC@CCDD@CCCCBBBCCCCCBBBBB?BBA?AC>@?AC@@ACBCB?A;;;;.;<@>;;;;.:B@@A=BCBBBCCICC@BBBB2BBBCCAC@BC@BBBAB;;8;@BBCCCC?CAB>BCBBBCCA@ACCBBCCCCDC@C@@@@A=A<@@@@?B@@@
@ATNG8:02614:01251
GATGGTAGCTCTGCTCTGACTCTCGTACTCATTCGTTTCGGAAGAGACAGGTACGTTAATAGTTAATAGCGTACTTCTTTTTCTTGCTTTCGTGGTATTCTTGCTAGTTACACTAGCCATCCTTACTGCGCTTCGATTGTGTGCGTACTGCTGCAATATTGTTAACGTGAGTCTTGTAAAACCTTCTTTTTACGTTTACTCTCGTGTTAAAAATCTGAATTCTTCTAGAGTTCCTGATCTTCTGGCGCTCTGTCACGTCTGCTACCATCGTAATTGCGAAGTCT
+
:<<<5;;=AA;;;;><<96:@?:<AAC@CA??<@CDF>BD@B@DCC:<9C;B===C:B@CCBD?D@BBBCBDBBB@@@@@@0@@=AAAA<A<>>,0/:8??<BBBCFG@AAADEBBB@BCC?C@CCCBABAC?BBBC?BBBBB@A@BBBBBBABD@C??=?C?B?BBBCBBCAA<@@@@@7A=A=@AAAA1@CCCF>CBBCCBDBCB@CCBD5BCCCB?B@DD?BBBCCCB?B?ABAAAB=?>C@AAACCBBBDDCCBCBBBCBB?AACBCD?B<AACC@C@??
@ATNG8:02631:01258
GATGGTAGCTCTGCTCTGACTCTCGTACTCATTCGTTTCGGAAGAGACAGGTACGTTAATAGTTAATAGCGTAACTTCTTTTTCTTGCTTTCGTGGTATTCTTGCTAGTTACACTAGCCATCCTTACTGCGCTTCGATTGTGTGCGTACTGCTGCAATATTGTTAACGTGAGTCTTGTAAAACCTTCTTTTACGTTTACTCTCGTGTTAAAAATCTGAATTCTTCTAGAGTTCCTGATCTTCTGGTGTCTGATCTGTATCACTACCATCGTAATTGCGAAGTCT
+
9::959996666?A;<;BBB<;9@ACA==@:908<<=4==7@><CCCE@B=::5<=8=:::::+0*/0/76//)/9277777'//)38::48:99.555.5:8======:=BBBC@A@@BBAAC?CBA@BCCB@CBBB>B@@@CBBBBBCBCCCDC@@?@?BB@B?BBG000AAA=BDDDD492929999*55:::4<<<<<=<;;;8<<<<+<::;=8<<AB;@AA;;;A?A>CBCBBC@C?A?ACCAAABCGEDCCECCCBBB@CCCCCC?A>AAAB@DBBB
@ATNG8:02632:01268
GATGGTAGAGAGACTGTAGCGCACCCAGAAGATCAGAACTCTAGAAGAATTCAGATTTTTAACACGAGAGTAAACGTAAAAAGAAGGTTTTACAAGACTCACGTTAACAATATTGCAGCAGTACGCACACAATCGAAGCGCAGTAAGGATGGCTAGTGTAACTAGCAAGAATACCACGAAAGCAAGAAAAAGAAGTACGCTATTAACTATTAACGTACCTGTCTCTTCCGAAACGAATGAGTACTGCGTCTCACTCTCGCCTACATCGAACCACCTAAGTCT
+
ABBB?BCCCBCCDCCCDCCBB@@@D>CAA>A@CBAAA>ABBBBBC?BB>@=@CBBAAAA*@5@><<=>><=89.88;;;;;*;@;:5959'5@<8>D>DCBAAC??=?C?BBC=?>B@BBCCCCBCCCCCC?CCFD@AAA@A@@B>B?B?@>?CCCBCBB?BBB>?>@BB<888277;=A4888488888(/;3:///99?AA=B=@>>?<@<??DCC@CA@?BDC5939??8?BB?BBBCDBBACCAAACCDDCCCCBB?BCBBACBB?B=AA?BC?BABB
@ATNG8:02643:01033
GATGGTAGACATATCGTACTCTCTGTACTCATTCGTTTCGGAAGTAGACAGGTACGTTAATAGTTAATAGCGTACTTCTTTTTCTTGCTTTCGTGGTTATTCTTGCTAGTTACACTAGCCATCCTTACTGCGCTTCGATTGTGTGCGTACTGCTGCAATATTGTTAACGTGAGTCTTGTAAAACCTTCTTTTTACGTTTACTCTCTGTGTTAAAATCTGAATTCTTACTAGAGTTCCTGATCTTCTGGGTCTACGCTCGTCGCGCTACCATCGTAATTGCGAAGTCT
+
9:495;<;A<C>>==<<<<;;:;;;;B@@@BB>AAAD=?=8<3//////9959::8716/55556;5::9955556168999*9<9>888)6///(/(/828;5?;<;@@<@B@???>>:>@@;@<:::>===A<@@@@:===@@>=>>???@;;;A<;;:<>?;?<>K@@@@>>>;>====/;4:199;;;*:=<<=4;;;;;;;;???;AC=+88:87260**(*****656282777;993955505:::>>>@A>>>>>A@=;;7;=<;<A7=98999388;9
@ATNG8:02646:01196
GATGGTAGACACGTGTGCTCTCTCGTACTCATTCGTTTCGGAAGAGACTGGTTACGTTAATAGTTAATAGCGTACTTCTTTTTCTTGCTTCGTGGTATTTCTTGCTTAGTTACACTAGCCATTCCTTACTGCGCTTCGATTGTGTGCGTACTGCTGCAATATTGTTAATGTGAGTCTTGTAAAACCTTCTTTTTACGTTTACTCTCGTGTTAAAATCTTGAATTCTTCTAGAGTTCCTGATCTTCTGGACGACGCGCACTGACACTACCATCGTAATTGCGAAGTCT
+
444;4;;;@=@55595449:44444:455ABB@CBCD>CB?A=@?=;=>>)0(///606(3333,36;858=:888055:::)550622,235;/5566.55,2223722,287788663..*.2649666...64888:26955265:>>@A?===A5:9:8<>;?=BDDCBBBDC?CBAA@2@9?5::ADB2BBBBC?CBBBBCB@>=199:+877,7;6=8=B7553...846038A<9<9688;AA>>>???BAA@@@A=====8=?@?@@=D5::AB;>;;;
@ATNG8:02655:01206
GATGGTAGTAGTACACTAGTCATACCAGAAGATCAGGAACTCTAGAAGAATTCAGATTTTTAACACGAGAGTAAACGTAAAAAGAAGGTTTTACAAGACTCACGTTAACAATATTGCAGCAGTACGCACACAATCGAAGCGCAGTAAGGATGGCTAGTGTAACTAGCAAGAATACCACGAAAGCAAGAAAAAGAAGTACGCTATTAACTATTAACGTACCTGTCTCTTCCGAAACGAATGAGTACGATGAGATCTCGTGTGCTACCATCGAACTTGCAGAGTCT
+
B@BB>A=BFHGEBBB@@=====;<<;?==<?CCC@B>A8:;B?@?B?@?=A????BBFFD3B?CCBBBBDCAAA;A@BDCCC5AA<@=BBA8ABB?BA@@CBAAEAD@BB?BBB@BCBBCCCCCCCCBBBCD@CBBB79999@@AB>B@B;:6:@@@ABCC@B??@BC?BC?BB?:>=??@4;8808::::*695:///<=@@@<@=B=>==A;??CCC@CC:::AC?A?BBD>BBB?BBBBBBBAABB?888B;;:>>>;;<BC;>>@@E<??<?@@@==///
@ATNG8:02655:01252
GATGGTAGCTCTGCTCTGACTCTCGTACTCATTCGTTTCGGAAGAGACAGGTACGTTAATAGTTAATAGCGTACTTCTTTTTCTTGCTCTCGTGGTATTCTTGCTAGTTACACTAGCCATCCTTACTTCGCTTCGATTGTGTGCGTACTGCTGCAATATTGTTAACGTGAGTCTTGTAAAACCTTCTTTTTACGTTTACTCTCGTGTTAAAAATCTGAATTCTTCTAGAGTTCCTGATCTTCTGGCGCTCTGTCACGTCTGTCCATCGTAATTGCGAAGTCT
+
:::@7;=>?@CBC?>??966==<<>:99==996:>>F>BC@BACBCCCCB@CEECC?A?ACCD@C?BBBBDCCGD@CCCCC1BB>BBC:::???495?>@A?ABBBBKACCCCCCCC@BBD@B?BCDABBBC@CBBB=A@B@@@@@CCBBCBAAA@BAA?AA<A<??BCCHGCB>B<;;;.;=@>;;;;;*<BBBJ>BBCBBACCCB@CDCD5GCCDDADACC@CDCCCBB?A????B@A>A@C?BBBBCCBBCCCCAA@BCC=?>@@9979<@@BB?BBBB
@ATNG8:03987:05763
GATGGTAGTGTCAGTGCGCGTCGTCCAGAAGATCAGGAACTCTAGAAGAATTCAGATTTTTAACACGAGAGTAAACGTAAAAAGAAGGTTTTACAAGACTCACGTTAACAATATTGCAGCAGTACGCACACAATCGAAGCGCAGTAAGGATGTCTAGTGTAACTAGCAAGAATACCACGAAAGCAAGAAAAAGTAGTACGCTATTAACTATTAACGTACCTGTCTCTTCCGAAACGAATGAGTACGTGTGACGTACGTGAGCTACCATCGTAATTGCGAAGTCT
+
A@BB@DCCCDDDABABCCCCC966<8596=@@9:9@9=249@996>;>C?C??@@@@@=?.?=@ABBACA@999,9>;;:::.9C@E@IEI<BBC@BBCBBCB;;4;=@@=BBA?ABAABBBBCBAACCCCC?AAAB?AABAAAAA>B@CBBCB@@@AAAA>ACBBBB?BA=A??:?A@BB>AAA??????.>@@==BBA@ADD@E?@@@A6:8:BBBD@AABBB@A>A;??A9??A<AAAAAAAAAAAA@@@A@@@@A::9CBB?9:9BAA4:4::::?BB??
@ATNG8:04008:05772
GATGGTAGCAGACGTGACAGAGCGCCAGAAGATCAGGAACTCTAGAAGAATTCAGATTTTTAACACGAGAGTAAACGTAAAAAGAAGGTTTTACAAGACTCACGTTAACAATATTGCAGCAGTACGCACACAATCGAAGCGCAGTAAGGATGGCTAGTGTAACTAGCAAGAATACCACGAAAAGCAAGAAAAAAGAAGTACGCTATTAACTATTAACGTACCTGTCTCTTCCGAAACGAATGAGTACGATGAGATCTCGTGTGCTACCATCGTAATTGCGAAGTCT
+
8;:@>?GEECBCBC@@;9:BBCFDE@BAA@CBCBBCAC@BAA@@?A=AA@C?BBAAAAAA.@?BBBBCCBBBAC;98:;::;*;@=A?BCC;CCC@AACBCCCCD@D@CC@BBC?BBBCCCCDDCBBBBBBB?BBBB>BBCBCFAA>BACBB@BDCCBBBB@CABBBC???;?B>8<>7777(777/789999%9;9;A=B=:>>855656>A4=:>@CCC?CBBBACB>A=ACC>CAA?CCCBBBBBBBCABBBA:;:>@===>=B;???@@A<A<CCBB@DABB
@ATNG8:04008:05787
GATGGTAGCAGACGTGACAGAGCGCCAGAAGATCAGGAACTCTAGAAGAATTCAGATTTTTAACACGAGAGTAAACGTAAAAAGAAGGTTTTACAAGACTCACGTTAACAATATTGCAGCAGTACGCACACAATCGAAGCGCAGTAAGGATGGCTAGTGTAACTAGCAAGAATACCACGAAAGCAAGAAAAAGAAGTACGCTATTAACTATTAACGTACCTGTCTCTTCCGAAACGAATGAGTACGATGAGAGAGCTCTCTCTACCATCGTAATTGCGAAGTCT
+
@@;=9<<CCDCC;;6;;=@CCICCB@BBC@BDCAA@?B?A@@@?>@;AA@C@CB???BBA2B?AAA@@@A887>9;;9=999)9=9=299979BB?;<;ABBABB@C@DC@CBC@DD@@BCCDCCBBBBCBB=B@@@<@AAACCBB>B?A@@=@CCCCFBB?BBCDCC?BB@CCD?CBBAA9?9829<==>.?A?BBBBA====9=7;:>>8=:=@GCCAEC@@?@?=C=??B>CCC?BBBBBBCBBBBBDBBBBB=>==>@@AA<;:;;BC?B?BBCA=A000
@ATNG8:04010:05800
GATGGTAGGCGAGAGTGAGACGCAGTACTCATTCGTTTCGGAAGAGACAGGTACGTTAATAGTTAATAGCGTACTTCTTTTTCTTGCTTTTCGTGGTATTCTTGCTAGTTACACTAGCCATCCTTACTGCGCTTCGATTGTGTGCGTACTGCTGCAATATTGTTAACGTGAGTCTTGTAAAACCTTCTTTTTACGTTTACTCTTCGTGTTTAAAAATCTGAATTCTTACTAGAGTTCCTGATCTTCTGGTGTCTGATCTGTATCACTACCATCGTAATTGCGAAGTCT
+
<<;A<<B=8=>;;666??>>=<<;<>A999=?9?:;:.5>5<8=<<<=;?=AABCF?A=ACDFAD?AABB<=;<<8=====+<;6<3333&3:9916//(//(///633,3899;<==?:??<@<@:9-----299;;5>>=>@A=>>>>A@;:::6;::678188;=?<99:=@,/-333)3(-*/3;8;+9999;-//855/58=<<=7>HDF/@66//+/7::599?=>88:<@:==9<7949==9@>A>=<<<==<>@?;;;A?>:?=///<16*///<67762
@ATNG8:04028:05805
GATGGTAGCTCTGCTCTGACTCTCGTACTCATTCGTTTCGGAAGAGACAGGTACGTTAATAGTTAATAGCGTACTTCTTTTTCTTGCTTTCGTGGTATTCTTGCTAGTTACACTAGCCATCCTTACTGCGCTTCGATTGTGTGCGTACTGCTGCAATATTGTTAACGTGAGTCTTGTAAAACCTTCTTTTTACGTTTACTCTCGTGTTAAAAATCTGAATTCTTCTAGAGTTCCTGATCTTCTGGTGAGATATGCATGATTCTACCATCGTAATTGCGAAGTCT
+
;;;B<CEDEKBAA@CCCCCDHHCBBBCCCBCB@BFDC<BD@E@CBCBCCC@BDCCCACACCCC@B@BCCCHDCCC@@@@@@0@B?CDFD?C@A?696946B=:::CBB@CBBBBDCC@BBB@D@CBCCBBBC@CCBB?CCCCCBBBBBBBCBCBD@CBB?BB@C?CCB@ABCBE@C;;;;.;=B=CCCA@,ABCCC>HBDCHDCBBBACBCC2CCB;;9;?DD?CBDBCAC?B@CABBED?BAC@BCCCCCCBBBCCDCB?BCCCAC:::BB?B?CCDE?BBBB
@ATNG8:04031:05766
GATGGTAGTGTCAGTGCGCGTCGTCCAGAAGATCAGGAACTCTAGAAGAATTCAGAATTTTTAACACGAGAGTAAACGTAAAAGAAGGTTTTACAAGACTCACGTTAACAATATTGCAGCAGTACGCACACAATCGAAGCGCAGTAAGGATGGCTAGTGTAACTAGCAAGAATACCACGAAAGCAAGAAAAAGAAGTACGCTATTAACTATTAACGTACCTGTCTCTTCCGAAACGATGAGTACTATAGACTATCTGAGACTACCATCGTAATTGCGAAGTCT
+
778;7?<A?>:<555==;;<;;;<=:<>?8>><<:<5;.55<555>7;;25./6//)////$/3///88333333(334444&4949.555&5997<666<?===<?:<<265@:>>??@:99BBB@BBBBB?@@@@=@@ABBBBB?@;@00+0:<>>?AB?BBBBBC@BC?BBA;@;;;;3;<=898999(9A?BBBBBAABB<@7;:??<B=BB@@@>@CCBBBB?@<@@@8>00/<<=@@?BAB???ABBACCBBAA@CBB;>>?@AA=A?AAAB@@@@A
@ATNG8:03995:05820
GATGGTAGTGATACAGATCAGACACCAGAAGATCAGGAACTCTAGAAGAATTCAGATTTTTAACACGAGAGTAAACGTAAAAAGAAGGTTTTACAAGACTCACGTTAACAATATTGCAGCAGTACGCACACAATCGAATCGCAGTAAGGATGGCTAGTGTAACTAGCAAGAATACCACGAAAGCAAGAAAAAAGAAGTACGCTATTAACTATTAACGTACCTGTCTCTTCCGAAACGAATGAGTACTGCGTCTCACTCTCGCCTACCATCGTAATTGCGAAGTCT
+
ACCD;66>BBBBB<=D@AAACCBBB@BBA;B@>9:56;5777///:69969?995::==>+<58>B<>;A>783(3=?>===)5924.9:;&:@@?BCCBAB?;;9:?BB?BBC@CBCCBDDDCCCGEDDCB@CCCC?A@CBBB;;:<@JBB?ABBBBCBB@BCDD@@?AC?BBB?B???C>A@@;:99999%9>;<>@A??BBA:>;;=@=1=8==A@A?AA@@@BB?@@C@@9@00+0;;=@@@@:::;;;C@A@ABDCC@BCC@CAA@BA?B?CFDJ@DB@@
@ATNG8:04002:05850
GATGGTAGCGCATATCAGCGCAGCCCAGAAGATCAGGAACTCTAGAAGAATTCAGATTTTTAACACGAGAGTAAACGTAAAAAGAAGGTTTTACAAGACTCACGTTAACAATATTGCAGCAGTACGCACACAATCGAAGCGCAGTAAGGATGGCTAGTGTAACTAGCAAGAATACCACGAAAGCAAGAAAAAGAAGTACGCTATTAACTATTAACGTACCTGTCTCTTCCGAAACGAATGAGTACAGAGAGTACGATATGTCTACCATCGTAATTGCGAAGTCT
+
BAAB?B@@@;;;;?@ABBBB@@>=909994;;;<==5?;?<?99:@<??=?:?<=>????,@=@ACCCCBCBBB9BC;;:::*;C>C;@@@3ACA5;<:;ACB;;:;?BB?BBC?CBBBCCBBBCAAABBCCACBBB@A@@DDCCC@C@CBB@BDCCDCCC?BAAADD@BC@BBB>AABA?9A<<899898(9>;??>?BBCCD@B?BABB<?<?@CCD@CCA@@AA?B@AAE>DAA?A???BBBBBEBBB??>BBBCBBA@@@@>@ADBAA>A;;;==8=888
@ATNG8:04007:05839
GATGGTAGTACATGATAGACGACACCAGAAGATCAGGAACTCTAGAAGAATTCATGATTTTTTAACACGAGAGTAAACGTAAAAAGAAGGTTTTACAAGACTCACGTTAACAATATTGCAGCAGTACGCAGACAATCGAAGCGCAGTAAGGATGGCTAGTGTAACTAGCAAGAATACCACGTAAGCAAGAAAAAGAAGTACGCTATTAACTATTAACGTACCTGTCTCTTCCGAAACGAATGAGTACAGAGAGTACGATATGTCTACCATCGTAATTGCGAAGTCT
+
677>6<9@?@??@@@B@??B@>:;;4;9<5977///272779::<;7<<5<900////////#-(/8////6666717:;F@??,00)0)///&/9;6<=<;:@A9849<@@;AAA@==BBBDBBDDCBBBBCC@CFBB?BCCCCC@?>AAHCB?BFFDDBBB?CCCCCC?CA?BBC>@AAAA?BBB?ABBBB3BB?BBBBCBAAA@D@CBBB?B?ACCCB@BBBBBCC@C@BBB=BCC@BBBBBCBBBBBBBBCCBBBBBBBBAAA?BBCBBB@C>?>=B?A8:8
@ATNG8:04008:05815
GATGGTAGCTCTGCTCTGACTCTCGTACTCATTCGTTTCGGAAGAGACAGGTACGTTAATAGTTAATAGCGTACTTCTTTTTCTTGCTTTCGTGGTATTCTTGCTAGTTACACTAGCCATCCTTACTGCGCTTCGATTGTGTGCGTCTGCTGCAATATTGTTAACGTGAGTCTTGTAAAACCTTCTTTTTACGTTTACTCTCGTGTTAAAAATCTGAATTCTTCTAGAGTTCCTGATCTTCTGGGTCTACGCTCGTCGCGCTACCATCGTAATTGCGAAGTCT
+
BCBC@CGEBBBDCCCCCBBBCCCCCBBCECBA?ABBB>BC@C@DDDCCCC@BCCCC@C@DFCC?C@CDCCCCCCC?BBDDD5CB@BBCB=BCBCACCHAFC@AA@CCC@CBCBCCCD@BBB?A?BCCCCCBB?BC@A?BBBBCCCCCABBCC@@=@CC@CC?A?BCDCCCCCCACBBBB:B@C@BCCCC2BECCC>CCCCDCCCBA;@@>@0@AABC@C@DC@CDCECAA>A@CCECBB?BABB=BBABCCCCBBBBBBBBCCC>BABACC@B>?@CC@CBBB
@ATNG8:04014:05837
GATGGTAGCAGACGTGACAGAGCGCCAGAAGATCAGGAACTCTAGAAGAATTCAGATTTTTAACACGAGAGTAAACGTAAAAAGAAGGTTTTACAAGACTCACGTTAACAATATTGCAGCAGTACGCACACAATCGAAGCGCAGTAAGGATGGCTAGTGTAACTAGCAAGAATACCACGAAAGCAAGAAAAAGAAGTACGCTATTAACTATTAACGTACCTGTCTCTTCCGAAACGAATGAGTACGATGAGATCTCGTGTGCTACCATCGTAATTGCGAAGTCT
+
;;5;25@><9:>/0///77<<@@BB=@BC?BBCBBB@C>;;;CCBB@BB?A>A@98::::(99??ABACA@?@>8979:999$9<<<9>>9+9=99=<9;A@>@@=@?BC?CCD?CCCCCDBCCBCCCEDDD@CCA@>@@BAAA@@=A@CBB@D@@@AAAA@BCBBBD?AA>ABC>@?777)37718@@BB3BC>AABBA===?1917;>=:?;;;@BB?BBAAABB>A>BDG>EBB?CBBBBB???CCCBBBB?;:>>>>>@DC=C?>>>?<@<BBHD@CAAB
@ATNG8:04018:05827
GATGGTAGGAGACACGTCGCACACGTACTCATTCGTTTCGGAATGAGACAGGTACGTTAATAGTTAATAGCGTACTTCTTTTTCTTGCTTTTCGTGGTATTCTTGCTAGTTACACTAGCCATCCTTACTGCGCTTCGATTGTGTGCGTACTGCTGCAATATTGTTAACGTGAGTCTTGTAAAACCTTCTTTTTACGTTTACTCTCGTGTTAAAAATCTGAATTCTTACTAGAGTTCCTGATCTTCTGGTGTCTGATCTGTATCACTACCATCGTAATTGCGAAGTCT
+
AA@B?CCC@CCDBBBA@@@@===@?@@ABCCE@C>A>5<>*0)///7::5509@=<A=A:@??:7:8AA@<;B=<B@AAABA2@@;@9:::(99:?7ABB>BB@B>>?:949=99;B@@<;AA=G>?;;::8<;9?>:;7;?>A?@@>>>@@@@<<=7///7//*/5=>?BA?=>=;><===1<9?8=====+=??AA7;;@>>><<//)/:99*:/8894859=///8889>?;?9?>AB;:7:<=7=>?;;;C@@A?>>>???@@@<>=>B@@=@;???A=@@@>
@ATNG8:04020:05831
GATGGTAGTATATCGCGTCGCTATCCAGAAGATCAGGAACTCTAGAAGAATTCAGATTTTTAACACGAGAGTAAACGTAAAAAGAAGGTTTTACAAGACTCACGTTAACAATATTGCAGCAGTACGCACACAATCGAAGCGCAGTAAGGATGGCTAGTGTAACTAGCAAGAATACCACGAAAGCAAGAAAAAGAAGTACGCTATTAACTATTAACGTACCTGTCTCTTCCGAAACGAATGAGTACTACTCTCAGAGACACACTACCATCGTAATTGCGAAGTCT
+
BAAB@DBBCBBCCCCCBCBGGBBBB>ABC?@@BDCC@C@BCC;9;FACC?C@BA@@@BBB3B?AACCBBB@:::/:B;;;;:.;B>B5:::4:BC>ABAACDCDD@C@CC?BBB@DDAABCCCFCCCBBBCC@CCBA>@@BBBCBB?D@EBB@BCCCCCED>A@@ADD?CA?????BBBBA9@::39===?1?A>B9:9B@AAA<@:>>AA;><>@CBB@CCCBBBB?B?BBB=BBC?BBBBBBBBAAACBBBD@AAAB@@@BBD<???@@B<@=CBAA=AAAA
@ATNG8:04029:05838
GATGGTAGGCACTGCGCACACATCCCAGAAGATCAGGAACTCTAGAAGAATCAGATTTTTAACACGAGAGTAAACGTAAAAAGAAGGTTTTACAAGACTCACGTTAACAATATTGCAGCAGTACGCACACAATCGAAGCGCAGTAAGGATGGCTAGTGTAACTAGCAAGAATACCACGAAAGCAAGAAAAAGAAGTACGCTATTAACTATTAACGTACCTGTCTCTTCCGAAACGAATGAGTACACATCGTCGTGTCGTGCTACCATCGTAATTGCGAAGTCT
+
8:<C;BBC?B965>:<<<ABFJDFE>DCD@CCBBBDAG@BBB;;9B@AC?A;;9:5CDD1B?:95????==BC;??99999$9B>@=@@@7AAB?BBBBBBBCD@B@DC@BBB?BBBCCDCCBBCCBBBBB?CCCC@BBBBBBBB@B@CBB?BCCCEECC?BBA?A??BA@BBC?BBBBB>@<=8<===?1?C?CD@???@AA5;5;;:83:49<ABB@DCBBBBB?B?BEE@BBC?BBCCCAAAACCCCBBBBB???ABABBB?B???BC@C?BBBB?B:::
@ATNG8:04029:05851
GATGGTAGTAGTACACTAGTCATACCAGAGATCAGGAACTCTAGAAGAATTCAGATTTTTAACATCGAGAGTAAACGTAAAAAGAAGGGTTTTACAAGACTCACGTTAACAATATTGCAGCAGTACGCACACAATCGAAGCGCAGTAAGGATGGCTAGTGTAACTAGCAAGAATACCACGAAAGCAAGAAAAAGAAGTACGCTATTAACTATTAACGTACCTGTCTCTTCCGAAACGAATGAGTACGTGTGACGTACGTGAGCTACCATCGTAATTGCGAAGTCT
+
><<B:66==?BB==;566;99<<:<3;0//9/555.547>7////)/;7;7665::@@B1A?A@==994<8333(3344444$49-33(333&333-3<<<<;333.38>?>>>>@BBBACCCCCBBAA@CCB?BAAA@BBBBAAAA>B>@@F@DCBBBBBC@BCC:9:?BB?BBB>A?CDD>BAA>ABBCF3BB?B;;;@@ABA;><>A??;?:>>CCC@CD:::DC>A>ABB<AAA?AAAABBBBBBBBCBBDCCBBBAAABAA=AAA@BC<?>?CBB@BEBB
@ATNG8:04030:05859
GATGGTAGTATCTGCACACTCTGTCCAGAAGATCAGGAACTCTAGAAGAATTCAGATTTTTAACATCGAGAGTAAACGATAAAAAGAAGGTTTTACAAGACTCACGTTTAACAATATTGCAGCAGTACGCACACAATCGAAGCGCAGTAAGGATGGCTAGTGTAACTAGCAAGAATACCACGAAAGCAAGAAAAAGAAGTACGCTATTAACTATTAACGTACCTGTCTCTTCCGAAACGAATGAGTACTACTCTCAGAGACACACTACCATCGTAATTGCGAAGTCT
+
ABBB@CBBBBAB;;6;;A=C>=>@@?BAB;@99:9?2925=>=<9:4;:278<<995==>+B8@@<<:88/8///)////8;;;+98(3,333&333,3733386222'2.5502226::::?CCCCGDDDBBBB?BDCC?AABBCBBB?C?CBB?BBBCCDBA=ABBCCA?AA><<<>@BCCC;A>>;>AABB3BB?B999B?@@@<>;>>@@<?;?AC@A?@DBBCAB@D?BBB>BAA>ACCBAACCBBBACCCC@AABBCCCCCD?A<=>BC@A<BBBB@CCCC
@ATNG8:04033:05824
GATGGTAGTATATCGCGTCGCTATCCAGAAGATCAGGAACTCTAGAAGAATTCAGATTTTTAACACGAGAGTAAACGTAAAAAGAAGGTTTTACAAGACTCACGTTAACAATATTGCAGCAGTACGCACACAATCGAAGCGCAGTAAGGATGGCTAGTGTAACTAGCAAGAATACCACGAAAGCAAGAAAAAGAAGTACGCTATTAACTATTAACGTACCTGTCTCTTCCGAAACGAATGAGTACTATAGACTATCTGAGACTACCATCGTAATTGCGAAGTCT
+
AABB?BCCABCCCABCGCGDGBBBB??@?<?AA>@@7@9@AC:;9B>BB@C@BB@@@EKD3C?BBBCDBBB???:@?@JEDE5CD@B@BBB9BDC@AABBBBCCD@B?BG@DCC?BCCCCBBBCBCCCDCBB@CBCC?AABBBCBB@C@C@@>@DAAABBF@BAABCD?BA?CCC<????=5<<<8=@@AA2BE@BBABBAA;;7;8==>>;?;?A@@@?BCBCADB@B@BBB=BBB@AAABCCBBBCCCBAAABBBCAAACCCC?C@@ABB@B@CCBB?BA??
@ATNG8:04033:05857
GATGGTAGGACGAGCGTCTGAGAGGTACTCATTCGTTTCGGAAGAGACAGGTACGTTAATAGTTAATAGCGTACTTCTTTTTCTTGCTTTCGTGGTATTCTTGCTAGTTACACTAGCCATCCTTACTGCGCTTCGATTGTGTGCGTACTGCTGCAATATTGTTAACGTGAGTCTTGTAAAACCTTCTTTTTACGTTTACTCTCGTGTTAAAAATCTGAATTCTTCTAGAGTTCCTGATCTTCTGGCGCGTATGTATGTCGCCTACCATCGTAATTGCGAAGTCT
+
;;<D@BBC@>=<<<<666>:;;=@<@?>=99:6<BCD>CD@D>CBCGBCC?BBB;<7;@CGFI@J?EFCECCCCC@CBBAA0;97;CCD?BBCC?BAA?ACADGECAA?AFCD@A@B8;;B>B>BBCBBBBB?BBBD?CBBBBB@@@CBBBDCCC?BCC@CC@C?BBBBBDEDD@C;;;;.<>B=;;;;<*;CDCF>BABAB@AAA@5;;:;';@?@@<@?AA=ABABD@@=@@BCBBBC@CCGFCCCAAACBBBA;;;BB>BCE?BB;:<;8;5;;BB?BBBC
@ATNG8:03985:05886
GATGGTAGAGTATCATGTGTATCTCCAGAAGATCAGGAACTCTAGAAGAATTCAGATTTTTAACACGAGAGTAAACGTAAATAGAAGGTTTTACAAGACTCACGTTAACAATATTGCAGCAGTACGCACACAATCGAAGCGCAGTAAGGATGGCTAGTGTAACTAGCAAGAATACCACGAAAGCAAGAAAAAGAAGTACGCTATTAACTATTAACGTACCTGTCTCTTCCGAAACGAATGAGTACACATCGTCGTGTCGTGCTACCATCGTAATTGCGAAGTCT
+
>>>C?BBBBCDCCCCEEECCCCCBC>BBB?BBAAAA>A?BCCDG@@=@B6;9;@@CEDDC2D?CDCCCBBBCBB;BB::9)9;:@4=.555&544.5==@BBBAB=A=AB@CCCACCCCBBCCCCCAAADDD@BBBC?CAA@BCBB?C@CBB@BBBBBAAA?CCCBAB>BB>BBB688BA?9A9949@@@@2AB?B??@BB@AB7;7;>??:><>@DCCACBBCBEC?A?@CG?BBB?BCCBCCBBBBAAAADBBCBBBBBADCC@B@????@C?BBDD@CBBB
@ATNG8:03986:05884
GATGGTAGTGCGTGGAGAGAGACCCAGAAGATCAGGAACTCTAGAAGAATTCAGGTTTTTAATCACGAGAGTAAACGTAAAAAGAAGGTTTTACAAGACTCACGTTAACAATATTGCAGCAGTACGCACACAATCGAAGCGCAGTAAGGATGGCTAGTGTAACTAGCAAGAATACCACGAAAGCAAGAAAAAGAAGTACGCTATTAACTATTAACGTACCTGTCTCTTCCGAAACGAATGAGTACTATAGACTATCTGAGACTACCATCGTAATTGCGAAGTCT
+
BBBD?CCCCA?@;=8<<>@=A>>>3;;;9E>>?=>:??CCC:;9B?@@<@<:;8:;?;;)>4::;;=<<<<;>>8>A@@CCC2AB=A<BAA7ACJ@BCCBBBBCC<@?AB>ABB?BBBCCDGCCBBBBBCCB?BCCD9:9CC@@?B@C@C@@>@CCCBBCCADCCAAA@DD????;??@@>8=>=9>>==?.<A?A;;;@@@;;7;8;;CB7;6:<AAA>A@???AA=A?ABA;A9949?>?BCCBBBBCCAA??ACBBBBBEEE@CAAABC?C?BBCB?CAAA
@ATNG8:03988:05873
GATGGTAGCACACGAGATCTCATCGTACTCATTCGTTTCGGAAGAGACAGGTACGTCAATAGTTAATAGCGTACTTCTTTTTCTTGCTTTCGTGGTATTTCTTGCTAGTTACACTAGCCATCCTTACTGCGCTTCGATTGTGTGCGTACTGCTGCAATATTGTTAACGTGAGTCTTGTAAAACCTTCTTTTTACGTTTACTCTCGTGTTAAAAATCTGAATTCTTCTAGAGTTCCTGATCTTCTGGTGAGATATGCATGATGCTACCATCGTAATTGCGAAGTCT
+
>>/0)/97700:?;C?C>CC<666<<:;;<==<BCCIIKJ?C>ABDBBBB?CBBBBAA<>>;=:B>BCDCAAACC@BBCCC5BD?BBBC=BBA@;?;;;0;E<;;;BHF@CCCABBCC=B<;9;ACCDCCCBB?ACBB@BBCCDGDCCBBBCCCBC@CDC@CJ@B?BB;;;BCBB@BBBEE;D?B6;;@@@,@@@@@:@@@@@@@@AB?BCCC5CCBCC@C?BB@CCCFG;;:;?BBBBBB@BBC;;;CDCCCCCBBBCFCCCDAA?A@@@CCAC?BBCDADCBB
@ATNG8:03991:05904
GATGGTAGTGATACAGATCAGACACCAGAAGATCAGGAACTCTAGAAGAATTCAGATTTTTAACACGAGAGTAAACGTAAAAAGAAGGTTTTACAAGACTCACGTTAACAATATTGCAGCAGTACGCACACAATCGAAGCGCAGTAAGGATGGCTAGTGTAACTAGCAAGAATACCACGAAAGCAAGAAAAAGAAGTACGCTATTAACTATTAACGTACCTGTCTCTTCCGAAACGAATGAGTACTATGTAGAGCTCTATACTACCATCGTAATTGCGAAGTCT
+
<@0000@BCBCCCDCCCBBCCECBB?@A@=B@@@A?8@;?AA;:8=9?=7??::8?<===+B8CBB=>=D@AA@:@A@AAA@0AA>A?BBB;CCC@BABBBGDDHAB@CC>A@@>BBBABCCCCCCGEBBBD?CCCC>??CC999@<B=B@@?@JBBBCCC@AAACCC?CC@??@<??@@@:AA@<AAAAA2BA?BBBBBEDB?:=:==AA6;7;@BBC@BCBCCBB?B?BBD>CCC?ABBBAAABBBABBBBCBBB?A?=;;;?<AAA@@@<B<AABD?C:::
@ATNG8:04008:05864
GATGGTAGACATATCGTACTCTCTGTACTCATTCGTTTCGGAAGAGACAGGTACGTTAATAGTTAATAGCGTACTTCTTTTTCTTGCTTTCGTTGGTATTCTTGCTAGTTACACTAGCCATCCTTACTGCGCTTCGATTGTGTGCGTACTGCTGCAATATTGTTAACGTGAGTCTTGTAAAACCTTCTTTTTACGTTTACTCTCGTGTTTAAAAATCTGAATTCTTCTAGAGTTCCTGATCTTCTGGGCTGCGCTGATATGCGCTACCATCGTAATTGCGAAGTCT
+
<==B?CCCCDCCCCCCCCCBCAAA>>CBCBAB>BBBE>CB@BACB@?;CC9BBBCC>A>AAAA>A?BAA@@AA7:538===+=A<?900)0/0(/3;//*3;2;?BB??;>@A>?@??<?CC=B=>>>;;;AA=>>>@<>>>@@AA???A??==<<;9::;??<@<@AAB??>>>:>=AAA5A=A:<==<<.<?AAA368A;;;AA;;;1;=<<+=;:;A:>::;7;@BA@@A=D=A>ACAA<=88818///;=;=>>>>>>>>BBB=>?@@AA;?7;;><8<888
@ATNG8:04008:05884
GATGGTAGGACGAGCGTCTGAGAGGTACTCATTCGTTTCGGAAGAGACAGGTACGTTAATAGTTAATAGCGTACTTCTTTTTCTTGCTTTCGTGGTATTCTTGCTAGTTACACTAGCCATCCTTACTGCGCTTCGATTGTGTTCGTACTGCTGCAATATTGTTAACGTGAGTCTTGTAAAACCTTCTTTTTACGTTTACTCTCGTGTTAAAAATCTGAATTCTTCTAGAGTTCCTGATCTTCTGGGTGCGCTACAGTCTCTCTACCATCGTAATTGCGAAGTCT
+
@ABB?BAB?@<<<<:::<<;;;;??C@@@@?B?CABB>CEAF@CCBBBAA?AIIFI@CABBBC@D@CCCEDDCBB@BCBBB2BB?BABB=ABCEAGFJACDACBCDBCAABADCBBB@BCC@D?BBBBDBBB@CBCB>BBCB?BCCCBBBBCECB@@@@=AB?B@CBCCDJCBB>B;;;<6;>B?BBBBB2BBBBB>BBDBBBCCBB?BBBB2B@@@B>B>BC>@AAAADE@C@BBB;;:>BABC>BCCCCBCCABBBBBAABAA>B@@@BC@C;;;FFGEDCC
@ATNG8:04024:05882
GATGGTAGTATATCGCGTCGCTATCCAGATGATCAGGAACTCTAGAAGAATTCAGAATTTTTTACACGAGAGTAAACGTAAAAAGAAGGTTTTACAAGACTCACGTTAACAATATTGCAGCAGTACGCACACAATCGAAGCGCAGTAAGGATGGCTAGTGTAACTAGCAAGAATACCACGAAAGCAAGAAAAAGAAGTACGCTATTAACTATTAACGTACCTGTCTCTTCCGAAACGAATGAGTACACATCGTCGTGTCGTGCTACCATCGTAATTGCGAAGTCT
+
<5550559444:556=666>>=<;;15449545=<<8<.//////7)//6:3:;//+/;::;%::::7779///:1///9999'995:6<<<155>>9966<<;;;5:6=93:@@<@B@@AACCCFHCBA@@@=@BBB:<<BBCCCC>B>B;;6;BBBCCDD?BB???B?BB?BEB>A@B@A7;;;578999(9B@CBAACA>>=08065776=988ABB@CCBBBBB?A?AAA=ABC?CBBBBBBCBBBBBBBBBBBBBBBAAAE@CBBBBB?B?BBCD@BBBB
@ATNG8:03988:05954
GATGGTAGCGCACACATAGATACAGTACTCATTCGTTTCGGTAAGAGACAGGTACGGTTAATAGTTTAATAGTACGTACTTCTTTTCTTTGTCTTTCTGTGGTATTCTTGCTAGTTACACTAGCCATCCTTACTGCGCTTCGATTGTGTGCGTACTGCTGCAATATTGTTAACGTGAGTCTTGTAAAACCTTCTTTTTACGTTTACTCTCGTGTTAAAAATCTGAATTCTTCTAGAGTTCCTGATCTTCTGGCTCTCGTAGACAGATACTACCATCGTAATTGCGAAGTCT
+
944:.44:>=>;;=9666699><666=<<@A?7?;9<5:@277)///77//)5:55.55:5:////(/)//////9;:=>95444&444(44488083333-333-39433388;8=AACCCFDABBC@D@BBCDDFJFDCBBB@CCCCCCDCCCCBBBCCEACBB>BD>@?@EBBBCBA@<@;;<;.;=B>;;;;;*;@AAB>DBBBDBBBAA5;;;;*<A@BB@C@GC@CCCCCCC@C@CDDCBC>@@@=@DA@ABAA@BBBAABBCBBB@ABB@@@>A8;<CD@CBBB
@ATNG8:03991:05957
GATTAGTGTGTCTCTGAGAGTAGTACTCATTCGTTTCGGAAGAGACAGGTACGTTAATAGTTAATAGCGTACTTCTTTTTCTTGCTTTCGTGGTATTCTTGCTAGTTACACTAGCCATCCTTACTGCGCTTCGATTGTGTGCGTACTGCTGCAATATTGTTAACGTGAGTCTTGTAAAACCTTCTTTTTACGTTTACTCTCGTGTTAAAAATCTGAATTCTTCTAGAGTTCCTGATCTTCTGGATAGCGACGCGATATACTACCATCGTAATTGCGAAGTCT
+
A>>@CCCABBBCDBBCCCEAAABCAA@B;;7<CCC>CC?C@CCCDBBB?CCCBB?C@CCCC?CACDCCCAAAC@BABBB0AC?CBBD>BBCCACDG@CD:;;ABBDACCCBBCCC@BBC@D@DBBBCCBB?BBCC@CCBBCBBBCBBBDCCBA?BDD@CC?C@CCBBBBCFFAC@@@@7?>B9:::::*;CAAB>AABBCCCCCC>BBBB0A@@AC@CADDABBBDCBB?C@CBBBCC?ABC@CCAAAEDECBBBBCCCBBBC?CBBFCC@B@BCBB?B:99
@ATNG8:03994:05947
GATGGTAGAGAGACTGTAGCGCACCCAGAAGATCAGGAACTCTAGAAGAATTCAGATTTTTAACACGAGAGTAAACGTAAAAAGAAGGTTTTACAAGACTCACGTTAACAATATTGCAGCAGTACGCACACAATCGAAGCGCAGTAAGGATGGCTAGTGTAACTAGCAAGAATACCACGAAAGCAAGAAAAAGAAGTACGCTATTAACTATTAACGTACCTGTCTCTTCCGAAACGAATGAGTACTGCGTCTCACTCTCGCCTACCATCGTAATTGCGAAGTCT
+
BB;:89?DCCCDBBBBBCDGDDFDJ@BA@=@CB@@@?B?BCCCFCC?CC@B????@@@@A2A?BAAACDBB?>>7<>;;;;;*;@<@?CCE<CCKICCDCCCCAB?B?BB?CBB@CCCCCCCDCCA@ACBBB@BBBB?BBBCBBAA>A?C@A@@CCCBBCC?AAABBC@BB?AAA>BABDE>H:949<<<>.>??C>?>B@@@A=A8>>BB;A;@BDCC?BCBBBCB?BACDD<CAC?BBCCCBBBBBBAAACBBAAACCCACCC@B????C?B@CBCCACABB
@ATNG8:04007:05919
GATGTGATACAGATCAGACACCAGAAGATCAGGAACTCTAGAAGAATTCAGATTTTTAACACGAGAGTAAACGTAAAAAGAAGGTTTTACAAGACTCACGTTAACAATATTGCAGCAGTACGCACACAATCGAAGCGCAGTAAGGATGGCTAGTGTAACTAGCAAGAATACCACGAAAGCAAGAAAAAGAAGTACGCTATTAACTATTAACGTACCTGTCTCTTCCGAAACGAATGAGTACGATGAGAGAGCTCTCTCTACCATCGTAATTGCGAAGTCT
+
<;556=BCCBCCCCCCCDCCC@CBC?BBB;;:=B=@BC9;9@;@A<A=;;::4==>0>;>?=>B<BA8::.9>;;;;;.;B@G>BCC;CFJ@CCCCBCCDD?B?BC@CCC@CB@@ADBBEDEDDCCCC?BBBB@BCBBBBBD@C@CCC@BCCCCCAA?CCAAAC?CC??>?999CDC>C?><>DDDC/DD?B9::CDB;;7:388@@<?<?ACCC@CCCBBBB8:8:AA=ABB@BABABDCCBBBBBBDBBB>>===A@@@=B??:>>@C@BBCB@B999
@ATNG8:04008:05925
GATGGTAGCATCATGCATATCTCACCAGAAGATCAGGAACTCTAGAAGAATTCAGATTTTTAACACGAGAGTAAACGTAAAAAGAAGGTTTTACAAGACTCACGTTAACAATATTGCAGCAGTACGCACACAATCGAAGCGCAGTAAGGATGGCTAGTGTAACTAGCAAGAATACCACGAAAGCAAGAAAAAGAAGTACGCTATTGACTATTAACGTACCTGTCTCTTCCGAAACGAATGAGTACAGAGAGTACGATATGTCTACCATCGTAATTGCGAAGTCT
+
@BBC@BBCCCCCBBCCCCDCCCDBB@BEC@CCCBBBAC@CBBAAAB>BB?B?@?A<<?=?.>?BBCBCBBBBB@8??9::::*;C>B=CCC;CDCFBBCCCDEDD?C?CC=BBD?BBACBCDBBBCCCCBBB?BCDD>BBAAAAAB?EAC@@??BCEDCCA=ACBABB@BB@BBB>AACCB?BBB?BDCCC2CC?CCCCCBB@@<A==<>>5:4:?=>><A@????@;?=AAA:AAA:>>??@@@D>>>A>@>AA???@<<<>AA;>>?AAA:@5;<A@:;>==
@ATNG8:04015:05949
GATGGTAGCAGACGTGACAGAGCGCCAGAAGATCAGGAACTCTAGAAGAATTCAGATTTTTAACACGAGAGTAAACGTAAAAAGAAGGTTTTACAAGACTCACGTTAACAATATTGCAGCAGTACGCACACAATCGAAGCGCAGTAAGGATGGCTAGTGTAACTAGCAAGAATACCACGAAAGTAAGAAAAAGAAGTACGCTATTAACTATTAACGTACCTGTCTCTTCCGAAACGAATGAGTACAGAGAGTACGATATGTCTACCATCGTAATTGCGAAGTCT
+
@>>A>A=BEDDDDCAA@CB=ACCCE?BBCACCCDCB@D@BBBA@?C>BB?B?BB:99BBE3B<??AAAAAAAA@8==;;;;;';@454555&5=949;6;BB@AC=@>AC?BBC?A@BBBCAAACBCBBCED@CBBC@BBBBBCCB?C@BAB?ABBCBBCC?BAABDD?BB?AAA?CBBBB:>?@=;;;;;);?=<@@?>BBBB@D?BBCC>@=?BCBB?BF???BC?C=AAD>BBB?BBBBBBBCBCAAABCBBBCBBB>;:??<>@??BC=B366AA<A;;;
@ATNG8:04032:05949
GATGGTAGTACATGATAGACGACACCAGAAGATCAGGAACTCTAGAAGAATTCAGATTTTTAACACGAGAGTAAACGTAAAAAGAAGGTTTTACAAGACTCACGTTAACAATATTGCAGCAGTACGCACACAATCGAAGCGCAGTAAGGATGGCTAGTGTAACTAGCAAGAATACCACGAAAGCAAGAAAAAGAAGTACGCTATTAACTATTAACGTACCTGTCTCTTCCGAAACGAATGAGTACCTCTCAGACGCTCGTCCTACCATCGTAATTGCGAAGTCT
+
BCAB@BBDBBCB@A@@AACBBB?@;:<;;6;;;:<<7;5;><566<7<@9A78==99999'599AB>CCCCCCB=BB:99:9.;B>B6;::4;CC@CBACCCCCC?B?BC@CCC?CCCAAABCCCCBBDDBB?CCCC?BBBCCDCD@F@CAA?ACCCBBBC@CCCCAA?CC@BBB=??BBA=A@@9<<<<>.?A?C@??FCBAA>A?BBCD?B?B@BBBADDBBBDD@C?CCC=AAA?CCBBBBB?BBBCCCAABBBBBAA>ABB?CAB@CD>A?ACAA>B???
@ATNG8:03984:06002
GATGGTAGTATATCGCGTCGCTATCCAGAAGATCAGGAACTCTAGAAGAATTCAGATTTTTAACACGAGAGAAACGTAAAAAGAAGGTTTTACAAGACTCACGTTAACAATATTGCAGCAGTACGCACACAATCGAAGCGCAGTAAGGATGGCTAGTATAACTAGCAAGAATACCACGAAAGCAAGAAAAAGAAGTACGCTATTAACTATTAACGTACCTGTCTCTTCCGAAACGAATGAGTACTACTCTCAGAGACACACTACCATCGTAATTGCTAAGTCT
+
ABCC?CCCBABC@@ACBBBBBACBC@B9:6;AB@AA@CADGCBACC@CD@E@AA@@?CCC+A9C?;@@>?9;;58794:::(9=9=.99:*:BB?C<<;@BB;;6;?@@=ABB@CCCCBCCCCCCCBBBBC?BAAA@BBBBDDCC?C?B;;;;CCCBBAC?BBCBAB?BC?BBB?BAAAC>A??:?@@@@2@A?>>?BB?>>><@:>>BB<A<==A@@=@D???BB?B?BAB=BCC?CCBBBBBBAB988>>CA???;@??@@A<??B==><A:@??C@BBAB
@ATNG8:03995:06003
GATGGTAGATAGAGCTCTCTCATCGTACTCATTCGTTTCGGAAGAGACAGGTACGTTAATAGTTAATAGCGTACTTCTTTTTCTTGCTTTCGTGGTATTCTTGCTAGTTACACTAGCCATCCTTACTGCGCTTCGATTGTGTGCGTACTGCTGCAATATTGTTAACGTGAGTCTTGTAAAACCTTCTTTTTACGTTTACTCTCGTGTTAAAATCTTGAATTCTTCTAGAGTTCCTGATCTTCTGGTATACACACTCGCTCGCTACCATCCGTAATTGCGAAGTCT
+
@AAB<@<@@@BBBBCBA@ACGBCCB966>CCC@DCBI>CFAD@BBCCCCC=;:;@A9B?AA@@5>:>=?@BBAAB<77333$3763333(388;7<;968=*/0/86616;>8987@<9;;<?;??@>>889<AA@@<@AA@@@A???@@?;99:*//716;7?;?A@>>==:917779:-97=06////(/6698*/.557579::-556'222+2:6:6::6??::5553727;:6;;,//:7<==?;;;>>==;;;===??@9;----9909----949===
@ATNG8:04004:05992
GATGGTAGTGCGTGAGAGAGAGACCCAGAAGATCAGGAACTCTAGAAGAATTCAGATTTTTAACACGAGAGTAAACGTAAAAAGAAGGTTTTACAAGACTCACGTTAACAATATTGCAGCAGTACGCACACAATCGAAGCGCAGTAAGGATGGCTAGTGTAACTAGCAAGAATACCACGAAAGCAAGAAAAAGAAGTACGCTATTAACTATTAACGTACCTGTCTCTTCCGAAACGAATGAGTACATAGATATACGTATAGCTACCATCGTAATTGCGAAGTCT
+
?:<D7;;;=<::655=>=ABCC;;;)5>95:B@?@;?B<@BB:99B@BB>B=><=98737$85?>:@BAAB999,9>99444$4<8<<@;;0;B@?@AACBBCCC@C?BB?A@B@CCCCBBBBBCCBBBCBB@BCCC@BBBBBBBB?C@C@@=@@@CDCCC@CCBBBC@CC?999?BBABA<AAA>ACCCC2BB?BBBBAB>;;7;6;;>><>=A@CBB@BCCEBAB?B?BBC?BCB?AAABBBBCCBBAAABBCCA??=>>BAA<A@>>BC?C?BBBB@@>>>
@ATNG8:04010:05989
GATGGTAGCGCGACGAGCGTAGACCCAGAGATCAGGAACTCTAGAAGAATTCAGATTTTTAACACGAGAGTAAACGTAAAAAGAAGGTTTTACAAGACTCACGTTAACAATATTGCAGCAGTACGCACACAATCGAAGCGCAGTAAGGATGGCTAGTGTAACTAGCAAGAATACCACGAAAGCAAGAAAAAGAAGTACGCTATTAACTATTAACGTACCTGTCTCTTCCGAAACGAATGAGTACGATGAGATCTCGTGTGCTACCATCGTAATTGCGAAGTCT
+
?BBB@B=BBBAAABCBCCA@AA;;;)5@@<BA@::6;50==///969::;6==333333$3,3338<;;3337.73;4444$5>9@7<;;+=:9499;;9BB=C?B?BC@CBA=@@@?@@AA>CC<AACCB@CECE@@@@ABBBB?C@CBB@BBBBBBBB?CA@???=AC?AAA?BBBCC=BA@=@ABBB3AA>ABFCBADCB=A:>>BB<A;??AAA@CEAAAAA?CACCC<BBC<??AAAEBBBBCAAAB@@@A@@@;;;AA<??@>>><@;CCCC?BBBB
@ATNG8:04015:05982
GATGGTAGCTCACGTACGTCACACGTACTCATTCGTTTCGGAAGAGACAGGTACGTTAATAGTTAATAGCGTACTTCTTTTTCTTGCTTTCGTGGTATTCTTGCTAGTTACACTAGCCATCCTTACTGCGCTTCGATTGTGTGGTACTGCTGCAATATTGTTAACGTGAGTCTTGTAAACCTTCTTTTACGTTACTCTCGTGTTAAAAATCTGAATTCTTCTAGAGTTCCTGATCTTCTGGTCTACTACACTGTACTCTACCATCGTAATTGCGAAGTCTA
+
<<:A?@;??CCC?>;;666<<=?CBB==BBBC?;;<J>JC?B?A@BCB;;7;A?=?6;4:@??:A59:83333;=255<<<+886:<>?6B>>?@BBA>BB=@BBBBB?B<B@BBCC>BB@;A;AA>>>@@A8988<69>>=>:==<@@A?A@?3:99298/6-557777?>>67555,5+2+2666+6657.5552222:6616666(6699716/776778998:*/)/8.55:55553752529775596;>>@@9670----33-306<::38;666
@ATNG8:04018:05964
GATGGTAGAGTACAGTGTAGTAGACCAGAAGATCAGGAACTCTAGAAGAATTCAGATTTTTAACACGAGAGTAAACGTAAAAAGTAGGTTTTACAAGACTCACGTTAACAATATTGCAGCAGTACGCACACAATCGAAGCGCAGTAAGGATGGCTAGTGTAACTAGCAAGAATACCACGAAAGCAAGAAAAAGAAGTACGCTATTAACTATTAACGTACCTGTCTCTTCCGAAACGAATGAGTACGATGAGAGAGCTCTCTCTACCATCGAGGTTGTAAAGTCT
+
AAAD@BBCCCCCCBBBCCDDCCBCC@CCD@DBBB@@?A@BBBCBFD?AA?C@CBA99999)9;AB?>?A?A:99,9=:;;;;*;??D5;9;09@@ACCCCCCCBB@B@;;:;@D@DDCBCCCCBBCCCCCCB?BCDC?CBB>?>BB@C@CBB?B@@@CCBA?AABCDC>AA?BA@>ABCCD>A@A?BCCCC2AB@BBBBB@BBB<A;?>AA=A<@=AAD@LDBBBBB?A?BAA=BAA>BCBCCBCCCBAAACDDB@@=>>@===?<?@AABB7;6;>=>7>===
@ATNG8:04031:05981
GATGGTAGTGCGTGAGAGAGAGACCCAGAAGATCAGGAACTCTAGAAGAATTCAGATTTTTAACACGAGAGTAAACGTAAAAAGAAGGTTTTACAAGACTCACGTTAACAATATTGCAGCAGTACGCACACAATCGAAGCGCAGTAAGGATGGCTAGTGTAACTAGCAAGAATACCACGAAAGCAAGAAAAAGAAGTACGCTATTAACTATTAACGTACCTGTCTCTTCCGAAACGAATGAGTACATAGATATACGTATAGCTACCATCGTAATTGCGAAGTCT
+
<><B?BBCCCCDBBCCBBBCCCBBB;;<;?BCCCBB@C?CCB;:6>9AA9B>==>99:::)9:AABBBACC???5=>;;;;;);D@CACDD;ECCB;9=CCCCBB@CABE@CBB@CBBBBCCBCDCBAABBB@CCBB>@?BB@AAC@C?C::;;CBCBBBB?BBCCCC?BB?BBB>AABBB=BBB?@@@@@2AD>A?>?BB@@B=A;>>@D<@<?ABBB@BCCCCBB?B?CCD>AAA?ACCCCBBACABAABBBB@>;=>?@@>>:>>>>BB?B?CCCB?@;::
@ATNG8:03988:06047
GATGGTAGTGTCAGTGCGCGTCGTCCAGAAGATCAGGAACTCTAGAAGAATTCAGATTTTTAACACGAGAGTAAACGTAAAAAGAAGGTTTTACAAGACTCACGTTAACAATATTGCAGCAGTACGCACACAATCGAAGCGCAGTAAGGATGGCTAGTGTAACTAGCAAGAATACCACGAAAGCAAGAAAAAGAAGTACGCTATTAACTATTAACGTACCTGTCTCTTCCGAAACGAATGAGTACTATAGACTATCTGAGACTACCATCGTAATTGCGAAGTCT
+
BB>E@BBBBGDEB@<;C>C:;9CBB<@BA;::;;;B=A=ABBA@@E?BB@C@AA@??BBB2B>AABBFEDCBB@8<<;;;;;*;@;@=BBB:BCCACCCGCCB::7;?BA?BCC?AACCCCCCCBBBCCCCC@CCBB?BBBABDAA>BAE@@>@CCCCCBC?AAABDD?AA?BBB>??BBB=BAA=<><<<,<=;@BBBC@@@>3618><<1818>A@@?AAA@?BA6:6:@@;@AA???@AECBBBBBBBBBBACCCCCCCCCB?BAAACC@B<@@@@<@BBB
@ATNG8:04024:06024
GATGGTAGTACATGATAGACGACACCAGAAGATCAGGAACTCTAGAAGAATTCAGATTTTTAACACGAGAGTAAACGTAAAAAGAAGGTTTTACAAGACTCACGTTAACAATATTGCAGCAGTACGCACACAATCGAAGCGCAGTAAGGATGGCTAGTGTAACTAGCAAGAATACCACGAAAGCAAGAAAAAGAAGTACGCTATTAACTATTAACGTACCTGTCTCTTCCGAAACGAATGAGTACGAGAGTCAGAGCAGAGCTACCATCGTAATTGCGAAGTCT
+
CC>B?BBDCCDC@ACCCCCE@@@BBACCC@CCCBA@?B?BCBBBB@=@A=@>@ACCCCCC5CBCCCCCBBBCCC=CBAABBA2AB=B2:::6;CCADBBBCDDDD?B>BC?CCC?CBCCCCBAACCBBBCCC@CCCCADDBCBDBB?C@CBB?BBBDDDDD=AACCAC@CD?AAA>@@BAB9A>><>CCFC2EB?C:99BBCBB?B?A@BB;?;??BBC?BB@@@BB@B@BCC>CCC@CBBCCACAAACCCAAACA@@AAAAA@A>ABAAAB>B?CCBB?BA??
@ATNG8:03985:06069
GATGGTAGTATCTGTCTACGAGAGCCAGAAGATCAGGAACTCTAGAAGAATTCAGATTTTTAACATCGAGAGTAAACGATAAAAAGAAGGGTTTTTACAAAGACTCACGTTTAACAATATTGCAGCAGTACGCACACAATCGAAGCGCAGTAAGGATGGCTAGTGTAACTAGCAAGAATACCACGAAAGCAAGAAAAAGAAGTACGCTATTAACTATTAACGTACCTGTCTCTTCCGAAACGAATGAGTACACACTCTCATATGACACTACCATCGTAATTGCGAAGTCT
+
55;<8<ACAA;66<>B>CGBBBBBB@CDC@CC;;;B4:49=:344=8;:7::89893??@1A>BBAAA===8BA?9>3//////$//(//(/::;)/.26,5522252222'2+223755/5558=CCCCCCCBBBBC@DDDC?BAAABBBB>C@B@@>@CCDDABB?BDCAAA?CC?@AA<>>BB@:@@@<@BCCC3BB?B;;;>>A?@7:7;=>A3866@CCF?BBBBCCC?B@BBB=BCC@CBBBBBCCCA@@ABAAACCCBAABBCC?CBBBCC?C?BBBC?CAAB
@ATNG8:03985:06079
GATGGTAGGAGACACGTCGCACACGTACTCATTCGTTTCGGAAGAGACAGGTACGTTAATAGTTAATAGCGTACTTCTTTTTCTTGCTTTTCGTGGTATTCTTGCTAGTTACACTAGCCATCCTTACTGCGCTTCGATTGTGTGCGTACTGCTGCAATATTGTTAACGTGAGTCTTGTAAAACCTTCTTTTTACGTTTAACTCTCGTGTTAAAAATCTTGAATTCTTCTAGAGTTCCTGATCTTCTGGGTGCGCTACAGTCTCTCTACCATGTAACTTGCCGAGTA
+
?AAB@CBB?BA@AC@A@@;;9@@>;@;;>>BA<C;<;09A>B?BDD@@@?@BB;9:;?495<<7<9<??@@>;4404;;;<+:9683877&3;::7<:;68C>?@@@8948?@???BB<:;<:>:=<;866//*/>==9:>>A??;;;A>==>>CA18678<;3:4858>A585:022:::.93;.55999*9=@DD9@<>=<<;=;9:55;;:+7/-(-8)-).<2553768899:>@>>>@:;;;D9;;;?>;;;=;;:=66///7066268(,,(,,(-7223
@ATNG8:03988:06067
GATGGTAGCAGACGTGACAGAGCGCCAGAAGATCAGGAACTCTAGAAGAATTCAGATTTTTAACACGAGAGTAAACGTAAAAAGAAGGTTTTACAAGACTCACGTTAACAATATTGCAGCAGTACGCACACAATCGAAGCGCAGTAAGGATGGCTAGTGTAACTAGCAAGAATACCACGAAAGCAAGAAAAAAGAAGTACGCTATTAACTATTAACGTACCTGTCTCTTCCGAAACGAATGAGTACGATGAGATCTCGTGTGCTACCATCGTAATTGCGAAGTCT
+
><<A@BCCHECCBC;A<?CBBBABC@BBB@BBBCCD?B?BBCAAAC?CC@D?BBAA@@@?2@>@BBCBBBBAB@:=<>?@@@0@B?C@BBB<BCC?;:<ABBC@@=@@BB@CCD?CCCCDDCCCBCBBBCBB?BBBB@BBBABCBB>C@C@@>ACCCCCCC?BCBBBB@BC@?>?>AACBC>@::3999999%9?<??=?C>@@A7:78<>>3?9;;ADD?ACBBABB<?<???9?BC@CBBBBBBBACCCCDAAA>>=====>@?<?A@??C=C9AACDABAAA
@ATNG8:04010:06069
GATGGTAGCATCATGCATATCTCACCAGAAGATCAGGAACTCTAGAAGAATTCAGATTTTTAACACGAGAGTAAACGTAAAAAGAAGGTTTTACAAGACTCACGTTAACAATATTGCAGCAGTACGCACACAATCGAAGCGCAGTAAGGATGGCTAGTGTAACTAGCAAGAATACCACGAAAGCAAGAAAAAGAAGTACGCTATTAACTATTAACGTACCTGTCTCTTCCGAAACGAATGAGTCGAGAGTCAGAGCAGAGCTACCATCGTAATTGCGAAGTCT
+
5;;>:B@AAABBBBBBGDDDBBBCD@@@AACDAAA?:@;>??A@??=AC?B?B@@::999(78;???AABAAAB=??@@A@A1@C>C5;;;.;AA>B;;;DCBBB<@=AA@BBB@DBBBBCCDCBBBCCCDC@CC@@<@A@@@AA@=B?CBB?BBBBBAAA@CCCCCC?CC?BBB>BABBB=B@@:<>>==.?A=BABAAAB?B<?:==?>;?;>>CCC@CB@AABA?C@CCD=DCCACBBBBCBBBBCCCCCCBBAABBBBCD@B999BB?A=BB;;6;@@@
@ATNG8:04021:06096
GATGGTAGCTATACGTATATCTATGTACTCATTCGTTTCGGGAAGAGACAGGTACGTTAATAGTTAATAGCGTACTTCTTTTTCTTGCTTTCGTGGTATTCTTGCTAGTTACACTAGCCATCCTTACTGCGCTTCGATTGTGTGCGTACTGCTGCAATATTGTTAACGTGAGTCTTGTAAAACCTTCTTTTTACGTTTAACTCTTCGTGTTTAAAAATCTGAATTCTTACTAGAGTTCCTGATCTTCTGGACAGAGTGTGCAGATACTACCATCGTAATTGCGAAGTCT
+
A@?B@CCCCB==<@;;>>@C@>>;;;;;;<<>9>@AB>BBB=B9:9AAB@@>@BCBB?B?@@CC@C?@@BBAAA;@8@@@@@.978>??A:?9;;0849489479938=8>>?@@ACCAB?;7;:>:9///8;5?==>===;@A>>@;;;=====<587707:4:39<=A???@@<@@BBB5A1819:<<<+=?;;;,/)/<//+/<<6::*////(////>7;7==9==@AD@>><?799;A9:5:?>4::>=<=868:;A=>=?@BBA::9<///9=9<;<@9A??@
@ATNG8:03993:06152
GATGGTAGCGCACACATAGATACAGTACTCATTCGTTTCGGAAGAGACAGGTACGTTAATAGTTAATAGCGTACTTCTTTTTCTTGCTTTCGTGGTATTCTTGCTAGTTACACTAGCCATCCTTACTGCGCTTCGATTGTGTGCGTACTGCTGCAATATTGTTAACGTGAGTCTTGTAAAACCTTCTTTTTGCGTTTACTCTCGTGTTAAAAATCTGAATTCTTCTAGAGTTCCTGATCTTCTGGTATGACTAGTGTACTACTACCATCGTAATTCGAAGTCT
+
BCCC@CBBBCCDBBBBBCCCCDBCCBDCCCBB>ACCC>BD@C?CCCDDDD=BCCCD@B?ACBC?B@DCCDDBBBB=?>???,;;5:ABB=BCEI@CCC@CCBDCCCCC?BCDCCCDC@CCC@C@CBABCCCC?BBCC?CCCCCCCCCBBBDBBCD@BBB?BC@C@CCCBCCCBB@BBBBB;A>B=:::::*:@BBD>BBBBBCCCBB?BBBB5BCCCF@C@CC@CBCCCCC?C?CDDCBB@BBC@DCDCBBACCDDDCCEECCCC@CC@@@E@C?BCC?CAA@
@ATNG8:04015:06126
GATGTAGTGTCATATGAGAGTGTGTACTCATTCGTTTCGGAAGAGACAGGTACGTTAATAGTTAATAGCGTACTTCTTTTTCTTGCTTTCGTGGTATTCTTGCTTGTTACACTAGCCATCCTTACTTCGCTTCGATTGTGTGCGTACTGCTGCAATATTGTTAACGTGAGTCTTGTAAAACCTTCTTTTTACGTTTACTCTCGTGTTAAAAATCTGAATTCTTCTAGAGTTCCTGATCTTCTGGTAGAGCGTGCATATATCTACCATCGTAATTGCGAAGTCT
+
CBACBGBCBBBBCCCCDGECECCCABBCCBA>A@@@<@D?D@CCCCCCCACCBBBAG?BBCC@DACBBBCEA??;:::::*;=;98@><@>CE@EDC@DC?CAA<AB?BCCBCCCC@BBB?C?CCC?BBBC>A???@BBCCCABBBBBBBBBBB?CCC?CD@CACCCCCBCCD@DA@@A3@>A>;;;;;*;EECD=BBBCCCCBBB?BBBB5BCCCE?B@BD@BBBCCDC?A?BBCBBA>AAF?BBCCCAA@CCBCCCAAABBB?C?????9?=AACC@CBAA
@ATNG8:04019:06118
GATGGTAGGCGAGAGTGAGACGCAGTACTCATTCGTTTCGGAAGAGACAGGTACGTTAATAGTTAATAGCGTACTTCTTTTTCTTGCTTTCGTGGTATTCTTGCTAGTTACACTAGCCATCCTTACTGCGCTTCGATTGTGTGCGTACTGCTGCAATATTGTTAACGTGAGTCTTGTAAAACCTTCTTTTTACGTTTACTCTCGTGTTAAAAATCTGAATTCTTCTAGAGTTCCTGATCTTCTGGGCAGACTCTCACACGCCTACCATCGTAATTGCGAAGTCT
+
AA::26=C?BBBBBBBCCDCCBBCBBB@BBAA?@CBB>CB?B?@@@AB@@<@BAA@>@?BBCD@C?BABBBB?>?@CDCCC1>?=AAAA=B==B785B=@A><??B??;?EBBBADD?AAB=B;>999::??=B???=?@@A?@?>=====;99:3:;:5;;5;;@ABBCBAAA:>>DDD;B:=:>9=>=,====<///=::::>>=56777+7///@7=7??<AAAA@@@<?<???@@@;>>@B9>>>===AAAAAAA@@<???=><==D@5;///<;6::>>
@ATNG8:04022:06126
GATGGTAGCTATACGTATATCTATGTACTCATTCGTTTCGGAAGAGACAGGTACGTTAATAGTTAATAGCGTACTTCTTTTTCTTGCTTTCGTGGTATTCTTGCTAGTTACACTAGCCATCCTTACTGCGCTTCGATTGTGTGCGTACTGCTGCAATATTGTTAACGTGAGTCTTGTAAAACCTTCTTTTTACGTTTAACTCTCGTGTTAAAAATCTTGAATTCTTCTAGAGTTCCTGATCTTCTGGATAGCGACGCGATATACTACCATCGTAATTGCGAAGTCT
+
CAA@;C>CBB@====?@ECCCCCB=A?>>@;<7;BBB<AA?A?BCCFCBB?BC?@?;?<@@CEAD@BBBBBAA@A?=?=>=.???BCBD<B<CD9:8B>@C>>???9938?@>??BB?D?;7;;@>@;;;==:>>>?388>@AAB>888@>>>8818;;:??1818=988>???388AAA5A=B9==DDD/;;6==2:6;=///;;8A98888+8//)-706+//489<<88:<>;@@@>==7;;@=@@>>>@@>>?@@;;:==<??;>>>>;;5:5::9<966//
@ATNG8:04031:06126
GATGGTAGTGTCATATGAGAGTGTGTACTCATTCGTTTCGGAAGAGACAGGTACGTTAATAGTTAATAGACGTACTTCTTTTTCTTTGCTTTCGTGGTATTCTTGCTAGTTACACTAGCCATCCTTACTGCGCTTCGATTGTGTGCGTACTGCTGCAATATTGTTAACGTGAGTCTTGTAAAAACCTTCTTTTTACGTTTACTCTCGTGTTAAAAATCTGAATTCTTCTAGAGTTCCTGATCTTCTGGAGATATCATCAGCGAGCTACCATCGTAATTGCGAAGTCT
+
@@@?8=5;:B@AA@<<<@@B@9:9@955;B;;7;ABG?DE@F@CBB;9;B;AA?;9155;?BB?A;>>0//9///:.54444$444)4455)444<9=55.55.55;<@D@BBCCCCIG@CBC?B?BBAA@@BA=AB;;9;CCCCBCCCCDCEFBCB@A@@@BE@F@DC@AAACBB>@;;;;;*;2;9@>CCC1@A@>>8>9;9?B9;6>@@@A@+@AB=@:??CFACFC;;;H@B>@KEAA@@@@C>@AABCCDCCBCBBCCCCCCC?B;;;BB>B?BBEE@CCBB
@ATNG8:03988:06203
GATGGTAGCTCACGTACGTCACACGTACTCATTCGTTTCGGAAGAGACAGGTACGTTAATAGTTAATAGCGTACTTCTTTTTCTTGCTTTCGTGGTATTCTTGCTAGTTACACTAGCCATCCTTACTGCGCTTCGATTGTGTGCGTACTGCTGCAATATTGTTAACGTGAGTCTTGTAAAACCTTCTTTTTACGTTTACTCTCGTGTTAAAAATCTGAATTCTTCTAGAGTTCCTGATCTTCTGGTATGACTAGTGTACTACTACCATCGTAATTGCGAAGTCT
+
:@<B@CCCB@B@@B@C@ABCBC@@ACBCBB::;:CCH>CC@F?@AABBCC@BBBBBAE@CCBB?A?BAA@BCAAA?@@???1=?<AABB>BCBC?CAC?BB=BBBBA@>ABBBBBBB>BBA;A;A>>==:8:=@AAA;>>>A?>?>>>@???==<:8:8<AA<?<?A@???AAB:=>@@@2?8=6;;AAA/AB???6=;;;==>>>><==<=,=///=7=7?A=@@CAA@@=D=@@@A>=7;;@<A@@@;;::;>@AAD@@@???8=:::;<8=188;;5;?==
@ATNG8:03995:06195
GATGGTAGGCGAGAGTGAGACGCAGTACTCATTCGTTTCGGAAGAGACAGGTACGTTAATAGTTAATAGCGTACTTCTTTTTCTTGCTTTCGTGGTATTCTTGCTAGTTACACTAGCCATCCTTACTGCGCTTCGATTGTGTGCGTACTGCTGCAATATTGTTAACGTGAGTCTTGTAAAACCTTCTTTTTACGTTTACTCTCGTGTTAAAAATCTGAATTCTTCTAGAGTTCCTGATCTTCTGGATACACTCATGTGCACCTACCATCGTAATTGCGAAGTCT
+
:;<A?BBB?BB??;:9DBBBEDFDBBGECCAA?AADL?DDGE?BBBCCCB?CCCCC?C?CCCD?C?BBBBBBABB?BBCCC2CB@CAAA<ACCC@BCC@BB?BABCBB@BBBBBBBB?@>>;A;??>::;;;<AAAA<AB???@@==>?==:7798<<<<@@<@=B@@@AAA@A:==???5@=D:==AAA/@@???5?=;;;=?>>>:==<=/=<==@<@=BC=>??CAAA<A<BBBA>>:>>@<@@>>>>>=>??>=>?@=@@@<>=99;>7@176::9==??
@ATNG8:04011:06170
GATGGTAGCTATACGTATATCTATGTACTCATTCGTTTCGGAAGAGACAGGTACGTTAATAGTTAATAGCGTACTTCTTTTTCTTGCTTTCGTGGTATTCTTGCTAGTTACACTAGCCATCCTTACTGCGCTTCGATTGTGTGCGTACTGCTGCAATATTGTTAACGTGAGTCTTGTAAAACCTTCTTTTTACGTTTACTCTCGTGTTAAAAATCTGAATTCTTCTAGAGTTCCTGATCTTCTGGAGATATCATCAGCGAGCTACCATCGTAATTGCGAAGTCT
+
88895;=AB>?CC;66=?>BBBBA<<;;AC;;4<BA@:AD6;9;@ABBBB?BCBDB?B<?@@@<@=@?A??>?>?>BCEDE197;?99:57;:;2837-3949==99=28>@@AABB=@@?<A:888898>?:@@;;7;@@@@>>9::<=>A888<;;;=@B<@<@BBB===A?9>8898)8:=:?DCDC/??BBB9??B====>=<4::::+9>>>A<=5;=///;=//8=B=@??AAA;>>?;>>>A>>>A??@;;<BAA>>><AA@B==9=;?::;=@=>>
@ATNG8:04021:06170
GATGGTAGCGCGACGAGCGTAGACCCAGAAGATCAGGAACTCTAGAAGAATTCAGATTTTTAACACGAGAGTAAACGTAAAAAGAAGGTTTTACAAGACTCACGTTAACAATATTGCAGCAGTACGCACACAATCGAAGCGCAGTAATGATGGCTAGTGTAACTAGCAAGAATACCACGAAAGCAAGAAAAAGAAGTACGCTATTAACTATTAACGTACCTGTCTCTTCCGAAACGATGAGTACGATGAGATCTCGTGTGCTCCATCGTAATTGCGAAGTCT
+
555D<ABCCCBCB=>=>@A@@@<<<4;?;7?@AB@A>@?BC;;;:B?::59<AA??>BAA2B<AABFBAAB999+9=;;;;;*;B=B=BBB9BBC@CIEDCCDDC=A?BB?BCC@BBCBCCCCCCBBBDBBB?CCCC@AABBCCBB?AAABC?BCBBBBBB>AABBCB@BB??==38//<<67//)/999:,:@7=756==>=><>=AA??7;5;>B;;6;@@?BBC@C?CCD>BA?@B????:::BBBCCFB>>>=<<555>9;;:///)/)0>;;6>?77
@ATNG8:04030:06162
GATGGTAGTGTCATATGAGAGTGTGTACTCATTCGTTTCGGAAGAGACAGGTACGTTAATAGTTAATAGCGTACTTCTTTTTCTTGCTTTCGTGGTATTCTTGCTAGTTACACTAGCCATCCTTACTGCGCCTTCGATTGTGTGCGTACTGCTGCAATATTGTTAACGTGAGTCTTGTAAAACCTTCTTTTTACGTTTACTCTCGTGTTAAAAATCTGAATTCTTCTAGAGTTCCTGATCTTCTGGCTCTCGTAGACAGATACTACCATCGTAATTGCGAAGTCT
+
88//)/999:977///97<<<5555555;;5526<<>5>>7;7;===;<;8<<:::)/)/77;)51655595555.44444$447=<@>7>?A@9;;<699.66;=BCAFCCC??>=8<66469=>:////)/277<<,/666<<655955559995;==966457<<4444945.44444&4.5.59999*:<<<>6=;;;=666>>:?@@A+>>@<;;A;AA=@>==<00*0*0<<<=>;@@@<ACCAAAC>FCBBBAAA@==A696;;=<9<266<:5:555
@ATNG8:03985:06243
GATGGTAGCTCACGTACGTCACACGTACTCATTCGTTTCGGAAGAGACAGGTACGTTAATAGTTAATAGCGTACTTCTTTTTCTTGCTTTCGTGGTATTCTTGCTAGTTACACTAGCCATCCTTACTGCGCTTCGATTGTGTGCGTACTGCTGCAATATTGTTAACGTGAGTCTTGTAAAACCTTCTTTTTACGTTTACTCTCGTGTTAAAAATCTGAATTCTTCTAGAGTTCCTGATCTTCTGGATAGCGACGCGATATACTACCATCGTAATTGCGAAGTCTT
+
;;;A9A@CDBCBA;;@<<<>>@@BB?>;555@6@995,5;5:=@@BABBB?BBB;<7;=@@@C=@>?CBCBAABB?BCEHF3??<?A@A;AAAA=??C?@@??997;=8;??=>>@?:8:9>==DB8888==5;;>B<==;;;::>>>>???>?>;888:;;5;:=>AAAAAAA<=999;.;6=)/////(/:666.365//.688915777(72558385550597==<>=A=::;@@@-//:7;;<????;::??787::>>>:>>=>>?<?=;;6@9<<//*
@ATNG8:03991:06246
GATGGTAGCACACGAGATCTCATCGTACTCATTCGTTTCGGAAGAGACAGGTACGTTAATAGTTAATAGCGTACTTCTTTTTCTTGCTTTCGTGGTATTCTTGCTAGTTTACACTAGCCATCCTTACTGCGCTTCGATTGTGTGCGTACTGCTGCAATATTGTTAACGTGAGTCTTGTAAAACCTTCTTTTTACGTTTACTCTCGTGTTAAAAATCTTGAATTCTTCTAGAGTTCCTGATCTTCTGGTGTCTGATCTGTATCACTACCATCGTAATTGCGAAGTCT
+
545<055A??99555;9<>;66<<=@<ABBCC@BDCC;CC7<79ABB@B@=@BAAA=A=BCBC@C??@?@?>?;?6>><<<+:=38333(3;3935?>;>@;;00////(/677;499?B9858>E>>>@@;;7:>==3768=888B?>=>AA<9:6///16:6:9A@@>=>AAD>?<=;<.97>888888(6:88=1656//-9--/,/9:9+9/505>;A6@A:???>==>=A=ABA?=>8;;E=@@??@@A@;;;@BB>>>@@@:;:;;;A=A7;;@@=@;;;
@ATNG8:03995:06234
GATGGTAGTATCTGTCTACGAGAGCCAGAAGATCAGGAACTCTAGAAGAATTCAGATTTTTAACACGAGAGTAAACGTAAAAAGAAGGTTTTACAAGACTCACGTTAACAATATTGCAGCAGTACGCACACAATCGAAGCGCAGTAAGGATGGCTAGTGTAACTAGCAAGAATACCACGAAAGCAAGAAAAAGAAGTACGCTTTTAACTATTAACGTACCTGTCTCTTCCGAAACGAATGAGTACTACTCTCAGAGACACACTACCATCGTAATTGCGAAGTCT
+
BBBD?A@BBBBBBCBDCCCCDCBBA?BCEACB@@@@=@:@?@998918<9?;<<<87999(9<BBBBBBAA998*8>;;;;;*;@>@5::9&9@@=@BBBDDKDC?B?::7:BC?BBCCCBCCCCDDCBBBC@CBBB@BCCCCCBB?B?B9:;;ECFCBBA?ACBAAA?AA?ACC;??BCC>BBA>@@@@A2@C?C999A9776,68<@@@=@<??=;;6;A@A;;;;><??>7>:;5;=??;;;??A;;<K=B====>?@@BBB<>>>?>>:?7>>CC@AA>>
@ATNG8:04019:06241
GATGGTAGTATCTGTCTACGAGAGCCAGAAGATCAGGAACTCTAGACGAATTCAGATTTTTAACATCGAGAGTAAACGATAAAAAGAAGGTTTTACAAGACTCACGTTAACAATATTGCAGCAGTACGCACACAATCGAAGCGCAGTAAGGATGGCTAGTGTAACTAGCAAGAATACCACGAAAGCAAGAAAAAGAAGTACGCTATTAACTATTAACGTACCTGTCTCTTCCGAAACGAATGAGTACACATCGTCGTGTCGTGCTACCATCGTAATTGCGAAGTCT
+
><00+5<=@695<<566<<<566;;49<:;>=00//)/)//83339444.4388784;;;);2438833443;;;,33388888'77171777+777,338888=7727;::7;;;=?>><BBBBBCCCBAABB<@@@@<@@A@BCCG@D@A00-0@@>>=?B?CACA??;@?;>993:=@@@8@9949AA@A3??<?ADDB???B?A<9;<</807<;;;;>>>>??;:=:=BD>???>ABCGCCCDBAABBBGDCCAAACBBACC>AA@?DB?B?CBCB?CAAA
@ATNG8:04032:06250
GATGGTAGCATCATGCATATCTCACCAGAAGATCAGGAACTCTAGAAGAATTCAGATTTTTAACACGAGAGTAAACGTAAAAAGAAGGTTTTACAAGACTCACGTTAACAATATTGCAGCAGTACGCACACAATCGAAGCGCAGTAAGGATGGCTAGTGTAACTAGCAAGAATACCACGAAAGCAAGAAAAAGAAGTACGCTATTAACTATTAACGTACCTGTCTCTTCCGAAACGAATGAGTACGATGAGATCTCGTGTGCTACCATCGTAATTGCGAAGTCT
+
==4;06=DDBCCC@AAECFDCCCCC@CCC@BBBCAB?BADDC@@AB@AA>BA@@@??>=>.?=BBBBBBBBAA@9?@;;;;<*;@=@@DCC9CCCHFBCCCBCBB>B?BA?BCB@BBBBCBBBDCCCCCCBB@BCBB>BBBBBBBC@B?B??>@DEDCCCC@C@@?CA?CC?@@A?BBBBB=A9949AAAA3BA?BBBBBCBB@;>7::AA1818AAAB?BCAAABB>A>ACD>CCC?BBCCBBAAACCBBBBBBBBB??>>>@A<>>@@BA<A<CCCC@CA??
@ATNG8:03985:06298
GATGGTAGCGCGACGAGCGTAGACCCAGAAGATCAGGAATCTAGAAGAATTCAGATTTTTAACACGAGAGTAAACGTAAAAAGAAGGTTTTACAAGACTCACGTTAACAATATTGCAGCAGTACGCACACAATCGAAGCGCAGTAAGGATGGCTAGTGTAACTAGCAAGAATACCACGAAAGCAAGAAAAAGAAGTACGACTATTAACTATTAACGTACCTGTCTCTTCCGAAACGAATGAGTACTGCGTCTCACTCTCGCCTACCATCGTAATTGCGAAGTCT
+
A@AD=BAB@@@BCECCCCCCEBA@@=@CC@CCCBCC>@=BBB@@@?BB7<6;@@?@@@@0@?CAA@ABGDBBB8AA87777$9;6;7===1<=B?D>?@BBBB>;><?>:=8718?@@@A@@@@@DA>>>>:=???<><==>>>><>=AAD?BBBACBB@;?==>BB?BB?BBB?BBBDD>C>=888887(7<9=<=B888@>>:=<A<993939888?<?=>>;;;8=;@BB:>BB>AAAA999A@@;:9:99>>@===@:>>A=AAB>>>=A<AAAB;??>>
@ATNG8:03987:06307
GATGGTACAGAGTATGCAATGTGTATCTCCAGAAGATCAGGAACTCTAGAAGAATTCAGATTTTTAACACGAGAGGTAAACGTAAAAAGAAGGTTTTACAAGACTCACGTTAACAATATTGCAGCAGTACGCACACAATCGAAGCGCAGTAAGGATGGCTAGTGTAACTAGCAAGAATACCACGAAAGCAAGAAAAAGAAGTACGCTATTAACTATTAACGTACCTGTCTCTTCCGAAACGAATGAGTACGTGTGACGTACGTGAGCTACCATGTAATTGCGAAGTCT
+
/777)/////5786----(-8:977///96:=>9>BC==<:>9;;>>6667<=4;7;??<@EJC5E?AA900///)/:;1///////$/<7<.555&599.554444944.4.4433337<::565:;;;?;B@<<:477//)///-6///)/579;8<<<566557;:::<<;?A<>;;2448=>3;:;.33333$3;6333<77333,3,377728655;6615<<<<==:;<==;37//)/8897844338999:6558@>7344:95::933,3,389;488:/
@ATNG8:03987:06309
GATGGTAGTGTGTCTCTGAGAGTAGTACTTTCGTTTCGGAAGAGACAGGTACGTTAATAGTTAATAGCGTACTTCTTTTTCTTGCTTTCGTGGTATTCTTGCTAGTTACACTAGCCATCCTTACTGCGCTTCGATTGTGTGCGTACTGCTGCAATATTGTTAACGTGAGTCTTGTAAAACCTTTCTTTTTACGTTTACTCTCGTGTTAAAAATCTGAATTCTTTCTAGAGTTCCTGATCTTCTGGTATGACTAGTGTACTACTACCATCGTAATTGCGAAGTCT
+
8888699<@?5459955/////<<;9<559)9@@@8?B4;25<>>>?C<ABBBB?B?BD;<9;?BBBBBBAAB>AABBB1:;=A:9:69BBC?A@C?CA000><00,/999AB??<>7738;>=>==8@C?BBBB?BBBAA>888:><89552175777717277;;9@A794:8888'7-85(59:::+65::;/7785559;9979=>=*52522+23255(5:8;7776;6=<==8:7;@@<AA@@A@?>>?888??=====8<8//7717)//564;68-
@ATNG8:03993:06302
GATGGTAGGTGCACATGAGTGTATCCAGAAGATCAGGAACTCTAGAAGAATTCAGATTTTTAACACGAGAGTAAACGTAAAAAGAATGGTTTTACAAGACTCACGTTTAACAATATTGCAGCAGTACGCACACAATCGAAGCGCAGTAAGGATGGCTAGTGTAACTAGCAAGAATACCACGAAAGCAAGAAAAAAGAAGTTACGCTATTAACTATTAACGATACCTGTCTCTTCCGAAACGAATGAGTACGATGAGATCTCGTGTGCTCCATCGTAATTGCGAAGTCT
+
???@@BCC?BBBB966>CCFCCCCD;;;B?AA?@;92:2488=9958:;5;5;<<9:>>>0>;@BA=BBBCCCC=AABCCCA,>@+00)000)/797@@@>=@<59928?AA?B9:89AA?@ABC@A;<:CBCB@@@@D@BBBCBBCC@I?B;;:;BCBEECC?@@@ABB?BG?BCB9::???8???:?@@@AB(@B?:949:@@ABB@D@A====C6;888::1877;8886;4333'...(.........7965566222255557=2888866263<<:847///
@ATNG8:03996:06261
GATGGTAGCGCACACATAGATACAGTACTCATTCGTTTCGGAAGAGACAGGTACGTTAATAGTTAATAGCGTACTTCTTTTTCTTGCTTTCATGGTATTCTTGCTAGTTACACTAGCCATCCTTACTGCGCTTCGATTGTGTGCGTACTGCTGCAATATTGTTAACGTGAGTCTTGTAAAACCTTCTTTTTACGTTTACTCTCGTGTTAAAAATCTGAATTCTTCTAGAGTTCCTGATTTTCTGGACGACGCGCACTGACACTACCATCGTAATTGCGAAGTCT
+
;><B>BCCCCCCECCBCCCFDDCAAACCBDCC@CCCD=CCAD;;9BA@B@?CBABB@B?AA99695>A=?<@;AD?BADEE59;44444)4;:<7=<:69<+/0::>CBCCCCDEEC@CCF@IACCCCGICC?BBBB>BBCCCCCCCBBCCBBAA>BAB@AA?A=@@ABBEAAA@C@@@@7@>A>;;;;;*;CDBD@CDCDCDFCDFACDDC3B@@BB@C@BC@BBBBBBB@B@BBBCED;BBA>ABAABCCCEDCCCCCCCCCC@BBCBCC@C@FCBB>B;;;
@ATNG8:03996:06301
GATGGTAGTGTCATATGAGAGTGTGTACTCATTCGTTTCGGAAGAGACAGGTACGTTAATAGTTAATTGCGTACTTCTTTTTCTTGCTTTCGTGGTATTCTTGCTAGTTACACTAGCCATCCTTACTGCGCTTCGATTGTGTGCGTACTGCTGCAATATTGTTAACGTGAGTCTTGTAAAACCTTCTTTTTACGTTTACTCTCGTGTTAAAAATCTGAATTCTTCTAGAGTTCCTGATCTTCTGGGTGTATCAGCGAGTATCTAATCGTAATTGCGAAGTCT
+
:<4;06:==CBBBE=BCCCGCAB@B?>>@@99.9494,4;5:056<<<<A:B=@@@2;299:9=B>B:96=<=::544444$49995::,:B@B?BBC?BB@CCCCDJGCF;<<CCD@BBC@C@CCCCAAAB?BBCC?BCCCCCCCCBBBAA@CB@@@@>@B?B@BBDCCBBBBAFA@@@,0+0800000*0@AAA;B@BAAAAACC4;;;;*;B>AA@C=BA?A@DCDCC@B?BAAA?@;<;;;0;AAACCCCBACCCCCCCE?AA@AA?B=@ACC@FCCD
@ATNG8:04004:06308
GATGGTAGCATCATGCATATCTCACCAGAAGATCAGGAACTCTAGAAGAATTCAGATTTTTAACACGAGAGTAAACGTAAAAAGAAGGTTTTACAAGACTCACGTTAACAATATTGCAGCAGTACGCACACAATCGAAGCGCAGTAAGGATGGCTAGTGTAACTAGCAAGAATACCACGAAAGCAAGAAAAAAGAAGTACGCTATTAACTATTAACGTACCTGTCTCTTCCGAAACGAATGAGTACGAGAGTCAGAGCAGAGCTACCATCGTAATTGCGAAGTCT
+
<>>C?BBCCDCCC;9669?@CA@AA>BBB?BCCBBB@B?A@A<;5=:AA?B>???A@AAA2??BCB@@@@00/:188/////$4<:<?=@A2@D?<=B=CCBABB6;6;A=ABB@BBBDCCDCCCCCCCCDC@CBBB>A@AACDBB@B@CAB@CBBBCCCC@BBBBBB@BB?>>?;??@@@:@@@;::9999%9@;@999?>BA?<?<??>>:>=A@BA@=@BAABBB>A?BAA;AAA=AAAABBBBBCCAAACCCCBCB???AA@=>;;;BB>D<@@AC@CA??
@ATNG8:04005:06264
GATGGTAGCTCGCTGATGATATCTCCAGAAGATCAGGAACTCTAGAAGAATTCAGATTTTTAACACGAGAGTAAACGTAAAAAGAAGGTTTTACAAGACTCACGTTAACAATATTGCAGCAGTACGCACACAATCGAAGCGCAGTAAGGATGGCTAGTGTAACTAGCAAGAATACCACGAAAGCAAGAAAAAGAAGTACGCTATTAACTATTAACGTACCTGTCTCTTCCGAAACGAATGAGTACTACTCTCAGAGACACACTACCATCGTAATTGCGAAGTCT
+
A@?@7;;=>>@@@666BB@?;=>BB?BDDACCCCBB>A<@@@::9C@BB?B@?@?AACCC.:49?=<?>>8<8:3==???@?0??=@5;;;-;CC@AAAAECBBB@B>BD?BAB6;;@;;;@BBBCBCBCCC@CBCB>AABBCCBB?CACBB@BBABBFED999BCCC@BB?>>?@BBBBC@BBB>AA@@@2@@=AAAABBBBA;@<AA;;5;8==BCC@CCBBBAA;?;?>>9>::69AACCCCABBBBCCCE???ABA>????<??@@BB:=:ADBB?A???
@ATNG8:03988:06321
GATGGTAGTGTCAGTGCGCGTCGTCCAGAAGATCAGGAACTCTAGAAGAATTCAGATTTTTTAACACGAGAGTAAACGTAAAAAAGAAGGTTTTACAAGACTCACGTTAACAATATTGCAGCAGTACGCACACAATCGAAGCGCAGTAAGGATGGCTAGTGTAACTAGCAAGAATACCACGAAAGCAAGAAAAAGAAGTACGCTATTAACTATTAACGTACCTGTCTCTTCCGACGAATGAGTACGTGTGACGTACGTGAGCTACCATCGTAATTGCGAAGTCT
+
>>:??@@AB@AA@A@BCDFCB<<CB=CCB>BB;;;A5;59@@;;9D<@@?@<>???=><>>%?7?<<?@;BA@A?877449999#9:4999990;>>:=B>==;@@C?C@CB?BBA?AA@@@BCC<;;BBBBBC?BB;;6;@@@ACCB?B@BBB?BBB@@@BB>ABCBBC?BB?A@A<??@AA:?@B@CCDDD3@?<????B?AA=7@17779)/)/6>>@@CB;::@@6:6:@?=?;?@AAABBCBCBB@@AABBBACBBBBCC@D@?@BB?B?BCCC?CBBB
@ATNG8:03995:06311
GATGGTAGAGTACAGTGTAGTAGACCAGAAGATCAGGAACTCTAGAAGAATTCAGATTTTTAACACGAGAGTAAACGTAAAAAGAAGGTTTTACAAGACTCACGTTAACAATATTGCAGCAGTACGCACACAATCGAAGCGCAGTAAGGATGGCTAGTGTAACTAGCAAGAATACCACGAAAGCAAGAAAAAGAAGTACGCTATTAACTATTAACGTACCTGTCTCTTCCGAAACGAATGAGTACTACTCTCAGAGACACACTACCATCGTAATTGCGAAGTCT
+
@@:D:BCBB>D@F@AAAACBBBCCDACCCACBBBBB>B>BBB;;;@<?@<@?@?A@?FED2@?BB@??>>>;=;3>>@CDDD+@@=?:@@@8ACCAFAAACEEBB=A>;;7;AA?BCCBCBCCCCCBBBDCC@BBBB;;:CBCCAA>B@BBB@BCCCBCBC?BBBBCB@BB?BAA<??DCE>CAA=@CCCA/DC?C???B>>>>7:7;??=6;7:@CCC@CDBA@@@5:8:BC>FBB?BBBCCBBBBBBBCDBBB???B>==>@A=@AABBB;?=BCBB?BAAA
@ATNG8:04014:06314
GATGGTAGCACGACACGACGATGTGTACTCATTCGTTTCGGAAGAGACAGGTACGTTAATAGTTAATAGCGTACTTCTTTTTCTTGCTTTCGTGGTATTCTTGCTAGTTACACTAGCCATCCTTACTGCGCTTCGATTGTGTGCGTACTGCTGCAATATTGTTAATCGTGAGTCTTGTAAAACCTTTCTTTTTACGTTTAACTCTTCGTGTTTAAAAATCTGAATTCTTACTAGAGTTCCTGATCTTCTGGGTGTATCAGGCGATATCTACCATCGGTAATTGCGAAG
+
CBBA?C?CCC9955;9:<=;;<?@<@@A<>?@=B>AA8@@:=<==???DE@BB@@@=@>ABBC@D:;:BA@@@;>:98989'9;5;;>:6<///+//838816/////(//777733/4=;6;6=552226::?>=><>>=?@A>988;==:6//(///(/7(/(22999A:>87155555'5.772:?DFD/>>CBB3:39965-5;=788)/776)6///5055==77;888>9=9>8;77>=;7;///(/-,22,,,(-3325:9:77048--)--280.2.6.3
@ATNG8:04019:06335
GATGGTAGTGGTCATATGAGAGTGTGTACTCATTCGTTTCGGAAGAGACAGGTACGTTAATGTTAATAGCGTACTTCTTTTTCTTTGCTTTCGTGGTATTCTTGCTAGTTACACTAGCCATCCTTACTGCGCTTCGATTGTGTGCGTATTGCTGCAATATTGTTAACGTGAGTCTTGTAAAACCTTCTTTTTACGTTTACTCTCGTGTTAAAAATCTGAATTCTTCTAGAGTTCCTGATCTTCTGGGTCTCTCTCTCACGCACTACCATCGTAATTGCGAAGTCT
+
////)/777727///:9;;@@>666>;;;@@@>666>>099.4.499===>855555.5.5996<8<<665;;;;.44:::'444)4:;;4<<99.5556;<9;;<@=>9;666=>=>:>69794==>00///)/9:<8<<<<>>>>>>9<;>==@699599939.4444::<<=666=@@2@:<<<@;;;(45599,999995;<<<9=>>>+><;;;7<166:;;<@@CC25.444599<D:::,:::9A===>559?7777//)/7777=8>466<;)////
@ATNG8:04028:06356
GATGGTAGTGTCATATGAGAGTGTGTACTCATTCGTTTCGGAAGAGACAGGTACGTTAATAGTTAATAGCGTACTTCTTTTTCTTGCTTTCGTGGTATTCTTGCTAGTTACACTAGCCATCCTTACTGCGCTTCGATTGTGTGCGTACTGCTGCAATATTGTTAACGTGAGTCTTGTAAAACCTTCTTTTTACGTTTACTCTCGTGTTAAAAATCTGAATTCTTCTAGAGTTCCTGATCTTCTGGTAGAGCGTGCATATATCTACCATCGTAATTGCGAAGTCT
+
CDCC@CCCC@AACCCCCCCCCCCCCB@@@CBB>BBBD?BB?B?BBCCCCC@CCCCC@F@BBBB?B@BCBBA@@BB@CBGGG5BB@BBBC>CBCC?CBCBCD;;<CDDD@CDCCCEED@BBB@D@CBCCCCCCADCBB?BBCCCCCCCCCCEBBBB?BCC@CC?C?CCBBBBBBCAEBBBB8@=A=>@@@@0@BABB=A@CCECDCCC@CCCC5CBBBCACACD@CCCCCBB?BACCCBBC@BBC@CECCCBCCCCCDDBBBAACD@DCBB??<??CBCC@CBBB
@ATNG8:03989:06368
GATGGTAGCGCACACATAGATACAGTACTCATTCGTTTCGGAAGAGACAGGTACGTTAATAGTTAATAGCGTACTTCTTTTTCTTGCTTTCGTGGTATTCTTGCTAGTTACACTAGCCATCCTTACTGCGCTTCGATTGTGTGCGTACTGCTGCAATATTGTTAACGTGAGTCTTGTAAAACCTTCTTTTTACGTTTTACTCTCGTGTTAAAAATCTGAATTCTTCTAGAGTTCCTGATCTTCTGGTCTACTACACTGTAACTCTACCATGTAATTGCGAAGTCT
+
:?:>9===>=:95559999?;555<;555;:=9=CDC:?;;;5;<<=>>>:><;;=9=05555058=55555999244999'9;7556>7=;;;:?>>7;;7;;;;>C@ABAAACCA=B:;49.:5569=>@=@@>=299999ADBB:;:BAAAA=:99:==9?499B?@?999=@@@A@*94945=D?D,==999:*:>==>BA@55.5555$5::=>:@:<<9;>>=<650539;:556255=9;;A999BBB?@A00,0>?@AC<B>9=85:)//750-///
@ATNG8:04015:06374
GATGGTAGTATATCGCGTCGCTATCCAGAAGATCAGGAACTCTAGAAGAATTCAGATTTTTAACACAGAGAGTAAACGTAAAAAGAAGGTTTTACAAGACTCACGTTAACAATATTGCAGCAGTACGCACACAATCGAAGCGCAGTAAGGATGGCTAGTGTAACTAGCAAGAATACCACGAAAGCAAGAAAAAAGAAGTACGCTATTAACTATTAACGTACCTGTCTCTTCCGAAAACGAATGAGTACGAGAGAGCACACGTGTCTACCATCGTAATTGCGAAGTCT
+
CCCC?B@A>>::>;<=====C666=8=@@:=A<@9979=CDBBB;;5;?;?;?B>=<<8<':1::///999;443(3844444$4:28-333&3;;5;<<33/8//(/49:5::=7;443==;;;<@?@BCAB?B;::@CCBBBA?@=@?BCE@CCB@@@::48====<6//)///688?BB<BBB588@?@?'>;>484;::==;=A888?A=F=AAC;;5:A???B?;?87778*7==:?A@?BB898@A?998@@A@??>A@=@<99888=B<@>BBAA?A:::
@ATNG8:04020:06399
GATGGTAGGCGACATACATACGCGCCAGTAGATCAGGAACTCTAGAAGAATTCAGATTTTTAACACGAGAGTAAACGTAAAAAGAAGGTTTTACAAGACTCACGTTTAACAATATTGCAGCAGTACGCACACAATCGAAGCGCAGTAAGGATGGCTAGTGTAACTAGCAAGAATACCACGAAAGCAAGAAAAAAGAAGTACGCTATTAACTATTAACGTACCTGTCTCTTCCGAAACGAATGAGTACAGAGAGTACGATATGTCTACCATCGTTCTCCTTAAGTCT
+
@AAC@DCC@B@@ADCCCBBCCCCBB@CBCCAABCCC@B@CBBBCCC@BB?A?AAA;;;;;*;=@ACGEGCCAA@;@;;;FDD2DD@D:BCC9CAA?BBBBBBA;;;0;=@B>ACB?BBBBCCDCCCAAACBCCAEDBB@CBCCDCBB@C>BAA?ADGCCCBB@BABDDC@DD?BBB@AA???8???=;@@@@@&@@:000>=?BBB?B?BBB@=A<=>B;;8;D@@@BC?C?@@D<A@@>@@@@@@@:99AAABBBCBCBBB?@?BC>AABBC?>;;7;:?;?888
@ATNG8:04022:06399
GATGGTAGACATATCGTACTCTCTGTACTCATTCGTTTCGGAAGAGACAGGTACGTTAATAGTTAATAGCGTACTTCTTTTTCTTGCTTTCGTGGTATTCTTGCTAGTTACACTAGCCATCCTTACTGCGCTTCGATTGTGTGCGTACTGCTGCAATATTGTTAACGTGAGTCTTGTAAAACCTTCTTTTTACGTTTACTCTCGTGTTAAAAATCTGAATTCTTCTAGAGTTCCTGATCTTCTGGCGCGTATGTATGTCGCCTACCATCGTAATTGCGAAAGTCT
+
77774:5;5<>=<;;;=<9566666===>===?A;;;0:?9?;?BBCDCB?CBCCD?A?AAAC?A=@@ACCCB@A<@BC=B+BC>A999(68936CBB>BC?CCCBCB>@?@@AAAD<A<=:><AA?>>==<<AAAD;@@@?===AAAAAA@@@@<====AA<A<AAAAA@?>>:??AAA5A:?:;?CCC.<<>>A9@:8:@>><===ACDD/A>>>@<@=AA<AAAAA??;?=BAA@;;76<;6///9::::>>??@===4::>5::69;<9=-//633-3696
@ATNG8:04033:06388
GATGGTAGCTCACGTACGTCACACGTACTCATTCGTTTCGGAAGAGACAGGTACGTTAATAGTTAATAGCGTACTTCTTTTTCTTGCTTTCGTGGTATTCTTGCTAGTACACTAGCCATCCTTACTGCGCTTCGATTGTGTGCGTACTGCTGCAATATTGTTAACGTGAGTCTTGTAAAACCTTCTTTTTACGTTTACTCTCGTGTTAAAAATCTTGAATTCTTCTAGAGTTCCTGATCTTCTGGACGACGCGCACTGACACTACCATCGTAATTGCGAAGTCT
+
:;;B@CCBB?;@695>@;ACCCA@@EC@@@AA=ACCC>CE@C@CCBBBAA>ABAA@=A000@>9<;<?CCBBBBB?AAA@A2@@<:::;5;===?CCCACE=?<>@99:BBBBBBB?ECD=D=A?>9899<69B@@;@@?@@??@@@@A@@::;8=;;5;A;@<@??>>>AAB7;;@??2?;?6;7<<<,:::;>+//65799@DD98899+8//*/<6:6>@=@AA@@@@=D;@@@@@A8;;?<===A@@@A@@===@A@>>>A=>=>?>>:><@@@@<@@>>
@ATNG8:04041:05807
GATGGTAGCTCTGCTCTGACTCTCGTACTCATTCGTTTCGGAAGAGACAGGTACGTTAATAGTTAATAGCGTACTTCTTTTTCTTGCTTTCGTGGTATTCTTGCTAGTTACACTAGCCATCCTTACTGCGCTTCGATTGTGTGCGTACTGCTGCAATATTGTTAACGTGAGTCTTGTAAAACCTTCTTTTTACGTTTACTCTCGTGTTAAAAATCTGAATTCTTCTAGAGTTCCTGATCTTCTGTGTCGTCTATCATGTACTACCATCGTAATTGCGAAGTCT
+
CBCB:B>C@?;;@:45/////9///655:<4405<::3<<;@7696>===:=><A<:=:=?C><@<===B@CCCC?BBEEE5CB>A;;;/;?;929AA=AB?BBBBAB?ACDCBBBB?A;:6:=AB;;;BBB?@@DC=AAAA@@?@A<<;AAABC@CBB?BC?C?BBBCCDBBB@BBBBB3A=A=<;;;;*<;AAA=BCCBCB;;;@4;;;:':B?@@>A?BC@CCCCC@@<@=@AAAAA=@;;;BB@@@;;;B;;;;BCBBBB>AAA@CB>A::9EC@CCCC
@ATNG8:04045:05808
GATGGTAGAGAGAGCTCTCTCATCGTACTCATTCGTTTCGGAAGAGACAGGTACGTTAATAGTTAATAGCGTACTTCTTTTTCTTGCTTTCGTGGTATTTCTTGCTTAGTTACACTAGCCATCCTTACTGCGCTTCGATTGTGTGCGTACTGCTGCAATATTGTTAACGTGAGTCTTGTAAAACCTTCTTTTTACGTTTACTCTCGTGTTAAAATTTGAATTCTTCTAGAGTTCCTAGATCTTCTGGGCAGCTCTCACACGCCTACCATCGTAATTGCGAAGTCT
+
CAAA@BCCCEBBBCCAAACCC>>=B==BB@BB8<;CB=@B?B@CCAA@@@4;4944.4.448:5<=A@??CBBBC?CCCDC2<B8BBBB=BBAA>B:99*98/333,399288:::>>>>5658<;:<>@>;=@<@??@=@?>>>@AAABA@@@A;;5;;:4:>5;5;?????BBB;>====-<6=7=====.=?@@A9>;;;==C:::1888)7>188189>?8>=??=66175///>95615@@A:A??>AAAA?>>===8=>>6;;C@>><>;>>>?<@BAA
@ATNG8:04071:05766
GATGGTAGCGCATATCAGCGCAGCCCAGAAGATCAGGAACTCTAGAAGTAATCATGATTTTTTAACACGAGAGTAAACGTAAAAAGAAGGTTTTTACAAGACTCACGTTAACAATATTGCAGCAGTACGCACACAATCGAAGCGCAGTAAGGATGGCTAGTGTAACTAGCAAGAATACCACGAAAGCAAGAAAAAGAAGTACGCTATTAACTATTAACGTACCTGTCTCTTCCGAAACGATGAGTACCTCTCAGACGCTCGTCCTACCATCGTAATTGCGAAGTCT
+
>>>>;?<ABA;;5;;;@=BBAB@@>3?@=9>>66/:4:2///----(///)///44444444#4.338998:9868////////$//)/(////$/6769:4448===8>>77/79=48559<:;;<ACCBAACB@BBBB@@@@CBCBC?@:B00*0==>?=>C@DDABBC>@??BBCADCCBB<@?=6<=@==,00)/==@ABBDE?C>AABC?A<@BCCC@:;9@@<@;>6000+000/99:<>B?B@>88:><>>BBBBB?BBC?A?879>:<:@@:;7:>=9
@ATNG8:04074:05776
GATGGTAGTGTCAGTGCGCGTCGTCCAGAAGATCCAGGAACTCTAAGAAGAATTCAGATTTTTAACATCAGAGAGTAAACGATAAAAAAGAAGGTTTTTACAGACTCACGTTTAACAATATTGCAGCAGTACGCACACAATCGAAGCGCAGTAAGGATGGCTAGTGTAACTAGCAAGAATACCACGAAAAGCAAGAAAAAGAAGTACGCTATTAACTATTAACGTACCTGTCTCTTCCGAAACGAATGAGTACATAGATATACGTATAGCTACCATCGTAATTGCGAAGTCT
+
788@-06:9:;:///99:<<>>;;;7;;;597//)/;)/)--///)/939737(-----888)6,255-////68:9;186///////#/:(-*/999'////3...65555,3/56(///(.777;;:::?@A@BA?;5;=/0*///57822,349;=788;;;9=<:>AA@??<:61676)//////'/5:9AABAA)22,255566568).).....3.38=??;@=<AABC?B@BBB<BBB?BBBCCBCC@??ABBBBBAA>AA;;;DD=A@@=AA@B?BBBB?BB;;
@ATNG8:04076:05805
GATGGTAGGCGTTGTGAGAGTCTGCCCAGAAGATTCAGGTAACTCTAGAAGAATTCAGATTTTTAACACGAGAGTAAACGTAAAAAGAAGGTTTTACAAGACTCACGTTAACAATATTGCAGCAGTACGCCACAATCGAAGCGACAGTTAAGGATGGCTAGTGTAAACTAGCAAGAATACCACGAAAGCAAGAAAAAGAAGTAGCGCTATTAACTATTAACGTACCTAGTCTCTTCCGAAACGAATGAGTACCTCTCAGACGCTCGTCCTACCATCGTAATTGCGGAAGTCT
+
887=)//4.444./7///777:749;)5::>@6/)/79)//88778///)/:27298888888'83888=::9:443(3937333$391718<;/;;;63333::9=;59957197949:;95558A99>9858:>>@@8==?8859:)/).)...333333...80333333.3;8>>=8=???C6BB=<@:==<+:?4755576669:37378=8;A;999;=3///788884;499=*/0>;>ABB696:<<<<???CBB@A???=995<<<BBAA=@;>00+0:<<<<
@ATNG8:04080:05772
GATGGTAGACACGTGTGCTCTCTCGTACTCATTCGTTTCGGAAGAGACAGGTACGTTAATAGTTAATAGCGTACTTCTTTTTCTTGCTTTCGTGGTATTCTTGCTAGTTACACTAGCCATCCTTACTGCGCTTCGATTGTGTGCGTACTGCTGCAATATTGTTAACGTGAGTCTTGTAAAACCTTCTTTTTACGTTTACTCTCGTGTTAAAAATCTGAATTCTTCTAGAGTTCCTGATCTTCTGGTCTACTACACTGTACTCTACCATCGTAATTGCGAAGTCT
+
<@<@?BC;:9B@>>AB@A;<@<>BBB@@@BAA?ACCC?BB@B>A@:99>@095:8==@497?<9?<AABBBBB=B7?@:::+>=6;<<818<?>:@0.)-8)----66(//98;>;;58:81:39=>;::>><?===<>>>@?>>>==>A=<<??8888;@C;?<>>>??@??=596666-6)/)//::;,:=@@@29<:989;>AB<====,=///=694>><@AE>>=A<@<@@?>=>;?>><=>>A???AA?????A@>>=@;?:;;==;A7;;>@;>>>>
@ATNG8:04083:05783
GATGGTAGTCTCAGATAGTCTATAGTACTCATTCGTTTCGGAAGAGACAGGTACGTTAATAGTTAATAGCGTACTTCTTTTTCTTGCTTTCGTGGTATTCTTGCTAGTTACACTAGCCATCCTTACTGCGCTTCGATTGTGTGCGTACTGCTGCAATATTGTTAACGTGAGTCTTGTAAAACCTTCTTTTTACGTTTACTCTCGTGTTAAAAATCTGAATTCTTCTAGAGTTCCTGATCTTCTGGAGATATCATCAGCGAGCTACCATCGTAATTGCGAAGTCT
+
;;558<<<@@@<>?;@<=A;;;<55595554=3>?AD?EE@@7@<<;;@>59@>>?0:29@9;69095>===><;///;::'//)//7:1556>9>@@:>?:699@9:69BAACCBC@CCC?B@CCGBBCBB>BBBA?BBBBBBCCCA@@000@@;000900*04:455;><<<995959&5.55<<EEE$99999,5:>00/777;)////$4445>7;499;??@>>>?:>:>@>@@C89:C?B@BBB@@@BBCCBBAABBBC@CCDDCC@C@BBBC@F;;;
@ATNG8:04041:05857
GATGGTAGCTCACGTACGTCACACGTACTCATTCGTTTCGGAAGGTACAGGTACGTTAATAGTTAATAGCGTACTTCTTTTTCTTGCTTTCGCGGTATTCTTGCTAGTTACACTAGCCATCCTTACTGCGCTTCGATTGTGTGCGTACTGCTGCAATATTGTTAACGTGAGTCTTGTAAAACCTTCTTTTTACGTTTACTCTCGTGTTAAAAATCTTGAATTCTTCTAGAGTTCCTGATCTTCTGGGTGTATCAGCGAGTATCTACCATCGTAATTGCGAAGTCT
+
AA<A@BBBB:55;;;9;;;<BBCCCDDGCCBB?BCCC>CD=A?A=@@BAA=BAABB<@8;;CB>A?ADAAAA????@@@@@.??=ABBB>BCDD?BBA?@=0..88--*-;88:===8BB?=D9=>AA;;;;5;>??7;;>>>BBAA@@@@@@@A<===<@?<A<?@????C;;68:;<<,<1:15/<<=*88988)/.5558898848===*888487)/(/5/5657979693998899055593788>@@=;;;????AAB@@7;;;:>@:?7;;??=A>>>
@ATNG8:04042:05837
GATGGTAGCATCATGCATATCTCACCAGAAGATCAGGAACTCTAGAAGAATTCAGATTTTTAACACGAGAGTAAACGTAAAAAGAAGGTTTTACAAGACTCACGTTAACAATATTGCAGCAGTACGCACACAATCGAAGCGCAGTAAGGATGGCTAGTGTAACTAGCAAGAATACCACGAAAGCAAGAAAAAGAAGTACGCTATTAACTATTAACGTACCTGTCTCTTCCGAAACGAATGAGTACAGAGAGTACGATATGTCTACCATCGTAATTGCGAAGTCT
+
=>>B?BBCBBBCCCCECCDFCCC@@?ADC?BCCA?@=@?BBBBBBB?CB@C@BB@?=BBB1B?BBBBABABBBF>AA;;;;;*;C>D<@@@9@BC?@AABCCCAA?B@DC?CCC?CCBABCCDCCCEDDDDC=BBDC>AABBBCBB>C@CBB?BCCDBABC?AAAAAA?CC?>=>>AAA@@:@?=8<<<<>.?C?B?>?DCCAA:>8;;AC<@;??BDE@CCBBBBB?B?BCC>BBB?BBBBCCBAAAAAAAAAAAAABA>??AB=<;?>?B=A068@F=>>>>
@ATNG8:04055:05816
GATGGTAGCATCATGCATATCTCACCAGAAGATCAGGAACTCTAGAAGAATTCAGATTTTTAACACGAGAGTAAACGTAAATGAAGGTTTTACAAGACTCACGTTAACAATATTGCAGCAGTACGCACACAATCGAAGCTCAGTAAGGATGGCTAGTGTAACTAGCAAGAATACCACGAAAGCAAGAAAAAGAAGTACGCTATTAACTATTAACGTACCTGTCTCTTCCGAAACGAATGAGTACGATGAGAGAGCTCTCTCTACCATCGTAATTGCGAAGTCT
+
ABCB@BCDCCBBBBCBCBDBCCCCCAEBB?BAB@?@>A?BCCCBBB>BC?B?BBBAABBB2B@CDCBBBBBBBA;@@@@@<@CG?B6;;;5;BB@CBBCBCCCD?C?@@=@BB?BCCCBCBCCCCCCBBBD@CCBB?CCCAA@BB@C@BBB?BCDBBBCB?BBADCC?CC?@>>499AAA8@99298999(:A?C@??B@@AA<A:>>CD<@<>>BBC@BBBBBAA<@<@AA<BFFACCAAACCCD@@?BBCDBBBBBB@@@BC>B999CC?B:??CC@C???
@ATNG8:04060:05820
GATGGTAGTGTCATATGAGAGTGTGTACTCATTCGTTTCGGAAGAGACAGGTACGTTAATAGTTAATAGCGTACTTCTTTTTCTTGCTTTCGTGGTATTCTTGCTAGTTACACTAGCCATCCTTACTGCGCTTCGATTGTGTGCGTACTGCTGCAATATTGTTAACGTGAGTCTTGTAAAACCTTCTTTTTACGTTTACTCTCGTGTTAAAAATCTGAATTCTTCTAGAGTTCCTGATCTTCTGGGATGTGTGCGCAGTGCCTACCATCGTAATTGCGAAGTCT
+
??>@<?:BBBBBBCABBCCCAAABBB@@A>>>:>:<>7>>;@;<<@==>A;>><;;8=8<<==0945:99;===B8<<<<<*<@<;;@B=B;;;8=;;5;=466@CCD@CCDECFDD@BBB>B>BBBCCCCC@BBCC>@@BBBBCBAAACCCCCD?CBC@DC@B@BCEBBBB@@=@ABBC;C?B?BBBBB3BAABB:;;CBBBECDC7;<;;*;BBCDACACC@CCCCCCC@C?BBBCED@B@AA9A000B?>AFDCCCCCACCCACCAAAC?C?CBFC@B;;;
@ATNG8:04071:05842
GATGGTAGCTCACGTACGTCACACGTACTCATTCGTTTCGGAAGAGACAGGTACGTTAATAGTTAATAGCGTACTTCTTTTTCTTGCTTTCGTGGTATTCTTGCTAGTTACACTAGCCATCCTTACTGCTCTTCGATTGTGTGCGTACTGCTGCAATATGTTAACGTGAGTCTTGTAAAACCTTCTTTTTACGTTTACTCTCGTGTTAAAAATCTGAATTCTTCTAGAGTTCCTGATCTTCTGGGTCTCTCTCTCACGCACTACCATCGTAATTGCGAAGTCT
+
CBBB@CCCCCD@AACFCCBDCABBBBCBBBBB@BCFF?CC?A?@CCCBDD?BBCBB@B?CBCD@C=ABBBBB@BB@BBAAA1?><@BBB>BCCC?AAC@DC>A>>???;?BABCBBB@BB?<?=@BA???AA<>>>@<>>>>??==>DDB?;>>>;=>>==:><@B@??CAAA<B?>>>6>=A:==AAA/>>AAA;AAA===?=;=7====+=;;;A=A=@@;@BCD???;@<BAAADD;>>>B9??===A@@@@@@A@@:::A:==>>?>8=7;;@A<??BA
@ATNG8:04072:05814
GATGGTAGTATAGAGCTCTACATAGTACTCATTCGTTTCGGAAGAGACAGGTACGTTAATAGTTAATAGCGTACTTCTTTTTCTTGCTTTCGTGGTATTCTTGCTAGTTTACACTAGCCATCCTTACTGCGCTTCGATTGTGTGCGTACTGCTGCAATATTGTTAACGTGAGTCTTGTAAAACCTTCTTTTTACGTTTACTACTCGTGTTAAAAATCTGAATTCTTCTAGAGTTCCTGATCTTCTGGACAGAGTGTGCAGATACTACCATCGAATGAGGTTAGTCT
+
;5;<7<DCBBBBCCCC9;;DCBAAEH;;;DBB@BDCD=A@>@@BAACCBC@CBBBB@C@BBBB@C?BBAAABB@A<A@CAA1AB?A88858<AB577A?BB778BCFFD>??@>>B??<?@B:=:>AAA@@@A<?@?A<@@>>>???>>>@@@@A@7;;@<??<?;???>==B>>9=6778)78>077;;:)66676.32-----2356269::*::::=5938<079?88:><>9>><988+//9488<=;;:::8889<=>>>>A=>999>5///66=6;=88=
@ATNG8:04082:05857
GATGGTAGCGAGCGAGTGTGTATACCAGAAGATCAGGAACTCTAGAAGAATTCAGATTTTTAACACGAGAGTAAACGTAAAAAGAAGGTTTTACAAGACTCACGTTAACAATATTGCAGCAGTACGCACACAATCGAAGCGCAGTAAGGATGGCTAGTGTAACTAGCAAGAATACCACGAAAGCAAGAAAAAGAAGTACGCTATTAACTATTAACGTACCTGTCTCTTCCGAAACGAATGAGTACGATGAGATCTCGTGTGCTACCATCGTAATTGCGAAGTCT
+
<<>C;B=CCBB@A@BBB@A@@AAAA?BBB@BEBBCC@C?CBCBAA@<?B?B>@?B::;;;*;>CGHADBFBBB@8@C:9:::';989555506A>:=CCDCCDBB?B@BB@CCD?BAACCCCCCCBBBCCCC@CCCC@CCCDBBBC@DAEBA?ADDCBBBD@BBBBCC@DD@BBB?BBBDC@>>?=<<<>>.>A?CBBBBBA@A=A=AABC<@>@BHHG@DCBBACC:;;;CD=CBC@CCCCCCCCCBBBCCBB@A@BBBBBBBC@BA::>B@B?BBCC@B@@?
@ATNG8:04083:05829
GATGGTAGATATATGCACGCTCTACCAGAAGATCAGGAACTCTAGAAGAATTCAGATTTTTAACACGAGAGTAAACGTAAAAAGAAGGTTTTACAAGACTCACGTTAACAATATTGCAGCAGTACGCACACAATCGAAGCGCAGTAAGGATGGCTAGTGTAACTAGCAAGAATACCACGAAAGCAAGAAAAAGAAGTACGCTATTAACTATTAACGCACCTGTCTCTTCCGAAACGAATGAGTACGTGTGACGTACGTGAGCTACCATCGTAATTGCGAAGTCT
+
88//)//9:@ACC;66<@AAABBBA>BA@7;==<<<:<8<><;;;:7:96:79<<<===>+:7B?<@<<@@=?=5==?@??>,?@=@4;;:*9>@=BAAAAB@;;8;?;;8;BC@BCCBBCBCBCCCBAACC@CA@@7;;@@@AAD@H@BBD?CCCBCC@A>@CC@?C>@A=@AA8>>>>>8;>=:8999:.9A?B@AAABB>A7;7;@DD:=9<AAAA=A@>>=>=4:5;;=4<?>;@@888CC>>>@?@@@BBBABBABBBAA=A:99AA?B>AABB?BABB
@ATNG8:04034:05889
GATGGTAGTGTCATATGAGAGTGTGTACTCATTCGTTTCGGAAGAGACAGGTACGTTAATAGTTAATAGCGTACTTCTTTTTCTTGCTTTCGTGGTATTCTTGCTAGTTACACTAGCCATCCTTACTGCGCTTCGATTGTGTGCGTACTGCTGCAATATTGTTAACGTGAGTCTTGTAAAACCTTCTTTTTACGTTTACTCTCGTGTTAAAAATCTGAATTCTTCTAGAGTTCCTGATCTTCTGGTAGAGCGTGCATATATCTACCATCGTAATTGCGAAGTCT
+
88<A8=<;>;666><<@@<@@:;9@>556C>A<A@@=9;?39.55999;<7<<;;;8=5;:A@;@=>?@@@<>;;7;<>>>+>>:<<<?7;566265;:<<765555549;;A@ACC;@?@=A=@BDBAAAC@AAAC?CCCCCDBBB;;;BBBDDACEEAAB?@@CBBBBFCCC;?::::*9295@@@@@+=BB@@8=<@@A99:@@49999(9???AAC@CC?BBB@@@A>B@;;;BBC;;;C@AAACBBBD;;;;:@@A@@@>;?:99=>8=8?>@=;>000
@ATNG8:04041:05888
GATGGTAGTGTCAGTACGCGTCGTCCAGAAGATCAGGAACTCTAGAAGAATTCAGATTTTTAACACGAGAGTAAACGTAAAAAGAAGGTTTTACAAGACTCACGTTAACAATATTGCAGCAGTACGCACACAATCGAAGCGCAGTAAGGATGGCTAGTGTAACTAGCAAGAATACCACGAAAGCAAGAAAAAGAAGTACGCTATTACTATTAACGTACCTGTCTCTTCCGAAACGAATGAGTACGTGTGACGTACGTGAGCTACCATCGTAATGCGAAGTCT
+
955=5:@BBCBCDCCCCCCCA;;;;.544.49555=:?166;995=8::::.44444444$47<<<=<<;:999199:=;;;)59058<=>2<<<9956<5555;6;65949BC?BBA@BBBBB;;;A@@DD?@@;;6:@?AAA??=@@@@@>AA;;:CBD@CC???B=??;>??:@ABBB>BBB?CBBBB2AA=ABAAA@@CF=>>???1818=AAB>AA:877<1717=<8=BB@BBBBBBB88778888?B?>?@@??BAB>B///==*//9::5<<=;
@ATNG8:04049:05864
GATGGTAGCACGAGTCACTCATATCCAGAAGATCAGGAATCTCTAGAAGAATTCAGATTTTTAACACGAGAGTAAACGTAAAAAGAAGGTTTTTCAAGACTCACGTTTAACAATATTGCAGCAGTACGCACACAATCGAAGCGCAGTAAGGATGGCTAGTGTAACTAGCAAGAATACCAACGTAGAGACAAGTAAAAAGAAGTTACTCTATTAACTATTAACGTACCTGTCTCTTCCGTAAACGAATGAGTACAGAGAGTACGATATGTCTACCATCGTAATTGCGAAGTCT
+
:;==9=BBBB;;5<<:;6>>@??A=8<>@<@AAABB<A699:<666=9=>:>:==444444$4.44598:<5//:1///////$/:396<==;(99./////:<?@@8?:>>:@??<?CBBBB<<<;;;;>;;;<@@CC??@BBCAAA@D<@@A:@???BAAA?A@@@B?;?A37/>)/)////696333333/666'660//(.89;733.3498886<6;8855,2266668382---9/----2388:::8877786668765556655538833..).2777>:::;;
@ATNG8:04054:05882
GATGGTAGCTATACGTATATCTATGTACTCATTCGTTTCGGAAGAGACAGGTACGTTATTTAGTTAATAGCGTACTTCTTTTTCTTGCTTTTCGTGGTATTCTTGCTAGTTACACTAGCCATCCTTACTGCGCTTCGATTGTGTGCGTACTGCTGCAATATTGTTAACGTGAGTCTTGTAAAACCTTCTTTTTACGTTTACTCTCGTGTTAAAAGTCTTGAATTCTTCTAGAGTTCCTGATCTTCTGGTAGAGCGTGCATATATCTACCATCGTAATTGCGAAGTCT
+
44495:<<<<<=@?@;;;ABBCB966;;>@@A;@@A@8AB<@;@AABBBCADDBBA>;;;6;CB<B?A@C:9:A;B?BAA@@,39177897&3868(---(-60666:33.3<A=BBCC?BA?<?>;;:77///5888<4<>AAB>>>>>@?=<===5;8817=9=6<=AA==>@B7:8CCD2A;B:>>>>=/=====-8599655:;=98>>.////)/8/6/9>::9989998<8>>@@AA:9:=9///::==>=@>/////9666,6/555737)////6<//5
@ATNG8:04062:05880
GATGGTAGCTCACGTACGTCACACGTACTCATTCGTTTCGGAAGAGACAGGTACGTTAATAGTTAATAGCGTACTTCTTTTTCTTGCTTTCGTGGTATTCTTGCTAGTTACACTAGCCATCCTTACTGCGCTTCGATTGTGTGCGTACTGCTGCAATATTGTTAACGTGAGTCTTGTAAAACCTTCTTTTTACGTTTACTCTCGTGTTAAAAATCTTGAATTCTTCTAGAGTTCCTGATCTTCTGGTAGAGCGTGCATATATCTACCATCGTAATTGCGAAGTCT
+
:?==59:999:5555:555=:;?A@BB@@@AA=@?@?699292655=>?=8<;;00-/39<;<6<;8<@AAF::;?CFEDC2AA>A???8;A@@=BAC?CA?@997;>;>A@@C??@?BB@=C=>>?>>>@@<A@@B:>>::;;@BABBAA7776)//6/5507;>@@@@@@@@;<9:;:/:0808:>>@/@BAAB:@@;:::@;;;8:999*9//,/=9=9@@=@@@AAAD=A;>:<///9:::9===???@???@@AA@;;;A@9@---9=06---7<7=:;>
@ATNG8:04063:05886
GATGGTAGGCGTGTGAGAGTCTGCCCAGAAGATCAGGAACTCTAGAAGAATTCAGATTTTAACACGAGAGTAAACGTAAAAGAAGGTTTTACAAGACTCACGTTAACAATATTGCAGCAGTACGCACACAATCGAAGCGCAGTAAGGATGGCTAGTGTAACTAGCAAGAATACCACGAAAGCAAGAAAAAGAAGTACGACTATTAACTATTAACGTACCTGTCTCTTCCGAAACGAATGAGTACCTCTCAGACGCTCGTCCTACCATCGTAATTGCGAAGTCT
+
A@@;:>:>=@<@?AB??<<669=@=4<;;4;AAA<;4;<AAA@@@B>;;5;2;A@;;;;.:=BAA>??AA??>7=@>>AA6=>9>3999*98?9>=?>BA999?B>>>;>@@<;:;BBD>>>@>=<=>::5;;==:=:;;;;;A<@<>>B@BBAAABBB?B?A?9959?;?BB>AA@AA8?=>;:8888(8:5:@>=///=:85979///9>9:888=;???B>>>;?:;;;3;BA?@@;;///<=::=B>==552=>>A;>==:=ABBBB>A=ABB?;@A88
@ATNG8:04081:05887
GATGGTAGCGCACACATAGATACAGTACTCATTCGTTTCGGAAGAGACAGGTACGTTAATAGTTAATAGCGTACTTCTTTTTCTTGCTTTCGTGGTATTCTTGCTAGTTACACTAGCCATCCTTACTGCGCTTCGATTGTGTGCGTACCGCTGCAATATTGTTAACGTGAGTCTTGTAAAACCTTCTTTTTACGTTTACTCTCGTGTTAAAAATCTGAATTCTTCTAGAGTTCCTGATCTTCTGGACGACGCGCACTGACACTACCATCGTAATTGCGAAGTCT
+
<<5:26<<<ABCBCBBCCCDCCCBBBDD????7<CEE=AC@B:BBDBDCB?BA@B>:@=@BAB?CACBBCAA@CC=?@??@,@A?ACCC=BBCCACGC@BA=AABCCIBCCEEBBCFADCC?B?BAAABBBB@CCCC?ABCCCCCCCC@CCBBBB@CBC@CC?B?BCBBBCA@@>C;;;;.;=@=;;;;;*;CCCI>BBCBCBGJBB=@@AA,@BABB@C?BBACCCECCC?C@DBEECC@BBB?CC;;;CCCCCBBBCFDFDCC@B@@@AE@C@BCIG?CBBB
@ATNG8:04034:05917
GATGGTAGCTCGCTGATGATATCTCCAGAAGATCAGGAACTCGTAGAAGAATTCAGATTTTTAACACGAGAGTAACGTAAAAAGAAGGTTTTACAAGACTCACGTTAACAATATTGCAGCAGTACGCACACAATCGAAGCGCAGTAAGGATGGCTAGTGTAACTAGCAAGAATACCACGAAGCAAGAAAAAAGAAGTACGCTATTAACTATTAACGTACCTGTCTCTTCCGAAACGAATGAGTACTACTCTCAGAGACACACTACCATCGTAATTGCGAAGTCT
+
:::>:>9;5555;=<<<<0//9965357<,//79::673-------83;;6>9==937999)9;<9:/--75--(-//7777'9;6;.555&555.5@<<@A<>>8@8A@;?AB69;C@@@@A@@@@BB@????@??<?>@@@@>@=B>A;;49C@=<<00*0:6>:>:=;5<97,7777,3994//////$/90///667552/2999?B6A<76;@@<@BABBBB?B999C=A9979>>ABBCCCCAAABDEB???BBB@@AA7;;<;;=.6.9??>>AA??
@ATNG8:04039:05943
GATGGTAGATACTCGCTGATACACCCAGAAGATCAGGAACTCTAGAAGAATTCAGATTTTTAACACGAGAGTAAACGTAAAAAGAAGGTTTTACAAGACTCACGTTAACAATATTGCAGCAGTACGCACACAATCGAAGCGCAGTAAGGATGGCTAGTGTAACTAGCAAGAATACCACGAAAGCAAGAAAAAGAAGTACGCTATTAACTATTAACGTACCTGTCTCTTCCGAAACGAATGAGTACACACTCTCATATGACACTACCATCGTAATTGCGAGTCT
+
BB>C@CBBBBBBABBBCDIFCCBBB=BCC@CBBB@@=@?A@@:::C?CB?C@BB?>?AAA2A=@@B???BBCCB=A@<;;;;*;@;B?CDD<DCCA;9<CDDCBB@C@DC?BBD@CBBCBBBCCCCCA@@BB@BBBB@BBBBCCBB@C@BAB?BCACCCDD?CAAABB@BB?BAB@FCAAA<>>>=@BBBC3BB@BBABBEE=>:>588AA6;7;@BBB?BBAAABB@BACCC=CCC>BBBBBBAADCDCBBBB@@@CBBBBBBD@C@@AAC?C?DDCDBABB
@ATNG8:04045:05918
GATGGTAGACACGTGTGCTCTCTCGTACTCATTCGTTTCGGAAGAGACAGGTACGTTAATAGTTAATAGCGTACTTCTTTTTCTTGCTTTCGTGGTATTCTTGCTAGTTACACTAGCCATCCTTACTGCGCTTCGATTGTGTGCGTACTGCTGCAATATTGTTAACGTGAGTCTTGTAAAACCTTCTTTTTACGTTTACTCTCGTGTTAAAAATCTGAATTCTTCTAGAGTTCCTGATCTTCTGGATAGCGACGCGATATACTACCATCTTAATTGCGAAGTCT
+
4:;<5;;BABBBA=AA;?;;;;>@CB;;9BCC@BBCD?CD@C@CB@@?=>2948;;:?7;@AC?C@CBBBCDA?@8<<=>=,=8<>:99.9@@A?BAA=??2997333,3;;;BB@@>888<@<@BBB?;:;:=???388=>;;;;;====;::=6;9:4;=:?<>>>BB@@>>:9<<<=1=:>6:;@AA/??DHK6;;;;;;====79:99*8///;6<6AA<ABA>>>>=B;>=:;:>5;;>8=>@A@@??>>988CB??>AA=A888<?;?7;:>>:=>BA
@ATNG8:04046:05925
GATGGTAGGCACTGCGCACACATCCCAGAAGATCAGGAACTCTAGAAGAATTCAGATTTTTAACACGAGAGTAAACGTAAAAAGAAGGTTTTACAAGACTCACGTTAACAATATTGCAGCAGTACGCACACAATCGAAGCGCAGTAAGGATGGCTAGTGTAACTAGCAAGAATACCACGAAAGCAAGAAAAAGAAGTACGCTATTAACTATTAACGTACCTGTCTCTTCCGAAACGAATGAGTACTGTATCTATGTGTGCGCTACCATCGTAATTGCGAAGTCT
+
:@<B@BCC@CBCCDECBBBCCCCCC?BBC@DBCBBC?C@CCCBBBB@BC@D@CCC@@@@@1@?BBBDDCCBBBA9@>;;;;;*;C@EACCD;FGG@ABBBCBDCC@B?BB@CCC?BACBCCDGCBBCCBBBC?BBDD?BAAABBBB>B@DBC?CCCBACCC?BBBBBB?AB?:99;??CCC>B@?<?FFFD2BB?B;;;BBBAA<@:>>AF<A<@ACBB?BCAAABB@D>AAC>CCC?AAABBCBBBBBBBCBB@BB>>>=@@@A=@@@@??<?<BBACAA:::
@ATNG8:04052:05925
GATGGTAGCTATACGTATATCTATGTACTCATTCGTTTCGGAAGAGACAGGTACGTTAATAGTTAATAGCGTACTTCTTTTTCTTGCTTTCGTGGTATTCTTGCTAGTTACACTAGCCATCCTTACTGCGCTTCGATTGTGTGCGTACTGCTGCAATATTGTTAACGTGAGTCTTGTAAAACCTTCTTTTTACGTTTACTCTCGTGTTAAAAATCTGAATTCTTCTAGAGTTCCTGATCTTCTGGATAGCGACGCGATATACTACCATCGTAATTGCGAAGTCT
+
A@AB@CCCCC@B;:9DFCCCDCCFCB@@AAACADLED>CC@C@BBCCCDC@CCCCC@A>@BDE@D?BC???BBBB>AADDC2???BBBB=BCCC=?@A>BB>A??=AB>BBBBBBBB@CA>:><===898>@;?@==:;;;CBB?>>>A==<===5:;;8=>;>>@?>AACB@?;??EED3=:=:>>EED/??>?C9>>>>@AA??>=ACDD/>99:A=B<AA:>>@@C@@;@<>>>@??<?AA<A?=:::<<=AA===///:<;6?;;;??;?8<;==7;<//
@ATNG8:04055:05945
GATGGTAGCACGAGTCACTCATATCCAGAAGATCAGGAACTCTAGAAGAATTCAGATTTTTAACACGAGAGTAAACGTAAAAAGAAGGTTTTACAAGACTCACGTTAACAATATTGCAGCAGTACGCACACAATCGAAGCGCAGTAAGGATGGCTAGTTTAACTAGCAAGAATACCACGAAAGCAAGAAAAAGAAGTACGCTATTAACTATTAACGTACCTGTCTCTTCCGAAACGATTGAGTACAGAGATACGATATGTCTACCATCGTAATTGCGAAGTCT
+
@@>?9=AGDBBACBBCCDCEC;99?9<9;79@@B;;6;;@ABB@@C?BB@D@BB@A@CDC3E?A@?@A@@?9::/:<@@@C?+==7;.559&59=9=;::CCBDCAD@DC@CBB:;;AAABCGICCDBBBBB@EECC?AACABBBB>C?CBB?C@@@CC>C@CBBBBC?AA?AAC?AB???8=?@99::::(:B<DBBBBBBAA?B=??BC?C9:;AAA?BBAA@?@?@<@@@8@000@BA@@AACCCCBDAACCCAAACBBBB>B>>=@C?C>BBBB?BB@@
@ATNG8:04055:05957
GATGGTAGACACGTGTGCTCTCTCGTACTCATTCGTTTCGGAAGAGACAGGTACGTTAATAGTTAATAGCGTACTTCTTTTTCTTGCTTCGTGGTATTCTTGCTAGTTACACTAGCCATCCTTACTGCGCTTCGATTGTGTGCGTACTGCTGCAATATTGTTAACGTGAGTCTTGTAAAACCTTCTTTTTACGTTTACTCTCGTGTTAAAAATCTGAATTCTTCTAGAGTTCCTGATCTCTGGAGATACACATGATACTCTACCATCGTTATTGCGAAGTCT
+
CB=B;B@DCC@@;<<<==>:;9@BCCCCCHCCACCCC?CC@C@BBBCCCC@BBACC@C@CBCA?A=AAB???@<B7BCCCC1=<8=4954==A?F>>;>?9???==A;@ABABB>?=BBC5958BBBBB>=8=<:;5;?C@?????A>>>>AAA:==?<AA<@<@B?;;;>==6::BBB5?;?8<<===+=>::9188:///;>@D9:9:9+8///=6:4>@;>;;;>>>=B<@??=@///@9@===A@@><;;@@@????>=8>>===<AA:=>>>;>A??
@ATNG8:04057:05951
GATGGTAGCATCATGCATATCTCACCAGAAGATCAGGAACTCTAGAAGAATTCAGATTTTTAACACGAGAGTAAACGTAAAAAGAAGGTTTTACAAGACTCACGTTAACAATATTGCAGCAGTACGCACACAATCGAAGCGCAGTAAGGATGGCTAGTGTATCTAGCAAGAATACCACGAAAAGCAAGAAAAAGAAGTACGCTATTAACTATTAACGTACCTGTCTCTTCCGAAAACGAATGAGTACTGCGTCTCACTCTCGCCTACCATCGTAATTGCGAAGTCT
+
:<<B?B@@995:;;;;BCBDAA;CC?A<B=?@@?@:8=9@<<BBBC?CC<?9=9433999):6::==444::9:388;=>>>+>=;;2555&559.555999;5519=@A89:B@CCBBCDDDCABCCCAABAEBAB?@???A@AB>C@BBB>A;;:B@@;;:??@==;8803@98=;3788*88829AA@A2><:8=BBB=97749275>=1/)//0009>>099?A;?67878*79<6;888===>=776B><==885<<<7>=94=988?C=@<AA::49:<;
@ATNG8:04062:05926
GATGGTAGTGTGTCTCTGAGAGTAGTACTCATTCGTTTCGGAAGAGACAGGTACGTTAATAGTTAATAGCGTACTTCTTTTTCTTGCTTTCGTGGTATTCTTGCTAGTTACACTAGCCATCCTTACTGCGCTTCGATTGTGTGCGTACTGCTGCAATATTGTTAACGTGAGTCTTGTAAAACCTTCTTTTTACGTTTACTCTCGTGTTAAAAATCTGAATTCTTCTAGAGTTCCTGATCTTCTGGTATGACTAGTGTACTACTACCATCGTAATTGCGAAGTCT
+
/7/0+//<<=;;6;566@@B@@BBBA@@BC<;:;BAB=@@=@@AABBBCB@BBBCC>B@BCEC@C?BBBCCCCCC@CBEHD5BB@BCCB>BCBB9;;A?AC@CCBBBIAEDDCBBBB?B@@<@?BBBCEDBB@BDCB?CCCCDEBBACBBBBCCC>BBB?BB?A?B@@@BCDCF@BBBBB8@=B;;;;<;*;AAFJ?CBBBDGC;;;=@@@@,A@@BC@B@CD@BBEBBBB?CACCBCAA=@AC?BBBBCBCCCCCCCBBBBCAA=AGBBBD@B=A@CBACC@@
@ATNG8:04064:05947
GATGGTAGTACATGATAGACGACACCAGAAGATCAGGAACTCTAGAAGAATTCAGATTTTTAACACGAGAGTAAACGTAAAAAGAAGGTTTTACAAGACTCACGTTAACAATATTGCAGCAGTACGCACACAATCGAAGCGCAGTAAGGATGGCTAGTGTAACTAGCAAGAATACCACGAAAGCAAGAAAAAGAAGTACGCTATTAACTATTAACGTACCTGTCTCTTCCGAAACGAATGAGTACGAGAGTCAGAGCAGAGCTACCATCGTAATTGCGAAGTCT
+
ACBB@BBC@@BB@@;BBABDCBBBB=BAB;AA@=?=2:59?@<@AD?@@=@=?@:@@@AA0A=ABCBCCDCCCD=CB;;;;;*;A=A5;;;&9@:5<CCCCCCCC@B@@?4:;;.9@@ABCCBBBABBABBCACCCC?AABBBBBB@B@CBB@BCCCCCCC?AABCCC?@@>@CC?BBBCE>BBB?A@AAA2AA@BBAABBBBC<?>>@BB<?>?@;;;>BB::;CE@C@BCC=BBB?BCEBDDBACBBAAAACAAABBBBBAAA@CCBBBB?B=BBBB?CCCC
@ATNG8:04079:05933
GATGGTAGTGTCAGTGCGCGTCGTCCAGAAGATCAGGAACTCTAGAAGAATTCAGATTTTAACACGAGAGTAAACGCAAAAAGAAGGTTTTATCAAGACTCACGTTAACAATATTGCAGCAGTACGCACACAATCGAAGCGCAGTAAGGATGGCTAGTGTAACTAGCAAGAATACCACGAAAGCAAGAAAAAGAAGTACGCTATTAACTATTAACGTACCTGTCTCTTCCGAAACGAATGAGTACACACTCTCATATGACACTACTATCGTAATTGCGAAGTCT
+
5;;=@DCBBCCCBBACEDCDFBBBC@C:;9<B;;;B>A>AAA;;9@<AA?B?AA::9??3@79:AABBBBBBC9>>77899'9;68*///&,,,20,,,,--.;;2848:37774988=CCCCCDBBCCBBB@CCCC?BBBBBBBC?CABBB@BCCBBBAC=AACCCC?CC@?@?@CBBBD=AAA<????>.?B>>>>>CCA@@9@9@@AA<A;>?BBC?@@@AABB?B?BBC<CCB>>>>CBBBBBBBBBBCCCB>BBBACCCCCAAAABB?B=@@BB?CAAA
@ATNG8:04080:05947
GATGGTAGTCTCAGATAGTCTATAGTACTCATTCGTTTCGGAAGAGACAGGTACGTTAATAGTTAATAGCGTACTTCTTTTTCTTGCTTTCGTGGTATTCTTGCTAGTTACACTAGCCATCCTTACTGCGCTTCGATTGTGTGCGTACTGCTGCAATATTGTTAACTTGAGTCTTGTAAAACCTTCTTTTTACGTTTACTCTCGTGTTAAAAATCTGAATTCTTCTATAGTTCCTGATCTTCTGGGTGTATCAGCGAGTATCTACCATCGTAATTGCGAAGTCT
+
AA@A:BBEBCBB@ABBBCCDBBFDCBBBBBBB@AA@J>DC?A=A;C@BBB@BCBBB@C?BBBA>BABDCDBBABB=;;;;;);@=?8::3:<>>;@?>9>C>@@ABBD@CCCCCCCC@CCB@B@BAAACCBB@CCCC?CCBBCDDCDAAACCBBA?AAA@DD?A?AB@BBBCCC@CCCCC;B?B=;;;;;*;BCCC?CBBA@?D>=>39999):>@ADGF@??<?CDDCCC?B>AADCB@:>;>>7===@>>>?AA====A@A>>9>>>>>>;?:>>>>9>===
@ATNG8:04081:05928
GATGGTAGAGAGACTGTAGCGCACCCAGAAGATCAGGAACTCTAGAAGAATTCAGATTTTTAACACGAGAGTAAACGTAAAAAGAAGGTTTTACAAGACTCTCGTTAACAATATTGCAGCAGTACGCACACAATCGAAGCGCAGTAAGGATGGCTAGTGTAACTAGCAAGAATACCACGAAAGCAAGAAAAAGAAGTACGCTATTAACTATTAACGTACCTGTCTCTTCCGAAACGAATGAGTACGATGAGATCTCGTTGCTACCATCGTAATTGCGAAGTCT
+
>>:@7><ABB@A@AABBBDEECBBC=BBB?BBA;;:4:49>>9:5<8:=4==::994CCC1B<@A====<;387*8;=@==>+<@<<8@@@7AEC@CCCBBBCCC@D?@@?BCC?CBCCCBCCCCCCBBBCC@CCCD?BABCBBBB>C@C?@>@CCCCCCC?CCCCCC?BB@>>?<??BBB=B??9<<>>>1>C?D???CCB@@<@;??@@=A=A@BBC?BB@@@DCAD?CCC>:::@BBBBBBBBBBBBBCBBB@?A<>==<B=AA>>DA?C?BBAA=ABAA
@ATNG8:04036:05964
GATGGTAGGCGAGAGTGAGACGCAGTACTCATTCGTTTCGGAAGAGACAGGTACGTTAATAGTTAATAGCGTACTTCTTTTTCTTCTTTCGTGGTATTCTTGCTAGTTACACTAGCCATCCTTACTGCGCTTCGATTGTGTGCGTACTGCTGCAATATTGTTAACGTGAGTCTTGTAAAACCTTCTTTTTACGTTTACTCTCGTGTTAAAAATCTTGAATTCTTCTAGAGTTCCTGATCTTCTGGGTGCGCTACAGTCTCTCTACCATCGTAATTGCGAAGTCT
+
<@?;:><<8<::::;;<<=<666<<<BBBBAC?C@?@:@@=B7;;@CAAB>BAAAA>@=@@@@?C?B@@?BBBAB5>>CCC1@A?BBB=?:??4:::/33.338899055575558288928488<AA;;:3<@@>655A:?A?>>>A;;;>>><??@=AB:>:=>>==>B@?:=8888)54>197887'75222'22225933..(....$.67269292//(/688>AA8=8<686::-5522'26622266988:7787886-585353.5).-7749,--
@ATNG8:04036:05994
GATGGTAGTATCTGCACACTCTGTCCAGAAGATCAGGAACTCTAGAAGAATTCAGATTTTTAACACGAGAGTAAACGTAAAAAGAAGGTTTTACAAGACTCACGTTAACAATATTGCAGCAGTACGCACACAATCGAAGCGCAGTAAGGATGGCTAGTGTAACTAGCAAGAATACCACGAAAGCAAGAAAAAGAAGTACGCTATTAACTATTAACGTACCTGTCTCTTCCGAAACGAATGAGTACACACTCTCATATGACACTACCATCTTAATTGCGAAGTCT
+
<<<A?BBBBCBA@A@DBBBGCCCBC@CBB?B@AAAB>A6:;@A@=@<@@=@>?@@??BAA2B>AA@A??=?;??5=>;;;;;*;C>B5;;;.;AA=AABBDGCDC@C?BB?ABC@BBCCBCDDDBCCCBBBB?CCCC>???DBBA??D?C@A>ACCDCCCC?BBBAAA?BB?BBC>ABBBB=BBB?BBCBB1BB>BBBBCCAAA<A9>=AA7:5;@AAA?BBAAACC?C>ABC>BBB?BB???FBBBABBCCBBA??BCBAACDD@C9:9?B?B>AABA?BBAA
@ATNG8:04042:05978
GATGGTAGCTCTGCTCTGACTCTCGTACTCATTCGTTTCGGAAGAGACAGGTACGTTAATAGTTAATAGCGTACTTCTTTTTCTTGCTTTCGTGGTATTCTTGCTAGTTACACTAGCCATCCTTACTGCGCTTCGATTGTGTGCGTACTGCTGCAATATTGTTAACGTGAGTCTTGTAAAACCTTCTTTTTACGTTTACTCTCGTGTTAAAAATCTGAATTCTTCTAGAGTTCCTGATCTTCTGGGTGCGCTACATTCTCTCTACATCGTAATTGCGAAGTCT
+
;;<B@CB==>C;;66<<<=<A;>>>AAAC@;;:CAAA6AA<@<?@@ACBB?BCCCC@C?BBBD@IICCBCBB??>=@@AAA0@@=@BAC=B@CC;A@C<?@?@@@AAB@9:9BDDBB?ABC?CAGCCCCDCC?CCCB;::BBBCCCECBBBABBB?BBB?CD@D@CCBBBECCHACGEEE9D5;5<;;;;*;CBCB=BAABBBBA@@<@AAA2AABBB@E?@A@BBBBBCC@C@CAAB@@>@ACB=BB;;;CCBCFADAA@CCCAAAC@@A>B9;;BC?CDFC
@ATNG8:04053:05972
GATGGTAGCTCTGCTCTGACTCTCGTACTCATTCGTTTCGGAAGAGACAGGTACGTTAATAGTTAATAGCGTACTTCTTTTTCTTGCTTTCGTGGTATTCTTGCTAGTTACACTAGCCATCCTTACTGCGCTTCGATTGTGTGCGTACTGCTGCAATATTGTTAACGTGAGTCTTGTAAAACCTTCTTTTTACGTTTACTCTCGTGTTAAAAATCTGAATTCTTCTAGAGTTCCTGATCTTCTGGCGCGTATGTATGTCGCCTACCATCGTAATTGCGAAGTCT
+
CBBB?CCFCDCBBBBBB@BACCCABABBCCDC@BCCC=BD@C@BBBDCCC?CCCCC?C?CCCC?C?CCCCCCEED@;;:::*:@;ABBC>BBCC@DBCACG@BBBDBC@CCCCCDDD@CBB@B@CCCCCBBB?CCBB@CCCBBCBCCCBBDBAAC?@AAACC?B@BC@A@CCBB>B;;;;.;>A><<<<<*;DCFM>CBDCEDDCBA5;;;;*;@@CC@CABC@CCCCCBB?B?BBCBBB?BBC@CCCCBBDDDCBBBBCC@CCC?B@@@:979=A@CC@DBBB
@ATNG8:04071:05968
GATGGTAGGCGAGAGTGAGACGCAGTACTCATTCGTTTCGGAAGAGACAGGTACGTTAATAGTTAATAGCGTACTTCTTTTTCTTGCTTTCGTGGTATTCTTGCTAGTTACACTAGCCATCCTTACTGCGCTTCGATTGTGTGCGTACTGCTGCAATATTGTTAACGTGAGTCTTGTAAAACCTTTCTTTTTACGTTTAACTCTTCGTGTTTAAAAATCTGAATTCTTACTAGAGTTCCTGATCTTCTGGTGTCTGATCTGTATCACTACCATCGTAATTGCGAAGTCT
+
88<?:>@C@BA65555=<=<<<<<;;;9995919@A@:@C@C=@@>?@::69=B?A>A@DBBD?A?BCBA?:84:4:>@?@1?=;@777)3:9<-8383//)//////(/688==CB>7776?2::;552765?AAA<786BAA;>>>?==;:87088878:4:379>999?==699978*7-78)79===.=<99>06/66//(/8:6::.6777)6///9695;:7:AAA??>@<@065==997:>>9=9:9:::::>:;;@;;;?AA:>:::::7<,//696:99>
@ATNG8:04081:05976
GATGGTAGTGTCATATGAGAGTGTGTACTCATTCGTTTCGGAAGAGACAGGTACGTTAATAGTTAATAGCGTACTTCTTTTTCTTGCTTTCGTGGTATTCTTGCTAGTTACACTAGCCATCCTTACTGCGCTTCGATTGTATGCGTACTGCTGCAATATTGTTAACGTGAGTCTTGTAAAACCTTCTTTTTACGTTTACTCTCGTGTTAAAAATCTGAATTCTTCTAGAGTTCCTGATCTTCTGGTCTACTACACTGTACTCTACCATCGTAATTGCGAAGTCT
+
<<:@=?;@CDBBBDDDGEICC;;;CF@@@DBB?CCCC>CE?B>ABB@?AB>BBBBCABGE@A@@D@BCCCCBBAA=;;;;;':944499,94459???:=A799@BBB@CCCCCDDB?BBC@B?BBBAAACIACBCC@CCBBBCCBBBCCB@@::7;@@?BC@C?BB;;;;BBA>B;;;;.;@D5;;;;;*;AABC=BBBBBBA@A?4::9:(:@?;;9;<@@?BBCBDCC@F@CBBBBB7;;B>AAABBCBBBDCCCDCCCCBB?A;;;@@=B>;;;C@BBBA
@ATNG8:04059:06027
GATGGTAGGACGAGCGTCTGAGAGGTACTCATTCGTTTCGGAAGAGACAGGTACGTTAATAGTTAATAGCGTACTTCTTTTTCTTGCTTTCGTGGTATTCTTGCTAGTTACACTAGCCATCCTTACTGCGCTTCGATTGTGTGCGTACTGCTGCAATATTGTTAACGTGAGTCTTGTAAAACCTTCTTTTTACGTTTACTCTCGTGTTAAAAATCTGAATTCTTCTAGAGTTCCTGATCTTCTGGTGTCTGATCTGTATCACTACCATCGTAATTGCGAAGTCT
+
:5557;;>@CBBAB;;;<<:;969=B@>@A;;6<BCC>BB?B?BBBBBBB>AABAA=A?BCDC@CACBABBCFCC=A@@@@,@A=@CCD?@;;:4:5@;:@499?AAC?BBBCCDDDACBC@B?CGCBBCCC@CCBD<AAAABB@@@BBBBBBBB?C;;;<C@C@CDCAAACBDACEDDG<C<@=<;;;;*;ABBF>CCCCDBBCBA5;;;;*;ABBC?@?ADADCCBB@@=@>ACC@AA?A@A?ABBBBBBCCCCCCCBBBDBB=A;;<;;5;6::CC@CD@A
@ATNG8:04061:06013
GATGGTAGCTCTGCTCTGACTCTCGTTCTCATTCGTTTCGGAAGAGACAGGTACGTTAATAGTTAATAGCGTACTTCTTTTTCTTGCTTTCGTGGTATTCTTGCTAGTTACACTAGCCATCCTTACTGCGCTTCGATTGTGTGCGTACTGCTTCAATATTGTTAACGTGAGTCTTGTAAAACCTTCTTTTTACGTTTACTCTCGTGTTAAAAATCTGAATTCTTCTAGAGTTCCTGATCTTCTGGGCTGCGCTGATATGCGCTACCATCGTAATTGCGAAGTCT
+
@BAB@CDCCBCCCCCCBBBBFECCBB>ABB@@>@CDD?BB?C@CCCCCDD?ECCCC@C@CDCB@B@DFBCBCCCD<:9999*:C=B@AA<ACDCACEEACC;;;BCCE?BBDCCCBC@BBB@B@CBBBCCBB?AC@@>BBCCCBBBCCBBAC@CD@CAA>@A?A?CBCCCCCCC8;;BBB3A=@=<;;;:*:DDFI>CCCCCCBBAA5;;;;*;AABC@B@BB?BBCBCBC?B?BCBCCB9>:::.;?A@BCECCCCCBBBDDBB?CBBBDD@E=AADHADBBB
@ATNG8:04073:06030
GATGGTAGGCACTGCGCACACATCCCAGAAGATCAGGAACTCTAGAAGAATTCAGATTTTTTAACACGAGAGTAAACGTAAAAAAGAAGGTTTTACAAGACTCACGTTAACAATATTGCAGCAGTACGCACACAATCGAAGCGCAGTAAGGATGGCTAGTGTAACTAGCAAGAATACCACGAAAGCAATAAAAAGAAGTACGCTATTAACTATTAAACGTACCTGTCTCTTCCGAAACGAATGAGTACGTGTGACGTACGTGAAGCTACCATCGTAATTCGAACGTGCT
+
0///)4<<.444459455555;<<>6<;;55555<<.626<==;;;2658;7444444444#46;;354333:::(33455555#55.5.555&555.5;99::///)/)/72:<<7<<;;<@9699999?B:949=8<24333333<7;.544.48:;;<<<9885<<=:==?BA:5=<88817798;<<==,<?;=7///.559:A;;;99-66(66:@@?A@889>?;?=?A>8777,77337333;343<;;333////(//9//(3888888;5688(------
@ATNG8:04043:06106
GATGGTAGTGCGTGAGAGAGAGACCCAGAAGATCAGGAACTTAGAAGAATTCAGATTTTTAACACGAGAGTAAACGTAAAAAGAAGGTTTTACAATACTCACGTTAACAATATTGCAGCAGTACGCACACAATCGAAGCGCAGTAAGGATGGCTAGTGTAACTAGCAAGAATACCACGAAGCAAGAAAAAGAAGTACGCTATTAACTATTAACGTACCCGTCTCTTCCGAAACGAATGATACACACTCTCATATGACACTACCATCGTAATTGCGAAGTCT
+
DBAB@BA@@DCB@AACGEGCCC:998;CE@GCBBBC?C@DD@@;;8:C>A<AAABBCBC3B?BBC@?@B@??C9@?99999(:96;7===1BCB?BBBCCCA:;6;;>=7?==:====>>=>??@?B@>::7:A??:=9=><==>:>:>=@=AB>A=>AA=A?==A>8>?6:BB>@AAB<;;>988899(8:18;9<<>>>@=>688//)/6869898)8:::?@;A<@@?8===8=@?@@888=B>>>>?;;;B@BAAABB@CBBBBB@E?A@@A=BCCB
@ATNG8:04045:06101
GATGGTAGTATTACACTAGTCATACCAGAAGATCAGGAACTCTAGAAGAATTCAGATTTTTAACATCGAGAGTAAACGATAAAAAAGAAGGTTTTACAAGACTCACGTTAACAATATTGCAGCAGTACGCACACAATCGAAGCGCAGTAAGGATGGCTAGTGTAACTAGCAAGAATACCACGAAAGCAAGAAAAAGAAGTACGCTATTAACTATTAACGTACCTGTCTCTTCCGAAACGAATGAGTACACATCGTCGTGTCGTGCTACCATCGTAATTGCGAAGTCT
+
<>599;>BBBC@AA@<=<;;;A@>A<@;;5;B;;;B4;499@555=8=<:=7////////$/599::;55/9:;;1/////////#/6171777+7771899889937039=@;???>BBAACBBBCBBBBAAAB?AAAA<?>??BBBD>C@CAA?ABBCBBBB?BBBBCC>?>8;;;/77<<<3=7848BDDD2AB?B;;;@CAAA;?;??BB:>:=ABBB?BDAAABC>A?ABG>GAA>ABEBBBBBBBBCBBBBBCBBABBBBCB?B>??CC?D?CCAB?BBAA
@ATNG8:04047:06069
GATGGTAGTATATCGCGTCGTATCCAGAAGATCAGGAACTCTAGAAGAATTCAGATTTTTAACACGAGAGTAAACGTAAAAAGAAGGTTTTACAAGGACTCACGTTAACAATATTGCTGCAGTACGCACACAATCGAAGCGCAGTAAGGATGGCTAGTGTAACTAGCAAGAATACCACGAAGCAAGAAAATGAAGTACGCTATTAACTATTAACGTACCTGTCTCTTCCGAAACGATGAGTACACACTCTCATATGACACTACCATCGTAATTCGAAGTCT
+
4444.4;444555;;=>><<<<55.555.5::7//)/)/8:434<.44.4044<=====+=9;;888://///(////666'//(-3999.888*/*/:95577;6;379,557057=?@@565@>??>;;659900+0>==@ADD?B??;>:===>AA>:055999<1654999.4499644438:::&443-33:888933,3,3377496:;;;;/733:3336<.3/8/8///97;/55559977////////9795658=656<=8=256:5:<::
@ATNG8:04047:06088
GATGGTAGGCTCTGCGCACACATCCCAGAAGATCAGGAACTCTAGAAGAATTCAGATTTTTAACACGAGAGTAAACGTAAAAAAGAAGGTTTTACAAGACTCACGTTAACAATATTGCAGCAGTACGCACACAATCGAAGCGCAGTAAGGATGGCTAGTGTAACTAGCAAGAATACCACGAAAGCAAGAAAAAAGAAGTACGCTATTAACTATTAACGTACCTGTCTCTTCCGAAACGAATGAGTACACATCGTCGTGTCGTGCTACCATCGTAATTGCGAAGTCT
+
@@<B@BBG@CA;ACBBCCAAACCCC>BBC?AABBBC@C@CCCAAAB@CC@I@AA@@?AAA2@=AA???CCC?@?9>>@@@@@@&;545==@@2@CA<?C=BBBA;;9;?BB?CCC?ABCCCBCBCDCCCCBBB?B?@?8;9@ABBBC@E@BAA?@CCCBBBB?BCCCBB?BB????<@@???8=>>:==>???'?A?C<:;@BBAA7;69:=>6=:=ABCB@BBBBBBC=?>?AA=BBB?BBBCCCCCCCBAA=BBBBAAABBBBBC?C99:?B?A;?@??<?C??
@ATNG8:04050:06061
GATGGTAGAGTACAGTGTAGTAGACCAGAAGATCAGGAACTCGTAAGAAGAATTCAGATTTTTAACACGAGAGTAAACGTAAAAAGAAGGTTTTACAAGACTCACGTTAACAATATTGCAGCAGTACGCACACAATCGAAGCGCAGTAAGGATGGCTAGTGTAACTAGCAAGAATACCACGAAAGCAAGAAAAAAGAAGTACGCTATTAACTATTAACGTACCTGTCTCTTCCGAAACGAATGAGTACATAGATATACGTATAGCTACCATCGTAATTGCGAAGTCT
+
<9448=::@;=<=;;;<<><<<<::.59549@=<<<78456----(-505839)33333333$3,33777799788188:<<<<*9949.555&5998A?9:6;;;>;?>@A=@AB>BABCBBBCCGGCCCEBB?AA;;6;@?>@;:9<A@CBB>AA@>>?97177;;=A;?A?>@=>AA777.333,778798%8>:9>:B=8>>?<>888BB;@8;;@;;5;>998>?=A458B=BBB>@@@ABA@BC?>?BCCECAA;;;=<==<:@@767C@A<BB>:5:>=:
@ATNG8:04038:06136
GATGGTAGCTATACGTATATCTATGTACTCATTCGTTTCGGAAGAGACAGGTACGTTAATAGTTAATAGCGTACTTCTTTTTCTTGCTTTCGTGGTATTCTTGCTAGTTACACTAGCCATCCTTACTGCGCTTCGATTGTGTGCGTACTGCTGCAATATTGTTAACGTGAGTCTTGTAAAACCTTCTTTTTACGTTTACTCTCGTGTTAAAAATCTGAATTCTTCTAGAGTTCCTGATCTTCTGGATAGCGACGCGATATACTACCATCGTAATTGCGAAGTCT
+
@@>B@CCBBBCBBBBBHHJCCCCCDBBCCC;;:;DDD>CE@D@:;;CCBB@BCCBB@C?AACC@C?DCCBBBB?C7@>=>=.=;:?BBB>CBCC>BAA=@B;9:9=;>8<?@?AABC@CB@=@<A@@768;;=A?@?<AAAAAAA<==AA??>>?=>>==@@<?=?@@BAAAAA=A@@@@5@<A;>>DDD/?AAAD5::===??>>?:::::,:///=5:5>B<??D??@@=B<???AAA9=<<;>???;<;ABB898??@??>@;;;;??>:>8===?;;;;;
@ATNG8:04058:06147
GATGGTAGCGCACACATAGATACAGTACTCATTCGTTTCGGAAGAGACAGGTACGTTAATAGTTAATAGCGTACTTCTTTTTCTTTGCTTTCGTGGTATTTCTTGCTAGTTACACTAGCCATCCTTACTGCGCTTCGATTGTGTGCGTACTGCTGCAATATTGTTAACGTGAGTCTTGTAAAAACCTTCTTTTTACGTTTACTCTCGTGTTAAAAATCTGAATTCTTCTAGAGTTCCTGATCTTCTGGACGACGCGCACTGACACTACCATCGTAATTGCGAAGTCT
+
:5445:555::BBAABEEAAAC;;:@;55;492;AAA<AC@D@BBBAAAC=B@@;9459>569<C?CCB0/////)//;;;+;;:+54:=4556>8<565)55.55655=:;;;><665155;;?<99969@==9====9>@@BB?:;9999>><<=*00/)//5:2999444;<=9><<<<<(949499:<<)69C?C4</0//////<.5555$555994;8<<96/////;7<699><6646>B=AB669<@@999@B@BCBBBB<@>>@>>;>6::@B?BCCC
@ATNG8:04063:06136
GATGGTAGAGTACAGTGTAGTAGACCAGAAGATCAGGAACTCTAGAAGAATTCAGATTTTTAACACGAGAGTAAACGTAAAAAGAAGGTTTTACAAGACTCACGTTAACAATATTGCAGCAGTACGCACACAATCGAAGCGCAGTAAGGATGGCTAGTGTAACTAGCAAGAATACCACGAAAGCAAGAAAAAGAAGTACGCTATTAACTATTAACGTACCTGTCTCTTCCGAAACGAATGAGTACACACTCTCATATGACACTACCATCGTAATTGCGAAGTCT
+
@@<D@BCCCCBBBBCAAABCCCCCC@CCB@BBBCBB=@<@AB;;:C?BC@F@A??@?FEE3D=AABBBCCEBBB=AABEEEE3BC@B@DDD<CCC@CAAABBC@@?@@CC@CCC?CCCCCCCCCBBCCCCCC?CCBC?ABBBCCBB>C@CBB?BCCCCCCB?BBBCCB?BB?BBA?BBBBB>BBC?CDDDC2BB?B???CAAAA<@:==??6;6;@BBB?AA@??@?@C@AAA:AAA?ABBCCBBBB@??BEAB>>>A?@?CBBB?CBBAAA?D@DCBA>AAAA
@ATNG8:04063:06157
GATGGTAGCAGACGTGACAGAGCGCCAGAAGATCAGGAACTCTAGAAGAATTCAGATTTTTAACACGAGAGTAAACGTAAAAAAGAAAGGTTTTACAAGACTCACGTTAACAATATTGCAGCAGTACGCACACAATCGAAGCGCAGTAAGGATGGCTAGTGTAACTAGCAAGAATACCACGAAAGCAAGAAAAAGAACGTACGCTATTAACTATTAACGTACCTGTCTCTTCCGAAACGAATGAGTACCTCTCAGACGCTCGTCCTACCATCGTAATTGCGAAGTCT
+
<::@066?;@BBBCCBBAB<CCCBC?BBB>A@AA@@=@=@@BBBAC<??>A>@BA>?>>>.=;@??00/0/898166444444#455)549990;<<9>6695;///)-(-53869+//::===??CC@@@=00*00/06<955<<==6:7:59.5>;;?<>B>AB?::8/337<=<799333(333,/6669,9:)//>=;??@@@=B<@9:93818:;;:9>B88888>?<;?>8<//*/88;=???BAA@@=;;5527722.597133..//4969888788:;
@ATNG8:04036:06175
GATGGTAGACACGTGTGCTCTCTCGTACTCATTCGTTTCGGAAGAGACAGGTACGTTAATAGTTAAATAGCGTACTTCTTTTTCTTAGCTTCGTGGTATTCTTGCTAGTTACACTAGCCATCCTTACTGCGCTTCGATTGTGTGCGTACTGCTGCAATATTGTTAACGTGAGTCTTGTAAAACCTTCTTTTTACGTTTACTCTCGTGTTAAAAATCTGAATTCTTCTAGAGTTCCTGATCTTCTGGAGATACACATGATACTCTACCATCGTAATTGCGAAGTCT
+
>=<B@CBBBCCAABBA@@@BA@@@BA;;;A;<2;;;;)55.56<999;4449?>;A=C<@<==299(3888833374/////$/6(//6606;37038949=13874;A7BBBBBC@A=>=><@:==AAA???;>?>>188==<@B<<<AA?===>;>>><@@;?<?AAAA;;<F8;;@@@/?5:4:::::*:;76@6:;9///6769<@A@@/@;;<?<?<>>8:::///:9=9=?@?@A6;;;=@@A???@@>>>>>B@@?BBA<?;;<<>7=///9:6:==@
@ATNG8:04068:06203
GATGGTAGGAGACACGTCGCACACGTACTCATTCGTTTCGGAAGAGACAGGTACGTTAATAGTTAATAGCGTACTTCTTTTTCTTGCTTTCGTGGTATTCTTGCTAGTTACACTAGCCATCCTTACTGCGCCTTCGATTGTGTGCGTACTGCTGCAATATTGTTTAACGTGAGTCTTGTAAAACCTTCTTTTTACGTTTTACTCTCGTTTTAAAAAATCTGAATTCTTTCTAGAAGTTCCTGATCTTCTTGGGTCTACGCTCGTTCGCGCTACCATTCGTAATTGCGAAGTCT
+
99/0+/7;5/09;@;=BABBBCDDDBBBBBBC@C;;;8:B=B@CCBBBDD@@A@AA?C>>=00+0;00/99/0/A8AABBB179<=333(3:::4:9?9;?8;<773713<=>BCCC<A?@=B586=<;//(/(//.8)//@=<;9;9<??A;:;@:8774666,7<AAB<==@@@:::8CC2A;A7::AA>*<:8878(85:::<>>=9*77787$7:957174555(/:8//)/5/2489/--6,--)/8.885578855//)/632,,,6),,(-6680:58>AA:>>=?
@ATNG8:04034:06230
GATGGTAGCACGACACGACGATGTGTACTCATTCGTTTCGGAAGAGACAGGTACGTTAATAGTTAATAGCGTACTTCTTTTTCTTGCTTTCGTTGGTATTCTTGCTAGTTACACTAGCCATCCTTACTGCGCTTCGATTGTGTGCGTACTGCTGCAATATTGTTAACGTGAGTCTTGTAAAACCTTCTTTTTACGTTTACTCTCGTGTTAAAAATCTTGAATTCTTCTAGAGTTCCTGATCTTCTGGACGACGCGCACTGACACTACCATCGTAATTGCGAAGTCT
+
;<<C><<A@=665===<<666>BBBCEDCC;;5;A@A;AB?C?A@ABB;;76>>>C:>;>CBB@B?BBBAAA@8:85====+@@=A900(000)/6;6:6=?8<9:7=?;>A@@BBBB?AA>=A====;;:??<@AAA<AA?????@@???@@>>>=@>>;;:5;;;;;@@??@@:==>GD5D5838>CAB/AA@??:@@???B;:;;56999*8//,/>7>6AD;AAD;;;?<?<@@BB>>;>>A8==;;;;;??@??@BBB;;;D;=;;;?><A8;;?A<@@==
@ATNG8:04035:06237
GATGGTAGTATATCGCGTCGCTATCCAGAAGATCAGGAACTCTAGAAGAATTTCAGATTTTTAACACGAGAGTAAACGTAAAAAGAAGGTTTTACAAGACTTCACGTTAACAATATTGCAGCAGTACGCACACAATCGAAGCGCAGTAAGGATGGACTAGTGTAACTAGAAAGAATACCACGAAAGCAAGAAAAAGAAGTACGCTATTAACTATTAACGTACCTGTCTACTTCCGAAACGAATGAGTAACTACTCTCAGAGACACACTACCATCGTAATTCGAAGTCT
+
667>+//:///<<<AB9:9A@:59:.5447445;;;7<:>>>6555454244)4;:44444$4384344::3333(3899999$45.5.5==0=<<5////)//75405399.5495:::;;;//////7;;;;2----(--6;;;==7706--(-.:::006<7;;8333(3=8==95<7333(399433337'8><=BC@::<<88=9<<9:38/73=>;5>899.....3.367.233,377833,3333::333:<<:4/////-80----//6:69:<88888
@ATNG8:04037:06233
GATGGTAGTGTCAGTGCGCGTCGTCCAGAAGATCAGGAACTCTAGAAGAATTCAGATTTTTAACATCGAGAGTAAACGTAAAAAGAAGGTTTTACAAGACTCACGTTAACAATATTGCAGCAGTACGCACACAATCGAAGCGCAGTAAGGATGGCTTGTGTAACTAGTAAGAATACCACGAAAGCAAGAAAAAGAAGTACGCTATTAACTATTAACGTACCTGTCTCTTCCGAAACGAATGAGTACTACTCTCAGAGACACACTACCATCGTAATTGCGAAGTCT
+
////)//=@@AA:95<>BCCC@EBC?B>>80//7772;.54=<<<@=::298>=>AABBB3A=A977??;<;;<<59933333$37,3,333&3394;;=;;;;33.32876;22,2667=D696=@@@CCCC@BBBB@BBBCCB??=@@CBB?BC@BBBBB?AAACAA>AB?BBB9::BBA;A::399999(:@;989;BCDBA:>:>>>>5;5;;B;;9;B@@@??=@?ADB<@@EA?@?BBBDCBBBBA???CAAAA>=;888<A>;;;?5;5@AA@=??:9
@ATNG8:04041:06249
GATTAGTATAGAGCTCTACATAGTACTCATTCGTTTCGGAAGAGACAGGTACGTTAATAGTTAATAGCGTACTTCTTTTTCTTAGCTTTCGTGGTATTCTTGCTAGTTACACTAGCCATCCTTACTGCGCTTCGATTGTGTGCGTACTGCTGCAATATTGTTAACGCGAGTTCTTGTAAACCTTCTTTTTACGTTTACTCTCGTGTTAAAAATCTGAATTCTTCTAGAGTTCCTGATCTTCTGGTGTCGTCTATCATGTACTACCATCGTAATTTGCTGAAG
+
///)///:<<<555555<<==@>>=@6666:=?C@6;:7;29;AB@@@?B:99?9>9>>=;;?448=;;;33910////$//(//899/6887,33:6;;:=@@;/0)/88:897505555A6;99996771799<49555;<://////////38771751626555622+2632226.606066777(5555=3555775535938888)..38=6=49>4=;:885505499766825573;=:>8878///88877777:4999977-/.'..--306
@ATNG8:04047:06221
GATGGTAGGAGACACGTCGCACACGTACTCATTCGTTTCGGAAGAGACAGGTACGTTAATAGTTAATAGCGTACTTCTTTTTCTTGCTTTTCGTGGTATTCTTGCTAGTTACACTAGCCATCCTTACTGCGCTTCGATTGTGTGCGTACTGCTGCAATATTGTTAACGTGAGTCTTGTAAAACCTTCTTTTTACGTTTACTCTCGTGTTAAAAATCTGAATTCTTCTAGAGTTCCTGATCTTCTGGGTCTACGCTCGTCGCGCTACCATCGTAATTGCGAAGTCT
+
CCCC@CBB@BCBBDDCBCBCDDCDCCCDBBBC?DDCE=CC?B?ACCCCDC?BCCCC>A>ACEE@C?BBBBCBDBC?CCDDD2@@;A8999&3;:?8BBB?BB?B@?ACC?BBBBCCCC?CAA:>:=A>????A<AB@@<@@@@@@===@AA@;<;@====<;:5;<;;;ACAA@@<@@@@@6@<?;??DDD/=;>@@9@??@AAD?@?<?AAA/AAA@@:=:=?<=>=A>>><@<@@@>::5:>>>8?>>>@@@AAA??>>>>>>A;??AAAA;>:?@AA<A>>>
@ATNG8:04058:06213
GATGGTAGTGTCATATGAGAGTGTGTACTCATTCGTTTCGGAAGAGACAGGTACGTTAATAGTTAATAGCGTACTTCTTTTTCTTTGCTTTCGTGGTATTCTTGCTAGTTACACTAGCCATCCTTACTGCGCTTCGATTGTGTGCGTACTGCTGCAATATTGTTAACGTGAGTCTTGTAAAACCTTCTTTTTACGTTTACTCTCGTGTTAAAAATCTGAATTCTTCTAGAGTTCCTGATCTTCTGGTAGAGCGTGCATATATCTACCATCGTAATTGCGAAGTCT
+
ABAB@BCCBABBCCCJCCCCBBBBBBBABC;<:;BCB=A@=?<:99<<BC@CCBBB=@=@BBB?CABBBBB;;9A?AAA?A,;<;,:=>:4@>>@:==CACC?AABECC@CCCCCCCC@DCC@C@@9::AABC@CBBB@DCDCCCCCEBBBBBDBB?BCC@CC>A>A@@@@BBBC>C;:;:.:=@=ABCBC3AAAAA=@@AABBCCCCACCCC5CAAAC?BADEABAABBBA?B@BBBB;;6;AB=AABCCBDDAAABBCCA@@;;7;A@@AB@B:;=CGBGGBC
@ATNG8:04065:06248
GATGGTAGCTCTGCTCTGACTCTCGTACTCATTCGTTTCGGAAGAGACAGGTACGTTAATAGTTAATAGCGTACTTCTTTTTCTTGCTTTCGTGGTATTCTTGCTAGTTACACTAGCCATCCTTACTGCGCTTCGATTGTGTGCGTACTGCTGCAATATTGTTAACGTGAGTCTTGTAAAACCTTCTTTTTACGTTTACTCTCGTGTTAAAAATCTGAATTCTTCTAGAGTTCCTGATCTTCTGGTGTCGTCTATCATGTACTACCATCGTAATTGCGAAGTCT
+
CCCC?BBCBCCBBBCCCBBCIGCCCBBBCC;;:;CCC>CD?B?BBBBBCC@BCGGD?C?CCCC=B>CDDCCCCCC?CCCDD3BB>BDEF=CCCG;=;F@CC@BBBDCC@CCCBCCCC?BBB@B?CDDCCCCC?BBBB@CCCCCCCCCCCABACCC@BA@@CC?A?BBBCBBCCDBDCCCC:B>@;::999(9BCCE>CCCCCCCAA@5;;;;*;@@BB>@=@B?BBBBBCD?C?CCCBBB@BAB@BCCBCC99:CCCCCCBBBCC@CCCC@@>@@CCCCACBBB
@ATNG8:04038:06280
GATGGTAGCAGACGTGGACAGAGCGCCAGAAGATCAGGAACTCTAGAAGAATTCAGATTTTTAACACGAGAGTAAACGTAAAAAGAAGGTTTTACAAGACTCACGTTAACAATATTGCAGCAGTACGCACACAATCGAAGCGCAGTAAGGATGGCTAGTGTAACTAGCAAGAATACCACGAAAGCAAGAAAAAAGAAGTACGCTATTAACTATTAACGTACCTGTCTCTTCGAAACGAATGAGTACTGCGTCTCACTCTCGCCTACCATCGTAATTGCGAAGTCT
+
@BAC?@@<<977////)/7//5<9?@<@@=;;;@BAA>A=AA@995C<>??D@BBAAACCC3C5999=?<<;;78/3394444$4>6;7<<<2<DEAACAAABB=C?C@CC;9:E@CCCBCCBBCC;:9BAAA?ABBB;<;CCECBB@D@CBB@BBDDEBAA=@ABBAA?AA>ACC?@>=@C<A><8//0000%0:500/<<6;9989699<>4=:=?ABC@A@ABBBC@AA@=5=00)/;;;@?@998>@@AC@@AABBAA>BA?=@@@>???B@BBBB@AAAB
@ATNG8:04040:06263
GATGGTAGATATATGCACGCTCTACCAGAAGATCAGGAACTCTAGAAGAATTCAAGATTTTTAACACGAGAGTAAACGTAAAAAGAAGGTTTTACAAGACTCACGTTAACAATATTGCAGCAGTACGCACACAATCGAAGCGCAGTAAGGATGGCTAGTGTAACTAGCAAGAATACCACGAAAGCAAGAAAAAGAAGTACGCTATTAACTATTAACGTACCTGTCTCTTCCGAAACGAATGAGTACGAGAGAGCACACGTGTCTACCATCGTAATTGCGAAGTCT
+
;;<CDEFBBCCCCAAACCBBBECA@?ACC?DCBAA@7;59?=474:696163//)/66666'6(/388====8<<3;=ABBBB3BC?B<@@@7@BC@CBBBCCCCC@B@CC@CCB@BBBACBBBCCCCCBBBB@BBBB;;;BBDC;;8;@CAA?@DDBCBCC@BBBBAB?CC?CDC<??BBC>C??;>@@?@2?>;<>?>BBCA>:><>>@@=B=>>BBA?AC;;;BA=@=ACD>CCC>AABCCCCCAAAAACCBBA@@BBBBBBB?B:;:CD787:CCC@E:;;
@ATNG8:04051:06278
GATGGTAGCACACGAGATCTCATCGTACTCATTCGTTTCGGAAGAGACAGGTACGTTAATAGTTAATAGCGTACTTCTTTTTCTTGCTTTCGTGGTATTCTTGCTAGTTACACTAGCCATCCTTACTGCGCTTCGATTGTGTGCGTACTGCTGCAATATTGTTAACGTGAGTCTTGTAAAACCTTCTTTTTACGTTTACTCTCGTGTTAAAAATCTGAATTCTTCTAGAGTTCCTGATCTTCTGGATATGAGTGACTCGTGCTACCATCGTAATTGCGAAGTCT
+
A@@@>ACDBBBCCBBBBCDAABCBCB@@@BA@>@IEJ>CC>A@BECCCCC?CCCCE?B?BBCC?C@CCAAABBAD?99:::):789@AA<ABBB@BCC?BC@=<>@9949CCCCAAA=A@C;A;?@><<><><AA@A7;;>===>@A@A@@@===<@@@=@@<@;@BAAAAAAA=@????2?:>;>>BBB/B@???9?===??B???<ADDD/A888@<@=AA<@@A??>C=A=??@BAA7::@<@BAA>>@@@@AAAAAAAA;;:<>>>??<A<??@@<A@>=
@ATNG8:04051:06294
GATGGTAGTCTCAGATAGTCTATAGTACTCATTCGTTTCGGAAGAGACAGGTACGTTAATAGTTAATAGCGTACTTCTTTTTCTTTGCTTTCTGTGGTATTCTTGCTAGTTACACTAGCCATCCTTACTGCGCTTCGATTGTGTGCGTACTGCTGCAATATTGTTAACGTGAGTCTTGTAAAACCTTCTTTTTACGTTTACTCTCGTGTTAAAAATCTGAATTCTTCTAGAGTCCTGATCTTCTGGTCTACTACACTGTACTCTACCATCGTAATTGCGAAGTCT
+
@@@B:BAA@A@;;<@ABCC966=;;>@<;;::7<<==6<A>A2959555:499954058==;;9;@CBB>=655:39::::'499(46991///7638/3-3:-33339<:>>>?DDCC>BBA=@=BBBBCCCC?BBCC@CCCBBBBBCBBAABAAA?B@@>@C@C?AA;;<BBBA?D;;;;.;=@>BCCCC1@@CCC=C@@ADCAA@@4<<;;*;AA;<7;=BB?BDBAAA;;6;BB;;;:;;D?BB;<;<;;@@@BBAA@AABB=A@;:;>9?;@@>@?BBBB
@ATNG8:04058:06285
GATGGTAGTGTGTCTCTGAGAGTAGTACTCATTCGTTTCGGAAGAGACAGGTACGTTAATAGTTAATAGCGTACTTCTTTTTCTTGCTTTCGTGGTATTCTTGCTGTTACACTAGCCATCCTTCATCTGCGCTTCGATTGTGTGCGTACTGCTGCAATATTGTTAACGTGAGTCTTGTAAAACCTTCTTTTTACGTTTACTCTCGTGTTAAAAATCTGAATTCTTCTAGAGTTCCTGATCTTCTGGACGACGCGCACTGACACTACCATCGTAATTGCGAAGTCT
+
<<:@=@=BBBBBBC@;<BBBBCBBBCEDBCAA>AC@A;AA>A?ABBBBBB?CBCAA<A?CCBB@DACBDCCDGEG?BBDFD5BB>BBBC>CBAB?A<:6..*..--7279<<565<.545.4.44443/////16///0;<<<======<<>>BBB@BBB@CC@D@CBCAAADDCACDCEC;B=B>;;;;;*;BAAA9;;BBCCCCBB>BBBB2BCCBB@B=BA@CBBGDBB@C?BBBBBB?AAC=A@:;;CCCBBBCCCCCCCDD?BACCDD@C?BBCCGCAAA
@ATNG8:04060:06286
GATGGTAGGCACTGCGCACACATCCTAGAAGATCAGGAACTCTAAGAAGAATTCAGATTTTTAACACGAGAGTAAACGTAAAAAGAAGGTTTTACAAGACTCACGTTAACAATATTGCAGCAGTACGCACACTATCGAAGCGCAGTAAGGATGGCTAGTGTAACTAGCAAGAATACCACGAAAGCAAGAAAAAGAAGTACGCTATTAACTATTAACGTACCTGTCTCTTCCGAAACGAATGAGTACATAGATATACGTATAGCTACCATCGTAATTGCGAAGTCT
+
>B?@=ABB=<:5954;;;>BBBAB?ACCB<A;<<6;197<;;00)/9275163/////;;;+;6:B=:;:=;===5<:94999'9:5:5:::/;@@@BBBB;;;;;79?CC@CCC?BCCCCBBBCCCCCBCCCCCCBC>@@BBBBBD@C@BBB?BBACDCDC?CBBBBC?AA>AA@;??@@@<BBB?BCDEC3BB?B@??CCCCC?>;>>?@<@=@@CCCACCCCBCB>A?BBB=BBB?CBBCCCCCCAAABBBBBBA><AAAA:;7;@@@BB?B?BBBB?BA;<
@ATNG8:04068:06308
GATGGTAGTGTGTCTCTGAGAGTAGTACTCATTCGTTTCGGAAGAGACAGGTACGTTAATAGTTAATAGCGTACTTCTTTTTCTTGCTTTCGTGGTATTCTTGCTAGTTACACTAGCCATCCTTACTGCGCTTCGATTGTGTGCGTACTGCTGCAATATTGTTAACGTGAGTCTTGTAAAACCTTCTTTTACGTTTACTCTCGTGTTAAAATCTGAATTCTTCTAGATTTCCTGATCTTCTGGGTCTCTCTCTCACGCACTACCATCGTAATTGCGAAGTCT
+
::;@00/=<<;;5:<5:95559659=B<959?29898.4:5:5:>??;=?<?BBBC8;5<;<;79=@DD@<A@=D@AAA@@,00+//::1955;7;9;7<;.66666C<ADFB;99=259929>>?@@A=A@@@@;;7;@@@@@@@;;9?@BACC@;;:?BA=B=:::AA@BBB9;:9DD9C>A;>?@@0>>>>;8?A@@A?CC@B=A@@0:>>99292999=944494)9.4<;;44.4459)5<<<55554:995559:44.4////7)/)//996<<<<
@ATNG8:04073:06307
GATGGTAGGCGTGTGAGAGTCTGCCCAGAAGATCAGGAACTCTAGAAGAATTCAGATTTTTAACACGAGAGTAAACGTAAAAGAAGGTTTTACAAGACTCACGTTAACAATATTTGCAGCAGTACGCACACAATCGAAGCGCAGTAAGGATGGCTAGTGTAACTAGCAAGAATACCACGAAGCAAGAAAAAGAAGTACGCTATTAACTATTAACGTACCTGTCTACTTCCGAAACGATGAGTAACTAATGTAGCAGCTCTATACTAATCGTAATTGCGAAC
+
595:399>675----,,--/77779.9:;056666>:<,////-550--(/)/:944444$43443333945/;299:888+--(-(---&---(//;;3338:49489.5222'225778::899//.//83//583;5/-6,,,(,(,6:5;444::;=7;;=:<@<77144=7=;??///60/////$2525222333..(.05.22+2455522,2333...3.32544.5///955-/(///(/66-------/883338<,337860505---(-
@ATNG8:04078:06292
GATGGTAGAGTACAGTGTAGTAGACCAGAAGATCAGGAACTCTAGAAGAATTCAGATTTTTAACACGAGAGTAATCGTAAAAAGAAGGTTTTACAAGACTCACGTTAACAATATTGCAGCAGTACGCACACAATCGAAGCGCAGTAAGGATGGCTAGTGTAACTAGCAAGAATACCACGAAAGCAAGAAAAAGAAGTACGCTATTAACTATTAACGTACCTGTCTCTTCCGAAACGAATGAGTACACATCGTCGTGTCGTGCTACATCGTAATTGCGAAGTCT
+
BBAA>BCECCCCDABBCCCCCCCCC@BCC@CCB@@@>B>ABD@@@B?A@=@?:::@?CCC3C?CCBBBBBBBB>A@@99999)99383877&79943744=BA@B>B>@C?BAB?BCB?BCCBBBBBCCBBCADCCC?BBAABBBB?BADCC?CCCDCCCB@BBCCCC@BB=BBB=??CCC:>9999DDEC2DC?D???CDCBB>A>@BBB<@=;AECD@BBBB@@@@C@CDD>DBB?BBBCCCCCAAAAACCBBBCCCCCABBBBCAABA?C=AACC@BA??
@ATNG8:04079:06301
GATGGTAGAGAGAGCTCTCTCATCGTACTCATTCGTTTCGGAAGAGACAGGTACGTTAATAGTTAATAGCGTACTTCTTTTTCTTGCTTTCGTGGTATTCTTGCTAGTTACACTAGCCATCCTTACTGCGCTTCGATTGTGTGCGTACTGCTGCAATATTGTTAACGTGAGTCTTGTAAAACCTTTCTTTTTACGTTTACTCTCGTGTTAAAAATTTGAATTCTTCTAGTAGTTCCTATGATCTTCTGGGCAGCTCTCATCACGGCCTACCAATCGTAATGCGAAGTCT
+
8:55.499994///////9///7999565;;=166DC<==9=9;@;<<>=2666657>055::5:5:989;345:8<@EED1447==<B6AA:90838)//06/////16677987717:8;A=A@??:889:?;>?8:87677@<==>>@??==577:76707652222666:555555)5+22'28888(88557.7575559=77379>9.<<465-5376/5;8///993606666/--3,--.6,327...782227..(.0555.2-3---8(--...3893.
@ATNG8:04079:06307
GATGGTAGGCGTGTGAGAGTCTGCCCAGAAGATCAGGAACTCTAGAAGAATTCAGATTTTTAACACGAGAGTAAACGTAAAAGAAGGTTTTACAAGACTCACGTTAACAATATTTGCAGCAGTACGCACACAATCGAAGCGCAGTAAAGGATGGCTAGTGTAACTAGCAAGAATACCACGAAAGCAAGAAAAAGAAGTACGCTATTAACTATTAACGTACCTGTCTCTTCCGAAACGATGAGTAACGATGAGTGAGCTCTCTCTACCATCGTAATTGCGAAGTCT
+
@<59:;BD?BBBBCBCBBB@@ABCB6BDC?ABBECCAC?A@CCBBA>BA<@;@@@;;;;;);:B?@??:BBB??8?>:888(--)-3::800-8166=<8<8AA>A@DA7<888(6:=>>@@A@?>>>>=<A<?::;:888>=>988)849:C@DB:::AB@?B??:BB=AA?AAA?AA::9,:==999999(86/59:=C8::=6<8<=>==A;=6///7<::::::8<69881/00/:76-/(/666;?==77722259=<<>@=EEB;;??A599A@;9989
@ATNG8:04081:06305
GATGGTAGTATCTGCACACTCTGTCCAGAAGATCAGGAACTCTAGAAGAATTCAGATTTTTAACATCGAGAGTAAACGTAAAAAGAAGGTTTTACAAGACTCACGTTAACAATATTGCAGCAGTACGCACACAATCGAAGCGCAGTAAGGATGGCTAGTGTAACTAGCAAGAATACCACGAAAGCAAGAAAAAGAAGTACGCTATTAACTATTAACGTACCTGTCTCTTCCGAAACGAATGAGTACTACTCTCAGAGACACACTACCATCGTAATTGCGAAGTCT
+
8::@7;B?===A;95556>>>?>@@<@>>7;;5959.5.45=<<;>955657:>00/766'76:///<9333777.3339999'33,3,333&379188888::=<6:6:=7;:825559??C@CCA@@ECA@=A@@@<@CCCCCBB?B?B@@7;;C@@@AA>AAAECB?BB?CCD>?????8?:949AAAA2@@<A???CAAAE:>:>>@B=A=??BBB@CCAAAAA<?>?BC>BBB?BDCCBBBAAACCBBBB???BBBBBBAA<???AAB:=9AAAA<@@BB
@ATNG8:04037:06353
GATGGTAGAGAGACTGTAGCGCACCCAGAAGATCAGGAACTCTAAGAAGAATTCAGATTTTTTAACACGAGAGTAAACGTAAGAAGAAGGTTTTACAAGACTCACGTTAACAATATTGCAGCATTACGCACACAATCGAAGCGCAGTAAGGATGGCTAGTGTAACTAGCAAGAATACCACGAAAGCAAGAAAAAGAAGTACGCTATTAACTATTAAGTACCCGTCTCTTCCGAACGAATGAGTACTGCGTCTCACTCTCGCCTACCATCGTAATTGCGAAGTCT
+
<;<B:>CBBBBBB<666>@AAACCE99:@8=>000=6>:::>//)/:46:4:3/0///////#/0699:888====58859.495:<6;.555&5999>A@@C;9;B>A5;;5<BB?BAGCBCBABDBCCC;;;?AAA@=@A@@@@AD@C>AAC?CBBBCCAA>A?????;>B<>>D@AA99959AC@CCCCC3BB?BB@@?A???>A>ABBB@B?B???@8>>?999?B>AB49999?AAA@BB?:;;;;;@;;;>==;;6;AA<=889>>9>199AA9>>AA
@ATNG8:04039:06336
GATGTAGAGAGACTGTAGCGCACCCAGAAGATCAGGAACTCTAGAAGAATTCAGATTTTTAACACGAGAGTAAACGTAAAAAGAAGGTTTTACAAGACTCACGTTAACAATATTGCAGCAGTACGCACACAATCGAAGCGCAGTAAGGATGGCTAGTGTAACTAGCAAGAATACCACGAAAGCAAGAAAAAGAAGTACGCTATTAACTATTAACGTACCTGTCTCTTCCGAAACGAATGAGTACGATGAGATCTCGTGTGCTACCATCGTAATTGCGAAGTCT
+
CB@??=BBBCB966==<<>=:6:@8>;=8=>;?@?8A:BBB9;9B<??=?9=?443:::):6:::BA@@A@BB=99;DCDC5BB?B:@@@3@AA=A;<;BCCCC?B?@@<@CD=BBBABBCCCAAACCAA@@CA@@=;;;?B@??<@?D@@>@BCBABCB<?=====9;><<<=>A?>>=6?=>;>BCCC2CC?CAABB?A@@<@8;;>>=B<??@@@?DBBBBBB?B@BBC>BBB?BBBCBCCCCBCBCCBA;;:?>?===>><>>@@AK=A5;;CC?C;;;
@ATNG8:04045:06357
GATGGTAGCTCGCTGATGATATCTCCAGAAGATCAGGAACTCTAGAAGAATTCAGATTTTTAACACGAGAGTAAACGTAAAAAGAAGGTTTTACAAGACTCACGTTAACAATATTGCAGCAGTACGCACACAATCGAAGCGCAGTAAGGATGGCTAGTGTAACTAGCAAGAATACCACGAAAGCAAGAAAAAAGAAGTACGCTATTAACTATTAACGTACCTGTCTCTTCCGAAACGAATGAGTACACATCGTCGTGTCGTGCTACCATCGTAATTGCGAAGTCT
+
CAAC?DCCBBCBBCDBBBBBBBCCC?BCCACCFF@@=@=A@@@@BC@CC@C?CCAAACCC3G>AA89:AAAAAB=BA;;;;;.;B?CAFDD;CCCB@BBBB@@00-0;>><AAD?BBBBBCCCCCCCCBBBD@CBBB>AACBBBAB>B?B9:;;CCBBCCB@B???BD@BB@999<>>999,88929?@@AA)AC@B?=?BB@?@<?7;:BB;>;==AAA?ACAAABB=?=?CC?CCC?BBCCCAAABBBBBBCCBCAAABCCBBB?BBBBBD?B?BBBB?BB99
@ATNG8:04053:06314
GATGGTAGTAGTACACTAGTCATACCAGAAGATCAGGAACTCTAGAAGAATTCAGAATTTTTAACATCAGAGAGTAAACGATAAAAAAGAAGGTTTTACAAGACTCACGTTAACAATATTGCAGCAGTACGCACACAATCGAAGCGCAGTAAGGATGGCTAGTGTAACTAGCAAGAATACCACGAAAGCAAGAAAAAGAAGTACGCTATTAACTATTAACGTACCTGTCTCTTCCGAAACGAATGAGTACACACTCTCATATGACACTACCATCGTAATTGCGAAGTCT
+
@@@?9===BA@A<<<===<<<554/47//)/7/559.5.55:::<<7<;393/0//)////$/1779/3333/889918////////#/:07,333&333,38888BBB@=B;==:=>@7;;C?BBEA@??A@CBBB?AEDD@CAAAACBB?B?BBD?BBBCAAAC@CA@@@A<=<8=;;5;;;:=4<::5;?AAA/;<38///;;;;@,/,/889)/)/:>9949===:::?A?ABA;A??;?A@AAAB???AABBBBBBBBBBBBBCD@B>>=??9>:??BB=;?<B
@ATNG8:04035:06375
GATGGTAGACACGTGTGCTCTCTCGTACTCATTCGTTTCGGAAGAGACAGGTACGTTAATAGTTAATAGCGTACTTCTTTTTCTTGCTTTCGTGGTATTCTTGCTAGTTACACTAGCCATCCTTACTGCGCTTCGATTGTGTGCGTACTGCTGCAATATTGTTAACGTGAGTCTTGTAAAACCTTCTTTTTACGTTTACTCTCGTGTTAAAAATCTGAATTCTTCTAGAGTTCCTGATCTTCTGGTAGAGCGTGCATATATCTACCATCGTAATTGCGAAGTCT
+
AAAA?BBBBBC@@;BA@A;BA??CDCABCCDCACCDF?EE?C@BB@@@BB7:6@<A?B=AABB@B@EBBBABBBB?BECCC2BC?B???:?BAA?A9.).:0..--77388::<AAB=;;;<@<@ACA;;;;4;<>@=;;;A@@@???@BBAA>><:;:<@@<@;@AAAAA@@@<@@@@?2=48178777(8=:;<7=@@@@@A@@@8==<=.=868?<?<AB=BBA;;;>;>;???@@A<>>><@@AA>>>@BBB;;;@>>>@D=@;;;>=:==@@?@<>>;;
@ATNG8:04037:06368
GATGGTAGGCGAGAGGAGAGCAGTACTCATTCGTTTCGGAAGAGACAGGTACGTTAATAGTTAATAGCGTACTTCTTTTTCTTGCTTTCGTGGTATTCTTGCTAGTTACACTAGCCATCCTTACTGCGCTTCGATTGTGTGCGTACTGCTGCAATATTGTTAACGTGAGTCTTGTAAAACCTTCTTTTTACGTTTAACTCTCGTGTTTAAAAATCTGAATTCTTCTAGAGTTCCTGATCTTCTGGGTCTACGCTCGTCGCGCTACCATCGTAATTGCGAAGTCT
+
ABAD@CBB?BA>@>@9@A@@ABCCCCECCD@BBCD>BB@E?AABCBCI@CCAAA@C:;;BD>A=@@AABC@@@?A@?@@.=><@999.9??A<@?A=AA=??@@::6:A??@ABB?BBF?B@B>>:9::9??@@@=???@@AB>??A?>=;;;5;:;5;=:?;@@@=><===59:>>?2?8=8=:;;;+:<777)/)/<<<<<>899*/999*9///;161::58AAAB::888>=D>>><<<=@6///9<>;;;?>;;;====B;>>AA==9=6;;>>=AA??
@ATNG8:04044:06399
GATGGTAGCTCACGTACGTCACACGTACTCATTCGTTTCGGAAGAGACAGGTACGTTAATAGTTAATAGCGTACTTCTTTTTCTTGCTTTCGTGGTATTCTTGCTAGTTACACTAGCCATCCTTACTGCGCTTCGATTGTGTGCGTACTGCTGCAATATTGTTAACGTGAGTCTTGTAAAACCTTCTTTTTACGTTTACTCTCGTGTTAAAAATCTGAATTCTTCTAGAGTTCCTGATCTTCTGGATAGCGACGCGATATACTACCATCGTAATTGCGAAGTCT
+
BBCC@DCCCBBB;;6>A<BCDBBBBCC@@@AA<ACBC>CF@B@BCDCCBB?BBBAA?A>ACBB@B?BBABBBBBB?BBCBC1B@>B??>:?CBB@AAA@CC=?7999:37@?ABBBB?BB@;@=@??87:9:8<@@A;??@@???>=<@>>>>>=89;::>>:><>BAAAACCD5;;ADD;D<@7<<@@@/@===A7>;;;?>@@AC<>@@@,=///=6=7@A;?@DAAAA=D=>>>>@@7;;><@@>>;;;B=>=??@@>>>AD>;;:A??=?<A@AA=@@;;
@ATNG8:04049:06390
GATGGTAGTATAGAGCTCTACATAGTACTCATTCGTTTCGGAAGAGACAGGTACGTTAATAGTTAATAGCGTACTTCTTTTTCTTGCTTTCGTGGTTTTCTTTGCTAGTTTACTCTAGCCATCCTTACTGCGCTTCGATTGTGTGCGTACTGCTGCAATATTGTTAACGTGAGTCTTGTAAAACCTTCTTTTTACGTTTACTCTCGTGTTAAAAAATCTTGAATTCTTCTAGAGTTCCTGATCTTCTGGATATGAGTGACTCGTGCTACCATCGTAATTGCGAAGTCT
+
AAAB@CCCCBB;:;;6=CCCCGCBBDCDDB@@=@@@@<BC@C@CCCCCCB>BBBBB@B@BBBC>B=BBBCBBA?A8:9999(7=8@99957??@2:9:+777(3>=<8:;1888<A>B=8>=B7B><=<=?=<<2=??>:=>@@@@@<=>B>>>>>@;;:;:>>18.6>;9;@@AA<A;;97*506022222$25555.5...99599=088622#255.8<4:433/3888><<4<6<999A@588<7<9687?A>>=586=775?8:4:/..33273:7;;::;;7
@ATNG8:04050:06368
GATGGTAGCACGACACGACGATGTGTACTCATTCGTTTCGGAAGAGACAGGTACGTTAATAGTTAATAGCGTACTTCTTTTTCTTGCTTTCGTGGTATTCTTGCTAGTTACACTAGCCATCCTTACTGCGCTTCGATTGTGTGCGTACTGCTGCAATATTGTTAACGTGAGTCTTGTAAAACCTTCTTTTTACGTTTACTCTCGTGTTAAAAATCTGAATTCTTCTAGAGTTCCTGATCTTCTGGGTCTCTCTCTCACGCACTACCATCGTAATTGCGAAGTCT
+
@@<C@CCCDDBA<ACCCCA;66<ACBCCBBBB@BDEJ>CC@D@BBBCCCB@CEGCC@C?BBBA?A@EECBBBGBB<AAA@@.??>A??>8?????BBA>AC8::@@>?;?CDBEBCC?BB@;A=C?==>>@@=@???:==@@>??AA===A>>>A;:;:;>>;><>AAA??>==9=??@@5@9=8=====+<>889-8=>;;;A??=5;;::+9==>@<>;>B<@>>>>>>=C<@@AA@A<@>>>6;;ABA@@====<=?A===>;>===>>:>5;6::9667:
@ATNG8:04068:06360
GATGGTAGTCTCAGATAGTCTATAGTACTCATTCGTTTCGGAAGAGACAGGTACGTTAATAGTTAATAGCGTACTTCTTTTTCTTGCTTTCGTGGTATTCTTGCTAGTTACACTAGCCATCCTTACTGCGCTTCGATTGTGTGCGTACTGCTGCAATATTGTTAATCGTGAGTCTTGTTAAAACCTTCTTTTTACGTTTACTCTCGTGTTAAAAATCTGAATTCTTCTAGAGTTCCTGATCTTCTGGGTCTCTCTCTCACGCACTACCATCGTAATTGCCGAAGTCT
+
::66:>>CCDA?@BB@@A<66<>9;9B@?;@B?BCCC>CDAC@CCAA?BB=BB@@@;?;@>90+/)//;99:>>>466>>C1BB>AADC=A?:999>A?CC::;@@>B>@BBA;;;;4:;@2;6:BBBBC@@=@A@@@BBBBBCB@@@;;;:9<<590/::>)/)////48<;<:5;;.555&5.5555955$559;>09;<6665<<<.5555$/////)/4:@<=AA@???9@9?<@@@@?B@AB:??A@BAAAC;;;@@?@AAC;C<<998)0*00)/@;>@AA
@ATNG8:04071:06361
GATGGTAGCGCATATCATCGCAGCCCAGAAGATCAGGAACTCTAGAAGAATTCAGATTTTTAACACGAGAGTAAACGTAAAAAGAAGGTTTTACAAGACTCACGTTAACAATATTGCAGCAGTACGCACACAATCGAAGCGCAGTAAGGATGGCTAGTGTAACTAGCAAGAATACCACGAAAGCAAGAAAAAGAAGTACGCTATTAACTATTAACGTACCTGTCTCTTCCGAAACGAATGAGTACCTCTCAGACGCTCGTCCTACCATCGTAATTGCTAAGTCT
+
CCCC@C;;6>>A@A>>><<ABCBCD=CCD@BBBBBB?B?CDCBBCC>@@?@;??BCBCCC5A<A@@@@BCB;;;7;@@ACCC5CC=A;@==3=00,0=>>=@@=<8<900+0@@<AABBCC<<;DCC@ABBB@CBCC@A@@BBBBB?B?CCC7<9@@@>><7:556;;7<>7555033898(43848====+887???>?>A??<?=??DD;?>?>BB@;@@9:;==29.4>;3;<>9<;@@888=ABAAABBCCCCBABB?BAA9?985:A=A?CCCC?CAAA
@ATNG8:04078:06383
GATGGTAGGTCGAGCGTCTGAGAGGTACTCATTCGTTTCGGAAGAGACAGGTACGTTAATAGTTAATAGCGTACTTCTTTTTCTTGCTTTCGTGGTATTCTTGCTAGTTACACTAGCCATCCTTACTGCGCTTCGATTGTGTGCGTACTGCTGCAATATTGTTAACGTGAGTCTTGTAAAACCTTCTTTTTACGTTTATTCTCGTGTTAAAAATCTGAATTCTTCTAGAGTTCCTGATCTTCTGGCGCTCTGTCACGTCTGCTACCATCGTAATTGCGAAGTCT
+
CCBB?BCG@CBBBCBBA@ABCCBC@CBBBCBB@CBCD>CC?C@CCBBBCC@DDDBB@E@CCCB?CACDCCAAACC?BBEEE5BB>BABB=BCBC@CFDADC?BBBCCC@CCCBBBBC?CBB@D@CBBBC@@@?DCCC?CCCCCBBBCCCCBBBCC?BBC?CC?C?BBBCCCCCC?BDDFE;B?B>BBBBB0@BBBB>AA@CCCCCBB=@@@@0ABCCC@C@CD?@ACBBBB@E@B@?BBB:;;BADCCBBBCCCDCCBBBBBCCC?BBBAAC?A<AADF@D@AA
@ATNG8:04087:05780
GATGGTAGTGATACAGATCAGACACCAGAAGATCAGGAACTCTAGAAGAATTCAGATTTTTAACACGAGAGTAAACGTAAAAAGAAGGTTTTACAAGACTCACGTTTAACAATATTGCAGCAGTACGCACACAATCGAAGCGCAGTAAGGATGGCTAGTGTAACTAGCAAGAATACCACGAAAAGCAAGAAAAAGAAGTACGCTATTAACTATTAACGTACCTGTCTCTTCCGAAACGAATGAGTACTATGTAGAGCTCTATACTACCATCGTAATTGCGAAGTCT
+
:<<B?BBBDCCCC?@@@996>><<<26657<BAA@;?C40/;00/:475373/////888'8*/388::;<339*88:4;;;'55.47<<</<<<8;;@@995555)549<7<<>;>==<<<??ABBCCCCCC@B;;;AHBB>>>00-0:>;@=@BAABBBB?BGBAAA>::39>=/887777(77717===>1>B>@===B@B?<:>:<<?A;><>@CBD?CCAA@CC=A=???9???=@CCCCCCCAABDDB???AA>;;:;;;?<>>AA??;?;BCEE@B@@@
@ATNG8:04088:05780
GATGGTAGAGAGAGCTGATAGCGCACCCAGAAGATCAGGAACTCTAGAAGAATTCAGATTTTAACATCGAGAGTAAACGTAAAAAGAAGGTTTTACAAGACTCACGTTTAACAATATTGCAGCAGTACGCACACAATCGAAGCGCAGTAAGGATGGCTAGTGTAACTAGCAAGAATACCACGAAAGCAAGAAAAAGAAGTACGCTATTAAACTATTAAACGTACCTGTCTCTTCCGAAACGAATGAGTACTGCGTCTCACTCTCGCCTACCATCGTAATTGCGAAGTCT
+
?A@@<;////--//////////<====6=B@8@A<6669>9<>>;?>C?BC>?;=@=99::+78;973/////:::29977777'33,33888+833.3888////..'2+273866/5555;>>><@@BBBBBC@CBCB>AABDA@::6;;@@@=?@@BBCBB>A@?=>?8=>7;?=7<;:?=5=4414:AAB1BB?>898:<::=088*8:::188(5:?@@=@@555==8=8::9083307?@?BBBBAA@A;;::9==>>?<9<<<7;554;<499?>>>=999A
@ATNG8:04096:05760
GATGGTAGAGTATCTGTGTATTCCAGAAGATCAGGAACTCTAGAAGAATTCAGATTTTAACACGAGAGTAAACGTAAAAGAAGGTTTTACAAGACTCACGTTAACAATATTGCAGCAGTACGCACACAATCGAAGCGCAGTAAGGATGGCTAGTGTAACTAGCAGGAATACCACGAAAGCAAGAAAAAGAAGTACGCTATTAACTATTAACGTACCTGTCTCTTCCGAAACGAATGAGTACACATCGTCGTGTCGTGCTACCATCGACACTCCAAAGTCT
+
CCCB?BAAADDCCBBCCCCCC@B?BCF@CCCC?@>@@BBDDB@@9@@5919??8999-78<=@BBBBB@@@9@>=???5?@<A3:::*98><A=88>>=@A4959<6==<8>=>=?AB;<;>=?A?;;6;>>>;@>>>BB@@<@<@@@<@?????@B=@?>=?::4:<ABB?BBAAA;;:67/////(//(/999<>=@@;?<?@@@:>:>AABC<???>>>B=B=>==4=::4:AABBCCA@?9::????AAABCCCCBB@D?BBBBABBA<A?9=;;;
@ATNG8:04102:05765
GATGGTAGCGAGCGAGTGTGTATACCAGAAGATCAGGAACTCTAGAAGAATTCAGATTTTTAACACGAGAGTAGACGTAAAGAGAAGGTTTTACAAGACTCACGTTAACAATATTGCAGCAGTACGCACACAATCGAAGCGCAGTAAGGATGGCTAGTGTAACTAGCAAGAATACCACGAAAGCAAGAAAAAGAAGTACGCTATTAACTATTAACGTACCTGTCTCTTCCGAAACGAATGAGTACTGCGTCTCACTCTCTCCTACCATCGTAATTGCGAAGTCT
+
AA?@7?>CCCCBBBECBCDCCDCCC@CCC@BAAB@@;@;>?CAAAB>AA>A?AAADDDED5B@BBEHGDCCDCCCCCCBD=BBBB@D?CCC:CBC@CBBBBBCA@=@?AA=ABB?CBCAAACCCCBBBAAAB?BBBB?BBBBAAAB@D?BBB?BBBBAAAD?BBBBB?;??;:;;677@@@6>;:7;AAAA/@@=B586A>>>B<@<@@@@<><>@CBBBCBBBBCC@C@CDC>DBB>@@BBBBBA@@@@@ACCDCCBB@@=@BD@CCCBAA?A@BCBB?B;;;
@ATNG8:04118:05807
GATGGTAGCACACGAGATCTCATCGTACTCATTCGTTTCGGAAGAGACAGGTACGTTAATAGTTAATAGCGTACTTCTTTTTCTTAGCTTTTCTGTGGTATTCTTGCTAGTTTACACTAGCCATCCTTACTGCGCTTCGATTGTGTGCGTACTGCTGCAATATTGTTAACGTGATTCTTGTAAAACCTTCTTTTTACGTTTAACTCTCGTGTTAAAATCTTGAATTCTTACTAGAGTTCCTGATCTTCTGGATATGAGTGACTCGTGCTACCATCGTAATTGCGAAGTCTATCACCGAAA
+
8<::399<44945555599555;9>>=9;955.555A6;;7;6665<<<<8=<<<@8B8?;;;.4.44::;485;9BDEKF1<=0333333&388=?:>8=7@@47993222'252885:>9====B=A@@:855=;A88:588=??BA;;;A@?;7;9)---(-607288>;776==37;>??2<6<7:;;;;*;>>>?9>;>;;;:<>@@;??>/=8818;;A;@@<>>>AA>>==A<@@>@@>28877;7789755///<<=>?>?==8=>;;::5:,//6<7969:663362---'
@ATNG8:04120:05783
GATGGTAGACACGTGTGCTCTCTCGTACTCATTCGTTTCGGAAGAGACATGTACGTTAATAGTTAATAGCGTACTTCTTTTTCTTGCTTTCGTGGTATTCTTGCTAGTTACACTAGCCATCCTTACTGCGCTTCGATTGTGTGCGTACTGCTGCAATATTGTTAACGTGAGTCTTGTAAAACCTTCTTTTTACGTTTACTCTCGTGTTAAAATCTGAATTCTTCTAGAGTTCCTGATCTTCTGGGTCTCTCTCTCACGCACTACCATCGTAATTGCGAAGTCT
+
<><@<@@@@@D;;5=@<@B@BAABACAAACBB=BA@@=@B?C?CBBBA@@?AAA@C@D>?@CC?C@B@@@ACC@B?BBGFF5BC@CCDF>C;;9295949;7;;666?:=A=BCCCCAB;;;;@CCCBBBCC?BCCC@CBCCDDCCCBBBBDCCC@CBB@BC@C@CDCBBB@A@=A;;;;.;;A;;;;;;*;?@>@8@;;9A@@AA@49:9*5==;B@C@CD@CCDGDBB?B?BBBCBB?A;;;7;BABBCCCBBBBCCCCCBB>BBBA@A5;5;;;;5;BB@
@ATNG8:04123:05790
GATGGTAGTCTCAGATAGTCTATAGTACTCATTCGTTTCGGAAGAGACAGGTACGTTAATAGTTAATAGCTGTACTTCTTTTTCTTGTCTTTCGTGGTATTCTTGCTAGTTACACTAGCCATCCTTACTGCGCTTCGATGTGTGCGTACTGCTTGCAATATTGTTAACGTGAGTCTTGTAAAACCTTCTTTTTACGTTTACTCTCGTGTTAAAAATCTGAATTCTTCTAGAGTTCCTGATCTTCTGGTATGACTAGTGTACTACTACCATCGTAATTGCGAAGTCT
+
<444.449==<<;;95555559:;9;<<655=8555<2;<.6.599555/)/9;//)/7999<7;5566-----77(-/;;;)//5/////(//447===743-34379>7:::43388-339-3,559<:://)/////<<<<<<-----,,(,,60,--(//27295334;5448:4444&438544444$44444(4444<<;455.5555$555455:5:<.55555;<7<6;9=6657:54.4:555<<==><<::555:;:40/////)/)//555;<=;
@ATNG8:04130:05789
GATGGTAGGCGTGTGAGAGTCTGCCCAGAAGATCAGGAACTCTAGAAGAATTCAGATTTTTAACACGAGAGTAAACGTAAAAAGAAGGTTTTACAAGACTCACGTTAACAATATTGCAGCAGTACGCACACAATCGAAGCGCAGTAAGGATGGCTAGTGTAACTAGCAAGAATACCACGAAAGCAAGAAAAAGAAGTACGACTATTAACTATTAACGTACCTGTCTCTTCCGAAACGAATGAGTAACCTCTCAGACGCTCGTCCTACCATCGTAATTGCGAAGTCT
+
BBBB@CCC@CCBCBAACBBBBB@@@8@AB?@BBBBB?B@BBCCA@A?::8;>BBA;;;;;';<?>>AA@CDBBA9@=::999(98239;78/89:7=>8?BCBBB>B?>>9>AA:?>===@>>>???>>;=A<>>>A<???@A@>=:=<@@C?CBAAAADD?CAAAAA>AB?ABC?BBBDC;??>:97776(7818<=>877>;:5:8<;;;=A=B>;;<<AA@??@@:=:>CA:A9979>>=00,0<@@@@B>><887>>=>;>BB=BCCCAA>A?AA9708=88
@ATNG8:04131:05789
GATGGTAGCTCTGCTCTGACTCTCGTACTCATTCGTTTCGGAAGAGACAGGTACGTTAATAGTTAATAGCGTACTTCTTTTTCTTGCTTTCGTGGTATTCTTGCTAGTTACACTAGCCATCCTTACTGCGCTTCGATTGTGTGCGTACTGCTGCAATATTGTTAACGTGAGTCTTGTAAAACCTTCTTTTTACGTTTACTCTCGTGTTAAAAATCTGAATTCTTCTAGAGTTCCTGATCTTCTGGCGCTCTGTCACGTCTGCTACCATCGTAATTGCGAAGTCT
+
::<B?BBBBBB;9:BCBBBCAAA@CBBBGDAA?@CCC>CI@B?BBBCCBF@CCCGK@C@BBAC=C@BBABB:;9C@BBDCC1@@?ACCG?CBBB:<:B?@B?@A@BCD@CDCCCCCEABBB@B@CBBB@@?B?BBCC@BBBBBCCCBBCCCCBBB@DAB?BD?B@BCCBBBCCC@CCCBB7A;A9;::::*:ACCC>AACBCBDBBB@BBBB2BBBBB@BAEEABBBBBAA?A?BBACCC;;;DEGGECCCCCCCCCCBBBBBBC?BECCBB?B>@@CC@CBCB
@ATNG8:04094:05812
GATGGTAGTATCTGTCTACGAGAGCCAGAAGATCAGGAACTCTAGAAGAATTCAGATTTTTAACACGAGAGTAAACGTAAAAAGAAGGTTTTACAAGACTCACGTTAACAATATTGCAGCAGTACGCACACAATCGAAGCGCAGTAAGGATGGCTAGTGTAACTAGCAAGAATACCACGAAAGCAAGAAAAAGAAGTACGCTATTAACTATTAACGTACCTGTCTCTTCCGAAACGAATGAGTACTGTATCTATGTGTGCGCTACCATCGATTCGAGGAAGTCT
+
@BCC?CCDBBBBCCCDCCCCCCCCCBBBB?AAAA;;7;?BBBBBBE@CC=?;>>@::9:9'98>=<?=BBBBBB=?<<;;;;*;A>A?BCC<BCB@BBCDBBDBB?@@CE@CCD?BBB@@ACCCCDDEFCBC@B@A@?BBBBBAAA=@:@00-0@@@A@BB@BBBAAA@CC?@AA?CBBBC=B??;?BAAB3BB@BBAAABC@@:>:>???;>;>?CBC?BAAAACB@B?BCC>CCA>ABBBBADCBBBBBBBBBCB@??BB;;;=@@@ABB:>=??3:5;888
@ATNG8:04099:05829
GATGGTAGCGCACACATAGATACAGTACTCATTCGTTTCGGAAGAGACAGGTACGTTTAATAGTTAATAGCGTAACTTCATTTTTCTTTGCTTTCGTGGTATTCTTGCTAGTTACACTAGCCATCCTTACTGCGCTTCGATGTGTGCGTACTGCTGCAATATTGTTAACGTGAGTCTTGTAAAAACCTTCTTTTTACGTTTACTCTCGTGTTAAAATCTGAATTCTTCTAGAAGTTCCTGATCTTCTGGTAGAGCGTGCATATATCTACCATCGTCATCCAGAAGTCT
+
::@=466>>CC@;:;B@B966<>>::A=5544.49@>5>>;A@BB@B=6616655==3727:/0)/5///:/--(--0---666'577+//<<29:45.55945549666==7;@A<>>>=+0008<8<>999@<94=:/0/000>9;9;;;;===::55555:=7=599///////4=::;::(:)/)//;;;)//;;;0;555995555.555&55555./4994/----(-7050569///277949:;55555<555665<<<<<;9955999A@?CCC@CBB@
@ATNG8:04111:05817
GATGGTAGATACTCGCTGAACACCCAGAAGATCAGGAACTCTAGAAGAATTCAGATTTTTAACACTAGAGTAAACGTAAAAAGAAGGTTTTACAAGACTCACGTTAACAATATTGCAGCAGTACGCACACAATCGAAGCGCAGTAAGGATGGCTAGTGTAACTAGCAAGAATACCACGAAAGCAAGAAAAAGAAGTACGCTATTAACTATTAACGTACCTGTCTCTTCCGAAACGAATGAGTACTGTATCTATGTGTGCGCTACCATCGTAATTGCGAAGTCT
+
//;;7<;@BCCCCCCCBCFACCCC=CCD@9:6;;;8<8<>>CCCC@CC?C@DDBBBCCC5F@;;:BAAAC@@A9989::::*>>=@?CCC<BCC@CBBBB@@@B?B@A@>ABB?B;;;CCDDBDCCCFBBB@BB@@>@@@@999C?B?B@@?@CCBAB??=?BAABB@BC?AAB=@@AFF>BBB=??CCC3CC@B===A>>>A<><>?AA6;7;@CCC?CCBBAA@6:3:>>8?A@=AA??????BBBBAABCBCA?::;;;BD=@?DBAB;><BCBB?@:::
@ATNG8:04131:05857
GATGGTAGCTATACGTATATCTATGTACTCATTCGTTTCGGAAGAGACAGGTACGTTAATAGTTAATAGCGTACTTCTTTTTCTTGCTTTCGTGGTATTCTTGCTAGTTACACTAGCCATCCTTACTGCGCTTCGATTGTGTGCGTACTGCTGCAATATTGTTAACGTGAGTCTTGTAAAACCTTCTTTTTACGTTTACTCTCGTGTTAAAAATCTGAATTCTTCTAGAGTTCCTGATCTTCTGGTCTACTACACTGTACTCTACCATCGTAATTGCGAAGTCT
+
@?AB@BCCCCCBBBDCBCCJDBBBCFCBBBCB?CCCC?CC@B@BBBCCCC@CBBBB@C?BCBC?A?@@@BCBBBC8BBBBB1BB<>?CC<BBBB=??A=AB>999=AA9????BAA@?BB><?=AAA>>>@@;@AAA=AAA@@@@>>=A>>====;;;;<@@;>;?===>>>BB=@?@AA6A<A:>>>CC/A<<<D8A?==AAAAAB<>=<<.<<>AB<A:?C9?>>>AAA=C:@@A@@@8:;>=:;:@@@@=>>B@>>>BC=6606///;;5;16;??<AAAA
@ATNG8:04085:05865
GATGGTAGTGCGTGAGAGAGAGACCCAGAAGATCAGGACTCTAGAAGAATTCAGATTTTTAACACGAGAGTAAACGTAAAAAGAAGGTTTTACAAGACTCACGTTAACAATATTGCAGCAGTACGCACACAATCGAAGCGCAGTAAGGATGGCTAGTGTAACTAGCAAGAATACCACGAAAGCAAGAAAAAAGAAGTACGCTATTAACTATTAACGTACCTGTCTCTTCCGAAACGAATGAGTACTATAGACTATCTGAGACTACCATCGTAATTGCGAAGTCT
+
BAAB?CCEBBBD@A@BCABABB;;;)55:7=BBCBB@BBBBAA?DABB?A==<=98337$74@33:AAA??@?63344444$4<7;3;;9+9@>;>CBDAB@;;7:?AA?BEJ?BBB@@@ABAA<;;BAA@?BBBB@CBBBBB@?=@@C@@?@BCBBBBB@BBB@???BB?BBB;??AAA8<8829999::%:?>@A@BBB@?@=?<>>BB<@<>>BCC@@A@DBBB@B>AAB=A::89@@@BAAABBBBBBBBBBCCBBCBC??<????BB@B@CCBB?CDCC
@ATNG8:04093:05897
GATGGTAGACACGTGTGCTCTCTCGTACTCATTCGTTTCGGAAGAGACAGGTACGTTAATAGTTAATAGCGTACTTCTTTTTCTTGCTTTCGTGGTATTCTTGCTTAGTTACACTAGCCATCCTTACTGCGCTTCGATTGTGTGCGTACTGCTGCAATATTGTTAACGTGAGTCTTGTAAAACCTTCTTTTTACGTTTACTCTCGTGTTAAAAATCTGAATTCTTCTAGAGTTCCTGATCTTCTGGTCTACTACACTGTACTCTACCATCGTAATTGCGAAGTCT
+
;>>?8A=BBBGBBBBBBCBCCBBDCBBADBCB=ABBC?CB@C@BCCCCBB8;;A@A@D<@?AA>A@CCBAAA;;C?EBBBB3BC=@99949@AA?C:0,0=5///(/8949:B=A@>?<;;;;?;>>?==887<AAAA:>>>>@@@A???A9:::;5:==<@B<?;?BAA>??DD7;;AAA5A<@;>>DDD/@@>>>7?==888A:;;8====+=;;;@<@;>><@===///9=9=:>=>B588?====ABCAAA;;:==>>>>>>5::<<=>;@7;;??=BA??
@ATNG8:04096:05871
GATGGTAGCAGACGTGACAGAGCGCCAGAAGATCAGGAACTCTAGAAGAATTCAGATTTTTAACACGAGAGTAAACGTAAAAAGAAGGTTTTACAAGACTCACGTTAACAATATTGCAGCAGTACGCACACAATCGAAGCGCAGTAAGGATGGCTAGTGTAACTAGCAAGAATACCACGAAAGCAAGAAAAAGAAGTACGCTATTAACTATTAACGTACCTGTCTCTTCCGAAACGAATGAGTACAGAGAGTACGATATGTCTACCATCGTAATTGCGAAGTCT
+
@@8@:;::=>=A==666;;>>96:CACBCAC@@@BB@D?AAB@?@B?BC?B????A@AAA.@<997AACC>>>B;;;@>>>=0?A=?4;;:*:AB>;<::ACDCE?@@AD@DCC?CCCCCBBBCBBA@@@@@>BCCB?BCCBCCBB@C@C@@>@AAADECB?BBCCCC@BC?AAA?CBCBC;::9<@ABBC3BB?B??@CAAAB6867@AB<?<?@BBB@DBBBA?@@C?BBD=CCC?9::ECEBBBAABCCCCABBACCBBB@>:>==>??<@7;:AA<;;;=
@ATNG8:04106:05869
GATGGTAGTATAGAGCTTTACATAGTACTCATTCGTTTCGGAAGAGACAGGTACGTTAATAGTTAATAGCGTACTTCTTTTTCTTGCTTTCGTGGTATTCTTGCTAGTTACACTAGCCATCCTTACTGCGCTTCGATTGTGTGCGTACTGCTGCAATATTGTTAACGTGAGTCTTGTAAAACCTTCTTTTTACGTCTACTCTCGTGTTAAAAATCTGAATTCTTCTAGAGTTCCTGATCTTCTGGATATGAGTGACTCGTGCTACCATCGTAATTGCGAAGTCT
+
;<<A9?@;=<<;;;@;BC=BABBBCBBBCC;;8<AAD7;;@C?@A@BBCC?BAB;;6;=@BBC@D;::BBBCCBA=?=<=<,<@>BBBA8>???>ACC@CB?BBBBBC?BCCBBBAB>A=C=D<@@A@?>>><@@AA<???@@@@?CB@@@@;;;;::;:?A5;7:??????@A=A9999.77@=@@DDD/????@@@>>>?????D8====.=@BCB<@<@A<@@@>>>D<@<@>;;;@<@@@=@AAB>>>@=;;;>><==>==6;:99//)/1<<A@=A@@@
@ATNG8:04110:05890
GATGGTAGCTCTGCTCTGACTCTCGTACTCATTCGTTTCGGAAGAGACAGGTACGTTTAATAGTTAATAGCGTAACTTCTTTTTCTTTGCTTTCGTGGTATTCTTGCTAGTTACACTAGCCATTCTTACTGCGCTTCGATTGTGTGCGTACTGCTGCAATATTGTTAACGTGAGTCTTGTAAAACCTTCTTTTTACGTTTACTCTCGTGTTAAAATCTGAATTCTTCTAGAGTTCCTGATCTTCTGGTGAGATATGCATGATGCTACCATCGTAATTGCGAAGTCT
+
00/96<@?A066;=:;;;;>>6:9A;@?@A:;2;994(5>:?<<C@@@CC?A@?<55)57::9:.559@@;;66.5;654444$444)4455)4955.55949949;;<=>:@@@;A@@@=AA>AA<@A@@A@AB7;;@@>BBB;;;@@BA@@@CAAA?@@@@BB?B@AACABAACC@CCCCC8B;A5:;;;;*;A::<.;<;9955559.444&4:://)/)/727<==944.4.4:9;9:055>:?>?@CCB969;@A@@999@@?C999??;>;@@;:69BAB
@ATNG8:04113:05867
GATGGTAGTCTCAGATAGTCTATAGTACTCATTCGTTTCGGAAGAGACAGGTACGTTAATAGTTAATAGCGTACTTCTTTTTCTTGCTTTCGTGGTATTCTTGCTAGTTACACTAGCCATCCTTACTGCGCTTCGATTGTGTGCGTACTGCTGCAATATTGTTAACGTGAGTCTTGTAAAACCTTCTTTTTACGTTTACTCTCGTGTTAAAAATCTGAATTCTTCTAGAGTTCCTGATCTTCTGGACGACGCGCACTGACACTACCATCGTAATTGCGAAGTCT
+
:::@;=9CCDBC9;:A@;AA<=??CB:96;>>>;;;A;@@=B9B?CDCCK@BB;;:=A=?>?>4945D@==BACD>AAAA@0AA?BBCC>CDBC@DBB?AB8;;@A@B@CCCCAAADAGCD@B?BBBBCCCC?BBDD?CBBBCCCCC@?@CBBBC@C@@=@B?B?BCCBCC;;;BBBBBB:B@D@CBBBC2BDCCC>CCCBCBCCCB@BHHH5CBBBEAE<;;@CBBCCDC@C?CBBB@@=@AB?CCAAACCBBBBABAAABCCB@BCBBBD@C@CCCB?B;;;
@ATNG8:04119:05884
GATGGTAGCACACGAGATCTCATCGTACTCATTCGTTTCGGAAGAGACAGGTACGTTAATAGTTAATAGCGTACTTCTTTTTCTTGCTTTCGTGGTATTCTTGCTAGTTACACTAGCCATCCTTACTGCGCTTCGATTGTGTGCGTATTGCTGCAATATTGTTAACGTGAGTCTTGTAAAACCTTCTTTTTACGTTTACTCTCGTGTTAAAAATCTGAATTCTTCTAGAGTTCCTGATCTTCTGGTGCGCTGACAGTCTCTCTACCATCGTAATTGCGAAGTCT
+
BCCC@DDBBBBBBABBBBBBA;66=B;::CAA?ACCF=BB?B6;;ABCBC?C;;;B<@<ABBC@C@CCCCCBBBB?BAAAA.888888<18C?A5:8=:;=9;0//665:6::@@BA?AB>;?:>@=;;:>><?AAA388;=:99???;A>887:4;:;<AE<?;??@BAAA?>5;;;;:/:9>988888(8<988-8?>:;;>>>A;;=;;,;///=6=7@@<@AA@??@<A<@@@>::9=------==77;>>>A?@???=<@5///7<<5:57;;=7:::=
@ATNG8:04095:05941
GATGGTAGCTCGCTGATGATATCTCCAGAAGATCAGGAACTCTAGAAGAATTCAGATTTTTAACACGAGAGTAAACGTAAAAAGAAGGTTTTACAAGACTCACGTTAACAATATTGCAGCAGTACGCACACAATCGAAGCGCAGTAAGGATGGCTAGTGTAACTAGCAAGAATACCACGAAAGCAAGAAAAAGAAGTACGCTATTAACTATTAACGTACCTGTCTCTTCCGAAACGAATGAGTACTATAGACTATCTGAGACTACCATCGTAATTGCGAAGTCT
+
ABAB@CCCCCCCBBBBDCCCBBCBB@CICACED@@@=A?BBC@@@B?AA?A=@@>99999)9>AABBBBA???@8>@;;;;;*;@>??BBB;CHHACCCCBBCDD@C@CC?BBC?CCBBCBCCCCCCCBBCC@DCCC<AACBBCAD?C@C?@>ACCCCBAA?AAACCC?BB?BCB?BBCCF>BBB?CCCDF3BB>AABAAA@<<9<7::@@<@;?>DDD@AABAABBAC@CDD>C?@<>AAABBBBACCCCCCA?ABBBBBDBBB?BCCCDA?A?CCCC>B??@
@ATNG8:04107:05958
GATGGTAGCAGACGTGACAGAGCGCCAGAAGATCAGGAACTCTAGAAGAATTCAGATTTTTAACACGAGAGTAAACGTAAAAAGAAGGTTTACAAGACTCACGTTAACAATATTGCAGCAGTACGCACACAATCGAAGCGCAGTAAGGATGGCTAGTGTAACTAGCAAGAATACCACGAAAGCAAGAAAAAGAAGTACGCTATTAACTATTAACGTACCTGTCTCTTCCGAAACGAATGAGTACCTCTCAGACGCTCGTCCTACCATCGTAATTGCGAAGTCT
+
::?@;>@@;;4444999<;;;@@@C@CCC@BBACCC?B?B;::AAB?CC>A>@@>98999(998977>><<877)7394444$49497==4=;;6;;;9<=<;;7;9=@>ABA=@@CBBBBCAA999@9::<A@@@@CAA?CDCG?B?BAB>@::994:;:;<<===9;;8>=<6:8666.6//(/////'/95;;;<=8822,2,22:;;A8=?CCD???::444497;;<6<<<9;==<AAC@BBB???@@895=33327..)...233-329;@B>;A=;
@ATNG8:04125:05920
GATGGTAGATACTCGCTGATACACCCAGAAGATCAGGAACTCTAGAAGAATTCAGATTTTTAACACGAGAGTAAACGTAAAAAGAAGGTTTTACAAGACTCACGTTAACAATATTGCAGCAGTACGCACACAATCGAAGCGCAGTAAGGTTGGCTAGTGTAACTAGCAAGAATACCACGAAAGCAAGAAAAAGAAGTACGCTATTAACTATTAACGTACCTGTCTCTTCCGAAACGAATGAGTACGAGAGAGCACACGTGTCTACCATCGTATTTGCGAAGTCT
+
::<A=AB;96<<A;9:@;AACBBBF?D@A?@BCBDD@B@BBBBBBC?BA9:68...-666'81888888<<<AA;AA?@???,;;555>>@0@@A??AA99:BCC?C?@@<@AA>ABAABBB;;;BBABBCD?CBAB>@@?A@A?C?C=A5;4;>??CBBA@CCCCAA>AC@BCC=@000<7///4////0'095;?9=>>00/;>9;>@A5:29>>??<B888>>B@C?BBD=CCC@@@@B;;;BBBCCCCB?@?BBCDCB99::?>>>B;;;0;C;;9;CBB
@ATNG8:04126:05948
GATGGTAGCGCGACGAGCGTAGACCCAGAAGATCAGGAACTCTAGAAGAATTCAGATTTTTAACATCGAGAGTAAACGTAAAAAGAAGGTTTTACAAGACTCACGTTAACAATATTGCAGCAGTACGCACACAATCGAAGCGCAGTAAGGATGGCTAGTGTAACTAGCAAGAATACCACGAAAGCAAGAAAAAGAAGTACGCTATTAACTATTAACGTACCTGTCTCTTCCGAAACTAATGAGTACTATGTAGAGCTCTATACTACCATCGTAATTGCGAAGTCT
+
:::B765@B@;;6<<<=;A;B:66@65969<A<BBC>B>@@@9:5@<@?@B=::00////$/(////933/6666.///8999'//(31777+7791889888733,2.572755/5667<>CCAAABCBB@@>@AAA?BAAACDBB?C@CCC@BBBBCCCC?BAAACC@BA;??A?BCCCE>BBA>?????1?C?B=<=AB@@@<>388DD=?;?AAAB@CC@@@??@B@BCF>CBB?BBBBBBCBBBBBBBA>>???AA@???D=@@?<===A<CDCC?CBBB
@ATNG8:04130:05954
GATGGTAGTGATACAGTTCAGACACCAGAAGATCAGGAACTCTAGAAGAATTCAGATTTTTAACACGAGAGTAAACGTAAAAAGAAGGTTTTACAAGACTCACGTTAACAATATTGCAGCAGTACGCACACAATCGAAGCGCAGTAAGGATGGCTAGTGTAACTAGCAAGAATACCACGAAAGCAAGAAAAAGAAGTACGCTATTAACTATTAACGTACCTGTCTCTTCCGAAACGAATGAGTACTGCGTCTCACTCTCGCCTACCATCGTAATTGCGAAGTCT
+
CAAB@CCCBCCCCCCCC@EDBBBDD>A@C@C@@ABB<A=?BB@@AE@DCAC?@@@@?>>>+>?BBBCCCBBBCC>A@BCECC5;;;:;EFD;BCCACCCCCCFFF>@?@C?BBE>A@BBBDCBCCCCCCBBB@BB??<@@ACCCBB>A?B;;9;BBDCABC@CCCBBB?CB@BBC>AAA@C;A??<?CCCC3BB?BCCCFB@>=:>:>>@@<A<B@BBC@A@@BACB=?=?AA=BBB?BCCCBBDBBBBA@ABEBBCBABB@BBB?BBBBBB?BACCCC?BB??
@ATNG8:04099:05996
GATGGTAGCATCATGCATATCTCACCAGAAGATCAGGAACTCTAGAAGAATTCAGATTTTTAACACGAGAGTAAACGTAAAAAGAAGGTTTTACAAGACTCACGTTAACAATATTGCAGCAGTACGCACACAATCGAAGCGCAGTAAGGATGGCTAGTGTAACTAGCAAAGAATACCACGAAAGCAAGAAAAAGAAGTACGCTATTAACTATTAACGTACCTGTCTCTTCCGAAACGAATGAGTACGATGAGATCTCGTGTGCTACCATCGTAATTGCGAAGTCT
+
@00/+//;9=>BBBA=@CCCCCBBB?AB@?@@;;:9396459?>:A?B:6:6///66888'8(/33/66///88.66/4444$44.43999+55555555<555<8=???<?AA=;;;BBCBDCCCC;;;@@=ABBB=@@A@@@@A=@:0..(-8---;::6;98:333(3::8;86:88891933,33337'7=8?EDBBB?<9.6/57773;175944.4:444:9494:;;4;;;9=====<8<<<>>@AA@AAAA;<B888;=9::<@>8>8BAAA???>>
@ATNG8:04103:05967
GATGGTAGTATATCGCGTCGCTATCCAGAAGATCAGGAACTCTAGAAGAATTCAGATTTTTAACACGAGAGTAAACGTAAAAAGAAGGTTTTACAAGACTCACGTTAACAATATTGCAGCAGTACGCACACAATCGAAGCGCAGTAAGGATGGCTAGTGTAACTAGCAAGAATACCACGAAAGCAAGAAAAAGAAGTACGCTATTAACTATTAACGTACCTGTCTCTTCCGAAACGAATGAGTACGTGTGACGTACGTGAGCTACCATCGTAATTGCGAAGTCT
+
>>?A8@CDBBA==666=>@<<A;55.544.4@<<==+/)/;;/56=8;:7;@@@@?<DDD1B?@@;?CCCAA??9>866>>>+69454999099<7;AABBBBBB?B?BB>BBB?BBCBCBCBFDDBCBABB=;<;C@AAABBCCC@DACAA@@DCCCC@?=?ABABC@CC?BBC<@??@?8=<<888999(9>?BBBBBAB??<?:>>@@=@7;<CCD=@@:::?@;?<?BB=BBB@C?@?CEEB::9BBBBCBBBBAAABBBC@C99:AA>A@BBBF@C9:9
@ATNG8:04124:05983
GATGGTAGTAGTACACTAGTCATACCAGAAGATCAGGAACTCTCAGAAGAATTCAGATTTTTAACACGAGAGTAAACGTAAAAAGAAGGTTTTACAAGACTCACGTTAACAATATTGCAGCAGTACGCACACAATCGAAGCGCAGTAAGGATGGCTAGTGTAACTAGCAAGAATACCACGAAAGCAAGAAAAAGAAGTTACGCTATTAACTATTAACGTACCTGTCTCTTCCGAAACGATGAGTACTATAGACTATCTGAGACTACCATCGTAATTCGAAGTCT
+
944?5:>@>>>00///:9<<>;;;=8<<=:==@B:;799>>0///;;5794:89998>:::):.4384433999919955555$594;8=@@2?660544994444.56<<8<<<8555>@B@@@@C@99:9:59?>??CB?>?@DD?C?BBC?AA@DA:978=773::6;<7;::58888=699:555555(5=1553;<99625,547576161525:<7:;;:?AA??::9=/:-----56898;<;:::332<<<;;9;888*//777;8=9=8848888
@ATNG8:04096:06025
GATGGTAGCGCACACATAGATACAGTACTCATTCGTTTCGGAAGAGACAGGTACGTTAATAGTTAATAGCGTAACTTCTTTTTCTTTGTCTTTCTGTGGTATTTCTTGCTAGTTACACTAGCCATCCTTACTGCGCTTCGATTGTGTGCGTACTGCTGCAATATTGTTAACGTGAGTCTTGTAAAAACCTTCTTTTTACGTTTACTCTCGTGTTAAAATCTGAATTCTTCTAGAGTTCCTGATCTTCTGGTATGACTAGTGTACTACTACCATCGTAATTGCGAAGTCT
+
AAAC;CCBABBDDCCCCCCCCCBBBBAA@<BB?BBCC<BB9@=@;;A;;97;;<0/)/59557)/)///5://)/9398999+6681/--88,---6616/33/4<6<::88;69;;;::0/)///)/3///;:999.5555.4995959>956555555.5556;<9>8=<::5544=:666A?>)=5:045:::$45<;<4;50///////2777+79955.55;;69995559.4.44;555266>:=>?@999AFCBBBCEAAA;;7;CBBBB7;8;BCD@BBBC
@ATNG8:04108:06044
GATGGTAGAGTATCATGTGTATCTCCAGAAGATCAGGAACTCTAGAAGAATTCAGATTTTTAACACGAGAGTAAACGTAAAAAGAAGGTTTTACAAGACTCACGTTAACAATATTGCAGCAGTACGCACACAATCGAAGCGCAGTAAGGATGGCTAGTTGTAACTAGCAAGAATACCACGAAAGCAAGAAAAAGAAGTACGCTATTAACTATTAACGTACCTGTCTCTTCCGAAACGAATGAGTACATAGATATACGTATAGCTACCATCGTAATTGCGAAGTCT
+
55-.(--77>;<@@965;<>;?;<A:9558::::::9>299?@?B=:>>7;7:<<:<<<<*<<;@CCCDDBBBC9A;<::::$99492555&555.5==>?;=<C<@<@A=@@A?B@?@CCCCCBBAAA@;;5;CBB=A?BBBCCC@GACAA000;//)/::3:=<;?:<><,00/477;==5;;B>B=BBB1=B?CBAABCCBB?B?B??C=A<A@;;;?BB@@AAA=@?BCC>BAC@CBBBBBBBCBBBBBCCCBBBBBAAA@A>A>>>BC?B?AA@@39999
@ATNG8:04120:06016
GATGGTAGATACTCGCTGATACACCCAGAAGATCAGGAACTCTAGAAGAATTCAGATTTTTAACACGAGAGTAAACGTAAAAAGAAGGTTTTACAAGACTCACGTTAACAATATTGCAGCAGTACGCACACAATCGAAGCGCAGTAAGGATGGCTAGTGTAACTAGCAAGAATACCACGAAAGCAAGAAAAAGAAGTACGCTATTAACTATTAACGTACCTGTCTCTTCCGAAACGAATGAGTACTGTATCTATGTGTGCGCTACCATCGTTATTGCGAAGTCT
+
<<>C@CBCBBAAA<<<<ECBBCB@@;@CC@BCCCAB?B?ABC;;9B@BB@B?BAABBCCC3C>AACBBBCC999+9@;;;;;*;A@C@CDD<DBC@BCCCBCDCC<A<A@>ABB@DCCCCCCCCCCCBBBBC@CBBC@BBBBBBBB?C?C99;:BCCCBBB?AAABAA>AD?AAB:::DBA;B:999CDEC/AA@CCCBBAC@@<@:==BA<B=@@BCB@BB@?@AA>AACCD=BBB?BCCCCBCCAABBBB777BB?@ABA>=D>BB?@@<>><BBBC@B:99
@ATNG8:04126:06045
GATGGTAGACATATCGTACTCTCTGTACTCATTCGTTTCGGAAGAGACAGGTACGTTAATAGTTAATAGCGTACTTCTTTTTCTTGCTTTCGTTTGTATTCTTGCTAGTTACACTAGCCATCCTTACTGCGCTTCGATTGTGTGCGTACTGCTGCAATATTGTTAACGTGAGTCTTGTAAAACCTTCTTTTTACGTTTACTCTCGTGTTAAAAATCTGAATTCTTCTAGAGTTCCTGATCTTCTGGGCTGCTGATATGCGCTACCATCGTAATTGCGAAGTCT
+
A@::9<=;@?A<;;;;;>666===<=<==?;;7;@==2668;7::;?;=<9==BBB>B?CBCC@C<>==A;;6//*/9;;;+;;18887.5333(3733,3;.33;>:>6?<>>>>==:=>A<B7;;>::8;;;@AAA7::@AAAA>>>A=;;;;;9>8806:499=<>>>>?@@<@AAAA2A7;7:@???/>>;;;1;<==>;;;@@<@@@@/=;;;A<@<@B>B?==>@@;@=??@@@A<@@@@7<<>>??AADA=>>@>>=:66666306+-/777<=;;
@ATNG8:04127:06026
GATGGTAGCGCACACATAGATACAGTACTCATTCGTTTCGGAAGAGACAGGTACGTTAATAGTTAATAGCGTACTTCTTTTTCTTGCTTTCGTGGTATTCTTGCTAGTTACACTAGCCATCCTTACTGCTCTTCGATTGTGTGCGTACTGCTGCAATATTGTTAACGTGAGTCTTGTAAAACCTTCTTTTTACGTTTACTCTCGTGTTAAAAATCTGAATTCTTCTAGAGTTCCTGATCTTCTGGTCTACTACACTGTACTCTACCATCGTAATTGCGAAGTCT
+
::<A@BBCCBCC@@ABCCCCCBCBCBBCCC9:8;AAA=BC?CABBCCCCC?BBCDC@C?CBBB>A?@CBBBBA@@<;9999'9?=@BCC=B=B@=B@@<?A?A@BCCCACGCCCDDF@CBB?C@CCCCCCCC?BB@@>@DCCDCBBCCCCCCCBB@@@A@CD@D@BBB;;;CBB?BBBBB:B>B=;;;;;*;@ABB=BBBAACCCCCADEDE5CA@CB?A?CC@CCA;;<@=@=ABB@@@:<;B@ABBCECCCCDDCCCCCCC@@=@@@@BC<@7::AA;@@@@
@ATNG8:04131:06017
GATGGTAGGAGACACGTCGCACACGTACTCATTCGTTTCGGAAGAGACAGGTACGTTAATAGTTAATAGCGTACTTCTTTTTCTTGCTTTCGTGGTATTCTTGCTAGTTACACTAGCCATCCTTACTGCGCTTCGATTGTGTGCGTACTGCTGCAATATTGTTAACGTGAGTCTTGTAAAACCTTCTTTTTACGTTTACTCTCGTGTTAAAAATCTGTATTCTTCTAGAGTTCCTGATCTTCTGGTATACACACTCGCTCGCTACCATCGTAATTGCGAAGTCT
+
;;;A?B@A>@BCCC@@@CBBBCCEC@@@=AACACCCC>FEAE:;;@@>>B=@@B@@>@?BABB=@=@BBABCBBA>87888$9;6;BBB<BBBB>AAA=?@>?>?CBB>AAA???BB@CBB=B<==>==;;;<AA=>:>>AAAA?===A??688;:;;;9;;5;5:?@@AA???<<<<:<,<1:29AAAA/A@@@C9??B;;;==;;5;@@?/@==>@A@7<;=ABBAA>>:><@AA@@@;??B=@@=>=@;;///:::?=>=>>;A<676=9=,//7717==@
@ATNG8:04131:06022
GATGGTAGCGCATATCAGCGCAGCCCAGAAGATCAGGAACTCTAGAAGAATTCAGATTTTTAACACGAGAGTAAACGTAAAAAGAAGGTTTTACAAGACTCACGTTAACAATATTGCAGCAGTACGCACACAATCGAAGCGCAGTAAGGATGGCTAGTGTAACTAGCAAGAATACCACGAAAGCAAGAAAAAGAAGTACGCTATTAACTATTAACGTACCTGTCTCTTCCGAAACGAATGAGTACAGAGAGTACGATATGTCTACCATCGTAATTGCGAAGTCT
+
A::9:=;;@BBB;;;CCBBBB;;;I?CCD@BB@A@@4:699DAABB=AA6978?C@?A@@0@>BBCCDCCBDGD;B::;;;;';><?>A@@4@A?:@CAABBCDD@C@CC?CBBABBBBBDCCFA@@BBBBCDJCCC?BBCCCCCC@D?AAB?BBB;;;EEABBBCCC7:;=@@@<??BBB=BBA>AAABA3AB?B@?@CCBBB?C?BABC?C?D@CCC@BBBCBCC@C@CCC>C@@>@DBCBBBCBBB@@@CCCCBBBBAAACC;==AABB?B<:;@@<??>>
@ATNG8:04098:06108
GATGGTAGCGAGCGAGTGTGTATACCAGAAGATCAGGAACTCTAGAAGAATTCAGATTTTTAACACGAGAGTAAACGTAAAAAGAAGGTTTTACAAGACTCACGTTAACAATATTGCAGCAGTACGCACACAATCGAAGCGCAGTAAGGATGGCTAGTGTAACTAGCAAGAATACCACGAAAGCAAGAAAAAAGAAGTACGCTATTAACTATTAACGTACCTGTCTCTTCCGAAACGAATGAGTACAGAGAGTACGATATGTCTACCATCGTAATTGCGAAGTCT
+
<@9<46==BDBB<AAABBCCCCCDC>BBC@BDCB@@7<5:??@@@B@AA>A?BBCBCBBB1A?AHHHEDDCDCD>CBBCCCC5BC=B2;;;.;AC?ABBABBBCC@C?DCAGBA>ABBBCCCCCCCCBBBDD@CCCC@BBBACCCB?BACBB@BBBBBBBC?CCCCAA>@@>?CC>AA:::/8==:<<==>=&=9;>:7:B=CCB<<<87??4:5:ADCC@BA@@ACC?C?BDG?FBB@AAACCCCACCCACCAAAABBBB@@@CB>B@@ABB@B@BA??::::<
@ATNG8:04104:06107
GATGTAGCATCATGCATATCTCACCAGAAGATCAGGAACTCTAGAAGAATTCAGATTTTTAACACGAGAGTAAACGTAAAAAGAAGGTTTTACAAGACTCACGTTAACAATATTGCAGCAGTACGCACACAATCGAAGCGCAGTAAGGATGGCTAGTGTAACTATCAAGAATACCACGAAAGCAAGAAAAAGAAGTACGCTATTAACTATTAACGTACCTGTCTCTTCCGAAACGATGAGTACGATGAGATCTCGTGTGCTACCATCGTAATTGCGAAGTCT
+
///0/9<<>CCB;;:CCCCDCCCB@CCC@CBD@A@?@?CDC<:5=:=B9B@BBBBBBBB3B?BAA@CCCC><=3;<;;;;;$;<<<5555&5<<7=A<ACCBCDAB@CC@CCC@CBBBCDDDBCCJECBCC?CB996;B@@ABA?=AACBB?BBBBDCCC?CCBBBB?BB?BBB?BBA@@9@?=9=@@>@.@@=ABBBCCC==5:5;=??;?<?@BBB?BBAAAAA=A?BCE>CCCCCCCBBAAABBBCCAA>>>A=>>=AAA=@;;;BC=A<BBBA?BA@?
@ATNG8:04111:06098
GATGGTAGTATCTGCACACTCTGTCCAGAAGATCAGGAACTCTAGAAGAATTCAGTTTTTTAATCACGAGAGTAAACGTAAAAAGAAGGTTTTACAAGACTCACGTTAACAATATTGCAGCAGTACGCACACAATCGAAGCGCAGTAAGGATGGCTAGTGTAACTAGCAAGAATACCACGAAAGCAAGAAAAAGAAGTACGCTATTAACTATTAACTTACCTGTCTCTTCCGAAACGAATGAGTACACACTCTCATATGACACTACCATCGTAATTGCGAAGTCT
+
4444.4<==@?;@@@@;A@@<>AAA@BEJFCBBBBB?D@BAC?:5925:6;600-89999%9(--///49<>>>>7>>?@@??,@@<@?BCC;CCC@BAABCCCDD?CACDA;;;?BAA@@@CBBBBBBBBCB?BBBB;;;EC@A@B>A=A;;7;@@?B@@?@BDCBBC?BB?@@??CCCBB:?9959CCCC3CC@B???AB?@@<@<?>@@6;7;@;??:==;:;@A=A=BBB:>;:5:<<<@@>>>>=;A@@>>;::>>>>=CF=B:::?B=F:==?A=A>>>
@ATNG8:04116:06084
GATGGTAGATATATGCACGCTCTACCAGAAGATCAGGAACTCTAGAAGAATTCAGATTTTTAACACGATAGTAAACGTAAAAAGAAGGTTTTACAAGACTCACGTTAACAATATTGCAGCAGTACGCACACAATCGAAGCGCAGTAAGGATGGCTAGTGTAACTAGCAAGAATACCACGAAAGCAAGAAAAAAGAAGTACGCTATTAACTATTAACGTACCTGTCTCTTCCGAAACGAATGAGTACATAGATATACGTATAGCTACCATCGTAATTGCGAAGTCT
+
:<<C@CCCCDB;;9<<<>666@??C?A==9=A>>@>0925A=555=8<:6:4/////666'64688:<;;;888188>?>>>+?C:C:DDD;CCDABAABBBCBB@C@CE@BBD>AABCC@AADCCCAA@FD@CCBB>@@CDBBBB?B?BAA?ABAABCCC@BBBBBB@BB?????BBBBB>A@@;::9999%9A<@???BBAAC7;8;;AA6:7:?BBA?ADAB?@??CACDD=BBB?BCBDDBBABBCCBBBBBBAAA:;;=?>:>>;;?B?B=AA?;5:@==
@ATNG8:04122:06082
GATGGTAGCACACGAGATCTCATCGTACTCATTCGTTTCGGAAGAGACAGGTACGTTAATAGTTAATAGCGTACTTCTTTTTCTTGCTTTCGTGGTATTCTTGCTAGTTACACTAGCCATCCTTACTGCGCTTCGATTGTGTGCGTACTGCTGCAATATTGTTAACGTGAGTCTTGTAAAACCTTCTTTTTACGTTTACTCTCGTGTTAAAAATCTGAATTCTTCTAGAGTTCCTGATCTTCTGGTGTCTGATCTGTATCACTACCATCGTAATTGCGAAGTCT
+
BBBB?CCCCCCC@@BBABCBCBCCBCCBBB?>=>BAB<BC@EAJCDCDAB?AC@@?=A>ABBC@C?CABABBBCB?>>???1?@:AABA<ACA@=A??<?A=?>?A@A<?@BBCCBC=AAC?A<@=>=@@??<?@@A:>>AA>>>AA@@@AA???7:;:;>><><AAC>AAAAA:??AAA5A16/7<<<</=A??@8?==788A@@?9==<<.;677A<A<>>:=@A>:;:<A=AA@@@@<>=>:?@>>>>B>@>@@@@88:A@@<@>>>=@<@7;;@B=A888
@ATNG8:04127:06102
GATGGTAGATACTCGCTGATACACCCAGAAAGATCAGGAACTCTAGAAGAATTCAGATTTTTTAACACGAGAGTAAACGTAAAAAGAAGGTTTTACAAGACTCACGTTAACAATATTGCAGCAGTACGCACACAATCGAAGCGCAGTAAGGATGGCTAGTGTAACTAGCAAGAATACCACGAAAGCAAGAAAAAAGAAGTACGCTATTAAACTATTAACGTACCTGTCTCTTCCGAAACGAATGAGTACTAGATATACGTATAGCTACCATCGTAATTTGCGAAGTCT
+
55<<85:655=;@<<666<;:@:99)5555)4;<:<<9>8;?@??>?9>:9<7;>3333333#33778<;;89333(3344444$44.5.555&555.566566@<<8=:==8=;:;:@:9:CBCCGCCCCCBA>A;<;?A;::==98196494.49888:882999=>>9<<;>><=@<<>>6<;;<788999%9?;?>=?B?<::168(89=A;A<=?BCB@BC@@@=@=@9??C99:B@DCBB@877???BB????./.6666762----55(//(378839888
@ATNG8:04129:06070
GATGGTAGTAGTACACTAGTCATACCAGAAGATCAGGAACTCTAGAAGAATTCAGATTTTTAACATCGAGAGTAAACGTAAAAAGAAGGTTTTACAAGACTCACGTTAACAATATTGCAGCAGTACGCACACAATCGAAGCGCAGTAAGGATGGCTAGTGTAACTAGCAAGAATACCACGAAAGCAAGAAAAAGAAGTACGCTATTAAACTATTAACGTACCTGTCTCTTCCGAAACGAATGAGTACTGTATCTATGTGTGCGCTACCATCGTAATTGCGAAGTCT
+
CCC>9;;<>@>C??====>>A696?8@>@:>@;;:9.9.55;555<7<=8=855555<<<'=:<933:::;<9994555>>>>+53-3-333&39;7====;;:37034:;6?7754=ABCCCCAAACCDCBB?AB;;8;BAADCCC?C@B;;7:@@CCBBC?BDCBBB???<@BA@EAAAB>BAB>AABBA2>><;///=>==>187)6:==9@;>>BBB=??CCBBB?C?BAB=BCB>AACCCCCCBBBBBBA@@AA???AA==?;??@>>>=C<BCCC@B;:;
@ATNG8:04133:06087
GATGGTAGGCGAGAGTGAGACGCAGTACTCATTCGTTTCGGAAGAGACAGGTACGTTAATAGTTAATAGCGTACTTCTTTTTCTTGCTTTCGTGGTATTCTTGCTAGTTACACTAGCCATCCTTACTGCGCTTCGATTGTGTGCGTACTGCTGCAATATTGTTAACGTGAGTCTTGTAAAACCTTCTTTTTACGTTTACTCTCGTGTTTAAAAATCTGAATTCTTCTAGAGTTCCTGATCTTCTGGGTGCGCTACAGTCTCTCTACATCGTAATTGCGAAGTCT
+
;;>C:?CD?CBA@@AABCAAA;A;>BFCCCCB?CBBD<AA<A<;;:ABAB?ACB@@>@@CAAA>A?BADBBAABB@BBBBB1>?<:99@:?CCC?CA>;?B=@AABBB@CBB@AACB@>=>=A<AA==9::<9==<=:>=>=?@@;;;@@@;77<5///7=>595=AAA@@DAA8;;@@@5@<?:=====.=>?>B587>>A=>>898*8>=>/>;;;>9>:;;5;?>><==5;5;?>==>577770//-99-//:677>;;;AAAA@==;:6:,//779==@?
@ATNG8:04098:06120
GATGGTAGCACGACACGACGATGTGTACTCATTCGTTTCGGAAGAGACAGGTACGTTAATAGTTAATAGCGTACTTCTTTTTTTTGCTTTCGTGGTATTTCTTGCTAGTTACACTAGCCATCCTTACTGCGCTTCGATTGTGTGCGTACTGCTGCAATATTGTTAACGTGAGTCTTGTAAAACCTTCTTTTTACGTTTACTCTCGTGTTAAAAAATCTTGAATTCTTTCTAGAGTTCCTGAATCTTCTGGACAGATGTGCAGATACTACCATCGTAATTGCGAAGTCT
+
;;;A8<>CB====>==>>;666<<<@BB@BAA?ACKG?CDAF@BBBBCBC@BAA@@<@<@AA@@E?AACGCAA??99;::;;;;"::::5:=<<7=866.//(//////(/9:855::48==>B?BBBAAA>><>?<<5;;???>?==<>=787?A.6257==77056...7799472522&206+22666'66666/622.66....(22222#2284;;.3,333(3;;>@@?4<8>77.3??.37:/33333333333=<==<<==8=3377707;??<<:=875
@ATNG8:04099:06122
GATGGTAGAGTACAGTGTAGTAGACCAGAAGATCAGGAACTCTAGAAGAATTCAGATTTTTAACATCGAGAGTAAACGTAAAAAGAAGGGTTTTTACAAGACTCACGTTTAACAATATTGCAGCAGTACGCACACAATCGAAGCGCAGTAAGGATGGCTAGTGTAACTAGCAAGAATACCACGAAAGCAAGAAAAAGAAGTACGCTATTAACTATTAACGTACCTGTCTCTTCCGAAACGAATGAGTACATAGATATACGTATAGCTACCATCGTAATTGCGAAGTCT
+
;<<B@BECBCBCDBBBDCHECBBBB9;;B<>@A@A@<@<@CB;;:B?AA?A@@?@??EFD3D?B?><:;;7<333)3777777'33,33(3;;;';::6::=<;;9///(.(.52633.3779>@AA=BBCCBBAD?CAAA=BBBBAAAA?BABBA?ACCDACAA?CACCCA?CC@>>>>>>BBB=B??<?DDDD2CC?B888CA@@A:>:>>AA<@<@@CBA?ACAAA?@=@?BDB?CBB?BBBBCCCCC@AABBBBBB@@@@@@B>>;>>>>FD?B<@@DC@?>>>
@ATNG8:04129:06112
GATGGTAGATATATGCACGCTCTACCAGAAGATCAGGAACTCTAGAAGAATTCAGATTTTTAACACGAGAGTAAACGTAAAAAGAAGGTTTTACAAGACTCACGTTAACAATATTGCAGCAGTACGCACACAATCGAAGCGCAGTAAGGATGGCTAGTGTAACTAGCAAGAATACCACGAAAGCAAGAAAAAAGAAGTACGCTATTAACTATTAACGTACCTGTCTCTTCCGAAACGAATGAGTACACATCGTCGTGTCGTGCTACCATCGTAATTGCGAAGTCT
+
<B=C?CCCCCBBBBBBBCBBDLEBB?BCC@CAA@:;7<=AAA;:9C=@@=@=9:7=9??@1A7>>>>?<>>::9+97;BCEE+BC?A<@AA9ACEACAAAGCCCCAC@CC?BBB7;;BBBABCGCFCCCCCC@CA::7;AAABCCC@C@C;;;;BBBBBBC?BACABB?BB@BBB999BAA;A@>;999999%9>?A97:DDEB@<@<@=??2;6;=BAB>BCAAABB@D=@?G>AAA?@@?BBBCCCCCBBB;::ACDC::9B@@:@000AA=@000BA?A999
@ATNG8:04131:06139
GATGGTAGTATCTGCACACTCTGTCCAGAAGATCAGGAACTCTAGAAGAATTCAGATTTTTAACACGAGAGTAAACGTAAAAAGAAGGTTTTACAAGACTCACGTTAACAATATTGCAGCAGTACGCACACAATCGAAGCGCAGTAAGTATGGCTAGTGTAACTAGCAAGAATACCACGAAAGCAAGAAAAAGAAGTACGCTATTAACTATTAACGTACCTGTCTCTTCCGAAACGAATGAGTACTACTCTCAGAGACACACTACCATCGTAATTGCGAAGTCT
+
;><B?BB=5//:///=;@AC?@@==7?;@8;;695=5;4:<=;;78600)/3/03::<<=+=9=?<A>><?=@@999;@@@@1@A>A=AAB;BDHADAAACDECD@C@DE@CBB@BBCDFGCECCCGCBBBB?@@BB;;<CBDBBB@CCBBB@CCBCCAAA?BBCCCC?BB?AAB?BBBA@9@::49AAAA3BC@B???@?:AA7;5:=995:8<=CBB?BBBAA??6:8:?D>BBB????CD??@BBBEBABB???ACBB@?AC;AAAAAA=A=CC@@>@???
@ATNG8:04133:06153
GATGGTAGACATATCGTACTCTCTGTACTCATTCGTTTCGGAAGAGACAGGTATGTTAATAGTTAATAGCGTACTTCTTTTTCTTGCTTCGTTGGTATTCTTGCTAGTTACACTAGCCATCCTTACTGCGCTTCGATTGTGTGCGTACTGCTGCAATATTGTTAACGTGAGTCTTGTAAAACCTTTCTTTTTACGTTTACTCTCGTGTTTAAAAATCTGAATTCTCTAGAGTTCCTTGATCTTCTGGTGAGATATGCATGATGCTACCATCGTAATTGCGAAGTCT
+
55558=<=BA@@@@;;<<=A><<<@@@=====9;;;>5==9=:><:::43-4999:8<7<?88484;?>:@B=8848;;;;+6638//(//-(/(///(//(/88:;=7=@B@@>=>=>@A<A477///38829858;>>>AA>=;;;=::888:4///5//*/588<@99>>>655;8:.:)//)/-999*66666)-...3..299907>>>+;///;5;7=>===@66606,/)-;-//97665=>?<<///:::==>ACB@@@996333729--/;;5;==8
@ATNG8:04102:06209
GATGGTAGAGAGACTGTAGCGCACCCAGAAGATCAGGAACTCTAGAAGAATTCAGATTTTTAACACGAGAGTAAACGTAAAAAGAAGGTTTTACAAGACTCACGTTAACAATATTGCAGCAGTACGCACACAATCGAAGCGCAGTAAGGATGGCTAGTGTAACTAGCAAGAATACCACGAAAGCAAGAAAAAGAAGTACGCTATTAACTATTAACGTACCTGTCTCTTCCGAAACGAATGAGTACGATGAGAGAGCTCTCTCTACCATCGTAATTGCGAAGTCT
+
<>>BADBAA@?@@CDBBBCBBBBAB6BCC@CCCBBBAG@BB@@@@C?AA?D;?9777<8<)=6<<<=B<<B>@@8=<;9999$9?;;2555&5=9;@BAABBD@@?@@BE@CCC@CCBBCAABBBBBBAB;;8;BAB@BAA?BB??=A@CAB?BAACBCCD>AABCBB?BC?A@A>BAAAA8?9949@@@A2BC?F???BBAA=6<7=<=>,/-/<A@@@DCA???@6:8:BB9@AA;?>???AAAA:9:B???C@==>==@@@@<@???CC?A:ABEE@DB??
@ATNG8:04106:06165
GATGGTAGCAGACGTGACAGAGCGCCAGAAGATCAGGAACTCTAGAAGAATTCAGATTTTTAACACGAGAGTAAACGTAAAAAGAAGGTTTTACAAGACTCACGTTAACAATATTGCAGCAGTACGCACACAATCGAAGCGCAGTAAGGATGGCTAGTGTAACTAGCAAGAATACCACGAAAGCAAGAAAAAGAAGTACGCTATTAACTATTAACGTACCTGTCTCTTCCGAAACGAATGAGTACCTCTCAGACGCTCGTCCTACCATCGTAATTGCGAAGTCT
+
BCAB@CBBBCDCBBBBB?A;CDBBC@BBB@BCCBBB?B=AAA@??B???=?=@@@@AAAA/@<@???@@A998?9?7;6>>=*:;59499;0>CC?B<;;BBBBC@M@A@>@BA?CA@@BBAAACCB;;;DC?ABBB=@@C@A@???C@CBB@CDBBBCBB?BBABBB=@@=@@A;?????8?@@;::9:9(9@9=????>>>?<@8;;@B=C<;<@BB?@@@@?@A?C=??B;A@A=A???AAA@CCBBBCCBAB=A@@B;??A===;;@B?B@AB??<?ABA
@ATNG8:04117:06199
GATGGTAGCACACGAGATCTCATCGTACTCATTCGTTTCGGAAGAGACAGTTACGTTAATTAGTTAATAGCGTACTTCTTTTTCTTAGCTTTCTGTGGTATTCTTGCTAGTTACACTAGCCATCCTTACTGCGCTTCGATTGTGTGCGTACTGCTGCAATTATTGTTAACGTGAGTCTTGTAAAACCTTCTTTTTACGTTTACTCTCGTGTTAAAATCTGAATTCTTCTAGAGTTCCTGATCTTCTGGTATACACACTCGCTCGCTACCATCGTAATTGCGAGTCT
+
<??;;>;@@@@@@;><556;665<<<666===7<<CC6@A4;.55555555.5<:97;4=+//9)/+/8:9=<9985/////$//(//888266833,33;,3/5<::9//(.36.22::26797<6555/////373355>>AA>>788>?@@=666+-*--277083;:<9<8:7:275577*71:189:9:)98865(5775922568+.//'////;2729=///;885:6:=======///=9=@;>>AA@@@A====:;:::5:67<<<7<-//;;663=
@ATNG8:04119:06208
GATGGTAGAGTACAGTGTAGTAGACCAGAAGATCAGGAACTCTAGAAGAATTCAGATTTTTAACACGAGAGTAAACGTAAAAAGAAGGTTTTACAAGACTCACGTTAACAATATTGCAGCAGTACGCACACAATCGAAGCGCAGTAAGGATGGCTAGCGTAACTAGCAAGAATACCACGAAGGCAAGAAAAAGAAGTACGCTATTAACTATTAACGTACCTGTCTCTTCCGAAACGAATGAGTACGAGAGAGCACACGTGTCTACCATCGTAATTGCGAAGTCT
+
;;:@>?>BBBB=666===>CCAAAA0//=8<==C;;8;=AABCBCB@AA>A?CD@A@DCC3B<>?BBBBBBBBB>B?@AEDD5BB?B?DGF<ABA=ACBBBCC;;7;??@<@AB>A@@@BCBCCBBBBAAAA>BBAB?;;;BBBBC@D@BBC?CCCCCCCB?AAACBB?BF?BAA>A@BA<@;>?:=@@@@.@A=????C@==A;>7;;AA;?:>>A;;5;A@??>A<@>@CB<A883777=@@@?>>?@?@AAAA999;;;;0/*/98;=?:?=AA@D=A::9
@ATNG8:04084:06223
GATGGTAGCATCATGCATATCTCACCAGAAGATCAGGAACTCTAGAAGAATTCAGATTTTTAACACGAGAGTAAACGTAAAAAGAAGGTTTTACAAGACTCACGTTAACAATATTGCAGCAGTACGCACACAATCGAAGCGCAGTAAGGATGGCTAGTGTAACTAGCAAGAATACCACGAAAGCAAGAAAAAAGAAGTACGCTATTAAACTATTAACGTACCTGTCTCTTCCGAAACGATGAGTACGAGAGTCAGAGCAGAGCTACCATCGTAATTGCGAAGTCT
+
55:::>>>C>;;6556>AA<CDCCC@BBB?BBBE@A9<;>BBBB=B<;;8?=BBBCCCCA2C?BBABBAA9:7;387::;;;'44.439:<0<DD?9;9A;<;@@:;5::5:@B:??@@AAABCCCCB>@9:29@>>;??A>?>>?4929=>5>AAB@??A=A>???A?AC@BBB?A?<;;3;<<8000000%0:;00/0/3>/.(..'...505055<>>9==:555;796;;>1700/889;@@:BC===@BBBBBAA@@AA??<;;;?@@<A=DBBC@DC::
@ATNG8:04086:06258
GATGGTAGGCACTGCGCACACATCCCAGAAGATCAGGAACTCTAGAAGAATTCAGATTTTTAACACGAGAGTAAACGTAAAAAGTAGGTTTTACAAGACTCACGTTAACAATATTGCAGCAGTACGCACACAATCGAAGCGCGGTAAGGATGGCTAGTGTAACTAGCAAGAATACCACGAAAGCAAGAAAAAGAAGTACGCTACTAACTATTAACGTACCTGTCTCTTCCGAAACGAATGAGTACACATCGTCGTGTCGTGCTAATCGTAATTGCGAAGTCT
+
<<<@?@;@==>=;;;666@CEDCCC?CBD>BAB@AA>B@CFEECCC@BB@B?BCCBCCCC3C?BBBACCBBBBB<AAACEDD2CCCC<CCC;BBE?AABB@<ABB?B@BB?C;;89CC@BBCCCCBBBBA@@<?A@@:;::@@=AC?B?@A@=AADBBBBE9:9AABA@BC@@?>>BBBBB9;;;589999(7>:A;;;EA?>>>B;??==8=5::B;;8:BBBBBB?B?BCC?BBD>@@BAAACCCBBBB???@BBBB@@@>?<>BDCD?C@CBBA?A999
@ATNG8:04088:06234
GATGGTAGCGCGACGAGCGTAGACCCAGAAGATCAGGAACTCTAGAAGAATTCAGATTTTTAACACGAGAGTAAACGTAAAAAGAAGGTTTTACAAGACTCACGTTAACAATATTGCAGCAGTACGCACACAATCGAAGCGCAGTAAGGATGGCTAGTGTAACTAGCAAGAATACCACGAAAGCAAGAAAAAGAAGTACGCTATTAACTATTAACGTACCTGTCTCTTCCGAAACGAATGAGTACCTCTCAGACGCTCGTCCTACCATCGTAATTGCGAAGTCT
+
<<>E@CBBBA;;5;;=;AACCCBBB=BBC@BBAB;;7;@BAA@@@B?BB?B?AA::9@>>,>:??:??>>9373(7395999*;?:@8=<<+;55.5:5;@>@>?<??BB?BCC@CBCBCCDBBBAA@C@AA@CDCB?@@BBBBBC@C@CBA?ABBBCCBB?BABBFC@BB?999?BBBCE=AAB?@@@@>,>?<@??;AB@@@<?6;;=>8=8=>BAB?BCCBBBB@B?BBB=BCB>AAABBBB@BBBCAA??@@B@???=BBB<>>>ABB?B=AACC?BBAA
@ATNG8:04088:06258
GATGGTAGCATCATGCATATCTCACCAGAAGATCAGGAACTCTAGAAGAATTCAGATTTTTAACACGAGAGTAAACGTAAAAAGAAGGTTTTACAAGACTCACGTTAACAATATTGCAGCAGTACGCACACAATCGAAGCGCAGTAAGGATGGCTAGTGTAACTAGCAAGAATACCACGAAAGCAAGAAAAAAGAAGTACGCTTTTAACTATTAACGTACCTGTCTCTTCCGAAACGAATGAGTACAGAGAGTACTATATGTCTACCATCGTAATTGCGAAGTCT
+
8<:A895BBABBB@@ABACACCBBBACFCGI@@B;9259==<;;;A???9??@==:8733$76?@BBBAA>?>;9;999999'99897@=A7?@@>BBBBBAA00-0;>>;@CD@CCCCCBCBGCCCBAABB?BA@A?ACCDBBBC?C@C@@?@BBBCCCD@CCCA@@>:94:@>1;;;7;33333337788$8;49>=B=8=>>5?8@?B=>@=>@>>@<:;:@===<?<?AA:??@<@@?@@AAA@?????A???AA?????@@<??AA@B;?:?=@?4::?A
@ATNG8:04090:06248
GATGGTAGGAGACACGTCGCACACGTACTCATTCGTTTCGGAAGAGACAGGTACGTTAATAGTTAATAGCGTACTTCTTTTTCTTGCTTTCGTGGTATTCTTGCTAGTTACACTAGCCATCCTTACTGCGCTTCGATTGTGTGCGTACTGCTGCAATATTGTTAACGTGAGTCTTGTAAAACCTTCTTTTTACGTTTACTCTCGTGTTAAAAATCTGAATTCTTCTAGAGTTCCTGATCTTCTGGCGCGTATGTATGTCGCCTACCATCGTAATTGCGAAGTCT
+
A@:;49>D@CBBBCBBBBCBBDCCBCBB;;;B?CDCC<BB;@<ABBDBCC@BCCBB>@>@BAB@D>@@@?AB@:=699777$988=???8>AAA=??B?BB@AAACA@=AABBBAAA@FB><><?>?::;;;<@@@@<>>?DBB@???@AA@>>>;:::<::6:<@AAA@@@AA<A::::2:;@<@@AAA/>@?AD8>>@@@@AA>=8====/=<==@<@<BA=DAAA???=@=@AADA?;A@A;8::??@@A?>>??;;;-//6069::<@<?;>>AA;==;;
@ATNG8:04096:06237
GATGGTAGTGTCATATGAGAGTGTGTACTCATTCGTTTCGGAAGAGACAGGTACGTTAATAGTTAATAGCGTACTTCTTTTTCTTTGCTTTCGTGGTATTCTTGCTAGTTACACTAGCCATCCTTACTGCGCTTCGATTGTGTGCGTACTGCTGCAATATTGTTAACGTGAGTCTTGTAAAACCTTCTTTTTACGTTTACTCTCGTGTTAAAATCTGAATTCTTCTAGAGTTCCTGATCTTCTGGACAGAGTGTGCAGATACTACCATCGTAATTGCGAAGTCT
+
@A@@:@@@ADBBB===BCBBBBBBBB;99BBC@BCCC=DD@C?;96=@B@?CC9;9@C?BBCC<A=AA>=@655>754444$444)4;;@8=<<=8<5515<4;;;==B>BBCCBBDC:;;C6;6;;;<CCCC?BBBC?AAAABB;<;CDDBBCA@>A@@@CC@C?CBCCBBBBD@BBBEE9@=@5;;@@@0ABBCE:;;;;@@;::>2999*5///0)0)0;29=?>=??4949B@@AA>??C=@@ABBCCICAABBBBBBADHFDAAACFAG;;;CC>B;;;
@ATNG8:04117:06244
GATGGTAGTACATGATAGACGACACCAGAAGATCAGGAACTCTAGAAGAATTCAGATTTTTTAACACGAGAGTAAACGTAAAAAGAAGGTTTTACAAGACTCACGTTAACAATATTGCAGCAGTACGCACACAATCGAAGCGCAGTAAGGATGGCTAGTGTAACTAGCAAGAATACCACGAAAGCAAGAAAAAGAAGTACGCTATTAACTATTAACGTACCTGTCTCTTCCGAAACGAATGAGTACCTCTCAGACGCTCGTCCTACCATCGTAATTGCGAAGTCT
+
?A?@=@@BCCBBBB>CDEBCCB@BA=A:;59?999;:@;>?@@BBC@@@=@<==9955599#9.5<?C@>CDEDD>BB@@@@@1@D?D69::6:BC?BCBCCDCDD@C@BB?BBC?BABBCBBBBCCBCCDCC@CCCD@CBBBCCCC@D@DAB?ACCCCCDC@BAAACB@CC?BBB>AACCD=B8849AABB3BD?CAAABBBBB?A;??AA?B@C@CCCABB@@@AA=A?ACC<BBB?BBCCCCC?BBBBBBCCCCABBBB>>>>@BBAADD@C@BB@@<@AAA
@ATNG8:04118:06216
GATGGTAGTATCTGCACACTCTGTCCAGAAGATCAGGAACTCTAGAAGAATTCAGATTTTTAACACGAGAGTAAACGTAAAAGAAGGTTTACAAGACTCACGTTAACAATATTGCAGCAGTACGCACACAATCGAAGCGCAGTAAGGATGGCTAGTGTAACTAGCAAGAATACCACGAAAGCAAGAAAAAGAAGTACGCTATTAACTATTAACGTACCTGTCTCTTCCGAAACGAATGAGTACTACTCTCAGAGACACACTACCATCGTAATTGCGAAGTCT
+
@@:A8::?>=9:555<6:6G@??=@:>?@:>>;;;:49.444:<;<:>>;>943333333$34:9:;:9777;;3<>99::.9C:?.9:.555.5@@@=9955.9299.4996<=556>999?@::99AA=????7:<@B???B@C@D;;8:AAAB????BBCCCB?BB???>?BBABD>A@@>ABBBB3@A?>=?AECA>A:=687<:05059@@@@D=<;99>3855=B<=BB8=<<B=BCBBB@@?<==?;;=886><=;;A=;:99-7-:B?<600/0
@ATNG8:04086:06292
GATGGTAGATACTCGCTGATACACCCAGAAGATCAGGAACTCTAGAAGAATTCAGAATTTTTAACATCGAGAGTAAACGTAAAAAGAGGTTTTACAAGACTCACGTTAACAATATTGCAGCAGTACGCACACAATCGAAGCGCAGTAAGGATGGCTAGTGTAACTAGCAAGAATACCACGAAGCAAGAAAAAGAAGTACGCTATTAACTATTAACGTACCTGTCTCTTCCGAAAACGAATGAGTACTATAGACTATCTGAGACTACCATCGTAATTGCGAAGTCT
+
```
