## Supplementary material for "Massive Multiplexing Can Deliver a $1 Test for COVID-19": Fastq files for Ion S5 analysis of 24 indexed plates: E-gene_Plate03_Rep3_IonCode_0121.filtered.fastq (part 38 of 49)

```
::8@:?@;;?CCCBBBBB@>=@;;;09;?5<=@?AB7:65C@@ABB<==4939:87,7=>=,=498773333399:5:///;;;+///(333&37838987789/.(.3//(.552668ACBBCBBCA@@A@?<@@;;5;;;9@?@A=A=A;;6:AA@AC@A=A@@@:959B9??A;?;;;5:00).;<<=0==0/0=??<>::4;5:9AA<@<@BAAA@CCCCBAA:=:9999-9=>;?BBBBCBBBBDBCBBCBBCB@@?CCAB?B?>>BC@C@GDAA?AAA@
@ATNG8:04092:06285
GATGGTAGCTCACGTACGTCACACGTACTCATTCGTTTCGGAAGAGACAGGTACGTTAATAGTTAATAGCGTACTTCTTCTTCTTGCTTTCGTGGTATTCTTGCTAGTTACACTAGCCATCCTTACTGCGCTTCGATTGTGTGCGTACTGCTGCAATATTGTTAACGTGAGTCTTGTAAAACCTTCTTTTTACGTTTACTCTCGTGTTAAAAATCTTAATTCTTCTAGAGTTCCTGATCTTCTGGTAGAGCGTGCATATATCTACCATCGTAATTGCGAAGTCT
+
CBBC?BBCCCCC;96>>>ABGCBBBBCCCBCC@CGCI?CC@C@CCBCCCC@CBB@@=@>@BAA?B@CDECCCABB@BB?BB@AA?CABA=ACDD@BAB>AC>???BBA?BBBBCCBB?BBC?C@DF@>==<<:>@>>:=?>=::;=>ACBBA>>><?==:=@<@=@@@AAAA>=8;:;:;2;=C<;;;;;.;A===6;::///<:;>18888(8<=8==A<==7:///<=@9=9=@>;::;>>>;>AAA@??A@@@??=?>?@@@7;=??AA587:<?A:>>>>
@ATNG8:04093:06266
GATGTAGAGAGACTGTAGCTCACCAGAAGATCAGGAACTCTAGAAGAATTCAGATCTTTAACACGAGAGTAAACGTAAAAAGAAAGGTTTTACAAGACTCACGTTAACAATATTGCAGCAGTACGCACACAATCGAAGCGCAGTAAGGATGGCTAGTGTAACTAGCAAGAATACCACGAAAGCAAGAAAAAGAAGTACGCTATTAACTATTAACGTACCTGTCTCTTCCGAAACGAATGAGTACTATGTAGAGCTCTATACTACCATCGTAATTGCGAAGTCT
+
;?:<<6966>??>@<<<<<>CBB999B8@CAABA@C?CB;;:@A?AB>A>BB@?:@@=4?7;@==BCBBAA@9>>>@>>>,999)9:???0;//*///799:992823704=?;AB979A=>BC;;9CCBC@BCCI@BB@@ACCC?C?C;;9;@@@BCCCACDBBBB?BB@BBC?CB???8>@A@BDCCA/AC?CCCAABAAD5:58@AA8?<;>DBB>BB@@ABB?C@ADD=@@@?;;9ABABBBBBCDAAABCCCBBBBBBC?><<<9718=BABB?B;;:
@ATNG8:04094:06309
GATGGTAGCTCACGTACGTCACACGTACTCATTCGTTTCGGAAGAGACAGGTACGTTAATAGTTAATAGCGTACTTCTTTTTCTTAGCTTTCTGTGGTATTCTTGCTAGTTACACTAGCCATCCTTACTGCGCTTCGATTGTGTGCGTACTGCTGCAAATATTGTTAACGTGAGTCTTGTAAAAACCTTCTTTTTACGTTTACTCTCGTGTTAAAAATCTTGATTTCTTCTAGAGTTCCTTGATCTTCTGGACAGAGTGTGCAGATACTACCATCGTAATTGCGAAGTCT
+
///68===;66;====>666:555=@B999CC?CDCB=BF7;9;@@BBBA>AAA@@<@-00/91748:;;@??=>:33333$33,3////(///896;:A;A@:996925+2559925645876;4:56///6559>>A;??@A;;;;;;=====:99)///5980606;;//.9982622222$56:155555'.//7;.......7755.5555'522,2669/22,2772..3.3(.(.5477-..725559=9>;9;<<<<::9?AA7;7:===9=/--664=--/
@ATNG8:04110:06288
GATGGTAGCAGACGTGACAGAGCGCCAGAAGATCAGGAACTCTAGAAGAATTCAGATTTTTAACACGAGAGTAAACGTAAAAAGAAGGTTTTACAAGACTCACGTTAACAATATTGCAGCAGTACGCACACAATCGAAGCGCAGTAAGGATGGCTAGTGTAACTAGCAAGAATACCACGAAAGCAAGAAAAAGAAGTACGCTATTAACTATTAACGTACCTGTCTCTTCCGAAACGAATGAGTACGTGTGCGACGTGTCTCCTACCATCGTAATTGCGAAGTCT
+
:<<A>C@CGGCCCCCBCBC>CAAAB699>=<@@?AA<A>A@@::8B:@A=?<?CA@AAAA2B?BBCBA@@@999,9<;;::9$9;6;2555&5994;B>CCBABD?B?@@=@BB?BCCABBBCCCBGBCBCB?BBBB>BAAABBCC@C@C:;:;BBCCCCBABBBDCC?CC?CCC?B@AAD>A@@<@@AAA2AC?BBBBB>>=B<@7;;?@;><>@BBB@FFA@@?@<?<?AA=ACC=??BBBBAA@@:9:BBCA??>>>B:>=A<>;:9?>9??BBBB?BB??
@ATNG8:04120:06278
GATGGTAGCTCTGCTCTGACTCTCGTACTCATTCGTTTCGGAAGAGACAGGTACGTTAATAGTTAATAGCGTACTTCTTTTTCTTGCTTTCGTGGTATTCTTGCTAGTTACACTAGCCATCCTTACTGCGCTTCGATTGTGTGCGTACTGCTGCAATATTGTTAACGTGAGTCTTGTAAAACCTTCTTTTTACGTTTACTCTCGTGTTAAAAATCTGAATTCTTCTAGAGTTCCTGATCTTCTGGCGCGTATGTATGTCGCCTACCATCGTAATTGCGAAGTCT
+
;;;C?BAAA?A00/:<9>;ADCBCBBBBCBBB?;:9B:AB=@<;BCBBBC@BBA;:167A>;@?BACDCC????C@>CDBB25:45<<@8A?A<:?@@;>C@BBBCCCACA@@AB@?;>::6:=BC;;;BEG?BBCC@DBBBBBBBBDBBBCCDC?B;;8;@?B@B;;=@DC;;;6=@@G2@9@:@BCCC.:::::/9999@@9955.5;==1>AAAD?B?BC@BBBBBBB?B?BCGECC@BBC@CCAAABBHBBCBBBBC@DBC@B;;:;;8;=AA@@?@CCB
@ATNG8:04122:06293
GATGGTAGACATATCGTACTCTCTGTACTCATTCGTTTCGGAAGAGACAGGTACGTTAATAGTTAATAGCGTACTTCTTTTTCTTGCTTTCGTTGGTATTTCTTGCTAGTTACACTAGCCATCCTTACTGCGCTTCGATTGTGTGCGTACTGCTGCAATATTGTTAACGTGAGTCTTGTAAAACCTTCTTTTTACGTTTAACTCTTCGTGTTTAAAAATCTGAATTCTTCTAGAGTTCCTGATCTTCTGGGTGCGCTACAGTCTCTCTACCATCGTAATTGCGAAGTCT
+
::<=7;;CAA@CCAA?=ECBC>>>>@@D>AAC?CDCC=@A=@=A::;<<;7;=?>?=@9>8>;4;488=A@@:33/3;;;<+:<8BCBB8<00)0*0///(/83899;8<7<<??@AAB<@@@<A=C>>;;;??;?@@@=;;;?>>>::;?>>>;;;:7//)//)//68;=A>>>D355CCD2D5<688888)7:9:;+/)/6//)/67/88)/897*7///86<7>>:=>>B?=>8>6::<?=>;::;:1///66;>@@@AAA>>>??A;?<;;BB=B8;;::5:<67
@ATNG8:04091:06358
GATGGTATTGTCAGTGCGCGTCGTCCAGAAGATCAGGAACTCTAGAAGAATTCAGATTTTTAACACGAGAGTAAACGTAAAAAGAAGGTTTTACAAGACTCACGTTAACAATATTGCAGCAGTACGCACACAATCGAAGCGCAGTAAGGATGGCTAGTGTAACTAGCAAGAATACCACGAAAGCAAGAAAAAGAAGTACGCTATTAACTATTAACGTACCTGTCTCTTCCGAAACGAATGAGTACTACTCTCAGAGACACACTACCATCGTAATTGCGAAGTCT
+
BCAA?BCC@CGCC;;;BAAADA@@B=ABB?BD;;;B6;69@A@A>B=??;@>::::9CAC1B>AAB<BAAA<<83;;=@@@@2@B=A=AAA9ACCACBBBCCDBB?B@CC@CCD?CABBCCDCBBBCCCCCD?CCBB?ABBBBBAA?E@B??>?CCCDCCC=AACAAA?DD@>>><>@DED=BA@<?@@@A2AB?BBA>@?@==595:<>?;@<@@AAA?BC???AA=A>ABF>CBA@AAAACDDDABBBBBBBAAABB@@@CCD=A=??AA<@<BCBB@CAAA
@ATNG8:04100:06343
GATGGTAGTCTCAGATAGTCTATAGTACTCATTCGTTTCGGAAGAGACAGGTACGTTAATAGTTAATAGCGTACTTCTTTTTCTTGTCTTTCGTGGTATTCTTGCTAGTTACACTAGCCATCCTTACTGCGCTTCGATTGTGTGCGTACTGCTGCAATATTGTTAACGTGAGTCTTGTAAAAACCTTCTTTTTTACGTTTTACTCTCGTGTTAAAAAATCTGAATTCTTCTAGAGTTCCTGATCTTCTGTAGATACACATGATACTCTACCATCGTAATTGCGAAGTCT
+
>>:@8<@===<?955<<<;<<B?BCA@;655>:@ACB=BD@A=A>B<<BB>BB;;;5<5;@==<@6;9A==666>26/:::,8=900000+07:>7;;>9=B<>>AAACABCDCCCCC?BBCAC@CCBBBBA@?@CCB:;;BBBBBBCC@@A;<<B@@;;9;D>C>;;;::49==2444444$549499::::$:?@<<<0<<>;>==955999999$9==9;7<=@B<@@@@@@@=@@DCCBBB?@ABBCCGKCBBBCBCCFCCCCB:;6;AAABB=@7;;BB>AB;;
@ATNG8:04101:06311
GATGGTAGTGTGTCTCTGAGAGTAGTACTCATTCGTTTCGGATGAGACAGGTACGTTAATAGTTAATAGCGTACTTCTTTTTCTTGCTTTCTGTGGTATTCTTGCTAGCTTTACACTAGCCATCCTTACTGCGCTTCGATTGTGTGCGTTCTGCTGCAATATTGTTAACGTGAGTCTTGTAAAACCTTCTTTTTACGTTTACTCTCGTGTTAAAAATCTGAATTCTTCTAGAGTTCCTGATCTTCTGGGTCTCTCTCTCAGAGACACACTACCATCGTAATTGCGAAGTCT
+
884404;<:0////9;B;;<D;;;AABAAB;;2;888*9<8>>>;>>:00)/;;;;8<)/0//)/)/77:;;;55.6=<@=05;4;.-5,-----055;.44.4/97////(/99556//)///(/*/<<@@CAA>BBBC@CCCCCCBB?@@@BCJCE@CBB>BB=A>ABAAABCCF@BBBBB7A?A=AAABA,AA;;;7;ABBBBBBCB=BABA,ABBBB=@=AE?AABCB@@?B?BCBCCC@BCCF>@BA;;;CDAAABAAADCDB@@@A6;:?::9?A;@A?A?ABBC
@ATNG8:04102:06325
GATGGTAGCGAGCGATTGTGTATACCAGAAGATCAGGAACTCTAGAAGTATTCAGATTTTTAACACGAGAGTAAACGTAAAAAGAAGGTTTTACAAGACTCACGTTAACAATATTGCAGCAGTACGCACACAATCGAAGCGCAGTAAGGATGGCTAGTGTAACTAGCAAGAATACCACGAAAGCAAGAAAAAGAAGTACGTTATTAACTATTAACGTACCTGTCTCTTCCGAAACGAATGAGTACAGAGAGTACGATATGTCTACCATCGAATCCTCTTAGTCT
+
DCCC@B?AACA@@CCC@BBBBBBEG@DBB=BCDCCC?C@BBBBCCB@BBCC@CDCCCCDC5D@CBBBCDCCCCC=A?>>>>>0>C?C@BBB:BBB?BBBBBBBBB>B>BC?BBC?ABBBBBCCCCCBB@BCGABCCC?BBAACCCF?B>BA@=AFCCBDDD?CCBACC?BB>B@@9<<887)9<<8?DEDD2AA?BAAABC>AB=@>@???@C?BB?>?>A;:;==>=A;AAD>DAA=A>=>B>>>?@AAAAAAAAA@<><=;>=;>AAAD=@@<>><;=><<=
@ATNG8:04114:06346
GATGGTAGCACGACACGACGATGTGTACTCATTCGTTTCGGAAGAGACAGGTACGTTAATAGTTAATTGCGTACTTCTTTTTCTTGCTTTCGTGGTATTCTTGCTAGTTACACTAGCCATCCTTACTGCGCTTCGATTGTGTGCGTACTGCTGCAATATTGTTAACGTGAGTCTTGTAAAACCTTCTTTTTTACGTTTACTCTCGTGTTTAAAAAATCTGAATTCTTCTAGAGTTCCTGATCTTCTGGGTCTCTCTCTCACGCACTACCATCGTAATTGCGAAGTCT
+
>>>C?CCBB==>>>>?>>;666:;<;===6669<>CG=<AAD@BBBC@BA>BB@@@=C>B@@?:B?BAB9:5??;7999::+==6;444/389:6A@B?BA9???A@@9<>BBBABE@AAA>A=@BAA@BAC99:BB?B@@@@;<::::;;====8=8815>;?9@@@?>>>8816>?AB2A;A7:;>>==';8559-5522699<888'8;;97%5578;5;5//0/;==>==6?>>778==8<998*7<<>ABB>>>=>BBBBBBB;???;;D=B388??<?EH@
@ATNG8:04115:06337
GATGGTAGTACATGATAGACGACACCAGAAGATCAGGAACTCTAGAAGAATTCAGATTTTTAACACGAGAGTAAACGTAAAAAGAAGGTTTTACAAGACTCACGTTAACAATATTGCAGCAGTACGCACACAATCGAAGCGCAGTAAGGATGGCTAGTGTAACTAGCAAGAATACCACGAAAGCAAGAAAAAAGAAGTACGCTATTAACTATTAACGTACCTGTCTCTTCCGAAACGAATGAGTACGATGAGATCTCGTGTGCTACCATCGTAATTGCTAAGTCT
+
;<<B?ABABBBBCBBCCCCC9;;CC?BBB?BBBBAA=@?CCBCCDF@CC?B?ABCBCCCC5B@BBBBC:;;BBB<B@;;;;;';@>B4;;;4;CD@BBCHBBBBA>A@@@=ABB?CECBBBCBBBBAAB@;;7<BBD?AADDDBBB@C@JBA?BCFFGDCC?BBBBBC@CDA???>@@@??8=782899999%9@;9979A?@:85798=CC?B?BACBC?BABBAAB?B@CCD?CCB?;;:???AABCCCBBBBA@A???AACBB?A?A=AA?D?BABC@CBAB
@ATNG8:04126:06330
GATGGTAGACATATCGTACTCTCTGTACTCATTCGTTTCGGAAGAGACAGGTACGTTAATAGTTAATAGCGTACTTTCTTTTTTCTTGCTTTCGTTAGTATTTCTTGCTAGTTACACTAGCCATCCTTACTGCGCTTCGATTGTGTGCGTACTGCTGCAATATTGTCAACGTGAGTCTTGTAAAACCTTCTTTTTTACGTTTACTCTCGTGTTTAAAAAATCTGAATTCTTCTAGAGTTCCTGATCTTCTGGGTGCGCTACAGTCTCTCTACCATCGTAATTGCGAAGTCT
+
?A@A>BCBBCDDCCCBABCBBBBBCCMCCA@@?@AAG?BC@D@;59::<;4::;>>6>=BBCB@B?BBB@A<<373(333333#3717AAA9A:92:::777(7<3=?@=BC@BBCB??>>:=BC=C<???;;:=B=@@@A=>?>BAB>>>>?=====>=8888;:;?:???B???BC=BAABB5A5;49/////%/<;<;-//99=;;=:88(78686%558:>8;86505@@B?>@6;5;?>A??<<;;;1///88;@>>=@BA@==>AA<:;;;@@<A8<;=<7<<//
@ATNG8:04128:06328
GATGGTAGCACGACACGACGATGTGTACTCATTCGTTTCGGAAGAGACAGGTACGTTAATAGTTAATAGCGTACTTCTTTTTCTTGCTTTCGTGGTATTCTTGCTAGTTACACTAGCCATCCTTACTGCGCTTCGATTGTGTGCGTACTGCTGCAATATTGTTAACGTGAGTCTTGTAAAACCTTCTTTTTACGTTTACTCTCGTGTTAAAAATCTGAATTCTTCTAGAGTTCCTGATCTTCTGGAGATACACATGATACTCTACCATCGTAATTGCGAAGTCT
+
9;;@;?AB@@:<BB;56=6656:>@@@@BBBB?CFCJ?FD@C@CCDCDDD?BCDCC@B@BCCC@C?CBBBBBBBB?@@???1?B?A???8???????@@CC?BBBAA@<@???BABB?AA=<?<;;;@>>>A<ABAA;?>@?@??@??@@@???B=798=@@<@=@@==>AABB=?;;;:/:18188888(8=;;;3;===?A><8818888(2::7=:>8>A7:;@@=>>=B=A;;;>>=???=>?>>>DBAAAAB;;;AAA@@<@@;;;A<A188=>:>===
@ATNG8:04091:06365
GATGGTAGAGTATCATGTGTATCTCCAGAAGATCAGGAACTCTAGAAGAATTCAGATTTTTAACACGAGAGTAAACGTAATAAGAAGGTTTTACAAGACTCACGTTAACAATATTGCAGCAGTACGCACACAATCGAAGCGCAGTAAGGATGGCTAGTGTAACTAGCAAGAATACCACGAAAGCAAGAAAAAAGAAGTACGCTATTAACTATTAACGTACCTGTCTCTTCCGAAACGAATGAGTACACATCGTCGTGTCGTGCTACCATCGTAATTGCGAAGTCT
+
ABCB@CCCABBBA@BBCCCAAABBA?BBB?CCDCCC;?;@@BBBBB@@A?A@BBBCCEDF5D@BBCDCCGBCBC=BAAA@BB@BC?B=ABA9BCCACCBBBBBBC@D@DD?BBB?BCCCDCBCCCCCCCBCE@CCBB>@?BBCBBC@D@CBB?BBBBBBCD?BBBBBB>BB>BBB>AABBA=@<<9999999%9>;=:49<<C@><A<>>>>8=;AAB:;9;BAAABC?B?@@@;@BB?BBAA@CBBBBBCBBCCBB:;:AA@ABB?BBCC??=??CCBB@BC::
@ATNG8:04107:06383
GATGGTAGTATCTGGCACACTCTGTCCAGAAGATCAGGAACTCTAGAAGAATTCAGAATTTTTAACATCGAGAGTAAACGATAAAAAAGAAAGGGTTTTTACAAAGACTCACGTTTAAACAATATTGCAGCAGTACGCACACAATCGAAGCGCAGTAAGGATGGCTAGTGTAACTAGCAAGAATACCACGAAAGCAAGAAAAAAGAAGTACGCTATTAACTATTAACGTACCTGTCTCTTCCGAAACGAATGAGTACACATCGTCGTGTCGTGCTACCATCGTAATTGCGAAGTCT
+
?>BC>ABB;0/:00)///@<CCECDC?CCCADCCC;;6;9==>;?:A9??<>;:;00*0===,?<;:76;44433<;183333;;;;$333(33(3;==+444;3::33387558'..'...3..(.633;==>>BBBBCCCC?BBAA?BCCBCBBB?B?BAB>ACCCCAAAACCCBAA?AA?CCC>A>;;:5900)0>>@@@(@@=?989C@>@=16059::*/*/9@@@<BB999BA?A>ABB<??A<??BACBB???BAAABBBB???A:98>>8>BA>>>=@399A@>ACAA
@ATNG8:04114:06374
GATGGTAGTAGTACACTAGTCATACCAGAAGATCAGGAACTCTAGAAGAATTCAGATTTTTAACACGAGAGTAAACGTAAAAAGAAGGTTTTACAAGACTCACGTTAACAATATTGCAGCAGTACGCACACAATCGAAGCGCAGTAAGGATGGCTAGTGTAACTAGCAAGAATACCACGAAAAGCAAGAAAAAAGAAGTACGCTATTAACTATTAACGTACCTGTCTCTTCCGAAACGAATGAGTACTATAGACTATCTGAGACTACCATCGTAATTGCGAAGTCT
+
@A;;26=CBBCBA?D??>B>@B@@A=A@@;@C;;;@4;499@555949;6;8999?;DDD1D?ABBACCC?89939=AEEGE5AB>B?DDC;CCC@BBBCCCDBC?B@BB?BCC@BBBBCCCEBBBBBBDCC?BBCD?BAA@@@@B?B?BBB@ADBBCDBB?BBBBBB?BB=9993999999+99939999::%:>99948C;ABA<A:;;BA:=:=ACBB?AAABBBB@B@BAA<A??;?BABBBBACCCCBBB>ACCCCBBBCCC?C>>?BB?B?BCAA>ABAA
@ATNG8:04120:06378
GATGGTAGTGTGGTCTCTGAGAGTAGTACTTCATTCGTTTCGGAAGAGACAGGTACGTTAATAGTTAATAGCGTACTTCTTTTTCTTGCTTTCGTGGTATTCTTGCTAGTTACACTAGCCATCCTTACTGCGCTTCGATTGTGTGCGTACTGCTGCAATATTGTTAACGTGAGTCTTGTAAAACCTTCTTTTTACGTTTACTCTCGTGTTAAAAATCTGAATTCTTCTAGAGTTCCTGATCTTCTGGATAGCGACGCGATATACTACCATCGTAATTGCGAAGTCT
+
@@@A@B;//:/0)/777/666==@@@DBBC@CBB@FCCC>BB?B=@ABBBJE@CCCCC?A?BCCCAC@CCCCCCCCCABBBBA0BB@BBBD>BCCB<AAB?BD?AABBBI@ICCBBBEE@@@@?B?CBBBBBBB?BCBC@CCCCDBBADBBBCBBBC?CCC?AB?C@BBBBBBBBB>BBBBB:C?B<A@BBB0ABBBB>BBCCDGDBBC@CCCC5C@@AA?A?CC@DCBBBBC=A?@@@AAA?BCC@CCBBACCBBBBCBBCBCBBB@CBBBDD?B?CCCC@CBBB
@ATNG8:04131:06361
GATGGTAGAGAGACTGTAGCGCACCCAGAAGATCAGGAACTCTAGAAGAATTCAGATTTTTAACATCGAGAGTAAACGTAAAAAGAATGTTTTACAAGACTCACGTTAACAATATTGCAGCAGTACGCACACAATCGAAGCGCAGTAAGGATGGCTAGTGTAACTAGCAAGAATACCACGAAAGCAAGAAAAAAGAAGTACGCTATTAACTATTAACGTACCTGTCTCTTCCGAAACGAATGAGTACGATGAGAGAGCTCTCTCTACCATCGTAATTGCGAAGTCT
+
955;7<CEDBBBBBCCBBEDCCCCC>BBB?BCCBBB?C?BBBAAAB?BB?B@???@@BAA0@<>00/>::;?>><68<33333$33,33333&333,3799988/0)/069473505889>BDCFCDDDDCCC?CCCC?AABBAB@@>B?CBB?BCCDCAAA?CDCAAA?CC@BBB<??::9,7==;=====>&;;=<0/0?;AAA:=:9:>?2;7;ACBB@BCAAACB>A>ACC>CDD@BBBCCCCBAAAAABCCCB>::><==>@<@===AB?B?BDBB?B999
@ATNG8:04162:05785
GATGGTAGCATCATGCATATCTCACCAGAAGATCAGGAACTCTAGAAGAATTCAGATTTTTAACACGAGAGTAAACGTAAAAAGAAGGTTTTACAAGACTCACGTTAACAATATTGCAGCAGTACGCACACAATCGAAGCGCAGTAAGGATGGCTAGTGTAACTAGCAAGAATACCACGAAAGCAAGAAAAAAGAAGTACGCTATTAACTATTAACGTACCTGTCTCTTCCGAAACGAATGAGTACGTGTGCGACGTGTCTCCTACCATCGTAATTGCGAAGTCT
+
:;;@@AABBBCCCDDCBBB@BBBBA=>;@=@AAA;;6;44=;;:9??AA=A>@@>99999$91=79CCCBB899,98;;999$9<::4999&9;949B>@BBBBB>B?DD>BCD=@@A@@ABCBBDCCCCCC@BD::8;BBACBCC@GAD;;:;A@BBCDD@CDCCBB@CC@????BBCCF>A?>;::9999%9@;?999?>A@A?B<:;@A<A<>?CBB?BCABACD@C@BBB>CCD?FCBAAAAAAA???CCCBBBCCCE;>AA>>?;;ABAH=@AAA?A:9:
@ATNG8:04142:05843
GATGGTAGGTGCCATGAGTGTATCCAGAAGATCAGGAACTCTAGAAGAATTCAGATTTTAACACTGAGAGTAAACGTAAAAGAAGGTTTTAACAAGACTCACGTTAACAATATTGCAGCAGTACGCACACAATCGAAGCGCAGTAAGGATGGCTAGTGTAACTAGCAAGAATACCACGAAAGCAAGAAAAAGAAGTACGCTATTAACTATTAACGTACCTGTCTCTTCCGAAACGAATGAGTAACCTCTCAGACGCTCGTCCTACCATCGTAATTGCGAAGTCT
+
ABAC@DCD?CBB?BDCCCDDDCCC@CCB?BD;;;C?B=@@@A?@@:;;5::>@=9999-78<<734=;>>@=>2=:;:::0//)/3888.6068(338777655/536505./)/5538:55852229AAG=?>>?:>>>@>>8839=??A?A?;<;>CH=C>>>>>;?C?@AB=;;:<<3::=986767(8818=====?>>9>9=?>=8=;==9::8<;;;;:;17/6=>5>BB<??=<55+55:779>@@=888===C<@@A<BC===A<@<@@=<8=>;;
@ATNG8:04145:05832
GATGGTAGTATCTGCACACTCTGTCCAGAAGATCAGGAACTCTAGAAGAATTCAGATTTTTAACACGAGAGTAAACGTAAAAAGAAGGTTTTACAAGACTCAGTTAACAATATTGCAGCAGTACGCACACAATCGAAGCGCAGTAAGGATGGCTAGTGTAACTAGCAAGAATACCACGAAAGCAAGAAAAAGAAGTACGCTATTAACTATTAACGTACCTGTCTCTTCCGAAACGAATGAGTACACATCGTCGTGTCGTGCTACCATCGTAATTGCGAAGTCT
+
;:<C;CCCB@;96;;@<>>DCBAACACEKBGDAA@C6;6;@C@@>@;:927:><995===+C9BABBBAAA???8><?@@@@0@C@B<@@@9BCC?AAACACBC@C@CC;;;D?CCCBBBBBBBCBBCBCC@@?@B:;;DBBA??<?<@@A?AAABBBCF@AA@?AA>9:25;<7<=BA?7<>?8=?=>>1?==;B<BA@AAC?C?BBB?3839@@CD:>=@@>>>=B=@=@6>00-0<<@>BAAAC@@@B@@@BB@@;<;DCC?AADCCD?B?BCBB?BBBB
@ATNG8:04148:05825
GATGGTAGTATCTGCACACTCTGTCCAGAAGATCAGGAACTCTAGAAGAATTCAGATTTTTAACATCGAGAGTAAACGATAAAAAGAAGGTTTTACAAGACTCACGTTTAACAATATTGCAGCAGTACGCACACAATCGAAGCGCAGTAAGGATGGCTAGTGTAACTAGCAAGAATACCACGAAAGCAAGAAAAAGAAGTACGCTATTAACTATTAACGTACCTGTCTCTTCCGAAACGAATGAGTACATAGATATACGTATAGCTACCATCGTAATTGCGAAGTCT
+
5<:;=A?BCC::6<<<===>>=>==9==@7;;/0/7)/)-57-///)/5053/////889)94789::4438777(33333333$37,3,333&377,3388895222'2.5536663889:@CFFDCCCBBBBB?BBBB@BCCBCBBB>C@CAA?ACCCBCBB?AAAAAC?CD@AA@;>>>=<7???:?BBBB3BD@B9::DAAAB5838>@@:>:=ACCB@BCBBAAA>A?ACC>CBC?CCBCDCCA@@BBCCC???BB>?@@@@@<@@@@BB?B?CDBB?B>?:
@ATNG8:04149:05836
GATGGTAGTGTCATATAGAGTGTGTACTCATTCGTTTCGGAAGAGACAGGTACGTTAATAGTTAATAGCGTACTTCTTTTTCTTTGCTTTCGTGGTATTCTTGCTAGTTACACTAGCCATCCTTACTGCGCTTCGATTTGTGCGTACTGCTGCAATATTGTTAACGTGAGTCTTGTAAAACCTTCTTTTTACGTTTACTCTCGTGTTAAAAATCTGAATTCTTCTAGAGTTCCTGATCTTCTGGACAGAGTGTGCAGATACTACCATCGTAATTGCGAAGTCT
+
A@AB?A<CCEBBCC;;9CEBBCAA@AA@??@=BAAB<@A<??B=C>AAB?BB;;6?C?CCCC@C?BAAC;;;?C=AABA@,9;:,98;<4@;;;1665.5;69>?;<B@CICCBCCC@C;;7;?CBBBCCBB9:;CBC=BCDCCCBBBBBACA@=@BC9=;FC@CDBCBBCFHABCCFF8B=A>BCBBB2BBBDD=BBGBA@B@@@5;;;;*;@@BB?B>A@=@BDA@C@@C@DCCCCC?BAD@BBCCB@A@BBBBBCCCCCA@=@A9:;A=A<A@BBACCBB
@ATNG8:04150:05850
GATGGTAGTGTGTGCTCTGAGAGTAGTACTCATTCGTTTCGGAAGAGACAGGTACGTTAATAGTTAATAGCGTACTTCTTTTTCTTGCTTTCTGTGGTATTCTTGCTAGTTACACTAGCCATCCTTACTGCGCTTCGATTGTGTGCGTACTGCTGCAATATTGTTAACGTGAGTCTTGTAAAACCTTCTTTTTACGTTTACTCTCGTGTTAAAAATCTGAATTCTTCTAGAGTTCCTGATCTTCTGGACAGAGTGTGCAGATACTACCATCGTAATTGCGAAGTCT
+
:A?C>A@@?@/0///////=>>=<<>@666=BB?BBCE>BB?D@CDBBBCC@BBB;:45055>>9>@@@;BA;;5>:?ACCC1;?;B?;@300/0/178;7;=4445::;:>CB@BA9929>>9><@ACCAAAD@DDCC?CCCCEDEDCCCCCBBCC@BBB@BB@C@BB:;;ABAB79:??>4@;@>ACEEG5D;;;B<B;;;B@;;9929999(959@@?@?CC>A@AB:99;@:>:<@99769C<BBBBBBAAACCCCDDCC;;;ACD@@AA9A-00@@?ABBB
@ATNG8:04165:05854
GATGGTAGCACACGAGATCTCATCGTACTCATTCGTTTCGGAAGAGACAGGTACGTTAATAGTTAATAGCGTACTTCTTTTTCTTGCTTTCGTGGTATTCTTGCTAGTTACACTAGCCATCCTTACTGCGCTTCGATTGTGTGCGTACTGCTGCAATATTGTTAACGTGAGTCTTGTAAAACCTTCTTTTTACGTTTACTCTCGTGTTAAAAATCTGAATTCTTCTAGAGTTCCTGATCTTCTGGCGCGTATGTATGTCGCCTACCATCGTAATTGCGAAGTCT
+
??@A<?@A@A:>>@>;;<@;66;;<=:96>BB?CCCC>CC?B=AA@CDBC?BCCBC>B=A@;>:>;=BAABA:557=<>>>)832899;3<<<<8;:=9==:>??>?@>ABCBBBBB;??@<@?A===?878:===>:=<?788<;@@C>==@AC;;;;9;;5;8=>?>>=??B7:;@@?/>5;4:::::+;>>AD588=<=<<99559;;;+;///9596@A356A66578<8>>A>>>388=9;;;;;;??A@>>>B;;577<5:/--3=4=,-/66033//
@ATNG8:04166:05833
GATGGTAGCGCACACATAGATACAGTACTCATTCGTTTCGGAAGAGACAGGTACGTTAATAGTTAATAGCGTACTTCTTTTTCTTGGCTTTCGTGGTATTCTTGCTAGTTACACTAGCCATCCTTACTGCGCTTCGATTGTGTGCGTACTGCTGCAATATTGTTAACGTGAGTCTTGTAAAACCTTCTTTTTACGTTTACTCTCGTGTTAAAAATCTGAATTCTTCTAGAGTTCCTGATCTTCTGGTATGACTAGTGTACTACTACCATCGTAATTGCGAAGTCT
+
BB?A<ABBBCCCBBCABACCCGCBCCBBBCBB@BBCE=CC@C?BAFCCCE@CCCCD@B@BCCD?C@CCCCBCBBB=:::;;*;?;@>@BB=CCDC@CBB@BHAFECCBD@CCDBBBCB=@@@<@?CCCCCBBC@CCDB?BCCCECCCCBBBCCBBA=BCD@DC?C@BBBBBCCCC?BDDDD;C@D=:::::*:@?AA=BABBBCBAAA5;;;<*;BCCCAJ@CC@BBCCCCC?B?BCCCCB?BAC@CCCCAAACCCCCCCCBCCCD@CCBBBE@B>@@CB?C::9
@ATNG8:04166:05845
GATGGTAGTGTGTCTCTGAGAGTAGTACTCATTCGTTTCGGAAGAGACAGGTACGTTAATAGTTAATAGCGTACTTCTTTTTCTTGCTTTCGTGGTATTCTTGCTAGTTACACTAGCCATCCTTACTGCGCTTCGATTGTGTGCGTACTGCTGCAATATTGTTAACGTGAGTCTTGTAAAACCTTCTTTTTACGTTTACTCTCGTGTTAAAAATCTGAATTCGTCTAGAGTTCCTGATCTTCTGGCTCTCGTAGACAGATACTACCATCGTAATTGCGAAGTCT
+
@?AA9<>CCDBCA==@CFCCCCCCCCBA@@;;7;AAA<BC?B@BCCCCDC@CCCBBACACGFC@D@ICCBCBCBGACCFFE5BB@CCGE>BA@@>B@D@CCABCBBBCEGGFCCCCB?BBB>B@CCBBCCAA<@BBB=BBCCEECCBBBCCBBBB@CCB?CC@C@BBBBBBCDDADCCCC;C>B;;;:::*:@ABC>BBCCCCCCBB5;;;;*;BAAB8;5;B;;;BCDBB@B@BCCCBB>A@B?BBCCCCBBBCCCDCCBBBBD@CBBBBB?A?BBCE@CCBB
@ATNG8:04155:05896
GATGGTAGCTATACGTATATCTATGTACTCATTCGTTTCGGAAGAGACAGGTACGTTAATAGTTAATAGCGTACTTCTTTTTCTTGCTTTCGTGGTATTCTTGCTAGTTACACTAGCCATCCTTACTGCGCTTCGATTGTGTGCGTACTGCTGCAATATTGTTAACGTGAGTCTTGTAAAACCTTCTTTTTACGTTTACTCTCGTGTTAAAAATCTGAATTCTTCTAGAGTTCCTGATCTTCTGGGATGTGTGCGCAGTGCCTACATCGTAATTGCGAAGTCT
+
@?@B@DCCBBCCBCBCCGCCCCC;66@@BB;;:;EDF=CC?A?;;;CC@@=@@A@A;A6;:AA=A@CCCBBBA?@=98888)8;8=BBC<B=;;285;7;<63:9<?@<@CC99:BC?BBB?><A:://///5<;;;<A@BA@@C>>>A787:::48889>A8=:>??A@A???6;;===/<9<48////(/;9;<+//65877=>;59:9:,:///94;6??<??AA@@@;A;@@B???=:99=6=///::@?@@AA@>>:?;;;=====:?6;;?A:;;;;
@ATNG8:04162:05905
GATGGTAGCACGAGTCACTCATATCCAGAAGATCAGGAACTCTAGAAGAATTCAGATTTTTAACACGAGAGTAAACGTAAAAAGAAGGTTTTACAAGACTCACGTTAACAATATTGCAGCAGTACGCACACAATCGAAGCGCAGTAAGGATGGCTAGTGTAACTAGCAAGAATACCACGAAAGCAAGAAAAAGAAGTACGCTATTAACTATTAACGTACCTGTCTCTTCCGAAACGAATGAGTACGATGAGAGAGCTCTCTCTACCATCGTAATTGCGAAGTCT
+
?@<D@CCBB<66=ABBB??;:56>>9BBB?AABB;;7;>CBCAA@B?BB@GACCCAAAA@0@=AAA;;;AABBE<AABBBBB1CB?B?CCC;DCC@B;;<AA@::69;@@>ACC@CBBBCBBBCDBBBAABB@BEEG?BBCCCBBB@C>BBB=AAAABCFC?BCCABA>A@=ABA?AA99927;7877889(9A>AAABBBB??=D8;<??:>8;;@BA?BBAAABB@D?ABF>B?@=????BFCCCBAAAAA@AA?;;;@BAAA=@>>>CC?B?CCCC?B:9:
@ATNG8:04165:05895
GATGGTAGAGAGACTGTAGCGCACCCAGAAGATCAGGAACTCTAGAAGAATTCAGATTTTTAACACGAGAGTAAACGTAAAAAGAAGGTTTTACAAGACTCACGTTAACAATATTGCAGCAGTACGCACACAATCGAAGCGCAGTAAGGATGGCTAGTGTAACTAGCAAGAATACCACGAAAGCAAGAAAAAGAAGTACGCTATTAACTATTAACGTACCTGTCTCTTCCGAAACGAATGAGTACTGCGTCTCACTCTCGCCTACCATCGTAATTGCGAAGTCT
+
BBAC?BBCBCBBBCDCCCCCBCCDG>BBB>BABBBB?B@BCCBBBB?BB?B????ABBBB3B?BAABCCCB?>=3<>;;;;;*;C?C@CDE;ECE@CBCECCCCC?C?BB?BDD?BACBBBCCECBCCBCCD?BBBE?@@@AACCC?C@CAA?ABDDDCAB?AAACCC@BC?>>?999DDD>A??899999(9@?CAA@CAAAA<A;?@AA<A<AACDD?BBCCBAA>A?BCF@D??=?BBFFBBAAABABABBBBCBCCC@CBB@CBBBBB?B@DCCB?B@??
@ATNG8:04174:05883
GATGGTAGGAGACACGTCGCACACGTACTCATTCGTTTCGGAAGAGACAGGTACGTTAATAGTTAATAGCGTACTTCTTTTTCTTGCTTTCGTGGTATTCTTGCTAGTTACACTAGCCATCCTTACTGCGCTTCGATTGTGTGCGTACTGCTGCAATATTGTTAACGTGAGTCTTGATAAAACCTTCTTTTTACGTTTACTCTCGTGTTAAAAATCTTGAATTCTTCTAGAAGTTCCTGATCTTCTGGGTACGCTACAGTCTCTCTACATCGTAATTGCAAGTCT
+
95<<7;;@:CCB;;5//9///////:==<=<C=BAA@;;<5;7;;CC@BC?B@?@C@C@LDCC=@599833::37133333$33,338=6=<<?<??A-007:::99:488:@@BBB?BBB7;7;>>==@7735===.57<;;;;6559797:9;3:6635C;C;>>>>::;<=57888==)------999(--999.-..8:=53..(-444'4-.)-7272//)/97.2-283895735//)-678.,---,*2,,,-25967987795557/5)/-94--/5
@ATNG8:04175:05906
GATGGTAGGCGAGAGTGAGACGCAGTACTCATTCGTTTCGGAAGAGACAGGTACGTTAATAGTTAATAGCGTACTTCTTTTTCTTGCTTTCGTGGTATTCTTGCTAGTTACACTAGCCATCCTTACTGCGCTTCGATTGTGTGCGTACTGCTGCAATATTGTTAACGTGAGTCTTGTAAAACCTTCTTTTTACGTTTACTCTCGTGTTAAAAATCTGAATTCTTCTAGAGTTCCTGATCTTCTGGTATACACACTCGCTCGCTACCATCGTAATTGCGAAGTCT
+
CCAA?BCE@CC@@A@@B@BAA@B<@@BBBCAA?ACEC?CE@B@BBBBCCB?BBBCC@B?AACCAD>AAAABBBBA<99:::$:;6;BAG>CCBC@BAA>AB?BBBBCC?BBBBBB@A?A=>=D=D==>>>>>=?@?A;?@@@@A???@@@@>>>A<>>>=AA;>:>AAAAAA@A<@<;;;194:==>>??/=><==9==<AC@@>>><AAAA/@??@@:>:=A=AAAA>??;A;AAA@>>9=>A;?=;;;?>=>>>>>=@@@A@@<=89=@@7;///==9999C
@ATNG8:04176:05909
GATGGTAGTCTCAGATAGTCTATAGTACTCATTCGTTTCGGAAGAGACAGGTACGTTAATAGTTAATCGTACTTCTTTTTCTTGCTTTCGTGGTATTCTTGCTAGTTACACTAGCCATCCTTACTGCGCTTCGATTGTGTGCGTACTGCTGCAATTATTGTTAACGTGAGTCTTGTAAAACCTTCTTTTTACGTTTAACTCTCGTGTTAAAAATCTGAATTCTTCTAGAGTTCCTGATCTTCTGGTAGAGCGTGCATATATCTACCATCGTAATTGCGAAGTCTC
+
A@@?;>>BBBDAAA996;=;;;><<;;;;;;=:<<<<<<?:>:>=@@BBB>BBB@A=@<<:;;5:2:5:=<==8:>?@@,>B99987.7:99+//969?=???=BC8958<8:::6==<7=6337773;<:<:AA<;;:BDB>:::>==9652+.(.85//)/3779995555.52222&2+2+25888)899;;).(.53335955-2222$25556375::48;@==9A;A;<<=B@A=@@@=@@>>>>>>>>>;;;;;@?@@=AA==;;5;188>;5:////
@ATNG8:04139:05950
GATGGTAGACATATCGTACTCTCTGTACTCATTCGTTTCGGAAGAGACAGGTACGTTAATAGTTAATAGCGTACTTCTTTTTCTTGCTTTCGTTGGTATTCTTGCTAGTTACACTAGCCATCCTTACTGCGCTTCGATTGTGTGCGTACTGCTGCAATATTGTTAACGTGAGTCTTGTAAAACCTTCTTTTTACGTTTACTCTCGTGTTAAAAATCTGAATTCTTCTAGAGTTCCTGATCTTCTGGTATACACACTCGCTCGCTACCATCGTAATTGCGAAGTCT
+
>A<B@BCCCBBBCCDCBBDCCCCCGCDDCCBB?BBBC=BA@C?A595<<<7;;=?@9?:>BDA=A<AAABAB@37.38889+886?80/(//0(/096908>;?@ABBB?AA=>=@@A=B>><>;?==888;;=>?>><?@@??B@@>>====>>?:;;;=;;7<<?DA@@?B@@;>8888,8:?<@@AAA/AA===7=BBA@??<<;07666(6<<<@<@>AA<?@@@@@@<?<?BB>>>;?AA<@>>>>@@@@AAAAAAAA=>>=@>>=AD=B9=<??<?@AA
@ATNG8:04143:05953
GATGGTAGATATATGCACGCTCTACCAGAAGATCAGGAACTCTAAGAAGAATTCAGATTTTTAACACGAAGAGTAAACGTAAAAAGAAGGTTTTACAAGACTCACGTTAACAATATTGCAGCAGTACGCACACAATCGAAGCGCAGTAAGGATGGCTAGTGTAACTAGCAAGAATACCACGAAAGCAAGAAAAAGAAGTACGCTATTAACTATTAACGTACCTGTCTCTTCCGAAACGAATGAGTACACACTCTCATATGACACTACCATCGTAATTGCGAAGTCT
+
;<<?;?=B?@;==>;AAAAAABCCC>;;>8;=>>::2::99444.3<8==8=750-08:::'-)---//(333333(3;AB>>>+<<8<5>>>4>@B>B@@@;;;=B:B@CCACBB>@@<;;B@@@HCCBCBBB@DCCC@BAAA@@AF@L@C@@>@BBBCCBB?AAA::9?BB?BBC@BBBBC>B@B?BCCCC3CC?BAABBCB=>:><?@AA=A<>>BBB>AA:::@A=B>AAE>CBB???>@?<<@ABBBBB??>@;>>AAACBB@BA@?>?<?=AA@@;?@??
@ATNG8:04145:05937
GATGGTAGCATCATGCATATCTCACCAGAAGATCAGGAACTCTAGAAGAATTCAGATTTTTAACACGAGAGTAAACGTAAAAAGAAGGTTTTACAAGACTCACGTTAACAATATTGCAGCAGTACGCACACAATCGAAGCGCAGTAAGGATGGCTAGTGTAACTAGCAAGAATACCACGAAAGCAAGAAAAAGAAGTACGCTATTAACTATTAACGTACCTGTCTCTTCCGAAACGAATGAGTACTATTTAGAGCTCTATACTACCATCGTAATTGCGAAGTCT
+
B@<B?CCCBBBCCCDCBDCCBB@AA=@BF?BBBBB?5>5:<<@@@C@DD?B>BB?>AA@A2@?BBCBBBBBAAA9>>;;;;;*;C@B5;;;*:CB?B;:;ICEBB?B?@@<@BB?BBBCBCCDDCCBBBCCB?BCDD?BABBCCCB?C@CAA?ABBCCADC?A@@@CA?CC?@@@=@ACCC<@>?9<>???2?A?BBBBBBC>><>:==??;?<?@CCC@CCAAAAA=@>@BB>BBB?BBBCECAA99929BBBBCCDCCB>??@<?@@@AA<>:==BA=@@>:
@ATNG8:04151:05935
GATGGTAGCTCTGCTCTGACTCTCGTACTCATTCGTTTCGGAAGAGACAGGTACGTTAATAGTTAATAGCGTACTTCTTTTTCTTGCTTTCGTGGTATTCTTGCTAGTTACACTAGGCATCCTTACTGCGCTTCGATTGTGTGCGTACTGCTGCAATATTGTTAACGTGAGTCTTGTAAAACCTTCTTTTTACGTTTACTCTCGTGTTAAAAATCTGAATTCTTCTAGAGTTCCTGATCTTCTGGATATGAGTGACTCGTGCTACCATCGTAATTGCGAAGTCT
+
CCCC?BBCB666CCCCBBBEHCCBBBBBDB@@>@BAB>BB?B@BBBBBBC@CCCCCAF@BBCCACACCCCC;;;@?@@@??,9924>@@:BBCC@CCC?CC@BCBCCEACDCBAAA6;;AB?B@DDDDBBBC@BBBB@CBBBCDCBB@@ACCCCC?CBB?CB?B@BBDBBBCDJAGCCCC=B@C><;;;;*;ADED?CCDCBBBB@@>AAAB2B@@@B?B?BB?BBCCDBB?B@BCBB@@=@@EADEJBBAAABBABBB;;;CCC=;;:@@@=A?BCCB@CBAB
@ATNG8:04153:05956
GATGGTAGTGTGTCTCTGAGAGTAGTACTCATTCGTTTCGGAAGAGACAGGTACGTTAATAGTTAATAGCGTACTTCTTTTTCTTGCTTTCGTGGTATTCTTGCTAGTTACACTAGCCATCCTTACTGCGCTTCGATTGTGTGCGTACTGCTGCAATATTGTTAACGTGAGTCTTGTAAAACCTTCTTTTTACGTTTACTCTCGTGTTAAAAATCTGAATTCTTCTAGAGGTTCCTGATCTTCTGGAGATATCATCAGCGAGCTACCATCGTAATTGCGAAGTCT
+
8;4;26>>>CBB<=66696656A@@BBBBBBCACBCB=CD?C?CBBBBBB@CECAA?A?CCDCAC@CCCBBBCCB@BDDGD5BB@CCCG>DCCD?ABB=AB>BBBCCFACCCCBBCD@BBB?C@FCCCCCCD?BBDC=BBCCBCCCDCCCCCBBB@DBB?AD?C@BB@AACCBB>B:::;.;5;>;;;;;*;CDBG=ABCCCEFCBA@DFDD2DCDEC@B@CGACDBCCB?B?B@CDDDBB=A@C@DCCCCCDCBCBDBCC@BDDDAC:::CC?B>@@CCAC@@A
@ATNG8:04156:05911
GATGGTAGATACTCGCTGATACACCCAGAAGATCAGGAACTCTAGAAGAATTCGGATTTTTAACACGAGAGTAAACGTAAAAAGAAGGTTTTACAAGACTCACGTTAACAATATTGCAGCAGTACGCACACAATCGAAGCGCAGTAAGGATGGCTAGTGTAACTAGCAAGAATACCACGAAAGCAAGAAAAAGAAGTACGACTATTAACTATTAACGTACCTGTCTCTTCCGAAACGAATGAGACATAGATATACGTATAGCTACCATCGTAATTGCGAAGTCT
+
;<>D?BBCBBCCCAAABCCCCCCCH=CDCAB@@CA@<@?AAA;9:C@CC?C@CC99999:):9=A??>>BA@@B9>>89999(9;8;;?@@4@@?;??9;;;;8818<AA<AAA688A>>>>>AABAA???@<A@@@;>=>>8::>9@=@@A<@@@<=>BC<?<<<??;?C@BBB?BBB@A7<:9488888(7@8>>B@988>=D1818===5;5;889;:>>>>>=>7:5:@D9@BB>?;;0//8888<<==>>>ABB:;;=>><A====>:=5;:>>9>>88
@ATNG8:04159:05931
GATGGTAGCGCGACGAGCGTAGACCCAGAAGATCAGGAACTTCTAGAAGAATTCAGATTTTTAACACGAGAGTAAACGTAAAAAGAAGGTTTTACAAGACTCACGTTAACAATATTGCAGCAGTACGCACACAATCGAAGCGCAGTAAGGATGGCTAGTGTAACTAGCAAGAATACCACGAAAGCAAGAAAAAGAAGTACGCTATTAACTATTAACGTACCTGTCTCTTCCGAACGAATGAGTACTGCGTCTCACTCTCGCCTACCATCGTAATTGCGAAGTCT
+
89:>;ABBBBBBBCA@ADCBBBBBB;;;9=@B@@00*09..(----93::6:6:::9?@@@.823;;///6666616;A>@@@+<@;<5>=?3A;<7:AB@CCBBB8:7:B?ABB<@@;:;ACC;;:@@C@@A@BCAB?ABBCFCBB@C@B;;9;AABBBBD@AAB;;:?BB@CDC<>>B@@:@@@>AABBB3BB?BBB??@@@@=B;??@@<?;??AAA?BBBBABC>A=AA=ABB?AAABBBBBBBE@@ABBBCBBCBB?BBB?B:99BC@C=A@AA=????
@ATNG8:04164:05929
GATGGTTGCTCTGCTCTGACTCTCGTACTCATTCGTTTCGGAAGAGACAGGTACGTTAATAGTTAATAGCGTACTTCTTTTTCTTGCTTTCGTGGTATTCTTGCTAGTTACACTAGCCATCCTTACTGCGCTTCGATTGTGTGCGTACTGCTGCAATATTGTTAACGTGAGTCTTGTAAAACCTTCTTTTTACGTTTACTCTCGTGTTAAAAATCTGAATTCTTCTAGAGTTCCTGATCTTCTGGGCTGCGCTGATATGCGCTACCATCGTAATTGCGAAGTCT
+
@<5:698@BDCCBCBBB;;;CBBBBBCCDBBB>A@@@9@B?A?;9:BBCD@CCICC:;:;CCC@CACCFCCAAAE@CCCCC5BB?CBBD>DBBCACCCADC@AAAECC@CCFDCCCC@A@@@B?BEBBBCCC?CCCC?BBCCCCCCCAAABBBBD?CBB?CC?B?BBBCCCEDC=B;;;;6;>C;:;:::*:CAA@<ABBCCCFCBA5;;;;*;@@BB@B@CC@CDCDBBB@B@CCDBBA;@@@@6@;;;BCCDCCCCCCCCCDD?BBBBCCAC;;;CDACAAA
@ATNG8:04169:05925
GATGGTAGCTCTGCTCTGACTCTCGTACTCATTCGTTTCGGAAGAGACAGGTACGTTTAATAGTTAATAGCGTACTTCTTTTTCTTTGCTTTCGTGGTATTCTTGCTAGTTACACTAGCCATCCTTACTGCGCTTCGATTGTGTGCGTACTGCTGCAATATTGTTAACGTGAGTCTTGTAAAACCTTCTTTTTACGTTTACTCTCGTGTTAAAAATCTGAATTCTTCTAGAGTTCCTGATCTTCTGGTATACACACTCGCTCGCTACCATCGTAATTGCGAAGTCT
+
:<>B=A:95:>A:<;9/////99<9;;;;99:5:::>6A=;>7;;655=>.55<555)57;<==:?<>==<////;577777'///)4;<=6?=;;16669==;?@??>@<;665<449;?::49:@999:???295446;656@?;;B=B<<?BA@696>:>@=@=>>@>996;;7;>>>>05.5455559$9??BC>BBB>==;555.4444$4;955.5.44.4/9/---(,(,55,--39/516=;;;==>==;;:;54484/)////9:)/)/555499:9
@ATNG8:04176:05942
GATGGTAGTATATCGCGTCGCTATCCAGAAGATCAGGAACTCTAGAAGAATTCAGATTTTTAACACGAGAGTAAACGTAAAAAGAAGGTTTTACAAGACTCACGTTAACAATATTGCAGCAGTACGCACACAATCGAAGCGCAGTAAGGATGGCTAGTGTAACTAGCAAGAATACCACGAAAGCAAGAAAAAGAAGTACGCTATTAACTATTAACGTACCTGTCTCTTCCGAAACGAATGAGTACATAGATATACGTATAGCTACCATCGTAATTGCGAAGTCT
+
@@@B=BACBBBBBBGDCFBBCCBCC@CBCGGDCCBC?B=ABBCCBB@BD@C?BAABABBB2B>AACBBABBCCA6;<:9499$9:;:255506>>=ABABBBBBB>A>BC?BBC@CBCBCCCDCCCBBBCBB?BCCD=@?BBBBBC@C@CBC@ADCDDCDC?CAABBB?BB?BCC>AACDE>A@@;99::9(9A>@??>B@?=?:>588AA=A=BAAAB@DBA@@BA>A?BCB>CCC?BBBBBBBBBBBBBB>>=A@@?A@@A;;7;>=?CD<@;?@A@=?888
@ATNG8:04135:05963
GATGGTAGAGTACAGTGTAGTAGACCAGAAGATCAGGAACTCTAGAAGAATTCAGATTTTTAACACGAGAGTAAACGTAAAAAGAAGGTTTTACAAGACTCACGTTAACAATATTGCAGCAGTACGCACACAATCGAAGCGCAGTAAGGATGGCTAGTGTAACTAGCAAGAATACCACGAAAGCAAGAAAAAGAAGTACGCTATTAACTATTAACGTACCTGTCTCTTCCGAAACGAATGAGTACTACTCTCAGAGACACACTACCATCGTAATTGCGAAGTCT
+
BC?@@BBBBBDC>@@<=AA@ACAAA>BCCAEEC@@@7;4<@A;;9B?BB?B??>997878'86>><:==?9389+9;;;999$9;<;2599&5@@=BBBBFDDDC@B@BB@BDD@DCAABBDDBBBBBBBBC@DDBB?BBBBCBAA?C?CBB?ABBBCCCC=AACDBB?BB????>AABCC=A@@999999(9?;@???B==<B9=:>>@@;@;??BBC?BCBBAAA?A?BCC>BBB?CCCCBBBBAAABBCCCAAABCB???AA=A>>>@@<@:BAAA=AA??
@ATNG8:04143:05989
GATGGTAGCGCGACGAGCGTAGACCCAGAAGATCAGGAACTCGTAAGAAGAATTCAAGATTTTTAACACGAGAGTAAACGTAAAAAGAAGGTTTTACAAGACTCACGTTAACAATATTGCAGCAGTACGCACACAATCGAAGCGCAGTAAGGATGGCTAGTGTAACTAGCAAGAATACCACGAAAGCAAGAAAAAGAAGTACGCTATTAACTATTACGTACCTGTCTCTTCCGAAACGATGAGTACGATGAGATCTCGTGTGCTACCATCGTAAATTGCGAAGTCT
+
;:5=5:9<0////9///5659;9::1:9955;9;=>7:579///0)/9165383//)//6666'6068:::8333;9.7744444$5<7<2595&6;=9?@<96955<9>9==9==>255;<===>?=<<;;;??9==<<9<<<?AB@A>A?C??7;<<8::9949;;<==5886:8828;777.333,39999)77173338:5532726699).-27--(-8--/776;68992////8//3::9933378322866672227627......'.2/33:0445<
@ATNG8:04145:06003
GATGGTAGCTCTGCTCTGACTCTCGTACTCATTCGTTTCGGAAGAGACAGGTACGTTAATAGTTAATAGCGTACTTCTTTTTCTTTGCTTTCGTGGTATTCTTGCTAGTTACACTAGCCATCCTTACTGCGCTTCGATTGTGTGCGTACTGCTGCAATATTGTTATCGTGAGTCTTGTAAAACCTTCTTTTTACGTTTACTCTCGTGTTAAAAATCTGAATTCTTCTAGAGTTCCTGATCTTCTGGCGCTCTGTCACGTCTGCTACCATCGTAATTGCGAATCT
+
84448==;AA@;;44;;@<><<==6;:;B?99.988:3<=8@9;;@A@BB?@A><:25499993??995@@655;754444$444)4;;;6=/0/)//947:55566669==;@?<?@49:?=A?BBBCBBCC@BBBB?BAA@A@;;;A@A@@@CB?BCC@AA>@@;;;C@@::9=@::::-;9@5<;<;;*;;<<C;B99555995526@@@+@?<;;7;8<=:BBBBBAA@B?BCE@<;8;;C?<;;CBBBCCCGFAA;;<CDL;;;DCAA8:6;BAB<A;;
@ATNG8:04175:05977
GATGGTAGCTCACGTACGTCACACGTACTCATTCGTTTCGGAAGAGACAGGTACGTTAATAGTTAATAGCGTACTTCTTTTTCTTGCTTTCGTGGTATTCTTGCTAGTTACACTAGCCATCCTTACTGCGCTTCGATTGTGTGCGTACTGCTGCAATATTGTTAACGTGTGTCTTGTAAAACCTTCTTTTTACGTTTACTCTCGTGTTAAAAATTCTGAATTCTTCTAGAGTTCCTGATCTTTGGCTCTCGTAGACAGATACTACCATCGTAATTGCGAAGTCT
+
@@?A:BBCB?;A955:555;>@:?CAB@@@BC?AAII>BB@B@BBCCCCC@BBACB7;9;AAB>A8;:@?AA?>?;=====,==989;<6B>=>8=BB@BA9;99778/3::9>@@:=@B?<@=@?>8689/16<//)/<;;@AA;;;@????>=58884:=4;5;>>@@@@>>5;;<<</:4;9>?@@@.;;@@A:>>>@@?>:9636777(-)---749655.5979:6949299:8?AD6:7;;;;>??==>?>>AAAAAAA:>>>>AB>D7;;:<7;;//
@ATNG8:04151:06013
GATGGTAGCATCATGCATATCTCACCAGAAGATCAGGAACTCTAGAAGAATTCAGATTTTTAACACGAGAGTAAACGTAAAAAGAAGGTTTTACAAGACTCACGTTAACAATATTGCAGCAGTACGCACACAATCGAAGCGCAGTAAGGATGGCTAGTGTAACTAGCAAGAATACCACGAAAGCAAGAAAAAAGAAGTACGCTATTAACTATTAACGTACCTGTCTCTTCCGAAACGAATGAGTACTGCGTCTCACTCTCGCCTACCATCGTAATTGCGAAGTCT
+
;95:8=?@@@CBBBBBBBBCBCCCCADCC@BBBBBCAC@A@@@@>A?BC?A?@A=98333$81<88AABBBBB?5=>::99=,=?<><B@B9@BC@=;;CCEC;;;;@DD@BBD?CCBBBCCDDBBCBBBDD@CC??>ABDBBAAB@D@B;;9;@ABBCBB@BBCABA???>?A=7===>?68773377899%9>;<A<BCC@<;,/+.6;;2<6=;A@B@@@@@@??=??BBB>BCC@CBBCBBBAAA?AA@@@CAA::;BABBC?B?@?CF@C?BB@@<@@@?
@ATNG8:04155:06033
GATGGTAGTACATGATAGACGACACCAGAAGATCAGGGAAACTCTAGAAGGAATTCAGAATTTTTAACACGAGAGTAAACGTAAAAAGAAGGTTTTACAAGACTCACGTTAACAATATTGCAGCAGTACGCACACAATCGAAGCGCAGTAAGGATGGCTAGTGTAACTAGCAAGAATACCACGAAAGCAAGAAAAAGAAGTACGCTATTAACTATTAACGTACCTGTCTCTTCCGAAACGAATGAGTACTGCGTCTCACTCTCGCCTACCATCGTAATTGCGAAGTCT
+
@>BC?CAB@;66<=;=666;:=:7727//)/777555)5:1:99----(-(,(,0,///)/;;;(<166<<<<:9955)5999999(9;5:.555&555.5656<>=<<7;7;>9@BA;@=000/:::;<:;55596>99;89:?@CBBB@D=@9:19BCABCBB8?>>;:9<@@<<4525>>:=7=88,73333$33,39:::=B??<?0//??;?;=<A@>=@@@@A@@<@=?AD=BAB?A:::AAABCBCCCBBCBCDB@AA@CGF@CCCCEE@C;==CC?B@AA
@ATNG8:04155:06040
GATGGTAGAGTACAGTGTAGTAGACCAGAAGATCAGGAACTCTAGAAGAATTCAGATTTTTAACACGAGAGTAAACGTAAAAAGAAGGTTTTACAAGACTCACGTTAACAATATTGCAGCAGTACGCACACAATCGAAGCGCAGTAAGGATGGCTAGTGTAACTAGCAAGAATACCACGAAAGCAAGAAAAAGAAGTACGCTATTAACTATTAACGTACCTGTCTCTTCCGAAACGAATGAGTACGAGAGAGCACACGTGTCTACCATCGTAATTGCGAAGTCT
+
BA@@<?>??ABBBAAAECCCCCCBB@CCC@ECCCBB>B?BAAACBA?AA>AACCBABCCC3C>BADC???A>?>5<<;;:::';?>B5:;;6;CB@CCCCBDC@@?A?BB@BCC@BB@ABBCCCBBBCBBAC@CDCC?A@@?BBBB?C@DCB?BA@@ACCC?BBBAACABB?BBB<@@@AA:<><;>>CCC2BA?B??????@C:=:=@>@:>:>>DCC@CCCB@@A?C@CCC=BBC@AAABBBBDBAABBBBAABBEDBAA=>>=B>>>BB?B=AABA?:::B
@ATNG8:04158:06015
GATGGTAGCGAGCGAGTGTGTATACCAGAAGATCAGGAACTCTAGAAGAATTCAGATTTTTAACACGAGAGTAAACGTAAAAAGAAGGTTTTACAAGACTCACGTTAACAATATTGCAGCAGTACGCACACAATCGAAGCGCAGTAAGGATGGCTAGTGTAACTAGCAAGAATACCACGTAAGCAAGAAAAAGAAGTACGCTATTAACTATTAACGTACCTGTCTCTTCCGAAACGAATGAGTACGATGAGAGAGCTCTCTCTACCATCGTAATTGCGAAGTCT
+
ABBB?BBBBBB?@ACCCCBBBCAAA@CCEBGCCCBC@C@CCCAAAB>BB>B@FCCBBCBA2B@BBBHCCCCCDD?ECABBBB5BC@D@CDC<CCCACCEBCBBBB@BAED?AAD@BCCCBCBBBCBBBDCCD@CCCC?BBBBBCCD@C@CCB@BCCC@@AD@BBBBCC@CD@CBB=?@BBB@B?>877777(9><>?>BCBBBC?B?AABC?C?BACCC@CCAAACB@D@DCD=CAA?BCDBBA@@ABBBDABBBB>>>A@@@AB?B>>;CD@C?BBBC@C::9
@ATNG8:04162:06052
GATGGTAGTATATCGCGTCGCTATCCAGAAGATCAGGAACTCTAGAAGAATTCAGATTTTTAACACGAGAGTAAACGTAAAAAGAAGGTTTTACAAGACTCACGTTAACAATATTGCAGCAGTACGCACACAATCGAAGCGCAGTAAGGATGGCTAGTGTAACTAGCAAGAATACCACGAAAGCAAGAAAAAGAAGTACGCTATTAACTATTAACGTACCTGTCTCTTCCGAAACGAATGAGTACATAGATATACGTATAGCTACCATCGTAATTGCGAAGTCT
+
BCBB@BCCBBBCBCCCCBBDFBBBC@@?@@CCCBBBAG?CCCA@AD@DD@C@B@@@@@@?0??BBCBCBBC@@@9@???@@@0AB=C@CCC<CDFACABBCBDCC?B?BD?CCC@CCAABCCCCBBBBBCDD?CBBB?AABBCBCB?C@C??>@BBDDDCB?BBBBBB?BB?AAA>AACCE>BAA>ACCBB3BC?BA@BBAA<=:<8=>>>;><?>A::8:A@@AAA>A@CCC>CCC?BBBBBBBBBBBBDBAA>?>>>A@@@>><>A>>AA=C=AA@@<@;;;
@ATNG8:04163:06053
GATGGTAGTCTCAGATAGTCTATAGTACTCATTCGTTTCGGAAGAGACAGGTACGTTAATAGTTAATAGCGTACTTCTTTTTCTTGCTTTCGTGGTATTCTTGCTAGTTACACTAGCCATCCTTACTGCGCTTCGATTGTGTGCGTACTGCTGCAATATTGTTAACGTGAGTCTTGTAAAACCTTCTTTTTACGTTTACTCTCGTGTTAAAAATCTGAATTCTTCTAGAGTTCCTGATCTTCTGGGTCTCTCTCTCACGCACTACCATCGTAATTGCGAAGTCT
+
@@:>9=BCBCBCBCCBBCCBBBB@A@>>=BBLABBCD?DE@B?BCCCBBCACDCBA<@;?944.5054=>===;;.49::;);?:?>CC>A;AC<C?C@BB7;;???A<?BBBBCCB>A@@=@?CDCCCCDC@CCBB?CCDDCCDBBAA@;;;BB?<<;?BC>A=?999=>=>C?@A@EE7@=@9:;;;;*;??AB:AACAAABAAA4;;;;*;=:;9<A?DC@CCAA@@@?B=AAABBA@BCIH?BAAB@@@AC;;;@@ADDDB?BAAAAB>A>;;;B?B@A@
@ATNG8:04172:06019
GATGGTAGAGAGACTGTAGCGCACCCAGAAGATCAGGAACTCTAGAAGAATTCAGATTTTTAACACGAGAGTAAACGTAAAAAGAAGGTTTTACAAGACTCACGTTAACAATATTGCAGCAGTTCGCACACAATCGAAGCGCAGTAAGGATGGCTAGTGTAACTAGCAAGAATACCACGAAAGCAAGAAAAAGAAGTACGCTATTAACTATTAACGTACCTGTCTCTTCCGAAACGAATGAGTACCTCTCAGACGCTCGTCCTACCATCGTAATTGCGAAGTCT
+
@CCC?CCCCBBCBBBBBBCCCBCBD=BCCADBCBBC@B@CDCAABB>BC@B@???BBCCC3C?B@@ACCCB><<3;=>?@@A0AB?DACEF<CCC@BCCCDDCCC@B?AA?@CC@BBBBCBBBABBBCCCBB?BCCC?CCCCABAC?B?BBB?BBDBBBBC@CCBBBCA?@=@CB@CCCCG>A?=989999(:<8;ABBBCCBB?B?BBBB?B>AADCC?BBBB>>>@C?BBA9BCC?CCBBDBB?@@@BBAC@@@???BB>BBC?C@@@<<;>=BABC?BA@@
@ATNG8:04176:06050
GATGGTAGCTCACGTACGTCACACGTACTCATTCGTTTCGGAAGAGACAGGTACGTTAATAGTTAATAGCGTACTTCTTTTTCTTGCTTTCGTGGTATTCTTGCTAGTTACACTAGCCATCCTTACTGCGCTTCGATTGTGTGCGTACTGCTGCAATATTGTTAACGTGAGTCTTGTAAAACCTTCTTTTTACGTTTACTCTCGTGTTAAAAATCTGAATTCTTCTAGAGTTCCTGATCTTCTGGTATGACTAGTGTACTACTACCATCGTAATTGCGAAGTCT
+
BBCC@DBCCBCCABA==BBCBBBCCCCCCCAA?ACCC?CCAC@CCBBBDD@BCBBC6:7;BAB@C?BACCBBCC?<98898)8@=AABB>BBCC@BBB=AA@B?>@@@;?>BBBDCC?CB@;@<A@@??>>><BADD<@>>788@A@@@@@@>>>8;<@=AA<@;?AAAADB@@;>>?DD;C:>:=?DDD/>>>AA:A@@>>>A8;:<@@@@/@;;;F<?<?A=@??AAA@;A=A>>>@@<@@@;@@@C??;;:@ABDC?@@A@@<??????=A;?>AA=A==>
@ATNG8:04180:06018
GATGGTAGGAGACACGTCGCACACGTACCCATTCGTTTCGGAAGAGACAGGTACGTTAATAGTTAATAGCGTACTTCTTTTTCTTGCTTTCGTGGTATTCTTGCTAGTTACACTAGCCATCCTCACTGCGCTTCGATTGTGTGCGTACTGCTGCAATATTGTTAACGTGAGTCTTGTAAAACCTTCTTTTTACGTTTACTCTCGTGTTAAAAATCTGAATTCTTCTAGAGTTCCTGATCTTCTGGAGATATCATCAGCGAGCTACCATCGACACTCCAAAGTCT
+
BBCC?CCC?CBABBBBCCCCCDDCBBCCF>998:BAB>CCAC@CCCDBBB>CCDCC@C@CCCC@E@CCDBBBGCC>;;;;;*;A@BABC>BCCD@CCC@CB@AABCDD>AABBBBBA;A@C>@@@BBCCBBB=BCCC>@ABBBBBBBABBBBBB@<>>><@@;?=BBBB@@@@@;@ABDD5A<?:;;:::+:C;;;1966///>:/818>??/@@@@@<A;>>:>@@B===<@=@AAA>>688B;???@ABB@@>>>?@ADAA>?;@@@@@A@>>>;??8?;;;
@ATNG8:04135:06067
GATGGTAGCTATACGTATATCTATGTACTCATTCGTTTCGGAAGAGACAGGTACGTTAATAGTTAATAGCGTACTTCTTTTTCTTGCTTTCGTGGTATTCTTGCTAGTTACACTAGCCATCCTAACTGCGCTTCGATTGTGTGCGTACTGCTGCAATATTGTTAACGTGAGTCTTGTAAAACCTTCTTTTTACGTTTACTCTCGTGTTAAAAATCTGAATTCTTCTAGAGTTCCTGATCTTCTGGGTGTATCAGCGAGTATCTACCATCGTAATTGCGAAGTCT
+
>>:??ACDCB==B@A@D>AB@;;6;;<=BBCCACCCC>CC?B<ABBDBCD@AA@EE?B?BCBB?B@AABBBBBAB?A@@@@2A@@CBBC>CAAA=?@??DD>???AAD>AAAABBBD?BB?=DD>BB;;;;=8=??B<>=>ABB>==A;;;888=99789==8>:=AAACAA@@<@=><=.=6=4:::::+;AAAA9A@@@AAAABG:====.=888A=A=AA=@@@BA@@:=9===>>A=@???9=<<?@A???A???@>@?AA8;;@@>;6;///==7==@?
@ATNG8:04136:06101
GATGGTAGATACTCGCTGATACACCCAGAAGATCAGGAACTCTAGAAGAATTCAGATTTTTAACACGAGAGTAAACGTAAAAAGAAGGTTTTACAAGACTCACGTTAACAATATTGCAGCAGTACGCACACAATCGAAAGCGCAGTAAGGATGGCTAGTGTAACTAGCAAGAATACCACGAAAAGCAAGAAAAAAGAAGTACGCTATTAACTATTAACGTACCTGTCTCTTCCGAAACGAATGAGTACACATCGTCGTGTCGTGCTACCATCGTAATTGCGAAGTCT
+
;<<C@CB@@?CCC?>==A>A@@BCF=CBC?AAAA@@<@?@@A@@@A=@?<@>ABBBABBB1B>BBBCCBB???C>?>@AAAA0AA=@=@DD<BBC@BBCBBBB;;5;6;:<BCC@@@@@AA@CCCCCGAAAC@AA;;;0;@AAAA871549997<;:;>A>B?B?BC??<>A==?>9>;99::)00/)0=@>@@&0/)37789::>:5525887285529BB@D@@@@BB@C?BBD>A::6:??BBBCBBB???A:::A@AADBBBBD@???BBB?B@CCBB?BBBB
@ATNG8:04140:06083
GATGGTAGTACATGATAGACGACACCAGAAGATCAGGAACTCTAGAAGAATTCAGATTTTTTAACACGAGAGTAAACGTAAAAAGAGGTTTTACAAGACTCACGTTAACAATATTGCAGCAGTACGCACACAATCGAAGCGCAGTAAGGATGGCTAGTGTAACTAGCAAGAATACCACGAAAGCAAGAAAAAGAAGTACGCTATTAACTATTAACGTACCTGTCTCTTCCGAAACGAATGAGTACGAGAGTCAGAGCAGAGCTACATCGTAATTGCGAAGTCT
+
995>:>C@@?;@@9=94495444;;9===9;A;@99.57<:;;BCC@AA=A=>=9455555#5499<;;95;900)///////$///)///&/:<7=6666;CCD@C@;;7;><9==0//77999<:;>@AC?BBBB89;BBCCCCAEACBA?ADBBB@@@?AABC@@=>?9;7818<=??778@<??@@@1;>6A377>A@>=6=*/00/5:59/999.9@>>?==;?:>>>7=::5:;:;;;ABC??:??887;<?@@;?>;;<<;;;;582;;=B:>=<<
@ATNG8:04142:06063
GATGGTAGCGAGCGAGTGTGTATACCAGAAGATCAGGAACTCTAGAAGAATTCAGATTTTTAACGCGAGAGTAAACGTAAAAAGAAGGTTTTACAAGACTCACGTTAACAATATTGCAGCAGTACGCACTCAATCGAAGCGCAGTAAGGATGGCTAGTGTAACTAGCAAGAATACCACGAAAGCAAGAAAAAGAAGTACGCTATTAACTATTAACGTACCTGTCTCTTCCGAAACGAATGAGTACGTGTGCGACGTGTCTCCTACCATCGTAATTGCGAAGTCT
+
AABB?A@BBAA@@ADDBBCBBBCCC@CCCACBBB@@=@=BABBCBB?BG?B?BA@A@EGE1C?CCBBBBAABBB9AC;;;;;';<::5999&9A@=<BCAA@A;;5;>BA?BCC@CCCC@?AA@@@ABBBCC?CCBB@BCC@@@BC@C@CCC@DDCCCCCD?AABCCC@CB>BBC=??BBA=B9979BABC3BC?BABAABD?;8;:@00/9>998@?@@BBBBBB@;?<:;;/9::4:@B?ADB???999AAABBBBBCC?BBC?CAAAAA=A9;;DF@C:::
@ATNG8:04142:06071
GATGGTAGCGCATATCAGCGCAGCCCAGAAGATCAGGAACTCTAGATGAATTCAGATTTTTAACACGAGAGTAAACGTAAAAAGAAGGTTTTACAAGACTCACGTTAACAATATTGCAGCAGTACGCACACAATCGAAGCGCAGTAAGGATGGCTAGTGTAACTAGCAAGTACCACGAAAGCAAGAAAAAGAAGTACGCTATTAACTATTAACGTACCTGTCTCTTCCGAAACGAATGAGTACGAGAGTCAGAGCAGAGCTACCATCGTAATTGCGAAGTCT
+
@BAC@CC@A@CD;:;CCCBBCB;;;9;C>9<><<@A1976=BBBBCCBC@B@AB>;:;;;*;=AABBBCCCCCE=CB:;;;;*:D;B>BBB:CCC@GBCBBECCC?B?BC?BBB?BCCA@ACBBBBBCCCCC@CCBB?BCCCBBCC@D@CCC@CCCBCCCD=??BBBD?BCBD=><898.8<>;99999):A@A?=?B@AAB?B<??AA=@?BADCC?BB@@899?B?BAD>@@??CCCDBBBBBBBBBB>BBAB@@CAA>>>9>>>>AA;A;AA@@;;=;>
@ATNG8:04142:06088
GATGGTAGTATAGAGCTCTACATAGTACTCATTCGTTTCGGAAGAGACAGGTACGTTAATAGTTAATAGCGTACTTCTTTTTCTTGCTTTCGTGGTATTCTTGCTAGTTACACTAGCCATCCTTACTGCGCTTCGATTGTGTGCGTACTGCTGCAATATTGTTAACGTGAGTCTTGTAAAACCTTTCTTTTTACGTTTACTCTCGTGTTAAAAATCTTGAATTCTTCTAGAGTTCCTGATCTTCTGGTATACACACTCGCTCGCTACCATCGTAATTGCGGAAGTCTC
+
:<<C?BBBBBCBBBBBCGCCCABBBCCCCCBA=@:::7;D@E?BBCCCCC@CCAA@<?<?ABC@C=?@BCCBBA@><<<;<.8@6BBBB?B??===90+0;9;/0/6616::8>>>==AAA;A=@@@>>>>>:>?==:=??AA@@>>>@BA;;;=58899:;5;;===???ABB;>===</<189*8:==>.77<<<1</////9://*-666'6-/+/;5;5>>;>EB>>>A=A<>>A>;:5;<<8=@===@>==@@;;<@>>>A=9=;---9,9),,,(,,255,,
@ATNG8:04176:06070
GATGGTAGTGTGTCTCTGAGAGTAGTACTCATTCGTTTCGGAAGAGACAGGTACGTTTAATAGTTAATAGCGTAACTTCTTTTTGCTTTGCTTTCGTGGTATTTCTTGCTTAGTTACACTAGCCATCCTTACTGCGCTCGATTGTGTGGCGTACTGCTGCAATATTGTTAACGTGAGTCTTGTAAAACCTTCTTTTACGTTTACTCTCGTGTTAAAATCTGAATTCTTCTAGAGTCCTGATCTTCTGGGTCTCTCTCTCACGCACTACATCGTAATTGCGAAGTCT
+
99:A:ABBBBBAAA;66===@BBBA;;9====8=773(5<:?<995<<?@;>@B;9;)979955.555566<<<8<<4/----$----(--//)//;;7<555)5:8700)0>@:0:66=;@@299=4:29>9507///;//)/77//)/77775559:44.554.4=8=7<?:594:55.45999&5.5.5555&55555)555555556626@@0=5555.5.5949::77///)/::77:.4499,9>>?AAAABBBCCCCC@@@CA@000-0+0@00-;@A@
@ATNG8:04182:06084
GATGGTAGCTCTGCTCTGACTCTCGTACTCATTCGTTTCGGAAGAGACAGGTACGTTAATAGTTAATAGCGTACTTCTTTTTCTTGCTTTCGTGGTATTCTTGCTAGTTACACTAGCCATCCTTACTGCGCTTCGATTGTGTGCGTACTGCTGCAATATTGTTAACGTGAGTCTTGTAAAACCTTCTTTTTACGTTTACTCTCGTGTTAAAAATCTGAATCCTTCTAGAGTTCCTGATCTTCTGGGTGCGCTACAGTCTCTCTACCATCGTAATTGCGAAGTCT
+
::=A74599556<@@BBBBBCGG99=CC@000-0@@@<AC@C>ABCB@AA@BBBBB?B?BB@A=B<@96:A@ACCACCBCB2<@7;;=A4?966166@:>?:===DAB?=BABCCBB@BCE@D@CBBB@;;;7;@>?7:;BBCCCDC;;;BCC@A>BBB?BA?B?@@@BBBBBB>@AAAB7B?B>BBBBB,AA<;<0;@AABAAA@A5;;;;*;;:=A<??@D>AAABBCC;@;@;8;=<9<:;9,9@:99:::@@@B:::CBB>;=0000A:@-9:?@9>:;;
@ATNG8:04139:06140
GATGGTAGTGATACAGATCAGACACCAGAAGATCAGGAACTCTAGAAGAATTCAAGATTTTTAACACGAGAGTAAACGTAAAAAGAAGGTTTTACAAGACTCACGTTTAACAATATTGCAGCAGTACGCACACAATCGAAGCGCAGTAAGGATGGCTAGTGTTAACTAGCAAGAATACCACGAAAGCAAGAAAAAGAAGTACGCTATTAACTATTAACGTACCTGTCTCTTCCGAAACGAATGAGTACAGAGAGTACGATATGTCTACCATGTAATTGCGAAGTCTA
+
7879.4499:=B955;;;;;>@>>?:?@C?BA@/--(-(---//665<;496//)/99:::+://38893/////(///7999)//5<.444&555.59>>A>>555)/8=>:00/)////9455<;666<:774//-837--//://)545446<///9//)/17//338488288848<<<=5877133337'33,388/////2+2+2222+20225<<:>><555;7;4::=4=4404988;;<;<??<<@BBBBBBBB===CC<963.-(-(---,(,65--
@ATNG8:04155:06135
GATGGTAGGACGAGCGTCTGAGAGGTACTCATTCGTTTCTGAAGAGACAGGTACGTTAATAGTTAATAGCGTACTTCTTTTTCTTGCTTTCGTGGTATTCTTGCTAGTTACACTAGCCATCCTTACTGCGCTTCGATTGTGTGCGTACTGCTGCAATATTGTTAACGTGAGTCTTGTAAAACCTTCTTTTTACGTTTACTCTCGTGTTAAAAATCTGAATTCTTCTAGAGTTCTTATCTTCTGGTGTCTGATCTGTATCACTACCATCGTAATTGCGAAGTCT
+
44446999.94499445:::=:::8<95555516<<>7;<;=:>===;<;:>>>>>??;==<<+0*08.-//0/<7<:<<<)/69==<>55555.555259.55<><<8<>>996@@299929=A@AACBCC@CCCB?B@@A@AA@;;;BBABBB?C<<6;B=B=BB:9::A??<?::;:-98<:<==>=,==999,9<<=>999998@@@@1@<ABC?B<@@299990/7)//4:///,55;8<>999;==595:::9959@@=@AAAAB@C@C@?@=@BAA
@ATNG8:04158:06151
GATGGTAGCGCACACATAGATACAGTACTCATTCGTTTCGGAAGAAGACAGGTACGTTAATAGTTAATAGCGTACTTCTTTTTCTTTGCTTTCGTGGTATTCTTGCTAGTTACACTAGCCATCCTTACTGCGCTTCGATTGTGTGCGTACTGCTGCAATATTGTTAACGTGAGTCTTGTAAAACCTTCTTTTTACGTTTACTCTCGTGTTAAAAATCTGAATTCTTCTAGAGTTCCTGATCTTCTGGGTGTATCAGCGAGTATCTACCATCGTAATTGCGAAGTCT
+
455?:>>>=BBBB@99955599:<;;;@@@>@=@BAA<A=+0*//)////729:955047;;;<.5.5555>@@@C?B=@@@'4:9(989:3///<7::<165166;;>A<ADCCCA@@?C@@=@<A?BBC;;;@CBCD?ABDCCBCCC;;;A;;;;5;AA=?@<@<@B;;;@B?A?@;;;;.;5;=?ABBB0ABACC<>000=>>><?9====,=@@AB>BACC@DC;;0=@+0,0<<@;<,:;;:/:BAAACB;;;BBBBC;;:B?BB@@@C@C?BCBB?@@;;
@ATNG8:04169:06123
GATGGTAGTAATATCGCGTCGCTATCCAGAAGATCAGGAACTCTAGAAGAATTCAGATTTTTAACACGAGAGTAAACGTAAAAAGAAGGTTTTACAAGACTCACGTTAACAATATTGCAGCAGTACGCACACAATCGAAGCGCAGTAAGGATGGCTAGTGTAACTAGCAAGAATACCACGAAAGCAAGAAAAAAGAAGTACGCTATTAACTATTAACGTACCTGTCTCTTCCGAAACGAATGAGTACGTGTGACGTACGTGAGCTACCATCGTAATTGCGAAGTCT
+
>>>B@BCCAA?BBCCCCLEBCCCBBC@BBC@CCCBBB@C?BCD;:;B>BA?B@@@@AABAB0A?BBBBBBBA999/9:;@?@>1@B>B6:::4:CCABABCCCCBB?B@@@=ABC@CBBBBBCCDDDBBBBBB?BCCE>AAAACBBB@C@B@@>@CBBBDBD>ABBCBB?BB?99:<????=5<<<999:9:9%9=;>949B>AAA<?<=<@@8>;>@CBC?BCAAABB?A?BBB>BCC?BBBBCCCCBBBBAAACCCBBAAACCCD?AAAABB?B=@@BB?BB@A
@ATNG8:04171:06145
GATGGTAGCTCACGTACGTCACACGTACTCATTCGTTTCGGAAGAGACAGGTACGTTAATAGTTAATAGCGTACTTCTTTTTCTTGCTTTCGTGGTATTCTTGCTAGTTACACTAGCCATCCTTACTGCGCTTCGATTGTGTGCGTACTGCTGCAATATTGTTAACGTGAGTCTTGTAAAACCTTCTTTTTACGTTTACTCTCGTGTTAAAAATCTGAATTCTTCTAGAGTTCCTGATCTTCTGGTAGAGCGTGCATATATCTACCATCGTAATTGCGAAGTCT
+
DAAB>B<BBBBA@A@>@;@BBCDD@@BDDGGC@CCCG?CC?C>A@ACDBB?BECCB?C@EDBB?B=@@BAAABBB?BCCCC3BB=AAAA;ADCC?BAA=@@=@@AAAA>BAAABBBB?BBA:?;?AA@>>>@;@AAA9==><>>@?@>>AAA=<><@@?;?@9<9=?????@AA;??AAA5A5;5:::::*:>;;;3;?>>>B@>>>18888(8888>=A=AB<>>?<;;>=@<A@@???7;;B=B@@@@@???AA???A@@?@@<A;;;@@<@=?@??=B:::
@ATNG8:04134:06195
GATGGTAGCAGACGTGACAGAGCGCCAGAAGATCAGGAACTCTAGAAGAATTCAGATTTTTAACACGAGAGTAAACGTAAAAAGAAGGTTTTACAAGAACTCACGTTAACAATATTGCAGCATTACGCACACAATCGAAGCGCAGTAAGGATGGCTAGTGTAACTAGCAAGAATACCACGAAAGCAAGAAAAAGAAGTACGCTATTAACTATTAACGTACCTGTCTCTTCCGAAACGAATGAGTAACGATGAGAGAGCTCTCTCTACCATCGTAATTGCGAAGTCT
+
444404;:7//0//////5:<<@AC965A85566<:5;6////://)3/)/)-----555'5056/3388333;3335<;;;*55069==?065;.55.5;<=>?>9A<9;449:88:455;?:>>>C?=B=A=AAA@;?;@A@@@@=?594:49:987///45556550//(///063337.77728;;;<+<=8?8:>?7333-34989:7;8=<:;9366///9:5:*-/6.6//)//77/4.3;88883/////6//3333347=====DA@669//,----
@ATNG8:04142:06197
GATGGTAGTGATACAGATCAGACACCAGAAGATCAGGAACTCTAGAAGAATTCAGATTTTTAACACGAGAGTAAACGTAAAAAGAAGGTTTTACAAGACTCACGTTAACAATATTGCAGCAGTACGCACACAATCGAAGCGCAGTAAGGATGGCTAGTGTAACTAGCAAGAATACCACGAAACAAGAAAAACGAAGTACGCTATTAACTATTAACGTACCTGTCTCTTCCGAAACGAATGAGTACAGAGAGTACGATATGTCTACCATCGTAATTGCGAAGTCT
+
;;@A245:>9:=A;?666>==;://)///)////::9=:<;:554;6;:49443389999)94999::?::;<;13344444$44.4.444&5::49;666<<55155:;066<:>>;;;=<<<;;;9655=499993998:>999=A?@?;7;=====BC@CC@@@A9>>=883698333,/8386866$,,,(,,*2-//7=2637:76163225:<5:=;555=>A=??>3;0/)0/669;?>>>:3338<<======8><8397---9(-)--795977;
@ATNG8:04150:06184
GATGGTAGTATCTGTCTACGAGAGCCAGAAGATCAGGAACTCTAGAATAATTCAGATTTTTAACACGAGAGTAAACGTAAAAAGAAGGTTTTACAAGACTCACGTTAACAATATTGCAGCAGTACGCACACAATCGAAGCGCAGTAAGGATGGCTAGTGTAACTAGCAAGAATACCACGAAAGCAAGAAAAAGAAGTACGCTATTAACTATTAACGTACCTGTCTCTTCCGAAACGAATGAGTACTACTCTCAGAGACACACTACCATCGTAATTGCGAAGTCT
+
::49.4<@?A?>@A@CCC>CCAB@@@D??:>@@;:45>49:?:=3808<9<:89787878$81<;9@>>A;;=<5<<99444$9;<;2555&5999<;9<AB?AB>BAED@CBC@BBBA@ABIJCBAABB@@=@AAA=@@BAABCB?B@BAA?ABCAAAAA?AAACBB?CD?BBB?CBBBB=BBD?BBBBB3BB?BBBCB@://,/6;<77176>>A@@6;;@@?=?;?<??D>DDD?AAABCCCCAAACCCCBBAABBBCBA@@<@>>=>?5;5@AAA?A???
@ATNG8:04159:06182
GATGGTAGTATCTGTCTACGAGAGCCAGAAGATCAGGAACTCTAGAAGAATTCAGATTTTTAACATCGAGAGTAAACGTAAAAAGAAGGTTTTAAAGACTCACGTTAACAATATTGCAGCAGTACGCACACAATCGAAGCGCAGTAAGGATGGCTAGTGTAACTAGCAAGAATACCACGAAAGCAAGAAAAAGAAGTACGCTATTAACTATTAACGTACCTGTCTCTTCCGAAACGAATGAGTACTACTCTCAGAGACACACTACCATCGTAATTGCGAAGTCT
+
5<<B?BCBCB@AABCCCEHCBBCBB@CDC@CBAAAA>A=AABAA?@>??;@>???AABBB2A?C978B777:>>?9==7;;;;)//(/(///&//(4::=>>AA?:?:=C@CBB?CDCABBCDECCBBBBBC?CCCC<@@ABCB??<?@CAB?BCCCCCCC?AAAABB?AB?BBB<??BBB=BBA>??===.=A?C>>@B@A<>4:4;>>?;>:>?BAA?ACAAABB?B?BCD>CBB?BCCBBBCCBBAAABBBAAABB???AAA<@@?@?A<@<BBBB@CBAA
@ATNG8:04160:06196
GATGGTAGTGCGTGAGAGAGAGACCCAGAAGATCAGGAACTCTAGAAGAATTCAGATTTTTAACACGAGAGTAAACGTAAAAAGAAGGTTTTACAAGACTCACGTTAACAATATTGCAGCAGTACGCACACAATCGAAGCGCAGTAAGGATGGCTAGTGTAACTAGCAAGAATACCACGAAAGCAAGAAAAAGAAGTACGCTATTAACTATTAACGTACCTGTCTCTTCCGAAACGAATGAGTACGTGTGACGTACGTGAGCTACCATCGTAATTGCGAAGTCT
+
BB@@7?>=ABC@@<CCCCCCCB;;905@@;@B>9958=8=@@;;5:5;;49<???BA>=>+<=?A>7733@??;388:<=@@1BC@C=@@@9AAB?A@@AB;99@=B=BB@BBB@CBBBCECBCCIDDCCDD@DBBB@BAAABBAA=B@CBB>@A@BBBCC@BAAA@A??@=@CB?BCBBB=@?=;9:999(9@=CCCBBB@AC;>7;;>>5;6;=BBC@BB;;:A@393999.7??9988ABBBBB??>ABBBAA@CCCCCCBB?B999BB<?<?BBB?BBBB
@ATNG8:04163:06186
GATGGTAGTAGTACACTAGTCATACCAGAAGATCAGGAACTCTAGAAGAATTCAGATTTTTAACATCGAGAGTAAACGATAAAAAGAAGGTTTTACAAGACTCACGTTAACAATATTGCAGCAGTACGCACACAATCGAAGCGCAGTAAGGATGGCTAGTGTAACTAGCAAGAATACCACGAAAGCAAGAAAAAGAAGTACGCTATTAACTATTAACGTACCTGTCTCTTCCGAAACGAATGAGTACACACTCTCATATGACACTACCATCGTAATTGCGAAGTCT
+
AACA?BA@@@=B==<<<<<<<555:9=:@:>B;;;C;@49:@==9=999.479:9:4444$93<948>::8::;;3:000?;;;+99+3-388+9;;4:444=>CCC?B>AA@BBB?BBA@CCDEAAACCCBBB?CCBB?B???ABA@<B@CBB?BCCCCBBA=CCDBBB@BA=???:??ABB=BBB?BCCCC3BB@BBB?AAA=<9<6;<>>1818ABBB?BB@@@BB=A>ACC>BBC?BBCBBB>899BBCDCCBB@BAAABDBB?BCCBBB?C?BBCB?AA@@
@ATNG8:04164:06166
GATGGTAGTATCTGCACACTCTGTCCAGAAGATCATGAACTCTAGAAGAATTCAGATTTTTAACACGAGAGTAAACGTAAAAAGAAGGTTTTACAAGACTCACGTTAACAATATTGCAGCAGTACGCACACAATCGAAGCGCAGTAAGGATGGCTAGTGTAACTAGCAAGAATACCACGAAAGCAAGAAAAAAGAAGTACGCTATTAACTATTAACGTACCTGTCTCTTCCGAAACGAATGAGTACACATCGTCGTGTCGTGCTACCATCGTAATTGCGAAGTCT
+
;;;D@A@B@<<=666?@@>????=<9>>=9=<5555594;<<<<<=8<:0905;<@BCCC5C@BDDCCCCBBBB;BC;:;:;*;C=@5::9&9CA=BBABCECCB=@=@B?BBC@CBBCDDDCCAAACDCCC@CBBBACBCCCCBB?CAHBA?ACCEDBDC@BBBCCC@CC@CBB?BBBDC>BA@<9:9999%9>?A949CBBCB?B?BB??<??BADBB@BCDCBBB>B@ADC?CBB?BCCBBBCCBBBCBBCCCDBBBBBBBCC?DCCBBB?B<@?DF@BBAA
@ATNG8:04166:06193
GATGGTAGTACATGATAGACGACCAGAAGATCAGGAACTCTAAGAAGAATTCAGATTTTTAACACGAGAGTAAACGTAAAAAGAAGGTTTTACAAGACTCACGTTAACAATATTGCAGCAGTACGCACACAATCGAAGCGCAGTAAGGATGCTAGTGTAACTAGCTAGAATACCACGAAAGCAAGAAAAAGAAGTACGCTATTAACTATTAACGTACCTGTCTCTTCCGAAACGAATGAGTACGATGAGATCTCGTGTGCTACCATCGTAATTGCGAAGTCT
+
87786:>@DABB;55<4449444.599.55<<55.57;////)/;)//6:444444444$4.3334:::9333(3344444$445:.555&555.5555;>>==:=4658<<:;?@999=;656<<;;;;?:?<;<:<>::;;?@>C@DA@@CCABA@?<:::AAA@AC><>86::<==6===:<<CDD3BB@BBBBA=:9<6<6<<<><@:>=999::<<;:;:9=:===7=<:53338<<@A@BDA@?7758@@:8888::6:55577196AA@@=A@AA
@ATNG8:04174:06193
GATGGTAGTGCGTGAGAGAGAGACCCAGAAGATCAGGAACTCTAGAAGAATTCAGATTTTTAACACGAGAGTAAACGTAAAAAGAAGGTTTTACAAGACTCACGTTAACAATATTGCAGCAGTACGCACACAATCGAAGCGCAGTAAGGATGGCTAGTGTAACTAGCAAGAATACCACGAAAGCAAGAAAAAGAAGTACGCTATTAACTATTAACGTACCTGTCTCTTCCGAAACGAATGGTACTACTCTCAGAGACACACTACCATCGTAATTGCGAAGTCT
+
:<:@7?<AADCCBBCCCCCCCCCBD<A;;7:BBA;;6;;AAB@@@C@@?=???@>==>=>.??CECCBAA@99:,9@;;;;:$4:5:2555&5;;6=B=CCECCB?D@CC?AA@=ABBBCDCCCBAABBBBBADBBB>BACCCBAA?FAC@@>@BBBCDCC?BABBBC?BB?BBB@BBBKD<A::3::999(9?=@>???B==><A<AAAA=C==>BCC@BBBBCBB?C?AAA<ABE@BC?BBBBBCCBBAAAAAACCBAABCD>AABCDD?B?BBAA?ACBB
@ATNG8:04144:06236
GATGGTAGCTCGCTGATGATATCTCCAGAAGATCAGGAACTCTAGAAGAATTCAGATTTTTAACACGAGAGTAAACGTAAAAAGAAGGTTTTACAAGACTCACGTTAACAATATTGCAGCAGTACGCACACAATCGAAGCGCAGTAAGGATGGCTAGTGTAACTAGCAAGAATACCACGAAAGCAAGAAAAAGAAGTACGCTATTAACTATTAACGTACCTGTCTCTTCCGAAACGAATGAGTACATAGATATACGTATAGCTACCATCGTAATTGCGAAGTCT
+
:::A8@ABCA565555<<@DBAAAC?CBB?BCCBBA;@;>;99AAA?BB=@<>@9:7777$7-737:97;7887.7849444$9;99;;=?0<<<96969@@=@?>@@BB?BCCACCCCDECG;;;CLGCCDACCBB@CCDBBBBB?B@CBB@BBBBDDCB=??BB??=>B@CC=8BA<<;3;<<8<<===.?A=ABAAAB?;;5;:====5;5;AAAA?AAA@@@A@B?ACF>DAA>BAAAABBBBBBBCBBC?;<;?BABA>>:>A@ACC@C;B>>A=A>;;
@ATNG8:04148:06217
GATGGTAGTATATCGCGTCGCTATCCAGAAGATCAGGAACTCTAGAAGAATTCAGATTTTTAACACGAGAGTAAACGTAAAAAGAAGGTTTTACAAGACTCACGTTAACAATATTGCAGCAGTACGCACACAATCGAAGCGCAGTAAGGATGGCTAGTGTAACTAGCAAGAATACCACGAAAGCAAGAAAAAGAAGTACGCTATTAACTATTAACGTACCTGTCTCTTCCGAAACGAATGAGTACACACTCTCATATGACACTACCATCGTAATTGCGAAGTCT
+
:<<C>A@BAA@@@<@BBCCCCCBBB??@@;?@@9:6=@>@BBAB@B@BC@D@A@;;:;;;);9@@?CCCCBBBB;@?AAAAA0A@;@5;;;6;CC@ABBBBBCCB=@=@B>BBC@CCCBBBCCCCBBCBBBC?CBBB>AACBCCCC?D@ECB?CCCCCCCB?BBBBBB?AA>ABB?>==CD=887?BBFDD2AB@BBBBBAAAA3837;>>1736>BBB?AA@?ABA@C?CCC;BBC?CBBBCCCAAABBBBBB@AAACCBBBBB@BBBBBB?B@CDBC?BA??
@ATNG8:04155:06217
GATGGTAGCGCATATCAGCGCAGCCCAGAAGATCAGGAACTCTAGAAGAATTCAGATTTTTAACACGAGAGTAAACGTAAAAAGAAGGTTTTACAAGACTCACGTTAACAATATTGCAGCAGTACGCACACAATCGAAGCGCAGTAAGGATGGCTAGTGTAACTAGCAAGAATACCACGAAAGCAAGAAAAAGAAGTACGCTATTAACTATTAACGTACCTGTCTCTTCCGAAACGAATGAGTACTGCGTCTCACTCTCGCCTACCATCGTAATTGCGAAGTCT
+
<<;A?BCBBABBC@AABBBBBB@@>8@AA=<><@BC>B?BCCCCCC?AA?A>BBBDDDEE5C@CBAAACCCCCB;BB;;;;;*;C>C?BBB;BCF@CDFBBBCAA>B?BC@CED?BBBBBBBCCCBBBDCEDACBBC@CCDBBBBB@D@CBB?BDDDDDCD@CABBCC@BC@BCC>??BCB=B>=888888.8A<B>?>BBBBD>A>AECD?B?B@CDC@BB;;;A@=@>BBE>CBC?BBBBCBC???BB@@ACDBBBDBB?BCD@CBBBBB@C@BCDD@CCCB
@ATNG8:04158:06245
GATGGTAGTATAGAGCTCTACATAGTACTCATTCGTTTCGGAAGAGACAGGTACGTTAATAGTTAATAGCGTACTTCTTTTTCTTGCTTTCGTGGTATTCTTGCTAGTTACACTAGCCATCCTTACTGCGCTTCGATTGTGTGCGTACTGCTGCAATATTATTAACGTGAGTCTTGTAAAACCTTTCTTTTTACGTTTACTCTCGTGTTAAAAATCTTGAATTCTTCTAGAGTTCCTGATCTTTCTGGTATACACACTCGCTCGATCGTAATTGCGAAGTCT
+
AB@@>@BBCCC9;555<<CCGCICCCBBBCBA>AAAA<BB@E@BBAA@@@?BBBCD@C>ABBC?B@BCB@??=?>5@?:::+@B?BCCC;CDFF@9::=@B499<8;?6::@;=>??;>>>=B=G>>888?>:?@>=:>@@ABBAA>>>@@AAAA<;;;:>>6;7;A???C???<@@@?>/>188*8<<<=.=?BBB:?888?=>>881/;;:+;//)/;6:4>?:;;:@B=>;==?=::///(/--)----:;9====A????????>>:>=A>>=<????
@ATNG8:04158:06256
GATGGTAGAGTACAGTGTAGTAGACCAGAAGATCAGGAACTCTAGAAGAATTCAGATTTTTAACACGAGAGTAAACGTAAAAAGAAGGTTTTACAAGACTCACTTTAACAATATTGCAGCAGTACGCACACAATCGAAGCGCAGTAAGGATGGCTAGTGTAACTAGCAAGAATACCACGAAAGCAAGAAAAAGAAGTACGCTATTAACTATTAACGTACCTGTCTCTTCCGAAACGAATGAGTACATAGATATACGTATATCTACCATCGTAATTGCGAAGTCT
+
::::7:<AA@@;A=@;;@A??<9658=?>7;BBBBC@C@BCB@@@B?@@>@=@A995>==+B>==8@?><;787*87;9444$4>8>.555&9AA=@AAABCCCC>CADD@CCI@BBBBBCDBCBAAACCBB?BBBC@CBCCAAAC?A>B?@=@BBBBCCC?BBBBBA?@A>ABD?BBBBB=AA@<99999(9@;@ABBBBCBC?B@BA?@4848AAAA?B@>>>>>:>=DDC;ACC@DCBB@@@BBBBDCBBBBBBAAACBBBB@B>>?BB@C>@@BD?A@;:
@ATNG8:04158:06258
GATGGTAGTGTGTCTCTGAGAGTAGTACTCATTCGTTTCGGAAGAGACAGGTACGTTAATAGTTAATAGCGTACTTCTTTTTTCTTTGCTTTCGTGGTATTCTTGCTAGTTACACTAGCCATCCTTACTGCGCTTCGATTGTGTGCGTACTGCTGCAATATTGTTAACGTGAGTCTTGTAAAACCTTCTTTTACGTTTACTCTCGTGTTAAAATCTGAATTCTTCTAGAGTTCCTGATCTTCTGGTAGAGCGTGCATATATCTACCATCGTAATTGCGAAGTCT
+
CC<A?B;:5=5;4=55566666==B@BA?@@@;<...*..)-(-67574/)/////)/4::<>8<8<B@AB;;5@6555555#555)5555)5::<5;;;8<<9>AA@@DACHEDDCCCACDC@B?CCB@@@;;6;BAA>BCC;<;BBCDBBBBC@@=@BC@;;7;<@CBBBCCBA>@;;;;.;=@>;;;;.;C@AA;ABBBBCBAAA5;;;.:@@>=:>>@A=@BCBCCC?A@BIDBBB@CBB@CCEDDCCBCBBBBCC@A@BB?B:;;BB@D>BBCD@CC@A
@ATNG8:04161:06240
GATGGTAGGCGAGAGTGAGACGCAGTACTCATTCGTTTCGGAAGAGACAGGTACGTTAATAGTTAATAGCGTACTTCTTTTTCTTGCTTTCGTGGTATTCTTGCTAGTTACACTAGCCATCCTTACTGCGCTTCGATTGTGTGCGTACTGCTGCAATATTGTTAACGTGAGTCTTGTAAAACCTTCTTTTTACGTTTAACTCTCGTGTTAAAATCTGAATTCTTCTAGAGTTCCTGATCTTCTGGGCTACGCTCGTCGCGCTACCATCGTAAATTTGCGAAGTCT
+
ACBB@DCC?CCEEBBBBBB:96?;;9BABB;;4;@@@:@B@C@CBBBBBB>ABB@@=@<@?::49?BA?A?@@7=<99:::$8367=8:5:=>>9BBB>@B:=???=?8>@@?BBAA@BAA=B<<<9678==:?@@@=>>=@AAA>=>@;;;;;:4;996;<:>8=9:665<<>777CCC2506/53666(--399(-)---/77;<=////(////7/509?8<=@@A>>:>:==AAAA8;;;;1;;;;;@;;77-----68@;><><677'55(/8-,(,6,,
@ATNG8:04174:06221
GATGGTAGTATCTGTCTACGAGAGCCAGAAGATCAGGAACTCTAGAAGAATTCAGATTTTTAACACGAGAGTAAACGTAAAAAGAAGGTTTTACAAGACTCACGTTAACAATATTGCAGCAGTACACACACAATCGAAGCGCAGTAAGGATGGCTAGTGTAACTAGCAAGAATACCACGAAAGCAAGAAAAAGAAGTACGCTATTAACTATTAACGTACCTGTCTCTTCCGAAACGAATGAGTACTACTCTCAGAGACACACTACCATCGTAATTGCGAAGTCT
+
5<>CADCBBA@:955<>>BCFCBBC@DBB?BB;;;C?A=@@AAA::6:@;?<>=>:8888'98AACBBAAA8::,9>;;;;;.;C>D4:::49BCACBDCCCECD@D@CB?B@@<@BBABBCCCCECCDBBB?BBEC>@@AAAAAB>C?BBB@BCCCBAAC?CCCAAA?CC@BBB>AAAAA<AAB?AABBB2@C?A899@@@AB?B?A;;;5;5;>CCC@CDA@@CB?B?BCC>CCC@BBBBBBBBAAABBBBBAAABB>@@BA@<?==>CB=B=CBCC@CBAA
@ATNG8:04175:06255
GATGGTAGTGCGTGAGAGAGAGACCCAGAAGATCAGGAACTCTAGAAGAATTCAGATTTTTAACACGAGAGTAAACGTAAAAAGAAGGTTTTACAAGACTCACGTTAACAATATTGCAGCAGTACGCACACTATCGAAGCGCAGTAAGGATGGCTAGTGTAACTAGCAAGAATACCACGAAAGCAAGAAAAAAGAAGTTACGCTATTAACTATTAACGATACCTGTCTCTTCCGAAACGAATGAGTACGAGAGAGCACACGTGTCTACCATCGTAATTGCGAAGTCT
+
::<B?B<:9A>?9>9956=?>>>>>./0/49/5:A@>A<><=///:6;;6:<9:8?<A?A+?6=?>8:7><377)9@;;;;:);B??;@@@2=BB<CC>CCBBBA?@?BA@C@@=ADA@AA@B;;;<:@@B@BBAAA????ABCBB?BAEBC?BBBBDCCD?CBBBBB?CC@CBB=??BAA;?993000000%0>:00*00;=?AE@C@?:;99<5:8888:6655=<<;692...'...(....55322-----272355987786505...6<370?>><:>777
@ATNG8:04176:06231
GATGGTAGCTCACGGTACGTCACACGTACTCATTCTTTTCGGAAGAGACAGGTACGTTAATAGTTAATAGCGTACTTCTTTTTCTTGCTTTCGTGGTATTCTTGCTAGTTACACTAGCCATCCTTACTGCGCTTCGATTGTGTGCGTACTGCTGCAATATTTTAACGTGAGTCTTGTAAAACCTTCTTTTTACGTTTACTCTCGTGTTAAAAATCTGAATTCTTCTAGAGTTCCTGATCTTCTGGTCTACTACACTGTACTCTACCATGTAATTGCGAAGTCT
+
<<<C?BB??9;@0/)/7///>==>@;?CCCEDC>;<;;.;C=A?CAABB;;8:BB@A?A@CEAB?A=A;:;ABDCD?BBDDD5BB?A?BB=ABBC@CDF@CC?@ABBAA<????BABC>BBD@E?BBBAAAAB@B@@?>=>C>==@=::;>>=://(///55'/(/:775AB@@<@9955&57?7999::*:>BBC>CBCCCCBBA?5;;;;';=@AC@B?DD?CCCCAAA>A=ABBAAA?BA@>AA@@@???????>>>>@==>;>=<7717)////498@<
@ATNG8:04182:06231
GATGGTAGCACGACACGACGATGTGTACTCATTCGTTTCGGAAGAGACAGGTACGTTAATAGTTAATAGCGTACTTCTTTTACTTGCTTCGTGGTATTCTTGCTAGTTACACTAGCCATCCTTACTGCGCTTCGATTGTGTGCGTACTTCTGCAATATTGTTAACGTGAGTCTTGTAAAACCTTCTTTTTACGTTTACTCTCGTGTTAAAAATCTGAATTCTTCTAGAGTTCCTGATCTTCTGGTCTACTACACTGTACTCTACCATCGTAATTGCGAAGTCT
+
@?@E@CDCA=555<:::<5666:;@@BBBCAA?ACBD>CKGKABAAA@@C@DDCAC@B@BCDC?B?BBBAAAA;@7;:>>1=?@<@00*/:;>7A@@?@B?BBBBCC@CCBBAAAB>B>A<A<;;;>?;;;>>>>C=A@@@@@@@@@@<@??==8==?:==7:7:>@AAA???:=====/=5;7;?FEF/AA>>>3;;=888=:::1////(////>6>4==<AA>>;;;<@<@=;;:?7;;C<=;;;@=<==///77<<@633-3-,,2707--/;9499?@
@ATNG8:04135:06281
GATGGTAGACATATCGTACTCTCTGTACTCATTCGTTTCGGAAGAGACAGGTACGTTAATAGTTAATAGCGTACTTCTTTTTTCTTGCTTCGTTGGTTATTTCTTGCTAGTTACACTAGCCATCCTTACTGCGCTTCGATTGTGTGCGTACTGCTGCAATATTGTTAACGTGAGTCTTGTAAAACCTTCTTTTTACGTTTACTCTCGTGTTAAAAATCTGAATTCTTCTAGAGTTCCTGATCTTCTGGTATACACACTCGCTCGCTACCATCGTAATTCGAAGTCT
+
A?;@9B=CEDCCBBCCBBCBBFCCBBCBB@?@7@@BD>BB@C@C<<=>A>8<;>==8=6:?B=9=?BBBCBA<37,333333#3;4;=?8=/0)0)0)///(/83889<37.3?@<=???<?CC:>:>??==>>>=B@@@8<;@AAB>>>B===?===;888:88185;>?@@@???6;;===/=9>:>ABAB/>>AAA:@@@>==C=;:7;BBC/@;;;@=B=?>;>===///9@7<;@AAA<>>@<?>==<@?>==<<<<<<<<==:;;;=>=:>;::749,*(
@ATNG8:04137:06293
GATGGTAGCACGAGTCACTCATATCCAGAAGATCAGGAACTCTAGAAGAATTCAGATTTTTAACACGAGAGTAAACGTAAAAGAAGGTTTTACAAGACTCACGTTAACAATATTGCAGCAGTACGCACACAATCGAAGCGCAGTAAGGATGGCTAGTGTAACTAGCAAGAATACCACGAAAGCAAGAAAAAAGAAGTACGCTATTAACTATTAACGTACCTGTCTCTTCCGAAACGAATGAGTACTACTCTCAGAGACACACTACCATCGACACTCCAAAGTCT
+
CC@@>@=AB@;;>>A===>D@;;??<?CC@@@ACBC@DIIFCCBBC@BB?D?ABA;;;;;);:@A@DBBCAAAC=A@;;;;.9B?B?CCB:AAA@AACAAACCC@C@CC@BBB?AACCDCBCCCDCBBB@@<@C<<;;DCCCCBB?B?@@@=@CCCCCCC?BBBCCC@BB????>ABBCD>B>=9999989%9>;;=8>88;AA3755;=>0:4:>@@@?CCCBBBF>A>ACC>CCC@A@ACCCBA????>>@A@@@A??;???@=@@@888=@>>:>?7A???
@ATNG8:04151:06307
GATGGTAGCTATACGTATATCTATGTACTCATTCGTTTCGGAAGAGACAGGTACGTTAATAGTTAATAGCGTACTTCTTTTTCTTGCTTTCGTGGTATTCTTGCTAGTTACACTAGCCATCCTTACTGCGCTTCGATTGTGTGCGTACTGCTGCAATATTGTTAACGTGAGTCCTGTAAAACCTTCTTTTTACGTTTACTCTCGTGTTAAAAATCTGAATTCTTCTAGAGTTCCTGATCTTCTGGACAGAGTGTGCAGATACTACCATCGTAATTGCGAAGTCT
+
AAAA7@=666>ABB666>>>>BC655555<>?:CCCC?CFFC?BA:99@@?;99CB=@>ABBD@C@BBBBBBB==7;;;;;);>;@@@@8=A==:@<=:<@=@873=A17743=<@@>;??==275:///773999>3;<<855;88:B><97793756468188==>>>?;;4:=8877'64;4<;;<;+<>>@A5<<>9=<9=><18888(8;=>?<?:?A:>>?ABAB;A<AB?>>=:=AA<A=:///666<<<777>?>??<A?>?::6:=BC>><>;;;
@ATNG8:04170:06290
GATGGTAGTCTCAGATAGTCTATAGTACTCATTCGTTTCGGAAGAGACAGGTACGTTAATAGTTAATAGCGTACTTCTTTTTCTTGCTTTCTGTGGTATTCTTGCTAGTTACACTAGCCATCCTTACTGCGCTTCGATTGTGTGCGTACTGCTGCAATAATTGTTAACGTGAGTCTTGTAAAACCTTCTTTTTACGTTTACTCTCGTGTTAAAATCTGAATTCTTCTAGAGTTCCTGATCTTCTGGCTCTCGTAGACAGATACTACCATCGTAATTGCGAAGTCT
+
4444.444555?>>CC;9;66=<<;65555495:9;;0;A6;99BCB;@;8<99;:5>39;;=29.44;;444:;.44444$483::><2454483833-3:23333794;<=<<<;;.59?8>;@BBBCCBCACCBB?ABBBCECBB;;;000==900*0*//2727////7::<8666@@1:573/////$//999/<<<;;;<555.555&59955.59<<8=@A;>==2929=>=9:2::9299@@??ACBCCCBA===<@?@C==<::*.)..-8*05A@
@ATNG8:04172:06270
GATGGTAGACACGTGTGCTCTCTCGTACTCATTCGTTTCGGAAGAGACATGTACGTTTAATAGTTAATAGCGTACTTCTTTTTCTTTGCTTTCGTGGTATTCTTGCTAGTTACACTAGCCATCCTTACTGCGCTTCGATTGTGTGCGTACTGCTGCAATATTGTTAACGTGAGTCTTGTAAAACCTTCTTTTTACGTTTACTCTCGTGTTAAAAATCTGAATTCTTCTAGAGTTCCTGATCTTCTGGGATGTGTGCGCAGTGCCTACCATCGTAATTGCGAAGTCT
+
;555.4444954?@=>;@<<<<===;;;;=;;6;;?@<AA?C?995<::::;<<499(36889@<A<BBA@=00/<6:::::(///)5<<<2;?>:4=5:45@699AACCAEECBBCBA<@AB?B@CCBCBBBIACCCC@CCCCCCCCCBBBBBBBB@BDD@DC@E@BBABAABCD@C@@@@9?>B>;;;;;*;BDDC>B;;;AABABA5<<<;*<BB;<:;?CB>BCBBBBCAD@BCDCDB?@@@B5@000<<>@@@???B?;@CC@DD9999292999;=BCCC
@ATNG8:04173:06269
GATGGTAACACGTGTGCTCTCTCGTACTCATTCGTTTCGGAAGAGACAGGTACGTTAATAGTTAATAGCGTACTTCTTTTTCTTGCTTTCGTGGTATTCTTGCTAGTTACACTAGCCATCCTTACTGCGCTTCGATTGTGTGCGTACTGCTGCAATATTGTTAACGTGAGTCTTGTAAAACCTTCTTTTTACGTTTACTCTCGTGTTAAAAATCTGAATTCTTCTAGAGTTCCTGATCTTCTGGGATGTGTGCGCAGTGCCTACCATCGTAATTGCGAAGTCT
+
A<BA?AB?BBBBBBB@@;CCDCCCGCCC@@@=@BBC=CC>A?ADCDFCCABCCBB>B@BCFD@C?BBBBCBBCC?BBCBB3BB@BBBC>BBBB?BBC?CB=AAABAB@BBBBBAAA@BBB?B@DCC>>?BB?B>>A=@@@A??>>>AA???===;=>=<@@;@;>;;;888AA=A:;:;2:=B<@@AAB/A@AAA8AAAA==?<=<39979+999:@<@<AA:AABA?==9=<AAAAAA798;;4;///::;>>>A@@@B<@==8=;;;>:6;-//==6;;>B
@ATNG8:04176:06276
GATGGTAGAGTACAGTGTAGTAGACCAGAAGATCAGGAACTCTAGAAGAATTCAGATTTTTAACACGAGGTAAACGTAAAAAGAAGGTTTTACAAGACTCACGTTAACAATATTGCAGCAGTACGCACACAATCGAAGCGCAGTAAGGATGGCTAGTGTAACTAGCAAGAATACCACGAAAGCAAGAAAAAGATGTACGCTATTAACTATTAACGTACCTGTCTCTTCCGAAACGAATGAGTAACATAGATATACGTATAGCTACCATCGTAATTGCGAAGTCT
+
DCCC?CBCBCCDDBBBBBGGICBBB@AAB@BBBBAB=@<@BB;;;E@CC@B?:::?>CCC3B?BC====7===6<A@BCCC2@@:@<>>@2@?A<@@?@BBB@@=@=AA=AA?9>>>>>>@@@@@@A>>>C<??AA=;:<@AB;;7;=@@B?BBA>>>@@<@??@AA>AC=@AB;??@@@9><<899999(:>@>=>AA::;E<@:>=@@<A;@@>>>4:;=;;;=17/5@@3>BB=?;:9//(/888:=BB@AAB???AAAB@@<@;>>BB?B@DA>=:==;;
@ATNG8:04178:06286
GATGGTAGGACGAGCGTCTGAGAGGTACTCATTCGTTTCGGAAGAGACAGGTACGTTAATAGTTAATAGCGTACTTCTTTTTCTTGCTTTCGTGGTATTCTTGCTAGTTACACTAGCCATCCTTACTGCGCTTCGATTGTGTGCGTACTGCTGCAATATTGTTAACGTGAGTCTTGTAAAACCTTCTTTTTACGTTTACTCTCGTGTTAAAAATCTGAATTCTTCTAGAGTTCCTGATCTTCTGGATATGAGTGACTCGTGCTACCATCGTAATTGCGAAGTCT
+
BABA@DCD=AACECCCABBCCCDD@BBAAC;;9<BBC>CD>@>@BAAAFJ@BBBCC@C@BBBC@B@;<9@;?;<=9;;;;;+;>:@BCB>BBBF?BAC?@C@;;:CCEACCDDDCDC@BBEAD?CCCBAA@C@CCCC?CBBBCCB9:;BBBBB@@>@CC@CC@C@GCB;;;BBB@CDDEF;C@D?CBDDI5BB;;<7;BBBCCGBAA@DDDH5DCBBB?B?B@<ABADBBEAEACBBBBB@AACAICCCBCBCCBABBB:;;CCD@C;<;CB<?=@CBC?BBBB
@ATNG8:04134:06311
GATGGTAGTACATGATAGACGACACCAGAAGATCAGGAACTCTAGAAGAATTACAGATTTTTAACACGAGAGTAAACGTAAAAAGAAGGTTTTACAAGACTCACGTTAACAATATTGCAGCAGTACGCACACAATCGAAGCGCAGTAAGGATGGCTAGTGTAACTAGCAAGTATACCACGAAAGCAAGAAAAAGAAGTACGCTATTAACTATTAACGTACCTGTCTCTTCCGAAACGAATGAGTACCTCTCAGACGCTCGTCCTACCATCGTAATTGCGAAGTCT
+
:=<?456=BBBBC@@>655;9999949994999555.5.54445<939:)/)//99=>>>>+<7;;<;?;<<:::5:@@AABB2BB@D@CEE199@:><;;;=;@@9=;8959AA6377?@@?@>@>B::;BB>BBCB=A@BBBBBB?C>B::9:BBB;;;@<@B@@@B?BAAAAA<@;;;;5;00+0;;;;,;=<=><>>A@9:49;?99939:=<BA@=ABAA@DC@D@FCC=<;;6;@?@A@@=999@@A@@;@<??:=:?==;>BA@BC@C8;;@B?AAAA
@ATNG8:04140:06317
GATGGTAGAGAGAGCTCTCTCATCGTACTCATTCGTTTCGGAAGAGACAGGTACGTTAATAGTTAATAGCGTACTTCTTTTTCTTGCTTCGTGGTATTCTTGCTAGTTCACTAGCCATCCTTACTGCGCTTCGATTGTGTGCGTACTGCTGCAATATTGTTAACGTGAGTCTTGTAAAACCTTCTTTTTACTTTTACTCTCGTGTTAAAAAATCTGAATTCTTCTAGTAGTTTCCTGATCTTCTGGATATGAGTGACTCGTGCTACCATCGTAATTGCGAAGTCT
+
CBBB@BACBDCBBBB;9599<;;;<?;;ACBB>B;;;,;;4;9@@@ABBB:;66=<8<9<?:@7>548??A@@;<889999$33493314:<=9==;8;>0/00/9:167788>>8?AB@B?>>>A><8718:::1:855=>?>?>A@=:://+/997/8156;97779522.52555'54:755555$52252&2:57556669+22222#25566273672679555559095:998;;15/8366-------5522255:::;7:>:668(/(//77/59AA
@ATNG8:04144:06344
GATGGTAGTGTGTCTCTGAGAGTAGTACTCATTCGTTTCGGAAGAGACAGGTACGTTAATAGTTAATAGCGTACTTCTTTTTCTTGCTTTCGTGGTATTCTTGCTAGTTACACTAGCCATCCTTACTGCGCTTCGATTGTGTGCGTACTGCTGCAATATTGTTAACGTGAGTCTTGTAAAACCTTCTTTTTACGTTTACTCTCGTGTTAAAAATCTGAATTCTTCTAGAGTTCCTGATCTTCTGGTCTACTACACTGTACTCTACCATCGTAATTGCGAAGTCT
+
BBBB?BDDDCCCBBAAACCBBBBBBBBABCBB@ADCC>AA?A?CBABCCC?BBBBB@CAECA@?@ACCCCCCCCC@EDEEE3BB?CBDG?CC@A?ACC@CC?AAACDCBFFDCCCCC@BBB@C@GCCCCBBD@DCCC?CBCBCCCCCCBBBABBC@CAA?AC@C@CCAABBCCC@CDDCC;B?A;;::::*:C@@?>ACCCCCCCCC@CCBC3BAABB?B@CC@BCCCCCB?C@CDBBBA>@@CACCCCCDDDBBBBDCCCCC@?>??@@CD@D<??CD@BB??
@ATNG8:04147:06348
GATGGTAGTGTCATATGAGAGTGTGTACTCATTCGTTTCGGAAGAGACAGGTACGTTAATAGTTAATAGCGTACTTCTTTTTCTTGTCTTTCGTGGTATTCTTGCTAGTTACACTAGCCATCCTTACTGCGCTTCGATTGTGTGCGTACTGCTGCAATATTGTTAACGTGAGTCTTGTAAAACCTTCTTTTTACGTTTACTCTCGTGTTAAAAATCTGAATTCTTCTAGAGTTCCTGATCTTCTGGACAGAGTGTGCAGATACTACCATCGTAATTGCGAAGTCT
+
???B?BCCCBBBBF@BCCCCBBBBBBBABB@A>@HGG?DG@C@CBBBBBC?BABBB@CABBCC@D@CCBBBBA@@9;0000*0@9000@?8?;==<B==:>C=@??DEK@CCDCCCCE@CCC?B?BCCCCCCC@CBDG@BBDDDCCCCCCCBBDDD?CCB@CG?A@BC?@@BCCC@CCCCC8B=@;>=>>=,>AABB=BBBBCCC@@@<@@A@0ABBAB?B@BI@AACCCCC?A>@DBCBC?A@B@DDCCDBBBBCCCCCCCBCCC@CBBCBB?B@BBCC@CBBB
@ATNG8:04154:06352
GATGGTAGCATCATGCATATCTCACCAGAAGATCAGGAACTCTAGAAGAATTCAGATTTTTAACACGAGAGTAAACGTAGAAAGAAGGTTTTACAAGACTCACGTTAACAATATTGCAGCAGTACGCACACAATCGAAGCGCAGTAAGGATGGCTAGTGTAACTAGCAAGAATACCACGAAAGCAAGAAAAAAGAAGTACGCTATTAACTGTTAACGTACCTGTCTCTTCCGAAACGAATGAGTACTATGTAGAGCTCTATACTACCATCGTAATTGCGAAGTCT
+
<<?@=A<BBBCBBBBCCBBCBBBAB=@BC?BBCBAD>B>ABB;;:A=@A8A=>>=88777$33<9=BBBCB?>81735=>>=6@@8>4:99&5:>;9A;<;@;BC?C@DCACCC@CCCDBCBCCCCCAA@AA?@CCE@BBBBCB??<@?A?@>@BDAAAAB?BCBBAC?9859BC>BAAAA;@@@;::::99%9>?BA@ABBC?>59579>A;A<==BBB@BCBBBBC@E@CCC=CBB?BBBBBBBCABACABBBBAAABBBBBBB?????BB==:CCBB=B;;9
@ATNG8:04163:06324
GATGGTAGTGCGTGAGAGAGAGACCCAGAAGATCAGGAACTCTAGAAGAATTCAGATTTTTAACACGAGAGTAAACGTAAAAAGAAGGTTTTACAAGACTCACGTTAACAATATTGCAGCAGTACGCACACAATCGAAGCGCAGTAAGGATGGCTAGTGTAACTAGCAAGAATACCACGAAAAGCAAGAAAAAAGAAGTACGCTATTAACTATTAACGTACCTGTCTCTTCCGAAACGAATGAGTACACATCGTCGTGTCGTGCTACCATCGTAATTGCGAAGTCT
+
BBBB?BBBCBBC@@@BBBBCCE;;;)5;:7<BC=;:@C?ABB@?@C?BB@B??>?>====,<=@@ACBBAB??@8<<?@@@@0@C@C5;;;.;CB?C;;;CCGCC@C@BD?CBB?BBBBBDBCCBBBBBBCC@BBCC?@@BBDDCC?CACAA?BBBCCCCC?CCBBBB?BB@BCC?A>0000*000)0====>'>>=A:4:BCCBC?>:;7BC;>;>@DBB@BG@@@BB@B@BBB>BCD>AAACCCCCAAAABBCCCCBBB::9BCF@C@@@CC?C>AA?><?C@>
@ATNG8:04164:06347
GATGGTAGCTCGCTGATGATATCTCCAGAAGATCAGGAACTCTAAGAAGAATTCAGATTTTTAACAACGAGAGTAAACGTAAAAAGAAGGTTTTACAAGACTCTCGTTAACAATATTGCAGCAGTACGCACACAATCGAAGCGCAGTAAGGATGGCTAGTGTAACTAGCAAGAATACCACGAAAGCAAGAAAAAAGAAGTACGCTATTAACTATTAACGTACCTGTCTCTTCCGAAACGAATGAGTACTGTATCTATGTGTGCGCTACCATCGTAATTGCGAAGTCT
+
5::;066<==<;;;;::=<:9;6//4:;;)////55.4.44;44.5:7::7:7::///;;;);+//17:9===:::299:<:::(44459<<=0555459556<<<=7;2669=>=@BC:66CCB@AB??999>=956>7;;><<<>>9@@BAA9<=???<<<8555:==9==9<<=7;;;;;*//80//////#/3,33::=::9827,2257.5/5255:8<<555><<??89833;;9=:<8@BBBBDAAAABA@ABEBBBAA@:568536327)//:836---
@ATNG8:04164:06356
GATGGTAGCACACGAGATCTCATCGTACTCATTCGTTTCGGAAGAGACAGGTACGTTAATAGTTAATAGCGTACTTCTTTTTCTTGCTTTTCTTGGTATTCTTGCTAGTTACACTAGCCATCCTTACTGCGCTTCGATTGTGTGCGTACTGCTGCAATATTGTTAACGTGAGTTCTTGTAAAACCTTCTTTTTACGTTTACTCTCGTGTTAAAAATTCTGAATTCTTCTAGAGTTCCTATCTTCTGGGCTGCGCTGATATGCGCTAATGCGTAATTGCGAAGTCT
+
ABCF?BBB9;4;45555::@@=??BDCCCDCG?BBAA<?>9E499@CCBB@BCCBB?B@BCDD@D>AABBCDBBC>ABAA@/:?-77733&371743336;B479;<77,3875668828998947252266=4./-2(-----39226;///.3323350594;48775722,26485755+55:6=====)55999-..33565556+////$/./..6064/5,28;::79/6-52/572.--7.2--..33322266:82222------(..5555/5555
@ATNG8:04176:06359
GATGGTAGCGAGCGAGTGTGTATACCAGAAGATCAGGAACTCTAGAAGAATTCAGATTTTTAACACGAGAGTAAACGTAAAAGAAGGTTTTACAAGACTCACGTTAACAATATTGCAGCAGTACGCACACAATCGAAGCGCAGTAAGGATGGCTAGTGTAACTAGCAAGAATACCACGAAAGCAAGAAAAAAGAAGTACGCTATTAACTATTAACGTACCTGTCTCTTCCGAAACGAATGAGTACAGAGAGTACGATATGTCTACCATCGTAATTGCGAAGTCT
+
;<8@7;=@BB;95:::9:<@@ABB@8<>>8<<<<:>29448:;;:B=@@=@>><>;999:';;ABCCBBBAABB=AA;;;;.;A=A5;;;*;@@=9:96=BBAB>A?BC=A@C?CCAAACCCCCCBBBBCC?CCBB>AACBCBA@>A@C;;;;CCCDCCD@CCCCB@>AB?BCB?BD???9???<?BDCCC)BB?B999BDFCC?B>@AAB>A=AABBB>BBBBBBB@D@DCD=CCC?BBBBBCAAAABBBBBBAABBBB===BB>BCCCCC?D:>?BA<=:67
@ATNG8:04163:06388
GATGGTAGTCTCAGATAGTCTATAGTACTCATTCGTTTCGGAAGAGACAGGTACGTTAATAGTTAATAGCGTACTTCTTTTTCTTGCTTTCGTGGTATTCTTGCTAGTTACACTAGCCATCCTTACTGCGCTTCGATTGTGTGCGTACTGCTGCAATATTGTTAACGTGAGTCTTGTAAAACCTTCTTTTTACGTTTACTCTCGTGTTAAAAATCTGAATTCTTCTAGAGTTCCTGATCTTCTGGGTCTCTCTCTCACGCACTACCATCGTAATTGCGAAGTCT
+
;;5905=;@ABBCCCCCDAAABBBCBBB?6958=<==7=@<A<BAB@A?;7>9;9=.9.9;4945.44:=<9:;=86:EDF3DD=@@@A;@>@<7@=@=BB?@@AA;;79BB@AAAA=ABB?B@CCBAADDC?B@A@?CCCBCGG;;;DDAAACC>A@@<@B=@=@:;9?<@CDB@AACC7B?C>AACCC3BBAAA;ABC;;;ABBC<@@@@,@;;;:>B?CC?CBCCBBB@D?BABCDD@BBGH?BAACCBBBEB@@ACCBCBB?CBBCAA?B?@@AB?BCEF
@ATNG8:04168:06387
GATGGTAGGAGACACGTCGCACACGTACTCATTCGTTTCGGAAGAGACAGGTACGTTAATAGTTAATAGCGTACTTCTTTTTCTTGCTTTCGTGGTATTCTTGCTAGTTACACTAGCCATCCTTACTGCGCTTCGATTGTGTGCGTACTGCTTCAATATTGTTAACGTGAGTCTTGTAAAACCTTCTTTTTACGTTTACTCTCGTGTTAAAAATCTGAATTCTTCTAGAGTTCCTGATCTTCTGGGTCTACGCTCGTCGCGCTACCATCGTAATTGCGAAGTCT
+
CBDB@BBC>@@DCCBCCCHBBCCDDCCAABCF@CBBB>BC@C@BBBCBA@=AABAA?B?BDCC@C?AACBBBBBB?CCCCC3BB?C98829A@@=ABB>AB>==>BAB799AAA@>>;???;?=AAA@??@A<A>>>:>>>@@?@@@AAABB=AA;;;;<@@=@<@@@ABDAAA:=====2=;><>BBBB/BB>>>9>AA====:<<8=?>?/???@B=?<?A<@@@B@@@<A<@@?>>><?@ED:==>A??????>>>AA@?@?<AAA@@@:<9=>@?=@A@@
@ATNG8:04182:06362
GATGGTAGCTATACGTATATCTATGTACTCATTCGTTTCGGAAGAGACAGGTACGTTAATAGTTAATAGCGTACTTCTTTTTCTTGCTTTCGTGGTATTCTTGCTAGTTACACTAGCCATCCTTACTGCGCTTCGATTGTGTGCGTACTGCTGCAATATTGTTAACGTGAGTCTTGTAAAACCTTCTTTTTACGTTTACTCTCGTGTTAAAAATCTGAATTCTTCTAGAGTTCCTGATCTTCTGGACGACGCGCACTGACACTACCATCGTAATTGCGAAGTCT
+
<@:?>AABCC@AB:;6EEDHCDC;;;@>AABA>BBBF@DD?C?CCBBBCC?CBBCC@C@BBBC?C@BBBBCCCCC@BCBBB2?@;@AAA;AB@?>AA@;@@599@BAB<??BBBBBB@AAA?A:>>>:::::5:>>>=AA@@@AA<<>>A>;99=75778;;5;=>>>>@@BBB<;;;?>2>5;5;====+<=;;;3;===A@AA?>8====+;;;;@<?<?B<@@AAB@@<@=@??=::7:?>:>:::;;;;;;;>>A>??<::5///:::1616=AA;??;;
@ATNG8:04184:05779
GATGGTAGCTATACGTATATCTATGTACTCATTCGTTTCGGAAGAGACAGGTACGTTAATAGTTAATAGCGTACTTCTTTTTCTTGCTTTTCGTGGTATTCTTGCTAGTTACACTAGCCATCCTTACTGCGCTTCGATTGTGTGCGTACTGCTGCAATATTGTTAACGTGAGTCTTGTAAAACCTTCTTTTTACGTTTACTCTCGTGTTAAAAATCTGAATTCTTCTAGAGTTCCTGATCTTCTGGTCTACTACACTATACTCTACCATCGTAATTGCGAAGTCT
+
ABBD?CCCCCCBBBCBCEEDABAA;;@BDGCCAHECF@CH@B@BCBDDFD?CCCBB@B?BECC@C?AABCCBBBB?BAAAA1@?;@9999&3;:?;BBB?@B@????>=9=;;;>=>>;=BA?A<??=;;;;;<>;;;:==?BA@A?>==????>>9;::4::4:7<=>>>>AAA:>8888(89?9>=GHD/>>ABD:AAA988=>;;5;?>?/A;<;C=C=AA;@@AA???=B=>>>@>>;>@@<A>=>>AA>>>==>?@>>;8806/--7706,-/;;5::;;
@ATNG8:04186:05802
GATGGTAGTGTGTCTCTGAGAGTAGTACTCATTCGTTTCGGAAGAGACAGGTACGTTAATAGTTAATAGCGTACTTCTTTTTCTTGCTTTCGTGGTATTCTTGCTAGTTACACTAGCCATCCTTACTGCGCTTCGATTGTGTGCGTACTGCTGCAATATTGTTAACGTGAGTCTTGTAAAACCTTCTTTTTACGTTTACTCTCGTGTTAAAAATCTGAATTCTTCTAGAGTTCCTGATCTTCTGGTCTACTACACTGTACTCTACCATCGTAATTGCGAAGTCT
+
:::C=B?@6:5>9=@<;;9CA@@AA@BBCBCC@BCCC>CD?B?CBBBBBB?BBD@A?B@CBBB9;9;BDAA00/>;A=>::(//,5<<>8<@@C@ABC;:;@CCAA@C?AABBBBCC>BBB?B@FBBBBB@@=@@AA>BBBAABBBFCDDCDCBB?A@D@DD@D?BBB;;;BBB?BBBBB;@=C;9:9:9(:>==?5A:99?;995<.5559$955:=:>8<<8599995=:<7::9///*//:7959?>>>>:<4555955554.49444939.44993::::
@ATNG8:04195:05803
GATGGTAGCGCGACGAGCGTAGACCCAGAAGATCAGGAACTCTAGAAGAATTCAGATTTTTAACACGAGAGTAAACGTAAAAAGAAGGTTTTACAAGACTCACGTTAACAATATTGCAGCAGTACGCACACAATCGAAGCGCAGTAAGGATGGCTAGTGTAACTAGCAAGAATACCACGAAAGCAAGAAAAAGAAGTACGCTATTAACTATTAACGTACCTGTCTCTTCCGAAACGAATGAGTACTGCGTCTCACTCTCGCCTACCATCGTAATTGCGAAGTCT
+
@@:A7<BBBBB@@@BBBCCCCCCCC>CCCAGBBBBB?B@BBBCBBC@BB@D?BA?>@@@A2@?CCCDCECC988.8?@ABBB5BB@D@DEE<CCC@CCCBDCCCC?C?CD?BCC?BBCBBBCGCCBDCCCCB?BDDC=A@CACAAA>C@C99;:@@DFBBA?BBCBAB?BC>?>?>AACCC=BBB>ABEED2AA>AAAACAADD<A;>>@@;>:>BBAA=AB::9@?;?;?AA=A??<?ABCFBAABDB@@@AAA???BBB@BCD?C???BC?CADDBB?BB??
@ATNG8:04207:05782
GATGGTAGGACGAGCGTTCTGAGAGGACTCATTCGTTTCGGAAGAGACAGGTACGTTAATAGTTAATAGTCGTACTTCTTTTTCTTGCTTTCTTGGTATTCTTGCTAGTTACACTAGCCATCCTTACTGCGCTTCGTATTGTGTGCGTACTGCTGCAATATTGTTAACGTGAGTCTTGTAAAACCTTCTTTTTACGTTTACTCTCGTGTTAAAAATCTGAATTCTTCTAGAGTTCCTGATCTTCTGGATATGAGTGACTCGTGCTACCATCGTAATTGCGAAGTCT
+
:4443944.44444444.444444<5445555.5:88/99172///777:4;;<;A.6169;;594////////5<555555$5;8<<<>255.549;;777)///:;;6<<=>><871::96;,/0;;;@??8;7333,5<@595999555999::6554.5:8=7::9////:<6==BCC7@=@259999(9@@@A8>000>70//<8<;<<(44455.57;;6<555::>8>9B<<<@@7;@C=B;;;BB@@ABBBABA;;:@@;@@@?CC=@?B;;:@CECB
@ATNG8:04213:05783
GATGGTAGCTCACGTACGTCACACGTACTCATTCGTTTCGGAAGAGACAGGTACGTTAATAGTTAATAGCGTACTTCTTTTTTCTTGCTTTCGTGGTATTCTTGCTAGTTACACTAGCCATCCTTACTGCGCTTCGATTGTGTGCGTACTGCTGCAATATTGTTAACGTGAGTCTTGTAAAACCTTCTTTTTACGTTTACTCTCGTGTTAAAAATCTGAATTCTTCTAGAGTTCCTGATCTTCTGGACGACGCGCACTGACACTACCATCGTAATTCGAAGTCT
+
ACCC@CCBBBBDCDCCBA@BBBBBCBFDCC;;7;@AA>AHAHACBBCCDCACECCC@C@BBBB?C@CBBBBCBAA<9:999:%9<;>79929CBB@BCC?AB99:>AAA?BABBBD?@<>AC@A8<<DAAA?@;@AAA<A@@@>>>@BAA>>>BBB=;<<=>>:==AAA>>>@@@<>@@CD2C:=888888(5>666)////./<;7;49696(6:9772735515?:?>>>:@:@@>988---6477--/==@AA;;;@@B??@?<?===>><>=AAB:>>>>
@ATNG8:04216:05776
GATGGTAGCATCATGCATATCTCACCAGAAGATCAGGAACTCTAGAAGAATTCAGATTTTTAACACGAGAGTAAACGTAAAAAGAAGGTTTTACAAGACTCACGTTAACAATATTGCAGCAGTACGCACACAATCGAAGCGCAGTAAGGATGGCTAGTGTTAGCAAGAATACCACGAAATCAAGAAAAAGAAGTACGCTATTAACTATTAACGTACCTGTCTCTTCCGAAACGAATGAGTACGATGAGATCTCGTGTGCTACCATCGTAATTGCGAAGTCT
+
884;05=BBBBDDCCBCCIBBCDA@=@BB>@@@BBB?C@CBBBCAB>??=@@CBBAACCC2C?BBB@B@AA<<=5<?9:;;;*;@>?5;;;6;BB?CBAACCCBB>B>BC@CCD?CAABCCDCCCCCBCBBB@BDBB@BCBBBCCC?C@DCC?BBBBBAA>ABCC@DDACCD?BBCDF>C@@=@BBBC2BB@BCCCBBBCD9;:;ABB@J?@@CDC?BB@@:;;@C?AAA=ADDACCBBBBCCCDBBBBBBA???BAAABBC?CB>>?B>C@BBBB@AA98
@ATNG8:04218:05774
GATGGTAGTATCTGCACACTCTGTCCAGAAGATCAGGAACTCGTAGAAGAATTCAGATTTTTAACACGAGAGTAACGTAAAAAGAATGGTTTTACAAGACTCACGTTTAACAATATTGCAGCAGTACGCACACAATCGAAGCGCAGTAAGGATGGCTAGTGTAACTAGCAAGAATACCACGAAAGCAAGAAAAAAAGAAGTTACGCTATTAACTATTAACGATACCTGTCTCTTCCGAAAACGATGAGTACGAGAGAGCACACGTGTCTACCATCGTAATTGCGAAGTCT
+
@@AA><=@@B:66===<<<;;566=8=@A7;;<:--(,(******,60883;6;;<=BDFD3A48833388933,3744444$493995===4;;>=B><<;=>55505=?@<@:?<?@AAACAB;;::6B?@@@BBBB?@@@CCACA@C@EAA?@DCBBBAA>;::?@@<CB?AA?087988*37768>CCDCD#?:;:>*0066=37/202227272782222+2.....5380.222&222225222222665...5...754422-,(,,,-77272<<<>9;9::
@ATNG8:04222:05772
GATGGTAGCATCATGCATATCTCACCAGAAGATCAGGAACTCTAGAAGAATTCAGATTTTTAACACGAGAGTAAACGTAAAAAGAAGGTTTTACAAGACTCACGTTAACAATATTGCAGCAGTACGCACACAATCGAAGCGCAGTAAGGATGGCTAGTGTAACTAGCAAGAATACCACGAAAAGCAAGAAAAAAGAAGTACGCTATTAACTATTAACGTACCTGTCTCTTCCGAAACGAATGAGTACCTCTCAGACGCTCGTCCTACCATCGTAATTGCGAAGTCT
+
<=;?>ACCCCCCCCCCDCCCDCBBC@BCC@CDC@@@=A;>@@DCEC?AB?C@AAAAABBB+B?BBBBBBBB@@=6;;>AAAB1A@:;2995&5@@=@;9:CCCCFGG@BC@BBC@CDCBBBDDBBBCDCCCC@CBBB@BBAABB::8;?C;;;<@@@ECCC@CCB?@@;::39?839;3333&333,377788$998:B>C<=BE?68755>@1;6;=BBB?BC;;;BD=A>ABB=BCC@CCCCBBB?BBADCCCCBCBB@>>;=====;;;@@?B8::AB?BB??
@ATNG8:04222:05783
GATGGTAGTTTCTGCACACTCTGTCCAGAAGATCAGGAACTCTAGAAGAATTCAGATTTTTAACATCGAGAGTAAACGATAAAAAGAAGGTTTTACAAGACTCACGTTTAACAATATTGCAGCAGTACGCACACAATCGAAGCGCAGTAAGGATGGCTAGTGTAACTAGCAAGAATACCACGAAAGCAAGAAAAAGAAGTACGCTATTAACTATTAACGTACCTGTCTCTTCCGAAACGAATGAGTACTACTCTCAGAGACACACTACCATCGTAATTGCGAAGTCT
+
<<>D?BBCCE>B;;9>;;;?<B@@@=@BB?AB@@A@?B?BCC;;:B?BB?A@;;::4999'9<BAABB::0@;;;5:0//6:99'99)3-377+733,3998897373(35<;5@::8==99?DCCDECCDBBBB?BDCC?BAABBBBB=B?B?@>@CCFDAAA?ACCAAA?AA>A@A<>>BBA:B?>9>AABB2BB?B999AABAA<A<A???<?<?ACAA?@CBBAAB?B?BBC>CCD?BBBDCCCCBBAAACBBAAABBCDCCBB?BA>>BC?B?BCCC@CBAA
@ATNG8:04184:05836
GATGGTAGCATCATGCATATCTCACCAGAAGATCAGGAACTCTAGAAGAATTCAGATTTTTAACACGAGAGTAAACGTAAAAAGAAGGTTTTACAAGACTCACGTTAACAATATTGCAGCAGTACGCACACAATCGAAGCGCAGTAAGGATGGCTAGTGTAACTAGCAAGAATACCACGAAAGCAAGAAAAAAGAAGTACAGCTATTAACTATTAACGTACCTGTCTCTTCCGAAACGAATGAGTACCTCTCAGACGCTCGTCCTACCATCGTAATTGCGAAGTCT
+
<<<>:>=664:7<0//7005;;;==?BCC@BBBBBA?>:BBB;;6=8==5548A??8===+B6@<=<:977333(334:<<<)<=5;7;=;+:55.5;;9<<:55.5.9=8>?C<AABAAA@@@;;:9@@BB?CC@@=@@?:;:AB?B@A;;8:::BABBB?BAB????9987B=,77777)7?>?CCCCCD)BB<0000//;86607;=<=>594989658<<::::95:488;588:-44888::=@BCBBBBBA>=<7772;;=8=A;:??5949A??=@@??
@ATNG8:04194:05831
GATGGTAGCTCTGCTCTGACTCTCGTACTCATTCGTTTCGGAAGAGACAGGTACGTTAATAGTTAATAGCGTACTTCTTTTTCTTGCTTTCGTGGTATTCTTGCTAGTTACACTAGCCATCCTTACTGCGCTTCGATTGTGTGCGTACTGCTGCAATATTGTTAACGTGAGTCTTGTAAAACCTTCTTTTTACGTTTACTCTCGTGTTAAAAATCTGAATTCTTCTAGAGTTCCTGATCTTCTGGGCAGACTCTCACACGCCTACCATCGTAATTGCGAAGTCT
+
88:<7>@9555455=;;;==>>>==<;;=>;:7;;;<4<=0505<:;;==5:9955.57<5568>9>66666;9=8==<;<*5526>??6969>:><>;=>,0088.0+/<>>=><<.449.4.5;;9;;=?9@ABB899CDC@@@BA;;;@;:9@A?@<@@==;99999@@>?=?BBAB7@9?<9::;:*;::9:,9@@@@==<9945@??0@966>:C9>>;699@??><@=@@?999>A@CF>IBBB@::;:999495259>:>9900/3<*//<<8<@>>
@ATNG8:04211:05851
GATGGTAGAGAGACTGTAGCGCACCAGAAGATCAGGAACTCTAGAAGAATTCAGATTTTTAACACGAAGAGTAAACGTAAAATGAAGGTTTTACAAGACTCACGTTAACAATATTGCAGCAGTACGCACACAATCGAAGCGCAGTAAGGATGGCTAGTGTAACTAGCAAGAATACCACGAAAAGCAAGAAAAAAGAAGTTACGTCTATTAAACTATTAACTGAATACCTGTCTTCTTCCGAAAACGAATGAGTTACGGATGAGAGAGCTCTCTCTACCATCGTAATTGCGAAGTCT
+
@@@:9>=ABBC@;9:55<9:99/0,/;;5:BBCCB?C?B:9995>:9<6;6387;;>>?'7,3////(/:6///(/74444&5;;5:59::.?>>=>A996CCCC@CABB@CBB=AA:;;AABBB;;;BBAD>@@AB;;:DCBB@@=@>A;;8;AACCBBC@BBBCBB?BB?B>?:>>0000)000)000000%094:7266222657/52'5555(.(....(.55052226,2238.2222&255.55853.2,,(,,,,2224...7666955527778;;7;6>>@>5:677
@ATNG8:04215:05854
GATGGTAGTGATACAGATCAGACACCAGAAGATCAGGAACTCTAGAAGAATTCAGATTTTTAACACGATAGTAAACGTAAAAAAGAAGGTTTTACAAGAACTCACGTTAACAATATTGCAGCAGTACGCACACAATCGAAGCGCAGTAAAGGATGGCTAGTGTAACTAGCAAGAATACCACGAAAGCAAGAAAAAGAAGTACGCTATTAACTATTAACGTACCTGTCTCTTCCGAAACGAATGAGTACTATGTAGAGCTCTATACTACCATCGTAATTGCGAAGTCT
+
---838==?CBC>>??=666@>@@C?BBC@BBB@@:7<57/////;3:9+/+8==?CBBB3=>@?<8::77799,99;44444#44.45:::+9//)//)/;9690/)/27749=?;@====@@BABBCFBB;;8;ACC>BBCBBA;;;-;>CAB@BBA@ECCC?CBB????::3:??3::=??5=@@?BBCCC2CC?C@AACBBAA<=188:;4;5:>AAB?BA@@@@A<@=?CD>@???BBBKB???BBBBBBABAABB=====??<@@@@@@<@6A@AA=@:::
@ATNG8:04224:05854
GATGGTAGACACGTGTGCTCTCTCGTACTCATTCGTTTCGGAAGAGACAGGTACGTTAAGTTAATAGCGTACTTCTTTTTCTTGCTTTTCGTGGTATTCTTGCTTAGTTACACTAGCCATCCTTACTGCGCTTCGATTGTGTGCGTACTGCTGCAATATTGTTAACGTGAGTCTTGTAAAACCTTTCTTTTTACGTTTACTCTTCGTGTTTAAAAAATCTGAATTCTTCTAGAGTTCCTGATCTTCTGGACGACGCGCACTGACACTTACCATCGTAATTCGCGAA
+
<<<C?BBBBAB@@?77::///<::AC@@A@??6?BBB>=?<@:>>=<<=<4777//)/4774969<=?BCCBC@CJJKJ5BA>A;9;9&4<;@)0/-(--(---(-;;29/66;:?;:;;;8;7=>@00/9=5>??C>797B??>@@BBA@999=8979<=;5;<<;>=;;?<:6:9978*7-66(69<;;+::<<=-8279646=:566(/6666%6///;595>A99>A>>57072522@=>:9::7<:/--7--.8888888//)/8388893605///,75,
@ATNG8:04225:05825
GATGGTAGTATAGAGCTCTACATAGTACTCATTCGTTTCGGAAGAGACAGGTACGTTAATAGTTAATAGCGTACTTCTTTTTCTTGCTTTCTGTGGTATTCTTGCTAGTTACACTAGCCATCCTTACTGCGCTTCGATTGTGTGCGTACTGCTGCAATATTGTTAACGTGAGTCTCGTAAAACCTTCTTTTTACGTTTACTCTCGTGTTAAAAATCTGAATTCTTCTAGAGTTCCTGATCTTCTGGGTGCTGCTACAGTCTCTCTACATCGTAATTGCGAAGTCT
+
@::?9=><ABB@@?B@@AACDAAACCBAC@;9.9>@?;?C>B?BC@@@BC8:;C??<?@BABB?B?BBBAAAB:?6@A>?>2>?<>>@@700/0/586:7==7///=<@+/55::77758>?:A;8::=<9;>39:9:59<AAA@;;;?>>>>>@E=888=BB=B<>>>A?>>>>>@@ADD2?=?;;:;:;+;=??@:@;::><<<::47777)7///6066AA<@????@?=@<@>>>@@7;;@?7=?;;;7:==///66698;:>9666-,),(,,,,)-236
@ATNG8:04229:05841
GATGGTAGTGTGTCTCTGAGAGTAGTACTCATTCGTTTCGGAAGAGACAGGTACGTTAATAGTTAATAGCGTACTTCTTTTTCTTGCTTTCGTGGTATTCTTGCTAGTTACACTAGCCATCCTTACTGCGCTTCGATTGTGTGCGTACTGCTGCAATATTGTTAACGTGAGTCTTGTAAAACCTTCTTTTTACGTTTACTCTCGTGTTAAAAATCTGAATTCTTCTAGAGTTCCTGATCTTCTGGAGATATCATCAGCGAGCTACCATCGTAATTGCGAAGTCT
+
94947<:9@B5:559:;;;9;?9595555=99.9>?@;BB@C@CCDCBCC=@@ABA?BACCCC@CABACBC<;9?=@@@<<+5515==<4@@@?7>@A<9;6:;A@ACACBAAABCB>BBB?B>BACDEFCC?@@@A?BCC;;;BBDCA@@@B;;7;AA7<<@D?BCAB@AEBB@BG@@A-0+08<<@B@,<@BBB=BA@@AB;:9@.9999*9??@A8:9;D?@A@;;;A;@;@A?@AA;::C@CCCCBBB@@@@;;;AAACBA<A000@@<@00;@@=@B;;
@ATNG8:04185:05909
GATGGTAGCGAGCGAGTGTGTATACCAGAAGATCAGGAACTCTAGAATAATTCAGATTTTTAACACGAGAGTAAACGTAAAAGAAGGTTTTACAAGACTCACGTTAACAATATTGCAGCAGTACGCACACAATCGAAGCGCGGTAAGGATGGCTAGTGTAACTAGCAAGAATACCACGAAAGCAAGAAAAAGAAGTACGCTATTAACTATTAACGTACCTGTCTCTTCCGAAACGAATGAGTACGAGAGTCAGAGCAGAGCTACCATCGTAATTGCGAAGTCT
+
777<7==>BAAAA00/7//55996646>>:????=<8<8=:555::433-3-3899;>>?+@9==B;;6@;;;=2::4444&4<.0)///&///)/9779<<=>7:7>?8==?5:>@;;?;:4444559998;;;=9;;;>>:44.9499>:;==<AA>B?ABA@@@=?C?CCC<?==7;3;;<877788(7A=BC@AABB78178>773;;4225;;7<<<<559<?7??C:AB>8585B??>?>;?;;=<;;;<>><@ABAB@C??>BC499;DDDAECCC
@ATNG8:04191:05862
GATGGTAGACACGTGTGCTCTCTCGTACTCATTCGTTTCGGAAGAGACAGGTACGTTAATAGTTAATAGCGTACTTCTTTTTCTTGCTTTCGTGGTATTCTTGCTAGTTACACTAGCCATCCTTACTGCGCTTCGATTGTGTGCGTACTGCTGCAATATTGTTAACGTGAGTCTTGTAAAACCTTCTTTTTACGTTTACTCTCGTGTTAAAAATCTGAATTCTTCTAGAGTTCCTGATCTTCTGGAGATACACATGATACTCTATCGTAATTGCGAAGTCT
+
CCBA?ABEDCBCCDCABBBCCDCCCCCBCCCC@CCDD>DC?B@BCBBCCC@BBBBD@C?BABC@C?ABABDCBBA?BDCCC2CB?A888,9A@A?C@?;??:99:?BC@BBBCBBBC????7;7:@A<<;;;<@BAA;>>B@@@@<<<AAAA88:;;>><@@;?=AA??????A9==ADD;B<@:<<;;9+;==??9?>>>@@A>??;>?=>/?:::B<>;>A=BACA>>><A<???AAA;>>>;>>>>>>@>>>AAA@@@@@@AA@@@:?288AB<@@=>
@ATNG8:04192:05891
GATGGTAGTGTCATATGAGAGTGTAGTACTCATTCGTTTCGGAAGAGACAGGTACGTTTAATAGTTAATAGACGTAACTTCTTTTTCTTTGCTTTCGTGGTATTCTTGCTAGTTACACTAGCCATCCTTACTGCGCTTCGATTGTGTGCGTACTGCTGCAATATTGTTAACGTGAGTCTTAGTAAAAACCTTCTTTTTACGTTTACTCTCGTGTTAAAATCTGAATTCTTCTAGCAGTTCCTGATCTTCTGGTAGAGCGTGCATATAATCTACCATCGTAATTGCCGAAGTCT
+
;;;;@CC;:;>>B566;;<9//////;775;0/)/777.7;2749955555.599955)5.5959.9=A>:55<99455.55555$44;)4499044493945.59.55995505<<<;;;@;??@=@5@@;59555.5;9949:<556;;>>@>>>==B?996:?@7<759999/977)//77999'929344444$49<<>8?666=<5559.555&5999;6;9;72/...---9(-(-:<555054949:9555544449944.4444838;9:;<7<855.4;7455:
@ATNG8:04193:05905
GATGGTAGTGTGTCTCTGAGAGTAGTACTCATTCGTTTCGGAAGAGACAGGTACGTTAATAGTTAATAGCGTACTTCTTTTTCTTGCTTTCGTGGTATTCTTGCTAGTTACACTAGCCATCCTTACTGCGCTTCGATTGTGTGCGTACTGCTGCAATATTGTTAACGTGAGTCTTGTAAAACCTTCTTTTTACGTTTACTCTCGTGTTAAAAATCTGAATTCTTCTAGAGTTCCTGATCTTCTGGTAGAGCGTGCATATATCTACCATCGTAATTGCGAAGTCT
+
=?:A=A@@?A:;5555599;;6956<>>;;;@<@BBB>CC?A?ACBBBFD?BBAAA=A?CCCC@B@BBABCDCCCACCCCC2BB?AADL@BBCC:;:C?BBACDDBCCBGCCAA@CB?AAA=B@DCCBBBBE@CCCC?BCCDCCBBBCDCCCBAA?BCC@DD?C@BBBA@ABBB@CCBCC<B?B<AABBB0BCCCC=CBAAACHCBC@CDDD5CCCCDAH@BB?A@BBECC?C@BBB;;;>A@FACCCCCCCCCCCCBBBAAACC@C:::AB>@=BBAA>ACBB
@ATNG8:04200:05873
GATGGTAGCTATACGTATATCTATGTACTCATTCGTTTCGGAAGAGACAGGTACGTTAATAGTTAATAGCGTACTTCTTTTTCTTGCTTTCGTGGTATTCTTGCTAGTTACACTAGCCATCCTTACTGCGCTTCGATTGTGTGCGTACTGCTGCAATATTGTTAACGTGAGTCTTGTAAAACCTTCTTTTTACGTTTACTCTCGTGTTAAAAATCTGAATTCTTCTAGAGTTCCTGATCTTCTGGGTGTATCAGCGAGTATCTACCATCGTAATTGCGAAGTCT
+
AA<B?BBBCAB=C@@;@>>CCGCB@@?>@BAA=BCCD?CC@E@BBBBBBB@BDECB?C@CBBB?B>ABCCAAA@A799:::.:A?CCCA=CCBB>?A??CC>@?AADC?BAAADCCC>CBB?@<@@><<=@@=DAAA;>>>AAAA>>==<<::::4:==:@@9=:>>>@AAAAA:>=@??2?:=:>>===/>>AAD;??????AAAB<@@@@/@::;@<@=AA=BAA>>>>=C=A>>AAA;?>>=755599;<>><????ABC@@:>>>>?A8=6:9=@<???A
@ATNG8:04211:05870
GATGGTAGTATCTGCACACTCTGTCCAGAAGATCAGGAACTCTAGAAGAATTCAGATTTTTAACATCGAGAGTAAACGTAAAAAAGAGGTTTTACAAGACTCACGTTAACAATATTGCAGCAGTACGCACACAATCGAAGCGCAGTAAGGATGGCTAGTGTAACTAGCAAGAATACCACGAAAGCAAGAAAAAAGAAGTACGCTATTAACTATTAACGTACCTGTCTCTTCCGAAACGAATGAGTACTGTATCTATGTGTGCGCTACCATCGTAATTGCGAAGTCT
+
@@@C@CCCACBC@A@CCDCCCB?BC@BGE@;:;BAD>B6::A?@?B?BA?A?@??A@AAB3A>AA??????>=?>8;7//////#///(///&/9;6==<;:==33.38<<8;;<6:99:D@@AABBCCBBCD?BBCC>??CCAA@B@C?BBB@BBDCCCCA?AABBBB?BB=AA@9<?999+9>=;99:9::%:?;?:8:CCBBB;?;??AA:>:=ACBB@CC@@@BB@B?BCC=BAC?CCBAAABBCBBBBB@@@BBA@@BBBBB?BAA@BB?@<BBBB?B:99
@ATNG8:04228:05903
GATGGTAGTATAGAGCTCTACATAGTACTCATTCGTTTCGGAAGAGACAGGTACGTTAATAGTTAATAGCGCACTTCTTTTTCTTGCTTTCGTGGTATTCTTGCTAGTTACACTAGCCATCCTTACTGCGCTTCGATTGTGTGCGTACTGCTGCAATATTGTTAACGTGAGTCTTGTAAAACCTTCTTTTTTACGTTTACTCTCGTGTTAAAAATCTGAATTCTTCTAGAGTTCCTGATCTTCTGGGTCTACGCTCGTCGCGCTACCATCGTAATTGCGAAGTCT
+
BCBC?BBBBD@;;:?;@BCAACBCAABEDD@A?@BBB=BCAG?BACCCBC?CCCDD?C>AABC@B?BBBBBBBB@>>@@@@.=<8=??=5==89077<8<?<?A@CEF=@@BBB<;;7>@B=B==>===?=>:>>>><>>A>>>??@@@CA;;;A<:;;:==8=:===>=>>>>;=5767,67=4:99999%9:77:09>7797=::717:::)87==D<;59:-//9:99><?<???B??;?>>>7>>??@@???@@@?9;///<7:9::<?5;7;=>H=@@AB
@ATNG8:04229:05860
GATGGTAGAGTACAGTGTAGTAGACCAGAAGATCAGGAACTCTAGAAGAATTCAGATTTTTTAACATCGAGAGTAAACGATAAAAAAGAAGGGTTTTACAAGACTCACGTTTAACAATATTGCAGCAGTACGCACACAATCGAAGCGCAGTAAGGATGGCTAGTGTAACTAGCAAGAATACCACGAAAGCAAGAAAAAAGAAGTACGCTATTAACTATTAACGTACCTGTCTCTTCCGAAACGAATGAGTACGTGTGACGTACGTGAGCTACCATCGTAATTGCGAAGTCT
+
==:;7<====@@@666>>>@@CCBB:;:@9AB>@@>2:4099///:1//)/1333333333#32777333333;;;.333333333#33,33(333&333,3777752222'2+253522,2776<=CC>CCCCBBBB=AB::9;CBACD::9;@CDF@CBBABBDDAAAABBBABB?AAA?AAAAA=@>?;999999%0=;00/0?;>=@:=:;8AB<@<>>BBD@DC@@@AA>@????9?AA>BBBBCCCCCCAAABBBBBBBBB??>BB?B??@FE?B?AABC?BAAB
@ATNG8:04233:05868
GATGGTAGACATATCGTACTCTCTGTACTCATTCGTTTCGGAAGAGACAGGTACGTTAATAGTTAATAGCGTACTTCTTTTTTCTTGCTTTCGTTGGTATTCTTGCTAGTTACACTAGCCATCCTTACTGCGCTTCGATTGTTTGCGTACTGCTGCAATATTGTTAACGTGAGTCTTGTGAAACCTTCTTTTTACGTTTACTCTCGTGTTAAAAATCTGAATTCTTCTAGAGTTCCTGATCTTCTGGGTCTACGCTCGTCGCGCTACCATCGTAATTGCGAAGTTCT
+
FCCB=@AAB@BBBBBB?;;A=666<<::<954.45<>4?C>C@BC??;>C?B@@AA=A=AABA?B8?<8;7;733,333333#37493//(///(/06///3;7==BBBB?BBA>?>>>;>ED<@<??>>;;;D:=>>>:=>?:?>888=AA>>AA@<@?A;891889:;AAAB@@899555'2.5/5;CCC.>@???5:99?=;;;//-/>>>+<:>>>;><??=BBAA;;;=K:==;;//+/;<=6<6;::::;<9:9@@><===5::<=;=8=5;733---)--
@ATNG8:04185:05926
GATTAGTATAGAGCTCTACATAGTACTCATTCGTTTCGGAAGAGACAGGTACGTTAATAGTTAATAGCGTACTTCTTTTTCTTGCTTTCGTGGTATTCTTGCTAGTTACACTAGCCATCCTTACTGCGCTTCGATTGTGTGCGTACTCTGCAATATTGTTAACGTGAGTCTTGTAAAACCTTCTTTTTACGTTTACTCTCGTGTTAAAAATCTGAATTCTTCTAGAGTTCCTGATCTTCTGGGTCTACGCTCGTCGCGCTACCATCGTAATTGCGAAGTCT
+
CA@?ACCCDBBBDC@ABBBCCCCCBBBC;:7;BAA<CG@B@BBCCCCC@BB@?>=?=ACAB?B@BBCBBBBBB?BBBBB2AA>A???:>BBB>ACA>AA@CBBBBB>ABBBAAAA<A@@;@<@>>>==AA>??>A=>>>CAA?>?AAAAA>>;>@@<>=:>=>==AAAABB=?====2=<>9:::::+9=<><9>AAA?BA?9:3;<==+=>???<?=AC<>>A?>>=<@<@AAA@@<A><=7=>>>@@A@????>@?===?<??@???<A:>=AA<@@@>
@ATNG8:04185:05948
GATGGTAGTGTCAGTGCGCGTCGTCCAGAAGATCAGGAACTCTAGAAGAATTCAGATTTTTAACACGAGAGTAAACGTAAAAAGAAGGTTTTACAAGACTCACGTTAACGATATTGCAGCAGTACGCACACAATCGAAGCGCAGTAAGGATGGCTAGTGTAACTAGCAAGAATACCACGAAAGCAAGAAAAAAGAAGTACGCTATTAACTATTAACGTACCTGTCTCTTCCGAAACGAATGAGTACGTGTGACGTACGTGAGCTACCATCGTAATTGCGAAGTCT
+
899A;=>A99445555<<<A@===?<696AA>@@?@;?9000///:4::48166//////$/3986>89<9777)734====,=>:;:??@2CCC999>BBBBBC?B>BBBCCC@BCBBBBBAAAAB>>>BB?BBCC?BBCCBB@@;@9??C?CCCCBBBD?BBBA>>;@@=777=@?@@?3:::4888888%/616///88>@@=@:;;AA8><>BBBB>BBBBBCC@B?BBD<??C?CBAAABBCBBB@@AAABADCBBBBBBB@B999AA=A?B????B???
@ATNG8:04188:05955
GATGGTAGCTCACGTACGTCACACGTACTCATTCGTTTCGGAAGAGACAGGTACGTTAATAGTTAATAGCGTACTTCTTTTTCTTGCTTTCGTGGTATTCTTGCTAGTTACACTAGCCATCCTTACTGCGCTTCGATTGTGTGCGTACTGCTGCAATATTGTTAACGTGAGTCTTGTAAAACCTTCTTTTTACGTTTACTCTCGTGTTAAAAATCTGAATTCTTCTAGAGTTCCTGATCTTCTGGTCTACTACACTGTACTCTACCATCGTAATTGCGAAGTCT
+
ACCB@BBCCCCBBBBD::;CDAAABBCCCDAB?BCCD>BB@C@CDCCCCC@CCCCC>B?ACCC@C<AABCCCCBB?BBBBB3BD?BCAC=CABB>AAB>BB:>>?BBB?BBBBBBAB?BBA;A=A@@@@@::7:A@>:>;>>??@@@A@@@>>>>:>>><@A<A<ADA>>>@@@<=====2=<@<>>CCC/AAAAA:?>>>>>?=?D=AAAB/A::;D=D<@A:>>BAAAA<A<BBBAAA9=<?=AA?>@@A=>>????>AAABA==:::A@=B:>>@@<@AAA
@ATNG8:04204:05937
GATGGTAGCGCGACGAGCGTAGACCCAGAAGATCAGGAACTCTAGAAGAATTCAGATTTTTAACACGAGAGTAAAACGTAAAAAGAAGGTTTTACAAGACTCACGTTAACAATATTGCAGCAGTACGCACACAATCGAAGCGCAGTAAGGATGGCTAGTGTAACTAGCAAGAATAACCACGAAAGCAAGAAAAAGAAGTACGCTATTAACTATTAACGTACCTGTCTCTTCCGAAACGAATGAGTACGATGAGAGAGCTCTCTCTACCATCGTAATTGCGAAGTCT
+
ACBB@B<AA@@;96==>BCAAA>??6>>@@B@@@;:49<@@>995<7::6<800///889)85;99873333777(7344999(994949;;0;=>@CBCCDCBBB@B?BC@CCC?CCBBDBCCCCIBBCC@A=@BAA?BCCBBBBD@E@D;;:;CCBCBBA7:8??9=6//)//)/6>99:?63333;;;;;,;?<897BB==?A:=:>>>>=B=>>AAC>A?998==9?>@BB>BBB?AA@BBCBBAABCBBBA;;79:;<==>=176??@>==8>>8B?CB@;
@ATNG8:04208:05930
GATGGTAGCTCACGTACGTCACACGTACTCATTCGTTTCGGAAGAGACAGGTACGTTAATAGTTAATAGCGTACTTCTTTTTCTTGCTTTCGTGGTATTCTTGCTAGTTACACTAGCCATCCTTACTGCGCTTCGATTGTGTGCGTACTGCTGCAATATTGTTAACGTGAGTCTTGTAAAACCTTTCTTTTTACGTTTACTCTCGTGTTTAAAAATCTTGAATTCTTCTAGAGTTCCTGATCTTCTGGTAGAGCGTGCATATATCTACCATCGTAATTGCGAAGTCT
+
///=7;@;<:>>/0/7///<<AABBCCCCAAA?BAAA<AD?C@BBCCC@@?BCCCC>A>ABBD?B?BCCBCAAAA?==>=>,>@;@99928??@9??B>ACA?>????39989@@?@?@A=;><=8:///667@@@A<AAAA@@@=>>@@=>;;;9878488178;9<=;7;>>88<=8;+8+55,5:<>>.9;===*/.//3367222'.686'6./)/9.3.5727;=?A8:7:4:;?>>>;>>>:>>=====>=/////;=::>A<@>>;;::><???A=A===
@ATNG8:04215:05926
GATGTAGCGAGCGAGTGTGTATACCAGAAGATCAGGAACTCTAGAAGAATTCAGATTTTTAACACGAGAGTAAACGTAAAAAGAAGGTTTTACAAGACTCACGTTAACAATATTGCAGCAGTACGCACACAATCGAAGCGCAGTAAGGATGGCTAGTGTAACTAGCAAGAATACCACGAAAGCCAAGAAAAAAGAAGTACGCTATTAACTATTAACGTACCTGTCTCTTCCCGAAACGAATGAGTACGAGAGAGCACACGTGTCTACCATCGATTCCGGATAGTCT
+
44:944::@@>?@AABBBBCCBCA?BBC@BCCA?@;@8=<>::>?=DB6:5:=@@AA?A.:49>>?>?===BB8@@99:::';A>C<@A@3@<;4:;;9:C@AA=@<@A>BBB>ACAAB@@ACCCCCCDBB@BCCCAFFC@AACB@C?BAA;;;;BBBBD@B@AABB@BC@D9979?=<=988/78/0/000$08)//89::::;.3.333<7<6<9;;;155::999.44)4::1:<<7555::<<====>::;BBBBBB>>=B@B>B==>>?:=:?9>>9@@AA
@ATNG8:04216:05911
GATGGTAGTCTCAGATAGTCTATAGTACTCATTCGTTTCGGAAGAGACAGGTACGTTAATAGTTAATAGCGTACTTCTTTTTCTTGCTTTCTGTGGTATTCTTGCTAGTTATACTAGCCATCCTTACTGCGCTTCGATTGTGTGCGTACTGCTGCAATATTGTTAACGTGAGTCTTGTAAAACCTTCTTTTTACGTTTACTCTCGTGTTAAAAATCTGAATTCTTCTAGAGTTCCTGATCTTCTGGAGATACACATGATACTCTACCATCGTAATTGCGAAGTCT
+
99559>>>CCCB@@9:6<;;;>>696>=<;;;8;;;?8?G@C?BAB@<66.5999:7:5=944.5.45>======9;;A?>+?@??<>@300/073::>9==8::::@B?BBEFCCBB?@AC>B@CFCHCBDD@DBBB@CCCCCBBA@@@A;;;??=;:9;?C;@;@5955<<<@@BB@CC5929<99999':>==>5>@@@@ABCCCADDED5C::;C@C9;;?AACDBBB=@=@BB@@A?ACCACC<=;BBCBBBBBBBCCCCD@CAAACD>A?A@@DACCCC
@ATNG8:04216:05957
GATGGTAGTATATCGCGTCGCTATCCAGAAGATCAGGAACTCTAGAAGAATTCAGATTTTTAACACGAGAGTAAACGTAAAAAGAAGGTTTTACAAGACTCACGTTAACAATATTGCAGCAGTACGCACACAATCGAAGCGCAGTAAGGATGGCTAGTGTAACTAGCAAGAATACCACGAAAGCAAGAAAAAGAAGTACGCTATTAACTATTAACGTACCTGTCTCTTCCGAAACGAATGAGTACTACTCTCAGAGACACACTACCATCGTAATTGCGAAGTCT
+
9::@@>>@@@>>559@B@?<@@666:>==7:95555.5.5;<>>==:=>@B=AA;;9>;>)?<ABA>BC@?<>>800.8:::,..*/)///&/7<7=??@@;<<B?A?;;7;AA?ABBBJCBCBBA@;;;;;6;@=?;@?>9::?C?C>AAB?==>>A>=<9<>><89277/3<<6:::9:(3382<>AAA1=>;?@@<>7;56/6)//88(/(/9<>:7;>43388-3-333(3983788888:;;;8==<>@>::?>::977>9>@@9996=)00<:6:?>>
@ATNG8:04188:05961
GATGGTAGAGAGAGCTCTCTCATCGTACTCATTCGTTTCGGAAGAGACAGGTACGTTAATAGTTAATAGCGTACTTCTTTTTCTTAGCTTCTGTGGTATTCTTGCTAGTTACACTAGCCATCCTTACTGCGCTTCGATTGTGTGCGTACTGCTGCAATATTGTTAACGTGAGTCTTGTAAAACCTTCTTTTTACGTTTACTCTCGTGTTAAAAATCTGAATTCTTCTAGAGTTCCTGATCTTCTGGATATGAGTGACTCGTGCTACCATCGTAATTGCGAAAGTCT
+
?@:@>ADCBBBBCBBA@;6966<>=D>>>>AC>BBBB;BB<@<@@ABDBC;;9B>C9C=@@@?7:9<ABBBBA=>8/////$/6(/-550--/995::B=@A57852694999878;?::;:<@;>==89599<A@@?;@ABB==>@@@<=>@<==:;;;>??<?=?B>==BAA@598888)7:>188DDD/@@;==19////.8579.5555'5//.7050794=>>><<<;A:>>?A::7:=A=A@@@??@BDD>>>?;;:=;;6;66699596:=;;;3;AA@
@ATNG8:04193:05965
GATGGTAGCGAGCGAGTGTGTATACCAGAAGATTCAGGAACTCTAGAAAGAATTCAGATTTTTAACACGAGAGTAAACGTAAAAGAAGGTTTTACAAGACTCACGTTAACAATATTGCAGCAGTACGCACACAATCGAAGCGCAGGTAAGGATGGCTAGTGTAACTAGCAAGAATACCACGAAAGCAAGAAAAAAGAAGTACGCTTATTAACTATTAACGTACCTGTCTCTTCCGAAACGAATGAGTACGTGATGCGACGGTCTCCTACCATCGTAATTGCGAAGTCT
+
88:<254==556<44444559;9<>9=<:59//)/58(-(-//8////(3928298455;;<*<8<>;99<<///;.//////&/<.5.555&/9;)////9<<?@:=8<<6:9=+//99:>:99=00/99998><;;6///700)//)/)555.555;:5567;;>><@<9:487349344;1733,333333#3917797733,331738733.36<266;8=<<<<44.5.4<>3:;>454;::000///3:=;;::6::==48883333333,3,3322+2722
@ATNG8:04194:05960
GATTAGTATAGATCTCTACATAGTACTCATTCGTTTCGGAAGAGACAGGTACGTTAATAGTTAATAGCGTACTTCTTTTTCTTGCTTTCGTGGTATTCTTGCTAGTTACACTAGCCATCCTTACTGCGCTTCGATTGTGTGCGTACTGCTGCAATATTGTTAACGTGGTCTTGTAAAACCTTCTTTTTACGTTTACTCTCGTGTTAAAAATCTGAATTCTTCTAGAGTTCCTGATCTTCTGGGTGCGCTACAGTCTCTCTACCATCGTAATTGCGAAGTCT
+
<>>@CCBABCCCCCCDCCBBBCCCB@A@:::;CEE>EG?C?CCDBBBB@BCCCC@C@CCCD?C?CCDCAAACC?CDDEE5AC?BBCA=BBCCACBB@BD?AABCCC@BBCBBB;;7;A@=A@CCCCC@@@?AA@@=ABBBBBBCCCCCCCAAA?B@@=@A=@?BBAB?BAA=CBBBB7B7;8;BCDD5CCCCC=CECCCDCBAA<AA@A0BBBCD@C@CC@BDCBB@@6:5:ACCBC@BAAD?A@ABCBBBBDCBBB@AACC?A@CCCD@B577BB?BBB>
@ATNG8:04196:06008
GATGGTAGATATATGCACGCTCTACCAGAAGATCAGGAATCTCTAGAAGAATTCAGATTTTTAACACGAGAGTAAACGTAAAAAAGAAGGTTTTACAAGACTCACGTTAACAATATTGCAGCAGTACGCACACAATCGAAGCGCAGTAAGGATGGCTAGTGTAACTAGCAAGAATACCACGAAAGCAAGAAAAAGAAGTACGCTATTAACTATTAACGTACCTGTCTCTTCCGAAACGAATGAGTACACATCGTCGTGTCGTGCTACCATCGTAATTGCGAAGTCT
+
;;4945::::ACC;;;66;;=ACAA=@BC?CC@><@+0+/////788.33-3288:33333$3389:==>BDBBA8??;;;;;:%;444>===2=C><@B=BCIHBB?B@:::;BB?CDBBBCBBCBBBCCCCD@DDBB<AABBCBBB?C@CBB?BCCCCCCC@@AACCC?AB?BBB?BCCBB<A??9?@@@?2@?;@>>>CCDCC<><;=AB<@<@ADCC@BBBBBCB?B?CCC=CCC?AABACCCCAAACBBBAABBBACCABBC@B>>>BD?C?CCCC?BB@A
@ATNG8:04197:05972
GATGGTAGAGAGACTGTAGCGCACCCAGAAGATCAGGAACTCTAGAAGAATTCAGATTTTTAACACGAGAGTAAACGTAAAAAGAAGGTTTTACAAGACTCACGTTAACAATATTGCAGCAGTACGCACACAATCGAAGCGCAGTAAGGATGGCTAGTGTAACTAGCAAGAATACCACGAAAGCAAGAAAAAGAAGTACGCTATTAACTATTAACGTACCTGTCTCTTCCGAAACGAATGAGTACGTTTGCGACGTGTCTCCTACCATCGTAATTGCGAAGTCT
+
?A@B@BBBBCCCBBAAACCCCDCCD>CBB?BCECCC?B@BBBA@AD@DD?B?AA?>>=>>.>=BBBBBBCA877)7<:;;;;*;C>C=@AA;ACDBCCCBCCCBB?C?BB?BCC?BACCCCCCCCDCDDBBB?BBBC?BBBBBBBA>C@CAA?ACCCCCCA?AAAABCACC?AAA=??CCC>BBB?BBBBB2AD@C>>>CAAAA<@7;;BB=A<AADCC?BBBBADB>A>ACD>CCC?BBCBBBAAAC999CEBBB>>@@@<@@@;AAAAAB=D5:;BB<@@@@
@ATNG8:04201:05965
GATGGTAGCGCGACGAGCGTAGACCCAGAAGATCAGGAACTCTAGAAGAATTCAGATTTTTAACACGAGAGTAAACGTAAAAAGAAGGTTTTCAAGACTCACGTTAACAATATTGCAGCAGTACGCACACAATCGAAGCGCAGTAAGGATGGCTAGTGTAACTAGCAAGAATACCACGAAAGCAAGAAAAAGAAGTACGCTATTAACTATTAACGTACCTGTCTCTTCCGAAACGAATGAGTACGATGAGATCTCGTGTGCTACCATCGTAATTGCGAAGTCT
+
5;<A?BBBBB;;;B@@BCCAAD;;;,;;99=CBB@@=@?BBBAAAC?AA>A>@=>:9989'98ABBBDCB@ABE>CBCCBCC3@@=@<AAA9AEBBBBCEEFCC@CABB@BBA>BBBCCCCCCCCDCCCBB@BBBB?CBBBBBBB>B=@@?:?@BAAACC?CCBBCB?AA>:9:=AABCB@AA@?::999(9@<=888???=>:>:=BBB=D=>;@?C?CA;::DA;?;?AC>BBB?BBBCCCCCBABBC@;;;B?==>>>>FC=C?>>?@<@<CCCC@F@@?
@ATNG8:04204:05986
GATGGTAGTGTCATATGAGAGTGTGTACTCATTCGTTTCGGAAGAGACAGGTACGTTAATAGTTAATAGCGTACTTCTTTTTCTTGCTTTCGTGGTATTCTTGCTAGTTACACTAGCCATCCTTACTGCGCTTCGATTGTGTGCGTACTGCTGCAATATTGTTAACGTGAGTCTTGTAAAACCTTCTTTTTACGTTTACTCTCGTGTTAAAAATCTGAATTCTTCTAGAGTTCCTGATCTTCTGGAGATATCATCAGCGAGCTACCATCGTAATTGCGAAGTCT
+
@::@;B>CBBBBBCJBBCCBB;;;CBBBCC::49ABA:??::5:;<<>CC?AABBA?C=@@@D<A?AECCAA@BA=;;;;;*;944<==6B==C<C?DABC@CBBCBC@CCCCCBBC?BBB=B?CAABBCCC?AAED@CBBCBCCCLCCDCBB@A?ACD@CC@D@CC@AA@CBB=A@???.;5;@;;;;;*;D@@@;A@BACBCBEB@BCBB2BAAACACFFD@CDCDBCC@F?BBBBCC?BBF?ABCCCDDBBBCCCCCCCCEF@B@AACC=@?AACD@C;;;
@ATNG8:04206:06005
GATGGTAGTGTGTCTCTGAGAGTAGTACTCATTCGTTTCGGAATAGACAGGTACGTTAATAGTTAATAGCGTACTTCTTTTTCTTGCTTTCGTGGTATTCTTGCTAGTTACACTAGCCATCCTTACTGCGCTTCGATTGTGTGCGTACTGCTGCAATATTGTTAACGTGAGTCTTGTAAAACCTTCTTTTTACGTTTACTCTCGTGTTAAAAATCTGAATTCTTCTAGAGTTCCTGATCTTCTGGATATGAGTGACTCGTGCTACCATCGAATCACGAAAGTCT
+
BBBD?CCBBB@@@CCCCCCCCCCBCCA@AA::8:CCC?CC?C@BBBDBBB?CCCCC?C@CCCC@CACCCBCCCCCBGCCCC5@@=@@@@<@DDDBCCC?BB?AABCCGACCCCCCCC@C@@?@@CCCCBBBC@BBCC>BACCCCBCBBCCBBBBB?CCC@CC?C?BACCCDCBC?BCDFF;B@B?BBDDD1DCCCC<AACCICCAA@4:;:;*;@AAB@CACC@CCCBBBC@C@CCDCCC?BABADDCBBBCCC@@@BC@@ABBB?BAAAB>AABBCCD=BBBC
@ATNG8:04221:05983
GATGGTAGTATATCGCGTCGCTATCCAGAAGATCAGGAACTCTAGAAGAATTCAGATTTTTAACACGAGAGTAAACGTAAATAGAAGGTTTTACAAGACTCACGTTAACAATATTGCAGCAGTACGCACACAATCGAAGCGCAGTAAGGATGGCTAGTGTAACTAGCAAGAATACCACGAAAACAAGAAAAAAGAAGTACGCTATTAACTATTAACGTACCTGTCTCTTCCGAAACGAATGAGTACTACTCTCAGAGACACACTACCATCGTAATTGCGAAGTCT
+
8::>;A>@AA@BBBBBB<<<;;;994544.4999;<5;:;BCCCCHABB?B>BA;;;AAA0A>@@>>BBBABBC;98;;:,5?@@4:2:==+>>B?BBBBDCBDD@C@BB?AABACCDCGCCCBBCBBBBBB@BBBB>@?CBBDDC>B>BAB?BBCBBBCB?AAAAAA>BB?BAB>BAAA@@2<>:9::999%9B<D:;;:9==>1838=>>0918=BBB?BDBBCCD?A?BBC>CBB?BDCBAACCDDA@BBBBAAACAAACCBB?AACCCC>A>BBBB?BCCC
@ATNG8:04225:05988
GATGGTAGCTCACGTACGTCACACGTACTCATTCGTTTCGGAAGAGACAGGTACGTTAATAGTTAATAGCGTACTTCTTTTTCTTGCTTTCGTGGTATTCTTGCTATTTACACTAGCCATCCTTACTGCGCTTCGATTTGTGCGCGTACTGCTGCAATATTGTTAACGTGAGTCTTGTAAAACCTTCTTTTTTACGCTTACTCTCGTGTTAAATATCTGAATTCTTCTAGAGTTCCTGATCTTCTGGACAGAGTGTGCAGATACTACCATCGTAATTGCGAAGTCT
+
@:;>7<@BAAB@;55>;;666@<@?>>>=@;;4;BBB>CC@CACCCEB@@>@BABC>A?@CCE@C?AACBBBAAA??????1?D?DBBB>BBBB>ABB@BB@B997AB;A997B?@@?@A;9@<??@><<>>8<:688(799;;<=>:;:<<99;<8867=7716<>@@@>@AA@:<<?FD2A4:3778899'9;;8;7;///535:55,2=)22=;;75.5.5?;@@>>88:=B<>>:;;D:==?:>====;;;AAAB;;;>?AA=9<///==7=7:::=9=<=/
@ATNG8:04229:05990
GATGGTAGTAGTATCGCGTCGCTATCCAGAAGATCAGGAACTCTAGAAGAATTCAGATTTTTAACACGAGAGTAAACGTAAAAAGAAGGTTTTACAAGACTCACGTTAACAATATTGCAGAGTACGCACACAATCGAAGCGCAGTAAGGATGGCTAGTGTAACTAGCAAGAATACCACGAAAGCAAGAAAAAGAAGTACGCTATTAACTATTAACGTACCTGTCTCTTCCGAAACGAATGAGTACGTGTGACGTACGTGAGCTACCATCGTAATTGCGAAGTCT
+
5<CC=>>>////9/0/<;666=;;;@854434559;;5;9>666===:>><?;?@;<:EED1C?BA<<=>>555>5556@@?@+==9=7@@@796A=?AB?9556505@BA=BBB:;;BAAABCBBBCAB8958@?B>CC?=?=78236>?=8<<<BBBBB?BBBC??8>=878=177333(333,3;999'32+2667:=::::=4777<7=;>>===<<<<=887;>5:99.600)/--6-//;9867::::7?000??=>@@<@989<>8=6;;<;9777=
@ATNG8:04233:05966
GATGGTAGTGTCAGTGCGCGTCGTCCAGAAGATCAGGAACTCTAGAAGAATTCAGATTTTTAACACGAGAGTAAACGTAAAAAGAAGGTTTTACAAGACTCACGTTAACAATATTGCAGCAGTACGCACACAATCGAAGCGCAGTAAGGATGGCTAGTGTAACTGGCAAGAATTCCACGAAAGCAAGAAAAAGAAGTACGCTATTAACTATTAACGTACCTGTCTCTTCCGAAACGAATGATTACGTGTGACGTACGTGAGCTACCATCGTAATTGCGAAGTCT
+
BCCE?CCCCCC>6655;;;;;;6667;@@8<A;;9@9=9>>?9:5>??@=@=??997778'96<;;???<;788*939====,=?4929==+=9926@??>DB@@6:6:?>@;;7;BBCBBBCHCCBCCCBC@FDDE?CA@?@@???B<;;;?BDDBBBBB=?>@<@A=AB?B@C@BBBCB>BBC???@??1?B?BBCCBBBAA>?<?@@@<@<@@AAA>ACCAA??;@;??C>CBB?BBBC>@?CCCCBA????999A9::CBB?B::8>?;?598??;>>>>
@ATNG8:04192:06026
GATGGTAGTGTCATATGAGAGTGTGTACTCATTCGTTTCGGAAGAGACAGGTACGTTAATAGTTAATAGCGTACTTCTTTTTCTTGCTTTCGTGGTATTCTTGCTAGTTACACTAGCCATCCTTACTGCGCTTCGATTGTGTGCGTACTGCTGCAATATTGTTAACGTGAGTCTTGTAAAACCTTCTTTTTACGTTTACTCTCGTGTTAAAAATCTGAATTCTTCTAGAGTTCCTGATCTTCTGGGTCTCTCTCTCACGCACTAATCGTAATTGCGAGTCT
+
<<:@<;<AAA======BB>>CBBACBCCCFBB@BBBB>;;:9?B=DDBBCACCCAB?@>BBCC@C@BB;::AABC994444$4;8>>DC>BBDD@CBC@BB:;<CCCCGCCCHCBBB6;;@=@@CCCC@AAA<@BDCADABBCCCCCAA@BAB;;7;CB?BB@CAEDCBCBBBC@CCCKF;C9;9;BCCC5DBBBB=BBCBBBAA@B5;;;<*;AA;:8:8:;@CBBCCDC?C@CC@@@B89;BD>BBBAAABBCBC;<;ABBA>BA><><@-00@:<000
@ATNG8:04192:06050
GATGGTAGCACGAGTCACTCATATCCAGAAGATCAGGAACTCTAGAAGAATTCAGATTTTTAACACGAGAGTAAACGTAAATAGAAGGTTTTACAAGACTCACGTTAACAATATTGCAGCAGTACGCACACAATCGAAGCGCAGTAAGGATGGCTAGTGTAACTAGCAAGAATACCACGAAAGCAAGAAAAAGAAGTACGCTATTAACTATTAACGTACCTGTCTCTTCCGAAACGAATGAGTACGATGAGAGAGCTCTCTCTACCATCGTATTTGCGAAGTCT
+
;?;B?@@AA?@;;=>>@<<=B?CCC9=::49>@@@A?ABGCAAABB@@@=@=ABBCCCCC3B=??BBBAAA9997:@ABE7B>DC<C=@@@799@=@B@;;C@AA?B?AA?ACD?CBB@BCBABABB;;;@@<@BBC@CDBB??>B@C@CAA?ABBABBBB@BBBCBC?@?<?BB>BABAA2::?:?ACCD3BB?B<>>??@AB<@;@B@@<@===BBB?BBBBDCC@C>@@>6=00+0;:;??AB??>AA@@@?@>>>??@;??=<776<>>>2;:=?<AAAA
@ATNG8:04196:06010
GATGGTAGTATATCGCGTCGCTATCCAGAAGATCAGGAACTCTAGAAGAATTCAGATTTTTAACACGAGAGTAAACGTAAAAAGAAGGTTTTACAAGACTCACGTTAACAATATTGCAGCAGTACGCACACAATCGAAGCGCAGTAAGGATGGCTAGTGTAACTAGCAAGAATACCACGAAAGCAAGAAAAAAGAAGTACGCTATTAACTATTAACGTACCTGTCTCTTCCGAAACGAATGAGTACACATCGTCGTGTCGTGCTACCATCGTAATGCGAAGTCT
+
@;446<:<:9977////////599<7544.49:55516.599555;7<;8;544444444$46454:<<;99:;2///7777'77)5.599+955.5B??B==AA<A=AB?BBB?BAB;;;@999>>@=;?;:<<;?;:?@ABCCC?C?>00+000/:8:;8<<<?47.3818;;388///(///4//////$/>6?@B@@8::=;A:>9>>:>;??@@@?CB>>>?A<?<?AD9?>A;988A><>>BA<<=@?9983338<:::<487888:*//76;5=<:7
@ATNG8:04216:06016
GATGGTAGTGTCAGTGCGCGTCGTCCAGAAGATCAGGAACTCTAGAAGAATTCAGATTTTTAACACGAGAGTAAACGTAAAAAGAAGGTTTTACAAGACTCACGTTAACAATATTGCAGCAGTACGCACACAATCGAAGCGCAGTAAGGATGGCTAGTGTAACTAGCAAGAATACCACGAAAGCAAGAAAAAGAAGTACGCTATTAACTATTAAACGTACCTGTCTCTTCCCGAAAACGAATGAGTACGAGAGAGCACACGTGTCTACCATCGTAATTGCGAAGTCT
+
?@?A>BCBBBBBBBCCDCCCBC=CC:BAA;B;?=>@:?;?@BBBBB?BB@A?@@>=====,=?BCBBBCBBBBB=A@;;:::*;?;@?AFG<CCCADAAABBC@@<@?@?<@@@=@CCDDCEJCCCBBBBBB?CBAB?;;;BBBBG@D?;;;=@BCAAABC?CCCCBC=9:49993999::,9>@;99:9:(8=8?>AACA>=>1805955/55'5:=:445:88833-33(7??=1=B=8=B>=B=<@@BBCBBBBC???AAA;;//*/66;AA=A4::@><>000
@ATNG8:04226:06047
GATGGTAGATACTCGCTGATACACCCAGAAGATCAGGAACTCTAGAAGAATTCAGATTTTTAACACGAGAGTAAACGTAAAAAGAAGGTTTTACAAGTCTCACGTTAACAATATTGCAGCAGTACGCACACAATCGAAGCGCAGTAAGGATGGCTAGTGTAACTAGCAAGAATACCACGAAAGCAAGAAAAAGAAGTACGCTATTAACTATTAACGTACCTGTCTCTTCCGAAACGAATGAGTACACATCGTCGTGTCGTGCTACCATCGTATCTCAGGAGTCT
+
AAAD@DDCCBBBCBBBCEEA@ACCF>BBB@BCCBBC?C?@@CBBBB?BC@C@BBA?@?@@2@?CBBAABBCAA@8>?99999*:C=B?CDC<CCCBCCCCCCCCC?B???=?DD@BBBBBCCCCEDCCCBBB?BCBB?BBCDCCA??D@D@@<@CCCCCAA=BCCCAA?BC?>=><>>BBC;B>?<>CDCC/CC?D>>>BB><=:=<?@?A<@<@ACBB?CBBBAAA>A>ABC>BBB?BBCBBBCBBBAAABBCCCAAAA@@@AB>BBBBCDBBBBBB?BBBBB
@ATNG8:04191:06095
GATGGTAGTCTCAGATAGTCTATAGTACTCATTCGTTTCGGAAGAGACAGGTACGTTAATAGTTAATAGCTGTACTTCTTTTTCTTGTCTTTCGTGGTATTCTTGCTAGTTACACTAGCCATCCTTACTGCGCTTCGATTGTGTGCGTACTGCTGCAATATTGTTAACGTGAGTCTTGTAAAAACCTTCTTTTTACGTTTACTCTCGTGTTAAAAATCTGAATTCTTCTAGAGTTCCTGATCTTCTGGTATGACTAGTGTACTACTACCATCGTAATTGCGAAGTCT
+
7//439<<ABBADCA;66;<<;;>@@A95544.45:9.5@;@9=9;9555.55;<<8@5>><>:@;=<>00/0756+--888'--(---881//5>9:9:;:;-/0<@>A>AAB>??BC?BBC>A>BCBCDLCB@BBBB?CABACCBDBBAB;;;@@=;;:9>?4;299739:::;6:99494$4.4344444$488::2<;:;;;999;.5555$599:929;>@299??@;A4:.9<;???;A;;4:@@@;;;ABBCCDDCBBBBB?CBBAAB5;5;<:A?CBBB
@ATNG8:04195:06090
GATGGTAGAGAGACTGTAGCGCACCCAGAAGATCAGGAACTCTAGAAGAATTCAGATTTTTTAACACGAGAGTAAACGTAAAAAGAAGGTTTTACAAGACTCACGTTAACAATATTGCAGCAGTACGCACACAATCGAAGCGCAGTAAGGATGGCTAGTGTAACTAGCAAGAATACCACGAAAGCAAGAAAAAAGAAGTACGCTATTAACTATTAACGTACCTGTCTCTTCCGAAACGAATGAGTACGATGAGAGAGCTCTCTCTACCATCGTAATTGCGAAGTCT
+
448=:>CCBCBBBDBCCDCCCABAF=BBB?@@AABB@C?CCBA@@C@BB?B>==>:9:::9$74>;<B=<A=8>?5=@;;;;;*9E=B>BGG<CCD?BCCCBBCDB?B>BB@CCC?ABAABDBCCCCCC@@?C@BBBC@BBCBAAAB?C?CBB=AACCDCAA>ACCCCA?CC@>>?;????<5=:94:BBBAB)>>9=000@=???:>:<:?@4;7;BCCC@BBBBCBB?B?BCC>CBB?BBBBBBBCCAAABBBC?@?@@?>>>AB=A::;CC?A:BBBB?B999
@ATNG8:04195:06093
GATGGTAGTGCGTGAGAGAGAGACCCAGAAGATCAGGAACTCTAGAAGAATTCAGATTTTTAACACGAGAGTAAACGTAAAAAGAAGGTTTTACAAGACTCACGTTAACAATATTGCAGCAGTACGCACACAATCGAAGCGAAGTAAGGATGGCTAGTGTAACTAGCAAGAATACCACGAAAGCAAGAAAAAAGAAGTACGCTATTAACTATTAACGTACCTGTCTCTTCCGAAACGAATGAGTTACACACTCTCATATGACACTACCATCGTAATTGCGAAGTCT
+
>><B?BDDCCCDBBBBBBCCCGBBB=BCC?BBBBBB@B?BBBBBBC@BB?B@BB?78999):;@?BBBBBC@BA:@@@ABBB5BD@D>BBB;BCC@B@BBCBCCD?C?CD?CBB?BBCDCDDDCBBBCCCCC?CCCC@BBA@<@?@<B@CCD?BBAAADDC?AAABCC?BB?99:=AAAAA;@==9999999%0>;>0/0@=B??<?:><EK7>:=?C@A?BBAAABA>A@CDD=BBC?BBBBB?CBBBAA>>>BBB??CBBBABBB@C@AABB@B?BB@@<@A::
@ATNG8:04202:06100
GATGGTAGTGTGTCTCTGAGAGTAGTACTCATTCGTTTCGGAAGAGACAGGTACGTTAATAGTTAATAGCGTACTTCTTTTTCTTGCTTTCGTGGTATTCTTGCTAGTTACACTAGCCATCCTTACTGCGCTTCGATTGTGTGCGTACTGCTGCAATATTGTTAACGTGAGTCTTGTAAAACCTTCTTTTTACGTTTACTCTCGTGTTAAAAATCTGAATTCTTCTAGAGTTCCTGATCTTCTGGTATGACTAGTGTACTACTACCATCGTAATTGCGAAGTCT
+
ACCC?BCCCE;;;B@>>A?@BACCDGCC@@;;;;BBD>BB?B@CCCCCCD?BCBCC@C@CCDF@C?CCCCCCCCCACCCCD5CC?CCDE>E@@B=AAB@DCADDCCBC@BCCBECA@?ADB?B?CDDDDCBB@CCCC?CEEDCCADBCCCC@@@D?BBB?CC=C?CDBBBBBCC@FBBCB<B?C?A@@@@,@CABB>CCCCCCFCCC?BBBB3A@ACC@C@BB@BBDDC@@>A@CECBBB@BCDACCCCCCCCCCCBCCCCCBBB@DCCCBB@B?BBBB@CB@@
@ATNG8:04208:06067
GATGGTAGTGATACAGATCAGACACCAGAAGATCAGGAACTCTAAGAAGAATTCAGATTTTTAACACGAGAGTAAACGTAAAAAGAAGGTTTTACAAGACTCACGTTTAACAATATTGCAGCAGTACGCACACAATCGAAGCGCAGTAAGGATGGCTAGTGTAACTAGCATGAATACCACGAAAGACAAGAAAAAGAAGTACGCTATTAACTATTAACGTACCTGTCTCTTCCGAAACGAATGAGTACGATGAGATCTCGTGTGCTACCATCGTAATTGCGAAGTCT
+
::;A9=BCCC<<;;;<=666@>>>>266<155=;;;<?9=<<5525<8<:6:6///66666'6(/3333378877.7744444$44.43999+9994555:555555)57==065=.444449:::=969??B@=BA;;7;<;@ACCC?B?B00+0===??BC@BBBAAAB>><===994444)9444544444$4328335;:;=>9>7;:9<.4249@><8?>>:;9?994:@?9?8837==??>>?>>?>==>;;=979<777::7;::;@@=B;CCCD@DCA@
@ATNG8:04214:06079
GATGGTAGCACGACACGACGATGTGTACTCATTCGTTTCGGAAGAGACAGGTACGTTAATAGTTAATAGCGTACTTCTTTTTCTTGCTTTCGTGGTATTCTTGCTAGTTACACTAGCCATCCTTACTGCGCTTCGATTGTGTGCGTACTGCTGCAATATTGTTAACGTGAGTCTTGTAAAACCTTCTTTTTACGTTTACTCTCGTGTTAAAAATCTTGAATTCTTCTAGAGTTCCTGATCTTCTGGACAGAGTGTGCAGATACTACCATCGTAATTGCGAAGTCT
+
CBBB@BBCCEEB==>BBB666<@AABCBCBCC@CCDE>DD>B?BBBBFCC@CCCCC?C?CBCC@C?BABBA@B::95==>?+@><>900)000/6;///3?83798=?8?@@@BAAA>AAB<A=@@@AA>>>;>@@@<AAAA@@@???@AA>>>@<8::=BB<>:?@ADA???@;>>>DD6D7:3;;9:9+:=<==5>===?@@???<===<,<//-/=9=9@@<@@A>>>?<A<ABB@@@:===<???BBB@>@ADD===>>AAA<A@@@>>:>=??@@<A<<<
@ATNG8:04187:06158
GATGGTAGGACGAGCGTCTGAGAGGTACTCATTCGTTTCGGAAGAGACAGGTACGTTAATAGTTAATAGCGTACTTCTTTTTCTTGCTTTCGTGGTATTCTTGCTAGTTACACTAGCCATCCTTACTGCACTTCGATTGTGTGCGTACTGCTGCAATATTGTTAACGTGAGTCTTGTAAAACCTTCTTTTTACGTTTACTCTCGTGTTAAAAATCTGAATTCTTCTAGAGTTCCTGATCTTCTGGGCTGCGCTGATATGCGCTACCATCGTAATTGCGAAGTCT
+
55<=:@CE@D@@@BABDBCBBBBC@CCCBBBBACDCC=CC@C@CCBBBBB@CCCCCBD@BAAD?D@CEDGCCCCE?BCBBB3BB@BCDD>BCBC@CCCGEC?AABBBD?BBDCBBCD@BBC?B@CBBBBCCC?BBCC?CCBCCCCCCDCBBBBBC?BBB?BB@D?BBBBBCCCB?C;:;;6;>B;;;;;;*;ACCD;<;CCCCDCCC?BCCC5DCCCCACACC@CCCCCA@>A@CCCCCC=@?CD?CBAAAECCCCCBBBCCCCD?CBCCCB@C@CCCCBCAAB
@ATNG8:04193:06149
GATGGTAGCGAGCGAGTGTGTATACCAGAAGATCAGGAACTCTAGAAGAATTCAGATTTTTAACACGAGAGTAAGCGTAAAAAGAAGGTTTTACAAGACTCACGTTAACAATATTGCAGCAGTACGCACACAATCGAAGCGCAGTAAGGATGGCTAGTGTAACTAGCAAGAATACCACGAAAGCAAGAAAAAGAAGTACGCTATTAACTATTAACGTACCTGTCTCTTCCGAAACGAATGAGTACTGCGTCTCACTCTCGCCTACCATCGTAATTGCGAAGTCT
+
::<A;>CDDDBBBBCDCBBBCCBCBBCCCAEBBB:;8;=A@AABBC@BB?B@A?B9:::;*;=CCCDBBFCBC@BBB?A@@>'9:7<<<??2>>>7;::???C;;;<@CB?B??=@ACCCJCCBBACCBBBD@EC??=?BAAABAA>B@A@@>?AACBBCB?BBBBCB@BB>@AA8>>?@=8@??:?BBCC3@B<B===>>==>1815;==.505ACCC?BA;;;A@?C@DEE>BBB?A@@CDBBB@@@BBBCBBBB@@BDACDF@D@@@BBAF=BBCG>B;::
@ATNG8:04196:06152
GATGGTAGCTCTGCTCTGACTCTCGTACTCATTCGTTTCGGAAGAGACAGGTACGTTAATAGTTAATAGCGTACTTCTTTTTCTTGCTTTCGTGGTATTCTTGCTAGTTACACTAGCCATCCTTACTGCGCTTCGATTGTGTGCGTACTGCTGCAATATTGTTAACGTGAGTCTTGTAAAACCTTCTTTTTACGTTTACTCTCGTGTTAAAAATCTGAATTCTTCTAGAGTTCCTGATCTTCTGGGCTGCGCTGATATGCGCTACCATCGTAATTGCGAAGTCT
+
CA@B@CB<<>D;;6@>=BCC<<;@@@BBFBBC>BCCC=BC@C@BBCCCBB@BEGCB@B?AAAB?FADCBCCECCD@CCBBB2BB@BBCC>CABC9;;@?BC=@@B@@A@BCBBBBDD@BBC@C@CCCCBBBC@CBBB@CCBBCCCCCBBBCBBBC?BAA>AC@DADBBBCBBBC?BBBBB;BAE>BBCBB,AC;;;8;BBBBCBA@@<@?@?,?@@@@<@=AB>CBHELBB?C?CCBBCB>AABC=BA;;;BBBEECCCCCDCCF@DDBBDD@C@BBBB?CCBC
@ATNG8:04197:06127
GATGGTAGCACACGAGATCTCATCGTACTCATTCGTTTCGGAAGAGACAGGTACGTTAATAGTTAATAGCGTACTTCTTTTTCTTGCTTTCGTGGTATTCTTGCTAGTTACACTAGCCATCCTTACTGCGCTTCGATTGTGTGCGTACTGCTGCAATATTGTTAACGTGAGTCTTGTAAAACCTTCTTTTTACGTTTACTCTCGTGTTAAAAATCTGAATTCTTCTAGAGTTCCTGATCTTCTGGCTCTGTAGACAGATACTACATCGTTCTCCTTAAGTCT
+
ABCC@CBBBBBBCCCCCBBBCBCCBBBBBCBB?BDCI?BB?AACBEBBBD@BBBBB@C?BBBC@C@CDCBBBBBB?BCDCD2AA?B???:?AAC?A@C??>5999BCD@BBB?>=BB?BBB??<?@AAA???<@AAA;@@@A@@?AAAAAAA>>><>>B=DD=A;AA?>>>B@@:=>ADD;B=A<===<<+9<333-3-----999<4:::9(5777?;?9=>9>=>=>>><@<@@AAAA588B=A>>>CA888AAAC@???@@<<=::5:?A8<8=:<<==
@ATNG8:04204:06116
GATGTAGTGTATCATGTGTATCTCCAGAAGATCAGGAACTCTAGAAGAATTCAGATTTTTAACACGAGAGTAAACGTAAAAAGAAGGTTTTACAAGACTCACGTTAACAATATTGCAGCAGTACGCACACAATCGAAGCGCAGTAAGGATGGCTAGTGTAACTAGCAAGAATACCACGAAAGCAAGAAAAAGAAGTATGCTATTAACTATTAACGTACCTGTCTCTTCCGAAACGAATGAGTACTACTCTCAGAGACACACTACCATCGTAATTGCGAAGTCT
+
4489==>BCC696<;;?;A;99=>254939;<=596:<AABBBCC@CC?C@CGBAAABA0A@BBBCCCCCCCC<BBBBCCC2BB=B;AAB7ACC@CCCBBABAA>A>AC>AAK?BBCCCBBBBBBCCCCCC@ECBC?@?AA@@AC?C?CA@?ACCCDCCC@BBBBBB???=?GC=@@??<5=>==?BDDF2BB?BBABBB@AC;?<??=>8=6;;C@@=ABBCADC?A>ABC=CAB?A::9AAAABBBBBBCA999?@AABBB@=@@>=AD6;5@BBB?BD@A
@ATNG8:04217:06129
GATGGTAGCACGAGTCACTCATATCCCAGAAGATCAGGAACTCTAGAAGAATTCAGATTTTTAACACGAGAGTAAACGTAAAAAAGAAGGTTTTACAAGACTCACGTTAACAATATTGCAGCAGTACGCACACAATCGAAGCGCAGTAAGGATGGCTAGTGTAACTAGCAACAATACCACGAAAGCAAGAAAAAGAAGTACGCTATTAACTATTAACGTACCTGTCTCTTCCGAAACGAATGAGTACGTGTGCGACGTGTCTCCTACCATCGATAATTCAGCGAAGTCT
+
;::?:>>?:9555555@:55494555)5994999:55.57<=>@===:==7;5:<:44444$4388345445:<=5556>@>>>%55.549990;=>:>>>>;;;9976?CC@CCC@CCCBCCBBCCBBCBBAA>A@@@?BBBAAA@?=@?B;;9;AABBCBB@CB@;;;-009=?>5AAB@>9=33/7BAAC1=>;=CBBB@@>>;>4:9760706=???=@:977<<292777-3376>:>BBB>>;>0/0//<:8::;8:,227+......549266822246.--
@ATNG8:04187:06183
GTTGGTAGCTATACGTATATCTATGTACTCATTCGTTTCGGAAGAGACAGGTACGTTAATTAGTTAATAGCGTACTTCTTTTTCTTGCTTTCTGTGGTATTCTTGCTAGTTACACTAGCCATCCTTACTGCGCTTCGATTGTGTGCGTACTGCTGCAATATTGTTAACGTGAGTCTTGTAAAACCTTCTTTTTACGTTTAACTCTCGTGTTAAAAATCTTGAATTCTTCTAGAGTTCCTGATACTTCTGGGTCTCTCTCTCACGCACTACCATCGTAATTGCGAAGTCT
+
AC@C@CCCA@;?;?;;=BBBBCCCBC;;:@@B=BBCB=BB=A<BB@AACC?CC@@@?B7;4;?@5@>A@B@AAA;@8<<<<<+37/37771333;?6?;@;@@8==>A581566552AB<A>=8=:=58888>?<@@AA=>??@@@@@??@>>>::;7;;;5;?<A<B?>887=::475556'54:498888(55775'.(.33338<>=/////'///(/5(/*69<A???>AA<>;>==/./5.3266,,,(((((*668==;7777:69988778=:==??;;;;=
@ATNG8:04188:06183
GATGGTAGGCGACATACATACGCGCCAGAAGATCAGGAACTCTAGAAGAATTCAGATTTTTAACACGAGAGTAAACGTAAAAAGAAGGTTTTACAAGACTCACGTTAACAATATTGCAGCAGTACGCACACAATCGAAGCGCAGTAAGGATTGCTAGCGTAACTAGCAAGAATACCACGAAAGCAAGAAAAAGAAGTACGCTATTAACTATTAACGTACCTGTCTCTTCCGAAACGAATGAGTATGAGAGTCAGAGCAGAGCTACCATCGTAATTGCGAAGTCT
+
<<<A=><<866>=>??==?@<;<CDACBB?BBBBBB?B?BBB@@?@?B=8<8:455<<;<*<266>>>>==CCC=AC;;;;;*;B>B>BBB9BBC@BBBBA@AA@=@?BB=@@@=@AAAABBBBBBBA;;<EACCCG=;;CBB@@@>B?BC?BA@CA@ABA<@@@?;;59939??;??A@@<@A?;:::::,00)/>//7:;??5857@A@7=:=A@@@?@@:;;CC7;7:AA<@CC@BBBBC::;@CBBCCCCCCCDCCCCABB@DAAA@?;?;@@AA>A;;;
@ATNG8:04197:06178
GATGGTAGATACTCGCTGATACACCCAGAAGATCAGGAACTCTAGAAGAATTCAGATTTTTAACACGAGAGTAAACGTAAAAAGAAGGTTTTACAAGACTCACGTTAACAATATTGCAGCAGTACGCACACCAATCGAAGCGCAGTAAGGATGGCTAGTGTAACTAGCAAGAATACCACGAAAGCAAGAAAAAGAAGTACGCTATTAACTATTAACGTACCTGTCTCTTCCGAAACGAATGAGTACGTGTGACGTACGTGAGCTACCATCGTAATTGCGAAGTCT
+
<<:@>@BCCCBBBCBBBCBBBBCCC>CDD?BBBC@@>@?A@@:9:B>DB?C@CB@??>?<,<>?@AACBBAAA@8@B;;;;;*;B>B<??>4>BA=?B<ACBJDD@D@BB?BBEACB@BBBCCECFCCCCD@B@BBBB>@@BBCCCC?C@CBB@BCCCCCCB<??AD999:C@EED?D@BBA<A@A>ACFEC3BB?BBBBB>>AA<@7:;=>:>:>>BCB?BC@@?@?@C@CBC=BBC?CABBCBBBBBBBBBBDDCBBBBBBBBC?CA@ABB?B?BBBB?BBBB
@ATNG8:04203:06176
GATGGTAGCGAGCGAGTGTGTATACCAGAAGATCAGGAACTCTAGAAGAATTCAGATTTTTAACACGAGAGTAAACGTAAAAAGAAGGTTTTACAAGACTCACGTTAACAATATTGCAGCAGTACGCACACAATCGAAGCGCAGTAAGGATGGCTAGTGTAACTAGCAAGAATACCACGAAAGCAAGAAAAAGAAGTACAGCTATTAACTATTAACGTACCTGTCTCTTCCGAAACGAATGAGTACGATGAGATCTCGTGTGCTACCATCGTAATTGCGAAGTCT
+
///<7<<=<<=@>;;<====BCA<<<@>@;?@>=<<7:5:;<;;AB@BB?B?CCCCDLFF1;9;BDCAAACBBB;BA;;;;;*;;5;<@@@0ABA=@CCCCDDCC?C?BB@CDD?BCCACBBBCCCDCCBDEAGCBB@CCCEBBCCAC@CBB?BBBCBBBB@@A@DAA>;;69>=;<;788-37=8==>>?2?C<>>@000??BB?B>@>?99>9>@CDD@CCCCBBB?B?CCB>CCC?BB?@?BDBEC:9:B?::9@AAABBBCF@D898BC=@>BCCC>B;;;
@ATNG8:04203:06199
GATGTAGGAGACACGTCGCACACGTACTCATTCGTTTCGGAAGAGACAGGTACGTTAATAGTTAATAGACGTACTTCTTTTTCTTGCTTTCGTGGTATTCTTGCTAGTTACACTAGCCATCCTTACTGCGCTTCGATTGTGTGCGTACTGCTGCAATATTGTTAACGTGAGTCTTGTAAAAACCTTTCTTTTTTACGTTTACTCTCGTGTTTAAAAAATCTGAATTCTTCTAGAGTTCCTGATCTTCTGGTGTCTGATCTGTATCACTACCATCGTAATTGCGAAGTCT
+
??@;==@?BEAABC;96;?:<=@@==956;94999946B<@6666;;==8;:977)/)///:5:+//99893333-37777'7738333,3:9=4>:?389?AAABBB?BBAABBBB@BAA581766//./.2787858662<@9867>??888A;?=>:>>=B<AAA@>>?@?5:68686(6188.678787%8;9:=3:652@=55777'/////$/.//7272550567697?0808=>?=>;?==:=>>AA>>><<<===888;>=:>9989>06*//884889?
@ATNG8:04206:06184
GATGGTAGCACACGAGATCTCATCGTACTCATTCGTTTCGGAAGAGACAGGTACGTTAATAGTTAATAGCGTACTTCTTTTTCTTGCTTTCGTGGTATTCTTGCTAGTTACACTAGCCATCCTTACTGCGCTTCGATTGTGTGCGTACTGCTGCAATATTGTTAACGTGAGTCTTGTAAAACCTTCTTTTTACGTTTACTCTCGTGTTAAAAATCTGAATTCTTCTAGAGTTCCTGATCTTCTGGTGAGATATGCATGATGCTACCATCGTAATTGCGAAGTCT
+
BB:;.49:999C;:5566:>>B@?B<<==BBB?BCCD>BB?D>BA@@BBB?BCD;;89<@@<A<C?BB>=C?>:>679777$9717;??8<C@A?BAB=???@9:78;68:;<<487>=@@<;;A7;;;:@@<@A@A<>>=;;;A:;;?>>>?>>:888:==5;6;;;BBB???7;;AED5A3818>???/>>@@@9@?>?>==:;;::=<<,=///<7<6>>>?>>;;:>;?;@>>>>>=?>>;:::??==>CAA@@@>>>;=>7=/--9;4;--/<=9<<?=
@ATNG8:04209:06161
GATGGTAGATACTCGCTGATACACCCAGAAGATCAGGAACTCTAGAAGAATTCAGATTTTTAACACGAGAGTAAACGTAAAAAGAAGGTTTTACAAGACTCACGTTAACAATATTGCAGCAGTACGCACACAATCGAAGCGCAGTAAGGATGGCTAGTGTAACTAGCAAGAATACCACGAAAGCAAGAAAAAGAAGTACGCTATTAACTATTAACGTACCTGTCTCTTCCGAAACGAATGAGTACATAGATATACGTATAGCTACCACTCGTAATTGCGAAGTCT
+
999>:<<@@;55;9;9666;;;=>=6==A<<CD@@@=@=@AB??@E?BB?D@BBAABDCC3C<??BBFDDAAAA9??@AAAA2BB?B@DGG;CCCAB:<<;;;BB@B?CB?BBE@BACCCDDDCCCBBBBBC@CB@@=@ABBCCBB>A?B;;8;BABBBBB?BABBCC?CC?CBB?BCCCB>BAA=@A@@@2AC>B?>>CCBAA<@;>>BB=A=AAC@@=@B@??BB?B>ADD@FBB>ABACCB??>B999BB@=>====::8//(....239/5-33284;222
@ATNG8:04213:06187
GATGGTAGTATATCGCGTCGCTATCCAGAAGATCAGGAACTCTAGAAGAATTCAGATTTTTAACACGAGAGTAAACGTAAAAAGAAGGTTTTACAAGCTCACGTTAACAATATTGCAGCAGTACGCACACAATCGAAGCGCAGTAAGGATGGCTAGTGTAACTAGCAAGAATACCACGAAAGCAAGAAAAAGAAGTACGCTATTAACTATTAACGTACCTGTCTCTTCCGAAACGAATGAGTACACATCGTCGTGTCGTGCTACCATCGTAATTGCGAAGTCT
+
>>@B>@;BB=B@DDCCCAA@A@;;;75447445<<:1649BB@AAB=@@?A?AA?;9:9:':2:9>@@@@:9=;8849====+:;:94999&95;;@@@;A;C>A>@CF>AAD@CBBBCCBBBBBAAACCC@AACC@CCCBBA@@?B???@@@@@@A@CC@BBBDBB?A@=@CB@@<999(7<<537373'73/3ABABBB@A392:???;?@CBBBB?A@@==7816/577.7>>8:00://///:<=<<565<<@A=B>BBC?AACBBC:<;;BBA@BBAA
@ATNG8:04214:06169
GATGGTAGTATAGAGCTCTACATAGTACTCATTCGTTTCGGAAGAGACAGGTACGTTAATAGTTAATAGCGTACTTCTTTTTCTTGCTTTCGTGGTATTCTTGCTAGTTTACACTAGCCATCCTTACTGCGCTTCGATTGTGTGCGTACTGCTGCAATATTGTTAACGTGAGTCTTGTAAAACCTTCTTTTTACGTTTACTCTCGTGTTAAAAATCTTGAATTCTTCTAGAGTTCCTGATCTTCTGGTGTCTGATCTGTATCACTACCATCGTAATTGCGAAGTCT
+
;;;@@AABBC?A@BBB666666;;<@>==@;;09@AC=@@<@6;;:??:939;;89287==??<?>BB999@=7;189797$3339:==3;;8;073817>;=987899(3882229:42228=6<=>886977=9<=<???>A???@@???===@<>>@=?>6;6;;;A;:;@>5:6555)538,/-999+--,22(,-6---56-.-.;;;)7.2-2=27225,2<>>=<><A>@@@>:;17/-+-6--/:::@>>=B@>===;;5;;;;>>9>8=;::;===>
@ATNG8:04215:06194
GATGGTAGGTGCACATGAGTGTATCCAGAAGATCAGGAACTCTAGAAGAATTCAGATTTTTAACACGAGAGTAAACGTAAAAAGAAGGTTTTACAAGACTCACGTTAACAATATTGCAGCAGTACGCACACAATCGAAGCGCAGTAAGGATGGCTAGTGTAACTAGCAAGAATACCACGAAAGCAAGAAATAGAAGTACGCTATTAACTATTAACGTACCTGTCTCTTCCGAAACGAATGAGTACGATGAGATCTCGTGTGCTACCATCGTAATTGCGAAGTCT
+
DFBC?BCC@BBBDGCCBBBCCDCCC@CCC@BBBCFD@C>AACCC::;;C@D?A@@;;;;;*;<@ACCCFDJBBB:AA;;:::*:D>B?CCC=CBCACBBBBBDBB@B@BB@BBB?BACCCCBCDCCCAAAAA=ADCC?BBBDCBAA@B@D@??@CCCCBBA@CCCAAA>AA?CCC577BCB=B@@<@BC>BBBB@BCCCCACCCBE@BBBB@B?BBDCCBCC@@?BA;>=???9@AB?AAACCCBBBBCBBBBA@@@@@@ABBBB@B>>>BB?B?BCCE@BAAA
@ATNG8:04218:06172
GATGGTAGCTCTGCTCTGACTCTCGTACTCATTCGTTTCGGAAGAGACAGGTACGTTAATAGTTAATAGCGTACTTCTTTTTCTTGCTTTCGTGGTATTCTTGCTAGTTACACTAGCCATCCTTACTGCGCTTCGATTGTGTGCGTACTGCTGCAATATTGTTAACGTGAGTCTTGTAAAACCTTCTTTTTACGTTTACTCTCGTGTTATAAATCTGAATTCTTCTAGAGTTCCTGATCTTCTGGTATACACACTCGCTCGCTACCATCGTAATTGCGAAGTCT
+
??<B:BCECBBBCABBDBBBCCCBBABADA;::;CCD?DD?B?BCCCDCC@BECCC@C?CCCB?C@CDCCCBBBC@BBAAA2@@<@AAA<ABCC@CCD@CB>AABEBC@BCCDCCCB@BABAD@DBBBCBBB>AABE@CCBBCCCCCBBBBBBBA>CCC@CC?B?CBCBBB;;;>C;;;;.;5<>BBEDH5CBBCF?EGECCCDBBB?BBBB=@@@CB?A@BB?BBCBBCA=C=@@CABB>BBE@BBBAA@??ABC???BCBCBB?BBBBCC@C9;:BB?BBBB
@ATNG8:04224:06182
GATGGTAGTATATCGCGTCGCTATCCAGAAGATCAGGAACTCTAGAAGAATTCAGATTTTTAACACGAGAGTAAACGTAAAAGAAGGTTTTACAAGACTCACGTTAACAATATTGCAGCAGTACGCACACAATCGAAGCGCAGTAAGGATGGCTAGTGTAACTAGCAAGAATACCACGAAAGCAAGAAAAAAGAAGTACGCTATTAACTATTAACGTACCTGTCTCTTCCGAAACGAATGAGTACGAGAGAGCACACGTGTCTACCATCGTAATTGCGAAGTCT
+
<??@9@<C;;9==ACCCBBCCCBCD9;;;?ABCBBB?B?B;;;A@C=@@?B?BBCBBDDD5C?A@DAAAAA@@@700/:::.;;6<9>C?9CCCACCCBBBBBB>B?BB?BCC@CCBBBCBCCCCCCCCBA@CB;;7;BBBCBBB@CAC;;;;BCACA@@ACBBBCC@BB?BBB>A@<<<:=<A>BBBBBE)??<>?=BC>>?=18359:=-7169@AC?BAAABAB?B>BBD?CCB?BBBCAAAB??>B@@>@@@ABBBB>>@@<@=>>BC?B=?@CC?@A??
@ATNG8:04195:06235
GATGGTAGTATCTGCACACTCTGTCCAGAAGATCAGGAACTCTAGAAGAATTCAGATTTTTAACACAGAGAGTAAACGTAAAAAGAAGGTTTTACAAGACTCACGTTAACAATATTGCAGCAGTACGCACACAATCGAAGCGCAGTAAGGATGGCTAGTGTAACTAGCAAGAATACCACGAAAGCAAGAAAAAGAAGTACGCTATTAACTATTAACGTACCTGTCTCTTCCGAAACGAATGAGTACTGTATCTATGTGTGCGCTACCATCGTAATTGCGAAGTCT
+
@@@C=A?;554;;5555::BBCB=A=CBB699==9:.5.44;;<<<754.45/0/0/666'5(---/////8777188:<===)33,3,333&3993:888<;;;;48288696659222<==>>A::9CCDE@BCBC@CBEBBBAC>B?@ACABDDCDDBB?AAA@??<?@<@9707::::1<;><7;;==.<?:@@ABCAA?>16/5559,2,2:::;9<<<>><<8;79=979;??@@@BBBBBAA???ABAA@@000@>>@>;>A??>>:>3;;AC?A:::
@ATNG8:04205:06254
GATGGTAGACATATCGTACTCTCTGTACTCATTCGTTTCGGAAGTAGACAGGTACGTTAATAGTTAATAGCGTACTTCTTTTTCTTGCTTTCGTTGGTATTCTTGCTAGTTACACTAGCCATCCTTACTGCGCTTCGATTGTGTGCGTACTGCTGCAATATTGTTTAACGTGAGTCTTGTAAAACCTTTCTTTTTACGTTTAACTCTTCGTGTTTAAAAATCTGAATTCTTACTAGAGTTCCTCGATCTTCTGGTGAGATGATGCATGATGCTACCATCGTAATTGCGAAGTCT
+
:<<A8AB?A?BBB;<;;;=66666>?@F@>=B8<<@=4::385444444996:;;48-46:9;<8B<AA@::7739499;<=+@A?C?;:56//(/(//63884:<?<AA>=99=>>==:;==:=5<=;562554699;75558887:9<9:7<6656///.555.56=6;7877;>4555;;+505<5<;>>>,;=89929,//886=>AAAA9====,=///=7=9??;>>?>??<<7<7///;<;727,,(*((((**,4226...7666993755599<@78<==9==72
@ATNG8:04218:06245
GATGGTAGTGATACAGATCAGACACCAGAAGATCAGGAACTCTAGAAGAATTCAGATTTTTAACACGAGAGTAAACGTAAAAAGAAGGTTTTACAAGACTCACGTTAACAATATTGCAGCAGTACGCACACAATCGAAGCGCAGTAAGGATGGCTAGTGTAACTAGCAAGAATACCACGAAAAGCAAGAAAAAAGAAGTACGCTATTAACTATTAACGTACCTGTCTCTTCCGAAACGAATGAGTACTGCGTCTCACTCTCGCCTACCATCGTAATTGCGAAGTCT
+
FDBB<ADCCBAABCCCCBBBJEDGF@BBB@BAC@@@7?8=@@A@@@;::4:???>BBCCC1A<@@CBBBAA88829>?ABCB5BB=A<A@@7@CC@CAAACBCCDAC@CC@CCC?CCCFBBBBBBCCCCBCD@FDBC?@?BA@@AA<B?B@@?ACCCBABC@CCACCD???<?A@3::::99+:::399999:%:898947==BA@?@=55AD0858ACAA>B@<;;@@<??ACC=BCC?BBBEEBBBBBBBBBBAAABBBCC@CAA?ABBBDD@C=AACCACBAA
@ATNG8:04219:06240
GATGGTAGCACGACACGACGATGTGTACTCATTCGTTTCGGAAGAGACAGGTACGTTAATAGTTAATAGCGTACTTCTTTTTCTTGCTTTCGTGGTATTCTTGCTAGTTACACTAGCCATCCTTACTGCGCTTCGTTGTGTGCGTACTGCTGCAATATTGTTAACGTGAGTCTTGTAAAACCTTCTTTTTACGTTTACTCTCGTGTTAAAAATCTGAATTCTTCTAGAGTTCCTGATCTTCTGGTCTACTACACTGTACTCTACCATCGTAATTGCGAAGTCT
+
DC@?>@MCBBCCBCCCCCA;66<@ABBCCCCC@CCCC?CC?CABCBCCCC@EEC;:7;>AACC@D?CCBBCBB??;=<<9<)7=8@???7?898<AAA?AC?B?>?AB>??BBCBA@?CBA=D==>>@@>>><A==:=<=??@>>>>>>???>=:=<=9;;5;;?AAAAAAAA:>>@@>/>1718=@AA/AA::;3;>>????>;;56999+8///95=7@@=@AA@@AB:=7;;>===:=>A<;;;AACA>>===???AB>==38/--;;4;--/::596;;
@ATNG8:04220:06243
GATGGTAGTGATACAGATCAGACACCAGAAGATCAGGAACTCTAGAAGAATTCAGATTTTTAACACGAGAGTAAACGTAAAAAGAAGGTTTTACAAGACTCACGTTAACAATATTGCAGCAGTACGCACACAATCGAAGCGCAGTAAGGATGGCTAGTGTAACTAGCAAGAATACCACGAAAGCAAGAAAAAAGAAGTACGCTATTAACTATTAACGTACCTGTCTCTTCCGAAACGAATGAGTACAGAGAGTACGATATGTCTACCATCGTAATTGCGAAGTCT
+
>>>E@ABBCCCCBBBBFFCBACCAA<@BC99;DBBB?B?@@@@@?B=@@@CA::8=9989)878?BBBBBBBA@8=:;4444$4;5:.444&5;<9=6;;@@=:;9:@CEABDD@BAAACCCBBBBCCAABCACCCC>@?BACC@@=A@BBB@CBBBCBAA@CBBBBB?9:8:B@9?????8>?@;==>>=?'>>=?97:BBBAB=>=89AA2;6;=BBB@BDBBABC@C?AAD=BBB>AAAACCCCBBBBBBBBBBBBBBA@@A@<?@AA::593::==8=;;;
@ATNG8:04222:06250
GATGGTAGTCTCAGATAGTCTATAGTACTCATTCGTTTCGGAAGAGACAGGTACGTTAATAGTTAATAGCGTACTTCTTTTTCTTGTCTTTCGTGGTATTCTTGCTAGTTACACTAGCCATCCTTACTGCGCTTCGATTGTGTGCGTACTGCTGCAATATTGTTAACGTGAGTCTTGTAAAACCTTCTTTTACGTTTACTCTCGTGTTAAAAATCTGAATTCTTCTAGAGTTCCTGATCTTCTGGGATGTGTGCGCAGTGCCTACCATCGTAATTGCGAAGTCT
+
A@@?7<<ABB?@@B@@>@956;?69:DD;>;>5><<<4<C=@;@;@<<;;7;===@>B<@::>4:66:=<<<=;;.49999':;5999;;58:;<466>9<<45549>A@CCCDDBBD?BBC?C@CDBBBBBC?BBCD@CCCCFDB@@;;;;;;CC@D;;8;?;?9????>;@@A?D;;;;.;4;4;;@@7@A@BB=BBBBBBCCAA5;<;<*;A@;:59<?A=@BBBCBD=A<@BBBBB@@CBC=B;;;<BBBCBABCBB?BBB>BBBBFFAJGCCFFFCD;;
@ATNG8:04184:06279
GATGGTAGTGATACAGATCAGACACCAGAAGATCAGGAACTCTAGAAGAATTCAGATTTTTAACACGAGAGTAAACGTAAAAAGAAGGTTTTACAAGACTCACGTTAACAATATTGCAGCAGTACGCACACAATCGAAGCGCAGTAAGGATGGCTAGTGTAACTAGCAAGAATACCACGAAAGCAAGAAAAAGAAGTACGCTATTAACTATTAACGTACCTGTCTCTTCCGAAACGAATGAGTACAGAGAGTACGATATGTCTACCATCGTAATTGCGAAGTCT
+
7:/:06;>=BCCBBBDBABBCDCBB>AA>=<B=9945:3:>@:;5=8=;6<<00/::;;;+:5:A@@A?@>@@@8;=?:>>>+@B:B9ABB;BBB@CAAAAAABC?BAFEACBB@DCBBBBBBBCCBBBBA@=@AAA<@@ABAAAB>B@DDB@DCBBBCEC@DBBBBB@BB?BBB<??A@@<AA@<???<>,<<9???ABBCBB<?588>=:>9==CBB?BBCABCB@B?CDD=BBC?BBBCCCCBBCCAAABCBBBBBB=>>@B=B>>>DD=A8:=DD>@:::
@ATNG8:04187:06308
GATGGTAGCTCTGCTCTGACTCTCGTACTCATTCGTTTCGGAAGAGACAGGTACGTTTAATAGTTAATAGCGTAACTTCTTTTTCTTTGCTTTCGTGGTATTCTTGCTAGTACACTAGCCATCCTTACTGCGCTTCGATTGTGTGCGTACTGCTGCAATATTGTTAACGTGAGTCTTGTAAAACCTTCTTTTTACGTTTACTCTCGTGTTAAAAATCTGAATTCTTCTAGAGTTCCTGATCTTCTGGGCTGCGCTGATATGCGCTACCATCGTAATTGCGAAGTCT
+
555=8=;;:@<>@;;;=ABA::;AAABB@A;;8<CBC=CC@C?BBBBBBC>BAA<99)9;@:995??BB@==6615<555555$444)4<=@7;;;<6;;;6;969566<>>BBBBCCC@AAA<@<ABBBBD;;8;;;;<A@BBBBBBABBBACB@@=@@@=@B>A>AAB;;;>>>8===CC9C@C=@@?@@,AAABB:B:;9;;<;@@29999$9999C>A=BC>?@CBBBB?B?C@?@BB7:;BA9A<<;;BBBBBCCCCBBBAA7;;A@@@5;4;@?B?CBCB
@ATNG8:04189:06269
GATGGTAGCAGACGTGACAGAGCGCCAGAAGATCAGGAACTCTAGAAGAATTCAGATTTTTAACACGAGAGTAAACGTAAAAAGAAGGTTTTACAAGACTCACGTTAACAATATTGCAGCAGTACGCACACAATCGAAGCGCAGTAAGGATGGCTAGTGTAACTAGCAAGAATACCACGAAAGCAAGAAAAAGAAGTACGCTATTAACTATTAACGTACCTGTCTCTTCCGAAACGAATGAGTACGATGAGAGAGCTCTCTCTACCATCGTAATTGCGAAGTCT
+
<<BB@CCBBB@@;<BBCBBA@BE;;8;BB?;66=@@<A;=<@00/?6>><?0559;;???0>,/----/668;;28:<<<<<*:=9=2:;;-;;:29>>@555594965526C>:>B@A@@>B@B??@>?>=8=;998<<:?CCCB?D@C9969?99:B@A;@858::6:;63445999:92:::6;=BBB3BB?B@B>>>?@@;@1669857=A=A@@;>>998>>8B8BBB<<=C?789CCBB:::BAABB?>>>>::;A@@?<@776>A=B>AABA?BB??
@ATNG8:04189:06302
GATGGTAGTATATCGCGTCGCTATCCAGAAGATCATGAACTCTAGAAGAATTCAGATTTTTAACACGAGAGTAAACGTAAAAAGAAGGTTTTACAAGACTCACGTTAACAATATTGCAGCAGTACGCACACAATCGAAGCGCAGTAAGGATGGCTAGTGTAACTAGCAAGAATACCACGAAAGCAAGAAAAAGAAGTACGCTATTAACTATTAACGTACCTGTCTCTTCCGAAACGAATGAGTACCTCTCAGACGCTCGTCCTACCATCGAATGAGGTTAGTCT
+
ABBB@BBCDBB@DCCDCCCBCBDEEA@?@@ECBCC@@@=@ABAAAC?CC9;8;AB@@A@@1@?CDCBB;;;AA>6?B;;;;;';;<<5555&5@:7<B<BFGDCC=@;::5;@@@CDCBBBBBGD@@@CBBB@EECC@CBCCCCBB@G@D:98:BA@@ACC@CCL;;;@DDA;:9>AABBB=BAA>ABBBB3BC@CA@@BBCCC?B?AAAB?B=AACAA=@A@@@@@@C?CBD=CBB?BBAACCC?@@?BDCCCCAAACCC?BBC=@ABBB?AA@@<A7:@@A@
@ATNG8:04214:06264
GATGGTAGCACGAGTCACTCATATCCAGAAGATCAGGAACTCTAGAAGAATTCAGATTTTTTAACATCGAGAGTAAACGTAAAAAAGAAGGTTTTACAAGACTCACGTTTAACAATATTGCAGCAGTACGCACACAATCGAAGCGCAGTAAGGATGGCTGTGTAACTAGCAAGAATACCACGAAAAGCAAGAAAAAAGAAGTACGCTATTAACTATTAACGTACCTGTCTCTTCCGAAACGAATGAGTACAGAGAGTACGATATGTCTACCATCGTAATTGCGAAGTCT
+
@ABB?BBAA@?BBCDBBCGEC966@:==B<=ABDBB@C?BCC;;5?444.45444444444#43888:;::;::991////9999%//)/)333&333-3:87777333(31796;3313;<=?==?CBBCDCCBC@DDBB?A@@?AA?><@?BBC@CCCBBAA?CCCCDE@??<??><@?9999+9>>=ABCFFE)??<>:79AB?@@<>;>>AA:>:=AC@@=@BAABBB?B?BBB>CBF>AABBBCAAACCCCBBBBBBBBBAAAB@8<8:;AA:<056AB<A>==
@ATNG8:04228:06266
GATGGTAGGACGAGCGTCTGAGAGGTACTCATTCGTTTCGGAAGAGACAGGTACGTTAATAGTTAATAGCGTACTTCTTTTTCTTGCTTTCGTGGTATTCTTGCTAGTTACACTAGCCATCCTTACTGCGCTTCGATTGTGTGCGTACTGCTGCAATATTGTTAACGTGAGTCTTGTAAAACCTTCTTTTTACGTTTACTCTCGTGTTAAAAATCTGAATTCTTCTAGAGTTCCTGATCTTCTGGATATGAGTGACTCGTGCTACCATCGTAATTGCGAAGTCT
+
5><B?BBB?BA;99:;?=BCCDEF@DDBCAAB@C@@@<@E@D@CCCCBDCABBBCC?C@BBBB>B@CGCCCGDCC?BBDDD5CC@BBCC>DCCD?ABC?CB@;;;BBCACCCCDDBC@BBB?B@CCCCBBBC@CCBB>BBGFDC@@@ABBBC@@@<?@@<@@=@@DBCCCBABB>BBBBB6;8;?BBCCC2BB@@@7<;BBBCCCDC@DEDH5AAABF@D?AA?BBBBB@@=@?AAAA@@<@@A>BBBBBEBCBCBBBCBBCCCC@BABCCE?B>BBBB>BBBB
@ATNG8:04187:06310
GATGGTAGTGTCATATGAGAGTGTGTACTCATTCGTTTCGGAAGAGACAGGTACGTTAATAGTTAATAGCGTACTTCTTTTTCTTTGCTTTCGTGGTATTCTTGCTAGTTACACTAGCCATCCTTACTGCGCTTCGATTGTGTGCGTACTGCTGCAATATTGTTAACGTGAGTCTTGTAAAACCTTCTTTTTACGTTTACTCTCGTGTTAAAAATCTGAATTCTTCTAGAGTTCCTGATCTTCTGGTCTACTACACTGTACTCTACCATCGTAATTGCGAAGTCT
+
:<<B?BBCBB@@ACCCCCCCABBBBC@@@B;;8;CCC>BB@C?BCCBBBH?CAB;;4559=@B6:7;@@<@00/;277777'///(49:>6=BBC@CCB?DB=AABCHGADCDBBBCC>@@B=@=BBABAB;;7;BBB?ABBAABCBCCCCCDHCC@AAA@CEAE?BBA@@@CBB@BBBEE9@<@5;;;;;*;@?@@;@AA@ABBBB@2:;:;(;==@A=A>CC?BBB;;;A<@<AAABAA>@@G@BBBCIFDCBBBCCDECCCCC@BBBCCC?C?BBCD?CA??
@ATNG8:04191:06312
GATGGTAGCGAGCTAGTGTGTATACCAGAAGATCAGGAACTCTAGAAGAATTCAGATTTTTAACACGAGAGTAAACGTAAAAAGAAGGTTTTACAAGACTCACGTTAACAATATCGCAGCAGTACGCACACAATCGAAGCGCAGTAAGGATGGCTAGTGTAACTAGCAAGAATACCACGAAAGCAAGAAAAAGAAGTACGCTATTAACTATTAACGTACCTGTCTCTTCCGAAACGAATGAGTACGTGTGCGACGTGTCTCCTACCATCGTAATTGCGAAGTCT
+
BBBC?BAC@A@@@HGCCABBGE;<;@CCC@AA@B@@<@;>?@AAACA:97:=CABCBDDD5B?ACCCCCCBBCC>CC?>@>@1@C?I<AAA9ABDAAABDCBBDCADACB@BBCBCBB@@@CCBBABBBBBA;<<>>9?CAABCBB?A?BAA>ACBBBCBB?@BCBB?:>A=A@@:==>>;3=::39;;;;+;::>888A@@@B7;7;???;>;?@CCCACF;==BB@D@BCC>BBC@BBBCB??>@A?AABBBBAA???C?BBB?CCBBBC:;8;@BA?CAA@
@ATNG8:04197:06329
GATGGTAGTATCTGCACACTCTGTCCAGAAGATCAGGAACTCTAGAAGAATTCAGATTTTTAACACGAGAGTAAACGTAAAAAGAAGGTTTTACAAGACTCACGTTAACAATATTGCAGCAGTACGCACACAATCGAAGCGCAGTAAGGATGGCTAGTGTAACTAGCAAGAATACCACGAAAGCAAGAAAAAAGAAGTACGCTATTAACTATTAACGTACCTGTCTCTTCCGAAACGAATGAGTACGAGAGAGCACACGTGTCTACCATCGTAATTGCGAAGTCT
+
9@AA@BBB?@@>@;;=>>>@@A?==<>>>:;;9:9@=@;?@>?@??>@C@C@@???????.?=A??ABCEECBB=AABDDDD2DB?C5;;;.;CC@CAABECAAA?@?@B?BBC@CCCBCCCCBBAIBBBBB?AA@@<@CBBBCBB?B?C@@?@BCCAAAC@BBBBBB???=?A@;@?999,7;;6>DEDDC)BB?>979A@AAA=@:>=AA:>:==B@@=@DAAADD?B@BBD>CCD>AABBAAAA@AAB>>=BBBACBB9:9BB@B>;;?D@B?CCBB?B???
@ATNG8:04203:06314
GATGGTAGTATCTGCACACTCTGTCCAGAAGATCAGGAACTCTAGAAGAATTCAGATTTTTAACACGAGAGTAAACGTAAAAAGAAGGTTTTACAAGACTCACGTTAACAATATTGCAGCAGTACGCACACAATCGAAGCGCAGTAAGGTTGGCTAGTGTAACTAGCAAGAATACCACGAAAGCAAGAAAAAGAAGTACGCTATTAACTATTAACGTACCTGTCTCTTCCGAAACGAATGAGTACACACTCTCATATGACACTACCATCGTAATTGCGAAGTCT
+
:;5>9<BB<<9BCBBBBBBCC;;6>9>CCAED;;;F@F:99@=;49058387;?895==B+=<;@B<BBB=8=@9779====0>><@8===0995;@@?BCB;;;6;@BB?CBB@BCBBBBBB;;<BAB;;;;??::45==@@AAA?B?B::9:CC9;:CD=@@C@@@<00-0>><@@ABF>=><=8899:(:?<@AAAAA:;;?B=@ACC@DA;<;DE@CB:::::3:<?@C>9;<@BBDC;;:9:9?@A@AADAAABBBAA??<?ACDCJ:<9<BBB>BBBC
@ATNG8:04211:06333
GATGGTAGCAGACGTGACAGAGCGCCAGAAGATCAGGAACTCTAGAAGAATTCAGAATTTTTAACACGAGAGTTAAACTGTTAAAAAAGATGGTTTTACAAGACTTCACGTTTAACAATATTGCAGCAGTACGCACACAATCGAAGCGCAGTAAGGATGGCTAGTGTAACTAGCAAGAATACCACGAAAATGCAAGAAAAAAGAAGTTACGACTATTTAACTTATTAAACGTACCTGTCTCTTCCGAAACGAATGAGTACTATGTAGAGCTCTATACTACCATCGTAATTGCGAAGTCT
+
>?<C;CBBBBBA<<<<<<<>BBBDC@BCC@@;;;BC=A<>94445;7<=9<7:://+/;;;)91///39993/*/918//-(-7777%8---8999-886(----(-86778/8,333733.3=::>@<<<;9999556=ABAB>@@CCBBBMAI@BCB?B;;9:5667;;>=BB@B?6::8)------&--5607:;;;;&9;633,37333;6:9399/0)06(//(..333,3333333,34333/3==4822277==AA???A>>=::;A;;;???=???A==:=8AABD?BCBB
@ATNG8:04217:06354
GATGGTAGTATATCGCGTCGCTATCAGAAGATCAGGAACTCTAGAAGAATTCAGATTTTTAACACGAGAGTAAACGTAAAAAGAAGGTTTTACAAGACTCACGTTAACAATATTGCAGCAGTACGCACACAATCGAAGCGCAGTAAGGATGGCTAGTGTAACTAGCAAGAATACCACGAAAGCAAGAAAATGAAGTACGCTATTAACTATTAACGTACCTGTCTCTTCCGAAACGAATGAGTACACATCGTCGTGTCGTGCTACCATCGTAATTGCGAAGTCT
+
AAAC@CBBBCBBBBCCAABDHCCDBB@@<@BCABB>A<BBB;;;C?CC@B@BBBBCDLG5D?BABBCBCAAAB=A@AAAAA5BCAC@CCC<CCC@;:<ACCEBB@B@BC@CCC@CCBBBBBECDDCBBBDD@DCBB@BBACCCBB@C@CBB?BCCCCCCC?ABBCCC?BA?BCC?CCBBA;@@>;=???5?AA=ABBDD?@@C@C@BBAA>A>AACAA?BCAAABB?C?CCC>CBB=AACCCCCAAAABCBBBCBBBBBBBCDD?C@@@BC?C?CCBB?BBAA
@ATNG8:04220:06358
GATGGTAGTGTCAGTGCGCGTCGTCCAGAAGATCAGGAACTCTAGAAGAATTCAGATTTTTAACATCGAGAGTAAACGATTAAAAAGAAGGTTTTTACAAGACTCACGTTTAACAATATTGCAGCAGTGCGCACACAATCGAAGCGCAGTAAGGATGGCTAGTGTAACTAGCAAGAATACCACGAAAGCAAGAAAAAGAAGTACGCTATTAACTATTAACGTACCTGTCTCTTCCGTAACGAATGAGTACACTCTCAGAGACACACTACCATCGTAATTGCGAAGTCT
+
788<8@>?@A<C;;;;?BCBB>=<;5>;9.599==;7?7@?CCCCC@?@:?;9:8>>AAB+=8@854;<<<<=<836///(/999'//(/(3777$333,3733398322'2066355505899@666@@>>?=BBC@BDAA>@CAAABAA=A@CBB?BBBDDCCC@???BAA???;?DC<@?EFC>B??<?AAAA3AA?B???BB?BB<@=>;;;8=8=;A@C?BDBBBCC@C@BBC@BBB?BBCBCDBAA???@@@;::BCBAAABC@BBABBB@D?BBCC@B?@@
@ATNG8:04233:06336
GATGGTAGTGTGTCTCTGAGAGTAGTACTCATTCGTTTCGGAAGAGACAGGTACGTTAATAGTTAATAGCGTACTTCTTTTTCTTGCTTTCGTGGTATTCTTGCTAGTTACACTAGCCATCCTTACTGCGCTTCGATTGTGTGCGTACTGCTGCAATATTGTTAACGTGAGTCTTGTAAAACCTTCTTTTTACGTTTACTCTCGTAAAATCTGAATTCTTCTAGAGTTCCTGATCTTCTGGTCTACTACACTGTACTCTACCATCGTAATTGCGAAGTCT
+
BB@@=@=ABBBBAAB@@CCCBBAAABBA@@@B>BABB>BC@C?CCBBBBB@DCCBC@C@CCCC@C@CCCBCCCCC@CBCDC5CCABBCC>BCCC?AAD?CB?AAACCGAEEECCCDD@CCC?C@CCBBBDDD?BBAA<AFFEDABABBCDCCCCC@CBB=AA<A=AAAAACBCB@BDCHF;EAD@BBDCC3CBABB=BBCCCCCCCDH<CBBBB@C@BB?BBBBCCC?C?CCCBBB>@@A@;;;CEGCBBBCCCDDBBBBB@BBBBCB?B>@@CB?B@??
@ATNG8:04186:06381
GATGGTATTGTGTCTCTGAGAGTAGTACTCATTCGTTTCGGAAGAGACAGGTACGTTAATAGTTAATAGCGTACTTCTTTTTCTTGCTTTCGTGGTATTCTTGCTAGTTACACTAGCCATCCTTACTGCGCTTCGATTGTGTGCGTACTGCTGCAATATTGTTAACGTGAGTCTTGTAAAACCTTCTTTTTACGTTTACTCTCGTGTTAAAAATCTGAATTCTTCTAGAGTTCCTGATCTTCTGGTATGACTAGTGTACTACTACCATCGTAATTGCGAAGTCT
+
4;<?<>:B<?;;9@966B@@BCB<@CCBBC?@>ABGD>CC?A?ABABB@@<@DBBC@CBDDDC@C@FBCBCBCCB=@@>@@0;C?BCBF?BBBF@B;<8<C@CGCCCD?CCCCCCEC9;;@=@>BBBBCCCC@BBBA6<;BCCCDCCDCCBBBBB@BAA?;;6;5;BABBBBCB?CBBBA9B>B=;;;;;*;A@@@;@@BBBBCCBB?CCCC2AA@BE@BABC@BBCBBBB?B?BBBB@@=@BCAFILKCCDCCFCCGCCCED@@=@@@@@B@C@BBCC@CC;;
@ATNG8:04194:06385
GATGGTAGTGTGTCTCTGAGAGTAGTACTCATTCGTTTCGGAAGAGACAGGTACGTTAATAGTTAATAGCGTACTTCTTTTTCTTGCTTTCGTGGTATTCTTGCTAGTTACACTAGCCATCCTTACTGCGCTTCGATTGTGTGCGTACTGCTGCAATATTGTTAACGTGAGTCTTGTAAAACCTTCTTTTTACGTTTACTCTCGTGTTAAAAATCTGAATTCTTCTAGAGTTCCTGATCTTCTGGGATGTGTGCGCAGTGCCTACCATCGTAATTGCGAAGTCT
+
??;B?BABBB;;6=;;;;;@ABBBBBAB@BBB>BC@C<BB?C@CCCBCBB@BCBCC@CBCCCC@C@CDDDBBBCC@CCCCC5DC@BBBD=CC@@=@AA=AE9;;BBBDACGCCBBBC@BCC@C@CCDBCBAA<?BBB?CCCCCCCCCCCCBBCCC@CBB@BB@B@CCBBCCCCC>AAAAA:A>B=;::::*:@ADF=BBCCCCCCCF@BBBB5BA@BCAC@CCACDDCDCC?B?BCCCCC@BBBB=C;;;BCCCECBBBBGADCC@CCCBCCAF?ABGEACBBB
@ATNG8:04203:06387
GATGGTAGTGATACAGATCAGACACCAGAAGATCAGGAACTCTAGAAGAATTCAGATTTTTAACACGAGAGTAAACGTAAAAAGAAGGTTTTACAAGACTCACGTTAACAATATTGCAGCAGTACGCACACAATCGAAGCGCAGTAAGGATGGCTAGTGTAACTATCAAGAATACCACGAAAGCAAGAAAAAAGAGTACGCTATTAACTATTAACGTACCTGTCTCTTCCGAAACGAATGAGTACTGCGTCTCACTCTCGCCTACCATCGTAATTGCGAAGTCT
+
;;/000;>@CBCCCCCCBBBCJCCCACBC?@BBAAB?B@CBB;;:C?CC?B>::8>:===+=8=BBBBBBCA@@<AABBEGG5BA>?2;;;*;@@?DBBBCBBA@<@?BD?BBB?CBBABBCBBBCDCAABC@CCCC;::AABAAA>B?BBB@CBBDECCC?CF???B>A@=@@B59:BBA=B>=9999999%:?@@?@CBBCB>A>;@@B=?:>>EDD@CCBBAAA=A>ACC=BAA?AAAA@BA????@@BBAAACCBBE@BCCACAA@CC@B<A@BB?BAA@
@ATNG8:04213:06398
GATGGTAGGACGAGCGTCTGAGAGGTACTCATTCGTTTCGGAAGAGACAGGTACGTTAATAGTTAATAGCGTACTTCTTTTTCTTGCTTTCGTGGTATTCTTGCTAGTTACACTAGCCATCCTTACTGCGCTTCGATTGTGTGCGTACTGCTGCAATATTGTTAACGTGAGTCTTGTAAAACCTTCTTTTTACGTTTACTCTCGTGTTAAAAATCTGAATTCTTCTAGAGTTCCTGATCTTCTGGGCAGACTCTCACACGCCTACCATCGTAATTGCGAAGTCT
+
:>@@:C@A<@?>::@@@AA@ABCD@BBBCBBC@CGFE>BB=@=AB@@@AB=@AB:;4549=<@=C@BABBD<;;B@BBHDD0;;89>AD>C>CC?@A?>@A=AABDCGACCCCBBBE@CCB@C?CCBBBBCC@DF;;;;CCBBCBBCDDBBBBCC?BBC@CC?C@BBAAAAA@B?C;;;;.;=A5;;@AA0ABBCF:;;BAA@B:;:?BCCC1A??A>:@=@@<@AA;;;B?B;@@@@@@=@@AA;ABBBBBCCBBBBBEC@BCB?B<<<CC@B?DGGC@C;;;
@ATNG8:04226:06395
GATGGTAGTATATCGCGTCGCTATCCAGAAGATCAGGAACTCTAGAAGAATTCAGATTTTTAACACGAGAGTGAACGTAAAAAGAAGGTTTTACAAGACTCACGTTAACAATATTGCAGCAGTACGCACACAATCGAAGCGCAGTAAGGATGGCTAGTGTAACTAGCAAGAATACCACGAAAGCAAGAAAAAGAAGTACGCTATTAACTATTAACGTACCTGTCTCTTCCGAAACGAATGAGTACTATAGACTATCTGAGACTACCATCGTAATTGCGAAGTCT
+
AA?B?BBBCCDCCBBBDDCCCBAAC?@AB?:;;BBB?B?CCCCBBDAFE@D@CCAABEDD5B@CCBBCCCCBBC@BBBBCCC3CD?B6;;;5;?@=@@AABBCBC?B?CCACCD@CCBBCDCCCCBBBCCCD@CCCC@BBBBCCCC@DACCB@BCCCBBCDADCDCBC@CCABBB>A@@@@6===9=====.?A>BBBBCFCAB>A>AABC999:ACCC@AABBBDC@C@BBB>BCE@DBCABBBDCABBAAABBCCDBBBBCDD@C@@@CC@D@CCCC@C@@@
@ATNG8:04228:06384
GATGGTAGTGTCATATGAGAGTGTGTACTCATTCGTTTCGGAAGAGACAGGTACGTTAATAGTTAATAGCGTACTTCTTTTTCTTGCTTTCGTGGTATTCTTGCTAGTTACACTAGCCATCCTTACTGCGCTTCGATTGTGTGCGTACTGCTGCAATATTGTTAACGTGAGTCTTGTAAAACCTTCTTTTTACGTTTACTCTCGTGTTAAAAATCTGAATTCTTCTAGAGTTCCTGATCTTCTGGCTCTCGTAGACAGATACTACCATCGTAATTGCGAAGTCT
+
CCCB@CECC?@@BCDCCCCCCCBBBBBBCBBC@CBCD?DC@C@BBBBABC=BBBAA;>:9?>@;A=@AB@BBB@A=@@BBB0@@=>?@A<A@AB<BAC?BC?AABCDG@CCCFDCCB@BBC?B@BCCCBBBA>BCCC@CBBBCCCCDCCCCBBBC@DBB?BC?C@CD?@?BCCC@DCCCC:A>@4;;;::*:A@AA<BBBBCBAABJ@CHCC3CBAAA?A@CC@CCCCBBB?B?BCDBBA?B;:8:BBBBCBBBBCCCCCCCDDD@CBBBAB=A=AADCADA@@
@ATNG8:04229:06361
GATGGTAGTATCTGCACACTCTGTCCAGAAGATCAGGAACTCTAGAAGAATTCAGATTTTTAACACGAGAGTAAACGTAAAAAGAAGGTTTTACAGGACTCACGTTAACAATATTGCAGCAGTACGCACACAATCGAAGCGCAGTAAGGATGGCTAGTGTAACTAGCAAGAATACCACGAAAGCAAGAAAAAGAAGTACGCTATTAACTATTAACGTACCTGTCTCTTCCGAAACGAATGAGTACACATCGTCGTGTCGTGCTACCATCGTAATTGCGAAGTCT
+
DDCC?CCCAABCCCCCCCCCFCCDCADCC@ABAC;;7;6::BBBAB?AA?AABBAACDDD2A>ABBBCBBBBB@:@@AAABB0AB>B@CEE;CCCCABBABBCCC@C@BB?BDD@CCBBBBCDCCCBCCCDC=CCCC899AACCBA?C@CAB?BBBBCCDD>@@BBAA?CC@AAB<@?BA?8@<=899998(9@@A:99BBBB@:?;?@BB:=:>ACBB@BCBAACC?B>BDD>CAA>ABCDCC@@@CCCCAAABCAAA???BDD@C???BE?B>ABBD@C?>>
@ATNG8:04229:06369
GATGGTAGGTGCACATGAGTGTATCCAGAAGATCAGGAACTCTAGAAGAATTCAGATTTTTTAACACGAGAGTAAACGTAAAAAGAAGGTTTTACAAGACTCACGTTAACAATATTGCAGCAGACGCACACAATCGAAGCGCAGTAAGGATGGCTAGTGTAACTAGCAAGAATACCACGAAAGCAAGAAAAAGAAGTACGCTATTAACTATTAACGTACCTGTCTCTTCCGAAACGAATGAGTACGATGAGAGAGCTCTCTCTACCATCGTAATTGCGAAGTCT
+
777:49:B?BCDDBAACCECCBB@@8;;A?AA??=<1:448:>>00+/7393999449999#4.5:<==;;;6:;69<BBCJJ5CGAE@GCC;BBD@CBB;;;CAA@E@;<<:BCABBBBBBCBBABAAACD@CCEC?AA@@CABB?B=ABC?BBBBBBAC@CBA:::69==@?A@B???B8@??88999:);A>BBAA@AAAD?B=??A@=A=@AA??9?@999@A;@9:99*7@@<ABBBBBBBB@??BED:9:???@AB????BBA?AC=@7;;<<5;;;;
@ATNG8:04234:05794
GATGGTAGCTCGCTGATGATATCTCCAGAAGATCAGGAACTCTAGAAGAATTCAGATTTTTAACACGAGAGTAAACGTAAAAAGAAGGTTTTACAAGACTCACGTTAACAATATTGCAGCAGTACGCACACAATCGAAGCGCAGTAAGGATGGCTAGTGTAACTAGCAAGAATACCACGAAAAGCAAGAAAAAGAAGTACGCTATTAACTATTAACGTACCTGTCTCTTCCGAAACGAATGAGTACACATCGTCGTGTCGTGCTACCATCGTAATTGCGAAGTCT
+
A;;57<<;?;?;;@A??CDBBBCCC@CCC@C;9;BB?C@@A@AAAB<:;@B>AA873888'8499;@??A@=BA9><:4444$44.549990;<<=:996<=9=@:>:>:8<AB@CDCBABA@@B@:95==9399;;5:?>>>A9979?C>?>?>>855547?;;?@C<>><>B<6;;3333&333,37778(7=8==????<<>;@<@687<A7;;@;;5;@?=?>?;@9>?C<;;=7477?AA>>?>><=<>=>;93333389=6B777AA;?577BB@CAAB
@ATNG8:04235:05794
GATGGTAGTATATCGCGTCGCTATCCAGAAGATCAGGAACTCTAGAAGAATTCGGATTTTTAACACGAGAGTAAACGTAAAAAGAAGGTTTTACAAGACTCACGTTAACAATATTGCAGCAGTACGCACACAATCGAAGCGCAGTAAGGATGGCTAGTGTAACTAGCAAGAATACCACGAAAGCAAGAAAAAGAAGTACGCTATTAACTATTAACGTTCCTGTCTCTTCCGAAACGAATGAGTACTATAGACTATCTGAGACTACCATCGTAATTGCGAAGTCT
+
?CAA>@CCCCCCBBBCBBCDDCCCC@BBB@CCCBBB=A>BBBAABCBCGAC@CC?AAAAA0A=;<;AAACBBBB9?@99999)99373888*8??;@CBB?>>AA?A?BB?BBC>A=AAA>>=>>AAAA@>>:>@@A9==>AAA;95<<A@B>BB@AAACD?CCCCA@>BB?BBB>A><;;3<892:@@@A2AB?CBBBCA@@>594:<<=<A=???<?<>>@@>>><@<@@@9@??<?@@@000@@@@C@??BBBFBCBBBBBB@@@BBBC?B?BBAB?BCDB
@ATNG8:04236:05761
GATGGTAGCTCTGCTCTGACTCTCGTACTCATTCGTTTCGGAAGAGACAGGTACGTTAATAGTTAATAGCGTACTTCTTTTTCTTGCTTTCGTGGTATTCTTGCTAGTTACACTAGCCATCCTTACTGCGCTTCGATTGTGTGCGTACTGCTGCAATATTGTTAACGTGAGTCTTGTAAAACCTTCTTTTTACGTTTACTCTCGTGTTAAAAATCTGAATTCTTCTAGAGTTCCTGATCTTCTGGTGTCGTCTATCATGTACTACCATCGTAATTGCGAAGTCT
+
?@AD;99>>==6;6>>;@@CCFCAABBCDDCC@CCCC=CE@B@BBBCCCC@CCCFE9@>B=?D?CACBAACCB=B<CCCCC5CC?DDDF>CAAA7;9>459499BBBCACBBDBBBB?CCC@D@CCCCGLBA?ACCB?CBBAAABCBCBBCCCCB?AA@>@B@E@BBCBBBCBC?@@CCC9C=@=>?@@@0@@CDF>FBBBCBJBBB@CEEE5@@AEE=A?@@?BACCB@@<@=@CCDCC?@@AADBBFCC;;;CBB@@@BBBDC@BCBBCCAC;;;CC@FBAA
@ATNG8:04237:05760
GATGGTAGTGTCATATGAGAGTGTGTACTCATTCGTTTCGGAAGAGACAGGTACGTTAATAGTTAATAGCGTACTTCTTTTTCTTGCTTTCGTGGTATTCTTGCTATTTACACTAGCCATCCTTACTGCGCTTCGATTGTGTGCGTACTGCTGCAATATTGTTAACGTGAGTCTTGTAAAACCTTCTTTTTACGTTTACTCTCGTGTTAAAAATCTGAATTCTTCTAGAGTTCCTGATCTTCTGGAGATACACATGATACTCTACCATCGTAATTGCGAAGTCT
+
?@BC@CBBB@@@@;><ABDBCBAA@@;;;:9B:BCBD>GD>@=@;?<==C7<<BBBAD?BB@A=A=@B@AACCCC?A@EEE5BB>BBCB=BDCC@FBB@BD@BBCCCC>CBBBCCCD@CCC@C?BAAABBBB@ABBB>CBCCCCCCBCBCCBBBB?CCGADDAC@BBAABCBCC@CCCCC;B@B@BBDDC5CB@@@;@ABCCBB@A@4:;:;*;AABB@C@CC@BBBBCBB?B@CCEBBB?@AE>AABCCCCCCCBBB@A@ABAA@C;:0AA=A000AA?ABCC
@ATNG8:04237:05763
GATGGTAGCTCTGCTCTGACTCTCGTACTCATTCGTTTCGGAAGAGACAGGTACGTTAATAGTTAATAGCGTACTTCTTTTTCTTGCTTTCGTGGTATTCTTGCTAGTTACACTAGCCATCCTTACTGCGCTTCGATTGTGTGCGTACTGCTGCAATATTGTTAACGTGAGTCTTGTAAAACCTTCTTTTTACGTTTACTCTCGTGTTAAAAATCTGAATTCTTCTAGAGTTCCTGATCTTCTGGGCTGCGCTGATATGCGCTACCATCGTAATTGCGAAGTCT
+
?@;A?BBBBCDCBBDBBBAADBC;:;@@DC@?>@BCB<AA?B@BCCCDCC@CCCDC@C@CCBC?CADCBBBDBBB@CCDDD1CC?CCCC>B@AC?ABBAED;;;BCDC@BBGDEEBB?BCC@D?CCCCBBBC?DDDD>CBCCCBBBCCBBBA@@@?@@@=AA=AACCCCCDCBB=A;;<;.;=A>;;;<;*;CBCC>CCGECCECCB?CEEE5BBBCC@C@CC?BBDBBBC@C@CBBBCC<@@@@:@@@@@CCCCCCAAABBBGD@BBBBDDBE:;;DIIHCBB
@ATNG8:04253:05776
GATGGTAGTGTCATATGAGAGTGTGTACTCATTCGTTTCGGAAGAGACAGGTACGTTAATAGTTAATAGCGTACTTCTTTTTCTTGTCTTTCGTGGTATTCTTGCTAGTTACACTAGCCATCCTTACTGCGCTTCGATTGTGTGCGTACTGCTGCAATATTGTTAACGTGAGTCTTGTAAAACCTTCTTTTTACGTTTACTCTCGTGTTAAAAATCTGAATTCTTCTAGAGTTCCTGATCTTCTGGTATGACTAGTGTACTACTACCATCGTAATTGCGAAGTCT
+
;;;C9?;:879/0/::?@ABCCHCCBBBBA==9<<==6<<8<7;;>===>;DA;;9?B=AC@@?A@CDCCAAACE@CAAAA0@@:000:7(0/:=8<<?;AA:=?;>CC?BAAAACCCBCCC@CACBBBBBBC?CCBB>ABBBBBBBCCCCBBEEGAGCC?AA7;2:B9::=999249494&47<744444$499::1::::<<<::<499;;*9>>??7@?BB?CCCBABB?B?B@@CCC?B@B?;;;EBBBBBB@A@B@AABBC@CBBBBB?B<BABA=A;;;
@ATNG8:04253:05796
GATGGTAGCATCATGCATATCTCACCAGAAGATCAGGAACTCTAGAAGAATTCAGATTTTTAACACGAGAGTAAACGTAAAAAGAAGGTTTTACAAGACTCACGTTAACAATATTGCAGCAGTACGCACACAATCGAAGCGCAGTAAGGATGGCTAGTGTAACTAGCAAGAATACCACGAAAGCAAGAAAAAAGAAGTACGCTATTAACTATTAACGTACCTGTCTCTTCCGAAACGAATGAGTACAGAGAGTACGATATGTCTACCATCGTAATTGCGAAGTCT
+
@CBB?BBBBCDCCAAACBCBBCCCC?BCC?CDDDBB?B@CABABAB?BC?C@>>?@@AAA2@@BBA@BBBB>>>8=@AAABB5BB?A<@@@9@CF@CBBCCCC@@>@@EE@BBC@CCBCBBBCCCCEBBBDD@CBAA>ABBBCCCC?D@DBB?CCCBAAAC?BBBB@@=::8:B@;@@999,7<<8?@BBBB)BB@C:8:CCCCC99767>>/819=CBD@BBBBBCC>?>@BE>CBB?BBBBCCCCCCCCBBBBCBBBBB@@@BB?B=>@@>9>6:;@?;<;:;
@ATNG8:04254:05802
GATGGTAGCTCACGTACGTCACACGTACTCATTCGTTTCGGAAGAGACAGGTACGTTAATAGTTAATAGCGTACTTCTTTTTCTTGCTTTCGTGGTATTCTTGCTAGTTACACTAGCCATCCTTACTGCGCTTCGATTGTGTGCGTACTGCTGCAATATTGTTTAACGTGAGTCTTGTAAAAACCTTCTTTTTTACGTTTTACTCTCGTGTTAAAAATCTGAAATTTCTTCTAGAGTTCCTGATCTTCTGGGTCTCTCTCTCACGCACTACCATCGTAATTGCGAAGTCT
+
<<<A?BBBABBB;;6?669BBBBCDDCBBBBB?BCCC?CDADACCBBBCC@CCCED?B>@@@B?C@DBB???@<;237338.3A<@9:97:CBB@AB?:??000@@:;::>@?AB??9=9:388<=>;;;=B<>>??376@?????A@@@AA>=:66//)///)//6>>@@A<<94688888'5+2+288888$696565'52:778A<;<0////(./////'//'5;6>>A9735)/).5595715999/9:==>>?>>=@@@>>8=;;-//66==7=3==<<4;:<:
@ATNG8:04258:05782
GATGGTAGTAGTACACTAGTCATACCAGAAGATCCAGGAACTCTAGAAGAATTCAGATTTTTAACATCAGAGAGTAAACGTAAAAAAGAAGGTTTTACAAGACTCACGTTAACAATATTGCAGCAGTACGCACACAATCGAAGCGCAGTAAGGATGGCTAGTGTAACTAGCAAGAATACCACGAAAGCAAGAAAAAGAAGTACGCTATTAACTATTAACGTACCTGTCTCTTCCGAAACGAATGAGTACATAGATATACGTATAGCTACCATCGTAATTGCGAAGTCTT
+
8<7<4;<<<=;@:<5556;;>=<<<:<54.4=..(-6(-(--//555554.4344555>>?+;6;:://////:333(37444444#4;593:;:+9//)/:/00AAA@?C=@B>ABD?BBAAACCD:99BBAAAB@BBBB>AABB???>;B?BCC?CCCB???C?A@>?AD=??:888188<==4=>>:>????/?B<@777>==AA3837<<</716ACCC?BBBBBCC@CABBB>BAA>A???CCCBBBCCBBAAAHAAA===@BA=>>>=BC?B>BABA;77//+
@ATNG8:04262:05788
GATGGTACGTATCTGGCACACTCTGTCCAGAAGATCAGGAACTCTAGAAGAATTCAGATTTTTAACATCGAGAGTAAACGATAAAAAGAAGGTTTTACAAGACTCACGTTTAACAATATTGCAGCAGTACGCACACAATCGAAGCGCAGTAAGGATGGCTAGTGTAACTAGCAAGAATACCACGAAAGCAAGAAAAAAGAAGTACGCTATTAACTATTAACGTACCTGTCTCTTCCGAAACGATGAGTACTATAGACTATCTGAGACTACCATCGTAATTGCGAAGTCT
+
=?8:<:.-----7772/56><<<====8<<:497---5(-(-7;8:;<9;949:8:884<<<'?:;833943/6888(////////$/6(3,333&37717898866222'2388355528555=BCCAAABBDBCC?CC@@=@CC@@A??=AGDCC@CCDCCCCC?CBCCCC?997:A@9??ABC=@A@<::9:99%9@;@999D?>>A3816;==1818?AA@>BB@@@BB@C?CFC=A::9??ABA@?????>=><?BB<B@A@A@@?B=>>??<?6;;@@=@@@@
@ATNG8:04280:05806
GATGGTAGTATATCGCGTCGCTATCCAGAAGATCAGGAACTCTAGAAGAATTCAGATTTTTAACACGAGAGTAAACGTAAAAAGAAGGTTTTACAAGACTCACGTTAACAATATTGCAGCAGTACGCACACAATCGAAGCGCAGTAAGGATGGCTAGTGTAACTAGCAAGAATACCACGAAAGCAAGAAAAAAGAAGTACGCTATTAACTATTAACGTACCTGTCTCTTCCGAAACGAATGAGTACGTGTGACGTACGTGAGCTACCATCGTAATTGCGAAGTCT
+
;<<C?BCB;;6=B=?C<;<>>;;;:25:;24<;;@<1615<;6:6;:==9==@B@@?BBB1B@A@@BBA@@><;6<;>@>>>+=@9D.999&95@=@AAA@@@9:8;@BB@BBE@DDACBCCAAACBAADEE@BBBB>@@A@@@:94;?BBB@B??;B@;?<??A@?@;??8<@>8?@AA?87735789999%9;9>979B>?>=:;4879>9>;@=AA@=@@9:9=@=C>@BB=?>??BBBBBBBBBBCB:::CCCBBBBC???C?B????B>A>BB?=9:;00
@ATNG8:04234:05836
GATGGTAGGTGCAGCATGAGTGTATCCAGAAGATCAGGAACTCTAGAAGAATTCAGATTTTTAACACGAGAGTAAACGTAAAAAGAAGGTTTTACAAGACTCACGTTAACATATTGCAGCAGTACGCACACAATCGAAGCGCAGTAAGGATGGCTAGTGTAACTAGCAAGAATACCACGAAAGCAAGAAAAAGAAGTACGCTATTAACTATTAACGTACCTGTCTCTTCCGAAACGAATGAGTACCTCTCAGACGCTCGTCCTACCATCGTAATTGCGAAGTCT
+
DDCB@FCC:?9>0//<=GCCCCCCCC?BCEFAA?CAC<@=@ABCBBB@CG@F?CDCBCCCC3C@BBCCCCAABJJ=CB;;;;;*;A>C5<;;*;A@=@;;99;CCC6;9;@@?A>AACBCBCCCCCCCCCCD@CCCC@BABBBCCC?C@B@@=@CBBDCCD@CBCABB>BC>???588?@?8@@@<@BBBC3CC@BAAAAAAAA;>;?ABB=C=>>CFD@CCBCBBB?B@BDD>BCD?@@BBBCCABBB@@@CCCCAABCC?BBC?B998EE@C?BCCC@B::9
@ATNG8:04235:05840
GATGGTAGCACGACACGACGATGTGTACTCATTCGTTTCGGAAGAGACAGGTACGTTAATAGTTAATAGCGTACTTCTTTTTCTTGCTTTCGTGGTATTCTTGCTAGTTACACTAGCCATCCTTACTGCGCTTCGATTGTGTGCGTACTGCTGCAATATTGTTAACGTGAGTCTTGTAAAACCTTCTTTTTACGTTTACTCTCGTGTTAAAAAATCTGAATTCTTCTAGAGTTCCTGATCTTCTGGGATGTGTGCGCAGTGCCTACCATCGTAATTGCGAAGTCT
+
5:;:7>@@@@@@<A<@EB>0////=BCCCCCCFCICC?CCACAA@A@@@@=@C969<B@CCBD?C?BF@??A@:?<77333$38<9333(3:88294438C878B?>>?BBCAAAAA=AAA>?<?@@?@@AA<AA@@387>>:;;??AAA;;:==9>88188189>=>A;;;@A:>>BAA/>19177878(8=::938=??@@@>==078889%86789697==9>>>?@>@7>5=>>==>:::<=6<///<==;;;B>>><7;;=99///;<7>8==>>;==;;
@ATNG8:04241:05855
GATGGTAGATATATGCACGCTCTACCAGAAGATCAGGAACTCTAGAAGAATTCAGATTTTTTTAACACGAGAGTAAACGTAAAAAAGAAGGTTTTTTACAAGACTCACGTTAACAATATTGCAGCAGTACGCACACAATCGAAGCGCGGTAAGGATGGCTAGTGTAACTAGCAAGAATACCACGAAAGCAAGAAAAAGAAGTACGCTATTAACTATTAACGTACCTGTCTCTTCCGAAACGAATGAGTACATAGATATACGTATAGCTACCATCGTAATTGCGAAGTCT
+
8;;@=AAAABBBCCCDCCCBCB@@@=BBC?DCC@@A8;7;BCABAF@CC>A<>>=99:9:9:#:4B?=C==B=<A@8<<;;;;;;%<;>;555555#5995;===GEDGC@C@CC?C998;BCCDBCCCCCECAA@C@DDCC;::@??;??4;6;BB?BBDCCCCD?CCCCBB?CC?999;??>>>8?AA?BDCDC3ED@B:9:BB@==8<8==>>5;5;>B@@=@AA@BBB?B?BBD>BAB?CCBBBCCCCBBBBBCB@@@AA===AAA=@@@@BB?@<CC>>:>887
@ATNG8:04246:05810
GATGGTAGTATCTGCACACTCTGTCCAGAAGATCAGGAACTCTAAGAAGAATTCAAGATTTTTTAACATCGAAGAGTAAACGATAAAAAAGAAGGTTTTTACAAGACTCACGTTTAACAATATTGCAGCAGTACGCACACAATCGAAGCGCAGTAAGGATGGCTAGTGTAACTAGCAAGAATACCACGAAAGCAAGAAAAAGAAGTACGCTATTAACTATTAACGTACCTGTCTCTTCCGAAACGAATGAGTACATAGATATACGTATAGCTACCATCGTAATTGCGAAGTCT
+
;;?C?@:@@?;55<<=566>===6615::)//---9(/)////95:<:<;5:3//)/666666#/)//////)////881833//;;::$//(/(/:::'///(/93339;577,74::3:<<;;779CCCCEFCCBBBBB@BECC@AAAACDBD@C@C;;:;DBBBB?@<?BABAB?BC@BBC?BACCC>CBB?AA@@@2@A????BB>>>B<A<@@==:=;>>A;<9<BAAACC?B?@??9?AA=ABCCBBCBBBBBBCCCCCBB>>B???D>>>==??9?8?@@@=A?;;
@ATNG8:04249:05818
GATGGTAGACATATCGTACTCTCTGTACTCATTCGTTTCGGAAGTAGACAGGTACGTTAATAGTTAATAGCGTACTTCTTTTTCTTGCTTTCGTTGGTATTCTTGCTAGTTACACTAGCCATCCTTACTGCGCTTCGATTTGTGCTGTACTGCTGCAATAATTGTTAACGTGAGTCTTGTAAAACCTTTCTTTTTACGTTTAACTCTTCGTGTTTAAAAATCTGAATTCTTACTAGAGTTCCTGATCTTCTGGTGAGATGATGCATGATGCTACCATCGTAATTCGCGAAGTATT
+
::;>7<BBBBCCDBB@@;<@<>?=>>??=566255:>4650484444448=8<=BAB<>4>8::8=488:;9993714=>>>+<B@B@=81;--(-(--506:5;8;8>?:=85599>>;;??;?:9=;785999<878:35526699798..-5--(--(-245(2+255588855/56666+6+22'289;;*77>>A5<.5555.558ABA9ADDD/@:;88168==:>>>==>9717.5279::8;==897588///5799///>9979;56-,,6609),,-6206686-
@ATNG8:04249:05842
GATGGTAGACATATCGTACTCTCTGTACTCATTCGTTTCGGAAGAGACAGGTACGTTAATAGTTAATAGCGTACTTCTTTTTCTTGCTTTCGTGGTATTCTTGCTAGTTACACTAGCCATCCTTACTGCGCTTCGATTGTGTGCGTACTGCTGCAATATTGTTAACGTGAGTCTTGTAAAACCTTCTTTTTACGTTTACTCTCGTGTTAAAAATCTGAATTCTTCTAGAGTTCCTGATCTTCTGGATACACTCATGTGCACCTACCATCGTAATTGCGAAGTCT
+
5<;?=BBCCCCCCCCCCCCBBCCCDHCBC@;;6;ADC?CC@B@B@@CBBC?BCBBB?C>BBDE>A>ABBABBB;?677777'7>4@B@@8@0007;0007><BBCCCD>AAA?@@@@<BAB<B<AAA===@A=??>><>@A@@??>>>????@?A=;==<AA<A<???AAAA>>9>ADDD3=8>;AAAAA.>=>>>6>@@???@=::08888(5AABB<B<CA8==BC@@?;@=BAAAAA<><<:=A@??>>@>>><??BA;??B==8::AA=D:>=AA<@@??
@ATNG8:04255:05850
GATGGTAGTATAGAGCTCTATATAGTACTCATTCGTTTTCGGAAGAGACAGGTACGTTAATAGTTAATAGCGTACTTCTTTTTCTTGCTTTCGTGGTATTCTTGCTAGTTACACTAGCCATCCTTACTGCGCTTCGATTGTGTGCGTACTGCTGCAATATTGTTAACGTGAGTCTTGTAAAACCTTCTTTTTACGTTTACTCTCGTGTTTAAAAATCTGAATTCTTCTAGAGTTCCTGATCTTCTGGCGCGTATGTATGTCGCCTACCATCGTAATTGCGAAGTCT
+
CBBB?BCDCDD:96=;::9///999<;;;?=<4=49;;&4<8>7;;>><BB>@@AAA>A?CGGG@B>AAB@BBA@@6@@???1:@6@@AA<ABAA:?90*/;*/0//8816:=>>>BA<A@@;A>AA@88778<A==><>==?>>888A>>>;8878:79;<;3:49<<A>>>AB;>:::;-;9>5;;===+===>?7====?>=>888,/<<<,=///=6<7;;7:AAA;;;<@<>>>>>A<??B>>=;;;??DA?:::///777:5:/--==4=--/7706677
@ATNG8:04263:05830
GATGGTAGGAGACACGTCGCACACGTACTCATTCGTTTCGGAAGAGACAGGTACGTTAATAGTTAATAGCGTACTTCTTTTTCTTGCTTTTCGTGGTATTCTTGCTAGTTACACTAGCCTATCCTTACTGCGCTTCGATTGTGTGCGTACTGCTGCAATATTGTTAACGTGAGTCTTGTATAACCTTCTTTTTTACGTTTACTCTCGTGTTAAAAATCTGAATTCTTCTAGAGTTCCTGATCTTCTGGTATACACACTCGCTCGCTACCATCGTAATTGCGAAGTCT
+
>;>A=A<?=@@@ACB;96>@=<<<;;;=>>661666606?:@<??>>@@@=@CAA@4969A>@?C899@AA??:=9BA<;;)33,33333&39;>084<:80,/899//*/::88899*///.272773...994;;7737876=?@@???>=;;::47671//)/5;;765=>=<68987;798=8=AA@AA(9777907;<:<8//.505557*9777A285;@<A@@?>=A<><??==>D7<;;=AD=>>>;;;A:::?A?::;>=@AAACC?B:;;CB?CB;;
@ATNG8:04269:05835
GATGGTAGCACGAGTCACTCATATCCAGAAGATCAGGAACTCTAGAAGAATTCAGATTTTTAACACGAGAGTAAACGTAAAAAGAAGGTTTTACAAGACTCACGTTTAACAATATTGCAGCAGTACGCACACAATCGAAGCGCAGTAAGGATGGCTAGTGTAACTAGCAAGAATACCACGAAAGCAAGAAAAAAGAAGTACGCTATTAACTATTAACGTACCTGTCTCTTCCGAAACGAATGAGTACGTGTGCGACGTGTCTCCTACCATCGTAATTGCGAAGTCT
+
@?@?:?ADCBB==>B;@;>>><;;;:==B:@BBB;;29.59>566>:>><@<@AB;;;;;);>B??;;:AB@>@9:9;;>>>+;?7;8<>>2>@@?;::BBBA;;;6;@;;8;BB=AA@000=AABAA@CBBA?BAAA=AAA>B@::5:;@;:8:@ABBBBC@?@@BBD>BB?BCB599@@@9777:@AAABB(@A>978?AA>>><A<;;;C=B<>>ACD@CD@@@@@?C=@@B<A@A=???AABBABCAAACBBB>BBBAA=A>=:====:94:=A@AA>?999
@ATNG8:04275:05850
GATGGTAGTGCGTGAGAGAGAGACCCAGAAGATCAGGAACTCTAGAAGAATTCAGATTTTTAACATCGAGAGTAAACGTAAAAAAGAAGGTTTTTTACAAGACTCACGTTAACAATATTGCAGCAGTACGCACACAATCGAAGCGCAGTAAGGATGGCTAGTGTAACTATGCAAGAATACCACGAAAGCAAGAAAAAAGAAGTACGCTATTAACTATTTAACGTACCTGTCTCTTCCGAAACGAATGAGTACTACTCTCAGAGACACACTACCATCGTAATTGCGAAGTCT
+
=?:9.4::;?C@@@;;>??ABCB>A3656.599;@@=A7:95555;9>>7:<98888888';-333388;::9:;333333333#33,3,33333#37749:3338833,31796722,2229>>>>>>>=ABBDD?CBBC@CBB>>000,0:@0989CB=<<0.)-5---;=69818::*//666.6/7,7<<;;;'8A=BB@BBAA9818179988.94:<A@@=;;9998<8<8<>>5?AD>BBBBA@?@@@@AA::9AAABBBBBBBB>AA>>BB@B?BBCBAE<;;
@ATNG8:04279:05851
GATGGTAGCGCATATCAGCGCAGCCCAGAAGATCAGGAACTCTAGAAGAATTCAGATTTTTAACACGAGAGTAAACGTAAAAAGAAGGTTTTACAAGACTCACGTTAACAATATTGCAGCAGTACGCACACAATCGAAGCGCAGTAAGGATGGCTAGTGTAACTAGCAAGAATACCACGAAAGCAAGAAAAAGAAGTACGCTATTAACTATTAACGTACCTGTCTCTTCCGAAACGATGAGTACCTCTCAGACGCTCGTCCTACCATCGTAATTGCGAAGTCT
+
AA?@:@559<BBCBBBBBBBDDDEE>BCCADCBDEEAC@CCCBBBA>AA=@=?:;;CCCC5A>BBA@ABBBBEG?FCCBCCG5GC?B@BEE<CCD@CCBBCBCBC:;:;C?BCC?BBCDDDCCBBBCBAAAD@CBBC@CBCCBBCC?C?CAA?ABBCCCCC@CCCCCC@CB?999=@@?@?8@??;?AAAB3BC@C:::CDBBB5949>>@3949=BBC@BBBBDBB=@>@CC>C<;<BBBCED@@@@BBBDCCCACBBB?BBF@B@;;BB?B?BBBB?C:99
@ATNG8:04246:05883
GATGGTAGCTCACGTACTTCACACGTACTCATTCGTTTCGGAAGAGACAGGTACGTTAATAGTTAATAGCGTACTTCTTTTTCTTGCTTTCGTGGTATTCTTGCTAGTTACACTAGCCATCCTTACTGCGCTTCGATTGTGTGCGTACTGCTGCAATATTGTTAACGTGAGTCTTGTAAAACCTTCTTTTTACGTTTACTCTCGTGTTTAAAAATCTGAATTCTTCTAGAGTTCCTGATCTTCTGGTCTACTACACTGTACTCTACCATCGTAATTGCGAAGTCT
+
;;;?<=AAA=AA;96?>A<@D@BBABDGCEA@;A@A@;AA?A?CCDCCCC@BBBCC?A?BCBB@B?AAACCCCCC?BBCCC2A@<?>??8?BAA5:9>;9937<;<77.39<>ACDD?ABB?C@F?;;;;>A=;;;=>CBB????AAABAA?;::<888:;;5;:;;;@@@@CD;>8988(87=8==DDD.;;=>>3:;B@??>@788-9@@A/>>>>A:A;;;5:>>>>@B:>:>DAA??<?;;7;@@>@@@:;:::==>CAA@@5::666@7>///==9@==<
@ATNG8:04249:05876
GATGGTAGGACGAGCGTCTGAGAGGTACTCATTCGTTTCGGAAGAGACAGGTACGTTAATAGTTAATAGCGTACTTCTTTTTCTTGCTTTCGTGGTATTCTTGCTAGTTACACTAGCCATCCTTACTGCGCTTCGATTGTGTGCGTACTGCTGCAATATTGTTAACGTGAGTCTTGTAAAACCTTCTTTTTACGTTTACTCTCGTGTTAAAAATCTGAATTCTTCTAGAGTTCCTGATCTTCTGGGCAGACTCTCACACGCCTACCATCGTAATTGCGAAGTCT
+
;;;B:CCC?BB;99?@BBA@@CDC@DBBBCCC@CCCD>CC?C@CDCCCDD@DDDAB?B@CCCC?C@CCCCAAACC@CCCCC1CC@CCCC>BBBC?CAA=AD=AA@BEJBDCCCCCCC?CCC@C@CCCDAAAD?DDCC?CCDCBBBBCCCCCBBBB@BCC@CC?A?BBBDDDBCC?C;;;;.;>B>;;;;;*;BCDJ=BBDECEDHCC<A@AA0@BBCF@B@BB@CCBBBCC@D@AACBBB?@@BA=BCCBBBBBCCBBBCC@CDD=B@@@FF@D<AACC@CB@@
@ATNG8:04250:05903
GATGGTAGACATATCGTACTCTCTGTACTCATTCGTTTCGGAAGAGACAGGTACGTTAATAGTTAATAGCGTACTTCTTTTTCTTGCTTTTCGTTGGTATTCTTGCTAGTTACACTAGCCATCCTTACTGCGCTTCGATTGTGTGCGTACTGCTGCAATATTGTTAACGTGAGTCTTGTAAAACCTTCTTTTTACGTTTAACTCTTCGTGTTTAAAAATCTGAATTCTTACTAGAGTTCCTGATCTTCTGGATATGAGTGACTCGTGCTACCATCGTAATTGCCGAACGTCT
+
5;<>;>CCCBBBBBCCCCCBBCDCCBBA00//)///;1:=8<8<;;;<CD?CBBBB?B????A8C<974;;;;:?6:@===+8<4@3333&333,3,3396;<6<??>>?39332685705::6:6;=>55268598587=9776=?8//::9///61//869:4:6779AA>@@?9;////'/(/(/6777*66777(/(//7;6;<A@A@3;;;;+;==;:5::==9=@???A=<8=<:98@>?;?==9=>===@==>>=BCA>>=>:;5;;;;BA:<1--)-6)--222
@ATNG8:04262:05893
GATGGTAGCACACGAGATCTCATCGTACTCATTCGTTTCGGAAGAGACAGGTACGTTAATAGTTAATAGCGTACTTCTTTTTCTTGCTTTCGTGGTATTCTTGCTAGTTACACTAGCCATCCTTACTGCGCTTCGATTGTGTGCGTACTGCTGCAATATTGTTAACGTGAGTCTTGTAAAACCTTCTTTTTACGTTTACTCTCGTGTTAAAAATCTGAATTCTTCTAGAGTTCCTGATCTTCTGGGTGCGCTACAGTCTCTCTACATCGTAATTGCGAAGTCT
+
998=6=8?@@>A@@@@99:CDEECBCBB@@>@4;:CB<AAAC@BB;;<BD@CCCBC?C@CBBB9B9=BBBBBA:<487373$7:28<BC;BCCB?BBB?CC7::?;??8><?:AA??<=BA?C>@=>77255,5AAA;??@?<<<;;;@@C@7761///6<=+/,7<==>>>>=;665::.:9@<@BACB/>==<>5<<>>>A===A56666'5///76<4>>:>>@::8@:>9<<9=8:46///)///:<6:;>>AAA>>>==;;;=>>?=B7;;>@;??==
@ATNG8:04265:05887
GATGGTAGCATCATGCATATCTCACCAGAAGATCAGGAACTCTAGAAGAATTCAGATTTTTAACACGAGAGTAAACGTAAAAAGAAGGTTTTACAAGACTCACGTTAACAATATTGCAGCAGTACGCGCACAATCGAAGCGCAGTAAGGATGGCTAGTGTAACTAGCAAGAATACCACGAAAGCAAGAAAAAAGAAGTACGCTATTAACTATTAACGTACCTGTCTCTTCCGAAACGAATGAGTACCTCTCAGACGCTCGTCCTACCATCGTAATTGCGAAGTCT
+
?@?A>BB@@@ABB;::AAB@AB@BC?CCB@AB@@;;057<;<A@AC???=?>A@@:9999(3/379333::=B=6=BCCCCC5BF@C?BEE;HDC?@AAAAACA@=@<;;5;AA=ABDCDDDCCCCCA;;;A<AA;;49=?99554047=?><>=?>>>>A>ABBBBB?BC>999<?@999,99:49>CACB)=969857;9<:9181579=7?:@=;;;<@@??=??4:47==6:??9>:>?=>?8889????@@@A>>>@><?9:96559A;?9?>8858A??
@ATNG8:04266:05902
GATGGTAGAGAGAGCTCTCTCATCGTACTCATTCGTTTCGGAAGAGACAGGTACGTTAATAGTTAATAGCGTACTTCTTTTTCTTGCTTTCGTGGTATTTCTTGCTTAGTTACACTAGCCATCCTTACTGCGCTTCGATTGTGTGCGTACTGCTGCAATATTGTTAACGTGAGTCTTGTAAAACCTTCTTTTTACGTTTACTCTCGTGTTAAAAATCTGAATTCTTCTAGAGTTCCTGATCTTTCTGGATATGAGTGACTCGTGCTACCATCGTAATTGCGAAGTCT
+
@@<B@CBBBCBB@@ABBBCCCC@DC966=>CE@HBBB>BC>B>BCBBBBC=@?AAA;?<@@A@=B:6:CBCCAAA@BCBBB2AB?A>?>:>AAB>AA@@9992997,37;17;88?>@@?986<A=@@@>>>>@=@B==:==?:;;=;;:>>@>>;;7;>>=BB7;7;@@>>>>??<===ED5A7;7;=FEE.>=;;;-88>>AAA>>>:>>>>/>888A<A<@@<@??;;;;;A;>>>@@AC:@;;5;;///=8>>?AADAAAAA>><>@??@A<A9<::::??@C
@ATNG8:04274:05877
GATGGTAGTGATACAGATCAGACACCAGAAGATCAGAACTCTAGAAGAATTCAGATTTTTAACACGAGAGTAAACGTAAAAAGAAGGTTTTACAAGATCACGTAACAATATTGCAGCAGTACGCACACAATCGAAGCGCAGTAAGGATGGCTAGTGTAACTAGCAAGAATACCACGAAAGCAAGAAAAGAAGTACGCTATTAACTATTAACGTACCTGTCTCTTCCGAAACGAATGAGTACGTGTGCGACGTGTCTCCTACCATCGTAATTGCGAAGTCT
+
4:<<:<555::=A==>>666;;;<<5:55.5777///)//:455;2448<699333333$3,3;83339333;.335<;;;)::5:.444&59949655;:555.5:5:4405:===<<<<<@@>595925><<7;;=/////)/579:8==:55444.48889:6:<7<87177333(/8806666&//(/6/33;999250555:16278=<<8;9884432858880833-39333888;==:::888:88869498825222996>0//::69878
@ATNG8:04282:05883
GATGGTAGCTCTGCTCTGACTCTCGTCTCATTCGTTTCGGAAGAGACAGGTACGTTTAATAGTTAATAGCGTACTTCTTTTTCTTGCTTTTCGTGGTATTCTTGCTAGTTACACTAGCCATCTTACTGCGCTTCGATTGTGTGCGTACTGCTGCAATATTGTTAACGTGAGTCTTGTAAAACCTTCTTTTTTACGTTTACTCTCGTGTTAAAAATCTGAATTCTTCTAGAGTTCCTGATCTTCTGGTGTCGTCTATCATGTACTACCATCGTAATTGCGAAGTCT
+
CCCC?CCBCA;;?CCCCA@=A>>0//9:04405<;B<BB@B@DCDCCCC?A@A9::.;;>@>@<B@C@@BF;;:B>AABBB049.44595&9???;ADD@CC@BBABBC@BBBLBCBD@BCBB?CBCBCCBB=BB@@<ABBBBCBBDCBBBBBBD@CCC?CC@C@BBBBBCCEJBDBBBB7B?B=A@@@AA(ACCCC>CBBBBBBAB@ABDCD5CBBBC@C@CF@CBC@@@A?A@CCCBBB>@@A?ABBBBCBBCCBCBBBBCDDE@C@@@=@+0+0<@@>CCCD
@ATNG8:04251:05912
GATGGTAGTACATGATAGACGACACCAGAAGATCAGGAACTCTAGAAGAATTCAGATTTTTAACACGAGAGTAAACGTAAAAAGAAGGTTTTACAAGACTCACGTTAACAATATTGCAGCAGTACGCACACAATCGAAGCGCAGTAAGGATGGCTAGTGTAACTAGCAAGAATACCACGAAAGCAAGAAAAAGAAGTACGCTATTAACTATTAACGTACCTGTCTCTTCCGAAACGAATGAGTACCTCTCAGACGCTCGTCCTACCATCGTAATTGCGAAGTCT
+
AAAA?BLCCCCCBDBCBCBB;;;@@?BBB?@B<995.515===BBC@BA?A>?@A;;;;;*;5:BCCGGIGCCB=CDCCCCC3CC?C?CDD9CCC@CBBCDCCBB@B@CC@BBC?BBBBB@@@CCCCBBCCC@DEBB?BBBB@@?D@DACCC@CCCCBBCC@CDDCCB?BA?BBA9>>987*:=>9=====.=A?B??@BBBBB?B>@@AA;?<?BCCC@BBBAABB?B@BEE>BBC?ABCCCCC?AA@BBBBAAA@@@AA>ABC?C?@@CB@D?CCBB?BBBB
@ATNG8:04259:05939
GATGGTAGTGTCATATGAGAGTGTGTACTCATTCGTTTCGGAAGAGACAGGTACGTTAATAGTTAATAGCGTACTTCTTTTTCTTGCTTTCGTGGTATTCTTGCTAGTTACACTAGCCATCCTTACTGCGCTTCGATTGTGTGCGTACTGCTGCAATATTGTTAACGTGAGTCTTGTAAAACCTTCTTTTTACGTTTACTCTCGTGTTAAAAATCTGAATTCTTCTAGAGTTCCTGATCTTCTGGAGATACACATGATACTCTACCTTCGTAATTGCGAAGTCT
+
CBBB@B>CCCCCCA@ACDCCHECCCCBCCDCD?BBBD=CC>@?ACCCCCC@CJFDD?C?CCEDAC@CCCDCBB@@?@CCCC5BB@BCEE?BBCC@BBC?BC:=;CCCC@CCCCCCEC@BBBBC@GDCCBCCC@CCCC?@@BBCCCGCCBBBBDCC?CCD?CC@C?CC??@CCCC?B@@@@7@?B@BBDDF5DD:::8;BBBBCCCCC@CDDD5CCCBB?ABDCACCCCCCC?B?BFCCCC?B@A=ABCCCCBCCCCCCB@@CCCC@D<@>A?:>:?@BC?C:::
@ATNG8:04260:05919
GATGGTAGTCTCAGATAGTCTATAGTACTCATTCGTTTCGGAAGAGACAGGTACGTTAATAGTTAATAGCTGTACTTCTTTTTCTTGTCTTTCGTGGTATTCTTGCTAGTTACACTAGCCATCCTTACTGCGCTTCGTTGTGTGCGTACTGCTTGCAATAATTGTTAATCGTGAGTCTTGTAAAAACCTTCTTTTTACGTTTACTCTCGTGTTAAAAATCTGAATTCTTCTAGAGTTCCTGATCTTTCTGGATAGCGACGCGATATACTACCATCGTAATTGCGAAGTCT
+
/0/75;8=>BBA<=?=669<<:95559955495::;@7==:=9=<@6659495554.95:94505.//7////;:;+//;;:'//)///66.//5:9::7676)///98:6;99///::46:?8?9??@@D=@@>?AB=996<==<995<;4404:;4;;7;7<C4920</0///5998844444$4.4544444$444::2::4455::9<3;;;9(955448;7=>7;<><A<@<A;B==@;?<069>;><955A>:=99;556;>>>@:>C@@=><A=000?;>@@@
@ATNG8:04270:05957
GATGGTAGAGAGAGCTCTCTCATCGTACTCATTCGTTTCGGAAGAGACAGGTACGTTAATAGTTAATAGCGTACTTCTTTTTCTTGCTTTCGTGGTATTCTTGCTAGTTACACTAGCCATCCTTACTGCGCTTCGATTGTGTGCGTACTGCTGCAATATTGTTAACGTGAGTCTTGTAAAACCTTCTTTTTACGTTTACTCTCGTGTTAAAAATCTGAATTCTTCTAGAGTTCCTGATCTTCTGGATATGAGTGACTCGTGCTACCATCGTAATTGCGAAGTCT
+
CCBC?BBBBCBC@@@AAAABBAC>CA@ADCCC?BAAA>@C?C@BCBBBBB<A?@@A:@<@@AB?C?AABBBCCA@=>@A@B2AA?C>=>:>A@A<@??9>?8>9:78828<<==:@@?5867=9=????>>==AFCB:>>@?;;;@@@AAAAA9:5788:=@5;7;@@A??@AA8<;;;;/:4:4:;:::*:>;;;1:>>>>?@@>>;:===,;///>6>6AA=A@@@?::6::>===;;5;=>:@@@===?==>BA??>@AADD8==>>@@<@<>>>>=AAA@
@ATNG8:04277:05923
GATGGTAGTGTCATATGAGAGTGTGTACTCATTCGTTTCGGAAGAGACAGGTACGTTAATAGTTAATAGCGTACTTCTTTTTCTTGCTTTCGTGGTATTCTTGCTAGTTACACTAGCCATCCTTACTGCGCTTCGATTGTGTGCGTACTGCTGCAATATTGTTAACGTGAGTCTTGTAAAACCTTCTTTTTACGTTTACTCTCGTGTTAAAAATCTGAATTCTTCTAGAGTTCCTGATCTTCTGGGATGTGTGCGCAGTGCCTACCATCGTAATTGCGAAGTCT
+
CCAA>CDECBBCCDDCGFFICCBCBBBBBB:;8:BBC<BB>;9;>C@DGJAGEABB@CACCCD@C@BCCDBBBCC<ABBBA2BB?BCCC>BCCD@DCE@FE;;;BCCC@CCDCCCCC?BBB?B@CDCCCCCC@CCCD?BCCCCCCCDCCCCBBCC@BBA?AC?C@BCCBBBBBC?B;;;;6;>B;:;:::.:GDED=BBBCCCCCED?DDDD3AA@CCAC@EC@CCCCCCC@C@@AACCC@CA@A:B:::CCCCCBBCDCC@CCC?CDDCBB?B?BCCCBCA@@
@ATNG8:04282:05934
GATGGTAGGACGAGCGTCTGAGAGGTACTCATTCGTTTCGGAAGAGACAGGTACGTTAATAGTTAATAGCGTACTTCTTTTTCTTGCTTTCGTGGTATTCTTGCTAGTTACACTAGCCATCCTTACTGCGCTTCGATTGTGTGCGTACTGCTGCAATATTGTTAACGTGAGTCTTGTAAAACCTTCTTTTTACGTTTACTCTCGTGTTAAAAATCTGAATTCTTCTAGAGTTCCTGATCTTCTGGGTGCGCTACAGTCTCTCTACATCGTAATTGCGAAGTCT
+
AAAB?BAA>AAA?@@@BBBCCCBB@B@@@DAA=A@@@;@C?C@CCDFBCC@BCCAA?BACCCCACAHCBCCBBBC?B@@@@0AA?BDLIGCBBB?BBB>BB?@@ACBCACCFCCDCB?BCC@C@CDBABCCC@CCCB@CBBCCCCBBCCBCBBBB@BBB?BC@D@BBBB@ABECACBBBB<BAE=AABBB0BBBCC>DCBCDDCBBB=AAAA0AAABB@B>BB@CCCBBBA=A>@@@CBD=@@CC>CCDCCCCCCDDC@@@BBBCCB@AAB?B=AABD@C@@A
@ATNG8:04256:05976
GATGGTAGCTCTGCTCTGACTCTCGTACTCATTCGTTTCGGAAGAGACAGGTACGTTAATAGTTAATAGCGTACTTCTTTTTCTTGCTTTCGTGGTATTCTTGCTAGTTACACTAGCCATCCTTACTGCGCTTCGATTGTGTGCGTACTGCTGCAATATTGTTAACGTGAGTCTTGTAAAACCTTCTTTTTACGTTTACTCTCGTGTTAAAAATCTGAATTCTTCTAGAGTTCCTGATCTTCTGGGCTGCGCTGATATGCGCTACCATCGTAATTGCGAAGTCT
+
><<A?BBCBBBCCDDCCBBBC>C96;CCCC<;;;BBC:BB=@=;?@BDCC=AABB@6@:>;;?9CBDCCDCDC@@<@AAAB0AA?BBCB<@@AB8;9C@BB?;;;BBC@AAAA@@BB>@CB@D@BBCCCCBB?BEDE?BBBCDCCDB;:;BAAAC?BBB>@@=@>AABBBBBBCIC@@@@7A;A=@A@AA,AABBF?CCGCCCAA@@5;;;;*;@?BB?B8;;?A@DDB@@<@>A@?@??;@;;;0;<;;ECCCCCCICCCCCDC@CD@AAD@B>BCBB=CBBB
@ATNG8:04270:06005
GATGGTAGTATCTGCACACTCTGTCCAGAAGATCAGGAACTCTAAGAAGAATTCAGATTTTTAACACGAGAGTAAACGTAAAAAGAAGGTTTTACAAGACTCACGTTAACAATATTGCAGCAGTACGCACACAATCGAAGCGCAGTAAGGATGGCTAGTGTAACTAGCAAGAATACCACGAAAGCAAGAAAAAGAAGTACGCTATTAACTATTAACGTACCTGTCTCTTCCGAAACGAATGAGTACTATAGACTATCTGAGACTACCATCGTAATTGCGAAGTCT
+
5@@C?BAABCBA;;6;=@<@>666>9<;@?@@:;:5.9./////)/917747133388888'86:::<=;88==A9<7:5=;=):939.555&5<<7=<AABBBBDAC?BBAGBB?BCBBDBCCCCCCCBBBC@CCBB?BBBBCCCB?C@C@A>@BBBBCCC?BBCBCC?@?;9:36<<;<;3:8848BBBB3BB@BBBCBBA;:7:9=@@@=A=@@B@@>@B@@@BB?C@???9?9969AAABBBCCCCAAABBCCCBBCBCCCC?BDCBDC@C@CCBA?BCBC
@ATNG8:04272:05966
GATGGTAGACACGTGTGCTCTCTCGTACTCATTCGTTTCGGAAGAGACAGGTACGTTAATAGTTAATAGCGTACTTCTTTTTCTTGCTTTCGTGGTATTCTTGCTAGTTACACTAGCCATCCTTACTGCGCTTCGATTGTGTGCGTACTGCTGCAATATTGTTAACGTGAGTCTTGTAAAACCTTCTTTTTACGTTTACTCTCGTGTTAAAAAATCTGAATTCTTCTAGAGTTCCTGATCTTCTGGGTCTCTCTCTCACGCACTACCATCGTAATTGCGAAGTCT
+
ACCE?BBCCCCBBBBAAABBCBBBCBBBCCBC?BBBB=BD@B?BD@@@BB>AA@@@>B=@?BB?D?B??@BCBCC??????.8?6A???:?CDD?B993:@2::97;;5?>>>BB>@<;;;=A=ABA===AA<AA@A;>>C>>>=AAAAAA@@@@<<=<:>>:><@@@AAA@@@;@??AA5A:=:88666(8>889)88<==>A=>=188978$679;A<A<AA=AAAA;;;=A=@@@@>>7;;>B;@@>??A@@@A???>>?AAD:>>==AA;C5<<??<>>@@
@ATNG8:04275:05971
GATGGTAGTATATCGCGTCGCTATCCAGAAGATCAGGAACTCTAGAAGAATTCAGATTTTTAACACGAGAGTAAACGTAAAAAGAAGGTTTTACAAGACTCACGTTAACAATATTGCAGCAGTACGCACACAATCGAAGCGCAGTAAGGATGGCTAGTGTAACTAGCAAGAATACCACGAAAGCAAGAAAAAGAAGTACGCTATTAACTATTAACGTACCTGTCTCTTCCGAAACGAATGAGTACGAGAGAGCACACGTGTCTACCATCGTAATTGCGAAGTCT
+
-88A=CCE;;;CCCBBCBBBGECBB>B@@<@CCBBB@B?BBBBBBB?CB?B?BBBBBCCC5F?BBBCECCBBAA<BABCEED5BB?B=AAA9ACC@BBBCBBFDC@C@CC?CCC?CBABCDCCCCCCBBBBC@BCAA>BBBBBBBB>A=@@@=@BBBBCBB?AACCCD@BB??>?;??ABA;B??<?CCCC3CB?BAAAB???A6:6;;>>5;5:=B@@=@@:9:@@?B?BCC>B@@<>BBBBCBBBBBDAAABBBABBCB>>@@<@;;;BB?B?BDAA<@000
@ATNG8:04281:05966
GATGGTAGTGTGTCTCTGAGAGTAGTACTCATTCGTTTCGGAAGAGACAGGTACGTTAATAGTTAATAGCGTACTTCTTTTTCTTGCTTTCGTGGTATTCTTGCTAGTTACACCAGCCATCCTTACTGCGCTTCGATTGTGTGCGTACTGCTGCAATATTGTTAACGTGAGTCTTGTAAAACCTTCTTTTTACGTTTACTCTCGTGTTAAAAATCTGAATTCTTCTAGAGTTCCTGATCTTCTGGTATGACTAGTGTACTACTACCATCGTAATTGCGAAGTCT
+
BECB@C@@@B:;5===@B@AAACBBCCCBCBB>ABBB<BB?C@BBBCCCC@BCCCC@CACHCC?C@CCGDCBCBD?DDDDD0CA?AABD=CCCD@CBB@CCADDCCCC?BBCCAGCCACCC@CACCBBDCCE?BBCB?CCCCCCCDDDCBBBBBD@CCB@BB@B@CCBBBCCCC@BBBBB9B>C=;<<;;*;CEIF>CACCCGCBBB@CCED5CBBCDADACD@CCCCDBB?B@CCBBBB?BCC@CCCCCEBDCBBCCCCBABCC@CBBBBB@C?CBCC@BB@@
@ATNG8:04240:06032
GATGGTAGCATCATGCATATCTCACCAGAAGATCAGGAACTCTAGAAGAATTCAGATTTTTAACACGAGAGTAAACGTAAAAAGAAGGTTTTACAAGACTCACGTTAACAATATTGCAGCAGTACGCACACAATCGAAGCGCAGTAAGGATGGCTAGTGTAACTAGCAAGAATACCACGAAAGCAAGAAAAAAGAAGTACGCTATTAACTATTAACGTACCTGTCTCTTCCGAAACGAATGAGTACGATGAGAGAGCTCTCTCTACCATCGTAATTGCGAAGTCT
+
<<<B<=>>>;??@:69<BD;;9;95.5==8=BCCBB@B=BCB;;5B@==9B@BABACCCB3B@BBBBBBAA:::,9A;<;;;$9<5:5555&5@=9?CFCCCCDC@C?;;8;BB@CDCCCCDCCCECBB@@@=@@@@=@CCCCCCC@D@C@A?ACCECCBB?ADDCCC>BB<??@<@@?<<5;771899999%9;<:949B=C@><=;89??9?<@@CCC@@@;;;@@=A=??B=BBBACBBBCDBCB@??BCCBBE>>>>>>>?@=@@;;?@:?:??AA?B?:9
@ATNG8:04243:06055
GATGGTAGCACGACACGACGATGTGTACTCATTCGTTTCGGAAGAGACAGGTACGTTAATAGTTAATAGCGTACTTCTTTTTCTTGCTTTCGTGGTATTCTTGCTAGTTACACTAGCCATCCTTACTGCGCTTCGATTGTGTGCGTACTGCTGCAATATTGTTAACGTGAGTCTTGTAAAACCTTCTTTTTACGTTTACTCTCGTGTTAAAAATCTGAATTCTTCTAGAGTTCCTGATCTTCTGGAGATATCATCAGCGAGCTACCATCGTAATTGCGAAGTCT
+
;<5;06>CBBB@;@CDDDB;66<@ACCGECCC@ECFG=CCACABAABCEM@CBBBC>@>@BBC@C?ABCBBBAAA>B@B=B1AA;D9::(7998?BAA?BB>AAABBB=@@BBD?>??CCA<A=A@;;;??@=AAAA8><@???A9<;@AA@<8:78??=??<?<A@@@@AAAA:====</<1818>=>>/>>???8>>?A@AA=>=:>>=>/?888B=B==>:>B?>>??<?<>>A>>><>>=<@@>>>>>AAA@@@BA>>>==8=;;;@B=B;??AA<@@@@
@ATNG8:04247:06058
GATGGTAGTCTCAGATAGTCTATAGTACTCATTCGTTTCGGAAGAGACAGGTACGTTAATAGTTAATAGCGTACTTCTTTTTCTTGCTTTCGTGGTATTCTTGCTAGTTACACTAGCCATCCTTACTGCGCTTCGATTGTGTGCGTACTGCTGCAATATTTTAACGTGAGTCTTGTAAAACCTTCTTTTTACGTTTACTCTCGTGTTAAAAATCTGAATTCTTCTAGAGTTCCTGATCTTCTGGGTGTATCAGCGAGTATCTACCATCGTAATTGCGAAGTCT
+
;;5:8<<ABBBCAA@CCC;=;B?=ABC=;;>>7559=9@C9=?BCCECCD@C@@@A<?;?BBA?B?@@ED@@@>=744449':=493@?8;55<9<<<6<@,00@=@C?BCCBBBBD=@AB@D@CIBBBBBC?BC;:6;@AABABBB@@@CA@;;4;4449*9:=>>>>?@@>254444&4.4.44444$4::::3555;:99:;;7::::):/00;6;6==8==<BB<=:=5=8BBCB<?>>>7<<=?@?>>=B?>===<==?<?C@@@B9<199:919:99
@ATNG8:04249:06042
GATGGTAGTGTCAGTGCGCGTCGTCCAGAAGATCAGGAACTCTAGAAGAATTCAGATTTTTAACACGAGAGTAAACGTAAAAAGAAGGTTTTACAAGACTCACGTTAACAATATTGCAGCAGTACGCACACAATCGAAGCGCAGTAAGGATGGCTAGTGTAACTAGCAAGAATACCACGAAAGCAAGAAAAAGAAGTACGCTATTAACTATTAACGTACCTGTCTCTTCCGAAACGAATGAGTACTGTATCTATGTGTGCGCTACCATCGTAATTGCGAAGTCT
+
A@?A7;;>?A@B966;=<@AA;A@@:?AB=BB9;:A4:69@A>??B?BA?B??@::9???/@<?>8<<<;<8<87<;:====+<A<@?BCC<CBCGCBBACCECD?C?BB@BCC@CCCCDCCCBBBBCDCDD@BBBB?BBCBCDAA>B@C@@>ACCDBAAB?BCBBBD@BB@AAA<@@???8?BB?BCCCC2BB@C999CAAAA7:7;=?@8=:=>B@@=@AACBBB?B?BCC>CCC>BBBBBCCCBBBBBBBBBBB>>>B@@@A<AAAAAD;>8@@AA=@999
@ATNG8:04253:06014
GATGGTAGCGCACACATAGATACAGTACTCATTCGTTTCGGAAGAGACAGGTACGTTAATAGTTAATAGCGTACTTCTTTTTCTTGCTTTCGTGGTATTCTTGCTAGTTACACTAGCCATCCTTACTGCGCTTCGATTGTGTGCGTACTGCTGCAATATTGTTAACGTGAGTCTTGTAAAACCTTCTTTTTACGTTTACTCTCGTGTTAAAAATCTGAATTCTTCTAGAGTTCCTGATCTTCTGGACGCGCGCACTGACACTACCATCGTAATTGCGAAGTCT
+
?<<B?ECBBACBBAAACCBCCECCGCCC??AA9ABBC?BB@B:B=CDECC@DD;;;@C?BBBB?B@B@;;699BB>;;<;;);=449?>6>899156>9AE;9:=>5516;=ABCCCABCB@B@CC<;<CCB@BBCJ@DDCGICBBCBBAB;;;;=@>@<@A?@8@@966>===;?@@@@0;2626@DDF1;@BCD>C?CBBBBCCC=A@A?,:::9A=A=@@>@BBBCBB?C?B@?A@>8>::49BA9;;??>>>@@@==A=A8@==<55055;;;>7<@@@
@ATNG8:04275:06025
GATGGTAGACATATCGTACTCTCTGTACTCATTCGTTTCGGAAGAGACAGGTACGTTAATAGTTAATAGCGTACTTCTTTTTCTTGCTTTCGTTGGTATTCTTGCTAGTTACACTAGCCATCCTTACTGCGCTTCGATTGTGTGCGTACTGCTGCAATATTGTTAACGTGAGTCTTGTAAAACCTTCTTTTTACGTTTACTCTCGTGTTAAAAATCTGAATTCTTACTAGAGTTCCTGATCTTCTGGAACACTCATGTGCACCTACCATCGTAATTGCGAAGTCT
+
@@:A:>@;:;<<>>=>===BACCBB=CCB@<@:CBBD?CC@B>@???;>=9==AAA<?<>CCA?C988>@?@833,399;;+876;778(37909)0//)/;6;==9<<:8BB@@ACD=A>><>:><://.884;@>B;>>@A??;;;?ABA<;;?=AAA;8818:>>?@>?>@?9=;;::/:4:5;7777,77999,---77726//(/777*8:>>B=B=@A7;;@A@AAA<><>?@?AA<?==8=:=;;;???DB>?@E=?=>9=;;;?>;>=A@@@<???>
@ATNG8:04281:06016
GATGGTAGGAGACACGTCGCACACGTACTCATTCGTTTCGGAAGAGACAGGTACGTTAATAGTTAATAGCGTACTTCTTTTCTTGCTTTCGTGGTATTCTTGCTAGTTACACTAGCCATCCTTACTGCGCTTCGATTGTGTGCGTACTGCTGCAATATTGTTAACGTGAGTCTTGTAAAACCTTCTTTTTACGTTTACTCTCGTGTTAAAATCTGAATTCTTCTAGAGTTCCTGATCTTCTGGGTCTACGCTCGTCGCGCTACCATCGTAATTGCGAAGTCT
+
A@@A?BDG@D?;;?@>===;;;=?:666=>@C@CCFD=JD@F@;;9>;::5:><<;9<7<<<<9<7;::::;;::43333&374;333/3<::39//+/9388=8:;5:3443;;;.32938398?8:8>>;DBBB7;;@??@>888>?>??=>:;:6689)/(////66999.55522&227389999*9555=-555533.//5/555)3777>;A7;;<@?>>>585539>997<:=<>C7>><<>@@@@>>>===@@@B=;;<>@?<?=@???<><<=
@ATNG8:04235:06094
GATGGTAGGACGAGCGTCTGAGAGGTACTCATTCGTTTCGGAAGAGACAGGTACGTTAATAGTTAATAGCGTACTTCTTTTTCTTGCTTTCGTGGTATTCTTGCTAGTTACACTAGCCATCCTTACTGCGCTTCGATTGTGTGCGTACTGCTGCAATATTGTTAACGTGAGTCTTGTAAAACCTTCTTTTTACGTTTACTCTCGTGTTAAAAATCTGAATTCTTCTAGAGTTCCTGATCTTCTGGGCAGACTCTCACACGCCTACCATCGTAATTGCGAAGTCT
+
?>>B@CDC@CB;55>@945<<<<>???@AB;;;;CCF>@@>A?BCCDCCB?;;;BB?C@CCCL?A?BB@CA;;0A@AAEA@000-/:;@8C@@B@CCC?AB99;BBBCAFDAABCCC@CDCAC@C;;;BB@@=@@A@?CA;;;BCCBCBCDDCCK?A@A@CC@C?BBCDCDDAA?ACCCC<GAD5;<<<<*;C;;;0<;<;A??@@C29999'9>?@BAG9::ABBBBBBC=@=ABA?@A?AACG>AABBB@@AB<<<ABA>BAA<@;;;BC?B?ABCC@CAAB
@ATNG8:04236:06072
GATGGTAGGCGACATACATACGCGCCAGAAGATCAGGAACTCTAGAAGAATTCAGATTTTTAACACGAGAGTAAACGTAAAAAGAAGGTTTTACAAGACTCACGTTAACAATATTGCAGCAGTACGCACACAATCGAAGCGCAGTAAGGATGGCTAGTGTAACTAGCAAGAATACCACGAAAGCAAGAAAAAGAAGTACGCTATTAACTATTAACGTACCTGTCTCTTCCGAAACGAATGAGTACCTCTCAGTCGCTCGTCCTACCATCGTAATTGCGAAGTCT
+
;>;@9ACDAC9;;DDDCCCCCCBBC@CCC@CDDCBB?B@BBC@@?B?CC@C@GBB?@@@@0@?CCCCDBBBDDD>DCBBBBB2BC?C?CCC;CCIBCCCBBBDDD?A?AB?BDD?BBAACCCCCCCCCCCCC@CCDD?BBBBBCBB?CADCB?BCCDCCCC?CCCABB?AA>AA@<?>@@?8@??988888(:??C?>?CCCAB?B?BBDC;>;>@CBB@BBAA@BB?B?BCC>BBB?CCCABAC?AAABBBA?ABBBBA@<=@D9@@@@BB@B?BBBA>BBBB
@ATNG8:04238:06092
GATGGTAGTGTCAGTGCGCGTCGTCCAGAAGATCAGGAACTCTAGAAGAATTCAGATTTTTAACACGAGAGTAAACGTAAAAAGAAGGTTTTACAAGACTCACGTTAACAATATTGCAGCAGTACGCACACAATCGAAGCGCAGTAAGGATGGCTAGTGTAACTAGCAAGAATACCACGAAAGCAAGAAAAAGAAGTACGCTATTAACTATTAACGTACCTGTCTCTTCCGAAACGAATGAGTACGAGAGAGCACACGTGTCTACCATCGTAATTGCGAAGTCT
+
:8;?8@BBDDECBBBBKBBBCCDCC?BAB>BBBBBC?B:;;CBBBC?AA?A@@?@BBDDC2A@BCBAAABBA@@9><?@?@?0@B>B<@@@9@DC@CCCCBBCED@C@BB?BDD?BAABBBBCCCDCCCCBB@ABAA?BBABAA@@<A?A@@>@BBCCBAA?CCCAAA?BB??>?;??AAA9@==999999(:@?AAAAB?AAA6;7;>>@1838BAAC@CBBAAAA=@=?DG>CBB?BBBBBCCBBBBCBBBBBBCBBBA=>AA<?666BB@B?CCAA>A:99
@ATNG8:04241:06084
GATGGTAGCTCACGTACGTCACACGTACTCATTCGTTTCGGAAGAGACAGGTACGTTAATAGTTAATAGCGTACTTCTTTTTCTTGCTTTCGTGGTATTCTTCTAGTTACACTAGCCATCCCTTACTGCGCTTCGATTGTGTGCGTACTGCTGCAATATTGTTAACGTGAGTCTTGTAAAACCTTCTTTTTACGTTTACTCTCGTGTTAAAAATCTGAATTCTTCTAGAGTTCCTGATCTTCTGGGTCTCTCTCTCACGCACTACCATGTAATTGCGAAGTCCT
+
A@CC@CBBCCBBBCBB:69@AABBCDDBBCBB@BEEJ?CC?C@CBBBBBB?BBCCC@B?BCCC?A?ABB??@BBB@BBDDD2@A??@?E>ABBB?CCBACC?BBCBA>@@?@@@?><?0//'...----.66(2222,25555559>BA???@@D;;:;=AA9=8==;;:?@@A<@?A@A5><>;>>DDD/AA:::.6/////9//76<<<<.852296;6;;3888=>=?=B<A=<999179:809;:9;@@>?>@@@A@@?>><>>=<<59,//66496949
@ATNG8:04257:06069
GATGGTAGTAGTACACTAGTCATACCAGAAGATCAGGAACTCTAGAAGAATTCAGATTTTTAACACGAGAGTAAACGTAAAAAGAAGGTTTTACAAGACTCACGTTAACAATATTGCAGCAGTACGCACACAATCGAAGCGCAGTAAGGATGGCTAGTGTAACTAGCAAGAATACCACGAAAGCAAGAAAAAAGAAGTACGCTATTAACTATTAACGTACCTGTCTCTTCCGAAACGAATGAGTACGAGAGAGCACACGTGTCTACCATCGTATTGCGAAGTCT
+
88/0)444;?<=@@@?@@???===<9<5504;7<00)/277797993//)/3<=CA@@@@0?8@@=@@@BA798-8<94444$594949;<0=>E@CCCCBBC@A?@@CC?BBB@@@@BBBBCCCCCDA@@D@CCBB?BBBABA@@4;7;AB?CCCABBCE@CBBCAA<@>;9998<<999,7779?ABBBB(B?@?878??AAA:>:<=>>.818;A@C@GCBCBAA=@=?CD>BBB?AAABBBBCBCBBBAACBCCBAC?AA==:=;::A9949BCC@B@??
@ATNG8:04267:06076
GATGGTAGTGTCATATGAGAGTGTGTACTCATTCGTTTCGGAAGAGACAGGTACGTTAATAGTTAATAGCGTACTTCTTTTTCTTGCTTTCGTGGTATTCTTGCTAGTTACACTAGCCATCCTTACTGCGCTTCGATTGTGTGCGTACTGCTGCAATATTGTTAACGTGAGTCTTGTAAAACCTTCTTTTTACGTTTACTCTCGTGTTAATAATCTGAATTCTTCTAGAGTTCCTGATCTTCTGGTCTACTACACTGTACTCTACCATCGTAATTGCGAAGTCT
+
CCCE?CBBBBCCCBBCCCIIBCBCCBAAADCB@BCCC=CD?C?BBBBCCA?BA<AE@C@CCCC@D@CCBCCEEBC@BBCBA0;<5;?AA;@@AB=@@B?BB7;;ABBBACBBBHCCC?BACAD@CBBBCEEG?DDBB?BBCCCCEBCCDCBAACC@CDC?AA@D@CCAAACCCD@CBCBB:B@C@BBDDD5CBBCB=BECCCBBAAA>B>BB?@@@BB@BADE@BBCBBBB?B?BBBBCB=@?D@BBBBCCCCBBCEDCCCCBCB@CA@@@B@D9::BB>BBBC
@ATNG8:04270:06072
GGATGGTAGCATCATGCATATCTCACCAGAAGATCAGGAACTCTAGAAGAATTCAGATTTTTAAACACGAAGAGTTAAACGTAAAAAGAAGGTTTTACAAGACTCACGTTAACAATATTTGCAGACAGTACGCACACAATCGAAGCGCAGTAAGGATGGCTAGTGTAACTAGCTAGAAATACCACGAAAGCAAGAAAAAGAAGTACGCTATTAACTATTAACGTACCTGTCTCTTCCGAAACGAATGAGTACGTGTGCGACGTGTCTCCTACCATCGTAATTGCGAAGTCT
+
.(---39--0059@9956699;@5958<<<7500///)/)/774433-386;633333333$33(398>>29773,37.79:<;::'//)/39::+6-/)////:::55.57:;7;;;:)/:://///693344388<4?>>>=A>><>?;;7>9;A?>77777377039>;756222'266022255,555022222$2835222>=667)-)-888)-)-9:=9:><;;;=<7;7444/4:;8<=BBBBA:99?>?@@BB==BBBA3;:=55588??<?;??>?<>?;?
@ATNG8:04273:06078
GATGGTAGCGAGCGAGTGTGTATACCAGAAGATCAGGAACTCTAGAAGAATTCAGATTTTTAACACGAGAGTAAACGTAAAAAGAAGGTTTTACAAGACTCACGTTAACAATATTGCAGCAGTACGCACACAATCGAAGCGCAGTAAGGATGGCTAGTGTAACTAGCAAGAATACCACGAAAGCAAGAAAAAGAAGTACGCTATTAACTATTAACGTACCTGTCTCTTCCGAAACGAATGAGTACGATGAGATCTCGTGTGCTACCATCGTAATTGCGAAGTCT
+
><<96==9;;?@@@BABA@@BBACB?B@A=@AA:;94;44<88=9>;=?<@289;55555$54995:6;A;9;;.;549444$4;7;<=<<.;00)/000<<<?C?B?BD?BBD@CCBBB@@@BBCBBBBDFACBGGAIBBBFFBB?B?BAB?ABBCDCCCACCA@@D@;;9:AA8==;;;5;==4>ABBC2<A@BBB?@=ACC4979@@@?B@B?CCGABBBB@A@@BABCD=@@@=@@AABB::::BBBB>>>>?>@<<8B@>5:...996=:=@BC?B99;
@ATNG8:04275:06105
GATGGTAGTCTCAGATAGTCTATATGTACTCATTCGTTTCGGAAGAGACAGGTACGTTAATAGTTAATAGCTGTACTTCTTTTTTCTTTGCTTTCGTGGTATTCTTGCTAGTTACACTAGCCATCCTTACTGCGCTTCGATTGTGTGCGTACTGCTTGCAATAATTGTTAATCGTTGAGTCTTGTAAAAAACCTTCTTTTTAACGTTTTACTCTCGTGTTAAAAATCTGAATTCTTCTAGAGTTCCTGATCTTCTGGCTCTCGTAGACAGATACTACCATCGAATTGCCTAGTCT
+
444:3::=BC;66<:<<>0/-----/////94405=<>2661549<9955559445:8<7:944.4.44<4449444.444444#333(399:////838//)/9)//68896:;4444;<9?AC>C=BB;;;A9;69>>>=:;9<<<:97777//)/7718;7;4:8.4./7//)/7788865555555#55<7<<:::$/)/////&579///77794:999(:5455159>@:<<<4444.4.4444443845.5555<=><>===>>==?C994:<0//)/)//)/;<<<;
@ATNG8:04276:06099
GATGGTAGTGTGTCTCTGAGAGTAGTACTCATTCGTTTCGGAAGAGACAGGTACGTTAATAGTTAATAGCGTACTTCTTTTTTCTTGCTTTCGTGGTATTCTTGCTAGTTACACTAGCCATCCTTACTGCGCTTCGATTGTGTGCGTACTGCTGCAATATTGTTAACGTGAGTCTTGTAAAACCTTCTTTTTACGTTTACTCTCGTGTTAAAAATCTGAATTCTTCTAGAGTTCCTGATCTTCTGGTAGAGCGTGCATATATCTACCATCGTAATTGCGAAGTCT
+
<><B@BCBBB;;5>555@@@@BBBBCBBBA@@>@BAF>CC@C?CBBBBCC?CDECC?C@CDCC@C@CCCCFHIDC>;;;;;:%;<><<BB=B<<A7A<??>D?BABCCIACCCCBBBC@BBC@D@CCCCCBBB@CCCC?BBCCCBBABDBCDBAAC?CA@<AD@D@CCBBBABBB@BBCEE;B@C?BACCC3CD;;;8;CBBBCCBBA5;;;;*;AACDAE@CC@BBCBB@@>A@CCCBBB>A@CACCBBBBA@CCG@@ABCCBBC@D@@?BC?B=A@DD@DBCB
@ATNG8:04242:06110
GATGGTAGTGATACAGATCAGACACCAGAAGATCAGGAACTCTAGAAGAATTCAGATTTTTAACACGAGAGTAAACGTAAAAAGATGGTTTTACAAGACTCACGTTAACAATATTGCAGCAGTACGCACACAATCGAAGCGCAGTAAGGATGGCTAGTGTAACTAGCAAGAATACCACGAAAGCAAGAAAAAGAAGTACGCTATTAACTATTAACGTACCTGTCTCTTCCGAAACGAATGAGTACCTCTCAGACGCTCGTCCTACCATCGTAATTGCGAAGTCT
+
>>:??ABCGBAACDDDAABBIFCBB>BA@=@CCABB:@=@AB;;9C?BA9B>???A?ABB+@6?B???CBB??>8?>>@BDC5BCCG7;;;6;AA=BAAABCCBB>B@CC?CCB@BCBBBCBCCCCCCCDCC@CCCC?BBB@??0000?B0;;;BBACCCC@CCCDDA?CC@BBB:99BAA9A??<>BDCC2CC?CAAABBB??9:5;=>A9=:=@CBB?BB;;<DCAD?CCC=BBB@CBBBBBB@DBBBBBBBCCBBB@@;@AC>@?::?B?B@CCAA=A???
@ATNG8:04245:06113
GATGGTAGACACGTGTGCTCTCTCGTACTCATTCGTTTCGGAAGAGACAGGTACGTTAATAGTTAATAGCGTACTTCTTTTTCTTGCTTTCGTGGTATTCTTCTAGTTACACTAGCCATCCTTACTGCTGCTTCGATTGTGTGCGTACTGCTGCAATATTGTTAACGTGAGTCTTGTAAAACCTTCTTTTTACGTTTATTCTCGTGTTAAAAATCTGAATTCTTCTAGAGTTCCTGATCTTCTGGGTCTCTCTCTCACGCACTACCATCGTAATTGCCGAAAGTCT
+
<<<B@CBBBCA?@;666>>>>>BBCCBCCFEG@CCFI>CB9;7;;>==;>.455446<.54557<8<::?B933=6:?>>:.<738377,343;7?7803?6888;;288:::4426:7616.5.-----42055..(.3..25888555668882669422.24:9>;7;>==;9<<;:+:/7175<<<,66=;8)--2---8//2/5777(78...052793853...649057:96605569/9:98:666669>;6622,,),,2223-20//(-33-36--
@ATNG8:04247:06147
GATGGTAGATACTCGCTGATACACCCAGAAGATCAGGAACTCTAAGAAGAATTCAGATTTTTAACACGAGAGTAAACGTAAAAAGAAGGTTTTACAAGACTCACGTTAACAATATTGCAGCAGTACGCACACAATCGAGGCGCAGTAAGGATGGCTAGTGTAACTAGCAAGAATACCACGAAAGCAAGAAAAAAGAAGTACGCTATTAACTATTAACGATACCTGTCTCTTCCGAAACGAATGAGTACACACTCTCATATGACACTACCATCGTAATTGCGAAGTCT
+
:::A<?;BCCCB>66669B??ACCC=C@@=?<<<::5:3777//)/93996:6;;;<;=<=,;:7933339888818:BFHGE5BB?<5>==09??:@=;;;<=594594406==8=DBBCC?ECCBBBB@@@<AAB;;6;B;;:AC?C=@<;7;BDAAA@@99:99?A=BB?BBB8B=:::27775/00000%0>;00/=:59@@=C<<;>@=A18656=>8:::><;<483///(...(....5588892229999::B@@@BBAB@BBBBCC?A0999949?>=
@ATNG8:04268:06145
GATGGTAGTATATCGCGTCGCTATCCAGAAGATCAGGAACTCTAGAAGAATTCAGATTTTTTAACACGAGAGTTAAACGTAAAAAGAAGGTTTTACAAGACTCACGTTAACAATATTGCAGCAGTACGCACACAATCGAAGCGCAGTAAGGATTGCTAGTGTAACTAGCAAGAATACCACGAAAGCAAGAAAAAAGAAGTACGCTATTAACTATTAACGTACCTGTCTCTTCCGAAACGAATGAGTACGTGTGACGTACGTGAGCTACCATCGTAATTGCGAAGTCT
+
;;8@?ABC@C@=>CCCAAAAB@@@B=@AA=A@ABCD@F@A996;;=9=>:@9;;///////#/)//8::<;;;7:?8>9;4444$4;5;7;??7@@A;@AAAB@=9966:=<8A@<7<??;@BCBCCBBBBBBD@BBBC>@@BBBAAB@DABC@BACC@@@AA=???BCD<><73778=>>@@:?><989:9:9%9?<?ABBB@@>=8=3;;;>9>:=>ACC?BBAAAAA=A>BCC>CBB>AABBBBBCCBAA::;CCBBDBBAAACD>B?@?BB>A>?@?C?BBBB
@ATNG8:04273:06139
GATGGTAGCACACGAGATCTCATCGTACTCATTCGTTTCGGAAGAGACAGGTACGTTAATAGTTAATAGCGTACTTCTTTTTCTTGCTTTCGTGGTATTCTTGCTAGTTACACTAGCCATCCTTACTGCGCTTCTATTGTGTGCGTACTGCTGCAATATTGTTAACGTGAGTCTTGTAAAACCTTCTTTTTACGTTTACTCTCGTGTTAAAAATCTGAATTCTTCTAGGTTCCTGATCTTCTGGTCTACTACACTGTACTCTACCATCGAATGAGGTTAGTCT
+
BCEC?BBBBBCCCE@AAEDCABBDDCCCDDBB@BCCC>CC?C?BBCCCCB@CCCCD@C@:<<B:B<>BBBBBBAA>ABDCD1CC7B773/3<;<9<<;8;?239=?>A9??AAA@AA?ABB??=@A=889BB=AAAA=@???@@B@?@C???AAC==>>:;;7<<@@AAA<;;>=<;;DD3?:?<AADDD/=9667)------7=7;7;AA=*888;;6=57712555.549.755555267;6777==B@????BAAA@@A@@:>>>>>=BBBB;><>>?AA
@ATNG8:04281:06147
GATGGTAGGCACTGCGCACACATCCCAGAAGATCAGGAACTCTAGAAGAATTCAGATTTTTAACACGAGAGTAAACGTAAAAAGAAGGTTTTACAAGACTCACGTTACAATATTGCAGCAGTACGCACACAATCGAAGCGCAGTAAGGATGGCTAGTGTAACTAGCAAGAATACCACGAAAGCAAGTAAAAAAGAAGTACGCTATTTAACTATTAACGTACCTGTCTCTTCCGAAACGAATGAGTACATCATCGTCGTGTCGTGCTACCATCGTAATTGCGAAGTCT
+
:5547<99755;;;94559555;==066>95559:5.59<<<C>=@8<=2949B<88::8'>7744;544;:::19345555$5947)///&///)///99:9::)//:)/0<)/9;:@?;?@A;;;CA;;5;;?@9?>@BBBBB?C99957<;:544;=4::<<:;6:94887177766(//83///;:99%//(/677786222'242225/54226<<7<5549982904391933,333/68////768;<888<===422555.522255.539555)//55
@ATNG8:04235:06175
GATGGTAGCAGACGTGACAGAGCGCCAGAAGATCAGGAACTCTAGAAGAATTCAGATTTTTAACACGAGAGTAAACGTAAAAAGAAGGTTTTACAAGACTCACGTTAACAATATTGCAGCAGTACGCACACAATCGAAGCGCAGTAAGGATGGCTAGTGTAACTAGCAAGAATACCACGAAAGCAAGAAAAAAGAAGTACGCTATTAACTATTAACGTACCTGCCTCTTCCGAAACGAATGAGTACGATGAGAGAGCTCTCTCTACCATCGTAATTGCGAAGTCT
+
BABC@BBCCCBBBBAAABBCCCCBC@BBC@C@@@ED?B?BAAAABB?BC@D@ABBBBCBB3B<>>BBBBCBBBB=AAABAAA0AC@B@DEG;DGHB:9;ACCFCB?B@CD@CCC?CCAABDDEGCCCCBBBC@BB@?>@CCBCDAA?B@CBB?ACCDCCBC?CCBBBB?BB@BBB<??AAA=>>>;9:::99%9?<>?>?CAB@@<?:;9BB5=:==BAC?@@@@AAB>B?BFE<BAC?BAAACCBBBBBBAADDDB>>886<;?C;=??AAC;?<?@@@<>>>>
@ATNG8:04235:06207
GATGGTAGTGTCAGTGCGCGTCGTCCAGAAGATCAGGAACTCTAGAAGAATTCAGATTTTTAACACGAGAGTAAACGTAAAAAGAAGGTTTTACAAGACTCACGTTAACAATATTGCAGCTGTACGCACACAATCGAAGCGCAGTAAGGATGGCTAGTGTAACTAGCAAGAATACCACGAAAGCAAGAAAAAGAAGTACGCTATTAACTATTAACGTACCTGTCTCTTCCGAAACGAATGAGTACGAGAGAGCACACGTGTCTACCATCGTAATTGCGAAGTCT
+
CBBB@B=BCBBBCDECCCBBBAACC@EBCACCA@AA=@5::C@@?D?CC?C?AABBBCCC3B?BBBABBBB99949>@DFDD3JC?C5;;;.<A@=ACBBBCB;;7;>BC?BBC@BCB@AACCBCCCCFC::;;CCC@CAA@AAAA>A?AEG?BABCCCBA?AAAABD?BB@CBB?A99:A;AAA?BDCCD3BB?CBAAAAAAB?C?BBBB>A?????C?BB@?>CC@A=@A@7@00-0==>>BADBB;:;CBBABAAABBBCCB?BBBBBB@C;;;CE@EBBB
@ATNG8:04238:06180
TATGGTAGATACTCGCTGATACACCCATAAGATCAGGAACTCTAGAAGAATTCAGATTTTTAACACGAGAGTAAACGTAAAAAGAAGGTTTTACAAGACTCACGTTAACAATATTGCAGCAGTACGCACACAATCGAAGCGCAGTAAGGATGGCTAGTGTAACTAGCAAGAATACCACGAAAGCAAGAAAAAAGAAGTACGCTATTAACTATTAACGTACCTGTCTCTTCCGAAACGAATGAGTACATAGATATACGTATAGCTACCATCGTAATTGCGAAGTCT
+
CCBB@BCCCCBBBCBBBCBBCDBBC=BBB?BBCBBB7;75:<?A@A>AC@C?@>@>>>??,@8;;BCBCCCBBB8AA;;;;;*;?=?=@@@0>A@=@<<:A@CBB>B?BB>A?G@BBAACDCDCBBCB@@998;BBC?AACCDFCB?C@CBB@BBBCDDCC?BBBCBB?BB@BCB>??DCC=A992998989%9?;?989CDCBC>><=BFF@C>@?CBB>BA@@@BB@C@DCD>CBB?BCCCCCCCAAAAAAAAAABBCB>><<<7<=?@CC?C@BB>>;????
@ATNG8:04238:06184
GATGGTAGTGATACAGATCAGACACCAGAAGATCAGGAACTCTAGAAGAATTCAGATTTTTAACACGAGAGTAAACGTAAAAAGAAGGTTTTACAAGACTCACGTTAACAATATTGCAGCAGTACGCACACAATCGAAGCGCAGTAAGGATGGCTAGTGTAACTAGCAAGAATACCACGAAAGCAAGAAAAAAGAAGTACGCTATTAACTATTAACGTACCTGTCTCTTCCGAAACGAATGAGTACGTGTGCGACGTGTCTCCTACCATCGTAATTGCGAAGTCT
+
444=7:?B<:5565=>>?C=@@>>>46667;@>@@>=A??::554;6<=03-3933/999'9(////66993:8)7349999'9<.4.555&599.555555599497<<:==<;>>>>995=;?966<556:=@CD;?@>:::::3;>AAA=A:;5@999<?@@@AA?A@;@A>083:::3;==7::;>>?';@:0//7:89:@4<7;9;84949:?>>;=<?>@??<?<=?=8773-3889AB@@?BBBBB@@<<<A???=A@>:?;88:?<?9??9933<99
@ATNG8:04247:06164
GATGGTAGCTATACGTATATCTATTACTCATTCGTTTCGGAAGAGACAGGTACGTTAATAGTTAATAGCGTACTTCTTTTTCTTGCTTTCGTGGTATTCTTGCTAGTTACGCTAGCCATCCTTACTGCGCTTCGATTGTGTGCGTACTGCTGCAATATTGTTAACGTGAGTCTTGTAAAACCTTCTTTTTACGTTTACTCTCGTGTTAAAAATCTGAATTCTTCTAGAGTTCCTGATCTTCTGGACGACGCGCACTGACACTACCATCGTAATTGCGAAGTCT
+
>><A?ABDDLCCC:;:CCLJJL;;9;CBBBE@BBBC=BD?B@CAAACCGACCCBB?B>BCCC@D?CCBBCCCCA>@@???0???BBBC>BBAA@B;;6;:79CCCBB>AABBBBBB?BBB?B>??????@@?B@??:==BC@@@>>>?=>==<=5;;;59>;?<>>??AAD>>:<:;;;/:9<9:;;;:+:@@AA7;<A:;:A;<:18989)9:;;A<@<@A<AABBB>>:>=??@BA@<@@@<@@9::;:>>?;;;@>>>@@@<@>==AE=C7;;?>:>>;;
@ATNG8:04251:06205
GATGGTAGCACATGCATATCTCACAGAAGATCAGGAACTCTAGAAGAATTCAGATTTTAACACGAGAGTAAACGTAAAAAGAAGGTTTTACAAGACTCACGTTAACAATATTGCAGCAGTACGCACACAATCGAAGCGCAGTAAGGATGGCTAGTGTAACTAGCAAGAATACCACGAAAGCAAGAAAAAAGAAGTACGCTATTAACTATTAACGTACCTGTCTCTTCCGAAACGAATGAGTACAGAGAGTACGATATGTCTACCATCGTAATTGCGAAGTCT
+
<;;?;==B@;;<696BCC@AABAA@A><=AACFIAF@CBBAA::249395:;:4444&4.34ABAA=?878.97:9444$4;6;4;99+99946:6?B@@00-/6::8?AB?BB@AADCCBCBBA@@AA=@CBB?BCD:;9DC?D?;;949@>;?@?A599=<9927<8777>B==BB<@@?8=?@@@@'?=?::79B>@AA<@;>>AE:><>>BBB@CABAACDAC>:::5:AA<@AB??@BBBDCCAABBCCBBB@@@://+/9976839,//7747538
@ATNG8:04256:06200
GATGGTAGGCGAGAGTGAGACGCAGTACTCATTCGTTTCGGAAGAGACTGGTACGTTAATAGTTAATAGCGTACTTCTTTTTCTTGCTTTCGTGGTATTCTTGCTAGTTACACTAGCCATCCTTACTGCGCTTCGATTGTGTGCGTACTGCTGCAATATTGTTAACGTGAGTCTTGTAAAACCTTCTTTTTACGTTTACTCTCGTGTTAAAAATCTGAATTCTTCTAGAGTTCCTGATCTTCTGGGTCTACGCTCGTCGCGCTACCATCGTAATTGCGAAGTCT
+
ACAA@BEE@CBCCBBBCCCDCCBCCBCCCDBB@BCDD>CC@C?CCCBBBC@BBBCC@C?CCBD?C?ACCCCDC=A7BBBBB1BA?CCCC>CAAA=AAB?BC<==>BCC?BABBBBBB>@AA<A=???======D@@@;AAB????>?@AAA@@>><:;:=@@:<9=AAADCA??;@@AAA5A>E<>>>>;.:=;;<3<;<656A>??<@@@@/@===B<A<@@<@AAA:::<@;@AAAAA7>>AA:===???><=>===>><<>><?@@@AA<A=@@>><>AAA
@ATNG8:04239:06252
GATGGTAGACATATCGTACTCTCTGTACTCATTCGTTTCGGAAGAGACAGGTACGTTAATAGTTAATAGCGTACTTCTTTTTCTTGCTTTCGTTGGTATTCTTGCTAGTTACACTAGCCATCCTTACTGCGCTTCGATTGTGTGCGTACTGCTGCAATATTGTTAACGTGAGTCTTGTAAAACCTTCTTTTTACGTTTTACTCTCGTGTTAAAAAATCTGAATTCTTCTAGAGTTCCTGATCTTCTGGGCTGCGCTGATATGCGCTACCATCGTAATTGCGAAGTCT
+
5;<A?CCBCCDCDBBCBBBBBDDBCBCCC@;;4;>@@;@@<@9@;?=>CB>BBCBB?A>AAAB>A?BBCEBA::;677777'7828=<<189:098=7847>;@ABBBC?ABCAA@>>9@@@=B=>>>???@@<@@@@065>@ABA@@@>>>>=>><==>;>?;@;>>?ABB@@@::::><.<1:3::<<<*:<9888(8====>::77088888%878;>=A;AA6::AB???<A:===::=/--7;.6--/:@=<??@@ABCAAAB<>>=??=4:5;;@@<@@>>
@ATNG8:04240:06223
GATGGTAGCGCACACATAGATACAGTACTCATTCGTTTCGGAAGAGACAGGTACGTTAATAGTTAATAGCGTACTTCTTTTTCTTGCTTTCGTGGTATTCTTGCTAGTTACACTAGCCATCCTTACTGCGCTTCGATTGTGTGCGTACTGCTGCAATATTGTTAACGTGAGTCTTGTAAAACCTTCTTTTTACGTTTACTCTCGTGTTAAAAATCTGAATTCTTCTAGAGTTCCTGATCTTCTGGAGATACACATGATACTCTACCATCGTAATTGCGAAGTCT
+
>>AG?BBBACCDBBBBBCDDDCCCCCCBCDBB?BCBC>CE@C?CCCCCCCAEECCB?C@CCBB@B@BCCBBCCBB>@@CCC5AA>ABBB>BCDC@BBHADC?AABBBB@CCCCCCCB@BBC@C@CCBBCBBBACDBB?CCCCBBBBCDDDCCBBB?CCC?CC@C?AABBBDCBB@C@>@@3>;>;:::::*:BBCG=BBCCBDCCCBAFCFD5CBBCCFCABC@CBDDBCB?B?BCDCCC=BBEACCCECCCDDCCCCABBCC??<>>??CC?B?BBCC@C:::
@ATNG8:04266:06235
GATGGTAGCACGAGTCACTCATATCCAGAAGATCAGGAACTCTAGAAGAATTCAGATTTTTAACACGAGAGTAAACGTAAAAAGAAGGTTTTACAAGACTCACGTCAACAATATTGCAGCAGTACGCACACAATCGAAGCGCAGTAAGGATGGCTAGTGTAACTAGCAAGAATACCACGAAAGCAAGAAAAAAGAAGTACGCTATTAACTATTAACGTACCTGTCTCTTCCGAAACGAATGAGTACGATGAGATCTCGTGTGCTACCATCGTAATTGCGAAGTCT
+
9</0)/9;;?<<@@E:;6>=A<?59.5>@=>BBB;<8;;@@A::6D;C>?B>9:9AACCC2A?ABCABBDCBBB<A@?@???,@A=>8BBB:B@A=AAADBBBCCCCGCC?BCC@CCCBBBBCCHHFBBBBE@CBAA?ACCCCC@@=@@B@@=@BAABBCC>AACBBB?CC>BBB>AABBB=@?@;::9999%9?;<==?B@>>>16355=@.818>BAA?AC;;:9:@C@CCC>CAA=?>BBBBBBBBB@@@@@?::?AA>>===;>AAA@?<?:AA;;6::::
@ATNG8:04272:06234
GATTCATGCATATCTCACCATAAGATCAGGAACTCTAGAAGAATTCAGATTTTTAACACGAGAGTAAACGTAAAAAGAAGGTTTTACAAGACTCACGTTAACAATATTGCAGCAGTACGCACACAATCGAAGCGCAGTAAAGGATGGCTAGTGTAACTAGCAAGAATACCACGAAAGCAAGAAAAAGAAGTACGCTATTAACTATTAACGTACCTGTCTCTTCCGAAACGAATGAGTAACGATGAGAGAGCTCTCTCTACCATCGTAATTGCGAAGTACT
+
DA@?ABABAC:;;CCCCC<<<FABBCBCC?C@ABACC@?<<<5;;@B@AA@@A,@:@ABBCCCCCCC;@>90000)0><A<@@@,00;669::;<=@B=B=AB?BBB<?>BB?@@AAA=>>>?>@;;;;>9888::9888(6177<8?=887@@><AA@@??;?@=@AA599?==5=<=8=?AAA/=;5;777889::6:857981816////48898555.5.278.:00+0888-/(/;8;<@@@@BBB@A@AA?===8===;:?<@380::6:.--.
@ATNG8:04279:06232
GATGGTAGATACTCGCTGATACACCCAGAAGATCAGGAACTCTAGAAGAATTCAGATTTTTAACACGAGAGTAAACGTAAAAAGAAGGTTTTACAAGACTCACGTTAACAATATTGCAGCAGTACGCACACAATCGAAGCGCAGTAAGGATGGCTAGTGTAACTAGCAAGAATACCACGAAAGCAAGAAAAAAGAAGTACGCTATTAACTATTAACGTACCTGTCTCTTCCGAAACGAATGAGTACGAGAGAGCACACGTGTCTACCATCGTAATTGCGAAGTCT
+
:<<A>BBBCCBCB:;9@@<9>>ABA;A@@>?ABB<<8;=A@@???@?BC<@<?@@?@@@@.@:@??BA?A?899,9>@?==>)=<<<:;;>0>@@=><9;A@@@@<@=BC?CBD@BAAACCBBBCCCCCDED@CBBB>@@BCCDCA?C@C@@>ADBCCCCC?AAACCF@AB?BBC?BBBBA:?=?<====??'>A=?>>?@;9>>*/+/588.606=A@?;@@::9???B@BBC>BBC?CBBAAAAABBBBDDC>>>AACC??;==8=888AA?A?BCAA=@:::
@ATNG8:04281:06251
GATGGTAGTGTCATATGAGAGTGTGTACTCATTCGTTTCGGAAGAGACAGGTACGTTAATAGTTAATAGCGTACTTCTTTTTCTTGCTTTCGTGGTATTCTTGCTAGTTACACTAGCCATCCTTACTGCGCTTCGATTGTGTGCGTACTGCTGCAATATTGTTAACGTGAGTCTTGTAAAACCTTCTTTTTACGTTTACTCTCGTGTTAAAAATCTGAATTTCTTCTAGAGTTCCGATCTTCTGGATAGCGACGCGATATACTACCATCGTAATTGCGAAGTCT
+
::5:05>@AB=@CB=BCCCGCCCCDBBAAA:;.9??<8<@;=;:99CCEFHFCCCB?B?BA@@7;7:BBA?@@BB@CBBBC5BC@B=CC>A<<>:=6615B<AAADGG@CCGEGCCD@CCC@C@DBBC@BAEBBBBCACCCCCCFDBB@BCDEBB>@::6;A=B=@@BCCCBBC@CDEED6;5;5;AAAA,@C;;;6;AABBECBBB=AAAA0BBBCCECG?CC@CBCCC@@>@?AABBB?BBDACCDCCCCCBDBBBBBDBBBC@CBAADC?B8:9BB?B:::
@ATNG8:04250:06292
GATGGTAGCGCATATCAGCGCAGCCCAGAAGATCAGGAACTCTAGAAGAATTCAGATTTTTAACACGAGAGTAAACGTAAAAAGAAGGTTTTACAAGTCTCACGTTAACAATATTGCAGCAGTACGCACACAATCGAAGGCGCAGTAAGGATGGCTAGTGTAACTAGCAAGAATACCACGAAAGCAAGAAAAAAGAAGTACGCTATTAACTATTAACGTACCTGTCTCTTCCGAAACGAATGAGTACAGAGAGTACGATATGTCTACCATCGTAATTGCGAAGTCT
+
@@<A<A969@CC@AACBBBDCCCCC=C;;99@@@AB;@;>>AAABB?AA?A====;;;;;*9=@ABABBCCBBB>ADCDDDD5CC?C@CGD<BBD@CAAAAABBB@B@CD@CBB?BBBBBCDCABACBCCCD?CCBB<@>@BBCCBB?CADCC?CCCCBBCC@CBBBBEAAA>???=??BBB=A@>;9:9:::%:?<@:7:BABAB>A>??AB=A=@AC;;8;C@@A@@>B@CCD>BBD?;<;BCCCDDCCCCCBBB@AACBBBBBB@AAACBA?B599BD=@;;;
@ATNG8:04251:06305
GATGGTAGTAGTACACTAGTCATACCAGAAGATCAGGAACTCTAGAAGAATTCAGATTTTTAACATCGAGAGTAAACGTAAAAAAGAAGGTTTTACAAGACTCACGTTAACAATATTGCAGCAGTACGCACACAATCGAAGCGCAGTAAGGATGGCTAGTGTAACTAGCAAGAATACCACGAAAGCAAGAAAAAAGAAGTACGCTATTAACTATTAACGTACCTGTCTCTTCCGAAACGAATGAGTACACACTCTCATATGACACTACCATCGTAATTGCGAAGTCT
+
7;/;49<AAABBBDB==CCBCA>59.499.4B;;:@:?299A555949;5:3495>:A=B+<;?@?::>?@?:89/87444444#44.3-333&3884:=<<;<<8<6<<@@=????AAACCFFECCCCBBBCD?CCCC?B@@@BB@A>B?B@B>ABCBDDCB?BBBCBB?BB?999499999+9>>;::::9:%9@;A99:B@AAB:>:==A@1838>BAA@@@@B@::6:;@AA=ACB?BACCCCDCCBCBABAAAB@BBCCCBBB?E???CF@D>@@BA?B@??
@ATNG8:04257:06275
GATGGTAGTATCTGCACACTCTGTCCAGAAGATCAGGAACTCTAGAAGAATTCAGATTTTTAACACGAGAGTAAACGTAAAAAAGAAGGTTTTACAAGACTCACGTTAACAATATTGCAGCAGTACGCACACAATCGAAGCGCAGTAAGGATGGCTAGTGTAACTAGCAAGAATACCACGAAAAGCAAGAAAATAGAAGTACGCTATTAACTATTAACGTACCTGTCTCTTCCGAAACGAATGAGTACGAGAGAGCACACGTGTCTACCATCGTAATTGCGAAGTCT
+
@?49059::;45455;:@;@;>>==9?@?:555<00)/)/////4:7:<9>9BBA@@>@@)95:@@@AA?9877)88999994#4939.555&5::7<;6;CCC;;8;<@A=BDD:;<BBCCDFGFCCCCAAA@BCCC>A@BBA@A@=A>ABB?BBBBAABC@BBBBAA@DD>AAA2999999+99928989(9;A?>==>==ABBB@C@BBCB@C>@@@BB?BBABBCC@F?BBB=???=?@BBBB?@?CCCAAABBCCCCBBAAAC?B888?B?B>@ACEACBAA
@ATNG8:04258:06270
GATGGTAGGCACTGCGCACACATCCCAGAAGCATCAGGAACTCTAGAAGAATTCAGATTTTTTAACACGAGAGTTAAACGTAAAAAAGAAGGTTTTACAAGACTCACGTTAACAATATTGCAGCAGTACGCACACAATCGAAGCGCAGTAAGGATGGCTAGTGTAACTAGCAAGAATACCACGAAAGCAAGAAAAAGGAAGTACGCTATTAACTATTAACGTACCTGTCTCTTTCCGAAACGAATGAGTACACACTCTCATATGACACTACCATCGTAATTGCGAAGTCT
+
@;;4.5997=<666<>==>996;;;0799)///995;49<AAA955;5:<8<3999444444#48;;;///9//)//(/8//////#59.5.599+;=>:>C?ADBBAB?A?BB?CCC@CBCBBCAAABAAA;;;@;@BAC>@@@=?:98:?:?:929<<595<<8;;<B=B>BB?BB<588<:=3;87578999(:<B<A979>::9=:>=AAAC;?:=<A>?9@>99:9::5:?ABD>AA@<A@BBBBBBCC@@>@00/9=?ABBB=>=<@A@B>?6<;@@@@>@@@A
@ATNG8:04264:06294
GATGGTAGTGTCATATGAGAGTGTGTACTCATTCGTTTCGGAAGAGACAGGTACGTTAATAGTTAATAGCGTACTTCTTTTTCTTTGCTTTCGTGGTATTCTTGCTAGTTACACTAGCCATCCTTACTGCGCTTCGATTTGTGTGCGTACTGCTGCAATATTGTTAACGTGAGTCTTGTAAAACCTTCTTTTTTTACGTTTACTCTCGTGTTAAAAATCTGAATTCTTCTAGAGTTTCCTGATCTTCTGTAGAGCGTGCATATATCTACCATCGTAATTGCGAAGTCT
+
@@>E?BBECCCBBCCCCCCCBBCBBBAA@@;<:;DLD?CF?@?ADCCDHC@CCC@A?@?BBBC>A<ACBBBA@@A>AAAAA,;;;6<BAD=BBCC@CBB=;;6;AADCKACCDDCIIC@ECC@D?DCCCBCCE=@@:99/:B@ABCCCDDDCBBBBD@CCC@@@>@?CCABBB@@A@CCCEE;A=A5;;;;;;;#;CBBC=AACBCBCCBB>BCCF5CBBBC?A?AB?BAABA;:;0;>AACCCC@BCBCCCCCCCDCBBBBDGBB@BB@BABACC@C@CCBC@CCBB
@ATNG8:04273:06298
GATGGTAGTACATGATAGACGACACCAGAAGATCAGGAACTCTTGAAGAATTCAGATTTTTAACACGAGAGTAAACGTAAAAAAGAAGGTTTTACAAGACTCACGTTAACAATATTGCAGCAGTACGCACACAATCGAAGCGCAGTAAGGATGGCTAGTGTAACTAGCAAGAATACCACGAAGCAAGAAAAAAGAAGTACGCTATTAACTATTAACGTACCTGTCTCTTCCGAAACGAATGAGTACGGTGTGCGACGTGTCTCCTAACCATCGTAATTGCGAAGTCT
+
<AAA;A655<555======A00000)///495566/)/5////6<<8<<8=900///999(9)///554<<<<<283444444#44386<=>26668<:;;99:55.57996;;94954449:;::<;666<@:>@@@6;:>>::445;6;5526?===;::5:::>>A<@@?BA?:;8//)/664---...%08)/0/::;===7=>==:929285;@@:==@99//)/)//;.///)//338833,//////9888::9894//(/06//.55(-(--7737://
@ATNG8:04280:06260
GATGGTAGCTCACGTACGTCACACGTACTCATTCGTTTCGGAAGAGACAGGTACGTTAATAGTTAATAGCGTACTTCTTTTCCTTGCTTTCGTGGTATTCTTGCTAGTTACACTAGCCATCCTTACTGCGCTTCGATTGTGTGCGTACTGCTGCAATATTGTTAACGTGAGTCTTGTAAAACCTTTCTTTTTACGTTTACTCTCGTGTTAAAAATCTTGAATTCTTCTAGAGTCCTTTATCTTCTGGACGACGCGCACTGACACTACCATCGTAATTGCGAAGTCT
+
;;;B>@@===AB@@@A665=@@@BDCGCCBAA?ABFJ<CC9<6;B@@ABB@AAA@@6:49ACC?C?969BBBBBD?BBCC:B?B?BBCD<BBBD?DAA=@A69:97=>137@@B=>=@BAA<?;::===@@@<??@@387>>>?BE<;;>A>>>@<;;;5;=8=:===?;;;==9=>ACB5B<@?1:::::*6;99919///899<:://///'.//)/84<4>>8>=9;///@7<;6;AAA7;;;7=;;;;>=<<A>>;;;>>?>>;@8//:<9=+//6616:>A
@ATNG8:04234:06337
GATGGTAGGACGAGCGTCTGAGAGGTACTCATTCGTTTCGGAAGAGACAGGTACGTTAATAGTTAATAGCGTACTTCTTTTTCTTGCTTTCGTGGTATTCTTGCTAGTTACACTAGCCATCCTTACTGCGCTTCGATTGTGTGCGTACTGCTGCAATATTGTTAACGTGAGTCTTGTAAAACCTTCTTTTTACGTTTACTCTCGTGTTAAAAATCTGAATTCTTCTAGAGTTCCTGATCTTCTGGCGCTCTGTCACGTCTGCTACCATCGTAATTGCGAAGTCT
+
<?;@9BC?<B=@A@<<>C<;;BCD@DCCBBBB?B@?=6?>9@<ACBBA@B?AABBIAGECCCC@C@DCCCCCECC@BBB@B1AA>BCDC>CBBC@CCG@CC?;;;BBC@BCBCBBBC@CBB?B?BCBBBBBB?BBDD@CCBBBBBBBDCCBBBBC@BAA>@GAE@BBBBBBBBB?BBBCB9B?B<AACCC3BCCCC>BBCBBBAAAA@BHKI5FBBCB@B@CB?A@DDBBB@C@BBCBBB@BBDAICBCCCCCBBBBAA@DDCDC?CCCBCB>A>BCCFACCBC
@ATNG8:04238:06329
GATAGTGCGTGAGAGAGAGACCCAGAAGATCAGGAACTCTAGAAGAATTCAGATTTTTAACACGAGAGTAACGTAAAAAGAAGGTTTTACAAGACTCACGTTAACAATATTGCAGCAGTACGCACACAATCGAAGCGCAGTAAGGATGGCTAGTGTAACTAGCAAGAATACCACGAAAGCAAGAAAAAAGAAGTACGCTATTAACTATTAACGTACCTGTCTCTTCCGAAACGAATGAGTACGTGTGACGTACGTGAGCTACCATCGTAATTGCGAAGTCT
+
<<ABBBBBA@@@A>A;:5@95;)59;69?;<<;:D8=95554:5;:7<<>?>@=;::)?0488?=;>00/(////;;;+>>9>:?@@2>BB>B;;<;@B>>:;85506BC?CCCCCBAAABCBCCCBB@CCBA<@@AAA@@@?B?B;;7;CA@@@BC=AABCBB?AA9;9@<A@;;;5;00*000000%0:9394<<=@BB@><88AA:A<;;@BB?BBBBBAA>A<@??9=9919;;;@ABBAA@@A@??>>=>A>>>A@@=AA@@@@2929?>?;?899
@ATNG8:04238:06354
GATGGTAGGTGCACATGAGTGTATCCAGAAGATCAGGAACTCTAGAAGAATTCAGATTTTTAACACGAGAGTAAACGTAAAAAGAAGGTTTTACAAGACTCACGTTAACAATATTGCAGCAGTACGCACACAATCGAAGCGCAGTAAGGATGGCTAGTGTAACTAGCAAGAATACCACGAAAGCAAGAAAAAGAAGTACGCTATTAACTATTAACGTACCTGTCTCTTCCGAAACGAATGAGTACGAGAGTCAGAGCAGAGCTACCATCGTAATTGCGAAGTCT
+
AA>@;@BA?@AAC===ACBCB;<;B?CBB?DAAA;:8;@CCCC@@@?BB@B@CCC;;;;;*;=AABBCCCCCDD>CAAABBB2BD=C4;:;6;CC@DCBBBBBBB>A>AB?BBD?AACCDCCBBBBBBCCDG@BBBB<@@BBBB;::;?BBC?BCBBBBDC@CCCCBB@??=?BA=@@999+9==9==???1?C@C?@@BAAAB=A<??=>1838>CCC?AB@@@B@5;5<@@;@BB?BCBBCDBDCBBBBBBDBABBB>>>A@@<@AAAAB?A>BBAA>BB@@
@ATNG8:04241:06326
GATGGTAGCTATACGTATATCTATGTACTCATTCGTTTCGGAAGAGACAGGTACGTTAATAGTTAATAGCGTACTTCTTTTTCTTGCTTTCGTGGTATTCTTGCTAGTTACACTAGCCATCCTTACTGCGCTTCGATTGTGTGCGTACTGCTGCAATATTGTTAACGTGAGTCTTGTAAAACCTTCTTTTTACGTTTACTCTCGTGTTAAAAATCTGAATTCTTCTAGAGTTCCTGATCTTCTGGTATGACTAGTGTACTACTACCATCGTAATTGCGAAGTCT
+
BBBB@CBBCCABCA<<>@@E@CB=;;;99959.99:;09B=B@BCBCCGD@BBCCD@D?BBBB@B?CDCBBBBAC?CCCCC3BB@BBBB>BCCC?BAA>AB?BBAAAB=@>?????B?BB>;>=C@@??;:;=A>>><@@@A=>>@@A>>>?:;;<>>>=BB;>;>B>>??@@C=CAABB5B6768?DED/A>>?A:A>>=;;;@@@=BABB.88;;A=A=@@<@BB=====D<BA>>>A8==D<A@??@@@@@@@A=>>@@;:;<@==>@A<A377>@;?>>>
@ATNG8:04246:06345
GATGGTAGTATATCGCGTCGCTATCCAGAAGATCAGGAACTCTAGAAGAATTCAGATTTTTAACACGAGAGTAAACGTAAAAAGAAGGTTTTACAAGACTCACGTTAACAATATTGCAGCAGTACGCACACAATCGAAGCGCAGTAAGGATGGCTAGTGTAACTAGCAAGAATACCACGAAAGCAAGAAAAAAGAAGTACGCTATTAACTATTAACGTACCTGTCTCTTCCGAAACGAATGAGTACTATAGACTATCTGAGACTACTATCGTAATTGCGAAGTCT
+
B@@A9B<A;;9<>>@CBBB>CCCCD@DDD?BBCBBB@C?BBB9;9>:;@9<:<@996>>=)@<9:5@?==9773*73:9444$4<7;.555&555;@999@@=<B@A@CC@CCD?A@AAB@AABBBBBCBCC@BC;;7;@CCCDBB?C@BBB?B@@@AADB?@@ABBA?BB=AAB:>8<==38886:=BCCC)BB?997AA?;??9<8::9:3;5;=AAA=AAAA????A;???9>==9>AABBAAACBAAABCBBBBBBBCCCB@>?BBCCE?B?BCDE?BBAA
@ATNG8:04253:06332
GATGGTAGGACGAGCGTCTGAGAGGTACTCATTCGTTTCGGAAGAGACAGGTACGTTAATAGTTAATAGCGTACTTCTTTTTCTTGCTTTCGTGGTATTCTTGCTAGTTACACTAGCCATCCTTACTGCGCTTCGATTGTGTGCGTACTGCTGCAATATTGTTAACGTGAGTCTTGTAAAACCTTCTTTTTACGTTTACTCTCATGTTAAAAATCTGAATTCTTCTAGAGTTCCTGATCTTCTGGTATACACACTCGCTCGCTACCATCGTAATTGCGAAGTCT
+
<<<B?CBB>?@BBBABCCBBBCCB>B@@>@::9:CDD@CC?B?BDDBBBD?BBC999;BDBCB@C@CCCCC:9;B>BBBAA,;;7:@@D=CBBB@CEH@EC:=;BBCDACCCCCCCE@BBB=A=BBBBCCBB?BBCC@CBBBCBBCDBBBBBCCD@CBB@BC@C?BBB@@@BCC@BCCFF9A=A=AABCC5CBECD;;;BBBCAAAC?BBCC5CBBCC@B@BB?AAB;;<C@C@DCBCBB>AAD@CCCCCBBABBB@A@CCCDBB=BBBBAA<?<@@CD@CBBB
@ATNG8:04267:06340
GATGGTAGCACGAGTCACTCATATCCAGAAGATCAGGAACTCTAGAAGAATTCAGATTTTTAACACGAGAGTAAACGTAAAAAGAAGGTTTTACAAGACTCACGTTAACAATATTGCAGCAGTACGCACACAATCGAAGCGCAGTAAGGATGGCTAGTGTAACTAGCAAGAATACCACGAAAGCAAGAAAAAGAAGTACGCTATTAACTATTAACGTACCTGTCTCTTCCGAAACGAATGAGTACGTGTGCGACGTGTCTCCTACCATCGTAATTGCGAAGTCT
+
@BAB>B@@?AA<666?;;;>966;;9=BB>;@BB;;9;?BAB;;9A?AA?A;>?<99:::);4;8=:97?:778.8;>>==:)=?<<299949AA?B<;;BB@AB@B@BC@DCD?BAAABFBCABBCB@@CD<@@@@<@AAAAC@?<@?D;<8;BB@CCCC?CCCCCC?CC?BAB?BCBAA=AAA>ADCCC3DC>A?>>BB@>>5:188><5;5;>A@@?AB@@@AA?A????:?AA<???BAABBBA@AABAABCCB@@A=;;::>876BB?B>AABB@B?>?
@ATNG8:04274:06327
GATGGTAGAGAGAGCTCTCTCATCGTACTCATTCGTTTCGGATGAGACAGGTACGTTAATAGTTAATAGCGTACTTCTTTTTCTTGCTTTCGTGGTATTCTTGCTAGTTACACTAGCCATCCTTACTGCGCTTCGATTGTGTGCGTACTGCTGCAATATTGTTAACGTGAGTCTTGGTAAAACCTTCTTTTTACGTTTACTCTCGTGTTAAAAATCTTGAATTCTTCTAGAGTTCCTGATCTTCTGGATACACTCATGTGCACCTACCATCGTAATTGCGAAGTCT
+
AA@@7?=BBBBBBBA;:9;A@=B@BBAAA@BB=CACC>FF@CCCBBBACC:>:::838.58>?6:8=?@?CCAAA?BBBBB3A@<@999,7>;>:?0.)-:0----;;6;:88<BBA=:;;=B=BA@>>>>><>@AB<AAAA>>>BB=>=>A>>><688=BB<>:>A@@@@@@A<@<????2>:>:>>=>=/>?===5=;;;>;;;==<=@@>,=//-/>5<5@@<@@A;;;A>D<?>@>>>:>>?;>AA??>>>>>A>>>@C<???<?;;;AA<A:>>@@=@CA?
@ATNG8:04274:06347
GATGGTAGATACTCGCTGATACACCCAGAAGATCAGGAACTCTAGAAGAATTCAGATTTTTAACACGAGAGTAAACGTAAAAAGAAGGTTTTACAAGACTCACGTTAACAATATTGCAGCAGTACGCACACAATCGAAGCGCAGTAATGATGGCTAGTGTAACTAGCAAGAATACCTCGAAAGCAAGAAAAAGAAGTACGCTATTAACTATTAACGTACCTGTCTCTTCCGAAACGAATGAGTACTATAGACTATCTGAGACTACCATCGTAATTGCGAAGTCT
+
<BAB@BBCCECCCAAABBBBBCBCB=BCD@CBBBBB?B?@@A000?:??<?<=>/0/88;'<5::=<B@<:<AC9;799:::)9@5:.6@@2CCF@;99@@@<AB?B@CD@BCB?BCBBBCAABBCBBBBDC@CBBB?C@@@CCCC@DBB?@=ABBBCBAC@CBAACC?CC@BB@9>>888*677077766'27.7588@=;8?3816=>=4878@BDDACBAA@BC@C>BBC=BBC@@@?CBAAAAAABAAAABCDBAAAAAAA=@CBBBB?B?BB@@<>@?@
@ATNG8:04276:06327
GATGGTAGCTCGCTGATGATATCTCCAGAAGATCAGGAACTCTAGAAGAATTCAGATTTTTAACACGAGAGTAAACGTAAAAAGAAGGTTTTACAAGACTCACGTTAACAATATTGCAGCAGTACGCACACAATCGAAGCGCAGTAAGGATGGCTAGTGTAACTAGCAAGAATACCACGAAAGCAAGAAAAAGAAGTACGCTATTAACTATTAACGTACCTGTCTCTTCCGAAACGAATGAGTACTATGGACTATCTGAGACTACCATCGTAATTGCGAAGTCT
+
A@?B?B=BCC@CCAA@BBCCDCCCCADCC?CCCD::;;ADCCCCCC?CC@D@BB@>????.??BBCCCBBBA@@:@AACCDD5CD?C?CCC;BBD@BBCCCCCCB>B?BC@CBB?BCBBDCCECCBCCCBBB?CCCC?BAAACCBB=B@BBB@BBBBBBBB@CCC@AA?CC?BBD:::BAA;AAA?ABBBB3CB?BAAABBB;;5;5;<;:3:9::@BA>ABAAABB>A>AEE>CDC?BBBBBBBBCBB?AAABBDBB?>?@@AA=A@@@BC?B?BB??;?ABB
@ATNG8:04278:06345
GATGGTAGTATCTGCACACTCTGTCCAGAAGATCAGGAACTCTAGAAGAATTCAGATTTTTAACACGAGAGTAAACGTAAAAAGAAGGTTTTACAAGACTCACGTTAACAATATTGCAGCAGTACGCACACAATCGAAGCGCAGTAAGGATGGCTAGTGTAACTAGCAAGAATACCACGAAAGCAAGAAAAAAGAAGTACGCTATTAACTATTAACGTACCTGTCTCTTCCGAAACGAATGAGTACACACTCTCATATGACACTACCATCGTAATTGCGAAGTCT
+
ABBB@BBCBAAA00/;;AADCA<AB?BCC>BBAAAC7;7;AB>@?B?BB@C@??@>====,<;??=>BB<B88<78:BDA??+>C?B7@@@8@BB>B=;;CCCCE@C@CC@BBC@CBBBBAAAGCBBBBBBA>AA;;6;A@@AB;:8;?BBC?@AABBBAA=@?BCBB?BD?:9:?BBBBE@??=;:99999%9:2999:@@B>@6;799CC.858ABBB@BBBCA@??D<??A;AAA@CCFEBCCBCBBADDAAABBBBBBCBBB@BBBCCC?B?BBBB?CBBB
@ATNG8:04283:06335
GATGGTAGGCGTGTGAGAGTCTGCCCAGAAGATCAGGAACTCTAGAAGAATTCAGATTTTTAACACGAGAGTAAACGTAAAAAGAAGGTTTTCAAGACTCACGTTAACAATATTGCAGCAGTACGCACACAATCGAAGCGCAGTAATGATGGCTAGTGTAACTAGCAAGAATACCACGAAGCAAGAAAAAGAGTACGCTATTAACTATTAACGTACCTGTCTCTTCCGAAAACGATGAGTACTGCGTCTCACTCTCGCCTACCATCGACGAATAGAAGTCT
+
BB;905<@=@BBCCCBBCCCCCCCB=CBB@BBCDCEAE@BBDCDBB=@B<A?BAA?@@?>+?9A==B=BAA???6<<88:::(9?<?=><8.8;6;9::888;;4:6:849//*/:66;<:::@>?><==?;==>B=BB>>>><<1///6:498>@A><=<@555>>7<<35777:955.577777775(578::9999;77;7<?::5;9>9::?6<<A@<<>6:45655&23337:99::8887887558888=5:7;;B<B==887??;?BBB@AA00
@ATNG8:04237:06394
GATGGTAGTCTCAGATATTCTATAGTACTCATTCGTTTCGGAAGAGACAGGTACGTTAATTAGTTTAATAGCTGTACTTCTTTTTTCTTGCTTTCGTGGTATTCTTGCTAGTTACACTAGCCATCCTTACTGCGCTTCGATTGTGTGCGTACTGCTGCAATATTGTTAACGTGAGTCTTGTAAAACCTTCTTTTTACGTTTACTCTCGTGTTAAAAATCTGAATTCTTCTAGAGTTCCTGATCTTCTGGTATGACTAGTGTACTACTACCATCGTAATTGCGAAGTCT
+
00//6::9>?B>ABBBBB;;9CDCBB@95555.5<<<6==:B@BBBC@@<:>==<<4925.5595)5477;///9///4/44444#44399;@66666:>>>;=B?BBAABB?BBB;;:AA?ABB?A?CBBBCBAB?@@@E?<;;BBBB000==00/::37//)4<5:5:445555:;6;5555&55:755555$555;<266666<;595.5555$999994949;.4499<::5:8;<<===?:<97///:<:9;;556=;;;<<<=8<655<:04.4444.5>>@
@ATNG8:04238:06373
GATGGTAGCTATACGTATATCTATGTACTCATTCGTTTCGGAAGAGACAGGTACGTTAATAGTTAATAGCGTACTTCTTTTTCTTGCTTTCGTGGTATTCTTGCTAGTTATACTAGCCATCCTTACTGCGCTTCGATTGTGTGCGTACTGCTGCAATATTGTTAACGTGAGTCTTGTAAAACCTTCTTTTTACGTTTACTCTCGTGTTAAAAATCTGAATTCTTCTAGAGTTCCTGATCTTCTGGAGATATCATCAGCGAGCTACCATCGTAATTGCGAAGTCT
+
59<A9BBAABBBC@AACCGHFCCBCBCCBBCC?BBA@<BB=B=BBBBCCC@DBBBB@B?BBBB?B?BBBBBBBBC?@@@@@.?=;?99927>?@;A@@=@A?@AAACC<??BBBBBC?BBA=B<>>>;;:>@=BAAA<@@>>>B>===?>>====5;:=9;;7;=BC???AA@@7;6:;9-9)/+/9===,;;;;;-//<6769?;;6;AAA/B;;;?<@=BA;??BB@>>:>=@@@CCB<??@<;;:==><>=@@A>>>A@@@@<@>>>@@>D5::AA<@?@@
@ATNG8:04252:06379
GATGGTAGCACGACACGACGATGTGTACTCATTCGTTTCGGAAGAGACAGGTACGTTAATAGTTAATAGCGTACTTCTTTTTCTTGCTTTCGTGGTATTCTTGCTAGTTACACTAGCCATCCTTACTGCGCTTCGATTGTGTGCGTACTGCTGCAATATTGTTAACGTGAGTCTTGTAAAACCTTCTTTTTACGTTTACTCTCGTGTTAAAAATCTGAATTCTTCTAGAGTTCCTGATCTTCTGGGATGTGTGCGCAGTGCCTACCATCGTAATTGCGAAGTCT
+
BCAA>BDDCCCCCCCBBCA;66BBCCCCCCBB@BEDD>CC@C@BBBEDBB?CBBBC@C@BBCC?C>AABBBCCBB?BCCCD3BA?B???7?AAA@CCC@CC<??BBBC?BBCCBBAB>BBA:@<AA???@>>9>A@@:???@>>>@@A???@>>@=8::<AA<A<AAAAAAAAA=??>AA5A<@;>>=<</=>?>>5>;:788BAA>5:;:;+:>>?B=B=??<??@@>>><?<@@@AAA988==4=///@99:::AAAA?;AAA;A=>>>>:>8<<AD9?<@@
@ATNG8:04265:06379
GATGGTAGCGCGACGAGCGTAGACCCAGAAGATCAGGAACTCTAGAAGAATTCAGATTTTTAACACGAGAGTAAACGTAAAAAGAAGGTTTTACAAGACTCACGTTAACAATATTGCAGCAGTACGCACACAATCGAAGCGCAGTAAGGATGGCTAGTGTAACTAGCAAGAATACCACGAAAGCAAGAAAAAGAAGTACGCTATTAACTATTAACGTACCTGTCTCTTCCCGAAACGAATGAGTACGATGAGAGAGCTCTCTCATCGTAATTGCGAAGTCT
+
ACCC@CCCBBB;;;BCBBCCCCA@@=@CCADCBB@@?A@BCCCCCC?AC?C?CBA@@@@@2@?BBBABBBCBBB9@@::999*:E@D5;;;6:CCADCCCCCCCD?C?BB@BCE@BAAACCDDBCBCCDDDD<??BB?BBBBBCCC?C@DCC@@@@CCCCC=??AA@@;??;=A<7888=?6=::877999(0;5:00/6>:==3:59665+5.5>??@@BA@@?<=299*898-333,3::==@@@@BBBCCCCB>>=???@@@==>B=B188;;5;>>>
@ATNG8:04279:06366
GATGGTAGGACGAGCGTCTGAGAGGTACTCATTCGTTTCGGAAGAGACAGGTACGTTAATAGTTAATAGCGTACTTCTTTTTCTTGCTTTCGTGGTATTCTTGCTAGTTACACTAGCCATCCTTACTGCGCTTCGATTGTGTGCGTACTGCTGCAATATTGTTAACGTGAGTCTTGTAAAACCTTCTTTTTACGTTTACTCTCGTGTTAAAAATCTGAATTCTTCTAGAGTTCCTGATCTTCTGGTGTCTGATCTGTATCACTACCATCGTAATTGCGAAGTCT
+
75-/+/;=:CB@AA<===BBCCBC@;;::99:2:99:9@@<@:996B==@:;??@;7;:BBBBBD@CBCCA;<:D4:5555$55.49990545<8=@@AAD?ABACCCACCBBCCBB@BBC?B?BCA@AA@C?BBBC@CCCCCCCBBBELBBAA@?B@@<@A=A?BCCCCBBDH@BCBCC.;5;=;;<;;*;@AAB>AAEEICBAA@;@@@@0@A?AB=@=@A<@ABBBCEAEADBBAAA=@@C?CCBBBBCBBBBCGDCBDDCDAD@ABAA<A000@A<ABDD
@ATNG8:04284:05803
GATGGTAGTATCTGCACACTCTGTCCAGAAGATCAGGAACTCTAGAAGAATTCAGATTTTTAACACGAGAGTAAACGTAAAAAGAAGGTTTTACAAGACTCACGTTAACAATATTGCAGCAGTACGCACACAATCGAAGCGCAGTAAGGATGGCTAGTGTAACTAGCAAGAATACCACGAAAGCAAGAAAAAAGAAGTACGCTATTAACTATTAACGTACCTGTCTCTTCCGAAACGAATGAGTACACATCGTCGTGTCGTGCTACCATCGTAATTGCGAAGTCT
+
;CBA>CCCBBBB@A@DDCCCBB??@:CCH?966@:;2:299:995B8@=4:29:9>ACCC3B79:>>A::8?@A8><@;==>+==:=;CCC9BCGADCBBB>A00,0;==;>AD?BCDCDBBBBCCCCBBCC@CCCC>@@CBCBBB?B?D@@?@BBBBBCC@CCCBBB>AA?BBB:@?999+7==:@CDCCF)BB?AAABBAAAC<>;?@@B:=:;;ABCACDCCBBB?C>CBC@CCC?AABBBCCBBBDAAB@@?C:::@@@CEF@BAAACC?C9::BB?BC??
@ATNG8:04292:05794
GATGGTAGTACATGATAGACGACACCAGAAGATCAGGAACTCTAGAAGAATTCAGATTTTTTTAACACGAGAGTAAAACGTAAAAAGAAGGTTTTACAAGACTCACGTTAACAATATTTGCAGCAGTACGCACACAATCGAAGCGCAGTAAGGATGGCTAGTGTAACTAGCAAGAATACCACGAAAGCAAGAAAAAAGAAGTACGCTATTAACTATTAACGTACCTGTCTCTTCCGAAACGAATGAGTACTGCGTCTCACTCTCGCCTACCATCGTAATTGCGAAGTCT
+
88781779//////444:<=565;;5555555555<.5.554;;//)/7)/)//-/::::::"/)/////9;<5555&5544444$44.5.555&5;<5:55555555.59<<6:444)44;4445:99>AB@@BB?BB;;5;@@>>@>>:@=BBA?ACCBCCAA=@BBAAA>@@577<6;:=99.6//(//////#/:47344;;@B=>=<:8@@:@:0/000*0D;:;BC=@<AAA6?9949>??>?BAA@@@@@@>>949:@<5<:9359555=8=39;5925999
@ATNG8:04298:05785
GATGGTAGCTCGCTGATGATATCTCCAGAAGATCAGGAACTCTAGAAGAATTCAGATTTTTAACACGAGAGTAAACGTAAAAAGAAGGTTTTACAAGACTCACGTTAACAATATTGCAGCAGTACGCACACAATCGAAGCGCAGTAAGGATGGCTAGTGTAACTAGCAAGAATACCACGAAAGCAAGAAAAAAGAAGTACGCTATTAACTATTAACGTACCTGTCTCTTCCGAAACGAATGAGTACTACTCTCAGAGACACACTACCATCGTAATTGCGAAGTCT
+
AA@C@BBCBB<<;@@ABABCB;;=C?CCC?AABB;;:;>AAB<;:C?BB=?;?@@AAAAA/A=:99997A773=688;@@@@+<A=?8@AA9BBC@;<;CCCB;;89=AA=BCB?BBA@@@BCDIBCBDDDC@BBAA<@@AABBCB>B?B;;9<BBAAHBC?ACBBBC?CC?DCC@BA???8;;<999::99%9?;>>@A@?A==1635<>A4=9==@@@?BCABABB?B=??B>BBB?BBBBBDBBBA???BBCABAAAABBA??;@=====6;5@BAA?@@?A
@ATNG8:04299:05801
GATGGTAGCGAGCGAGTGTGTATACCAGAAGATCAGGAACTCTAGAAGAATTCAGATTTTTTAACACGAGAGTAAACGTAAAAAGAAGGTTTTACAAGACTCACGTTAACAATATTGCAGCAGTACGCACACAATCGAAGCGCAGTAAGGATGGCTAGTGTAACTAGCAAGAATACCACGAAAGCAAGAAAAAAGAAGTACGCTATTAACTATTAACGTACCTGTCTCTTCCGAAACGAATGAGTACGAGAGTCAGAGCAGAGCTACCATCGTAATTGCGAAGTCT
+
/7/4.55::A@@::::;5595@@@>:>>><?>?644.4.44:::9=7=<6;8;<9955555#5.5<>>?>EDCCC>A@BCJEC3CC?B6;;;6;BA>;;;9@ACCD@C?CEACCC@CDCCCBBBCCCCCCBBBADEBB@BCCBBB;<9;=BAA?A?@;BBBC?CCDC@@;@A=ABB?AA???9<99299::9:%:8;9A:A==AA=43438>?3:4:>BBA<AB;;;AA@D@CCG>DDE@AAABCBAAAAADCBBAABBBBBBBBBB@C>>>@@<?:@D:;6;AAA
@ATNG8:04300:05792
GATGGTAGCAGACGTGACAGAGCGCCAGAAGATCAGGAACTCTAGAAGAATTCAGATTTTTTAAACACGAGAGTAAACGTAAAAAGAAGGTTTTACAAGACTCACGTTAACAATATTGCAGCAGTACGCACACAATCGAAGTGCAGTAAGGATGGCTAGTGTAACTAGCAAGAATACCACGAAAGCAAGAAAAAGAAGTACGCTATTAACTATTAACGTACCTGTCTCTTCCGAAACGAATGAGTACTGCGTCTCACTCTCGCCTACCATCGTAATTGCGAAAGTCT
+
::5;46>>>><<<=666;;><>A<<:>>;=59;@@A>C=AA@@@AA?BC?B598;733333#33(3;;;9:<:::A9;@;;;;;*;C?C@EIH=A>A=00/<::<550539<8:?;8;::<>A<ACBBB@@@@@<999945>@@???@;A=AAA<A@B@@@BB?AA@@9:47>88886;8333(7<98>@@AA3<B>=8=BB>>>@<@7<9<:/5/59@??;?>:89>?>A>AAC=?=<177;>9:/0/:6<>?@44844?=>9>B?<@;0--808)--///(/:9:
@ATNG8:04304:05799
GATGGTAGTATCTGCACACTCTGTCCAGAAGATCAGGAACTCTAGAAGAATTCAGATTTTTAACATCGAGAGTAAACGATAAAAAAGAAGGGTTTTACAAAGACTCACGTTAACAATATTGCAGCAGTACGCACACAATCGAAGCGCAGTAAGGATGGCTAGTGTAACTAGCAAGAATACCACGAAAGCAAGAAAAAGAAGTACGCTATTAACTATTAACGTACCTGTCTCTTCCGAAACGAATGAGTACATAGATATACGTATAGCTACCATCGTAATTGCGAAGTCT
+
888=3455;<<A;55;<<=>>>>;96955.55555<.5.5<;999<444.47434:9;:;)94:9;;<455:;991733333333#33,33(333&3333(397333922+2+22.5663888:>BBCCBAA@;:;@<@@@@<@;;;@@?A;?<@;;5<AA@CBCB@BAAB??<?A=@@@8<:000*000*00000(0>;C?>?CC@?>;>;>??@;>;>=AAA>BA@@@BB@B@DCF>CCC?BAABCCCCCBBBBBAAADDFBAA>>@E<??>>BC?D?BBBB?C???
@ATNG8:04312:05803
GATGGTAGACATATCGTACTCTCTGTACTCATTCGTTTCGGAAGAGACAGGTACGTTAATAGTTAATAGCGTACTTCTTTTTCTTGCTTTCGTTGGTATTCTTGCTAGTTACACTAGCCATCCTTACTGCGCTTCGATTGTGTGCGTACTGCTGCAATATTGTTAACGTGAGTCTTGTAAAACCTTCTTTTTACGTTTACTCTCGTGTTAAAAATCTGAATTCTTCTAGAGTTCCTGATCTTCTGGGCTGCGCTGATATGCGCTACCATCGTAATTGCGAAGTCT
+
@@<A@BBCCCDCCBCCBCGHCCCBGCGECBBB?BBAB=BB>B?BABBBBC?CCDDC?D?BAAB@B?BABABA>88333333$384=CCA:A9839399927?;?AB@AA598><ABAB=@AA<A<@@@;;:=?;@=>>=AAABAA;;;>AAA;;;>:888<?>:><;;;A>>>AA;>6676-7)/*/:===,::@@@6@@A>>?@@//,/<<<,9:??A<A>AA;??ABBBB;>;?AAA;;77<<>6>///=<99;;;????BB==:>>>@@B=A7;:AA=CA;:
@ATNG8:04324:05801
GATGGTAGCTCACGTACGTCACACGTACTCATTCGTTTCGGAAGAGACAGGTACGTTAATAGTTAATAGCGTACTTCTTTTTCTTGCTTCGTGGTATTCTTGCTAGTTACACTAGCCATCCTTACTGCGCTTCGATTGTGTGCGTACTGCTGCAATATTGTTAACGTGAGTCTTGTAAAACCTTCTTTTTACGTTTACTCTCGTGTTAAAAATCTGAATTCTTCTAGAGTTCCTGATCTTCTGGGATGTGTGCGCAGTGCCTACCATCGACGAATAGAAGTCT
+
A@CC?CCDGC==<<====@@BC;;9CCBBCBB>BBBB<AA=A?BBCCCCE@BCBBB@C@BBBB?A@EDCBAB??=:99999'9<5733.3:9<7A80,0=,//=;;?<?AAABCCC=@@C?C>>>A>>>==5;;99187==::;@A;:;B????:==>;>>6;5;?>>>?@@@9;<CDD5@59178777)7<99919///..3335.7575(5555;6:4996;@>@@@@<>688>887.//9949///=;:=>@;;;==5;;;5:>>=>?=>:==@A=>=>=
@ATNG8:04328:05791
GATGGTAGCGCATATCAGCGCAGCCCAGAAGATCAGGAACTCTAGAAGAATTCAGATTTTTAACACGAGAGTAAACGTAAAAAGAAGGTTTTACAAGACTCACGTTAACAATATTGCAGCAGTACGCACACAATCGAAGCGCAGTAAGGATGGCTAGTGTAACTAGCAAGAATACCACGAAAGCAAGAAAAAGAAGTACGCTATTAACTATTAACGTACCTGTCTCTTCCGAAACAATGAGTACGATGAGATCTCGTGTGCTACCATCGTAATTGCGAAGTCT
+
9:;@@B@BBCCC;99?@>??BBCDC7DCC@CCCCBC@C?@@CBBBB=@?5;28?@;::;;*9>@CCCCCDCCDB=BCBBBBB3BB?BACKE<EFHABCDCBBB;;;;@DC@E<<;:GCCCCABBDDBAB@@A>BC::9;BBBCDCB@B@C;<:;BBBBDCD@BBBCCC@DD@A??=???@@:AAA>AAABB3BD@B???BBCBB?B@A@AD?A?BBAAA?BA;;;::9>:>??;@A=@@DD???BABACBBAAABAAAB??????B:88BC@E?CCCC@C@@@
@ATNG8:04333:05761
GATGGTAGTATCTGCACACTCTGTCCAGAAGATCAGGAACTCTAGAAGAATTCAGATTTTTAACACGAGAGTAAACGTAAAAAAGAAGGTTTTACAAGACTCACGTTAACAATATTGCAGCAGTACGCACACAATCGAAGCGCAGTAAGGATGGCTAGTGTAACTAGCAAGAATACCACGAAAGCAAGAAAAAGAAGTACGCTATTAACTATTAACGTACCTGTCTCTTCCGAAACGAATGAGTACGTGTGACGTACGTGAGCTACCATCGTAATTGCGAAGTCT
+
CCCDAEABAA;9;96<<DDEICBBB?BCC@BBBBBB8;8;AB;<:A<@??B?::997888'76=>B=BBBC>>=5=<;;::::#9<7=????2=B>9=B<ACDECB?B@CC?BBB?BB@A@@;;;;<;;;;;>8=>AA=?A?@AAAD<A>B<<9<CCBCCBA>ABBBCB@CC?AAA@BDBED<@::399999(9@>ABBBBBA>>5;7;?AA<?<??C@@>@BAAAAA=?=@DC>CCDA???BCBBBBB>?@??CBBBBBBBBBCE?A999DC@C?CBBB?A@A@
@ATNG8:04285:05828
GATGGTAGTGTCAGTGCGCGTCGTCCAGAAGATCAGGAACTCTAGAAGAATTCAGATTTTTAACACGAGAGTAAACGTAAAAAGAAGGTTTTACAAGACTCACGTTAACAATATTGCAGCAGTACGCACACAATCGAAGCGCAGTAAGGATGGCTAGTGTAACTAGCAAGAATACCACGAAAGCAAGAAAAAGAAGTACGCTATTAACTATTAACGTACCTGTCTCTTCCGAAACGAATGAGTACGTGTGACGTACGTGAGCTACCATCGTAATTGCGAAGTCT
+
<<;A?B>EBBCDB@@;D<BBDBAA@=BBB>BB;;;C6;59>A:;9=:992:=>@=@@@@A2A?BBBBBBAC@@@999:===>0>A=B?BBB<BCFFGBBBCCC@@=@?BD@CBB@CCCABBDDDCECCCCCC@CDAA?ABAAABBB>B@B??>@BBCCACA?AAACCC?BB@>>?<>>AA@:AA@>ABBCB3BC@C@>>BBAAA7:7;=>>6;7;BBBB?CB@@?@@;=;???9@AA=ACBCFCBBBBBBBBBCBBBBCAAABBB@BA@ABC?B=AABB@CBAA
@ATNG8:04295:05830
GATGGTAGTACATGATAGACGACACCAGAAGATCATGAACTCTAGAAGAATTCAGATTTTTAACACGAGAGTAAACGTAAACAGAAGGTTTTACAAGACTCACGTTAACAATATTGCAGCAGTACGCACACAATCGAAGCGCAGTAAGGATGGCTAGTGTAACTAGCAAGAATACCACGAAAGCAAGAAAAAGAAGTACGCTATTAACTATTAACGTACCTGTCTCTTCCGAAACGAATGAGTACGATGAGAGAGCTCTCTCATCGTAATTGCGAAGTCT
+
CCCC@BBBBCDECCBBBBCC9;;BC@BCC@CCIDC;99<>?@>CCD@CC@C@BBBCCCCD3C@BBBGFBBBCCB;A@=>=09?:>;@2999*9=@=BAAABICAA=A?@@=@BCACCCBCBBBBDCCCCCCC@BCDD?BABBCCA@>BADBC@BDCDCCCC?BACAAA@BB@AAA<?>@??8@993999::.9A>B899CCDBE@B?BAAA==8=>DBB>BBBBBBC=B?ADE?DAB?BEFCCBBCBBCBAABBCBA@@B@@????@?;?>@@@B>B=:8
@ATNG8:04296:05828
GATGGTACGTACATGGATAGACGACACCAGAAGATCAGGAACTCTAGAAGAATTCAGATTTTTTAACACGAGAGTAAACGTAAAAAGAAGGTTTTACAAGACTCACGTTAACAATATTGCAGCAGTACGCACACAATCGAAGCGCAGTAAGGATGGCTAGTGTAACTAGCAAGAATACCACGAAAGCAAGAAAAAGAAGTACGCTATTAACTATTAACGTACCTGTCTCTTCCGAAACGATGAGTACGATGAGAGAGCTCTCTCTACCATCGTAATTGCGAAGTCT
+
77//)////:79-//)/9:79;556==8=>>:666<<<5;5;<<<<<?<::5:0334499999$969;;<<<<<;9909544999(:=9>;@??2?>>9<<<;;;;?A5>:9905>>5:=::::>=====99:@B?AAAE@CCBBBBCC@J@BBB@AA@97700*0>0/5>?>>;9=;688<;<598;6;>>>?+3349333;888:5949://(/(/3;/5.55::4558<7454)48888;999;;;;<<?<<<@@777<<887>;?8758?6;6>;::29537
@ATNG8:04307:05846
GATGGTAGGCGTGTGAGAGTCTGCCCAGAAGATCAGGAACTCTAGAAGAATTCAGATTTTAACACGAGAGTAAACGTAAAAGAAGGTTTTAACAAGACTCACGTTAACAATATTTGCAGCAGTACGCACACAATCGAAGCGCAGTAAAGGATGGCTAGTGTAACTAGCAAGAATACCACGAAAGCAAGAAAAAGAAGTACGACTATTAACTATTAACGTAACCTGTCTCTTCCGAAACGAATGAGTAACGATGAGAGAGCTCTCTCTACCATCGTAATTGCGAAGTCT
+
@A@@>ACC?BBBBBBBBCDA@A;;9/6=D@CD99;B=A5;;@@;;;>AB=A?BC;<;@@6?=@@@99988968/89////&//(/(///&/06639888==ACC@E=@>9////(/88:>>=<>@A@===@@<@>>>:===>::888)89<;?>A@@@@@@@=@AA?A@=@C:??@;>>>@>,/0/)/;;;;,--(/./././899:>;<=>>:=987//)/6666;:::171269.833.38666636///9;::676822299::9>99>AA=@<?588::59///
@ATNG8:04316:05811
GATGGTAGCTCACGTACGTCACACGTACTCATTCGTTTCGGAAGAGACAGGTACGTTAATAGTTAATAGCGTACTTCTTTTTCTTGCTTTCGTGGTATTCTTGCTAGTTACACTAGCCATCCTTACTGCGCTTCGATTGTGTGCGTACTGCTGCAATATTGTTAACGTGAGTCTTGTAAAACCTTCTTTTTACGTTTACTCTCGTGTTAAAAATCTGAATTCTTCTAGAGTTCCTGATCTTCTGGTAGAGCGTGCATATATCTACCATCGTAATTGCGAAGTCT
+
>ACC?BBBCCDB;;6>>;@AFBBCCMFBBBBB?BBCD?DF?A?ADCCCBC@CCCCC>@>@DEG@C?CBBBBBBBA?99999):>=?ABB>CEBA?@??9>?9@@@A@@=AA@ABAAA?BBC?B?@B@@???@<@@AA<@>>8::@??>?A@@@@A<:::=>><><?AAAAAAAB=@>>>>/=9<8<===</<>;;<0::<:::>;==5;;:;+:998B<B<AA=BCA????=B=AA>>>>7;;A<@@AABBA???????AAAAAA=B666@@<@<@@@@<@<<<
@ATNG8:04318:05811
GATGGTAGTGCGTGAGAGAGAGACCCAGAAGATCAGGAACTCTAGAAGAATTCAGATTTTTAACACGAGAGTAAACGTAAAAAGAAGGTTTTACAAGACTCACGTTAACAATATTGCAGCAGTACGCACACAATCGAAGCGCAGTAAGGATGGCTAGTGTAACTAGCAAGAATACCACGAAAGCAAGAAAAAGAAGTACGCTATTAACTATTAACGTACCTGTCTCTTCCGAAACGAATGAGTACATAGATATACGTATAGCTACCATCGTAATTGCGAAGTCT
+
@@:@7@A?9944555:9;;>>>>@@7=?=<AD@=BA=@>@BAABBB?AA@C@CCCCBBBB+A>AFCDCBAAABB=AABDCJC5AB>A<AAA7@BC>AAA@CBB;;7:=BA?CCC@CCCCCCBBBCCCCBBBBADCBB:;;BABBCF?B?B;;7;@@BBEDD@CCBB::6:?<?A@>BB@?B;@??:<<<==,=><999BCCDEC<?<?;<:/7/69@A@=A@@??@A?A?BCB=A::59AA:99AAACBEBBBB???AA?;;A;;5;>==@A<?<?BBA<@???
@ATNG8:04323:05857
GATGGTAGTCTCAGATAGTCTATAGTACTCATTCGTTCGGAAGAGACAGGTACTGTTAATAGTTAATAGACGTACTTCTTTTTCTTGTCTTTCTGTGGTATTCTTGCTAGTTACACTAGCCATCCTTACTGCGCTTCGATTGTGTGCGTACTGCTGCAATATTGTTAACGTGAAGTCTTGTAAAACCTTCTTTTTACGTTTACTCTCGTGTTAAAAATCTGAATTCTTCTAGAGTTCCTGATCTTCTGGGTGTATCAGCGAGTATCTACCATCGTAATTGCGAAGTCT
+
>ACA>CBC;55:5555:555595555999;9505568==:@4666<<::47/////)/2//5<7:5////////78.4////$/8)///:;1///371733,3;3334::>7<<>BBCCEABBB@C?CCBBCCBB@BDCC@CBAAABBBBBBBAAB;;7;CC@A@=@>@@>00)0///7=>BCC8?:>999999(:=?BB:BBCBBBBAA@5;;;;*;AABB?B>BB9;;CBCAA=@=@CA@A@?BDCC@CEGFCCBCCCBBBBAACBB?B;;;BC=@?@BCA?BA;;
@ATNG8:04295:05886
GATGGTAGGTGCACATGAGTGTATCCAGAAGATCAGGAACTCTAGAAGAATTCAGATTTTTAACACGAGAGTAAACGTAAAAAGAAGGTTTTACAAGACTCACGTTAACAATATTGCAGCAGTACGCACACAATCGAAGCGCAGTAAGGATGGCTAGTGTAACTAGCAAGAATACCACGAAAGCAAGAAAAAAGAAGTACGCTATTAACTATTAACGTACCTGTCTCTTCCGAAACGAATGAGTACAGAGAGTACGATATGTCTACCATCGTAATTTGCGAAGTCT
+
CAAA?CCC@CCBDAAACCCGCCCGC@BBB@BBBBCB>B?BCDCCCC@AA?B@BCCABBBB1B?CCBBBECCCBB<@DA@@@@1@B=B;@@A9@BC@CCBBCCBBB?B@BD@BAA=?BBBCAAB@BBBBCCCC@BBDD?CBBBBBBB@BACBB?BCCCCCCC=BBAAAA>BB@??>777===6=<<8888888%9?;>979DDFDD>A>AAAA5:7;@CCCACBBBBAA?B@BCC?DDD?BBBBBBCCCCCCCCACABCBAA@@BCB?@@??==/77*8<@>;:;;=
@ATNG8:04299:05871
GATGGTAGCTCTGCTCTGACTCTCGTACTCATTCGTTTCGGAAGAGACAGGTACGTTAATAGTTAATAGCGTACTTCTTTTTCTTGCTTTTCGTGGTATTTCTTGCTAGTTACACTAGCCATCCTTACTGCGCTTCGATTGTGTGCGTACTGCTGCAATATTGTTAACGTGAGTCTTGTAAAACCTTCTTTTTACGTTTACTCTCGTGTTAAAAATCTGAATTCTTTCTAGAGTTTCCTGATCTTTCTGGGCTGCGCTGATATGCGCTACCATCGTAATTTGCGAAGTCT
+
?AAB@BCDDCC;;6CBBBBCEBBBBBBAC@?@?BLFE?DC@B?BCCCBCCACCCCB?BFGDBB>CACCCCCFCCD@CCCCC1CB?A>@>>0=?A@5<9:;.;;4;@@ABCACCCCDCBB?BDC@D@CCCBBBBC@CBBB@CCCCCCCDBBABCCDCC?ABB@BB>@>@CBBBCCDC@CBBBB:B@C@CCIIC3CC9997;BBBCCBBAB<@@@@0@@@@@+0+000+0@>CC;;;8;@BCCCBAA9@@CA;ABBABDCCCCCCCEDBBBBACCCABB49:0;BBC@DCBB
@ATNG8:04300:05906
GATGGTAGTATCTGCACACTCTGTCCAGAAGATCAGGAACTCTAGAAGAATTCAGATTTTTAACATCGAGAGTAAACGTAAAAAGAAGGTTTTACAAGACTCACGTTAACAATATTGCAGCAGTACGCACTCAATCGAAGCGCAGTAAGGATGGCTAGTGTAACTAGCAAGAATACCACGAAAGCAAGAAAAAGAAGTACGCTATTAACTATTTAACGTACCTGTCTCTTCCGAAACGAATGAGTACGTGTGACGTACGTGAGCTACCATCGTAATTGCGAAGTCT
+
78:@<A?CABBB;96=<<<@>;;;;7;<B>@;9:9>292/;900/71786:648443<<<'<9=873<9888333(3733333$381728;;/<==7;:;<:::;:4:>9949?:;ABAACCCCBCBCBAABA<@@@?=????999A=A=BBB?BCCCBBBB?ACCB?>9?A=999;??CCC;B9999BDED2CC@B::9B?<<>1808<888)818:A@C@CBAA@AB6:6:@>9???<>BBBCCBBBBCCCCBCBBAABBBBABB@BAAABC@B?BADC@CB98
@ATNG8:04318:05867
GATGGTAGCATCATGCATATCTCACCAGAAGATCAGGAACTCTAGAAGAATTCAGATTTTTAACACGATAGTAAACGTAAAAAGAAGGTTTTACAAGACTCACGTTAACAATATTGCAGCAGTACGCACACAATCGAAGCGCAGTAAGGATGGCTAGTGTAACTAGCAAGAATACCACGAAAAGCAAGAAAAAAGAAGTACGCTATTAACTATTAACGTACCTGTCTCTTCCGAAACGAATGAGTACCTCTCAGACGCTCGTCCTACCATCGACGAATAGAAGTCT
+
777@6?@BCGEBB@AAGGCCCBBBC?CCC?CCDC@@?AACCECDAA>AB>A?A@AACDC=)=6==:::>?DBBB=??ABCCC5<;7::@@@8@DE@FBBAACB@@=B?CC?BCC>@AB@@ABBBBDAAAABB>A@@@?ABBBCCBC@D@B;;8;@@BCCED@AAAC??=?C?BBB:=;0000+000*000000%.9680/0;;BBB@B@95;;;F=>=BDB@CD;;;AB?B@CBB=BCC=?@@BAAB@AAA???AAA@ABBBB?>==5;;=>;;;B=BAAA=A;;8
@ATNG8:04329:05905
GATGGTAGTCTCAGATAGTCTATAGTACTCATTCGTTTCGGAAGAGACAGGTACGTTAATAGTTAATAGCGTACTTCTTTTTCTTGCTTTCTGTGGTATTCTTGCTAGTTACACTAGCCATCCTTACTGCGCTTCGATTGTGTGCGTACTGCTGCAATATTGTTAACGTGAGTCTTGTAAAACCTTCTTTTTACTTTACTCTCGTGTTAAAAATCTGAATTCTTCTAGAGTTCCTGATCTTCTGGATAGCGACGCGATATACTACCATCGTAATTGCGAAGTCT
+
@?::7<<=ACBB@@9=>??;;@>BCCBB;69B?BBCC?DCAC>A;@@<@A:@@AAB?B?BBBA?B?AB@;;=><;044888'4:54/::3///;;6;/0+/>+00//8<=>CCBCCCC@BBB?B@CCDCCCBB>BBAA?BCBBCBBCCCCB@@AEE@A@A@BCAE@CCAAADDBA>A@@@A3@=A<@@ACA,@;;;0;B@0000000,/<<<+;;>@?<C?BB@???CC@?<@=977>::29::4:A>>?@@:9:@A@@@@::44.333344.4.555555559
@ATNG8:04298:05924
GATGGTAGTATCTGCACACTCTGTCCAGAAGATCAGGAACTCTAGAAGAATTCAGATTTTTAACACGAGAGTAAACGTAAAAAGAAGGTTTTACAAGACTCACGTTAACAATATTGCAGCAGTACGCACACAATCGAAGCGCAGTAAGGATGGCTAGTGTAACTAGCAAGAATACCACGAAAGCAAGAAAAAGAAGTACGCTATTAACTATTAACGTACCTGTCTCTTCCGAACGAATGAGTACACATCGTCGTGTCGTGCTACCATCGTAATTGCGAAGTCT
+
<<<B;>>C;;;;965=;;;><<<<<8;;A8=>=@=<:>5:::<<<>:>>:>7:9887777'78:?@AAAA?:::,:>;9444$4>::.999&5557;;<?@>>>B8;7;@?BBB@CCDBBBBBBBBBBBB@A=????;=>=A@@?C?C@C<;8;;;BCCBC@?@@BBB@BF?::9=???AC=BAA<??=>?.?@>A999@A==?<?=@?88185:@A@@=@@ABBBF@E@BBAC::58===?>AA999978?@@?>?>747?A?8<<<<;>9@;><;>8<;;;
@ATNG8:04313:05937
GATGGTAGACACGTGTGCTCTCTCGTACTCATTCGTTTCGGAAGAGACAGGTACGTTAATAGTTAATAGCGTACTTCTTTTTCTTGCTTTCGTGGTATTCTTGCTAGTTACACTAGCCATCCTTACTGCGCTTCGATTGTGTGCGTACTGCTGCAATATTGTTAACGTGAGTCTTGTAAAACCTTCTTTTTACGTTTACTCTCGTGTTAAAAATCTGAATTCTTCTAGAGTTCCTGATCTTCTGGAGATATCATCAGCGAGCTACCATCGTAATTGCGAAGTCT
+
8<<<9>B;9:CDBBCCBBCCBCCDCABACCCCAD@?>5@>4;7;CCGCBB@CCCCC@C=@?AB?B?BBB@@A@@?:::999(3?<A<<=:>AAA>AAA=@A9?9:7>A:?AAABA@@<>>>=D=BBD768>?<@@@@<>>>A;;;>>>AAA@7886;;>9;;6;=@FBAAAD??8=;:::/:1818=AAA/AA>>>9>??AAA@>==08767(899;C>D=>?;@AA@>>><A<AAA@@@:>>>==>>????@@AD@@@@@>>>@=@>99994;*//76177;;
@ATNG8:04328:05925
GATAGTATAGAGCTCTACATAGTACTCATTCGTTTCGGAAGAGACAGGTATGTTAATAGTTAATAGCGTACTTCTTTTTCTTGCTTTCGTGGTATTCTTGCTAGTTACACTAGCCATCCTTACTGCGCTTCGATTGTGTGCGTACTGCTGCAATATTGTTAACGTGAGTCTTGTAAAACCTTCTTTTTACGTTTACTCTCGTGTTAAAAATCTGAATTCTTCTAGAGTTCCTGATCTTCTGGGTGCGCTACAGTCTCTCTACCATCGTAATTGCGAAGTCT
+
?;:BCBBBCCBBBAAACCCCCCCBBCBBB@CCCC=BC@C@BBBCBCC@CD@@??B?BBBB?C?BA?>>DDCC=<;=;=.=A<BBBB=BBBB?BBB?BB?BBBCBB?BBBBBB@A<AAA=C=::8>?>>>=A=<<:>>>AAAA@@@@>@<<<<8<<<8;;5;<@@AA@@@??;?CAFD5A<A:==BBA/>>@AA:@@@@>??>>@8>><=/=::;A<B=AC:??AAAAA<A<>=>AAA;?;;92555AA>@>A@@@AAAA=;=5;///=<6=06;AA;>>@@
@ATNG8:04285:05969
GATGGTAGACACGTGTGCTCTCTCGTACTCATTCGTTTCGGAAGAGACAGGTACGTTAATAGTTAATAGCGTACTTCCTTTTCTTGCTTTCGTGGTATTCTTGCTAGTTACACTAGCCATCCTTACTGCGCTTCGATTGTGTGCGTACTGCTGCAATATTGTTAACGTGAGTCTTGTAAAACCTTCTTTTTACGTTTACTCTCGTGTTAAAAATCTGAATTCTTCTAGAGTTCCTGATCTTCTGGTATACACACTCGCTCGCTACCATCGTAATTGCGAAGTCT
+
@@4405<=CDC@@:6666;;A>BBEB@?<@?@<ACCC>BC?B7;;;99>>2;77//*/1///::;6:<CBB<;:?5>499;.7717337(3=;;:;0.)-80----68(//;;885937<=6A;C>>;;;?A=AAAA=@@@<;;AAAA@@@@@==::;;=CC=A===;;:=@@A<=<@=<,5.51779:<.;<AAA8:::::A>>==49999.9565:283==8<??;=;<6<7:969//)/9:17;@======@@???@@?;761767:::5:6;;;;:=>@<
@ATNG8:04294:06039
GATGGTAGCACGAGTCACTCATATCCAGAAGATCAGGAACTCTAGAAGAATTCAGATTTTTAACACGAGAGTAAACGTAAAAAGAAGGTTTTACAAGACTCACGTTAACAATATTGCAGCAGTACGCACACAATCGTAGCGCAGTAAGGATGGCTAGTGTAACTAGCAAGAATACCACGAAAGCAAGAAAAAGAAGTACGCTATTAACTATTAACGTACCTGTCTCTTCCGAAACGAATGAGTACCTCTCCAGACGCTCGTCCTACCATCGTAATTGCGAAGTCT
+
>>>DABBBBB<<<>>@?<<;<;:;<7;:>>BABAAB?A@CCBB@@B=A@>A>BAAAAAAA0A5:0@000==:::3:;94444$4@=A=ADD;BBC?B;;;BBC;;:9?CD?BDC?BBCDBBBBBBBBCCBAA8;;;BBBCBBBBAC@D@CCC@CCBBBCCA>@??@AB?BC@???5::??=8?>?;9:999(7:1:9;:B;;;B:>6;;;A1818?BAA><;;@@?A>B?BCC=C??<?999BBC>AACF@CBBBBDBB?CC:=;;5;898::6:?@@AB?BB??
@ATNG8:04295:06016
GATGGTAGTAGTACACTAGTCATACCAGAAGATCAGGAACTCTAGAAGAATTCAGAATTTTTAACATCGAGAGTAAAACGATTAAAAAGAAGGGTTTTACGAGACTCACGTTAACAATATTGCAGCAGTACGCACACAATCGAAGCGCAGTAAGGATGGCTAGTGTAACTAGCAAGAATACCACGAAAGCAAGAAAAAGAAGTACGCTATTAACTATTAACGTACCTGTCTCTTCCGAAACGAATGAGTACTGTATCTATGTGTGCGCTACCATCGTAATTGCGAAGTCT
+
DCBB@BBCBBA@:;;;;;;;>@@>B?AAA>AB;;;@<@=>>A/0/<6//,/5////)/999$/)////:44443333&3333-3888'33-//(///&//////33388??:?<BB?BBB?BBCBBBDBBBCAACCCC@CDBB@BBEBBBCC?C?C::8;CCCBBED@BBBBBC=?=999:>BBAAA;@??:=@@@@.@A>99:CBCBBD?B??===<@;@@CCC?BB;;;BBAC@CDD>BBB@AA@CCCAAACCCBCAAABB??>??C9999BCCCC?B9;;FDACC@A
@ATNG8:04295:06025
GATGTATCTGCACACTCTGTCCAGAAGATCAGGAACTCTAGAAGAATTCATATTTTTAACACGAGAGTAAACGTAAAAAGAAGGTTTTACAAGACTCACGTTAACAATATTGCAGCAGTACGCACACAATCGAAGCGCAGTAAGGATGGCTAGTGTAACTAGCAAGAATACCACGAAAGCAAGAAAAAGAAGTACGCTATTAACTATTAACGTACCTGCCTCTTCCGAAACGAATGAGTACTACTCTCAGAGACACACTACCATCGTAATTGCGAAGTCT
+
::9>A=CDBBBBBBCDCFDAA?BCC@EDDBBB@C>BBBBBBB@CE@D@;;;<AAAB3B@EBACCBDCB@@;@@=<<==+<=<<2994&5<<9;ACBBBC;;8;>@><@@@=AABCCCCCCEDEECC@@?@CBB@C@@@BBBC?C@CAA?ABBCCCDC@AAAAAA?CC@AAB?BBBBB=???9==<?>1>A?D>>>BA???;?:?@==:=:>?BBB@BBB?BBB@B?BCC=BBD?BBABAABCCCCAAACDBAAABCBBBBC?BBBBBB@B?BBCC@BA??
@ATNG8:04297:06033
GATGGTAGCTATACGTATATCTATGTACTCATTCGTTTCGGAAGAGACAGGTACGTTAATAGTTAATAGCGTACTTCTTTTTCTTGCTTTCGTGGTATTCTTGCTAGTTACACTAGCCATCCTTACTGCGCTTCGATTGTGTGCGTACTGCTGCAATATTGTTAACGTGAGTCTTGTAAAACCTTCTTTTTACGTTTACTCTCGTGTTAAAAATCTGAATTCTTCTAGAGTTCCTGATCTTCTGGTCTACTACACTGTACTCTACCATGTAATTGCGAAGTCCT
+
B>BC@CCDCB==;;;<>=>CC@A==D:999;B:ABDD=BB?A?@CCBBCC@BBBBB?BAEBBB@C:;;@BA???B>AAADA3BB?==B=5;<>?:>@@<@B<<??CAA=AA@??>AA>ACA=A<???;;==><AAA?=CAAAA>>?AAA>>><<;3:;;5;=:==AA@<<;>>><??DDD5A;>5:6777)79;<<+//66599@@@<==>>,=///;496>B=A@?@@@@=@=@ABC@@7;;==>>=ABBA>>>>A@@@?AAAA:>=99969-/-9;4;-///
@ATNG8:04320:06027
GATGGTAGACACGTGTGCTCTCTCGTACTCATTCGTTTCGGAAGAGACAGGTACGTTAATAGTTAATAGCGTACTTCTTTTTCTTGCTTCGTGGTATTCTTGCTAGTTACACTAGCCATCCTTACTGCGCTTCGATTGTGTGCGTACTGCTGCAATATTGTTAACGTGAGTCTTGTAAAACCTTCTTTTTACGTTTACTCTCGTGTTAAAAATCTGAATTCTTCTAGAGTTCCTGATCTTCTGGAGATATCATCAGCGAGCTACCATCGTAATTGCGAAGTCT
+
BB>C?CBBBCC@A;DA@A>CCABBCC<;;GGDABCCC>AB>B@BBDBBBA8;:@?A?C?BB@?<?=AAAABBBBB;A@@?@1@=?A9953;?A=D??:=A3::9;:?<ABBAAAAD@@@?<A=BB?:;;==<AB@@<@@@A@>>:::AAAA>>><==<:>>8=8=@???>>==:=AAAA5@9=6;;@@@/AB???9;;;>??>>>>=====,=///=7=7?A=DDAA>>?=D<@???@@7;:?:?<==@@??=>>D>>>@@;;=7=///983916;@@<@@AA
@ATNG8:04328:06047
GATGGTAGACACGTGTGCTCTCTCGTACTCATTCGTTTCGGAAGAGACAGGTACGTTAATAGTTAATAGCGTACTTCTTTTTCTTGCTTTCGTGGTATTCTTACTAGTTACACTAGCCATCCTTACTGCGCTTCGATTGTGTGCGTACTGCTGCAATATTGTTAACGTGAGTCTTGTAAAACCTTTCTTTTTACGTTTACTCTCGCGTTAAAAATCTGAATTCTTCTAGAGTTCCTGATCTTCTGGGTCTCTCTCTCACGCACTACCATCGTAATTGCGAAGTCT
+
?CCD?AACCDCBBB:;6=AGG?BCDCC;96>=:>CCC>=B@C@DCCFECB?@@@A@=@>989B?D=???@BAA@@7<====+8>9A999,9AAA?A@?:==9=::8>>8?:99ABBC@>===@=@B::;AAD:==AA:>====A;::?@@@>>>A;6777//*/9::=AAAAAB<??@?>/>188-8=@AB/==<<<2:///:988::66@@@,=///84948;6;///99:7@<?===BB=???E3//:///<<::=????>::@17///=@9@16;==9=@AA
@ATNG8:04287:06090
GATGGTAGGACGAGCGTCTGAGAGGTACTCATTCGTTTCGGAAGAGAACAGGTACGTTTAATAGTTAATAGCGTAACTTCTTTTTCTTTGCTTTCGTGGTATTCTTGCTAGTTACACTAGCCATCCTTACTGCGCTTCGATTGTGTGCGTACTGCTGCAATATTGTTAACGTGAGTCTTGTAAAAACCTTCTTTTTACGTTTACTCTCGTGTTAAAAATCTGAATTCTTCTAGAGTTCCTGATCTTCTGGATATGAGTGACTCGTGCTACCATCGTAATTGCGAAGTCT
+
444439::.55<9:8::94449993555<<;949444(48./)////)///4999555)5.59995;9;99//00,/@;@@@@@,/0/)445<4=====<99.59.55;@=@?BBBBAA@@69:@>A=B@@:00==9000<;A==@CBC@@@@@@@AAA@BBB>A@<@=??@C@@@@D=>=>===,=7A6;<@@>+=D:99,55959;99;97==<<+<////8<7=?;====<<<;>;;?;==A89:C>AAABCA@@B;;;@A;;;@@@@C@;::C=@8;;BB>AB;;
@ATNG8:04294:06099
GATGTAGTGTCATATGAGAGTGTGTACTCATTCGTTTCGGAAGAGACAGGTACGTTAATAGTTAATAGCGTACTTCTTTTTCTTGCTTTCGTGGTATTCTTGCTAGTTACACTAGCCATCCTTACTGCGCTTCGATTGTGTGCGTACTGCTGCAATATTGTTAACGTGAGTCTTGTAAAACCTTCTTTTTACGTTTACTCTCGTGTTAAAAATCTGAATTCTTCTAGAGTTCCTGATCTTCTGGACGACGCGCACTGACACTACCATCGTAATTGCGAAGTCT
+
AAABBBBDC??>@?ECB>>C996?>====55.4444)493:9===?=?>:AA@>?:B7;;=<8<8<?;ABBBCE@BBBAA0>?9=>@@;@AAB<B@@=>A<@AABBD@CBCFCCGGBGBB=B5;;;;A::9;A@BB?BBBBBCBBCCA@B@@;;:;BD@AA>@@@@@AAAAAA=A@AAA3@=A5;;;;;*;?BBD;;;CBCAAADC@CCCC5CCBBC@C=AA:;;BCDBB?C?BBABBA8;;D>BA;;;;;CCCBBABBCHHJEAD@@ALH@C@BBBB@CBBA
@ATNG8:04295:06075
GATGGTAGATACTCGCTGATACACCCAGAAGATCAGGAACTCTAGAAGAATTCAGATTTTTAACACGAGAGTAAACGTAAAAAGAAGGTTTTACAAGACTCACGTTAACAATATTGCAGCAGTACGCACACAATCGAAGCGCAGTAAGGATGGCTAGTGTAACTAGCAAGAATACCACGAAAGCAAGAAAAAGAAGTACGCTATTAACTATTAACGTACCTGTCTCTTCCGAAACGAATGAGTACTATAGACTATCTGAGACTACCATCGTAATTGCGAAGTCT
+
@BCC@B@AAACDCBBBCBA?;@@@A;B::294445=8=8:::554<8AA>B8??///??>,@:///:;993333(39?B@@@+?@:=055505@A;;;6;@<=;@??:CB;BCC@BCBCDDBCCABACCCBB@BEEE?A@AA@CBB@C@CBB?A@@@@@@?>BAFCBB?BC????<?@@AC599<899:9:(9@=A?@?BAA??<?7;;>>5;5;@AAA?AAABBBC@C?CDC>B??;?AAACBCCCCCCBBBBACBCBCBCDBB@BAAAAB@G?AABD@C@@?
@ATNG8:04311:06075
GATGGTAGAGAGAGCTCTCTCATCGTACTCATTCGTTTCGGAAGAGACAGGTACGTTAATAGTTAATAGCGTACTTCTTTTTCTTGCTTTCGTGGTATTCTTGCTAGTTACACTAGCCATCCTTACTGCGCTTCGATTGTGTGCGTACTGCTGCAATATTGTTAACGTGAGTCTTGTAAAACCTTCTTTTTACGTTTACTCTCGTGTTAAAAATCTGAATTCTTCTAGAGTTCCTGATCTTCTGGATATGAGTGACTCGTGCTACCATCGTAATTGCGAAGTCT
+
@A>><@;@ACAABB@=B@<AC@@@C==BCBCCACCEF>CC?C@CCBBBBB?@@@BB=A6;99:7=7<AAABCAAA?AAABA2@@;@???3;A?A?A?;5:=900//8806888;8?>?::;<A=AAAAAA>?;>AAA:==A888=>?>??AAAAA8888:>=<A=A>?>?>>=B;==>@@5@;?7;:AAA.88=;=*//;///96695<:::)72259299>>7=?<::8==C=AAA>>>8:;:;?CBA@@A???A???DBA@??<?A????=?<@@>>;>>?=
@ATNG8:04313:06091
GATGGTAGGCACTGCGCACACATCCCAGAAGATCAGGAACTCTAGAAGAATTCAGATTTTTAACACAGAGAGTAAACGTAAAAAAGAAGGTTTTTACAGACTCACGTTAACAATATTGCAGCAGTACGCACACAATCGAAGCGCAGTAAGGATGGCTAGTGTAACTTGCAAGAATACCACGAAAGCAAGAAAAAGAAGTACGCTATTAACTATTAACGTACCTGTCTCTTCCGAAACGAATGAGTACTACTCTCAGAGACACACTACCATCGTAATTGCGAAGTCT
+
884905=>:>>@<<;;;;;<<>>@@7@>B>;;<<66269<::///949:7:5////////$/1///333383339188433333#3826)////$------768988487:><@BB?BEBBCJBBBEEBBBBCC?BBBA7::A@@C??=@=A:969AABBBBB9::?CBB?BA@ABA<?>DDD=B999:HDDG3??=@ABABCBA?29287775;8<<@??;?@??@?@5:78AA9BBD?DCBB@@@BBCBBBBB???A>@BBAA;;7:?AA:;5:4????<?AAB
@ATNG8:04319:06077
GATGGTAGCACGACACGACGATGTGTACTCATTCGTTTCGGAAGAGACAGGTACGTTAATAGTTAATAGCGTACTTCTTTTTCTTGCTTTCGTGGTATTCTTGCTAGTTACACTAGCCATCCTTACTGCGCTTCGATTGTGTGCGTACTGCTGCAATATTGTTAACGTGAGTCTTGTAAAACCTTCTTTTTACGTTTACTCTCGTGTTAAAAATCTGAATTCTTCTAGAGTTCCTGATCTTCTGGTCTACTACACTGTACTCTACCATCGTAATTGCGAAGTCT
+
BB@?=@BBBBCBBCB<<<;AAA@BCDCDBBBC@BCCJ?FF@B@BBBDHCCACDDDC?C@CCBB?B=@@BCA@A5804<<<<+:@<A900(000/6;7749?988?==?<@BCCCBAA?BCA;>;?AA@>==>:>A??:><===>>>>>A??;;;>:=@@<@@;><>AAAAAA::5;;;AA5A<@;??FDB/??@@@9@@;;;B===@<@@??/@889D>D=AA=AA@@>>><?<@@@ABB8::>:==>=>?>??<<===>@A???<;;;;?A<B<@@==8=;;;
@ATNG8:04321:06104
GATGGTAGTATCTGTCTACGAGAGCCAGAAGATCAGGAACTCTAGAAGAATTCAGATTTTTAACACGAGAGTAAACGTAAAAAGAAGGTTTTACAAGACTCACGTTAACAATATTGCAGCAGTACGCACACAATCGAAGCGCAGTAAGGATGGCTAGTGTAACTAGCAAGAATACCACGAAAGCAAGAAAAAGAAGTACGCTATTAACTATTAACGTACCTGTCTCTTCCGAAACGAATGAGTACTACTCTCAGAGACACACTACCATCGTAATTGCGAAGTCT
+
BDBB@BBBBC@@ACCDCCCCCCCCB?C@?<?A@@@B?C;;:CAAAB@BB?B<?@AAADFD2D?BBBBBBA@@@?899;>==>0@A>?;@@@7ABBBCABADDDBB?B@;;5;;:4;AAACBCFJGCCBBBCC@B@@@>AABBCCBB?B?C;;:;DCCCCBC?CCCCCC@CC?CBB?AAABB;@997:BCCC3BB?B?>?B>AAA=A=AA@@:@=BABBC@CB:::AA>A@BBB>CBB?BBBCCCBBBB?@?BBBB?@?C????>><>AAAAB;>;BCCB?CA@@
@ATNG8:04326:06079
GATGGTAGCACGACACGACGATGTGTACTCATTCGTTTCGGAAGAGACAGGTACGTTAATAGTTAATAGCGTACTTCTTTTTCTTGCATTCGTGGTATTCTTGCTAGTTACACTAGCCATCCTTACTGCGCTTCGATTGTGTGCGTACTGCTGCAATATTGTTAACGTGAGTCTTGTAAAACCTTCTTTTTACGTTTACTCTCGTGTTAAAAATCTGAATTCTTCTAGAGTTCCTGATCTTCTGGGTGTATCAGCGAGTATCTACCATCGTAATTGCGAAGTCT
+
<>>>@EBAABAA>;9:=@6666DBCC;;:5992:9:@5>>25.5C@@696:?CAAA?B?CABC?B@AAADAA?@@;33333$//38///(///4:@<<;89137:7887=@ABBBA?>BAA?B@B@?A@?;;6;?>>7;;@@>>>A@@@@AA;<;<A@@:>>=B<AA@668;;>188?=>/>57177;9;*:///@4;66666==A@=====,=///=9@9BD<A;;;>>A=A=AAA>==;?>>>7;;;;@@A>>>A???ABAAB<A:;;@;6=///;;7=6;:
@ATNG8:04328:06068
GATGGTAGACATATCGTACTCTCTGTACTCATTCGTTTCGGAAGAGACAGGTACGTTAATAGTTAATAGCGTACTTCTTTTTCTTGCTTTCGTTGGTATTTCTTGCTAGTTACACTAGCCATCCTTACTGCGCTTCGATTGTGTGCGTACTGCTGCAATATTGTTAACGTGAGTCTTGTAAAACCTTCTTTTTACGTTTACTCTCGTGTTAAAAATCTGAATTCTTCTAGAGTTCCTGATCTTCTGGTGTCTGACTGTATCACTACCATCGTAATTGCGAAGTCT
+
8<<B>CCDCCBBCCCGDDD:<;A=??@@?<<?8@>?>3>?7?:B;;;;>?:A<AAA>A?BDCC=@=>@A@>?<33,37777$336>889(737,78=377,7?<ABABBB>A@A??;;;=@??:=8==<888;;;?@BB<???AA@988>>>>@998;;;;::;6;<@@@@@@BBA:>8888)8:@:?????/?@ABF8>>>;;;>;8857DDD/A==>><<7<=-//<===A;?;?BAA@?;@AA=??;:::;;=>AAA??>==A6;:;;;=:?388BB=>=>=
@ATNG8:04328:06107
GATGGTAGTCTCAGATAGTCTATAGTACTCATTCGTTTCGGAAGAGACAGGTACGTTAATAGTTAATAGCGTACTTCTTTTTCTTGTCTTTCGTGGTATTCTTGCTAGTTACACTAGCCATCCTTACTGCGCTTCGATTGTGTGCGTACTGCTGCAATATTGTTAACGTGAGTCTTGTAAAACCTTCTTTTTACGTTTACTCTCGTGTTAAAAATCTGAATTCTTCTAGAGTTCCTGATCTTCTGGAGATACACATGATACTCTACCATCGTAATTGCGAAGTCT
+
;;;A866BBCCC;;6?>@<<ACCDBAA@@@9:0;==>7<;<@:<<;==::79AAAA=A?BCBE@EACCB=;;;>>9<<><@09;6::9AC>????8@;?789<A@A@?A@BC@@??<=8;;;8=8===<@@@@;>>>@69;B@@@AAA?@@@;;;D<@@D=@@=@=AA?@@?@@@=@@@@@7@;@:::FFF5BB@AA;A;;;;;;;9929=AB1DC@CD?B=@@=@@?@AAB?B?BA@999499@?@?::9999A996=@@?9948383349>;@699CC@CDBB
@ATNG8:04293:06153
GATGGTAGCTCTGCTCTGACTCTCGTACTCATTCGTTTCGAAGAGACAGGTACGTTAATAGTTAATAGCGTACTTCTTTTTCTTGCTTTCGTGGTATTCTTGCTAGTTACACTAGCCATCCTTACTGCGCTTCGATTGTGTGCGTACTGCTGCAATATTGTTAACGTGAGTCTTGTAAAACCTTCTTTTTACGTTTACTCTCGTGTTAAAAATCTGAATTCTTCTAGAGTTCCTGATCTTCTGGATATGAGTGACTCGTGCTACCATCGTAATTGCGAAGTCT
+
BBBC?BBEJBBCCBBB@AACCCDCCBBBDC@@>@AAC=BBB?CCCBCCC@BCEEC@D?CCBA?CADCCCCBBBB@DDCCC5CB@BCDD>DDCC?BBCBFC?BBCDCC?CCCCBBBC@CCC>A>BCCCCBBC>AABB?CCCCDBBBBBBCBBBBC?CCC?CC?C?BBCCCCEEC@DEEEL<B?A=;;:::*;CBBB?BCCCCCCBBB@CCBC5BBBBC@C@BB?BBCBC@@=@@CCDCCC@BBC@CCCCCCCCC@@?AA@AAD??<@@??BC?B<@@CC?B?@?
@ATNG8:04298:06138
GATGTAGAGAGACTGTAGCGCACCCAGAAGATCAGGAACTCTAGAAGAATTCAGATTTTTAACACGAGAGTAAACGTAAAAAGAAGGTTTTACAAGACTTCACGTTAACAATATTGCAGCAGTACGCACACAATCGAAGCGCAGTAAGGATGGCTAGTGTAACTAGCAAGAATACCACGAAAGCAAGAAAAGAAGTACGCTATTAACTATTAACGTACCTGTCTCTTCCGAAACGAATGAGTACGTGTGCGACGTGTCTCCTACCATCGTAATTGCGAAGTCT
+
:;595:?<CBAAB;66>?;?;ABA:@?@;====94.48<<<655=4=:6::00/6666:'6388888888=BA8;;44444$45.5.55506;;5;9//)/9954.439:5<=B<AAA?BAAADBCCDCCCB@CB;;6;@@=@???;?>A:925=>;>;::7;>=>;A/33=:::4:;;8;7;>>=BBBB6:0+0@00/99<;5;59:::-2,225:<7<555;;:7<-3/716893///655///8//3>A:6777:>>9<99155223318.34;=6;443
@ATNG8:04299:06145
GATGGTAGTCTCAGATAGTCTATAGTACTCATTCGTTTCGGAAGAGACAGGTACGTTAATAGTTAATAGCGTACTTCTTTTTCTTGCTTTCGTGGTATTCTTGCTAGTTACACTAGCCATCCTTACTGCGCTTCGATTGTGTGCGTACTGCTGCAATATTGTTAACGTGAGTCTTGTAAAAACCTTCTTTTTACGTTTACTCTCGTGTTAAAAATCTGAATTCTTCTAGAGTTCCTGATCTTCTGGCTCTCGTAGACAGATACTACCATCGTAATTGCGAAGTCT
+
5;5;7;>>BCCDBBBCCBBBCCE;<;A=959@;;;;H@DD@C@CCFBCBC?CCB;;89;AAAA=<<A=>@@===>04488<,9:459>C=?;<A;@@>@CC::;@B;;7:BBAABAD=@@@=@>B@A@BCBB@CCCB?CBB;;;BAA;;<@@@AA?@@@?BB<@;>999?;B<A=@;:::9$96@6@?AAA+>CCCB466;969CCCC@CCC?1B@@9979>BDADBBCBBB?B?@@@CBB?B;<9<CBBBBBBBBBCCCCBCBCB@CCACAB>A8;;@D7;;;;
@ATNG8:04306:06156
GATGGTAGCACGAGTCACTCATATCCAGAAGATCAGGAACTCTAGAAGAATTCAGATTTTTAACACGAGAGTAAACGTAAAAAGAAGGTTTTACAAGACTCACGTTAACAATATTGCAGCAGTACGCACACAATCGAAGCGCAGTAAGGATGGCTAGTGTAACTAGCAAGAATACCACGAAAGCAAGAAAAAGAAGTACGCTATTAACTATTAACGTACCTGTCTCTTCCGAAACGAATGAGTACAGAGAGTACGATATGTCATCGTAATTGCGAAGTCT
+
AA@@>ABCCCCDBBBCDGCCB;9:F:FBB@BBCDBC@D?AACEDHDABC@B?BCB@@@@@0@=BAABAAAA??@6=>;;;;:';?;>4:;;*:B@?BABCCCBBB@B?BB@CBB>@@CCBCCCGCCCCBBBB?BBBC@AAACCC::9;@CBB@BBAADDDC>AAB????BB?BBB<>>BFF>BBB?@A@@@,:92:???BA@@@<><>?BB:>:=AAAA@BCAABBB?B?BCC>CCC?AAABBCCBBBBBBBCBBBCAAAAABC>AAB>A;??BB?B>>>
@ATNG8:04311:06133
GATGGTAGGACGAGCGTCTGAGAGGTACTCATTCGTTTCGGAAGAGACAGGTACGTTAATAGTTAATAGCGTACTTCTTTTTCTTGCTTTCGTGGTATTCTTGCTAGTTACACTAGCCATCCTTACTGCGCTTCGATTGTGTGCGTACTGCTGCAATATTGTTAACGTGAGTCTTGTAAAACCTTCTTTTTACGTTTACTCTCGTGTTAAAAATCTGAATTCTTCTAGAGTTCCTGATCTTCTGGTGTCTGATCTGTATCACTACCATCGTAATTGCGAAGTCT
+
:::@7:?:.4499445::::;<<>=B;;;B::4:@@?9:;6:=@?AA@AB@BCCCG@C@CA@@6;7<@A@;;:AB>;;;;;*;@=>:;;6;>@C@CCC?@B9;;@AAB?BFC=;;ECALCC@C@CA@@@@@A>AB@@=CBBBCCEBCBBBBBBAB?BCC@BB?B?@@ACBBBBC@CCBBB<B?C><<<<<*;AABA;@BBAAABCCB=@@@@0@@@@B>A<@@@BBBBC;;;<ACCCCCC@@ABACDEDDCCBCCBBBBBBBBCB@CBBCBB?B?AABC@CBCB
@ATNG8:04318:06119
GATGGTAGTGCGTGAGAGAGAGACCAGAAGATCAGGAACTCTAGAAGAATTCAGATTTTTAACACGAGAGTAAACGTAAAAAGAAAGGTTTTACAAGACTCACGTTAACAATATTGCAGCAGTACGCACACAATCGAAGCGCAGTTAGGATGGCTAGTGTAACTAGCAAGAATACCACGAAAGCAAGAAAAAAGAAGTACGCTATTAACTATTAACGTACCTGTCTCTTCGAAACGAATGAGTACGAGAGAGCACACTTGTCTACCATCGTAATTACGAAGTCTT
+
<>AC=AA@9:5:<<==>>666<55.555799555:3979444444.3;7=7;4373333$3398889877777188;>><<$444)47;;=2?@@<@966666<<8@<9:499424955=>=?=>>=@AB@@=@;;;?BBBA::;8:9=@:;6:A;:;@@?;??A?<=89817;85;=<==3977/778888$8=<=?@ABB?>A89355==.818>@@@@@@0006:*733:1:::03333>ABBB===44399:3/(/////9(,,--,6,2(-/884:833-
@ATNG8:04319:06114
GATGGTAGTCTCAGATAGTCTATAGTACTCATTCGTTTCGGAAGAGACAGGTACGTTAATAGTTAATAGCTGTACTTCTTTTTCTTGCTTTCTGTGGTATTCTTGCTAGTTACACTAGCCATCCTACTGCGCTTCGATTGTGTGCGTACTGCTGCAATATTGTTAACGTGAGTCTTGTAAAACCTTCTTTTTACGTTTACTCTCGTGCTAAAAATCTGATTCTTCTAGAGTTCCTGATCTTCTGGTATGATAGTGTACTACTACCATCGTAATTGCGAAGTCT
+
----3--///;999;;;;<<<>=666<;;;<<7<<<<6;;7;7<<<665949554:5<7<<<@:B6:5<444:4457;;><<)54.33//(/////1//-(-61/////47<<<544;;034;8=@@@AB999:>@@@?CCCCCCCCBAA?99999.5555<<9=7<6334::887<4444&4.4.44444$48:<<5>;;:<;945444444$5/////)/939;5655;.5.555555.55=055;======566;655<65.5----7(-(----3:<<;
@ATNG8:04326:06142
GATGGTAGCTCACGTACGTCACACGTACTCATTCGTTTCGGAAGAGACAGGTACGTTAATAGTTAATAGCGTACTTCTTTTTCTTGCTTTCGTGGTATTCTTGCTAGTTACACTAGCCATCCTTACTGCGCTTCGATTGTGTGCGTACTGCTGCAATATTGTTAACGTGAGTCTTGTAAAACCTTCTTTTTACGTTTACTCTCGTGTTAAAAATCTTGAATTCTTCTAGAGTTCCTGATCTTCTGGAGATACACATGATACTCTACCATCGTAATTGCGAAGTCT
+
:::?=??BB96:CCDD;:=CB?@@@@ACCCAA?BCCJ>FE?A?BCDCCBB?BB@@@=A>AABC?C?A@BBBAAAE=CCA@@,000/=>?7@AAC?CCC?CB>@;=?::49=>?AAAA@AA>=D<AAA>>>>>=A??@8;;>>BB?:;:AAAAA@@<>==8=>:>:>??@@ABA@;>?CDD6B<?8;;AAA/>>;;;1;=>>>?@@@@=>>@@,=//-/=7=7AA<BBA?>>><@<@A???@7;;>=BA;;;ABB>>>@=>>>>@@@=<<;???=A7;;??<@>>>
@ATNG8:04331:06119
GATGGTAGATATATGCACGCTCTACCAGAAGATCAGGAACTCTAGATGAATTCAGATTTTTAACACGAGAGTAAACGTAAAAAGAAGGTTTTACAAGACTCACGTTAACAATATTGCAGCAGTACGCACACAATCGAAGCGCAGTAAGGATGGCTAGTGTAACTAGCAAGAATACCACGAAAGCAAGAAAAAGAAGTACGCTATTAACTATTAACGTACCTGTCTCTTCCGAAATGAATGAGTACGTGTGACGTACGTGAGCTACCATCGTAATTGCGATGTCT
+
::;<9<@BBCCCCA@ACG;:;EA@@899==BBBFDB?B@CCC@@?B??>>A=AABBBCCC2A<??C?@?CCCBB>??@BABB5BD@C>CBB:BBC?BC@AABCCC@C@CB?BCB@BBBABBCBBBBCCCBBE>AA@@<@@ABBBDD>B?BBB?BBBEBAAC?AABEFE?BC>AA@399@>>8>993::9:9(9@<A>??BBB:857<@@AA;A<A@BBB?BB@@@AA?C?CBD:??B>ACDCCCCABABBBCBBDB@@@BBBAAA;??@AAA>A@BBBAAB:99
@ATNG8:04322:06172
GATGGTAGTAGTACACTAGTCATACCAGAAGATCAGGAACTCTAGAAGAATTCAGATTTTTAACACGAGAGTAAACGTAAAAAGAAGGTTTTACAAGACTCACGTTAACAATATTGCAGCAGTACGCACACAATCGAAGCGCAGTAAGGATGGCTAGTGTAACTAGCAAGAATACCACGAAAGCAAGAAAAAAGAAGTACGCTATTAACTATTAACGTACCTGTCTCTTCCGAAACGAATGAGTACTGTATCTATGTGTGCGCTACCATCGTAATTGCGAAGTCT
+
?>@B?BBBBBCCDCCBBCCDA;;99.449.4@@BAJ@C=AAC;;9C;?>8@=??>?<???,@5;:55<;;;333(3399;<<+==9=0555*5@C=ACAAACD;;7;?AA?BCC?CBCBCCGBBBA@@A@@@=@ABB>AACCCCCC@E@B::8:AAABBBB@AAABBB?BB?AAA@BBBBD?A@@;000000%0>;00/6;=>=>:><@@??;?=>>A@@=@AAAABB?C?BBD=BBB?BBBBECCAAABCBB@?>C>>>A>???@<@B>=>@:=9ABBA?B:9:
@ATNG8:04333:06200
GATGGTAGATATATGCACGCTCTACCAGAAGATCAGGAACTCTAGAAGAATTCAGATTTTTAACACGAGAGTAAACGTAAAAAGAAGGTTTTACAAGACTCACGTTAACAATATTGCAGCAGTACGCACACAATCGAAGCGCAGTAAGGATGGCTAGTGTAACTAGCAAGAATACCACGAAAGCAAGAAAAAAGAAGTACGCTATTAACTATTAACGTACCTGTCTCTTCCGAAACGAATGAGTACATAGATATACGTATAGCTACCATCGTAATTGCGAAGTCT
+
?;;A:BAAABDEGBBCCD<;:DBBA>BA@<?BC@A@@C?ABB???A=??<????>@>DCE3F=??==BAAA@@@998;A@@@1BB?A:@@@9@CC@CBBBB@@0000=A@=AAC@BBAACCBBCCDBBBCAA=ABBA<@@AAACCC@C@B@A>@CBBBCDC?AAACCC=AA?CCC?BBBBB=A<<9::9999%9@8<98:A>>>>;=:<=@@<@=>>BCC?BCAAAAA@B?BBC>BBB?BBBBBBBBCCCCCAAACAAAA>>>>>><>AAABB?A7?>BB=B===
@ATNG8:04287:06220
GATGGTAGTAGTACACTAGTCATACCAGAAGATCAGGAACTCTAGAAGAATTCAGATTTTTAACATCGAGAGTAAACGATAAAAAAGAAGGTTTTTACAAGACTCACGTTTAACAATATTGCAGCAGTACGCACACAATCGAAGCGCAGTAAGGATGGCTAGTGTAACTAGCAAGAATACCACGAAAGCAAGAAAAAGAAGTACGCTATTAACTATTAACGTACCTGTCTCTTCCGAAAGAATGAGTACTACTCTCAGAGACACACTACCATCGTAATTGCGAAGTCT
+
==<@7;;>BBBDB=<;;;<<<::49.9::29@;;9@292559555:49939744555<<>+>7::98444//99:16////////#//)3-3333$333,3833398333,38>><>>=8==@;CCBCCFDCCAA;;6:A@@=@@@AAABD<@<@::5;BBBBCCC?CCCB?=;=C??@A>AAAAB;A9939@@@@2@C?BBB>CB??@;>;>?@@<@<@@CAA>@BBBBBB@B@BBB=AA?BBBBBBBBBBCABBCCBBBBAAABCBB;>>A???<A<CCBB?BCBB
@ATNG8:04288:06215
GATGGTAGGACGAGCGTCTGAGAGGTACTCATTCGTTTCGGAAGAGACAGGTACGTTAATAGTTAATAGCGTACTTCTTTTTCTTGCTTTCGTGGTATTCTTGCTAGTTACACTAGCCATCCTTACTGCGCTTCGATTGTGTGCGTACTGCTGCAATATTGTTAACGTGAGTCTTGTAAAACCTTCTTTTTACGTTTACTCTCGTGTTAAAAATCTGAATTCTTCTAGAGTTCCTGATCTTCTGGATATGAGTGACTCGTGCTACCATCGTAATTGCGAAGTCT
+
BBBC@CCD@AB?@@CBCCBBBBCC@CCC@B::7:@@@<AB?BACCCBBBC@CBB;<6;>BBCC@C@CCCDCAAAB?BBBBB0;;5;@@@;@BCD@CCC=@A7;;@BBG@CBCDDECC>@@@?A?BBCBBCCC@BBCC@CBBBBBAAAAABBBBBB@CCC@CC?C?BAAABBBCC?C;;;;.;>A>;;<;;*;BBBB>CBBBCEBAA@5;;;;*;AAAB@CACD@CCBBBBC@C?AAABBA>AAE@CCBAACBBBCBBBB@@ACAA>AAA@BC=A=AAAA?AA@@
@ATNG8:04288:06238
GATGGTAGCGCATATCAGCGCAGCCCAGAAGATCAGTAACTCTAGAAGAATTCAGATTTTTAACACGAGAGTAAACGTAAAAAGAAGGTTTTACAAGACTCACGTTAACAATATTGCAGCAGTACGCACACAATCGAAGCGCAGTAAGGATGGCTAGTGTAACTAGCAAGAATACCACGAAAGCAAGAAAAAAGAAGTACGCTATTAACTATTAACGTACCTGTCTCTTCCGAAACGAATGAGTACAGAGAGTACGATATGTCTACCATCGTAATTGCGAAGTCT
+
::=A5:669?<@0/0=?BCBABBGG>::;ACCBBCC@@=A@@@@A@;AB6;6<DA::::9);=AABBCBCCCDF<@@BBBAB2BB?C?BBB=CFGAHCCBCBCDE@I>@A>ABA?BBDABACBBBBBABB;;6::BD@CCBBCBBE@B?C;;:;CCEAAAFABBBCCC@DD?BBB?AAACD=AA@==>=>==%:7>=?8>;?A@?4753:@@@C?BABA@=@A@@@@@=@=@AC=CBB@CBBBBD:::CB???BBBBBBBB?@?BB?BAAAAC>A===>>:<:::
@ATNG8:04289:06214
GATGGTAGTGCGTGAGAGAGAGACCAGAAGATCAGGAACTCTAGAAGAATTCAGATTTTTAACACGAGAGTAAACGTAAAAAGAAGGTTTTACAAGACTCACGTTAACAATATTGCAGCAGTTCGCACACAATCGAAGCGCAGTAAGGATGGCTAGTGTAACTAGCAAGAATACCACGAAGGCAAGAAAAAGAAGTACGCTATTAACTATTAACGTACCTGTCTCTTCCGAAACGATGAGTAACTATAGACTATCTGAGACTACCATCGTAATTGCGAAGTCT
+
4<444//>00////=?>C;00A0/*/775;@A@@@:>:>?>00/8178696?@@@@>>?)?<@944;;=:???8:86<???+>@:>7;;;0>BB?@ABBABB;;89>@@;ABA=@BBB?@@B?CBBACCAA?ACBB=@@BBBDBC@BHBBB@?@@CA@@C>A?@@BB@BCABAB>A@@A9?;?E?BBCCC2AB?CE??=??9969;@@AD?C?C???@=AA???CC?B?BDB;A;;;;::00)/::6;;:8>@AABB>??BBBB?@@??@=:?9??AC?CA??
@ATNG8:04296:06212
GATGGTAGAGAGACTGTAGCGCACCCAGAAGATCAGGAACTCTAGAAGAATTCAGATTTTTAACACGAGAGTAAACGTAAAAAGAAGGTTTTACAAGACTCACGTTAACAATATTGCAGCAGTACGCACACAATCGAAGCGCAGTAAGGATGGCTAGTGTAACTAGCAAGAATACCACGAAAGCAAGAAAAAAGAAGTTACGCTATTAACTATTAAACGTACCTGTCTCTTCTGAAACGAATGAGTACGATGAGAGAGCTCTCTCTACCATCGTAATTGCGAAGTCT
+
5;:<7<5;6=<<<BA<>>666<:::1595.555944.439:8:>><5440356://////$/3666668///66.6//4<<<(45.54999+9994;<695;;9:498993>:?5:?A@@@@@9:999@@@@<ABBB?ABBBBBBB?@;B00+0:<00/:?:?=====788688828333;5;:;577;;;;%//(//(/;85559+5+2557+22'28::<7;;::::=9=:8>B7>=>6;;;;;;::><///::785:999555896///:;;*718=:98::;8
@ATNG8:04296:06217
GATGGTAGACACGTGTGCTCTCTCTTACTCATTCGTTTCGGAAGAGACAGGTACGTTAATAGTTAATAGCGTACTTCTTTTTCTTGCTTTCGTGGTATTCTTGCTAGTTACACTAGCCATCCTTACTGCGCTTCGATTGTGTGCGTACTGCTGCAATATTGTAACGTGAGTCTTGTAAAACCTTCTTTTTACGTTTAACTCTCGTGTTAAAAATCTTGAATTCTCTAGAGTTTCCTTGATCTTCTGGGTGTTATCAGCGAGTAATCGTAATTGCGAAGTCT
+
955=:>ABAB@@@<=CCCCCE;::G@CBBBAC?B@@@=@A>B@CBCBBBB@BBBCB@B=BB;;09?;89BBC==<888887'7917333,3??A=B::69@399?>>>48>>?@?@B@@@A<A:==?55555,5:9:.5579898/////////=::872---(-23566855.56666+627053333'3./.7(/(.33797;77+2222$255.39262./.9;78222)2.5/777770599<0///377798;;;/..378----3(--740235/
@ATNG8:04302:06217
GATGGTAGTGTCAGTGCGCGTCGTCCAGAAGATCAGGAACTCTAGAAGAATTCAGATTTTTAACACGAGAGTAAACGTAAAAAAGAATGTTTTACAAGACTCACGTTTAACAATATTGCAGCAGTACGCACACAATCGAAGCGCGGTAAGGATGGCTAGTGTAACTAGCAAGAATACCACGAAAGCAAGAAAAAAGAAGTACGCTATTAACTATTAACGTACCTGTCTCTTCCGAAAACGAATGAGTACTGATAGACTATCTGAGACTACCATCGTAATTGCGAAAGTCT
+
@@0005>>4;5<555<<<?A;;65585668<@@@;:6:>@@@BA@?;;;2:=@@BBBCCC3B?BB@A>==?777)8;:9;:::$::999B>B2CB??=?BA5:59:;,08<>9000+0<@>@BBBA@9:9@;9:;@?>@7;;@@C@BD?EAC;;69>?>@BBB?BAA@?@:??9999;??88949AA?BBBBAA&9939=;;>;>=D<A=AA??:?:<7>>@<@@@?@=@9=3999:-998/08:,,,,,,,79:8::;8::5449;<<<8:9///:69:<<900(////
@ATNG8:04305:06236
GATGGTAGTATAGAGCTCTACATAGTACTCATTCGTTTTCTGAAGAGACAGGTACGTTAATAGTTAATAGCGTACTTCTTTTTCTTGCTTTCTGTGGTATTCTTGCTAGTTACACTAGCCATCCTTACTGCTCTTCGATTGTGTGCGTACTGCTGCAATATTGTTAACGTGAGTCTTGTAAAACCTTCTTTTTACGTCTACTCTCGTGTTAAAAATCTGAATTCTTCTAGAGTTCCTGATCTTCTGGGCAGACTCTCACACGCCTACCATCGTAATTGCGAAGTCT
+
<@AC;:9>;::65596<<BBCBBBCCCFCBBA>A;;;;*;<<<;BCAA@??<?????;?:?B>>3:69??><=;;>878889(9=8;7=<5987<=178817943332268>@@@@@9979@B?B@DGECCCCCAEEBB?BBBACCCCCCGCCBBBC@DDD@CC@C@CE@@@BBCC?C@??@5>;?4:::::*;CCAACD@@A@@@BBB=BBAB,ABB@A?A@CGADDIDA@@@C@CCDBBB?@@CC>BBCCCCCCBAA@CCC@BCH@BBBBBB@C@BBCC@BCAA
@ATNG8:04307:06247
GATGGTAGTACATGATAGACGACACCAGAAGATCAGGAACTCTAGAAGAATTCAGATTTTTAACACGAGAGTAAACGTAAAAAGAAGGTTTTACAAGACTCACGTTAACAATATTGCAGCAGTACGCACACAATCGAAGCGCAGTAAGGATGGCTAGTGTAACTAGCAAGAATACCACGAAAGCAAGAAAAAAGAAGTACGCTATTAACTATTAACGTACCTGTCTCTTCCGAAACGAATGAGTACGAGAGTCAGAGCAGAGCTACCATCGTAATTGCGAAGTCT
+
@==C@BCBBBBB;;9ABABB:;;;@:=AB=BBAABI>B?BBBBCCB?@?;@69:<=>@@D1C?BBCCDFCDBBB;BA;;<<<';<894555&5<<9>BBBCCCDD@D@BB?BBB@CBBBDCBBBCCCBBBBA;AA;;6;BCBBCAA?A@CBB@C<;;CECC?CCCCBB?BC?CBB?AA:::/7;;5=AAABB)AA?>:79?:AAB?B977BB4:4:?;<;5;C;;;;;@C>ACC=@@@@CCFCBABBCCCBAACCBABBBBCBBAB?B9:9@@<?;AB;;7;AAA
@ATNG8:04307:06257
GATGGTAGACACGTGTGCTCTCTCGTACTCATTCGTTTCGGAAGAGACAGGTACGTTAATAGTTAATAGCGTACTTCTTTTTCTTGCTTTCGTGGTATTCTTGCTAGTTACACTAGCCATCCTTACTGCGCTTCGATTGTGTGCGTACTGCTGCAATATTGTTAACGTGAGTCTTGTAAAACCTTCTTTTTCGTTTACTCTCGTGTTAAAAATCTGTAATTCTTCTAGAGTTCCTGATCTTCTGGGTCTCTCTCTCACGCACTACCATCGTAATTGCGAAGTCT
+
::8@;>;=@@@@>;<;;9<=655<999;;;;<=ABBB<AB=B>@@<?<AC896==B>C=@>@@=A=@BBBBA<;<7<;<<<+887<<<=5:;;<8?=8088)-----7(-/8899>?>888;A;A@=:852828.//*./73757<9<=<;6569)//5/52083///853356,22899.9,2,25779(5759/98>>>>AA>?88787'7////.2647858AA:;;;8<9=>@=<<58:??9?@AA@@@A@@@@A>?;77<5//-67949--/6;6:;==
@ATNG8:04309:06234
GATGGTAGACATATCGTACTCTCTGTACTCATTCGTTTCGGAAGAGACAGGTACGTTAATAGTTAATAGCGTACTTCTTTTTCTTGCTTTCGTTGGTATTCTTGCTAGTTACACTATCCATCCTTACTGCGCTTCGATTGTGTGCGTACTGCTGCAATATTGTTAACGTGAGTCTTGTAAAACCTTCTTTTTACGTTTACTCTCGTGTTAAAAATCTGAATTCTTCTAGAGTTCCTGATCTTCTGGGTGCGCTACAGTCTCTCTACATCGTAATTGCGAATTCT
+
BBBC?BBBBCCDGCCCBBB<;;BBCCBAAA;;4;?A@<BB?C?C@@@BFC>BC@@A>B@CBBB?B?AAABA?;87177777'7728;;91700(0)0/607;6;8?>99778==??AA<@@@<@6;;=;979=;A>=>9>@@@@A?>>?@??;;;=:;;;<??<?;?AACAAAAA:=;;;;1;:@<@@===,=====///<///3://)////'/6;:=:><@@;>>@@@AD;>;>>>>AA::6660///<=<??AA????>==??>>:==@6;-//98597@A
@ATNG8:04314:06222
GATGGTAGCGCACACATAGATACAGTACTCATTCGTTTCGGAAGAGACAGGTACGTTAATAGTTAATAGCGTACTTCTTTTTCTTGCTTTCGTGGTATTCTTGCTAGTTACACTAGCCATCCTTACTGCGCTTCTATTGTGTGCGTACTGCTGCAATATTGTTAACGTGAGTCTTGTAAAACCTTCTTTTACGTTTACTCTCGTGTTAAAAATCTGAATTCTTCTAGAGTTCCTGATCTTCTGGGTCTCTCTCTCACGCACTACCATCGTAATTGCGGAAGTCT
+
A=@B=AA;;;;9;9;ECCCCECCBA@?@@@;;4;>@C;?<8<8<<>>>CC:@<;5504399;@5;89@?<AAA9;6:;BB@,9;554<<4655;6:55.5A.56<<<@@CCECAAAC8::@>A?C<;;BBBCADCCCAFCDCCAA@BCBCBBBAC=@@C?CC@E@DBCCBCBCB>A;;;;.;>C=;;;;.;:@BB;@9;9=>>>99.5555$5////)/27;6;;>>@;>5>;>::?>>:>>@>:99:BBBBC@>>000<<00;=AA;;;@=@5:9B<A=AB@A
@ATNG8:04314:06233
GATGGTAGTAGTACACTAGTCATACCAGAAGATCAGGAACTCTAGAAGAATTCAGATTTTTAACACGAGAGTAAACGTAAAAAGAAGGTTTTACAAGACTCACGTTAACAATATTGCAGCAGTACGCACTCAATCGAAGCGCAGTAAGGATGGCTAGTGTAACTAGCAAGAATACCACGAAAGCAAGAAAAAAGAAGTACGCTATTAACTATTAACGTACCTGTCTCTTCCGAAACGAATGAGTACGTGTGACGTACGTGAGCTACCATCGTAATTGCGAAGTCT
+
@A@@=@?BCCCBBBB=><<<B;;:@=?;;29A;;:@7@9BAB995=;>>8=<@@::6D>D1B:BA@@CAA;=BD;985:999):<7<7<<<0<@@=@CBACCCBB@CACD@BBC@CCCBCDCCBAAABBBBB?ABAB?BCCCCCCC@F@BA@>@CBBBFBB?ABBFBC?BB@CBA>BBBCD>?<<99:9988%8@;@;>>><?>?8=8<9??7?<>=ADD@CCABAAB=A=AAC=BBC?AAABBCDBBBDCCCBAAABABBCAABF>BAABBA?B?BBBB?BBBA
@ATNG8:04318:06231
GATGGTAGAGTACAGTGTTTGTAGTAGACCAGAAGATCAGGAACTCTAGAAGAATTCAGATTTTTAACACGAGAGTAAACGTAAAAAGAAGGTTTTACAAGACTCACGTTAACAATATTGCAGCAGTACGCACACAATCGAAGCGCAGTAAGGATGGCTAGTGTAACTAGCAAGAATACCACGAAAGCAAGAAAAAGAAGTACGCTATTAACTATTAACGTACCTGTCTCTTCCGAAACGAATGAGTACGTGTGACGTACGTGAGCTACCATCGTAATTGCGAAGTCT
+
AB<B@CBBBBCCC:;9DDD>CBHGDCDBB>BBB?CBAABB?B@CCCCBBB?BB>B=@@?;;;;;*;=BCCCCCCDCBB=@?:::::*;;5;5;::&995.59959;CAA?B?BB@BBB@DBBACBCCCCCCCCCCB?BBBB?BABACCCB@C@B:9::BBBCCCC?BBCCCC?BA?BBC?BBBBB;A??:?AAAA3BD@CAAAABDCC7<8;???;><>ABBB@BBAAABB?A@ACC>CDD=A@ACDCCAAACCBBBBBCCBBBBAABC?C??ACC>B<@@BC=B888
@ATNG8:04322:06250
GATGGTAGTGTCATATGAGAGTGTGTACTCATTCGTTTCGGAAGAGACAGGTACGTTAATAGTTAATAGCGTACTTCTTTTTCTTGCTTTCGTGGTATTCTTGCTAGTTACACTAGCCATCCTTACTGCGCTTCGATTGTGTGCGTACTGCTGCAATATTGTTAACGTGAGTCTTGTAAAACCTTCTTTTTACGTTTACTCTCGTGTTAAAAATCTGAATTCTTCTAGAGTTCCTGATCCTTCTGGATAGCGACGCGATATACACCATCGTAATTGCGAAGTCT
+
<<;A<66CCBCBC>??>?CGGCBBBCCCBC;;4;>>;<<G;D?BCBBA<<8<><@<=B799@@8B?B@>;///77)//;;;$//)/9<<456669>>>9>@766;;?D?BBBAAA@B>BBB@B@DBBCAACC?BCEDADDABADCDABBBA@DBB@BBB>BB>B@CBBAAACBB<@????3@>A=B@CCC1;;BGG;@;;;;;A;999>>>>,>999979?ED=@?>::9=2:2:?@>><@<@@C9;;AABBBB;<;BBBBBBBB@CBCBCC@D;;;CDAAAAA
@ATNG8:04326:06238
GATGGTAGCTCTGCTCTGACTCTCGTACTCCATTCGTTTCGGAAGAGACAGGTACGTTAATAGTTAATAGCGTACTTCTTTTTCTTGCTTTCGTGGTATTCTTGCTAGTTACACTAGCCATCCTTACTGCGCTTCGATTGTGTGCGTACTGCTGCAATATTGTTAACGTGAGTCTTGTAAAACCTTCTTTTTACGTTTACTCTCGTGTTAAAAATCTGAATTCTTCTAGAGTTCCTGATCTTCTGGGCAGACTCTCACACGCCTACCATCGTAATTGCGAAGTCT
+
A@;@9BABBBA@@@CCCCCCCCCCCDCDCE@;:;;CCC>BD>B?BBDDDCCACCBCA=?=@BA@4;9;;9A@?;9>;<<<<<,00+/>@@<BBCC>AAC?BB?BCCFGK@BBCCCCCC@BBB?B>BCBBBBBC@CAAA?CCDCCAAACBBBBCCCC@CBB?BB@D@CCBAAADBF@BBCCC9A=A?BABBB2BCHIJ?BBAABBBA@@>BABB2BDGA@?@>BC@CBCBBBB@C@CCFCCB>@@CG?CBBBCCDDDBBCBCC@CCC@CCCABB@C>AADDBC@@?
@ATNG8:04326:06248
GATGGTAGCGCACACATAGATACAGTACTCATTCGTTTCGGAAGAGACAGGTACGTTAATAGTTAATAGCGTACTTCTTTTTCTTGCTTTCGTGGTATTCTTGCTAGTTACACTAGCCATCCTTACTGCGCTTCGATTGTGTGCGTACTGCTGCAATATTGTTAACGTGAGTCTTGTAAAACCTTCTTTTTACGTTTACTCTCGTGTTAAAAATCTGAATTCTTCTAGAGTTCCTGATCTTCTGGTCTACTACACTGTACTCTACCATCGTAATTGCGAAGTCT
+
BABF@B@BABBC669CCCDCDGBAABCBBBBB;B;;;79B=B?BBBDGGC@CCBBB=@=ABBB?C@CDCCDBCBB8;;AAA0?@>?BGG>CABC@CCFACG<;;AEDC;;<DBBFLH:;;@=@>CBCBBACC?BBBB?AADCCBBBBDBDBBBBB?C;;6;C5;7<;;;BBDCB>A;;;;.;=A;;;;;;*;ABDI;;=DCCCCGGFAGCCC5CCBCA<A>BB?BBCDCCB@C@DDBBCB>BAB=AA;;;C@@@000>CCCC@;;4;?@@?>;?6:9@A?C?@A
@ATNG8:04328:06225
GATGGTAGTATCTGCACACTCTGTCCAGAAGATCAGGAACTCTAGAAGAATTCAGATTTTACACGAGAGTAAACGTAAAAAGAAGGTTTTACAAGACTCACGTTAACAATATTGCAGCAGTACGCACACAATCGAAGCGCAGTAAGGATGGCTAGTGTAACTAGCAAGAATACCACGAAAGCAAGAAAAAGAAGTACGCTATTAACTATTAACGTACCTGTCTCTTCCGAAACGAATGAGTACGAGAGAGCACACGTGTCTACCATCGTAATTGCGAAGTCT
+
4:>>;>>BBCCCCCB666<977://)///)/55<5;29.4/755-.(--(-056333:;&3399:8899333(3749444$4;3;<<?>0>9979C@BBCBBC;000@@0006=8=;B?;;6:9BCC@;:4:>AA?ABA:;;??:<;;00)/97789<?7@BB@AA@BB>A@@9???>=8===999999(9@;A???B>8895;077<:<A<AACCB@CDCCBBA==9000,000*0@==@A::9BBB@988?=899@@<;;::>A@@BB@B>AABA=B??<
@ATNG8:04287:06261
GATGGTAGTGATACAGATCAGACACCAGAAGATCAGGAACTCTAGAAGAATTCAAGATTTTTAACACGAGAGTAAACGTAAAAAAGAAGGTTTTACAAGACTCACGTTAACAATATTGCAGCAGTACGCACACAATCGAAGCGCAGTAAGGATGGCTAGTGTAACTAGCATACCACGAAAGCAAGAAAAAGAAGTACGCTATTAACTATTAACGTACCTGTCTCTTCCGAAACGAATGAGTACGATGAGATCTCGTGTGCTACCATCGTAATTGCGAAGTCT
+
;>>@;;<BCDCCA==?=966AAB;;16;<7=CB;;4.4.4884:49499396//)/66667)65:AAABBEBBA?833444444#4;6;8=@@2=<<8;?;A9:555.58<?:@@?9=BCCDBBCBBCGFCBCEAFCBC@BBBB;;;;5;>B;;8;BBBCCCC@CCBCBBCBB?A??BB<@BC>@ABA@2@A?ABAABB::70827>>>5;033==;6?:@<=?>;?8;;;1;AB?BAAA99:AAA@BAA???BB?@<;;@@@=A>;;;B=B=AA>>;==>>
@ATNG8:04296:06299
GATGGTAGGCACTGCGCACACATCCCAGAAGATCAGGAACTCTAGAAGAATTCAGATTTTTAACACGAGAGTAAACGTAAAAAGAAGGTTTTACAAGACTCACGTTAACAATATTGCAGCAGTACGCACACAATCGAAGCGCAGTAAGGATGGCTAGTGTAACTAGCAAGAATACCACGAAAGCAAGAAAAAAGAAGTACGCTATTAACTATTAACGTACCTGTCTCTTCCGAAACGAATGAGTACACACTCTCATATGACACTACCATCGTAATTGCGAAGTCT
+
BBA@?BAA=?;4459:><@AAACCC?CDE?CCCC;;9;>C;;;;;C?DCFDABB@@@AAA0A=@??BBBBBAA@9:8;?>@>09A;A.;;;-;@D>AABAAABCG@D@BD@CBD?CBAABCCCICCBBBBCC@BBCC>AABBDDBB?B@C@A>@CCBCBCB?BBBB?><?C@???:::CDD<@=>9999999%9?<?98:A>@>>;>7::??8?;?@AAA@CBBCBBBAD?CCC=AAB>AACBCCCAAABBBBBB>@@BBBACCDD?B@AAEC@C?BBCC?BBBB
@ATNG8:04304:06288
GATGGTAGTAGTACACTAGTCATACCAGAAGATCAGGAACTCTAGAAGAATTCAGATTTTTAACACGAGAGTAAACGTAAAAAAGAGGGTTTTACAAGACTCACGTTAACAATATTGCAGCAGTACGCACACAATCGAAGCGCAGTAAGGATTGCTAGTGTAACTAGCAAGAATACCACGAAAGCAAGAAAAAAGAAGTACGCTATTAACTATTAACGTACCTGTCTCTTCCGAAACGAATGAGTACACATCGTCGTGTCGTGCTACCATCGTAATTGCGAAGTCT
+
::::7>>AA@@A@=BB;96?>B999<BAC>?@CCBB@C@CCCB<00+00)/5:>BCCCCC1A>ABABACCC???6=?;;;;;;%;9=D:B=B2B>>?>CBBBCC@@9@=;;7<CC@CCCBCCCCCCBBBAABB?BBAC<;:;@AA??<A?AA7;;AABCBBA?BBCDBB?A@=:99399999,8<<8989898%7>8?<>>CCACC=@;??@@=@===AAA?ACCB@?@?C@CBB>BBB<999@A@BBBBBBAAACBB@@????@@@>?999AA=A=AAA@=@@>?
@ATNG8:04320:06293
GATGGTAGCAGACGTGACAGAGCGCCAGAAGATCAGGAACTCTAGAAGAATTCAGATTTTTAACACGAGAGTAAACGTAAAAAGAAGGTTTTACAAGACTCACGTTAACAATATTGCAGCAGTACGCACACAATCGAAGCGCAGTAAGGATGGCTAGTGTAACTAGCAAGAATACCACGAAAGCAAGAAAAAGAAGTACGCTATTAACTATTAACGTACCTGTCTCTTCCGAAACGAATGAGTACGTGTGCGACGTGTCTCCTACCATCGTAATTGCGAAGTCT
+
?@;@9=BCDCCCCC;;9;>>@CCGE@BBB@BB;;;B=@>ACC@@@B?BB?B?A?@??CBA2B<??>===@00/:3//0===<+=>:=:=DC9BBB<;<;ACBCDD@C@BB=B@@<@B@@ACEFFBBAAA@AB?BBCC@BBBCCC??<@?BBB?BBBCBBAD?CBCCBB?BC?CBA>ABBDD>B8979AAAA1???BAAABB>>>1818===5;5::A;;6;B;;:??>A?@A@9?@?9?@@?@BBAAABBBBBBBBB>>>B;>>D<=>==CD@C?CBBB?B:99
@ATNG8:04287:06317
GATGGTAGTGCGTGAGAGAGAGACCAGAAGATCAGGAACTCGTAAGAAGAATTCAGATTTTTAACACGAGAGTAAACGTAAAAAGAATGGTTTTACAAGACTCACGTTAACAATATTGCAGCAGTACGCACACAATCGAAGCGCAGTAAGGATGGCTAGTGTAACTAGCAAGAATACCACGAAAGCAAGAAAAAAAGAAGTTACGCTATTAACTATTAACTGATAGTCTCTTTCCGAAACGAATGAGTCACATCGTCGTGTCGTGCTACCATCGTAATTGCGAAAGTCT
+
BBBB?D;;9944455;<<:=>@00+///4:=9;55./5//////)/;8;;=C=:9773333$3-33333397777.790////$/9)//6<==/===<B=<>>9<56158==8<=B<?@AABB@@@@::9<@==?BBBD;;;BCBBCC?A>@00-0@@?@?BC>;:9BBA>A@=@970388:<5=8<6==<<=??#=;>8?/99??BCD?B7A:=9:@;8888898<<<555'2+333(//-(--5---8636:33388888;99>;<:6;82225+2.22222'2555
@ATNG8:04287:06322
GATGGTAGTATAGAGCTCTACATAGTACTCATTCGTTTCGGAAGAGACAGGTACGTTAATAGTTAATAGCGTACTTCTTTTTCTTGCTTTCGTGGTATTCTTGCTAGTTACACTAGCCATCCTTACTGCGCTTCGATTGTGTGCGTACTGCTGCAATATTGTTAACGTGAGTCTTGTAAAACCTTCTTTTTACGTTTACTCTCGTGTTAAAAATCTGAATTCTTACTAGAGTTCCTGATCTTCTGGTGAGATATGCATGATGCTACCATCGTAATTGCGAAGTCT
+
><<B@BCBBBB;:555<<@@>CCCCCCBBA;;6;@@@<@C@D@AA@BBBC@BBC??=?>ABAB?C9:9BA?>?:A6@ABBB2AA@???A;@;==*0/606:58744:?48=@;A@AA=AAA<A=AAD778==<>@??<=>=@@>>===>>=888;7;::9=>:?;>@AAA???@:>8888(84;5;?@@A/@@@@B588?787;=////===,=6;;>9><AA565==>@>@<@<AAA??@<A@@<;::>>;;;BBE;<=@>>9;;48///=@7>59===7=<66
@ATNG8:04296:06318
GATGGTAGCTCGCTGATGATATCTCCAGAAGATCAGGAACTCTAGAAGAATTCAGATTTTTAACACGAGAGTAAACGTAAAAAGAAGGTTTTACAAGACTCACGTTAATAATATTGCAGCAGTACGCACACAATCGAAGCGCAGTAAGGATGGCTAGTGTAACTAGCAAGAATACCACGAAAGCAAGAAAAAAGAAGTACGCTATTAACTATTAACGTACCTGTCTCTTCCGAAACGAATGAGTACTGTATCTATGTGTGCGCTACCATCGTAATTGCGAAGTCT
+
?@BB?BBDCCCCEBA@@@ABBAAAC@CGD@BBDBBB@D@BBB@@@C?CC@C@BA::9A@@.A?BBCBCCCB?>>7<=?@???,?D>A?BCC;CCCABBBCECDCB?C?BB@BBB?BBBBCDCCAAACBBBCD@CCAA?BBCCCCBB>CAC@@?@BBBCDDD?CBBBBB?BB@BBB?BCBBB<@@@;::9999%9?;>989BCDCB=A7:8@@4=9=<A@A>ABBCBBB?B@BBB>BBB?CCCCCCBAACCCBA@ABBBBBAAABCC?@@?ABA<A6@@CC@A???
@ATNG8:04298:06338
GATGGTAGTGCGTGAGAGAGAGACCCAGAAGATCAGGAACTCTAGAAGAATTCAGATTTTTAACACGAGAGTAAACGTAAAAAGAAGGTTTTACAAGACTCATGTTAACAATATTGCAGCAGTACGCACACAATCGAAGCGCAGTAAGGATGGCTAGTGTAACTAGCAAGAATACCACGGAAGCAAGAAAAAGAAGTACGCTATTAACTATTAACGTACCTGTCTCTTCCGAAACGAATGAGTACGTGTGACGTACGTGAGCTACCATCGTAATTGCGAAGTCT
+
AA<C?CDCCCCC;;6@;;BCCCBBC<AAC>BBB@@><@;>AA;::D?AB?A>?@?=====,<6@:<=AAAA999,:=<;;;:$9;7<5955,5@===A<BBACCCBC@DC@BCC@CBA@ACDCCCCCCCCCC?BBBB?BCCCEBBB?BACBB@BCCCCBBB@EBBB:98:B?BCC@BBB=A;>?@>BBBBB1??>A???AAABC?>:>=??9=:=?CBB?BCCAABB>?=?AA;AAA>ABBBCCCABBBBCBBBBBCBBCAAABB?BAAABC?D?AABB@B>>>
@ATNG8:04318:06315
GATAGTAGGACGAGCGTCTGAGAGGTACTCATTCGTTTCGGAAGAGACAGGTACGTTAATAGTTAATAGCGTACTTCTTTTTCTTGCTTTCGTGGTATTCTTGCTAGTTACACTAGCCATCCTTACTGCGCTTCGATTGTGTGCGTACTGCTGCAATATTGTTAACGTGAGTCTTGTAAAACCTTCTTTTTACGTTTACTCTCGTGTTAAAAATCTGAATTCTTCTAGAGTTCCTGATCTTCTGGTGAGATATGCATGATGCTACCATCGTAATTGCGAAGTCT
+
555BCBBB@CBBA@55:AB@AAAA=A@?@AAA<ADFD>CC?A>ADGCCCC@CBBBB?B@CCCEBC@CCCCCBBCC>A?FFF5@@=@BBB>BCCC@C;<9<B>@AAECCAEECCCBBB@BBB@C@CCCBAAAC@CBBB@CCBDCBBACDDDCCCCC@CCB>AA@C@BCBBDDCBB>ABBBB7B?B>BCHHH5ECBBB=CCBCCGECCB<A@@@0@ABBC@D@CB?CCCCBBB@B?BBBBBB@BBC@CCCCFDAAABBBEBBABBBD@DBACCC@C;::CC?B@@@
@ATNG8:04323:06353
GATGGTAGGACGAGCGTCTGAGAGGTACTCATTCGTTTCGGAAGAGACAGGTACGTTAATAGTTAATAGCGTACTTCTTTTTCTTGCTTTCGTGGTATTCTTGCTAGTTACACTAGCCATCCTTACTGCGCTTCGATTGTGTGCGTACTGCTGCAATATTGTTAACGTGATTCTTGTAAAACCTTCTTTTTACGTTTACTCTCGTGTTAAAAATCTGTATTCTTCTAGAGTTCCTGATCTTCTGGGCAGACTCTCACACGCCTACCATCGTAATTGCGAAGTCT
+
@@<B<BBB?AB@@@BBBBBBBBCB@CCCCCBB@BCBB=BB?B@CCCCCCC?CCCBC@C?CCCC?C?CECCAAADG@BBBB@1BB?BBEF>BBCC@CCFBEE=AABCCC@CDCCCCCC@CBB?B@DCCBBBBC?CCCD?CCBBBBCCCCCCCCBBB?BBB?CC@C=AACCCC?CC@CCDDD;D@D@BCCC@0@B@@@<ABCCCCCCFE<@@@@0@AABCCC@CC@BBBBCED=@=?BAABB999CC>CBBBBCBBBAAABDC@CCC>A?BBDC?B7::CCAC@@@
@ATNG8:04330:06321
GATGGTAGCGAGCGAGTGTGTATACCAGAAGATCAGGAACTCTAGAAGAATTCAGATTTTTAACACGAGAGTAAACGTAAAAAGAAGGTTTTACAAGACTCACGTTAACAATATTGCAGCAGTACGCACACAATCGAAGCGCAGTAAGGATGGCTAGTGTAACTAGCAAGAATACCACGAAAGCAAGAAAAAGAAGTACGCTATTAACTATTAACGTACCTGTCTCTTCCGAAACGAATGAGTACGATGAGATCTCGTGTGCTACCATCGTAATTGCGAAGTCT
+
BBBB?BBDCCCBBCCBCBCBCCBBC?CCC@CCDBAA<@<@AB@@@B?BB?D?BBCBBAAA2B>BCHIHGCBBBB9AA;;;;;$;:::;>99+==96;ACAGFECC@C@AA?ACC@CBAABCCCBBBBBCCDD@DDCC?BBCCCCBB@C@CBB@BDCCCCDC@CBBBCC?@@=?BB=AAAB?9@:999FFFD3BA?BBBBCEFAA>A=@@AB?B?BBCCC@CD;;;BB=@>ACE=ECB?CBBABBBBBBBBBBBBAA@AA@@@AAC?B?@?BB>B<A@DB@B;;;
@ATNG8:04330:06327
GATGGTAGATACTCGCTGATACACCCAGAAGATCAGGAACTCTAGAAGAATTCAGATTTTTAACACGAGAGTAAACGTAAAAAGAAGGTTTTACAAGACTCACGTTAACAATATTGCAGCAGTACGCACACAATCGAAGCGCAGTAAGGATGGCTAGTGTAGCTAGCAAGAATACCACGAAAGCAAGAAAAAGAAAGTACGCTATTAACTATTAACGTACCTGTCTCTTCCGAAACGATGAGTACGAGAGAGCACACGTGTCTACCATCGTAATTGCGAAGTCT
+
88::8>>596666=>99695559=>8>=B<?>BB00+06:9:;;77169)/)////7777)84:==:<444===58=?;===+==7:.555&95<49;@<;;;==0909>:=@A269;=?>?>@??><@@B@:=<00+/77::<<;1924458=>=BBB::;C@@;;;>AA>;;;=A:877(777-7?===,377(79=@@999=8@8A@BB@C?BBCEC@;;:BAAA?A>A@A9;000@AABBBBAB?????A@??>BBBAA@=98///0:5:=BBB@<=<00
@ATNG8:04292:06362
GATGGTAGAGAGAGCTCTCTCATGTACTCATTCGTTTCGGAAGAGACAGGTACGTTAATAGTTAATAGCGTACTTCTTTTTCTTGCTTCTGTGGTATTCTTGCTAGTTACACTAGCCATCCTTACTGCGCTTCGATTGTGTGCGTACTGCTGCAATATTGTTAACGTGAGTCTTGTAAAACCTTCTTTTTACGTTTACTCTCGTGTTAAAAATCTTGAATTCTTCTAGAGTTCCTGATCTTCTGGATATGAGTGACTCGTGCTACCATCGTAATTGCGAAGTCT
+
>@0009<@=BBACC;5555555995555959.9?AB<BB?B=A@?AABA<@@=BB:=8A;95055:?@AAA:::=>>BBB1?>=3331333336<;A>@@=???;8=87;:;;;==:>@@<B<;:;?===>=A@@@;>>??@@?==878;776<,///69:1;5:A@??????;>>@??2?;?8;;CCF/???AA:?;;;;:::97-5666'57838A;C;<<9>AA>>>?<?<@@A=<<,//75:<==AA>>>A@@@A>>><<=7=666883816:AA7;:BA
@ATNG8:04301:06382
GATGGTAGTGTCAGTGCGCGTCGTCCAGAAGATCAGGAACTCTAGAAGAATTCAGATTTTTAACACGATAGTAAACGTAAAAAGAAGGTTTTACAAGACTCACGTTAACAATATTGCAGCAGTACGCACACAATCGAAGCGCAGTAAGGATGGCTAGTGTAACTAGCAAGAATACCACGAAAGCAAGAAAAAGAAGTACGCTATTAACTATTAACGTACCTGTCTCTTCCGTAACGAATGAGTACTATAGACTATCTGAGACTACCATCGTAATTGCGAAGTCT
+
BBCB@CCCBCDDCBBBCABBBBBBB@CCCACCBBBB?B=@@BCBBC@CB@C@AC@?????.??CBBACCCDBBB>BBBBDDD5CC=?4:::.;CCACCCCCCCCC?B?BC@CCC?ABABCBCBCCBBBBBBD?CCCC=@@ABDDAA=B?C??>?CCBBBCB?BBCBBB?CD@BBB:99BBB=B@@9<<<<>.?A?C?>?B@AAA<A:>>@A:=:>>BBC@BBCCCAA=@<@@@=?BB?BBBBBBBBCCCBAACBBBABCBBBABB?BB@@@A?C?DDCD@C@@@
@ATNG8:04306:06374
GATGGTAGCACGACACGACGATGTGTACTCATTCGTTTCGGAAGAGACAGGTACGTTAATAGTTAATAGCGTACTTCTTTTTCTTGCTTTCTGTGGTATTCTTGCTAGTTACACTAGCCATCCTTACTGCGCTTCGATTGTGTGCGTACTGCTGCAATATTGTTAACGTGAGTCTTGTAAAACCTTCTTTTACGTTTACTCTCGTGTTAAAATCTGAATTCTTCTAGAGTTCCTGATCTTCTGGTCTACTACACTGTACTCTACCATGTAATTGCGAAGTTCT
+
B<BC@CCBC@==<565:;<555499;;>=BBC?CEEIIHJ@CACCCBBBFAA@@@@>@=@CBC@C@BBBBBAA?@<98899'<@;@9:9(733786@;D@BB?@??=98167::=:;;9;=<<A<<<>=888B=AAAB:>>>===;:;@?;;;::<1///38:0609?=<==>@@:;=@@@3>:>48988)8<>=>8;9;=;:::89////(////>5;1;:<A??@>>><A=A@@999----4666@@@@>>>??AA>>>?>>;>?=;<7<//-770--+/:
@ATNG8:04313:06378
GATGGTAGTGTCATATGAGAGTGTGTACTCCATTCGTTTCGGAAGAGACAGGTACGTTAATAGTTAATAGCGTACTTCTTTTTCTTGCTTTCGTGGTATTCTTGCTAGTTACACTAGCCATCCTTACTGCGCTTCGATTGTGTGCGTACTGCTGCAATATTGTTAACGTGAGTCTTGTAAAACCTTCTTTTTACGTTTACTCTCGTGTTAAAAATCTGAATTCTTCTAGAGTTCCTGATCTTCTGGAGATACACATGATACTCTACCATCGTAATTGCGAAGTCT
+
CCBC@C@AABBBB==@>>CCABBBCBCCBA?@@>@BEM>CC@C?BBBDBBC@DCCCD@E?BBCC@C@CBBCBBB@@=A@BBB0@@>@BBC=CCCH?CCC@@A=AABCEF@BBCCCFDDACCC?B?ACDDCCAB?CBBDABBBBBBCCCDDCCBBBC?CBB?CC?C?ABAA@ABBB=AAAAA9B?B?AACCC5CBBBC<BBBABBCBAAADDDD5CCCCC@CACC@CCDDCCB@C@BBCBBB?@?E@BBBCDDEA@@DCCAA@AACD@D??@AA?B?DCED@C999
@ATNG8:04314:06377
GATGGTAGGCGTGTGAGAGTCTGCCCAGAAGATCAGGAACTCTAGAAGAATTCAGATTTTTAACACGAGAGTAAACGTAAAAAGAAGGTTTTACAAGATCTCACGTTAACAATATTTGCAGCAGTACGCACACAATCGAAGCGCAGTAAGGATGGCTAGTGTAACTAGCAAGAATACCACGAAAGCAAGAAAAAGAAGTACGACTATTAACTATTAACGTACCTGTCTCTTCCGAAACGAATGAGTACGATGAGATCTCGTGTGCTACCATCGTAATTGCGAAGTCT
+
CBBC@DCC?BBBBCCCDDDABB;;5/5@@<A=AA;;4;9@>@;;;;49?;?5>><99999$95=88455:9<::29968555'--(-6999+--6(///337;7;=17435+.336'..2444-...36888:@;;9:=9;;7===8818:==A?BAAA@A@@=@A@?9979A=A@@:?????7=@B;88878(9505>>@@@>??A<A:9667:=9>><::5:C:::;;:=:;;;1;?<;>=;;00/====AAA:::9:9=::;@@@<@@===>8<8<?>?;???>
@ATNG8:04314:06380
GATTAGCATCATGCATATCTCACCAGAAGATCAGGAACTCTAGAAGAATTCAGATTTTTAACACGAGAGTAAACGTAAAAAGAAGGTTTTACAAGACTCACGTTAACAATATTGCAGCAGTACGCACACAATCGAAGCGCAGTAAGGATGGCTAGTGTAACTAGCAAGAATACCACGAAAGCAAGAAAAAGAAGTACGCTATTAACTATTAACGTACCTGTCTCTTCCGAAACGAATGAGTACGATGAGATCTCGTGTGCTACCATCGTAATTGCAGAAGTCT
+
<==<<<:::99555559556=;;7<@@@CCCBBA=@<@BCCCCD@AA?B@AABBACCC1C<BBBCBCBB>>=3<>:;;;;*;B@C5;;;*:CD?BBBBCCEDD@C?BB@CCC?BBBCCBBBCCCCD9;;G@CBBB?BBDCBCBC@C@DBB?BCBBBBBA?CCCCCCABA@BBC=??BBA;@??8<<<>=1?C?B:99DCCCC=A>>@@@=@=AACCC@DBBBBCB?B?BBB?CGG?AAABCBB???????99:99BB@=>>@@9;;;/0/<:)0009>=:>>?
@ATNG8:04323:06390
GATGGTAGCGCAGCACATAGATACAGTACTCATTCGTTTCGGAAGAGACAGGTACGTTAATAGTTAATAGCGTACTTCTTTTTTCTTGCTTTCGTGGTATTCTTGCTAGTTACACTAGCCATCCTACTGCGCTTCGATTGTGTGCGTACTGCTGCAATATTGTTAACGTGAGTCTTGTAAACCTTCTTTTTACGTTTACTCTCGTGTTAGAAATCTGAATTCTTCTAGAGTTCCTGATCTTCTGGTCTACTACACTGTACTCTACCTATTCGTAATTGCGAAGTCT
+
<4447::9:9<//////999<;;666;<=====9====6=@6;7666<<<=5;;55505.4;4405399<7///77)//////#/4.48<;4<;;94955.594555;<<7>>;;;<9727//)//99/565;499;;8;;;;<<9799///8---3--/,/;396:<55555;;.4555)55:.55555$5<555)555555555569555)599>?<?<@@:=<=>6669=9<>=@<?=@894:;;;@>@>9495555559:;.444.4444.4.49997545;
@ATNG8:04325:06396
GATGGTAGCTCTGCTCTGACTCTCGTACTCATTCGTTTCGGAAGAGACAGGTACGTTAATAGTTAATAGCGTACTTCTTTTTCTTGCTTTCGTGGTATTCTTGCTAGTTACACTAGCCATCCTTACTGCGCTTCGATTGTGTGCGTACTGCTGCAATATTGTTAACGTGAGTCTTGTAAAACCTTCTTTTTACGTTTACTCCCGTGTTAAAAATCTGAATTCTTCTAGAGTTCCTGATCTTCTGGGTGCGCTACAGTCTCTCTACCATCGTAATTGCGAAGTCT
+
DDBB?BCDCCBBCCCCCBBCCCCCCCBBCBBB?ADDC>CC?C?BBBBCCC=BBCFC@C?CDCB?C@CCCBCCCBB@BBCCC5CC@CCDC>CCBC@DCDAED?AA@CCC@FCCCBBBD@CBB?B@DCBBBBCC?BB@@=ABBBCCCCCCCCDCCBB?BBB@BC@B?BCDCCCCBBABGGJG<C?C=AABBB5CDDGD=BBDGG>CBCC@CDDC3CCCCD@D@@A>@ABBAAA?B?BBACBA=@;;;8;AACCBBBBCCCBAABCCD@CCBBCB?B;::CC@CBBB
@ATNG8:04327:06365
GATGGTAGTATCTGTCTACGAGAGCCAGAAGATCAGGAACTCTAGAAGAATTCAGATTTTTAACACGAGAGTAAACGTAAAAAGAAGGTTTTACAAGACTCACGTTAACAATATTGCAGCAGTACGCACACAATCGAAGCGCAGTAAGGATGGCTAGTGTAACTAGCAAGAATACCACGAAAGCAAGAAAAAGAAGTACGCTATTAACTATTAACGTACCTGTCTCTTCCGAAACGAATGAGTACTACTCTCAGAGACACACTACCATCGTAATTGCGAAGTCT
+
444<7=@@@>@6:6<CC>CCBBA;;49??;95994@;>7;:<;?AB?9978?AAABA@@@.928===<@>><<818<BBBBB0@@<?7;@@0>==7;;;<<;9=9493=@8=A@<===<==CCCCCCDC;;;?C@@@?;;;;;;@?<@@AAB?BBBBBAAA=?@??BB=@>9:00+0.88:4../*/999:+//6;:444=<:=17.5979-5/529>=;@A998:>4>8BBB<B>>9987>>AAAA=<<<@??>:::///85582>=9999494>@90*////
@ATNG8:04328:06379
GATGGTAGCTCACGTACGTCACACGTACTCATTCGTTTCGGAAGAGACAGGTACGTTAATAGTTAATAGCGTACTTCTTTTTCTTGCTTTCGTGGTATTCTTGCTAGTTACACTAGCCATCCTTACTGCGCTTCGATTGTGTGCGTACTGCTGCAATATTGTTAACGTGAGTCTTGTAAAACCTTCTTTTTACGTTTACTCTCGTGTTAAAAATCTGAATTCTTCTAGAGTTCCTGATCTTCTGGACGACGCGCACTGACACTACCATCGTAATTGCGTAGTCT
+
CCCC?BBBBCCB@@;@969BBBCD@AACBCBA=ABCC?FCADADBBBCCCAFFCCC@B?ACBB?A?CCBAA??AC?CCCCC2B@=A@BA=BCCG@BBC>BB<>=>?9:59AAACCBB@CBB?B@@AA@????<?A==5::A;<<>:;:>>=<===8:;;;@A<>;>AA???>==;>>ABB5B<A:??AAA/>>>AA:A@:;:>?=@@<@CCB/C;;;B<A<@@=ABB@???=@<@@@@@@:==A=@@==>>DA=>;;;BAA>==><A:66::9=-//::>>;;;
@ATNG8:04330:06389
GATGGTAGCACACGAGATCTCATCGTACTCATTCGTTTCGGAAGAGACAGGTACGTTAATAGTTAATAGCGTACTTCTTTTTCTTGCTTTCGTGGTATTCTTGCTAGTTACACTAGCCATCCTTACTGCGCTTCGATTGTGTGCGTACTGCTGCAATATTGTTAACGTGAGTCTTGTAAAACCTTCTTTTTACGTTTACTCTCGTGTTAAAAATCTGAATTCTTCTAGAGTTCCTGATCTTCTGGCGCGTATGTATGTCGCCTACCATCGTAATTGCGAAGTCT
+
ACBB@BBBBBDD@@ADCBBCCCCCDCCBCB;;8;CCG?DD@C@CCCCCCC@CGCBB?@<?C>>;C<<ABA??B=B9BB===+<A8B??><@CCCABAA>AB>A>>?A@;??AACAAA?BCC?C?BAAB@>>><@@@A;??AA@@@@>>>???===::;;;;;7;=ABBAAAAAA<AA@AA5?8<788787(8=<=>9>A@AAAA>>><>BBB/B>=>A<A<AA<AAD?>>><@=AA@@;:7:>@<AAA=>=BA>>==>>>>:>=A;>===@B>D8==AB<@@>>
@ATNG8:04336:05770
GATGGTAGTACATGATAGACGACACCAGAAGATCAGGAACTCTAGAAGAATTCAGATTTTTAACACGAGAGTAAACGTAAAAAAGAGGGTTTTACAAGACTCACGTTAACAATATTGCAGCAGTACGCACACAATCGAAGCGCAGTAAGGATGGCTAGTGTAACTAGCAAGAATACCACGAAAGCAAGAAAAAAGAAGTACGCTATTAACTATTAACGTACCTGTCTCTTCCGAAACGAATGAGTACCTCTCAGACGCTCGTCCTACCATCGTAATTGCGAAGTCT
+
CCCC@CBBB<?>666=:99=444;949;;69<<///6:6999<D@@=@@5;49:445555$56;@>CCCCCDDD8@@;;;;;;$;4:;.;=A0C>A@<AAA@@@;;8:@DC@EA@>;=B?AABBCDDBBBCCC@CCCF>A@BCEBBB@C@CCB@BBCCCDDD@CBCBBB@CB?BA@<@000=5:::8:CCCCC)??<7778?ABBB?B;999@<A?98;CC?BABBBBB?A;<>B5<00+0<>;??B?B9::BDCBBBAAABC<??B?B??;@B>A8;;CC@B;;;
@ATNG8:04339:05779
GATGGTAGCTATACGTATATCTATGTACTCATTCGTTTCGGAAGAGACAGGTACGTTAATAGTTAATAGCGTACTTCTTTTTCTTGCTTTTCGTGGTATTCTTGCTAGTTACACTAGCCATCCTTACTGCGCTTCGATTGTGTGCGTACTGCTGCAATATTGTTAACGTGAGTCTTGTAAAACCTTCTTTTTACGTTTACTCTCGTGTTTAAAAATCTGAATTCTTACTAGAGTTCCTGATCTTCTGGACAGAGTGTGCAGATACTACCATCGTAATTGCGAAGTCT
+
BA?A?BCCCE@CCCB=CCCCCDC966;;;;;==BAAA>AC@DABCBCBBBACCJBB?B?BDDD@D=@@CDCAA<A:?CAA@28<4>7777&3;994=30*/;6:0////(/7;;=<BB?=?:<A<AAA887:>:>>>>=>=>@@@>?=====;:;:5///6//)/565:A@@>>=9=6768'71:4:6888*9<666)--6---5835505>>>+<///9396AA355>@>>>@;@9>=?A7838::<AAFA<<<>>AAA>>>A???B<A>>>??:=:=A??;?>>=
@ATNG8:04341:05785
GATGGTAGTGCGTGAGAGGAGACCCAGAAGATCGGAACTCTAGAAGAATTCAGATTTTTAACACGAGAGTAAACGTAAAAAGAAGGTTTTACAAGACTCACGTTAACAATATTGCAGCAGTACGCACACAATCGAAGCGCAGTAAGGATGGCTAGTGTAACTAGCAAGAATACCACGAAAGCAAGAAAAAAGAAGTACGCTATTAACTATTAACGTACCTGTCTCTTCCGAAACGAATGAGTACGAGAGAGCACACGTGTCTACCATCGTAATTGCGAAGTCT
+
BB=B@BBBBBBA<<;CCD=BB;;:06@B@CCBCC@C?BBBBBAA?AB@B@DEAAABCB3B>AACBCAAAAB@9::;;;;;*9;4:;BBB<CCIGE;;;CCB@@>A@DB?CCC@CCDBBCCCCCCCBBCCD@BB@A>ABBBBBBB>B@B@@>@CBBBBCD@BAAABC@BB@BBB7:0@@=5=00+000000%0><B?=;D>@@B=@788@@;B=BAC@@>?C?@@BC@C?BBB>BAA?BCCBCCCC???CAAABBBBBBB>>@AB;>;;;AA:@7::BA@D999
@ATNG8:04346:05778
GATGGTAGACACGTGTCCTCTCTCGTACTCATTCGTTTCGGAAGAGACAGGTACGTTAATAGTTAATAGCGTACTTCTTTTTCTTGCTTTTCGTGGTATTCTTGCTAGTTACACTAGCCATCCTTACTGCGCTTCGATTGTGTGCGTACTGCTGCAATATTGTTAACGTGAGTCTTGTAAAACCTTCTTTTTACGTTTACTCTCGTGTTAAAAATCTTGAATTCTTCTAGAGTTCCTGATCTTCTGGATAGCGACGCGATATACTACCATCGTAATTGCGAAGTCT
+
:;<B?BC@@?B@@556;6;<;;;<=6555555.59<<4=><@7@BB@BBB?BBBAA<@=@ABB?C?AABCCBBBC9BBAAA/=<873333&3;;=9==;:;A:>00///)//779;??<<B>:>:>?@==888:>@@@<>>>>???=;;;?@@>::5///7<>5:5;;;?@AA@@<@???>/>5;188>>>.88>==1;9979<9:87-5666(6<<9<;5;7;>:?@@;:8A8>8;;:>>?:;;;=AA@@???;99656;7888=A;<5//5>6>/./795998:
@ATNG8:04356:05800
GATGGTAGACATATCGTACTCTCTGTACTCATTCGTTTCGGAAGAGACAGGTACGTTAATAGTTAATAGCGTACTTCTTTTTCTTGCTTTCGTGGTATTCTTGCTAGTTTACACTAGCCATCCTTACTGCGCTTCGATTGTGTGCGTACTGCTGCAATATTGTTAACGTGAGTCTTGTAAAACCTTCTTTTTACGTTTAACTCTCGTGTTTAAAAATCTTAATTCTTTCTAGTAGTTCCTGATCTTCTGGGCTGCCGCTGATATGCGCTACCATCGTAATTGCGAAGTCT
+
BAAA?BCBCBBCBBCCCCBCBEDCECBBBDBB?BBBB=BB?B?AC@@;BB9>>@@A>B>BBAA8A?BBA@AAA<?<8==>>+<B>AA==5@00/49//+3<6;9@A999(7>>==A>>;>BC<?<?@?668==<ABAA7;;@B@A???@A;;;>>A<>==<??;?=@AA@@AAAA8=;:::/:4:4;;?@@/@C<<<0717;///>>/88-8=></=:;6;:>:9//(/98///6;4;277,---,-27=4;6-/+/569;@>>>:>=<//*/7<=>@<@<AB>><>@>>
@ATNG8:04357:05761
GATGGTAGTATCTGCACACTCTGTCCAGAAGATCAGGAACTCTAGAAGAATTCAGATTTTTTAACACGAGAGTAAACGTAAAAAAGAAGGTTTTACAAGACTCACGTTAACAATATTGCAGCAGTACGCACACAATCGAAGCGCAGTAAGGATGGCTAGTGTAACTAGCAAGAATACCACGAAAAGCAAGAAAAAAGAAGTACGCTATTAACTATTAACGTACCTGTCTCTTCCGAAACGAATGAGTACTATAGACTATCTGAGACTACCATCGTAATTGCGAAGTCT
+
5<<=9=;?;555555<<<<>>;;;;6;997;;/0/;)0*/:9/45;7;<8<:798879888$85?>====?>::9/33499999#9;8=??@@2=B>:>;6;BBB@@?@AME@BAD?BBACCDCCCCBBBAA@B@DBCC@CCCBCBBC>B=AAA?BBCCCBCC?C@@AFD???9:::;?>::9:+:@@;:9:9::%9788?=@<==;3*.(.8..(.267:?A>@@AB??A10+000+000*/9:;?@@987A<:::??A???AAAAAB>A???AA>A?BBBB?B@@@
@ATNG8:04379:05805
GATGGTAGCTCTGCTCTGACTCTCGTACTCATTCGTTTCGGAAGAGACAGGTACGTTAATAGTTAATAGCGTACTTCTTTTTCTTGCTTTCGTGGTATTCTTGCTAGTTACACTAGCCATCCTTACTGCGCTTCGATTGTGTGCGTACTGCTGCAATATTGTTAACGTGAGTCTTGTAAAACCTTCTTTTTACGTTTACTCTCGTGTTAAAAATCTGAATTCTTCTAGAGTTCCTGATCTTCTGGATACACTCATGTGCACCTACCATCGTAATTGCGAAGTCT
+
=B=E?BBCB;66CCCCDCDCIGCDBBCCDC@@=@@AA<BB@C@CCCCBBBABBBCC?B@DDCCAF@BBBCCCDDGACDDDE5CC?BBAB<ABBB?BBB?BC>AA@@@B?BBBCCCDC@BBB>B?BCCCBBCC?A@CE@CBBBBAAAABABBBABA?B@@>@A?A?AA@AACBBD=@ABBB7B@F=CABBB2BBBCC>CDCDEB;;;@?BBBC2BAAAB>B>BB?BBB@@@@=@?AACBBA>@@C@DBCCB;;;B;;;CCCC@CEE?A;;;@B5;9;;DD?B:;;
@ATNG8:04382:05798
GATGGTAGTGTCAGTATGAGAGTGTGTACTCATTCGTTTCGGAAGAGACATGTCGTTAATAGTTAATAGTCGTACCTTCTTTTTCTTTGTCTTTCGTGGTATTCTTGCTAGTTACACTAGCCATCCTTACTGCGCTTCGATTGTGTGCGTACTGCTGCAATATTGTTAACGTGAGTCTTGTAAAACCTTCTTTTTACGTTTACTCTCGTGTTAAAAATCTGAATTCTTCTAGAGTTCCTGATCTTCTGGACAGAGTGTGCAGATACTACCATCGTAATTGCGAAGTCT
+
///46=<55/;://///:;;5555999:;;:>>7<;==466:>8;:9/////;:/4.4.4577)/)/////99/4.4.55==<*5550599:>056557<<<4:;)/////<.5556556<9><=8<7<<<555=<7;;=<49:44/9://---22,,-3---35507299899:<<<7;<<<<.838544444$48444(4889565;;;.5555$5<;<=:<8<?466><;59.5.5555<<9>98394444499;556;;;<;;;>166555=9=8==54.4455
@ATNG8:04340:05826
GATGGTAGCGCGACGAGCGTAGACCCAGAAGATCAGGAACTCTAGAAGAATTCAGATTTTTAACACGAGAGTAAACGTAAAAAGAAGGTTTTACAAGACTCACGTTAACAATATTGCAGCAGTACGCACACAATCGAAGCGCAGTAAGGATGGCTAGTGTAACTAGCAAGAATACCACGAAAGCAAGAAAAAGAAGTACGCTATTAACTATTAACGTACCTGTCTCTTCCGAAACGAATGAGTACAGAGAGTACGATATGTCTACATCGTAATTGCGAAGTCT
+
CCCC?B=FCBBBBBBBBEBBBCBBB>BEJ@DCCCBB>B>@@C@@@B?BC@H?::999999)8;@ABBBBBBAA@:@@AABBB0@C=A;ABB:CDCGEBBBFEC:98<?BB@BBC?BCBBBCCCCCBBBBBBB@BBBC?AAACCB??=@ADCC@CBBBCCBD?BBBBBB?BB?AAA9:9FDD<B@@<<<<<<.=A=A???BAA=<1608>;;5;:==AAB?ADBBBBB?B?CCC=BBB?CBBBCBCAAACCDCCBBBCCBABB?><<>ABAA<>68:AA=;:8?
@ATNG8:04362:05810
GATGGTAGCTCACGTACGTCACACGTACTCATTCGTTTCGGAAGAGACAGGTACGTTAATAGTTAATAGCGTACTTCTTTTTCTTGCTTTCGTGGTATTCTTGCTAGTTACACTAGCCATCCTTACTGCGCTTCGATTGTGTGCGTACTGCTGCAATATTGTTAACGTGAGTCTTGTAAAACCTTCTTTTTACGTTTACTCTCGTGTTAAAATCTGAATTCTTCTAGAGTTCCTGATCTTCTGGTATGACTAGTGTACTACTACCATCGTAATTGCGAAGTCT
+
>::9;>>CCCCCCBCB;69C?CCCBBABBA;;:;FFJ?CC?C@CCCCCCD@CCCBB>@>ACCCAC@BBBBBCCBB>BACCC3CC=@@BD=CAAA?BBB@??<>@?@@A;??BBCBBB>BAB<?;>><<<;::<AAAA<>>>B>>>==>AAA:;:>=???<??;?<>>>??AA;;7:::AB2A:A9>;@@@,<===<+//:777;<<<1///).//.727.58;=<<>5559>9;<:8:;-//=9===B@?>???=;:;>>>>>A:=;;<AA=A<A<//)///3
@ATNG8:04372:05820
GATGGTAGAGTATCATGTGTATCTCCAGAAGATCAGGAACTCTAGAAGAATTCAGATTTTTAACACGAGAGTAAACGTAAAAAGAAGGTTTTACAAGACTCACGTTAACAATATTGCAGCAGTACGCACACAATCGAAGCGCAGTAAGGATGTCTAGTGTAACTAGCAAGAATACCACGAAAGCAAGAAAAAGAAGTACGCTATTAACTATTAACGTACCTGTCTCTTCCGAAACGAATGAGTACGTGTGACGTACGTGAGCTACCATCGTAATTGCGAAGTCT
+
//886;DCCCABBDDBCCCBCCDCC>@AC?C@A@AA>B?BBCBBBC?BD?CACCCAAAAA1A@CCC@CCDDBBA:@@:::::*:B>C?CCC<BCFBC@@@DDC998;@BB@BBB?BBBABBCCBBBBCCCBB@CFCC?BBBCAA??;A@CBCBCCCCCBBA?CCDCA@=@@=??>?BBBCD=B@@:<<<??.?A=ABBCCCCCFAGACBBB@B@BCCCB?BDBBBBB?C?CCC=CCD?AA@ADCCABBAABBBCCCCCCBBBCBB@BBBBBB?B>AACC?BBA?
@ATNG8:04374:05817
GATGGTAGTAGTACACTAGTCATACCAGAAGATCAGGAACTCTAGAAGAATTCAGATTTTTAACATCGAGAGTAAACGTAAAAAGAAGGTTTTACAAGACTCACGTTAACAATATTGCAGCAGTACGCACACAATCGAAGCGCAGTAAGGATGGCTAGTGTAACTAGCAAGAATACCACGAAAGCAAGAAAAAAGAAGTACGCTATTAACTATTAACGTACCTGTCTCTTCCGAAACGAATGAGTACTGTATCTATGTGTGCGCTACCATCGTAATTGCGAAGTCT
+
<@;>>A@@;?:==;;55699<;559:@?;39@;;9@29259;5559455.4344///;;<';+////8778:444(388::::'44.4.333&3::6;<=<998//)/366066828<==?>>CCCCEBBBCC@BDAA>ACDCCC??<@@C;;<;DCDBABC?BBBBBC?AA>999<AAABA<@@@;999999%9@;@?>@DCA>?1817<@@<@=??BBB@BCAA@AA@F@BBB=BCC@AAACCCCBAABBDBABABCAAAAABBC@??@ABA<A7@@ED@CA??
@ATNG8:04375:05845
GATGGTAGTATAGAGCTCTACATAGTACTCATTCGTTTCGGAAGAGACAGGTACGTTAATAGTTAATAGCGTACTTCTTTTTCTTGCTTTCGTGGTATTCTTGCTAGTTACACTAGCCATCCTTACTGCGCTTCGATTGTGTGCGTACTGCTGCAATATTGTTAACGTGAGTCTTGTAAAACCTTCTTTTTACGTTTACTCTCGTGTTAAAAATCTGAATTCTTCTAGAGTTCCTGATCTTCTGGTATACACACTCGCTCGCTACCATCGTAATTGCGAAGTCT
+
BBBB?BBBDBBCCCCCBCCCCCCBBCBABB::8;BBC>CC@C@AAABBDD@CCCCB>B?BBAA>A?BECBBBBBB=AA@@@.AA?AAAD>BAAA?DBB>BB>A@@@AA=ABBB>>>D=B?A6878@@88;==<@@@A<@@@A@@@@@@BAA::8=<>>>=AA:?:?AAAAADAA:??@@>/;7;3::<<</=?@@@9@A??@?>>>=<ADDD/=:::?=B=AC;A@@@>>><?<@@AA@@9<<A=CC><>?A?;;=?>>@?==>A<?9;@==38///==7=<<?
@ATNG8:04382:05852
GATGGTATTGTCAGTGCGCGTCGTCCAGAAGATCAGGAACTCTAGAAGAATTCAGATTTTTAACACGAGAGTAAACGTAAAAAGAAGGTTTTACAAGACTCACGTTAACAATATTGCAGCAGTACGCACACAATCGAAGCGCAGTAAGGATGGCTAGTGTAACTAGCAAGAATACCACGAAAGCAAGAAAAAGAAGTACGCTATTAACTATTAACGTACCTGTCTCTTCCGAAACGAATGAGTACACTTCGTCGTGTCGTGCTACCATCGTAATTGCGAAGTCT
+
;?<C@BCD@CCDC;;;BBC>GBAAC?BCC>BB9:9<4>9::?9::;7>>:?=:9999999)9=BBCCDCAA9::,:@@@A@A0@C?CACCC;CDG@ECBEDCCAA?B@BE@DBC?CCBBCCCCCCCCCCCBB@BCBB?ABB@ABAA>B@BBA?ADCCCCBB?BAACCC?CC@AAA999BBB=BBB@BCCCC3BB?BBBBCBA??7;7;>@@:><>?BAA?ABAAABC@B?BBB>BBB?BABCCCBCAA?AAAACDCAAAAAACBB?A@@@BB?B?BBBB?BA?>
@ATNG8:04354:05866
GATGGTAGCTCTGCTCTGACTCTCGTACTCATTCGTTTCGGAAGAGACAGGTACGTTAATAGTTAATATCGTACTTCTTTTTCTTGCTTTCGTGGTATTCTTGCTAGTTACACTAGCCATCCTTACTGCGCTTCGATTGTGTGCGTACTGCTGCAATATTGTTAACGTGAGTCTTGTAAAACCTTCTTTTTACGTTTACTCTCGTGTTAAAAATCTGAATTCTTCTAGAGTTCCTGATCTTCTGGATACACTCATGTGCACCTACCATCGTAATTGCGAAGTCT
+
///:6<A==666=@A@=?;;><<<=<;;DC>>666;;5<<8;7///:::>;@@@<<2;4:@=><?>CCCCCCCAA?@CCCC5DC@BBCC=CAAA?ABB>@A=@@@BAB=B@??@AAA@CBC?CACCCCBBCB@CCCC@CAAB@CBBBBBAAAA@@<@@?;@?;?=@A;9:>955.599<<+<8=466@@@+66??G6><8-------(----$/445<9=:>>666>>5569<7<;:;<<05499=@@@@::9:99:AA@>=?@?<@B?>?A;?:9:9@=@>??
@ATNG8:04363:05876
GATGGTAGGCACTGCGCACACATCCCAGAAGATCAGGAACTCTAGAAGAATTCAGATTTTTAACACGAGAGTAAACGTAAAAAGAAGGTTTTACAAGACTCACGTTAACAATATTGCAGCAGTACGCACACAATCGAAGCGCAGTAAGGATGGCTAGTGTATCTAGCAAGAATACCACGAAAGCAAGAAAAAAGAAGTACGCTATTAACTATTAACGTACCTGTCTCTTCCGAAACGAATGAGTACTGTATCTATGTGTGCGCTACCATCGTAATTGCGAAGTCT
+
66-0)/4939:::=>??@BBBA@@;19::;99?=99169;999@<@=A?=A=;<:???@?,>=@@ACBBCBAA?97344444$4>5:2555&5<<7=A;A;A<><+0+00*000)0?AACBCHCBBBB@@AC=AAAA=@@?>@???>B?CBB>??CBBCC@??BBBBC@CD@CBB999A@B=A?@;99::::%:@;?@?@82595156799A6A;A6;9C?BB655<@;?;99:58AA?977BCCABBBAAADB:9:CBBBBBB>>;>>;=;;5;;CBBA<A000
@ATNG8:04369:05902
GATGGTAGTATAGAGCTCTACATAGTACTCATTCGTTTCGGAAGAGACAGGTACGTTAATAGTTAATAGCGTACTTCTTTTTCTTGCTTTCGAGGTATTCTTGCTAGTTATCACTAGCCTATCCTTACTGCGCTTCGATTGTGTGCGTACTGCTGCAATATTGTTTACGTGAGTCTTGTAAAACCTTTCTTTTTACGTTTACTCTCTTGTTAAAAAATCTGAATTCTTCTAGAGTTCCTGATCTTCTGGCGCTCTGTCACTCTGCTACATCGTAATTGGCGTAAGCTTA
+
>::@:A<<BB=BBC?;;;;;=>==<>7<00//)/444)5>?B?CA@@:9:=ACABB?B=@@995:=A@BBCB=::488;;;+:949666.60//(//8399/4499::1////86566-..9;272533./.572899947798888:8>@99////(//:3/55)5:::8;;77A5;A==A.A9@@7==BBB/:;;::/:898>;;5:>6<<<::%:89>><>6AA:88=///:5:7:==A@@<???<>>>BC@@>>9;:6---7---88<::38+2,2555.3..(-
@ATNG8:04374:05862
GATGGTAGCGCGACGAGCGTAGACCCAGAAGATCAGGAACTCTAGAAGAATTCAGATTTTTAACATCGAGAGTAAACGTAAAAAGAAGGTTTTACAAGACTCACGTTAACAATATTGCAGCAGTACGCACACAATCGAAGCGCAGTAAGGATGGCTAGTGTAACTAGCAAGAATACCACGAAAGCAAGAAAAAGAAGTACGCTATTAACTATTAACGTACCTGTCTCTTCCGAAACGAATGAGTACAGAGAGTACGATATGTCTACCATCGTAATTGCGAAGTCT
+
@@<B?CCDCCBBBBBCCCCCCCBBB>BCDACCBCCB@B@CCC@@CE@CB@B?@@?===>=,>;@998A997=BBB>?>88877'33,3,333&3994;=;::98//)/6782558:>>>CDBBCFCCBBBCBB@BCBB?BBBBBBBB>B?CCC?AAACCACA=AACAAA>BC@==><>>BBC:A>=888888.9A=C877BAA@>:=<>>AA<A<ACCBB@BCBBBBB?B?BDD>CBB?BBBBCCCBBBCBBBBCBBBCBBAA@>A;>??@?@<@<>@@@<?=>=
@ATNG8:04380:05882
GATGGTAGTATAGAGCTCTACATAGTACTCATTCGTTTCGGAAGAGACAGGTACGTTAATAGTTAATAGCGTACTTCTTTTTCTTGCTTTCGTGGTATTCTTGCTAGTTACACTAGCCATCCTTACTGCGCTTCGATTGTGTGCGTACTGCTGCAATATTGTTAACGTGAGTCTTGTAAAACCTTCTTTTTACGTTTACTCTCGTGTTAAAAATCTGAATTCTTCTAGAGTTCCTGATCTTCTGGCGCGTATGTATGTCGCCTACCATCGTAATTGCGAAGTCT
+
<><B?ABDDDC@@ABCCBBCCCCCDCDDEHBB@BBCB=BB?B?BBAAA@@<@ABCD?C?BBBC?D?BABBBBB<A8CCBBB1BB=AACC>CCCC@B>@<?C?AB?@@C?BBCCA;:::@@D;>;><<<>>>>=AAAA:>>>===>>>@AAA==>C<@??<??<?>???@@EC>>:>>???2=5:487888(8<:::19;=:::@@@@<@@@@/>?@@B=B;>>;?@BB;<;<A=@CCBAA;?@A<@@A@@>===?>>=<>A<??A;>:;;@@<A7;;??;===>
@ATNG8:04336:05958
GATGGTAGTAGTACACTAGTCATACCAGAAGATCAGGAACTCTAGAAGAATTCAGATTTTTAACATCGAGAGTAAACGTAAAAAGAAGGTTTTACAAGACTCACGTTAACAATATTGCAGCAGTACGCACACAATCGAAGCGCAGTAAGGATGGCTAGTGTAACTAGCAAGAATACCACGAAAGCAAGAAAAAGAAGTACGCTATTAACTATTAACGTACCTGTCTCTTCCGAAACGAATGAGTACGAGAGAGCACACGTGTCTACCATCGTAATTGCGAAGTCT
+
BC;97;=C;9;@;==>><A<@C==C;DAA<@A;;;@2:259:555<8=>9=9;?9;6CCC1C?A:55<;;;;999199:<<><+<<38-333&39=7;;<:88;37038<>:@@A>=>=BCCBCCBBCCCCBB@BCBB?BBBAABBB?B@BBB@BBACBBBD=??BCCC?BB@BAA>AAABC=BBB?AAAAB3BC@C>>;A>=<@<?7;;AA;>;>>B@@=@A@@@BB@D@CCC>CCD?CBBBBBBBBBBBBAB@CBBBBA@@<7708788@@=@=@@CC@B;;;
@ATNG8:04339:05957
GATGGTAGTATAGAGCTCTACATAGTACTCATTCGTTTCGGAAGAGACAGGTACGTTAATAGTTAATAGCGTACTTCTTTTTCTTGCTTTCGTGGTATTCTTGCTAGTTACACTAGCCATCCTTACTGCGCTTCGATTGTGTGCGTACTGCTGCAATATTGTTAACGTGAGTCTTGTAAAACCTTCTTTTTACGTTTACTCTCGTGTTAAAAATCTGAATTCTTACTAGAGTTCCTGATCTTCTGGGCTGCGCTGATATGCGCTACCATCGTAATTGCGAAGTCT
+
BB;926>ACBC;9;@<;?AB>BBBBBLFEFAA?@BBB=BB?C=;;;BBAA?ABB@@=?=?BBC@C>AACCAA?:>37:797$8739<;;37=<=293<;AB@ABBBBB<??>?>>@@=@>>;><@AD99597:9<9=9665<8:8=<;999;99956569;=8=8<<=>>>B@@<@@@>>/=3;5;::::,:====,------8<5855=C>*;898A6;8=>:=>@@AB@@<@<@@@@@A=====6=///==66::;;===BBBB;?????A<A:==BB<??==
@ATNG8:04340:05949
GATGGTAGCTCTGCTCTGACTCTCGTACTCATTCGTTTCGGAAGAGACAGGTACGTTTAATAGTTAATAGCGTAACTTCTTTTTCTTTGCTTTCGTGGTATTCTTGCTAGTTACACTAGCCATCCTTACTGCGCTTCGATTGTGTGCGTACTGCTGCAATATTGTTAACGTGAGTCTTGTAAAACCTTCTTTTTACGTTTACTCTCGTGTTAAAAATCTGAATTCTTCTAGAGTTCCTGATCTTCTGGCGCGTATGTATGTCGCCTACCATCGTAATTGCGAAGTCT
+
::;@<AAAA0//:=ACBCCBCCBBBBBA@@;;09;A>5>>>@;?A;;55<6@;<::9)97@9;;9?BCCC?>961668<<??=*655/5===6==:94://)/-05-//<<8<===BBCC9999;>8AAA@BB@@=@B@@=CBBAAA@@@BB@AABBC>;;:@CC@C@CCBB@AAAB>BCDDD:C>A5:;AAA,@@BAB;B;;9:55559.5555$599996;8==850000/7)/)/784567;>D?BAA@C@99:>@@999@@@@??@@?>AA;A=??>>?BABA
@ATNG8:04352:05948
GATGGTAGCATCATGCATATCTCACCAGAAGATCAGGAACTCTAGAAGAATTCAGATTTTTAACACGAGAGTAAACGTAAAAAGAAGGTTTTACAAGACTCACGTTAACAATATTGCAGCAGTACGCACACAATCGAAGCGCAGTAAGGATGGCTATTGTAACTAGCAAGAATACCACGAAAGCAAGAAAAAGAAGTACGCTATTAACTATTAACGTACCTGTCTCTTCCGAAACGAATGAGTACGATGAGATCTCGTGTGCTACCATCGTAATTGCGAAGTCT
+
:>00+/;;;@BBBBBBCCCDBBBBB@CCC?BBBB@@>@>BBC;;8=>BC@C@???BBFDD3B?BAAABBBA?<>:>ABCDCC2CG@E@BCB;CBC@CCCCGCCBB?B?CC?CCC?BBA@ACCCCCCCCBBCC?CCCC=AABBBBBC?D?CBB?BCCC?BBC?BBBBCC?BA?AAB>AACCE@A?@>?CCCC3BB@AAABBBBB@<@;@?AB<A<AADBB?BB@@?BC?B?BAA;CCC?CABBBB@@@BBBDBBB>>>999>?>>>=@AAAAA;A;CCCC@CBAA
@ATNG8:04360:05937
GATGGTAGTACATGATAGACGACACCAGAAGATCAGGAACTCTAGAAGAATTCAGATTTTTAACACGAGAGTAAACGTAAAAAGAAGGTTTTACAAGACTCACGTTAACAATATTGCAGCAGTACGCACACAATCGAAGCGCAGTAAGGATGGCTAGTGTAACTAGCAAGAATACCACGAAAGCAAGAAAAAGAAGTACGCTATTAACTATTAACGTACCTGTCTCTTCCGAAACGAATGAGTACGAGAGTCAGAGCAGAGCTACCATCGTAATTGCGAAGTCT
+
BB>C@BBBBCBCBCCCBBBBAB@A@@BBC@BCC;;68A=ADDBBBC?BB>A>AAAABDBB5B?CCCCCCCCCCB6@@:9:::*;?>?=AAA7BCB?BCCCECCBD?B?BD@BBB?CBBBBBBCDCCBBBBCD@ICCC@CBCCCBBB@CADBC>BCDCCCBC@CCCCCC?CC@CCB>AABBC<A@A?BBCCC3CC?B>??BCCBB?B@BCCB?B?BBCBC@CBBAADC?B?BCC=BAA@CCCBAAAACAA???BBAAABCBB@ABB?BBBBBB>B=BBCCAB@@@
@ATNG8:04382:05917
GATGGTAGTCTCAGATAGTCTATAGTACTCATTCGTTTCGGAAGAGACAGGTACGTTAATAGTTTAATAGCGTACTTCTTTTTCTTGCTTTCGTGGTATTCTTGCTAGTTACACTAGCCATCCTTACTGCGCTTCGATTGTGTGCGTACTGCTGCAATATTGTTAACGTGAGTCTTGTAAAACCTTCTTTTTACGTTTACTCTCGTGTTAAAAATCTGAATTCTTCTAGAGTTCCTGATCTTCTGGTAGAGCGTGCATATATCTACCATCGTAATTGCGAAGTCT
+
A;;97<=<BCDDEEAA<AC;;;=666??=;;;:666=4<<5;5;<<;=<<155:54.4399444)5.54=>===>=044999'<=<?:B>=956<8<<<7<@499=@>>;;@AC@@AD>BBC@B?CD;;;BBB@BBBC@CDCBBBB;;;@@;;9AA=BAA=@C69.44955;<=C@9:9CC1>5=799999$9559@3?>@AAACCCC?BBBB2A::;B>B=BA=@@CC@AA?B?;;;@AA<@@B@BJAAACDBBBCBBBBBBBBC@CAAABCAE@;;;B?BBBB
@ATNG8:04344:05970
GATGGTAGGCACTGCGCACACATCCCAGAAGATCAGGAACTCTAGAAGAATTCAGATTTTTAACACGAGAGTAAACGTAAAAAGAAGGTTTTACAAGACTCACGTTAACAATATTGCAGCAGTACGCACACAATCGAAGCGCAGTAAGGATGGCTAGTGTAACTAGCAAGAATACCACGAAAGCAAGAAAAAGAAGTACGCTATTAAACTATTAACGTACCTGTCTCTTCCGAAATGAATGAGTACACATCGTCGTGTCGTGCTACCATCGTAATTGCGAAGTCT
+
BAA@:>BC@B966;;;B@@BB;:95)5;A8BCCCCDACAE;;;;:B>AA>@69:::5ACC+645;=>>??@==@999:ADDC1BB@B=ABA6;99>C;:999CBDAD?BB@CCC:;;DECCJDCCDDABADD@BBBC;@?AA???C?B>A;;6:@BAA???<?A?@>@4878>?>6<=<>?6>7757ACCE1>>?B?@@@==<>199*8<<>:>888;AB?BCA<::>?B>BBD>>??<?AAAAAAABBBBBDCCCCBBBBBBBBB?BBBB@B?B488??:=>;9
@ATNG8:04345:05999
GATGGTAGGCGAGAGTGAGACGCAGTACTCATTCGTTTCGGAAGAGACAGGTACGTTAATAGTTAATAGCGTACTTCTTTTTCTTGCTTTCGTGGTATTCTTGCTAGTTACACTAGCCATCCTTACTGCGCTTCGATTGTGTGCGTACTGCTGCAATATTGTCAACGTGAGTCTTGTAAAACCTTCTTTTTACGTTTACCCTCGTGTTAAAAATCTGAATTCTTCTAGAGTTCCTGATCTTCTGGGTCTACGCTCGTCGCGCTACCATCGTAATTGCGAAGTCT
+
::4;05==8=BBB996@@AAAAABAACBBBBB>AAAA<AB?C@DBBCCCC?CBBBB?B>@ACC@C?BBCBBBBB?987878.9A@CBAA9BCBB>AAB@CC5879BAB?CBBBBBBB?B>A;?<?BA;;:::=B@@@<@@@A>>>>>>>@AA@@@<>>>;?ABE=>>>>>@A??:>::::2:9=9;<<<<.;<=>@:@AA9@@?>><;AAAA/A99:?=E===:>>>===D3838?>>AA:>>>>8>A@@>>>???AA@@@===B<@@@BAA:=9=AAA<AA@@
@ATNG8:04348:05991
GATGGTAGCACGAGTCACTCATATCCAGAAGATCAGGAACTCTAGAAGAATTCAGATTTTTAACACGAGAGTAAACGTAAAAAGAAGGTTTTACAATACTCACGTTAACAATATTGCAGCAGTACGCACACAATCGAAGCGCAGTAAGGATGGCTAGTGTAACTAGCAAGAATACCACGAAAGCAAGAAAAAGAAGTACGCTATTAACTATTAACGTACCTGTCTCTTCCGAAACGAATGAGTACTATGTAGAGCTCTATACTACCATCGTAATTGCGAAGTCT
+
@A<>:==CB966;;??B=<@BC>BB:BCB?CCDD@@6:6<ABBCCC@CC@D@C;;;BBBB2A?@BA@ACBCBBA9==<:::9':B892555&5996;><>CBBBCAC@CEADDC?BBCCCDCEHEDGCCBBC?CDCC@BBCCBAAA?B@BCB@BBBDCBCC@CCBAAA@CB????:?=999,9==9>>==?.=@=A?@?CCC;;6;5::::5;5;<BBB@CCBC@???B?BBB=BBB?BAAACEEBAABBBCCBBBB>>>@?888=A???AA=A9AAFGGCA@@
@ATNG8:04354:06004
GATGGTAGTACATGATAGACGACACCAGAAGATCAGGAACTCTAGAAGAATTCAGATTTTTAACACGAGAGTAAACGTAAAAAGAAGGTTTTACAAGACTCACGTTAACAATATTGCAGCAGTACGCACACAATCGAAGCGCAGTAAGGATGGCTAGTGTAACTAGCAAGAATACCACGAAAGCAAGAAAAAGAAGTACGCTATTAACTATTAACGTACCTGTCTCTTCCGAAACGAATGAGTACGATGAGATCTCGTGTGCTACCATCGTAATTGCGAAGTCT
+
CBBA@A?ABBBCBBBCCBAA;;;999A==<>B@BAB?AACCCCCCD@FD>@<<>@;;;;;':5ABCCCDCDCCB9@@:::::*;?=?5:99&9BA@@CBDGBBBB@B@BB@BCB?CCB;;<DCCDCCBBC@A>ACCD@C@@@CCCE?C@CCCACDCDBCBC@CBBBBC@CD@BBB=??BBA=BAA>ACDFC3BB?BBAABBBBB?B=AAAA=A@B>BCC@ECBBBCB?B?BCC=BBB@AAABBBBBCBBBBBCB>>>CCCCAAAC?B>A@BB?C?CDCC?CCBB
@ATNG8:04367:05960
GATGGTAGCGCGCGAGCGTAGACCCAGAAGATCAGGAACTCTAGAAGAATTCAGATTTTTAACACGAGAGTAACGTAAAAAGAAGGTTTTACAAGACTCACGTTAACAATATTGCAGCAGTACGCACACAATCGAAGCGCAGGAGGATGGCTAGTGTAACTAGCAAGAATACCACGAAAGCAAGAAAAAGAAGTACGCTATTAACTATTAACGTACCTGTCTCTTCCGAAACGAATGAGTATGATGAGATCTCGTGTGCTACCATCGTAATTGCGAAGTCT
+
;>>B=B@@?A;;9DA;9:;AA;=F>9<;ACCCCBB@B<@@BAABD@CD?B?A@999999):<@@?B@AAA9923744444$5;7;5;;;09;;56<6@>@@AB?B?@A>@DE@A@A;:;CCCBCBCBBDC@BBBB?BCDBBB?BB?AAA>ACBEBBAA>ABAA@A=@@<?@A=ACCCC>@?>;99:9:(9@>ABCBBCBBC=?<????9=9?>AAC?AA?????>A<?@F<?AC@CBBBBBBBBCFCAAAA@AABCBCBBED@DCC@AB@C<??@?;@A@@
@ATNG8:04371:05996
GATGGTAGTGTCATATGAGAGTGTGTACTCATTCGTTTCGGAAGAGACAGGTACGTTAATAGTTAATAGCGTACTTCTTTTTCTTGCTTTCGTGGTATTCTTGCTAGTTACACTAGCCATCCTTACTGCGCTTCGATTGTGTGCGTACTGCTGCAATATTGTTAACGTGAGTCTTGTAAAACCTTCTTTTTACGTTTACTCTCGTGTTAATAATCTGAATTCTTCTAGAGTTCCTGATCTTCTGGTCTACTACACTGTACTCTACCATCGTAATTGCGAAGTCT
+
AA@C9ABCCBLCCBAACCIKCCCBBB@?@AAC@CCCD>BC@C@CBCCCDE@CCDBB@B=ABAA>B?BCBCBCCED>BAA@@,@><><@@<C=CC?BBD@CF;;=GIHE?CCCDCDBC@BBAAD@DABB@AAD?AADB?BBCCCCCCCCCCAA@GGACBB@BB?B@DBBBBDDCE<@;;<<.;>C=;;;;;*<BCDM=CBCCCBAABA<A?BD@BBBEH@C@BC>ABC@AAC@C@BCDDCB<;;E@CCFCCKBBACDCCCCCCCBB@BBBBCC@C>AABB?BBCC
@ATNG8:04379:05971
GATGGTAGGCGTGTGAGAGTCTGCCCAGAAGATCAGGAACTCTAGAAGATTCAGATTTTTAACACGAGAGTAAACGTAAAAGAAGGTTTTAACAAGACTCACGTTAACAATATTGCAGCAGTACGCACACAATCGAAGCGCAGTAAGGATGGCTAGTGTAACTAGCAAGAATACCACGAAGCAAGAAAAAGAAGTACGACTATTAACTATTAACGTACCTGTCTCTTCCGAAACGATGAGTACGAATGAGAGAGCTCTCTCTACCATCGTAATTGCGAAGTACT
+
>BDE<A@C;@@BB::5@@=959944)5=94<=0000)04=>;<//0*///27::44444$47;89>559<<BA5?99988*3=8=9A??.8/9</73;>>>@AA;@=A=9=8818?@@BC@;887???>>>5888=8=>=>>===:>:>=@<@???AAAA?CBA=AA<??<@A>50000*///(/3333$25.5763/./775/71778818165655;>?>==<<6;1565(5777/-5-----(-79875555686667722.29997;786:=;>6/////
@ATNG8:04337:06023
GATGGTAGGCGTGTGAGAGTCTGCCCAGAAGATCAGGAACTCTAGAAGAATTCAGATTTTTAACACTGAGAGTAAACGTAAAAAGAAGGTTTTACAAGACTCACGTTAACAATATTGCAGCAGTACGCACACAATCGAAGCGCAGTAAGGATGGCTAGTGTAACTAGCAAGAATACCACGAAAGCAAGAAAAAGAAGTACGACTATTAACTATTAACGTACCTGTCTCTTCCGAAACGAATGAGTAACGATGAGATCTCGTGTGCTACCATCGTAATTGCGAAGTCT
+
BC@A@CBC@CCDB;;9@?>@AB;;5/5@??BB;;;B>B?BBAB;;;<;;296;@;99999$0)/7/////99;:;17665555'--(-0555&--606688:889:4848=6:7<5;;>>??==>A@@A@@@@<@@@@7::;=:;;;7;=??A?BA???AAA=AABAAA?BB>BBB?BBBBC<@??8=::::+:>:?;;;>>>A@@;@<>:::<?:?=99::===>>>?6;7;@D9?BB=@><<77,7;;;>=;9788875<;7;AAA<@@A>>B=A<@@??:====
@ATNG8:04345:06037
GATGGTAGTCTCAGATAGTCTATAGTACTCATTCGTTTTCGGAAGAGACAGGTACGTTAATAGTTAATAGCGTACTTCTTTTTCTTTGCTTTCGTGGTATTCTTGCTAGTTACACTAGCCATCCTTACTGCGCTTCGATTGTGTGCGTACTGCTGCAATATTGTTAACGTGAGTCTTGTAAAACCTTCTTTTTACGTTTACTCTCGTGTTAAAAATCTGAATTCTTCTAGAGTTCTGATCTTCTGGTCTACTACACTGTACTCTACCATCGTAATTGCGAAGTCT
+
?>8:054;;=;66;999<666<=556<95544.45555&5:8;5/////79477/558=3:;4-(-(---77::44.44<<<'444(434<2446;67::5//)//9:9;7;??;@;=?;>AA<<<ABA;;99929@??<AAACBAA@@=>>00/983...600+05:/5555::;.566=<+<.5./////$////;17555595555.5555$4;;55.5.5<39954///)//76888+//747999999555====696<=:5>,,,25),),,-739454
@ATNG8:04361:06026
GATGGTAGGACGAGCGTCTGAGAGGTACTCATTCGTTTCGGAAGAGACAGGTACGTTAATAGTTAATAGCGTACTTCTTTTTCTTTGCTTTCGTGGTATTCTTGCTAGTTACACTAGCCATCCTTACTGCGCTTCGATTGTGTGCGTACTGCTGCAATATTGTTTAACGTGAGTCTTGTGAAAACCTTCTTTTTACGTTTACTCTCGTGTTAAAAATCTGAATTCTTCTAGAGTTCCTGATCTTCTGGGCTGCGCTGATATCGCGCTACCATCGAATCCTCTTAGTCT
+
<<:@7;<<9=====>;;;;;=@@A=:9;;9?A9>?@?6=@4929>@:59B=B===>9=9=B@@?C::<BA00/<<779777'/55)5999)555949972//)/////56<;<;655=55569=066;;;=??:?@@@<B@BA@;995:77/////)///5///(46;445:99<;)////;;.<8<8<<<=<+55555)5<;555999;8<>>>+><;99.5.5:7<566<A?;D:BB>BB=:=@<<5<?;A>8868------55/6647;///)/75---0////8
@ATNG8:04372:06047
GATGGTAGGCGTGTGAGAGTCTGCCCAGAAGATCAGGAACTCTAGAAGAATTCAGATTTTTAACACGAGAGTAAACGTAAAAAGAAGGTTTTACAAGACTCACGTTAACAATATTGCAGCAGTACGCACACAATCGAAGCGCAGTAAGGATGGCTAGTGTAACTAGCAAGAATACCACGAAAGCAAGAAAAAGAAGTACGCTATTAACTATTAACGTACCTGTCTCTTCCGAAACGAATGAGTACCTCTCAGACGCTCGTCCATCGTAATTGCGAAGTCT
+
>><A>BCC@CDBCBBBBBBCCCABA5@BB?BBAAAC?B@BBBDBBB@BB?C@CCC;:;;;);=AABBAACCAAA=@A=????.=>;>9???5?AB?BBBBCBBBB<@<@>9=>>9>>>>><=;DC@>>=;;?;?A@@9;;>AAB;:6:>DAB?BBBBAACD?DBBB??=@C?CBB>BBBCB<B>=877777(5>9>ABAA?@?@<@<@>>?;?;A>888<>AAB<<<<A<AAA8ACC?BBBB:::@AAAABBBB;;;==>@=???BBC7;7?BBB@CCBA
@ATNG8:04377:06051
GATGGTAGCATCTGCATATCTCACCAGAAGATCAGGAACTCTAGAAGATTCAGATTTTTAACACGAGAGTAAACGTAAAAAGAAGGTTTTACAAGACTCACGTTAACAATATTGCAGCAGTACGCACACAATCGAAGCGCAGTAAGGATGGCTAGTGTAACTAGCAAGAATACCACGAAAGCAAGAAAAAGAAGTACGCTATTAACTATTAACGTACCTGTCTCTTCCGAAACGAATGAGTACAGAGAGTACGATATGTCTACCATCGTAATTGCGAAGTCT
+
B<>C?CDBBBDCBAABBBCICCCD@BFD@CCCCCC@CACCCBBBC@DCB@BBBAA@@@2A?ACAB@B@@9:9/9>;;;;;*;B>D?CBB;BCCACBCBCCCCC@C?BB@CCD@CCCABBCCCBB;;;BBB?BBCF@AAAAACCC?B?CCC?A@CCCCDD=@@AACC?DC?AAA>@?BBB8?::39>>>@2@A?B:99B??@@=A:>>@@;>:>?BAA?BCAAAAB=A?999.9<<9?AABAAABCCBBBBBBBBBBBA???AE<>>?B;;6;188;;5;==>
@ATNG8:04379:06030
GATGGTAGTAGTACACTAGTCATACCAGAAGATCAGGAACTCTAGAAGAATTCAGATTTTTAACACGAGAGTAAACGTAAAAAAGTAGGTTTTACAAGACTCACGTTAACAATATTGCAGCAGTACGCACACAATCGAAGCGCAGTAAGGATGGCTAGTGTAACTAGCAAGAATACCACGAAAGCAAGAAAAAAGAAGTACGCTATTAACTATTAACGTACCTGTCTCTTCCGAAACGAATGAGTACGAGAGAGCACACGTGTCTACCATCGTAATTGCGAAGTCT
+
CCB=?DBEBBAA;>566;>>===AA?A<;49@;;9>2:40>7///:7::6:;9:9=:AAA2A=@@;;::;:377*78;;9999#9;==<A<B2=GA?>CCCCCECC@C@BB?BBB?BBBBBBCCCDBBBCBBB@B@AB?AABCCCBB?C?C@@>ACDDBBBC?BBBBBB@CC@>>>>AABBB<AA@<@@????(@A=?98:B@>>B<C<B?AA;A;@@CCC@CC@@?BB?B?BBB=BCC>AACCBB:9:CBBBBBBBBBBBBBBBBB?>@@>BB?A?BBDD@B999
@ATNG8:04344:06084
GATGGTAGTACATGATAGACGACACCAGAAGATCAGGAACTCTAGAAGAATTCAGATTTTTAACACGAGAGTAAACGTAAAAAGAAGGTTTTACAAGACTCACGTTAACAATATTGCAGCAGTACGCACACAATCGAAGCGCAGTAAGGATGGCTAGTGTAACTAGCAAGAATACCACGAAAGCAAGAAAAAAGAAGTACGCTATTAACTATTAACGTACCTGTCTCTTCCGAAACGAATGAGTACAGAGAGTACGATATGTCTACCATCGTAATTGCGAAGTCT
+
;<<D@BCCDDBBACCCBCBC;;;@@9B>C@CCCAA@<@<?BCBBB@?BB?B?@AC;;;;;*;>BCCCCCCCCCD>CB??>>?1@B?C@CDD;DCC@CBBCCCF@@?@@CC@CCC@BBCA@ABBCCCCBBBCC?ECCC=AABBBBBD?DAC9999CECCCDD@CBBCCD@CC@BBA599997*9>>;999999%9>??94:CBCBB?C?@AFC?B?@@BA@=@BBBBBB?B@DDD<CCC?AAACBBDBBBBBBBBBBBBBBBBBBCB?B@@@CC@C?A?@@;::99
@ATNG8:04354:06072
GATGGTAGAGAGACTGTAGCGCACCCAGAAGATCAGGAACTCTAGAAGAATTCAGATTTTTAACACGAGAGTAAACGTAAAAAGAAGGTTTTACAAGACTCACGTTAACAATATTGCAGCAGTACGCACACAATCGAAGCGCAGTAAGGATGGCTAGTGTAACTAGCAAGAATACCACGAAAGCAAGAAAAAGAAGTACGCTATTAACTATTAACGTACCTGTCTCTTCCGAAACGAATGAGTACTGCGTCTCACTCTCGCCTACCATCGTAATTGCGAAGTCT
+
DCCB@DCCBBBCBBCBBBCCHCCCK>CBBACCBBBC@C@CBBBBAA=??=??AA@9:999)99??AABB@A:99+9>;;::9$9>7;7<<<0<@==BBBBCCCAB?B@CB@CBB>CABABBDCICBBBC@@@@B@@A@ABBCCCCC?C?CBB@BBBCCCCC?AAAABB@CC??@??BBBBB>BBB@BBBBB3BA>>???CB???=A<@@AA;A<ABBBB?CCBBBBB?A?ACC=AAD=AABBBBB>??ABBABAAAAABAA>BBB?CBBBCB?C@CCBB@BBBB
@ATNG8:04354:06105
GATGGTAGTATATCGCGTTCGCTATCCAGAAGATCAGGAACTCTAGAAGAATTCTAGATTTTTAACACGAGAGTAAACGTAAAAAGAAGGTTTTACAAGACTCACGTTAACAATATTGCAGCAGTACGCACACAATCGAAGCGCAGTAAGGATGGCTAGTTGTAACTAGCAAGAATACCACGAAAGCAAGAAGAAGAAGTACGCTATTAACTATTAACGTACCTGTCTCTTCCGAAACGAATGAGTACTGTATCTATGTGTGCGCTACCATCGTAATTGCGAAGTCT
+
?<<?7;=<A@>6;5<@5526BBA000;/0/2//555;8>16655955./7)/)//0:0////$/3:=9779900/6.///99<<*<>9?:>@@2<@@<@<9:D>>>=7?9883999=@DBBCBDCCA@AA@@;;7<BBB=A?BBBBBC@G@GBA?@?B9959AD?BBBBB@:=?700/58==BB<=<A><=9;?>:;6:??>?@BBB@C>@@BB>A=??BBB=@@@??AA>A@CCB=BCC?BBBBCDCCC>@?BBBABBA???@>=;;5;>>>>>;><CCDD@B;;;
@ATNG8:04354:06106
GATGGTAGCGCATATCAGCGCAGCCCAGAAGATCAGGAACTCTAGAAGAATTCAGATTTTTAACACGAGAGTAAACGTAAAAAGAAGGTTTTATAAGACTCACGTTAACAATATTGCAGCAGTACGCACACAATCGAAGCGCAGTAAGGATGGCTAGTGTAACTAGCAAGAATACCACGAAAGCAAGAAAAAAGAAGTACGCTATTAACTATTAACGTACCTGTCTCTTCCGAAACGAATGAGTACTGCGTCTCACTCTCGCCTACCATCGTAATTGCGAAGTCT
+
BABC?B966<@B;::CCBBCCBCBF?BCC@BAACBC=@?@ABBBBC?AB@B?BADCCCDC5D?AACCBBCBCCC>CAA@EED3BC@E?CDD<BBCACDCDECBBB@B@CC@CCC?CCDCAAABBBCCBBBBB?BB@@=A@@CCCBB>BAE;;8;BBBABBB@CBDDDF@CC@BBB>AABAA<@@@;::9999%9>;<979?AACA>=<<=@A4?;?>AAA@BC;;;@@=@>@@B>AAA=@?A???@???@@@@@@@@A@AAA=@@A=AABBBB?B?BBA@=@?>>
@ATNG8:04355:06064
GATGGTAGTCTCAGATAGTCTATAGTACTCATTCGTTTCGGAAGAGACAGGTACGTTAATAGTTAATAGCGTACTTCTTTTTCTTGCTTTCGTGGTATTCTTGCTAGTTACACTAGCCATCCTTACTGCGCTTCGATTGTGTGCGTACTGCTGCAATATTGTTAACGTGAGTCTTGTAAAACCTTCTTTTTACGTTTACTCTCGTGTTAAAAATCTGAATTCTTCTAGAGTTCCTGATCTTCTGGATATACACATGATACTCTACCATCGTAATTGCGAAGTCT
+
<0059<<@BBBBCBBBCDCCDCCCCCCCA@A@<@A@@;@E?C@BBFGCCCACBBBA=A@BA@A=@=ABCFBCCED:;;ABA0AB>AABB=;:;C@DCC@CE:;;@CAC@BCCCCCDD@BBB@DACCBBBCCC@CCCC?CCCCCBBBBABA@@@BC@BCB@CC?B>BABBBBCCC@BBBCC;C@C?<;;;;*;ABCC=CBABCCBBDC@CCCD5BBBCF@CAGE@AACBBBB@C@CDDBBB?BBCADDFBEBCCCCBBBBBBDB@@>AA@@CB>@<@@BCABBBB
@ATNG8:04359:06085
GATGTAGCACGACACGACGATGTGTACTCATTCGTTTCGGAAGAGACAGGTACGTTAATAGTTAATAGCGTACTTCTTTTTCTTGCTTTCGTGGTATTCTTGCTAGTTACACTAGCCATCCTTACTGCGCTTCGATTGTGTGCGTACTGCTGCAATATTGTTAACGTGAGTCTTGTAAAACCTTCTTTTTACGTCTACTCTCGTGTTAAAAATCTGAATTCTTCTAGAGTTCCTGATCTTCTGGACAGAGTGTGCAGATACTACCATCGTAATTGCGAAGTCT
+
@@?BBBBBEE@;@DCCCB<66?ACBBCCBBB@BDEG>DE?C=BCBBDBB?BCCBB?A?@CBA?B?AAABBDBAA=BBGDD1>>?BBDF<C;:9=AAC?BF?BBBB?><?BCCFBAA?BCA<B=B@====>>=?@?A<@@AAAAC@@@A?@><==;888<==:><?AAA???AA=B@@@@5@=A8<<<<9+<??;=;>><A@@>:;9-6666(7==>@=@<BB=BAA?>>><A=A@?@?@8::@=>>>BA:;:AACC==<@@AAA<A=??AB<=076<<8<:::
@ATNG8:04366:06098
GATGGTAGGACGAGCGTCTGAGAGGTACTCATTCGTTTCGGAAGAGACAGGTACGTTAATAGTTAATAGCGTACTTCTTTTTCTTGCTTTCGTGGTATTCTTGCTAGTTACACTAGCCATCCTTACTGCGCTTCGATTGTGTGCGTACTGCTGCAATATTGTTAACGTGAGTCTTGTAAAACCTTCTTTTTACGTTTACTCTCGTGTTAAAAATCTGAATTCTTCTAGAGTTCCTGATCTTCTGGGTTCGCTACAGTCTCTCTACCATCGTAATTGCGAAGTCT
+
CBBC@BCD@CBCC=C>@?@@@@@@?A@@@@@A=CBCD?BD?B@CCCBBBD@BBBCJBF@CCCC@C?CCCCCCCCM@BBBBB5BE@DCDF?ECBC?BDC?CC?AAADEKAECCCCFCC?BCC@B?CCDDCBCB?CCCC?CCBCCCCCCCCAAACBC@CBB?BB<?=@CBBBBCCFAEBCBC9B=@>;<;;;.;CCCC>CCEGCCBCCC@CGLM5@@AACAC@CC?BBCCCCC?C@CCAAA@>A@CC=B?BCBBBCBBBC@A@DDDD@BBBBBB?B?BDBC?B;;;
@ATNG8:04374:06097
GATGGTAGGCACTGCGCACACATCCCAGAAGATCAGGAACTCTAGAAGGATTCAGATTTTTAACACGAGAGTAAACGTAAAAAGAAGGTTTTACAAGACTCACGTTAACAATATTGCAGCAGTACGCACACAATCGAAGCGCAGTAAGGATGGCTAGTGTAACTAGCAAGAATACCACGAAAGCAAGAAAAAGAAGTACGCTATTAACTATTAACGTACCTGTCTCTTCCGAAACGAATGAGTACGAGAGAGCACACGTGTCTACCATCGTAATTGCGAAGTCT
+
59<<;>BB?C?555:>@BCCCCCCJ>AAC@FCDCCDAF@CBBBBBD?C?CC@CBCAA@??0?=AABBCCCBBBA<@?@BBBB2BB@B@CCF<CCC?CCBBCCCAA=@=;;5;?B:@@?ABGGGHCBBBCCCB@BBBC?BCBBBBAA?C?CAA?CCCCCCCC=AACCCC?CD?AAB?CBFEE@A@>;::999(:=:A<::ADAAA=A8<<BB=B=AABAA>@BAABCB?B?BBB=BEE@BBDBBBBBBBBA:;>?>>@B>@@@B>>;>;;;AB??7?@BA>A:::
@ATNG8:04337:06127
GATGGTAGCACACGAGATCTCATCGTACTCATTCGTTTCGGAAGAGACAGGTACGTTAATAGTTAATAGCGTACTTCTTTTTCTTGCTTTCGTGGTATTCTTGCTAGTTACACTAGCCATCCTTACTGCGCTTCGATTGTGTGCGTACTGCTGCAATATTGTTAACGTGAGTCTTGTAAAACCTTCTTTTTACGTTTACTCTCGTGTTAAAAATCTTGAATTCTTCTAGAGTTCCTGATCTTCTGGTGCGCTGACAGTCTCTCTACCATCGTAACTTGCGAAGTTCT
+
BCAB?BBBCBCD;;6;;BCCAA;;=@;>:A@@=ACCC=CC?C?ACCCC:::;BB@B<@7;:@=9B>@@BBBAA=?5:9:99$373978847<<A<??A@DD@B=>?9:37<<<=<><<:BB?@<??>==687:>;;;:>=??>>>;;;@@C?7765///6;<,/-7??;<;BBD;=>?BB5A5;5;;>=>/>>>>>1;;;887;:::<;<<;,;//*/;6:7AB;>>AA@;;5;8======:=8808=:;;;::=>=A===@@;9:6//-676067---69022*-,
@ATNG8:04346:06159
GATGGTAGTGTCATATGAGAGTGTGTCTCATTCGTTTCGGAAGAGACAGGTACGTTGATAGTTAATAGCGTACTTCTTTTTCTTGCTTTCGTGGTATTCTTGCTAGTTACACTAGCCATCCTTACTGCGCTTCGATTGTGTGCGTACTGCTGCAATATTGTTAACGTGAGTCTTGTAAAACCTTCTTTTTACGTTTACTCTCGTGTTAAAAATCTGAATTCTTCTAGAGTTCCTGATCTTCTGGTAGTAGCGTGCATATTTCTACCATCGTAAATTGCGAAGTCT
+
<BBC@BCBCBCCBCCCCDGDBAABB@A@BBB>BBDE=BB?C?BBC@ACC>CCCBB@BBAA@A;A=@AABDCBBB?BBBBB2BB?BBBB<A;;;5;9945===>?A?@<@CBBBBBB=AAA@B?BBBCAAAB@BCCCADCCCCBBBG;;;CCCBB@AA@@CD?@>AC@@ACBAA=B;;<;.;>B<@@@@@0ABBAA;A;;:>=@:9929555$95555.549949:>@@5909.944554.44/277///77///5555::)55557956666>6>9=<<;6////
@ATNG8:04356:06151
GATGGTAGCGCACACATAGATACAGTACTCATTCGTTTCGGAAGAGACAGGTACGTTAATAGTTAATAGCGTACTTCTTTTTCTTGCTTTCGTGGTATTCTTGCTAGTTACACTAGCCATCCTTACTGCGCTTCGATTGTGTGCGTACTGCTGCAATATTGTTAACGTGAGTCTTGTAAAACCTTCTTTTTACGTTTACTCTCGTGTTAAAAATCTGAATTCTTCTAGAGTTCCTGATCTTCTGGGATGTGTGCGCAGTGCCTACCATCGTAATTGCGAAGTCT
+
BBAB@D;66>CCBBBBCCEDCCDBCBBCCB@@9?BBG=BC?C@CBCJIFC@A@CBB@B?BBBC=@>@BBBBBBBE@BBEDC3@@>@ACC>DDBB@BFC@HC;;;BCCCACCCBBCCD@CCC@C@CC@>?AA@<@BEEACCCCECCCCCCCCBBBB?CCD<@A?B@BBBBBCCBB@BDDDD;DAC?AADDD3BCDDD>BBBAAACBBC@DDED5DBBBC@D?A@ACCBBCCD@B?BCCCCE@B?@@<A000>@@BCCCCCCD@CCC?CCDGFFAC?BBDIBD@@@
@ATNG8:04357:06115
GATGGTAGTATAGAGCTCTACATAGTACTCATTCGTTTCGGAAGAGACAGGTACGTTAATAGTTAATAGCGTACTTCTTTTTCTTGCTTTCGTGGTATTCTTGCTAGTTACACTAGCCATCCTTACTGCGCTTCGATTGTGTGCGTACTGCTGCAATATTGTTAACGTGAGTCTTGTAAAACCTTCTTTTTACGTTTACTCTCGTGTTAAAAAATCTGAATTCTTCTAGAGTTCCTGATCTTCTGGATATGAGTGACTCGTGCTACCATCGTAATTGCGAAGTCT
+
==>B@BBA@@@;;966>>>>?BCCCBCBCBAA?BBBB>BBAL@BBBCAAA@BCBCC@C?BBCC@B9:9BBC@A:B7ABBBB3BB@BBCC>CBBB?BBB?BB??@?@BF<?<<9==?@=>>><@<@AA87989=>?>><>>BB>>>>>>?======9;8818:5;:?A@@@AA@@<===@?5?5;6;?AAA/@A>>>7>@====><<<188888%8;<<=<>;AB:>>?????<@=@A?>>><@AA<?>>>AA?>=>@?????@==>59666=>9@69>>><@A;;
@ATNG8:04364:06116
GATTAGTGTGTCTCTGAGAGTAGTACTCATTCGTTTCGGAAGAGACAGGTACGTTAATAGTTAATAGCGTACTTCTTTTTCTTGCTTTCGTGGTATTCTTGCTAGTTACACTAGCCATCCTTACTGCGCTTCGATTGTGTGCGTACTGCTGCAATATTGTTAACGTAAGTCTTGTAAATCCTTCTTTTTACGTTTACTCTCGTGTTAAAAATCTGAATTCTTCTAGAGTTCCTGATCTTCTGGGTCTCTCTCTCACGCACTACCATCGTAATTGCGAAGTCT
+
ECC?BB??ABCLAABCCCCBBBCCBBBB;:8;@@A<AC?C@BBBDCCC@DDCBC?C@CCCC@C@DCCCCCCCC@BBDFF5BB@BCCC>CBCC?CCJFED;;;CDCC@CCECCCCC?A@B?B?CCCCCCCD=@@CC?BACCDCBCCCCBBBBAA=AAA?BC@BACBBB@DDCC@CCCC>CC8:6;BBBB5CCCFD>CCCDCCJDBC5;;;;*;=@@B?C@BC@CCCCCCC@C@CCEBBB@CBBC=BBAAACBCBBC???AA@CC?BB???A=A499BB?@AAA
@ATNG8:04364:06139
GATGGTTGAGAGAGCTCTCTCATCGTACTCATTCGTTTCGGAAGAGACAGGTACGTTAATAGTTAATAGCGTACTTCTTTTTCTTGCTTTCGTGGTATTTCTTGCTAGTTACACTAGCCATCCTTACTGCGCTTCGATTGTGTGCGTACTGCTGCAATATTGTTAACGTGAGTCTTGTAAAACCTTCTTTTTACGTTTACTCTTCGTGTTAAAAATCTTGAATTCTTACTAGAGTTCCTGATCTTCTGGGCTGCGCTGATATGCGCTACCATCGTAATTGCGAAGTCT
+
A<==.4.9AC;;565566;;><<<A@;996;=9CCBC>BB>B?@@;===<255:>;7<;>::A7A258==?>:887=<>>=+<87CCCC>BA>>,0022,,,)----77(-/:::9:852525>9<AA896996<<==8==;=7858868;96---0--//58/6/7<9;7:>?@585777)5(/(/-999+669;;,-/555.58;25.5>=</>86.5@:@<==5:7779;9<6<4<;<<AA;666818///8888;;;>=>=AAAA9@@????>E;>>;:6;B;;
@ATNG8:04368:06148
GATGGTAGTGATACAGATCAGACACCAGAAGATCAGGAACTCTAGAAGAATTCAGATTTTTTAACACGAGAGTAAACGTAAAAAGAAGGTTTTACAAGACTCACGTTTAACAATATTGCAGCAGTACGCACACAATCGAAGCGCAGTAAGGATGGCTAGTGTAACTAGCAAGAATACCACGAAAGCAAGAAAAAAGAAGTTACGCTATTAACTATTAACGTACCTGTCTCTTCCGAAACGAATGAGTACCTCTCAGACGCTCGTCCTACCATCGTAATTGCGAAGTCT
+
888;;=BCCBBBBCBCCBBBCBCCC?ABB@BCCBA@;@;>@>??:B>CH?B=;;8338887#3,388///88666.9994444$4;7;.555&5<<8?@=B>>@9;;9;@CC=B@@<@AA;;;BBAB;<;BBBB@CFCE?A@BBBCCB>B?B;;:;CCBCCAA>@??BBB?BB?@@@:==99923:<8<=<<?>&;@;?<<??BDCA@=@<>>>?;?;=<@@@;???>@=?9=9=<<5;=92889387>8?@BBBBBCCCB>>@@<?@C=A777BA>@<??@A=@AAA
@ATNG8:04369:06130
GATGGTAGTGTCATATGAGAGTGTGTACTCATTCGTTTCGGAAGAGACAGGTACGTTAATAGTTTAATAGCGTACGTTCTTTTTCTTGCTTTCTGTGGTATTTCTTGCTAGTTACACTAGCCATCCTTACTGTGCTTCGATTGCGTGCGTACTGCCGCAATATTGTTAACGTGAGTCTTGTAAAACCTTCTTTTTACGTTTACTCTCGTGTTAAAAATCTGAATTCTTCTAGAGTTCCTGATCTTCTGGACAGAGTGTGCAGATACTACCATCGTAATTGCGAAGTCT
+
<:09.499:<<<<=5566>><=>>==;;;::<79::=266:?8<=;;;99495559494994:9)57555::::---166888'--(-/::195544.44//(/:)//7::=<>@CCCCBC@BBC@C@CBAABA@A@CCBC@BA@@ABBBB;;;@4:;@:>@@=AA;?=@A:9:@?<@859@A@5?;>=@?@@B1??DDD<C:;9@>@999.9999(959992549@=AAACCCC@D?BB9:9@69::<@@CBBBBCBAABBCA@@000*///4997@2495949;;;
@ATNG8:04379:06136
TATGGTAGTAGTACACTAGTCATACCAGAAGATCAGGAACTCTAGAAGAATTCAGATTTTTAACACGAGAGTAAACGTAAAAAGAAGGTTTTACAAGACTCACGTTAACAATATTGCAGCAGTACGCACACAATCGAAGCGCAGTAAGGATGGCTAGTGTAACTAGCAAGAATACCACGAAAGCAAGAAAAAGAAGTACGCTATTAACTATTAACGTACCTGTCTCTTCCGAAACGAATGAGTACTATAGACTATCTGAGACTACCATCGTAATTGCGAAGTCT
+
BB@?>?CCA@BB@AACCCCHFCBBB>BBB?BBB@@?9B?>>?<BBD@BB?A>@@AABABB0@@@CCCCECCCBC>CBAAAAA2@A=A;@@@7A@A?ACCCCCB@?<@?BC@CBB?BCCCCBBBBBBBBCCCC@CCBC@CCCBDDCC@DBJ99;:EEECBBA@CCCCCC?BB>B>?=??BAD=BAA=ADDDC2BB?BABBCCBBB?D?BBA>:=<?ACCCA@@@AA;;6;@AAA<BAA?ACCECBBABBBCCBBBBCCCCCCCBCC?C???CC@C?CCDE@CAAA
@ATNG8:04343:06199
GATGGTAGCGCGACGAGCGTAGACCCAGAAGATCAGGAACTCTAGAAGAATTCAGATTTTTAACACGAGAGTAAACGTAAAAAGAAGGTTTTACAAGACTCACGTTAACAATATTGCAGCAGTACGCACACAATCGAAGCGCAGTAAGGATGGCTAGTGTAACTAGCAAGAATACCACGAAAGCAAGAAAAAAGAAGTACGCTATTAACTATTAACGTACCTGTCTCTTCCGAAACGAATGAGTACAGAGAGTACGATATGTCTACCATCGTAATTGCGAAGTCT
+
;@CC?CCBBBBBBBBBCDBBCB<;;)9BB?BBBB;;7;?ABC@@?@@BA?C=9:9AACAB3B<@?<@B=BB<>=7<;@@>>>0=@;=.:;;6;CC@DCCCCDGCC@C@CC@BA@>@BCBCBCCCCDCCCBBB@CEBB?BBBBBBAA?B@C:::;CBBCBBA>ACDBBB?997:?>9>=889+3;;6>CFFDD(AA?B988>>>?E<?;??AA>D:==CEB@BBBABAA>B@FEF?????BBBBBBBBCCCABBBBBBBBCB>;;??=@????B<A378?>:>===
@ATNG8:04344:06186
GATGGTAGTAGTACACTAGTCATACCAGAAGATCAGGAACTCTAGAAGAATTCAAGATTTTTAACATCAGAGAGTAAACGATAAAAAAGAAGGTTTTTACAAGACTCACGTTAACAATATTGCAGCAGTACGCACACAATCGAAGCGCAGTAAGGATGGCTAGTGTAACTAGCAAGAATACCACGAAAGCAGGAAAAAAGAAGTACGCTATTAACTATTAACGTACCTGTCTCTTCCGAAACGAATGAGTACACACTCTCATATGACACTACCATCGTAATTGCGAAGTCT
+
>><>;@CDBCBBA<;?=<?;;5559399=8=>995949.//7///:6:6383//)///777'5(-///////56588/-----8888%88---/;;:'6//(/966:A@>?;;:>=988857;??CBCCBBBAABBBB?CCBC?ABBBB@895:>BAA>BCFFBBBC?B>>>@@<@A:<<<5:;;;;3::::188888%8:6272589<<=35/2979296;>BAA>BCBCBCBAC?CDC=BBD?AAC@AABBBCBBBBBBBBBCCBBDBCC@DAAABB?B?CCCC@CC@A
@ATNG8:04349:06198
GATGGTAGCTCACGTACGTCACACGTACTCATTCGTTTCGGAAGAGACAGGTACGTTAATAGTTAATAGCGTACTTCTTTTTCTTGCTTTCGTGGTATTCTTGCTAGTTACACTAGCCATCCTTACTGCGCTTCGATTGTGTGTGTACTGCTGCAATATTGTTAACGTGAGTCTTGTAAAACCTTCTTTTTACGTTTACTCTCGTGTTAAAAATCTTGAATTCTTCTAGAGTTCCTGATCTTCTGGACGACGCGCACTGACACTACCATCGTAATTGCGAAGTCT
+
@?@B:A@<994999;@669BBBBBBDABAB;;7;CCC>CCAD@BBBCCCC@CC@AAAE@CBCC@D@CL???AA@@<99999(9<<>787/7<=B@BBB?BB999BB@A>ABBCCBBB?B@@<@<@@@ABD::7;>>D=@@???BA@@AACCCAAA:>=A<>>;>=BB?;:;>>>9>>@GD;B=B688?>>/=;;;C;>:;:;=;;;?8<===+;88/6;6;6<<7?:::;:A=A=AA@@@B8;;A=>>;;;;;A?@;;<?AA@@AB=?;;;AA8=5::==;@BB?
@ATNG8:04353:06173
GATGGTAGCGCGACGAGCGTAGACCCAGAAGATCAGGAACTCTAGAAGAATTCAGATTTTTAACACGAGAGTAAACGTAAAAAGAAGGTTTTACAAGACTCACGTTAACAATATTGCAGCAGTACGCACACAATCGAAGCGCAGTAAGGATGGCTAGTGTAACTAGCAAGAATACCACGAAAGCAAGAAAAAGAAGTACGCTATTAACTATTAACGTACCTGTCTCTTCCGAAACGAATGAGTACTATGTAGAGCTCTATACTAATCGTAATTGCGAAGTCT
+
CBBB@CCBBCBDAABBBBBCCCCCC>CCCAGCBCCB?C?BBB::9C;>>@B?BB@@@BBB/A59:BBCBCA:::2:=ACDCD1DD@C@CCC;CAA?AAA@BBC;;:;?CC@BCD?BACBCCFCCCBBCBCCC?CDBB?AACCCBAA?CAE:::;BCABBBC?CAAACA?AA=AAB?CCCCE=A??9=====,=?<@??;AAAA@<?:=>??<?===AAA>ACAAACC@C?BBF>BBA?BBBBCCCCCBBBBBBA@A?????@@@<@?>BB?B>AABB?BB@@
@ATNG8:04355:06212
GATGGTAGTACATGATAGACGACACCAGAAGATCAGGAACTCTAGAAGAATTCAGATTTTTAACACGAGAGTAAACGTAAGAAGAATGTTTTACAAGACTCACGTTAACAATATTGCAGCAGTACGCACACAATCGAAGCGCAGTAAGGATGGCTAGTGTAACTAGCAAGAATACCACGAAAGCAAGAAAAAAGAAGTACGCTATTAACTATTAACGTACCTGTCTCTTCCGAAACGAATGAGTACGAGAGTCAGAGCAGAGCTACCATCGTAATTGCGAAGTCT
+
B@@C@F@@ABBBBBDDBAABA@;;;=CCCBFBCBBEBE@CCBABBB?CD?B>A?;55555$:6ABBCDDCCA@@=@CAA>BB?@@<@@AAB7BCCACDGDCBC?@=@?AB?BCB?CBCBBBB@BA;;<EB;;7;A@@=@BCBBBAA@C=AAC@CFDDCEBC@CAALDD?CD?CDG:::BBA9A9959CCCDC)@@=?0/07:?@?>@=>:::<>>@?CDJAGGCBABCAE>AAD>DDC@BBBBAA@CCAAAABC????BAABCDBB?B@AA?>;?>BCBB>BCBB
@ATNG8:04361:06240
GATGGTAGTGCGTGAGAGAGAGACCCAGAAGATCAGGAACTCTAGAAGAATTCAGATTTTTAACATCGAGAGTAAACGTAAAAAGAAGGTTTTACAAGACTCACGTTAACAATATTGCAGCAGTACGCACACAATCGAAGCGCAGTAAGGATGGCTAGTGTAACTGGCAAGAATACCACGAAAGCAAGAAAAAGAAGTACGCTATTAACTATTAACGTACCTGTCTCTTCCGAAACGAATGAGTACACATCGTCGTGTCGTGCTACCATCGTAATTGCGAAGTCT
+
CCBB?BBDCB;;6@<@<ABDCE;;;29B@:BC>;;;8@7:?>00/:6;::;=??::4999'949933;3438;;;6887::99'//(/0666.66828:;99988849<??9?::;>=<@CDCCCFEBBBCCC@BBBB?BBBBCBBB=B@CCC?CCCCCCDC>AAB@DD@BB?BCC?ABLFD>BA@?==<=<.=?=ABBBCBBBD>A>A@BA<?<?CBBC@CCBBBCC@B?BCC>CCC>AABBBCAACCCBBBCBCCCCCAAACDD?D>>>BC?C?AABB?B>>>
@ATNG8:04383:06246
GATGGTAGTATATCGCGTCGCTATCCAGAAGATCAGGAACTCTAGAAGAATTCAGATTTTTAACACGAGAGTAAACGTAAAAAGAAGGTTTTACAAGACTCACGTTAACAATATTGCAGCAGTACGCACACAATCGAAGCGCAGTAAGGATGGCTAGTGTAACTAGCAAGAATACCACGAAAGCAAGAAAAAGAAGTACAGCTATTAACTATTAACGTACCTGTCTCTTCCGAAACGAATGAGTACGTGTGACGTACGTGAGCTACCATCGTAATTGCGAAGTCT
+
::>A<@@;///://5;;=>CCHCBC?BA@<;99995.5.555995A8=B:C?ABB@@@@@0@?@@AA@@@@@??33344444$49394;;;0;<>8696999<<C<C?CC?CCB>BBAACCCCCBBAACDDB@BBBD?ABBBCCA@=A=A@@<@AAAACBB?A@A@?@<@@;=>;7888==6837/77999(:<<==00//7775,2.26;;2649;>?>:>@@@??A?A?:::5:AA=AABBAAADCCBCCBA???@@AB>>>CC@CAAABB>B<??@@=A999
@ATNG8:04351:06272
GATGGTAGTACATGATAGACGACACCAGAAGATCAGGAACTCTAGAAGAATTCAGATTTTTAACACGAGAGTAAACGTAAAAAGAAGGTTTTACAAGACTCACGTTAACAATATTGCAGCAGTACGCACACAATCGAAGCGCAGTAAGGATGGCTAGTGTAACTAGCAAGAATACCACGAAAGCAAGAAAAAGAAGTACGCTATTAACTATTAACGTACCTGTCTCTTCCGAAACGAATGAGTACAGAGAGTACGATATGTCTACCATCGTAATTGCGAAGTCT
+
>?4:.4;444<<596=<<?BBA@@C@CEC@CC>@@;9B?BBB=BBCADC>B=@>>9::;;*:@CCBCCCCCCCC=CC@@@?@0@A<B@DCC;CCC@CCCCCCCBB?C@FF@CBC@CCCBBBBCCDBBBCCCC?BCCD?BBB@@@BC?B@CCCACDDCBBCC@CBBBBC?BC?BCF:::CCC>C?<899899(:??CAAABBBBB?C?BBBE>A>AABBB@CC@@@A@@CAFCC@CBC?A@BBBFCBAAB@@ACCDBBBBBBBBCB>B=@@@@=@000A@7776;
@ATNG8:04358:06281
GATGGTAGAGTACAGTGTAGTAGACCAGAAGATCAGGAACTCTAGAAGAATTCAGATTTTTAACATCGAGAGTAAACGTAAAAAGAAGGTTTTACAAGACTCACGTTAACAATATTGCAGCAGTACGCACACAATCGAAGCGCAGTAAGGATGGCTAGTGTAACTAGCAAGAATACCACGAAAGCAAGAAAAAGAAGTACGCTATTAACTATTAACGTACCTGTTTCTTCCGAAACGAATGAGTACACACTCTCATATGACACTACCATCGTAATTGCGAAGTCT
+
?@<B@CCCBBCBCBBBCCCCCCCBB?AACALCCBBB?B<ABC@?@C@CC@B??>;;;>>@,><@00/@::;<777)7>/////$//(/(///&/99188<;;;:33.3278665505667=@@CCCFEDBBBB?BBBC?BAABBBCA?C@CAA?BCCCCCCC=AACABA?CC?@@@>AACCC>BAA>99998(:>>A99:CAA??;>:==AA:>:=BDBB?AEDD>DD@B@AAA<ABB@BCBCCBBBBBBBBBBBBDBAA>AA@@@;AD@@BB@B?BBBB?CBAA
@ATNG8:04362:06279
GATGGTAGTGTGTCTCTGAGAGTAGTACTCATTCGTTTCGGAAGAGACAGGTACGTTAATAGTTAATAGCGTACTTCTTTTTCTTGCTTTCGTGGTATTCTTGCTAGTTACACTAGCCATCCTTACTGCGCTTCGATTGTGTGCGTACTGCTGCAATATTGTTAACGTGAGTCTTGTAAAACCTTCTTTTTACGTTTACTCTCGTGTTAAAAATCTGAATTCTTCTATAGTTCCTGATCTTCTGGTATGACTAGTGTACTACTACCATCGTAATTGCGAAGTCT
+
CC??>@;;@B@@A@;;>ABCCCBBBBBB@@@@<AAAD@BB?B@AABCCCBACCAAA@DAECCC@C@CDCCCBBBD>:;;;;*;@;@BCC>BBDD@BBC@CCACCCCBC?CBDDDCBB?BBF@C@CBBBBAA@@BBCC?AACCCCCBBBBBBCA@@@CCC?BB>C?BCFBBBBCCAECCCC:B>B=;<;;;*;AABF>BBCCCCGCCB@CBCC5ABBCD@B@BC@CCCCBBC@D?BACCDD?BAC@BBBCCCBBBCDDCCAAABCB?CCBCBC@C@BBCC@C@AA
@ATNG8:04363:06289
GATGGTAGAGAGACTGTAGCGCACCCAGAAGATCAGGAACTCTAGAAGAATTCAGATTTTTAACACGAGAGTAAACGTAAAAAGAAGGTTTTACAAGACTCACGTTAACAATATTGCAGCAGTACGCACACAATCGAAGCGCAGTAAGGATGGCTAGTGTAACTAGCAAGAATATCACGAAAGCAAGAAAAAGAAGTACGCTATTAACTATTACGTACCTGTCTCTTCCGAAACGAATGAGTACCTCTCAGACGCTCGTCCTACCATCGTAATTGCGAAGTCT
+
@<>C@DCCCCCCBBBBBICCCCCCC>BBB@CCCBBB@C?A@CAABD@CC?B@BBBAABBB3B@BBBCBBBBBB>6<<;;;;;*;I=B>BHI<ECC@CCCCCBBBB;@<@@<@BB?BCB@@ACCCCCCBBAAA>ABCC@BBCCBBBC<@;@@A>ACCCCAAA?BBBCBB?BD?CBBCBBBCD=BAA?CBEEE3BB?@?@BBBAA@?A7;:BB?@@?BBA?AB???@?;=?:::5:A@<?>>887?;999BBC@A@>>99;>8;;?<:;:=CB?B?CCBB@BA??
@ATNG8:04368:06291
GATGGTAGTCTCAGATAGTCTATAGTACTCATTCGTTTCGGAAGAGACAGGTACGTTAATAGTTAATAGCGTACTTCTTTTTCTTGCTTTCGTGGTATTCTTGCTAGTTACACTAGCCATCCTTACTGCGCTTCGATTGTGTGCGTACTGCTGCAATATTGTTAACGTGAGTCTTGTAAAACCTTCTTTTTACGTTTACTCTCGTGTTAAAAATCTGAATTCTTCTAGAGTTCCTGATCTTCTGGGATGTGTGCGCAGTGCCTACCATCGTAATTGCGAAGTCT
+
A@@@7;==DDBBBBB@AAAAABBBBCHDBABB?A@AD?CC9:7:<@BCCC@BC@@@?B?@@@A=@=@A@=<<<;@;9:::;);B:@:B>5>:;<8>>=8=D99:;AAB>BCCFCCCH?BBB@C@CBBCBBCB>BBBA?BBBBCCCBBBDCBBBBB?CCB?BD>@>@CCBCBCCC?BABAB7A>C=;;;;<*;CCFF>BAHCBCCCCD@DDFF5C@@ACAC@CD@CBBBBBB?C@C@@@BC?@@AC=C;;;BCCCA@ACCDC@CEG@BBCBBC@C@BBBL@BCBB
@ATNG8:04374:06274
GATGGTAGTGTCATATGAGAGTGTGTACTCATTCGTTTCGGAAGAGACAGGTACGTTAATAGTTAATAGCGTACTTCTTTTTCTTGCTTTCTTGGTATTCTTGCTAGTTACACTAGCCATCCTTACTGCGCTTCGATTGTGTGCGTACTGCTGCAATATTGTTAACGTGAGTCTTGTAAAACCTTCTTTTTACGTTTACTCTCGTGTTAAAAATCTGAATTCTTCTAGAGTTCCTGATCTTCTGGACAGAGTGTGCAGATACTACCATCGTAATTGCGAAGTCT
+
>9957:::C@@AB>??CCCC=;;@B;99BAAA>AA@E?CD@B?@@@BC@A8;9=@@=B=@@@@=A?A@@@@@@AA<?@CCD0::65<==4<<<<8=<;7;?458A@AA>ABBBBBA?:?9938<?@>=;:00*/9//*;CBCCCBB@@@BBBB@@<AAA?BD@F@CCCCCD;;;?B@@@@7@?B=@ABBB3BFCCC?DCCBAAABBB?BBCC2CDCCC@C>CB=BACCCBCAHACBBCBA7;;A?A@AACCCCBAABBBBAAA@@=@CCADCAC?BB;;5;<BA
@ATNG8:04379:06287
GATGGTAGCGCATATCAGCGCAGCCCAGAAGATCAGGAACTCTAGAAGAATTCAGATTTTTTAACACGAGAGTAAACGTAAAAAAGAAGGTTTTTACAAGACTCACGTTAACAATATTGCAGCAGTACGCACACAATCGAAGCGCAGTAAGGATGGCTAGTGTAACTAGCAAGAATACCACGAAAGCAAGAAAAAGAAGTACGCTATTAACTATTAACGTACCTGTCTCTTCCGAAACGAATGAGTACGATGAGATCTCGTGTGCTACCATCGTAATTGCGAAGTCT
+
><<A@CBABDDC@AABACACA@>@@:@BB@CBAAED:;;;CCBBBA?@@=@>@@AABAAAA(@=BBBCDCBB;::.;A;;;;;;%;>=>=@@<=+<@>7;ACBBBB;;9;?BD@BBB;;;BBB@@ACDDBBBBAA;BB@@=ABBBCCBB=A=A998;CCDDGBB?BCLCBB?BB?BBC=?A999.89939<=<=.?A????BBEDDE?B?BBCD?B?ABBBB>BCBBBBB@C@@@@;?@@?BBBBBC???FB???BB>>>>>>BBBCC?C???CC@C<A@CC?BBBB
@ATNG8:04337:06346
GATGGTAGCTCGCTGATGATATCTCCAGAAGATCAGGAACTCTAGAAGAATTCAGATTTTTAACACGAGAAGTAAACGTAAAAAGAAGGTTTTACATGACTCACGTTAACAATATTTGCAGCAGTACGCACACAATCGAAGCGCAGTAAGGATGGCTAGTGTAACTAGCAAGAATACCACGAAAGCAAGAAAAAGAAGTACGCTATTAACTATTAACTTACCTGTCTCTTCCGAAACGAATGAGTACTACTCTCAGAGACACACTACCATCGTAATTGCGAAGTCT
+
<<4904449=666=BB;;:>A@:;9;A?@?@@B@B@?C?CBBBBBA=@@4908884<<<<+<8;970000)////(/644444$4<39.555&5>>>>@==655<:.5.55299;:)9>==?AB>>@=<<?A;;4::99<ABCBBBBB;>:>00)/<<:;:>A=AB@A@C5==?DB?9;;///(///(/;;??0;C<>=B??>@>A=C:@?CB;@:?A=BD6:;888::4:1887).8://..3333335999558::;9;>=9;;=89<<=;;7<+//573779<
@ATNG8:04355:06310
GATGGTAGTATCTGTCTACGAGAGCCAGAAGATCAGGAACTCTAGAAGAATTCAGATTTTTAACACGAGAGTAAACGTAAAAAGAAGGTTTTACAAGACTCACGTTAACAATATTGCAGCAGTACGCACACAATCGAAGCGCAGTAAGGATGGCTAGTGTAACTAGCAAGAATACCACGAAAGCATGAAAAAGAAGTACGCTATTAACTATTAACGTACCTGTCTCTTCCGAAACGAATGAGTACTACTCTCAGAGACACACTACCATCGTAATTGCGAAGTCT
+
ADED?ABBBC9;;HBBBDDDCBABBAECC@CBBB??<?7;;A@@@A>AB?B>???@A@AA2B?BBBBB@AA99:,:A>@AA@0AB?B@DDC;EEDACBBBDDDBB?B?CC@C@A>ACCCCCCCCECBCBCCC?CCCC?BAA@CCCA?D?CA@?@FDDDCCD?ABBBBB?BB>B@B>>@CCF>C999BBBBB3BB?A999AA@@A<@<@@@@<@<?AC@@>@CAAABB@B@BBB=BBB?BCCAAACCBBBBB@?B@??ABBBCAAB=AD????;@=DCBB@AAAB
@ATNG8:04359:06359
GATGGTAGCACGAGTCACTCATATCCAGAAGATCAGGAACTCTAGAAGAATTCAGATTTTTAACACGAAGTTAACGTAAAAAGAAGGTTTTACAAGACTCACGTTAACAATATTGCAGCAGTACGCACACAATCGAAGCGCAGTAAGGATGGCTAGTGTAACTAGCAAGAATACCACGAAAGCAAGAAAAAGAAGTACGCTATTAACTATTAACGTACCTGTCTCTTCCGAAACGAATGAGTAACTAATGTAGAGCTCTATACTACCATCGTAATTGCGAAGTCT
+
5BBB=AABB;66=DELBBBFBBBBB:=CLACBCD;:9;>BBB@@AD@CD@E@BAA@@@@@0@@CCCBB?BC?C@CB:::99)8?8=2999-:3>/778888?>?9??BB=AAA>A=??>>>@@A@?===BB<AA<<9<<<<AA8838<B=>9>000/=<=?CBBABB>AB?AA@?BAA@>5>::39>>>@.=@<>00/<8333,7,3352164=///.598;9>=>=>;??A9ABB@?:8:--)--.)-:=???>?989BCBBBBC@BBBBAA?B799@@;>000
@ATNG8:04366:06333
GATGGTAGCGCACACATAGATACAGTCTCATTCGTTTCGGAAGAGACAGGTACGTTAATAGTTAATAGCGTACTTCTTTTTCTTGCTTTCGTGGTATTCTTGTTAGTTACACTAGCCATCCTTACTGCGCTTCGATTGTGTGCGTACTGCTGCAATATTGTTAACGTGAGTCTTGTAAAACCTTCTTTTTACGTTTACTCTCGTGTTAAAAATCTGAATTCTTCTAGAGTTCCTGATCTTCTGGTAGAGCGTGCATATATCTACCATCGACACTCCAAAGTCT
+
:4485:==ABCDCCCBBCCCBB966<<;==>9666=4<<7<5;;:@<@@6=9>9;.9.4:<>;?ADBB==BABB?@A@==+<?:?:;<0;<@B;A994:B=A@=A;;4;;?@@@AA=?>>;@=@@???9:98?>=>9@:99>=99:<:::>;?<:A@@9@>;@?@@@BA@A;;5;:959&97@<99999(9>B@B6:;;:A@B>==29999$999>==@;@@?C@?@BBA<A<@@?A;;7:AA;@A999BBDAAA;::::::9@:999><<<8996>@8@@B@
@ATNG8:04366:06342
GATGGTAGGCGAGAGTGAGACGCAGTACTCATTCGCTTCGGAAGAGACAGGTACGTTAATAGTTAATAGCGTACTTCTTTTTCTTGCTTTCGTGGTATTCTTGCTAGTTACACTAGCCATCCTTACTGCGCTTCGATTGTGTGCGTACTGCTGCAATATTGTTAACGTGAGTCTTGTAAAACCTTCTTTTTACGTTTACTCTCGTGTTAAAAATCTGAATTCTTCTAGAGTTCCTGATCTTCTGGATATGAGTGACTCGTGCTACCATCGTAATTGCGAAGTCT
+
;;;A:CCC@BABC;99BAB<CCCBCCCBCBAA=ABCD?CHAC@CCCDCCB@CCB@@>A@BACC=?=?BCAAACDB?CCBBB1?>??88729@@A>AAA>983:9A@AF?BBBB@AAC=>?A<A;BA@>=>>@=>>>@<?@@@@A===AAAA=8786;;?<?B<><>BA@@@ABB:>;;;;1;<A:>>???/>A<<=7====@@A@>><ACDC/A<<=@<A7;:<@@@>?@A=B:>>?BBB<??A<>>@@@>>>@@@@@AA>>>@A<=<<:::;@<A@??=?@??
@ATNG8:04369:06324
GATGGTAGTACATGATAGACGACACCAGAAGATCAGGAACTCTAGAAGAATTCAGATTTTTTAACACGAGAGTAAACGTAAAAAGAAGGTTTTACATGACTCACGTTAACAATATTGCAGCAGTACGCACACAATCGAAGCGCAGTAAGGATGTCTAGTGTAACTAGCAAGAATACCACGAAAGCAAGAAAAAGAAGTACGCTATTAACTATTAACGTACCTGTCTCTTCCGAAACGAATGAGTACTATGTAGAGCTCTATACTACCATCGTAATTGCGAAGTCT
+
>@;A=BDB@@?@;;:A@AAC;;;CC?CBB>9;6555.515;>:@?B?AA?B==>:999999#9.59;A>>BB;;;0:B??@@@1@D@G@BCC;CCCCCAAACCDGD>@>@?<?BB?BCCCCABBBABCBBCCC?BBDD>BACBAA?@=ABDCCCBBBBBBBC?BBBBAA>AA?ABB?CBBB@:@??:@@@@@2@B@BBBCCBBCC@C?AACC?A?ABB@A?ACAAABB?B@BCD>D;:;;BBCCBBBBBCCCCAAABBBBBBB@@A=ABBBAC?A5;:CC@DBCB
@ATNG8:04372:06340
GATGGTAGCTATACGTATATCTATGTACTCATTCGTTTCGGAAGAGACAGGTACGTTAATAGTTAATAGCGTACTTCTTTTTCTTGCTTTCGTGGTATTCTTGCTAGTTACACTAGCCATCCTTACTGCGCTTCGATTGTGTGCGTACTGCTGCAATATTGTTAACGTGAGTCTTGTAAAACCTTCTTTTTACGTTTACTCTCGTGTTAAAAATCTGAATTCTTCTAGAGTTCCTGATCTTCTGGTCTACTACACTGTACTCTACCATGTAATTGCGAAGTCT
+
@;AB?BC@@:55<;>;;=ABAEI;66?69;CC?BBBB>BC@DACDDDCDC>AAB;;6<>ABBC@B?@ACCBAA;B9ABCBC1?=?CBBB>BBAA=??A=@A?999;8927>?AABBF>=>B?A=>>>875??7;=AA=AAAAA@@@AAA????>?8;;;9>=5;5:888=<<<;475555&56=699:::+:9=<>6>AA?=<:;:949AAA.A6767275<@;AAA@:8<<@=A=>>@E7<<A====>;;;=>>?BBG>>>>>A<@=::=7<///>>166==
@ATNG8:04379:06324
GATGGTAGCGCGACGAGCGTAGACCCAGAAGATCAGGAACTCTAGAAGAATTCAGATTTTTAACACGAGAGTAAACGTAAAAAGAAGGTTTTACAAGACTCACGTTAACAATATTGCAGCAGTACGCACACAATCGAAGCGCAGTAAGGATGGCTAGTGTAACTAGCAAGAATACCACGAAAGCAAGAAAAAGAAGTACGCTATTAACTATTAACGTACCTGTCTCTTCCGAAACGAATGAGTACTGCGTCTCACTCTCGCCTACCATCGTAATTGCGAAGTCT
+
=?9;46?>BCBBCCCCBBBCCCDDD=CCB@CCBB@??A@CACCFAA?AC@C?BBBBCCCC2C?CCABBBBB?@@;@BCDDDD3CB?B@DDD;DCC@CCBBB@A996;?BC@CCB?CCCCCCCCCBBBBBBAC?CCCC?BBBAABAA>B?BBC@AACCDDDD?ABAAAC@BB?999;>>@@?8@A@=ABBBC3BB@BAABCBBBB:>:=>>@1818>AAA?BBA@@::6:;?AA=D??<?AAECBEBBBBAAAC:::BBBCC?DCCAC@@@CC?C=ACCCAB???
@ATNG8:04334:06377
GATGGTAGACACGTGTGCTCTCTCGTACTCATTCGTTTCGGAAGAGACAGGTACGTTAATAGTTAATAGCGTACTTCTTTTTCTTGCTTTCGTGGTATTCTTGCTAGTTACACTAGCCATCCTTACTGCGCTTCGATTGTGTGCGTACTGCTGCAATATTGTTAACGTGAGTCTTGTAAAACCTTCTTTTTACGTTTACTCTCGTGTTAAAAATCTGAATTCTTCTAGGTTCCTGATCTTCTGGATAGCGACGCGATATACTACCATCGTAATTGCGAAGTCT
+
BBBB?CBBBBB@@@BA@@@<@;;;??;>;A;>;CCCD>CCAEABBABC@@5;44:=5;7;::;5:<??BCDB@8>7<===>+88588>?5;A?@<=0.*-:)----6638688888?>2657;49AA;;:<<9<>>>7;;@??>@>>=>A?888;5888;>?6;7:AAA>>>??;?<<;<.<+/+/:<<<,==<@@6@>?;;;@???;;:::,:///96;7AA<AAAA<A=B<>>>===:=<<::::>BBA==>@@>=>>@>>>=CA@@;;7;7;:AB==>=A
@ATNG8:04335:06366
GATGGTAGTGCGTGAGAGAGAGACCCAGAAGATCAGGAACTCTAGAAGAATTCAGATTTTAACACGAGAGTAAACGTAAAAAGAAGGTTTTACAAGACTCACGTTAACAATATTGCAGCAGTACGCACACAATCGAAGCGCAGTAAGGATGGCTAGTGTAACTAGCAAGAATACCACGAAAGCAAGAAAAAGAAGTACGCTATTAACTATTAACGTACCTGTCTCTTCCGAAACTAATGAGTACTATAGACTATCTGAGACTACCATCGTAATTGCGAAGTCT
+
BC???AGEDCCC@@ABBCBCBCBAA:ABCADCCA@;;@:>AB;9;B@BB?BAAAAAAE>8B>ABAAAAACCFD=AABDDMM5@@?@<BCC;DCD@CCCCGDG@A?B@FJ@CCC@CDBCCBBCCCCCBBCCC?CCAA?ABA@BB@?=AACBB?BBBCBCCC@CCBBBB@BB?BBC?BBBAB;A=>999999(:??ABBABBBBE>=:==AA:=:>@CBB?BC@@@DA<?<???9?AA?BDBBBBBBBBAABBBCCBBBAAAACCC?C@@@AC?C?BCCC@C@@@
@ATNG8:04345:06365
GATGGTAGCTCACGTACGTCACACGTACTCATTCGTTTCGGAAGAGACAGGTACGTTAATAGTTAATAGCGTACTTCTTTTTCTTGCTTTCGTGGTATTCTTGCTAGTTACACTAGCCATCCTTACTGCGCTTCGATTGTGTGCGTACTGCTGCAATATTGTTAACGTGAGTCTTGTAAAACCTTCTTTTTACGTTTACTCTCGTGTTAAAAATCTGAATTCTTCTAGAGTTCCTGATCTTCTGGGTCTCTCTCTCACGCACTACCATGTTATTCGCGAAGTCT
+
:?:@7::;<==BCCDB>>DC>AABBBCDDBBB?BACC:AB>@;@B996=B9?;:<=0/+/99;6;///;::<<<A9::CCC3CB?A>>?5>?<;9=9;:?A479<<;<6;=777BBC?ABB@B;;;;;;:<<:>>>@<??BBBAAAAB>::76//)/9959>9>185A;;;;>=6:6655'5.7.55555'259;9)//8///987<08887'2787;39,550787;:>A:>:;;;A9939637.7----666<?;;:;<8622(,,,,(,,,558973786.
@ATNG8:04348:06375
GATGTAGCGCACACATAGATACAGTACTCATTCGTTTCGGAAGAGACAGGTACGTTAATAGTTAATAGCGTACTTCTTTTTCTTGCTTTCGTGGTATTCTTGCTAGTTACACTAGCCATCCTTACTGCGCTTCGATTGTGTGCGTACTGCTGCAATATTGTTAACGTGAGTCTTGTAAAACCTTCTTTTTACGTTTACTCTCGTGTTAGAAATCTGAATTCTTCTAGAGTTCCTGATCTTCTGGCTCTCGTAGACAGATACTACCATCGTAATTGCGAAGTCT
+
:<<@B>BB@@@CCCBBB;<6966<<<:;;5506==><==:B@DDCCB>>;C===@<C@CCCC>B@BCBBCEBCB@BBCCC5BE?@@BC:;;CC?CCD@BCACCCGCFACHCECCCCACCE@B@BCCCCCCD@BCCB>BCCCCCHBAABBCCCBD@;;;=AA?A>BB<;;BBBB??;:::-:;A;@A@@A,@AAAA;@BCCBBBBAA50000*000@@@@@GD099BC@>?<?:>@<?;;@=BFBB:;;:AAABBB;;;CABBA@=@;::>?8=3;;AA>A;;;
@ATNG8:04350:06383
GATGGTAGTGTGTCTCTGAGAGTAGTACTCATTCGTTTCGGAAGAGACAGGTACGTTAATAGTTAATAGCGTACTTCTTTTTCTTGCTTTCGTGGTATTCTTGCTAGTTACACTAGCCATCCTTACTGCGCTTCGATTGTGTGCGTACTGCTGCAATATTGTTAACGTGAGTCTTGTAAAACCTTCTTTTTACGTTTACTCTCGTGTTAAAAATCTGAATTCTTCTAGAGTTCCTGATCTTCTGGATAGCGACGCGATATACTACCATCGTAATTGCGAAGTCT
+
5<:?<@>ABD@@;=;;;;;;@BBBBCBBBBBD@CCBC=BB?C@CCBCBBB@CCDBB@B?CCCD@D?DCCCB@CCC@CCCCC1CC?BBCE>CCBB@BBC@CC@CCBEEFACCCCCCBB@BCC@C@FCCCCBAA>ABED?BBBCCCCCBCCCDAA@B@CCC@BB@B@BECCBBCCC@CBCCC:C@C@BCDDD5CC@@@;ABBCCCDCBA=@@@@,ABBBC@C@BB@CDCDEBB@C@BBBCBA?ABB@CDCCCDECCCCBCCCEBBBB@BAAACC@C=AADDAB::9
@ATNG8:04357:06398
GATGGTAGTACATGATAGACGACACCAGAAGATCAGGAACTCTAGAAGAATTCAGATTTTTAACACGAGAGTAAACGTAAAAAGAAGGTTTTACAAGACTCACGTTAACAATATTGCAGCAGTACGCACACAATCGAAGCGCAGTAAGGATGGCTAGTGTAACTAGCAAGAATACCACGAAAGCAAGAAAAAGAAGTACGCTATTAACTATTAACGTACCTGTCTCTTCCGAAACGAATGAGTACTATGTAGAGCTCTATTCTACCATCGTAATTGCGAAGTCT
+
A@AA?CCBBBBB@AADBBBD@@ABB?BBB?@B@AA?;??BAB;;;B?BC@C?A=@;;;;;*5=;AB=CDBBBBC>BBBBDDD5CF?C<@@@9ADFAFAABCBBBB?B?BB>BBC@CCCAACCCBBBCCCCDCABCBC@CCCCDDBB@BACAA?ACCECCBB?BBBBBB@BB?ABA489898.:>>;>=>??.<A>A???BA@@B5959@AA5:79BABA@BB@@AAB>B?BDE?CCC@BAAAAACCCCAAACCCBBBB>><>BBD@D888BB@C>ABEE@A@@@
@ATNG8:04362:06375
GATGGTAGCACACGAGATCTCATCGTACTCATTCGTTTCGGAAGAGACAGGTACGTTAATAGTTAATAGCGTACTTCTTTTTCTTGCTTTCGTGGTATTCTTGCTAGTTACACTAGCCATCCTTACTGCGCTTCGATTGTGTGCGTACTGCTGCAATATTGTTAACGTGAGTCTTGTAAAACCTTCTTTTTACGTTTACTCTCGTGTTAAAAATCTGAATTCTTCTAGAGTTCCTGATCTTCTGGGCTGCGCTGATATGCTCTACCATCGTAATTGCGAAGTCT
+
??@A<BBBBCCABBABACCAABBBBC@@@ECC?BCCL>CBAHACCCCGEE>@@@AA<@<@@@@7@=??A@@@?996<==<=.<@<@AAA<ACCC@BBB@CC?A@AA??<?BBCBAAA?BBC?A?CBBA=>=<8<<<<5::A:;;B@@@@>==A:936887==;@=@A@@@BB;;7;=??@3@<@7;;BBB/?>>>@9@???;;;>>>:>?>>/?;;;>8=8=>;>@AE???;?=>>>::9-//<=6=99=AAAAAAAAAA==>BB<>==@BB=B588@A<AD@@
@ATNG8:04381:06362
GATGGTAGTGTGTCTCTGAGAGTAGTACTCATTCGTTTCGGAAGAGACAGGTACGTTAATAGTTAATAGCGTACTTCTTTTTCTTGCTTTCGTGGTATTCTTGCTAGTTACACTAGCCATCCTTACTGCGCTTCTATTGTGTGCGTACTGCTGCAATATTGTTAACGTGAGTCTTGTAAAACCTTCTTTTTACGTTTACTCTCGTGTTAAAAATCTGAATTCTTCTAGAGTTCCTGATCTTCTGGACGACGCGCACTGACACTACCATCGTAATTGCGAAGTCT
+
:8/0)/9;;ABBBACBABACCB<;;AACCCED@BBBB=@@;@?AABCCCG@BBBBB?C@CCCCADACCCBAAACCADCDCD5CC@CCCD?CDCC?BBLAHJ;;<CBCCBAABCBCEEACBC@B@CCCCCCCC?BCBDABBBBBBDCCBBBCCBAB?BAA>BB@D@CBB;;;BBB?B@B@@7A?B7;;CCC2CCCCC>CBGHBCDCCC>BBBB0BCBCCADACC?@@CCCBB@C?BBAA@@<@@A>BD;<;CCCCFBBBAABBCBC@CDDDCC?B?AACCACAAA
@ATNG8:04398:05780
GATGGTAGATATATGCACGCTCTACCAGAAGATCAGGAACTCTAGAAGAATTCAGATTTTTTAACATCGAGAGTAAACGATAAAAAAGAAGGGTTTTTACAAAGACTCACGTTTAACAATATTGCAGCAGTACGCACACAATCGAAGCGCAGTAAGGATGGCTAGTGTAACTAGCAAGAATACCACGAAAGCAAGAAAAAGAAGTACGCTATTAACTATTAACGTACCTGTCTCTTCCGAAAAATGAGTACTACTCTCAGAGACACACTACCATCGTAATTGCGAAGTCT
+
:::B?BB<;9<AACCGCC?BBAB@C:=AD?BC;;;;6;49@@995<7;=0710000/////#/38666933389;;333338;999$33,33(3999'7333(3375675222'2.55355528555?CBBCBCBA@@994;?;;5:@@?@AAA9><?;:4;@@@@A@?=??AB>>9;>8777/7/;;;39//*00000(.:6=000@@=;;5;8<=>><>=B@C@@=@@@@A@@<@>?CDEE3ABBBBBCBBCBBBCBBBCBBBBAAABD@FBBBBC@B?DCCC@CA??
@ATNG8:04399:05783
GATGGTAGTACATGATAGACGACACCAGAAGATCAGGAACTCTAGAAGAATTCAGATTTTTAACACGAGAGTAAACGTAAAAAGAAGGTTTTACAAGACTCACGTTAACAATATTGCAGCAGTACGCACACAATCGAAGCGCAGTAAGGATGGCTAGTGTAACTAGCAAGAATACCACGAAAGCAAGAAAAAGAAGTACGCTATTAACTATTAACGTACCTGTCTCTTCCGAAACGAATGAGTACATAGATATACGTATAGCTACCATCGACACTCCAAAGTCT
+
>><BAA?@AB=BBCBDEDCC9;;CB?BBC@CCCCBB@B@CEFCBCB?CB@C@A??:::;;*;<C@CCCBBBAA@8@B;;;;;$;;::5555&5:<7<CCBBBBBB?B@CC@CCC@CCC;:;CCBBBCBBBBD@CBAB@CBBBBB@@<@?BAA=ABCBAACCADDDCCB@@@=?AA>ABA@A;??>>BBEEE3BB?BBABBB@@@@D?BBCB?B?B@CBB@BB@@@CC=A=;;;6;AA?BCBCCCCBBBCDCCB?989BBBBBBBC?B::::;:=::5?@9????
@ATNG8:04405:05768
GATGGTAGCTCTGCTCTGACTCTCGTACTCATTCGTTTCGGAAGAGACAGGTACGTTAATAGTTAATAGCGTACTTCTTTTTCTTGCTTTCGTGGTATTCTTGCTAGTTACACTAGCCATCCTTACTGCGCTTCGATTGTGTGCGTACTGCTGCAATATTGTTAACGTGAGTCTTGTAAAACCTTCTTTTTACGTTTACTCTCGTGTTAAAAATCTGAATTCTTCTAGAGTTCCTGATCTTCTGGCGCTCTGTCACGTCTGCTACCATCGTAATTGCGAAGTCT
+
AA>C?BCCBC>BBBBGGDFCCICCCBBBCDDC@CCCD>CB@D@BCBC@BA@CDECC?A=ACBA>BACBBCCCCBB>;;;;;*:@?BBFD>BBBB8;:B=AA?BBCAAB>BBBCCCCE@A@@@DACCCCAAAC?BBBC?CBDDCBBBDDCCCAAAB?A@@>@C?C@BBCCCCCFF=B;;;;.;=A=;;;;;*;@A@B<AAFBBEFCCCADCCC3@@@CB?BALD@DBBBBBB@C@AAABBB=@@@?CCBAAAA@ABBBAABA@BBC@BBCCCC@C>BBCD@CCCC
@ATNG8:04412:05782
GATGGTAGCGCGACGAGCGTAGACCCAGAAGATCAGGAACTCTAGAAGAATTCAGATTTTTAACACGAGAGTAAACGTAAAAAGAAGGTTTTACAAGACTCACGTTAACAATATTGCAGCAGTACGCACACAATCGAAGCGCAGTAAGGATGGCTAGTGTAACTAGCAAGAATACCACGAAAGCAAGAAAAAGAAGTTCGCTATTAACTATTAACGTACCTGTCTCTTCCGAAACGAATGAGTACGATGAGATCTCGTGTGCTACCATCGTAATTGCGAAGTCT
+
AAAB@CCLBBABBECCBBCCCBBBC=BBB@C@@@A@=A<@@BCCCDABC?B?AAAABBBB3B?CCCCBBBD>>=7=<>@AAA2BB@F@CCC<CCI@CCCBBBC@?<@@@@=@BB?BCBDCCCCCCCDBBBBE?BB998;BCACBBA@CAGA@>@CCDCCCC?BAAABB?BB?>>?999CCC=BBB?BDDDD2CA=AA@B@@====B=DC??<?=@@@@A5::///88)/+/::29@F=???@@@@@>>>BAAA?@@@;;;@@@@A<A@@@AA<@698@@<@@??
@ATNG8:04415:05794
GATGGTAGCTCACGTACGTCACACGTACTCATTCGTTTCGGAAGAGACAGGTACGTTATAGTTAATAGCGTACCTCTTTTTCTTGCTTTCGTGGTATTCTTGCTAGTTACACTAGCCATCCTTACTGCGCTTCGATTGTGTGCGTTCTGCTGCAATATTGTTAACGTGAGTCTTGTAAAACCTTCTTTTTTACGTTTACTCTCGTGTTAAAAATCTTGAATTCTTCTAGAGTTCCTGATCTTCTGGGTGTATCAGCGAGTATCTACCATCGTAATTGCGAAGTCT
+
99:;0/0>>556666<=<=;:45544;;<<=?7<<@>6>?:=:>>===???@>7/0*0/7::7;:;=>=?@?B?BCCFDG2CC>B???:>@AB@??;=;;6000/8949/33::<>:>AC>B?=<=<:;8808==9199555766,2255255719778<<8<5;79775<77.22888+9496:;;;@:&97557-7:=7789:==0////'.//(.:.5.8;3:856---(-,26,---(-255.577999>=<:;;==@??AB=A?>>8/)-)---606653
@ATNG8:04425:05778
GATGGTAGGAGACGAGCGTCGCACACGTACTCATTCGTTTCGGAAGAGACAGGTACGTTAATAGTTAATAGCGTACTTCTTTTTCTTGCTTTCGTGGTATTCTTGCTAGTTACACTAGCCATCCTTACTGCGCTTCGATTGTGTGCGTACTGCTGCAATATTGTTAACGTGAGTCTTGTAAAACCTTCTTTTTACGTTTACTCTCGTGTTTAAAAATCTGAATTCTTCTAGAGTTCCTGATCTTCTGGGCTGCGCTGATATGCGCTACCATCGTAATTGCGAAGTCT
+
C??@5>;<:>>7/////99<<===>@<<<>@@BB:BAB?=>C;?7?BABBAA>AB@==-9079;<8A?AAAA@BB<B?BBBBA3AA;>::9,7>;?9><A>?A>A?????<?A@ACA@@=???<A<AA????==9=<<<388@@@@@@@@@@?>;::49::8=>9>;;;;>>@AFF7::@BB3?:>:=====.;;;AK:@====//////+8DAD/A;;7:5:5//*/;<=AAA=B<>>;;:@;::;<6=///=998>:;9---6---07878AC6<2779949<>?
@ATNG8:04385:05848
GATGTAGTGTCATATGAGAGTGTGTACTCATTCGTTTCGGAAGAGACAGGTACGTTAATAGTTAATAGCGTACTTCTTTTTCTTTGCTTTCGTGGTATTCTTGCTAGTTACACTAGCCATCCTTACTGCGCTTCGATTGTGTGCGTACTGCTGCAATATTGTTAACGTGAGTCTTGTAAAACCTTCTTTTTACGTTTACTCTCGTGTTAAAAATCTGAATTCTTCTAGAGTTCCTGATCTTCTGGACGCGCGCACTGACACTACCATCGTAATTGCGAAGTCT
+
?@:96>>=B<<ADDEGCBCCCCD;:5;;99>;>@=@89:768@>==@;;266>D@<@:===C@C?=>B@;655;5;?>><*555/5=<=7?;::0555.5<166A>>?7;;<;;;@@=ABB6:29AA?@ACC@CCCB?CBC;;;AAACCCCBBBC?CBB<@@=A>ABBBBBCAA<??@@@3@;@;>=>>>,?>@@A;ABABBB>@?=7<<<<+<<==><A=AA<@?>@@@@;?;>@@@:;6:9?;?==;;;666<<<<;<666A6;;<<6515:<<<=499AA
@ATNG8:04394:05853
GATGGTAGATACTCGCTGATACACCCAGAAGATCAGGAACTCTAGAAGAATTCAGATTTTTAACACGAGAGTTAACGTAAAAAGAAGGTTTTACAAGACTCACGTTAACAATATTGCAGCAGTACGTACACAATCGAAGCGCAGTAAGGATGGCTAGTGTAACTAGCAAGAATACCACGAAAGCAAGAAAAAAGAAGTACGCTATTAACTATTAACGTACCTGTCTCTTCCGAAACGAATGAGTACACATCGTCGTGTCGTGCTACCATCGTAATTGCGAAGTCT
+
;;;@:@;666<<<;;;<>>>===@@7===<<CBB??7;7::;9733-39497<BBBBBBB1?;????A@@:937/39;====+<<6;.555&5>>7596;;955;8<9<<8<<<8<>>>@=B=CCBBBCBAA>A<@@:==?<<ACC@B?A@@9959<?>>B=@===00*/906//(3333;3;882777777$77,338888:>:;;;95886A677=<<8<669@@@292999,4<=8<<<>AA=>3338>795;::::=====<8:8333;7=>====>@?77
@ATNG8:04398:05812
GATGGTAGTATAGAGCTCTACATAGTACTCATTCGTTTCGGAAGAGACAGGTACGTTAATAGTTAATAGCGTCTTCTTTTTCTTGCTTTCGTGGTATTCTTGCTAGTTACACTAGCCATCCTTACTGCGCTTCGATTGTGTGCGTACTGCTGCAATATTGTTAACGTGAGTCTTGTAAAACCTTCTTTTTACGTTTACTCTCGTGTTTAAAAATCTGAATTCTTCTAGAGTTCCTGATCTTCTGGATATGAGTGACTCGTGCTACCATCGTAATTGCGAAGTCT
+
ACAA>CCCBCCBB@@;@@BB>ABBECCCDCA@=@;:;7<B?B@BBBCCCB?BBBDD?B?BBBB?B?BBBBCBBB?BCDDD1=??BAAB;@@;;,00=9>>=BBBBED<??BB?@>>:=AA=B=>>;;;>@D>@@@A;AABB@>>>??AAA@?>>:<==:87088=>>??@@@?5;;;::/;7=8=ABBB/AA>>>3;;A===:<888-8AAA/@88/;5:7//)/=;=>>@:?:?BBB@@<===;>>>>@@>>>>BC@@>??B>><>==<@@:>7;:>>=C@@>
@ATNG8:04402:05846
GATTAGTGTGTCTCTGAGAGTAGTACTCATTCGTTTCGGATGAGACAGGTACGTTAATAGTTAATAGCGTACTTCTTTTTCTTTGCTTTCGTGGTATTCTTGCTAGTTACACTAGCCATCCTTACTGCGCTTCGATTGTGTGCGTACTGCTGCAATATTGTTAACGTGAGTCTTGTAAAAACCTTCTTTTTACGTTTACTCTCGTGTTAAAAATCTGAATTCTTCTAGAGTTCCTGATCTTCTGGACAGAGTGTGCAGATACTACCATCGTAATTGCGAAGTCT
+
CCC@CB;66<<<<D@CB>@95595555:4406::>6=B@A??9:9>BB79:::9256;;;;<@?BBCAC000A0//<;;(///)5;<<2<;95.59949;26:>A@@>CCBBBBBB5:;;5;;AAA@;;;;5;BAA=CBBCCBBBCCDGBBB@@=ABB?BB@D:<<C;;;CCC>@;;;;;*;4;4;::;:*:;;:B;@>A9595959.5555$59:996;8<=:>669C=B:C?B?;@BB?AADACCBCCCBBBBBDEGCCBCBB?@@@@AB=A5;<AA=A@@@
@ATNG8:04422:05827
GATGGTAGTATCTGTCTACGAGAGCCAGAAGATCAGGAACTCTAGAAGAATTCAGATTTTTAACACGAGAGTAAACGTAAAAAGAAGGTTTTACAAGACTCACGTTAACAATATTGCAGCAGTACGCACACAATCGAAGCGCAGTAAGGATGGCTAGTGTAACTAGCAAGAATACCACGAAAGCAAGAAAAAGAAGTACGCTATTAACTATTAACGTACCTGTCTCTTCCGAAACGAATGAGTACTACTCTCAGAGACACACTACCATCGTAATTGCGAAGTCT
+
?BCC@BBCCBBBBCCBCCDCCBCBCADCDACD;;<B@B8;;B???B???>??BB???BBA2A=AABBBCDCBBB=AACDFLF5CB?C=@@@9ACC@GBCCCCBA@?@@BGABBD@CCCCBBBCDDFEAAACC@BA@@=@ABBBCAA>B@C@A?ACCCBBCB@C???AB?CD?CCC?BAABD:???<?BCCC3BB?BAAABBBBB==7;;AA<A=@@BBB@BCAA@A@?B@BBF>BBB?BBBABBFCCAAABBBECBABBBBCBBB@>==>A=:=8AACF?B;::
@ATNG8:04424:05834
GATGGTAGCACGACACGACGATGTGTACTCATTCGTTTCGGAAGAGACAGGTACGTTAATAGTTAATAGCGTACTTCTTTTTCTTGCTTTCGTGGTATTCTTGCTAGTTACACTAGCCATCCTTACTGCGCTTCGATTGTGTGCGTACTGCTGCAATATTGTTAACGTGAGTCTTGTAAAACCTTCTTTTTACGTTTACTCTCGTGTTAAAAATCTGAATTCTTCTAGAGTTCCTGATCTTCTGGGTGTATCAGCGAGTATCTACCACGTAATTGCGAAGTCT
+
ABCC@CCBBBCCBBB<<@<A;A@@DCCCCCCC@CICC?BB>B@BBCBBCDADCB@A>@?BCBB@B?CCDCCCCBB?BB===+798>999(78934=:<9=A4778=;<077<==??@=@A?<?<@@@>;;:A:>=>?<==>@===@@>>>B@@==98884;>5;5;;;@@AA>=978778*7-7/67889)88;99/99;:<<<:::1////(////86;4><9>>>@<9<4<8=>;<<=6;;AA9;<<G@@@>><;;>?@;;;>;>>CBB=D6;;BE;>;;;
@ATNG8:04430:05823
GATGGTAGCACACGAGATCTCATCGTACTCATTCGTTTCGGAAGAGACAGGTACGTTAATAGTTAATAGCGTACTTCTTTTTCTTGCTTTCGTGGTATTCTTGCTAGTTACACTAGCCATCCTTCTGCGCTTCGATTGTGTGCGTACTGCTGCAATATTGTTAACGTGAGTCTTGTAAAACCTTCTTTTTACGTTTACTCTCGTGTTAAAAATCTGAATTCTTCTAGAGTTCCTGATCTTCTGGTGAGATATGCATGATGCTACCATGTAATTGCGAAGTCT
+
==9;05==<BBC;:;ABBCCDCCCCEBBBBCB@BBCD>DF@C@CCCDDDD?CCD;;:;=ABBDAC?BBCCBBBCB???@=>,=?:;>AA<ACBA?BBA>CC<?9:8=?9>@@?BAAA>ABB?B?B=AA@??9?AAA;?????ABCBBBBCAAAB?B==8;;5;;@@@A@@@@@<??A@?5?5;6;=BBB/@??>>9>A>>>@B>?>8====+=889A<A<AB=BB@===><@<>>>AAA7::D<AA>>>@@@A@@@@@:::<<>:==::=9;-,,,,*,,,,
@ATNG8:04391:05893
GATCAGACGTGACAGAGCGCCAGAAGATCAGGAACTCTAGAAGAATTCAGATTTTTAACACGAGAGTAAACGTAAAAAGAAGGTTTTACAAGACTCACGTTAAACAATATTGCAGCAGTACGCACACAATCGAAGCGCAGTAAGGATGGCTAGTGTAACTAGCAAGAATACCACGAAAGCCAAAGAAAAAGAAGTACGCTATTAACTATTAACGTACCTGTCTCTTCCGAAAACGAATGAGTACGATGAGAGATGCTCTCTCTACCATCGTTATTGCGAAGTCT
+
>>><>=<:5555:;;59:??:;==9=;;;;?7:7<:565AA:>>:=9<:::====+=85548;<@??>?8?=8////'/>7;7:>>(///166=;;8555+52'2522223622266675555575554...3.3765525509.522+255855583882233133,333,3899;(22+22'26999(22,2622266662727555395555772655333327(....&.6;288;<;;;422222;82222..7---7--(-7322(//(//3718955
@ATNG8:04399:05894
GATGGTAGCGCATATCAGCGCAGCCCAGAAGATCAGGAACTCTAGAAGAATTCAGATTTTTAACACGAGAGTAAACGTAAAAAGAAGGTTTTACAAGACTCACGTTAACAATATTGCAGCAGTACGCACACAATCGAAGCGCAGTAAGGATGGCTAGTGTAACTAGCAAGAATACCACGAAAGCAAGAAAAAGAAGTACGCTATTAACTATTAACGTACCTGTCTCTTCCGAAACGAATGAGTACCTCTCAGACGCTCGTCCTACCATCGTAATTGCGAAGTCT
+
BB@@=@96:BCCBBBBBBAAAA;;;0;?=:;<;>BC9B=A@BBBBB?AA>A9::BDCDGD5A?ABBBDDGGCCC>BCCCDDD2CC@C?CCC<CCDAFDCCBBCBB@B@CC@BAA?BEDBCACDCCBCCCCBB?BCAA=ACBBBCAA=A=BAB=ABBBECBB?CCCCCC=AB@DBC=??BB?9A8878BCCC3BB?C??>BBBCC>A=AACC?B?BBBCC?CCAAABB?B@BBE>CCC?AABBCCD?CA@??BBCCB>=>BB<@AA?BBAABE@F@BBBB?B;::
@ATNG8:04399:05907
GATGGTAGTGCGTGAGAGAGAGACCCAGAAGATCAGGAACTCTAGAAGAATTCAGATTTTTAACACGAGAGTAAACGTAAAAAGAAGGTTTTACAAGACTCACGTTAACAATATTGCAGCAGTACGCACACAATCGAAGCGCAGTAAGGATGGCTAGTGTAACTAGCAAGAATACCACGAAAAGCAAGAAAAAGAAGTACGCTATTAACTATTAACGTACCTGTCTCTTCCGAAACGAATGAGTACACATCGTCGTGTCGTGCTACCATCGTAATTGCGAAGTCT
+
A><C?CB==>@@695A;>@AACCGD?;;68<<<<;;5:8555:;@C@BA=A=::783889'98:?@BBBBBBFC<749<???0>@<>;@@@4>@A=;;99;?;BC@B@CC?CBD@CBBBCDDCCBBCGCCDC@BBBB>@@BBAAAC<@=BAA>BBBB@@@C?BABAAA?9979B?9==8888*98829999:(8>:?C@BBB?::.5-2267.5/58>>>;>:555??9?<?A@;?BB?BBBBBBDBBBDBBBBCCBBBBBDEBCC?B@@?BBAF?AABC?BBBB
@ATNG8:04411:05892
GATGGTAGCGAGCGAGTGTGTATACCAGAAGATCAGGAACTCTAGAAGAATTCAGATTTTTAACACGAGAGTAAACGTAAAAAGAAGGTTTTACAAGACTCACGTTAACAATATTGCAGCAGTACGCACACAATCGAAGCGCAGTAAGGATGGCTAGTGTAACTAGCAAGAATACCACGAAAGCAAGAAAAAGAAGTACGCTATTAACTATTAACGTACCTGTCTCTTCCGAAACGAATGAGTACGATGAGATCTCGTGTGCTACCATCGTAATTGCGAAGTCT
+
:55<7::::89///::::9@@;9558;;;9==@??=9=8<<@BBAA>BB?A<@@@;;;;;*;9@>@B@@@?;;;,9>99444$4:5:.555&5;>9?DCC@AB;;6;=AA@BBB@BAA?;:9>@::5:@<<<8696?:>?<@;BAA<@?BBB=BAAA@@9909<<A@=>995800*/8:::5=9959>CCC1==6?:A=>=CC@:;7:=00,/5>:A?A?BBBBCBC@FADFD:;;;6;?@??=?:99BAA?@@@@@?783?>AA><>;///38(////4:<::
@ATNG8:04424:05908
GATGGTAGTGTCGATATGAGAGTGTGTATCATTCGTTTCGGAAGAGACAGGTACGGTTAATAGTTAATAGCGTACTTCTTTTTCTTGCTTTCGTGGTATTCTTGCTAGTTACACTAGCCATCCTTACTGCGCTTCGATTGTGTGCGTACTGCTGCAATATTGTTAACGTGAGTCTTGTAAAACCTTCTTTTTACGTTTACTCTCGTGTTAAAATCTGAATTCTTCTAGAGTTCCTGATCTTCTTGGGTGTATCAGCGAGTATCTACCATCGTAATTGCGAAGTCT
+
::::054799/////7;<>>;97//////:44.4:::099.4.4499;//)////)/5;)//79.5.55<<9;;9:654444$44.4=>>8;;;;:=99455.5<<=>?<@>>>;;6616;97<555955555.55559=>?@A>?>?=>?==;@;:>9999424.44<9944493999<=,4.4655555$4;::<6<==@A665<<2999-5////)/27727/55544.4.44//773//)//)//5;<<<<<<<<///<<<<,66;9:<.5.555;7:944
@ATNG8:04387:05956
GATTGTAGTATATCGCGTCGCTATCCAGAAGATCAGGAACTCTAGAAGAATTCAGATTTTTAACACGAGAGTAAACGTAAAAAGAAGGTTTTACAAGACTCACGTTAACAATATTGCAGCAGTACGCACACAATCGAAGCGCAGTAAGGATGGCTAGTGTAACTAGCAAGAATACCACGAAAGCAAGAAAAAGAAGTACGCTATTAACTATTAACGTACCTGTCTCTTCCGAAACGAATGAGTACTATAGACTATCTGAGACTACCATCGTAATTGCGAAGTCT
+
CBB@BBBB@@@?@@AEGCB=;<AAC?BBD@BCBB;;7;@AA@;;9@;@CAFAEE<<;CDB0C>:;;BCBBBAAA<A@ABBBB5A@=A4;;;*;AA=AAAAEBCBD@C@CC@CBB?BBACCDDCCCCCCBBDD?CCCC?BCBBEDCB?C@C9:8;BAABCCC?CCBBBCABB?AAA@BBBCE>B??<?AAAA2?>;>BBBBCC;;6:8=>AA;?;??@@@>ABABBCC=@<:993:@A?@@@CCBBBCBBBBBBCBCBCDCCBAAA@E@@?BB@C?BBBC?BAAA
@ATNG8:04393:05939
GATGGTAGGCGAGAGTGAGACGCAGTACTCATTCGTTTCGGAAGAGACAGGTACGTTAATAGTTAATAGCGTACTTCTTTTTCTTGCTTTCGTGGTATTCTTGCTAGTTACACTAGCCATCCTTACTGCGCTTCGATTGTGTGCGTACTGCTGCAATATTGTTAACGTGAGTCTTGTAAAACCTTCTTTTTACGTTTACTCTCGTGTTAAAAATCTGAATTCTTCTAGAGTTCCTGATCTTCTGGGTGCGCTACAGTCTCTCTACATCGTAATTGCGAAGTCT
+
BBBB?BDB@GC@@@CBBBBBA<ACBBBCCCA@?@CCE>CC@C?BBDDDCC?CCD??=??BBBC@C@BBBBBCBBA?99777(7B<BABB=BBBB?A@A=@@9?????C?BBBBBBBB>@<><@<@@@::;?A>BBAA8=>AAAAA@?@AAB??==7==><@@<@<??>>>A>>>;>??>=/>5;5;;DCC/>>>@@:@<;;>A@@@B<@@@@/?;;;>5;5;A=A@@@====D=?>>CBA<@===4;;;>?@A@@??A>>=@;::;;6=@>7@///:<7;;?@
@ATNG8:04397:05931
GATGGTAGTAGTACACTAGTCATACCAGAAGATCAGGAACTCTAGAAGAATTCAGATTTTTAACATTCAGAGAGTAAACGATAAAAAAGAAGGGTTTTTACAAGACTCACGTTAACAATATTGCAGCAGTACGCACACAATCGAAGCGCAGTAAGGATGGCTAGTGTAACTAGCAAGAATACCACGAAAGCAAGAAAAAGAAGTACGCTATTAACTATTAACGTACCTGTCTCTTCCGAAACGAATGAGTACTATAGACTATCTGAGACTACCATCGTAATTGCGAAGTCT
+
AA@@=ABBBBAA@<<<<;;9;=4443944.4=:;9@2929>A555;59;7;349555>>>+;47//)//////3/::16////8888$88(//(3333$333,3<888;???;;:>=9888:<>>>BBBECDBBB988C@CCBB?BBBBBABD?C?BBC?BBBACCAC?CAA>>=9<=6///,//9991<<@;>>>>>/:<6;///9=A@@=@=?===<@;@@CBB@CCBCBEC>A=A@@:AAA>ABBBBBBBBBDDAA@ABCCBAAABBBB@B??@BB@B?BBCC?B@@@
@ATNG8:04402:05957
GATGGTAGATACTCGCTGATACACCCAGAAGATCAGGAACTCTAGAAGAATTCAGATTTTTAACACGAGAGTAAACGTAAAAAGAAGGTTTTACAAGACTCACGTTAACAATATTGCAGCAGTACGCACACAATCGAAGCGCAGTAAGGATGGCTAGTGTAACTAGCAGAATACCACGAAAGCAAGAAAAAGAAGTACGCTATTAACTATTAACGTTCCTGTCTCTTCCGAAACGAATGAGTACTATAGACTATCTGAGACTACCATCGTAATTGCGAAGTCT
+
CCCE?BBBBBBBB@@ABBCBCCBBB=BCC?BCBBBC?B?BBA@@BF?BB?B@BBA@ABBB3B@BAABA??>BBB;>=;;:;;);C?CACCC:CDF@B:;<DCCDCAC@@@?@BB@BCCABBDDBBBCBBBCD@DDCC?BBBBBAAB@GAD?@?ACCCCCCC@BBAAAB??=?BB?@@@A@;?<=8?@AAA2BF@BBBB???BB;;7:9>>8><>AD@C?BB;;<ED@D@BCC=CBC?AAAACCCCABBBCBBBBCBBBCBBBCB?BBBBBB?B@BBBB@BCAA
@ATNG8:04420:05917
GATGGTAGTATAGAGCTCTACATAGTACTCATTCGTTTCGGAAGAGACAGGTACGTTAATAGTTAATAGCGTACTTCTTTTTCTTGCTTTCGTGGTATTCTTGCTAGTTACACTAGCCATCCTTACTGCGCTTCGATTGTGTGCGTACTGCTGCAATATTGTTAACGTGAGTCTTGTAAAACCTTCTTCTTACGTTTACTCTCGTGTTAAAAATTGAATTCTTCTAGAGTTCCTGATCTTCTGGGTCTACGCTCGTCGCGCTACCATCGTAATTGCGAAGTCT
+
BCCC?BBBBCABBBA@ACBB<GCABBBBBC;;8;CCC>BC@B@@@@@@AD?BCA::8:=??@A;@=A@AAAB<8<6@;;<;+@A?BBCC>A@?A497<68?9=>=87807??977BC=A>?<>;?>>;;;::7:BBB:=>A??>?>>>@:;:>@@;::>5//+/596;;<@;::9=6778,89>8=97<=///:<@0657;;>>:::3:8:9)61//(/69959@>?:8:=B;???>==;?>>?9>@AAB>==>=>>>AA===?7;:?A>>5:7;>>@=A?>>
@ATNG8:04421:05955
GATGGTAGGAGACACGTCGCACACGTACTCATTCGTTTCGGAAGAGACAGGTACGTTAATAGTTAATAGCGTACTTCTTTTTCTTGCTTTCGTGGTATTCTTGCTAGTTACACTAGCCATCCTTACTGCGCTTCGATTGTGTGCGTACTGCTGCAATATTGTTAACGTGAGTCTTGTAAAACCTTCTTTTTACGTTTACTCTCGTGTTAAAAATCTGAATTCTTCTAGAGTTCCTGATCTTCTGGTATACACACTCGCTCGCTACCATCGTAATTGCGAAGTCT
+
=B=D?BBC@CDBBBBBBBCBCCCDCBCCBBBC@AAJG>CCAC@AACECCC?CCCBB?B@BBCD?A?AFCCBCB=A7?=;;;,=?;@ABC>BBBB@BBA>@A<>>BCBB?BBBBBBBB@B>@<@<>>=AAA@@<@@@A<AAD>>8::?@@>>;;:A<;;;=??9=:=??@AB@@@;>;;;;/:9<:89888(8>==>8>>>>>>A?>>:>DDD/A>>?A=A<AA;@@AA>>==A<AAA@@@<>>><@@@ADC?@?@@:;:C?@?@A=@>==AB=B5<<AA=A===
@ATNG8:04427:05941
GATGGTAGTCTCAGATAGTCTATAGTACTCATTCGTTTCGGAAGAGACAGGTACGTTAATAGTTTAATTAGCTGTACTTCTTTTTCTTTGCTTTCGTGGTATTCTTGCCTAGTTTACACTAGCCATCCTTACTGCGCTTCGATTGTGTGCGTACTGCTTGCAATATTGTTAACGTGAGTCTTGTTAAAACCTTCTTTTACGTTTACTCTCGTGTTAAAATCTGAATTCTTCTAGAGTTCCTGATCTTCTGGGCTGCGCTGATATGCGCTACCATCGTAATTGCGAAGTCT
+
@:;55;:<BBB@@B@?;<?99;;566=<;9::8455=6==:@:><;;<994979997:)/////(5./)/;/////996;<>;;$444(4344(444858850--(--(-8-33(39:334:9289=4;;A@A@BBBB@CCCC@BBBBA@@@@>??00*0::600/277)/)445555::<799.555&54945555'5555A)56;666=:::.555&/////)/3996:;;;<;@4929>:9:=60000*0//////;9999655<<==9=;655<7<9666=7<;;;
@ATNG8:04384:05984
GATGGTAGCTCTGCTCTGACTCTCGTACTCATTCGTTTCGGAAGAGACAGGTACGTTAATAGTTAATAGCGTACTTCTTTTTCTTGCTTTCGTGGTATTCTTGCTAGTTACACTAGCCATCCTTACTGCGCTTCGATTGTGTGCGTACTGCTGCAATATTGTTAACGTGAGTCTTGTAAAACCTTCTTTTTACGTTTACTCTCGTGTTAAAAATCTGAATTCTTCTAGAGTTCCTGATCTTCTGGTGTCGTCTATCATGTACTACCATCGTAATTGCGAAGTCT
+
AAAA:CCCFCDB@@ACDBBCHBCBBBB@BB?@>@DDD?CC?B?@AACCEE@CCCCD@B@BCCD@DBCCBBBEDDD@@@A@?,;:6;@CD@DACC00/<<<@09:CDCCACBBBCBMK@BAA>@?CCBCBBBB?CCDD?CCCCCCCCBBBBBBBCC@CBB?CD?C?CBBBBCBBB>C;;;;.;=A5;<;;<*;BBCC>BAAABBA@@>;=>=>,@@@@F@D@DF?BBBBCBA?AACDBCBA?BBCADAAACC@@@@@@;;;DDDCC?CBDDCC@C>BCEGACCBB
@ATNG8:04388:05996
GATGGTAGTGTGTCTCTGAGAGTAGTACTCATTCGTTTCGGAAGAGACAGGTACGTTAATAGTTAATAGCGTACTTCTTTTTCTTGCTTTCGTGGTATTCTTGCTAGTTACACTAGCCATCCTTACTGCGCTTCGATTGTGTGCGTACTGCTGCAATATTGTTAACGTGAGTCTTGTAAAACCTTCTTTTTACGTTTACTCTCGTGTTAAAAATCTGAATTCTTCTAGAGTTCTGATCTTCTGGCTCTCGTAGACAGATACTACCATCGTAATTGCGAAGTCT
+
CBBB@CBBBBBBBB@@ABCACAAAACBBBBBB?B@?@:@A?A?ABBBBCD@DFDBA999:CCCAC@CCCCCCEEB<99999*:B>CABB>BCDC@CBC?DD@AAACBF@CCCCCCCC?CCC@D@DCCCBBBC@CCDB?BCCCCCBBCBBBDBBBC=BCC@BB?C@BBBBBCCBB;?:;;;.;@B>;<<<<*;C@AA<BBCBCCCBCB5;;;;*;@@BB@CADE@CCCDCCC>AACCCCB@BAB@BCCBBCCCCCCBBCCCCBBB?BBAACD@D<@@CC?B@??
@ATNG8:04396:05993
GATGGTAGATATATGCACGCTCTACCAGAAGATCAGGAACTCTAGAAGAATTCAGATTTTTAACACGAGAGTAAACGTAAAAGAAGGTTTTACAAGACTCACGTTAACAATATTGCAGCAGTACGCACACAATCGAAGCGCAGTAAGGATGGCTAGTGTAACTAGCAAGAATACCACGAAAGCAAGAAAAAGAAGTACGCTATTAACTATTAACGTACCTGTCTCTTCCGAAACGAATGAGTACGAGAGAGCACACGTGTCTACCATCGTAATTGCGAAGTCT
+
<::?7@=@BBCBBBBCDICBBCCBB>BAA>AFEA@A@C?BA@@@?B>BA9B???@=?><?'<4@<8?AA?<9::*9<::99&4;39.;::&9::;<;AACCCCC>B>AB?BCC@CD?@?CBCBBABBBAA@?AAAB?CBCDCDCC?C@C@@?@CCCBCDC?CCDBBB?BB>BCC?BBBCG>BBB?BDEDD2@@?ABBBCBBBB?B?B?@B=A=:<BCC@CC@@@BB?B?BBC>BBB?AAABCCBABBBBAAABBBBBBBCCBBB?AAA=@@>A<@@CD@B@??
@ATNG8:04400:05994
GATGGTAGCGCACACATAGATACAGTACTCATTCGTTTCGGAAGAGACAGGTACGTTAATAGTTAATAGCGTACTTCTTTTTCTTGCTTTCGTGGTATTCTTGCTAGTTACACTAGCCATCCTTACTGCGCTTCGATTGTGTGCGTACTGCTGCAATATTGTTAACGTGAGTCTTGTAAAACCTTCTTTTTACGTTTACTCTCGTGTTAAAAATCTGAATTCTTCTAGAGTTCCTGATCTTCTGGTATGACTAGTGTACTACTACCATCGTAATTGCGAAGTCT
+
8<4905=<<<CDDCCCECCCCCAAABA@@=BB@CEDD>BB?B@BCDCABA:C>=BB?B?AA@@=A<@CA@?@@?B<::;:;';=984;;/;>@B?DCC@CJIFCAA@D?AABBAAAB=@@@=A>BAAACCAA?ABBB@BBBCCCBBCCC@@ABBB?@@@=@B?B?BCA@ACDCC@BDDCC7C5;5;;;;;*;;A@@;BBCBCCEFGC?BBBB0B;;;C@C@CCADCCCDCG?@?@BABBC@CCC?BAAACBBDDDCCCCBBBBCF@CCBABC@C>A@AA>BBBA
@ATNG8:04404:05989
GATGGTAGCATCATGCATATCTCACCAGAAGATCAGGAACTCTAGAAGAATTCAGATTTTTAACACGAGAGTAAACGTAAAAAGAAGGTTTTACAAGACTCACGTTAACAATATTGCAGCAGTACGCACACAATCGAAGCGCAGTAAGTATGGCTAGTGTAACTAGCAAGAATACCACGAAAGCAAGAAAAAGAAGTACGCTATTAACTATTAACGTACCTGTCTCTTCCGAAACGAATGAGTACTGCGTCTCACTCTCGCCTACCATCGTAATTGCGAAGTCT
+
=@<B=@@A:>9>>=;;;;ADDA@@B>?AE?@@BBBA>B=?@@@AAA=AC>@=>@::3333$31;88CCBAA:99*:8;;999$9;:;5999&5:929;6@<===A=A@BB>BCD?CCBCCCAABCCC<;<BB>BBCD?BCBABBCB?BBBBB?ACCCBCBC@BCAAAF@BB?BBB<@?BAE>BBC>:9999(9@>BBBBCBBAB=@498;;4;:>>DBB>BCA@@BB?B?BBH@CBB@CCBBBBBBBBBBBAAAA;;;@BC@CCC=@?AA@B?B?A@@@<?;;;
@ATNG8:04405:05982
GATGGTAGCACACGAGATCTCATCGTACTCATTCGTTTCGGAAGAGACAGGTACGTTAATAGTTAATAGCGTACTTCTTTTTCTTGCTTTCGTGGTATTCTTGCTAGTTACACTAGCCATCCTTACTGCGCTTCGATTGTGTGCGTACTGCTGCAATTTGTTAACGTGAGTCTTGTAAAACCTTCTTTTTACGTTTACTCTCGTGTTAAAAATCTGAATTCTTCTAGAGTTCCTGATCTTCTGGTGTCTGATCTGTATCACTACCATCGATGGATCTGAGTCT
+
ACCC@BBBBCCCCC@@ABBBCCCCDBCBCBAA?ADEG=CB?E@CCBBBCDABBBBB>A?BCCC?C?CDDCAADCC?CCDDD2BC?B99917DDC@BBB???6::9CCC@BBBBCBBC=@BB>B?B>@@@?>>:>BFD7::A>>>>AA@@@A@@@@;>=6==:=<AB@@?ACCD>C;;;;.;=B>@@@@@0@ACCC>CCCDDDCBCB>BBBB2A@@AC@C@BB@BBCBCCC@C?BBGBBB?AAB?BBBCCCCBBBCCECBBBBAA=ABBABAC@DCA@@DCCAB
@ATNG8:04425:05982
GATGGTAGCACGAGTCACTCATATCCAGAAGATCAGGAACTCTAGAAGAATTCAGATTTTTAACACGAGAGTAAACGTAAAAAGAAGGTTTTACAAGACTCACGTTAACAATATTGCAGCAGTACGCACACAATCGAAGCGCAGTAAGGATGGCTAGTGTAACTAGCAAGAATACCACGAAAGCAAGAAAAAGAAGTACGCTATTAACTATTAACGTACCTGTCTCTTCCGAAACGAATGAGTACGATGAGATCTCGTGTGCTACCATCGTAATTGCGAAGTCT
+
:@:@<@CCCCCC=@A@CBCCCA@@C?CCD@CCCCBB@C?AAA000@@@@<A@:;:??AAA2A?ABCBBBBC:99.9=;;;;;';B>B6;;;4:?@<@AACCBBBC@B@CC@CCC@BBBBCCCCBBBEBBBAC@CCBC?BBBBCBBA>CAC@@?@CCCDCCC@AABCBB?BB@AAA@BBBBB>BA@<?>=>=.=C?BBBBCBBBA9<5;;@E=A=ACBBB?BCCBCBB=?=@DD>DBB?BAAACCCCCAAABBBBAAAAA=???@@<@@A?BB?D9AABD@CA??
@ATNG8:04384:06012
GATGGTAGAGTATCATGTGTATCTCCAGAAGATCAGGAACTCTAGAAGAATTAGATTTTTAACACGAGAGTAAACGTAAAAAGAATGTTTTACAAGACTCACGTTAACAATATTGTAGCAGTACGCACACAATCGAAGCGCAGTAAGGATGGCTAGTGTAACTAGCAAGAATACCACGAAAGCAAGAAAAAGAAGTACGCTATTAACTATTAACGTACCTGTCTCTTCCGAAACGAATGAGTACACATCGTCGTGTCGTGCTACCATCGTAATTGCGAAGTCT
+
BABA@C>CBB==@DDDDCCCC;;;@5;;@;@ABBCC@C@CBBECCC@BB@B@BC@@@@@0A@CCCCBBBBBAA9AA;;;;<*;B?BCDDI9GBC@CCBBBBBBA>A=AB?BBB?CBBBBBBCCCCDEEBA@=@B??<@?@AAAAC<@=@AA>BDBBBCCC?AAAACB?CC?@@@<<<?@@8@@B>BBCCC3BB?B@@?BBB>B<>8==::5:8>?CCB@DDCBBCB?B?AAB<B;:7:AAA??@BBBBBBBCCCCCABBCACCD????A@@<A7::DD?BBBB
@ATNG8:04391:06028
GATGGTAGCTCACGTACGTCACACGTACTCATTCGTTTCGGAAGAGACAGGTACGTTAATAGTTAATAGCGTACTTCTTTTTCTTGCTTTCGTGGTATTCTTGCTAGTTACACTAGCCATCCTTACTGCGCTTCGATTGTGTGCGTACTGCTGCAATATTGTTAACGTGAGTCTTGTAAAACCTTCTTTTTACGTTTACTCTCGTGTTAAAAATCTGAATTCTTCTAGAGTTCCTGTCTTCTGGTATGACTAGTGTACTACTACCATCGTAATTGCGATGTCT
+
@<:@>ACCECBBBCCDCCC;;;BBCCDCBB;;7;AA@8AB<A>AEBB;;;ACCDCC@C@BBBC@C?AACBBBDEB?:::::.9A<A???8?BAA?BBB?BC?C@BBDC599AABBBB@B@?>?AAAA;;;>==?>>@:>>BBAA??@DDBCCB>?;888<@A=A====@@AAAA;@@@AA2A<A=>::::,:::::,//::::=@@?8<===.<?>>>=B=>=:>BBB>;;7;:==C@@<?@@<AB???@@@@?@ABC;;;@@?<@@@@@A:=9=@>>>@>>>
@ATNG8:04406:06079
GATGGTAGCATCATGCATATCTCACCAGAAGATCAGGAACTCTAGAAGAATTCAGATTTTTAACACGAGAGTAAACGTAAAAAGAAGGTTTTACAAGACTCACGTTAACAATATTGCAGCAGTACGCACACAATCGAAGCGCAGTAAGGATGGCTAGTGTAACTAGCAAGAATACCACGAAAGCAAGAAAAAGAAGTACGCTATTAACTATTAACGTACCTGTCTCTTCCGAAACGAATGAGTACGATGAGAGAGCTCTCTCTACCATCGTAATTGCGAAGTCT
+
;;>A?A00/9:ABAAACCA;BB<@D@@B;<@@@@:9.4398:8:?<8BC@B?AAAAABBB1B8>:397<C@?@A8=9::::;$:<::5444&5997596A@@<=B@C@BB@DBB@BCBBBB;;;ABCACDCD@;;;B>A;;;@@AB@C@EDC@CCCCCCBB?BCCBCA>AD?BDB@BBBBF@BAA<??>>=,>@<@A????99:>A<?;??:=:>CEEE@CBBBABB<@=?@>9>::4:ABBBBBCBBBCBBCBBBA@@@987>=:=988=@9=3::9=9=>?B
@ATNG8:04409:06102
GATGGTAGACATATCGTACTCTCTGTACTCATTCGTTTCGGAAGAGACAGGTACGTTAATAGTTAATAGCGTACTTCTTTTTCTTGCTTTCGTGGTATTCTTGCTAGTTACACTAGCCATCCTTACTGCGCTTCGATTGTGTGCGTACTGCTGCAATATTGTTAACGTGAGTCTTGTAAAACCTTCTTTTTACGTTTACTCTCGTGTTAAAAATCTGAATTCTTCTATAGTTCCTGATCTTCTGGGCTGCGCTGATATGCGCTACCATCGTAATTGCGAAAGTCT
+
BBBD@CCBCBDDCDCCCDCGICCBBCCAAB@@<@BAB>CC@CACBBBBBB@BBAAA?B?BCA@>A?ABBBAB@<>689989);<8<99928?><=@9948A:999CAA?BAA@@=>?;A?A;A<@@@>>;;:=BBBA:>>ADAA>>>>C>>>==>:>==;<<9=<@AAD>>>@@<>>>BC6><><>>>>>/=C:::3:<<=>>><>>4;;;:+;===@<?;>A<??@AAAA<><>>>>AD<=;;;19///9;;;;;966699;995=???@A<A:==888-8AA<
@ATNG8:04413:06082
GATGGTAGCTATACGTATATCTATGTACTCATTCGTTTCGGAAGAGACAGGTACGTTAATAGTTAATAGCGTACTTCTTTTTCTTGCTTTCGTGGTATTCTTGCTAGTTACACTAGCCATCCTTACTGCGCTTCGATTGTGTGCGTACTGCTGCAATATTGTTAACGTGAGTCTTGTAAAACCTTTCTTTTTACGTTTAACTCTTCGTGTTTAAAAATCTTGAATTCTTCTAGAGTTCCTGATCTTCTGGACAGAGTGTGCAGATACTACCACTCGTAATTGCGAAAGTCT
+
;;5:66;===AHDAA@CCCDBAA??@:66><>:CBCC?BB?BADCCBBAA>BCCAA>A@CABB@B?BCCAA?@8>28:897'83,7==>8<AAA>?::699389978=68;9=>;==:;:98?6=:<//./;5;;=@6685;965;:>>=<:6660///5//(/355789695505::::.:,55.58<<<*7799;06(////(/57577-5<<<+9//*.9484;99;?=>?8:4:<==>@@@<;;;;???>655>=A??@@@>>999(,,,,,2606,33-//(///5
@ATNG8:04384:06153
GATGGTAGCTCTGCTCTGCTCTCGTACTCATTCGTTTCGGAAGAGACAGGTACGTTAATAGTTAATAGCGTACTTCTTTTTCTTGCTTTCGTGGTATTCTTGCTAGTTACACTAGCCATCCTTACTGCGCTTCGATTGTGTGCGTACTGCTGCAATATTGTTAACGTGAGTCTTGTAAAACCTTCTTTTTACGTTTACTCTCGTGTTAAAAATCTGAATTCTTCTAGAGTTCCTGATCTTCTGGTATACACACTCGCTCGCTACCATCGTAATTCGAAGATCTCAAC
+
;;;B;>C<<9;;D@@@CCCCBCB?@55/:/0)/>@@<@C=@<99:AABA=AA;99191839;280438997<7;3;<===.7;1888818BAB@BCC??>9:9CCBB>BCCCB??A<ABB<@<@::;>?@@=AAAB<@@;;;==>@@???A???8<;>=@@;>;>BB@?@@AA7::AAA6?<?<>>>>>/<>888*89<:::;;9<;@AAA/<876A:?;::5;>>;;:A;?<?@@B??7;;@<@@AAA?????@;;<@@??>:69966695967=>7///33660,
@ATNG8:04390:06123
GATGGTAGCTCACGTACGTCACACGTACTCATTCGTTTCGGAAGAGACAGGTACGTTAATAGTTAATAGCGTACTTCTTTTTCTTGCTTTCGTGGTATTCTTGCTAGTTACACTAGCCATCCTTACTGCGCTTCGATTGTGTGCGTACTGCTGCAATATTGTTAACGTGAGTCTTGTAAAACCTTCTTTTTACGTTTACTCTCGTGTTAAAAATCTGAATTCTTCTAGAGTTCCTGATCTTCTGGTCTACTACACTGTACTCTACCATGTAATTGCGAAGTCT
+
<<<<@BABD@<BAAA>966;;@ABBCCCCCBB?BCA@8AA;A>;;995>:8<=9699@7:@;@<@@CCDBB::33533333$33,339:2:=<=9=BB>BB57:@?;>9>@BBBCBB?B??=B<?;;:>:9:;?@>>7;;>>???AAAA@@???A====<??<A=AAA;;:@AA165779-79A59:>>>/>>>=B6=;;==8:8>>5:>==/>;;:@<@<@E<@;;:=:;5;9==C>>>:>>@=;;;>>>AA@?@A@@AAA@>>:>>:=@9@//-7749-//
@ATNG8:04407:06118
GATGGTAGCGCACACATAGATACAGTACTCATTCGTTTCGGAAGAGACAGGTACGTTAATAGTTAATAGCGTACTTCTTTTTCTTGCTTTCGTGGTATTCTTGCTAGTTACACTAGCCATCCTTACTGCGCTTCGATTGTGTGCGTACTGCTGCAATATTGTTAACGTGAGTCTTGTAAAACCTTCTTTTTACGTTTACTCTCGTGTTAAAAATCTGAATTCTTCTAGAGTTCCTGATCTTCTGTAGAGCGTGCATATATCTACCATCGTAATTGCGAAGTCT
+
45:>9=B===BCBBBCCCDCCCCCCCCBBBCC@A@AE?DE@D?AABCFBB@BBDIJ@B?BCBB?C?BABBBBBBA>@@@@@,@>9@ABC=BABB@CCHBDJ?BACDDGAECCCDDCC@CBC@B@CFHCCAA@AFCBB>BHDCBBBBBBBCCBBBC@CCB?BC?C@DBBBBBCBB>A;:;:.:>B?CCDFE5CCCCC>CCCCCCCDBBADDCD5AAACF@EABB@BCCCCCC@D?BCBCCE@BBBBACCCCBBBCCBCBBBBBBC?C:;:BA@D;;;CD@DBBB
@ATNG8:04417:06111
GATGGTAGCACGAGTCACTCATATCCAGAAGATCAGGAACTCTAGAAGAATTCAGATTTTTAACACGAGAGTAAACGTAAAAAGGAGGTTTTACAAGACTCACGTTAACAATATTGCAGCAGTACGCACACAATCGAAGCGCAGTAAGGATGTCTAGTGTAACTAGCAAGAATACCACGAAAGCAAGAAAAAGAAGTACGCTATTAACTATTAACGTACCTGTCTCTTCCGAAACGAATGAGTACGTGTGCGACGTGTCTCCTACCATCGTAATTGCGAAGTCT
+
<<;<;A@AB;;9=BBBAA<>B@;;=9<<=99:5@9949>@@B@@;?@CC@C>?@CAAAAA2A?ABCBCBABDCD9?9;4444$46<=<>D@9DCC@DBDB;;;;;89@CC@BBB@BBCBCCCCCCCCCA@AC?BBBB>AAA?@@BA?B?B@AACCCDDDCD=??@@9947??>@?>?@AED<A>?=>CEED3CC???>BBCCCE?C>A@@@?C???@BB?AB@@?@@?A????9?@@<?BBCCBBBBCAA>????ADCB;;7;AB;@;;;CC?C=@@CB?CBBA
@ATNG8:04433:06132
GATGGTAGCAGACGTGACAGAGCGCCAGAAGATCAGGAACTCTAGAAGAATTCAGATTTTTAACACGAGAGTAAACGTAAAAAGAAGGTTTTACAAGACTCACGTTAACAATATTGCAGCAGTACGCACACAATCGAAGCGCAGTAAGGATGGCTAGTGTAACTAGCAAGAATACCACGAAAGCAAGAAAAAAGAAGTACGCTATTAACTATTAACGTACCTGTCTCTTCCGAAACGAATGAGTACGATGAGAGAGCTCTCTCTACCATCGTAATTGCGAAGTCT
+
@@@>055:9:B;///7///::7966155:39///;:7<:;<<:933-38285998<=>==+=8=;:///9888929:<<<::(55458>??2<AA;00////5:;7;;>>9=AD;CBA?@B=CC===?=<::5----(---/89<;8?;;;;9;;<<<;<=458???@;?<=??=677333(399188::::%994333655...26263372949;>><9;://07:6;9;??9<=<=????>??>777;><=85677557@=<9:8556AA9=8?@=;68777
@ATNG8:04385:06242
GATGTAGAGAGACTGTAGCCACCCAGAAGATCAGGAACTCTAGAAGAATTCAGATTTTAACACGAGAGTAAACGTAAAAGAAGGTTTTACAAGACTCACGTTAACAATATTGCAGCAGTACGCACACAATCGAAGCGCAGTAAGGATGGCTAGTGTAACTAGCAAGAATACCACGAAAGCAAGAAAAAGAAGTACGCTATTAACTATTAACGTACCTGTCTCTTCCGAAACGAATGAGTACGATGAGATCTCGTGTGCTACCATCGTAATTGCGAAGTCT
+
AAAABCBBBCC966<<:9;6;;;4;;;6;?;;<=:=?AAA=BAA=;;4::@>99899-7:<;84437;8781833399+33,3,377+3<?>BBA@@B@??5;5;>:=A?7;;>A@<<;;;==>>;;=<??=>:>;;:ABBC6858@C?BB>B>@>><>AA>BC?BA?B??<?A?==5=85-25555$55.5757:5558,2.2777176:7977/6;=;<<==A:>?D;AAA=@@999@@A@>C@===????>>===BBB=@;;;==:>;>;;;<@@?>
@ATNG8:04385:06246
GATGGTAGCAGACGTGACAGAGCGCCAGAAGATCAGGAACTCTAGAAGAATTCAGAATTTTAACACGAGAGTAAACGTAAAAGAAGGTTTACAAGACTCACGTTAACAATATTGCAGCAGTACGCACACAATCGAAGCGCAGTAAGGATGGCTAGTGTAACTAGCAAGAATACCACGAAAAGCAAGAAAAAGAAGTACGCTATTAACTATTAAACGTACCTGTCTCTTCCGAAACGAATGAGTACGATGAGATCTCGTGTGCCTACCATCGTAATTGCGAAGTCT
+
4444.5:DC>=B;;66655<<5566.6;=8=@@AAA?B?BAA::9?;@A9<6:=00*000+/56668899:::<188:::9+9;49.55)599455555555:4939939>:;?@@CACBB;:;CBBABB?AC@@=?CA@@?AA>B?CBB<???@@@AB?BABA@@A9947?;5783333&333,3:===+370388888;;9).)....(..'..48838:554;=:;7433(388498888<::<==>?@///88966/.).3828-..7726(/48823333
@ATNG8:04418:06258
GATGGTAGTTGTACACTAGTCATACAGAAGATCAGGAACTCTAGAAGAATTCAGATTTTTAACATCGAGAGTAAACGTAAAAAGAAGGTTTTACAAGACTCACGTTAACAATATTGCAGCAGTACGCACACAATCGAAGCGCAGTAAGGATGGCTAGTGTAACTAGCAAGAATACCACGAAAGCAAGAAAAAGAAGTACGCTATTAACTATTAACGTACCTGTCTCTTCCGAAACGAATGAGTACACATCGTCGTGTCGTGCTACCATCGTAATTGCGAAGTCT
+
CCCB@BC@?=@B=ABAABCCCCBBBCBB?BBBC@B<A8<<DBCBB?BC?B>BAA?@@@A,@9@;98>88<:977*7<44444$44.35;;<1<<=9=BBBBEBBB?B?@A>ABB@CCDBCBCCBBBCCCCBB?BCCC<@@BBA??C?D@BBB>ABBDDACA=AAAAAA>AA?>=><>>CDD>BAA988787(9?=A?>>BABAA688:<AA5;7;ABCB@BCAAABB?B?CCC=CCC=BACBBBBBABBCCBBBBBBCBAAABBB?CBBBBB?B@CBBB?BAAA
@ATNG8:04426:06215
GATGGTAGGACGAGCGTCTGAGAGGTACTCATTCGTTTCGGAAGAGACAGGTACGTTAATAGTTAATAGCGTACTTCTTTTTCTTGCTTTCGTGGTATTCTTGCTAGTTACACTAGCCATCCTTACTGCGCTTCGATTGTGTGCGTACTGCTGCAATATTGTTAACGTGAGTCTTGTAAAACCTTCTTTTTACGTTTACTCTCGTGTTAAAAATCTGAATTCTTCTAGAGTTCCTGATCTTCTGGGCAGACTCTCACACGCCTACCATCGTAATTGCGAAGTCT
+
B@??9<;>;C?;<;;;;>===BCC@BCCCBBGBJDCC>;;6<?AABCCBB>BD;;;>A=AACC@D@CCCCCCBCC=;;;::*::4;ABD=BBCCACCC@BC:;;@CBCACEEDDDCC@DDC@A>ACCBBBBD@BBBC?CCCBDBBCCCCAAACAA=BBB?CC@B?BDECBBCCE@CAAA@7B?D9;;EHE2BBABK>ICJBBAAA;;6;AAA2B@@@B?B>BC@CDCECAA?A@@@?BBB@BABB<BBB@@@@@CAB@@AF@BBCAGB<<;B@C:;;CB@CB@A
@ATNG8:04395:06307
GATGGTAGCTATACGTATATCTATGTACTTTCGTTTCGGAAGAGACAGGTACGTTAATAGTTAATAGCGTACTTCTTTTTCTTGCTTTCGTGGTATTCTTGCTAGTTACACTAGCCATCCTTACTGCGCTTCGATTGTGTGCGTACTCTGCAATATTGTTAACGTGAGTCTTGTAAAACCTTCTTTTTACGTTTACTCTCGTGTTAAAAATCTGAATTCTTCTAGAGTTCCTGATCTTCTGGTATGACTAGTGTACTACTACCATCGTAATTGCGAAGTCT
+
DB???ABCECCCDDBBBGCCBBB@9995:9)9;>C:AB8;9;BBB;;;@CBA@@@C@CCCD@C>BBABBCBBB@FEEDD5BB@@AAD?CCCC@CA@>AD@CCCCDC?BABCDDBB@???<@>B@A??::9=ABBCADBBBBCCAB>AAA>?;;;;;=AA<A>B@;;<;AAA;?????2?=A:>=GDD/>>>@@8>>===A@@@@=@CBB/C>>??=D;?>:>>D?>>><A<A???AA8;;@=ACBA>>>>?@@@??>>>AAA<?>>>@@=B7:;?B<::;@
@ATNG8:04398:06279
GATGGTAGTGTCAGTGCGCGTCGTCCAGAAGATCAGGAACTCTAGAAGAATTCAGATTTTTAACATCGAGAGTAAACGTAAAAAGAAGGTTTTACAAGACTCACGTTAACAATATTGCAGCGGTACGCACACAATCGAAGCGCAGTAAGGATGGCTAGTGTAACTAGCAAGAATACCACGAAAGCAAGAAAAAGAAGTACGCTATTAACTATTTAAACGTACCTGTCTACTTCCGAAACGAATGAGTACTATAGACTATCTGAGACTACCATCGTAATTGCGAAGTCT
+
<<0:./::00/99999=><666;;99<5615555566;8<<<666=8<=7;0546/////$/38///79999333(3334===+:828-333&37;39:33366//(/(//496828322==:@@>>>@@B9969>>@;AAA?<<;;8<6::;8<::::99=4444;::4:;=;;B7B447C7;8;/33777'793:343:934448287777(33(3333717666///:381888,3//)/:87/55:=;<<888<=::<====@:@@CC998B>?04437/3937
@ATNG8:04400:06267
GATGGTAGAGTATCATGTGTATCTCCAGAAGATCAGGAACTCTAGAAGAATTCAGATTTTTAACACGAGAGTAAACGTAAAAAGAAGGTTTTACAAGACTCACGTTAACAATATTGCAGCAGTACGCACACAATCGAAGCGCAGTAAGGATGGCTAGTGTAACTAGCAAGAATACCACGAAAGCAAGAAAAAGAAGTACGCTATTAACTATTAACGTACCTGTCTCTTCCGAAACGAATGAGTACACATCGTCGTGTCGTGCTACCATCGTAATTGCGAAGTCT
+
BBCC@BBCBBBDCCCBBBCBBBBBB<@@B?BBBCBB?B?CCCCCCD?CC7969??@@AAB5BAEDCDCCDD9996:B;;;;;*;@>@5:99&9@>:;BBBDCCCC?B?AA>ABB@BBBBDDCCBCCCDBCCB@CCBD?@B@DCBBB?DADBB?BCCDCBBB?CCCBCB?BB@BBB>@@??=6@@@<@BBBB3BB?B@??CDCBB?B?BBEF<A<@@CCB?BB@@@AA=A@BCC=BBB?BBCBBCCCAACCBBBBBBBBBCCCCBB?B@A@CC?C?CCCB@BB??
@ATNG8:04401:06278
GATGGTAGCTCTGCTCTGACTCTCGTACTCATTCGTTTCGGAAGAGACAGGTACGTTAATAGTTAATAGCGTACTTCTTTTTCTTGCTTTCGTGGTATTCTTGCTAGTTACACTAGCCATCCTTACTGCGCTTCGATTGTGTGCGTACTGCTGCAATATTGTTAACGTGAGTCTTGTAAAACCTTCTTTTTACGTTTACTCTCGTGTTAAAAATCTGAATTCTTCTAGAGTTCCTGATCTTCTGGGCAGACTCTCACACGCCTACCATCGTAATTGCGAAGTCT
+
<<:@466>>>@?C>DCBB=BCCBCEBAABBAA<:::B=BB>C>ACDCCCD@CCCBB>B>BABA?CABBBCCCB@A<@@@@@0?@=B<;;0;@A?;AAA=@B6995=?@8=@@?BAAA?CDE@C@CCDBBBBB>BBED@CCCFDCDCCBBBCCDCC?CCD@BC@A?AC;;;ABBBABCGEE:C@C@BBBBB,AA;;<0;AAAA@@@@@4;:;;':>>9949=@@=;??CCCC<A<@?BB@@=A:;989CCCCCDDDAAAECC@CDC?B;;;CB>B>BABC@BB;;
@ATNG8:04412:06267
GATGGTAGTGTCAGTGCGCGTCGTCCAGAAGATCAGGAACTCTAGAAGAATTCAGATTTTAACACGAGAGTAAACGTAAGAAGAAGGTTTTACAAGACTCACGTAACAATATTGCAGCAGTACGCACACAATCGAAGCGCAGTAAGGATGGCTAGTGTAACTAGCAAGAATACCACGAAAGCAAGAAAAAAGAAGTACGCTATTAACTATTAACGTACCTGTCTCTTCCGAAACGAATGAGTACGAGAGAGCACACGTGTCTACCATCGTTATTGCGAAGTCT
+
4::<:;:A@A9445555=:666;;;7;<B@BBAAAB=B699<<<<=8<C?@7<<47399+9-488:<<;:8;;/////)/7277)5.555&59949><::97///)/;)//>9>>@@>>@?==>=;:>5:49@>=:>;000///4:4:9905:;<<:::8=BBBBB>BB@C>?9?<89929=@;9:9999%9?;?@@9829>>:><9:@A5@<A>@BA7;;;;9@@>A666D=C>>=?A@@@A000;;>@@??999><?>>999=99897,7<5::<<<???:
@ATNG8:04414:06273
GATGGTAGACATATCGTACTCTCTGTACTCATTCGTTTCGGAAGAGACAGGTACGTTAATAGTTAATAGCGTACTTCTTTTTTTTGCTTTCGTGGTATTTCTTGCTAGTTACACTAGCCATCCTTACTGCGCTTCGATTGTGTGCGTACTGCTGCAATATTGTTAGCGTGAGTCTTGTAAAACCTTCTTTTTACGTTTACTCTCGTGTTAAAAAATCTTGAATTCTTCTAGAGTTCCTGATCTTCTGGGTCTACGCTCGTCGCGCTACCATCGTAATTGCGAAGTCT
+
CB@??ACCCCCCDCCBBBDCCABBDCCCD@@@=@AAB=CC@C@B@A@@CC?CCCCB@B?BCBB>B?BBBABBA:9333333333"3777.88886::::1/.(....662689@??BB?BBC@D??;;=>>>A<?>??8====@?@>>8:;@@@AA:>>?;>C:=>BB;85>A==6<8888&53;.75996'97265'22229=>>==5::::8$555/8?2;2;=68=??=<<4;6;577>A5<>BB=?887AAA@@==>B===>;?;?B@@??<?=AAAA<??;:
@ATNG8:04432:06297
GATGGTAGTCTCAGATAGTCTATAGTACTCATTCGTTTCGGAAGAGACAGGTACGTTAATAGTTAATAGACGTACTTCTTTTTCTTGCTTTCGTGGTATTTCTTGCTAGTTACACTAGCCATCCTTACTGCGCTTCGATTGTGTGCGTACTGCTGCAATATTGTTAACGTGAGTCTTGTAAAACCTTCTTTTTACGTTTACTCTCGTGTTAATAATCTGAATTCTTCTAGAGTTCCTGATCTTCTGGGTCTCTCTCTCACGCACTACCATCGTAATTGCGAAGTCT
+
88883999<<<CBCDBA@@@B<696;@@AA;906;;@7@@?B<966;===7;666=9>9666>9=8544/////:9+//;;:'/5055<=4<>=<49555)5<.555==>9======>B<AAB?A?BBBBBCBB@CEDC?C;;;BBA;;;BBCCB@@>;<;?AB>B=ACA00/;;<7@;;;;0=5@499GGG199@AG>EEBCCCCA@A7;6;B?AAAAA<@<@B=@ACCCCD?A>ACB;;:?BBDD?;;;CBBBCA@@B@@ACBBB@AAABCA6:6;;<B>BBBA
@ATNG8:04386:06326
GATGGTAGCTCTGCTCTGACTCTCGTACTCATTCGTTTCGGAAGAGACAGGTACGTTAATAGTTAATAGCGTACTTCTTTTTCTTGCTTTCGTGGTATTCTTGCTAGTTACACTAGCCATCCTTACTGCGCTTCGATTGTGTGCGTACTGCTGCAATATTGTTAACGTGAGTCTTGTAAAACCTTCTTTTTACGTTTACTCTCGTGTTAAAAATCTGAATTCTTCTAGAGTTCCTGATCTTCTGGGCTGCGCTGATATGCGCTACCATCGTAATTGCGAAGTCT
+
?@<B@CCECCDA@@BDCBCBCCCCBBBCCA;:;;AAD=CC@B@BBCCCCD@CCCAA?A?BCCC@CBCCCCHBAAC?CBBBB0@A<@A@B;BCAA?ABB>BB9;;;BBCACCEDCCCD@CBB@B?BCCBBC@@>@BCC@FCCCCBBBCCBBBBBBB?BCC@CC?B?BCCCBBBCCBCCCBC:B=B;;;:::*:DCCC>BBCAAACBBB>AAAA2ABA@A?A@DCADCCBCCC@C@BCCBBB?CCCC=CA@AA@@@CBAAIHDCCBBABBCBBB?B?BCBC@CCBB
@ATNG8:04387:06317
GATGTAGGCACTGCGCACACATCCCAGAAGATCAGGAACTCTAGAAGAATTCAGATTTTTAACACGAGAGTAAACGTAAAAAGAAGGTTTTACAAGACTCACGTTAACAATATTGCAGCAGTACGCACACAATCGAAGCGCAGTAAGGATGGCTAGTGTAACTAGCAAGAGTACCACGAAAGCAAGAAAAAGAAGTACGCTATTAACTATTAACGTACCTGTCTCTTCCGAAACGAATGAGTACACATCGTCGTGTCGTGCTACCATCGTAATTGCGAAGTCT
+
FFBBBBC@CCCBBBBCBBBCCBCC?CCC@CBBBAA?A?BBCBBBD@CC?C?CCBBBCCC3C?BAAABCBBBAA9?=???@?0@C?B?BBC9BBB>AAAABBBCC?C@BB?CBB?BBCCDDDECCCBDDCBB?BBBD=@?BBBCBB>C?B?@=@CCCCACA?CABAAA?BCCFBB99:BBB=????BBCCC2BA?CCCAB?@>=6<9=??A:=:>?BBB?BBAAABB?B?CCC=CCC>AABBBBBBBCCCCBBBAAABB>?>BBD@D>>>BB?B@BBBA?BB>>
@ATNG8:04388:06314
GATGGTAGTATATCGCGTCGCTATCCAGAAGATCAGGAACTCTAGAAGAATTCAGATTTTTAACACGAGAGTAAACGTAAAAAGAAGGTTTTACAAGACTCACGTTAACAATATTGCAGCAGTACGCACACAATCGAAGCGCAGTAAGGATGGCTAGTGTAACTAGCAAGAATACCACGAAAGCAAGAAAAAGAAGTACGCTATTAACTATTAACGTACCTGTCTCTTCCGAAACGAATGAGTACGTGTGACGTACGTGAGCTACCATCGTAATTGCGAAGTCT
+
@A<@?BBCABBCBCCCCCCCCBBBC?A@D?@@@ABB<A=ACC;;;DAEL?C?CCCBBCFC5C?CBCBCAB@???6=>@AAAA2AC?A?BBB9B@@=ABBBCCMCC@C@BB?AA@?CCBBBBCCCCCABBBAB@@@AC?AABBCCCC@C@C@A>AECCCCCB>BBBBBB?BC?BBB?BBCCC>BAB>ABBBB3BB?C?>>BCBCA;><>>>A;?;>>CAA>AAABBBB@D?BAC>CCC?AACBBBBBBCAAAABCCCBAAABBBBC@BBBBBC?B?BCCC?BB?>
@ATNG8:04392:06356
GATGGTAGTGTCATATGAGAGTTTGTACTCATTCGTTTCGGAAGAGACAGGTACGTTAATAGTTAATAGCGTACTTCTTTTTCTTGCTTTCGTGGTATTCTTGCTAGTTACACTAGCCATCCTTACTGCGCTTCGATTGTGTGCGTACTGCTGCAATATTGTTAACGTGAGTCTTGTAAAACCTTCTTTTTACGTTTACTCTCGTGTTAAAAATCTGAATTCTTCTAGAGTTCCTGATCTTCTGGAGATATCATCAGCGAGCTACCATCGTAATTGCGAAGTCT
+
<5599>==BBCCB966@CCCDGL>BB@@@?BB?C==<9>>4945:?C@CC?CBBCD@DBBBBB@BADBCBCCCBB>;;;;;*:C@CCDD>CCDC?AAB@@A5;;;BBCAFGFFBBBC@BBC?D@GBB;;;BGACDCC@CCCCCCCCCBBBCCCCC?BBC@CD?C?BCBBBDBBB?A;;;;.;5;=BBCCC2C;;;;9<BCCBCBCAA@EEED3CCCCFAF@BBALEE@@@CAF@BBCCCC>@@D?ABACCCDCCBBCGGCCAA@C7;;<<AB?C=AACC@DCAB
@ATNG8:04406:06323
GATGGTAGCGCGACGAGCGTAGACCCAGAAGATCAGGAACTCTAGAAGAATTCAGTTTTTTAACACGAAAGTAAACGTAAAAAGAAGGTTTTACAAGACTCACGTTAACAATATTGCAGCAGTACGCACACAATCGAAGCGCAGTAAGGATGGCTAGTGTAACTAGCAAGAATACCACGAAAGCAAGAAAAAGAAGTACGCTATTAACTATTAACGTACCTGTCTCTTCCGAAACGAATGAGTACCTCTCAGACGCTCGTCCTACCATCGTAATTGCGAAGTCT
+
4:;>7<<<5444455=6:6@CC<@<5<;@:;@@>@?5>9@@@?@:@=::8:?B@@?BBBA(B==>=9;:/4:::6:;55555$5@;@2959'55/5;//////=@@DACC@B@@=?AA@AAB@??AA99:???BBBC?A988>BBB?C>@7;4:9;9=>9==@995==9=@<>?>@969BD8=9:499:::':::;969A<AAC?B@BCBB?A?CB@??A@@@::9@?A<@@B8>@@=999@9997955999444994494.49438466;;9=:=>==8>::=
@ATNG8:04432:06325
GATGGTAGACACGTGTGCTCTCTCGTACTCATTCGTTTCGGAAGAGACAGGTACGTTAATAGTTAATAGCGTACTTCTTTTTCTTGCTTTCGTGGTATTCTTGCTAGTTACACTAGCCATCCTTACTGCGCTTCGATTGTGTGCGTACTGCTGCAATATTGTTAACGTGAGTCTTGTAAAACCTTCTTTTTACGTTTACTCTCGTGTTAAATATCTGAATTCTTCTAGAGTTCCTGATCTTCTGGATAGCGACGCGATATACTACCATCGTAATTGCGAAGTCT
+
ABCD@CCCCCDCA;=BA<>>>;;?AB>=?;997BBCC>DE@EABBBAAAB5;9><<:@455@@7?<A;BBB==<;673333)796;998(39;>:=0.)-86..--69388<<::@@=:;;=B<@@A@??@A<?>;;5;>?????>==@A???9:7:;:<BA;>:;;;E>>>BB:?>?DD5C<A;AADDD/>>?AA:A>>>AA@@>>;9@6;///67=9@=@B<@@AAF>>;>=AAABAA:==@=B?>>>@@AAA>>>@A@A@??;@@AA??<><>AAA<AAAA
@ATNG8:04433:06311
GATGGTAGTGATACAGATCAGACACCAGAAGATCAGGAACTCTAGAAGAATTCAGATTTTTAACACGAGAGTAAACGTAAAAAGAAGGTTTTACAAGACTCACGTTAACAATATTGCAGCAGTACGCACACAATCGAAGCGCAGTAAGGATGGCTAGTGTAACTAGCAAGAATACCACGAAAGCAAGAAAAAAGAAGTACGCTATTAACTATTAACGTACCTGTCTCTTCCGAAACGAATGAGTACTATGTAGAGCTCTATACTACCATCGTAATTGCGAAGTCT
+
>AAA?BCBBBCBCBBBB;:9CCICCABBD>@@@@@@=@?DCD@@@C?BC@B??@<9:999(3<;BB?>?AA9:9+99;4:::':;:=;@@@2BBA?BC;;<AA00-/;>><??B=AA;;;ACCBBCCCBBBBBDCDD@BCBAAAAA=B=A;;9;CCCIDCC@@@??::6:@<>>@000>=?4:/7/8<<<<<&==<794A=?@AA?>;<>@D9@;;:@BB?BCBBBAC9:8:BC=:99@BB@@AABBBBBC@?>A989:???@@@B<?;;;==:=69:CDAC:;;
@ATNG8:04397:06375
GATGGTAGTGCGTGAGAGAGAGACCCAGAAGATCAGGAACTTCTAAGAAGAATTCAGATTTTTTAAACACGAGTAGTAAACGTAAAAAAGAATGGTTTTTACAAGTACTCACGTTTAACAATATTGCAGCAGTACGCACACAATCGAAGCGCAGTAAGGATGGCTAGTGTAACTAGCAAGAATACCACGAAAGCAAGAAAAAAAGAAGTTACGCTATTAACTATTAACGATACCTGTCTCTTCCGAAACGAATGAGTACGGTGTGACGTACGTGAGCTACCATCGTAATTGCGAAGTCT
+
><<<?CBCA;;;;=<<<;;7:7///)//74:/55//)/)//)///)/938616+///688888#//(/3333333339;/83444444#44.4439999(5559566==>>>@CF>C@BA=@9;44;>94478-----5-//8<<>@7;;=BBAAA?A8=00)/:::::=<7595?@@>BA?CB=6==?:;2://)///////"/80786=888==C>B84457;C0755855/5526555593988'222+2222..--(---8:::;;:;=<<<===B>BA>==<1929@?A?BBBB
@ATNG8:04422:06372
GATGGTAGCGCACACATAGATACAGTACTCATTCGTTTCGGAAGAGACAGGTACGTTAATAGTTAATAGCGTACTTCTTTTTCTTGCTTTCGTGGTATTCTTGCTAGTTACACTAGCCATCCTTACTGCGCTTCGATTGTGTGCGTACTGCTGCAATATTGTTAACGTGAGTCTTGTAAAACCTTCTTTTTACGTTTACTCTCGTGTTAAAAATCTGAATTCTTCTAGAGTTCCTGATCTTCTGGTCTACTACACTGTACTCTACCATCGTAATTGCGAAGTCT
+
885:05=::;<<<B=@AACCBB@@AABAACDC?CCCC>DD@C>BBBCCCD?CB@A>4:05=@B?C@CCCBBBBCC5;9999'9;5;;<>7B==@@C@B7:;299@@@@=A>EBBACCACA@?@@CBBBBABC@CCCC;;;CCCCCBBBCCBBBCC@BBB@BB@C?CCBA@ABBBACCDDD:B?C@CDJJJ5CCBBB=BDBBBCD@A@5;;;;*;BBBC@B:;;?AACCCCB?D@BBCDEE<<<F@BBABCCCCCCCCCABACDB=<@0000B:@000CC@C@@@
@ATNG8:04439:05800
GATGGTAGCACGACACGACGATGTGTACTCATTCGTTTCGGAAGAGACAGGTACGTTAATAGTTAATAGCGTACTTCTTTTTCTTGCTTTCGTGGTATTCTTGCTAGTTACACTAGCCATCCTTACTGCGCTTCGATTGTGTGCGTACTGCTGCAATATTGTTAACGTGAGTCTTGTAAAACCTTCTTTTTACGTTTACTCTCGTGTTAAAAATCTGAATTCTTCTAGAGTTCCTGATCTTTCTGGGTCTCTCTCTCACGCACTACCATCGTAATTGCCGAAGTCT
+
778@@@ABA<@@;<=BB@6666=9::CCBBBC?BCCB?CEAGACCDCCCC@CCCCB?B<@@BB?B@CCCBBBBBB?AAA@@2?B>BFCB<C:::?BAA?BB=??@@@@;?????BBB@AAB?A<@@B@>><;7:AAA7::AABC==>>>A=888=5898:>>:><???>>>>==696656'/(/,/;@@@,//66606666AA?>==79898*7///;4;6?A;ADDDAAA;A=?<98///)//991::;===AA>=>A@>>>>>@:?;;;;;:=1//+/:5:666
@ATNG8:04447:05773
GATGGTAGAGAGAGCTCTCTCATCGTACTCATTCGTTTCGGAAGAGACAGGTACGTTAATAGTTAATAGCGTACTTCTTTTTCTTGCTTTCGTGGTATTCTTGCTAGTTACACTAGCCATCCTTACTGCGCTTCGATTGTGTGCGTACTGCTGCAATATTGTTAACGTGAGTCTTGTAAAACCTTTCTTTTTACGTTTACTCTCGTGTTAAAAATCTTGAATTCTTCTAGAGTTCCTGATCTTCTGGGCTGCGCTGATATGCGCTACCATCGTAATTGCGAAGTCT
+
CB@@=@<BBC@@@AB:56;;;=>>BCBBBC;<6;CDD?BB=@=;;9@D@@7:9@=@;:=@A@A>A858@ABBBBC=88???+8=?==>E>@B>?:>?A<<<3777377,33:::377;<977<6;>>;85699<<::4786<>>?;;;?;;;===8988:;;5;4;:<=<785>499?:<+9-56(569;9)8;66606///8;;?==:;@@@,9//,/8496@@7;;@???A;?5:;<:::6:88819///86666-----668894>;;:9=8<;??==9==//
@ATNG8:04455:05788
GATGGTAGATATATGCACGCTCTACCAGAAGATCAGGAACTCTAGAAGAATTCAGATTTTTAACACGAGAGTAAACGTAAAAAGAAGGTTTTACAAGACTCACGTTAACAATATTGCAGCAGTACGCACACAATCGAAGCGCAGTAAGGATGGCTAGTGTAACTAGCAAGAATACCACGAAAGCAAGAAAAAGAAGTACGCTATTAACTATTAACGTACCTGTCTCTTCCGAAACGAATGAGTACACATCGTCGTGTCGTGCTACCATCGTAATTGCGAAGTCT
+
444;9==BDBCBB@<@CCCCCB@@@<?>C=@BBAAA=@<@@@A@@=:88-47:<=@???>184<CBBBBABA@@;@955=;=):>::7<<<2;;@@E;;;CDCAA=@?AA>BBC@ECBBCBDCDCCCCBBCC@C@@@=@BAAAB@@<A@C@B=@CCCBBBB@EBBB@?=?@????;??>==5=9:3:::::.9A<A>??BBBAA;?586AA;?;><B@@;@A:99?>:?2700-0>?=000??:>>BBB?@AA@?>>>????AAA=AABAAC5959ACA?B999
@ATNG8:04459:05784
GATGGTAGTATCTGCACACTCTGTCCAGAAGATCAGGAACTCTAGAAGAATTCAGATTTTTAACACGAGAGTAAACGTAAAAAGAAGGTTTTACAAGACTCACGTTAACAATATTGCAGCAGTACGCACACAATCGAAGCGCAGTAAGGATGGCTAGTGTATCTAGCAAGAATACCACGAAAGCAAGAAAAAGAAGTACGCTATTAACTATTAACGTACCTGTCTCTTCCGAAACGAATGATTACGTGTGACGTACGTGAGCTACCATCGTAATTGCGAAGTCT
+
44::045:?>>>695==BCCBAABCADB@>BBBBBB?C?BDBB;;;9;;298<==:::::'0)0::>??@>8;;379;?ABB1BC?C<@@@9ACC@DBBAACC;;7:=AA=ABB>ABCCCBBAAACCJBCB@<AAA@<@BBBB@@@@DBCBB>BGCCBBBCCAAACCC?BB@???=???AA9AAA>BBDCD2AA@FBB@??BA>;>;?>?@:=8=>B;;8<C@@@CC=?<?AA=AAB?999C=?@BBCCCCD@@@BCBBBBBBBB<>?AAAA=@:>?@A==>?@
@ATNG8:04434:05830
GATGGTAGCTCTGCTCTGACTCTCGTACTCATTCGTTTCGGAAGAGACAGGTACGTTAATAGTTAATAGCGTACTTCTTTTTCTTGCTTTCGTGGTATTCTTGCTAGTTACACTAGCCATCCTTACTGCGCTTCGATTGTGTGCGTACTGCTGCAATATTGTTAACGTGAGTCTTGTAAAAACCTTCTTTTTACGTTTACTCTCGTGTTAAAAATCTGAATTCTTCTAGAGTTCCTGATCTTCTGGGCTGCGCTGATATGCGCTACCATCGTAATTGCGAAGTCT
+
??9;54544566==>666<>A;AEGDCCCC;;:;BBC<BB?A=;;CBBBD?@A;@@8<:AA;@;A?ABBDC;;:C>ABCBC09;89BCD>BBB>29692599599?BB?BCBCBBBC?BBB?B?CBBBBCBB?BDCC>BBBBBABBB@@ACBCCC7;;;9;B?B@BBBCDDDCC>B;;;;;(:9A9?@AAA2AABCC69:A::;?@?A?@@B=+=BB<A>B@BCGGCCBBAA>A<@@@AAA>@<IE>A000AABABCCBBACBBBB?BBBBCB?B>AABC?CCAA
@ATNG8:04442:05831
GATGGTAGGAGACACGTCGCACACGTACTCATTCGTTTCGGAAGAGACAGGTACGTTAATAGTTAATAGCGTACTTCTTTTTCTTGCTTTTCGTGGTATTCTTGCTAGTTACACTAGCCATCCTTACTGCGCTTTCGATTGTGTGCGTACTGCTGCAATATTGTTAACGTGAGTCTTGTAAAACCTTCTTTTTACGTTTACTCTCGTGTTAAGAATCTGAATTCTTCTAGAGTTCCTGATCTTCTGGGTCTCTCTCTCACGCACTACATCGATTCCGGATAGTCT
+
BCCC?BBC?CCCDCA@?000::;<=>BBBB<;4;@BC>CD?B9666==>>:==DCB?B=@@?@=A?CBBDCCBBB<=<???.=><?8877&3::<:@?@=@A?BBBBAA=@AAABBBB@CCA<@<@@@888@@@9>>>@=;;;BBB@>>>@?>>=;;5888=??;><>AA@@@A>>8=:::9/:4:3:<>>?.>>BDE7>>>>>>AA??<@=>><>A@@@=A<=;:=>B@@@A=D9<<=>=A:=<>=6=><==>>AB???A>>>@@@AA>>>D=A;@<?>?====
@ATNG8:04448:05855
GATGTAGATACTCGCTGATACACCCAGAAGATCAGGAACTCTAGAAGAATTCAGATTTTTAACACGAGAGTAAACGTAAAAAGAAGGTTTTACAAGACTCACGTTAACAATATTGCAGCAGTACGCACACAATCGAAGCGCAGTAAGGATGGCTAGTGTAACTAGCAAGAATACCACGAAAGCAAGAAAAAGAAGTACGCTATTAACTATTAACGTACCTGTCTCTTCCGAAACGAATGAGTACACATCGTCGTGTCGTGCTACCATCGTAATTGCGAAGTCT
+
BC;;;CECCBBBCEGCCCCCCABB=BGF@CBBB?@>A@CCCBBBC?BB?B@CBBBBBBB3B?BCBBAA@????6=?:;;;;*;A>A5;;;-;CD@CBBCDCFA@?@?B@?CBB@BCBCACCDDBCBCCCCC@CCCC?CB@@@CBB?C@DBB?BBBEDCBB?BBBBBB?BB>???;??CCC<A@@;99999.9A?BAAACDCCC>>:=>??6;7;@CCC@CCCBACB=A?ACC=BBB?BBBBCCCCCCCABAABCCABABCBBBD?C@@@AC?C?CCBB@BAAA
@ATNG8:04476:05811
GATGGTAGCGAGCGAGTGTGTATACCAGAAGATCAGGAAACTCTAGAAGAATTCAGATTTTTTAACACGAGAGTAAACGTTAAAAAGAAGGTTTTTTACAAGACTCACGTTTAACAATATTGCAGCAGTACGCACACAATCGAAGCGCAGTAAGGATGGCTAGTGTAACTAGCAAGAATACCACGAAATCAAGAAAAAGAAGTACGCTATTTAACTATTAACGTACCTGTCTCTTCCGAAACGAATGAGTACGATGAGATCTCGTGTGCTACCATCGTAATTGCGAAGTCT
+
::9><=:AAB<;;=?>???D@<@C@:>>>7;;<;;;.44)448<:8<29827:774459999#5499<@>@IBBBC;B;<2;:::*:>=?4:9999#9;;99;955<<595)46;;8=<<9<=B=BCBAABAAABBCCACCHI?A@CCCBCG>A=ABB>BBBBBAA@@CBBCCC@CD@CAA>@;;=>-000*/9:9:,/7,38=7;;83:9,99>>@A?C?A@B;:49ABBDBC?C@BBC?DBB@AACCBC@?@BCCDC>>=>=@@@AAACC?AAABBB?B?CCCC@CCCB
@ATNG8:04479:05852
GATGGTAGGCGTGTGAGAGTCTGCCCAGAAGATCAGGAACTCTAGAAGAATTCAGATTTTTAACACGAGAGTAAACGTAAAAAGAAGGTTTTACAAGACTCACGTTAACAATATTGCAGCAGTACGCACACAATCGAAGCGCAGTAAGGATGGCTAGTGTAACTAGCAAGAATACCACGAAAGCAAGAAAAAGAAGTACGACTATTAACTATTAACGTACCTGTCTCTTCCGAAACGAATGAGTAACGTGTGCGACGTGTCTCCTACCATCGTAATTGCGAAGTCT
+
<<<C?BCE@CBCC@@@BBA@@@;:4)5?;;BC;;=C?C=A@AB@A@=AD>B>@@@;;;;;);<@=?ABBBBBBC8?<99:::(9;8;;@>@5?==5:947>>>78176=B8>>@8;<;;;@@@@@@@>>>>A<@@@A:>;@?<<9:6:<AAD@C>>>AABB@BBBB>>;?@>????AAABA;@993:9:9:(9706>A@A@BB??6;6:>==<A;>>6788<======8=8=>>6>BD>AA@A9928@?998BB@@@@=;;;=;>>>>D@888>:>=888=9=878
@ATNG8:04434:05880
GATGGTAGATATATGCACGCTCTACCAGAAGATCAGGAACTCTAGAAGAATTCAGATTTTTAACACGAGAGTAAACGTAAAAAGAAGGTTTTACAAGACTCACGTTAACAATATTGCAGCAGTACGCACACAATCGAAGCGCAGTAAGGATGGCTAGTGTAACTAGCAAGAATACCACGAAAGCAAGAAAAAAGAAGTACGCTATTAACTATTAACGTACCTGTCTCTTCCGAAACGAATGAGTACATAGATATACGTATAGCTACCATCGTAATTGCGAAGTCT
+
;;:>9BAA@BCBBBCCCCAA@CBBB@CA@?@BAA@@=@@BCCAABDACC?C@BA?@?A@A.A=A?=>AAA@?@@:@@BBBBB5;@=@9BCC;CBD?BBAACCCCB@CADC@CBB>B@CDEBBBCCCCCBBBC@BBBC?BBAADCBB?C@CBB?BCDDCCCC@CBABBB@AA>ABB=AABBA:?=@;:99999%9>;<?=?AABA><@7::BA=D;@?CBB=@@@@@AA@C?BBC=BBA?C@AAAAAABBBBBBBBBB???>>>@==8=@@;???B?BBCA>A@;;
@ATNG8:04452:05878
GATGGTAGTGTCATATGAGAGTGTGTACTCATTCGTTTCGGAAGAGACAGGTACGTTAATAGTTAATAGCGTACTTCTTTTTCTTGCTTTCGTGGTATTCTTGCTAGTTACACTAGCCATCCTTACTGCGCTTCGATTGTGTGCGTACTGCTGCAATATTGTTAACGTGAGTCTTGTAAAACCTTCTTTTTACGTTTACTCTCGTGTTAAAAATCTGAATTCTTCTAGAGTTCCTGATCTTCTGGAGATATCATCAGCGAGCTACTATCGTAATTGCGAAGTCT
+
?A@A;96=DCCCCBB@AACCCCBCC@@@;;;;49@@;9@A<@<?BB?<<@7;;<66155::45068<<<<6::@B;@AAAA0AC=@:??<?>CC@CBB@CDA;<;BAB=ABBBFEEGGCAA?A@CAAACCBB?BBBB@CCDDCCCCDCCCCBBBB@CCC?BB>A=AA@@@@@DD@BA@@@3@<@>;;;;;*;>?>D;;;CDCCBCHGACCBD5BBBBF@I?AA@BBBBDBC@B@CCCCBC?BBC?BBCBDCCCCBBBD;;<BBBBBBBBBBA?B=<<;A=A;;;
@ATNG8:04452:05889
GATGGTAGGCGAGAGTGAGACGCAGTACTCATTCGTTTCGGAAGAGACAGGTACGTTAATAGTTAATAGCGTACTTCTTTTTCTTGCTTTCGTGGTATTCTTGCTAGTTACACTAGCCATCCTTACTGCGCTTCGATTGTGTGCGTACTGCTGCAATATTGTTAACGTGAGTCTTGTAAAACCTTCTTTTTACGTTTACTCTCGTGTTAAAAATCTGAATTCTTCTAGAGTTCCTGATCTTCTGGGTGCGCTAAGTCTCTCTACCATCGTAATTGCGAAGTCT
+
BCBB@BBB?BBCCAABDCCC;9<CCHDCCDAA?ACFF>BB?C?BCBBBCB?CBBBB?B?BCCC@C@BA@ACBBAA?98787(7@;@?@A=BBBB>BBC?BB;==BBEE@BBBA@ACB?A=<<A<AAA@>@@@<?@?B<@>==>>AAAAAAA?@@B:??@=@@:>:=@@@>>>BB;@@@BB5@<>9;;:::):>>??9?A@>>>A>>><ABAA/@?>>A<A=AA<A??A?@@<A<??>A<<466;;1///<<<?>A@@;;;>>>>;>888AA:>688=B=@@=>
@ATNG8:04452:05893
GATGGTAGTGCGTGAGAGAGAGACCCAGAAGATCAGGAACTCTAGAAGAATTCAGATTTTTAACACGAGAGTAAACGTAAAAAGAAGGTTTTACAAGACTCACGTTAACAATATTGCAGCAGTACGCACACAATCGAAGCGCAGTAAGGATGGCTAGTGTAACTAGCAAGAATACCACGAAAGCAAGAAAAAGAAGTACGCTATTAACTATTAACGTACCTGTCTCTTCCGAAACGAATAGTACTACTCTCAGAGACACACTACCATCGTAATTGCGAAGTCT
+
995:5;CBBBBB@@@BBBBCBCBAA:ABB@ECBBAA=@<>BA@@?>9AA:B=B@@A?>>>*0+/;87977333:388<>AAA+<;;=2;;;-;:;>@;;;BBCBCAB@BD?BCC@CBBCBBBBBCBBBAABDAGCBB>BCCBBBBC?B>BBB?BDDBBBBC@BAAABA>AF>AAA?CCCCE<A995:?AAB2BB@CCCBBBBBB>A>A>AA<A<::@BB?BCBBA@@>@@BCC=CCC@CGB???CBCBBBCCCBBBBBBABBAA>A???BB?C=CCCC@AAAB
@ATNG8:04455:05860
GATGGTAGTGTGTCTCTGAGAGTAGTACTCATTCGTTTCGGAAGAGACAGGTACGTTAATAGTTAATAGCGTACTTCTTTTTCTTGCTTTCGTGGTATTCTTGCTAGTTACACTAGCCATCCTTACTGCGCTTCGATTGTGTGCGTACTGCTGCAATATTGTTAACGTGAGTCTTGTAAAACCTTCTTTTTACGTTTACTCTCGTGTTAAAAATCTGAATTCTTCTAGAGTTCCTGATCTTCTGGAGATACACATGATACTCACCATCGAACTTGCAGAGTCT
+
>@@@;?;?@DCCCCABBCCCDDDBBBBCEE??=?BCC<BB?C?BBBBC@?>AECCC?A=ACAA<A@CCCCCCFCC@CCCCC5CC@CBBB>BBBC?CBC@BF?BACCCCADDCCCDCC>B;;8;@BBBCC<;=@BBELACAAAHCDCCCCBCBCDE@BBB?AB?B>CBBCFFCCC@BBBCC;C7;7;A@@@,@B;;;:;CCCCCCCAA?BHGE5CBBDEEIFCC@CCDDBAA?@@BBBBBB>@@B>BCCCFCCCCCCCCBAAAAC=@?BBB?BB=??BFBBBBA
@ATNG8:04455:05889
GATGGTAGCTCGCTGATGATATCTCCAGAAGATCAGGAACTCTAGAAGAATTCAGATTTTTAACACGAGAGTAAACGTAAAAAGAAGGTTTTACAAGACTCACGTTAACAATATTGCAGCAGTACGCACACAATCGAAGCGCAGTAAGGATGGCTAGTGTAACTAGCAAGAATACCACGAAAGCAAGAAAAAGAAGTACGCTATTAACTATTAACGTACCTGTCTCTTCCGAAACGAATGAGTACATAGATATACGTATAGCTACCATCGTAATTGCGAAGTCT
+
::<@:C>DCC?C>BBABB@AABBBC@CCH@CBC@?@=A>AAB@@@G?BC?B?BA@?????.?=ABCCCBBD9::,:=;;;;;*;A@@=@@@8ACC@B;<;CBGDC@C?CC@CBB?BBCDDDCCFCCCCCBBD?BBBB?BAB@BBBB?B@CAA>ACCDDCCC?CAAABB?BB??>??BCBBB=???;?DBBB3BB?BAAADDBBA;@:=>CC<><>@BBB@CCAAACF>A>ABG>DAB?ABBBCCCCCAAAABBBBA@@@@@@B>><>;;;DD?A:AABB<B@>>
@ATNG8:04467:05876
GATGGTAGATATATGCACGCTCTACCAGAAGATCAGGAACTCTAGAAGAATTCAGATTTTTAACACGAGAGTAAACGTAAAAAGAAGGTTTTACAAGACTCACGTTAACAATATTGCAGCAGTACGCACACAATCGAAGCGCAGTAAGGATGGCTAGTGTAACTAGCAAGAATACCACGAAAGCAAGAAAAAGAAGTACGCTATTAACTATTAACGTACCTGTCTCTTCCGAAACGAATGAGTACTATAGACTATCTGAGACTGCCAAGGCACACAGGGGATAGG
+
CCCE?BBBBBCCBBBBCCCCBBBCC@CBC@DECB@@?A?BCDCCCC?CC=C?CCBAACCC1C:>>BCCBAACCC=AABEEDD3BB>A=AAA:BCD@CCCBBBDDF?@?BD@CCC?BBCCCCBBBCCFCCCCC@BB@@=@BBABBBB@BACBB@BCCCCBCD@DCCBBB?BC?BBB999CCC:A>>8=====1?C?B???BAABB;>=?>?D6;7;?B@@=@BBBACB?C?BBA9@??<?ABCCCCBBAAADCCCBBBC@@@GFBC@D?A>@@?CBCCDF;CC:99
@ATNG8:04468:05875
GATGGTAGTATAGAGCTCTACATAGTACTCATTCGTTTCGGAAGAGACAGGTACGTTAATAGTTAATAGCGTACTTCTTTTTCTTGCTTTCGTGGTATTCTTGCTAGTTACACTAGCCATCCCTACTGCGCTTCGATTGTGTGCGTACTGCTGCAATATTGTTAACGTGAGTCTTGTAAAACCTTCTTTTTACGTTTACTCTCGTGTTAAAAATCTGAATTCTTCTAGAGTTCCTGATCTTCTGGGTGCGCTACAGTCTCTCTACCATCGTAATTGCGAAGTCT
+
BCAB>AECCCAAABBBBBBCCCHCCCBBCDBB@BBBA=BB?B@@@@CC@@>@BB@?=?>ABBC@C9:9ABAAA;?1;;777';94=???8=A@@=ACB@DD?A@@ABB?BBBB>>>>:>>>E:>>>@;;:;:<A;;;<?>?@@@@???@;;;>==8;;;987088=>?A>>>AA<@?AA@5?18087<<=,=@;;=---3---6;-///===,;6;;?<?=@@<@@@@@AA<><>??A;:4;===4:;;@@AAABA?>>CAB=;;49///;;5;16;@B<==;;
@ATNG8:04470:05860
GATGGTAGTGATACAGATCAGACACCAGAAGATCAGGAACTCTAGAAGAATTCAGATTTTTAACACGAGAGTAAACGTAAAAAGAAGGTTTTACAAGACTCACGTTAACAATATTGCAGCAGTACGCACACAATCGAAGCGCAGTAAGGATGGCTAGTGTAACTAGCAAGAATACCACGAAAGCAAGAAAAAGAAGTACGCTATAACTATTAACGTACCTGTCTCTTCCGAAACGAATGAGTACTATGTAGAGCTCTATACTACCATCGTAATTGCGAAGTCT
+
:5@<.55A<9;A;5556;;<>?>>?9=<=>@BC@A>5?8<AA@@98-33-3-39883===+<78<:>?>@BAA@:78;:<;;)4924.444&5==9=BBA:0/00+/7<;7@?B?BCBBCBBDEIFCCBBBC@DCBB@B;;;CB@@=@?D;;7;AAABBBC@@??CDD?AA@AA@298999+9<=8?ABBB3BB>B:@777>//.33336264:9B@@<?>999=@=?9=>A598=9=>@?ABB???BBCBBBBAA=>>>888B=>>===>;>=CBBB@C@@?
@ATNG8:04475:05869
GATGGTAGCGCACACATAGATACAGTACTCATTCGTTTCGGAAGAGACAGGTACGTTAATAGTTAATAGCGTACTTCTTTTTCTTGCTTTCGTGGTATTCTTGCTAGTTACACTAGCCATCCTTACTGCGCTTCGATTGTGTGCGTACTGCTGCAATATTGTTAACGTGAGTCTTGTAAAACCTTCTTTTTACGTTTACTCTCGTGTTAAAAATCTGAATTCTTCTAGAGTTCCTGATCTTCTGGTAGAGCGTGCATATATCTACCATCGTAATTGCGAAGTCT
+
55<D:ABBBBBCCCBCCCCCDDAABCBBBCGG?BBBE=CC@C?CCCDDED@CBBCCFEADCBB?BACCDCA@@@F@BBDDD5BB?BBBG>BBCC@BAB=AC?BCBCCD@CCCCCCCB?CBC@D?CCCCBBBB@CCCC?DDEBBBBBCCCCC@@BD?CBB?BD?C@BBBDCCCCC>C;;;;.;>C>;;;;;*;BBCC>CCCCCDCCCC@FEFE5AABCDADACC@CBCCCBB?B@BBCCCC=B??<@BBBBBBBBBBCCBCAAACC@C@@@BB?A=AACC@CABB
@ATNG8:04446:05923
GATGGTAGTGATACAGATCAGACACCAGAAGATCAGGAACTCTAGAAGAATTCAGATTTTTAACACGAGAGTAAACGTAAAAAGAAAGGTTTTACAAGACTCACGTTAACAATATTGCAGCAGTACGCACACAATCGAAGCGCAGTAAGGATGGCTAGTGTAACTAGCAAGAATACCACGAAAGCAAGAAAAAAGAAGTACGCTATTAACTATTAACGTACCTGTCTCTTCCGAAACGATGAGTACAGAGAGTACGATATGTCTACCATCGTAATTGCGAAGTCT
+
77//)4:<:@AC@@@@>966?>>>A7<<>8<<<:::7;9>>>;;9;//-153--/88888$/(/899888888=33344999'444)47;==/<<<1556599;55.5.5<6<==8<AC;;::@BB@@@@@BB?BBBC@CCBCDCBB5;5;;;4:@>>?@4909:>=?A=AC?:::=@@99927<;<889999$8;<:847:<A==6:5859959599>??:<<669:>:<60--(------66;888/--78---8899;:;=<;8;7326:2906525-2855
@ATNG8:04454:05947
GATGGTAGCAGACGTGACAGAGCGCCAGAAGATCAGGAACTCTAGAAGAATTCAGATTTTTTAACACGAGAGTAAACGTAAAAAGAAGGTTTTACAAGACTCACGTTAACAATATTGCAGCAGTACGCACACAATCGAAGCGCAGTAAGGATGGCTAGTGTAACTAGCAAGAATACCACGAAAGCAAGAAAAAGAAGTACGCTATTAACTATTAACGTACCTGTCTCTTCCGAAACGAATGAGTACGTGTGCGACGTGTCTCCTACATCGTAATTGCGAAGTCT
+
B@AB?CDD?;665;;;@AA@B@;668<<=:>BBBBB>B>BAAABBC@CC?C?@?>999999%94@9;B==B==BC>@@@@@??0@B?B@CDD7CCD@9;<CDCCBC@BACCACBB@CCCBBBCDDFCCCBAAB@CD998;BBBBCAA>B@CBB?BCCCCCCC?BBBBCC?CC?AAA?BA@@@8A??;?BBBB3BD?B:99BBCA@<@7;;??9=:=ABBB@CBAAA@?<???><9?::5:BBBBC???@878;;;;<37725/5895557<>9<8<=::4::==
@ATNG8:04463:05936
GATGGTAGCTCTGCTCTGACTCTCGTACTCATTCGTTTCGGAAGAGACAGGTACGTTAATAGTTAATAGCGTACTTCTTTTTCTTGCTTTCGTGGTATTCTTGCTAGTTACACTAGCCATCCTTACTGCGCTTCGATTGTGTGCGTACTGCTGCAATATTGTTAACGTGAGTCTTGTAAAACCTTCTTTTTACGTTTACTCTCGTGTTAAAAATCTGAATTCTTCTAGAGTTCCTGATCTTCTGGCGCTCTGTCACGTCTGCTATCGTAATTGCGAAGTCT
+
<<:@=@;?@C?CDBCBCB=ACCC>><;;;;<<9<>>>8>>=C@CCBBCCDALDCCC@B@CBBC?B?C;9:>>@59299;;;*9A=A@@A;@00/,//<8<<8==>>>><666?<<@B?CBB?B?CAAACCCF?AABC@FCHCCCBBBDCCDBCBA>BBB?CC@C@CB@@@@@@A>@@@@@4=9?;@@ABA,>A;;;099:9>>@=9929:>:,@999@=@?>@;9:9?>9:6:=@????@@A@A@BBB;;;@ACCCDBCBBBBAB@@@A>A6;;BD?B@@@
@ATNG8:04463:05951
GATGGTAGCTATACTTATATCTATGTACTCATTCGTTTCTGAAGAGACAGGTACGTTAATAGTTAATAGCGTACTTCTTTTTCTTGCTTTCGTGGTATTCTTGCTAGTTACACTAGCCATCCTTACTGCGCTTCGATTGTGTGCGTACTGCTGCAATATTGTTAACGTGAGTCTTGTAAAACCTTCTTTTTACGTTTACTCTCGTGTTAAAAATCTGAATTCTTCTAGAGTTCCTGATCTTCTGGAGATACACATGATACTCTACCATCGTAATTGCGAAGTCT
+
CCCC?BBCCDBBDCC@CDCCCGCBCBBBABBB@BCDF>DECB?BCCCCCE@BBBBB?C@CCBB?C@CCCCCCCBB?BBBBB1BB<??CC>CDCE?CCD@GC?ABBDDIACCCCBBCC@CBB?C?CCCCCBBC@CCCC?CCCCCCCCDCCCABBBC?CCC?CC?C?CCAAACCBB=B::::.;<@=;;;;;*;C@A@>BBCCCJHEDI?IEJJ2ECCDGAE@CC?BCCCCCC?B?BCCCCB>A@D@CCBCCCCCBBBCCBBBCCCC@B>??AA?A=AACCADBBB
@ATNG8:04468:05940
GATGGTAGGACGAGCGTCTGAGAGGTACTCATTCGTTTCGGAAGAGACAGGTACGTTAATAGTTAATAGCGTACTTCTTTTTCTTGCTTTCGTGGTATTCTTGCTAGTTACACTAGCCATCCTTACTGCGCTTCGATTGTGTGCGTACTGCTGCAATATTGTTAACGTGAGTCTTGTAAAACCTTCTTTTTACGTTTACTCTCGTGTTAAAAATCTGAATTCTTCTAGAGTTCCTGATCTTCTGGGTGCGCTACAGTCTCTCTACCATCGTAATTGCGAAGTCT
+
C@AA;CCC?BB;:;95=<9;6@@A=BBBBCBB>A:::5;B?D@BBDBCBB@BCJDDADACCCB@CACCCCCCCCD@DCCCC2CB?BBFD>BBCC@DCD@CB9;;BABBADCCBCCBC@BBC?C@CBBC@@@A6:;;;7<BBBCBBBCCCCBAA@D@CCB@BA@C?BBCBBBCBC?B@@AA9@?C>AAAA@,@C;;;6;BBCCFCCCC@CDED5BBBCEAD@BB?@@CCCCC?B?AAABBA>A@AA<ACBBCCBBCDBBBB@@@CC@CBBCCCAD@CCCC@C;;;
@ATNG8:04475:05935
GATGGTAGTACATGATAGACGACACCAGAAGATCAGGAACTCTAGAAGAATTCAGATTTTTAACACGAGAGTAAACGTAAAAAGAAGGTTTTACAAGACTCACGTTAACAATATTGCAGCAGTACGCACACAATCGAAGCGCAGTAAGGATGGCTAGTGTAACTAGCAAGAATACCACGAAAGCAAGAAAAAGAAGTACGCTATTAACTATTAACGTACCTGTCTCTTCCGAAACGAATGAGTACGAGAGTCAGAGCAGAGCTACCATCGTAATTGCGAAGTCT
+
>>=A?BCCCCCCCCBBBBBCBBBBA?CAB@BC@<AA<@=?BBBBBC@AA=@<<?C;;;;;*;;AABFCCCCDDE>CC?@@@@0@A>D;@@@9@DEAEAAACCEBB?B@CC?AAC@CCCCCBBCBCCBCBBBC?CCCC?BBFDBBAA?BACIC@CCCCCCCC@CCCCCC@AA@BBB=??BCC<A>=578788.9A?C@>>BBBBB>A>AACC7949=B;;9;BAABCB?B@CDD=CDC>BACCBBBBBBBBBBCCCCAAAAAACBB>BAAABB@B@CDCC@CBBB
@ATNG8:04477:05933
GATGGTAGTGTCATATGAGAGTGTGTACTCATTCGTTTCGGAAGAGACAGGTACGTTAATAGTTAATAGCGTACTTCTTTTTCTTGCTTTCGTGGTATTCTTGCTAGTTACACTAGCCATCCTTACTGCGCTTCGATTGTGTGCGTACTGCTGCAATATTGTTAACGTGAGTCTTGTAAAACCTTCTTTTTACGTTTACTCTCGTGTTAAAAATCTGAATTCTTCTAGAGTTCCTGATCTTCTGGATAGCGACGCGATATACTACCATCGTAATTGCGAAGTCT
+
55::5;BCCABBBBBCEFIGBCBCCBBBBAAB?BBBC=BB=@;@;@<<BE@CCBCBAC@CCBC@C@BCBCAAABD=@@@@@0@B?B=C@=D>BC@C=B?BC@BCCCCC@CCCCCCCD?DCC?C?CCCCCCCC@CCCC?BCCCCCBBCCCCCBBBC?CCC?CC?C?BBCCDCBCC=A::;:.:>?;:;;;;*;CAAC=AAECCCDFCCACCCC2BBBDCACACB@CCCCCBB?B@CCBCCC@BBC@BBDDBABDCCCCCCDCBCBC?CBACCD?B=ABDFACAAA
@ATNG8:04480:05933
GATGGTAGCTCGCTGATGATATCTCCAGAAGATCAGGAACTCTAGAAGAATTCAGATTTTTAACACGAGAGTAAACGTAAAAAGAAGGTTTTACAAGACTCACGTTAACAATTTTGCAGCAGTACGCACACAATCGAAGCGCAGTAAGGATGGCTAGTGTAACTAGCAAGAATACCACGAAAGCAAGAAAAAAGAAGTACGCTATTAACTATTAACGTACCTGTCTCTTCCGAAACGAATGAGTACTACTCTCAGAGACACACTACCATCGTAATTGCGAAGTCT
+
BBBB?B>@>>>>;;;<455//////)/77)//:<<=8=7:>:455<7;?:=:=C885?==,?3873:<;;3333(3394444$4;7;5;;;09994996:><<55269=>;DDD:BBCBBCBBBBBBBBBBB?BDDB>A@BBBCBB@C@CBB?BBBBBBBB?BAAACC?AA?????BBBDD<=;;8899999%9>;<><?><A@=59355;;6=8=9>>@<@A@AA@@>A=ABC=CAB?BBBBBBCBECAAABBBBBCDAAAB?@A=A???AA;@;BBBFAEA@@
@ATNG8:04443:06008
GATAGAGTACTCGCTGATACACCCAGAAGATCAGGAACTCTAGAAGAAATTCAGAATTTTTAACACGAGAGTAAACGTAAAAAAGAAGGTTTTACAAGACTCACGTTAATAATATTGCAGCAGTACGCACACAATCGAAGCGCAGTAAGGATGGCTAGTGTAACTAGCAAGAATACCACGAAGGCAAGAAAAAAGAAGTACGCTATTAACTATTAACGTACCTGTCTCTTCCGAAACGAATGAGTACATAGATATACGTATAGCTACCATCGTAATTGCGAAGTCT
+
448700//77779;;>><@>@>>3;9<9=;:?9:49665>@>=<5777(36:=8938?=?.>0377373787781889<;;::$0/+/)///&//5.56<@=??BB8;59::?@A<??B@A@@>@BAAABB@@<@A@@<?A?@@A@@<@?B;;79CBBBBBC>AABBBB>??@ABC@CA><18/77/799999$9989847:::?>=<?88=@5@=AACDD@BB;;;BB=;:?A@6@00-0;;9;<==@B<BBB774888966667917977;?;?/333368887
@ATNG8:04474:05999
GATGGTAGAGAGAGCTCTCTCATTGTACTCATTCGTTTCGGAAGAGACAGGTACGTTAATAGTTAATAGCGTACTTACTTTTTCTTAGCTTTCTGTGGTATTCTTGCTAGTTACACTAGCCATCCTTACTGCGCTTCGATTGTGTCGTACTGCTGCAATATTGTTAACGTGAGTCTTGTAAAACCTTCTTTTTACGTTTAACTCTCGTGTTAAAAATCTTGAATTCTTCTAGAGTTCCTGATCTTCTGGGCAGACTCTGCACACGCCTACCATCGTAATTGCGAAGTCT
+
DECC@DBBBCBBBA@95555955.59555>BB=CBBB>CC?C@BA@@:;95;;;::5<055>C?B@BAC@?;;/0)--6666)65(-----(--/8939:@490<00/>./).6679566.2;@7@9///5579;49;::289AA==>@?AABC>>=473?8=94<458::99=;;5;79:<,<4=5:9@>@.;:>=>3:59><<:99//)////'/6717:,2.2>;??A@;;>:@<>>=@>=5;;;;1:>>767:///999<=><@@@>?;;<?<7;-//885//7:
@ATNG8:04477:06004
GATGGTAGGCGAGAGTGAGACGCAGTACTCATTCGTTTCGGAAGAGACAGGTACGTTAATAGTTAATAGCGTACTTCTTTTTCTTGCTTTCGTGGTATTCTTGCTAGTTACACTAGCCATCCTTACTGCGCTTCGATTGTGTGCGTACTGCTGCAATATTGTTAACGTGAGTCTTGTAAAACCTTCTTTTTACGTTTACTCTCGTGTTAAAAATCTGAATTCTTCTAGAGTTCCTGATCTTCTGGATATGAGTGACTCGTGCTACCATCGTAATTGCGAAGTCT
+
8<;A?BBC?CACB@A@CBBCCCDDCCBCDEBA?@DDE>DD@C>BBCCCCC@CBBA@>A@CCCC@D?BBBBBBCBB?ABDDD2@A?BA@A:ABBB?ABA?CC>@A@BBB=AABBBDAB=A>>:>;A?>=<>?@=?>>@<A?A>>??@?AAAA>>>@=>>=<@@;><>@@AAAC@?<?@AAA6?<?;??CAA/AA=AA8@?>??BA>@>:?CDD/A::;A<@=@@;@@AB@@@;?<AAA?@>8<;A;AAA@@;;=>@@@@@>>>@<<8<<<=@A;?9==@@;@>>8
@ATNG8:04479:05964
GATGGTAGTCTCAGATAGTCTATAGTACTCATTCGTTTCGGAAGAGACAGGTACGTTAATAGTTAATAGCGTACTTCTTTTTCTTGCTTTCGTGGTATTCTTGCTAGTTACACTAGCCATCCTTACTGCGCTTCGATTGTGTGCGTACTGCTGCAATATTGTTAACGTGAGTCTTGTAAAACCTTCTTTTTACGTTTACTCTCGTGTTAAAAATCTGAATTCTTCTAGAGTTCCTGATCTTCTGGAGATACACATGATACTCTACCATCGTAATTGCGAAGTCT
+
<;;A@BBAGEBBBB@B>;@<<<@BAABBBCBB?BBBB=CB?B@BBCCCEF@CBCCC=@:@A;?=@<@?B==BBCC?BBBAA0AA?A@BB=@;;C:C>>>@B89:@BAB?BCCCCCCE?CCC@D@IBA@CCAA=BCBA>BGGABBC@@ACCCBACC?BBB@CC@C=A@@@@BDBA?ACBMI<C@C>;;;<<*;A;;;0;@CBCCCCCB=A@AA0@CCAA@A@BB?A@DHBBB:;8;@@ABB?BBC?BBCCBBGDCCBBBBCCDCCC?B???BCAD?AAAFIHCBC
@ATNG8:04441:06026
GATAGTATAGAGCTCTACATAGTACTCATTCGTTTCGGAAGAGACAGGTACGTTAATAGTTAATAGCGTACTTCTTTTTCTTGCTTTCGTGGTATTCTTGCTAGTTACACTAGCCATCCTTACTGCGCTTCGATTGTGTGCGTACTGCTGCAATATTGTTAATGTGAGTCTTGTAAAACCTTCTTTTTACGTTTACTCTCGTGTTAAAAATCTGAATTCTTCTAGAGTTCCTGATCTTCTGGATACACTCATGTGCACCTACCATCGTAATTGCGAAGTCT
+
<;<BCAABCDCCBBBBA=DBCBBA@BBAA=@AAA<BA?B>@@@@@@A?ABCBC7:8::A?9?=>??AA>>>@4@?@@@.@A9?>??:?BBB>@AC?BB?B@@@997:BBCC?;;<@@A<A<??@>>>@@=B===<AAAAAAAAA@@@A677:4788:>?:>7;@BB@B@BB>@ABAB4B4:49===A0??:99,5;;9::<?6586>A>1;9:54278=?9A@BBAAA@B@AAACBA>ACC?BBF@??BA888=@@CB<=<<7<///68/606<9836///
@ATNG8:04455:06033
GATGGTAGCTCTGCTCTGACTCTCGTACTCATTCGTTTCGGAAGAGACAGGTACGTTAATAGTTAATAGCGTACTTCTTTTTCTTGCTTTCGTGGTATTCTTGCTAGTTACACTAGCCATCCTTACTGCGCTTCGATTGTGTGCGTACTGCTGCAATATTGTTAACGTGAGTCTTGTAAAACCTTCTTTTTACGTTTACTCTCGTGTTAAAAATCTGAATTCTTCTAGAGTTCCTGATCTTCTGGATATGAGTGACTCGTGCTACCATCGTAATTGCGAAGTCT
+
AA?B>BBCCBDBBCCCDBBCCCBBCCCCCC@?=?AAA>BB@B@CCCBBCC?CCBBC@D@BBBC?EACCCBBBCCC@CCCCC5BA>;:;@8@BBC@BBC?BB?BBCCCD@DCCCCCCC?BBB?C@EBBBBBAC?CCCC@DBBBCCABABCCCCBAC?CCF@BB?B?BCCCCDBBB@CCDDD<EAC<;;:;:*:CCCC>CCCBCCCA@@>BBAA2A@@AC@C@CB@BCCCCCB?B@BBBBCD>AAC@CCDCCCCCCBAA@BAAACBB?AAABBE@B>BBCC@BAAA
@ATNG8:04458:06014
GATGGTAGTCTCAGATAGTCTATAGTACTCATTACGTTTCGGAAGAGACAGGTACGTTAATAGTTAAATAGGTCGTACTTCTTTTTCTTGCTTTCGTGGTATTCTTGCTAGTTACACTAGCCATCCTTACTGCGCTTCGATTGTGTGCGTACTGCTGCAATATTGTTAACGTGAGTCTTGTAAAACCTTCTTTTTACGTTTACTCTCGTGTTAAAAATCTGAATTCTTCTAGAGTTCCTGATCTTCTGGTATGACTAGTGTACTACTACCATCGTAATTGCGAAGTCT
+
AA:5.44<9:;=@>A@@=@955955555;8--(--55918=;C@695<<;;=??>@@292788:058,---(--68877133333$3;6<;BB;:7:A=ACC?BB@BBCBBC;;;BKBBBG@BCB@B?CCAAABBC@CBBB@CCCCCBCCCCCBBBCBB?BBB>BB@C>A@C;;;BBC@ECCCB<C@E><;;;;*;ACCD>DBCCHCCBBA5;;;;*;@@AA7;5;@5;;A@@AB=@<@BB@@@?BAB@BCBBCGDFCBBCECDCCCCB?BBBBBB>A7;;@B@BBBB
@ATNG8:04460:06024
GATGGTAGCGCGACGAGCGTAGACCCAGAAGATCAGGAACTCTAGAAGAATTCAGATTTTTAACACGAGAGTAAACGTAAAAAGAAGGTTTTACAAGACTCACGTTAACAATATTGCAGCAGTACGCACACAATCGAAGCGCAGTAAGTATGGCTAGTGTAACTAGCAAGAATACCACGAAAGCAAGAAAAAGAAGTACGCTATTAACTATTAACGTACCTGTCTCTTCCGAAACGAATGAGTACGTGTGCGACGTGTCTCCTACCATCGTAATTGCGAAGTCT
+
BCA@?CCDCCBBCCCDCCCCCCBBC>BBB?C@@@AB>A?CBFCCCC?BB?B>A@@?@@@@2@?BCCCBBBCBBB:ABCBDDD2CC@CACCC;CDCADCBBCCCAA>BABB?ADD@CCCCCCCCCCCBBBCCC@DCBB?BA@@BBAA?BCBBB?BCCCCABA?BBCABA?CC@BBC>??ABA9A??<?DEFD2BB?C:99FBB>><>=@?BB:>:==AAA?AB???CB;@<???9?BB?AABCCBBBBBBBACCBDAC???C=?@?=D@@@BC?B?BB@@;A999
@ATNG8:04466:06022
GATGGTAGCGCGACGAGCGTAGACCCAGAAGATCAGGAACTCTAGAAGAATTCAGATTTTTAACATCGAGAGTAAACGTAAAAAAGAGGTTTTACAAGACTCACGTTAACAATATTGCAGCAGTACGCACACAATCGAAGCGCAGTAAGGATGGCTAGTGTAACTAGCAAGAATACCACGAAAGCAAGAAAAAAGAAGTACGCTATTAACTATTAACGTACCTGTCTCTTCCGAAACGAATGAGTACCTCTCAGACGCTCGTCCTACCATCGTAATTGCGAAGTCT
+
?@;?9<<CCA@@ABCEBCCCBBA@@;ACB@DDBBBC@C=@@A;::B@BB?B@CAA:9999):9>=?@>00//888/88//////#///0666.68;6::<=<;://(/68846688<9>ADCCCCDCCCCCBB@BBBB?BABAAAA@>A@CBB?BCDBBBBB?BBBBBB?BB@BBB;?????8>>?;99::99%9=;<958AAA>?:=:<9DA.858BBAA@BC@??BA>A?ABB=CBC?BCCCCCC@BBBAAACCB>=AA?A=C>A=AAAA?@<>@BBBB>A>>>
@ATNG8:04470:06055
GATGGTAGACACGTGTGCTCTCTCGTACTCATTCGTTTCGGAAGAGACAGGTACGTTAATAGTTAATAGCGTACTTCTTTTTCTTGCTTTCGTGGTATTCTTGCTAGTTACACTAGCCATCCTTACTGCGCTTCGATTGTGTGCGTACTGCTGCAATATTGTTAACGTGAGTCTTGTAAAACCTTCTTTTTACGTTTTCTCTCGTGTTAAAAATCTGAATTCTTCTAGAGTTCCTGATCTTCTGGTAGAGCGTGCATATATCTACCATGTAATGCGAAAGTTCT
+
>@:A:?@;;445555<;;;;>===B@@?AA;;:>BBC<AA?B>BDABBBB?BBB@@;@@A:;9=A<>>?=??>:?443===+436=733(33994::;28>8<97333.3;::;8>=755205059=888<>=AAAA:==??=<>@====;;;:A:>>>5;:7;7;A@??>>=<6:5666'5496;=>@@.9<<:::,7769795555===>*52..5).).92777998805,2.;...(..3.555555555../8;879///+/9<::1566322(,,(,,
@ATNG8:04440:06072
GATGGTAGATACTCGCTGATACACCCAGAAGATCAGGAACTCTAGAAGAATTCAGATTTTTAACACGAGAGTAAACGTAAAAAGAAGGTTTTACAAGACTCACGTTAACAATATTGCAGCAGTACGCACACAATCGAAGCGCAGTAAGGATGGCTAGTGTAACTAGCAAGAATACCACGAAAGCAAGAAAAAAGAAGTACGCTATTACTATTAACGTACCTGTCTCTTCCGAAACGAATGAGTACTACTCTCAGAGACACACTACCATCGTAATTGCGAAGTCT
+
>@;A;?@CBBCDC@BABCCCBBBBB>BDE@CCCBBA<@:>AB?@?A?BB?B?BB@>@EEE3B?BBBBABB???@9@?@@BBB2AB>B;@@@7ABCABCCDCBBDD@C@CD@CCD@CCBBDCCCCCCCCCCBB?ABA@=ABBBBD@?>A@CBB@BBBACCCC@CCECAA>9958A;4>:>>>8877<778999%9<;<979>:A>>;8;89616469@@@?CB@@?CC8:8:AB<BEK?BBBBCBBBCCCBBBAA???BBC@BBBB<B??@>><>=CC@@=@??A
@ATNG8:04442:06075
GATGGTAGAGTACAGTGTAGTAGACCAGAAGATCAGGAACTCTAGAAGAATTCAGATTTTTAACACGAGAGTAAACGTAAAAAGAAGGTTTTACAAGACTCACGTTAACAATATTGCAGCAGTACGCACACAATCGAAGCGCAGTAAGGATGGCTAGTGTAACTAGCAAGAATACCACGAAAGCAAGAAAAAGAAGTACGCTATTAACTATTAACGTACCTGTCTCTTCCGAAACGAATGAGTACACACTCTCATATGACACTACCATCGTAATTGCGAAGTCT
+
595<7::;@555555<<<<<;;;9;.59;79A==::29:==<@99:.33-328:333333$36999837733<<5<?::994$4;8>.555&59949;;>==@=>29.4939?@7<<@?AAB>AAAAAABBB=AA?@;>>>599?C?D;@9905;<:>?@@;>??BCC?BB9987/7<889*9<<8?BAAA2;;78::;;;=55-6-55774632294;.45555<<496:;;3:8848339>>?@=8<?>:??777;<;99:971733389-3-44::5<555
@ATNG8:04447:06084
GATGGTAGCACACGAGATCTCATCGTACTCATTCGTTTCGGAAGAGACAGGTACGTTAATTAGTTAATAGCGTACTTCTTTTTCTTGCTTTCTGTGGTATTCTTCTAGTTACACTAGCCATCCTTACTGCGCTTCGATTGTTTGCGTACTGCTGCAATATTGTTAACGTGAGTCTTGTAAAACCTTCTTTTTACGTTTAACTCTCGTGTTAAAAATCTTGAATTCTTCTAGAGTTCCTGATCTTCTGGATACACTCATGTGCACCTACATCGTAATTGCGAAGTCT
+
;<<B;CCFCBBBCBBBB>D666699;566<=A99;9C=CBAC@DEC?@@@5;9;7;27*0)/::5;@@BAAACAA@=?>;;;+?@;9333(3337717;>08/5>>;./(....22::58<>9=87:9:;6754558<8<>>4;86//.===:///00/95::5@7??=::7==>8:79>@3@=A37/>>@,//98:(/(///589=AA::998)6//(/7/5/797<:::===<@<??=;;;055>9<<>?AAA???A>==??:==@;;;;:;;@19/771///;
@ATNG8:04455:06088
GATGGTAGTGATACAGATCAGACACCAGAAGATCAGGAACTCTAGAAGAATTCAGATTTTTAACTCGAGAGTAAACGTAAAAAAGAAGGTTTTACAAGACTCACGTTAACAATATTGCAGCAGTACGCACACAATCGAAGCGCAGTAAGGATGGCTAGTGTAACTAGCAAGAATACCACGAAAGCAAGAAAAAGAAGTACGCTATTAACTATTAACGTACCTGTCTCTTCCGAAACGAATGAGTACGATGAGATCTCGTGTGCTACCATCGTAATTGCGAAGTCT
+
===F?BBCCCBCBA@@<<<<>><==8<>;454;4:57<5:<<985=6::9=?98377777'748?===BBBBB>7>9;44444#4;.4.6@@2@@@<696D<0000+/5;;4==D>?@CCCBBBCCCICBA@C@BCBA9::A?@@@A>C?B@@=@BBABBCB?BCCCBB@BB>BBC:?>:99,7;>?BCDDD3AB?BCBBABAAD<@8;;AA9=:>?BBB@BB@A?AA>A>ABF>BAC?BBCBBBAAABBBCCDB>;:B<==>===<@???>>;>=CCCC?A:::
@ATNG8:04464:06068
GATGGTAGTGTGTCTCTGAGAGTAGTACTCATTCGTTTCGGAAGAGACAGGTACGTTAATAGTTAATAGCGTACTTCTTTTTCTTGCTTTCGTGGTATTCTTGCTAGTTACACTAGCCATCCTTACTGCGCTTCGATTGTGTGCGTACTGCTGCAATATTGTTAACGTGAGTCTTGTAAAACCTTCTTTTTACGTTTACTCTCGTGTTAAAAATCTGAATTCTTCTAGAGTTCCTGATCTTCTGGTAGAGCGTGCATATATCTACCATCGTAATTGCGAAGTCT
+
@@@D@BBBBB@@@@;??BBAABBBBBBB@@AD@DCAC=AB?C?CBCBBBC@CCCCC@C@CCCC@B?CCCCBBCCC?BBBBB2BCACCDD=CBCCACCC?CC?BBBDCCBFECBBCCC@BBA@C@ECCCBBBC?CCCC?CCCCCBBBCCCCCBBCC?CBB=BD@D?BBCBBBBCB@CA@AA7>;?;:::::*:BABB>BBBBCGGBBB>BBBB2BBBBF@B?BB@BBBCFBB@B@BBCBCB>@@C@CCDCCECCCCBBBBBBAACC@C9::BB>A>ABCC@CBAA
@ATNG8:04466:06063
GATGGTAGCTCGCTGATGATATCTCCAGAAGATCAGGAACTCTAGAAGAATTCAGATTTTTAACACGAGAGTAAACGTAAAAAGAAGGTTTTACAAGACTCACGTTAACAATATTGCAGCAGTACGCACACAATCGAAGCGCAGTAAGGATGGCTAGTGTAACTAGCAAGAATACCACGAAAGCAAGAAAAAGAAGTACGCTATTAACTATTAACGTACCTGTCTCTTCCGAAACGAATGAGTACTGTATCTATGTGTGCGCTACCATCGTAATTGCGAAGTCT
+
<>>>:?>>><<<=554455555955.55=7<==9997:79BBABAC@CC?B@BBAABCCC3B?BBCCBBBBBBB=BAAAA@@0@>:@<@@@9ACC@CBBBC@A0000=AA@ABC?BBCCDCCCAAACCCCBC@DDBB@BCC?@?@><@AEED@BBBBABCC@CAAABB@BC?BBB?BB???8?AA@BCCCC3CC?BAA@BBBCB:>7;;==5;5:>AAA>A;::@CB>@=??=6;7738A@ADD?@?A9::@:99B?AAA873336;<77<;8A;BA=B?C:99
@ATNG8:04482:06071
GATGGTAGCACGACACGACGATGTGTACTCATTCGTTTCGGAAGAGACAGGTACGTTAATAGTTAATAGCGTACTTCTTTTTCTTGCTTTCGTGGTATTCTTGCTAGTTACACTAGCCATCCTTACTGCGCTTCGATTGTGTGCGTACTGCTGCAATATTGTTAACGTGAGTCTTGTAAAACCTTCTTTTTACGTTTACTCTCGTGTTAAAATTCTGAATTCTTCTAGAGTTCCTGATCTTCTGGTAGAGCGTGCATATATCTACCATCGTAATTGCGAAGTCT
+
@@CD?CBBAA:@:@<79>/0//::<BBCBBBB?CCCB>ACAF?BBBBCAA>A@@@B@B@BCDF?A?BCCCBBB::338889+8A=A???7?@AB@BBB?DA9::AB@A>AAAA@@@@;??B==9=@??????7;;AA;>>??>>>AAA@@@A@@?9>;;7;D>G<====<::9:8<89<<.;+/)/8888*853394955///865849<?.>:>>:86569;4///@65:=A=B>=877+//8599A===:;:<==B===BABB<>666<<9@///;<1669>
@ATNG8:04448:06155
GATGGTAGCGCACACATAGATACAGTACTCATTCGTTTCGGAAGAGACAGGTACGTTAATAGTTAATAGCGTACTTCTTTTTTCTTGTCTTTCTGTGGTATTCTTGCTAGTTACACTAGCCATCCTTACTGCGCTTCGATTGTGTGCGTACTGCTGCAATATTGTTAACGTGAGTCTTGTAAAACCTTCTTTTTACGTTTACTCTCGTGTTAAAAATCTGAATTCTTCTAGAGTTCCTGATCTTCTGGAGATATCATCAGCGAGCTACCATCGTAATTGCGAAGTCT
+
88:@8=A=5545555;<>>@@==;<;===<<<8:;;>5<<9<9<>==;;;7:55/7272///:272;545<:999.449999#44.4//9;(-----(-56589.33::8;7;<<=@><<49994;=A;;;CBCH@DCAA<A000>>AB@A@>>@@@<7<<<7<=5:8=?=944:993:<<<<.<0505=>>>+>=<<<5<<<<<<>;AA<AEEE199@BB=B@CC=AAACBBC@C?A@CBBB@BAA?@@@AACBCA;::@999;65/5:///7:4:)/444.4545
@ATNG8:04452:06143
GATGGTAGAGAGACTGTAGCGCACCCAGAAGATCAGGAACTCTAGAAGAATTCAAGATTTTTAACACGAGAGTAAACGTAAAAAGAAGGTTTTACAAGACTCACGTTAACAATATTGCAGCAGTACGCACACAATCGAAGCGCAGTAAGGATGGCTAGTGTAACTAGCTAGAAATACCATGAAAGCAAGAAAAAAGAAGTACGCTATTAACTATTAAACGTACCTGTCTCTTCCGAAACGAATGAGTACTATGTAGAGCTCTATACTACCATCGTAATTGCGAAGTCT
+
:@<B765;9:@@0/////7999777.///2779:993:38;;///;6:7050//)---777'8*-//889<=;;<5440?;;;*/0*/4999.99;=@966;;;@@<D@BB=BCC@EBBABBBJCCCC@AACC?BC@@=@CA@@@00-0<@@C@CCCCCBBB@BAB@=99999+00090//9936//(388889%:<7===888;>;3755699+55'2594<9<<558<?>A?BBB=?@A<889@@@@00/=<<;?65579:9:555;6;5229=7;499//)////
@ATNG8:04454:06123
GATGGTAGACATATCGTACTCTCTGTACTCATTCGTTTCGGAAGAGACAGGTACGTTAATAGTTAATAGCGTACTTCTTTTTCTTGCTTTCGTTGGTATTCTTGCTAGTTACACTAGCCATCCTTACTGCGCTTCGATTGTGTGCGTACTGCTGCAATATTGTTAACGTGAGTCTTGTAAAACCTTCTTTTTACGTTTACTCTCGTGTTAAAAATCTGAATTCTTCTAGAGTTCCTGATCTTCTGGGTCTACGCTCGTCGCGCTACCATCGTAATTGCGAAGTCT
+
@@?A8@A696=BB=A<;ADCHCCCDDCCCCBB@CCCC?BC@B@@AAAADE?CADAB?B?BBAA>A?BAAAAB@3744:===+886>=<;.790*0+000*/>6<<??@@=@>>>@BAA<ADD;@<@@>;;;??=B??><B@@@AA@>>>AAA????;6779::3:6;@A@@AABB<?====/=8<9=>AAA/AA???8?B@@???A<;7;DDD/?>AAB;?;@D;@@@A>>>;>=BAAA;;7;@@@:@AAAAA===@@@@@@::;?<@@@@@D<>6::AA=B@@A
@ATNG8:04481:06127
GATGGTAGAGAGACTGTAGCGCACCCAGAAGATCAGGAACTCTAGAAGAATTCAGATTTTTAACACGAGAGTAAACGTAAAAAGAAGGTTTTACAAGACTCACGTTAACAATATTGCAGCAGTACGCACACAATCGAAGCGCAGTAAGGATGGCTAGTGTAACTAGCAAGAATACCACGAAAGCAAGAAAAAAGAAGTACGCTATTAACTATTAACGTACCTGTCTCTTCCGAAACGAATGAGTACAGAGAGTACGATATGTCTACCATCGTAATTGCGAAGTCT
+
:>;A>B<BBC@A@??<<<=?CCCDM>CCC?CB@AAB=@<@CA9;6B>BC@A?::985D?D1B588::;;;9377)7<@?@@=+=C=B8ABB8BCC@CABABCB;;;;@CC@CCD?BCCCBBBCCCCCCBBAC@FCAA?BBBAAAA@<B@CAB@ACCCCBBB?CCBBAA?BE?999599???8???:?BBBBB)BC?A98:B@A>?7;7:<?@8>;>?BBB?BBBAACB@C@BBC=BBC@?@?BBBBCCCCBCCCC@ABBCB==8>A;>@@@??:>578===;;;;
@ATNG8:04436:06186
GATGGTAGATATATGCACGCTCTACCAGAAGATCAGGAACTCTAAGAAGAATTCAGATTTTTAACATCGAGAGTAAACGTAAAAAGAAGGTTTTACAAGACTCACGTTAACAATATTGCAGCAGTACGCACACAATCGAAGCGCAGTAAGGATGGCTAGTGTAACTAGCAAGAATACCACGAAAGCAAGAAAAAGAAGTACGCTATTAACTATTAACGTACCTGTCTCTTCCGAAACGAATGAGTACTATAGACTATCTGAGACTACCATCGTAATTGCGAAGTCT
+
@@4905<<<<BBBBB;AACBA@A;;79=<<AB9994.4./:7//)//)/616134433=<=+=4833383337333(3333333$33,3,333&3393898887775+2,28388937779>?@@EECECBBBB@CCBB?A@@@@BBB?C@B@@>@BBCCCCC?CBBABB@BB?BBB5:9@@@9AAA?BBEHD2CC?CABBB????<?:==>=1806>;;;>AA@@@CC?A>ABA=AAA>ABBBBBBBBBCCBBBDBABAAAACDCCAD>>>BB?A>BACC@C@@@
@ATNG8:04448:06192
GATGGTAGCTATACGTATATCTATGTACTATTCGTTTCGGAAGAGACAGGTACGTTAATAGTTAATAGCGTACTTCTTTTTCTTGCTTTCGTGGTATTCTTGCTAGTTACACTAGCCATCCTTACTGCCGCTTCGATTGTGTGCGTACTGCTGCAATATTGTTAACGTGAGTCTTGTAAAACCTTCTTTTTACGTTTAACTCTCGTGTTAAAATCTGAATTCGATCTAGAGTTCCTGATCTTCTGGTCTCTCGTAGACAGATACTACCATCGTAATTGCGAAGTCT
+
BAAA>A<>><A<B@A?@>>>>CC;69<<AAB;CAA?=CC@C@CBBBBBC?BBDAA?A?AACC@CACCBAA@;:;::9944$48:;498-3<:>2;5:39@<<:95:>:>AB@AABB?ABB=A=?==00,/:96==;>6895;895977;<999;;552549;6<69=>>A?>><8;6878'76=087767(7=99:29598///8:76-///'.//.5054=988888::::5959<<;=:)///)//////5/56....7777555/577622,23==<<9<C?@
@ATNG8:04448:06205
GATGGTAGCAGACGTGACAGAGCGCCAGAAGATCAGGAACTCTAGAAGAATTCAGATTTTTAACACGAGAGTAAACGTAAAAAGAAGGTTTTACAAGACTCACGTTAACAATATTGCAGCAGTACGCACACAATCGAAGCGCAGTAAGGATGGCTAGTGTAACTAGCAAGAATACCACGAAAGCAAGAAAAAGAAGTACGCTATTAACTATTAACGTACCTGTCTCTTCCGAAACGAATGAGTACCTCTCAGACGCTCGTCCTACCATCGTAATTGCGAAGTCT
+
C@@A@CCBBBABA@>BBCBBBCCCDACCC?@ABBBA?B?AAB???C@CC?B?BC?==??>,>8774A=><9777)7<?CCCC1@;8=:===0:9;4:BABCDBBB;@<;;8<CC?CB;:;BCCBBBCCCBBB?AAAA>AABAAABB?B?B@@<@ABA@??B????AAA>??;??B>BB@@C<BAB?BBBBB3BB@BBB?@@@?>;>588BB=A=A@BAA?BC@@@DD@D?AAF=BAA>AACBB?@>@BBBBAB?AAAA@@@<@AD;@@@ABB@B@BBBC?BBBB
@ATNG8:04460:06170
GATGGTAGTGTCAGTGCGCGTCGTCCAGAAGATCAGGAACTCTAGAAGAATTCAGATTTTTAACATCGAGAGTAAACGTAAAAAGAAGGTTTTACAAGACTCACGTTAACAATATTGCAGCAGTACGCACACAATCGAAGCGCAGTAAGGATGGCTAGTGTAACTAGCAAGAATACCACGAAAGCAAGAAAAAGAAGTACGCTATTAACTATTAACGTACCTGTCTCTTCCGAAACGAATGAGTACTGTATCTATGTGTGCGCTACCATCGTAATTGCGAAGTCT
+
AB<B?B>BCGBBB===C>BBB@@>97;9516A:;9@:>:>>>9:9>:99.9;>?;@?@@@0?:@0//=::;=;<;3;;9::::'33,3,333&3993::<;88888284986;6626;<<BDEDBBBCCCCCB@CEAA>BBBCBB@@>BACCC?AAACCAAA?CCAAAA?CC?>>>799CCC>AAA?AAABB3AC@C877DAAAA<@:>=@@9=:=?BBB@DB@@@BB@B?CDD=BBB@CCCBBBCCBBBBBB>>>CCAA@BA>>A=AAA=A==A<CCCC@B999
@ATNG8:04461:06175
GATGGTGACACGTGTGCTCTCTCGTACTCATTCGTTTCGGAAGAGACAGGTACGTTAATAGTTAATAGCGTAACTTCTTTTTCTTGCTTTCGTGGTATTCTTGCTTAGTTACACTAGCCATCCTTACTGCGCTTCGATTGTGTGCGTACTGCTGCAATATTGTTAACGTGAGTCTTGTAAAACCTTCTTTTTACGTTTACTCTCGTGTTAAAAATCTGAATTCTTCTAGAGTTCCTGATCTTCTGGATAGCGACGCGATATACTACCATCGTAATTGCGAAGTCT
+
=<<@;@@.-,2,,,,--5;//5;;;::99//)////)/9.5.4999///)//78:5:6<;<<7<<?00////(/6069999+786;377/3A;>6:0.)-70---*-:;59=A=@?>A===>:>:>B@@>>>>:?>;;6;@@===>;;;>>>=8889==B=BA<@<A>>?>;;:97:7888,88@9;;;::*;887D8@@@;;<A@@A<????/>;;;B<A<@A<@??>AAA=A=>>@AAA:>=B<@???AAA;;;;;;A888@??;?>>>DF<@7;;@A=AA;<
@ATNG8:04464:06182
GATGGTAGCGCGACGAGCGTAGACCCAGAAGATCAGGAACTCTAGAAGAATTCAGATTTTTAACACGAGAGTAAACGTAAAAAGAAGGTTTTACAAGACTCACGTTAACAATATTGCAGCAGTACGCACACAATCGAAGCGCAGTAAGGATGGCTAGTGTAACTAGCAAGAATACCACGAAAGCAAGAAAAAGAAGTACGCTATTAACTTTTAACGTACCTGTCTCTTCCGAAACGAATGAGTACGATGAGATCTCGTGTGCTACCATCGTAATTGCGAAGTCT
+
::<B;CCDBBCBBA@ACBCCCBBBB=A><8000<;>;@;>@@@@BC?BB?B?BBBBAAAA2A;??CCCCAA99929<@DCCC5CC@C?BBB;BCCAICCBBCDCC@B?BC@BCC>AABBBCCCCBCBABBBB?BDBA?BA???AAB?B?BA@>@BBBBBBB@B9::CF?BB@AAA<??BBA;?995:BCCD3BB?BBB?@;;;E=A:8888)8:==>@@:==A===><><ABA7<;?;?;;;??@@A??;;;>=<==>=888<==8=>?>>>=A7:;>>;??>>
@ATNG8:04467:06175
GATGGTAGATATATGCACGCTCTACCAGAAGATCAGGAACTCTAGAAGAATTCAGATTTTTAACACGAGAGTAAACGTAAAAAGAAGGTTTTACAAGACTCACGTTAACAATATTGCAGCAGTACGCACACAATCGAAGCGCAGTAGGGATGGCTAGTGTAACTAGCAAGAATACCACGAAAGCAAGAAAATGAAGTACGCTATTAACTATTAACGTACCTGTCTCTTCCGAACGAATGAGTACATACTCTCATATGACACTACCATCGTAATTGCGAAGTCT
+
:::?8<BBBBBBCCBBCCCBCCC;;79>>:;BAACC@B@BBAABBD?CC@C>?????AAA/A59:>8BA<;<<;3;;9;999$:C>@=BBB7@CC?BBBBBAA@C?B?BB?B@@=ADBCCBCBGCCCBCCCC?BBBB@BBBBCBBBDL>B@A?ACCCCCCC@CBBCBB?CC?CAB@BBCBC>A:95:BBB9BBC@CBBBBBCCCAC?BBCC9;9;ACCC@CB@@@AB?@?@>7;00,0@@@CCCCCBBBBAAABBBBBBAA>;;6:???AB=@<????=@A@@
@ATNG8:04471:06170
GATGGTAGCTCACGTACGTCACACGTACTCATTCGTTTCGGAAGAGACAGGTACGTTAATAGTTAATAGCGTACTTCTTTTTCTTGCTTTCGTGGTATTCTTGCTAGTTACACTAGCCATCCTTACTGCGCTTCGATTGTGTGCGTACTGCTGCAATATTGTTAACGTGAGTCTTGTAAAACCTTCTTTTTACGTTTACTCTCGTGTTAAAAATCTTGAATTCTTCTAGAGTTCCTGATCTTCTGGATAGCGACGCGATATACTACCATCGTAATTGCGAAGTCT
+
AA?A>BADGBB@;;6>;;ACCCBBBCCBAB;:::CCE=CC?A?ABBBBCC@CCCBB@B?BBBB?B@CBBBBBAA??=;;;;.=@=BBDC>CBBBAAAB@BB=A@@AA@=ABBBCAAA?B>>=A=@@@@>>>?<?@@@;>=>>>>>>?>>>@@@@@<=>=<?A=A<A@@@@@@>>;>@@@@5@;>:>????/>><<=4=;::>>AAAA<<=;<+;//,/@9=9@B=AAA?@@A<B<AAAB@@:==>=CA@@@@???A===A>>>@AB=;>>>@A<@;@@AA=B?::
@ATNG8:04471:06206
GATGGTAGAGAGACTGTAGCGCACCCAGAAGATCAGGAACTCTAGAAGAATTCAGATTTTTAACACGAGAGTAAACGTAAAAAGAAGGTTTTACAAGACTCACGTTAACAATATTGCAGCAGTACGCACACAATCGAAGCGCAGTAAGGATGGCTAGTGTAACTAGCAAGAATACCACGAAAGCAAGAAAAAGAAGTACGCTATTAACTATTAACGTACCTGTCTCTTCCGAAACGAATGAGTACCTCTCAGACGCTCGTCCTACCATCGTAATTGCGAAGTCT
+
BCCB?BDCCCCCCCCCCCCCBBBBB>BDD?B@@@AA>B>BDBBBCC@CB?B=???ABDDC3C?CCBABAAA877.7?AAEEE5BB?B5;;;.;AC?BCCCCCCCC?C?BB@CCC>A@BBC@ABBBCCCB@@C@DDCC?BAAABBBC>C?CA@>@BBCCCBA?BCCAAA?BD@>>?>A@AA@;AAA=ABBBB2BA?B888??AAA=A=?===:=8=AAAA@BCBBABB?B?BCC=CBC=AADBBAB>ABBDB?;;@ABAAAB=B@@<??==??;?>AAED?CBAB
@ATNG8:04435:06236
GATGGTAGTATATCGCGTCGCTATCCAGAAGATCAGGAACTCTAGAAGAATTCAGATTTTTAACACGAGAGTAAACGTAAAAAGAAGGTTTTACAAGACTCACGTTAACAATATTGCAGCAGTACGCACACAATCGAAGCGCAGTAAGGATGGCTAGTGTAACTACCAAGAATACCACGAAAGCAAGAAAAAGAAGTACGCTATTAACTATTAACGTACCTGACTCTTCCGAAACGAATGAGTACGAGAGAGCACACGTGTCTACCATCGTTATTGCGAAGTCT
+
A@??:>>CBBBCCCCCCCCCCCCBCABBB@DDCBAB>B>BBBCCBC@BB?B@BBB@@@@@1@@CDCCCCAA??<6<=;;;;;*;B>B5:::*9B@?BCBCECCBA=A=?@<@BC@CCACDCDFCCCCBBBCC?CCCC?BABBBBBB>C?BBC@AAABCBBA?ACCD@B?BB>@@@=@@CDE=AA@?999:9)9A<???BBA????A:???=6=9>>?@?<?AACBBB<=<>DE=BB@?@@ABBBBDBBBBB?BBBBBCBCB??8808==<@>AA=AADB?A:::
@ATNG8:04439:06226
GATGGTAGCTCGCTGATGATATCTCCAGAAGATCAGGAATCTCTAAGAAGAATTCAGAATTTTTAACACGAGAGTTAAACGTAAAAAGAAGGTTTTACAAGACTCACGTTAACAATATTGCAGCAGTACGCACACAATCGAAGCGCAGTAAGGATGGCTAGTGTAACTAGCAAGAATACCACGAAAGCAAGAAAAAAGAAGTACGCTATTAACTATTAACTGTACCTGTCTCTTCCGAAACGATGAGTACATAGATATACCGTATATCGTAATTGCGAAAGTCT
+
;<<B@B>CC<999/////5995555.599495//:;7;,/-----(/9)//6:59://+/;;;'7+///88333/(/91///////$/:5;4;::+777)////79955158<=9===9=BA<@?<<:;556<;;;:==BC:;;CBBBCC@DABBB>B;<:A@@@?AC??>>9=B9;;;4334<=59883333333#3713338;;:;8599979;2:6//////)/525525494333,3....6355:776556----(-445522255/5357555'2892
@ATNG8:04445:06222
GATGGTAGCTCGCTGATGATATCTCCAGAAGATCAGGAACTCTAGAAGAATTCAGATTTTTAACACGAGAGTAAACGTAAAAAGAAGGTTTTACAAGACTCACGTTAACAATATTCAGCAGTACGCACACAATCGAAGCGCAGTAAGGATGGCTAGTGTAACTAGCAGAATACCACGAAAGCAAGAAAAAGAAGTACGCTATTAACTATTAACGTACCTGTCTCTTCCGAAACGAATGAGTACTATAGACTATCTGAGACTACCATCGTAATTGCGAAGTCT
+
CCBB?CBBBBBBC;;;BCBBBFDCC@CCC@CCEBBB?B?ABC@@@D?BB@D@BBA@A@@@.@;@@BBBBBBCCC:AA;;;;;*;A=C?CCC;CCC?BCCBCCDDD@C@BB@BCC@CCBBBCBBAABA@@CD@CBCB?BBAABBAC?CAC@@>ACCFCCCC?BBBBBBBB?BBB;??A@@;@@A=ABBBB3BB@B???@@@==:><>>BB;?<>AAAA?BBAAAAA=@=@@@9@AA=ABBBCCCCCBBBB@@@@BBCBBBBBBB?BAAABB?B?CC@?=@@??
@ATNG8:04457:06245
GATGGTAGCGCACACATAGATACAGTACTCATTCGTTTCGGAAGATACAGGTACGTTAATAGTTAATAGCGTACTTCTTTTTCTTGCTTTCGTGGTATTCTTGCTAGTTACACTAGCCATCCTTACTGCGCTTCGATTGTGTGCGTACTGCTGCAATATTGTTAACGTGAGTCTTGTAAAACCTTCTTTTTACGTTTACTCTCGTGTTAAAAATCTGAATTCTTCTAGAGTTCCTGATCTTCTGGATATGAGTGACTCGTGCTACCATCGAACCACCTAAGTCT
+
AABC@BBBBBBCBBBCCCDDDCCCCBBCDDBB>BDDE=CC@D@CCCCCAA<ABBCD@D?BBBC@D@BBBCBBCCC?A@@@@5BC@CCDD=CCBB=BDD@CC9::ACCC@FEDFCCCC@BBCBC@CCCDCAAA@DEDC>BBCCCCBBBCBCDBBBB@BBB@DD@C?BBBBCCDDD@DCCCB;CACACCEDE5CCAA@=ABBCFCCCHC@CGGH5BBBFIAJACC@CCDDEBB?B@CDDEBC@CBB?BBBCCCBBBC@@@CAA@CCD@A@@BC?B?BA?BB?BBBB
@ATNG8:04469:06215
GATGGTAGGCACTGCGCACACATCCCAGAAGATCAGGAACTCTAGAAGAATTCAGATTTTTAACACGAGAGTAAACGTAAAAAGAAGGTTTTACAAGACTCACGTTAACAATATTGCAGCAGTACGCACACAATCGAAGCGCAGTAAGGATGGCTAGTGTAACTAGCAAGAATACCACGAAAGCAAGAAAAAGAAGTACGACTATTAACTATTAACGTACCTGTCTCTTCCGAAACGAATGAGTACGTGTGACGTACGTGAGCTACCATCGTAATTGCGAAGTCT
+
=?;;05=<7=6666<AABBDD:66;3;==?BEDDCC@HACCCCCELA@A?@>A@;;9=<=,<=?@ACCBAAAAA<@ABB@@F1AB?C@FDD9BCD=B:9:>@A>?=@@CD@CDD@CCAACCIDAA@AAAABA?AA@@>@AA??A8959?::;?@@@A?=4834;;;;B;<<9<=;8>===;3;//)0/>>>0@?<A=;6///9<=4:577794;39567=277855;;3:.222'288.52228:66799;@<A=BBBBBBBBBBB?B?>>AA>><CCCC?BB?@
@ATNG8:04471:06234
GATGGTAGCGCACACATAGATACAGTACTCATTCGTTTCGGAAGAGACAGGTACGTTAATAGTTAATAGCGTACTTCTTTTTCTTGCTTTCGTGGTATTCTTGCTAGTTACACTAGCCATCCTTACTGCGCTTCGATTGTGTGCGTACTGCTGCATTATTGTTAACGTGAGTCTTGTAAAACCTTCTTTTTACGTTTACTCTCGTGTTAAAAATCTGAATTCTTCTAGAGTTCCTGATCTTCTGGTCTACTACACTGTACTCTACCATCGTAATTGCGAAGTCT
+
BBCC;;9GHEBBBDC;;;HCCCBBBC@@@C@@=@BAB=BC@C@CCCCCDDABB;;9<<9@BBC?B@CBBBBBBBB?BBBA@19;65@AA<;9:A@CAA=BE=@@@B@A?AGHGCCCIABBB@B?CCBBCCCCABCBC@BBCCBBBBCDCCCBBBCC@CC?CC@C@CB@A@CC;;9;BCBC;B@C?CBCCC2CCCDE>CBCBBAAAAA=@@@@0B;;;B@BADD@CBGCBCC@B?BCEBBB@BCBBHGCCCBBBB@@ACCCCCBCA?A:;;@C?A6;;BA>ABBB
@ATNG8:04472:06259
GATGGTAGCAGACGTGACAGAGCGCCAGAAGATCAGGAACTCTAGAAGAATTCAGATTTTTAACACGAGAGTAAACGTAAAAAGAAGGTTTTACAAGACTCACGTTAACAATATTGCAGCAGTACGCACACAATCGAAGCGCAGTAAGGATGGCTAGTGTAACTAGCAAGAATACCACGAAAGCAAGAAAAAAGAAGTACGCTATTAACTATTAACGTACCTGTCTCTTCCGAAACGAATGAGTACAGAGAGTACGATATGTCTACCATCGTAATTGCGAAGTCT
+
<<;?=ADCCCECBBAA@BBHDCCCD=AAC@BCBBBB?B?BAABBBB?BB?C@BBA@@@@@.@;@@BBBCBBBBB>BBCDCCC5BA=A5;;;.;AB>BCCCCCGBB?B@CB@BCD?BBAABBCCCCDBBBBBC@CB@@<A@@@CCBB>BAEBB@BCCCCBBC?BBCCBB@AA=ABA<@@999,7;;9>>>@@@'@?>A:8:BCAAA<@:=<@@9=:>@BBB@BCA@?BB@B?BCD=BBB?AAABCCBBBCCCCCCB@BBBCB===BA;?A@@>=:=9=<??;=;::
@ATNG8:04444:06296
GATGGTAGCACGAGTCACTCATATCCAGAAGATCAGGAACTCTAGAAGAATTCAGATTTTTAACACGAGAGTAAACTGTAAAAAGAATGGTTTTACAAGACTCACGTTAACAATATTGCAGCAGTACGCACACAATCGAAGCGCAGTAAGGATGGCTAGTGTAACTAGCAAGAATACCACGAAAGCAAGAAAAAAGAAGTACGCTATTAACTATTAACGTACCTGTCTCTTCCGAAACGAATGAGTACGATGAGATCTCGTGTGCTACCATCGTAATTGCGAAGTCT
+
BCBA?BBB@@;;=@BBCDCCBBBAB;@AB659@@?A4;25;@566>;??:A;=@995<<<,>9974:;9;9889/--------$-/(//3::;.::9)/////55//(/(/648/3/3;;<>;;;==;;;=@AA@CCBB?ABCCCCAA=B?CAA>AA@@CA@@@BBDBBB?BA>A??=?AAAD<;;;5777788%79/3733;;::;?<?<B@A>A@A=BAA=@AAB@>@<A>BCM@CCC?AABDCCAABCBBBBB@??>???BBBBB?B?;;BC?C?CDCC@CCCC
@ATNG8:04468:06292
GATGGTAGAGAGAGCTCTCTCATCGTACTCATTCGTTTCGGAAGAGACAGGTACGTTAATAGTTAATAGCGTACTTCTTTTTCTTGCTTTCGTGGTATTCTTGCTAGTTACACTAGCCATCCTTACTGCGCTTCGATTGTGTGCGTACTGCTGCAATTATGTTAACGTGAGTCTTGTAAACCTTCTTTTTACGTTTACTCTCGTGTTAAAAATCTGAATTCTTCTAGAGTTCCTGATCTTCTGGATACACTCATGTGCACCTACCATGTAATTGTGAGATT
+
8:44.4<<<<=D=B=;9;6;;;<665;99@:<2;AAA:@B?B?C:54544.44:::5:.44:;7<7;;;;:::;?5;<<;<,<788778(388=9?@@=@B747B;;:7<B==?@@A;>885>9>>;>;=>><>>;:088;;;;?===B?>;;;913-----(-2778;955584:...'.(.(.3888)35677.;=6//-2--..3;;;)757786>65515><:725.5/7;;>:?477;,22877??:::?>===>:>??;>>><<7;27876-,*(
@ATNG8:04469:06271
GATGGTAGGCGTGTGAGAGTCTGCCCAGAAGATCAGGAACTCTAGAAGAATTCAGATTTTAACACGAGAGTAAACGTAAAAGAAGGTTTTACAAGACTCACGTTAACAATATTGCAGCAGTACGCACATAATCGAAGCGCAGTAAAGGATGGCTAGTGTAACTAGCAAGAATACCACGAGAGCAAGAAAAAGAAGTACGCTAATTAACTATTAACGTACCTGTCTCTTCCGAAACGAATGAGTACGATGAGAGAGCTCTCTCTACCATCGTAATTGCGAAGTCT
+
=:94.49:7;AA@555<<@;;;;;9)5?;=;;<;;;4;;@@;00=@:00,0:@@0;::9*488<;99999333(383333&33,3,733&339389::?A@BB@C?B>;>??;?>=>@@???@@?=;;;>9>888;@BA=>>===5=9=AB?C???A@@@=@??:BB?BA@BBB?BBBA???::2:@?>?.??<?A@?@>9927/7/33>>;>5:////5;9:====7=7<8:0:77.7;/////8873558557555588;;>A=AA>==A=A599AA>A978
@ATNG8:04476:06267
GATGGTAGTGGATACAGATCAGACACCAGAAGATCAGAACTCTAGAAGAATTCAGATTTTTCAACACGAGAGTAAACGTAAAAAGAAGGTTTTACAAGACTCACGTTAACAATATTGCAGCAGTACGCACACAATCGAAGCGCAGTAAGGATGGCTAGTGTAACTAGCAAGAATACCACGAAAGCAAGAAAAAGAAGTACGCTATTAACTATTAACGTACCTGTCTCTTCCGAAACGAATGAGTACCTCTCAGACGCTCGTCCTACCATCGTAATTGCGAAGTCT
+
:88:599944.4449:<<<=<;;;;;7;=>859544446554>>9:9:C9=8??::6:::$//38:=A<<;;000*0//6666'//)4.444&444.4999;><=>9>:;;7;>=8<<@@@:69@A@?@99992599@5<@<AA=DD?B?CAA=ABCBCCBB?BBDDDD@@?;=><-78=<<6<77/77777'3>6?8==B==;<7@6?A<8:8;;<:::?AB<;;:@5=38<:58>@;>:=BBBB;==BA@?AA989???A?BBEAA>;:@C@C=@???8<<89
@ATNG8:04440:06310
GATGGTAGCGCGACGGAGCGTAGACCCAGAAGATCAGGAACTCTAGAAGAATTCAGATTTTTAACACGAGAGTAAACGTAAAAAGAAGGTTTTACAAGACTCACGTTAACAATATTGCAGCAGTACGCACACAATCGAAGCGCAGTAAGGATGGCTAGTGTAACTAGCAAGAACTACCACGAAAGCAAGAAAAAAGAAGTACGCTATTGACTATTAACGTACCTGTCTCTTCCGAAACGAATGAGTACGATGAGATCTCGTGTGCTACCATCGTAATTTGCGAAGTCT
+
;;<A5::A<;0;=0/)/::799CA@@=ACC?C@;;9>5>8BBCAAAC?BA7:39:9:9999)38>CBBBB@B?>?8?@ABBCC5BCAC@IIE<CCA>>C000>>00*/)//39//+/:<<===ACCDBBBCHE@CB@A;<<000@>><B?BBB@BBBBBCCB>BABA@>;00+00:6(//89=3877377;7;7$775888;=5768*/./.75/7159;<959?888==4;166=4:?A8==;=<A==<====@@>>>>AB=>;888;A><<9=087(:@?A?BC??
@ATNG8:04446:06350
GATGGTAGTGTGTCTCTGAGAGTAGTACTCATTCGTTTCGGAAGAGACAGGTACGTTAATAGTTAATAGCGTACTTCTTTTTCTTGCTTTCGTGGTATTCTTGCTAGTTACACTAGCCATCCTTACTGCGCTTCGATTGTGTGCGTACTGCTGCAATATTGTTAACGTGAGTCTTGTAAAACCTTCTTTTTACGTTTACTCTCGTGTTAAAAATCTGAATTCTTCTAGAGTTCCTGATCTTCTGGATAGCGACGCGATATACTACCATCGTAATTGCGAAGTCT
+
>ABC?C@CCB@@;<;;;:9:AB@@ABBBBB@@>ABCC>BB@C@CCDCBBB?BCCDD@C@CCCC@C@DCCCBBBCC@CCDED1@@<@CCB>BBDK?CBCABC@CAACCCAGCEBBBCC>BBC@C@CCCBBBAB@BCDF@CBCCCBBBCCCCBBCCC@CBB?BC@D@BBBBBCCCC=@;;;;.;>C>;;;;;*;E@@@=ABCBBCCCAA5;;;;*;B?BB?B>BB?BCCCBBB>A>ADCCCC@BBB@BCCCCBBBCCCBBDCCDCBB@BBBCCB?@?ACBB?CFBB
@ATNG8:04452:06359
GATGGTAGTGTGTCTCTGAGAGTAGTACTCATTCGTTTCGGAAGAGACAGGTACGTTAATAGTTAATAGCGTACTTCTTTTTCTTGCTTTCGTGGTATTCTTGCTAGTTACACTAGCCATCCTTACTGCGCTTCGATTGTGTGCGTACTGCTGCAATATTGTTAACGTGAGTCTTGTAAAACCTTCTTTTTACGTTTTACTCTCGTGTTAAAAATCTGAATTCTTCTAGAGTTCCTGATCTTCTGGTCTACTACACTGTACTCTACCATCGTAATTGCGAAGTCT
+
95:<7>A;;;<AB=;;;;9@?:966<>?A?@C?C???6;;5;=A@@@@AA;@;:95.68;;;@8<9==>BCBB<@=@A@@@,5925@<A4@<@<7@@@=<@699BBBBAFCCBBA@@9@@@5;6<<;;BBBC@BBCC@BCCAAAA@BA@@@=000;>>?000=B=@A??@BBDDA@@@BA3B=@799DDD(999999&9595:;9555.5555$5/7//)/577499:9///)/)/-5555(///)/<556=6656BBBA=BB=@B79;>>=><?4:0;<+00=:
@ATNG8:04458:06338
GATGGTAGCACGAGTCACTCATATCCAGAAGATCAGGAACTCTAGAAGAATTCAGATTTTTAACATCGAGAGTAAACGTAAAAAGAAGGTTTTACAAGACTCACGTTAACAATATTGCAGCAGTACGCACACAATCGAAGCGCAGTAAGGATGGCTAGTGTAACTAGCAAGAATACCACGAAAGCAAGAAAAAAGAAGTACGCTATTAACTATTAACGTACCTGTCTCTTCCGAAACGAATGAGTACGATGAGAGAGCTCTCTCTACCATCGTAATTGCGAAGTCT
+
@::959;9:5:::@<<556<<?@;;7;@B@CCCBBC@CABBA00/?6:;7?;??;;;???0=9<0//899::333(3344:::'33-3-333&399-34;988///(-05737-/*/;99=?=B@@AB@@BBB>BBBB?BABBCCBB?G@BBB@BBBBBABB@?;;>00+/6066718>;:;5:994777899%9>;<@@BB?AAA=A966797=:??BBC@CCBDCCA;=2999/8<?=ACCBAABAB???@@@>;<8;7;;98:7155/./97=;BAAB>BBB=
@ATNG8:04461:06323
GATGGTAGTCTCAGATAGTCTATAGTACTCATTCGTTTCGGAAGAGACAGTTACGTTAATAGTTTAATAGCTGTACTTCTTTTTCTTGCTTTCGTGGTATTCTTGCTAGTTACACTAGCCATCCTTACTGCGCTTCGATTGTGTGCGTACTGCTGCAATATTGTTAACGTGAGTCTTGTAAAACCTTCTTTTTACGTTTACTCTCGTGTTAAAAATCTGAATTCTCTAGAGTTCCTGATCTTCTGGACAGAGTGTGCAGATACTACCATCGTAATTGCGAAGTCT
+
?:557===CBBBBCAA@CBB@CCCCC>@@<@D@B=BB>BC<C;CDDBBB:;75==A=@=@@:;;(5.//:///777949:>>>+>B9=<>B6?;?C9A@=67:+/0/90924=;9::<=<@AB?B@CBCDGGCC@CEBC?CCCA@@D@@@CB@@@@@=@@@@BB6;6:::9;==?@@<@@CC1;7AACCEEE1B@AA@:BBCABBACEA9>><<,<00008<8>AAABB@@A?A=AAA@@@?:;;8;:BBAAADGCBBCCBBBBCCACCC@BC>B>=<;CAB;;;
@ATNG8:04463:06341
GATGGTAGACATATCGTACTCTCTGTACTCATTCGTTTCGGAAGAGACAGGTACGTTAATAGTTAATAGCGTACTTCTTTTTCTTGCTTTCGTTGGTATTCTTGCTAGTTACACTAGCCATCCTTACTGCGCTTCGATTGTGTGCGTACTGCTGCAATATTGTTAACGTGAGTCTTGTAAAACCTTCTTTTTACGTTTACTCTCGTGTTAAAAATCTGAATTCTTCTAGAGTTCCTGATCTTCTGGGCTGCGCTGATATGCGCTACCATCGTAATTGCGAAGTCT
+
@A?@=ACECBBBDCCCCCCCCDCBCCCMDBBC@FBBE?CB@B@BBCACDC@CBBBC?B?BABB=A>ABBB@@>33,37778+8A6AAA?9A:0)05;00*/;;;<>?<>;>BB@@@@@<@@@<@<@@>::;@@;@@@@;?ADDAAA@>??AA<<<><<==<@@<?;?BA?@@CAA<A>===3<;@8=>>>>.>>>>C9?==?>>AA@@:AACC/A<==A;A<AA=AAAA?@A;>;>??AAA7999<4<///==;=A???@@?A>=<:>@@AAA<@:==AA=A???
@ATNG8:04463:06342
GATGGTAGAGTACAGTGTAGTAGACCAGAAGATCAGGAACTCTAGAAGAATTCAGATTTTTTACACGAGAGTAAACGTAAAAAGAAGGTTTTACAAGACTCACGTTAACAATATTGCAGCAGTACGCACACAATCGAAGCGCAGTAAGGATGGCTAGTGTAACTAGCAAGAATACCACGAAAGCAAGAAAAAGAAGTACGCTATTAACTATTAACGTACCTGTCTCTTCCGAAACGAATGAGTACACACTCTCATATGACACTACCATCGTAATTGCGAAGTCT
+
<<:@?ABBBDBDCBCBBBCCCCCCC@BBJFFAAABB@B@CCBAAAB?AB?B?A??999999%9@ACCBBDD:88*8>:;;;;*;@=?=BBB:BCCADDECCCD@?<A@AA>BBB?CDBBBBBCCECCBCBBB?BBBE>A@ABBBAA?CAE?@>@BBCCDCC=AACCCC@BB>8779>>@@?9A??<?FCDC3BB?BBBBBBB@@;@<???A<A<A@BBB?CCAAACC@B?BBB=C?><?BBBCBBBBCCCBBBBB@@BCCCCCBB?BBCCBB@B?BBBB@BCBB
@ATNG8:04467:06318
GATGGTAGACACGTGTGCTCTCTCGTACTCATTCGTTTCGGAAGAGACAGGTACGTTAATAGTTAATAGCGTACTTCTTTTTCTTGCTTTCGTGGTATTCTTGCTAGTTACACTAGCCATCCTTACTGCGCTTCGATTGTGTGCGTACTGCTGCAATATTGTTAACGTGAGTCTTGTAGAACCTTCTTTTTACGTTTACTCTCGTGTTAAAAATCTGAATTCTTCTAGAGTTCCTGATCTTCTGGATAGCGACGCGATATACTACCATCGTAATTGCGAAGTCT
+
ECA@?BBCCCC;;6@A;?<>@<@BBA:99?;<7<@BB<BC@B=@@A@AAA6:5?>>=@:::>>:>=B???EAB?A>?????.=<<>9::(399::??:59>*00//895:<B<@?@A=7868>8=AA>>>>><?@@@=@???>?>???A<;;===;===<@A:>;===??>>BC<A???A=B<B388CBB/>????9??=>>A???A::::9*8///=7>9?@<AA@;;:>5;5;>>?>>5;;=7=::;>===@@888A@>>>@@;;;;;;;;@;>>AB=B@;;
@ATNG8:04467:06323
GATGGTAGCATCATGCATATCTCACCAGAAGATCAGGAACTCTAGAAGAATTCAGATTTTTAACACGAGAGTAAACGTAAAAGAAGGTTTTACAAGACTCACGTTAACAATATTGCAGCAGTACGCACACAATCGAAGCGCAGTAAGGATGGCTAGTGTAACTAGCAAGAATACCACGAAAGCAAGAAAAAGAAGTACGCTATTAACTATTAACGTACCTGTCTCTTCCGAAACGAATGAGTACTATGTAGAGCTCTATACTACCATCGTAATTGCGAAGTCT
+
:::A:::<<<ABABBCCIGM000A>,//<6:=CB@;7;:=BBBAAA=9:298=>>98777$349;:AAB??>>;.;;4444&44.4.444&59949;;;BBCBB@B@CC@BCBAB@A@BBBCBBCHCHBAAACBBC@CCAAAB;;5;=@;;4:>>?>;;<:B<:>9?;=<8;9707?=?A>877<ABCDC2AB?CBBBBCC??<;:===?7=7==BAA>BA???AB<=;===6=993:@AAABBCBBBBCAAAAAAA?>>888=8<>=8885;:@AAA=AAA@
@ATNG8:04472:06320
GATGGTAGCGCACACATAGATACAGTACTCATTCGTTTCGGAAGAGACAGGTACGTTAATAGTTAATAGCGTACTTCTTTTTCTTGCTTTCGTGGTATTCTTGCTAGTTACACTAGCCATCCTTACTGCGCTTCGATTGTGTGCGTACTGCTGCAATATTGTTAACGTGAGTCTTGTAAACCTTCTTTTTACGTTTACTCTCGTGTTAAAAATCTGAATTCTTCTAGAGTTCCTGATCTTCTGGGTGTATCAGCGAGTATCTACCATCGTAATTGCGAAGTCT
+
::>>266;@@BBA@BBBBCAAA@?@A=BECCDA;:;A;A?59.5599;BB:?;@@>5=:=9>=25.5<<@>969B<BBEEA+<<9=@=A<AABC8;9B?@C@C;;;DC@BBBAA@AB=AAA8;6:BBBBBBB>BBBB@CEBCCCCCCCDCCCBBB@FBC>@@>A=;:9@?:;;;.4599)5.5455555$5;;<>6=B;<<<<<C@:>>>>+666BC9@?BB=>>>>>>?<@=AA@@?@;@@?C=CCBBBBBA<;;BDDCCDDA>@0000<8;+00958<599
@ATNG8:04452:06362
GATGGTAGACATATCGTACTCTCTGTACTCATTCGTTTCGGAAGAGACAGGTACGTTAATAGTTAATAGCGTACTTCTTTTTCTTGCTTTGTGGTATTCTTGCTAGTTACACTAGCCATCCTTACTGCGCTTCGATTGTGTGCGTACTGCTGCAATATTGTTAACGTGAGTCTTGTAAAACCTTCTTTTTACGTTTACTCTCGTGTTAAAAAATCTGAATTCTTCTAGAGTTCCTGATCTTCTGGGCTGCGCTGATATGCGCTACCATCGTAATTGCGAAGTCT
+
::<A;CDCCCCCCCCBBBGCJCDBCCGEBBBB@EDCC=BB@B@BCAAACD@CCBBB?B@BBBB?B?BBBBA@@9:74==>=+=BAC@==7000).-2,--(-55855.3==575<<8<<<:>:;;;;>===8>==<89;9989A??;;:???AA577=:@A7;7;BA@@>B@@<@===;+94=476665$59597-55557;@==>1/////#/...6.3.386;?<=>>>;>=A>>>B@///::19///666;@>>>>>@@@@@<>>@@@@=C<>>=?;?;;;
@ATNG8:04467:06364
GATGGTAGCTCGCTGATGATATCTCCAGAAGATCAGGAACTCTAGAAGAATTCAGATTTTTAACACGAGAGTAAACGTAAAAAGAAGGTTTTACAAGACTCACGTTAACAATATTGCAGCAGTACGCACACAATCGAAGCGCAGTAAGGATGGCTAGTGTAACTAGCAAGAATACCACGAGAGCAAGAAAAAGATGTACGCTATTAACTATTAACGTTCCTGTCTCTTCCGAAACGAATGAGTACTACTCTCAGAGACACACTACCATCGTAATTGCGAAGTCT
+
:;;@9=>CCA<<<00/?@BBBBCCCBCCC@CCCCCB@E@C@BAAAC@BC@C@CC@:9999):<AABBBCC???@8>@<;;;;*;C@D5:::*9A@;@C@BBCB@@?@@DC@CBB@BLCBCCDCCABBCCDBB@BCBB>BAAA@@;:7;?BBB@BBBDDCBB?BACC@?=@C?BBC>>>C@???>>;9::::(:@@CBBCCCC@@<@=A@BA?B?BBB@B@BCBBBBB>@?AEE?DCC?BBBBBCECBDBCBBBBBBABCCCBBBB?CAAABB?C@BBCC@DA@A
@ATNG8:04471:06363
GATGGTAGTATAGAGCTCTACATAGTACTCATTCGTTTCGGAAGAGACAGGTACGTTAATAGTTAATAGCGTACTTCTTTTTCTTGCTTTCGTGGTATTCTTGCTAGTTACACTAGCCATCCTTACTGCGCTTCGATTGTGTGCGTACTGCTGCAATATTGTTAACGTGAGTCTTGTAAAACCTTCTTTTTACGTTTACTCTCGTGTTAAAAATCTGAATTCTTCTAGAGTTCCTGATCTTCTGGGCTGCGCTGATATGCGCTACCATCGTAATTGCGAAGTCT
+
CBAB@CCCBBC?@@@;@BBA<CCCCCCCCCCCABBBB>BC?C?::;AABB@BCCCC?B?BBBB?B?BBBBC?>8B8BBBBB1A:7BBBB>BB@A;?>A=@C?999;=?9;>?>=?>>;>>>=B=AA<888;;4:>==9>?AAAA?>>>@?>;;:;5;;;<AA8=:===A?===A8=====1<9=488999(9<>=>6>=@:;;??AA8====.=:;<A<A:>>=AB???@@<?<@@@@EE==666.6///:<<<<77///<<<;;1;;>>>>;>:==@@8==>=
@ATNG8:04511:05781
GATGGTAGCTATACGTATATCTATGTACTCATTCGTTTCGGAAGAGACAGGTACGTTAATAGTTAATAGCGTACTTCTTTTTCTTGCTTTCGTGGTATTCTTGCTAGTTACACTAGCCATCCTTACTGCGCTTCGATTGTGTGCGTACTGCTGCAATATTGTTAACGTGAGTCTTGTAAAACCTTTCTTTTTTACGTTTACTCTCGTGTTAAAAATCTGAATTCTTCTAGAGTTCCTGATCTTCTGGGTCTCTCTCTCACGCACTACCATCGTAATTGCGAAGTCT
+
<<<@?BBCDBBB?666?>>@@@>;;;;;;=697;CEG>ED?B?BBCCBCC@DDHCB@B<AAAA@BACBBBA?::<8;ABBB3A@8AAAA<?BBD<??B<??>BAA??@:????ABBC?BBA?C?@A>>>>>:9@766*/-7-//6;;;99752594<;@8=><@=888??===?;>??>>-=088)8==>=>'>=667.7/////896817:89)7<=?@<@:??<?@AA;;;:>:=@@;;;<??AA:=@9///===:>>@A@>>>>8==96666:,//<<766;>
@ATNG8:04523:05787
GATGGTAGTATATCGCGTCGCTATCCAGAAGATCAGGAACTCTAGAAGAATTCAGATTTTTAACACGAGAGTAAACGTAAAAAGAAGGTTTTACAAGACTCACGTTAACAATATTGCAGCAGTACGCACACAATCGAAGCGCAGTAAGGATGGCTAGTGTAACTAGCAAGAATACCACGAAAGCAAGAAAAAAGAAGTACGCTATTAACTATTTAACGTACCTGTCTCTTCCGAAACGAATGAGTACATAGATATACGTATAGCTACCATCGTAATTGCGAAGTCT
+
ACBC?BBDBBBBDDCCCCCCDCCCC@BBC@CCBBBB@C@CCCBBBC@DC@C@BB>:;;;;*:=?BCCBBBBBBC=CCBCCCB5A?=A5;;;.;BD?BBDDDDG;9;;ADD@BBC?BBBBBDCCCBCBBBCDC@CCBB?BBCCBB@B>C@CBB?BBCCCCDA?CCABBB@BB?AAB>AA???8?==9>>==<?'=A=A999CCA:;59799785)517=B@@=@BAAACD@D>DEG>BBA>ABCCCCCAABBBBBBBBBA@@>@@@@@<@???BC?C>AABB?@888
@ATNG8:04524:05785
GATGGTAGTATCTGCACACTCTGTCCAGAAGATCAGGAACTCTAGAAGAATTCAGATTTTTAACACGAGAGTAAACGTAAAAAGAAGGTTTTACAAGACTCACGTTACAATATTGCAGCAGTACGCACACAATCGAAGCGCAGTAAGGATGGCTAGTGTAACTAGCAAGAATACCACGAAAGCAAGAAAAAGAAGTACGCTATTAACTATTAACGTACCTGTCTCTTCCGAAACGATGAGTACTATAGACTATCTGAGACTACCATCGTAATTGCGAAGTCT
+
5<<B<A?BABBB;;9>;@@DDCFBCACCD?BCCBA@?@9;;A@?9:49>5:744333337$77BB===<?;8;;3;<:;:::':@;@4:9909@A499BA@AC9:96;C?BBA@CBBBCCCCBBCCDBCDC@CB;;8;AAB@@@@<@<A;;49>>@BBBB@BBBCBB?BC@CEF99:A@@8>994:@FDD3BC?AAABCC???>A=A??>:?:::?;;5;??@@AA@A>@BA<A000:::>B@BBBBBBBBE9<:C@@ABBBC?BBBBBB@C@BBBB?A;9:
@ATNG8:04485:05822
GATGGTAGTCTCAGATAGTCTATAGTACTCATTCGTTTCGGAAGAGACAGGTACGTTAATAGTTAATAGCGTACTTCTTTTTTCTTGCTTTCGTGGTATTCTTGCTAGTTACACTAGCCATCCTTACTGCGCTTCGATTGTGTGCGTACTGCTGCAATATTGTTAACGTGAGTCTTGTAAAAACCTTCTTTTTTACGTTTACTCTCGTGTTAAAAATCTGAATTCTTCTAGAGTTCCTGATCTTCTGGTATGACTAGTGTACTACTACCATCGTAATTGCGAAGTCT
+
88<<9=BCCBBBAAACCBBBBBBCBBBBB@;;2;AAA=CE@D@CCCAAA@:?@<>;5:8=BBB?CFFDA;;544;.444444#4838444)4:;;6=6626?8=<==BC@BCCCCDJD@CCB@B@CAAABBBB@BCCC?CCAAABCCCCDECCCCB?;;;>AA>A?AA@;;;CBB>A@@@@@,@=B=AAAABA(9;BBA;@9;99::;6?@C@C@1;@@==495:A=;;;;;:C;@<@BC??@>?@B?BBCC::;CCBBBCBECBCBA=AAAA@@>B?BEDC@B@@@
@ATNG8:04485:05855
GATGGTAGACATATCGTACTCTCTGTACTCATTCGTTTCGGAAGAGACAGGTACGTTAATAGTTAATAGCGTACTTCTTTTTCTTGCTTTCGTTGGTATTTCTTGCTAGTTACACTAGCCATCCTTACTGCGCTTCGATTGTGTGCGTACTGCTGCAATATTGTTAACGTGAGTCTTGTAAAACCTTCTTTTTACGTTTACTCTCGTGTTAAAAATCTGAATTCTTCTAGAGTTTCCTGATCTTCTGGTATACACACTCGCTCGCTACCATCGTAATTGCGAAGTCT
+
<@<A?CBCCCCCCDCAAADCFDBBDDFHEA@@?BABB<@@<@>C:555<<8<=ABB>A?BDCB>B>A@?@>==/0(/////$/=4A@@@;@??9<8<9::*9?9AABBBB>AACCA>>><@BA<A<>>>::;??:>???=???GCB>>>??AA@===;=<<<==9>=@@@BAABBC=>;;;:/:4:5:>AAA/?@AAD7:;B=>=A@::4::::*;<==B=A=>>:>?BBDAAA;A=AAB>:868>C<@>=>>>>@?>?>>>??@@@@<@@@@@@=B6::AA====>
@ATNG8:04490:05857
GATGGTAGGACGAGCGTCTGAGAGGTACTCATTCGTTTCGGAAGAGACAGGTACGTTAATAGTTAATAGCGTACTTCTTTTTCTTGCTTTCGTGGTATTCTTGCTAGTTACACTAGCCATCCTTACTGCGCTTCGATTGTGTGCGTACTGCTGCAATATTGTTAACGTGAGTCTTGTAAAACCTTCTTTTTACGTTTACTCTCGTGTTAAAAATCTGAATTCTTCTAGAGTTCCTGATCTTCTGGGTGCGCTACAGTCTCTCTACCATCGTAATTGCGAAGTCT
+
;;;A==>A@BB@@@?;?@ABB@@@@;;;@BBC@CBBB=BB@C@BBBBBBB@BDECC@C?ABAB@CABBBCAAA;:9=MMKE2CC@CCCC=CCCC@CCCACC=::;CBEAGGECCCCD@C@@=@?BBBCBBBC>BAAA<AABCCCBBBBBBCBCBB?A;;7<A>A>BCEDCCAAA?B@@@@7@?C>BBEHF2BBA@A;ABBCCEFHBA?BCCC3DA@BE@C@BD@BCBCCBL@B@BCCEDH>CABB<BCBCCBCBCMGCCBBBBBB?A@ABCCAD@CCIHACBAA
@ATNG8:04510:05823
GATGGTAGGAGACACGTCGCACACGTACTCATTCGTTTCGGAAGAGACAGGTACGTTAATAGTTAATAGCGTACTTCTTTTTCTTGCTTTCGTGGTATTCTTGCTAGTTACACTAGCCATCCTTACTGCGCTTCGATTGTGTGCGTACTGCTGCAATATTGTTAACGTGAGTCTTGTATAACCTTCTTTTTACGTTTACTCTCGTGTTAAAAATCTGAATTCTTCTAGAGTTCCTGATCTTCTGGCGCGTATGTATGTCGCCTACCATCGTAATTGCGAAGTCT
+
88:?<@@B?BD@@A>=BACCBBB@@@@<;;;=8@BBB<B@;A=;;:ABAB>AB@@B>B?BBBB@D?@@?A<<<<<8?@;<<+?><A8::57??A5:8?:@A??9939:47899<BBB@C>>;;;=<=;;999;AAAA:>>?@AA@??@BAA;;;>8;;;:<<191888=868=>48::::37494;<<<</<>>>>9>>===9///;6>>@@,A;;;?<?=BB<>>?@A@F<?;>?::;@;@>><>AC@@@??@A???@BB>>;;5;677::9=///=@9:::A
@ATNG8:04517:05838
GATGGTAGCATCATGCATATCTCACCAGAAGATCAGGAATTCTAGAAGAATTCAGATTTTTAACACGAGAGTAAACGTAAAAAGAAGGTTTTACAAGACTCACGTTAACAATATTGCAGCAGTACGCACACAATCGAAGCGCAGTAAGGATGGCTAGTGTAACTAGCAAGAATACCACGAAAGCAAGAAAAAAAGTACGCTATTAACTATTAACGTACCTGTCTCTTCCGAAACGAATGAGTACCTCTCAGACGCTCGTCCTACATCGTAATTGCGAAGTCT
+
CCBB?BBCBBCBDCCCCCCCCCCCB@BCC@DCCC:;:;?C96::<A=?A<A?@?;BBBBB+C9>::>=8:@ABB>BAAADDD29937/333&39</77>?BA@@@<@<@F<@>>7=;@@@A?>>>@@@:8:B<??@?:>=?@@A>>:>=A>A?A979=@BB<@@@@AA?>><?BB>@>788*88915==>>>>#>;;B>>822:>:;;;=1817??>>;?CFC888<?=@@@9@::6;=======AAA>><;;AA===>A<@@@A@CCDD@D@CBBA>A@;;
@ATNG8:04531:05855
GATGGTAGCGCATATCAGCGCAGCCCACAAGATCAGGAACTCTAGAAGAATTCAGATTTTTAACACGAGAGTAAACGTAAAAAGAAGGTTTTACAAGACTCACGTTAACAATATTGCAGCAGTACGCACACAATCGAAGCGCAGTAAGGATGGCTAGTGTAACTAGCAAGAATACCACGAAAGCAAGAAAAAAGAAGTACGCTATTAACTATTAACGTACCTGTCTCTTCCGAAACGAATGAGTACGATGAGATCTCGTGTGCTACCATCGTAATTGCGAAGTCT
+
:<<C?BDBBBCC@AACBBBJCCBB@=996:>>>>CC<@<;=@@@CC?BB@E@BBB;;;;;*;=ABBDCCCCCCG=CB?>>>>0>@>B@CCC;CBC@BCCCCCCBB@B@CE@CBB<AACCDBBCBBBAAACCD@CCCC<@@CDDDAA?C@CCB?BCCECCBB?CCCCCA@CC@BBB788??=8>>>9998999%9><>949BBBBC==<8:BB>A>ABCAA?@B@@@CB@C@CCC=DCD@AAABBBCCCABBBBA@>>=BBBCBBBD?DC==AB@B@CCCC@B@@@
@ATNG8:04502:05863
GATGGTAGTATATCGCGTCGCTATCCAGAAGATCAGGAACTCTAGAAGAATTCAGATTTTTAACACGAGAGTAAACGTAAAAAGAAGGTTTTACAAGACTCACGTTAACAATATTGCAGCAGTACGCACACAATCGAAGCGCAGTAAGGATGGCTAGTGTAACTAGCAAGAATACCACGAAAGCAAGAAAAAGAAGTACGCTATAACTATTAACGTACCTGTCTCTTCCGAAACGAATGAGTACTATAGACTATCTGAGACTACCATCGTAATTGCGAAGTCT
+
BCCE@DBBBBBBBBEDCDCCBCBBB?A@@>AAABBB>B>BCFAABCADC@D@BAA@@@@@0@?BBCCCCCC@@@9<>;<;;;*;A=@5;;;6;BB@CBCBCCIDC@B?BC@CBA?BCCDCBCCCCCBBBBCC?BBCC?BBBBBBCB>B?B?@>@CBCCCCC?CCCCBB@BB?BBB>AABBC=B??<>CCCC3CC?CA@ABCCCB>:==BB7;5;@@@@>ABAAABB?@=A@@:ABB?BBBBCBBBCCCCBBBBABABBBBBACC?C>>?CC?D?BB@@;@@@@
@ATNG8:04503:05894
GATGGTAGCTCGCTGATGATATCTCCAGAAGATCAGGAACTCTAGAAGAATTCAGATTTTTTAACACGAGAGTAAACGTAAAAAAGAAGGTTTTACAAGACTCACGTTAACAATATTGCAGCAGTACGCACACAATCGAAGCGCAGTAAGGATGGCTAGTGTAACTAGCAAGAATACCACGAAAGCAAGAAAAAAGAAGTACGCTATTAACTATTAACGTACCTGTCTCTTCCGAAACGAATGAGTACACACTCTCATATGACACTACCATCGTAATTGCTAAGTCT
+
::CB9BBCCCCC=C?>BC@@<=B@E@BCDBCBBCBC?B600<00/739969699///////#/5::9<<<343;918;:44444#44.43999+955.5;;?C@AAC797:C=AAC=@@BAAA@@;;;::B?@>499??:@?><<?9:4:9>;:4:?;9:>9:29<<<<B8<<88778<<878)8992999988$7?;?@:BBAA??:?<8//=161//0@@=AC@?@??;=+008.///)/88>AB@AA=8<>;;88778BBB=AAB:A@=8>?4=099:@:<;;;
@ATNG8:04509:05903
GATGGTAGTGATACAGATCAGACACCAGAAGATCAGGAACTCTAGAAGAATTCAGATTTTTAACACGAGAGTAAACGTAAAAAGAAGGTTTTACAAGACTCACGTTAACAATATTGCAGCAGTACGTCACACAATCGAAGCGCAGTAAGGATGGCTAGTGTAACTAGCAAGAATACCACGAAAGCAAGAAAAAGAAGTACGCTATTAACTATTAACGTACCTGTCTCTTCCGAAACGAATGAGTACAGAGAGTACGATATGTCTACCATCGTAATTGCGAAGTCT
+
<:<@?BBBCCBCC>>;;;>666;>>9;<;8===5555:39:<::@@=:903633333333$34;?<BBAAAAAB9=855=;;)54.4.445,5DD@DBBBDCBBD=@?AB@BCCGECCBBCBCCGDFCCCAA@@CBCC@CBBAAA;:5;?B;98:ABACCBB?BBCBBB>AB>AAA990@@@7;00*00000,/>7B588BBB>?7;6;>?>;?;>?CB@=AA;;;@@>A@CBE>BCC?A@@CBBBCDDBBBBB?>>BBBB>>>BB=ADCBBB?@366?@;?>=<
@ATNG8:04513:05906
GATGGTAGATATATGCACGCTTACCAGAAGATCAGGAACTCTAAGAAGAATTCAGATTTTTAACACGAGAGTAAACGTAAAAAGAAGGTTTTACAAGACTCACGTTAACAATATTGCAGCAGTACGCACACAATCGAAGCGCAGTAAGGATGGCTAGTGTAACTAGCAAGAATACCACGAAAGCAAGAAAAAGAAGTACGCTATTAACTATTAACGTACCTGTCTCTTCCGAAACGAATGAGTACACATCGTCGTGTCGTGCTACCATCGTAATTGCGAAGTCT
+
0@??;B>BBB;;;===@666@9@=+/0/)///::<0604@=;;6;@;?A?A=99554<;;'7133377788889188@;<<<$55.55::<2>>>:@<<<?C59:;?:??=B;;6:@@7:9<;;;<<;;;<@<@A@A>AA@?@BBC?C?B;;7;BAABBBB=@@@:::<>C?BBB>A<@=C<BBA?>????.?A@BBB??@A==9=587;D:<6;>?@@<959=::>9B><AB<ABA988@@@@@AAAB877@@;==<<=88=@A=B=====;@,009:5:;78
@ATNG8:04520:05881
GATGGTAGTGTGTCTCTGAGAGTAGTACCTTCGTTTCGGAAGAGACAGGTACGTTAATAGTTAATAGCGTACTTCTTTTTCTTGCTTTCGTGGTATTCTTGCTAGTTACACTAGCCATCCTTACTGCACTTCGATTGTGTGCGTACTGCTGCAATATTGTTAACGTGAGTCTTGTAAAACCTTCTTTTTACGTTTACTCTCGTGTTAAAAATCTGAATTCTTCTAGAGTTCCTGATCTTCTGGACAGAGTGTGCAGATACTACCATCGTAATTGCGAAGTCT
+
4<:>7?>BBBBA@?656@@BAACCBGCDAD?@ABC=?<;D;BBBCCCC@CCCCC@C@CCBB?BACCCCCCCBD=;;;;:*:B>BBBB<AB9:9;AB@BB@BBCCED?CCCBCCBB?BBB@B@BB@AAADD?BBBB?BA>>?BA@@BCBBAAAA>@=<88808:??AAAAAAC>A;;;;/;:@9=>AAA/@@AAB7==>;;;==8818@>@/?>>>A<A=BB;??AA@@@<?<@@@B==:>??<?A@@>AAAAAAA>>>???<<6;888=:6:167//+/668
@ATNG8:04523:05866
GATGGTAGGCGAGAGTGAGACGCAGTACTCATTCGTTTCGGAAGAGACAGGTACGTTAATAGTTAATAGCGTACTTCTTTTTCTTGCTTTCGTGGTATTCTTGCTAGTTACACTAGCCATCCTTACTGCGCTTCGATTGTGTGCGTACTGCTGCAATATTGTTAATCGTGAGTCTTGTAAAACCTTCTTTTTACGTTTAACTCTTCGTGTTTAAAAATCTTGAATTCTTACTAGAGTTTCCTGATCTTCTGGCGCGTATGTATGTCGCCTACCATCGTAATTGCGAAGTCT
+
////)/9:278:<:;;<<=@<<>@@@BBCBAA>AAAF>FE@C?;;5@=??9?>B?@=@=@?AC@D=ABCCC@?;A8AAABB1>;<A99:27<<@9?>?<<??CAA89:?BB@AB@??=?@B<B=?==;;9:@<===?;;;:A?><===<<;;;;91777/25-51778=555@;:5:779:-84;066>>>/>>>AA1808=;;4:AA=>?9:===+<//*/6167;;5877;:=667,64<<>:;:<>>>=@;9///9;9999/--3(--9566333839-./66077/-
@ATNG8:04487:05947
GATGGTAGCTCACGTACGTCACACGTACTCATTCGTTTCGGAAGAGACAGGTACGTTAATAGTTAATAGCGTACTTCTTTTTCTTGCTTTCGTGGTATTCTTGCTAGTTACACTAGCCATCCTTACTGCGCTTCGATTGTGTGCGTACTGCTGCAATATTTTAACGTGAGTCTTGTAAAACCTTCTTTTTACGTTTACTCTCGTGTTAAAAATCTGAATTCTTCTAGAGTTCCTGATCTTCTGGCTCTCGTAGACAGATACTACCATCGTAATTGCGAAGTCT
+
<9959===B@<@995<<<<=A@BAB@@@@@BBAFDGJIGE?B@CCBBBBBABDCCB?A>ABBBAD>@@A?BBBBB?BCCCC3BB?BBBF>BBA@9==@;>>;;88377573333;;=<:<845/5557858=5:<:;5;=>;;;@??@@@;;;9818<=@B5>:>A@?@ACCC=A;;;;-:9@=BBEDE5ECBBB=BCDCBCCBBB?CCCC3B:::C=A=BB>@A?00/?;>;=@?@?@499A=@@?????B?@BBBBB>>>??=A@@@@B?B>A@@A=<<=8
@ATNG8:04493:05914
GATGGTAGGCGACATACATACGCGCCAGAAGATCAGGAACTCTAGAAGAATTCAGATTTTTAACACGAGAGTAAACGTAAAAAGAAGGTTTTACAAGACTCACGTTAACAATATTGCAGCAGTACGCACACAATCGGAGCGCAGTAAGGATGGCTATTGTAACTAGCAATAATACCACGAAAGCAAGAAAAAAGAAGTACGCTATTAACTATTAACGTACCTGTCTCTTCCGAAACGAATGAGTACGATGAGAGAGCTCTCTCTACCATCGTAATTGCGAAGTCT
+
4488.44;85;;A@===<<BB;555059>6<;<;=>;><C@?;;;<8>?29.434?@===+=9=B>>>A<@@AB8A@;;;;;*;=;94555&5>94;96:@AAAB?C@CC?CCA855>>AAAA<BCC;;=BC@BCB?BBBBBBBBB@CAIGD?AABA>AAA=ABBBAA@BB?BBB<?>BBC=999;999999%9?<A??@ABBBB>@=>=@?7?:?=ABB>BC;;;;;2:;?@B=BAA>ACC@@@::9?@A????>?@@@B@@A??:<99998288??9:59@@?
@ATNG8:04494:05949
GATGGTAGTGATACAGATCAGACACCAGAAGATCAGGAACTCTAGAAGAATTCAGATTTTTAACACGAGAGTAAACGTAAAAAGAAGGTTTTACAGGACTCACGTTAACAATATTGCAGCAGTACGCACACAATCGAAGCGCAGTAAGGATGGCTAGTGTAACTAGCAAGAATACCACGAAGCAAGAAAAAGAAGTAACGCTATTAACTATTAACGTACCTGTCTCTTCCGAAACGAATGAGTACTATGTAGAGCTCTATACTACCATCGTAATTGCAAGTCT
+
:;;E?BBBCB>;;;<<>>;;<??<=9=9=255544405@;::<:@>7588<9==;;;=>=+=6333877>8333(37:4444$4:5:.444&5;;<75666;5556;5;>9>?D869@@@@?B>@;;?99656;:44.4;;::6557;5;//,/;;999;:5:<<;::9B=<?>?:///6(//6455666'273---(-699;=7=8==5505288;;;8=::994:./)/77.6//)/6668;888===<:>:>737>;97957.595222380;;>7;;<;
@ATNG8:04494:05950
GATGGTAGTATATCGCGTCGCTATCCAGAAGATCAGGAACTCTAGAAGAATTCAGATTTTTAACACGAGAGTAAACGTAAAAAAGAAGGTTTTACAAGACTCACGTTAACAATATTGCAGCAGTACGCACACAATCGAAGCGCAGTAAGGATGGCTTGTGTAACTAGCAAGAATGCCACGAAAGCAAGAAAAAAGAAGTACGCTATTAACTATTAACGTACCTGTCTCTTCCGAAACGAATGAGTACTGTATCTATGTGTGCGCTACCATCGTAATTGCGAAGTCT
+
555C:BBBCBBC;;;ELCCCI=66=8596:=@@C@@<A?DCCAA@B@BB@DACB<<9EDD1D89:99>>@@==;5;;;:::::#9<7<4;;;1;>>:<A<EBCCCD?@?@@?B@@>ABCCDDAABDCCCAABC@DB@@=@BAAAA::8;?C@@>@B?AAAAA????CCD>BA?999;?>A@A:7878789999%9;87<8=?>=<;16127<<2><@>BBB>@@@@?AA>A@CCC?F@A=????BCBCEAAABD???CC????>A;;4;==>>D;>8@@BD<?@AA
@ATNG8:04494:05957
GATTAGACACGTGTGCTCTCTCGTACTCATTCGTTTCGGAAGAGACAGGTACGTTAATAGTTAATAGCGTACTTCTTTTTCTTGCTTTCGTGGTATTCTTGCTAGTTACACTAGCCATCCTTACTGCGCTTCGATTGTGTGCGTACTGCTGCAATATTGTTAACGTGAGTCTTGTAAAACCTTCTTTTTACGTTTACTCTCGTGTTAAAAATCTGAATTCTTCTAGAGTTCCTGATCTTCTGGACGCGCGCAACTGACACTACCATCGTAATTGCGAAGTCT
+
CCC?BBBAB@@@@@;;@CAAACCB<;;CCC@CBBA<BB=B?99;BBBB@CBBBB@C@BBCB@B@BBBBCCCCC=AADGG2BA>AA@D>C?@??CCG?BB>AABCAA>ABBBBAAC?AAA=D<@??:9;==:=AAA<??>>>AAAA???AA=<<5:;;5;>:?<???AABA>>:=?@@@5@:=9:::::*:==>>4=:;888??>?:>>>>/<===>;><@@<@>>>AAA=C<CBB=::5///77676:<;893///9889<8838865//)//589945525
@ATNG8:04495:05946
GATGGTAGTGTGTCTCTGAGAGTAGTACTCATTCGTTTCGGAAGAGACAGGTACGTTAATAGTTAATAGCGTACTTCTTTTTCTTGCTTTCGTGGTATTCTTGCTAGTTACACTAGCCATCCTTACTGCGCTTCGATTGTGTGCGTACTGCTGCAATATTGTTAACGTGAGTCTTGTAAAACCTTCTTTTTACGTTTTACTCTCGTGTTAAAAATCTGAATTCTTCTAGAGTTCCTGATCTTCTGGACGACGCGCACTGACACTACCATCGTAATTGCGAAGTCT
+
88//)//4444455<==;;;;;;<<=555=::3::=:8::7:9BB?;<CC?BBAAA@E@ECCC@C@BBCCCD<;;?BBBBB2BB@BCDF>CBCB<@9:4:;4956<=>8=?6669DD?;;;=@9A::9B@@@=A@@A=A;;;AA@A@@@;;;@@?:>9929949:?@:;9@A@?=?9;:;*:<?4:9GFD,?@0000+00=@BABBBC@CDDD1996?<;;299:>=>A@==392999===:9::=>=>>999;>99;;9;;596<7<:?;>;9=966CDA>999
@ATNG8:04498:05927
GATGGTAGCATCATGCATATCTCACCAGAAGATCAGGAACTCTAGAAGAATTCAGATTTTTAACACGAGAGTAAACGTAAAAAGAAGGTTTTACAAGACTCACGTTAACAATATTGCAGCAGTACGCACACAATCGAAGCGCAGTAAGGATGGCTAGTGTAACTAGCAAGAATACCACGAAAGCAAGAAAAAGAAGTACGCTATTAACTATTAACGTACCTGTCTCTTCCGAAACGAATGAGTACTATGTAGAGCTCTATACTACCATCGTAATTGCGAAGTCT
+
BC@?=@@@ABBBBBBAAACBCCDDB?BBDADBCBBA<@<?@A@@@C?CB@B@BBBBBCCC2C?CCCCBBBEAAA<??@BBBC5CC@B7;;;6;CC?CBB<;<BBE@C?CD@DBB>BCCCCCCCCB@CFCC@D@DC@@=@ABABCA@=AACBB@CBBBBBCB?BABC??=@A>ADC?BBA@A:@@@>BCDCC3BB?BAAACCCAA>A<??CA5;6:>BAA>BBBBABC?B?BCG?DCC?AABCBCCBAAAABBBBBAAABA>=>=@=@?@@==:=:BBBA>A:::
@ATNG8:04507:05933
GATGTAGCACACGAGATCTCATCGTACTCATTCGTTTCGGAAGAGACAGGTACGTTAATAGTTAATAGCGTACTTCTTTTTCTTGCTTTCGTGGTATTCTTGCTAGTTACACTAGCCATCCTTACTGCGCTTCGATTGTTTGCGTTACTGCTGCAATATTGTTAACGTGAGTCTTGTAAAACCTTTTTTTTACGTTTACTCTCGTGTTAAAAATCTTGAATTCTTCTAGAAGTTCCTGATCTTCTGGTGAGATATGCATGATGCTACCATGTAATTCGCG
+
AA:;6><:<=?995==ABA;;;>;?666@@B=B:;606;5;7<<<@@@A:>>>=B?B?BA@=8@7::<<999<<4888=9,=97:::?6=<<?9?:=4==4:>:=::6::;:::882779,3236=@@8886::@C59;>*8877/79??ABBA@>BBC?CF>><;BAAAA?>?=@9:;;-949;;:::;"//>>@7>>B=8599<9/3656$/./(/8385@@7;;://(//(.(.255551666/5588669;<:9;;///===B:;637;49*--,,
@ATNG8:04524:05913
GATGGTAGTGTGTCTCTGAGAGTAGTACTCATTCGTTTCGGAAGAGACAGGTACGTTAATAGTTAATAGCGTACTTCTTTTTCTTGCTTTCGTGGTATTCTTGCTAGTTACACTAGCCATCCTTACTGCGCTTCGATTGTGTGCGTACTGCTGCAATATTGTTAACGTGAGTCTTGTAAAACCTTCTTTTTACGTTTACTCTCGTGTTAAAAATCTGAATTCTTCTAGAGTTCCTGATCTTCTGGCTCTCGTAGACAGATACTACCATCGTAATTGCGAAGTCT
+
?@;A>BCDBBCCBBCBBCCCCBCCCCCCB@BEAE@@@<@CAD@CCCCCBB?BBCCD@C?CCCC@D@DCBBBCCCC?CDDEE1BC@BBCH?CCBC@BBLACC@CCBBBCACDDCCCBB@BCCAD@DCCCBCBC?BBDG@CBBBCCCCBBBDDDBBB?BCC@CD?C?BBBCBCCBB?AAAAA9A>A;>@@@@0@DBCC=CCCCCCCCCD@CCCC5CBABCAE@CC?BBCCGBB?B?BCCCCC@B@B>BBAAAECCCFCCCDCBCBCC@BBAAAD@C9::CC@E@@?
@ATNG8:04518:05976
GATGGTAGCGGCATATCAGCGCAGCCCAGAAGATCAGGAACTCTAGAAGAATTCAGATTTTTAACACGAGAGTAAACGTAAAAAAGAAGGTTTTACAAGACTCACGTTAACAATATTGCAGCAGTACGCACACAATCGAAGCGCAGTAAGGATGGCTAGTGTAACTAGCAAGAATACCACGAAAGCAAGAAAAAGAAGTACGCTATTAACTATTAACGTACCTGTCTCTTCCGAAACTAATGAGTACTGCGTCTCACTCTCGCCTACCATCGTAATTGCGAAGTCT
+
77//)/////)/:;=>;;;?;;;>>?3;;;265=>9946@BBBCAAA<@@;?;??@@CCBB5C@CCBBCCCE;;;0;;;;;;;;#:<:;9;;;0;<<9>B?<;0@00,0;>=;>AB?BBBCBBBCBBBBCB;;;>BCBB?AACDCBBB>B?B<;8;AA@DBBB>A?@?BB@CA@AAA000A@>5@0:4:BCCC3BB>>==BB===??B?BBBB?B?BBECC?BC;;;@@<?>;;;099:4:CAAAA:99AA;;;;BA;9:>>>:9447<<;;AA4:2999929@99
@ATNG8:04518:05984
GATGAGTATCATGTGTATCTCCAGAAGATCAGGAACTCTAGAAGAATTCAGATTTTTAACACGAGAGTAAACGTAAAAAGAAGGTTTTACAAGACTCACGTTAACAATATTGCAGCAGTACGCACACAATCGAAGCGCAGTAAGGATGGCTAGTGTAACTAGCAAGAATACCACGAAAGCAAGAAAAAAGAAGTACGCTATTAACTATTAACGTACCTGTCTCTTCCGAAACGAATGAGTACACACTCTCATATGACACTACCATCGTAATTCGAAGTCT
+
///>?BBBBBBCCBBDCCCCBACIC?CBBCBB@C?CBA@@CD?CC?B?AAACCCEC3B?BBABCBBCBBB>A::;DDD1BB@D:CCC<FCE@CBAABCC@@?AADB?B@@=@ADBCCCCCBCCDC@@@@CBBC?CBCBCCBB?B@CAA?ABBBBBCG?BABBCC?BB???@>AABBA<?==9999999%9?<<979B=>?@7:788??4=:=?BCC@CBA??@A;?>A@C>CCC@CCCCAABBBBBAAABAB;;@BBBBACC@BBBBBB@B?B@@9>000
@ATNG8:04522:05971
GATGGTAGTACATGCGCACACATCCCAGAAGATCAGGAACTCTAGAAGAATTCAGATTTTTAACACGAGAGTAAACGTAAAAAGAAGGTTTTACAAGACTCACGTTAACAATATTGCAGCAGTACGCACACAATCGAAGCGCAGTAAGGATGGCTAGTGTAACTAGCAAGAATACCACGAAAGCAAGAAAAAAGAAGTACGCTATTAACTATTAACGTACCTGTCTCTTCCGAAACGAATGAGTACGTGTGACGTACGTGAGCTACCATCGAATCACGAAAGTCT
+
ABBCACBBDBBBCCCBABAAAAACC?CBC@CCCC@@>@@BBDDDDD=AB?C@DDCBBBBB5BACBBACCBBA@@<ABCCDDG0GD?D?DDD;DBB@CCCCCCBCC@C@BC@BCC@CCCBBBCCCC@CCCDAA>ACCC?BAAABBBC?C@C@?>@CECCACC?BBBBBB?BC?ABA599???8=@@;::9999%9>;>@@BCCB>>9=8<=@@6;7;ACCC@BBCCBAB?B@BBC>BBB?BBCBCCBCCAAADDCCCCCCBBBBBBB?A@ABB?BCCBBBB=BAAA
@ATNG8:04528:05970
GATGGTAGCACGAGTCACTCATATTCAGAAGATCAGGAACTCTAGAAGAATTCAGATTTTTAACACGAGAGTAAACGTAAAAAGAAGGTTTTACAAGACTCACGTTAACAATATTGCAGCAGTACGCACACAATCGAAGCGCAGTAAGGATGGCTAGTGTAACTAGCAAGAATACCACGAAAGCATGAAAAAGAAGTACGCTATTAACTATTAACGTACCTGTCTCTTCCGAAACGAATGAGTACTGCGTCTCATTCTCGCCTACCATCGTAATTGCGAAGTCT
+
BBCB@DDDCBBBACCECCCEBBBDACCBB@BCBBBB?CACBBBCBB@BCAG@BBBAAAAA0A?AABBBBAA??>6<8:;::9'9A=?8BCC;DDC@CAAACCC@@?@@DC@DCC?BBBBBDCCCFCDCBBBB?CCBB@CCCCBB987:?CCC@CCCCCBBB?BBCCCC@BB>@@@399999+::::BBBBB3AA?A>@?BCA==9=9==?A;><>ACBB@ACAAA??=??CCD=@??>AABBBBBBBBB@@@CCC?BBCBB?BBC@DBAAAD@D@CCCB?BBAA
@ATNG8:04530:05971
GATGGTAGTGATACAGATCAGACACCAGAAGATCAGGAACTCTAGAAGAATTCAGATTTTTAACACGAGAGTAAACGTAAAAAAGAAGGTTTTACAAGACTCACGTTAACAATATTGCAGCAGTACGCACACAATCGAAGCGCAGTAAGGATGGCTAGTGTAACTAGCAAGAATACCACGAAAGCAAGAAAAAGAAGTACGCTATTAACTATTAACGTACCTGTCTCTTCCGAAACGAATGAGTACTATGTAGAGCTCTATACTACCATCGTAATTGCGAAGTCT
+
444<065CA@;CDDCCCBBBDD>>=96655;=9994.43998555<7<<8=?895<;;;<+8289333::::>91930/////#//)/27;;/;;=:<<<99//00)/)//3::=065;<<@ABBBBE=<<CC=@@AB=@@CBBB@@=A;@;;6:@DBBBBB@BCCCCC?A@<?AA499A@>8?==9?CCCC3BB>A797????A>A;?=9=17165:>>=@B???CD?C@AA@<@?@=A99:ECCBBBBBB@A@@888>?:A@??<A?>?5635;CCCC?C???
@ATNG8:04489:06025
GATGGTAGCTCTGCTCTGACTCTCGTACTCATTCGTTTCGGAAGAGACAGGTACGTTAATAGTTAATAGCGTACTTCTTTTTCTTGCTTTCGTGGTATTCTTGCTAGTTACACTAGCCATCCTTACTGCGCTTCGATTGTGTGCGTACTGCTGCAATACTGTTAACGTGAGTCTTGTAAAACCTTCTTTTTACGTTTACTCTCGTGTTAAAAATCTGAATTCTTCTAGAGTTCCTGATCTTCTGGTATACACACTCGCTCGCTACCATCGTAATTGCGAAGTCT
+
==>B@C<;;==?@@CBB@AACBCEBA>><9995:>>@:<B=@9=9459:=.56>;<89?BDDE9<8;;;:@B<<B@CDDCD5CC@BBBF=B@A@4;5999;=566@>>:>=666@CC?ABC@CACCCCCCCD?CB;;:;CCB@@@@CBBCCBCCC;;;:CBB@B@CCAA@CC@?:>99::-:=B@GDJFK2BB;;;0;A@BBB@;9:4:9:9(9@?>?=?=@C<@@CBBBB@C@CBBBED?CBB?BCBA@@;;;AAAAA@A@BBC@C@;:;A5;5<;@@<ACCC
@ATNG8:04495:06032
GATGGTAGATATATGCACGCTCTACCAGAAGATCAGGAACTCTAGAAGAATTCAGATTTTTAACATCGAGAGTAAACGATAAAAAAGAAGGGTTTTTCAAGACTCACGTTTAACAATATTGCAGCAGTACGCACACAATCGAAGCGCAGTAAGGATGGCTAGTGTAACTAGCAAGAATACCACGAAAGCAAGAAAAAAGAAGTACGCTATTAACTATTAACGTACCTGTCTCTTCCGAAACGAATGAGTACACACTCTCATATGACACTACCATCGTAATTGCGAAGTCT
+
BABC:CCDBCCBBABBCCCCCCBBB@CCD@CCC@@@=@<>@@00/;6;;:;:?@@A====+:6:@=???<<8:;;383333=<=<$77,33(3777$3313337773337(3,374733.3::8>@@>@CCCCCCCD?CCCC?BBCCCCBB>C@CAA?ACBBBCCA;@BCBBB>BB?===;=<??>8><<8998989%9@<?98:CDCAA;?<><??7;7;BCCC@CCCBBBB?B?BCC>BCB?BBADCCCCCABBBBBBBBBCBBAACCC?C@AACC@B?CBBB?BBBB
@ATNG8:04501:06054
GATGGTAGCGCGACGAGCGTAGACCCAGAAGATCAGGAACTCTAGAAGAATTCAGATTTTTAACACGAGAGTAAACGTAAAAAGAAGGTTTTACAAGACTCACGTTAACAATATTGCAGCAGTACGCACACAATCGAAGCGCAGTAAGGATGGCTAGTGTAACTAGCAAGAATACCACGAAAGCAAGAAAAAAGAAGTACGCTATTAACTATTAACGTACCTGTCTCTTCCGAAACGAATGAGTACCTCTCAGACGCTCGTCCTACCATCGTAATTGCGAAGTCT
+
6>>C@C?CCE;;9===;<ACBDECB=BCB?BBBDBB@B@BBC@@@B?A@=A=AA?@?CCB3B?CCBDBBAA987)8=:;;;;*;B@A4;;;-;DFAECCBA@B@@<A>BB?BCF?BABBDEDCBABCCCCBB?BBBB?BACCCC@?<@@CAB>BCCCCBBB@CCCBBB?AA=99:=AAABA;@==9::9999%9??A98:CDBAA7;89@>@.818>BBB?BAACB??<?<?BC=CBB?BACCCCC@CCCBBBBBCBBB???=@@@=@;;;CC@D=@@AA=A:::
@ATNG8:04504:06057
GATGGTAGGCACTGGCGCACACATCCCAGAAGATCAGGAACTCTAGAAGAATTCAGATTTTTAACACGAGAGTAAACGTAAAAAGAAGGTTTTACAAGACTCACGTTAACAATATTGCAGCAGTACGCACACAATCGAAGCGCAGTAAGGATGGCTAGTGTAACTAGCAAGAATACCACGAAAGCAAGAAAAAAGAAGTACGCTATTAACTATTAACGTACCTGTCTCTTCCGAAACGAATGAGTACTACTCTCAGAGACACACTACCATCGTAATTGCGAAGTTT
+
;;8@9;=C?>666=9556<666=>>@7@=A2555555.57;56665=8==;?:66666>>>+>7;;:;<<;99;;2///7777'77295<<<2<<A=A9::B@=99669<<8BBB?BAAA;;:CCAAABBBHE>AA;;7;B?@@@9:3::@=>;;<?:?@AA?BBBBAB?@@<?@=5;;778)3771778899%9<<797B@:;<<47122;;3=9=>BBB@BCCCAAA5:6:@@;AAB@CBC@??BBA??????BCBBBCB??;==:>:::<<6<9ABBC@CBC=
@ATNG8:04506:06043
GATGGTAGTATATCGCGTCGCTATCCAGAAGATCAGGAACTCTAGAAGAATTCAGATTTTTAACACGAGAGTAAACGTAAAAAGAAGGTTTTACAAGACTCACGTTAACAATATTGCAGCAGTACGCGCACAATCGAAGCGCAGTAAGGATGGCTAGTGTAACTAGCAAGAATACCACGAAAGCAAGAAAAAAGAAGTACGCTATTAACTATTAACGTACCTGTCTCTTCCGAAACGAATGAGTACTATAGACTATCTGAGACTACCATCGTAATTGCGAAGTCT
+
@BBC?CCEAABABCBCDFCDCCCCC?B<;99BB@@@4;69BB;;9C@CB@C@@A<;9??@0??BCCBCCCDACA<ABABBBB2BC?B?CCC:CCB>A@AABCBBA?@@EF@GCC?BBCCCCDD9::CCDCCC?BB@@=@BCABACCAD@DAB?ACBBBAAA?BBBBBB>AB<?>?:==::9,9==;888888%/:7:///==C@A7;789AA2;7:@CDB?@@@BA@@=@?@@@;?BB?BAACCBBABBCBBBBBBBBBDCBCCBB?CAAADD?B?BCCB@B???
@ATNG8:04507:06040
GATGGTAGTGCGTGAGAGAGAGACCCAGAAGATCAGGAACTCTAGAAGAATTCAGATTTTTAACACGAGAGTAAACGTAAAAAGAAGGTTTTACAAGACTCACGTTAACAATATTGCAGCAGTATGCACACAATCGAAGCGCAGTAAGGATGGCTAGTGTAACTAGCAAGAATACCACGAAAGCAAGAAAAAGAAGTACGCTATTAACTATTAACGTACCTGTCTCTTCCGAAACGAATGAGTACGAGAGAGCACACGTGTCTACCATCGTAATTGCGAAGTCT
+
CCDC?C@@BCCABCBBBCCAAABBC<CDIAEBBAA@>B?BCCCBBC@CC?B?AAA9:999):=BCCC@@@BBBC<BBBBB@@1A@=B=@@@9@BB@DBCCDDDBA>B@CC?BBB?CCCCCBBCBBBBBBBBDAEDBA>@@@?AA::7;@CBB@BJBBCCCD@BBBCCCAAB=AAA8::BBC>???;99999(:@;A???DBBAB=?<?@AA;?;>>CAA>BB;;;AB?A?CCC>BCD?AAACDCCCAAAB>>=ACCBBBB@A@DD?C??<CC?C>ACBC@C:99
@ATNG8:04514:06031
GATGTAGCTCACGTACGTCACACGTACTCATTCGTTTCGGAAGAGACAGGTACGTTAATAGTTAATAGCGTACTTCTTTTTCTTGCTTTTCGTGGTATTCTTGCTAGTTTACACTAGCCATCCTTACTGCGCTTCGATTGTGTGCGTACTGCTGCAATATTGTTAACGTGAGTCTTGTAAAACCTTCTTTTTACGTTTACTCTCGTGTTAAAAATCTTGAATTCTTCTAGAGTTCCTGATCTTCTGGAGATATTCATCAGCGAGCTACCATCGTAATTTGCGAAAGTCT
+
8890//AA>:;;99:555644:<::;;;===9;;;;09;5:4655====8;;;=><@=@AA@=@=@@BA@:94<:=>==?)<7383777&3<:=8===9<B=>888788(388887;7577<8>87>=5528827=9949<<=?==??>>>>>>>A9756=@@<?<?;;;///78478<<='5.6/55ACC.;>?@B562<<9935./)-777+7-/)/9284=@9==;<;9;6;399955769::8;:::::39887///888=9;967///99(//(/9555(5:89
@ATNG8:04522:06043
GATGGTAGACATATCGTACTCTCTGTACTCATTCGTTTCGGAAGAGACAGGTACGTTAATAGTTAATAGCGTACTTCTTTTTCTTGCTTTCGTGGTATTCTTGCTAGTTACACTAGCCATCCTTACTGCGCTTCGATTGTGTGCGTACTGCTGCAATATTGTTTAACGTGAGTCTTGTAAAACCTTTCTTTTTACGTTTACTCTCGTGTTTAAAAATCTGAATTCTTACTAGAGTTCCTGATCTTTCTGGGCAGACTCTGCACACGCCTACCATCGTAATTGCGAAGTCT
+
5;;@?BB@@@BB=?C>?@DCCCCCCCCCAA=C@CBCD>BB?B=@555;<;8==<BB?D?BBA@=@<?;@B@=733,3899;+87173//(//--(---(/95888;<@6?835286947==9>;>??;;79969=997///9969;::=;<:::9177:7555'537589=;;8828==<<+:-55(5::<>/;====07///668=88:6;BBB/>===<4;9::59::>>98838,//:99::36:::1:///99865:=A=;76033327333;=7@<?@<<7=<66
@ATNG8:04528:06014
GATGGTAGTATCTGCACACTCTGTCCAGAAGATCAGGAAACTCTAGAAGAATTCAGATTTTTAACATCGAGAGTAAACGTAAAAAGAAGGTTTTACAAGACTCACGTTAACAATATTGCAGCAGTACGCACACAATCGAAGCGCAGTAAGGATTGCTAGTGTAACTAGCAAGAATACCACGAAAGCAAGAAAAAGAAGTACGCTATTAACTATTAACGTACCTGTCTCTTCCGAAACGAATGAGTACATAGATATACGTATAGCTACCATCGTAATTGCGAAGTCT
+
CCBB?B<;;449:55555;;;>@?>:>><55////7)//)//999::38838.//---778'736---9//3::88288::=>=+=;48,333&33739:88796//(/0664:684885:=<<=??=>>DMCC>BB@@=@CAAACBB@D<;;;<<BB@@@AA>ABAA?@;8948?>299@AA9=?=:@@@@@2?A>A@AACB>=>8=5;;==8=;??DCC?BCCBAAA?B>ACC>BBB?CBBCBBBBBBBBBBAAABBA==A@>==:=@A@BC@B?AA??:???;
@ATNG8:04487:06068
GATGGTAGCTCTGCTCTGACTCTCGTACTCATTCGTTTCGGAAGAGACAGGTACGTTAATAGTTAATAGCGTACTTCTTTTTCTTGCTTTCGTGGTATTCTTGCTAGTTACACTAGCCATCCTTACTGCGCTTCGATTGTGTGCGTACTGCTGCAATATTGTTAACGTGAGTCTTGTAAAACCTTCTTTTTACGTTTACTCTCGTGTTAAAAATCTGAATTCTTCTAGAGTTCCTGATCTTCTGGCTCTCGTAGACAGATACTACCATCGTAATTGCGAAGTCT
+
<<:@7?>>====CBCDCBBBCBBABBBBBB@@=@BBC<@A@C@C@CCCCC@CCCEE@C?BB:;:<AHCCCCCCBB?BAAAA2BB@BBBD>BCBC?CADGDF?BAACAB?BCCCCCCCACCC@C@BBBBBCCD@BBBC@FCCDCDCCDCCBBBBBC@CBB>BB@C@C@@@FCCGG@BAA@A7@=A>;;;<;*;CCCC>DBBAAABBBB?ADDD5B;;;B?B?CC@BBBBAAB7<5<@@@@A?B;;9;CBBBCMECBBBCCCBBCDE@EA<<@@<@000@@<A;;;
@ATNG8:04499:06072
GATGGTAGTATAGGAGCTCTACATAGTACTCATTCGTTTCGGAAGAGACAGGTACGTTAATAGTTAATAGCGTACTTCTTTTTTCTTGCTTTCGTGGTATTCTTGCTAGTTACACTAGCCATCCTTACTGCGCTTCGATTGTGTGCGTACTGCTGCAATATTGTTAACGTGAGTCTTGTAAAACCTTCTTTTTTACGTTTACTCTCGTGTTTAAAAAATCTGAATTCTTCTAGAGTTCCTGATCTTCTGGATACACTCATGTGCACCTACCATCGTAATTGCGAAGTCT
+
;;:<055999;00)/777779;<=BCCCCCCAA>AABB=BCAEGDCA@@BB?CCBBB?B>??BC?B>ABAAA@7334337377#3939AFE=A@AD;???<?A=@??>DE>@@BB@???<???=D=BB===>=A=B=>=7;;@B????A>>>A889;5;==8=>:>;===>>==<>:886;=2;9<8678888%79<=D7??=<><@@>==5:;9:8&7.//9/5/8949::9735.3)..66//*/8849;>:98<=<<<>=:;;,//968989;?;>:>?6616666
@ATNG8:04503:06070
GATGGTAGTACATGATAGACGACACCAGAAGATCAGGAACTCTAGAAGAATTCAGATTTTTAACACGAGAGTAAACGTAAAAAGAAGGTTTTACAAGACTCACGTTAACAATATTGCAGCAGTACGCACACAATCGAAGCGCAGTAAGGATGGCTAGTGTAACTAGCAAGAATACCACGAAAGCAAGAAAAAGAAGTACGCTATTAACTATTAACGTACCTGTCTCTTCCGAAACGAATGAGTACTGCGTCTCACTCTCGCCTACCATCGTATTTGCGAAGTCT
+
DCCB@ABBDCBBBBBBBCCE@A@BB@DCD@DDCBCC@C@DC?BBBD@DD?A?BBBCDDDD0C@CDCCCCBCCCC=B:;;BBB2BC?B6;;;7;CC@DBBCCCCCC@D@CB?BBD?BBCCBBBBBBBABBDDD@CCCC?BBBBGFBB?BBCDC@CCCCDCCC?CCCCCC@CB?AA@;>=888-:?==ACCCC2CC@CAAACCFBB<>>?ACD?B@BCCCCAFCAA@BB<@=@BB=BBB@BBBCCBBBBBBAAACA@@CBCCC@BCC@BBBAD???<ACCC@C@@@
@ATNG8:04510:06086
GATGGTAGAGTACAGTGTAGTAGACCAGAAGATCAGGAACTCTAGAAGAATTCAGATTTTTAACACGAGAGTAACGTAAAAAGAAGGTTTTACAAGACTCACGTTAACAATATTGCAGCAGTACGCACACAATCGAAGCGCAGTAAGGATGGCTAGTGTAACTAGCAAGAATACCACGAAAGCAAGAAAAAAGAAGTACGCTATTAACTATTAACGTACCTGTCTCTTCCGAAACGAATGAGTACACACTCTCATATGACACTACCATCGTAATTGCGAAGTCT
+
<<8>;?<:>9A>:99666=<>AB;;8;@C>CB:9;A=@=A@@;;9?;?A?B>AA>97999)85?979@@@=00+///99::+<@8>.555&555;@<99B>>=B?B>BB>@AC>@ABBBCCCBCCCBAACC?CB::7:ABCDAAAAHADBC@DD@@@BGF?AABBCC;???::9?BCBBB=A=>;9999::%:?;>97:>9AAB<><<>==6=;88;AA?ABBB???<@;@AA;A@A>ABABBBCCBB??@BB@@>>BCFBBBBB?C999@@9<099>@=@BBB
@ATNG8:04520:06061
GATGGTAGGAGACACGTCGCACACGTACTCATTCGTTTCGGAAGAGACAGGTACGTTAATAGTTAATAGCGTACTTCTTTTTCTTGCTTTCGTGGTATTCTTGCTAGTTACACTAGCCATCCTTACTGCGCTTCGATTGTGTGCGTACTGCTGCAATATTGTTAACGTGAGTCTTGTAAAACCTTCTTTTTACGTTTACTCTCGTGTTAAAAATCTGAATTCTTCTAGAGTTCCTGATCTTCTGGTGAGATATGCATGATGCTACATCGTAATTGCGAAGTCT
+
CCBB?BEE?BBBCCDAAACDBBBCCCCDDCCCAGCCI>CBAC@BBBCCBB@CCBBB?B?BBCC?B@BCCBBBBAA>ABBBC3CB>A:9:23<?@;@>?;?A>@@@A:959@@@BAAA?ACB=C=>==:;;===???B<@@@@ABA@??@AA===>;>>?===:>=@@@@@A???=>::::/9494:>>?@/@@>>>9>A@@@ABB>>;>???/?>==D=B<AA:??AA=>=<A;A?AA@A5<<C;;;;==;;;AAA<;<@==>>>>@>>>B<@7;:;;5;;//
@ATNG8:04521:06081
GATGGTAGAGTATCATGTGTATCTCCAGAAGATCATGAACTCTAGAAGAATTCAGATTTTTAACACGAGAGTAAACGTAAAAAGAAGGTTTTACAAGACTCACGTTAACAATATTGCAGCAGTACGCACACAATCGAAGCGCAGTAAGGATGGCTAGTGTAACTAGCAAGAATACCACGAAAGCAAGAAAAAAGAAGTACGCTATTAACTATTAACGTACCTGTCTCTTCCGAAACGAATGAGTACACATCGTCGTGTCGTGCTACCATCGTAATTGCGAAGTCT
+
<>>B@BBBCBCDDDCBCCICCBBBF>BBC@BBBBB;;:?BAAAAAA?BC@C@BBBCBBBB5C?BCBCCCDCCCC=CCCDDDD5CCACADCC9CCC@EDCBB@A998;@CEHBBD?BBBBBBBBCCCCCCCCC@BBBD@B?@?CBBB?C@BBB@BAACCC::9<BBDDC@??=?AA6::998*:@@>BBDFEF)??<??>?CAAAA;?;>;==5;5;>CCC@CCBA@B@AG>BAD>DCC?CCBBAAABEAAAA@BDCCCBB@??CCD@CAAACC?C?BBBB?BBAA
@ATNG8:04524:06091
GATGGTAGTAGTACACTAGTCATACCAGAAGATCAGGAACTCTAGAAGAATTCAGATTTTTAACACGAGAGTAAACGTAAAAAGAAGGTTTTACAAGACTCACGTTAACAATATTGCAGCAGTACGCACACAATCGAAGCGCAGTAAGGATGGCTAGTGTAACTAGCAAGAATACCACGAAAGCAAGAAAAAGAAGTACGCTATTAACTATTAACGTACCTGTCTCTTCCGAAACGAATGAGTACTGTATCTATGTGTGCGCTACCATCGTAATTGCGAAGTCT
+
?:9:05:>ABBA=@?696<<;:::<7::98<@999@8@:AAC?@;B@C=8@?9<;?>==@)<7<@>>====???8856=?>=+66267<=?2>>@?BACCCCCBB>A?;;9;BE@CDBCCDDCBBACCBBAC@EC@A>AAAACBBC@C@CBC@AEFCCBBB?CBBBBB?BE@BAA>@@BHD>@??>@BBBB3BB@BBABACCFD:>;>?@@<><>ABAA>AAAABBB@C?BCD>C??<>AABDCCCEBBBBBCCBBCBBA@?@?D9==A@@@<A:AABA=A000
@ATNG8:04498:06151
GATGGTAGCATCATGCATATCTCACCAGAAGATCAGGAACTCTAGAAGAATTCAGATTTTTAACACGAGAGTAAACGTAAAAAGAAGGTTTTACAAGACTCACGTTAACAATATTGCAGCAGTACGCACACAATCGAAGCGCAGTAAGGATGGCTAGTGTAACTAGCAAGAATACCACGAAAGCAAGAAAAAGAAGTACGCTATTAACTATTAACGTACCTGTCTCTTCCGAAACGAATGAGTACAGAGAGTACGATATGTCTACCATCGTAATTGCGAAGTCT
+
ACCC?BBCCCCCDCCBCCCDCCCCB?BCB?CBB@@@@C@BCCCCBB?BB?B>BBBAAAAA2B?BBBCBBBC=<=3<>9;;;<*<C>B>BBB:BBC@C:=:CEBAA>B@BC@BBD?CCABADCCCBCCCBBBD@DCCC?BABBBAAB?D@DAA=@CCDDCCC?CAAACC?CC?>>>?ABCCD<@??8<<<<=.?A?C?>>CCDAB:=:==AB6;7;>BAA>ABAAAAA=?=?EE>CBB?BBBBBBBBBBBBBDC@@ACBCB@A@@C;?A@@AA<A:>>AC<>>>>
@ATNG8:04502:06119
GATGGTAGTGTCATATGAGAGTGTGTACTCATTCGTTTCGGAAGAGACAGGTACGTTAATAGTTAATAGCGTACTTCTTTTTCTTGCTTCCGTGGTATTCTTGCTAGTTACACTAGCCTCCTTACTGCGCTTCGATTGTGTGCGTACTGCTGCAATATTGTTAACGTGAGTCTTGTAAAACCTTCTTTTTACGTTTACTCTCGTGTTAAAAATCTGAATTCTTCTAGAGTTCCTGATCTTCTGGAGATACACATGATACTCTACCATCGTAATTGCGAAGTCT
+
ABCC@CBBCCCDEC@CB@@BA@B@@@@ABBBB@BCGG>BC@B?@@@@=@B266<<=9B@CBBC@G?CBCC>CBCD@CCCCC5CB?B@A=@=??B@CCC@CC?BDCBBDABCBGAAAC?BB>B?BCCCBBBB?BBBG@BBCCCCCBCCBBBBCCB@CCC@BB?B?BBAAAAB;;6;BCBC;CAF@BBCCB,BA;;;0;;;<BC;;;B=BBBB2BCCCC@C@CL@CCBBBDC@B?BBA@A@<@@A7;;BBACDDCCCCBBABCCEC?B:;:@@?B;;;CIAGCDH
@ATNG8:04505:06123
GATGGTAGCTCACGTACGTCACACGTACTCATTCGTTTCGGAAGAGTCAGGTACGTTAATAGTTAATAGCGTACTTCTTTTTCTTGCTTTCGTGGTATTCTTGCTTGTTACACTAGCCATCCTTACTGCGCTTCGATTGTGTGCGTACTGCTGCAATATTGTTAACGTGAGTCTTGTAAAACCTTCTTTTTACGTTTACTCTCGTGTTAAAAATCTGAATTCTTCTAGAGTTCCTGATCTTCTGGCTCTCGTAGACAGATACTACCATCGTAATTGCGAAGTCT
+
55<=;>CBCBCCB<<<;;;<BBBBCB@A@@AA@BCCE?CCAC@AA@@BAA=@A9:9=@:=???;@?BBBBCBA@A;;<<<<,<<9::;=4::<<166<8<<9=<@=9986@ABBCCC>@@B@C?BADBA:9;@BCBB>BACCEBCCDAABDBDFE@BBB@DC@C@BB@@@IBBB?A;;;;.;>D5;<CCC3CCCEI=AAB<;;CDBC5;;;;*;AAAB?B>BBABCCCCCC=@>@@@ABE?BBB@BAAAAC;;<CCAA@BBCBBBACA@AAA?B8;;BB@BBBB
@ATNG8:04507:06152
GATGGTAGTATATCGCGTCGCTATCCAGAAGATCAGGAACTCTAGAAGAATTCAGATTTTTAACACGAGAGTAAACGTAAAAAGAAGGTTTTACAAGACTCACGTTAACAATATTGCAGCAGTACGCACACAATCGGAGCGCAGTAAGGATGGCTAGTGTAACTAGCAAAATACCACGAAAGCAAGAAAAAGAAGTACGCTATTAACTATTAACGTACCTGTCTCTTCCGAAACGAATGAGTACACACTCTCATATGACACTACCATCGTAATTGCGAAGTCT
+
?@AD@DCDBBCCBCCCBBCCGCBBD@BBB?BBB@A@6;7:BC@B@C?CC?C?BB:;;DCD5C?CBBBAA@CBBB=A?BBBBB5BC@C@CDF;CDGDAAACCBFCC@B?BB?BBB@CCAA@DDDCCCB@ADDC?BBB?AAABBCC@@<BACBB?BCCCCCCC?BBBDAAAA9ABB@CBBBB=AAB?@AA@@2?A?BBBBCB>>??B@BBBB<?=@?@??;>?===?>;><??A;ACC@CBBB999??BBBCCBBBBBBBCC???A<??BDBB?A@DCCC@CC@?
@ATNG8:04523:06136
GATGGTAGTAGTACACTAGTCATACCAGAAGATCAGGAACTCTAGAAGAATTCAGATTTTTAACATCGAGAGTAAACGATAAAAAAGAAGGTTTTTACAAGACTCACGTTAACAATATTGCAGCAGTACGCACACAATCGAAGCGCAGTAAGGATGGCTAGTGTAACTAGCAAGAATACCACGAAAAGCAAGAAAAAAGAAGTACGCTATTATCTATTAACGTACCTGTCTCTTCCGAAAACGAATGAGTACTATAGACTATCTGAGACTACCATCGTAATTGCGAAGTCT
+
<<8?:;;==@@B<<5559555555:7:94.49555<.5.55:5555.49393::;;;>>>+<69:738::::<;=(333333333#39-3-3333$38839:98898//(/066388:6:=99?CCGCBBLCBAAC@BBCC?BBBBBBBB?B?B@@>ACCAB@@?>BCCCBB?9949?<8<<9899*9>>;>@@@@A(@@?;?88;7>===CBA;;9/615=;;;;>=:<;781868888)8<<7==<==:;;A>>>DCAA?BBAA?@?ABE>A?@?BD?B@CCBB?B;;;
@ATNG8:04531:06111
GATGGTAGCACACGAGATCTCATCGTACTCATTCGTTTCGGAAGAGACAAGTACGTTAATAGTTAATAGCGTACTTCTTTTTCTTGCTTTCGTGGTATTCTTGCTAGTTACACTAGCCATCCTTACTGCGCTTCGATTGTGTGCGTACTGCTGCAATATTGTTAACGTGAGTCTTGTAAAACCTTCTTTTTACGTTTACTCTCGTGTTAAAAATCTGAATTCTTCTAGAGTTCCTGATCTTCTGGTGTCGTCTATCATGTACTACATCGTAATTGCGAAGTCT
+
@@<B@CBBBCCCAAA@?ABABB?;?A;;:A@A=ABAB<CC@E?BBBBBC@CCCCBB?B@CBBB@C@CCCBBBABB@BCCCC2@A?BBBB=BCCC?BBC?AA>?;;?:939@@@CCBB?CBB?@<@@>@@;;;9>>@@9==@?>??<=>@@@<<<C8<>?<@@<@;@@@A@@@@@<>>>DD5A7:5:====/==<<=3:;;;=>>>>@8====+=889E=D=AA;@@B===?=D<A?@@@A9<<?=@@@@?@>>>??@@@AAAA<=>?9;9949,//<;6<>BA
@ATNG8:04487:06187
GATGGTAGCACACGAGATCTCATCGTACTCATTCGTTTCGGAAGAGACAGGTACGTTAATAGTTAATAGCGTACTTCTTTTTCTTGCTTTCGTGGTATTCTTGCTAGTTACACTAGCCATCCTTACTGCGCTTCGATTGTGTGCGTACTGCTGCAATATTGTTAACGTGAGTCTTGTAAAACCTTCTTTTTACGTTTACTCTCGTGTTAAAAATCTGAATTCTTCTAGAGTTCCTGATCTTCTGGCGCTCTGTCACGTCTGCTACCATCGTAATTGCGAAGTCT
+
:</0)/9///=>@@;;?BCAABC@@????JCC@BBBC<BB?A?ABBBBBA>B@@@B,0)0::;=D@@CCBBCA??587333$384;@CC<BBBB@CCB>AA????@=<8;<;<ABBB?B::78;>>?@;;;=:?888388DD@@@;;;AABA@::5888;==9=<=<<>9999715:;;;+;4949:>=>/>>>>A:?@@>>==>??5;;;;+:;<<A;A066:@@@@;:;<A=@=>=>>:==><=>==>@@@???;;;@@A@@@==@///<5:5BCDC?CBBB
@ATNG8:04488:06179
GATGGTAGACACGTGTGCTCTCTCGTACTCATTCGTTTCGGAAGAGACAGGTACGTTAATAGTTAATAGCGTACTTCTTTTTCTTGCTTTCGTGGTATTCTTGCTAGTTACACTAGCCATCCTTACTGCGCTTCGATTGTGTGCGTACTGCTGCAATATTGTTAACGTGAGTCTTGTAAAACCTTCTTTTTACGTTTACTCTCGTGTTAAAAATCTGAATTCTTCTAGAGTTCCTGATCTTCTGGTCTACTACACTGTACTCTACCATGTAATTGCGAAGTCT
+
;<;A>BBBBBA@@BBAABACCCBBCCBBDCDB?B;;;0;A<@=ABCCCCC:<:@@@<A;@A;:7:=AAABBBA@B?=C===+:A??889/3;9:6>/0)/;5/0/69:6:BBABA?C=???<@=AA@@?===:>AAA<AAA??>AAAAA@@@>>=7:;=8=A;@<@@@>>?BDD;??ABB;B<@588EDD/>===@3;;;;=@@@??;;=<<,<///=6:6>B;>?CAAAA=A;A@@@BB7<;?<>>=DAAA>>>???@DDDA??;@>@@A<@8;6;;6;///
@ATNG8:04498:06197
GATGGTAGTATAGAGCTCTACATAGTACTCATTCGTTTCGGAATGAGACAGGTACGTTAATAGTTAATATGCGTACTTCTTTTTCTTGCTTTCGTGGTATTCTTGCTAGTTACACTAGCCATCCTTACTGCGCTTCGATTGTGTGCGTACTGCTGCAATATTGTTAACGTGAGTCTTGTAAAACCTTCTTTTTACGTTTACTCTCGTGTTAAAAATCTGAATTCTTCTAGAGTTCCTGATCTTCTGGTGTCTGATCTGTATCACTACCATCGTAATTGCGAAGTCT
+
::8?5;<@ABBBC@?;565566;;<<;999;95:<=A<==;>9<;BBBBBB@B@@:7476/--8(-(---/::///8177888+8C7BBBB>@=>>>B@@:??:>?@A@>:>@@@>>>><@AA7:5:<=;;;==8=>==<@@>>>BB>>=ABAAA??;@AA=>>:=<>=>>=>>6615;;:@.:3;9=@@@@/??AEG:===>>>;::=18888(789:><@;@@=??AB>>><@>@?@AA@6:8>:>A@>>@B???==>AAAAAAA<A<<<AA<A7::CC=A;;:
@ATNG8:04500:06170
GATGGTAGAGTACAGTGTAGTAGACCAGAAGATCAGGAACTCTAGAAGAATTCAGATTTTTAACACGAGAGTAAACGTAAAAAGAAGGTTTTACAAGACTCACGTTAACAATATTGCAGCAGTACGCACACAATCGAAGCGCAGTAAGGATGGCTAGTGTAACTAGCAAGAATACCACGAAAGCAAGAAAAAGAAGTACGCTATTAACTATTAACGTACCTGTCTCTTCCGAAACGAATGAGTACGTGTGACGTACGTGAGCTACCATCGTAATTGCGAAGTCT
+
<><B?BBCCBBBB@A@BACAAACCC?BCC@CBB;;;;?<>?A995;688494445;;>>=+=7=<<888=788@8?=A@<<<+@@;?9@AA7@BC@CBBBCCECD?B?;;7;AC?CDCBBCCFCCCCCCBCB?BC@A?ADDCCABB@B@BAA?@AADDCCC?CAAABB?BB>@??<?ACDE<@@A?BBDDD2BC@C9::B@@@@=C=@@@A:>:=@DBA?BC@@?CC?C????<?CC>BABBBDCCCBBB@@?BBBAABBBBCBB?BBBDCC@B>CACC?BB??
@ATNG8:04507:06174
GATGGTAGTGTCATATGAGAGTGTGTACTCATTCGTTTCGGAAGAGACAGGTACGTTAATAGTTAATAGCGTACTTCTTTTTCTTGCTTTCGTGGTATTCTTGCTAGTTACACTAGCCATCCTTACTGCGCTTCGATTGTGTTCGTACTGCTGCAATATTGTTAACGTGAGTCTTGTAAAACCTTCTTTTTACGTTTACTCTCGTGTTAAAAATCTGAATTCTTCTAGAGTTCCTGATCTTCTGGATAGCGACGCGATATACTACCATCGTAATTGCGAAGTCT
+
::;A>BDCCBBBDCBCCDCCCBBBBA@@BBA@<@ABA<AB;;7;====CC?B=::95=4=:::594999;=BBBC>BBDDC2BB>A<@=<B==B:B<@=@C8;<AAAA=ACCCCCCI@BBC@C@CCCCAAACACCCC>@@CG@CCCCCCCCCB@A?AIHACC@C@BBCCCCBBB?B@@@@7@>C=;;;;;*;CBBC;;;CBBCECCC@CCDC5CA@BC@B@BB@DDDBBBD@C@C@@@BB>@@C@CCBABCCCEC@@@CCCCBBB?BBCBCB@D9;:CC?C;;;
@ATNG8:04508:06192
GATGGTAGATACTCGCTGATACACCCAGAAGATCAGGAACTCTAGAAGAATTCAGATTTTTAACACGAGAGTAAACGTAAAAAGAAGGTTTTACAAGACTCACGTTAACAATATTGCAGCAGTACGCACACAATCGAAGCGCAGTAAGGATGGCTAGTGTAACTAGCAAGAATGCCACGAAAGCAAGAAAAAGAAGTACGCTATTAACTATTAACGTACCTGTCTCTTCCGAAACGAATGAGTACGAGAGAGCACACGTGTCTACCATCGTAATTGCGAAGTCT
+
::::9===BBBCCBB@BAC959::;.555.5<<A@B>B=@AA@??@;?@=@=>==99999'95=<?BAAB?999,9@<;;;:':4.5.555&5::5<<<<<<=BB?B?CB=@@@;?@@@CCBBBAAAA@B@A?BCCC;<<BBACAB=@<A@@=ACCFDCCB?CBCAAA?BB?999=@@???8<<<899999(8>>AABCD@;;;:=5;;=<8=<=>BBB?BCAABBC?B?BBE>CAB>BBBBABBB:::?@?ACCABBBA@A>==7=988::>A<AA@?:??=<
@ATNG8:04509:06190
GATGGTAGTGCGTGAGAGAGAGACCCAGAAGATCAGGAACTCTAGAAGAATTCAGATTTTTAACACGAGAGTAAACGTAAAAAGAAGGTTTTACAAGACTCACGTTAACAATATTGCAGCAGTACGCACACAATCGAAGCGCAGTAAGGATGGCTAGTGTAACTAGCAAGAATACCACGAAAGCAAGAAAAAAGAAGTACGCTATTAACTATTAACGTACCTGTCTCTTCCGAAACGAATGAGTACACACTCTCATATGACACTACCATCGTAATTGCGAAGTCT
+
4<<@6:6@BCCCCCBABBBBAACCE=BCB@BC;99505379>00/;6=<69<89333333$37;<4:7B@@>>=70//9999+9:6<5;;;1;>>@;@ACCC>CC@C?BA=A@@;;@A@AA@@ACCBCBBBB<AA@@=@@?=?::79=;@@@>BBBBBACC??>>@?@2:847>:6;<;==58873377778%8<<;<=BB@A>?:=:9787-5-22=@C??????BA?B<??C<@??=?@@@AAA???A@@???775:=>?::8=8<;ABBB?B99:@@=@?::
@ATNG8:04510:06179
GATGGTAGGACGAGCGTCTGAGAGGTACTCATTCGTTTCGGAAGAGACAGGTACGTTAATAGTTAATAGCGTACTTCTTTTTCTTGCTTTCGTGGTATTCTTGCTAGTTACACTAGCCATCCTTACTGCGCTTCGATTGTGTGCGTACTGCTGCAATATTGTTAACGTGAGTCTTGTAAAACCTTCTTTTTACGTTTACTCTCGTGTTAAAAATCTGAATTCTTCTAGAGTTCCTGATCTTCTGGCGCGTATGTATGTCGCCTACCATCGTAATTGCGAAGTCT
+
BBBD?A?@8;5<<:;?BBCCDBA@=ABA@@BGAFBBE?CB?C@C@@@BBB?@A@<<7;;@CBA>B?CCCCBBBBBABCMEI3;;69@@@8BA@C?A?@=?@49:@BBD@CCCCBA?><?@A=A?AAABBBBB7;;@@;ABBBBC@@@@@@DBB@@=@BD@CB@D?@@;;;DFGC@DCCCD7B7<8<CCCC2DDCBB?CABABBAA>>29:9:':49:949>BA?BBBBBCE>B>AADABB?BBC@CCB;;;CCCC@@@BBB@BBB?AABBAA=@9;;CC@FC@@
@ATNG8:04514:06186
GATGGTAGTGCGTGAGAGAGAGACCCAGAAGATCAGGAACTCTAGAAGAATTCAGATTTTTAACACGAGAGTAAACGTAAAAAGAAGGTTTTACAAGACTCACGTTAACAATATTGCAGCAGTACGCACACAATCGAAGCGCAGTAAGGATGGCTAGTGTAACTAGCAAGAATACCACGAAAGCAAGAAAAAAGAAGTACGCTATTAACTATTAACGTACCTGTCTCTTCCGAAACGAATGAGTACTACTCTCAGAGACACACTACCATCGTAATTGCGAAGTCT
+
AA@A7??:9@A@995@<A@AAC;;:/;AA=ABBDBB>A<@AB@A@E@BB@B>>=??>=89)?7@ACAA@AB@@?8??AABBB0<;592:9949CB@BCCCHCBBC@C@BB>@@B>BBBBBB@ABCBBBCCCC@BBBD@BBBBDBBB?C@CBB@@A@BACDD?ABBDCG@AA>ABB>AB777.3771778899%9>;>@@CBB@@A:=597=<3;5;=BBB?BB@@ABC@C>ABE>B@A>@DFBBBCD999BBABC9::BCCBCAAA=A@@@??:=:AABB?BCCC
@ATNG8:04519:06204
GATGGTAGCATCATGCATATCTCACCAGAAGATCAGGAACTCTAGAAGAATTCAGATTTTTAACACGAGAGTAAACGTAAAAAGAAGGTTTTACAAGACTCACGTTAACAATATTGCAGCAGTACGCACACAATCGAAGCGCAGTAAGGATGGCTAGTGTAACTAGCAAGAATACCACGAAAGCAAGAAAAAGAAGTACGCTATTAACTATTAACGTACCTGTCTCTTCCGAAACGAATGAGTACAGAGAGTACGATATGTCTACCATCGTAATTGCGAAGTCT
+
ACCC?BCBBBBBBBBCDECCCBBBB@BCC@DDC@AA@D@BBC@@AD?AB?B@BB@?@@@@2A?CCB?@BCC???5=@;;;;;*;C>C=BBB:BCC@CBCBCBDCC@B@BC@CDB?BCBBBCCCCCCCBBCCC?BBCC?B@@@BBCA?D@DAA?ABBCCBBA?CAACCC@AA>BBB<??BCB=B@@;99888.9A?BBAACCCBB<B:====8=8=?BBB@BCAA@@@?B?DCG>CAA>ABBBBBBBBBBBBBBCBA@CBB>>=BA9>@AA>><>067AA<A;;;
@ATNG8:04520:06192
GATGGTAGACACGTGTGCTCTCTCGTACTCATTCGTTTCGGAAGAGACAGGTACGTTAATAGTTAATAGCGTACTTCTTTTTCTTGCTTTCGTGGTATTCTTGCTAGTTACACTAGCCATCCTTACTGCGCTTCGATTGTGTGCGTACTGCTGCAATATTGTTAACGTGAGTCTTGTAAAACCTTCTTTTTACGTTTACTCTCGTGTTAAAAATCTGAATCTTCTAGAGTTCCTGATCTTCTGGATACACTCATGTGCACCTACCATCGTCCGTTAGAAGTCT
+
CCCB@CBBBCCABBBABBIGCCCEFFCCCEAA?ABBB>CB@C@DDBA@AB@CC@@A@D?BBBB?B>BBBBBBCDD?@A@@@2@?=A:::59BBB@BBB?BB<989CCC@BBBBCB@>:??@;><>AA>>:::<AAAB7::<<=>>>BAAAA???@=AAA=>><>;?@>>>@?AA=?>>CD;E7;58////+/966=)------376=/6552$25339)..849999855053888:::155=;AAAAA>>>>>>A??=>:>@@=@;;;@A<A@>B??7;;?A
@ATNG8:04487:06236
GATGGTAGTGTCAGTGCGCGTCGTCCAGAAGATCAGGAACTCTAGAAGAATTCAGATTTTTAACATCGAGAGTAAACGTAAAAAGAAGGTTTTACAAGACTCACGTTAACAATATTGCAGCAGTACGCACACAATCGAAGCGCAGTAAGGATGGCTAGTGTAACTAGCAAGAATACCACGAAAGCAAGAAAAAGAAGTACGCTATTAACTATTAACGTACCTGTCTCTTCCGAAACGAATGAGTACTGTATCTATGTGTGCGCTACCATCGTAATTGCGAAGTCT
+
AA@B;BACB@@@BB=BCBCBDAA>@7>@?=@B;;9@.925>?9::<7:::>:>=::::::,:;@0//=0089778.8;9;===)33,3,333&38838::8888//(/(/:48/2,2555==@A@??>>=CCD@DCCD?BBBBAAAB?D@CAA?BCCCBBBB?BBBBBC@BB>BBB?BBBBB=B??;?A@@A3AB@B:::AAAAA<A:?AAA;@<@BCBA?@A;;:AA?B@CDD<AAC?BBBBBBCAAAAAABAAABBBBBCBB@@<@@AAAD;>9ABCC@B999
@ATNG8:04490:06256
GATGGTAGGACGAGCGTCTGAGAGGTACTCATTCGTTTCGGAAGAGACAGGTACGTTAATAGTTAATAGCGTACTTCTTTTTCTTGCTTTCGTGGTATTCTTGCTAGTTACACTAGCCATCCTTACTGCGCTTCGTTTGTGTGCGTACTGCTGCAATATTGTTAACGTGAGTCTTGTAAAACCTTCTTTTTACGTTTACTCTCGTGTTAAAAATCTGAATTCTTCTAGAGTTCCTGATCTTCTGGGTGCGCTACAGTCTCTCTACCATCGTAATTGCGAAGTCT
+
AAAB?BFD@CC;;;CB@@ABBDDB@DBBBCDDACCCC=AC@C@BBBCBBB@CCBBC@C@CCCD?C@CFBCBAAB@;@@@BB0@A=A@@@;@CBB@BBCAEG?AACDBB@BDDBBBDD@DDE?C?BCCC@@@B?CCBG>AABBBBBBBBBBBAAAC@CBC@CC?C@CCCCCCCCCACCCCC<C@C;<;CCC5BBCFH>AAACEGGDDB=@@@@0@ABBC@B@BB?CAA@CCC?B?@@@BBA?@<>B9000@AAACCC@@;;;@@BC@C@@@;<7;>BBFEBDBBC
@ATNG8:04502:06213
GATGGTAGCTCTGCTCTGACTCTCGTACTCATTCGTTTCGGAAGAGACAGGTACGTTTAATAGTTAATAGCGTACTTCTTTTTCTTTGCTTTCGTGGTATTCTTGCTAGTTACACTAGCCATCCTTACTGCGCTTCGATTGTGTGCGTACTGCTGCAATATTGTTAACGTGAGTCTTGTAAAACCTTCTTTTTACGTTTAGTCTCGTGTTAAAAATCTGAATTCTTCTAGAGTTCCTGATCTTCTGGCGCGTATGTATGTCGCCTACCATCGTAATTGCGAAGTCT
+
CCBB?BCA;;6:9;;;;:@AA>00/:::;<5;6;AAD=CC?C?CDCDBBB@DBB<<;)9;>:==<?ACBB<<00/:6:::::(///)499:4<>E@:>BD@DD?BA@@BB?BCCDCCCC@BBB=@<@BA@@A;:4:?;;5;BBBBBCDFDCCDCCBB?BBA>AA>A>ABBBBBFCDACDDGD<C@B=<;<<;*;BBBD<CBB::9==9575>>?+=<<<>:>;>A:>=B;;:<4:49:;:;?299A=BBABBBBBBCLDBCA@?@FCACCBCCB>A6;;;C@CBBC
@ATNG8:04521:06243
GATGTAGGCGTGTGAGAGTCTGCCCAGAAGATCAGGAACTCTAGAAGAATTCAGATTTTTAACACGAGAGTAAACGTAAAAAGAAGGTTTTACAAGACTCACGTTAACAATATTGCAGCAGTACGCACACAATCGAAGCGCAGTAAGGATGGCTAGTGTAACTAGCAAGAATACCACGAAAGCAAGAAAAAGAAGTACGACTATTAACTATTAACGTAACCTGTCTCTTCCGAAACGAATGAGTAACGATGAGATCTCGTGTGCTACCATCGTAATTGCGAAGTCT
+
CC?A@BB?BBBBCCCBCB@@A;;9)5;<>BCAAAB@B@BBDDBCB?;;7;>A@;;::::$95?:::::<<<::1960////'//)/9;>>*//6177888<8BB=@@@>:>7818>?CAAAABCCA@AAAB<>>>=:<<;=;<8819;@?B?B??@?BBBABB??BA>AB?BBB?BBBBB=B993:====.;=8=>>??@A;;;5;5;>>><@9<///+/7<===;<;<><>@@9@CC@CCA@9929999@A@@==>;;:@@>@AAA<??A>>A<@<@AAA=A===
@ATNG8:04521:06248
GATGGTAGACATATCGTACTCTCTGTACTCATTCGTTTCGGAAGAGACAGGTACGTTAATAGTTAATAGCGTACTTCTTTTTCTTGCTTTCGTTGGTATTCTTGCTAGTTACACTAGCCATCCTTACTGCGCTTCGATTGTGTGCGTACTGCTGCAATATTGTTAACGTGAGTCTTGTAAAACCTTCTTTTTACGTTTACTCTCGTGTTAAAAATCTGAATTCTTCTAGAGTTCCTGATCTTCTGGGTCTACGCTCGTCGCGCTACCATCGTAATTGCGAAGTCT
+
CBBB@BCDCBBBDABBBBCBCCCCDCDDGCBC@CCBK?CC@B?AAAABBB?BBBBC?B?CBCC?B?AABBBBA78,38888)9>6A?;:3600(09=9:7=>9>ABCBB?AB>>B>>><BBB:>;>AA@?>>==D===<AAAAAA@@@@AAA???>:==>:<<9=<?CAAAAAAA;AAABC6C:>:>@AAA/AB<>>6>BA@@@@@::6:@@@/@==>B<A=CC:??AB===<A<AAAA>><>>AB:@>>AAA?>>>;;;>><<>A;AAAAAA<=:>@AB=AA?A
@ATNG8:04528:06230
GATGGTAGTGTCATATGAGAGTGTGTACTCATTCGTTTCGGAAGAGACAGGTACGTTAATAGTTAATAGCGTACTTCTTTTTCTTGCTTTCGTGGTATTCTTGCTAGTTACACTAGCCATCCTTACTGCGCTTCGATTGTGTGCGTACTGCTGCAATATTGTTAACGTGAGTCTTGTAAAACCTTCTTTTTACGTTTACTCTCGTGTTAAAAATCTGAATTCTTCTAGAGTTCCTGATCTTCTGGTAGAGCGTGCATATATCTACCATCGTAATTGCGAAGTCT
+
CBBB>B=CCBBBCBABCCCCCBBBBBBBBB@;7;>>>8>C;@:@>?===>7;;A@A?C?CCCD@CABBBB@BA:;4;?>>=,9:555>>8?>>>:>@C@BB?ABCCCC@CCDCCCCC@B@@?CAFCCCBAAB=9:;B>ACBCCCCBGCCBCCCCCACCC?@@?A?BB@@ADBBBAEBCBB;B?D@BCCCC5CCCDC?CBBAAABAAA<AAAA0@BBBC?B?BB>BBBBBBB@B@CCCCBB?CCC@CCCCCCCCCCCCCBBBBCBD@CA@@DEAE:;;BE@CCBC
@ATNG8:04506:06282
GATGGTAGATATATGCACGCTCTACCAGAAGATCAGGAACTTCGTAAGAAGAATTCAGATTTTTTAACACGAGAGTAAACGTAAAAAGAAGGTTTTACAAGACTCACGTTAACAATATTGCAGCAGTACGCACACAATCGAAGCGCAGTAAGGATGGCTAGTGTAACTAGCAAGAATACCACGAAAGCAAGAAAAAAGAAGTTACGCTATTAACTATTAACGTACCTGTCTCTTCCGAAACGAATGAGTACGTGTGACGTACGTGAGCTACCATCGTAATTGCGAAGTCT
+
:556:>>=B@=;;555555999544.4557:97/--050--(-8896:;6<<7:4833333333#333//////////(/744444$4:39.444&5994;<>;99<00-/7::6;@?<@@::9?>D@B;;:CAB@@BA@@ABBBCCDCC?B@BAA=ABBCCBAA=@@@?BB>AB>@@?/77>==9>7820===>>%;>;00,00=@:98=B=B>>><?;869@@<@999??A?@:::?8>00+/6::347@@BCABBCCBAAAB??>BA@:@000=>*0*00==9>???
@ATNG8:04511:06300
GATGTAGTGTCATATGAGAGTGTGTACTCATTCGTTTCGGAAGAGACAGGTACGTTAATAGTTAATAGCGTACTTCTTTTTCTTTGCTTTCGTGGTATTCTTGCTAGTTACACTAGCCATCCTTACTGCGCTTCGATTGTGTGCGTACTGCTGCAATATTGTTAACGTGAGTCTTGTAAAACCTTCTTTTTACGTTTACTCTCGTGTTAAAAATCTGAATTCTTCTAGAGTTCCTGATCTTCTGGGATGTGTGCGCAGTGCCTACCATCGTAATTGCGAAGTCT
+
@@?BBBBB<666CCAAACCCCAAABBAAB@@=ABBC?ED?D?@@@BBDD?BAC;;45499=B?GABBCBB;;5@599999(494)489<5;<?B8A9;45@49999@A?AAACCBBC?BAC?B?CBBA@>00,0ABB?DBBCCBCBCCCAABDDE@BBB@CC@C@CBBBAAC@A?ACCCC;C=A;;;;;;*;BAAA;@@ABBBCBBB5;;;;*;A@BB@C@CD@@A@@@@B?B?BBBBBB>ABA@9@;;;;CBBCCBCBCEGIGG@EB@AAB?B9;;CDFIBBB
@ATNG8:04520:06269
GATGGTAGCGCACACATAGATACAGTACTCATTCGTTTCGGAAGAGACAGGTACGTTAATAGTTAATAGCGTACTTCTTTTTCTTGTCTTTCGTGGTATTCTTGCTAGTTACACTAGCCATCCTTACTGCGCTTCGATTGTGTGCGTACTGCTGCAATATTTTAACGTGAGTCTTGTAAAACCTTCTTTTTACGTTTACTCTCGTGTTAAAAATCTGAATTCTTCTAGAGTTCCTGATCTTCTGGGCAGACTCTCACACGCCTACCATCGTAATTGCGAAGTCT
+
@@?B@==BBICCCCCCCDICAA@A@<@@@<?<8<@@A9@B;?7?=C>??D<C>BBA<A;99;>4:25@>>?A@@C<<0000*0=90/0@;8:7;;9<==9=B?>>?@ABAHDEFDBBB?BBE@C?CCCCCCBB?BDCC?CCCCCCCCBBBBCCCBB?CCCDD;A?@CBCCEDBB@CCCMI;D@G@DCBAA2BAAAE;@@@;::@===29987$3:=;B7@6=<4<?>@==>@B;>=BBBA577ED8@@>898?????B???=B@@<@;;;?A:>5:9??9<>CA
@ATNG8:04522:06295
GATGGTAGACATATCGTACTCTCTGTACTCATTCGTTTCGGAAGAGACAGGTACGTTAATAGTTAATAGCGTACTTTCTTTTTCTTGCTTTCGTGGTATTCTTGCTAGTTACACTAGCCATCCTTACTGCGCTTCGATTGTGTGCGTACTGCTGCAATATTTTAACGTGAGTCTTGTAAAACCTTCTTTTTACGTTTACTCTCGTGTTAAAAAATCTGAATTCTTCTAGAGTTCCTGATCTTCTGGATACACTCATGTGCACCTACCATGTAATTGCGAAGTCT
+
@?<D@BBB?A@BAAAGGCCCFEDCCDBCCA@A@CCDD=BA=B?CCBBBCB?BBBBC@B?BBAD9759BCAA?=398(39;<=+:@;A999)8?=<<C??<?B>AAA@9:49?<:::BC:;=A<B=AAA@@@>><>>>><>>AAA@@@??@?????B<AAAAA5@=@C@@@@DDC?AABBB9B?D>AAAAA,>@AA@;@?@@ACB@?A5;::9:#9449<?<8:>6>?<AA;A?B8B==BBB99:B?BBB?@?AAA888==?><>AB>>>:==,/,//;<599:;
@ATNG8:04530:06279
GATGGTAGTCTCAGATAGTCTATAGTACTCATTCGTTTCGGAAGAGACAGGTACGTTAATAGTTAATAGCGTACTTCTTTTTCTTGCTTTCGTGGTATTCTTGCTAGTTACACTAGCCATCCTTACTGCGCTTCGATTGTGTGCGTACTGCTGCAATATTGTTAACGTGAGTCTTGTAAAACCTTCTTTTTACGTTTACTCTCGTGTTAAAAATCTGAATTCTTCTAGAGTTCCTGATCTTCTGGGTGTATCAGCGAGTATCTACCATCGTAATTGCGAAGTCT
+
@?@?9==CBCBBBCBCBCBBBCBBBBBCCBCB=BBBB=BE@C@CEGCBBC@CBB@@=@=AA;:5;>AAABABEAA;><EA@000-09;>8A<B@<@>C=BB=?@BBCC?BABBABBB>BBE@B?BCCCCCCC@CCBB@CBBBCCCCCBBB@@@CC@A@A@CD?B?B@@AABCBCABAA@@.;4;><<<<<*;AAAA;AAB<<;BBBD?BBBB0A;;;B?B>BB@BBCBCDC@C?BBDCBA=@@AA:@BBBBCCGBBBCBCECCCB>BBBBEE>B?BBAA?B@?>
@ATNG8:04485:06314
GATGGTAGACATATCGTACTCTCTGTACTCATTCGTTTCGGAAGAGACAGGTACGTTAATAGTTAATAGCGTACTTCTTTTTCTTGCTTTCGTGGTATTCTTGCTAGTTACACTAGCCATCCTTACTGCGCTTCGATTGTGTGCGTACTGCTGCAATATTGTTAACGTGAGTCTTGTAAAACCTTCTTTTTACGTTTACTCTCGTGTTAAAAATCTGAATTCTTCTAGAGTTTCCTGATCTTCTGGCGCGTATGTATGTCGCCTACCATCGTAATTGCGAAGTCT
+
C@@A;FCCBBCCBBCCCCGCCCBCCGCAC@;;7;BBE>CB@C>;;;AAAA@BBCBB?B=??DC>A=BBBBBBB==7<<>>>+==6@887(57936;7703=8==AB>?<?A@@=?>?7>=A;<5<=9::;?A;AA>>:=A==;<;B>>>BBB=>>:>>?=AC<@<@@@@@AA>>59999:-99A167???.78==A5@9<655::7<8<=?=.9AA?A7=:<?;?;:9=878(84:868//)/9;56::===:::>>B>>>B8;;B;==>>>>:?;????;>>><
@ATNG8:04485:06333
GATGGTAGCGAGCGAGTGTGTATACCAGAAGATCAGGAACTCTAGAAGAATTCAGATTTTTAACACGAGAGTAAACGTAAAAAGAAGGTTTTACAAGACTCACGTTAACAATATTGCAGCAGTACGCACACAATCGAAGCGCAGTAAGGATGGCTAGTGTAACTAGCAAGAATACCACGAAAGCAAGAAAAAGAAGTACGCTATTAACTATTAACGTACCTGTCTCTTCCGAAACGAATGAGACGATGAGAGAGCTCTCTCTACCATCGTAATTGCGAAGTCT
+
BCAB?BCDCBBBCCCDBBCCCCCCCEFCCACCFGCB@B>BAB@@?B?BB=B@BCB@@@@@0A?CCIICBBBCCD>DDBCCCB5BD?D@CCC<CEIGCAAACCC@@?@@CD?BBC?CCAAABBBCCCCCCBBBADDCC>AACCDCBB?C@CBA=ACCEBBBC?BBBBAA@CC?BBB=??BBA9@?@<?@?@A2AD@C@@@DDCBB?B=AADC?C?B@CBB>BB@@@BB=@>@DE>BAA@BBBAAACCCCBBAACBCBB@@ABBCC>B@@?AB>C?@???;<;;9
@ATNG8:04490:06334
GATGGTAGCACACTAGATCTCATCGTACTCATTCGTTTCGGAAGAGACAGGTACGTTAATAGTTAATAGCGTACTTCTTTTTCTTGCTTTCGTGGTATTCTTGCTAGTTACACTAGCCATCCTTACTGCGCTCCGATTGTGTGCGTACTGCTGCAATATTGTTAACGTGAGTCTTGTAAAACCTTCTTTTTACGTTTACTCTGTGTTAAAAATCTGAATTCTTCTAGAGTTCCTGATCTTCTGGGCTGCGCTGATATGCGCTACCATCGTAATTGCGAAGTCT
+
BCCC?BBBBCCCCB@ABCCCCCCICCDDCCCCACABB<BC?B@CDCCGBB@BCDBB>B?BBBB@B@BCCBBBBBBA?????.>B?BBFD=BBBC=?@D?@@<?=>>9:47@@@ABBB?BBB?@<@@A?@=>>D;@??:>>>=?@A>>>@@@????<687>?@<?<A@@?@AAAD:==>CB5B=A988777+7AABA:A=>>@=<990////(////>9=9@@<@FB;;:?=B<??@>;;46676.6///==<<@DD===?@A@@<@@@???<A;??AA=D>>?
@ATNG8:04511:06336
GATGGTATCACACGAGATCTCATCGTACTCATTCGTTTCGGAAGAGACAGGTACGTTAATAGTTAATAGCGTACTTCTTTTTCTTGCTTTCGTGGTATTCTTGCTAGTTACACTAGCCATCCTTACTGCGCTTCGATTGTGTGCGTACTGCTGCAATATTGTTAACGTGAGTCTTGTAAAACCTTCTTTTTACGTTTACTCTCGTGTTAAAAATCTTGAATTCTTCTAGAGTTCCTGATCTTCTGGTGAGATATGCATGATGCTACCATCGTAATTGCGAAGTCT
+
@@@B:DEBBBBBBCCCCBBBCFEBBBBBBBBC@CCCC=BB@C?CCCDCBB=?@BBC?B?BBBB?B?BECBBBBBB?BBCCC+BA??999,3;?B=BBC=AA59:8>==;AB>A>>=@<@@B;>;>?>=>>>>;>BBB<>>@>>=>CE???AA???;>>><>?<A<AAA??@AAD;??ACB5B=B:==???/>?:::.7/////=66877<<<)7./-.;4;2;73;?>9::>:>=>>=9==///:7==<@???@ABBAAA>>>?@A;@=>>>><A;>>AA;@>>A
@ATNG8:04514:06356
GATGGTAGCAGACGTGACAGAGCGCCAGAAGATCAGGAACTCTAGAAGAATTCAGATTTTTAACACGAGAGTAAACGTAAAAAGAAGGTTTTACAAGACTCACATTAACAATATTGCAGCAGTACGCACACAATCGAAGCGCAGTAAGGATGGCTAGTGTAACTAGCAAGAATACCACGAAAGCAAGAAAAAGAAGTACGCTATTAACTATTAACGTACCTGTCTCTTCCGAAACGAATGAGTACGATGAGATCTCGTGTGCTACCATCGTAATTGCGAAGTCT
+
?@<B?CBCCBBCBB;;:ABDGCFDD?@BD@C@@@BB?B?BAABBAA>AB@C@A@?89898(8>@BBBBBCAAAC:BA;;::;';@=@?CDC;CCE@ABABCCCDD@C@CC?CDD=BBCDCCCCCBBBCCCDD@CCAB?ACCBBCBB=B@B@@>@CCDDCBB>BBAAAB?AA>A??;?AAAA=@@@<@@@AA2BB?BBBBBAABB<>:>=>>8=:==BBB?AA:::AA>A?BBF>EBB?BBBCBBBABCCCBBB>>>>>@@AAABB=A@;;;>;><ECBB@C???
@ATNG8:04485:06361
GATGGTAGATACTCGCTGATACACCCAGAAGATCAGGAACTCTAGAATAATTCAGATTTTTAACACGAGAGTAAACGTAAAAAGAAGGTTTTACAAGACTCACGTTAACAATATTGCAGCAGTACGCACACAATCGAAGCGCAGTAAGGATGGCTAGTGTAACTAGCAAGAATACCACGAAAGCAAGAAAAAAGAAGTACGCTATTAACTATTAACGTACCTGTCTCTTCCGAAACGAATGAGTACTATAGACTATCTTAGACTACCATCGTAATTGCGAAGTCT
+
::/:25<<<AA?@;5599<@BBBCC=@AB?CBAAAA<<8<;A>>:<8<C=?>@CBBCCCC3D?A:99@@@000>4///7777'7:6=9>@@2=BC@AAAB@;;<<8A?CB@BBB@BB@@AC;;:A@?@B@@A>A@?@=9::CD@@??CADCC?;:;@@@@D=??AA9927;178838987717771777;;;&<;57@9@>:ABA<>;;;66,56=595;8555:99828298919;;7:<=<BC=>>BBB??@CBBD@BA?????<@@??@A?AACCCC@DA??
@ATNG8:04489:06370
GATGGTAGGCGACATACATACGCGCCAGAAGATCAGGAACTCTAGAAGAATTCAGATTTTTAACACGAGAGTAAACGTAAAAAGAAGGTTTTACAAGACTCACGTTAACAATATTGCAGCAGTACGCACACAATCGAAGCGCAGTAAGGATGGCTAGTGTAACTAGCAAGAATACCACGAAAGCAAGAAAAAGAATTACGCTATTAACTATTAACGTACCTGTCTCTTCCGAAACGAATGAGTACGATGAGATCTCGTGTGCTACCATCGTAATTGCGAAGTCT
+
BB@B@BCG@CCCCCCCCCFCCAA:97;BC>BCBBDC@B?A@CBCCC@CC?A>@AA;;;;;*;?CCCCCCBBBB@9@A::999*;@===?=?0AED@@B@BBBBBB=B?BB?BBB?BCCCDDDCBBCBBCCCD?CBCC?BBCCCCAA>BBCBB?BDDDCCCD@BAACCB@BB????<?>ABB>AAA?BBBCB3BB@B9::CCDDC?A?BFFB<?;?@ECE@DCBBBCD>@?@DD>CBB?BBCCBBBBBBBBCBBA>>>>>>B@AAA:===<AB?D>BBCC@C;::
@ATNG8:04489:06372
GATGGTAGCTCTGCTCTGACTCTCGTACTCATTCGTTTCGGAAGAGACAGGTACGTTAATAGTTAATAGCGTACTTCTTTTTCTTGCTTTCGTGGTATTCTTGCTAGTTACACTAGCCATCCTTACTGCGCTTCGATTGTGTGCGTACTGCTGCAATATTGTTAACGTGAGTCTTGTAAAACCTTCTTTTTACGTTTACTCTCGTGTTAAAAATCTGAATTCTTCTAGAGTTCCTGATCTTCTGGTGTCTGATCTGTATCACTACCATCGTAATTGCGAAGTCT
+
ACCC@BCCCCCC@A@DDFFCCCCDCBCBDB@A@@CCD>CC@B@CDEECBCADCCCB@BAGHCB?C@CCCCBBBCC@ABAAA2BB?BBCB>BCDG@BBG@CC@AA@CCEADCCCCDDE@BBB@C?BC@@@BBC@BBCC>ABBBCCCCCBBACCCCCAC@A>ADAD?BBCCCDCCGACBCBB7B>B>;;;;;*;BBFJ>CCCCCCCJBC?BBBA0B@@A@@B@CGACCBBBBD@D?CCCCBB?BBF@CCBBAAACCGCCCCCCDCCC?BCCACC@C?AABD@DBBB
@ATNG8:04490:06391
GATGGTAGACACGTGTGCTCTCTCGTACTCATTCGTTTCGGAAGAGACAGGTACGTTAATAGTTAATAGCGTACTTCTTTTTCTTGCTTTCGTGGTATTCTTGCTAGTTACACTAGCCATCCTTACTGCGCTTCGATTGTGTGCGTACTGCTGCAATATTGTTAACGTGAGTCTTGTAAAACCTTCTTTTTACGTTTACTCTCGTGTTAAAAATCTTGAATTCTTCTAGAGTTCCTGATCTTCTGGATAGCGACGCGATATACTACCATCGTAATTGCGAAGTCT
+
BBCC@CBABBA;;6>;;;>>A;@BCBBBBCBB@BCCI?DD@B>BBAAAAA4;4<<<:?:7398-8<??CFCBBAB<@@@@@1;789779(39895:/-)-8)----69388:8887;3252592;<A9::>>8<>>>:>>FBBAA???A@@@AAA9688;AA;?<?AAA@@@@@7;;@AA5A:>7;;@@A/@AAAB6;888;>>>==89:;;+;//-/99@9AA;AAAA@@@8>:<<<=@@9>>=<@@>>>?@@?@;;;=>>>@A@==>>?AA<A7;;@A=@?;;
@ATNG8:04512:06394
GATGGTAGCACGAGTCACTCATATCCAGAAGATCAGGAACTCTAGAAGAATTCAGATTTTTAACACGAGAGTAAACGTAAAAAGAAGGTTTTACAAGACTCACGTTAACAATATTGCAGCAGTACGCACACAATCGAAGCGCAGTAAGGATGGCTAGTGTAACTAGCAAGAATACCACGAAAGCAAGAAAAAGAAGTACGCTATTAACTATTAACGTACCTGTCTCTTCCGAAACGAATGAGTACGATGAGATCTCGTGTGCTACCATCGTAATTGCGAAGTCT
+
?@4;05=>@BB==CCDCCDFCBBBB:BBCACDCDCC@B@BDCCCCD?CC@C@BAA;;;;;);<@ACDCDBBA@?899;;;;;';C>D?BBB;BBBAFCEBCDCBB@C?CD@CCC@CBBBBCCCCCCBBBCBB?CCCC=BBCB9:8B<A=B@@=@CCCCCCB?AAABCC@BB?AAC=@@CCE>CAA=?????1?B?C@??BAA??<?;>>BC=C=ABCBC?CCBBABB=?>@BC>CCC?AABBBCAABCBBBBA=:::@?????A@=@>>>AB=A<CBBB?B::9
@ATNG8:04529:06366
GATGGTAGCTATACGTATATCTATGTACTCATTCGTTTCGGAAGAGACAGGTACGTTAATAGTTAATAGCGTACTTCTTTTTCTTAGCTTTCTGTGGTATTCTTGCTAGTTTACACTAGCCATCCTTACTGCGCTTCGATTGTGTGCGTACTGCTGCAATATTGTTAACGTGAGTCTTGTAAAAACCTTCTTTTTTACGTTTACTCTCGTGTTAAAAATCTTGAATTCTTCTAGAGTTCCTGATCTTCTGGGTCTCTCTCTCACGCACTACCATCGTAAATTTGCGAAGTCT
+
ABBC?CBB@@;A<955==;9?;9555;;;<<B?CCCC<BB=@?@BBDBBB?CB@@@@B7;9@@7?<?BA????9;466666'9;*//9;;2//4;;7:<<7<<;786:588'/88//.33.3793;:=::89788=BA??;?A@@A@@@@========187:8==:?::::875:::1555555'64:6@>CCCC&55322,2-----599:47777(7.-(-2(-).338==@A;;:;=A=<656+//;;4666::;;;?>>>A@?<==>:==;::::/::/:;=:59:7/
@ATNG8:04539:05772
GATGGTAGAGTTCATGTGTATCTCCAGAAGATCAGGAACTCTAGAAGAATTCAGATTTTTTAACACGAGAGTAAACGTAAAAAGAAGGTTTTACAAGACTCACGTTAACAATATTGCAGCAGTACGCACACAATCGAAGCGCAGTAAGGATGGCTAGTGTAACTAGCAAGAATACCACGAAAAGCAAGAAAAAAGAAGTACGCTATTAACTATTAACGTACCTGTCTCTTCCGAAACGAATGAGTACTACTCTCAGAGACACACTACCATCGTAATTGCGAAGTCT
+
@@;<9=<BB;;29BBBBCDCAAAC?BCFADBBA@@<@=ABBABACAED?B?@@@:9::::$84>9;954@;8;?8?ABCCCC1?@=@4;;;*:CC?DABABCC;:9;@CE@BBC?BBBBDCCCAAACBBBBD@DCCC=AACABBDC<@>?BA?BEBBBCCC@BBBBBC?CD?AAA3999:99+9::3999999%9=;=:38:9>>:15122=A2;7:>BBB?BC@@@?=30+000,000+0???DBBABBBBBBBBAAABBBBCCB><>?>>>B=@<CDCC?A;::
@ATNG8:04541:05807
GATGGTAGTGTCAGTGCGCGTCGTCCAGAAGATCAGGAACTCTAGAAGAATTCAGATTTTTAACACGAGAGTAAACGTAAAAAGAAGGTTTTACAAGACTCACGTTAACAATATTGCAGCAGTACGCACACAATCGAAGCGCAGTAAGGATGGCTAGTGTAACTAGCAAGAATACCACGAAAGCAAGAAAAAGAAGTACGCTATTAACTATTAACGTACCTGTCTCTTCCGAAACGAATGAGTATTGTATCTATGTGTGCGCTACCATCGTAATTGCGAAGTCT
+
4///)/:///:999;;;>=><<6658;9949000//)/49/5544;.44.4.4439;===+:6:::99555:==3;844444$4:;>2555&5<<7>A<<><<:;)/)//)/7:5;<><BA==BABBDBB=C??@@B?AAACBB::6;=@<<5;A@?@A>>9=;;;33-33,333,377782877633337'3;4333<<=::A7=055;;.2,29==<:><<;998494333(333-3338889.54:<:???BBBC=<<BBBC=@0000=:=+00;;:<==;
@ATNG8:04552:05804
GATGGTAGTAGTACACTAGTCATACCAGAAGATCAGGAACTCTAGAAGAATTCAGATTTTTAACATCGAGAGTAAACGTAAAAAGAAGGTTTTACAAGACTCACGTTAACAATATTGCAGCAGTACGCACACAATCGAAGCGCAGTAAGGATGGCTAGTGTAACTAGCAAGAATACCACGAAAGCAAGAAAAAAGAAGTACGCTATTAACTATTAACGTACCTGTCTCTTCCGAAACGAATGAGTACTATAGACTATCTGAGACTACCATCGTAATTGCGAAGTCT
+
BB;97;=BBBA@;>><<=@<=>6598<9905C;;:@2:255<9955.59497=>>>9999'86?:55;:88<433(3;44444$4:5:.333&3996:;<<;;:<>9;<@A?ABA@BBBCDECCCCCCCBBBC?CCCC?BBCBBA?A?C?CBB?ACBCDBAA?BBBBBC@AB>>>?499??<5=993::9:9:%9><?97:CAA;:7:99:AB5;7;?BBA?AB@@?BB>A>AAC<AAA????ACABACCCDAAABBBBBBBCCCCC?BBBBBB?B?CCA@>A@??
@ATNG8:04559:05799
GATGGTAGGCGACGATACATACGCGCCAGAAGGATCAAGGAACTCTAGAAGAATTCAGATTTTTTAACGACGAGAGTAAACGTAAAAAGAAGGTTTTACAAGACTCACGTTAACATATTGCAGCATGTACGCACACAATCGAAGCGCAGTCAAGGATGGCTAGTGTAACTAGCAAGAATACCACGAAAGCAAGAAAAAGAAGTACGCTATTAACTAGTTAACGTACCTGTCTCTTCCGAAAACGAAAGTGAGTAGCCTCTCAGACGCTCGTCCTAACCATCGTAATTGCCGAAGGTCT
+
??AA@CBB?@95555;;=>>B<?@90*/7@+0)/>//)54989566<@@:>>:>;=<:/00000$050//7////5555)5<<=?@?+??:@;???26666;;<6:9@8805,.--89388>;;///899===<??>266;;8<=:<99///6:6:>>466@@>>=B;:::99<;>=:=<;188;<?4:::633333$393::8=8<@B?;>;:7///;?6>=@@@=@<<<@@@20+0000)00//(//9557///)//::;;;;;:?<9:;50/)-6:--/89396<9398(-(---
@ATNG8:04564:05781
GATGGTAGCACGACACGACGATGTGTACTCATTCGTTTCGGAAGAGACAGGTACGTTAATAGTTAATAGCGTACTTCTTTTTCTTGCTTTCGTGGTATTCTTGCTAGTTACACTAGCCATCCTTACTGCGCTTCGATTGTGTGCGTACTGCTGCAATATTGTTAACGTGAGTCTTGTAAAACCTTCTTTTTACGTTTACTCTCGTGTTAAAAATCTGAATTCTTCTAGAGTTCCTGATCTTCTGGCTCTCGTAGACAGATACTACCATCGTAATTGCGAAGTCT
+
55;;7<>>A<<;;;=BBBA;;;@ABBBCCC;;9;BCC>CCAC@CBBDCDDACBB;;7;;?@AC?C?CCECFGC?@::;<<<+<?6@90/(/00/5://+4:583878;6<@ABB@@?@>?>7945AA?=;=?<@BA@<??@@@@A>>>>>===<<9::;>@@<@=>>>>>AAAA<B@@@@3=9=;?ABBB/>>>==6====?=>=>=:=DEE/@888A=B=AB;>>@;;;?>D<AABA;;6;>>8==>==>@@AA@AA????@@@=??@?AA=@9<<DD=B>>6
@ATNG8:04570:05768
GATGGTAGTGATACAGATCAGACACCAGAAGATCAGGAACTCTAGAAGAATTCAGATTTTTTAACACGAGAGTAAACGTAAAAAGAAGGTTTTACAAGACTCACGTTAACAATATTGCAGCAGTACGCACACAATCGAAGCGCAGTAAGGATGGCTAGTGTAACTAGCAAGAATACCACGAAAGCAAGAAAAAGAAGTACGCTATTAACTATTAACGTACCTGTCTCTTCCGAAACGAATGAGTACGTGTGCGACGTGTCTCCTACCATCGTAATTGCGAAGTCT
+
<<<B:>>>?DBB=BBCECCCCC@>>7;;<@@AAC;9.5.5::<<@?<??492899338877#34999???AAAAB9==ACCCC3BC?B<@@@8@BC@BBBBAAABB=@;@@=@AC?9;:B@@@BBCCCCAAAA?CBBB@DCCCCBBB?B?@;;7;;;BBBBC@GCBB@@=AEAABA7::=??5???>BBDDD3BB@AAAACC???>A<;===6<8<?BBD@BB:::CC?A>BBA;CAA>?@?BBBBCC::9C999CDBBBBA=BCC>:866<<9>:?@?A<@?=>
@ATNG8:04570:05785
GATGGTAGACATATCGTACTCTCTGTACTCATTCGTTTCGGAAGAGACAGGTACGTTAATAGTTAATAGCGTACTTCTTTTTCTTGCTTTCGTGGTATTCTTGCTAGTTACACTAGCCATCCTTACTGCGCTTCGATTGTGTGCGTACTGCTGCAATATTGTTTAACGTGAGTCTTGTAAAACCTTCTTTTTTACGTTTACTCTCGTGTTTAAAAAATCTGAATTCTTCTAGAGTTCCTGATCTTCTGGGCAGACTCTCACACGCCTACCATCGTAATTGCGAAGTCT
+
<;;>>BB;@;9;5=B656;?;;;;<>9555//)///:3<<8;7/65:<<<7;::::-3-3933-3-333339<33.3;;9;)98373//(////(///*3;6888:8;2;;;><=>?<@AA<@<?888:8=>9>B;;7;>><<=>?>>?;;;==<4887/567(66===;:999>4885=>*7-5/5/////$/5///(/.33335699;'25252#259:>;@9>>;>@?=@////4::=B;;77;<<19///::::>@@;;<A8<:A=@;;;@=7<,//::5::==
@ATNG8:04577:05784
GATGGTAGCTCTGCTCTGACTCTCGTACTCATTCGTTTCGGAAGAGACAGGTACGTTAATAGTTAATAGCGTACTTCTTTTTCTTGCTTTCGTGGTATTCTTGCTAGTTACACTAGCCATCCTTACTGCGCTTCGATTGTGTGCGTTCTGCTGCAATATTGTTAACGTGAGTCTTGTAAATCCTTCTTTTTCGTTTACTCTCGTGTTAAAAATCTGAATTCTTCTAGAGTTCCTGATCTTCTGGTGTCTGATCTGTATCACTACCATCGTAATTGCGAAGTCT
+
:<<A@BCCC<66AAABCAAACGCCCBBCDB;;:;BAC=CC@C@BHCCCAB>BBCAC?A@CCCC?C@CCCCCA@<@:00000*/0)/99<5BCB@>;;B9<@;?ACDGEBHECCDCCC?BBB@B@BCCCCCCCACCCC@CCCCBCCC@BBBBBCDD@DCC>@@>A?BBBBBEJGDACCCB=BC>B:;;EEE0CBBA;ABBBCBBBBA=BBBB0@@A;;6;?BB?CCBBDBD?A>ACBBBB=@@B?BBBBBCCHCCAABCCBBBBCAB@@ABB?B?AAED@CC;;
@ATNG8:04578:05764
GATGGTAGCTCGCTGATGATATCTCCAGAAGATCAGGAACTCTAGAAGAATTCAGATTTTTAACACGAGAGTAAACGTAAAAAGAAGGTTTTACAAGACTCACGTTAACAATATTGCAGCAGTACGCACACAATCGAAGCGCAGTAAGGATGGCTAGTGTAACTAGCAAGAATACCACGAAAGCAAGAAAAAGAAGTACGCTATTAACTATTAACGTACCTGTCTCTTCCGAAACGAATGAGTACGTGTGACGTACGTGAGCTACCATCGTTATTGCGAAGTCT
+
B>>E@C>BB>>>DBBCBCBCBBCCC@CCFACBBB?><@?@@@CBBB@CC?B?AACCCDCC2B?BBBBBBBBBBC<>9<;DDC5CC@C@CDD;CEDACCCCCCCDD?B?BC?CCC@BAACCBCCCDECC@@@@<AAAA?BAAACBBB@C@CCC@BBBCCCCD?BBBBBB?AA=ABA;??@@@;@??<?BCDC3CB?B??@CCD@@<@8;;@@<A;@DCGD@B@;;;@@<@?BDD>CCC?BBABDCCBBBCCBBBBBBBBBBAABBB@C999B?BB?AACC@CA>>
@ATNG8:04581:05806
GATGGTAGCGCGACGAGCGTAGACCCAGAAGATCAGGAACTCTAGAAGAATTCAGATTTTTAACACGAGAGTAAACGTAAAAAGAAGGTTTTACAAGACTCACGTTAACAATATTGCAGCAGTACGCACACAATCGAAGCGCAGTAAGGATGGCTAGTGTAACTAGCAAGAATACCACGAAAGCAAGAAAAAGAAGTACGCTATTAACTATTAACGTACCTGTCTCTTCCGAAACGAATGAGTACCTCTCAGACGCTCGTCCTACCATCGTAATTGCGAAGTCT
+
AA:;66<@<ABB;56>=@BBCA@AB;;<;>BCCCAB9;6<BB@@@C@CB@B?@????@>@.@89:BBDCCBBCB9>>;;;;;*9@<@5BBB<BCC?C;<;@@D@@?B@CC@CCC?BBDBBBBBAAACBBBCCAEB??>@BBBBCCC?B?B:::;CCCBBBD?ABBBBB@BB?BAA4999:9,9>>;:::::(9A?BBABBGCCB3838:>=1816=AAB?BBBBBBB@C@CCC>BBC>AACCCAA?999??AAA::9AA==9>>=:>652=8-3-3;33-4:33
@ATNG8:04583:05768
GATGTAGTGTCAGTGCGCGTCGTCCAGAAGATCAGGAACTCTAGAAGAATTCAGATTTTTAACACGAGAGTAAACGTAAAAAGAAGGTTTTACAAGACTCACGTTAACAATATTGCAGCAGTACGCACACAATCGAAGCGCAGTAAGGATGGCTAGTGTAACTAGCAAGAATACCACGAAAGCAAGAAAAAAGAAGTACGCTATTAACTATTAACGTACCTGTCTCTTCCGAAACGAATGAGTACGTGTGACGTACGTGAGCTACCATCGTAATTGCGAAGTCT
+
BB:56>>CCBCBBBCCCCBCCCBC?DAB<AAA@AB6;69@BABBD?CC@C@AAAAABCB3B?CCDCCBBCBBA8@>:::::*;A?D?BBB9BBC@CBBCHCDBB>B@CC@CCB?BBCBBBCCCCCDDCCCC?CCCC>BABBBBBC>B@BCC?CBBBBCCC?AAAACB?BB>AAA>BBBBB>A>>;998888%8>9?999CCCAE<;7:>@?8>:=?BBC?BBAAACC?A>ABB=BAA>ABBBBBCCCCABAAABBCBCBBAAACC?C???CC?D?AABB?B>98
@ATNG8:04546:05845
GATGGTAGCACGACACGACGATGTGTACTCATTCGTTTCGGAAGAGACAGGTACGTTAATAGTTAATAGCGTACTTCTTTTTCTTGCTTTCGTGGTATTCTTGCTAGTTACACTAGCCATCCTTACTGCGCTTCGATTGTGTGCGTACTGCTGCAATATTGTTAACGTGAGTCTTGTAAAACCTTCTTTTTACGTTTACTCTCGTGTTAAAAATCTGAATTCTTCTAGAGTTCCTGATCTTCTGGAGATACACATGATACTCTACCATCGTAATTGCGAAGTCT
+
CBBB?CFCBBAA;BBBBBB;69CBCBCCCCBB?BBGG>EE@C@CBBCCCD@DBBBC@C@CCCC@C=AADBCBBBB?AAABB1AA@A9994:A@B@BBBABB=???@9:59@CCCAAA?BCC?C=?AA@@>>><@@@A;AA>>>>>>@@>>A>>>@;;>>>@@;><AAAAAAAAA;@@@@@5>6;466665(7=;;<5==<:;:A><;08878(8;<>A=@=AA<@@@@@@>=A=AADA?=7;;A;??===?A>>>??>>><<<??;?>??AA;?8<<>>;A<<<
@ATNG8:04551:05829
GATGGTAGCAGACGTGACAGAGCGCCAGAAGATCAGGAACTCTAGAAGAATTCAGATTTTTAACACGAGAGTAAACGTAAAAAGAAGGTTTTACAAGACTCACGTTAACAATATTGCAGCAGTACGCACACAATCGAAGCGCAGTAAGGATGGCTAGTGTAACTAGCAAGAATACCACGAAAGCAAGAAAAAAGAAGTACGCTATTAACTATTAACGTACCTGTCTCTTCCGAAACGAATGAGTACGATGAGAGAGCTCTCTCTACCATCGTAATTGCGAAGTCT
+
9;5C:BBEDEBBCCBBABAFCBBCD@BBC@CBCBBB>B?BBB@@AC?AA>A>AAAAACCC3B?BCDDBB@B98828@ABEEE5A@<>9=>@7@BB@BBBBCCGDD@C?CC@CAB?BBBBBCCBBBBCBBDDC@CCCC?A@ABBBCB?C@E?@>@BBBBBBB?BCCCCC@BB?:9:<??AAA;@>=9=====?'???B:79CBB@@:=:;;<>,818=CDC@BBBAABB?A>ABC?BBD@BBAABDCDBAABCBBBBB?:;?::99;5;;;;AA=@=AA@>=?999
@ATNG8:04552:05815
GATGGTAGACACGTGTGCTCTCTCGTACTCATTCGTTTCGGAAGAGACAGGTACGTTAATAGTTAATAGCGTACTTCTTTTTCTTGCTTTCGTGGTATTCTTGCTAGTTACACTAGCCATCCTTACTGCGCTTCGATTGTGTGCGTACTGCTGCAATATTGTTAACGTGAGTCTTGTAAAACCTTCTTTTTACGTTTACTCTCGTGTTAAAAATCTTGAATTCTTCTAGAGTTCCTGATCTTCTGGGTCTCTCTCTCACGCACTACCATCGTAATTGCGAAGTCT
+
:::A;>?=@AAAA::6<<C?CBBBA:65955919BBC>CE@C?A@;::A?;@?99:5;6;@AB?B?A@??>=;:>>AAAAA2@B;@997,3:9>=B90*/=*//////(/87798990./.05269;;;>??:><?>6;;>>888;;;>>????@<@@@=@=9=9///>:::88155555&5492:8888'66---(--6---799=:9999(7//*.7393>>8=>>;;7;5;5898555/5555-3338../988789??:66:7<7///75916:;;399<>
@ATNG8:04557:05827
GATGGTAGCTCTGCTCTGACTCTCGTACTCATTCGTTTCGGAAGAGACAGGTACGTTAATAGTTAATAGCGTACTTCTTTTTCTTGCTTTCGTGGTATTCTTGCTAGTTACACTAGCCATCCTTACTGCGCTTCGATTGTGTGCGTACTTCTGCAATATTGTTAACGTGAGTCTTGTAAAACCTTCTTTTTACGTTTACTCTCGTGTTAAAAATCTGAATTCTTCTAGAGTTCCTGATCTTCTGGGTCTACGCTCGTCGCGCTACCATCGTAATTGCGAAGTCT
+
:<:@=?CCBBBBBBCBBCCCCCCCDCCCCBA@>@CCD>DD>?>ADDDDCE@DCGBA?AABBBC@CAIDBCDCCBD@CCEJF5@@@CCCD?BAAA?BBC@CC@BBCCCDABBBDDCCB?BBC??>BDDCBBBC@BBBB@CBBBCB>>?00-0@@@@<@BB>BD@D@DABCCCC;;:;BCDE9B=A=AC@A@,AC@@@<CCCCCCCAA@=@@@@0@BBBB>B>AB=@@BBBBC?B?BBABBB=@@CC<BBBBBBBDCBBBCCCCBCB?A@AABB@B;;;CC@CCCC
@ATNG8:04561:05832
GATGGTAGAGAGAGCTCTCTCATCGTACTCATTCGTTTCGGAAGAGACAGGTACGTTAATAGTTAATAGCGTACTTCTTTTTCTTGCTTTCGTGGTATTTCTTGCTTAGTTACACTAGCCATCCTTACTGCGCTTCGATTGTGTGCGTACTGCTGCAATATTGTTAACGTGAGTCTTGTAAAACCTTCTTTTTACGTTTACTCTCGTGTTAAAAATCTGAATTCTTCTAGAGTTCCTGATCTTCTGGGCTGCGCTGATATGCGCTACCATCGTAATTGCGAAGTCT
+
:;;;26=CCCAAABA556;;<<<;;>;;;;<>;A;:;6;C?C?CC@??AB4:6>@?8@>AAAA?A=@@BBDBBCB@AAAAA2@A?BBBC>BBAA:=900*0/)///(/99178:?@@AA@>?;<@<@BC>>===:>@@@<>>=AA@@@???EC?>;;6;;;;AA7;7;>>A???8818;?>>/A3838;DDK/>>@BE8>;;;==>>;;76===,<///;494=A<>@A>;<>;B<>>?@>?9767:1:///==::>====>@CBBA9==C???<A:>=AA<@@;:
@ATNG8:04563:05813
GATGGTAGCGCGACGAGCGTAGACCCAGAAGATCAGGAACTCTAGAAGAATTCAAGATTTTTTAACACGAGAGTAAACGTAAAAAAGAAGGTTTTACAAGACTCACGTTAACAATATTGCAGCAGTACGCACACAATCGAAGCGCAGTAAGGATGGCTAGTGTAACTAGCAAGAATACCACGAAAGCAAGAAAAAAGAAGTACGCTATTAACTATTAACGTACCTGTCTCTTCCGAAACGAATGAGTACGATGAGATCTCGTGTGCTACCATCGTAATTGCGAAGTCT
+
.-553:///77/45;;;9;55<55505@=9>@CBCB@C=@AD@@>B:=:6;600*0000000#0)/33439:3338/77444444#5949.555&5::4:////7:54.4344.4=@495B<@B@@?@@>@@:;97>=9945959:C?A=B?BBB>AAB@@@@??@@?BBC?CD?9998<<9::2:>A<::9:9:%9989>:@<==>8;;<::>?5>:88@@A>C@9885@;@;?@?987819>=@C999A@@@@???9786886977555/.-6849--/;;6/555
@ATNG8:04567:05816
GATGGTAGTGCGTGAGAGAGAGACCCAGAAGATCAGGAACTCTAGAAGAATTCAGATTTTTAACACGAGAGTAAACGTAAAAAGAAGGTTTTACAAGACTCACGTTAACAATATTGCAGCAGTACGCACACAATCGAAGCGCAGTAAGGATGGCTAGTGTAACTAGCAAGAATACCACGAAAGCAAGAAAAAGAAGTACGCTATTAACTATTAACTTACCTGTCTCTTCCGAAACGAATGAGTACACACTCTCATATGACACTACCATCGTAATTGCAAGTCT
+
@B;:8;CGCCCCCDBBBBCCBCAAA>ABC@CBCBBB@B?BBDCBBB?BB?B?BBBBCCCC3BABBAACBBBBB@8?>9::::*:C@E@CCC;DCC@BABBBBB;;8;@CC@BBC@CCDDCCBBBCCCCCCCB@BCCC@CBBBBCCC<@=@998:CCCCCBA?CCCCCC?BB>BBB?BBBBC=BBB>ACDDC2BA?BBBBBBCDD>@>BCBB7;5;>6;<:<<:::AB:>;===5<=>:>A@A@>>===>=@@@AAAAAA;9;=//,/;;;660;8=>=3@>>>
@ATNG8:04580:05857
GATGGTAGCATCATGCATATCTCACCAGAAGATCAGGAACTCTAGAAGAATTCAGATTTTTAACACGAGAGTAAACATAAAAAGAAGGTTTTACAAGACTCACGTTAACAATATTGCAGCAGTACGCACACAATCGAAGCGCAGTAAGGATGGCTAGTGTAACTAGCAAGAATACCACGAAAGCAAGAAAAAGAAGTACGCATATTAACTATTAACGTACCTGTCTCTTCCGAAACGAATGAGTACGAGAGTCAGAGCAGAGCTACATCGTAATTGCGAAGTCT
+
;<::;;>>==;;;?;;=>>>CAA@C@;968==<:;57<5::<A@?;899284=A::8===+B474;A?@:833919;33999$9;4;9<<;137368<8??779>;A7;><??A;>>>>B@A@@BBBBCBAA=@@BB?CCDB<<:CAEAI=;<;CCCBBBC@BBB@@@>AA@B??:???>?;<33,/0000(0>9000;<///>>*0*7736.7177;;>7;??;;=<8<5588+2..(....3777.....335:6555555533---3--(-)0/>>7;;<@
@ATNG8:04540:05888
GATGGTAGACATATCGTACTCTCTGTACTCATTCGTTTCGGAAGAGACAGGTACGTTAATAGTTAATAGCGTACTTCTTTTTTCTTGCTTTCGTTGGTATTTCTTGCTAGTTACACTAGCCATCCTTACTGCGCTTCGATTGTGTGCGTACTGCTGCAATATTGTTAACGTGAGTCTTGTAAAACCTTCTTTTTACGTTTACTCTCGTGTTTAAAAAATCTGAATTCTTCTAGAGTTCCTGATCTTCTGGGTCTACGCTCGTCGCGCTACCATCGTAAATTGCGAAGTCT
+
==;@866<=BBCBCC@@?>A<<<<>@@?=BBB@CCDH?AA?A@@??CBBB@DABAC7978=A?9?6>BDBAB<33,333333#3917373(377,99?788(7?8887;;;7=ABBAD>>:==?:?:===;;:;B=>?>>188>888@BA>>>A>>>==BBB:::7:8=>=>>>>@@<>?>DK;A1818::::+:@AAA:?>>>C======6=AAAA'=<=<<6=666-58779995<;@@><>><>>@@8===>>???===;;;>>>>@<?==<888-8:>@==9==77
@ATNG8:04546:05886
GATGGTAGTAGTACACTAGTCATACCAGAAGATCAGGAACTCTAGAAGAATTCAGATTTTTAACATCGAGAGTAAACGTAAAAAGAAGGTTTTACAAGACTCACGTTTAACAATATTGCAGCAGTACGCACACAATCGAAGCGCAGTAAGGATGGCTAGTGTAACTAGCAAGAATACCACGAAAGCAAGAAAAAGAAGTACGCTATTAACTATTAACGTACCTGTCTCTTCCGAAACGAATGAGTACTGTATCTATGTGTGCGCTACCATCGTAATTGCGAAGTCT
+
<<>C?BCBA@<;??C;;<;<>===B?AAA65000/<8<8<AB?>;@?::448==44/777'7)////////:<:<5555;>>>):838.333&333-4:433;8333(339>>A@@6:;BBCCCC9;;BBB;;;@BBCB>@ADBDABB?B@BBD?CBA@ABBB@CDFCAA=??:>@>?B@@AD>>>>>ABCCC3BB<???@A>776*/)/8881616<@@@>@CCCBBAAC?BCF>C@?=??@AA@@AABABABBCCCB:::CBBB@;;:;;;;=A<BBBB@DAAA
@ATNG8:04550:05885
GATGGTAGTCTCAGATAGTCTATAGTACTCATTCGTTTCGGAAGAGACAGGTACGTTAATAGTTAATAGCGTACTTCTTTTTCTTGCTTTCGTGGTATTCTTGCAGTTACACTAGCCATCCTTACTGCGCTTCGATTGTGTGCGTACTGCTGCAATATTGTTAACGTGAGTCTTGCAAAACCTTCTTTTTACGTTTACTCTCGTGTTAAAAATCTGAATTCTTCTAGAGTTCCTGATCTTCTGGGTGTATCAGCGAGTATCTACCATCGTAATTGCGAAGTCT
+
00/739///44455599;;;9;95555:555939<BB=AC=@4;5;9955.5559<8<8=@<<8@8@====>:9;.44449'9924:@@8@:;=:>>>@>C69:@9929@@ABBCC@CED?B?BBCC@@?A?B:::@C@@ADDDBCCC;;;B@>:A;;5;@?A>BAA;;9@A@>?9::9*929;95959$999>@666=<::9444.5555$599=>7?5??<>??A@>?5808=@BBB;;;BC=B;;;BBBABB;:;@A@???;@@@@@A>A90/>>;@00/
@ATNG8:04554:05866
GATGGTAGCGCACACATAGATACAGTACTCATTCGTTTCGGAAGAGACAGGTACGTTAATAGTTAATAGCGTACTTCTTTTTCTTGCTTTCGTGGTATTCTTGCTAGTTACACTAGCCATCCTTACTGCGCTTCGATTGTGTGCGTTCTGCTGCAATATTGTTAACGTGAGTCTTGTAAAACCTTCTTTTTACGTTTACTCTCGTGTTAAAAATCTGAATTCTTCTAGAGTTCCTGATCTTCTGGACGACGCGCACTGACACTACCATCGTAATTGCGAAGTCT
+
?@@@>BA<699@@?BBBCCAAABBAB;99DAA=:;;B=CGAD?B=CCCCE<A<<;;:>:==@A:B:B@CB=BC@?<;<;;;*4B9@@@B<BBB??BBB>BC?<;:@AFACBDCBCED@BBB>B@CCCCCCDC@BABA@CCCBBDFG?;;;;;;BC?B@A=AC=A<AAB;;:CBC?A;;;;.;=A<;;;;;*;BBBE>BBBCCCGIJCAGDEG5EBB=<:<ACB@BCCCCCC@C@BBBCCC@CCE@CBBBBCBBBBBBBCCCCCAA?@DAAAD@D@BBBGBCAAA
@ATNG8:04558:05909
GATGGTAGTATCTGTCTACGAGAGCCAGAAGATCAGGAACTCTAGAAGAATTCAGATTTTTAACACGAGAGTAAACGTAAAAAGAAGGTTTTACAAGACTCACGTTAACAATATTGCAGCAGTACGCACACAATCGAAGCGCAGTAAGGATGGCTAGTGTAACTAGCAAGAATACCACGAAGCAAGAAAAAGAAGTACGCTATTAACTATTAACGTACCTGTCTCTTCCGAAACGAATGAGTACTATAGACTATCTGAGACTATCGTAATTGCGAAGTCT
+
4444.444449::@@@=;<666;=<9=;;7;B===><><<<<98//)//)/588878888)86888=?:69966(//99999'795:7<?@2;;;<A0//AA=BB?A@BB>?@@=@??9:9996ABCA;:;B<@@AA>ABA@@@AB@@8<00+0<<<>?AA?@@>BBB=A?=:9:<?>::37;;5;<???+6:1:///::>>A=A><<>?;A6<8B??;?A???AA::6000*///)///6777:888==888=<;;555;;:443/616)//9:39553
@ATNG8:04560:05863
GATGTAGTATAGAGCTCTACATAGTACTCATTCGTTTCGGAAGAGACAGGTACGTTAATAGTTAATAGCGTACTTCTTTTTCTTGCTTTCGTGGTATTCTTGCTAGTTACACTAGCCATCCTTACTGCGCTTCGATTGTGTGCGTACTGCTGCAATATTGTTAACGTGAGTCTTGTAAAACCTTCTTTTTACGTTTACTCTCGTGTTAAAAATCTGAATTCTTCTAGAGTTCCTGATCTTCTGGTCGTCTATCATGTACTACCATCGTAATTGCGAAGTCT
+
@BBBCA@??<<<A55666<<?;<<>==<<;9494/0*/>::+0/:<=>C@CBB@?798:ABB?C?CBBBBBAAA8CDDDD2BB@AAAD=AABB?A?>9?B9??BECC?B@??C???7<;D:=8;:://///59;9;4?@@>>>@AA===?====;;;;<@@<@=BB;;;>>=A;=8888-87@-//==<,<;;:;+/7;;::7856-5552'2252=399>@9?=><88:=B=>>=>>?<??A<>==>>>@>>>AAA@?::::666///7<17;;;5::::
@ATNG8:04562:05886
TGGTAGTGGTCAGTGCGCGTCGTCCAGAAGATCAGGAACTCTAGAAGAATTCAGATTTTTAACACGAGAGTAAACGTAAAAAGAAGGTTTTACAAGACTCACGTTAACAATATTGCAGCAGTACGCACACAATCGAAGCGCAGTAAGGATGGCTAGTGTAACTAGCAAGAATACCACGAAGCAAGAAAAAGAAGTACGCTATTAAACTATTAAACGTACCTGTCTCTTCCGAAACGAATGAGTACGTGTGACGTACGTGAGCTACCATCGTAATTGCGAAGTCT
+
BB?@><0/)/:9///=<<<<6;6@8>@@?BBBCBC?B@BCABA<;7<@<@=AAA>=>>>,=<A?????@@@@A999:9:::'9?<=??@@2>CC<>B?A?@B;;8;=AB?CDF?BBBBBCCDCCCCCBBCC@DAAA?BCCCCBBB?C@CBB@BCBBBBBB?BBCCCC?BB?AAA<??>>;9988>@ABB3?A:@000;;:9:087(6655-52'289985::8:9:<8<9===4:5523;;;:::<==<===;::==888==;<;7::33/84946//-06--/
@ATNG8:04579:05884
GATGGTAGCACGACACGACGATGTGTACTCATTCGTTTCGGAAGAGACAGGTACGTTAATTAGTTAATAGCGTACTTACTTTTTCTTAGCTTTCGTGGTATTCTTGCTAGTTACACTAGCCATCCTTACTGCGCTTCGATTGTGTGCGTACTGCTGCAATATTGTTAACGTGAGTCTTGTAAAACCTTCTTTTTACGTTTACTCTCGTGTTAAAAATCTGAATTCTTCTAGATTCCTGATCTTCTGGTAGAGCGTGCATATATCTACCATCGTAATTGCGAAGTCT
+
:///4::;A@>544:<0///////;::;;;<<65955)5;4949:55555.5977727)/)///)/)//89<=9/0)/88=;='//(//666.7:77-4<?;@>+00////(/999==AA>@@A;@;=<<9:;;;5:===18/=;///533659///76;9>;>>:>:=<99988//+/8<<<,5/7-5/555'57888-/.;9966::715656'5///76=6@@=>>=8897<+////991:;;5;>===;;;@@:;:AE===//--69977,/*/=33-3///
@ATNG8:04546:05943
GATGGTAGTGTCAGTGCGCGTCGTCCAGAAGATCAGGAACTCTAGAAGAATTCAGATTTTTAACATCGAGAGTAAACGTAAAAAAGAAGGTTTTACAAGACTCACGTTAACAATATTGCAGCAGTACGCACACAATCGAAGCGCAGTAATGATGGCTAGTGTAACTAGCAAGAATACCACGAAAGCAAGAAAAAGAAGTACGCTATTAACTATTAACGTACCTGTCTCTTCCGAAACGAATGAGTACTACTCTCAGAGACACACTACCATCGTAATTTGCGAAGTCT
+
444405ABBABBBBBBCCCCCCCCF?BBA:B?9:9@:>499A@A>?:?=9>9;;9=<>>@.?=A@@A?998====69<333333#33-3-333&377179:978833,36::6;;<8=B?>BCBCCCCCCCBCC@DDCC>A@BBCCAB>ABBA@=BCBBBBBB>AAACCA?CC@AAA566==<3=<<8<AAAA/==7=///<@DBB:>:===?;?<?BBBB?BBBBACB?B?BBB=CBB?ADCCCCCCAAABBBBBBBAAACCCDDC?B>==>>288*;C@@>BABA
@ATNG8:04556:05916
GATGGTAGGCGACATACATACGCGCCAGAAGATCAGGAACTCTAGAAGAATTCAGATTTTTAACACGAGAGTAAACGTAAAAAGAAGGTTTTACAAGACTCACGTTAACAATATTGCAGCAGTACGCACACAATCGAAGCGCAGTAAGGATGGCTAGTGTAACTAGCAAGAATACCACGAAAGCAAGAAAAAGAAGTACGCTATTAACTATTAACGTACCTGTCTCTTCCGAAACGAATGAGTACGTGTGCGACGTGTCTCCTACCATCGTAATTGCGAAGTCT
+
::4904;@=?@?@ACCCCCCCBA@@8;;B?BCCCBB?B?BBCAB;<:;C@C@AABCDDEF5D@AABAAAAADED?CCCCDDD2BC?B7;;;6;CCAG<<;BCB;;79?AA=B;:69AABAABCBBBCCAAABABBBC@B@@@CBBBAD?BAA?@BCCBBCCACCABCC?BB?:::8::A??8=89299999(9=9<847BBBBB?B?BBCC<@<@:AAB@CBBBBCE@C@CCC>CCC@BBCDBBB99:AAAABABBBAAAB?BBD?C:::BB<?5;;A@?CBBB
@ATNG8:04558:05925
GATGGTAGCTATACGTATATCTATGTACTCATTCGTTTCGGAAGAGACAGGTACGTTAATAGTTAATAGCGTACTTCTTTTTCTTGCTTTCGTGGTATTCTTGCTAGTTACACTAGCCATCCTTACTGCGCTTCGATTGTGTGCGTACTGCTGCAATATTGTTAACGTGAGTCTTGTAAAACCTTCTTTTTACGTTTACTCTCGTGTTAAAAATCTGAATTCTTCTAGAGTTCCTGATCTTCTGGGTCTCTCTCTCACGCACTACCATCGTAATTGCGAAGTCT
+
ADBB?BBBBCBBD99;;BBCCCCCAA@@@?:;8<GIHGEC?A@ACBB;;;@CBCCD9<8;ABA?B@DAAAABBAC::::9:)9?<@AA?8@A?=:=?=:@B=AAAAFH?ABCCBBBC@C>><?@BA=>>>>><@@AB8;;>==>EAAA>>>BBAA<???=8637<@???AAAAA<@==>=2==A188>>>*<<888-8>A@>>>:8819:::)7:::>=B<=>:>B>>>>A<B;??>>>B:==@@:@?;:;>>?????>>>>>@@<@@;;;?9=8=@@@<@AB?
@ATNG8:04560:05936
GATGGTAGAGAGACTGTAGCGCACCCAGAAGATCAGGAACTCTAGAAGAATTCAGATTTTTAACACGAGAGTAAACGTAAAAAGAAGGTTTTACAAGACTCACGTTAACAATATTGCAGCAGTACGCACACAATCGAAGCGCAGTAAGGATGGCTAGTGTAACTAGCAAGAATACCACGAAAGCAAGAAAAAGAAGTACGCTATTAACTATTAACGTACCTGTCTCTTCCGAAACGAATGAGTACGATGAGATCTCGTGTGCTACCATCGTAATTGCGAAGTCT
+
;=:@==99///::://6666>><<<39=>555555:9>9==<:900+00)/588:;:===+;5::3739<87;7.7;44444$495:.555&5<<4;669@959B5;4;;4;;;29@@@ABBBBC<;;BBBB@BBBCAFCB@A@CC=B=@;;7;BBBBCDCAGBAAAC@DD?AAA:=>::9,7<<8?CECC2CC?CABBCF@;;8;<@@AA<A=??B;;6;B@@?BC@C?BBC=CCC?CCCCB?9:9D@::9????;=>=<>@@@;A>@@77178AACEAEB:;
@ATNG8:04560:05948
GATGGTAGTGCGTGAGAGAGAGACCCAGAAGATCAGGAACTCTAGAAGAATTCAGATTTTTAACACGAGAGTAAACGTAAAAAGAAGGTTTTACAAGACTCACGTTAACAATATTGCAGCAGTACGCACACAATCGAAGCGCAGTAAGGATGGCTAGTGTAACTAGCAAGAATACCACGAAAGCAAGAAAAAGAAGTACGCTATTAACTATTAACGTACCTTTCTCTTCCGAAACGAATGAGTACATAGATATACGTATAGCTACCATCGTAATTGCGAAGTCT
+
@<8@:?594?9;55555<<AAICBA6;>C:?A@@?;7<8>@;;;@C@CH?C>????@@CA2B@CCBCCCCBBA?6>=<;;;;);@>?4999&5@<=CAAADHCBB@B>AC?A@C@DCCACBBBDECCCBC@@>@CBB?B;;:CCCC>@=@;;7;@@@BBADACC?@?C@CCA:::<??AAA9A9949AA@A29:49?A@@BA?@;?99?;99>7;;CA@?BC>BACD@D?CBD=CCB?BAAABB??@CB@@@CBCBDD@??B@@@=@000@@7;:;ABB?BABA
@ATNG8:04561:05950
GATGGTAGATATATGCACGCTCTACCAGAAGATCAGGAACTCTAAGAAGAATTCAGATTTTTTAACACGAGAGTAAACGTTTAAAAGAAAGGTTTTACAAGACTCACGTTAACAATATTGCAGCAGTACGCACACAATCGAAAGCGCAGTAAGGATGGCTAGTGTAACTAGCAAGAATACCACGAAAGCAAGAAAAAGAAGTACGCTATTAACTATTAACGTACCTGTCTCTTCCGAAACGAATGAGTACTACTCTCAGAGACACACTACCATCGTAATTGCGAAGTCT
+
::88177//////59566<<<=6668<>@45/////6:39::4505;7;=8C?373333333#3177;4339=;8817344(444&444)/3:::+///)///9<>>661579949;;29@>:99@?>A@;::BCC;==444)49::::55058>55059:;=>?@=@BBB::39939@?:<;;;;3;77/78999(9;8;<;>?789/,/599//(//338.0*0;;7844.4.344(3396:<BBBBBBBAA@AA;43/8:///:;::5:3../7583:94/)/---
@ATNG8:04563:05953
GATGGTAGTATATTCGCGTCGCTATCCAGAAGATCAGGAACTCTAGAAGAATTCAGATTTTTAACACGAGAGTAAACGTAAAAAGAAGGTTTTACAAGACTCACGTTAACAATATTGCAGCAGTACGCACACAATCGAAGCGCAGTAAGGATGGCTAGTGTAACTAGCAAGAATACCACGAAAGCAAGAAAAAAGAAGTACGCTATTAACTATTAACGTACCTGTCTCTTCCGAAACGAATGAGTACACACTCTCATATGACACTACCATCGTAATTGCGAAGTCT
+
<@@C=A@@0////)/;7//6><666<8;::5555<<<8=9;;>A@9:49C?C@CCAA@CDF1D=?@AA@@@@?><6<?;;999':=4525@@2=B=6>@;995<9:2:<@@=BBC?A@@;?>;@B?@@C999C?B@BB899@@999B?B?B@A>ABBCCCCC99:ABBC?BB=997/77777)3;<8778887$7989788;8557285666<,5,28>>>7>;>>==A5:8:BB;????CBBAAACCBBBBBBAA@@=BBBCBBBC?ABB899?C9?@:0*..--
@ATNG8:04567:05936
GATGGTAGCTATACGTATATCTATGTACTCATTCGTTTCGGAAGAGACAGGTACGTTAATAGTTAATAGCGTACTTCTTTTTCTTGCTTTCGTGGTATTCTTGCTAGTTACACTAGCCATCCTTACTGCGCTTCGATTGTGTGCGTACTGCTGCAATATTGTTAACGTGAGTCTTGTAAAACCTTCTTTTTACGTTTACTCTCGTGTTAAAAATCTGAATTCTTCTAGAGTTCCTGATCTTCTGGGATGTGTGCGCAGTGCCTACCATCGTAATTGCGAAGTCT
+
@<9:8:<CCBBBCBCCCCHDGGG;66?;@BAA=ACBB<CB?B@BCBCBBB?CCCBB?B?CCCC@B>CCCDBBB<?7==:9:)9?4@AAA=AB??=?@@?CC>AAAABB>??BBBBBB?BBB?B?>B>=====;?@??<??AA@@???@@=<<<770788:==5;7;>>BBBBCC9==?DE5B7;6;>>>>/>A=<=7====@A??==8=>==/=;;;>;><AA:==AB@@?<A<@@@@>>:9===6=///======AAAA=7===7:///==7A7;;BB:=>>>
@ATNG8:04568:05938
GATGGTAGTGTGTCTCTGAGAGTAGTACTCATTCGTTTCGGAAGAGACAGGTACGTTAATAGTTAATAGCGTACTTCTTTTTCTTGCTTTCGTGGTATTCTTGCTAGTTACACTAGCCATCCTTACTGCGCTTCGATTGTGTGCGTACTGCTGCAATATTGTTAACGTGAGTCTTGTAAAACCTTCTTTTTACGTTTACTCTCGTGTTAAAAATCTGAATTCTTCTAGAGTTCCTGATCTTCTGGGATGTGTGCGCAGTGCCTACCATCGTAATTGCGAAGTCT
+
BCA?>ABBAB?@@@;;@CACCB@@AB;;;;;B?CCCC<BC@C?@@@BCBB?@@A;;8;?CCCC@CABBBBCBBCB>BBCCC3CDABBCH?CBBB?BBB@CC:<;BBBC@DCCBBDCC?C@@=@?BBA@ABA@<@CAA>BBAAABBBAAACEEBBB@BBB@CE@C@BBDCCDBBB@DDDCD;C?B=@AAAA,@BAAB=BBBCBBCCBB@BDDD5DCCAA=@<@B<@@CCBBC>@=@BBAAA<@@@@:@@AACBBBB:;;CBB?BBB>BCBBBCABACEDE@B;;;
@ATNG8:04577:05912
GATGGTAGCGAGCGAGTGTGTATACCAGAAGATCAGGAACTCTAGAAGAATTCAGATTTTTAACACGAGAGTAAACGTAAAAAGAAGGTTTTACAAGACTCACGTTAACAATATTGCAGCAGTACGCACACAATCGAAGCGCAGTAAGGATGGCTAGTGTAACTAGCAAGAATACCACGAAAGCAAGAAAAAGAAGTACGCTATTAACTATTAACGTACCTGTCTCTTCCGAAACGAATGAGTACGTGTGCTACGTGTCTCCTACCATCGTAATTGCGAAGTCT
+
;;;B?B<A@@@@:;<@;??BDCCCGACCB@CB@@@B:A:BBC::;C@BC?B?A?ABAAAA0A@BCBBACBA?A@8A@=====,>?;@<AC?2>CC>@ADCCCCCD;;<;E?BBB?BCCDBAACBBBBB@B@@<;;<C?ABABD;;:?C?B;;;;CDCCCBB@CCEEGC@CC?BBB=??CBC:?9:8:AABB2AB?BAAABBBAB>A>ABBF@C>AACGEBB;;;;CC>B@CDD?DCC@CCCECAAAAAB:99ABA@AAAAA>ABB>A:99@A=@>BBBC@C@@@
@ATNG8:04540:06004
GATGGTAGCTATACGTATATCTATGTACTCATTCGTTTCGGAAGAGACAGGTACGTTAATAGTTAATAGCGTACTTCTTTTTCTTGCTTTCGTGGTATTCTTGCTAGTTACACTAGCCATCCTTACTGCGCTTCGATTGTGTGCGTACTGCTGCAATATTGTTAACGTGAGTCTTGTAAACCTTCTTTTTACGTTTACTCTCGTGTTAAAAATCTGAATTCTTCTAGAGTTCCTGATCTTCTGGTCTACTACACTGTACTCTACCATCGTAATTGCGAAGTCT
+
AA@@<;ABBBB=A;;9AAACCCBBBB;99CCC@GFCC>CC@C@BBCBCEC@CCCBB?B;;<BC?C@AA@?BBAA@>99777$8857=??8<A@?<??B?BB=??AAAA797??CFBB?BDD<:7;>>>@@A@=B???<AAA>>>?==>AAB>>>@7:;;=?>;><>>>B>>>AA8=888)8:>4:6666)6<:::-//=<;::;;;18888(8>>=>:><??<@@@A???<@=@===993::;9:::=>>>>>>>>DBAAA=@>59///6>9<16:=B6;;?9
@ATNG8:04544:05979
GTTGGTAGACACGTGTGCTCTCTCGTACTTTCGTTTCGGAAGAGACAGGTACGTTAATAGTTAATAGCGTACTTCTTTTTCTTGCTTTCGTGGTATTCTTGCTAGTTACACTAGCCATCCTTACTGCGCTTCGATTGTGTGCGTACTGCTGCAATATTGTTAACGTGAGTCTTGTAAAACCTTTCTTTTTACGTTTACTCTCGTGTTTAAAAAATCTGAATTCTTCTAGAGTTCCTGATCTTCTGGCTCTCGTAGACAGATACTACCATCGTAATTGCGAAGTCT
+
::699=CDDC?666@B<@=>AAAB>@>B==6@BBB;@@<A;ABBBCCC@CCCCC@F@CCCC?B?BBCBBC?@?<??=??1?<;?9997:CBB>A@B@CC?BCCBBA=BBAABBBB?BBB?B?@???AABB?BBB><>@?BBAA@@@@@@=<<?;9;:;8818;@A@@@@@@B<?>>>>/<188*88888(8><<=4=<=;9:;;567(89:9:&:7:;A<@<>=:;>AABAA<A<@@@B>>:>>=8>@:9;>@???AAA===@@AA=>>>@@C=B7;:@@<A777
@ATNG8:04549:05995
GATGGTAGAGTACAGTGTAGTAGACCAGAAGATCAGGAACTCTAGAAGAATTCAGATTTTTAACACGAGAGTAAACGTAAAAAGAAGGTTTTACAAGACTCACGTTAACAATATTGCAGCAGTACGCACACAATCGAAGCGCAGTAAGGATGGCTAGTGTAACTAGCAAGAATACCACGAAAGCAAGAAAAAGAAGTACGCTATTAACTATTAACGTACCTGTCTCTTCCGAAACGAATGAGTACGAGAGTGCACACGTGTCTACCATCGTAATTGCGAAGTCT
+
@???9B>CBCEDG@@BCGHCGCDCC@AAAAE;;;@@>@=@@CAAAD@CC=?=?BA@@@@@2@=ABBBBBBBBBB=BBBBCCB5BC?B@BBB:BBB?BCBCDDBBB@B?@@=@BB@DCAABCGCCCCC;;;BE@CBBB?BABCCDBA@B@C;;;;DCCCCAA?BBBBB@<@@=000,00=AA;A@@;999::(8@<978<@?>?@:><?@@@=B;>>CBC?CC;;9BB@D>AAD<???=?BBBABBBBBBBBBBCCBBBBB>>>BB@>=>@BC?B>BBBB=A:::
@ATNG8:04563:06008
GATGTAGGAGACACGTCGCACACGTACTCATTCGTTTCGGAAGAGACAGGTACGTTAATAGTTAATAGCGTACTTCTTTTTCTTGCTTTCGTGGTATTCTTGCTAGTTACACTAGCCATCCTTACTGCGCTTCGATTGTGTGCGTACTGCTGCAATATTGTTAATGTGAGTCTTGTAAAACCTTCTTTTTACGTTTACTCTCGTGTTAAAAATCTGAATTCTTCTAGAGTTCCTGATCTTCTGGGCTGCGCTGATATGCGCTACCATCGTAATTGCGAAGTCT
+
<BFCDCC?;;;==;;;:=>=666???@>CFD@CCCC>CG@G>@ACCECC?BA>?@4;4:@@B=C?B:8:BC=BC9B?;;;+8838337.7A@A>A?@;@@69:BBFF?BBBAB???????@B<@?>;<A6/,/999)//:9;<>>>>>>>;::<58569=>4:4:?@>@=BAA;:9959'97@.99999'9?ACD=BBCBA@>;;:49994$4444<8<8<<9<<=====8=8B@@?=>;0000*00/0>:6:<>>97799977/75599@:@488AA>;<7<
@ATNG8:04568:05962
GATGGTAGATATATGCACGCTCTACCAGAAGATCAGGAACTCTAGAAGAATTCAGATTTTTAACACGAGAGTAAACGTAAAAAGAAGGTTTTACAAGACTCACGTTAACAATATTGCAGCAGTACGCACACAATCGAAGCGCAGTAAGGATGGCTAGTGTAACTAGCAAGAATACCACGAAAGCAAGAAAAAGAAGTACGCTATTAACTATTAACGTACCTGTCTCTTCCGAAACGAATGAGTACGAGAGAGCACACGTGTCTACCATCGTAATTGCGAAGTCTA
+
/8//)/7:9:<=;;:66>>=?>@CE@BB=8<A=5967<8<<>=<@;633-32334:;===+4138899993339(3355===)<<39.444&5<<7=>;666;;@:C?BB:=;;7;CBBCCBBAAACGECDC@B@@@?BBCBB:96:@:=6625@@9:9?C?C@@ACE?BB?BA@?>>?@@9;;;8;<<<<,<;9<;;<<88?@<?<79>9596;:CB@;>>554;>:><>BB<BBA;855>@@@BCCABBBBAAA@AAAAAABB<@977>@<@,00<<9<888?
@ATNG8:04570:05960
GATGGTATTATATCGCGTCGCTATCCAGAAGATCAGGAACTCTAGAAGAATTCAGATTTTTAACACGAGAGTAAACGTAAAAAGAAGGTTTTACAAGACTCACGTTAACAATATTGCAGCAGTACGCACACAATCGAAGCGCAGTAAGGATGGCTAGTGTAACTAGCAAGAATACCACGAAAGCAAGAAAAAGAAGTACGCTATTAACTATTAACGTACCTGTCTCTTCCGAAACGAATGAGTACTATAGACTATCTGAGACTACCATCGTAATTGCGAAGTCT
+
;:<<?BAA=BB;;;CBBB@BBCAAA?;<;>@?@AA@<A=ACCBBBE@DE@C?@@@BBBDB5D@CBCCBBBCBBC=:999999'9;4949990><A?@:;:@@?@A@F?BB@DBC?CBBBCECCCCBCCBBCD@DDBB?BBAACBBB?B?A;;8;BACBCBB?DBCDBB?AA<???<??AAA;@==9====?.?A?CBBBBDA@@;>:==>?;?7:;A@@?AA@@??@<@<:99/9?@>999CBBAACBBBBBBCBCBBBB@@@BB?B:9:CC@B@BD@@=@;::
@ATNG8:04571:05996
GATGGTATGCGTGAGAGAGAGACCCAGAAGATCAGGAACTCTAGAAGAATTCAGATTTTTAACACGAGAGTAAACGTAAAAAGAAGGTTTTACAAGACTCACGTTAACAATATTGCAGCAGTACGCACACAATCGAAGCGCAGTAAGGATGGCTAGTGTAACTAGCAAGAATACCACGAAAGCAAGAAAAAGAAGTACGCTATTAACTATTAACGTACCTGTCTCTTCCGAAACGAATGAGTACACACTCTCATATGACACTACCATCGTAATTGCGAAGTCT
+
DEED?CBBBBCCBBBBBCCDDCCC>AAB@DAA@BA>B?BBDB@AC@CE@C??>?CDDDD2C?C@AABCCBBBB;@@;;;;;*;?=?<@@?6?BC@CAABCCBBB=@=@B>ADC@CBCCCCBBBAACCCCDD?BBBB?BACCDDCC?B?B999:CCDCDCC?BBCBBB?BB?BBD=??CFD=??@?BFDCC/CC?AA@@CBBBC>A>A=AA<@<@@CCC@BA;;;AA?B@BCD=BBC?BBBBDCCCAAABCCBBBBBCBBBBBBB?BAAACF>A?BDLEABBAA
@ATNG8:04582:06004
GATGGTAGCTCTGCTCTGACTCTCGTACTCATTCGTTTCGGAAGAGACAGGTACGTTTAATAGTTAATAGCGTACTTCTTTTTCTTGCTTTCGTGGTATTCTTGCTAGTTACACTAGCCATCCTTACTGCGCTTCGATTGTGTGCGTACTGCTGCAATATTGTTAACGTGAGTCTTGTAAAAACCTTCTTTTTACGTTTTACTCTCGTGTTAAAAATCTGAATTCTTCTAGAGTTCCTGATCTTCTGGTATACACACTCGCTCGCTACCATCGTAATTGCGAAGTCT
+
<;<<9<<<B>;;655==556=666>>=;@>9929<C>8>B@C?BBBBBBB@BBC;;;6;?CBBA?C@CCHE=///=:<<=<<)//,449<29455.5;9299,//:::<:>==BBBBC?B@@=@?BBBBCCFDADDDD?BBCCA@@BBCBBBCCCC@BBB?A@=@<@@@@@@@@:6555555$5.5655555$5B9959&959/7>:0//6:;;<*//565.57;;8554:5548<7>:>=:>055=8>CCFCC@A;;;CCBBBBCCCACCC?AA?B@BBBB9;;BA
@ATNG8:04534:06058
GATGGTAGCAGACGTGACAGAGCGCCAGAAGATCAGGAACTCTAGAAGAATTCAGATTTTTAACACGAGAGTAAACGTAAAAAGAAGGTTTTACAAGACTCACGTTAACAATATTGCAGCAGTACGCACACAATCGAAGCGCAGTAAGGATGGCTAGTGTAACTAGCAAGAATACCACGAAAGCAAGAAAAAAGAAGTACGCTATTAACTATTAACGTACCTGTCTCTTCCGAAACGAATGAGTACTATGTAGAGCTCTATACTACCATCGTAATTGCGAAGTCT
+
:::?@BCCCCBBBCBBBBB>AB<CH@BCC@BBB;;9<B=BCCAAAD>AA@C?BAA??><>,<8?>9:9BBBAAA=99;;CCC3BB@D6;;;7;BD@BCBBBBC@@=@>BB@CBB@BBBCCDBCBICBBBBBB?CBCC>BABBBBBB@C?C?@>@BBBABBB@BBCBBB?BB?BBA>AA??=5;8819999:9%9<;>A@ACCB??<?:;9@A5;7;ABBB@CCBAABB>A>ADD>CAA?ADCBBBBBBBBBBBCBB>::AAA>>>@<>>>@@@=A;BBBC@CAAB
@ATNG8:04535:06036
GATGGTAGACATATCGTACTCTCTGTACTCATTCGTTTCGGAAGAGACAGGTACGTTAATAGTTAATAGCGTACTTCTTTTTCTTGCTTTCGTGGTATTCTTGCTAGTTACACTAGCCATCCTTACTGCGCTTCGATTGTGTGCGTACTGCTGCAATATTGTTAACGTGAGTCTTGTAAAACCTTCTTTTTACGTTTACTCTCGTGTTAAAAATCTGAATTCTTCTAGAGTTCCTGATCTTCTGGCGCGTATGTATGTCGCCTACCATCGTAATTGCGAAGTCT
+
BAAA>BADCCCBBCDDDCCBBBBBCCCCCBCC@CCBC=BB@D@AACCDBB?BBBBC?C?AABC?C<?@ABBCCBA>ACDCD1BB@BA?@:@77:>AAA>AF@BBBBBB?BBB>>@A@;A>>:>;?@>>>@>><AAAA7==?===?@AAA@A=><><>>>=::7:<=><??AAAD<A;;;:1:9=89:::8)9=;;<6=??==>C>@@;@AAB/A?AAA<A<AA<@@@A@@@<@;@@AA=;:<>>9<<>>>@??@@@@@A@@:88;49///=>6=49<=<=@@@A
@ATNG8:04536:06057
GATGGTAGCTCTGCTCTGACTCTCGTACTCATTGTTTCGGAAGAGACAGGTACGTTAATAGTTAATAGCGTACTTCTTTTTCTTGCTTTCGTGGTATTCTTGCTAGTTACACTAGCCATCCTTACTGCGCTTCGATTGTGTGCGTACTGCTGCAATATTGTTAACGTGAGTCTTGTAAAACCTTCTTTTTACGTTTACTCTCGTGTTAAAAATCTGAATTCTTCTAGAGTTCCTGATCTTCTGGTGAGATATGCATGATGCTACCATCGATGGATCTGAGTCT
+
@;<C?BDCB?;6;;BBABBBBBBAAABCDCA?:9:90;D=C>BB@@@BB@CDE@?<?,0/9:6:<@@BAAAAAA?77333$7;<=BBB6B===9BB?>>?489=A9:38=?;>>BB=AAA;><>@@?>::;=AAAA<@@@@@@AABBB@@===<7===:>B=B=A??@@===>:>=AAA6A=H689@@@.==;;;16////.78:=68888*7///:4:4<=9=>>>DAA=@<ACB@>@///=9=::>????@AA;;;==@AAB=BBA@@@@<>===>>?:;;
@ATNG8:04551:06025
GATGGTAGCGCACACATAGATACAGTACTCATTCGTTTCGGTAAGAGACAGGTACGGTTAATAGTTTAATAGTCTGTACTTCTTTTTCTTTGTTCTTTTCTGTGGTATTCTTGCCTAGTTACACTAGCCATCCTTACTGCGCTTCGATTGTGTGCGTACTGCTGCAATATTTGTTAACGTGAGTCTTGTAAAACCTTCTTTTTACGTTTTACTCTCGTGTTAAAAGTCTGAATTCTTCTAGAGTTCCTGATCTTCTGGCTCTCGTAGACAGATACTACCATCGTAATTGCGAAGTCT
+
:::@:B=====;555555;;>;;;==666>=>8:///)/7)//)/////55.5555.59<7:9:49)5.559999:=:98544444$444(33-3888&33933-33/4::4//(///46;;;<<<<;8;@@=@=@@@BHECD@CCCB>BBBBBBECCBBCBAA?@;@;:;.;@<@?B?AABBB@A<BAA@@0=9A9>===>,>B;;9:*:=?=>@>@9949@=4<<<;==8=85949@A@CCC@C?CB?@AB>AACADCDCDCCCECCAA@@@?AAA?AAB@@??B7::CC?ABBA
@ATNG8:04551:06037
GATGGTAGTATCTGCACACTCTGTCCAGAAGATCAGGAACTCTAGAAGAATTCAGATTTTTAACACGAGAGTAAACGTAAAAAGAAGGTTTTACAAGACTCACGTTAACAATATTGCAGCAGTACGCACACAATCGAAGCGCAGTAAGGATGGCTAGTGTAACTAGCAAGAATACCACGAAAGCAAGAAAAAAGAAGTACGCTATTAACTATTAACGTACCTGTCTCTTCCGAAACGAATGAGTACTACTCTCAGAGACACACTACCATCGTAATTGCGAAGTCT
+
<<<B@EA@@@@:@;<<@>DCD>>CC<C@C:>=:;;A5;5:??9:5?<???C?@??=;=<<,?<AABBBBCB?>>8=?@BBCB5CC@B5;;;6;EE>BCCCBBBBA>B@BBADCC@CBBCCCCCCCCCCCCCC@BB@@<@AA@ABAA>B@CCC@BBBCCCCC@CBBBBB@AA>BBB=AAAAA;???;99::99%9?;=97:@?BA?:=8;<@@9@=A@B;;8;B@@@A@<@=@@A;AEB@BAACCCCBBBBBBBBB@AAABBBBBCA7;;B@A@=D3<;CE@@@@C
@ATNG8:04559:06019
GATGGTAGTGTGTCTCTGAGAGTAGTATTCATTCGTTTCGGAAGAGACAGGTACGTTAATAGTTAATAGCGTACTTCTTTTTCTTGCTTTCGTGGTATTCTTGCTAGTTACACTAGCCATCCTTACTGCGCTTCGATTGTGTGCGTACTGCTGCAATATTGTTAACGTGAGTCTTGTAAACCTTCTTTTACGTTTACTCTCGTGTTAAAAATCTGAATTCTTCTAGAGTTCCTGATCTTCTGGACAGAGTGTGCAGATACTACCATCGTAATTGCGAAGTCT
+
448:7<DCBCBBAAA@BB@BBBCCCCBB@BDE@CBCC=BB@C@CCCCDBB?BBBBB@CAFDEC@D@CCCCAAACB>:::;;.;C@CCCE?DCCC@BAA<AB=AAADDDBCCCBCCCF@CBB@D?CCDCCCBB>ABCC?BBCBBBBCCCCDDBA@B?BBCACC>B@BEBBBBB@@;?;;;0;5;;;;;;.9>@BD=BACGGFEA@A5;;;;*;@AAB>A?AC@CJBBBBB@E@BBBBBB=A@B?CBCCCCCCCBBBBBCCBCCD@BBBACFAD;;;CDACBBB
@ATNG8:04561:06042
GATGGTAGTGCGTGAGAGAGAGACCCAGAAGATCAGGAACTCTAGAAGAATTCAGATTTTTATCATCGAGAGTAAACGTAAAAAGAAGGTTTTACAAGACTCACGTTAACAATATTGCAGCAGTACGCACACAATCGAAGCGCAGTAAGGATGGCTAGTGTAACTAGCAAGAATACCACGAAAGCAAGAAAAAAGAAGTACGCTATTAACTATTAACGTACCTGTCTCTTCCGAAACGAATGAGTACTACTCTCAGAGACACACTACCATCGTAATTGCGAAGTCT
+
BAAB=B;@@BBBB@@ABBCBBC;;;6;@B=@ABC@@;@=AABBBAC@BB?B@C??9999:)9<<833===;8377(7766666'//(/5;;;/;:<588888<;??67333,39639999@?>CCFICCBBCC@CCBB@BBCCBBAA>B?BBB?BBBBBBCC@CBABCC@BB>BBB@CC99959?@<99::9:%:?;>97:BAAAB<;88:DD.838>C;;8;BCAABB=@<@BB=CBB?CBBBBBBBBB::9BAAAA??>BBBFBB?BA??CC?C?BCDC@D<;;
@ATNG8:04563:06014
GATGGTAGAGTACAGTGTAGTAGACCAGAAGATCAGGAACTCTAGAAGAATTCAGATTTTTAACACGAGAGTAAACGTAAAAAGAAGGTTTTACAAGACTCACGTTAACAATATTGCAGCAGTACGCACACAATCGAAGCGCAGTAAGGATGGCTAGTGTAACTAGCAAGAATACCACGAAAGCAAGAAAAAAGAAGTACGCTATTAACTATTAACGTACCTGTCTCTTCCGAAACGAATGAGTACACACTCTCATATGACACTACCATCGTAATTGCGAAGTCT
+
::/0+0/66>>C@BCCCCCFEDECB?B;;8;BBB;;4:;?AC@@>@;==997:::33333$327;:A::?9338)8>94994$9;<;299506=B@CCCCCCCCF?B@BB>ACC?BBBCCCCCCCCCCCCCC@BBBC@BBBBBBBB?C@EBB?BCCDDCCD@BBAAAA@DF?>>?499???8=>>;::999:%0>:;0/0>>C?;7;=A@AB6;7;?BBC@CCAAACC=?>?DD>BBB?BBCCDDBBAABCCCBBBBBBBBBCCDD?A@@ABE@D9<;EE?BBBC
@ATNG8:04565:06023
GATGTAGTGTCATATGAGAGTGTGTACTCATTCGTTTCGGAAGAGACAGGTACGTTAATAGTTAATAGCGTACTTCTTTTTCTTGCTTTCGTGGTATTCTTGCTAGTTACACTAGCCATCCTTACTGCGCTTCGATTGTGTGCGTACTGCTGCAATATTGTTAACGTGAGTCTTGTAAAACCTTCTTTTTACGTTTACTCTCGTGTTAAAAATCTGAATTCTTCTAGAGTTCCTGATCTTCTGGACGACGCGCACTGACACTACCATCGTAATTGCGAAGTCT
+
55:<>BA@ACCCCCCCCCCCCCCCBBBBBA@>ACBB?CE@C@CBCCCCC@CCBBB@E?B@@C?C@CCCC@@@CC@CBDDD3CC?BBBC=CCCC@CBC?CC9::;CBB@CCCCCCCC@CBB@C@CCAAADCC@CCBB?BBCCCCCCCCCDDBBBB?BBB@BC?C?CCCBBBBCC?AAAAA8@>@>:::::*:?AAB=AAEDDCDDCC@CCCB3BBBBBACACC?CCCCBCC@D@AAACCC?BBC?BC9::CCCBBBCCCDCCCCE?BBCCCF@C>@ADD@CAAA
@ATNG8:04569:06051
GATGGTAGGAGACACGTCGCACACGTACTCATTCGTTTCGGAAGAGACAGGTACGTTAATAGTTAATAGCGTACTTCTTTTTCTTGCTTTCTGTGGTATTCTTGCTAGTTACACTAGCCATCCTTACTGCGCTTCGATTGTGTGCGTACTGCTGCAATATTGTTAACGTGAGTCTTGTAAAACCTTCTTTTTACGTTTAACTCTCGTGTTAAAATCTGAATTCTTCTAGAGTTCCTGATCTTCTGGGTCTACGCTCGTCGCGCTACCATCGTAATTGCGAAGTCT
+
CCDC@CCC@@@@B>BCAB@BCDCCCB@A<AAA>ABDE>CB?B>BABBABB@CCABA?@-009968487<BBBAAA@BB===+BB?=>>:2477AB>A@B>AB?::7=5817;9776==;@??9><<::;=;;;=BBBD;??A@@@>>>A@>===::4:9:4:=:>=AA><;:A<<799:::-81946////'.7553'.(...338::>;A=C->577:393:=8>>@@@BB;?;?@@@@@7;<@H:???>>>A???==;:;@@@=9=767:9)-)---;4666=
@ATNG8:04577:06021
GATGGTAGTATATCGCGTCGCTTTCCAGAAGATCAGGAACTCTAGAAGAATTCAGATTTTTAACACTGAGAGTAAACGTAAAAAGAAAGGTTTTAACAAGACTCACGTTAACAATATTGCAGCAGTACGCACACAATCGAAGCGCAGTAAAGGATGGCTAGTGTAACTAGCAAGAATACCACGAAAGCAAAGAAAAAGAAGTACGCTAATTAACTATTAACGTACCTGTCTCTTCCGAAACGAATGAGTACACACTCTCATATGACACTACCATCGTAATTGCGAAGTCT
+
7:7<4==@BBBAB;69<<<<;A?895:<@8@>@A@?<@<?@AB?@@?;;68?CC???CDC2=:=@0/00/:?BAC;=<7////'///(/599:&/(/60667:::267<@=AA=;;;;?>>>?===>>>>>==>@<?AAA=:;;AAA9:90:187<285675<>>=B@@@BB>>>?@A@<><888*8888(7;==A/==4<99:88//)/7=9=??A=A>>>?==7<==;;;;<@=@ED:A9959@@?785789>99999979777@=>=?6:;A@@A=A=ABBB@BBBA
@ATNG8:04582:06037
GATGGTAGCTCACGTACGTCACACGTACTCATTCGTTTCGGAAGAGACAGGTACGTTAATAGTTAATAGCGTACTTCTTTTTCTTGCTTTCGTGGTATTCTTGCTAGCTACACTAGCCATCCTTACTGCGCTTCGATAGTGTGCGCACTGCTGCAATATTGTTAACGTGAGTCTTGTAAAACCTTCTTTTTACGTTTTACTCTCGTGTTAAAAATCTTGAATTCTTCTAGAGTTCCTGATCTTCTGGAGATTACACATGATACTCTACCATCGTAATTGCGAAGTCT
+
:<>D?BDCCB555555559==;69A@>>?@@@=BBCC?EGFE@AABBBAB8;;:99443:>>;9>7;?AA@@@?@<ABDCC1??573;=6BBCF@BAA=@>699>>?CCBAAABBBB9::D??;>>>?===?=>==A??=>;;;>888:<=<666,/./6884>;;;;9:7855+2997:+:4<177777(796667'557567==99-////'./-(,2(,(--2664598<8869==>AA;A>>:>A;;7;??>;;;>>>???>?>:888>>=:?177??;???@
@ATNG8:04565:06102
GATGGTAGCACGAGTCACTCATATCCAGAAGATCAGGAACTCTAGAAGAATTCAGATTTTTAACACGAGAGTAAACGTAAAAAGAAGGTTTTACAAGACTCACGTTAACAATATTGCAGCAGTACGCACACAATCGAAGCGCAGTAAGGATGGCTAGTGTAACTAGCAAGAATACCACGAAAGCAAGAAAAAGAAGTACGCTATTAACTATTAACGTACCTGTCTCTTCCGAAACGAATGAGTACGTGTGCGACGTGTCTCCTACCATCTTAATTGCGAAGTCT
+
5<<==>>@00///77;566<<BBDD<CBC?@@A@;;7;>BEFDCCG@BB?B?;;;CCFFD3D?AAAAEDBBADD>??@DEGG5@@=>;@@@7@BD<ACAA@BB@@>A@CB@C<;8;AAABBBCCCCBBBCDC@CCCC@CABAA@?B@C@EA@@ABAAACBD?BCCABB@CD?BBA;??BBB<>>D?CCCCD2BB?B???B>>>=7<7<<::+/+/;<<<@AA@CBBA>A4:::/9<<8989BBBBEBBBBA997=??AA??<@?=9>655;A:><>><<8<777
@ATNG8:04566:06084
GATGGTAGCTCTTCTCTGACTCTCGTACTCATTCGTTTCGGAAGAGACAGGTACGTTAATAGTTAATAGCGTACTTCTTTTTCTTGCTTTCGTGGTATTCTTGCTAGTTACACTAGCCATCCTTACTGCGCTTCGATTGTGTGCGTACTGCTGCAATATTGTTAACGTGAGTCTTGTAAAACCTTCTTTTTACGTTTACTCTCGTGTTAAAAATCTGAATTCTTCTAGAGTTCCTGATCTTCTGGGCTGCGCTGATATGCGCTACCATCGTAATTGCGAAGTCT
+
AABB@DFCBCBC?BDBBBCBCCCCCCCCCCCDADCDD=BBAC?BBBCBBB?BCCCC?A>ADCC?B?BBBBBBCCC?BBBBB3AA>ABBC>CCBA=ABB@CC;>=ABBC?BAABBBBC@B;>:><AAB=====<AAAA7??AA>==>>A>>>A===:==@<AA<A:<=DBB@@@A<>>>@@2@<@:==BBA/@@@@A9A;:;>>A@==/6667(8;;=B<@<??<AAA@@@A<@<@>>>@B<999;19///=999>>>B>>=?>;;7;>?B@@<@;?>?A<AAAA
@ATNG8:04571:06100
GATGGTAGTATCTGCACACTCTGTCCAGAAGATCAGGAACTCTAGAAGAATTCAGATTTTTAACACGAGAGTAAACGTAAAAAGAAGGTTTTACAAGACTCACGTTAACAATATTGCAGCAGTACGCACACAATCGAAGCGCAGTAAGGATGGCTAGTGTAACTAGCAAGAATACCACGAAAGCAAGAAAAAGAAGTACGCTATTAACTATTAACGTACCTGTCTCTTCCGAAACGAATGAGTACACATCGTCGTGTCGTGCTACCATCGTAATTGCGAAGTCT
+
ABBD?ABBBBBC@AABAAAB>BCBB?CCC@CC;;;B7;5:@C::9D@CB@C@BAACCCCC2C=AABBCCCCBAA9@>@@@@@,A@<@;@@@9@BCABCDCCBCDC@C@CC?CCC?BBAABCCCDCCCBBBDD?CBBB@AACB???B@C@CAB@ABBBDCCB?CBBBCC?CC?BBC>ABAAG@BBB@BBBBB3BB?B>>>BDAAA<A8>>AA<@<@@ECC@CC@@?BC@C?CCC>BBB?BBBBBBBCBAACCCC???AAABBBBCD?CAAABC?C?BBBB?B???
@ATNG8:04573:06075
GATGGTAGCACGACACGACGATGTGTACTCATTCGTTTCGGAAGAGACAGGTACGTTAATAGTTAATAGCGTACTTACTTTTTCTTGCTTTCGTGGTATTCTTGCTAGTTACACTAGCCATCCTTACTGCGCTTCGATTGTGTGCGTACTGCTGCAATATTGTTAACGTGAGTCTTGTAAAACCTTCTTTTTACGTTTACTCTCGTGTTAAAAATCTGAATTCTTCTAGAGTTCCTGATCTTCTGGTAGAGCGTGCATATATCTACCATCGTAATTGCGAAGTCT
+
<;;A?=><<=<555///:////;<<<====6;8;BCE<BB@B@CC=;;BB@BBB@@>@=@@BC?A@BAC@@><::)//8888)6:6::<<3;;5845=>:99037>=>?;=8=BBBBB?@A==D=ABAA?887;>?AB388===<=>>?@;;;?;;5;;;:?A1838==?@A>=>:>>@@@2@<B8==DDD/A@@@B198=988;:;?;????.9855:6=6>>9>>><==@;@<::799:*//94:=???B;;;AA??;;;;AA@9=///::5:177<@<?>??
@ATNG8:04546:06113
GATGGTAGTGCGTGAGAGAGAGACCCAGAAGATCAGGAACTCTAGAAGAATTCAGATTTTTAACACGAGAGTAAACGTAAAAAGAAGGTTTTACAAGACTCACGTTAACAATATTGCAGCAGTACGCACACAATCGAAGCGCAGTAAGGATGGCTAGTGTAACTAGCAAGAATACCACGAAAGCTAGAAAAAGAAGTACGCTATTAACTATTAACGTACCTGTCTCTTCCGAAACGAATGAGTACTGTATCTATGTGTGCGCTACCATCGTAATTGCGAAGTCT
+
>>@A<AA;445555:<9ABAABCBB766<:>CBBB=8=855554@?<;:09==;494::=)?;AA<>=>BBBDA8<9:4444$4;6;6===0==?7;@<ACBB@@4;4;;4;@@7<ABBCBBBBBCBCC;;;@;;;C>AABCCCCC?B@CCC@CBDBCBAA?AAAADB?CB?BBB<>@CCC<@@@@99:::(97/7A@@@BBB=;@;696>:>;B>BBB?BBAAABB@BA@@A<?CDAFAAABBBDCCAA@A999@@:::BBBBB@>>>=@B?A=BBBC>A<<;
@ATNG8:04563:06119
GATGGTAGAGAGACTGTAGCGCACCCAGAAGATCAGGAACTCTAGAAGAATTCAGATTTTTAACACGAGAGTAAACGTAAAAAGAAGGTTTTACAAGACTCACGTTAACAATATTGCAGCAGTACGCACACAATCGAAGCGCAGTAAGGATGGCTAGTGTAACTAGCAAGAATACCACGAAAGCAAGAAAAAAGAAGTACGCTATTAACTATTAACGTACCTGTCTCTTCCGAAACGAATGAGTACGATGAGAGAGCTCTCTCTACCATCGTAATTGCGAAGTCT
+
:;<B@CBCCCBC@@@BBCCGGCCCC>BBBADBBB@@>@@BAA<<9C?CD?C??@?BCEED3C?BBB@??A@99929@ACEDD1BB@C?CDD:BBC@CCCCCCD@@=@@BB?BBB?BBBBBCCCCDB@@CCDC@BBBB>BACBCBBC?E@CAC@ACCCCCBB?AAABBB@DD@AAB79:AA@;@??<@@AAA@)FG=00/0@ABBB;A<AAAA=A<@@FBB@CCBBBBB@C?BBB=BBC>AACBBBBBB??>BBBBA@;;;?===AB<A;;;BB?A=CCAB?BBBB
@ATNG8:04565:06149
GATGGTAGCATCATGCATATCTCACCAGAAGATCAGGAACTCTAGAAGAATTCAGATTTTTAACACGAGAGTAAACGTAAAAAGAAGGTTTTACAAGACTCACGTTAACAATATTGCAGCAGTACGCACACAATCGAAGCGCAGTAAGGATGGCTAGTGTAACTAGCAAGAATACCACGAAAGCAAGAAAAAGAAGTACGCTATTAACTATTAACGTACCTGTCTCTTCCGAAACGAATGAGTACTATGTAGAGCTCTATACTACCATCGTAATTGCGAAGTCT
+
:@;F@CCCCC@<;=;;9/0AB0//<499@??BCD@A=@;@@>@@?@<AB?A?BC??@BAA/A;?>@AA@@?99:,:7;;999$4<7<.555&5994996:>@B@A?@?BC?@A@;;<BBCDCCDGBBBBBBBABCCC@BBCCCBBB?B?B@@>@BCCCBBB?A?BBBB?BC?AAA@BBBCC=A@@;9:999(9@;9::ABBB?@=A5;;;;6;===BBB?BB@@@??=@=@@@<ABB?BBBBBBBBBBCBBBBBB@;;B@@???@<@>>>@@<@<A???AB:9:
@ATNG8:04566:06133
GATGGTAGCTATACGTATATCTATGTACTCATTCGTTTCGGAAGAGACAGGTACGTTAATAGTTAATAGCGTACTTCTTTTTCTTGCTTTCGTGGTATTCTTGCTAGTTACACTAGCCATCCTTACTGCGCTTCGATTGTGTGCGTACTGCTGCAATATTGTTAACGTGAGTCTTGTAAAACCTTCTTTTTACGTTTACTCTCGTGTTAAAAATCTGAATTCTTCTAGAGTTCCTGATCTTCTGGGATGTGTGCGCAGTGCCTACCATCGTAATTGCGAAGTCT
+
C@AB?C<BBB=DD;;6BBCICCCAAABACCCCACCCF?CC@B@BBBDCFE@DBCCB@C@BDBC?B@CCCCBBBAB9BC>>=+=86????:@AAA=AAA?AA7999A?A=AAAABBFC?BB@:=:=A@>>?>>;>>>A<???A@@@>>=?>>===>:;;;=BC=B;;;;@@@ABB<A@@@@2>8;6;<;;;.<@@@A:>>>>@B??:;57:::+;///@7=7@@<@@???AA=B=????AA<===>4>///;==:;;???@@9===9=///769B;>>AD:==>=
@ATNG8:04569:06117
GATGGTAGATACTCGCTGATACACCCAGAAGATCAGGAACTCTAGAAGAATTCAGATTTTTAACACGAGAGTAACGTAAAAAGAAGGTTTTACAAGACTCACGTTAACAATATTGCAGCAGTACGCACACAATCGAAGCGCAGTAAGGATGGCTAGTGTAACTAGCAAGAATACCACGAAAGCAAGAAAAAAGAAGTACGCTATTAACTATTAACGTACCTGTCTCTTCCGAAACGAATGAGTACTATAGACTATCTGAGACTACCATCGTAATTGCGAAGTCT
+
AA<C@B@@ABAB@969@<<A<@CCE?DCD@BBAA;;495==@;??A=??<@=@:::?DDD3B<?943>:A8886::BCDCC1>D=B=CDD:BBC@BABBBBBBB@CACC@BED@BB:;;ABCCCBBBBCBEAAAACACFCCBBAA=A?A;;9;BBCEDCC?BABBBC>AA>????BBBBB<?==99999:9%9>?<?=BB>?@@=?<?@>>:>=AACBB@CBC???A=@<@>@8=00*0;;=ABCAAABB@@AB>AACCBBBCCC?C000C@?@@ABBC?C@@@
@ATNG8:04576:06140
GATGGTAGCACACGAGATCTCATCGTACTCATTCGTTTCGGAAGAGACAGGTACGTTAATAGTTAATAGCGTACTTCTTTTTCTTGCTTTCGTGGTATTCTTGCTAGTTACACTAGCCATCCTTACTGCGCTTCGATTGTGTGCGTACTGCTGCAATATTGTTAACGTGAGTCTTGTAAAACCTTCTTTTTACGTTTACTCTCGTGTTAAAAATCTGAATTCTTCTAGAGTTCCTGATCTTCTGGTATACACACTCGCTCGCTACCATCGTAATTGCGAAGTCT
+
<=49.49<::::55556<ABBBB@A;666=BC@CCCC>CC@CACCBBBDC@CDCCB>@?@CBB@D;::CCDCBAA>ABBCB3BB<=?DC>BBBB?B??=?B=??A@@@=A???ABCC@DBB@><@A>>>???<AABA;>>>>>>>???@B@@>>>;:;:;==8=<>>>AA@@@A;>8898)87<7=>>>>+89:;;-88>====>;;5;>=>/@888B<@=@@=@B>?888=C=>>>>?A=AAB=??=>>???A@A@@@>>>>>>=@?@?AA=@;>>@@=@???
@ATNG8:04578:06143
GATGGTAGCACACGAGATCTCATCGTACTCATTCGTTTCGGAATGAGACAGGTACGTTAATAGTTAATAGCGTACTTCTTTTTCTTGCTTTTCGTGGTATTCTTGCTAGTTACACTAGCCATCCTTACTGCGCTTCGATTGTGTGCGTACTGCTGCAATATTGTTAACGTGAGTCTTGTAAAACCTTCTTTTTACGTTTACTCTCGTGTTAAAAATCTGAATTCTTCTAGAGTTCCTGATCTTCTGGATATGAGTGACTCGTGCTACCATCGTAATTGCGAAGTCT
+
BB;926<<@BBBBBCBBBCBCCC@A?:995;>5@<><59727)////;:AB?BCCCC<@6;:::7;7;A<<==<;?599773$87173333&39;;7::?>BB?A>?>8:377778:::7=;88<3<<=785557<><>;;;8@@?>?=@A?><<8808689>?5;7:??@@@A=<7<8888(71:3:?AAB/>>@@@,//9///9:79-////'////<6<6?A:<>AAA=>:><??@BBB<>>>=A@<==::;=>>>@@>==AAA=?===DD=D:>>AA<>>::
@ATNG8:04582:06151
GATGGTAGCGAGCGAGTGTGTATACCAGAAGATCAGGAACTCTAGAAGAATTCAGATTTTTAACACGAGAGTAAACGTAAAAAGAAGGTTTTACAAGACTCACGTTAACAATATTGCAGCAGTACGCACACAATCGAAGCGCAGTAAGGATGGCTAGTGTAACTAGCAAGAATACCACGAAAGCAAGAAAAAGAAGTACGCTATTAACTATTAACGTACCTGTCTCTTCCGAAACGAATGAGTACGATGAGATCTCGTGTGCTACCATCGTAATTGCGAAGTCT
+
8;;<;C>HDBB;:;BBBBCBCCAABBDCC@CCDCBC@B@BCD@@?B@BC?B@A>@9::;;*;?CCCCCCBCCCB7@?999:9*;<=B>AA=2AD@<>AACEDDCC?C?CC?CCC?CCCCAAACCCCBBBBBD@DCCC?BBCC@@?C@DAFAA>ACCCBBCC@CCCCCC@@@?BDC>??CBC>>>?=@AAAA3AA?B?@@BCCAB>B?BBBB@B?B>BBB@BB@@ACB@C@CCC>CCD?AAABBBAAACCCBBBBB><>@@@@ABB@A@>>DC>C<@@DB?B@AA
@ATNG8:04583:06126
GATGGTAGTCTCAGATAGTCTATAGTACTCATTCGTTTCGGAAGAGACAGGTACGTTAATAGTTAATAGCGTACTTCTTTTTCTTGCTTTCGTGGTATTCTTGCTAGTTACACTAGCCATCCTTACTGCGCTTCGATTGTGTGCGTACTGCTGCAATATTGTTAACGTGAGTCTTGTAAAACCTTCTTTTTACGTTTACTCTCGTGTTAAAAATCTGAATTCTTCTAGAGTTCCTGATCTTCTGGTCTACTACACTGTACTCTACCATCGTAATTGCGAAGTCT
+
AA?@:BBBCDCCCC;;6@B<<=C@A;>?=<==;;;;@>@?<@<D>A?==@7;;=;939.4444.54:9=====<<598:::)>@<<<BB=@;;94://*0/200/=5616=?<<=>>9<A@<A@EBBBBBBC@CCCC@CCBBBBC;;;BA<<:??=@@@<?B4:.5555;;><<9666@@2?9<699999$95=>>5;@CCBBDCCC@BBBA2A;;9B?A=@@>@@CCCCD?B?CBA@@@=@@A@BAAABBCEEFCBBBE@@AA@=@;;;AA=@>ABBB@CAA@
@ATNG8:04536:06161
GATGGTAGTATTTCGCGTCGCTATCCAGAAGATCAGGAACTCTAGAAGAATTCAGATTTTTAACACGAGAGTAAACGTAAAAAGAAGGTTTTACAAGACTCACGTTAACAATATTGCAGCAGTACGCACACAATCGAAGCGCAGTAAGGATGGCTAGTGTAACTAGCAAGAAATACCACGAAAGCAAGAAAAAAGAAGTACGCTATTAACTATTAACGTACCTGTCTCTTCCGAAACGAATGAGTACGTGTGACGTACGTGAGCTACCATCGTAATTGCGAAGTCT
+
;?=?<A==00/;17<<9;49:====9<==05555559>9=>;666=:>>8<7555::===+=;>><====<;==(3355555$55.5.55505<<9;;665994924744.99929>>=@B@A@?995;>90*0>00+.:::-0/7487=::7:;?A?@<B6::<;8<3337(7775;<?CC<@>94377777$771222778988582559=/728:>=B?B???ABA:>8===7;;>7;;?@7777>>77888;;88::333<;;6;777=;6<8>?>B?BB@@
@ATNG8:04548:06178
GATGGTAGTAGTACACTAGTCATACCAGAAGATCAGGAACTCTAGAAGAATTCAGAATTTTTTAACATCGAGAGTAAACGTAAAAAAAGAAGGTTTTTACAAGACTCACGTTAACAATATTGCAGCAGTACGCACACAATCGAAGCGCAGTAAGGATGGCTAGTGTAACTAGCAAGAATACCACGAAAGCAAGAAAAAAGAAGTACGCTATTAACTATTAACGTACCTGTCTCTTCCGAAACGAATGAGTACTATAGACTATCTGAGACTACCATCGTAATTGCGAAGTCT
+
8==A<@=BBBBB@<666<<AA:6669==@<<A;;9A4;455<556<8>@04./0--(-9999%716---://453::1884444444"4:-3-3888'8::7;====B:>?9;<@A=AAA?AAACGDCCCCCBBBCDD?CBCC<@@BBBBAA>B@BAA?ACCBBBBA?AAABBB?BD?999999BDC:@@>9998999%0;:=///>>B?@:>:<;AB7>:>@CCC@CCBBBBA>A?AAA=BBB@BBABDCCBBBCCCBB@@BCCBAACBBB@B???BB@C?BC@@>@CBB
@ATNG8:04576:06181
GATGGTAGTGTCAGTGCGCGTCGTCCAGGAAGATCAGGAACTCTAGAAGATTCAGATTTTTAACACGAGAGTAAACGTAAAAGAAGGTTTTACAAGACTCACGTTAACAATATTGCAGCAGTACGCACACAATCGAAGCGCAATAAGGATGGCTAGTGTAACTAGCAAGAATACCACGAAAGCAAGAAAAAGAAGTACGCCTATTAACTATTAACGTACCTGTCTCTTCCGAAACGAATGAGTACATAGATATACGTATAGCTACCATCGTAATTGCGAAGTCT
+
////)//;999:55555595---,,(,,(,,57555;4949944444.444.43344<<<'949434:::3333(384444&5<494;>>0=<A496B@@@<A@;A=::6:?@;@BAABCAAACBBCCBBB@@@@@>@@@?@=?A?A;???<>?<;::00*/6///658:6:==6;:::<38<>5//;>>,/0)/8;077-399)0)/6996;7;;==87==BBBBC;=;8BA;A@@<@:::89878==;=>=<<>>???;;773,7377==>A:<89=48785
@ATNG8:04540:06216
GATGGTAGTGATACAGATCAGACACCAGAAGATCAGGAACTCTAGAAGAATTCAGATTTTTAACACGAGAGTAAACGTAAAAAGAAGGTTTTACAAGACTCACGTTAACAATATTGCAGCAGTACGCACACAATCGAAGCGCAGTAAGGATGGCTAGTGTAACTAGCAAGAATACCACGAAAAGCAAGAAAAAGAAGTACGCTATTAACTATTAAACGTACCTGTCTCTTCCGAAACGAATGAGTACGATGAGATCTCGTGTGCTACATCGTAATTGCGAAGTCT
+
=<<A;<0////:<<><<A?>>>@=B>BBB555:9?95:5;<<9:5<7??8??::488899+96888::<0//9;16679999'44258==>2>=@<@AAA@B@;;4;=;;5;AA=ABBABBBBBCCCBBBA@;A@;<7;AAACC@A=@=B;;69@?@@@CC?AACCCC?::89?71733333&399337777'3=4=9>888:9=3>057:9-25'5;>?@?BB??@>@<?<?BA;AA@<@AB@ABBBBBBAAABBBBD888;888>?>>>>>=F<BABA@BA??
@ATNG8:04540:06230
GATGGTAGCATCATGCATATCTCACCAGAAGATCAGGAACTCTAGAAGAATTCAGATTTTTAACACGAAGAGTAAACGTAAAAAGAAGGTTTTACAAGACTCACGTTAACAATATTGCAGCAGTACGCACACAATCGAAGCGCAGTAAGGATGGCTAGTGTAACTAGCAAGAATACCACGAAAGCAAGAAAAAGAAGTACGCTATTAACTATTAACGTACCTGTCTCTTCCGAAACGAATGAGTACAGAGAGTACGATATGTCTACCATCGTAATTGCGAAGTCT
+
;<<<8@CCBB<<=?>@@BA;;;;<==@AB>AA::::7;8=<>9;4949969;9:8>;<<<);53////(/9///;29944444$44.49>?@2B=B@;9:AABABC?B?BA=@@@?BB;:;BABBABBDBBC@:0000+/><<=@;?9>;@9906==@ACAA>@?BBBD@BB?BBC>?????8>CA??????.?A???@AB?>:?:>17697./(.800/387/55:;7;8;<>7<=<8<;BBBCBCCAAACCB???CCBB?>@BA<==>=>=9>388>>6;;=>
@ATNG8:04556:06245
GATGGTAGCGCACACATAGATACAGTACTCATTCGTTTCGGAAGAGACAGGTACGTTAATAGTTAATAGCGTACTTCTTTTTCTTGCTTTCGTGGTATTCTTGCTAGTTACACTAGCCATCCTTACTGCGCTTCGATTGTGTGCGTACTGCTGCAATATTGTTAACGTGAGTCTTGTAAAACCTTCTTTTTACGTTTACTCTCGTGTTAAAAATCTGAATTCTTCTAGAGTTCCTGATCTTCTGGGATGTGTGCGCAGTGCCTACCATCGTAATTGCGAAGTCT
+
<559:=666==DABBBCCCCCDDCCCCCCDBB=BCCB=BC@B@BCDFFCD@CC::;AC@BBAC@B@CDDDBABBC?AADDD3BA?AABB>BDCD@CAB=AB7<;@DDC@HGGCBBCC@BCB@C?BAAA@@@@<@ABC@CCCCDBBBCBBBCBBBC@CCC?BB?B>AABCCCCCC@CBBBA9A>B;:::::*;CBBB;;;DCCDCCFF?BBBB0AAA<;7;?CC@CDDBBBD@C@BBBCCD?B<><5<000BA@BBBCCCBBABCDADDDFEG@B;;<BDADBCC
@ATNG8:04566:06235
GATGGTAGCGCGACGAGCGTAGACCCAGAAGATCAGGAACTCTAGAAGAATTCAGATTTTTAACACGAGAGTAAACGTAAAAAGAAGGTTTTACAAGACTCTCGTTAACAATATTGCAGCAGTACGCACACAATCGAAGCGCAGTAAGGATGGCTAGTGTAACTAGCAAGAATACCACGAAAGCAAGAAAAAGAAGTACTCTATTAACTATTAACGTACCTGTCTCTTCCGAAACGAATGAGTACGTGTGCGACGTGTCTCCTACCATCGTAATTGCGAAGTCT
+
@@?B<DCCB@@@@@BCCCCCCCBEC>BBCADBB@@@?@@CCCA@@A>@@=@=???@?CBB3B?BAABBBBBDCC:==;;;;;*;@<>@GDD;CCCACCCCCCDCC?D?@@=@BA>BCC@ABBAIGHDBBCCC@DBBB?ADBA@@894:=AAA?BCCCCCBC>AAAA@A=@@=9935::;;;188717<<??,992388<9522:3<488<<9@=@@@=>:=>=;778:>:?BB9>;;6;>?;;;>?@?=:;;?AA=>>???;===6:///9:6803569;;;=@
@ATNG8:04567:06223
GATGGTAGGAGACACGTCGCACCGTACTCATTCGTTTCGGAAGAGACAGGTACGTTAATAGTTAATTGCGTACTTCTTTTTCTTGCTTTCGTGGTATTCTTGCTAGTTACACTAGCCATCCTTACTGCGCTTCGATTGTGTGCGTACTGCTGCAATATTGTTAACGTGAGTCTTGTAAAACCTTCTTTTTACGTTTACTCTCGTGTTAAAAATCTGAATTCTTCTAGAGTTCCTGATCTTCTGGGCTGCCTGATATGCGCTACCATCGTAATTGCGAAGTCT
+
BBCCACCC@BBDBB?CCCBD;;;:BBB;;;B?BABB<BB?B?<;<GCCH@CCCCC@C@CCCC@C?B?DIECCAA;:;;:;';?<?>@?:?@?:9BCC@BC?B>??AC<?@=BA@@B@CBB?B>@@@@@?>;2>A@@=@BBBBACAA<;<<<>A@<>:85;@;@=>>>@??@@>:>8898,64>4<;>>9*88557-5222666<9:3:=;;(8553828233.3::>@>>;=>BA?AAA279?@9@>>??BCBCBBBBBBBBB?B>>>BA?C?BBBB@BCBB
@ATNG8:04568:06230
GATGGTAGGCGTGTGAGAGTCTGCCCAGAAGATCAGGAACTCTAGAAGAATTCAGATTTTTAACACGAGAGTAAACGTAAAAAGAAGGTTTTACAAGACTCACGTTAACAATATTGCAGCAGTACGCACACAATCGAAGCGCGGTAAGGATGGCTAGTGTAACTAGCAAGAATACCACGAAAGCAAGAAAAAGAAGTACGCTATTAACTATTAACGTACCTGTCTCTTCCGAAACGAATGAGTACGTGTGACGTACGTGAGCTACCATCGTTCTCCTTAAGTCT
+
A<<>7;;>9====>?BCDBBCGCB=7BDC<DDBDBC@CADDDBCBB@BB@D?BDBAAAAA1@?CCBBBCCABBD9=;77888'8<8<<?BC58=@8=@?A999AA?A@CA<@@A=A888???B?;;;@AB@@<;;6@7///::9==7<9CBB=?>>>A?==:=A??BB?BB@CBB?@9///)///7:::::*66.5;;;??>==1818==A;?;?@@@A=B@@@>;;5;5;?>5;;:<<<=A:;;???>>>??===>>BAAAAAA>>>>>>:===5;6;:>>??
@ATNG8:04577:06254
GATGGTAGTATATCGCGTCGCTATCCAGAAGATCAGGAACTCTAGAAGAATTCAGATTTTTAACACGAGAGTAAACGTAAAAAGAAGGTTTTACAAGACTCACGTTAACAATATTGCAGCAGTACGCACACAATCGAAGCGCAGTAAGGATGGCTAGTGTAACTAGCAAGAATACCACGAAAGCAAGAAAAAAAGAAGTACGCTATTAACTATTAACGTACCTGTCTCTTCCGAAACGAATGAGTACATAGATTATACGTATAGCTACCATCGTAATTGCGAAGTCT
+
44495556<<<A95966;;=BBBAA<;<:?BCCEDF@C?BBCA@@B?DC<@:59444444$4388989870.-9/----878+;=:A<???2=BGADAB;:;CCC;?<?A8@B>7;;<:;;;;<<;;;;?>?=:;5505><<:99;05.4>@5555;8833-3338986==6:::,3////(///(///////"/6477858665;/3....927233::;18///8996=344;3;=?6?:=433:9;;80/)/7733///.-42..(.3.232+21622249222
@ATNG8:04582:06214
GATGGTAGCACGAGTCACTCATATCCAGAAGATCAGGAACTCTAGAAGAATTCAGATTTTTAACACGAGAGTAAACGTAAAAAGAAGGTTTTACAAGACTCACGTTAACAATATTGCAGCAGTACGCACACAATCGAAGCGCAGTAAGGATGGCTAGTGTAACTAGCAAGAATACCACGAAAGCAAGAAAAAGAAGTACGCTATTAACTATTAACGTACCTGTCTCTTCCGAAACGAATGAGTACTGCGTCTCACTCTCGCCTACCATCGTAATTGCGAAGTCT
+
BCDC@CCBBBBBDCBBBCCGBCCCC@CCC@CCCCBB@C@CGEBBBC@CC@C@AAA:;:::):?ABBBBCAA:98-8?:;;;;*;B>B5:;;4:CB@CCCCDDFCC?B@AA=@AB?A@CCCCCCCCCCBBBAA?ACCC?AABB@@@@<A?A@@>@CDCDDCA?BBBDBB?BD?>>?999CDD>BAA=@@@AA2BE@DAAAC@@@A<A:>=@@:=:==AAB?CBAAABC<?<???9?BD@AAAECBBBBBBAAACBBBCCCCC?BBB?BBBBBB?B?CDCC@C:::
@ATNG8:04550:06303
GATGGTAGTGCGTGAGAGAGAGACCCAGAAGATCAGGAACTCTAGAAGAATTCAGATTTTTAACACGAGAGTAAACGTAAAAAGAAGGTTTTACAAGACTCACGTTAACAATATTGCAGCAGTACGCACACAATCGAAGCGCAGTAAGGATGGCTAGTGTAACTAGCAAGAATACCACGAAAGCAAGAAAAAAGAAGTACGCTATTAACTATTAACGTACCTGTCTCTTCCGAAACGAATGAGTACACATCGTCGTGTCGTGCTACCATCGTAATTGCGAAGTCT
+
CCCC>BCCB@@@696@CCBBCB;;;)5999>CCA;;:;<ABA;:9<9CB?B?ABBBBBBB3B=A@BAA@@AA@?:@@BBBCB5CF@F@CCC;CBB@BBCBBB@00-08<>7?@B@BCBBBCBCDDGCCC@@A@CBBC>@@ACCCCB?D@CBB?BCD;;;AA?ABACCD@BB@BBC;=@CBB=B@@;==<<<<&=><99:?AAA?><><@@@@<@<>>CCB?AA;;;BB?A????9??@;?ABAACBBBBCCABBCBCCBBBBABBB@B???CC;?<?AAA@DBBB
@ATNG8:04555:06300
GATGGTAGTATCTGCACACTCTGTCCAGAAGATCAGGAAACTCTAGAAGAATTCAGATTTTTAACATCGAGAGTAAACGTTAAAAAAGAAGGGTTTTTACAAAGACTCACGTTTAACAATATTGCAGCAGTACGCACACAATCGAAGCGCAGTAAGGATGGCTAGTGTAACTAGCAAGAATACCACGAAAGCAAGAAAAAGAAGTACGCTATTAACTATTAACGTACCTGTCTCTTCCGAAACGAATGAGTACATAGATATACGTATAGCTACCATCGTAATTGCGAAGTCT
+
>A>DACC9:599:5599:<9779//)/794/55555.55)49998;;7;86;5/0//////$/)/777;3338888/8//)/////#/8(//(3999'3333(3377788333(3,39655559888;<<CCBC;;;A;;7;BCC?BCB@@@??8>9?::6:@ABBBCB?CBBBBB?BC>AAA9>>@@>8>89298888(8?:@>?:BBB=>:=8==?>:>;>>BBB?BC@@@BB?B?BBC>CAA?999ABDCAAADBBBCCBC@@@BBDA>>;>???BC@B?BBAA??888
@ATNG8:04556:06267
GATGGTAGCACACGAGATCTCATCGTACTCATTCGTTTCGGAAGAGACAGGTACGTTAATAGTTAATAGCGTACTTCTTTTTCTTGCTTTCGTGGTATTCTTGCTAGTTACACTAGCCATCCTTACTGCGCTTCGATTGTGTGCGTACTGCTGCAATTTTGTTAACGTGAGTCTTGTAAAACCTTCTTTTTACGTTTACTCTCGTGTTAAAAATCTGAATTCTTCTAGAGTCCTGATCTTCTGGTGTCGTCTATCATGTACTACCATCGTAATTGCGAAGTCT
+
A@BC@CBBBBBB@@ABBCCCCCCAA@DCCBCB?BBBB:AA>B?BBBEDCC@CCB;::;@CDCC@C?BCCBBBAAAADDDDD1?>?BBCB;ACAA?AAB?BB><;=@9939ABAABAA>BB?;?<A@@@@;:;<@BAA;AAA@@@A>??ADAA<<=<BCB5=>:><@AAAA?CCFAGCCCC<CAE@BBCCC5BBBEE>EBBCBBBABB?BCCC3C<<<D?B?AA>ACDB;::C?FCEFCB=??B???>BB>>::A@@>>>??AAA=?>==<=8=5;;@@=A???
@ATNG8:04564:06283
GATGGTAGAGAGAGCTCTCTCATCGTACTCATTCGTTTCGGAAGAGACAGGTACGTTAATAGTTAATAGCGTACTTCTTTTTCTTGCTTTCGTGGTATTTCTTGCTTAGTTACACTAGCCATCCTTACTGCGCTTCGATTGTGTGCGTACTGCTGCAATATTGTTAATCGTGAGTCTTGTAAAACCTTCTTTTTACGTTTAACTCTCGTGTTTAAAAATCTTGAATTCTTCTAGAGTTCCTGATCTTCTGGGCTGCGCTGATATGCGCTACCATCGTAATTGCGAAGTCT
+
==DE@DCBBC;;5555569;=<<<<<;;;BCC@CCBB>BD?C>B=665>=7;;:@;388<<=83:5;:@@B?:536:::;:+:?8;333(388;-//,,(,,(,,,(,22,56779733.2755A6:>=>86769><==5:;9;;=>A>>>AA=>88175749=7<3997:655>>?.55>AA/<5:379=<>/@>>>A6<668799:<678(8786(6:9589)/)/7489;@=;<0/*//-,,,(,,,9-7,--99989997778;=;<7;9>><958///;;277//
@ATNG8:04566:06288
GATGGTAGGCGTGTGAGAGTCTGCCCAGAAGATCAGGAACTCTAGAAGAATTCAGATTTTTAACACTGAGAGTAAACGTAAAAAGAAAGGTTTTAACAAGATCTCACGTTAACAATATTTGACAGCAGTACGGCACACAATCGAAGCGCAGTAAGGATGGCTAGTGTAACTAGCAAGAATACCACGAAAGCAAGAAAAAGAAGTACGCTATTAACTATTAACGTACCTGTCTCTTCCGAAACGAATGAGTAACGAGAGTCAGAGCAGAGCTACCATCGTAATTGCGAAGTCT
+
A=@B?BCB?AC@@::9@>?;;;;;9)5?<>BB;;;D=B?A@>=999244.46;;444444$437:6:///996661799:===)433(/0669*9066(////668833,31772568;-2223684-----(-.98<>;>;<=<:;:=@>;;7;=@@@<AA:;;@@B<@@A@>>;>E=>>>:=>@@C9>>@<@>@??/9;7;AAAA???D=A=>>>@<@<>=556:=<9<::::>;>=<6<//,/799-/,/;;;>>AAA::;ABA;;;A;;5;?>>>A=A<ABBB===;;
@ATNG8:04568:06299
GATGGTAGTCTCAGATAGTCTATAGTACTCATTCGTTTCGGAAGAGACAGGTACGTTAATAGTTAATAGCTGTACTTCTTTTTCTTGCTTTCGTGGTATTCTTGCTAGTTACACTAGCCATCCTTACTGCGCTTCGATTGTGTGCGTACTGCTGCAATAATTGTTAACGTGAGTCTTGTAAAACCTTCTTTTTACGTTTACTCTCGTGTTAAAAATCTGAATTCTTCTAGAGTTCCTGATCTTCTGGCTCTCGTAGACAGATACTACCATCGTAATTGCGAAGTCT
+
>5:47;4495<555<<;<6555:5555555442:@BB=BB@C?C@CAAAB=B@>??492;?=?;;.//:///7777+/5>>>)5525;<<4:;::3840*//)///98:5:::444::8<AC:>;AAC@@@9:6::;;=@@@@@@@A;;;@>?<==59905:@@8>5:555;===>:;;;<:0949755999$999;A16999:9@CCC@DDGD1A99994=4=@269A@@=@5;4;@@?;;4;;<5<AAA@AAAB@ABB@@@CCBB@BBBBCB>A?;;;C@C;;;
@ATNG8:04569:06269
GATGGTAGAGAGACTGTAGCGCACCCAGAAGATCAGGAACTCTAGAAGAATTCAGATTTTTAACATCGAGAGTAAACGTAAAAAGAAGGTTTTACAAGACTCACGTTTAACAATATTGCAGCAGTACGCACACAATCGAAGCGCAGTAAGGATGGCTAGTGTAACTAGCAAGAATACCACGAAAGCAAGAAAAAAGAAGTACGCTATTAACTATTAACGTACCTGTCTCTTCCGAAACGAATGAGTACGATGAGATCTCGTGTGCTACCATCGTAATTGCGAAGTCT
+
:;;A@@ACBC@@AEA@ACBBB@??=)555.5A=BBC@B??@>00/?:??<?<AB;;:@>>,=*000/69/33333(33//888'//(/(///&/:;,34333;<;;=12,27222205999>>>==B;;:@BBA=@@DB=@@@@@DCC>B<@@@=@ACBBAAA?AABBBG@EC<?>B?@>=CC;=33,778999%7;8752299;;:;;88<<=:>=><A??:??@????@D?AAF>D?=597>>@@>?>ABBCDBB??@@@=;;;??=?EEC;;7;5@@AA=ABAA
@ATNG8:04571:06288
GATGGTAGATACTCGCTGATACACCCAGAAGATCAGGAACTCTAGAAGAATTCAGATTTTTAACACGAGAGTAAACGTAAAAAGAAGGTTTTACAAGACTCACTTTAACAATATTGCAGCAGTACGCACAATCGAAGCGCAGTAAGGATGGCTAGTGTAACTAGCAAGAATACCACGAAAGCAAGAAAAAGAAGTACGCTATTAACTATTAACGTACCTGTCTCTTCCGAAACGAATGAGTACGAGAGAGCACACGTGTCTACCATCGTAATTGCGAAGTCT
+
ABBB?BBAAAA@@;66?;@BBBBEE=AAA?@CCBBB>A>A@@@@AA=??@C@CBBAAAAA2A>A???ABB999A897:4444$4<7;.555&5A<9?:99BB@AD=B@BB?B@@?@BBBBCCBCCFDE@?>?BBB@AA@@CC==58?ABC@CCBDCBBB>BDDBCC@DC@@A@?CBBCE>D??;89999)9@?CBBACBAAC493:=@@3939999>9>ABBAAA@C?CBB>ACD@@AAB;<;CBBBBBBBBCCBBCCCBB;;8;BA@AC?B>BA<;5;;;;
@ATNG8:04578:06263
GATGGTAGTGCGTGAGAGAGAGACCCAGAAGATCAGGAACTCTAGAAGAATTCAGATTTTTAACACGAGAGTAAACGTAAAAAGAAGGTTTTACAAGACTCACGTTTAACAATATTGCAGCAGTACGCACACAATCGAAGCGCAGTAAGGATGGCTAGTGTAACTAGCAAGAATACCACGAAAGCAAGAAAAAAGAAGTTACGCTATTAACTATTAACGATACCTGTCTCTTCCGAAACGATGCTACTCTCAGAGACACTCTACCATGTAATTGCGAAGTCT
+
<>>E@CBBBBA@;BB@@ABCIHCCG=AAC@CCCCA@=@:9:5555<9BB?B=@@>:9:::)787>??@>A>899)9B@@@@@1@C@?:===2<CC@BC>CA<@;;;.;>CC?B;;69@AAABACBC;;;BBBB?BABC>@@@DDCBB>B@D@A?ABCCDDBB>???@AA>CA=>>?49:@A@:?=>;000000%0>;00,0:;=>@@;@==;;;=D:====:;4:::<=8/)-4---(----557899;555::57879;<::;4;9:;>;?;>>:>;888<
@ATNG8:04582:06273
GATGGTAGCACGAGTCACTCATATCCAGAAGATCAGGAACTCTAGAAGAATTCAGATTTTTAACACGAGAGTAAACGTAAAAAGAAGGTTTTACAAGACTCACGTTAACAATATTGCAGCAGTACGCACACAATCGAAGCGCAGTAAGGATGGCTAGTGTAACTAGCAAGAATACCACGAAAGCAAGAAAAAGAAGTACGCTATTAACTATTAACGTACCTGTCTCTTCCGAAACGAATGAGTACGATGAGAGAGCCTCTCTACCATCGTAATTGCGAAGTCT
+
;;5;7;AAACBB=B966<<<<<==>:CBC@BBBB;;9;?BBBBBCD?BB?B>AB@?@@@@,@=AAA@@?AA?@?9??@CCCC1BB??4:;;*:?A=@BCBBBAAA?B@A@=@BB?BBABCDECHCAA@;;:A?BCDD@CBCDBBBB@C@C;;:;@@@CCBC?CCCCBB>AA=ABC;??AAA<ABB@CCCDC3BB?BAAAA==>>5:5;>>=1818;;;;>AABAB@A=?<?AA9?=>8999@BCBBBCBBBCBC:;7;@A@ACB?@898AA?A?BBBB?BBBB
@ATNG8:04539:06329
GATGGTAGATACTCGCTGATACACCCAGAAGATCAGGAACTCTAGAAGAATTCAGATTTTTAACACGAGAGTAAACGTAAAAAGAAGGTTTTACAAGACTCACGTTAACAATATTGCAGCAGTACGCACACAATCGAAGCGCAGTAAGGATGGCTAGTGTAACTAGCAAGAATACCACGAAAGCAAGAAAAAGAAGTACGCTATTAACTATTAACGTACCTGTCTCTTCCGAAACGAATGAGTACTACTCTCAGAGACACACTACCATCGTAATTGCGAAGTCT
+
@@?A<ABA@ABBABBBBCBBBBBBD>DBB@BBB;;97<5:<@885A8A?=A=???A?BBB3B<??<;;??:::=5::<<<<<+?@;@:>>>4??A>;;9:?>ABB?B@BB?BBB@BCCCCCDFCBBBBBBCC?BB@@>@BBBCDBB?B@A;;:;BACCBBC?BBBCBB?AA>ABB?AA@@@;???=@@AAA1???AAABB>BBB;?7;:>A;?;>>DBC?BCAAABB?B?BBD=BBB?CCCACCCBBAAAAAAAAA@AB>>>AAA<?<<<@A=A;CB@?<??@?
@ATNG8:04562:06328
GATGGTAGAGAGACTGTAGCGCACCCAGAAGATCAGGAACTCTAGAAGAATTCAGATTTTTAACACGAGAGTAAACGTAAAAAGAAGGTTTTACAAGACTCACGTTAACAATATTGCAGCAGTACGCACACAATCGAAGCGCAGTAAGGATGGCTAGTGTAACTAGCAAGAATACCACGAAAGCAAGAAAAAGAAGTACGCTATTAACTATTAACGTACCTGTCTCTTCCGAAACGAATGAGTACGTGTGCGACGTGTCTCCTACCATCGTAATTGCGAAGTCT
+
8<5905>=<BCCBBBBB=DCCCBBA<@BA=B;56968=8=<;555;5::-3-3349:==?+>58433;83338=398:::::):=8=5;;;0;@@=@CCBBCBDC@CABB>@@C=AABCC@AABBBCAA@CC?BBBB?CBAAA@@??C@B;;;;CAAD@>>?CCBBAB?BC@BBB===8BB;B@?<@@AAA2@B????BBBAAB<B=?>>A=A<@>AAC?@@??@@@30,000+///(/869;<=<@@===BBB>>;<<;A9==96=:////)09;=?@=BB==
@ATNG8:04567:06354
GATGGTAGGAGACACGTCGCACACGTACTCATTCGTTTCGGAAGAGACAGGTACGTTAATAGTTAATAGCGTACTTCTTTTTCTTGCTTTTCGTGGTATTCTTGCTAGTTACACTAGCCATCCTTACTGCGCTTCGATTGTGTGCGTACTGCTGCAATATTGTTAACGTGTGTCTTGTAAAACCTTCTTTTTACGTTTACTCTCGTGTTAAAAATCTGAATTCTTCTAGAGTTCCTGATCTTCTGGGCAGAGCTCTCACACGCCTACCATCGTAATTGCGAAGTCT
+
:<>C?AAC@CBBB=>>====BBBCBBBB=BBD?CABA8AA;>255<<==?7;;@AA4909:<<<A?A@<?==<;:577333$39383733&3:33-333-3?<???=@A;>8:>??>?;:::4949;<55275389//+/<<:?AA;;;?7666//)/6306:+/*/=98=AC?>:=;;;:-99>9<<===+86<<<167==AC??>=08889(9:=>@<@=AA;??@E>>>:>=AA>>>B:==??5>?@;;<ABBB>>;;;A=@A@==876AA<A7;;@@<@??@
@ATNG8:04569:06321
GATGGTAGGCGACATACATACGCGCCAGAAGACAGGAACTCTAGAAGAATTCAGATTTTTAACACGAGAGTAAACGTAAAAAGAAGGTTTTACAAGACTCACGTTAACAATATTGCAGCAGTACGCACACAATCGAAGCGCAGTAAGGATGGCTAGTGTAACTAGCAAGAATACCACGAAAGCAAGAAAATAGAAGTACGCTATTAACTATTAACGTACCTGTCTCTTTCCGAAACGAATGAGTACAGAGAGTACGATATGTCTACCATCGTAATTGCGAAGTCT
+
=BBC?BAE?C;66?BB@AA@959>>:=CC<AABCC?B?@@@BC>C?AA?B?B>>>BBBB+B9B???B@AA@A@9==99999'9999.555&59>6;<>?@=:00*0:00,0<A:??B<?<>A;@@@@@AAA>??DD=??CBBBABAG@E@A>@@@BBCDC?BAD?992/;68--(-,,,6/---3899:/:99>:=9>>:>@@:7>:<8776?;??@B?<00//:///(317882:==8==>>=4448::;;;;BBA@998<<=>>5;;;::>:A388=A:>?==
@ATNG8:04580:06311
GATGGTAGCTCTGCTCTGACTCTCGTACTCATTCGTTTCGGAAGAGACAGGTACGTTTAATAGTTAATAGCGTACTTCTTTTTCTTGCTTTCGTGGTATTCTTGCTAGTTACACTAGCCATCCTTACTGCGCTTCGATTGTGTGCGTACTGCTGCAATATTGTTAACGTGAGTCTTGTAAAAACCTTCTTTTTACGTTTACTCTCGTGTTAAAAATCTGAATTCTTCTAGAGTTCCTGATCTTCTGGGCAGACTCTCACACGCCTACCATCGTAATTGCGAAGTCT
+
B@@?7;==>B=A@;AB69:CCC;;;BCCBB@A?@BEE>BB?B@CCBBBCC?BBB;;;):99:;@7;?ABAA@00-:6.....$--(/:<<8@CDA<A@B:;>:>@ABBEAGCBBBBBDAAAA?B?BBBB@@AC@BBCC?BBCBBBBCCBB@@@BBB?BBB@CC@C?BBBBBBCCB>C;<;;<*;>E=AAAAA,AB;;;0;?AA?A:;59;>:><0<A@<@<@?AB>BBBBCCC@C@CBBBEL;;<IH?FDCDD@@@B;;;ABB?BBC?CAA@CC?A7;;;;5;@;;
@ATNG8:04581:06337
GATGGTAGTATCTGCACACTCTGTCCAGAAGATCAGGAACTCTAGAAGAATTCAGATTTTTAACACGAGAGTAAACGTAAAAAGAAGGTTTTACAAGACTCACGTTAACAATATTGCAGCAGTACGCACACAATCGAAGCGCAGTAAGGATGGCTAGTGTAACTAGCAAGAATACCACGAAAGCAAGAAAAAGAAGTACGCTATTAACTATTAACGTACCTGTCTCTTCCGAAACGAATGAGTACTGTATCTATGTGTGCGCTACCATCGTAATTGCGAAGTCT
+
DBBA@BBCBCCDBCBBBDCEICCCD@CDC>AA;;;C?C=@@@??<>945047===77778'74<>AEBAAA9:9+9>;;;;;';?=;;;;;0;@=:?CBCBBBBB?B@CC@BBB?B@@@CCCBBBBA@@@@@=@BBD@BBCCAA?B?B=A@@=@BBBCAAA?BABCCHABB>BBC?CCBBB>AAA?BDECC3CC<??BBCB@??;=6::AA<A=A@@@@<@@@@?CB?B?BBC>CCC?BBBBCCCCBCCBBBBBBB???ACB>>>>@@@>>><@<CCCB?A:::
@ATNG8:04583:06352
GATGGTAGAGAGAGCTCTCTCATCGTACTCATTCGTTTCGGAAGAGACAGGTACTTTAATAGTTAATAGCGTACTTCTTTTTCTTGCTTTCGTGGTATTCTTTGCTAGTTACACTAGCCATCCTTACTGCGCTTCGATTGTGTGCGTACTGCTGCAATATTGTTAACGTGAGTCTTGTAAAACCTTCTTTTTACGTTTACTCTCGTGTTAAAAATCTGAATTCTTACTAGAGTTCCTGATCTTCTGGCGTCTCTGTCCACTGTCTGCTACCATCGTAATTGCGAAGTCT
+
:88934444<@@<>=0//9:::/65;;;:<<<.5555)59.5.5<445:9399:::4:387//)/)//77/55669>>>>>+;;6;;A@2:9AA=A:0+000*00////)//4444771///4956794448;278<</33=33387733/666//(/66065/5055999555=35....&.(.(.5666)56666,4-----5335+2222$2899:27,22,22888;7737599777:62223533./.7923-/-----/73557.55....(.(//<<9=;;;
@ATNG8:04534:06392
GATGGTAGTGCGTGAGAGAGAGACCAGAAGATCAGGAACTCTAGAAGAATTCAGATTTTTAACACGAGAGTAAACGTAAAAAGAAGGTTTTACAAGACTCACGTTAACAATATTGCAGCAGTACGCACACAATCGAAGCGCAGTAAGGATGGCTAGTGTAACTAGCAAGAATACCACGAAAGCAAGAAAAAGAAGTACGCTATTAACTATTAACGTACCTGTCTCTTCCGAAACGAATGAGTACTGTATCTATGTGTGCGCTACCATCGTAATTGCGAAGTCT
+
A@@@<<::;4445<::<>=<<<55.55949=;;;;7;9>C>696=:==9B@AA??=<9<$91378:;;>>773,78>;???+>>:><C??795:759599::55256;<7<@@<>?C@BBBCCCAABBBCM@CCCC@CADCCEA?=@?@@@>BBBBC;;;?BBBBBB?BB?CBB@BA@@@:??A?BCDDF3BB999?@><::;5:9876;7949;ABC?CC;;:AB@C@CDC>BBB?AAAABAA::7AA???@??==<<<<<<:4888755052;>>>9<<=<
@ATNG8:04551:06376
GATGGTAGGACGAGCGTCTGAGAGGTACTCATTCGTTTCGGAAGAGACAGGTACGTTAATAGTTAATAGCGTACTTCTTTTTCTTGCTTTCGTGGTATTCTTGCTAGTTACACTAGCCATCCTTACTGCGCTTCGATTGTGTGCGTACTGCTGCAATATTGTTAACGTGAGTCTTGTAAAATCTTCTTTTTACGTTTACTCTCGTGTTAAAAATCTGAATTCTTCTAGAGTTCCTGATCTTCTGGTGTCGTCTATCATGTACTACATCGTAATTGCGAACTCT
+
ABA@=@?D?BB;;;BBBBBABBBB@CBBBCCCACCCC>CC?B@CBECDCC@CCCFH@C@BBBB@CACCDCABACC>@@@@@,@B@BCCK?EBBB@CEJBBB@BBBDKH@BBCCBCBB@DCC?C@CBBBBBAA?ACBB@CCCDCCBCCBCCCCCCC?BBC@CC@C>AAECCCCCEECBBBB:BBCACCEJD2CCCEG=;;EECCEDDHACBCB2B@@AB@BACC?@@DBBBC?B?BCCDDC>@@B?CBBCJAAACBBBCBBCC:;;BAAABB?B8;<CD>BCBB
@ATNG8:04555:06381
GATGGTAGCTCACGTACGTCACACGTACTCATTCGTTTCGGAAGAGACAGGTACGTTAATAGTTAATAGCGTACTTCTTTTTCTTGCTTTCTGTGGTATTCTTGCTAGTTACACTAGCCATCCTTACTGCGCTTCGATTGTGTGCGTACTGCTGCAATATTGTTAACGTGAGTCTTGTAAAACCTTCTTTTTACGTTTAACTCTCGTGTTAAAATCTGAATTCTTCTAGAGTTCCTGATCTTCTGGTAGAGCGTGCATATATCTACCATCGTAATTGCGAAGTCT
+
?9:;5:<?AAC000?:0//:9@=@;;9>>;;;6@BBB=@B>B?;;;@B@A=@@A@@=B?BBBB?C>@AA<;;:::8<<<<<+;A?>;;;70//>?:>=E?BB>???>;;59887:<==9>@A;?;678>>;;;:====<@@@A>>>===A==:;9;)///(/3/55:8988...6.337;;-949155;;;*:<<>A9A5;99<;::8<0768(699785>:>=9>?AAAAA:@;AAB?@?8<;@<@AA=;;;;::=========A=A=====7<-//<=9=;;>
@ATNG8:04556:06399
GATGGTAGAGTACAGTGTAGTAGACCAGAAGATCAGGAACTCTAGAAGAATTCAGATTTTTAACATCGAGAGTAAACGTAAAAGAAGGTTTTACAAGACTCACGTTAACAATATTGCAGCAGTACGCACACAATCGAAGCGCAGTAAGGATGGCTAGTGTAACTAGCAAGAATACCACGAAAGCAAGAAAAAGAAGTACGCTATTAACTATTAACGTACCTGTCTCTTCCGAAACGAATGAGTACATAGATATACGTATAGCTACCATCGTAATTGCGAAGTCT
+
:<4;4999///;:///==<<?CCAA?@BB@BCCCBB>B@BBA@@@?<?A=B???00/==>,=5;0//;//38333(373333&33,33889.889*//:889;88256694;<<6:9>9CBCBCCCCBCBBB@AAAD?CACCBBCB?C@CCC?ABBCCBBB?BCBBBA?BB?BBC?BABBE>BBA>AA@AA2BC?@>>>?????:=:>=DA7;7;ABAA>AB;::BB?B>BAC<BBB@BAAABBABBBBCCCCCA???BBAAA8838===CB?A<BB??<?@@@
@ATNG8:04569:06370
GATGGTAGTGCGTGAGAGAGGACCCAGAAGATCAGGAACTCTAGAGGAATTCAGATTTTTAACACGAGAGTAAACGTAAAAAGAAGGTTTTACAAGACTCACGTTAACAATATTGCAGCAGTACGCACACAATCGAAGCGCAGTAAGGATGGCTAGTGTAACTAGCAAGAATACCACGAAAGCAAGAAAAAGAAGTACGCTATTAACTATTAACGTACCTGTCTCTTCCGAAACGAATGAGTACATAGATATACGTATAGCTACCATCGTAATTGCGAAGTCT
+
B@@?8@>>A@@@5;5>966B=@A@4?@@;@BBBBB;@<@AB<<;A@@D@D@A::78;88';4=><AAA?@9::,:>;;;;;*;@=B=BCB8AAA?CAAAAAACB@D@DD?BBC@@@@CBBBBBACCBBBCC@BBBB@CCBCBBBB?B@C;;8;BBCBBBC@B@@@CB?BB@BBB<?;B>>7>00,0@AAA0@@<B=>>C@@@A<@;>?>@=A<?>CCC?CABAAED?B??>?8???9?AABBBCBCBBBCCA@??AAAB;;:=<8=D;;;A=A=B?==8:788
@ATNG8:04585:05768
GATGGTAGCACACGAGATCTCATCGTACTCATTCGTTTCGGAAGAGACAGGTACGTTAATAGTTAATAGCGTACTTCTTTTTCTTGCTTTCGTGGTATTCTTGCTAGTTACACTAGCCATCCTTACTGCGCTTCGATTGTGTGCGTACTGCTGCAATATTGTTAACGTGAGCCTTGTAAAACCTTCTTTTTTACGTTTTACTCTCGTGTTAAAAATCTGAATTCTTCTAGAGTTCCTGATCTTTCTGGTGTCTGATCTGTATCACTACCATCGCAATTGCCTAGTCT
+
A>BC?BBA;::A<:;5>;AAABBBDC@@@B@A9A;;;06@=B:CDBBCCC@CBC;;79455<>9B@BBBBBCC=A7>=?>?.>A=@@AA<?CCC@CBA=@@;??@@@A>BCCBBBBB?BBB?C?BB8::A@@=A@@@588=;;;>>@?A>?888@;?>A=;;7;<B<=>?@>6<777878*74;4566678%8=////)/;://.655:-6552$222276:5::377:95550505699222'25727...8;;>@>??>@@@@@??388<<88189>>=88/://
@ATNG8:04585:05782
GATGGTAGTGTCAGTGCGCGTCGTCCAGAAGATCAGGAACTCTAGAAGAATTCAGATTTTTAACACGAGAGTAAACGTAAAAAAGAAGGTTTACAAGACTCACGTTAACAATATTGCAGCAGTACGCACACAATCGAAGCGCAGTAAGGATGGCTAGTGTAACTAGCAAGAATACCACGAAAGCAAGAAAAAGAAGTACGCTATTAACTATTAACGTACCTGTCTCTTCCGAAACGAATGAGTACGTGTGACGTACGTGAGCTACCATCGTAATTGCGAAGTCT
+
CCCC?BBBHCBBBBBCECBCGBB@D?BCIEICAAAB?B=@@BABAC?CC@FA;;:@?@@@.@?ABABCCCA??<5<><;;;;;$;;=;?>@8@B=:=C>C@>CCB?B@BB?BCC@BBBBBBCCBCBCCCCCC@CBCD?BA@@BCCC>B?BAA?BBBCCCCC?AACCCC?BB?BBB<??AAA:BBB?CBBBB3BC@C989BBCBB?@<@A??<?;?@BBC@CBAAACC?A?BBB>BCC@BBABBBCBBBBBAAABBBBBBCDCCCC?C>>?BB?B@BBBB@BAAA
@ATNG8:04604:05792
GATGGTAGCACGAGTCACTCATATCCAGAAGATCAGGAACTCTAGAAGAATTCAGATTTTTTAACACGAGAGTAAACGTAAAAAAGAAGGTTTTACAAGACTCACGTTAACAATATTGCAGCGGTACGCACACAATCGAAGCGCAGTAAGGATGGCTAGTGTAACTAGCAAGAATACCACGAAAGCAAGAAAAAGAAGTACGCTATTAAACTATTAACGTACCTGTCTCTTCCGAAACGATGAGTACGATGAGAGAGCTCTCTCTACCATCGATGGATCTGAGTCTA
+
??BC:?@AA://////<=;;;<:;;7;?<:=@@@;;4;=<;:@?BC?BA?A;@@?;;;::9#438:80//9777;189444444#44.43999+99945656=A@BB?C?BB=ABB>BAA@@@<ACCABBBBBC;;;BA?CA@A@@9:59=@=@<@A@?@9:914=>=9>=87/3775;7733(388333333$3;<@@BBA?@881:9/:?99276<:8888??:<3789=78;A9A;;9A@>::48<734<;>>=??/0-9:8./(/99967=6@;=>8:>>>//
@ATNG8:04605:05799
GATGGTAGGCGTGTGAGAGTCTGCCCAGAAGATCAGGAACTCTAGAAGAATTCAGATTTTTAACACGAGAGTAAACGTAAAAAGAAGGTTTTACAAGACTCACGTTAACAATATTGCAGCAGTACGCACACAATCGAAGCGCAGTAAGGATGGCTAGTGTAACTAGCAAGAATACCACGAAAGCAAGAAAAAGAAGTACGCTATTAACTATTAACGTACCTGTCTCTTCCGAAACGAATGAGTACGTGTGCGACGTGTCTCCTACCATCGTAATTGCGAAGTCT
+
;;<A9BCB@BCBB@@@BBAAAB@@@:@AB=9;;CAB?C>BBC@@@A>;;6;>B@AAAA@@0@=@AA@??CCCDK>D>:::::(:<9;9==;1>AA?BBABCABBB>B>AA>;??;@??>>@>>=A>>>888><@>AA<>>>AA???=A>@=A>ABBBB@BC?CCCC@?<@C>BBC>??@??:@@A=@AAAA/9838??DB=>=E8:8;>>B=A;?A99==B@:::>><@=DDD;@>>9>??@@@AADB???C???BB>>>A<@@A=B888?A5:4?;;:4;=;;
@ATNG8:04607:05778
GATGGTAGTATCTGTCTACGAGAGCCAGAAGATCAGGAACTCTAGAAGAATTCAGATTTTTAACACGAGAGTAAACGTAAAAAGAAGGTTTTACAAGACTCACGTTAACAATATTGCAGCAGTACGCACACAATCGAAGCTCAGTAAGGATGGCTAGTGTAACTAGCAAGAATACCACGAAAGCAAGAAAAAGAAGTACGCTATTAACTATTAACGTACCTGTCTCTTCCGAAACGAATGAGTACTACTCTCAGAGACACACTACCATCGTAATTGCGAAGTCT
+
<<;A<ABCBB;66?BBBHEBBBAA@=B@@?@CBCBC@B@DBC?@=?;8818;@@@@?@@@.@>ABBBAAAA999,9:;AABB5BE@C@EIE7CCD@CBABCCCCC>B>AB?BCC@BBCBCCCCCCCCCB@BC@DCBB=AABBDCBB@B?BBB?BBBCCCAA@CCCCCB?BB?BCD<??AAA;AAB@BCCCC2@@>A999BBBBB?B?>@A@=A=>>BDC@CCCCCBA6:49??9?CB@CCCCDBBBAAABBCCCABBBDBBBBCC?>>AABC?B:CBBC?BBAA
@ATNG8:04618:05767
GATGGTAGATATATGCACGCTCTACCAGAAGATCAGGAACTCTAAGAAGAATTCAGATTTTTTAACACGAGAGTAAACGTAAAAAAGAAGGTTTTACAAGACTCACGTTAACAATATTGCAGCAGTACGCACACAATCGAAGCGCAGTAAGGATGGCTAGTGTAACTAGCAAGAATACCACGAAAAGCAGAAAAAAGAAGTACGCTATTAACTATTAACGTACCTGTCTCTTCCGAAACGAATGAGTACTGTATCTATGTGTGCGCTATCGTAATTGCGAAGTCT
+
////)//8::>@;556==><<<955.555.597777)/)/98-0)//)//)/)388333333#34988:88;>9:9,979>@@<<%@=8<8:99+9=949965;<>9929.9?<?9905:<<=@=BCBBBB;<;C?BBCC@CCBDBB@@=A?B;;;;EGCBBBD@CBCBBB@EC?:::3:00000*000/;;;;;%::5;=====;;=13/3<<9.2,.5<00+0=:=?;D@C?BBB:>8838>>?BBCBBBBBCBBBAABBCA???AA>>@@;@<@@AB@CA@?
@ATNG8:04589:05840
GATGGTAGAGAGAGCTCTCTCATCGTACTCATTCGTTTCGGAAGAGACAGGTACGTTAATAGTTAATAGCGTACTTCTTTTTCTTGCTTTCGTGGTTTTCTTGCTAGTTTACACTAGTCCATCCTTACTGCGCTTCGATTTGTGCGTACTGCTGCAATATTGTTAACGTGAGTCTTGTAAAACCTTCTTTTTACGTTTACTCTCGTGTTAAAAAATCTTGAATTCTTCTAGTAGTTCCTGATCTTCTGGATATGAGTGACTCGTGCTACCATCGTAATTGCGAAGTCT
+
CBBB?BABBBBBBBC@@A@<<<>>C@?>?@@B?DCCD=BB=@=@BBCB;;7;@@;;598<<:A7@855<BBBBBA798777'33,38892:;<?7:::000+///86661/3/998///166;5;5:/74::::6>@;;;1;<<==;:;:;>>:;93?=><>@;?59755>773=6?;>??1?<D9:6555$266<=588<=;;:998+77877#77717;4:833.3>>97773.2388:;@=447B>B>997AA958<B=;=>;77;33733394:7=BBB?><9:
@ATNG8:04591:05817
GATGGTAGCGCGACGAGCGTAGACCCAGAAGATCAGGAACTCTAGAAGAATTCAGATTTTTAACACGAGAGTAAACGTAAAAAGAAGGTTTTACAAGACTCACGTTAACAATATTGCAGCAGTACGCACACAATCGAAGCGCAGTAAGGATGGCTAGTGAACTAGCAAGAATACCACGAAAGCAAGAAAAAGAAGTACGCTATTAACTATTAACGTACCTGTCTCTTCCGAAACGAATGAGTACAGAGAGTACGATATGTCTACCATCGTAATTGCGAAGTCT
+
<<5949<CCB99;CBBBCBECABBC>CCCACCCCAA?@?CAA@?@@:@@<@=@@??>C@C2A?BBBBBBAA899+9>;;;;;*:@<@;BBB9BCC?CDBBCCCBB?C@CC@CCC@CCBBBBCDCCCCBBBCD?BBBB>AABBA@@C>A<A??=@C@@@CB?CBDCAB@DCABBB?BBBBC>A@@:99999(:?=ABAABBBAF997:ACC>B@BBCFD?ABBA:99;@=ACC>BEC@CCCCCCBBBBBBBBBBBBBBBB@@@BB@C788CDAD9;:CC@CAAA
@ATNG8:04597:05850
GATGGTAGCGCATATCAGCGCAGCCCAGAAGATCAGGAACTCTAGAAGAATTCAGATTTTTAACACGAGAGTAAACGTAAAAAGAAGGTTTTACAAGACTCACGTTAACAATATTGCAGCAGTACGCACACAATCGAAGCGCAGTAAGGATGGCTAGTGTAACTAGCAAGAATACCACGAAAGCAAGAAAAAGAAGTACGCTATTAACTATTAACGTACCTGTCTCTTCCGAAACGAATGAGTACTGCGTCTCACTCTCGCCTACCATCGTAATTGCGAAGTCT
+
CBCC?BCBBCCACBBCBBCDBBCDC>BBD@CCCCBB7;6:BAABCB?BA?A?@?@DBLFE5D@BBBBBBB;;;B9AA;;;;;*;A>?;>>>4>BA?BCCCBAB0000<@@=ABB?CCCCCBBBCDBBBBBBBACCCC@EBBCCCCC?C@CAA>ACCCCCCC?BBCCCD<@A????@BBBBB<A??=?CDDC3CC?B?>?CCDBB?B=AACC>B?BCCAA>ABBBBCB@C@BBB=BAA?ABCCDBBAAABCBCCCCCBBBBC@BBB@DBCBBB@B@CDCCACCAB
@ATNG8:04604:05845
GATGGTAGCTCTGCTCTGACTCTCGTACTCATTCGTTTCGGAAGAGACAGGTACGTTAATAGTTAATAGCGTACTTCTTTTTCTTGCTTTCGTGGTATTCTTGCTAGTTACACTAGCCATCCTTACTGCGCTTCGATTGTGTGCGTACTGCTGCAATATTGTTAACGTGAGTCTTGTAAAACCTTCTTTTTACGTTTACTCTCGTGTTAATAATCTGAATTCTTCTAGAGTTCCTGATCTTCTGGGCTGCGCTGATATGCGCTACCATCGTAATTGCGAAGTCT
+
;;;<@BBCCBACBBBBBA@AB@@@BA@@BC@@<@BBB=BF?B?BCCCCCC@BBCCG@B@BGCB@CBCCCCA:66=99;>==,9;69@@A>A@@?496?:;A=?@@ABC@CCCFDBBB@CBB?B@CBBBGBAA@CCCC@CCCEC@@@@@BAABBBB@BBC@BB@C?BCBBBCCCC8;;BBB7B?C;=;IDH5BBBBJ>BAAAAABBAA@B@DFGDBCBB@B@DE@CCBBBBD@C@CDCAA@;?>?A6@:;:BDBBBBBCCBCCCCC@ABCCBB@C;;<BC?BBCC
@ATNG8:04609:05827
GATGGTAGTATATCGCGTCGCTATCCAGAAGATCAGGAACTCTAGAAGAATTCAGATTTTAACACGAGAGTAAACGTAAAAGAAGGTTTACAAGACTCACGTTAACAATATTGCAGCAGTACGCACACAATCGAAGCGCAGTAAGGATGGCTAGTGTAACTAGCAAGAATACCACGAAAGCAAGAAAAAGAAGTACGCTATTATCTATTAACGTACCTGTCTCTTCCGAAACGAATGAGTACTACTCTCAGAGACACACTACCATCGTAATTGCGAAGTCT
+
:<;A=ABB@@@DCBCCDDBCCCCCC@A@@?AAAB@@=A@CCCCCBB@BC@CAA@@BCHM;C?BBCCDCBB;99/9><;;:*:D?C@BD>CCC@AABJCCCCE?D@CD?BBC@CBBCDCCCCCCCCCCCC@CBBA?BCDDBCBB@B?B??>@BCCCDCB>AACCBB?BB?AAA?BBCBE=A>>;99888(8@<AAAACDBAA7;;=<=<8=:=>=8818A===@@<?=?@@9?AB=DAAAAABBAA=<=AA@@????BABBBA<@>>>>>;>;BBAA=AB??
@ATNG8:04613:05837
GATGGTAGCACGAGTCACTCATATCCAGAAGATCAGGAACTCTAGAAGAATTCAGATTTTTAACACGAGAGTAAACGTAAAAAAGAAGGTTTTACAAGACTCACGTTTAACAATATTGCAGCAGTACGCACACAATCGAAGCGCAGTAAGGATGGCTAGTGTAACTTGCAAGAATACCACGAAAGCAAGAAAAAAGAAGTACGCTATTAACTATTAACGTACCTGTCTCTTCCGAAACGAATGAGTACGATGAGAGAGCTCTCTCTACCATCGTAATTAGCGAAGTCT
+
::<@?@@;4444:999556<=<==@:=AA@CCCCCC@C:<;D@@@B>AA?B?BBBCCCCC3C@AAACCCBB?@>6:00/////#//)/4==>2===<==?C;;9;;;,;>@A=B;:45@@>>@@BBBBB@@@@A?AGCC:<;@@@AAA=A?D;<8;BBAAABD@CB?CCCADC?CBB@CBBBC>@==;8999::%:?>998?>:@AB@C>AABB@BACBCCB?ABBBBBB@C?BBC>BBB?BFA@??A@???BBBB9//..///77/5-5522;;6=4449772...3
@ATNG8:04616:05821
GATTAGTGCGTGAGAGAGAGACCCAGAAGATCAGGAACTCTAGAAGAATTCAGATTTTTAACACGAGAGTAAACGTAAAAAGAAGGTTTTACAAGACTCACGTTAACAATATTGCAGCAGTACGCACACAATCGAAGCGCAGTAAGGATGGCTAGTGTAACTAGCAAGAATACCACGAAAGCAAGAAAAAAGAAGTACGCTATTAACTATTAACGTACCTGTCTCTTCCGAAACGAATGAGTACTATAGACTATCTGAGACTACCATCGTAATTGCGAAGTCT
+
BBC>AABCCHECBBCDCCAAAFD=CCFACACBCC@B?BABAACC@BC@B>@A@:9989)38;@??BBBA?<<7<>?BBCC3CG@E>@@@9@BC@CBBBECCAB?A@DB@DBB>BBBBBCEDBBBCCCCEC?BBDD>B@AABBBB?C@BBB?CDDAABDD@BCCAAA?CC?AAA=@ADEE<A??9==<<=>'>D=A>??B@@@B;A9??B?8>===BCB?DDBBABC@B@BCC=B::9:AAABAACCCCCAAABBCCDDCBCB??=????BC?B>BBBB?BCAC
@ATNG8:04616:05840
GATGGTAGAGAGAGCTCTCTCATCGTACTCATTCGTTTCGGAAGAGTCAGGTACGTTAATAGTTAATAGCGTACTTCTTTTTCTTGCTTTCGTGGTATTCTTGCTAGTTACACTAGCCATCCTTACTGCGCTTCGATTGTGTGCGTACTGCTGCAATATTGTTAACGTGAGTCTTGTAAAACCTTCTTTTTACGTTTACTCTCGTGTTAAAAATCTGAATTCTTCTAGAGTTCCTGATCTTCTGGTATGACTAGTGTACTACTACCATCGAGGTTGTAAAGTCT
+
@@BD@ECABBBFFEB@AAECCCCCDCCCCCBC>B;;;86?:@<BBDBCBC@CCBCB@B?BBBC@C@ABABB@@@?=?@ABB3BA:>9:9/9ABB@CCC@BBABBBDBC@BBCCDCCD@BBC@B@CCCCBCCB@CBBB@DDCBBDCBCBBBCABBE@CBB@BC@B@BBDDCCCDD?B@@@@7@>B8;;GGD5DB@@@;@@DAABBAAA>BBCC2BBCCA?A@CCACCEDFDB@B@BCCBBB@DCC?BBCCCDCCCFDCCCCCCCCC?AAJJBB?B=@@CC>CCBC
@ATNG8:04627:05854
GATGGTAGCTCTGCTCTGACTCTCGTACTCATTCGTTTCGGAAGAGACAGGTACGTTAATAGTTAATAGCGTACTTCTTTTTCTTGCTTTCGTGGTATTCTTGCTAGTTACACTAGCCATCCTTACTGCGCTTCGATTGTGTGCGTACTGCTGCAATATTGTTAACGTGAGTCTTGTAAAACCTTCTTTTTACGTTTACTCTCGTGTTAAAAATCTGAATTCTTCTAGAGTTCCTGATCTTCTGGGTGCGCTACAGTCTCTCTACCATCGTAATTGCGAAGTCT
+
@<<C:B><;;=<@A;:9@@@@AB;66;;;>>D@A@?>8CC@C>?@BBB@C;;9=?@<?@DCCC;:6;B;<;<;9A;99999$557<4:945<@B=B<>=<B?;;:99CADD>>???>:===:=:>@=<<<;<:=666:A>><<<@?><669@@@A=;9:?BA?B@BABBJCBBB@CCEDD;@=A>@A@AA0@BBCC>CBCFCGIBBB5;;;;*;@@@DACADC@AABBCCC@C@AA@BAA;@:;;0<@ABBCDAABCCCCBBBCC>BBAAAA?A7<;CCAEBBB
@ATNG8:04628:05857
GATGGTAGTGATACAGATCAGACACCAGAAGATCAGGAACTCTAGAAGAATTCAGATTTTTAACACGAGAGTAAACGTAAAAAGAAGGTTTTACAAGACTCACGTTAACAATATTGCAGCAGTACGCACACAATCGAAGCGCAGTAAGGATGGCTAGTGTAACTAGCAAGAATACCACGAAAGCAAGAAAAAGAAGTACGCTATTAACTATTAACGTACCTGTCTCTTCCGAAACGAATGAGTACAGAGAGTACGATATGTCTACCATCGTAATTGCGAAGTCT
+
;<:B=AAA<;5@?<<B?AACCJICC@BDD>BAC;;68<:=>>BBBB?BA>A888388888'728>?BBBAA:;;373;?@@@1?@<?8@@B9:;;@CBBBBBB;;9:=AA>BCD@CCCCCCCB;;;AAAAGC@CCCE?BBCBBBCC?CACCC@BDBBBDDF?AABBBB?BB?BAA<????>5<8929<===,9949???A@@@@4:39<<8/817>CCCAEB;;;@@?B>AAA<@CC=AAAABBBBBCBBBBBA@A@@??9:9@@>@BA@<=8=5;:<=8=>>;
@ATNG8:04633:05832
GATGGTAGTATCTGCACACTCTGTCCAGAAGATCAGGAACTCTAGAAGAATTCAGATTTTTAAGCACGAGAGTAAACGTAAAAAAGAAAGGTTTTACAAGACTCACGTTAACAATATTGCAGCAGTACGCACACAATCGAAGCGCAGTAAGGATGGCTAGTGTAACTAGCAAGAATACCACGAAGCAAGAAAAAAGAAGTACGCTATTAACTATTAACGTACCTGTCTCTTCCGAAACGAATGAGTACGATGAGATCTCGTGTGCTACCATCGAACTTGCAGAGTCT
+
A@AC@CCCCBCB@@@@BCCCCC?BC@BEB8000...(-(-/:<9;:544.4587:00///$/)//55-////66:(/3444444#444(349991;<=8<////----(/38836/3,3888>>===?@@@C:<;?CAA@=@;:9>559=B?B;;4;@@;;9=@7:55987*/0*//6)//78488;6//////#/94////698//*/3999:593:666549:555;=9<7<<:(///)//8:=::;<<<<==<:@=7;733339949;8555:;6777==999;
@ATNG8:04587:05907
GATGGTAGGCACTGCGCACACATCCCAGAAGATCAGGAACTCTAGAAGAATTCAGATTTTTAACACGAGAGTAAACGTAAAAAGAAGGTTTTACAAGACTCACGTTAACAATATTGCAGCAGTACGCACACAATCGAAGCGCAGTAAGGATGGCTAGTTTAACTAGCAAGAATACCACGAAAGCAAGAAAAAGAAGTACGCTATTAACTATTAACGTACCTGTCTCTTCCGAAACGAATGAGTACACACTCTCATATGACACTATCGTAATTGCGAAGTCT
+
@@@C@BBB?B?;;;;>>>=BBCCCG>CCB@EBBBBB?B<AAC;;;C?BA@A<????=???,=9>?9<@@CB@@A<AABCCCC5CDAD@ECC<DCC?A<=;@AC;;:;@BB@BCC@CBBBBLCCCCBBBBCCB@BBAA=@@CBCBBB?A?B;<8;BBBDC?C@BBBEAA=AA=AAB@BCCDC8>7827>??@2AA?BAABBB@@@6:69?BC@E?ABBBA?BB???@A?B?BBB>BCCADCCG;;<BCAAAA???AABBBBB?>?A@A@A?A>BCBB>BAAA
@ATNG8:04588:05879
GATGGTAGTAGTACACTAGTCATACCAGAAGATCAGGAACTCGTAGAAGAATTCAGATTTTTAACATCAGAGAGTAAACGATAAAAAAGAAGGTTTTACAGACTCACGTTAACAATATTGCAGCAGTACGCACACAATCGAAGCGCAGTAAGGATGGCTAGTGTAACTAGCAAGAATACCACGAAAGCAAGAAAAAGAAGTACGCTATTAACTATTAACGTACCTGTCTCTTCCGAAACGAATGAGTACACATCGTCGTGTCGTGCTACCATCGTAATTGCGAAGTCT
+
8:4;.55=495@=<;;;<;;;::9@;@;9.499955./)--------(--(/244444:::'9177:///77699;916////////#/6(/(///&////9666::<?<??CA:====C>==CCBBBBCBBA@@C@CCBB@BBBBBBBB?B?BBB?BCBB@@@D?DCBB@<7>D;:8868:??D5==>:>?EFD/AA=>;::???AA;><>>>>3818?BBB@BCCCCDC@C?AAA>ACD@???BCCCCCCCCCCBBBCBBBCAACCC?B@AABC?A;??@@=A???
@ATNG8:04598:05881
GATGGTAGATATATGCACGCTCTACCAGAAGATCAGGAACTCTAGAAGAATTCAGATTTTTAACACGAGAGTAAACGTAAAAAGAAGGTTTTACAAGACTCACGTTTAACAATATTGCAGCAGTACGCACACAATCGAAGCGCAGTAAGGATGGCTAGTGTAACTAGCAAGAATACCACGAAAGCAAGAAAAAGAAGTACGCTATTAACTATTAACGTACCTGTCTCTTCCGAAACGAATGAGTACGTGTGACGTACGTGAGCTACCATCGTTCTCCTTAAGTCT
+
<>>B@?CACCCDDDFFJBCBCDBBA?AA@?BBBBBB@D@CCCCCCB@AA>A?BBBABBAA2A>@ABBBBBBCBB=BB@@@@@0?C@@5;:9&9@A?CBBCIGEAAA<@?AB@BBD@CCC:9:DDDCCDCAAAB=@@AA=ABBCCCCC@D@CBB?CECC@@?C?BBCCDC@AA=AAA=ABBBB>A@@;===<<,=A=ABBBBCBBB>A>ABB><?<?ACCC@CCBBAAD?A?ABA<ACB?@@@CCCDABBBDA@ABBBBBBBBCCBB?B???B?ABC@B?B@BBBB
@ATNG8:04605:05904
GATGGTAGCGCACACAAGATACAGTACTCATTCGTTTCGGAAGAGACAGGTACGTTAATAGTTAATAGCGTACTTCTTTTTCTTGCTTTCGTGGTATTCTTGCTAGTTACACTAGCCATCCTTACTGCGCTTCGATTGTTTGCGTACTGCTGCAATATTGTTAACGTGAGTCTTGTAAAACCTTCTTTTTACGTTTACTCTCGTGTTAAAAATCTGAATTCTTCTAGAGTTCCTGATCTTCTGGTAGAGCGTGCATATATCTACCATCGTAATTGCGAAGTCT
+
55<@;CDBBFCAC@;;8:C@B@CBB;;;C;;4;;;;0;A>B@CBBCCCB?BBAAA?A@CCBB@B@CHJCCGDCE=;;;;;*;A>@@AE>CCCC@CCC@IC7;;;CBCEEGGEGFHC<;;B?C@JBA@A@:;9:CDE?CCG>AAACICCBBBGED@FAB?AC?A?CCBA@ACCC@DFGGG<CAC>;;;;;*;ABBB=B;;;@@A@AA?BBAA2A@@@B@C?CB?BBBBBCC@C@A@@CBB>AAC@CCCJBBCCC@@@CBABBB;;8:CAAAB?B6<<<;>A;;;
@ATNG8:04610:05883
GATGGTAGACATATCGTACTCTCTGTACTCATTCGTTTCGGAAGAGACAGGTACTTTAATAGTTATAGCGTACTTCTTTTTCTTGCTTTCGTGGTATTCTTGCTAGTTACACTAGCCATCCTTACTGCGCTTCGATTGTGTGCGTACTGCTGCAATATTGTTAACGTGAGTCTTGTAAAACCTTCTTTTTACGTTTAACTCTCGTGTTAAAAATCTGAATTCTTCTAGAGTTCCTGATCTTCTGGTGTCGTCTATCATGTACTTACCATCGTAATTGCGAAAGGTCT
+
CCBA<@@ABDBCBBBDDCCCC;;;C>BDCDAA>@BBC>BB?B@BAAAACB?AA:::(82;8::54:95<<@A<@8<<<<<)69=<<<=6=?==7@6946E<?@AC;;59??995::7<??>A=AAA:::@@=AAAA?BAACAAAAAAAABB??>:97827?=A;AA>==;@>>888AAA2A8=088888(79::=0<8<>><99=65..999+9///5(.(22,26887776;488885538<<;>?@==>@@>>>C@:66//*/:7;66//737477322(,(,,,
@ATNG8:04602:05929
GATGGTAGTGTGTCTCTGAGAGTAGTACTCATTCGTTTTCGGAAGAGACAGGTACGTTAATAGTTAATAGCGTACTTCTTTTTTCTTGCTTTTCGTGGTATTCTTGCTAGTTACACTAGCCATCCTTACTGCGCTTCGATTGTGTGCGTACTGCTGCAATATTGTTAACGTGAGTCTTGTAAAACCTTCTTTTTTTACGTTTTACTCTCGTGTTAAAAATCTGAATTCTTCTAGAGTTCCTGATCTTCTGGTAGAGCGTGCATATATCTACCATCGTAATTGCGAAGTCT
+
AC@?=@CCCD996;;@BAC<;<BBBCAAABCD@C????6?B?C?CDCCCCC@CCCCC@CBJGBB?B@CCCCCCCCCBCCCCCC*CC?B@ABA7@ACC?B;;99B@BCCC;;:<CCBCBCC@CCC@C?CCCCDCCC?BBCC@CDCCBBBCDDBBBCCB@<@994;@;@?CBCBBCCCC@BCBCC:B=A=;;:::::#:B;;:;.;@BBBBCCAA>ACBC3CBBBC=A=AA=ACCCCCB@B@BCCCBB=@@@<ACCCCCCBBBBDDCCAAABB@CBBBCC@C?CCCC@C@??
@ATNG8:04612:05916
GATGGTAGTGCGTGAGAGAGAGACCCAGAAGATCAGGAACTCTAGAAGAATTCAGATTTTTAACACGAGAGTAAACGTAAAAAGAAGGTTTTACAAGACTCACGTTAACAATATTGCAGCAGTACGCACACAATCGAAGCGCAGTAAGGATGGCTAGTGTAACTAGCAAGAATACCACGAAAGCAAGAAAAAGAAGTACGCTATTAACTATTAACGTACCTGTCTCTTCCGAAACGAATGAGTACACATCGTCGTGTCGTGCTACCATCGTAATTGCGAAGTCT
+
CBBA@CBBBA@@=DBBBBDA@A;<;)555.5BCBBB?C?;96::5@<<@:<:@>00////$/1669AAABAABB9A><:9:9':?=?4;;;&9;;;;999AA>9;99=@@>CBB?BBBAACBCBBBBGBABB@FEED?A@BABBBC?D@CCD@@BBBBBKD@CBBBCC>AA????>AABBC8?9999BEFD3CF@?9::BEBAB@C>;;BB=B=;;@DD>BBBCCCD?B@BBA;AAA=?@CBBBBCBBBBBBBBCBBBCBBBBBB?BBBBCC?C<??CC?CC@A
@ATNG8:04613:05916
GATGGTAGCGCATATCAGCGCAGCCCCAGAAGATCAGGAACTCTAGAAGAATTCAGATTTTTAACACGAGAGTAAACGTAAAAGAAGGTTTTACAAGACTCACGTTAACAATATTGCAGCAGTACGCACACAATCGAAGCGCAGTAAGGATGGCTAGTGTAACTAGCAAGAATACCACGAAAGCAAGAAAAAAGAAGTACGCTATTAACTATTAACGTACCTGTCTCTTCCGAAACGAATGAGTACTATAAGATCTCGTGTGCTACCATCGTAATTGCGAAGTCT
+
:<8?<@559BDDBBBEEBBA@@;;::&5;;49;;<;;.549>?>>@A?AB@B?AA?;;;;;*;5;@AABBBBBCC;AA;;;;.9@=C2;::&9:A==>AB;;9=@:>:00,09:5//6<>BB@@>@>>@;;;;A;99:@?CCBBBD@E@DBA=ABB9:5;?;?BA@AC@CCACCB9::999/9==<99:9::%:78893788;A<;8:8@::4:?A@CCDBEGBB@@@<@<?@A=BAB?AAAABAAAEAA?ABA:99ABAAABBCC@CBA>AB>A=B;;;?BBA@
@ATNG8:04615:05929
GATGGTAGTGTCAGTGCGCGTCGTCCAGAAGATCCAGGAACTCTAGAAGAATTCAGATTTTTAACATCGAGAGTAAACGTAAAAAGAAGGTTTTACAAGACTCACGTTAACAATATTGCAGCAGTACGCACACAATCGAAGCGCAGTAAGGATGGCTAGTGTAACTAGCAAGAATACCACGAAAGCAAGAAAAAAGAAGTACGCTATTAACTATTAACGTACCTGTCTCTTCCGAAACGAATGAGTACATAGATATACGTATAGCTACCATCGTAATTGCGAAGTCT
+
995>7<AC;;495555999;<<<;;499945///)//)/)/;=566<9<:484//-68888)8+-/////333337.3338888'88286<>?1===6:883338;;6=8==8=@@145;9@@@A::;BBBBCC>AABC?AAA=?=:96;>BBC@AABACC??=?AA@CC?>><>A?8<>777.7=?<99999:%:<9=A?A@>??=6:7888C4@;;8?@@;??999@>:?>@AD>BBB?:99CCBBBBBBBAAAA????;;:>=><:::999939;@>>=:?>99
@ATNG8:04624:05938
GATGGTAGTGTCATATGAGAGTGTGTACTCATTCGTTTCGGAAGAGACAGGTACGTTAATAGTTAATAGCGTACTTCTTTTTCTTGCTTTCGTGGTATTCTTGCTAGTTACACTAGCCATCCTTACTGCGCTTCGATTGTGTGCGTACTGCTGCAATATTGTTAACGTGAGTCTTGTAAAACCTTCTTTTTACGTTTACTCTCGTGTTAAAAATCTGAATTCTTCTAGAGTTCCTGATCTTCTGGTCTACTACACTGTACTCTACCATCGTAATTGCGAAGTCT
+
A@:?>@<<>CCCC?@@AACBB@AABBBCBBBC@BCBG?MI@B>@@@BBCD?BBAAA79.9?=@5;49><ABA@@C>@ABBB0BB=@@AA:A?@@=BBA<@B::;CCBB@BBBBCCCC?CBB?B@BCDDCCCC@CCAA=@BBBBBCBBCAAABCDD@D;;:;D?C@CCA;;;BAA@A;;;;.;4;4::BAB3CBBBB<@@C@@@AAAB?BBBC2BBCBC?C@BB?BBBCCCC?B?DA@@AA6;;B?AAAAACDECBB;;;AAABCC@AA@BCC=@;;;CD@BBBB
@ATNG8:04624:05952
GATGGTAGTGTGTCTCTGAGAGTAGTACTCATTCGTTTCGGAAGAGACAGGTACGTTAATAGTTAATAGCGTACTTCTTTTTCTTGCTTTCGTGGTATTCTTGCTAGTTACACTAGCCATCCTTACTGCGCTTCGATTGTGTGCGTACTGCTGCAATATTGTTAACGTGAGTCTTGTAAAACCTTCTTTTTACGTTTACTCTCGTGTTAAAAATCTGAATTCTTCTATAGTTCCTGATCTTCTGGATAGCGACGCGATATACTACCATCGTAATTGCGAAGTCT
+
:8::9=><A=<>@;559?BCBBAABCBB::9C@CBAC<BB@G@DEDAA@B>AABBB@B?CBBB@BGBBBCCBAAB?ABBBB2BC@C@BA>@BCA6:9929@9A@@BBC?BCAAA=>?:CCC>B>BBCBCAAA@BBBB;;<CCCB;;;@;;:CBBD@B@@<?A?A;AA;:;ABBB>@;;;;-;=B>BBBBB0AABBB=BC;;;ABCBC@BLLI5;;;<;6;>@@9;;ADC@@7;6;A@ABB>A@C@BBBCCBBAAA@@@CBCCDAA=@:::@B<@8;;CB@CB;;
@ATNG8:04631:05939
GATGGTAGTATATCGCGTCGCTATCCAGAAGATCAGGAACTCTAGAAGAATTCAGATTTTTAACACGAGAGTAAACGTAAAAAGAAGGTTTTACAAGACTCACGTTAACAATATTGCAGCAGTACGCACACAATCGAAGCGCAGTAAGGATGGCTAGTGTAACTAGCAAGAATACCACGAAAGCAAGAAAAAAGAAGTACGCTATTAACTATTAACGTACCTGTCTCTTCCGAAACGAATGAGTACATAGATATACGTATAGCTACCATCGTAATTGCGAAGTCT
+
=><@?BBBBCBBBCCDCCCCCEB;;7;AA>@BCCBB@CAEGCCCCC@BE@C?CBBBBBBB5C@CCCABCDCBBB>??ACHHG2CD@B=@@@9ACC@BABBJFCCB?@>@B?BBB@DCCCDBCCCCCCCA@@B?CB@@>@BBBCC??=A@CBC?@@@DDDCA?BBCBBB@AA=AA@8==9::,7<<9989999%9><>?<?DBB@@8;7:>@@:A=@BBBB?BBAAABB?B?BBC>BBB?@@ABBCCCCAAAAABCCB@?@@@@@@@<@;==BC?C?AACD?B:::
@ATNG8:04596:05995
GATGGTAGCAGACGTGACAGAGCGCCAGAAGATCAGGAACTCTAGAAGAATTCAGATTTTTAACACGAGAGTAAACGTAAAAAGAAGGTTTTACAAGACTCACGTTAACAATATTGCAGCAGTACGCACACAATCGAAGCGCAGTAAGGATGGCTAGTGTAACTAGCAAGAATACCACGAAAGCAAGAAAAAGAAGTACGCTATTAACTATTAACGTACCTGTCTCTTCCGAAACGAATGAGTACGATGAGAGAGCTCTCTCTACCATCGTAATTGCGAAGTCT
+
BBCC?===@<<=<=<<;;;@@>>CC:::99==>9;9;A>BBA@@@@=@B?B????@@@@@2A?BBCBBBBBAAA899;;;;;';?<?4555&5@;6@<6<@<<@A=A>AA=@@D@BBBCDCCCECCCEEC;;8;B@@=@CCBBCBB?B@C;;;<BBCCDCB@EBBAAA>AC?BAB?BBBBD>@>>:<<=??.?C@CBBBBBBB?1839;?>:?9;;@AA=A@@@@AA=@;@BB=ACC?BABCCCDCAAAABBBBBB?>>:<<<?B=AA@@BC?C@CC??;@:::
@ATNG8:04604:05993
GATGGTAGAGTACAGTGTAGTAGACCAGAAGATCAGGAACTCTAGAAGAATTCAGATTTTTAACACGAGAGTAAACGTAAAAAGAAGGTTTTACAAGACTCACGTTAACAATATTGCAGCAGTACGCACACAATCGAAGCGCAGTAAGGATGGCTAGTGTAACTAGCAAGATACCACGAAAGCAAGAAAAAGAAGTACGCTATTAACTATTAACGTACCTGTCTCTTCCGAAACGAATGAGTACAGAGAGTACGATATGTCTACCATCGATGGATCTGAGTCT
+
;;<A9<<<===<<<<666=<<;;;;7;;;9=;;5955:8====<59049498BBBBBCCB+=8=AA>><8;:::.7749999'9?8=9===4;@A?C;:;A@=00+/)/;27/505<;<>==BBB@B:99<>;@>9:6594<<<:>9<8;00,0>>>??AB?AA?;==+00/9649;333(333,3>;>;1::6@=;:?9887.5.26665;3226=;79:555;:7<9=:;29//)//////7889:::=;;;8///>000=:558//.9<6<9<5//8///
@ATNG8:04611:06001
GATGGTAGATATATGCACGCTCTACCAGAAGATCAGGAACTCTAGAAGAATTCAGATTTTTAACACGAAGAGTAAACGTAAAAAGAAGGTTTTACAAGACTCACGTTAACAATATTGCAGCAGTACGCACACAATCGAAGCGCAGTAAGGATGGCTAGTGTAACTAGCAAGAATACCACGAAAAGCAAGAAAAAAGAAGTACGCTATTAACTATTAACGTACCTGTCTCTTCCGAAACGAATGAGTACACATCGTCGTGTCGTGCTACCATCGTAATTGCGAAGTCT
+
;;;??BB@?=9?999AA<55/////)/7727:9:::7<778800/:6=>6?9===;7<;;,<23////(/555771-//9;;;+///6:>==/=5515<<<=>>;;7;:=D:AAA<@A@;;:?>00//7779=8@>::5:99=?9:9;@?@9926@<===@@:<937772;9<?=82773333&38839>?><>%73/4B=B===C=?<;55==6>9;;@@@=@C@@@@?:><??A9?>?<:99AAABBA@B999@>>>=?>>=?=<?:<888881919>88/7=;=
@ATNG8:04616:05985
GATGGTAGACATATCGTACTCTCTGTACTCATTCGTTTCGGAAGAGACAGGTACGTTAATAGTTAATAGCGTACTTCTTTTTTCTTGCTTTCGTGGTATTCTTGCTAGTTACACTAGCCATCCTTACTGCGCTTCGATTGTGTGCGTACTGCTGCAATATTGTTAACGTGAGTCTTGTAAAACCTTCTTTTTACGTTTACTCTCGTGTTAAAAATCTGAATTCTTCTAGAGTTCCTGATCTTCTGGTGTCGTCTATCATGTACTACCATCGTAATTGCTAAGGTCT
+
4?<A?BABA@@@ABBB@@ABBBA<;>BB::59.9=@=69=3>7?;<>BBB?B>??A8:39?>=;A=@@<<;><;<8733333#3717=A?9==>B?B??:??9=>@??@=:88:>>==9=;;6;=>>>A>>>@<@===<@888888==A===;:;?;8678<<6=6888::77;;/55;8;.>8=:<>DDD.66666.6///9;;===/6565'2=<9<5=<:;8;@@B?>><A<BD>=///-664-//;;;669:;:79;<;<<;69;;=;B=B:88;7).).82
@ATNG8:04617:06000
GATGGTAGAGTACAGTGTAGTAGACCAGAAGATCAGGAACTCTAGAAGAATTCAGATTTTTAACACGAGAGTAAACGTAAAAAGAAGGTTTTACAAGACTCACGTTAACAATATTGCAGCAGTACGCACACAATCGAAGCGCAGTAAGGATGGCTAGTGTAACTAGCAAGAATACCACGAAAGCAAGAAAAAAGAAGTACGCTATTAACTATTAACGTACCTGTCTCTTCCGAAACGAATGAGTACGAGAGAGCACACGTGTCTACCATCGTAATTGCGAAGTCT
+
:::<9==>CCCCBA@ABBCCGEB@B>;:58;;565:5:3:994444.3:2824489:AAB+B9BB=;:999788*879???;(9;658=@G2BBF;;;BBAA@;;7;=AC@CDC@BBBB;;;BBCCCCBC;;7;A?@=A@@@AAAB?B?B@@=@BBBAABEACCBBBB@BE>??A;>????8==>9?ABBBB)@@=@000;;AA>5957566(/(/5=@@<BB@@@AC?A>ABD>CCC9::BCCBBBBBA??999AABBABBAA@@8>:9:BB?E?A@@C?A:::
@ATNG8:04618:05960
GATGGTAGATATATGCACGCTCTACCAGAAGATCAGGAACTCTAGAAGAATTCAGATTTTTAACACGAGAGTAAACGTAAAAAGAAGGTTTTACAAGACTCACGTTAACAATATTGCAGCAGTACGCACACAATCGAAGCGCAGTAAGGATGGCTAGTGTAACTAGCAAGAATACCACGAAAGCAAGAAAAAAGAAGTACGCTATTAACTATTAACGTACCTGTCTCTTCCGAAACGAATGAGTACACATCGTCGTGTCGTGCTACCATCGTAATTGCGAAGTCT
+
888:5:54445555<>@>B@@@;;;7;==:==<>;;)/)///7::?<?><??@?>99::9(357;8=??>88==588:9999'49249=>@2==D@996;??;@@<@=BA6;:B<??FDDB@A;:;CBBBCB?C@;;79??<??@@<B9>:9.4;;9>;;;255<<<=558=?=8277733(3773337777#7888;88>==B=5302857/73559A@:@95448838-333(3<=8;<<:::=>===??@@888=>?@99777077<=BB?B=AA?:59377
@ATNG8:04620:06006
GATGGTAGGCGTGTGAGAGTCTGCCCAGAAGATCAGGAACTCTAGAAGATTCAGATTTTTAACACGAGAGTAAACGTAAAAAGAAGGTTTTACAAGACTCACGTTAACAATATTGCAGCAGTACGCACACAATCGAAGCGCAGTAAGGATGGCTAGTGTAACTAGCAAGAATACCACGAAAGCAAAGAAAAAGAAGTACGCTATTAACTATTAACGTAACCTGTCTCTTCCGAAACGAATGTAGTAACAGAGAGTACGATATGTCTACCATCGTAATTGCGAAGTCT
+
:::A@A@@<B>CC:;:BB@ABB@>:3;<;70/00/:8:8<>=;//0900/477944444$45889???@A@A@:@?<<<<<,<<8;3999(73739;8877399/9187177>178@@@@=>>B===888=8==>A5:;:;>>9:5:;>>A?B????BBB?BBCCAA=::59?>?@A999)8887(7>>?>17743...7855217479::3:16///(//6589866*/).29.8//(/---6-/(/8888332522278......3(..355;6;63333,3333
@ATNG8:04626:06009
GATGGTAGCATCATGCATATCTCACCAGAAGATCAGGAACTCTAGAAGAATTCAGATTTTTAACACGAGAGTAAACGTAAAAAGAAGGTTTTACAAGACTCACGTTAACAATATTGCAGCAGTACGCACACAATCGAAGCGCAGTAAGGATGGCTAGTGTAACTAGCAAGAATACCACGAAAGCAAGAAAAAAGAAGTACGCTATTAACTATTAACGTACCTGTCTCTTTCCGAAACGAATGAGTACGATGAGAGAGCTCTCTCTACCATCGTAATTGCGAAGTCT
+
ACCC@CCBBBBCBCD;;;CCCBBBB?BBB@BBCCCC@C@BBBBBBB?BC?B@BB@@?DCD3D>BAABBBB==?A<A?A?DDD1>B@B:BBB:BBC?B@AABCC;;:;@CB?BBB>BCBBBBBCCCDCCBCCD@DDBB?BBBBBBBB@B@CBB@BCCBB@@@?BBBCCC@BB???@?AA:99,8>>;9999:9%0>;>000@@BBD?B<>=>>5;5;>AAB?@@A@@;;;0;:=AA=AAA>ABEGBDDCCBBBBBBCBBAAA@@?;BB?@@@ABB?B?CB@@-0000
@ATNG8:04586:06011
GATGGTAGTGCGTGAGAGAGAGACCCAGAAGATCAGGAACTCTAGAAGAATTCAGATTTTTAACACGAGAGTAAACGTAAAAAGAAGGTTTTACAAGACTCACGTTAACAATATTGCAGCAGTACGCACACAATCGAAGCGCAGTAAGGATGGCTAGTGTAACTAGCAAGAATACCACGAAAGCAAGAAAAAAGAAGTACGCTATTAACTATTAACGTACCTGTCTCTTCCGAAACAATGAGTACATAGATATACGTATAGCTACCATCGTAATTGCGAAGTCT
+
BBBC?CCBCCDDBBBBBBCBCCBBB=BCC?CEC@@;=@<?AA@@@B?BA?B?BBBBBBBB3B?BAAACCCA???8?AABBBC5CG@D@BBB;BBC@CBBBHDCBB>B?CB@CCC@CCBBBBBBECCCCCCCC@BCBB?@?CCBBBA<A>A@@<@BBBCDBB?BCCCDA?CD@:9:=>>>>>8>==9999999%:>;=?=?BBBBB?B?B?AC9@7;;DCC@CDCCBCB@B@CDE@BB=???BBCBBBCBBACCCCCCAAACAA>?<?:;;BC@B@BBBA>AB??
@ATNG8:04590:06047
GATGGTAGCAGACGTGACAGAGCGCCAGAAGATCAGGAACTCTAGAAGAATTCAGATTTTTAACACGAGAGTAAACGTAAAAAGAAGGTTTTACAAGACTCACGTTAACAATATTGCAGCAGTACGCACACAATCGAAGCGCAGTAAGGATGGCTAGTGTAACTAGCAAGAATACCACGAAAGCAAGAAAAAGAAGTACGCTATTAACTATTAACGTACCTGTCTCTTCCGAAACGATGAGTACGATGAGAGAGCTCTCTCTACCATCGTAATTGCGAAGTCT
+
BBAB?BCCCDCD@A<BBBBCCCCCF@BCB@CABBBA>A>AACAAAC?BB?F@??????@?.??ABBBBBB???E>BBCCDBC3BB>A<@@@9AEEAAAABBBBDD@C@CDABBB@CCBABCCCCFCBBBCCC@CC::8;ABBCCBB?BALCB?BGCCCCCE?AACCCC?DCACCC?BBCCB:@::3::999(:A?CA@ADDCA=:=:>=>>8=8;;@BB?BCBAACC@C=??B>B:::BBBDCCDBAAABA@ACBBBBB>>>??<?A@@BB?B@BCBB@C?@?
@ATNG8:04606:06033
GATGGTAGCGCATATCAGCGCAGCCCAGAAGATCAGGAACTCTAGAAGAATTCAGATTTTTAACACGAGAGTAAACGTAAAAAGAAGGTTTTACAAGACTCACGTTAACAATATTGCAGCAGTACGCACACAATCGAAGCGCAGTAAGGATGGCTAGTGTAACTAGCAAGAATACCACGAAAGCAAGAAAAAGAAGTACGCTATTAACTATTAACGTACCTGTCTCTTCCGAAACGAATGAGTACAGAGAGTACGATATGTCTACCATCGTAATTGCGAAGTCT
+
44<@8=;;;CEDBBBCBBAAAABA@;@CC?BBBBCC9;9;BBAABB?AA?A?A@B:;;;;*;=A@@AABBIHHC@CFBBBBB5BC?D6;:;6;BC@CAAADGCCC@C?CC@BBB?BBBCCCCDBABBBDCBC?@C999;BBACC@A?A@DAA?ADCDCCCC?CBBBBB?BB?@@?>ABBB?8@?=899999.:A?B:9:CCCBB?B?BBBB?B>@ACA@=@AA@@@@@C?BBD>DCC@CBBBBBBBBBBBAB@BBCBBBBBBBBB?BAAAAA>A<>>AB?@===
@ATNG8:04607:06046
GATGGTAGTCTCAGATAGTCTATAGTACTCATTCGTTTCGGAAGAGACAGGTACGTTAATAGTTAATAGCGTACTTCTTTTTCTTGCTTTCGTGGTATTCTTGCTAGTTACACTAGCCATCCTTACTGCGCTTCGATTGTGTGCGTACTGCTGCAATATTGTTAACGTGAGTCTTGTAAAACCTTCTTTTTACGTTTACTCTCGTGTTAAAAATCTGAATTCTTCTAGAGTTCCTGATCTTCTGGACGACGCGCACTGACACTACCATCGTAATTGCGAAGTCT
+
=@>@7:=@@;;9;66BCBBCBCCCCBBBC@AA?@@@@;@A===?;<966D?DB@;924.4<<EAE@CBBBBBDBC<@@@@A0@C@CCCD>DC@A<AAB?CD9:;@AAB?BCCCCECD@BCD?B?DCBBABB@<@@AB?AAACCA@@A@@ADCBBB@DDD?BB@B>AA;;;BBBB?B@@@@.;5;><;<<;*;BCBD>CCBBAAAAAA5;;;;*;BBBB@B?CC?@@BA;;;=@=@DCABB@CCC@BB;;;BCCCC;;;CCCBCDGACDBBBA>A?;;<B?CCAB
@ATNG8:04621:06033
GATGGTAGGACGAGCGTCTGAGAGGTACTCATTCGTTTCGGAAGAGACAGGTACGTTAATAGTTAATAGCGTACTTCTTTTTCTTGCTTTCGTGGTATTCTTGCTAGTTACACTACCATCCTTACTGCGCTTCGATTGTGTGCGTACTGCTGCAATATTGTTAACGTGAGTCTTGTAAAACCTTCTTTTTACGTTTACTCTCGTGTTAAAAATCTGAATTCTTCTAGAGTTCCTGATCTTCTGGGTCTACGCTCGTCGCGCTACCATCGTAATTGCGAAGTCT
+
<<5:29<A=@9;4:>@<96B>>>C<@;??@9979CCD>CC>B?@?@@ABB?BCBAA?A<AABB@C@CCFCEAA;;7;@BBB09;89<<D4@699=@AC=AB@CBCCAA?ACBBBBD?BBB@A@CB;;;@@?>@:::?CBBBBBCBBCDDDBBBB?BCB?BB=@<@A@@@BBCC@BCCEE<HAEAAAAAA,AB::;6:BA:;9999929===0>ABBC@C?@A@CBBBBCC@C@CCCCDC8;;BB=BBBCCBCBBBBABAA@@AB?CDB;<;?B6;;AA9?:::
@ATNG8:04590:06065
GATGGTAGTCTCAGATAGTCTATAGTACTCATTCGTTTCGGAAGAGACAGGTACGTTAATAGTTAATAGCGTACTTCTTTTTCTTGCTTTCGTGGTATTCTTGCTAGTTGCACTAGCCATCCTTACTGCGCTTCGATTGTGTGCGTACTGCTGCAATATTGTTAACGTGAGTCTTGTAAAACCTTCTTTTTACGTTTACTCTCGTGTTAAAAATCTGAATTCTTCTAGAGTTCCTGATCTTCTGGTATGACTAGTGTACTACTACCATCGTAATTGCGAAGTCT
+
;;55:>>CCD?@ADCBBCCCCCC;;9>;=:>=8==@@;@C@G@CCCFB>C:CBCBC@A<>=00,/)//;>>===>7;?@AA0@@=@AAA=B@BB=C@@=BB?;;;B;<59:==>=@@;?@B?C@CCCCCBCC?BB@@=ABBBBCC@@ABB@@@BB?;;:=@A4;29995;<=;<859599+95:659999(99599,5=@996?;>@7@@>>,>9999194>>;;@BBBBB=@=@AB@@@?AAB@CBBB;<;DCCCBBBCCFGCC?@ABBBA<@=;;;B@DBCC
@ATNG8:04598:06096
GATGGTAGTGTGTCTCTGAGAGTAGTACTCATTCGTTTCGGAAGAGACAGGTACGTTAATAGTTAATAGCGTACTTCTTTTTCTTGCTTTCGTGGTATTCTTGCTAGTTACACTAGCCATCCTTACTGCGCTTCGATTGTGTGCGTACTGCTGCAATATTGTTAACGTGAGTCTTGTAAAACCTTCTTTTTACGTTTACTCTCGTGTTAAAAATCTGAATTCTTCTAGAGTTCCTGATCTTCTGGGTCTCTCTCTCACGCACTACCATCGTAATTGCGAAGTCT
+
4:44.5:==A@@=<;;;=>;;?A@:;;=949>5?;>>6<A@D@@@::6BB=BBBA@;;9>?;>7;8<<<=;?B;>7<;@??+655:455)555>9>>>8<<166<<<<<@CBBBBCD@C;;:;>CBBBBBAA=@;;;:ABB@@@@>956===A>C<CBB@BB@D=@AB::9@;;495999*5.5.55555$55<@==<<==<<0//<8<<==+:<;;;7;9=>465==945057;<<555065==4565555599=;565;;:=?:====55057<;;:6:///
@ATNG8:04599:06077
GATGGTAGCGAGCGAGTGTGTATACCAGAAGATCAGGAACTCTAGAAGAATTCAGATTTTTAACACGAGAGTAAACGTAAAAAGAAGGTTTTACAAGACTCACGTTAACAATATTGCAGCAGTACGCACACAATCGAAGCGCAGTAAGGATGGCTAGTGTAACTAGCAAGAATACCACGAAAGCAAGAAAAAAGAAGTACGCTATTAACTATTAAACGTACCTGTCTCTTCCGAAACGAATGAGTACAGAGAGTACGATATGTCTACCATCGTAATTGCGAAGTCT
+
A??A9BCBBB>;;???C?;?CCAAA<DCC@CC@@>>2924998:;A:?@;?9>BBCDDCD5C@BBBFHCECCCD=BB@????,;;559=990=9<75666;;;==9=;=B?BBB@BCCCCBBCCCDEBBAAA?BBAA?ABCBBB@A>A@DDF@CHCDCCCCACBBBBC@CC@BBB@CBBBB=?@?3:7<;<<&>>>?A@974>>:0333<=</88(7<@BA@CB@@A@A<@<@BB=BBD@;<<BEBBACBBBBBBCABBCBAAABCC@BBBBBB?B59:BB?=>>>
@ATNG8:04621:06106
GATGGTAGCTATACGTATATCTATGTACTCATTCGTTTCGGAAGAGACAGGTACGTTAATAGTTAATAGCGTACTTCTTTTTCTTGCTTTCGTGGTATTCTTGCTAGTTACACTAGCCATCCTTACTGCGCTTCGATTGTGTGCGTACTGCTGCAATATTGTTAACGTGAGTCTTGTAAAACCTTCTTTTTACGTTTACTCTCGTGTTAAAAATCTGAATTCTTCTAGAGTTCCTGATCTTCTGGGATGTGTGCGCAGTGCCTACCATCGTAATTGCGAAGTCT
+
CCBB>BBBBAABAA@BFCDCCBBBBBBBCCCC?C@@@:AA@B8;;@B@BCABCCCC?C<@@CC@D?CCCDBAABD?EBCCC3EC<@99:,7>==:@AA=AE=@?CBCB?BBBBDDCC?AA>=A=BAA<==>>:>??@<?@BB@???>==??>;;;:=>B=AA=A=AAAAA===B;>>@BB5A<@7;;>?>/?AAAA9?>>=>AA=>=<?BBB/C===A=A=??;??BA>>=;>;>>>A@B9:9@@6=///779///@9::=9=@@7<///8<7?7;;AA:=>BC
@ATNG8:04623:06073
GATGGTAGTGTCATATGAGAGTGTGTACTCATTCGTTTCGGAAGAGACAGGTACGTTAATAGTTAATAGCGTACTTCTTTTTCTTGCTTTCGTGGTATTCTTGCTAGTTACACTAGCCATCCTTACTGCGCTTCGATTGTGTGCGTACTGCTGCAATATTGTTAACGTGAGTCTTGTAAAACCTTCTTTTTACGTTTACTCTCGTGTTAAAAATCTGAATTCTTCTAGAGTTCCTGATCTTCTGGTCTACTACACTGTACTCTACCATGTAATTGCGAAGTCT
+
;@A@=@<@@@?;@BCCCCCFCCCDDBBBBB?;9<>>?7>>6626==<<=>466<<@1646<<<7<7<??C@@ACC@AADED1667:::?4>@??0955.5<.5999BC@ABBAABCFACCFACABBBBBBAA?ABCC@@AACBBDCBCCCC;;;C@C@@?@B?B?BDBDBB;;;>?;;;;-;<B:;::::'9?>>?:??@AAABAAA4:99:(9@@DEAC;<;?CBBBABB?B8;;BB;;8:@B?99:@@B@A@B@AACCCBC;;6;@?>@;>-00<:6:000
@ATNG8:04624:06097
GATGGTAGTCTCAGATAGTCTATAGTACTCATTCGTTTCGGAAGAGACAGGTACGTTAATAGTTAATAGCGTACTTCTTTTTCTTGCTTTCGTTGTATTCTTGCTAGTTACACTAGCCATCCTTACTGCGCTTCGATTGTGTGCGTACTGCTGCAATATTGTTAACGTGAGTCTTGTAAAACCTTCTTTTTACGTTTACTCTCGTGTTAAAAATCTGAATTCTTCTAGAGTTCCTGATCTTCTGGAGATATCATCAGCGAGCTACCATCGTAATTGCGAAGTCT
+
8778699=BAB>996@=>;A<CCABAC??=DC?;;;D=@@><8<>=<<AA-0/977273999:55.95:;==999549:::':;<<<=>8=<=6;;9949:4554:45.599;;:;<:=AA;D@BBBBB@AA<:;;B?A;;;@@????:9995<<8===:=D7<9@??>@=?>A=@BBAB7@;A999999(9@999,59ABABD<@@?@@@<+654@C.905939:99///1717877@<059@>@<DBBBAA@@?AA?=@@:::499999@:@299==29599
@ATNG8:04629:06094
GATGGTAGCGAGCGAGTGTGTATACCAGAAGATCAGGAACTCTAGAAGAATTCAGATTTTAACACGAGAGTAAACGTAAAAAGAAGGTTTTACAAGACTCACGTTAACAATATGCAGCAGTACGCACACAATCGAAGCGCAGTAAGGATGGCTAGTGTAACTAGCAAGAATACCACGAAAGCAAGAAAAAGAAGTACGACTATTAACTATTAACGTACCTGTCTCTTCCGAAAACGATGAGTACGATGAGATCTCGTGTGCTACCATCGTAAATTGCGAAGTCT
+
;;<=:=>>====<<==;;;<ACCGF?BBC@BB>>00+/7:9:;;@>;>=3917<99999*54999;;;?;;;@8==<?@@@+:=9=2955&5;<7=AAABCAAA@A@B@-000//::;<<>@@CBBCDBC?C;;;AECCBCCCC?C?CEF@CCCCCCCB?BAA@BA?>?;>?<8<<<<<188:6:@CCC3BC>A70////68;)/)////(/(/278;188333396;33333&333227822255755563....---..33347886222'2+5444.4444
@ATNG8:04629:06105
GATGGTAGTGTCAGTGCGCGTCGTCCAGAAGATCAGGAACTCTAGAAGAATTCAGATTTTTAACACGAGAGTAAACGTAAAAAGAAGGTTTTACAAGACTCACGTTAACAATATTGCAGCAGTACGCACACAATCGAAGCGCAGTAAGGATGGCTAGTGTAACTAGCAAGAATACCACGAAAGCAAGAAAAAAGAAGTACGCTATTAACTATTAACGTACCTGTCTCTTCCGAAACGAATGAGTACTGTATCTATGTGTGCGCTACCATCGTAATTGCGAAGTCT
+
<<<B@BABBBBB966==AB;66=>>?BCB9@>00/:6:)//<544<7::;??@@::9BAA1B:>><AA????<=88794;;;*=>:><BDD9CCC?CBA@@@A;;5:=??;A;;8:BBBECDFCCA@@ABAA>BCCD?AACDCCAA?BADGC@CAAAA@???ABCBBB?AA?999>@@???:=??<999999%9?;?:9:BCBBD=D9<=>?=B=BBA;;8;A@@ABB?B@CCC=CBC@CCCCABBBBBBBBBBBBBB?@?BAA@@7;;??;;7;<CBDC?CA::
@ATNG8:04633:06094
GATGGTAGAGAGAGCTCTCTCATCGTACTCATTCGTTTCGGAAGAGACAGGTTCGTTAATAGTTAATAGCGTACTTCTTTTTCTTGCTTCGTGGTATTCTTGCTAGTTACACTAGCCATCCTTACTGCGCTTCGATTGTGTGCGTACTGCTGCAATATTGTTAACGTGAGTCTTGTAAAACCTTCTTTTTACGTTTACTCTCGTGTTAAAATCTTGAATTCTTCTAGAGTTCCTGATCTTCTGGATATGAGTGACTCGTGCTACCATCGTAATTGCGAAGTCT
+
AA@B:BBBBBBABA@5559555999;;=<<;A;;;;9)596;8=ACCCBB=@=@AB=A<ABAB?B?AABCCDA@A<;:==A+::56//(/67=8<;;=>@38873;;7BBBAABBF?988=B<>>AAA=>=:=A??7;;>?>>?@@?;;;=;<<8=<=<AA=A<?@?A@@??=9;7878'77>6<<??>/>>767)//9///:;9<1///(...(.82628838>:88896:6;A?===7:;@=BAA>>>?>>>AA@>=<@@@A>>>>@??;?:>>;;5;>?=
@ATNG8:04585:06148
GATGGTAGCTATACGTATATCTATGTACTCATTCGTTTCGGAAGAGACAGGTACGTTAATAGTTAATAGCGTACTTCTTTTTCTTGCTTTCGTGGTATTCTTGCTAGTTACACTAGCCATCCTTACTGCGCTTCGATTGTGTGCGTACTGCTGCAATATTGTTAACGTGAGTCTTGTAAAACCTTCTTTTTACGTTTACTCTCGTGTTAAAAATCTGAATTCTTCTAGAGTTCCTGATCTTCTGGGTCTCTCTCTCACGCACTACCATCGTAATTGCGAAGTCT
+
<<=B@CCCAABCCBCBDCDCIGCAA@@@B@AA?CBBD>CBAC@CBBBBBA@BBCBB?B?BACD@D@BCCCCCB=B8@?;;;+@B?BBBC>CCCC???@@CC<>>@AAC<??BBBBBB>AA><>=BBA;;;===@>>>7::@???@>>>ABB:;::5:>>=BB=A<AAA>>>AAA<A@@@@6@=@;;;:::.;>@@E9>>?:;:>>@@;@DDD/?===D=C<AA=A???@@@<@<@ABBBA<<<<D9AAA@===@@AAAA>>=<<>499::AA<A9=<AD<?===
@ATNG8:04598:06149
GATGGAAGCTCTGCTCTGACTCCTCGTACTCATTCGTTCGGAAGAGACAGGTACGTTTAATAGTTAATAGCGTAACTTCTTTTTCTTTGCTTTCGTGGTATTTCTTGCTAGTTACACTAGCCATCCTTACTGCGCTTCGATTGTGTGCGTACTGCTGCAATATTGTTAACGTGATTCTTGTAAAAACCTTCTTTTTACGTTTACTCTCGTGTTAAAAATCTGAATTCTCTAGAGTTCCTGATCTTCTGGTGTCGTCTATCATGTACTACCATCGTTATTGCGAAGTCT
+
@ABB<>:=9544544999995/)//////::9:7:88.44.4.44555;;6///777)/)/7772979;;;;;>:??:>@@@@+>>@7566=055=<7<555)592////9;5/55;;;44.444.4799;;@=9939:9939::55599:<<::::8834448<<9>9<?=@@<7@:5@9==??,?=B999D@@+<ADEA06695995555.4444$44455.55:<4//////)/18:<<;;5:55.59::<<>999??@@@>BBAA?CBBCC@CC=AAAB=BA?@
@ATNG8:04599:06159
GATGGTAGACATATCGTACTCTCTGTACTCATTCGTTTCGGAAGAGACAGGTACGTTAATAGTTAATAGCGTACTTCTTTTTCTTGCTTTCGTTGGTATTCTTGCTAGTTACACTAGCCATCCTTACTGCGCTTCGATTGTGTGCGTACTGCTGCAATATTGTTAACGTGAGTCTTGTAAAACCTTCTTTTTACGTTTACTCCCGTGTTAAAAATCTGAATTCTTCTAGAGTTCCTGATCTTCTGGATATGAGTGACTCGTGCTACCATCGTAATTGCGAAGTCT
+
AACB?CCCCCCCDCBBBBDCGCBBECEHDBBB@BCCM=BB@C@BBBACED@CAAAC@C?CCCC?C?@BBBA@B79.3;;;;+<A5@@>;3=0.).68..,/>;==@?<><=AA?A???<B@@<@=@@@>>>===C?>?;@@AA>>>>>>@@@>>>><>>><@D;?:>AAACCAAA:@>>>>5><A:;>AAA/?>@AA:A??@A:A;=<;AACC/?>?@@<@<@@<@===@@A=D=<=>@AA<>>><???A@@>>>?@?@@@A@@@B<@=<<@A=C699AA<A@;;
@ATNG8:04617:06128
GATGGTAGCGCATATCAGCGCAGCCCAGAAGATCAGGAACTCTAGAAGAATTCAGATTTTTAACACGAGAGTAAACGTAAAAAGAAGGTTTTACAAGACTCACGTTAACAATATTGCAGCAGTACGCACACAATCGAAGCGCAGTAAGGATGGCTAGTGTAACTAGCAAGAATACCACGAAAGCAAGAAAAAGAAGTACGCTATTAACTATTAACGTACCTGTCTCTTCCGAAACGAATGAGTACTGCGTCTCACTCTCGCCTACCATCGTAATTGCGAAGTCT
+
@@:?7:AABABBABBBBBBEHHBBB>BCG@CHCCBE>B=@AA;;;A=AB@C@BAABAAAA0@=@CGDFBBACCC;B@;;;;;*;B>@>B@@7?@@?B;9<CBDCC@B@CC@BBB?AACCDDCCBBCCB@@@D@CCCC@BBBCDCCC@FACAA?@CCCBCBC@DCBBCC@CC????@CCBBA<@??9?@@@A2AC@BAAACCCDC?B<??BC?B@B@B@@<@ABABCC?C@CCD=BBC?BBAAEBBBAAABBBC@A@BBCCD@BCC@C@@@BB>A=BB@@=@B;;
@ATNG8:04632:06115
GATGGTAGCTATACGTATATCTATGTACTCATTCGTTTCGGAAGAGACAGGTACGTTAATAGTTAATAGCGTACTTCTTTTTCTTGCTTTCGTGGTATTCTTGCTAGTTACACTAGCCATCCTTACTGCGCTTCGATTGTGTGCGTACTGCTGCAATATTGTTAACGTGAGTCTTGTAAAACCTTCTTTTTACGTTTACTCTCGTGTTAAAAATCTGAATTCTTCTAGAGTTCCTGATCTTCTGGATAGCGACGCGATATACTACCATCGTAATTGCGAAGTCT
+
<<<@@BCCCCCCB@A@BCCHCCCBABBBBCCC@IFCD>CDAC@BBBCCCC?BBCBB?B?CCBB?B?BBCCBBBAA?@????.?8>BCCC>BCAB?BBC>BB<>=BBBB?BBBCAB?B>CCA:>:<?=78:=><AA>>:>AADCCA>>?A@@=<<>:687=::7;=>>>>>BBBB<@;;;;/;:>;>>AAA/AAAAD:@????>>=?=8==<=/>678=<?;?B7;<@AA?>;><===?AA387<;>=<<=?>===;;;B=;;;>?==>>>>B=B=BB>>;>?==
@ATNG8:04588:06171
GATGGTAGAGTATCATGTGTATCTCCAGAAGATCAGGAACTCTAGAAGAATTCAGATTTTTAACACGAGAGTAAACGTAAAAAGAAGGTTTTACAAGACTCACGTTAACAATATTGCAGCAGTACGCACACAATCGAAGCGCAGTAAGGATGGCTAGTGTAACTAGCAAGAATACCACGAAAGCAAGAAAAAGAAGTACGCTATTAACTATTAACGTACCTGTCTCTTCCGAAACTAATGAGTACACATCGTCGTGTCGTGCTACCATCGTAATTGCGAAGTCT
+
444=266BBCJ@CCBBCCCCB?669;@?B?C;;:<A<@;?>>>>9:69?;==>>>@@@@>0>=@BBBBBAA000+00//999(9:)/,6>>0====BAABBCB;;:;@BB?AA@;@@@ABBBBAABEGICGGAAABB=@@AAABA@=@?C;;9:AA@BBBA>@@?A@?9>B=???578<<?+77<5;7777'7718788;333>8=/7322+2279@>9.5559944.48:9:3;>;:?BB???BCBBAAACFCCA@@AA@AAAC?@?@BAA>B@A@??9=999
@ATNG8:04591:06193
GATGGTAGTGCGTGAGAGAGAGACCCAGAAGATCAGGAACTCTAGAAGAATTCAGATTTTTAACACGAGAGTAAACGTAAAAAGAAGGTTTTACAAGACTCACGTTAACAATATTGCAGCAGTACGCACACAATCGAAGCGCAGTAAGGATGGCTAGTGTAACTAGCAAGAATACCACGAAAGCAAGAAAAAGAAGTACGCTATTAACTATTAACGTACCTGTCTCTTCCGAAACGAATGAGTACACATCGTCGTGTCGTGCTACCATCGTAATTCGAAGTCT
+
BBBB?BA?ABBCCCCCCCCBCCCCF>BCC@CAA@@@=@@BBCDCCC@BC?B?BBBCBBAA2A?ACCCCCBB>>=3<>:;;;;*;A@?>BBB;BEKGIBBBCCCCB@C@CC?CBC@BBBBCCBCDCCCCCBBB@CCBD?BAABBBBB>C@CBB>ACCCCABA?AACAAA?CC?>>><>>CCD=BBB?BCCCC3BB?BAAACDC@?:>:=A?@:>:>ACCC@DC@@@CC999:CE>CCC?BCCBBBBBBBCCCBBBCCDCCAAADDC?AAABBB?C@BBB?BAAB
@ATNG8:04592:06176
GATGGAGTATCTGCACACTCTGTCCAGAAGATCAGGAACTCTAGATGAATTCAGATTTTTAACACGAGAGTAAACGTAAAAAGAAGGTTTTACAAGACTCACGTTAACAATATTGCAGCAGTACGCACACAATCGAAGCGCAGTAAGGATGGCTAGTGTAACTAGCAAGAATACCACGAAAGCAAGAAAAAGAAGTACGCTATTAACTATTAACGTACCTGTCTCTTCCGAAACGAATGAGTACATAGATATACGTATAGCTACCATCGTAATTGCGAAGTCT
+
95;<9BCBAA@AAABCCCBCDFBB@BBB>CC:9;C>B>BBCBCCBBBB?B@CBA@AA@@.@8::BBBBACCCC:@@;;;;;);=<9;99;0;@>9>C>CFDBCC@D@CC@B@A=AB@ABBCHCDCBCCCCCACCBB>A@BACCBB?B?CBB>BBBACCCD@BABBBB@DD@@???BBEDC>BBB?BBEDD3BB?>@@AAEAAD=D7;;??<?=AADCD@CBAA???=A?CBB?BBC>ABABBBCEDAAABDBBBAA@@?@@@BA=A;;;?B>A@C@?;;>:::
@ATNG8:04600:06179
GATGGTAGGCGAGAGTGAGACGCAGTACTCATTCGTTTCGGAAGAGACAGGTACGTTAATAGTTAATAGCGTACTTCTTTTTCTTGCTTTCGTGGTATTCTTGCTAGTTACACTAGCCATCCTTACTGCGCTTCGATTGTGTGCGTACTGCTGCAATATTGTTAACGTGAGTCTTGTAAAACCTTCTTTTTACGTTTACTCTCGTGTTAAAAATCTGAATTCTTCTAGAGTTCCTGATCTTCTGGGCTGCGCTGATATGCGCTACCATCGTAATTGCGAAGTCT
+
5<<B?BCC@BA;;9:6BBBBACCBBBB@BBBB?BBBC>CD@C?@@BBCBC?BCCBA?A@CCCC?C?BBAAA@A?A=?????1?@?A@AA<@CAA>AAA=AB>><?A??;?BDABBBB?@AA:>899999;;;:?@@@<@BBA@@@>>>A<<666>8<<=;@@<?<>>>>>>@@B:==BBB;B<@7;;BCB/A===D7>>@@@???AA=AAAA/?;:;D>D=??;?@@AA@?<?=@A@@>>:888<2;///=<;<;::;;:;?>==:===@@@;@:;;;?<@@>>
@ATNG8:04607:06178
GATGGTAGACACGTGTGCTCTCTCGTACTCATTCGTTTCGGAAGAGACAGGTACGTTAATAGTTAATAGCGTACTTCTTTTTCTTGCTTTCGTGGTATTCTTGCTAGTTACACTAGCCATCCTTACTGCGCTTCGATTGTGTGCGTACTGCTGCAATATTGTTAACGTGAGTCTTGTAAAACCTTCTTTTTACGTTTACTCTCGTGTTAAAAATCTGAATTCTTCTAGAGTTCCTGATCTTCTGGGATGTGTGCGCAGTGCCTACCATCGTAATTGCGAAGTCT
+
><<B@B@DBCCBBBCAAA;>BBCCGCBBGCDB@CBBB=CC@D@CCBCCCC>AABBA?B?@?@B?B?BAAABBBBC?>><<<.<>;?:99.9AAC@EBB?AA598:@CC=AABBBA>><;;;<@=@@@??@AA=???A<AAAA???@@AAAA>===:<==8;;5;=?@?BB@@<;8:ABAB3@<@:>>?>>/>B===5=;;;;7:///7<<<<,</88@=A<@?<AAAA>>?<B=B@@@@@::9==6;///76@;;;A>===5::;67///>@6>7;;@A=;;;@
@ATNG8:04608:06189
GATGGTAGCTCACGGTACGTCACACGTACTCATTCGTTTCGGAAGAGACAGGTACGTTAATAGTTAATAGCGTACTTCTTTTTCTTGCTTTCGTTGTATTCTTGCTAGTTACACTAGCCATCCTTACTGCGCTTCGATTGTGTGCGTACTGCTGCAATATTGTTAACGTGAGTCTTGTAAAACCTTCTTTTTACGTTTACTCTCGTGTTAAAAATCTGAATTCTTCTAGAGTTCCTGATCTTCTGGACAGAGTGTGCAGATCTACCATCGTAATTGCGAAGTCT
+
??>C@CCAA>>>0/)/:99:=BCCBBBBDDCDD@BBBB>BH@B@BCAAADCAFCC@@=@>@DCC@C?BBDBBBBA@>99999'9<8>;B=<BCC<???=:==388=9;@=@><<??AA@BB?<A=CAA?>>;;5;>::5:<><==@?>>@@@A?==6;;;:>>;><>AAA@@@BC8=====2=<A<ACDDD/<<<=H6=///;==?@?5;;;;*:898=;>;AA:>>@A???>D=;;;:;:6:9::<<<?????>>>A>>>@@@A<@::::95:388@@;>>88
@ATNG8:04617:06178
GATGGTAGCTCTGCTCTGACTCTCGTACTCATTCGTTTCGGAAGAGACAGGTACGTTAATAGTTAATAGCGTACTTCTTTTTCTTGCTTTCGTGGTATTCTTGCTAGTTACACTAGCCATCCTTACTGCGCTTCGATTGTGTGCGTACTGCTGCAATATTGTTAACGTGAGTCTTGTAAAACCTTCTTTTTACGTTTACTCTCGTGTTAAAAATCTGATTTCTTCTAGAGTTCCTGATCTTCTGGGTGCGCTACAGTCTCTCTACCATCGTAATTGCGAAGTCT
+
@@@C?CBBCCCBBCCAABCFEC;;;BBBBA?A@BBBE>BB>B@DCCC@AB@BBB;<89=@B@C9A@CDDDB;;0B<@@@==,00*//00*:?@<:@>D?BB9:;9BBC@DECBCCDD@DBB?B?CC@AABED@BBFD@CBBBDDDDCBCCBB@@@?@@@=@@;@>ABABBCCDE@C;;;;.;>C<AACCB0CBDCC?ECBCCBB;;;4;;;;*;??@=@A8@?<??;:;AC?C?CB?@?B@BACB;@>@9;:==>@?>>BA@@AB?AB;;;;7;9;;CG@F;;;
@ATNG8:04627:06209
GATGGTAGCACGACACGACGATGTGTACTCATTCGTTTCGGAAGAGACAGGTACGTTAATAGTTAATAGCGTACTTCTTTTTCTTGCTTTCGTGGTATTCTTGCTAGTTACACTAGCCATCCTTACTGCGCTTCGATTGTGTGCGTACTGCTGCAATATTGTTAACGTGAGTCTTGTAAAACCTTCTTTTTACGTTTACTCTCGTGTTAAAAATCTGAATTCTTCTAGAGTTCCTGATCTTCTGGACAGAGTGTGCAGATACTACCCATCGTAATTGCGAAAGTCT
+
AA<B@BCLCCCBBBBCBCA;69BCBBBCCCBB?BFGJ=BC@CACCCCCCC@DDDCC@B?ABAA>A@CCBBBBBA>;999:9$9939778(98935===9=C:????=?;>AAABAAA@BB@;?=DBA>=>==8<>@@<@@?@===A@@@@AA@??;<<<:<<8=<>>>@CBA>>9<8888,8:A=@?CCC/A>?@B7>:::;;B?@>4::::*:;;;B=B<@@;@@A@@;;6;:>>:<//*/777=:>>==>?>>>A===A>>777-8<<==><@;>?===5====
@ATNG8:04593:06242
GATGGTATGCGACATACATACGCGCCAGAAGATCAGGAACTCTAGAAGAATTCAGATTTTTAACACGAGAGTAAACGTAAAAAGAAGGTTTTACAAGACTCACGTTAACAATATTGCGGCAGTACGCACACAATCGAATCGCAGTAAGGATGGCTAGTGTAACTAGCAAGAATACCACGAAAGCAAGAAAAAGAAGTACGCTATTAAACTATTAACGTACCTGTCTCTTCCGAAACGAATGAGTACGAGAGTCAGAGCAGAGCTACCATCGTAATTGCGAAGTCT
+
CC???A?;?ABBCBBBCCCCCJCAA?AAB@A@@@@A<@<@@@CCCC@BB?B@BBCCCCCC5A?@CDCBDBB;<;0;AACCDC5DDACACCC;BCHACBBACCCBB@B@CE?AAB?BCC=@@CBBEDCDA:8:;??==9=><==>BB=@=BBB=@ABBBB??;?@::::8==8>::355598092202ADCD.56,6522555//(/.'.796+2,297;?;A>>>=<=9>5;:<3:9908?>??BABBBAAAA@B>>===>>>???=AAAAAC?B?B@??;?=>>
@ATNG8:04595:06228
GATGGTAGCTCGCTGATGATATCTCCAGAAGATCAGGAACTCTAGAAGAATTCAGATTTTTAACACGAGAGTAAACGTAAAAAGAAGGTTTTACAAGACTCACGTTAACAATATTGCAGCAGTACGCACACAATCGAAGCGCAGTATGGATGGCTAGTGTAACTAGCAAGAATACCACGAAAGCAAGAAAAAGAAGTACGCTATTAACTATTAACGTACCTGTCTCTTCCGAAACGAATGAGTACGAGAGAGCACACGTGTCTACCATCGTAATTGCGAAGTCT
+
CCCF?CCCB@<@BBBBCCCCBCCCCACCB@CCDCBB?B@BBC@@AD?CB?C@BBBBBAAA3B?BBBBBBCDBBB=?>9;:::*:@;A5;;;6;CCACBCDCCECB?C?CC@CBB?CCBBBBCDCCCCCCBBB@DCCC?BBBBAAAAA?>B>><>CCCAAAB?BBBCCC?CC@AAA988AAA5?::3:<;<<.=A<A899BCBCB<B:>=AA:>:=AB@@=@CAAABB?B?BBG>DBB?BBBBCCCCABACCBB@@@BBCCAAACC?A???BB>B?BCDD@B999
@ATNG8:04597:06243
GATGGTAGCTATACGTATATCTATGTACTCATTCGTTTCGGAAGAGACAGGTACGTTAATAGTTAATAGCGTACTTCTTTTTCTTGCTTTCGTGGTATTCTTGCTAGTTACACTAGCCATCCTTACTGCGCTTCGATTGTGTGCGTACTGCTGCAATATTGTTAACGTGATTCTTGTAAAACCTTCTTTTTACGTTTACTCTCGTGTTAAAAATCTGAATTCTTCTAGAGTTCCTGATCTTCTGGACGACGCGCACTGACACTACCATCGTAATTGCGAAGTCT
+
DBAB@BCCBCBBCBCBCCDECCDABABACCBC?BBBB=CC?B@BCCCCCC@CCCBB?B?AAAB?C@C@@?BBDBB?999:9)3@8@9994:CBB?ABC?BB>A?@AA@=ABBBBBBD@DDD:><>?>768?@<@AAA<??@AA@?>>>@@A=<<>:9::3;<6=;??@A??;??6;;???2?=A8;;BBB/AAAAB:C>>;;:AA==8=?>>/>;;;A>D=AA=???AAAA<A8==BB@@;;99598///:9;@A@??A@?>>>@=>;67:@7@///<<7<<==
@ATNG8:04599:06241
GATGGTAGTATATCGCGTCGCTATCCAGAAGATCAGGAACTCTAGAAGAATTCAGATTTTTAACACGAGAGTAAACGTAAAAAGAAGGTTTTACAAGACTCACGTTAACAATATTGCAGCAGTACGCACACAATCGAAGCGCAGTAAGGATGGCTAGTGTAACTAGCAAGAATACCACGAAAGCAAGAAAAAAGAAGTACGCTATTAACTATTAACGTACCTGTCTCTTCCGAAACGAATGAGTACGTGTGCGACGTGTCTCCTACCATCGATTCCGGATAGTCT
+
@@BC@CBBCCCCCCCCBBCCCCCCC?BAC@DBBBBB?BACCBBCCC@CC?C?CCCBBABB5AADCBACCCBBBB<BBCBDCD0DC@D?CCC;CDCACCCCCCEBB?B@BB@BBB@BBBBBBDDCCCBBBBBB@DCBB?CBBBBBBB>C@CBB?CDBBACCCABBBBBB?CF?999999CCC>A<<8999999%:><>:79BAA@@<A:>=BB7>:>@DCC@CBBBFCB?B?BBB>BDE?BBABBBBBBBBBBBBBB;;;>;;4;==5;;>@AA=A<A7755:999
@ATNG8:04600:06223
GATGGTAGTGTGTCTCTGAGAGTAGTACTCATTCGTTTCGGAAGAGACAGGTACGTTAATAGTTAATAGCGTACTTCTTTTTCTTGCTTTCGTGGTATTCTTGCTAGTTACACTAGCCATCCTTACTGCGCTTCGATTGTGTGCGTACTGCTGCAATATTGTTAACGTGAGTCTTGTAAAACCTTCTTTTTACGTTTACTCTCGTGTTAAAAATCTGAATTCTTCTAGAGTTCCTGATCTTCTGGATAGCGACGCGATATACTACCATCGTAATTGCGAAGTCT
+
4:<>?CBB@@A@@<;;ABBCCBBBBB;;;CBC@BABD=BA?A>ABDBCBCADDB;<:;@CCCB@D@CCCCDCCAA?A@FDE2;;75=?A:A<<<8==>>>A?BBCCCC@CCCCCCDIAC@@=@@CABCCFECACDCD@CCCCBCCBCCDCBBACCABBB?AA@C@CBCBBBBBB@CCCEE<C?C=;<;;;*;AABC>BBBBBBC=;;ADDDD5CBBBB?A@DDACBBBBCC=@=@ABBBD?A@C@CCAABCCCCC;;;BBBCB@@=@AAABB?C@DCHC@CC;;
@ATNG8:04604:06253
GATGGTAGCTATACGTATATCTATGTACTCATTCGTTTCGGAAGAGACAGGTACGTTAATAGTTAATAGCGTACTTCTTTTTCTTGCTTTCGTGGTATTCTTGCTAGTTACACTAGCCATCCTTACTGCGCTTCGATTGTGTGCGTACTGCTGCAATATTGTTAACGTGAGTCTTGTAAAACCTTCTTTTTACGTTTACTCTCGTGTTAAAAAATCTGAATTCTTCTAGAGTTCCTGATCTTCTGGACGACGCGCACTGACACTACCATCGTAATTGCGAAGTCT
+
@?@@8<<@A<<@=;;;;9999;;65555596:1:CCC>BBADABCCECCC@CCDAA<@<@@AA?C?CBAAABB=DAA@@@@179=A??>;?BBB@BBB@A@<>==???;?ABACBCC?BAB=A=AA=888;;9=?=>:=>@@AA>>>????<;;A=;;;:8818:?;;;BBA>>8::@DD5A3818===>/>A;;;3;>C?>>;9//)/////$/8:?>=A;==:;;;@@AB;B;===BAD<6667=8///<<<?@>>?@;;;;;A=A>>>==:=:==@@7;;=?
@ATNG8:04609:06243
GATGGTAGGCGTGTGAGAGTCTGCCCAGAAGATCAGGAACTCTAGAAGAATTCAGATTTTTAACACTGAGAGTAAACGTAAAAAGAAGGTTTTACAAGACTCACGTTAACAATATTGCAGCAGTACGCACACAATCGAAGCGCAGTAAGGATGGCTAGTGTAACTAGCAAGAATACCACGAAAGCAAGAAAAAGAAGTACGACTATTAACTATTAACGTAACCTGTCTCTTCCGAAACGAATGAGTAACGATGAGAGAGCTCTCTCTACCATCGTAATTGCGAAGTCTT
+
CC??>AA=:>>;9665<<@9;;@>:3;B@?;6996@9=5;;=>:9@;9969>B@?@??>?0<;>=000::;;=::3:;0----'--)-3799*---(//38899<<6:6:?<75816:;;>@@A>?>@@;;;D<====:;;;;;9//+/5;9@=@AA@AB??<?CCA??<?@<@AA;??AAB;A::48<<<<+;=8>>>>A??>>><@=@;;;;>:;6//)/79777>>>6;7:@>6>AA<?<;;33,3<77375555595557;@A??7;;?;;??B998BA88877,
@ATNG8:04626:06226
GATGGTAGTATCTGTCTACGAGAGCCAGAAGATCAGGAACTCTAGAAGAATTCAGATTTTTAACACGAGAGTAAACGTAAAAAGAAGGTTTTACAAGACTCACGTTAACAATATTGCAGCAGTACGCACACAATCGAAGCGCAGTAATGATGGCTAGTGTAACTAGCAAGAATACCACGAAAGCAAGAAAAAGAAGTACGCTATTAACTATTAACGTACCTGTCTCTTCCGAAACGAATGAGTACTACTCTCAGAGACACACTACCATCGTAATTGCGAAGTCT
+
:<>C?BBC@?;6;CBBAAAABACCC@BBB?CB@@@C7;6;@A??>C@BB>B?AAABCCCC2B?BBBBBBBBBBA;@@>????,@@=@5:9949CD@ECCBBCDBB?B?@@=@BB@BCBBBCCCCDCCCCC@???CCC?B@@@BBBC@DDCAA>ACCBBBBC?BBBCBB?BC@CBB988??D7>;:488888(8::>888>>?==:=9==89189>?A@@=@BAAACD?A?AAA<ABC?CCEBBBCCBBABBCBBAAACEBBAACC<AA===B<A=CCCDACBBA
@ATNG8:04628:06215
GATGGTAGTGTGTCTCTGAGAGTAGTACTCATTCGTTTCGGAAGAGACAGGTACGTTAATAGTTAATAGCGTACTTCTTTTTCTTGCTTTCGTGGTATTCTTGCTAGTTACACTAGCCATCCTTACTGCGCTTCGATTGTGTGCGTACTGCTGCAATATTGTTAACGTGAGTCTTGTAAAACCTTCTTTTTACGTTTACTCTCGTGTTAAAAATCTGAATTCTTCTAGAGTTCCTGATCTTCTGGACAGAGTGTGCAGATACTACCATCGTAATTGCGAAGTCT
+
@BBC=A?BBB@A;<566;9;==956<555<::7;<BC>CC?D?CBBCCCC@BBCED@C@CDDC@C@BBCCBAAAB=@@@@A0@C@CCCJ?DCCC?CCCIGH?AACDBB?DCDCBBBB?BAA=A@CDBBCCBB@BCBC@CFCCECBABDBBBCBBB?BDD@CC?C@BBCCCBBBB?D;;;;6;>B?BCCCC5CBCIF=CCCCCICDBB5;;;;*;AAACAC@DC?B@BBBBB>B?BCCBBB@BCC@BBBCCEFCBBBBBEDDBBBB>A@@@BD?B>BCCB?BAAA
@ATNG8:04628:06236
GATGGTAGATACTCGCTGATACACCCAGAAGATCAGGAACTCTAGAAGAATTCAGATTTTTAACACGAGAGTAAACGTAAAAAGAAGGTTTTACAAGACTCACGTTAACAATATTGCAGCAGTACGCACACAATCGAAGCGCAGTAAGGATGGCTAGTGTAACTAGCAAGAATACCACGAAAGCAAGAAAAAAGAAGTACGCTATTAACTATTAACGTACCTGTCTCTTCCGAAACGATGAGTACTATAGACTATCTGAGACTACCATCGTAATTGCGAAGTCT
+
;;;>9=;?;=<D=955599555<<<3;;<7;@?C??;?<@0/0:7:6::49-44333<<=+=144=333:333917744444$49395<<<0<<<86;9;;;@88+.*..).::6<<?<@999BBBB;;;;;5;A@A7;;A@AA@?;?>@;;49@>>>?:A<??@ABB?BC@BB=488777)8>?;99::99%9>;>?><?77;<1735<>=/7189@AA?BA???>?>@=A?B<;><978BBA@@>>><8:??=BB555===;=48743;>9@<@CAA=A?>9
@ATNG8:04633:06259
GATGGTAGCACACGAGATCTCATCGTACTCATTCGTTTCGGAAGAGACAGGTACGTTAATAGTTAATAGCGTACTTCTTTTTTCTTGCTTTCGTGTATTCTTGCTAGTTACACTAGCCATCCTTACTGCGCTTCGATTGTGTGCGTACTGCTGCAATATTGTTAACGTGAGTCTTGTAAAACCTTCTTTTTACGTTTACTCTCGTGTTAAAAATCTGAATTCTTCTAGAGTTCCTGATCTTCTGGCGCTCTGTCACGTCTGCTACCATCGTAATTGCGAAGTCT
+
?BBB;C>BBBCCC====@@@@@>;;;554;9945555)5<7;7<:///99499699)/)///:5;6;;54393332333333#391778;3:<;:9:?=@A689A>;?<@A@@BCAA<??@=>;????:;:>;>>>><??A@@@@>>>>>>A>::5:=<9>B:>:=AAAB@@@@:=;:::-:9>8=====+=A>>>7>88877=>>>57777)6///9490:95<<<=99::?;>==><=389B=>>>@>>>??AABD>>===;;6;?>>>?<?;BBBC@BDCC
@ATNG8:04593:06297
GATGGTAGGCGACATACATACGCGCCAGAAGATCAGGAACTCTAGAAGAATTCAGATTTTTAACACGAGAGTAAACGTAAAAAGAAGGTTTTACAAGACTCACGTTAACAATATTGCAGCAGTACGCACACAATCGAAGCGCAGTAAGGATGGCTAGTGTAACTAGCAAGAATACCACGAAAGCAAGAAAAAGAAGTACGCTATTAACTATTAACGTACCTGTCTCTTCCGAAACGAATGAGTACAGAGAGTACGATATGTCTACCATCGTAATTGCGAAGTCT
+
BBBB@BBB@BBCBCCCBBCCB@@@B@BDFACCCBBB>B>BBCCBCC@CC?A=@AAAAAAA2B?CECCCDCC@@@6>@99999*:C>C4;;;4;CB?DAABBBCBB?C@CG@BAB?DCCBCBBBBAAABACCC@CCCC?BBCBCBBC?C@CCC@CDCBBBBB?CACADB>AA?BDF>AABAA;A@>;99999.9A?C@??BCCB@0000==;+/+/>@@B@BBBBBBA?B?BCD?BBB>AAABDBBABCCCCBBBBBCCBB@@@@B<@@CDA=:=166<?<?AAA
@ATNG8:04607:06305
GATGGTAGCTCACGTACGTCACACGTACTCATTCGTTTCGGAAGAGACAGGTACGTTAATAGTTAATTGCGTACTTCTTTTTCTTGCTTTCGTGGTATTCTTGCTAGTTACACTAGCCATCCTTACTGCGCTTCGATTGTGTGCGTACTGCTGCAATATTGTTAACGTGAGTCTTGTAAAACCTTCTTTTTACGTTTACTCTCGTGTTAAAAATCTGAATTCTTCTAGAGTTCCTGATCTTCTGGAGATACACATGATACTCTACCATCGTATTTGCGAAGTCT
+
@<:9.4<<@BBB@@B@969B@ABCA@@CCC;;9;CCC;BB8;:;CCCCCD?BCB;;7;?@@@B@B>A=@@BAAAB?BBBBB3BB?A@@@8@@@@=ABA??>9:9DDFF?BBB8:5CD@BCB?@49993333:6=CBC=>;>===>>BA@@@>=>>;968=AA=A=?>:;;9:::496887&24:.52222$25777-55==>>>>>><AACB/?887A;A;@A?AA@BC@?>?@BB???C79:A>AB???BCCBA>=BBBA>=A>788888CDE9?>BB=A?==
@ATNG8:04614:06299
GATGGTAGTGCGTGAGAGAGAGACCAGAAGATCAGGAACTCTAGAAGAATTCAGATTTTTAACACGAGAGTAAACGTAAAAAGAAGGTTTTACAAGACCCACGTTAACAATATTGCAGCAGTACGCACACAATCGAAGCGCAGTAAGGATGGCTAGTGTAACTAGCAAGAATACCACGAAAGCAAGAAAAAGAAGTACGACTATTAACTATTAACGTACCTGTCTCTTCCGAAACGAATGAGTAACTGTATCTATGTGTGCGCTACCATCGTAATTGCGAAGTCT
+
:@:<8;;;9555<<@@=BA00000,/<<6;ACCCC?C>:55555<7;;8>?@@00/;;;':*///897788;83////999'9<7=:@@A2<@@4;9;;)5<996;999.5599;BABBBBBCBBACAA??<@@AC>AA@;;9AC@D@AAD@FC@A@@BB@C?????:==8<<839==?=4???<=@@@A2BD>AABBBBBBBB<?:::9A=A?A??9:39<<78774749;A1;=A455::54.48443999456====B=BBBC=??BBCB@D;:;BA?AA::
@ATNG8:04617:06291
GATGGTAGATATATGCACGCTCTACCAGAAGATCAGGAACTCTAGAAGAATTCAGATTTTTAACACGAGAGTAAACGTAAAAAGAAGGTTTTACAAGACTCACGTTTAACAATATTGCAGCAGTACGCACACAATCGAAGCGCAGTAAGGATGGCTAGTGTAACTAGCAAGAATACCACGAAAGCAAGAAAAAGAAGTACGCTATTAACTATTAACGTACCTGTCTCTTCCGAAACGAATGAGTACACATCGTCGTGTCGTGCTACCATCGTAATTGCGAAGTCT
+
?@<B@CCBBBCBBABAGCCCCCBBB?CAA?@BCA@@=@<@BC;:;B?EFAE?@>?:99::(:9@@BBB?A>899,:>;;::9$9<7<255509BCACBCCC@B9996:?@G@DBB?BDEDCCCCCCCCCCCCC@CCCC?BBBBCBBB?D@CAB?BCCBCCDD?CAABCC?CD@ABB=AACBD>B?>9=?=?>2?B?CA@@CCBAA;A9=>AA;>8=>B::8:AAABBB@F@BBB<AAA?BBCCCCBBBBBBBBBBBCBBBBBBBBC?B???BC?C?BBBA>AAAA
@ATNG8:04625:06273
GATGGTAGAGAGACTGTAGCGCACCAGAAGATCAGGAACTCTAGAAGAATTCAGATTTTTAACACGAGAGTAAACGTAAAAAGAAGGTTTTACAAGACTCACGTTAACAATATTGCAGCAGTACGCACACAATCGAAGCGCAGTAAGGATGGCTAGTGTAACTAGCAAGAATACCACGAAAGCAAGAAAAAGAAGTACGCTATTAACTATTAACGTACCTGTCTCTTCCAAACGAATGAGTACGATGAGAGAGCTCTCTCTACCATCGTAATTGCGAAGTCT
+
555>9=BDCBBBBCCD>CCEDCCEACCC>BABAAA<@<@AAAAAC@BC@D@@@?@@A?A/A8??<>>>=?;><3<=@???>,?A>?;@@@9ACFDFCCCBBCBA=A@BB?CCE?BBCCDBBBCCBCCDDCC?CCCC?A@@@CBBB?D?BBB@AAACCCCC?CABBBB>AA?BAA>??BBE>C??999999(:@;A:99C>>>@:=:==?A:=:>@BBB?@@?AAAA>A>BD>FAA>BCBBBCHBBCBBBBBA@@?===>>>??<?>>>AA>==CDBB?B999
@ATNG8:04625:06285
GATGGTAGTGTCAGTGCGCGTCGTCCAGAAGATCAGGAACTCTAGAAGAATTCAGATTTTTAACACGAGAGTAAACGTAAAAAGAAGGTTTTACAAGACTCACGTTTAACAATATTGCAGCAGTACGCACACAATCGAAGCGCAGTAAGGATGGCTAGTGTAACTAGCAAGAATACCACGAAAGCAAGAAAAAAGAAGTTACGCTATTAACTATTAACTGTACCTGTCTCTTCCGAAACGATGAGTACGGAGAGAGCACACGTGTCTACCATCGTAATTGCGAAGTCT
+
::4905:<CC;59;@;;;<<<=BBA9@BB?B;=99949.44;<:=<899.98989@????.=9=>;==><<777)77;4:::(59257<<=7@AA>BAAA><@455)489=:??>3:<::;@CB@@AB@@@AB><;;;9?>??>>??9@:>9949@@=@@==9888?=>9??9999290000*/00)000000%/969?589B@A;=6:3/--8284------4-/.775949.///(.....3323..(...558:=8633...3332,3..--4(-(//9939:88
@ATNG8:04626:06265
GATGGTAGTAGTACACTAGTCATACCAGAAGATCAGGAACTCTAGAAGAATTCAGATTTTTAACACGAGAGTAAACGTAAAAAGAAGGTTTTACAAGACTCACGTTAACAATATTGCAGCAGTACGCACACAATCGAAGCGCAGTAAGGAGGCTAGTGTAACTAGCAAGAATACCACGAAAGCAAGAAAAAGAAGTACGCTATTAACTATTAACGTACCTGTCTCTTCCGAAACGAATGAGTACTACTCTCAGAGACACACTACCATCGTAATTGCGAAGTCT
+
>?8939999455:;=;<<@@@BBBB?BBB?AA;;;;2:9>@A@@<@<@<;?=?@;;4944$93>><>><<;:>=6<?9:999$9?;?2999&9>>;@;9:AB@?A???BB>BBC@CCCBCCCCCBBDAA@DE@BBBB@@;:9ABAA>B<;;6;::AABAB?B???BC@DDA???@@>=BC::::8==@?@2?B;BBB?>=>@@;@7:;@A=@8::A@A>AAAA???;>=@@@=ABB?BCAA;;;BBAAAA::;ACCBBBCCAAA@DCCCDB?C@A@@@>A?:;
@ATNG8:04590:06329
GATGGTAGCATCATGCATATCTCACCAGAAGATCAGGAACTCTAGAAGAATTCAGATTTTTAACACGAGAGTAAACGTAAAAAGAAGGTTTTACAAGACTCACGTTAACAATATTGCAGCAGTACGCACACAATCGAAGCGCAGTAAGGATGGCTAGTGTAACTAGCAAGAATACCACGAAAGCAAGAAAAAAGAAGTACGCTATTAACTATTAACGTACCTGTCTCTTCCGAAACGAATGAGTACGTGTGCGACGTGTCTCCTACCATCGTAATTGCGAAGTCT
+
<A<B@BBGCCCCC@ABCCCCCBBBB@BCC@CBCBCB@C?CBCAAAC@BB?C@BAAABAAA2B?BBBBBB@@>>?8?@?AABB5BD@D=@@@9@BC?B9;:CBFBB@B?CC@CCC?BBCBBBBBCCCCCCCCC?CDCC@CAAACCBB>C@CCB?BBBDCCCC=ABCCBB?BB?BBB=AA???8<>>;::9999%9>;>979BBEDD;>:;9AC.858?CBCADCBAA@@296:>>;@AA>BCCDCCBBBBBBBCBBBBBBAAD<A@@;@AA@BB?B?CCBB?A999
@ATNG8:04594:06359
GATGGTAGTACATGATAGACGACACCAGAAGATCAGGAACTCTAGAAGAATTCAGATTTTTAACACGAGAGTAAACGTAAAAAGAATGTTTTACAAGACTCGTTAACAATATTGCAGCAGTACGCACACAATCGAAGCGCTGTAAGGATGGCTAGTGTAACTAGCAAGAATACCACGAAAGCAAGAAAAAGAAGTACGCTATTAACTATTAACGTACCTGTCTCTTCCGAAACGAATGAGTACGATGAGATCTCGTGTGCTACCATCGTAATTGCGAAGTCT
+
BC<C@CA=CCCD;;;BCCCC;;;CCFHCC?CCCCCC@C@CCCCC::9:EAD@CABBCCCC5C@BBCCCCBBBBD;C@;;;;;*;B<@@@BB7BGCACCCCBBB?C@BC@CBD@DDBBCCCBBBCCDBBBB?DDCC@DCCCCB@?=@@BBD@CCCDBBAA=BBDECCADA?BBB>?@>>=3;;;47<<<<,9928BBBBBBCD:=8=BBB<?;@=>>@<@<<<:;;<A>CBB6=AB@CCBBABBBBCCCCBAAABBBB???ACC?A>???B>B>?CAB?BB>>
@ATNG8:04604:06329
GATGGTAGGACGAGCGTCTGAGAGGTACTCATTCGTTTCGGAAGAGACAGGTACGTTAATAGTTAATAGCGTACTTCTTTTTCTTGCTTTCGTGGTATTCTTGCTAGTTACACTAGCCATCCTTACTGCGCTTCGATTGTGTGCGTACTGCTGCAATATTGTTAACGTGAGTCTTGTAAAACCTTCTTTTTACGTTTACTCTCGTGTTAAAAATCTGAATTCTTCTAGAGTTCCTGATCTTCTGGTATACACACTCGCTCGCTACCATCGTAATTGCGAAGTCT
+
CCCC@CCC@C@@@CBBBBBBBEDD@CCCBC@A=ACCC=CC?C@BBBCDCC?BBDEE@D=CBCC@C?EDECECCCC?CCDDD1BB@BBBB=BCBC@CDEACC@BBBCCD@DDDCBBBB?BBB?C?CCCCCDDC?CCDC?CDCCBBBBCCCCCBBAA?CCC?CC>C?BB@@@BCCE@C@???-:4;<AABCC5BCCCC>CBCICCGCBB5;;;;*;BBBB@B@CC@BBBBBBB?B?BDCBBB?BBC@CCCCCCCCCBBA@@CCDCCC?BBBBCB?A?BBBB@BBBC
@ATNG8:04607:06311
GATGGTAGCGCGACGAGCGTAGACCCAGAAGATCAGGAACTCTAGAAGAATTCAGATTTTTAACATCGAGAGTAAACGTAAAAAAGAGGTTTTACAAGACTCACGTTTAACAATATTGCAGCAGTACGCACACAATCGAAGCGCAGTAAGGATGGCTAGTGTAACTAGCAAGAATACCACGAAAGCAAGAAAAAGAAGTACGCTATTAACTATTAACGTACCTGTCTCTTCCGAAACGAATGAGTACTATGTAGAGCTCTATACTACCATCGTAATTGCGAAGTCT
+
??;B;>DDEC;;:BBBAABCCBBBE=BCB@ECBBBG@C@BBC;;;B?AD@B?AA::9CCC3C;>?<89;;7=377)7=8::::9$///(///&//3,38:::;:777(2+25375505889A@@>>CDCCCCAA>@C??<@ABBBAAC?D@BCB?BDCCAACC=AACCBB@BC??>?<??BBB=B@@:89888(:?=>878BCB@@;?<??AA:>:=ACAA?ABAAABA?A?BCC>DBB@AADDDDBAABCBBBB=<:99<<<>>>A<>??A@@<@;BBBB?B999
@ATNG8:04613:06319
GATGGTAGCACGACACGACGATGTGTACTCATTCGTTTCGGAAGAGACAGGTACGTTAATAGTTAATAGCGTACTTCTTTTTCTTGCTTTCGTGGTATTCTTGCTAGTTACACTAGCCATCCTTACTGCGCTTCGATTGTGTGCGTACTGCTGCAATATTGTTAACGTGAGTCTTGTAAAACCTTTCTTTTTACGTTTACTCTCGTGTTAAAAATCTGAATTCTTCTAGAGTTCCTGATCTTCTGGGTGTATCAGCGAGTATCTACATCGTAATTGCGAAGTCT
+
:;5<7<@@?B?@;;?;@@666;ACBBBBBBBB@CCHJ?CC?CACCBBBCC@CCDBB@B?AACC@D?CCABB@@@?;;>@=@1@A;@>>>8?AA@?B@?=?C=???A9959ACCCCBA=BDD:>:>>=>?;;;;A?>>7=;A>>>==>@@AAAAAA9<::5:<8==B;<;>>>??=>==BB/@188-8<>>>.76:9;.7///898<;=;ACCA/>;;;@<@<AA<A@B>===<@<@AB>>=///;=4999@@AA==;@@>@>AAAAA>99<A;A<@?98499//
@ATNG8:04614:06310
GATGGTAGTCTCAGATAGTCTATAGTACTCATTCGTTTCGGAAGAGACAGGTACGTTAATAGTTAATAGCGTACTTCTTTTTCTTGCTTTCGTGGTATTCTTGCTAGTTACACTAGCCATCCTTACTGCGCTTCGATTGTGTGCGTACTGCTGCAATATTGTTAACGTGAGTCTTGTAAAACCTTCTTTTTACGTTTACTCTCGTGTTAAAAAATCTGAATTCTTCTAGAGTTCCTGATCTTCTGGGTGTATCAGCGAGTATCTACCATCGTAATTGCGAAGTCT
+
?@?;9>=B?A@@@CCCAAAC??<<<@BB@;?A=BABB>BC@FAGCCBCBEADCCBA=@;>@<;6;6;9C=====?9;;CCC3?A>@AAB=B@B>>A<A=>@69:@AAB?BCCBCB@@?@CE@E@CCCBCCBD@CCBB?CBBBBBBBBBBB@A@BB?BBC@CF>A?A@@A@CB@B@B@??A-:2:;::;;;*;A;;;0:ABBBBBAAA5;;;;;$;99>9;;:>=:<@CCBBB?C@C??ACC??@A?;?AAB@CBCCCCCBCCDDBB@C@A@CG?B@@A@A?A;;9
@ATNG8:04618:06358
GATGGTAGAGTATCATGTGTATCTCCAGAAGATCAGGAACTCTAGAAGAATTCAGATTTTTAACACGAGAGTAAACGTAAAAAGAAGGTTTTACAAGACTCACGTTAACAATATTGCAGCAGTACGCACACAATCGAAGCGCAGTAAGGATGGCTAGTGTAACTAGCAAGAATACCACGAAAGCAAGAAAAAGAAGTACGCTATTAACTATTAACGTACCTGTCTCTTCCGAAACGAATGAGTACGAGAGAGCACACGTGTCTACCATCGTAATTGCGAAGTCT
+
;;<@9ABBBA@555:955555555=5546:>656>>:<:BD999BB?AA8;59>494449$94=9;<7;>/0//)/7/////$/5.57>>>0;;;7;?@ABAA;;6::?=<?9934989@BCCCCCCBCBAA<@BAA?CBBBCCCC@G@CCCHCCBCCBBB?@@CD??=?B?ABC7944BA9===7=<<<B1:?>=477CBABB?B?BCBB=A>>>B;;9;AABBBB@BACDD>@@@?AA@BBBAAAABBABBBAAB???@@?9937<;<;=6>9@@CC?CBA;
@ATNG8:04624:06317
GATGGTAGCATGACACGACGATGTGTACTCATTCGTTTCGGAAGAGACAGGTACGTTAATAGTTAATAGCGTACTTCTTTTTCTTGCTTTCGTTGGTATTCTTGCTAGTTACACTAGCCATCCTTACTGCGCTTCGATTGTGTGCGTACTGCTGCAATATTGTTAACGTGAGTCTTGTAAAACCTTCTTTTTACGTTTACTCTCGTGTTAAAAATCTGAATTCTTCTAGAGTTCCTGATCTTCTGGAGATATCATCAGCGAGCTACCATCGTAAATTGCGAAGTCT
+
5>;@>BCCB>BC@@CBBBB;69===BBBBBDD?BBBC?DD@B?CCCAABC@BBBBE>A=@?CC?B@BCCAAA;;=688877'78383//(.//(/4://*3A387>>;;6<<77<>@A<@@B=B;>>>A???A=C@@A:==@::;????B>==@@@:=>A:>=<@=>>>>>>A>>:>>>>=2>7<788888(8=<<=4;;888==>8958EDD/A;;:<6;69:5;>??;;;=A=>==A@A:==>=BB>>===AAAB@A@AA;77:9://////*/7>C>>;>@AA
@ATNG8:04625:06315
GATGGTAGCTCTGCTCTGACTCTCGTACTCATTCGTTTCGGAAGTGACATGTACGTTAATAGTTAATAGCGTACTTCTTTTTCTTGCTTTCGTGGTATTCTTGCTAGTTACACTAGCCATCCTTACTGCGCTTCGATTGTGTGCGTACTGCTGCAATATTGTTAACGTGAGTCTTGTAAAACCTTCTTTTTACGTTTACTCTCGTGTTAAAAATCTGAATTCTTCTAGAGTTCCTGATCTTCTGGCGCGTATGTATGTCGCCTACCATCGTAATTGCGAAGTCT
+
===B?BCCCCD@AABBBBBBCCC@@@BBEB<?;?445/5=8>;=BBCDCCCCCCBB@ABEDCC@C@CAA@@@;=>:=>>?B+>C:CCBB<B;;:=A??<>A<@@BBB@;@@@ABBCC?BBB?C?BBBCLDGC@CABB@CBBBBB@@ACCCCAA>@:>00+0@?@<ACA@@CC@?<<999939<C;::::;*:????;@?AAABAA;;8;ABB0ACC;;9;@CE@CHGCCCC@D@CBCCBB>BAB?CCC@@@CECDBABCCC@DCC?B@@@?A=@4;;BB>BCCC
@ATNG8:04629:06315
GATGGTAGCTCGCTGATGATATCTCCAGAAGATCAGGAACTCTAGAAGAATTCAGATTTTTAACACGAGAGTAAACGTAAAAAGAAGGTTTTACAAGACTCACGTTAACAATATTGCAGCAGTACGCACACAATCGAAGCGCAGTAAGGATGGCTAGTGTAACTAGCAAGAATACCACGAAAGCAAGAAAAAAGAAGTACGCTATTAACTATTAACGTACCTGTCTCTTCCGAAACGAATGAGTACTATAGACTATCTGAGACTACCATCGTAATTGCGAAGTCT
+
BABB@C>EBBCBAA@?BBBBBBBCCACCC@BBBBB@=@6:;CCCBC?BD?B@A@@<>>>>1??ABBBBBAB@@@8@?:;;;;.;A>A<@@@9ACCAFBBBCCC;;7;?BC@BAA>ADAABCCCCCBBBB@@A@CEED?ACBADCCC?C@C@@>ACCDCCCD>AAABCC?BB?BBB?BBBBA=@?@;======&=@=:98CCAABB<B8==AC:>:=AB@@>@AAABDDAD?@??9?9949@AABBBBBBBBCBBB?BBCBBCECCB@B9::BD?B?BBDE@C?@@
@ATNG8:04630:06323
GATGGTAGTGTGTCTCTGAGAGTAGTACTCATTCGTTTCGGAAGAGACAGGTACGTTAATAGTTAATAGCGTACTTCTTTTTCTTGCTTTCGTGGTATTCTTGCTAGTTACACTAGCCATCCTTACTGCGCTTCGATTGTGTGCGTACTGCTGCAATATTGTTAACGTGAGTCTTGTAAAACCTTCTTTTTACGTTTACTCTCGTGTTAAAAATCTGAATTCTTCTAGAGTTCCTGATCTTCTGGAGATATCATCAGCGAGCTACCATCGTAATTGCGAAGTCT
+
555>:=B;;:545:999?;@@@BBBBCC@@AB?B?AA=BA=B?669C@CF?CBBBCAD@EBBBAE@BCBFGECCC>>@@@@,=>;>@@B<BABB>B@A;?@;ABBCCGFCCCBCBCC@;;;>A=A<<;@AAB9;;CC?CDFCCCCCDBCBBCCCB@BBD@EE@B8;;AAA@BBB>C;;;;.;5;>;;;;;*;@>?A:?AA@>>>>00+0@@@0@009B=B=B@=@AAABBC@C=@@@A@@=@CCAGDDCCCCDDCCCFG==;BBEFCCGCBB?B<@@AB7;;BB
@ATNG8:04586:06372
GATGGTAGTATCTGCACACTCTGTCCAGAAGATCAGGAACTCTAGAAGAATTCAGATTTTTAACACGAGAGTAAACGTAAAAAGAAGGTTTTACAAGACTCACGTTAACAATATTGCAGCAGTACGCACACAATCGAAGCGCAGTAAGGATGGCTAGTGTAACTAGCAAGAATACCACGAAAGCAAGAAAAAGAAGTACGCTATTAACTATTAACGTACCTGTCTCTTCCGAAACGAATGAGTACGTGTGACGTACGTGAGCTACCATCGTAATTGCGAAGTCT
+
@@<B@BCKBBBBBBBB===B>C>CB@C;<99DAB@@>@=AAB;;:A>@@<@=>??:9999)9:@??CA@@?8:9+9@;;;;;$:<<<:;;;1;DD@CCCCBCCBC@C@BB?BCC@DDAABCCCCCCCCCBAA?CBBE>@?BBAA@D?C@CBB@BCBBCCDD>AACBBB?BC?>>?999BAA9@9939??AA3BB@BBBBBCAAA<?<?;;;<@<@BDBA?BBA@?AA?B=??D>BBD@BBAADDDCBABBBCBCBBBBAAAAA@@=@ABABB?B?BBBE@FA::
@ATNG8:04591:06361
GATGGTAGTGCGTGAGAGAGAGACCCAGAAGATCAGGAACTCTAGAAGAATTCAGATTTTTAACACGAGAGTAAACGTAAAAAGAAGGTTTTACAAGACTCACGTTAACAATATTGCAGCAGTACGCACACAATCGAAGCGCAGTAAGGATGGCTAGTGTAACTAGCAAGAATACCACGAAAGCAAGAAAAAGAAGTACGCTATTAACTATTAACGTACCTGTCTCTTCCGAAACGAATGAGTACGAGAGAGCACACGTGTCTACCATCGTAATTGCGAAGTCT
+
CBDD?C@@BCCCCCCCCCFCACCBC6ABBACCCBBBAB@BCBB?@@9=>19-8A::8===+B8@?797<<>>?>899;;;;;);?>?5::9&9@?;>A?BBBCCDADADC@CAB@BBBBBDBCCCCCECCBB>ACA@=AAA@@@@B?C@D@@?ABBBCCBB@AAABBC?BB?BBB@BBBBC789@<@@A@@2@@;@BC@@A@==5:5;>?>1838?BDD?BD;;:AA>A?BCE=CBB?AAABBBBBBBBBBBBBBBBBBBCBB??<;888AA?B?BBBC@C:;:
@ATNG8:04593:06369
GATGGTAGGACGAGCGTCTGAGAGGTACTCATTCGTTTCGGAAGAGACAGGTACGTTTAATAGTTAATAGCGTAACTTCTTTTTTCTTTGCTTTCGTGGTATTCTTGCTAGTTACACTAGCCATCCTTACTGCGCTTCGATTGTGTGCGTACTGCTGCAATATTGTTAACGTGAGTCTTGTAAAAACCTTCTTTTTACGTTTACTCTCGTGTTAAAAATCTGAATTCTTCTAGAGTTCCTGATCTTCTGGCGCTCTGTCACGTCTGCTACCATCGTAATTGCGAAGTCT
+
<:94.4<<8;AABBAC@@@:9:BB?@@@ABBB>CBBB=CBAD@;<;;9@C=;;:;99)9;=>;>:C?C966C99.9<5555555#59909===4;;>>:>><=<B499>>>@>BBBBBABC::;BAD@DAA@BA@@?ADEKGJBABCB;;;ABB@@@AA?BBB>BA@C@CECCBDCBC>C;;;;;*<=J4<:CCC1BBCAA499;9@@995525555$4<=;;7;<@A?;;;AA@A?B@BCCDEC;;<C@CCCCBB@@;;;BCC@@@CDD@FDDB@?=??BDGE@CCCD
@ATNG8:04594:06379
GATGGTAGTATCTGCACACTCTGTCCAGAAGATCAGGAACTCTAGAAGAATTCAGATTTTTAACACGAGAGTAAACGTAAAAAGAAGGTTTTACAAGACTCACGTTAACAATATTGCAGCAGTACGCACACAATCGAAGCGCAGTAAGTATGGCTAGTGTAACTAGCAAGAATACCACGAAAGCAAGAAAAAGAAGTTCGCTATTAACTATTAACGTACCTGTCTCTTCCGAAACGAATGAGTACTACTCTCAGAGACACACTACCATCGTAATTGCGAAGTCT
+
ECAA@BCCBCBC@AACCCCCGECCB@BAA=ABA@AA=@=@BCCCBB?BC@C@A@?9::::):<@ABCBCDD???5=>;;;;;*;C>B>BBB8BDD@CCCCCCCCC>A?AB@BBD@CCBBCCCCCCBDDCCAA?ACBB@BCCCACAC?CCBBB?BBBCDDCC?CBBBBB>@@>???=AABBA=B??=?CCCC3BB?BA????@;94:;>>@A<A:>=>>>;>>===??;>;?CD;>??<CBBB????@@@@>>>BAAA?<>=@?==8<>>>??;@9@AAD<???@
@ATNG8:04595:06399
GATTGTCTCTGAGAGTAGTACTCATTCGTTTCGGAAGAGACAGGTACGTTAATAGTTAATAGCGTACTTCTTTTTCTTTGCTTTCGTGGTATTCTTCTAGTTACACTAGCCATCCTTACTGCGCTTCGATTGCTGTGCGTACTGCTGCAATATTGTTAACGTGAGTCTTGTAAAACCTTCTTTTTACGTTTACTCTCGTTGTTAAAAAATCTTGAATTCTTCTAGAGTTCCTGATCTTCTGGTCTACTACACTGTACTCTACCATCGTAATTGCGAAGTCT
+
AAB=B@A@@ABBBABBCBBB@9;;B?BCBF>@@=@7;;>=<8=89338:7;8<A@D?B@BB;;;;===8;;;::'88>5>AAB<B??;04440396878860689///66168827188666///0688>8737>;88:;<=;7568998:8:9@@7;7;>>>@A@A=8<8786)6.8.52222$22:<=6;B:7:://)/94AAAAA%822,/9)/)//)//88:;<8;133:;;=253=033438898<77377988===8=337AA<A7677A7>;::
@ATNG8:04597:06364
GATGGTAGCGCGACGAGCGTAGACCCAGAAGATCAGGAACTCTAGAAGAATTCAGATTTTTAACACGAGAGTAAACGTAAAAAAGAGGTTTTACAAGACTCACGTTTAAACTAATTGCTAGCAGTACGCACACAATCGAAGCGCAGTAAGGATGGCTAGTGTAACTAGCAAGAATACCACGAAAGCAAGAAAAAAGAAGTACGCTATTAACTATTAACGTACCTGTCTCTTCCGAAACGAATGAGTACTATGTAGAGCTCTATACTACCATCGTAATTGCGAAGTCT
+
9449.44445996===>?B<<==@@6A:;65999::.4.4::8>?B<>>4=8<<<;8;8;';4>?==;9;3333(33//////#///2777.779499;555<000),,(,,,(,(,,,--556==<==?>>>>8<A;;6;AA@AB??=@@CBB?AAA@@@@A=@ABA@@<9937<849;;;;5:9<889999:%:=;=@>=<==>978577::)/*/=>>@<AA:::::<@=@AA<@@@?>>?BBBCBBBBBBBB@?>>==;:888=:?>=>:;5;4?<==8;>=<
@ATNG8:04607:06366
GATGGTAGTATCTGCACACTCTGTCCAGAAGATCACGAACTCTAGAAGAATTCAGATTTTTAACACGAGAGTAAACGTAAAAAGAAGGTTTTACAAGACTCACGTTAACAATATTGCAGCAGTACGCACACAATCGAAGCGCAGTAAGGACGGCTAGTGTAACTAGCAAGAATACCACGAAAGCAAGAAAAAAGAAGTACGCTATTAACTATTAACGTACCTGTCTCTTCCGAAACGAATGAGTACACACTCTCATATGACACTACCATCGTAATTGCGAAGTCT
+
55<B9@BCBBCC@@ACBBCCFCCCFAGCC@CB;;;@AB9@@@?@@A>AB8;8;ABBBDDD5B@CECCCBBBCCC>DCBCCCC5DC@C@CCC<CCC@CCCCCDCBB@B@BB?BBB@BBCCCCCBBCCBBCDGC?BAAA>BBEEDCCC@CAC<;7;BBBCDCD@CCCCCD?BB?BBC?CFAA@=>99299::9:%:>;<947==CC=;8<8==B7B@B>CBB@BBAAAAA?B>ABC=CCC@CCCCCCCCCBBBBCBBBCCDCCCBB@@=?ABBCC@C?AABB>ABBB
@ATNG8:04618:06367
GATGGTAGTGTGTCTCTGAGAGTAGTACTCATTCGTTTCGGAAGAGACAGGTACGTTAATAGTTAATAGCGTACTTCTTTTTCTTGCTTTCGTGGTATTCTTGCTAGTTACACTAGCCATCCTTACTGCGCTTCGATTGTGTGCGTACTGCTGCAATATTGTTAACGTGAGTCTTGTAAAACCTTCTTTTTACGTTTACTCTCGTGTTAAAAATCTGAATTCTTCTAGAGTTCCTGATCTTCTGGGATGTGTGCGCAGTGCCTACCATCGTAATTGCGAAGTCT
+
<<?@?@<>ABAB<=<<@AA@BBBBBBBCCDCB?CDCB=CD@C?@@@@@@@?@ECBC@C@CCED@D?CCCCDCCCC@CBDDD2CC?CCDD>CBBB?AACACE@AAACBC@IJCCBBBC@C;;;;@IJCCCCCC@CBCC@CCFCCCCCCBBCDABAC@DCC>BC@C@CCCBBBCCF@B;;;;6;>B>;;;;;*;ABCC>BBDCCHJICC@CDCC5BBBCDACACC@CCGCBBB?B@BBBCCB?B@@@;@;<;B@AABA@ABBMACCCABBBBCC@B?BBCC?C;;;
@ATNG8:04629:06362
GATGGTAGAGTACAGTGTAGTAGACCAGAAGATCAGGAACTCTAGAAGAATTCAGATTTTTAACACGAGAGTAAACGTAAAAAGAATGTTTTACAAGACTCACGTTAACAATATTGCAGCAGTACGCACACAATCGAAGCGCAGTAAGGATGGCTAGTGTAACTAGCAAGAATACCACGAAAGCAAGAAAAAGAAGTACGCTATTAACTATTAACATACCTGTCTCTTCCGAAACGAATGAGTACGAGAGAGCACACGTGTCTACCATCGTAATTGCGAAGTCT
+
AA;<26>BBCCCCBBBCCCCCCCCC@CBB@BBBBBB@B@CCCCBCB?BB<><>@???BBB3C?BDBBBBBDA?=6;<::99:*:@<=9@=@0ABB>ACCCCCCCC?C?CB@C??>ACCDDBCCCCCCCCCBB?AA@A=@@BCBBADAD@ABA?CCCCCBBB>AACABB?CB>A@A>?@CDD=BBA?>>===1>??C>>>BCAAD;A8==@@=B<A@@??<?AAA???8=8==<5=>>;>=>>AAAAA??=>>>A??>@@A??=>@<@>==AC=A=CCCC@B999
@ATNG8:04638:05829
GATGGTAGTGTCATATGAGAGTGTGTACTCATTCGTTTCGGAAGAGACAGGTACGTTAATAGTTAATAGCGTACTTCTTTTTCTTGCTTTCGTGGTATTCTTGCTAGTTACACTAGCCATCCTTACTGCGCTTCGATTGTGTGCGTACTGCTGCAATATTGTTAACGTGAGTCTTGTAAAACCTTCTTTTTACGTTTACTCTCGTGTTAAAATCTGAATTCTTCTAGAGTTCCTGATCTTCTGGTAGAGCGTGCATATATCTACCATCGTAATTGCGAAGTCT
+
BBCF?BCBBBBBCC>BBBGGCCBBBDBBBB;:::CCD?CC@C?BBBCCCCACCCBB@D@BBAA=A?ACBBBB@@?;;;;;;*;944=AB=B=BC@DCE@CC?BBCCCG@CCBCCCCC@CCC@C@CBBBBBCDBFFCD?ABBCDCCCFCBBBBBBF@CBB?@@=@?AB@A@@BBA>A@?>?3?;?;;;;;;*;BCCC>CBBCCCCABBAJII;ICCBH@C@CFADBBB@@B4;5;;;;;;5;;:;ACBBBBDGFDCCBBBBBBCCAEAAACE?B>AABB>B@@@
@ATNG8:04638:05865
GATGGTAGAGAGACTGTAGCGCACCCAGAAGATCAGGAACTCTAGAAGAATTCAGATTTTTAACACGAGAGTAAACGTAAAAAGAAGGTTTTACAAGACTCACGTTAACAATATTGCAGCAGTACGCACACAATCGAAGCGCAGTAAGGATGGCTAGTGTAACTAGCAAGAATACCACGAAAGCAAGAAAAAGAAGTACGCTATTAACTATTAACGTACCTGTCTCTTCCGAAACGAATGAGTACCTCTCAGACGCTCGTCCTACCATCGTAATTGCGAAGTCT
+
AB<A?BCBCCCCABBBBBBCCJCBB=BDD@CBBAAA7:8;BBCCCC@BB?A?AA??@EEF3B?AAACBBBB99929@ABCCC5CB=@5;;;.;BC@GBBACCDCC@C@BB@BCC>@@DCCCCCBBBC@BBCD@CC??<@A@@AC@?<@@D@@?ACBBCCCC?BBBBBC?CC?BBB<>?@A@9AAA=@AAAA2BC@CCAABCCA@46/8:==1818>@@@@CCBAACB>@=?DD?BBDABBABBBB?BBBBBBAAAC>?@BB=>>==@898BC?C?BBCB?CBAA
@ATNG8:04645:05885
GATGGTAGTATAGAGCTCTACATAGTACTCATTCGTTTCGGAAGAGACAGGTACGTTAATAGTTAATAGCGTACTTCTTTTTCTTGCTTTCGTGGTATTCTTGCTAGTTACACTAGCCATCCTTACTGCGCTTCGATTGTGTGCGTACTGCTGCAATATTGTTAACGTGAGTCTTGTAAAACCTTCTTTTTACGTTTACTCTCGTGTTAAAAATCTGAATTCTTCTAGAGTTCCTGATCTTCTGGCGCTCTGTCACGTCTGCTACCATCGTAATTGCGAAGTCT
+
;::;9=>BBBC@@;==5666<>>>CCBC@B;;8;ABC>CC@C@<<<CCCC?CEBBB?B?AAAA@G?BBCBC?=8?6<>===(97<;<==6BAAA>ABCAEF?BAAAA@>ABBCABAA=??A<C=???888??=B?>>:>?>>??@>:;===///;366;<AB:=:=>>D@??;;5;;>>>2>:@488888(9>==?7>>@A@??@@A8<=;=+=;;;A<B=DD=>>>ACBD=A<AAA@@@<6666///676:===///66::==:<?<888?9<4AA@?;?A?>
@ATNG8:04637:05958
GATGGTAGCGCATATCAGCGCAGCCCAGAAGATCAGGAACTCTAGAAGAATTCAGATTTTTTAACACGAGAGTAAACGTAAAAAGAAGGTTTTACAAGACTCACGTTAACAATATTGCAGCAGTACGCACACAATCGAAGCGCAGTAAGGATGGCTAGTGTAACTAGCAAGAATACCACGAAAAGCAAGAAAAAAGAAGTACGCTATTAACTATTAACGTACCTGTCTCTTCCGAAACGAATGAGTACCTCTCAGACGCTCGTCCTACCATCGTAATTGCGAAGTCT
+
;<5A7@@;966C=>>BBBBB@B?;;39::7666:@@.94599@@@A>?@<?9<<>;;;;;;$;.9<<A>=A<<FG=C>CCCCC3CC?A4;;;.;CB?CBBCCAA@A?B?CC?BCC@CCEDCC@@AABCABBBB@BCCB?BCB@@@@A=AACAA?BBAABB@@=ABBAAA?@@=@C?;??9999-9<<89:9999$9949?::=:9?898:8?AB?A?AB;;;@CFAA@BB@G?DBD=BBC@CBCBAAA????A@@ABAAAADBB?@@@??:98BB?C>A@@@=@:::
@ATNG8:04638:06034
GATGGTAGTATAGAGCTCTACATAGTACTCATTCGTTTCGGAAGAGACAGGTACGTTAATAGTTAATAGCGTACTTCTTTTTCTTGCTTTCGTGGTATTCTTGCTAGTTACACTAGCCATCCTTACTGCGCTTCGATTGTGTGCGTACTGCTGCAATATTGTTAACGTGAGTCTTGTAAAACCTTCTTTTTACGTTTACTCTCGTGTTAAAAATCTGAATTCTTACTAGAGTTCCTGATCTTCTGGTGTCTGATCTGTATCACTACCATCGTAATTGCGAAGTCT
+
5;:><@CCCCC?@@B@@>AA;AAABBBCBB;;8;ABE=BB@C@ACACBBB@CCBBA?B?BBBB?B?BBBCBBB@B>AAABA1??>B:::28A@@497=9<><@>;8?A;??@@A>>><>AA=B<@@@;:;>?=>>>A====@@@AAAAA@@>?>><====8838<>>>A@@@A@;>:;:;1:9@;?????/?@@@@8>=A888=>////=>=,=<?@@<A<>>=@@@BC?@?=A<@@;6//,/;;6<@?:;:=>===>>>@@@@A@<?;;;AB:>7;;==<@>>>
@ATNG8:04640:06024
GATGGTAGTATATCGCGTCGCTATCCAGAAGATCAGGAACTCTAGAAGAATTCAGATTTTTAACACGAGAGTAAACGTAAAAAGAAGGTTTTACAAGACTCACGTTAACAATATTGCAGCAGTACGCACACAATCGAAGCGCAGTAAGGATGGCTAGTGTAACTAGCAAGAATACCACGTAAGCAAGAAAAAGAAGTACGCTATTAACTATTAACGTACCTGTCTCTTCCGAAACGAATGAGTACACATCGTCGTGTCGTGCTACCATCGTAATTGCGAAGTCT
+
;;5;04;44444559;>=;AABBAA69:<599:>>>4=9>>@696=:=<9=8;?;?;DDE1C?BBB<<<@00/91///////$4;6=:@@@169@;999966>>>=B?@@<@CB@DEBABBBFFHGFCAA@D?BA@@<@@AABAAA=A=A;;5::>=??>A598>?>?<<>=?@@;><;<<;<<;<=@@@@.?B?999BC>:;>19179>=3;7:=BBC@CBCCB??<?<>??9>AC?AAAEBBCBBBBCCBBB@??@AA@????9=:::==3:39???:?B?>
@ATNG8:04642:06048
GATGGTAGATACTCGCTGATACACCCAGAAGATCAGGAACTCTAGAAGAATTCAGATTTTTAACACGAGAGTAGACGTAAAAAGAAGGTTTTACAAGACTCACGTTAACAATATTGCAGCAGTACGCACACAATCGAAGCGCAGTAAGGGTGGCTAGTGTAACTAGCAAGAATACCACGAAAGCAAGAAAAAGAAGTACGCTATTAACTATTAACGTACCTGTCTCTTCCGAAACGAATGAGTACACACTCTCATATGACACTACCATCGTAATTGCGAAGTCT
+
??;B;CBBBCBBB;99ACCCCCBBB=BBC@CCDCAA>@?BAAA??G@DC@B??A?AACCE3C?BBBBBBCBBBBA?999999(9@;A<AAB9BAE?BBCBB@A9979>AA?BAA8;;==AABBBCBBBBBCCACCCC>A@AAAA??4;;0<<5<CCCDDBB?BDEBBA?CD@D@@>@CA@A=ACB?@A@@@.@@>AABACB@BB7;6;@BB?B?BBBBB?BB;:;AA?A>AFE>BBB?BCBB???BBAABBBBABBBABABBBBC?BACBCC>B>BBBA<@=?@
@ATNG8:04644:06048
GATGGTAGCGCACACATAGATACAGTACTCATTCGTTTCGGAAGAGACAGGTACGTTAATAGTTAATAGCGTACTTCTTTTTCTTGCTTTCGTGGTATTCTTGCTAGTTACACTAGCCATCCTTACTGCGCTTCGATTGTGTGCGTACTGCTGCAATATTGTTAACGTGAGTCTTGTAAAACCTTCTTTTTACGTTTACTCTCGTGTTAAAAATCTGAATTCTTCTAGAGTTCCTGATCTTCTGGAGATATCATCAGCGAGCTACCATCGTAATTGCGAAGTCT
+
:;<A=BBBAB@@@CB;;;CBCBB;<;B><?:;2;AAC?CE@D@CBBAAAD@CBAA@?C>AB:92;59??=;@@CC=;;;;;*;;4;@CD=B<=B<C@C@CC?BACDDE?CCBCCCCC@BBB?B?BCCBADDE@DCCC?CBBACCCCCCDAAACCC@DBB@BB@C?BBC::;DBB?BCAAA9@;>;;;;;;*:A;;;6;BBBCHCCCC?BBBB2BBBBC@CACB@DDEBCBC@B@BEDBBB>@@B?CCBABCDDBCCCCCBBBCCCAC;;;BB@C@BBCD?B@@@
@ATNG8:04635:06101
GATGGTAGTATATCGCGTCGCTATCCAGAAGATCAGGAACTCTAGAAGAATTCAGATTTTTAACACGAGAGTAAACGTAAAAAGAAGGTTTTACAAGACTCACGTTAACAATATTGCAGCAGTACGCACACAATCGAAGCGCAGTAAGGATGGCTAGTGTAACTAGCAAGAATACCACGAAAGCAAGAAAAAGAAGTACGCTATTAACTATTAACGTACCTGTCTCTTCCGAAACGAATGAGTACATAGATATACGTATAGCTACCATCGTAATTGCGAAGTCT
+
@>54.4=:?;B=DCCBAA@;<@>CC@CBC@AABBBBAC?BBAA@?D<@@:C:>D9:6@?>,?4:945@<@?9>=5;<;;;;;';>999=>@0>???9;6A695<=8B?BB?BBD@BBCDDBCCCCCCBBBCC@CEBB?AABABBCC?C@C<<:;ACCCCBC=@@CBBB?BD?BBB>AACCC>CCD?BBBBB3BC@CBBBBA;;;9=9==<<8<8<>;;;<@@@@@?A>@>BBB<A@C?BBBBBBBBBBB>>>>==<==?>>>>==8=>??BA=A;??<<89<89
@ATNG8:04636:06126
GATGGTAGTAGTACACTAGTCATACCAGAAGATCAGGAACATCGTAGAAGAATTCAGAATTTTTAACATTAGAGAGTAAACGATAAAAAAGAGGGTTTTTACAAGACTCACGTTAACAATATTGCAGCAGTACGCACACAATCGAAGCGCAGTAAGGATGGCTAGTGTAACTAGCAAGAATACCACGAAAGCAAGAAAAAGAAGTACGCTATTAACTATTAACGTACCTGTCTCTTCCGAAACGAATGAGTACTATAGACTATCTGAGACTACCATCGTAATTGCGAAGTCT
+
8<8A9A9;;CBAAA966>><;4444.444.455;99./)////////:3::7<5455504;;;$/)///)/////::::(333337777$7888(3333$3//(/////999727175488626999CCCB@@ABBBACC@AAAA?AAAABBCD<@=@::6:A@?@?@A9::DCCA<CD?BA@5::?=<8?;:5:====/==:=;;;?>>>B=B7;;?@=@<?AB;;5;@@@@@B?C?BAA<A@A=AAB???BBCFFB@?@BBAAAAABBBAB?BBBBBF@C>BB;;6;@@@
@ATNG8:04641:06197
GATGGTAGCACGAGTCACTCATATCCAGAAGATCAGGAACTCTAGAAGAATTCAGATTTTTAACACGAGAGTAAACGTAAAAAGAAGGTTTTACAAGACTCACGTTAACAATATTGCAGCAGTACGCACACAATCGAAGCGCAGTAAGGATGGCTAGTGTAACTAGCAAGAATACCACGAAAGCAAGAAAAAAGAAGTACGCTATTAACTATTAACGTACCTGTCTCTTCCGAAACGAATGAGTACGATGAGATCTCGTGTGCTACCATCGTAATTGCGAAGTCT
+
::44.4<<9;6???D?B>>>C<<;;5;:;7<@B@9;7:=BBCCCBK?CB8;5<@A;::;:'96>:;ACBDB@A@9>>;;;;;*;B>?5:;;*9@@;@B?A;;9@A?B?CC@BCH?BABBECDCCCBCCCDBC@CDCA=@@A@AABB?B?B@@>ACDEBBBB?AAABCC?AA=???499>>?8;>>;99::::%:<;<=8??8>=98;8556</919?BBB?BA:99<=2918<=6;=?;@ABBBBBBBBBBBBA>;;;?A;;;<??=C@@??@=B=DD?@;@:::
@ATNG8:04644:06165
GATGGTAGCACGAGTCACTCATATCCAGAAGATCAGGAACTCTAGAAGAATTCAGATTTTTAACACGAGAGTAAACGTAAAAAGAAGGTTTTACAAGACTCACGTTAACAATATTGCAGCAGTACGCACACAATCGAAGCGCAGTAAGGATGGCTAGTGTAACTAGCAAGAATACCACGAAAGCAAGAAAAAGAAGTACGCTATTAACTATTAACGTACCTGTCTCTTCCGAAACGAATGAGTACAGAGAGTACGATATGTCTACCATCGTAATTGCGAAGTCT
+
<>;B=A>;55655<<;;;==B@?<=<CCDABBBBAB<A?ACCBBBC?@A>@@;;;AAAAB2A>AC@A@BAB9::/:=44444$4939.555&5:;5:<>>655==9B?@A=?A@<@@ABBBBCAABDAAADE@CD;;8;CBBBBAB>B@@@@=@@@ACDBB?BACCCC?BB?ACC?BAA@A8>>@=ADCCC39:59ABAA=?=>1816:=>/838?AAA?BB@??@@<?=?CC=C:979??BDBBBCBBBBBBFCCCBBB>>>>><A@@@==:<4:;9918;;;
@ATNG8:04647:06188
GATGGTAGGCGACAGTACATACGCGCAGAAGATCAGGAAACTCATAGAAGAATTACAGATTTTTTAAACACGAGAGTAAACGTAAAAAGAAGGTTTTACAAGTCTCACGTTAACAATATTGCAGCAGTACGCACACAATCGAAGCGCAGTAAGGATGGCTAGTGTAACTAGCAAGAATACCACGAAAGCAAGAAAAAGAAGTACGCTATTAACTATTAACGTACCTTTCTCTTCCGAAACGAATGAGTACGATGAGATCTCGTGTGCTACCATCGTAATTGCGAAGTCT
+
?@9;26<>8<//////::<=F;::ABA@@299555/)//)/7//////477)/)/////8::::#44(33339:;;:::18<=;;;;);B<A<AAA9ACD@BABBBBBBB?B?BB@DBB?ABBBCBCABBACACCCA=AAAA?BABBBBBB=?:>>><>ACDBAAC?BBBBBB?BB>777577?::3:77155666(7A=C;;;AAD:;6:8==;=5939<A@@6;;7;BCC@C@CBC>CDC@BCCCCCCCCACCCCAB@@@@@@BBBBB?B@@ACC>B>@@9829>>>
@ATNG8:04642:06222
GATGGTAGACACGTGTGCTCTCTCGTACTCATTCGTTTCGGAAGAGACAGGTACGTTAATAGTTAATAGCGTACTTCTTTTTCTTGCTTCGTGGTATTCTTGCTAGTTACACTAGCCATCCTTACTGCGCTTCGATTGTGTGCGTACTGCTGCAATATTGTTAACTTGAGTCTTGTAAAACCTTCTTTTTACGTTTACTCTCGTGTTAAAAATCTGAATTCTTCTAGAGTTCCTGATCTTCTGGGTGTATCAGCGAGTATCTACCATCGTAATTGCGAAGTCT
+
@@:@8=ABABB996>?;?AAA?@BCB;::BAB?BCCC>DD@C@B@@@B<<6:>;=<7:7:;@=6:6:00/96668377777$//46//*/89:4:8716856///68389;:885=487828588<;;;>@=@@@A<;;;BA>>=AAA@@@@@?9956///,/5;;166>CBC@BBBED2C@C969CCC1@@@BD=@AA@655?<;7<@@@0@999:9=8>?<>AA@AAB?B?CC@AAA;??BB=:::ABB;;;;;;@BAABAA7;888<A?A989>>8=;:8
@ATNG8:04640:06368
GATGGTAGTAGTACACTAGTCATACAGAAGATCAGGAACTCTAGAAGAATTCAGATTTTAACATCGAGAGTAAACGATAAAAGAAGGTTTTACAAGTCTCACGTTAACAATATTGCAGCAGTACGCACACAATCGAAGCGCAGTAAGGATGGCTAGTGTAACTAGCAAGAATACCACGAAAGCAAGAAAAAGAAGTACGCTATTAACTATTAACGTACCTGTCTCTTCCGAAACGAATGAGTACTACTCTCAGAGACACACTACCATCGTAATTGCGAAGTCT
+
@@;;05<>ABCCCCBBCDFCBCBBDCBC@DCAB;;9;6;:B:;9:499:><?@@@>?>3>=@A@ACCA??788(3333333&3:4:68==188848888888@?;??>?;?AA9>>@@GDGGCBBBBBBAA?ACCC@AAABCCBB<A<@@@=ACBBBCBB>?CCCAA<AA?BBB?BBBBB>A?=999998(8@;A>?:@?B@@<@6==995869AD@@>AAA@@@@>A?BED>CCC=AAADAAABAAAABBBBAAAABBBB?AA=A===@A<A<CBBB?@???
@ATNG8:04647:06377
GATGGTAGGCGAGAGTGAGACGCAGTACTCATTCGTTTCGGAAGAGACAGGTACGTTAATAGTTAATAGCGTACTTCTTTTTCTTGCTTTCGTGGTATTCTTGCTAGTTACACTAGCCATCCTTACTTCGCTTCGATTGTGTGCGTACTGCTGCAATATTGTTAACGTGAGTCTTGTAAAACCTTCTTTTTACGTTTACTCTCGTGTTAAAAATCTGAATTCTTCTAGAGTTCCTGATCTTCTGGTATACACACTCGCTCGCTACCATCGTAATTGCGAAGTCT
+
AA<C:BBB@BBCCCDDCBCDBBBFICABBBAA<ACCC>BD?B?BDBCBCB@CCCBB?B?BBBD>A?AABBBBBBB?A@@@@2@@?BCCC>CBBB=ABC?BB<@@BBCB>BBBBBB@@=>AC:<8;;;8<@@@<@AA@<@@@888A==?AAA@@>>;<@@8>=:>=A@@>>>>>>;?====/;5;;>>DDD/BA>>>8>898??;;;@<@DDD.88>AB<A<??;@AA>>>A<A=A=>>>>6::B=@?>>>@A>>>A?>=??A>=>;?A????:=:>AAB=AA<<
@ATNG8:01328:05129
GATGGTAGTGTCATATGAGAGTGTGTACTCATTCGTTTCGGAAGAGACAGGTACGTTAATAGTTAATAGCGTACTTCTTTTTCTTGCTTTCGTGGTATTCTTGCTAGTTACACTAGCCATCCTTACTGCGCTTCGATTGTGTGCGTACTGCTGCAATATTGTTAACGTGAGTCTTGTAAAACCTTCTTTTTACGTTTACTCTCGTGTTAAAAATCTGAATTCTTCTAGAGTTCCTGATCTTCTGGGTCTCTCTCTCACGCACTACCATCGTAATTGCGAAGTCT
+
ABBC;CCDDBBCBCCCCCCCCDCCCBCBBB@@=@BBB=BC?BACFCCCCC@CCCBB@B?BBBB@B@BCCC@A@CD?A@CCC2BB=@@CD=BBCB>BBB>BD9;:CEDF?BBBCCCDD=AAB?C@EC999BBC@CDDD<AABBCCCEBBBCCCCBB@BBB?BD@D?BBBBCCCCC=A@>>?7>>A=@ABBB1BBBBD<BBCCDCCAAAADDCD5CBBBC@C@CC@CCCCCCC?B@BBCDCC?AACC>BAABBBACDCAAADDCCCE?BCBBCA?A9::AD@CBAA
@ATNG8:01329:05146
GATGGTAGCAGACGTGGAAGAGCGCCAGAAGATCAGGAACTCTAGAAGAATTCAGATTTTTAACACGAAGAGTAAACGTAAAAAGAAGGTTTTACAAGACTCACGTTAACAATATTGCAGCAGTACGCACACAATCGAAGCGCAGTAAGGATGGCTAGTGTAACTAGCAAGAATACCACGAAAGCAAGAAAAAGAAGTACGCTATTAACTATTAACGTACCTGTCTCTTCCCGAAACGAATGAGTAACTAATGTAGAGCTCTATACTACCATCGTAATTGCGAAGTACT
+
::;@9>>;---2,***(*(*,-8::4;;=8=AB@@@>A?BBBB@@@=@@;@=??<>>AAA.910;;//*/>;:8818=99=;;,.-(-0466*6--(.35566677)/).727;A:>>A@@A;;;>A@@@AAA<A>>>;>>=><<:94:;??@<A=888?;;6:>>>BB?B>>A>>:==766.6//)/==<=,==5@;::>>==<3:5::::<B;<=///16699:::/55)2==0;@;7;99@::5:55,5;::><<<>>>>>?>?>B=>>>@;;5;18/9949----
@ATNG8:01354:05145
GATGGTAGCAGACGTGACAGAGCGCCAGAAGATCAGGAACTCTAGAAGAATTCAGATTTTTAACACGAGAGTAAACGTAAAAAGAAGGTTTTGCAAGACTCACGTTAACAATATTGCAGCAGTACGCACACAATCGAAGCGCAGTAAGGATGGCTAGTGTAACTAGCAAGAATACCACGAAAGCAAGAAAAAGAAGTACGCTATTAACTATTAACGTACCTGTCTCTTCCGAAACGAATGAGTACCTCTCAGACGCTCGTCCTACCATCGTAATTGCGAAGTCT
+
;<=C@BBCGCBCBB>>666@>BBBB@CBB@CBBBBA>B?AAA?@@A>AB?B?BBBBBBBB3B?BBACBBBBBBB9?>;;;;;*;A?BACGD;JED@CBBABAB@@=@@CC@CCC?AABBCCCCCCCCCBBCB?A@??9???@??@?:A>AAA>AABBBCCC@BBBBBB>BB????:?>:::,677678888(5=7;<>=>A@=>:==AAAC8;7;=????AABBAAA5:59BD>CCC@CCBCBBB?;;;>>=>===>;;;>=EAA:>;;;BB?B<????<?A??
@ATNG8:01365:05162
GATGGTAGTATATCGCGTCGCTATCCAGAAGATCAGGAACTCTAGAAGAATTCAGATTTTTAACACGAGAGTAAACGTAAAAAGAAGGTTTTACAAGACTCACGTTAACAATATTGCAGCAGTACGCACACAATCGAAGCGCAGTAAGGATGGCTAGTGTAACTAGCAAGAATACCACGAAAGCAAGAAAAAGAAGTACGCTATTAACTATTAACGTACCTGTCTCTTCCGAAACGAATGAGTACGAGAGAGCACACGTGTCTACCATCGTAATTGCGAAGTCT
+
><<B?B@@@@;6666>><;66666>:???<>CCBBB?C?ACCBBBD@CC@D@@@@A@@@@.A=ABDBBBBCAA@;?=?@@@>,;;5;2;;:*9AA>CAAACCCID?A=AA@DBB>BBBBCCCBBBCCCBBBBAD@?><A???DCBB?B@BAA?ABBDCCCA=BBBCCC?CC?BBB::9CCC<;;:988888(8@:A;;;DAABD;@:==>>1818=>9:8:BBBCDD?B?BCF>CBB=:9:BBBBB;;:A??AB>?;;;@@FB@A<?;;;>>:?<???@<@999
@ATNG8:01371:05146
GATGGTAGAGTACAGTGTAGTAGACCAGAAGATCAGGAACTCTAGAAGAATTCAGATTTTTAACACGAGAGTAAACGTAAAAAGAAGGTTTTACAAGACTCACGTTAACAATATTGCAGCAGTACGCACACAATCGAAGCGCAGTAAGGATGGCTAGTGTAACTAGCAAGAATACCACGAAAGCAAGAAAAAGAAGTACGCTATTAACTATTAACGTACCTGTCTCTTCCGAAACGAATGAGTACACACTCTCATATGACACTACCATCGTAATTGCGAAGTCT
+
ACBC?BBBCCCBCCCCCDBCCBBAB=@BC?BBCB;;7;>A@AAAAB?AA>A@BAA?????.?>A@BBAABDAA@9?>;;;;:*:A;A2;;;*:@@>CBBBCDCCC@C@BB?BCC>BB?@BCCCCBBBBBBCC?CBBB<????AABB=A@D:;;:CBBBBCC@BAAABB@BB@AAA>??DCD>>>><?????/>>:>877AADA=38167<<+/+/<;;;=CCCBBBA<?9?@@;@AA=ABBBCBBA?AAABC;;;@@CBBBBDCC?B@AACC@F?BCAA=AA??
@ATNG8:01330:05211
GATGGTAGCTCGCTGATGATATCTCCAGAAGATCAGGAACTCTAGAAGAATTCAGATTTTTAACACGAGAGTAAACGTAAAAAGAAGGTTTTACAAGACTCACGTTAACAATATTGCAGCAGTACGCACACAATCGAAGCGCAGTAAGGATGGCTAGTGTAACTAGCAAGAATACCACGAAAGCAAGAAAAAAGAAGTACGCTATTAACTATTAACGTACCTGTCTCTTCCGAAACGAATGAGTACTGTATCTATGTGTGCGCTACCATCGTAATTGCGAAGTCT
+
@@??;>BBCCBA<9:9BBBCGECCCACCC@CBDA@A:;6;BB::8B;??>@=>?>@@BAB2A????AAACBBBC>AABEEIG3CB?B5;;;.;CCADAABDFD<;;;@HH@BBC?CBBBCCCCCCCCBBBBB@CCBB?BBBBBBBB>A?A:;:;CBBCBBB?BBBB@@=>?9?BA8?=899+75549<=>?>(?B<?===DCAAA:>:==AA3717@AAA?BBBBBBC?B?BDD>B??>?ECCCCCDBBBBBB=>:D?:;;@@@@@<>>>?==8<:ABBB?B:99
@ATNG8:01339:05193
GATGGTAGTGTGTCTCTAGAGTAGTACTCATTCGTTTCGGAAGAGACAGGTACGTTAATAGTTAATAGCGTACTTCTTTTTCTTGCTTTCGTGGTATTCTTGCTAGTTACACTAGCCATCCTTACTGCGCTTCGATTGTGTGCGTACTGCTGCAATATTGTTAACGTGAGTCTTGTAAAACCTTCTTTTTACGTTTACTCTCGTGTTAAAAATCTGAATTCTTCTAGAGTTCCTGATCTTCTGGTATGACTAGTGTACTACTACCATCGTAATTGCGAAGTCT
+
::=B;C>>AC;;6><<BAA@CDCBCCCBB9:7::>>8?<9=8@AABCCC@CHHCC?@?@BCB@CACBBCCCECC=AAEIE5DB?BBBG>BACB?B@D@BB@CCCCDD@BBCCCBCC@DCF@C?CCCC;;;F@BBAC?CCDBBBBBDCCCCCBAB>@AB?BC@B?AAB:;;CCE>C<;;;.;>C=<;;;<*;ACBC>BBCCCCCCDC?BBBB2B@@@B?B?BBADCAAA;;:;@CDDCCD@CAC@BDCBCCCCEDBBA@@BBCEH@@@@BBB@D>BBBB=A@??
@ATNG8:01340:05171
GATGGTAGCTCTGCTCTGACTCTCGTACTCATTCGTTTCGGAAGAGACAGGTACGTTAATAGTTAATAGCGTACTTCTTTTTCTTGCTTTCGTGGTATTCTTGCTAGTTACACTAGCCATCCTTACTGCGCTTCGATTGTGTGCGTACTGCTGCAATATTGTTAACGTGAGTCTTGTAAAACCTTCTTTTTACGTTTACTCTCGTGTTAAAAATCTGAATTCTTCTAGAGTTCCTGATCTTCTGGCGCGTATGTATGTCGCCTACCATCGTAATTGCGAAGTCT
+
??<A:;;AAA<<BAABBBCCCCB@@?@>>@:;68CCC=BB:;9;BBBBBCACCCA@=@@BBBJ@DADCCBB;;;B=?@@?>,9:5:<?D>C=BB?BCC@CCACBA@@CACCBDCBBB?CBB@D@CBCBBBBBACBCB?CAAAA@@@BBBCBCBAA?@@@@CC?B?BABAAADCC?BDCCC<B?B=;;;;;*;ABBD>AAFBBBDCBC5;;;;*;??AB=A=AC@BBBCCBB>?=?CCBBB?BBC@BCCABB;;;BBBCBCB@CCC?BBAABB7;7;BCC@CBBB
@ATNG8:01353:05205
GATGGTAGTGCGTAGAGAGAGAGACCAGAAGATCAGGAAACTCTAGAAGAATTCAGATTTTTAACAACGAGAGTAAAACGTAAAAAGAAGGTTTTACAAGACTCACGTTAACAATATTGCAGCAGTACGCACACAATCGAAGCGCAGTAAGGATGGCTAGTGTACTAGCAAGAATACCACGAAAGCAAGAAAAAAGAAGTACGCTATTAACTATTAACGTACCTGTCTCTTCCGAAACGAATGAGTACACATCGTCGTGTCGTGCTACCATCGTAATTGCGAAGTCT
+
788@;=9BA9..----557977:0/)/9939:@994.44(49;3344698385//-76999$-(-/(//99993979&3744444$45.5.5>?2=>?<><@B99594.9;@>8?::49;@@BB;;<DBBCBBA@=@@AA6;9ABBA@@@E@CBB@BBAA?@000<</77;9<8873.33<<=144=588A@@@'5505AAA85569-5-2222+2+25595?>>==<<<68489<388=<?@CC>>>BA@@0//<<=8888///;::5:;;933,3,339;499:/
@ATNG8:01354:05173
GATGGTAGTAGTACACTAGTCATACCAGAAGATCAGGAAACTCTAGAAGAATTCAGATTTTTAACATCGAGAGTAAACGATAAAAAGAAGGTTTTACAAGACTCACGTTTAACAATATTGCAGCAGTACGCACACAATCGAAGCGCAGTAAGGATGGCTAGTGTAACTAGCAAGAATACCACGAAAGCAAGAAAAAAGAAGTACGCTATTAACTATTAACGTACCTGTCTCTTCCGAAACGAATGAGTACTATAGACTATCTGAGACTACCATCGTAATTGCGAAGTCT
+
;@BC@BB>BB@@;=<;666;999::5:45.5////7)//)/7;4444.44.45/////888'96:///;:99:;:=143337777'33,3,388+8896;343;;9252'217537776;;;;?CCCBBBCCAAAC@CBBB<>>>=AA@B>C@CAA>ACCCBAAC?CBBBBB@CC?>>?<??@>=7;:99888888%8>:>988@@@AA7;7;=A@6:7:BAAA@BBBBA??<?;?@@<BCC?AAACBBBBBB??????ACBBBBBBBBD?B>@@AA?A7;:@@<@???
@ATNG8:01362:05203
GATGGTAGCGCACACATAGATACAGTACTCATTCGTTTCGGAAGAGACAGGTACGTTAATAGTTAAATAGCGTACTTCTTTTTCTTGCTTTCGTGGTATTCTTGCTAGTTACACTAGCCATCCTTACTGCGCTTCGATTGTGTGCGTACTGCTGCAATATTGTTAACGTGAGTCTTGTAAAACCTTCTTTTTACGTTTACTCTCGTGTTAAAAATCTGAATTCTTCTAGAGTTCCTGATCTTCTGGGTGTATCAGCGAGTATCTACCATCGTAATTGCGAAGTCT
+
@@@B9BBBCCB??A;<9>BB:;9CDCBAA:<9.499<6=C@D@;:9?9@>5;;9:<0626<BB<AA:<<4::99;:.44444$4:5:;>>5556;7;>A:>B<;@BCBB?BBBCDECCACBB?B?BCBB:;;C@CCCC@FCBBCBBCCBAABAAA@=AAC@AB?C7;;@;;;ADB?BBAAB.;5;>;;;;;*;;ABD>DCCCCCCBBB@CCCC5C@@@F>B>BC?ABB@@@C@C@BCCCDC?B@AA;AAAACDCBBBCDDCCCCBA?B;;;BC@C;;;CC?CA?@
@ATNG8:01367:05173
TATGGTAGTGTCATATGTCGAGTGTGTACTCATTCGTTTCGGAAGAGACAGGTACGTTAATAGTTAATAGCGTAACTTCTTTTTCTTGCTTTCGTGGTATTCTTGCTAGTTACACTAGCCATCCTTACTGCGCTTCGATTGTGTGCGTACTGCTGCAATATTGTTAACGTGAGTCTTGTAAAACCTTCTTTTTACGTTTACTCTCGTGTTAAAAATCTGAATTCTTCTAGAGTTCCTGATCTTCTGGCTCTCGTAGACAGATACTACCATCGTAATTGCGAAGTCT
+
AA@A=A@@AB:;<AA@B966=<<=CCCBAA<;9.444;2<:7;7:;49997468;00,/6:>:A4948<=9://(/:0/////$/6389:92895519>@=@D:;;BCAB?BGFCCEEE?AAC@C@CCAA;;;C?CBBB@CCCCCCCCECCCCB:9:=AAA=@@@C?AB:;;BCCC?BBAAA7@<@=AABBB2ABCCC=AABBBCCCCCADEDF3CBBCGAC@CDABBBBCCD@C@CCBBCE@CBB@BCAAACCCCCCCBBBEEGBB@BAAACC?C9;;BB?ABA@
@ATNG8:01369:05213
GATGGTAGAGTACAGTGTAGTAGACCAGAAGATCAGGAACTCTAGAAGAATTCAGATTTTTAACATCGAGAGTAAACGTAAAAAAGAAGGTTTTACATGACTCACGTTAACAATATTGCAGCAGTACGCACACAATCGAAGCGCAGTAAGGATGGCTAGTGTAACTAGCAAGAATACCACGAAAGCAAGAAAAAGAAGTACGCTATTAACTATTAACGTACCTGTCTCTTCCGAAACGAATGAGTACACATCGTCGTGTCGTGCTACCATCGTAATTGCGTAGTCT
+
55<<055;<;=<<5665599=;;;>9;;;:;;:6555:.43833447;:7<6//---555'5(---,,,,--88917-44====&:9,3,333&3398756669;<><@<==<>CC@BBBBB@@@DAAABBABC>AACC?BAC99:??:=?A::79AAA@@??:???@@A<BB??;;:;;;=>4<:<788988(6=6;:;;=9:9:8=499@>8=:==;;;<@B@@???9=9>BB=ABB<?>AAAAAB????BAABAA@AA>>>AAA;??BBBB@E>AAB@@@;00
@ATNG8:01375:05197
GATGGTAGGCACTGCGCACACATCCCAGAAGATCAGGAACTCTAGAAGAATTCAGATTTTTAACACGAGAGTAAACGTAAAAAGAAGGTTTTACAAGACTCACGTTAACAATATTGCAGCAGTACGCACACAATCGAAGCGCAGTAAGGATGGCTAGTGTAACTAGCAAGAATACCACGAAAGCAAGAAAAAAGAAGTACGCTATTAACTATTAACGTACCTGTCTCTTCCGAAACGAATGAGTACACATCGTCGTGTCGTGCTACCATCGTAATTGCGAATTCT
+
9:BB?CDE@CB@ABBBBCBBBCAAA>ACC?B;;;DC@B@CCDA@@CAFC@E@@@@BBBBB3C@AAACCCDB???8??@EDDD5CC@C@GGG=CDCA::;BAAB;;::@DD@CDD?BBCCCCCCFFCCBBBCC@CBCC999CEBBAA>C?C999:BBCCBBB?BBBAA@?CC@>>?>AAB@?7=770888888%8@:=889AADCB:>:=???:>;>AAAA?@@?AB@@:?8?@@;ABB?BBEBBBAA@?????BBBBCCBBBBDAA>A>>>BB<A=BBBB@B>??
@ATNG8:01377:05205
GATGGTAGCGCACACATAGATACAGTACTCATTCGTTTCGGAAGAGACAGGTACGTTAATAGTTAATAGCGTACTTCTTTTTCTTGCTTTCGTGGTATTCTTGCTAGTTACTCTAGCCATCCTTACTGCGCTTCGATTGTGTGCGTACTGCTGCAATATTGTTAACGTGAGTCTTGTAAAACCTTCTTTTTACGTTTACTCTCGTGTTAAAAATCTGAATTCTTCTAGAGTTCCTGATCTTCTGGGTGTATCAGCGAGTATCTACCATCGTAATTGCGAAGTCT
+
A@AA9==BDBCBBBCGCDGCD;;;AA@<<=>?:?A=>9==492/////:<6;;454246;:8@<A>BAD<<///9487:::'/0+49<>4<;<<7<6646<8<AABCCA;;;CBAAB=A@B=@=ABB@@@BB>ABBB>CCAAABBBBCBCBCCCC?;;;>AA?C?AAB;;;FFDABAA@@.;5<>;;<<<*;BBBC=CBBCCBBA@@?CCCC5B@@B@,0+0<8<@B<;;B@C@CCCCDC>AABC>CBBCCCCEDDCCEDJHBBB?BBBBBB@C;;;@C@B@@@
@ATNG8:01330:05255
GATGGTAGCACGACACGACGATGTTACTCATTCGTTTTCGGAAGAGACAGGTACGTTAATAGTTAATAGCGTACTTCTTTTTCTTGCTTTCGTGGTATTCTTGCTAGTTACACTAGCCATCCTTACTGCGCTTCGATTGTGTGCGTACTGCTGCAATATTGTTAACGTGAGTCTTGTAAAACCTTCTTTTTACGTTTACTCTCTTGTTAAAAATCTGAATTCTTCTAGAGTTCCTGATCTTCTGGATAGCGACGCGATATACTACCATCGTAATTGCGAAGTCT
+
<@=A=BDBC==;;;;;99;555555:<<@@C<B;;;;*:C;?8696=>>@;>>BCC@C@CCCC@B?BABAA@?>>9=AACC2@A?A99927>::*0//(/60777733.3;;?@@>>:>@@=B;>>@887<<:>>>>;:;:@:;9999:99555:68662//,/499AA><>?A7:6;9;.;)/*/6;8;+;;777+--6---7266(////(//:9=6@<@@=?>>>??A=E<@=====8=<=;:;;AAAA>??>>?AAAA@AA;>>AABD<B<@???<?@@>
@ATNG8:01337:05244
GATGGTAGTGTCATATGAGAGTGTGTACTCATTCGTTTCGGAAGAGACAGGTACGTTAATAGTTAATAGCGTACTTCTTTTTCTTGTCTTTCGTGGTATTCTTGCTAGTTACACTAGCCATCCTTACTGCGCTTCGATTGTGTGCGTACTGCTGCAATATTGTTAACGTGAGTCTTGTAAAACCTTCTTTTTACGTTTACTCTCGTGTTAAAAATCTGAATTCTTCTAGAGTTCCTGATCTTCTGGATAGCGACGCGATATACTACCATCGTAATTGCGAAGTCT
+
5;>>@@AACCCCDBBCA<6:9=BADC@@AA;;6;AAD>CB?B?;;9<<BB?BBBCCAL@CB@@6;6:A?<=BBCC?B@@AA0>>9000==5:7:;5::<8<A9>>?<?A@CCCCCCCC?CBC?C@CCA@9::A>BCCC=@ABAAACBBBCBBBBCB?BCE@CC@C?BBBBBCCBG=@;;;;.;>B?CBBBC5BCCCF>CCCAABFDFFADFDG5CCBBB@CACCACCCBBBC@B@CCCCCB?B@@>@DEDFCCABBCBBBCCCBCC@CBB@@@?A7;;CC?BBBB
@ATNG8:01343:05235
GATGGTAGGCGACATACATACGCGCCAGAAGATCAGGAACTCTAGAAGAATTCAGATTTTTAACACGAGAGTAAACGTAAAAAGAAGGTTTTACAAGACTCACGTTAACAATATTGCAGCAGTACGCACACAATCGAAGCGCAGTAAGGATGGCTAGTGTAACTAGCAAGAATACCACGAAAGCAAGAAAAAGAAGTACGCTATTAACTATTAACGTACCTGTCTCTTCCGAAACGAATGAGTACAGAGAGTACGATATGTCTACCATCGTAATTGCGAAGTCT
+
BABB?CAB>BAA=EBCBJJEBBBCC?BBC@CCCBAB?B@BBCCCBBAAA?A=AABBCCCC5C@CFFCCCCDCCB;?B99999*:C>B4;;;.<CC?BBBBBBCA@=@@CE@BBC?BBB@AACCCCBCCCCDD?CCCC???@??@A@>B@CCC@BABBCCBB@BBBCBB??>;?AA>ABAA@<A@@;:9999(9=8?999BBB??<>:==@@5:5;=@@@<@B;;;CB?B@BCB=C??=@AABBBBABCCD@@@BBBBBBB=>=>C=>??@==:<5:;==8===?
@ATNG8:01351:05243
GATGGTAGGAGACACGTCGCACACGTACTCATTCGTTTCGGAAGAGACAGGTACGTTAATAGTTAATAGCGTACTTCTTTTTCTTGCTTTTCGTGGTATTCTTGCTAGTTACACTAGCCATCCTTACTGCGCTTCGATTGTGTGCGTACTGCTGCAATATTGTTAACGTGAGTCTTGTAAAACCTTCTTTTTACGTTTACTCTCGTGTTAAAAATCTGAATTCTTCTAGAGTTCCTGATCTTCTGGGTCTACTCTCGTCGCGCTACCATCGTAATTGCGAAGTCT
+
@@@A>BBB?BCBBB=>?<<696<<<>=>><<;49555)55.4.444<<::7:<::?9?:@A??;?<>>>8;;;3:.:@>?>2@>9<8777&3:;<5<78/3?<ABB@A@=@?@=<<::55<<9>9=?>::5:>;AAAA;AAA>77=>>>?>>997;16557<>;@<==<D@??<<7;::9:-84<8=====.=EBBB:>=>=>>>A;;5;>>>/>>>>@<A=AA<@@@B;;;=B:=>>>>><>AAA:A>>==<>=:99//-;336=7999@<@<@<?=>==BB@@
@ATNG8:01353:05266
GATGGTAGCGCGACGAGCGTAGACCCAGAAGATCAGGAACTCTAGAAGAATTCAGATTTTTAACACGAGAGTAAACGTAAAAAGAAGGTTTTACAAGACTCACGTTAACAATATTGCAGCAGTACGCACACAATCGAAGCGCAGTAAGGATGGCTAGTGTAACTAGCAAGAATACCACGAAAGCAAGAAAAAGAAGTACGCTATTAACTATTAACGTACCTGTCTCTTCCGAAACGAATGAGTACGATGAGATCTCGTGTGCTACCATCGTAATTGCGAAGTCT
+
55=@:BBBBBBBBAAACCBBBAA@@<ABB?A@@@@@=@=A@D::9A?AA@C@BAABCDCC3C?BBCCAAA@99929?@CFDD3BCAD@EEF<CCGABB@BEEFA@>A@BA?B??=?BCDCBBBCDDDCBBBB?BCBB<@@BC@@@B=@=@9979CBBBBDB?BBBBBB@BC?AAA=??CDF>B??:;::::+;>;@;;<@>>>A<@<@@AC3818>???@BFAA@BB5:5:BA=AAA???@BBCB@@>>>??=<:::<;<<===A<@>>>AA=B:AABB?BCBA
@ATNG8:01369:05269
GATGGTAGCACGAGTCACTCATATCCAGAAGATCAGGAACTCTAGAAGAATTCAGATTTTTAACACGAGAGTAAACGTAAAAAGAAGGTTTTACAAGACTCACGTTTAACAATATTGCAGCAGTACGCACACAATCGAAGCGCAGTATGGATGGCTAGTGTAACTAGCAAGAATACCACGAAAGCAAGAAAAAGAAGTACGCTATTAACTATTAACGTACCTGTCTCTTCCGAAACGAATGAGTACGTGTGCGACGTGTCTCCTACCATCGTAATTGCGAAGTCT
+
<<=A?BBBBBCBBBC>>@CCBBBBC?CDC?AACB::7:8@AB;;9C@BB@F?@@<87778'7-783?BBBBBBB>99;BFFF5BB?A2;;;.<@@=ABBBCA@;;;6<?AA>B;;6::@?BBBBCDCBBBBCG@BAAA?AAABAAAACC?C>?<?A@ABDBB?BBB@?@;?@5;;;5::988)552+55556'.959///87A;>;>;AABB7;6;?@@??BBCABBB?@<C@@7@00,0@==ABABA@888A?=;;;>BBE=?@A=@>>>AB<@4:9AA>ABBB
@ATNG8:01376:05228
GATGGTAGCATCATGCATATCTCACCAGAAGATCAGGAACTCTAAGAAGAATTCATGATTTTTAACACGAGGAGTTAAACGTAAAAAGAAGGTTTTACAAGACTCACGTTAACAATATTGCAGCAGTACGCACACAATCGAAGCGCAGTAAGGATGGACTAGTTGTAACTAGCAAGAATAACCACGAAAAGCAAGAAAAAAGAAGTACGCTATTAACTATTAACGTACCTGTCTCTTCCGAAACGAAATGAGTACGTGTGCGACTTGTCTATCGTAATTGCGAAGTCT
+
/000)//777?AC<55555::445<6<:<5::::::5:383333-33-38381833374>>?+>7:989//(///(/91//55555)5;8<.444&49:34555:;;440/4883///38>==BCCCC;;;BB;;<7<C@@<@:<===5879<@;:*00<8/0)/::4:<<8<758;6//*0*000999*8==8=>>>99%550579988753(-(---2(-(-6:::6BB?984;:<5777*3377(78<;;<@BB>@<<;=9;6;;@AAA=A@@9?:????:??;;
@ATNG8:01342:05297
GATGGTAGTGTCAGTGCGCGTCGTCCAGAAGATCAGGAACTCTAGAAGAATTCAGATTTTTAACACGAGAGTAAACGTAAAAAGAAGGTTTTACAAGACTCACGTTAACAATATTGCAGCAGTACGCACACAATCGAAGCGCAGTAAGGATGGCTAGTGTAACTAGCAAGAATACCACGAAAGCAAGAAAAAGAAGTACGCTATTAACTATTAACGTACCTGTCTCTTCCGAAACGAATGAGTACGTGTGACGTACGTGAGCTACCATCGTAATTGCGAAGTCT
+
<<;@9?>>BBBCAB@BCCCABADGC?BBFACC;;;B5<5;??@?>?>CB?B?::::9@@@2A?BCAAA??>CCC>99;BEED5AA?AAGKK=ICCACBAABBBAA>@AED@CAB?BBBBCCCCA@@CGCBBB?BCAA899ABBBBC@E@CAA?A???CCBB?BCCBAA=@@=????BCCEF>??;::::::+;>;?=>>A@A??:=:=??A5:3:<@@?>@DBCBBB?B?CCD>CCC?AABCCBBBBB@@CCC:99AAAA???@A=AAA?>>;?599DC???AA
@ATNG8:01342:05308
GATGGTAGTACATGATAGACGACACCAGAAGATCAGGAACTCTAGAAGAATTCAGATTTTTAACACGAGAGTAAACGTAAAAAGAAGGTTTTACAAGACTCACGTTAACAATATTGCAGCAGTACGCACACAATCGAAGCGCAGTAAGGATGGCTAGTGTAACTAGCAAGAATACCACGAAAGCAAGAAAAAGAAGTACGCTATTAACTATTAACGTACCTGTCTCTTCCGAAACGAATGAGTACGAGAGTCAGAGCAGAGCTACCATCGTAATTGCGAAGTCT
+
BD@@=@<@?AABBBABBACBAABAA:@;?<?;5554.5.5==<@AB>BB@B@BB=@??CC5CACCCCCCCDBBA:@@;;;;;*;@=A?CDD<GGCADBBBA>>00-0<>@<CCB>AACCCABBBBBCD@@CD@DBBB?CBBBBBBC?C@C@@>@CCCCBBB?BCCBBB>BB>BCC<>>DCC<@@>988777'9@<A999BAB@@<><>?AA3718>BAB>ACBCBBC@F@CCB=B@?=@BBBCCBBBBAA@@CC>????AAABBB@B>==AA>D>DCBA>AA@@
@ATNG8:01348:05300
GATGGTAGCAGACGTGACAGAGCGCCAGAAGATCAGGAACTCTAGAAGAATTCAGATTTTTAACACGAGAGTAAACGTAAAAAGAAGGTTTTACAAGACTCACGTTAACAATATTGCAGCAGTACGCACACAATCGAAGCGCAGTAAGAATGGCTAGTGTAACTAGCAATAATACCACGAAAGCAAGAAAAAGAAGTACGCTATTAACTATTAACGTACCTGTCTCTTCCGAAACGAATGAGTACGATGAGAGAGCTCTCTCTACCATCGTAATTGCGAAGTCT
+
AA@B?CB>===@??<;;<>666?==:=?A=@AA@@?;?:=BB::8B>BB?A>????>CCD2C?CCBABBB???C=98;BBBA0AA=A@CEE<CDG?;;;BAA@BB?B?BB@CCC=AACBCCCCBBBCCCCCC@C@@@<????@BCB?BB@@@=@???@A@B@BBBBEC=?@:>@@000@@@,006989899(5=8=>@>>>?>>:?:>>>><>=BBAAA?AAAB?@?=@=??>8::9>???BBBBBBAA=>>BC@==///<==::5====;;5;8@@9948=87
@ATNG8:01355:05310
GATGGTAGATATATGCACGCTCTACCAGAAGATCAGGAACTCTAGAATAATTCAGATTTTTAACACGAGAGTAAACGTAAAAGGAGGTTTTACAAGACTCACGTTAACAATATTGCAGCAGTACGACACAATCGAAGCGCAGTAAGGATGGCTAGTGTAACTAGCAAGAATACCACGAAGCAAGAAAAGAAGTACGCTATTAACTATTAACGTACCTGTCTCTTCCGAAACGAATGAGTACACATCGTCGTGTCGTGCTACCATCGTAATTGCGAAGTCT
+
8844.444;;@@@;;9995549944.4446444444.4.33889;;)//(/(////3333$317333;;888?=.77499:*4799.555&5;>8=666;>;;>;@;??=@@?:>?C866@@@CDA@@BB?BBBB@CAA;;:993<;?;:29>==955<8<@@>=@599>???<@@99338833377(398>@BBB@@@=:>:<9=A7617<0009>><>>??:>:000+0>>)////89:::::::7///7679887333,38;3//(/(////48//3
@ATNG8:01359:05284
GATGGTAGCGCGACGAGCGTAGACCCAGAAGATCAGGAACTCTAGAAGAATTCAGATTTTTAACACGAGAGTAAACGTAAAAAAGAAGGTTTTACAAGACTCACGTTAACAATATTGCAGCAGTACGCACACAATCGAAGCGCAGTAAGGATGGCTAGTGTAACTAGCAAGAATACCACGAAAAGCAAGAAAAAAGAAGTACGCTATTAACTATTAAACGTACCTGTCTCTTCCGAAACGAAATGAGTACGTGTGCGACGTGTCTCCTACCATCGTAATTGCGAAGTCT
+
A?BC:@?@CB@@ACCCCCBBBBCCD?BBB@CBBB;;7;=AAB::9C@DC@C?999BABBB1?:?AA>?>CCBBA8>>;;;;;;$;=99;<<>2?DA:>B=BCCCBC?A@AA>ABC=??BBCDCBBDCCBBBBB?AC::8:AAA@A?><@@C@@?@EBCBCBB@BABA?>89929=<8<;7788*966:>>FCCC(660//./9789>-/-/:::)//)/=@CC?BA;;;00*0*000*////(737?<=<B@=98:88A@=>>>>@8==<8<=878A?C?A???9?:9:
@ATNG8:01359:05306
GATGGTAGTATCTGCACACTCTGTCCAGAAGATCAGGAACTCTAGAAGAATTCAGATTTTTAACACGAGAGTAAACGTAAAAAGAAGGTTTTACAAGACTCACGTTAACAATATTGCAGCAGTACGCACACAATCGGAGCGCAGTAAGGATGGCTAGTGTAACTAGCAAGAATACCACGAAAGCAAGAAAAAGAATTACGCTATTAACTATTAACGTACCTGTCTCTTCCGAAACGAATGAGTACACATCGTCGTGTCGTGCTACCATCGTAATTGCGAAGTCT
+
BCDEADBC;;9=BECDCBBCDFECC?BEG@BB;;;B5;5:?@<;=>;=?4>?CBB@ADEF2A>BBCCBBBCCCD>A?@@BAA3BB@CACCC<CGG@CCCCCCBBB@C@BC?BBB?BBBBCBCBCCBBBBBBA?ABB?BC?99:???;A?B@@>ACCBCBBB@BCCAAA?BA?>>>=A@999,99=9:8888(7>;A588CBA>?7;6;=>?5;599;CB?AAAAAAA>A>AAA;@A@;??ABAABBB??;>>BCCBBEBABAEBB@BC@??C@C9::BA?ACAA
@ATNG8:01341:05324
GATGGTAGCTATACGTATATCTATGTACTCATTCGTTTCGGAAGAGACAGGTACGTTAATAGTTAATAGCGTACTTCTTTTTCTTGCTTTCGTGGTATTCTTGCTAGTTACACTAGCCATCCTTACTGCGCTTCGATTGTGTGCGTACTGCTGCAATATTGTTAACGTGAGTCTTGTAAAACCTTCTTTTTACGTTTTACTCTCGTGTTAAAAATCTGAATTCTTCTAGAGTTCCTGATCTTCTGGCTCTCGTAGACAGATACTACCAGATACTACCATCGTAATTGCGAAGTCT
+
5<<<866>CC?CCFCBCA;@<@A@;:>@CABC@;;;E?;;8:<@@@A@<;::BA@A?B?ABAB?B<AAAAAAA@A>AAAAA2?>4????8=AAC>??B>AA?:99779?BAA@BABB;?>>:=8=A;;;FBA=;;;@5;;>722:>98<8:222=585535:3:4887AA@=>>:>8;9;.9(/(/////'/:////'57:::;9:77-5656'5777<9?:>>:>>>99;<-/-/==9;<,//60663233----6676;///8=6;;:=:::>><???AAA<A<@@@?<?;;;
@ATNG8:01345:05348
GATGGTAGCTATACGTATATCTATGTACTCATTCGTTTCGGAAGAGACAGGTACGTTAATAGTTAATAGCGTACTTCTTTTTCTTGCTTTCGTGGTATTCTTGCTAGTTACACTAGCCATCCTTACTGCGCTTCGATTGTGTGCGTACTGCTGCAATATTGTTAACGTGAGTCTTGTAAAACCTTCTTTTTACGTTTACTCTCGTGTTAAAATCTGAATTCTTCTAGAGTTCCTGATCTTCTGGTATGACTAGTGTACTACTACCATCGTAATTGCGAAGTCT
+
:>:>9=AA=@?>>=666@@?@BB@;;=BCCCC@CCCC>CC:;;;CDFCCC@DDEBB>@=@AAA>B?AAAB@<:CC8BA;;;+;B7=BBB9BFFE=??B@CC=??@?9949<?;A;>>9>>@;@;@;;:>>>>:;;;=178=877A>>9999;---)--/(.7272>A@??=><C155::<+:3;6:=EEE/@A;;;3;===><=<>>1888)7<<<<;>;??=>>>@@BB<A;??@@@D==999=///==@;;;@>@??88/7>9=/--7;4;--/666669=
@ATNG8:01345:05351
GATGGTAGCTCTGCTCTGACTCTCGTACTCATTCGTTTCGGAAGAGACAGGTACGTTAATAGTTAATAGCGTACTTCTTTTTCTTGCTTTCGTGGTATTCTTGCTAGTTACACTAGCCATCCTTACTGCGCTTCGATTGTGTGCGTACTGCTGCAATATTGTTAACGTGAGTCTTGTAAAACCTTCTTTTTACGTTTACTCTCGTGTTAAAAATCTGAATTCTTCTAGAGTCCTGATCTTCTGGGTGCGCTACAGTCTCTCTACATCGTAATTGCGAAGTCT
+
<><;25:=BCCBB=?>>ABBB@@@AAAABBAA?BFEH>CB@C@BBBCCBCABBBCC?@>@BAB<A=B@@CB;9/?<?@@==,00+/77;3=777)//<7<;4;;<;;<;?CCCCBBB@ADC@D@DCCBBBBB?ABBC=@@BBCBBBCAAACCBCC?DCC?BB?C>AACBBCCCD?CCDGF<C>B?BBBBB2BDCCC>CAAAABCCBB?CCBB5CAAAG?C?A@>@BB@A@AAA???BA@9?>@@:@BABBCCBBBCCBBBBCCDCBBBBB?B;:;CB?CA@@
@ATNG8:01346:05320
GATGGTAGCGCACACATAGATACAGTACTCATTCGTTTCGGAAGAGACAGGTACGTTAATAGTTAATAGCGTACTTCTTTTTCTTGCGTTTCTGTGGTATTCTTGCTAGTTACACTAGCCATCCTTACTGCGCTTCGATTGTGTGCGTACTGCTGCAATATTGTTAACGTGAGTCTTGTAAAACCTTCTTTTTACGTTTACTCTCGTGTTAAAAATCTGAATTCTTCTAGAGTTCCTGATCTTCTGGACTACGCGCACTGACACTACCATCGTAATTGCGAAGTCT
+
:;;:7:=555;;;=>;;@CBBAAABB@A@BBB=B;;;6;B<=8=???>==?;;54405254<@7979CA@>;;:8388888$4305/76;./////36/3,3;433333;9>@><;;CC@BCD@D@CCECDDBB@B@@@=AABBBBCCHGGBBBBCC@CCB?AA@A>BB:;;ACBC?B;;;;.;5<7;ADDD5CB;;<6;AAACCA;;;=A?A?0@AA@CAC@CCAIFCCDCC@C:;;BCBB@BCC?CCDCCBBCCDBBB;;;BBBD@CCCAAA?A-000@<@BBB
@ATNG8:01369:05352
GATGGTAGCGCGACGAGCGTAGACCCAGAAGATCAGGAACTCTAGAAGAATTCAGATTTTTAACACGAGAGTTAACGTAAAAAGAAGGTTTTACAAGACTCACGTTAACAATATTGCAGCAGTACGCACACAATCGAAGCGCAGTAAGGATGGCTAGTGTAACTAGCAAGAATACCACGAAAGCAAGAAAAAGAAGTACGCTATTAACTATTAACGTACCTGTCTCTTCCGAAACGAATGAGTACGATGAGATCTCGTGTGCTACCATCGTAATTGCGAAGTCT
+
C@@@:C<A@@@@@AECCBBBDBBBB:;9>=@>?ADB?C?CBBAABCACC@C???::8CCC2A>ACBBBCECB>A;@@;;;;;*;;7;@IHE;CCC@ECBCCCCBB?A@CC?BCB?BBBBCCCBCBCDCCCBB?CBBC?@AABBB?><@@CAB@BBBBCCCC@BBBA@@=@A=???799DDD>B>>;?AAAA/AC=C===ABAAA795:>==0708=????BBBBAAA393:@@;@AA?BBBCBBBBBB?AAAAA888;;:;;;==;@==>==:=8@@BB?B???
@ATNG8:01329:05406
GATGGTAGCATCATGCATATCTCACCAGAAGATCAGGAACTCTAGAAGAATTCAGATTTTTAACACGAGAGTAAACGTAAAAAGAAGGTTTTACAAGACTCACGTTAACAATATTGCAGCTGTACGCACACAATCGAAGCGCAGTAAGGATTGCTAGTGTAACTAGCAAGAATACCACGAAAGCAAGAAAAAGAAGTACGCTATTAACTATTAACGTACCTGTACTCTTCCGAAACGATGAGTACGATGAGAGAGCTCTCTCTACCATCGTAATTGCGAAGTCT
+
//00)/999=;99555555555:<<.44>054::44.4.333999;88858698833333$3399:33399777.<9<;AAB1;?:?8<<<0<@@:?AAB@@@@A5;6;A>AAC8:;@@B:565;99665==8<@@A:>?999@>?;?9??=????????B?C@@99943>9>>?8==773,399433333$73,3733;888:7?8::77076;;=<>8>;977;3/(-0226',,,,*55,//66//3;;;;<;449B@@@;;5;===:A=@79:?>;?0/0
@ATNG8:01333:05403
GATGGTAGTGTCAGTGCGCGTCGTCCAGAAGATCAGGAACTCTAGAAGAATTCAGATTTTTAACACGAGAGTAAACGTAAAAAGAAGGTTTTACAAGACTCACGTTAACAATATTGCAGCAGTACGCACACAATCGAAGCGCAGTAAGGATGGCTAGTGTAACTAGCAAGAATACCACGAAAGCAAGAAAAAAGAAGTACGCTATTAACTATTAACGTACCTGTCTCTTCCGAAACGAATGAGTACGAGAGAGCACACGTGTCTACCATCGTAATTGCGAAGTCT
+
;;=B:=C>@@BB;96@CCCA@@DEG@BCB>BB:;9B=A<ACB@@>B>BB?B@BCCCCCCF3B?BBBCCCBBBCA8:9;9999'9=<@2:9:*9@A=CCCCBBB@@=@?AA?BBB?BBBBCBCCCBCBB@@@B?BBCC?A999999B?B?C@@>@ACABBCB@BBAAAC?BB>>>?599@@@;?;:9888888%8>5:878C===>:>;?===7;6;@CCB@AABBCBB@C@CBB:@??;??A@ACCC987@@@CBA>>A>>?@A;;5;;;888;?<BBCB?B?::
@ATNG8:01336:05411
GATGGTAGTATAGAGCTCTACATAGTACTCATTCGTTTCGGAAGAGACAGGTACGTTAATAGTTAATAGCGTACTTCTTTTTCTTGCTTTCGTGGTATTCTTGCTAGTTACACTAGCCATCCTTACTGCGCTTCGATTGTGTGCGTACTGCTGCAATATTGTTAACGCGAGTCTTGTAAAACCTTCTTTTTACGTTTACTCTCGTGTTAAAAATCTGAATTCTTCTAGAGTTCCTGATCTTCTGGTATACACACTCGCTCGCTACCATCGTAATTGCGAAGTCT
+
::;A9ADCCCC;::B<CBDBBCBBCBCABA996:@@A<BC@C@???CCAA>ACCCC?C>AABC?B>ABBCBBBBB?BBBBB1B?=@AAA:ABAA<>?A>AB?AA>>>>;>AA>>=AB=BAA:?<AA?:8;===AAAB;===CBBB>>>@@@;;;>;?>>;;;6;=@=>=A@???:==>=>/=8=;?@AAA/@@@AA:@@BBA@@@@@<@BCC/A===@=A=??;?D@@>=>=A=@?@@@A:><?;>>>??=>==>>>>A<<<???:>>=>>A9>688AA;AA==
@ATNG8:01337:05394
GATGGTAGCACGAGTCACTCATATCCAGAAGATCAGGAACTCTAGAAGAATTCAGATTTTTAACACGAGAGTAAACGTAAAAAGAAGGTTTACAAGACTCACGTTAACAATATTGCAGCAGTACGCACACAATCGAAAGCGCAGTAAGGATGGCTAGTGTAACTAGCAAGAATACCACGAAAGCAAGAAAAAGAAGTACGCTATTAACTATTAACGTACCTGTCTCTTCCGAAACGAATGAGTACGATGAGAGAGCTCTCTCTACCATCGTAATTGCGAAGTCT
+
4444.49:>@@A<<=<=>@?==>?>7;;<1659555.5.55999:=7<=3<349//////$/1///6699<===587/////$/0+/)//)/9;6<6669994504:==:9:95:=<=ABBCBCCC@@@00,00000*833696//)/39/405;99:?=B9B==<8<4<?8=@<1;;777)37728AAAA/86159<<;A998-/-/89:)-)-7..-<?:9;:<<03.33;183307<<=<<<>>776<>>=;;==?=9::;79575922-51<=;=9=@?;
@ATNG8:01338:05416
GATGTAGCATCATGCATATCTCACCAGAAGATCAGGAACTCTAGAAGAATTCAGATTTTTAACACGAGAGTAAACGTAAAAAGAAGGTTTTACAAGACTCACGTTTAACAATATTGCAGCAGTACGCACACAATCGAAGCGCAGTAAGGATGGCTAGTGTAACTAGCAAGAATACCACGAAAGCAAGAAAAAAGAAGTACGCTATTAACTATTAACGTACCTGTCTCTTCCGAAACGATGAGTACGATGAGATCTCGTGTGCTACCATCGTAATTGCGAAGTCT
+
/////99;;?BB966CC@@>>CCC?<<B=:49444.4389<;;?<877134:888:=<<)8.33999:::@;;53366@@>+>A2945==0>>@:A?B@B??;;;0;<??;@@C255?;@969BBBBCBBBC@BAAA?@?AC:::@;@<@BB?ABAAAC@A>???ABB?BB?BBB?BBCCC>A@@??>=??=&6<7<///76=::4917957276;;?::5;AAABBB@B=>?C9@999<???ACCBBBB==///::::;;::<<9<9999949;BABB??888
@ATNG8:01345:05376
GATGGTAGAGTACAGTGTAGTAGACCAGAAGATCAGGTACTCTAGAAGAATTCAGATTTTTAACACGAGAGTAAACGTAAAAAGAAGGTTTTACAAGACTCACGTTAACAATATTGCAGCAGTACGCACACAATCGAAGCGCAGTAAGGATGGCTAGTGTAACTAGCAAGAATACCACGAAAGCAAGAAAAAGAAGTACGCTATTAACTATTAACGTACCTGTCTCTTCCGAAACGAATGAGTACTGTATCTATGTGTGCGCTACCATCGTAATTGCGAAGTCT
+
8;/00/9>BCDCC@BACC>CCCCBB>ACF@CBBBBB@BCCBCAAAC???;?<?ABAAA@@0@?BBFDCBBDDCC=@@BBBBB2BB?C?AAA9ACC@K;;;BBCCC@C@BB@BBB?BBBBBB@@@AACBBBBA>AABA?@@CB@@;94;>A;;7;CBBCBDD@CBAABB@CC?BBB:>>:::,8;;9<<==?.>A>BBBCC@??@1818::;1818=;;;?BB@@@CC@B@CCD<@::6:??BCCBBBB999A@@@C?9:9BB???>D???>><@8@ACB?CB::
@ATNG8:01349:05388
GATGGTAGTATAGAGCTCTACATAGTACTCATTCGTTTCGGAAGAGACAGGTACGTTAATAGTTAATAGCGTACTTCTTTTTCTTGCTTTCGTGGTATTCTTGCTAGTTACACTAGCCATCCTTACTGCGCTTCGATTGTGTGCGTACTGCTGCAATATTGTTAACGTGAGTCTTGTAAAACCTTCTTTTTACGTTTACTCTCGTGTTAAAAATCTGAATTCTTCTAGAGTTCCTGATCTTCTGGGTGCGCTACAGTCTCTCTACATCGTAATTGCGAAGTCT
+
@@??>@A@ACC9:6>?;BA====BDDCBBB;;8;ACC>CC@C@BAAADBB?ABBCC>B>AABB?B?ABCDCA@AC=AADED3B?<?===8=BBB=A@B>@@=@@===>;?==>@@AA=@@@;A<@@>>;==A<A@@@:>>A@@@@BA>>>A<;:?<>>>=??<?<???AA@@@A<===AA5A<@:==???/?@ADD:AA?<<=F>>>59999.<7::@<@<==:>AA@?@?6949>===A:@?@@89::>>?A==::;>>>>>>===>>>>5:3::=<8===A
@ATNG8:01353:05397
GATGGTAGCAGACGTGACAGAGCGCCAGAAGATCAGGAACTCTAGAAGAATTCATATTTTTAACACGAGAGTAAACGTAAAAAGAAGGTTTTACTAGACTCACGTTAACAATATTGCAGCAGTACGCACACAATCGAAGCGCAGTAAGGATGGCTAGTGTAACTAGCAAGAATACCACGAAAGCAAGAAAAAGAAGTACGCTATTAACTATTAACGTACCTGTCTCTTCCGAAACGAATGAGTACTGCGTCTCACTCTCGCCTACCATCGTAATTGCGAAGTCT
+
>>>C?BBCFCFCBB=B=>CAABCCCABCC@EA@@AA6;6:AA:::B?BB?B@AAAAABBB3B?BBCBBBCDCCC=?=:;;;;*;D>C5;;;.;B@@@BBBCCCCC?B?BBACCD@CBBBDECCAAACCC???@CCCB?BBBBBB==:@@C@?=?BCCBCCC?BCB?>>>AA>AAA?BBB@>7;8918???@/@B=>888AA><=5:5;=AA;><>@BBB@BBCCAA@<?=?BB>BBB?CBBCCBBBCCBBBBBCCCBCBBB?BCC?CBBBCC@C?CCBB?BA@@
@ATNG8:01354:05417
GATGGTAGATATATGCACGCTCTACCAGAAGATCAGGAACTCGTAGAAGAATCCAGAATTTTTAACACGAGAGCAAACGTAAAAAGAAGGTTTTACAAGACTCACGTTAACAATATTGCAGCAGTACGCACACAATCGAAGCGCAGTAAGGATGGCTAGTGTAACTAGCAAGAGTACCACGAAAGCAAGAAAAAGAAGTACGCTATTAACTATTAACGTACCTGTCTCTTCCGAAACGAATGAGTACACATCGTCGTGTCGTGCTACCATCGTAATTGCGAAGTCT
+
===C;CABACCCCCA?B>?==>=?;7:<<3::<?>@<>;>;///77:6991864>//*0@>>,@:>::<@?@<999,9=99444$4;7;.444&4<<3;699@CC:;=;?CB@DCD?BCBBCBCCLFDDBB;<;5;B;;59:>>?A;:59=A@@=@BB@CBCB?BDECAA>ABAAAE@???BB599A===???,<@>@AABBB?AC=D:@@DD<A===B;;8;BBBBBB?B<@@@;@BC?BBCBCBBBBBBBBBBAAB@??BBBCCC?B@??BBAG?CCAA>CCBB
@ATNG8:01361:05385
GATGGTAGTCTCAGATAGTCTATAGTACTCATTCGTTTCGGAAGAGTCAGGTACGTTAATAGTTAATAGCGTACTTCTTTTTCTTGCTTTCGTGGTATTCTTGCTAGTTACACTAGCCATCCTTACTGCGCTTCGATTGTGTGCGTACTGCTGCAATATTGTTAACGTGAGTCTTGTAAAACCTTCTTTTTACGTTTACTCTCGTGTTAAAAATCTGAATTCTTCTAGAGTTCCTGATCTTCTGGTATGACTAGTGTACTACTACCATCGTAATTGCGAAGTCT
+
;:5<7<@CBBBBB@BBABBBBBB@@@@>>:9:25<<>466155556::@@696<@@@A@A@@A-0,0>==>9:4905>>??+>>9>>>>8;?CB@BAA?AD@BCBBDCACCCDCCCC?AAC?B>ABABAB@@>@CCB?C@@@BBBBCCCCCCCCDA;;;ABB@D>BB:::;CBB>B;;;;.:9=4::>>>,>?AAA<B@@@@@A@@@=@@AB2AABAB@B@CEAGCCBBBB@BACCCCCC@CBB>BDDDCBBDDCBBBCBDDDCC@EECCCC>B@BCCC?BB@@
@ATNG8:01368:05371
GATGGTAGTACATGATAGACGACACCAGAAGATCAGGAACTCTAGAAGAATTCAGATTTTTAACACGAGAGTAAACGTAAAAAGAAGGTTTTACAAGACTCACGTTAACAATATTGCAGCAGTACGCACACAATCGAAGCGCAGTAAGGATGGCTAGTGTAACTAGCAAGAATACCACGAAAGCAAGAAAAAGAAGTACGCTATTAACTATTATCGTACCTGTCTCTTCCGAAACGAATGAGTACAGAGAGTACGATATGTCTATCGTAATTGCGAAGTCT
+
CBBF@DCCBBBCBBCC?B@C;;;DC@CGF@CCD@@@>@?@FEFCBB@GC=?=@A=BCCCC5CADCBBBCDFDCD>DC??>>>0=@<@29::6:BB?DCCCCCCBB?B?BB@CBC?AABABBBBBBBCCCCAA>@BBB?BBBBDCBB?C@CAA=ACCCCCDD?BCCABB>BB>AB@<>==;;3<<=8<>=@@2@A>B999BBAA?3738@@A9===@;9:<@>>>>>=<@;<>>7=AD;;887??>?@AAAAAA@@?::;AA=;<A>@@@<@8::@@<@@@>
@ATNG8:01369:05405
GATGGTAGCTCTGCTCTGACTCTCGTACTCATTCGTTTCGGAAGAGACAGGTACGTTAATAGTTAATAGCGTACTTCTTTTTCTTGCTTTCGTGGTATTCTTGCTAGTTACACTAGCCATCCTTACTGCGCTTCGATTGTGTGCGTACTGCTGCAATATTGTTAACGTGAGTCTTGTAAAACCTTCTTTTTACGTTTACTCTCGTGTTAAAAATCTGAATTCTTCTAGAGTTCCTGATCTTCTGGGTGCGCTACAGTCTCTCTACATCGTAATTGCGAAGTCT
+
CBBB@CBCCCCAAABGEDCBBCCCDBBBBBBB?BCCC=CC@C@BBCCCDE@CCBBB?B@DBBB?C@CBBCBCBBC@CBBBB1BB?BBBD=BCBB@BEC@DC?BBBCCD?BBDCCCCC?AAA?D@DCBCBBBB>BB@@<ABBBBBBBCBBBCBAAA>CCC?CB?B<@@DCCCCCCADFCCC;FAD>BB@B@2ACDCD=CCCCCCCDCC@BBBB5BBBBC@B@BC@BBBBCBB>B>@@@DDC;?>@@8>@@BBBCBBCCCCBBBCCCBBBCBB?B@BBCC@CBBA
@ATNG8:01373:05398
GATGGTAGACACGTGTGCTCTCTCGTACTCATTCGTTTCGGAAGAGACAGGTACGTTAATAGTTAATAGCGTACTTCTTTTTCTTGCTTCGTGGTATTTCTTGCTTAGTTACACTAGCCATCCTTACTGCGCTTCGATTGTCGTGCGTACTGCTGCAATATTGTTAACGTGAGTCTTGATAAAACCTTCTTTTTACGTTTACTCTCGTGTTAAAAATCTTGAATTCTTCTAGAGTTCCTGATCTTCTGGTCTACTACACTGTACTCTACCATGTAATTGCGAAGTCCT
+
9;5:5::===:00/////////44=;;>BC:;8;BAC;@@<@<@;9:@BC295<4713-3388-3-3889:888<8==???+::5932,287;493--(--(---(-550556555::5888;A;@AA=>=;8/5663)----23356888872229499959A;?;>>=998988,//59;;-627-55<<<(..555.577.2269796;;;;*;999>C9>9=A9;;9---2),*,--;;?1997599;@;==///666==@A@AB:=><::17+//:97<6;5;
@ATNG8:01328:05436
GATGGTAGTATCTGCACACTCTGTCCAGAAGATCAGGAACTCTAGAAGAATTCAGATTTTTAACACGAGAGTAAACGTAAAAAGAAGGTTTTACAAGACTCACGTTAACAATATTGCAGCAGTACGCACACAATCGAAGCGCAGTAAGGATGGCTAGTGTAACTAGCAAGAATACCACGAAAAGCAAGAAAAAAGAAGTACGCTATTAACTATTAAACGTACCTGTCTCTTCCGAAACGAATGAGTACACACTCTCATATGACACTACCATCGTAATTGCGAAGTCT
+
444939555<==?>>@>@@@@66658=;;7;;;9:@49./::/0/:6:;696;>334BBB+B?BABB@@A@@@A8<70////$//)/2779/9<?9<<<>=?>9;89=??;@@?=BC??@CCGEFAA@BBAA=@@;;6;:9@@AAB?B@B@@;??:9:9@C?AABABB?AB<>>>8==7777(7<<8667787%671555596222+2+2225+22'2244579:9;4447;288<9;;@7<8A877BA?;<72555525;777::?A7==B=@B=?2:=9=99;;;
@ATNG8:01329:05465
GATGGTAGCTATACGTATATCTTGTACTCATTCGTTTCGGAAGAGACAGGTACGTTAATAGTTAATAGCGTACTTCTTTTTCTTGCTTTCGTGGTATTCTTGCTAGTTACACTAGCCATCCTTACTGCGCTTCGATTGTGTGCGTACTGCTGCAATATTGTTAACGTGAGTCTTTAAAACCTTCTTTTTACGTTTACTCTCGTGTTAAAAATCTGAATTCTTCTAGAGTTCCTGATCTTCTGGTCTACTACTCTGTACTCTACCATCGTAATTGCGAAGTCT
+
=>;;25==>;;;?BBBC@>BBB@DCBBDCCC@CCCF>CC:;:9D?B>?C????A@>@@CDCB?B?BCBCDB???>?<<??.???BBED>BBBB?AAA??>9???AAB?CAAACBBB>=;;0707>=888AB=BBAA<==>A??<=:99>>=9:99767:<=9=;@@>>>??<<=4=;;-;8<6==@@A/@@@??6;;=????@@@=ADDD/B???@:?:;;5;?>>===:>;>AB@@?:==B=;;;=>>>@@@AA;;;>A<771//-999-2),,,,,2722
@ATNG8:01333:05427
GATGGTAGTACATGATAGACGACACCAGAAGATCAGGAACTCTAGAAGAATTCAGATTTTTAACACGAGAGTAAACGTAAAAAGAAGGTTTTACAAGACTCACGTTAACAATATTGCAGCAGTACGCACACAATCGAAGCGCAGTAAGGATGGCTAGTGTAACTAGCAAGAATACCACGAAAGCAAGAAAAAGAAGTACGCTATTAACTATTAACGTACCTGTCTCTTCCGAAACGAATGAGTACGAGAGTCAGAGCAGAGCTACCATCGTAATTGCGAAGTCT
+
@BBC@DCDCCCC;;9?@<<>BBBBB:B>C8=<<5550505==<ABC=@@5:59:9>>==>0>>CCCDCCCCCDE@CB@@@@@0@B?B=BBB<BCDIFCCCCCCBB?B@CC?AAA?BBB@BBBBAABCBBBBBABBBB<@@@@@AAB@CGFBB?BDCCBBBA@CCAAAA?BB>BBB<=>BCA9@88188888(:@?B:99CCA??7;7;@CA3718=@@@?BCBBBCD@C@BA@9A::8:ACCBBBCBBBBBBBBBBBCBBAAA@?<@>?@B=<<<CCBB?BBAB
@ATNG8:01348:05424
GATGGTAGCGCACACATAGATACAGTACTCATTCGTTTCGGAAGAGACAGGTTCGTTAATAGTTAATAGCGTACTTCTTTTTCTTGCTTTCGTGGTATTCTTGCTAGTTACACTAGCCATCCTTACTGCGCTTCGATTGTGTGCGTACTGCTGCAATATTGTTAACGTGAGTCTTGTAAACCTTCTTTTTACGTTTACTCTCGTGTTAAAAATCTGAATTCTTCTAGAGTTCCTGATCTTCTGGTATGACTAGTGTACTACTACCATCGTAATTGCGAAGTCT
+
BBAB?B@@:<<:=<966@@@<<<555::<<<<9<?==5=:694///777;)5.444.439844.4.4999:///:277777'7>4B;=>8;656:><<>;>:;@@@BD@CBBBBCCGADCC@B?BBBBBBCD@CCDD?ABDCCBBBBGDC@@@BCAECC?BA?A5:;@@@@AAA=@;;;0:=B=A@AAA0@@BCC>FBBAAA@A@?4::::*;@ABB@BABB?CCCBBCC@D>A@BBBB?BBCACCBB;;;DCCCCBCCA@AFE@DC;;;@:@5;;AA@BBBC
@ATNG8:01362:05432
GATGGTAGCATCATGCATATCTCACCAGAAGATCAGGAACTCTAGAAGAATTCAGATTTTTAACACGAGAGTAAACGTAAAAAGAAGGTTTTACAAGACTCACGTTAACAATATTGCAGCAGTATGCACACAATCGAAGCGCAGTAAGGATGGCTAGTGTAACTAGCAAGAATACCACGAAAGCAAGAAAAAAGAAGTACGCTATTAACTATTAACGTACCTGTCTCTTCCGAAAACGAATGAGTACGATGAGATCTCGTGTGCTACCATCGTAATTGCGAAGTCT
+
?@@@7;ABDCCCB;66>A@;CBBBC@CBC?CBB;:;?B?CBBAAAC@BB?B?@@A@ABAA+B7AAABBBBC@BB;@@?@@@A0@C=C5;;;.;AA=BAAABB@@A6;6:A=ACB@CCBACCCCCCBBBCCCBACCCC>@?@@BACC>B>B@@=ACCCCCBD@AAABBB@BB?BBC?BB@@@<>=?=@@A@@@'@@=ABB@A>=7/(/)/866)/+/:@AA@BBA@@::3929999+99928AAABBBBBBBB@@>?>>?>==>>>>>=B@A@@@<A<BB@?=?A@@
@ATNG8:01363:05454
GATGGTAGCATCATGCATATCTCACCAGAAGATCAGGAACTCTAGAAGAATTCAGATTTTTAACACGAGAGTAAACGTAAAAAGAAGGTTTTACAAGACTCACGTTAACAATATTGCAGCAGTACGCACACAATCGAAGCGCAGTAAGGATGGCTAGTGTAACTAGCAAGAATACCACGAAAGCAAGAAAAAGAAGTACGCTATTAACTATTAACGTACCTGTCTCTTCCGAAACGAATGAGTACTATGTAGAGCTCTATACTACCATCGTAATTGCGAAGTCT
+
AABC@BBBBABCCBAAAAA?CBB@@<@@A=<BB@@@<@<9;;544;637.7//>//////$/3///88888:9:19;94999'49256@@@7BAB>@99;AAACD?B@BC@CBB@CCBABCCCCCCCBCCCC@DBCC@@@??BBCC@C@C:;8;AB@@?CD?BAABDC@AA=AAA<@@???8?@@?CBCCC3@@<@;;:AABAC:>:==BA9=:<@CCB@BCBBBBB>A>ABE>BBB>AABBBBCBBBBB?@>>>@@>>>A;<;A=A=>=@@:>7??CC?B999
@ATNG8:01365:05459
GATGGTAGACACGTGTGCTCTCTCGTACTCATTCGTTTCGGAAGAGACAGGTTACGTTAATGGTTAATAGCGTACTTCTTTTTCTTGCTTTCGTGGTATTTCTTGCTTAGTTACACTAGCCATCCTTACTGCGCTTCGATTGTGTGCGTACTGCTGCAATATTGTTAACGTGAGTCTTGTAAAACCTTCTTTTTACGTTTTACTCTCGTGTTAAAAATCTGAATTCTTCTAGAGTTCCTGATCTTCTGGATAGCGACGCGATATACTACCATCGTAATTGCGAAGTCT
+
9;5:5:=ABBBBB666;;==B<A@ABAAA@@@<@BBB=BD?B?BB@<::>*0)////696<=>B>B?AA@AA???A?BBBBB2@@<@888,6???<A900)0;500/(/85055889;874./.383;9@:8888;@@@@7;;::8<;>>?DAA>>>A585=<==:==B===AAAAD;=:9@@2=,/+/9:99*69----)////887;//+-;9;+6-//>6<3<;;8<;///<7<7=@==7717:@9@=@@A@;;;<===>>>>>BB=A;<;AB6;8;>CD;??;;
@ATNG8:01371:05451
GATGGTAGCTCACGTACGTCACACGTACTCATTCGTTTCGGAAGAGACAGGTACGTTAATAGTTAATAGCGTACTTCTTTTTCTTGCTTTCGTGGTATTCTTGCTAGTTACACTAGCCATCCTTACTGCGCTTCGATTGTGTGCGTACTGCTTCAATATTGTTAACGTGAGTCTTGTAAAACCTTCTTTTTACGTTTACTCTCGTGTTAAAAATCTTGAATTCTTCTAGAGTTCCTGATCTTCTGGACGACGCGCACTGACACTACCATCGTAATTGCGAAATCT
+
@?@@:>CCCCDCAAAA>=>A@@BBBBBAAABC@CCCH?CC@D@B@ABBDB?BBAAA?A=?@BB?B?BBCCBBBAA@BABBB1??@CCBD>B=BB?BBF@CC=?>??BA?BBEEBA==:===;?<?@@@A???<AA@@;@ABA>>?>>>AA@A=AB::;;<@@<@<AA@>>>?A@8>::::/:07088888(8>>=>7>:;;==@?AA;::::+://,/=9=7??=AAA>>>><A<AD?@?@:>>@=CB===??BBA;:;@===99;7;///8;6;58<:::3;@>
@ATNG8:01342:05516
GATGGTAGTGTGTCTCTGAGAGTAGTACTCATTCGTTTCGGAAGAGACAGGTACGTTAATAGTTAATAGCGTACTTCTTTTTCTTGCTTTCGTGGTATTCTTGCTAGTTACACTAGCCATCCTTACTGCGCTTCGATTGTGTGCGTACTGCTGCAATATTGTTAACGTGAGTCTTGTAAAACCTTCTTTTTACGTTTACTCTCGTGTTAAAAATCTGAATTCTTCTATAGTTCCTGATCTTCTGGATAGCGACGCGATATACTACCATCGTAATTGCGAAGTCT
+
?AAB>CCCDF;;9BBCCCABB@BBBBBA@@@@>?CDL?CD@D>@ACBBBCACCBBBAFACBBB@C@BBBBBCBBCACCCCC5CC@CC?@7B==@9<<@<=<7;;>9461596?@@@@:?<A>A;CCCCBBCD@CBBB@CCCBBBBCCCCCC?@?B@BBB?CC?B?ABABBCCCC?BBDEE<C?B>;;:::*:CBDD>CCCCCDC@@@5;;;;*;AABDACACC?BBCBAAC@D?BCBBBB?AABADC:::CCCCCBCCDCAABBB@CCAACC@C9::CB@D::9
@ATNG8:01357:05502
GATGGTAGTGATACAGATCAGACACCAGAAGATCAGGAACTCTAGAAGAATTCAGATTTTTAACACGAGAGTAAACGTAAAAAGAAGGTTTTACAAGACTCACGTTAACAATATTGCAGCAGTACGCACACAATCGAAGCGCAGTAAGGATGGCTAGTGTAACTAGCAAGAATACCACGAAAGCAAGAAAAAGAAGTACGCTATTAACTATTAACGTACCTGTCTCTTCCGAAACGAATGAGTACCTCTCAGACGCTCGTCCTACCATCGTAATTGCGAAGTCT
+
AA<F?CBBBBCCC@BCCA<<>>>>B<<::599::=:5:5:=:555=9=;8?@00/::;;;+;6:BB@??AA99829>@@@@@1@A:?2;:;*;BB?BDCBAA@@@>@@BB?B@@=@AAABBBBCCCCCCCCC?BBBB<@@?????A=A@C;;:;AAADBBB?CBBCBB?AA=AAB4:9???8=>?>@A@@@.==8=>>@@??=:16179<<+/+/<<<=<AC@??DD=A?ABB=BBB?BCCCAAA@CCB>:;@@??@CC@?;===>BA@?BD?B>AAAA=ABAA
@ATNG8:01366:05502
GATGGTAGGACGAGCGTCTGAGAGGTACTCATTCGTTTCGTAAGAGACAGGTACGTTAATAGTTAATAGCGTACTTCTTTTTCTTGCTTTCGTGGTATTCTTGCTAGTTACACTAGCCATCCTTACTGCGCTTCGATTATGTGCGTACTGCTGCAATATTGTTAACGTGAGTCTTGTAAAACCTTCTTTTTACGTTTACTCTCGTGTTAAAAATCTGAATTCTTCTAGAGTTCCTGATCTTCTGGGTGCGCTACAGTCTCTCTACCATCGTAATTGCGAAGTCT
+
@;>C@C@@;><9555:;;ABBCBC?CB@;;:;4;@@@9@BBC@CDCBBBCAGICCCAB@C;;;;@?BB@A@BCAB>@ACCC5BB@BBDC?CEBA@BCC@CD?BACCCC@CDCCCBBB@DDD?C?BBBBBCA@=@@@@8;;BBBCBCCBBAABBBC?@@@:@@9=:=@;;;DHFEAC;;;;6<>C>AAAAB0CIFGI?FIGCBBBA@@5;;;;*;>>992:;@C?BCCBBBC?B>AABBCC@CABB>BBD;;;@@ABBBBBBBABA>@@@A@@9>-00@@<@BBA
@ATNG8:01373:05471
GATGGTAGCAGACGTGACAGAGCGCCAGAAGATCAGGAACTCTAGAAGAATTCAGATTTTTAACACGAGAGTAAACGTAAAAAGAAGGTTTTACAAGACTCACGTTAACAATATTGCAGCAGTACGCACACAATCGAAGCGCAGTAAGGATGGCTAGTGTAACTAGCAAGAATACCGCGAAAGCAAGAAAAAGAAGTACGCTATTAACTATTAACGTACCTGTCTCTTCCGAAACGAATGAGTACGATGAGAGAGCTCTCTCTACCATCGTAATTGCGAAGTCT
+
BBCC?==>;:9<;5666>>=BBBBB999B=@?@>>:6964??<=8707>5;5>?993;<=+=8BBB@ABBBBBB;>=>><::(>@292599+777)/0/9779<<8;9<<9>AB?BCBBCCFDDCBBCBBBB?@>@;+00000@<A=A?A@@=>=?B>>?B@EDBBBC?AA=999;@A@DD>:8869A@AA/>?;788:@?=BB5857<>A.6.6<????BBA@?<>,0,0@@7?@@:;??C@AABB>>???@@@@>==@?;::@<?888;;5;;BB@A?@000
@ATNG8:01375:05506
GATGGTAGTGTCATATGAGAGTGTGTACTCATTCGTTTCGGAAGAGACAGGTACGTTAATAGTTAATAGCGTACTTCTTTTTCTTGCTTTCGTGGTATTCTTGCTAGTTACACTAGCCATCCTTACTGCGCTTCGATTGTGTGCGTACTGCTGCAATATTGTTAACGTGAGTCTTGTAAAACCTTCTTTTTACGTTTACTCTCGTGTTAAAAATCTGAATTCTTCTAGAGTTCCTGATCTTCTGGGTCTCTCTCTCACGCACTACCATCGTAATTGCGAAGTCT
+
CBBG?CCCCBBBBFGCCCCCCBCDBBA@@E997:A@A<CB@BACCCBCAA>AA@AA<@<@BCB?B@@@AABBBBC@CCECC3@@=ABCE>DDBC@CCC>BB9;;BD@A?BHCCCCCC@BBB@C@DCCCCCBB?BCCC@CBBCCBBBCCBCCBBBC@BBA@BC@C@CBBAABCCC@CCCCC9D@D?@???>0>A@@B<BBBBBBCBBA;@@@@0@AABC@CACC@CBBBCBC?B?CCDBBB?B?BB<BB@CBBBCCCCCAA@CCBC?CDBBBC?B=@@BC?B@@@
@ATNG8:01377:05472
GATGGTAGATACTCGCTGATACACCCAGAAGATCAGGAACTCTAGAAGAATTCAGATTTTTAACACGAGAGTAAACGTAAAAAGAAGGTTTTACAAGACTCACGTTAACAATATTGCAGCAGTACGCACACAATCGAAGCGCAGTAAGGATGGCTAGTGTAACTAGCAAGAATACCACGAAAGCAAGAAAAAGTAAGTACGCTATTAACTATTAACGTACCTGTCTCTTCCGAAACGAATGAGTACTATAGACTATCTGAGACTACCATCGATGGATCTGAGTCT
+
==BC@CDCBCDCC;99A?@@CEDEE@CBB?BCBA;;6:58ABBBBD>BB?B@BBBBBCCC3B?A@@>==>9998.7744444$5;4;7;??0>?>7;;;99:<55058<<7<<;7;?>>@CCCCF;;;BBBBACCCC?A@AAAECC@D@CBD=@@AAAAAA????BBB@CC?BEC?A<<8;.8//+.999;+//.3....::2225959:::-5.66>8=9>==>?>@?B<@AE>BB@:><@@@AAA@>>=::;==AAAA@A@AAA>BBAAABB?CCCBB>>;>>
@ATNG8:01377:05479
GATGGTAGCAGACGTGACAGAGCGCCAGAAGATCAGGAACTCTAGAAGAATTCAGATTTTTAACACGAGAGTAAACGTAAAAAGAAGGTTTTACAAGACTCACGTTAACAATATTGCAGCAGTACGCACACAATCGAAGCGCAGTAAGGATGGCTAGTGTAACTAGCAAGAATACCACGAAAGCAAGAAAAAGAAGTACGCTATTAACTATTAACGTACCTGTCTCTTCCGAAACGAATGAGTACGATGAGAGAGCTCTCTCTACCATCGTAATTGCGAGTCT
+
:;;@9>BB@@@@;>;;;<A@@@@9927//)/::444.4.3:;455=7=A>B??>=97988(78<>@B@@@B@AA;?>@@@@@0>B?B?CCC<CCC@AAAACDDIE>A>@F?CBB?BBAABCECCCCCCEC??<@A?=9@???ACBB?B@BBB?BBBCBABA?CDCCBB?AA<???4:9A??4:::8=====+==8=888AAB?@7:5;===5;5;@@??=@AA@A@@3:3999+77807>>?:??@>;:;<::97779:;<==;9/6577>>:?:@>99;377
@ATNG8:01331:05523
GATGGTAGAGTATCATGTGTATCTCCAGAAGATCAGGAACTCTAGAAGAATTCAGATTTTTAACACGAGAGTAAACGTAAAAAGAAGGTTTTACAAGACTCACGTTAACAATATTGCAGCAGTACGCACACAATCGAAGCGCAGTAAGGATGGCTAGTGTAACTAGCAAGAATACCACGAAAGCAAGAAAAAGAAGTACGCTATTAACTATTAACGTACCTGTCTCTTCCGAAACGAATGAGTACGTGTGACGTACGTGAGCTACCATCGTAATTGCGAAGTCT
+
C@@?9;;?DCCBBAA;;;BBBDDBB@BCC@CABBBB?B?AAACC;;:;B?C<;;:;9999$56;<><<;CC@@@;@A<;<;<(;C=A=@@@7ABB?BCCBCAC>><??BBABAB@DBB>?@CCCCCBBBBCC@CBBB@BBBBACBB>A?A?@=@CBABB;:8:BBBBB@BB?BBC?CCCBB=A??:=@@??2@A:;898??CDH7;7;AAD:=:=?CCC?CBAABBB=@>?BB<BBB>AAA@BBBBBDBBBBBCBBBBBBBBBBC?BBBBBE?B>ABBB@BB>>
@ATNG8:01338:05529
GATGGTAGCTATACGTATATCTATGTACTCATTCGTTTCGGAAGAGACAGGTACGTTAATAGTTAATAGCGTACTTCTTTTTCTTGCTTTCGTGGTATTCTTGCTAGTTACACTAGCCATCCTTACTGCGCTTCGATTGTGTGCGTACTGCTGCAATATTGTTAACGTGAGTCTTGTAAAACCTTCTTTTTACGTTTACTCTCGTGTTAAAAATCTGAATTCTTCTAGAGTTCCTGATCTTCTGGACGACGCGCACTGACACTACCATCGTAATTGCGAAGTCT
+
AABB<ABBBBBBHAAACBBBB@@@;>>>ACBA?ADDD>CD@C??@@EEBB?BCCBB?B@BBBB?B@C@AABBBBB?CCCDC1??@BBBB>BBBA=@@@:@@8???@=?;>BBB@@BB<???<A=@@?<<===8=@AA:=<AB>>?@@@AAA>>>?:>>>=CB=C<AA@;;;AAA<@@CBB5?:=8:;:;:+:<<=A8==A???@@@B=BBBB/?>>>B<B<AA=A?????A<A<AA>>>?;?AA;@>==>>@===666=::===>:>;;;==:>;??>:6:::6
@ATNG8:01355:05539
GATGGTAGCGCATATCAGCGCAGCCCAGAAGATCAGGAACTCTAGAAGAATTCAGATTTTTAACACGAGAGTAAACGTAAAAAGAAGGTTTTACAAGACTCACGTTAACAATATTGCAGCAGTACGCACACAATCGAAGCGCAGTAAGGATGGCTAGTGTAACTAGCAAGAATACCACGAAAGCAAGAAAAAGAAGTACGCTATTAACTATTAACGTACCTGTCTCTTCCGAAACGAATGAGTACGATGAGATCTCGTGTGCTACCATCGTAATTGCGAAGTCT
+
@@@B9BBCBABD669CDDBGDCCCC>BBB@BBAABB6;7:??<<<?7::4=488:;;@BB2B?CHEBBCCCDBB=@?;;;;;.;EGI@EDF;EEF@CCBBBBC@@>@@DD@BAB?BBAAABCCCCCBBBCDD@CCCC?BBBCBBBB@C@CBA>BCBBBCBB?BBBBBB?BC?CBB<>>CCA9A9929<<<<,=A?:9:BBBKBB<A<A@A@<>:=AB@@=@A:::BB?B@BBC=BBB?BBBACCCCCCCCBBBB>>9==::;>BB=BAC>>><A<CCCC?AAA@
@ATNG8:01375:05551
GATGGTAGACACGTGTGCTCTCTCGTACTCATTCGTTTCGGAAGAGACAGGTACGTTAATAGTTAATAGCGTACTTCTTTTTCTTGCTTCGTGGTATTCTTGCTAGTTACACTAGCCATCCTTACTGCGCTTCGATTGTGTGCGTACTGCTGCAATATTGTTAACGTGAGTCTTGTAAAACCTTCTTTTTACGTTTACTCTCGTGTTAAAATCTTGAATTCTTCTAGAGTTCCTGATCTTCTGGTCTACTACACTGTACTCTACCATCGTAATTGCGAAGTCT
+
BBBB?CEEBCDAA@B;69;@B@BCCBBABBCD@CCCC=BB@B>A@AAA@?6;8<<?<?8779=6?<@ABBB>>=B>AABBB2A@>>7812;;>2=7-)-8)----78369;97;>A=;;;=C=;;;@?>>><????7;:@?@@@===CAB@>>?;==><>B=C;??>=>@@>?7;<@BD;C:=:>@AAA/@@@@A:A9::9;::<<1///)///(/7/5/773<>>????<@<A;;;DD7;;?<?@@ABA@@>>>>@@B@?99949666995;38<?@<==>C
@ATNG8:01336:05618
GATGGTAGCTATACGTATATCTATGTACTCATTCGTTTCGGAAGAGACAGGTACGTTAATAGTTAATAGCGTACTTCTTTTTCTTGCTTTCGTGGTATTCTTGCTAGTTACACTAGCCATCCTTACTGCGCTTCGATTGTGTGCGTACTGCTGCAATATTGTTAACGTGAGTCTTGTAAAACCTTCTTTTTACGTTTACTCTCGTGTTAAAAATCTGAATTCTTCTAGAGTTCCTGATCTTCTGGATAGCGACGCGATATACTACCATCGTAATTGCGAAGTCT
+
<<4:656<<=@CAAA666==>BCBBBAABB;;5;;;;0;C?C?BCBBBBC?ACCAA?A?BB@@>@>AACCCCCBA=@@BAB3CB?BDCC>C@BB>BBB>BB:>>BABB?BBBB@@@?=AAA:>9?AAA<<<<=BD@@7::@:;;>??@@@A888A<@?C=;;7;;>>>?@@???:>;;::/:4;5;???>/>=;;;-88A;;;?>>><>DDD/???@A;?:==;>=>>::::>:>???>><>>>=A@?>AAAAAAAAAAAA>@@A<?@?@@@<@<=;;>9>?>>
@ATNG8:01368:05598
GATGGTAGTGTGTCTCTGAGAGTAGTACTCATTCGTTTCGGAAGAGACAGGTACGTTAATAGTTAATAGCGTAACTTCTTTTTCTTTGCTTTCGTGGTATTTCTTGCTAGTTACACTAGCCATCCTTACTGCGCTTCGATTGTGTGCGTACTGCTGCAATATTGTTAACGTGAGTCTTGTAAAAACCTTCTTTTTACGTTTACTCTCGTGTTAAAAATCTGAATTCTTCTAGAGTTCCTGATCTTCTGGGTCTCTCTCTCACGCACTACCATCGTAATTGCGAAGTCT
+
8949.49=9;99=@:66=B?;@BBA=>?554838344(4:5:8<>9:55559>;A;9=8>>;<7<7666<<<=:?>8<<<<<*<<>6<<=@7=<=<7<5//)/8(----6;7<;;;==:9594424699==@@==299>>:@@@;;;:>;;;;=A>>D?9999??9>298>996;996:55555$55;5;<===)66=<>4>6//77///7)////$/445505:>>8;98///9696;:;<<<7;:@C>DCCCCC@@???<00/:???<CACA:9499@?AA=@@@?
@ATNG8:01374:05609
GATGGTAGTGTGTCTCTGAGAGTAGTACTCATTCGTTTCGGAAGAGACAGGTACGTTAATAGTTAATAGCGTACTTCTTTTTCTTGCTTTCGTGGTATTCTTGCTAGTTACACTAGCCATCCTTACTGCGCTTCGATTGTGTGCGTACTGCTGCAATATTGTTAACGTGAGTCTTGTAAAACCTTCTTTTTACGTTTACTCTCGTGTTAAAAATCTGAATTCTTCTAGAGTTCCTGATCTTCTGGATAGCGACGCGATATACTACCATCGTAATTGCGAAGTCT
+
::<A?BBCCB;;6;;;<<<@BBBBBC@AABBB???@B<AA?B?CCCCBBB@BDCDDBD@BBBC@C@CCCCCDGDDACCBBB3BB?BBBD>?@AA6<:A<AC@DC;;;B@CCC;;;A@=ABB?B@BBBCBBBB@CCCC@CBCCCBBCDCCAAABBB?BBB?BB@C?BBBBBBCCH?AAFEG<D@B?BCBBC2BDCCD>CCCCBCCCCCADDBB2B@@AB?B@CC?BBCCCCC@C@@??DDD?BBC@CBBCCCDCBBBCCBCBCC@@=?BBBBBAE9::BB?C;;:
@ATNG8:01343:05651
GATGGTAGCACGAGTCACTCATATCCAAAAGATCAGGAACTCTAGAAGAATTCAGATTTTTAACACGAGAGTAAACGTAAAAAGAAGGTTTTACAAGACTCACGTTAACAATATTGCAGCAGTACGCACACAATCGAAGCGCAGTAAGGATGGCTAGTGTAACTAGCAAGAATACCACGAAAGCAAGAAAAAGAAGTACGCTATTAACTATTAACGTACCTGTCTCTTCCGAAACTAATGAGTAACAGAGAGTACGATATGTCTACCATCGTAATTGCGAAGTCT
+
;;<B>BBBBCCCCBCCCCIHC@ABHAEHG<BBBCBA?B@CCCBBBC?BB?B?<<:CCCCC3B?@??998?BBBD=AAAACCC399488<==2=<=:?>??AA=?@8;8;E;??@:==??@B>>?@BB<:::A=@@BB;??@@<<::4:;@<@=A?;?@@>=:>;;;DC?AA@BBC?BA><<5<9808>>??/==9=;;;=>===8=9==>A=A>==///9==9:=>><@=A@@:@??=?<:;//,/====AAB??>>>@@===///9==@<?B?B@BCBB?B:99
@ATNG8:01344:05620
GATGGTAGTATAGAGCTCTACATAGTACTCATTCGTTTCGGAAGAGACAGGTACGTTAATAGTTAATAGCGTACTTCTTTTTACTTGCTTTCGTGGTATTCTTGCTAGTTACACTAGCCATCCTTACTGCCGCTTCGATTGTTGTGCGTACTGCTGCAATATTGTTAACGTGAGTCTTGATAAAACCTTCTTTTTACGTTTAACTCTCGTGTTAAAATCTGAATTCTTCTAGAGTTCCTGATCTTCTGGGCAGATCTCTCACACGCCTACCAATCGTAATTGCGAAGTCT
+
@A?:7;<<<<?=B666<<666=>AABBAA;;:2:???9><8<:8:7>=:?7?<;37/7/937827487=?@70/;5:@>>>0/.226666'----(//6078466766629>>=996:47755:3879//(.33.588;655.5:675///889///8/55828:9@:=<>>>>>>@4796666-3(-)--333'--666,3-558;<<<?:48<<2:9:;=:=>@@<@AB=>>><?;>?;;;@5:6990663---63326=-//96999483;;99A783733303336
@ATNG8:01350:05657
GATGGTAGCTCGCTGATGATATCTCCAGAAGATCAGGAACTCTAGAAGAATTCAGATTTTTAACACGAGAGTAAACGTAAAAAGAAGGTTTTACAAGACTCACGTTAACAATATTGCAGCAGTACGCACCAATCGAAGCGCAGTAAGGATGGCTAGTGTAACTAGCAAGAATACCACGAAAGCAAGAAAATGAAGTACGCTATTAACTATTAACGTACCTGTCTCTTCCGAAACGAATGAGTACTATAGACTATCTGAGACTACCATCGTAATTGCGAAGTCT
+
AABCABCBCBBCBBCBDBBABBCCC@CMI@BBBB@@>A@BBBAAAC?AB?C@BB99:CCC3C?AAA???BBB@A=ABDCDED5;:4;5;<;6;CCBDCBCDEDA@?BAEE@DCC@CC@ABCCCCCCBCC@C>A@AC=@@@@???B@B?BBC>AACBBBAD?BBCAAA?BC?ACC?CCAA@<@@A>????5?AA?BBCC@@@?@9=9>BBD?B<@?ABB>AA@B;;;<?=FEE:;@@>@@?@A??@AABBBBBCBBBBBBBBCCD@BAAABB@B?BBBB?BDD>
@ATNG8:01341:05696
GATGGTAGCGCGACGAGCGTAGACCCAGAAGATCAGGAACTCTAGAAGAATTCAGATTTTTAACACGAGAGTAAACGTAAAAAGAAGGTTTTACAAGACTCACGTTAACAATATTGCAGCAGTACGCACACAATCGAAGCGCAGTAAGGATGGCTAGTGTAACTAGCAAGAATACCACGAAAGCAAGAAAAAGAAGTACGCTATTAACTATTAACGTACCTGTCTCTTCCGAAACGAATGAGTACCTCTCAGACGCTCGTCCTACCATCGTAATTGCGAAGTCT
+
AB;;7;AC;;;@;;;>>>CCCCCCC?CBB>B@A@@@9>9>AA995B8A?=A=999<;==?.><BBCCCCCC???5=9;;@@@,@B>C5<<<6;BC@CCCCCCCCC@B?BB?BBB@BBBCCCCDA@@CBBBCC@CC??=??AA???>9@?BAA?CBBABCAA>ADBBBB?BB>:::5::@BD=;;;<?BBBC/BB=@;;;@@@>><>;>>DD3838>@@@=AA???@A?B?BDE>BBB?BBCC????>???@>>>A@@@>>>=AAB=@===CC?C?BBBB?B???
@ATNG8:01353:05695
GATGGTAGTGCGTGAGAGAGAGACCCAGAAGATCAGGAACTCTAGAAGAATTCAGATTTTTAACACGAGAGTAAACGTAAAAAGAAGGTTTTACAAGACTCACGTTAACAATATTGCAGCAGTACGCACACAATCGAAGCGCAGTAAGGATGGCTAGTGTAACTAGCAAGAATACCACGAAAGCAAGAAAAAGAAGTACGCTATTAACTATTAACGTACCTGTCTCTTCCGAAACGAATGAGTACACACTCTCATATGACACTACCATCGTAATTGCGAAGTCT
+
B:<58;;;BBBCBCBC?ECCCA@><499;8999;44.4388;9>>=8?A>A?BBBABCAA/A>ACCCCCC@?><588>:===,==9=2:99&9@@>ABBBBCCDD@C@BB?BCC@CC??@BCCBBCCDDBBB?A@@?<@@@ABBAA=A>A;;6;BBAABBB@BCBAAAACC@AAA4999:9,87<9:<===.<?:@?@@@@<<=,/,/9:;+/+/?;;;@CBBBBAB=A>AAC;BBB<??AAABBDBC???;;;?BB?????AAB>AABA??494;AAB=??BB
@ATNG8:01361:05710
GATGGTAGCAGACGTGACAGAGCGCCAGAAGATCAGGAACTCTAGAAGTATTCAGATTTTTAACACGAGAGTAAACGTAAAAAGAAGGTTTTACAAGACTCACGTTAACAATATTGCAGCAGTACGCACACAATCGAAGCGCAGTAAGGATGGCTAGTGTAACTAGCAAGAATACCACGAAAGCAAGAAAAAGAAGTACGCTATTAACTATTAACGTACCTGTCTCTTCCGAAACGAATGAGTACAGAGAGTACGATATGTCTACCATCGTAATTGCGAAGTCT
+
BBCC@DCCBBCCBB;=;BCCBABDF@BBB?BABAA@@C@CBB?@?D=?@AB>ABB;;;;;*;?ABCCCFBBBBA9?9;;;;;'9929.949&4;;7<;;::993727=@@:>?>=@AAABCCCBBBBDCCBB@DDCC?CA@?@@@@=AACCC@BBBBCCCC?AACBCC???=@BB>?@BBC:B@@=?AAAA3>><>BBBCDAAA:=:>@AA:=9<>BAB@BCCBBBB?B?BBD>DCC>AABBDAC???AAAAAABB@@@BBBBAB>B?AA:8585:=<=:=>=@
@ATNG8:01365:05719
GATGGTAGTATAGAGCTCTACATAGTACTCATTCGTTTCGGAAGAGACAGGTACGTTAATAGTTAATAGCGTACTTCTTTTTCTTGCTTTCGTGGTATTCTTGCTAGTTACACTAGCCATCCTTACTGCGCTTCGATTGTGTGCGTACTGCTGCAATATTGTTAACGTGAGTCTTGTAAAACCTTCTTTTTACGTTTACTCTTGTGTTAAAAATCTGAATTCTTCTAGAGTTCCTGATCTTCTGGGTGCGCTACAGTCTCTCTACCATCGTAATTGCGAAGTCT
+
@BAB<A=BBBCBBBBAA;?<<?>@ABBBCBBB?ACCC>BC@CA???DCBA?AB???<??BBBB?C@CCCCB@BBA<?????1;@=BBAA:>AAB=@::39><687@>@<@@A>===@=@@@<?;?>>::;:;;>>BB=>>>ABBB;;;@AA===?7888:==9><?BBCCCC??;?@BBA3>:=8=:::9,99;;;*//97616<>=18888(8888B>F<?@<A????>>:?;===A>>;>???9??;;;@>>>===@?@@??A>>>>>@?:?:====;???>
@ATNG8:01376:05673
GATGGTAGAGTATCATGTGTATCTCCAGAAGATCAGGAACTCTAGAAGAATTCAGATTTTTAACACGAGAGTAAACGTAAAAAGAAGGTTTTACAAGACTCACGTTAACAATATTGCAGCAGTACGCACACAATCGAAGCGCAGTAAGGATGGCTAGTGTAACTAGCAAGAATACCACGAAAGCAAGAAAAAAGAAGTACGCTATTAACTATTAACGTACCTGTCTCTTCCGAAACGAATGAGTACGATGAGAGAGCTCTCTCTACCATCGATGGATCTGAGTCT
+
BCBB?BDCGCCCA@AHCCCCBBBDD@DBB>@@A?@@?B@BBCD@AA@CC@C@BDDEDCCC3D@CCAAACCBCBE>BBBCCCC5BA?AADJF;BBC@CCBBBDCAA>A@BB@BBC?BBCAABCCCC::;DECC@CCCC@BBBCBAAC<@<A997:BBBBBBB@BBBABB@BB>BBA399998+9??;9:::::%9>;785:99<@@<@=@BBB:>:=@BCB?BBBBABA<@=@AA9A??<?BBAAC???999ABABCAAA=A=<<9:5;:;;?>>=@@??===;;;
@ATNG8:01376:05718
GATGGTAGGTGCACATGAGTGTATCCAGAAGATCAGGAACTCTAGAAGAATTCAGATTTTTAACACGAGAGTAAACGTAAAAAGAAGGTTTTACAAGACTCACGTTAACAATATTGCAGCAGTACGCACACAATCGAAGCGCAGTAAGGATGGCTAGTGTAACTAGCAAGAATACCACGAAAGCAAGAAAAAGAAGTACGCTATTAACTATTAACGTACCTGTCTCTTCCGAAACGATGAGTACGATGAGATCTCGTGTGCTACCATCGTAATTGCGAAGTCT
+
:::@00/@=>@@B<@@;BCCC@@@C@CCC@CBBBA@=@?BABBCBB?BC@C@BBCCCDCC5B@BBBCCBBCBBB<ABBBBBB0BB?A=BBB7BBC:;;CC?????;?>??;?BB?BBCCDCCCCCABACCBB?ABBB?BCA@AAAA=A<@;;:;CBBCCBB?BBCCCC?BB?BAA499=??8???=@AABB2@=;?:;;?==<:+/+/99<+/,/<>AA?BB@@@@@<<<@@A8@00000=>AAAB:99@B@@???888;;>;;56999//)//;;=>:>@@?
@ATNG8:01328:05732
GATGGTAGTGTGTCTCTGAGAGTAGTACTCATTCGTTTCGGAAGAGACAGGTACGTTAATAGTTAATAGCGTACTTCTTTTTCTTGCTTTCGTGGTATTCTTGCTAGTTACACTAGCCATCCTTACTGCGCTTCGATTGTGTGCGTACTGCTGCAATATTGTTAACGTGAGTCTTGTAAAACCTTCTTTTTACGTTTACTCTCGTGTTAAAAATCTGAATTCTTCTAGAGTTCCTGATCTTCTGGACGACGCGCACTGACACTACCATCGTAATTGCGAAGTCT
+
>?5;26<CEECCCEC?CCCBBCBBBCBBAAAB@??@D>CC?C?CCCCCCC?BBBCCAD=BCDC?B?ABBCBCBBA=BBCCC5BC?CBDG>CCAB?AGD@CC>@@BDCD@CCCDCCCC?BBC@E@CBBAABBB=BABB?CBBBFABBCCCCCCBCB@BBB>@@?C?BBCBBBBBB@D:::96:;A;:::::*:ACDD>BBCCBBBBCC@DFFD5DABAD@C@CC@CBBABAC>A?ABBCAA>ABC@CCGEBCCDDCBBB@@@DDCC@DCBBBC@A?BBB@=@:::
@ATNG8:01330:05726
GATGGTAGCATCATGCATATCTCACCAGAAGATCAGGAACTCTAGAAGAATTCAGATTTTTAACACGAGAGTAAACGTAAAAAGAATGTTTTACAAGACTCACGTTAACAATATTGCAGCAGTACGCACACAATCGAAGCGCAGTAAGGATGGCTAGTGTAACTAGCAAGAATACCACGAAAGCAAGAAAAAAGAAGTACGCTATTAACTATTAACGTACCTGTCTCTTCCGAAACGAATGAGTACTGCGTCTCACTCTCGCCTACCATCGTAATTGCGAAGTCT
+
AA@@>@BDCCCCC666CBBBE@@AD@DCC?A@BB@@>@?AAB????<@=5?>=>8B====+=/78737;:666=3//0<;;;+/005@@@B9CCDBBABCAAAAA>B>BB>BAB?BCBBBCCCDFCBBBBBB?BBBB;:;BAA@??<@>A;;9;BAAABBD?@@@BBB?BC?BBB=A@@@@:?=>;9:::99%9@;AA@@@@???6;7;=?D6;7;?AAAAFH@A?AA=A?BBC@BCF????AA999999AAABAAACBBCC@AAA@BBBBCB?D@CB@@<@:::
@ATNG8:01338:05731
GATGGTATCACGAGTCACTCATATCCAGAAGATCAGGAACTCTAGAAGAATTCAGATTTTTAACACGAGAGTAAACGTAAAAGAAGGTTTTACAAGACTCACGTTAACAATATTGCAGCAGTACGCACACAATCGAAGCGCAGTAAGGATGGCTAGTGTAACTAGCAAGAATACCACGAAAGCAAGAAAAAGAAGTACGCTATTAACTATTAACGTACCTGTCTCTTCCGAAACGAATGAGTACGATGAGAGAGCTCTCTCTACCATCGTAATTGCGAAGTCT
+
:::A<ACCCBBBBDIDDBBBCBB@@9@HFAFBBB;;9<=BACCCBC>BA?C?BAAACDDD3B?BBBAAAA997;3339B<=4?=99.599&9BB=A@@A>@>58758AB<AAB?ABBBBBABAAACEDBBB??????@???AAAA=A>BBB?BB??>BAC@CCBBBB?BB???;;>>@@>7=::488888(8@:;;;;ADD??8=8<:981:4:;@AAADCCBBBC=?;?AA=ABB@@??CCCBBB9:8AC>===988;===>?=?;;;:;5;=BBAA=A<>>
@ATNG8:01338:05736
GATGTAGCTCTGCTCTGACTCTCGTACTCATTCGTTTCGGAAGAGACAGGTACGTTAATAGTTAATAGCGTACTTCTTTTTCTTGCTTTCGTGGTATTCTTGCTAGTTACACTAGCCATCCTTACTGCGCTTCGATTGTGTGCGTACTGCTGCAATATTGTTAACGTGAGTCTTGTAAAACCTTCTTTTTACGTTTACTCTCGTGTTAAAAATCTGAATTCTTCTAGAGTTCCTGATCTTCTGGGTCTACGCTCGTCGCGCTACCATCGTAATTGCGAAGTCT
+
BCDBBBBC@;A;9;CCGHDDBAACBCCDDBB?BCCM?CD@A>@CCBCBIBGEJBB@B@BBCC@I@D;;;B;;9C@CCDCC2??;;ABB=CCBB@BCC>BC<;<FDDE@BBBCDHCC?AAA?B?AB@@@BBB>AABA@DCBBBBDBCBBBCCBCC>@AB?BB@D@AAB;;;CCB>AACCC:B=A>;;;;;*<ACCH?DFFCC@@@@@=AAAA2ACBA@=@?BB@CDA;::?=??BDDCCC?AACC<A@BBCBBBA@@@EBBAAAB@CBBBFEAD;==CDADCDC
@ATNG8:01339:05736
GATGGTAGTGTCAGTGCGCGTCGTCCAGAAGATCAGGAACTCTAGAAGAATTCAGATTTTTTAACACGAGAGTAAACGTAAATAGAAGGTTTACAAGACTCACGTTAACAATATTGCAGCAGTACGCACACAATCGAAGCGCAGTAAGGAATGGCTAGTGTAAACTAGCAAGAATACCACGAAAGCAAGAAAAAAGAAGTACGCTATTAACTATTAAACGTACCTGTCTCTTTCCGAAAACGAATAGAGTACTATAGACTATCTGAGACTACCATCGTAAATTGCGAAAGTCTA
+
////7;;;@CB==<<;<<=6666<=95668<<7779)/)//7/45=8;::=7373733333#3,337333=:::?6<:==>4<<99.5.55)555.55444:455.56<;.66;5;==:;;<;?====594:48<7818783<<;=4>*0*0/)////88333,3999::1447<==6::322'2574:9===C&;72522255589/5/5555+22'294445:9444333(3-3333&3;;4344=:::766///88979===<<:>=::68755333(3444444(/:8//
@ATNG8:01346:05728
GATGGTAGCACGACACGACGATGTGTACTCATTCGTTTCGGAAGAGACAGGTACGTTAATAGTTAATAGCGTACTTCTTTTTCTTGCTTTCGTTGGTATTCTTGCTAGTTACACTAGCCATCCTTACTGCGCTTCGATTGTGTGCGTACTGCTGCAATATTGTTAACGTGAGTCTTGTAAAACCTTCTTTTTACGTTTACTCTCGTGTTAAAAATCTGAATTCTTCTAGAGTTCCTGATCTTCTGGATAGCGACGCGATATACTACCATCGTAATTGCGAAGTCT
+
;;:@<@CCB=====<<<<655;;9;;@@@BBB?BBBB<BB=A?@@@CCBB@BBA:;6::??=?<A@BBCCBAB9994===?+:@;@900(//-(-06-,(-866-.-//(/9::8:@@;@>>;><??@@;;;@=AB@@:===>>>>B?????:;:;6;9:7<=:?<>>>B=>>@@;?:=@@2@//-/7>>@,<<9:92===>@AAAAA;=@@@,=///=7=7??====///@9@7=????>;=>>=AA>>>>>>=>=>>?????@A=?===BC<A8<=DE=A><<
@ATNG8:01351:05757
GATGGTAGCTATACGTATATCTATGTACTCATTCGTTTCGGAAGAGACAGGTACGTTAATAGTTAATAGCGTACTTCTTTTTCTTGCTTTCGTGGTATTCTTGCTAGTTACACTAGCCATCCTTACTGCGCTTCGATTGTGTGCGTACTGCTGCAATATTGTTAACCGTGAGTCTTGTAAAACCTTCTTTTTACGTTTACTCTCGTGTTAAAAATCTGAATTCTTCTAGAGTTCCTGATCTTCTGGTCTACTACACTGTACTCTACCATGTAATTGCGAAGTCT
+
;;<C<;;>>===A<<>>>=A?CCBBBA@BB;;6;ABB=BB?A?;;9@?AA?BBBAB@B?AC??=@>ABAA??8:94?@@@@.@@8?@@?7<?CB>ABB<>??BBBBBB@BBCB@B@@;?>>=B7;:=??A>><>AAA<;;;>???@A@@??;<;D=>>=7;79@9@-//7///>>59:;;;/;9>;88989+8=<<=2:9:///<</818@@?/@;;;A=A;>>=B;:;DA=9=9///96;5;??;?AA@======>AAA@AA===<??<@@9=---33497;;
@ATNG8:01353:05725
GATGGTAGACACGTGTGCTCTCTCGTACTCATTCTTTTCGGAAGAGACAGGTACGTTAATAGTTAATAGCGTACTTCTTTTTCTTGCTTTCGTGGTATTCTTGCTAGTTACACTAGCCATCCTTACTGCGCTTCGATTGTGTGCGTACTGCTGCAATATTGTTAACGTGAGTCTTGTAAAACCTTCTTTTTACGTTTACTCTCGTGTTAAAAATCTGAATTCTTCTAGAGTTCCTGATCTTCTGGAGATATCATCAGCGAGCTACCATCGTAATTGCGAAGTCT
+
<<<A=@;<CCCCC966;;<<==>><<<;;;;@9;<@@2=C@C>AACBBBB@CCBBB?C@CBCC@G@BCCBB??:;499<<<+<;1;9:9(34936<>>9:C<>>?BBB>B???AABB@B@@;?<@A@:;;;?<@@@A<>>???@@>>>@?>=8863:7<9=><>=@@@????<<7;:9::/;3;;@AAAA/@A>>>9>@A>=>A>>>=DCDD/@?>>>:==BA<>>>@@AA:><>??=<<9<<?:::;@A@@@D@;;;;;F>>>B<AA@AAA<@:====7;;AA
@ATNG8:01358:05747
GATGGTAGTATAGAGCTCTACATAGTACTCATTCGTTTCGGAAGAGACAGGTACGTTAATAGTTAATAGCGTACTTCTTTTTCTTGCTTTCGTGGTATTCTTGCTAGTTACACTAGCCATCCTTACTGCGCTTCGATTGTGTGCGTACTGCTGCAATATTGTTAACGTGAGTCTTGTAAAACCTTCTTTTTACGTTTACTCTCGTGTTAAAAATCTGAATTCTTCTAGAGTTCCTGATCTTCTGGTGTCTGATCTGTATCACTACCATCGTAATTGCGAAGTCT
+
?@AB9====BBAAACABBB<@A@ACDCBBBBA;@;;;09@:@=BBAACAA>ACCBB?B?BBBB?B?BBABB@BAD??;;;;.?>;@@A@79@>?289?9=@49956994<==>>AAA=B;;7;:?>?888;;=F@?>=?@@@@A?>;;;??;;;@;;;;;==9==;;;>>>>@@<A@@@?2?5;7;@GGD/BA??@:@C>=>>@:;;=AABA/A>=>A<?=?A<A???==>=A<@@AA=;7>AA=8::AA@A@@>>>>AA>>>@@<@;;;==6=///;<7>99<
@ATNG8:01364:05720
GATGGTAGACACGTGTGCTCTCTCGTACTCATTCGTTTCGGAAGAGACAGGTACGTTAATAGTTAATAGCGTACTTCTTTTTCTTAGCTTCGTGGTATTTCTTGCTAGTTACACTAGCCATCCTTACTGCGCTTCGATTGTGTGCGTACTGCTGCAATATTGTTAACGTGAGTCTTGTAAAACCTTCTTTTTACGTTTACTCTCGTGTTAAAAATCTTGAATTCTTCTAGAGTTCCTGATCTTCTGGTCTACTACACTGTACTCTACCATCGTAATTGCGAAGTCT
+
>?;B;@CBBCCBC??966<<<;:;AA@@BBCCACDCC>BB@B@BABBAAB>@@BCF?C?CC@@>@@BBBBB??8A8;;;;;+=<)----(-967173//(//(////9:5779===AD>;;;7;7:AA?9888=AABA<?@@B@@@@@@@@@D>>>=A;;7;@<A=BA@;;;AAB:==??>/=5;5;>>>>+=<<<</::;::9ABAC5::;;+9<<8::3:4:=9?;;;;:?;@<@@@ABA7;;>;>@@@@@AA?===>>>@@ACC=@>889949-//==7<<?>
@ATNG8:01374:05734
GATGGTAGCTCACGTACGTCACACGTACTCATTCGTTTCGGAAGAGACAGGTACGTTAATAGTTAATAGCGTACTTCTTTTTCTTGCTTTCGTGGTATTCTTACTAGTTACACTAGCCATCCTTACTGCGCTTCGATTGTGTGCGTACTGCTGCAATATTGTTAACGTGAGTCTTGTAAAACCTTCTTTTTACGTTTACTCTCGTGTTAAAAATCTGAATTCTTCTAGAGTTCCTGATCTTCTGGTATGACTAGTGTACTACTACCATCGTAATTGCGAAGTCT
+
;;6=:=BB@B<B?A;BA@CCBBBCCDCCCC::;;CCF>CC@CABBBBBAA>ABBAA@B???@B?C?BCCCC????877777$7?:>@AA<ACAA>ABC@AA=ABBBBB?BACDAAA@;@@A:>:??A>>:::<@@@@<@?@@@@@@@@@@AA>==<?>>;>B<><>CA>>>@AA:=8888)87<5;;@??/@@???9?>=<==@@@A<====,=///9595==7:=<///79=9=CA???7;;?<?@@@>>>>>>@???CA>>>A=><>>66178=<<=8<===
@ATNG8:01379:05159
GATGGTAGAGAGACTGTAGCGCACCCAGAAGATCAGGAACTCTAGAAGAATTCAGATTTTTAACACGAGAGTAAACGTAAAAAGAAGGTTTTACAAGACTCACGTTAACAATATTGCAGCAGTACGCACACAATCGAAGCGCAGTAAGGATGGCTAGTGTAACTAGCAAGAATACCACGAAAGCAAGAAAAAAGAAGTACGCTATTAACTATTAACGTACCTGTCTCTTCCGAAACGAATGAGTACGATTAGATCTCGTGTGCTACCATCGTAATTGCGAAGTCT
+
@A@A?BCBBBCCBBBA??>BBD@@@:AAA?BBB@@@8:5:BB585>9<=5=6/////889)958:;888==BBD>==A@BAA1@A?@<EFD;CDDGBBABCBBAA>@ABB@BCB?AACCCCCCCCBBBDBBB?BBCB?BBCBCBAA>A?CBC?BADDCCCC=@@ACCA>CC?778;@@=??8?<<:888888%8>:=888CBBAA7;8;AAC5858AAAA?DCBBAAA?B?BDC>BBB?BBBCCBBB?@<@@AAA>>=;;:=>>??<AAAB@@:=9ABAA=AB??
@ATNG8:01395:05168
GATGGTAGAGAGACTGTAGCGCACCCAGAAGATCAGGAACTCTAGAAGAATTCAGATTTTTAACACGAGAGTAAACGTAAAAAGAAGGTTTTACAAGACTCACGTTAACAATATTGCAGCAGTACGCACACAATCGAAGCGCAGTAAGGATGGCTAGTGTAACTAGCAAGAATACCACGAAAGCAAGAAAAAGAAGTACGCTATTAACTATTAACGTACCTGTCTCTTCCGAAACGAATGAGTACCTCTCAGACGCTCGTCCTACCATCGTAATTGCGAAGTCT
+
//99277999999=666<>>?666>4<;;7:C@A@?;?::??598A7;:6@;773;;;;=+?6?A::;;;;:<=688;BGDD1@A=@:AAA8ACC@EFCCA@@::2;=;;6;A@=BBBBDCCCCCCCDBB;;6;B@@=??<::;00)03<<?:@@@=@AAB?BBF???>@@;@?<299<<=775269;;<<.9@=C>>>>>=>=:>;;;;?5:4:>????BAAA@@@4929@@:ACC@CAAABCC?@;;;>>AACBB;;;A<?>?8=;;;AA>B?BBAB?A999
@ATNG8:01396:05158
GATGGTAGCTCACGTACGTCACACGTACTCATTCGTTTCGGAAGAGACAGGTACGTTAATAGTTAATAGCGTACTTCTTTTTCTTGCTTTCGTGGTATTCTTGCTAGTTACACTAGCCATCCTTACTGCGCTTCGATTGTGTGCGTACTGCTGCAATATTGTTAACGTGAGTCTTGTAAAACCTTCTTTTTACGTTTACTCTCGTGTTAAAATCTTGAATTCTTCTATAGTTCCTGATCTTCTGGATAGCGACGCGATATACTACCATCGTAATTGCGAAGTCT
+
B@AA?CBBBB=:69;=666>=B@A@@@BBBCA7;;AC>BC?B?@@@BBBB?BBA@@6;49AAA>B@???AAAA??<?BCCC3A?:@:9:29??@597?=>>9>00/6:16==9=8887;>>6;59=?<=7>F:>>>>99;:??==>>>@??;;:C6:8><@@;@<==>>>>AAA:>>AAA5A6;5;>>>?/?A===3;;===>;::>1///).//(.7274;737=///586>5>@@A;;7;===BBA@@?>>@@==;;;@@@;;7;A===?;?388=B<==>>
@ATNG8:01413:05120
GATGGTAGAGTATCATGTGTATCTCCAGAAGATCAGGAACTCTAGAAGAATTCAGATTTTTAACACGAGAGTAAACGTAAAAGAAGGTTTACAAGACTCACGTTAACAATATTGCAGCAGTACGCACACAATCGAAGCGCAGTAAGGATGGCTAGTGTAACTAGCAAGAATACCACGAAAGCAAGAAAAAGAAGTACGCTATTAACTATTAACGTACCTGTCTCTTCCGAAACGAATGAGTACTATAGACTATCTGAGACTGCCAAGGCACACAGGGGATAGG
+
AAAC@BCBDDCCCCC9;:B@@@BCB@CBB?CBBB??;@=ABCECCC@EJ@B@BCCABBBB5B@CCCCCCDCCBB=BG<;;;.9@;@299,4995;@??CCAA@798:A?AAA>ABCBCBCBCCBABCCBC@DC??>@CCAABBB=B=A;:8<CBBBADDADCCBAB?AB?==?=??AAA;A::39=???1?C@F>==AAABB:>:>@@@<?<?@CBA=AB;;;BB>A>@@@;@CD?BABACCCCCBBBBBBBBCCC<;:CCCD?@???AAC:;;@CC6AA99:
@ATNG8:01379:05218
GATGGTAGCTATACGTATATCTATGTACTCATTCGTTTCGGAAGAGACAGGTACGTTAATAGTTAATAGCGTACTTCTTTTTCTTGCTTTCTGTGGTATTCTTGCTAGTTACACTAGCCATCCTTACTGCGCTTCGATTGTGTGCGTACTGCTGCAATATTTTAATCGTGAGTCTTGTAAAACCTTCTTTTTACGTTTATCTCGTGTTAAAAATCTGAATTCTTCTAGAGTTCCTGATCTTCTGGAAGAGTGTGCAGATACTACCATCGTAATTGCGAAGTCT
+
:@@B>A<@A<=BB?A<CAABDCCA@AB@CBBB@BBBL?CC?B:;;@A;<;?BBCAA?A?AA::7:????CB??8A6?BBBA2AA943;=5377@@677?=>@8899:57/555222:>3999371758//.563=@@@8;;@>>>>>>>@::;8883//---'-044...88>@@466@@@0505.4;;==+@AB@A49;>@@?AA?<?B@@2@::9?<??BB?B????>A?C@CCCCCC<??A@F=A=>=@@==>@??BB;::;?888==:=188==4:;<;
@ATNG8:01388:05191
GATGGTAGTATCTGCACACTCTGTCCAGAAGATCAGGAACTCTAGAAGAATTCAGATTTTAACACGAGAGTAAACGTAAAAAGAAGGTTTTACAAGACTCACGTTAACAATATTGCAGCAGTACGCACACAATCGAAGCGCAGTAAGGATGGCTAGTGTAACTAGCAAGAATACGAATACCACGAAAGCAAGAAAAGAAGTACGCTATTAACTATTAACGTACCTGCCTCTTCCGAAACGAATGAGTACACACTCTCATATGACACTACCATCGATTCCGGATAGTCT
+
>8<>8<<>=<;;;==@>>CCC@=9:05AA8ABC@@A<@:::5A<?@>AB?B??@=9:::+798<;<;<;8///(//0000/$/;294;::+;5516A<@?@;DC<@<9:4:::24@;8>@666>699@CEG?C@A@@CCCAAABC?D?B@@=??<<====9==<<<B7BB:=><<;688>;<7<??7;7>444AB9BB?A<BC@?@C?;?;<<>>*0+0/08<6=<<7;<<494:::39==60//8=>@BBBBA@<6869858@>;;77.5595/.(.49*..;922.
@ATNG8:01394:05213
GATGGTAGGTGCACATGAGTGTATCCAGAAGATCAGGAACTCTAGAAGAATTCAGATTTTTAACACGAGAGTAAACGTAAAAAGAAGGTTTTACAAGACTCACGTTAACAATATTGCAGCAGTACGCACACAATCGAAGCGCAGTAAGGATGGCTAGTGTAACTAGCAAGAATACCACGAAAGCAAGAAAAAGAAGTACGCTATTAACTATTAACGTACCTGTCTCTTCCGAAACGAATGAGTACGAGAGTCAGAGCAGAGCTACCATCGTAATTGCGAAGTCT
+
;;<>9;;><>>===666;?>;;654:=99244:;8:::455@60/>:00+/:<=>000//$5499;=>>==>>>6;;?<<<<+<=:>:@A@4AAA=@@BB?@>BB>B>BB>:99;??C@A@BDCCCCCCBBB?BBBB>ABBBCCBC?B>A;;4;??=@@>?;@??>=?8??<@?=8=>;;;3;77/8>?AA3B@<@@??@@@@@7;7:A==:>:88;CC@BB<<;AA>@@???9=>=9>==<=<>;=797>=>>><<;777;;;;8997777174999>:999B
@ATNG8:01403:05209
GATGGTAGACATATCGTACTCTCTGTACTCATTCATTTCGGAAGAGACAGGTACGTTAATAGTTAATAGCGTACTTCTTTTTCTTGCTTTCGTTGGTATTCTTGCTAGTTACACTAGCCATCCTTACTGCGCTTCGATTGTGTGCTTACTGCTGCAATATTGTTAACGTGAGTCTTGTAAAACCTTCTTTTTACGTTTACTCTCGTGTTAAAAATCTGAATTCTTCTAGAGTTCCTGATCTTCTGGATACACTCATGTGCACCTACCATCGTAATTGCGAAGTCT
+
<B@@>BDCBCCBEHBCBGGAA@@;A<DCBBAA;@>A=5=A9=7@<566==:=@BBB?B?BA@@7??CABA@@>37,33333$3717===5=:0*0:=00+/;59::?@@<@BB?>:@@=B@A<@<@A>>>>>B=@@;;7::@@@@D=B>>>@@@AA;AAA<@@;@<AA@>>=>>?;>>@BB3@<><>@CCC/>>;;;1;===>>@@@@<@AAA/B;;;@=A=AB<>>>A>>><@=;;;>>>=???<@AAA>>>?>>>=>>AA:<=A69:68==9@///==7==>?
@ATNG8:01423:05215
GATGTAGAGAGACTGTAGCGCACCCAGAAGATCAGGAACTCTAGAAGAATTCAGATTTTTAACACGAGAGTAAACGTAAAAAGAAGGTTTTACAAGACTCACGTTAACAATATTGCAGCAGTACGCACACAATCGAAGCGCAGTAAGGATGGCTAGTGTAACTAGCAAGAATACCACGAAAGCAAGAAAAAGAAGTACGCTATTAACTATTAACGTACCTGTCTCTTCCGAAACGAATGAGTACGTGTGCGACGTGTCTCCTACCATCGTAATTGCGAAGTCT
+
:@5;6::>=595<;;;?>=BBBB?>CDB@ECBA>?<@=@=??@@@;=>2<9<BBBBBCC1B;>>CBA@@A???8<<@@>@>0@C?B@CEE<GEC@CCCCCCDAA=@@@@?@BD?CCCBBCGCCBCBBBCCB?BBBB=@@A99:AB>A?@@@?BACCBAAA@A99:BA=@B<???4:9AAA9@<<8=@BBB/==9=///:9AAA<A=@@88186;=@@@=AA@??DD?@=@A@7=00*000>ABAA??;:;999>858>BA<??@;@@AABD?B@@??@<@999
@ATNG8:01425:05206
GATGGTAGAGAGACTGTAGCGCACCCAGAAGATCAGGAACTCTAGAAGAATTCAGATTTTTAACACGAGAGTAAACGTAAAAAGAAGGTTTTACAAGACTCACGTTAACAATATTGCAGCAGTACGCACACATTCGAAGCGCAGTAAGGATGGCTAGTGTAACTAGCAAGAATACCACGAAACAAGAAAAAAGAAGTACGCTATTAACTATTAACGTACCTGTCTCTTCCGAAACGAATGAGTACTATGTAGAGCTCTATACTACCATCGTAATTCGAAGTCT
+
AC@?>@CCDDDDBBBCCCCCDCBCC<BBC?CCBBBC?B@BBBBB@@<@@<@>A?>78778(9;ABBBCBBBBCC=ABBDCCC3;;:;?CDG=GBC@BBBBBDB:97;?BB@CCB?BCBBCCCCCCBBBCCBBB?CCC>@@A???@A?B@DBB?BBFBBACC?CCDBBB?@@<???9>@::9,6:7678888%9818CBBBDFAA7;7;BBA7;8;ABBB?BBBCDCC?B?BBB=A?><@AAECCC=<=AADD@@>>>?@@@:::A;?::9??4<6<=?;@:::
@ATNG8:01395:05230
GATGGTAGTACATGGATAGACGACACCAGAAGATCAGGAACTCTAGAAGAATTCAGATTTTTTAACACGAGAGTAAACGTAAAAAGAAGGTTTTACAAGACTCACGTTAACAATATTGCAGCAGTACGCACACAATCGAAGCGCAGTAAGGATGGCTAGTGTAACTAGCAAGAATACCACGAAAGCAAGAAAAAAGAAGTACGCTATTAACTATTAACGTACCTGTCTCTTCCGAAACGAATGAGTACGATGAGAGAGCTCTCTCTACCATCGTAATTGCGAAGTCT
+
@@?D7;;>4/////)////;;;;<=<9>66.//----(-(-88;8:9633-3-335555555#5.5<=>>@BB@@@;@BCCBCB0@@=@=ABA9ACC@CCCBCBB;;:<?DBDCCC?A@CBCBBB?@@CCCBCBACBBB>ACCCCCAA<B@B:::;AABDCCC?BBBBBC?CD@BBA478<<;3=?>;======&=?<@:9:BA?=<1716;>>,/,/;BAB@CDAA@CB:@:9;;07<<;@@AABBBBB??@BCCBBDB?;;;;;<=8=;::99299>=9938<<<
@ATNG8:01405:05266
GATGGTAGTACATGATAGACGACACCAGAAGATCAGGAACTCTAGAAGAATTACAGATTTTTAACACGAGAGTAAACGTAAAAAGAAGGTTTTACAAGACTCACGTTAACAATATTGCAGCAGTACGCACACAATCGAAGCGCAGTAAGGATGGCTAGTGTAACTAGCAAGAATACCACGAAAGCAAGAAAAAGAAGTACGCTATTAACTATTAACGTACCTGTCTCTTCCGAAACGAATGAGTACTATGTAGAGCTCTATACTAATCGTAATTGCGAAGTCT
+
BBBC@?=B;5555;;:99/////::49<>.665;;<9>:=<<;>=;69947+//8844444$34333:99;;:::5:BCCCDC3CB?B=@@@6@>>;>773333;;6967729<<8<?979@>??CBBBCCCD@C;;;=A;::?<>>:==A;;69A@@@C?@:><<0008<=;?@@7==@=?6>=>:>??>?,<<8777@AA;==6:797A=19376;;;<@@@ABCC??;:<@9>00+000>ADBAAABBBBBBBB?889///=499:??>A=BBBD?BBBB
@ATNG8:01424:05248
GATGGTAGTGCGTGAGAGAGAGACCCAGAAGATCAGGAACTCTAGAAGAATTCAGATTTTTAACACAGAGAGTAAACGATAAAAAGAAGGTTTTACAAAGACTCACGTTAACATATTGCAGCAGTACGCACACAATCGAAGCGCAGTAAGGATGGCTAGTGTAACTAGCAAGAATACCACGAAAGCAAGAAAAAGAAGTACGCTATTAACTATTAACGTACCTGTCTCTTCCGAAACGAATGAGTACACACTCTCATATTACACTACCATCGTAATTGCGAAGTCT
+
444405==;;A00//<99;=;;///)///4::::55047::;::4;4994:7?>??::::):49///////8333(38222555'22+2+255)3222,2----556705....7738688@DCCB@@AAAA@@=??@@;?@AAA9:7>A@C@@<:444459:9;888;@<9939993:99::,8<<:@BBBA/@>:>>>>>=<9:0817565:A:?=A@@=;;9@?;;9=9=<=7>?B@777<873B=777@?765>@:>==>>B=>>>?599;?59:AA=>?>8
@ATNG8:01426:05221
GATGGTAGTAGTACACTAGTCATACCAGAAGATCAGGAACTCTAGAAGAATTCAGATTTTTAATACGAGAGTAAAGCGTAAAAGAAAGGTTTTACAAGACTCACGTTAACAATATTGCAGCAGTACGCACACAATCGAAGCGCAGTAAGGATGGCTAGTGTAACTAGCAAGAATACCACGAAAGCAAGAAAAAAGAAGTACGCTATTAACTATTAACGTACCTGTCTCTTCCGAAACGAATGAGTACTGTATCTATGTGTGCGCTACCATCGTAATTGCGAAGTCT
+
@@4;65;AACBBCBC>@A;;>955;9;>>;<@;;;?.:455;456>9>=8;7555:;==>+>9AA<<<<;;:::17984444&4<<4<7:::/9992444998777,3.3349>>137::BABBCBBBCBBBBADCCB?A@BBBBBB?C?C:::;CBABB@@<@@?????BB?DCA9??::929=>;9:::::%:?;<:79CDAAA:>:<<==5;5;>BBB?BBBBBBB?B?BBB@BBE?BBBBBBBBBBAAA>>>@@A999ABBBE?BB;;?=:=:BBAB@@;;;
@ATNG8:01390:05304
GATGGTAGATATAGTGCACGCTCTACCAGAAGATCAGGAACTCTAGAAGAATTCAGATTTTTAACACGAGAGTAAACGTAAAAAGAAGGTTTTACAAGACTCACGTTAACAATATTGCAGCAGTACGCACACAATCGAAGCGCAGTAAGGATGGCTAGTGTAACTAGCAAGAATACCACGAAAGCAAGAAAAAGAAGTACGCTATTAACTATTAACGTACCTGTCTCTTCCGAAACGAATGAGTACGAGAGAGCACACGTGTCTACCATCGTAATTGCGAAGTCT
+
::9?:::5//;70//7///:<<<BBE?CCC@BCB:;9:?:;>;898?=;@?B>??997???.>?BBBBBBBBBBB>B?BDDCC2;:6;=BBB<CJIADCCCBAB@@>AADD@DAA?AAACCCCCCDCCBBCCC?BBBB?BBCC@@@@<@<@AB?BCCCBABB?BCCBA@?CC>>>>;>BABB>A@><:8888(8>:>;<;AA???<?<@?AA:>:=@A@A?@@?ABBB=?=?BB=BBB@AAABCCCBBBB?@ACCBABAAA;;:@@<@??@BB@A6::DA>A:99
@ATNG8:01395:05270
GATGGTAGTGATACAGATCAGACACCAGAAGATCAGGAACTCTAGAAGAATTCAAGATTTTTAACACGAGAGTAAACGTAAAAAGAATGTTTTACAAGACTCACGTTAACAATATTGCAGCAGTACGCACACAATCGAAGCGCAGTAAGGATGGCTAGTGTAACTAGCAAGAATACCACGAAAGCAAGAAAAAGAAGTACGCTATTAACTATTAACGTACCTGTCTCTTCCGAAACGAATGAGTTCAGAGAGTACGATATGTCTACCATCGTAATTGCGAAGTCT
+
?@45.4:=556;===>>666>==5605;<7:554445:3668////)/5053/0(//////$/06?>?>=<;8?=8>996>??+==7:5555&5::9=?@@696@@;@:<<;9:9=@@@?@CCCC;;9BCDDD?BBCC?A@@?@@::6;?C;;89995<<;@>AACCBB?9948==8?@@AB9?<=;99999(87/6567>?6688>8<;<<07077;=?;@C@@989=?<??>39/0*0/0>>9>;:;<<=>><;;<<;;;533727////838*//:;6;/-.
@ATNG8:01405:05286
GATGTAGGAGACACGTCGCACACGTACTCATTCGTTTCGGAAGAGACAGGTACGTTAATAGTTAATAGCGTACTTCTTTTTCTTGCTTTTCGTGGTATTCTTGCTAGTTACTCTAGCCATCCTTACTGCGCTTCGATTGTGTGCGTACTGCTGCAATATTGTTAACGTGAGTCTTGTAAAACCTTCTTTTTACGTTTACTCTCGTGTTAAAAATCTGAATTCTTCTAGAGTTCCTGATCTTCTGGTGTCGTCTATCATGTACTACCATCGTAATTGCGAAGTCT
+
CCBBBBB>BBBBB;A?;;;>@CBBBBCABAB=;:;@:?@=B?999CCCC@CBA@A=@<@@?@=A>BBBBBAB;B7BBBBB1?@9?9999&3;;A<A>>;>@>@AAA9979AAA>====BAA<A=@?=8868>:@=>=<>>A?>???@??AA>=>><=<=<;;7;=BBAA>>>A@588@@?2@:=:>>BBB/AAAAA:A@@====>??<ADDD/A<9<A<B<AA;AA??==><A<=<<AAA<=;;5///9999;AA??==>?A>>@9@>=<??473::;:5;==B
@ATNG8:01427:05274
GATGGTAGCACGACACGACGATGTGTACTCATTCGTTTCGGAAGAGACAGGTACGTTAATAGTTAATAGCGTACTTCTTTTTCTTGCTTTCGTGGTATTCTTGCTAGTTACACTAGCCATCCTTACTGCGCTTCGATTGTGTGCGTACTGCTGCAATATTGTTAACGTGAGTCTTGTAAAACCTTCTTTTTACGTTTACTCTCGTGTTAAAAATCTGAATTCTTCTAGAGTTCCTGATCTTCTGGGATGTGTGCGCAGTGCCTACCATCGTAATTGCGAAGTCT
+
@@=B?BBDCDC;66BBBB@:65;;@DCCCCCC@BCCC>CC@C@BCCCCBB@BBB@@=@>AABC@C@BABBBBD?>:<<<;<.;@9A===8?????BBA?BC7:9@A@A?BBBBA@@@;A@@8<8=A<;;>;;7;@AA:>=AA=>=A@>>>@@>>><>>><AB<A<?AAAA@@@A9=<=DE6E:>:=;;;9,96222(,,,,,,7;7;7;@@@/@;;;@<A:==<@BA>>>>=?=AAA@??<;;==6=///;88==>CAA@@<@>>8>;;;@@=B9=<AA;??AA
@ATNG8:01397:05327
GATGGTAGAGAGAGCTCTCTCATCGTACTCATTCGTTTCGGAAGAGACAGGTACGTTAATAGTTAATAGCGTACTTCTTTTTCTTGCTTTCGTGGTATTCTTGCTTAGTTACACTAGCCATCCTTACTGCGCTTCGATTGTGTGCGTACTGCTGCAATATTGTTAACGTGAGTCTTGTAAAACCTTCTTTTTACGTTTACTCTCGTGTTAAAAATCTGAATTCTTCTAGAGTTCCTGATCTTCTGGGCAGACTCTCACACGCCTACCATCGTAATTGCGAAGTCT
+
ABBB@CAAAA@AA@;666>BBBCCGCCCIICB@BCCE>CC@C<@@B@AAA5:9>=<5:133894:6;ABBBABAA=@ABAA2A@<@::94:A@@?A:0*/9)///(/895;?B>@:666///48599AA:8:B=???B<>>>>>>AE@@@A@@A@@<>>>=BB=B<::;B@@>>>7=7777-6)/)/::::,:<7670;>>=>=@>>>=@@@@,=///=9=9AA=>:;7///7=9==@==</--99.9---:99:=A@@@@=7===7:676==7D7;;===AAA>
@ATNG8:01404:05320
GATGGTGTCTCAGATAGTCTATAGTACTCATTCGTTTTGGAAGAGACAGGTACGTTAATAGTTAATAGCGTACTTCTTTTTCTTTGCTTTCTGTGGTATTCTTGCTAGTTACACTAGCCATCCTTACTGCGCTTCTATTGTGTGCGTACTGCTGCAATATTGTTAACGTGAGTCTTGTAAAAACCTTCTTTTTACGTTTACTCTCGTGTTAAAAATCTGAATTCTTCTAGAGTTCCTGATCTTCTGGAGATATCATCAGCGAGCTACCATCGTAATTGCGAAGTCT
+
B@BB9CBCBBBCCCB;;;<;>:@@?=<;::>7=@@BB8B@E>A?>>;::59<@@@=??AAAB?C>@@C=<:::<.34999'333/8=>;2///7;6:7827;,3333795:>>===>>5:>>;@;@BBBCCCCACCCB@BCCBCBB@@@@@000;;60006<<6<6<>>>>;;<B<?99999$9.5899999$99@:@1;;9556555=8====+=666;:>?AA<ABB:;:B=@=@CBBCC=@@B=A;<;BBAA@BCIHCCCCCCD@DBBBBC@C?@@@B@CBBC
@ATNG8:01410:05333
GATGGTAGTACATGGTATAGACGACACCAGAAGATCAGGAACTCTAGAAGAATTCAGATTTTTAACACGAGAGTAAACGTAAAAAGAAGGTTTTACAAGACTCACGTTAACAATATTGCAGCAGTACGCACACAATCGAAGCGCAGTAAAGGATGGCTAGTGTAACTAGCAAGAATACCACGAAAAGCAAGAAAAAGAAGTACGCTATTAACTATTAACGTACCTGTCTCTTCCGAAACGAATGAGTACGTGTGCGACGTGTCTCCTACCATCGTAATTGCGAAGTCT
+
99/7)////--6--(/////:544;;;69594599555.4./7:///7)//)3-33455555$55:99;;<A==CD?BBBBBAA0BA;@;=99+><<8;@;D;;:BB=A?AC?BBB?BCBBB@A@@@>@??BBB999CD@CBB@@A<;;.;499:5<<;<<?AC?BCAAAC@CEAD::39999:9+99929CCCC1=87;<;<<:9:7)/,/565(/)/5<<<;?=999=<885:<B<>?>6??BB=;777;;==>AA?@::885..//(....482828:33-3333
@ATNG8:01391:05394
GATGGTAGAGTACAGTGTAGTAGACCAGAAGATCAGGAACTCTAGAAGAATTCAGATTTTTAACACGAGAGTAAACGTAAAAAGAAGGTTTTACATGACTCACGTTAACAATATTGCAGCAGTACGCACACAATCGAAGCGCAGTAAGGATGGCTAGTGTAACTAGCAAGAATACCACGAAAGCAAGAAAAAGAAGTACGCTATTAACTATTAACGTACCTGTCTCTTCCGAAACGAATGAGTACTACTCTCAGAGACACACTACCATCGTAATTGCGAAGTCT
+
@@?B;CCBBDEFDAAADCCBBBB@@>@CD@CBBB@@>@>AAC9:8B>BA?A??=<89999(99@ACBBBCDBBB=@>;;;;;*;A>A5;<;.<CBBBBCBCCCDC@D@CC@CBB?BBBBBBCCCCBBBD????BCBB>A@AAABBB@B?BBB?BBAAABBB@BBBBAB>BB>@BA589===/;8818:<<=.9=9@///<;>;:5:;<;;:8<8<=B@@>@CBBBCC?B?CDF>DAA>ABBCCBBAAABBBCCCBBBB@??????=A@@@??<?:BBAA=AA::
@ATNG8:01395:05395
GATGGTAGCGCGACGAGCGTAGACCCAGAAGATCAGGAACTCTAGAAGAATTCAGATTTTTAACACGAGAGTAAACGTAAAAAGAAGGTTTTACAAGACTCACGTTAACAATATTGCAGCAGTACGCACACAATCGAAGCGCAGTAAGGATGGCTAGTGTAACTAGCAAGAATACCACGAAAGCAAGAAAAAAGAAGTACGCTATTAACTATTAACGTACCTGTCTCTTCCGAAACGAATGAGTACGTGTGCGACGTGTCTCCTACCATCGTAATTGCGAAGTCT
+
<<=B@CCCCCA@?><<66555999909<<7<C@>?@6:44:=:;<=8<<7=8CB==8===+=>BBA@ACCCBBB>AABCCCC5BB?B5<<<6;CC@CBBCCCCBB>A?AA@BBB?BBBBBCCBBBBBCDCBC?BCBB@BBBDGCBB?B@AAA@BAABBBBC@EEC:::?BC?????BBDCC;965/788888%/<7:///==AA=1616788)/*/:>>@=BB9:9@@>A<@@@:@@B=AABBAAAA:=///9;==7;<@>>9::537;85=B?C988@B@==CC
@ATNG8:01396:05384
GATGGTAGTGTGTCTCTGAGAGTAGTACTCATTCGTTTCGGAAGAGACAGGTACGTTAATAGTTAATAGCGTACTTCTTTTTCTTGCTTTCGTGGTATTCTTGCTAGTTACACTAGCCATCCTTACTGCGCTTCGATTGTGTGCGTACTGCTGCAATATTGTTAACGTGAGTCTTGTAAAACCTTCTTTTTACGTTTACTCTCGTGTTAAAAATCTGAATTCTTCTAGAGTTCCTGATCTTCTGGACGACGCGCACTGACACTACCATCGTAATTGCGAAGTCT
+
;;>C??@?BA@@A=;596;<<<=>BBBBB;:9?B=>>8>>9>:>>?DBBB>BBCCB@B:;9CB@CAFCBCGCCCI@CCEGD2CC@BBCE=C@BA=BA@=AB:;;CCBC@;;;BB@@@=AAA>B?;;;CCCBB@BBBC?CCBBBBCBCEBBBB000;@00-0><=:<@0000><=995555068=9?DDDE1AD;::.5<@BBBBCCC@BBB@2999AB@D@DB@CCBBBCC@C@CCCCBB?ABC@BCBGCDBBBB@ABDEDB@A@>AA;;;A>A7;;AA=@@@;
@ATNG8:01404:05379
GATGGTAGGCGAGAGTGAGACGCAGTACTCATTCGTTTCGGAAGAGACAGGTACGTTAATAGTTAATAGCGTACTTCTTTTTCTTGCTTTCGTGGTATTCTTGCTAGTTACACTAGCCATCCTTACTGCGCTTCGATTGTGTGCGTACTGCTGCAATATTGTTAACGTGAGTCTTGTAAAACCTTCTTTTTACGTTTACTCTCGTGTTAAAAATCTGAATTCTTCTAGAGTTCCTGATCTTCTGGCGCTCTGTCACGTCTGCTACCATCGTAATTGCGAAGTCT
+
BBBB@BCB?CBBBCCCCCCC;9;CBCABCCAB>BCBE>CC?B?BCCCBBB@AAAAC?C<>?AA?B=?>CBBBBBB>BBBBB1BB@BBBB;BBBB>BBB>CC<>=>BFE?AAAA>>>A9>>A:>:>>>>=<<?;?A>>7;;>9;;@@?>A>>>=;@=;>==@@<@<@>@>>A@@>;AAAAA5A=C<77777(8:655(//////<67:18888(5==<=:==BB=AA>>>>><@:>=A=;=-//=788>?>>>>>>>>>>>>@@@@<@??>?A=C9BACC?CBAA
@ATNG8:01409:05381
GATGGTAGCTATACGTATATCTATGTACTCATTCGTTTCGGAAGAGACAGGTACGTTAATAGTTAATAGCGTACTTCTTTTTCTTGCTTTCGTGGTATTCTTGCTAGTTACACTAGCCATCCTTACTGCGCTTCGATTGTGTGCGTACTGCTGCAATATTGTTAACGTGAGTCTTGTAAAACCTTCTTTTTACGTTTACTCTCGTGTTAAAAATCTGAATTCTTCTAGAGTTCCTGATCTTCTGGTATAACTAGTGTACTACTACCATCGTAATTGCGAAGTCT
+
>@?A>BBBBDDCCCECCECCCCDBA@@ABB;;9;BBD>BC@B@BCBCCCC?CCCCC?B@BBBB?B?C@@ACBBBB>ABFHF1???BCDC>CCBB?BBB?BB>B@BBBB>@ACCA=>><@@?:>:=?>>=>=@=AAAA:??A>>>>@A@???888?;>>>;?>:>:?>?>?AAA@=?====2=:>9<<<<<.=AAAC:A;:;=<A?9949?>?/@>>>B=B<@@=?>?;;;==B<A?AAAD7::?;=<>@<@@@@>>>???@@@??=?;::>>:?7::>A;??@>
@ATNG8:01412:05404
GATGGTAGAGAGACTGTAGCGCACCCAGAAGATCAGGAACTCTAGAAGAATTCAGATTTTTAACACGAGAGTAAACGTAAAAAGAAGGTTCTACAAGACTCACGTTAACAATATTGCAGCAGTACGCACACAATCGAAGCGCAGTAAGGATGGCTAGTGTAACTAGCAAGAATACCACGAAAGCAAGAAAAAGAAGTACGCTATTAACTATTAACGTACCTGTCTCTTCCGAAACGAATGAGTACCTCTCAGACGCTCGTCCTACCATCGTAATTGCGAAGTCT
+
BABA;><<<=666>=>>??>??BBC8BAB?@;99><3<7;:9==??<??<A????AA@@@1@8@@@774BBABB:739=9==*>B=C?B?BCBCC?AABABBB;;7;=BB?AA@>ABA@BICCECBBBBDCC?CBBB?BBBBABAA=A?AAA>ABB@@AA@;??BBDC?BB@AAA<??A>A:>>=678787(8>:=898??===*/,/<;;9H7=@;;;?BBABABC?B@BCA;B::59<;>>=?;???BBBBB>@@@ABA:;;;8====@@=@=@@@A=@??9
@ATNG8:01383:05444
GATGGTAGATATATGCACGCTCTACCAGAAGATCAGGAACTCTAGAAGAATTCAGATTTTTAACACGAGAGTAAACGTAAAAAGAAGGTTTTACAAGACTCACGTTAACAATATTGCAGCAGTACGCACACAATCGAAGCGCAGTAAGGATGGCTAGTGTAACTAGCAAGAATACCACGAAAGCAAGAAAAAGAAGTACGCTATTAACTATTAACGTACCTGTCTCTTCCGAAACGAATGAGTACTACTCTCAGAGACACACTACCATCGTAATTGCTAAGTCT
+
?@;B?BBCBBBCCCCCCCCCCCCBB?BCC@BBCBBB?C?BAABBBB?BB?C@BBBBBBBB3B@BCBBBCCB>>=3;<:9::;*;B=A5;;;*:@A;@BCCCCCCB@B@BB?BBB=@@CBCCEDCCCBCCDCD?BBBB?BCBCAAAB?C?BAA>AAAABBCB?BCCAA@?BB?999?BBCCC<A??:?@@@A2>@<C888?>===8=8=>>A3718A@@@=@B???BB8:9:BB=BBC?CCBBB???AABBBCBBBA?B@A???>>:=@@A>>;>;@??C?@?>?
@ATNG8:01390:05465
GATGGTAGTGTGTCTCTGAGAGTAGTACTCATTCGTTTCGGAAGAGACAGGTACGTTAATAGTTAATAGCGTACTTCTTTTTCTTGCTTTCGTGGTATTCTTGCTAGTTACACTAGCCATCCTTACTGCGCTTCGATTGTGTGCGTACTGCTGCAATATTGTTAACGTGAGTCTTGTAAAACCTTCTTTTTACGTTTACTCTCGTGTTAAAAATCTGAATTCTTCTAGAGTTCCTGATCTTCTGGTCTACTTCACTGTACTCTACCATGTAATTGCGAAGTCT
+
@?BB=;:6CBBB@BBCCCBBBBBBBD;;;BAA>@?>>3;<<B?BBBBB9999D;;99@7@955057;:55555/7,//;;;'//)/:;;.9:55.59949;.5566>?<@CBBBD@@<@;;6;;A@@>@@>@;@@?A=B::;B:;;>===>>:@@=????@@<@;??>>@==@@296>==0=2919BBBC1BBDED>CAAAA@=955.5555$499=;:;:??;@CCBB@@<@;@?=??@<?>E>B@@@CC@CCBB::9@@@>>>:?:99<8<8::::64444
@ATNG8:01394:05433
GATGGTAGGAGACACGTCGCACACGTACTCATTCGTTTCGGAAGAGACAGGTACGTTAATAGTTGATAGCGTACTTCTTTTTCTTGCTTTCGTGGTATTCTTGCTAGTTACACTAGCCATCCTTACTGCGCTTCGATTGTGTGCGTACTGCTGCAATATTGTTAACGTGAGTCTTGTAAAACCTTCTTTTTACGTTTACTCTCGTGTTAAAAATCTGAATTCTTCTAGAGTTCCTGATCTTCTGGGTCTACGCTCGTCGCGCTACCATCGTAATTGCGAAGTCT
+
BAAB>A@>7@<A@A;655:<<=CCDCDIEFCC?B;;;6;B=B?@@?@<@B<@@AAA?B?AAAB?CBBBAAB@@AB?BACCC3AA>ABCF>BBBB>A?>;?A;??DBBB?BB@A@@@A<A@@;@::;;>AABD;@@@A=@@@===@>>=B;;;>>E7;;A;8818<;;;????>?5;;>>>/;5;6;;BBC/AA99929;;///=<;?<????/===??<?<@A<>>@@>>><@<@?>?::5:=>?9@;;:AAAA>@@AB??>>>@;<<<<<<8<6<<==:=AA?
@ATNG8:01404:05454
GATGGTAGCGCACACATAGATACAGTACTCATTCGTTTCGGAAGAGACAGGTACGTTAATAGTTAATAGCGTACTTCTTTTTCTTGCTTTCGTGGTATTCTTGCTAGTTACACTAGCCATCCTTACTGCGCTTCGATTGTGTGCGTACTGCTGCAATATTGTTAACGTGAGTCTTGTAAAACCTTCTTTTTACGTTTACTCTCGTGTTAAAAATCTGAATTCTTCTAGAGTTCCTGATCTTCTGGACAGAGTGTGCAGATACTACCATCGTAATTGCGAAGTCT
+
:==A9BB@@@CCCCCCCCBBCCCBBBCBCBAB@CDCC=CC@C@CCCCCCB@BBCCC?B@CCCE=@>@BBBBBBDC>@@DFE3AA>AACD>CBCC@IEMACC=A@CCBC@CCCBCCBC@BCC@E?BBBBBBBB?CCBC@CDCECBBBBBCBBBBBB?BBB@@A>B?BCBBABBAA=A;:::.;;A;A@@@@,@BBBD>CBCCCCECBD>BAAA0AA@@C>B>BB?BBBBCBC@C@BBBCCC?AACBDCCCBBBB@@@BBBBBCBBB?BAAACD@C=AACCADA@@
@ATNG8:01416:05462
GATGGTAGCTCGCTGATGATATCTCCAGAAGATCAGGAACTCTAGAAGAATTCAGATTTTTAACACGAGAGTAAACGTAAAAAGAAGGTTTTACAAGACTCACGTTAACAATATTGCAGCAGTACGCACACAATCGAAGCGCAGTAAGGATGGCTAGTGTAACTAGCAAGAATACCACGAAAGCAAGAAAAAGAAGTACGCTATTAAACTATTAACGTACCTGTCTCTTCCGAAACGAATGAGTACTATAGACTATCTGAGACTACCATCGTAATTGCGAAGTCT
+
<=BC?BBBDCCCB;;9BCBBBCBBCAEEE@BBBBBB?A>AAA:::F@CD?C?BEBBAAAA3A?ABABAAABBBC=A>::99:'::49.555&5<<9;<;<<=666:D???<@@?<?BCBCCGCDBBBAA@;;8;BBB@BBBBCCAA=B?BAA?ACAAAABC@EBBABB?CCA@??>A?999,528177999+::<B>=>A==76/78)88::496:>::9=A??@???2817?A;????:9:BBBBA@@@?::;=<???BBBBABB@D9:9BB?B=@@BA>AAAA
@ATNG8:01378:05483
GATGGTAGGTGCACATGAGTGTATCCAGAAGATCAGGAACTCTAGAAGAATTCAGATTTTTAACACGAGAGTAAACGTAAAAAGAAGGTTTTACAAGACTCACGTTAACAATATTGCAGCAGTACGCACACAATCGAAGCGCAGTAAGGATGGCTAGTGTAACTAGCAAGAATACCACGAAAGCAAGAAAAAGAAGTACGCTATTAACTATTAACGTACCTGTCTCTTCCGAAACGAATGAGTACGATGAGAGAGCTCTCTCTACCATCTTAATTGCGAAGTCT
+
@@>:5::<7<@@@;==>=BBA@@BC@CBCAEBB;;;<@=@BBBB@@=@C@C@EDCAAAA@*;5;B<;;JCCBBB=BABBBBA,@@;@4;;;.;AB>BBCCCBBA@=A?BB@BBB@AAA@BCDBCCECCBCBA?CEBB@BDBBBCAA>A?C@@>@BCCBBBB?BBCCBA>BD?=>><>>@AC;>>?=@@@AB2ADAF898?A@8838<??AA8:7;@@@@>BCA@ACC?C?BCC?BBB@CCCCBBCBA@AAA999CA??:=888<=:?9889=9=5;;<=9=;88
@ATNG8:01383:05482
GATGGTAGCTCTGCTCTGACTCCGTACTCATTCGTTTCGGAAGAGACAGGTACGTTAATAGTTAATAGCGTACTTCTTTTTCTTGCTTTCGTGGTATTCTTGCTAGTTACACTAGCCATCCTTACTGCGCTTCGATTGTGTGCGTACTGCTGCAATATTGTTAACGTGAGTCTTGTAAAACCTTCTTTTTACGTTTACTCTCGTGTTAAAAATCTGAATTCTTCTAGAGTTCCTGATCTTCTGGTCTACGCTCGTCGCGCTACCATCGTAATTGCGAAGTCT
+
=>9@;>:<::;;A>?CB;9;EC@CC@@@C;;5;@@@;@B?B?B???CAB?AAABB@B?BBBB?C=@@CBB@@AC?CCCCC3A@=<<==7>DCC?CAB>BB=@@A=AA<A???@AAA=A>@<@:??@@@D@@9==AA<A>?>>>?@@BAB>>>AA<<;;=AA=A=888@>>>??:=>@ED;D18188888(9>///)/99///::9A=AAAA/A;;;=9=:;;5;<==>>@<A=@@===A;>>A;AAB@@@><898///9:;>?;@AA@@@<?;>===:>@@=
@ATNG8:01385:05499
GATGGTAGATACTCGCTGATACACCCAGAAGATCAGGAACTCTAGAAGAATTCAGATTTTTAACACGAGAGTAAACGTAAAAAGAAGGTTTTACAAGACTCACGTTATCAATATTGCAGCAGTACGCACACAATCGAAGCGCAGTAAGGATGGCTAGTGTAACTAGCAAGAATACCACGAAAGCAAGAAAAAGAAGTACGCTATTAACTATTAACGTACCTGTCTCTTCCGAAACGAATGAGTACACATCGTCGTGTCGTGCTACCATCGTAATTGCGAAGTCT
+
CCCC@CB??ACCCCGAB@BBBC@@@;@;<79AB>@@795:AA::8@:=@;@?@@:97@@@.@=AABBBADC???:?=BDDEH5BB?B=@@@7AAB>BAABCBCBE@BBBC?BBB?BBBBBDCCCCCBBCCCC@CBBA<?AAAAAAC?B@C@@?ACBCDCCB?BCCBBB@BB@AAA>@A???8=<:4::::;+;?<B;;;?@BBB7;7;;@@1818>@@?=AAAAACC?B@CCC>???@BBBBBBBBB>>>>;??AA???BBBBCF@BAABFE<?;ABED@BABA
@ATNG8:01388:05492
GATGGTAGACACGTGTGCTCTCTCGTACTCATTCGTTTCGGAAGAGACAGGTACGTTAATAGTTAATAGCGTACTTCTTTTTCTTAGCTTTCGTGGTATTCTTGCTAGTTACACTAGCCATCCTTACTGCGCTTCGATTGTGTTCGTACTGCTGCAATATTGTTAACGTGAGTCTTGTAAAACCTTCTTTTTACGTTTACTCTCGTGTTAAAAATCTTGAATTCTTCTAGAGTTCCTGATCTTCTGGTAGAGCGTGCATATATCTACCATCGTAATTGCGAAGTCT
+
49;;5;;BCBBBB=>966=>555:;=546@9;4;@@@8@C5<6<@<<@>>+008//)/183347:288?>>774<7::;;;+;;*//...'.877173/)/8(////6835979;<9>8:;8:?;=>=>988>;??@@;>?>><?A;;;AAACA@>6:8<6<;:=:;96//////357777,7497==>>>.><@BC065;;;=<DBA:>@A@/?>=7<9.5.5A9=88///97>7===>@@7;;?<?AA@@>>887;?BBB===;;5;;:99:1:078;<6<>=>
@ATNG8:01395:05485
GATGGTAGACACGTGTGCTCTCTCGTACTCATTCGTTTCGGAAGAGACAGGTACGTTAATAGTTAATAGCGTACTTCTTTTTCTTGCTTTCGTGGTATTTCTTGCTTAGTTACACTAGCCATCCTTACTGCGCTTCGATTGTGTGCGTACTGCTGCAATATTGTTAACGTGAGTCTTGTAAAACCTTCTTTTTACGTTTACTCTCGTGTTAAAAATCTGAATTCTTCTAGAGTTCCTGATCTTCTGGATAGCGACGCGATATACTACCATCGTAATTGCGAAGTCT
+
AB@@=ABCBC@AA@BBBBBBA@ABDBBBBB@@?@CBB>CB?B?BAAAABC6;:???:?287??9><@@ABBBAAA?BBBBB3BA<@888)5=<><?999)8?3897,333,2:A>>@@@<888=B=@@AA????<@A@@7::@@???????@E=>=B<;<;<@@<A<?>>>AAAAA<???BB6A:=9<????/???><0:768<=A?@@<=@@@,@///=7@7??<@AA;;;@<@<???A>>7;;@=BB@@>>>>>>A@@@@AA>??==>=?>><>:>>BB;>>::
@ATNG8:01398:05480
GATAGAGAGACTGTAGCGCACCCAGAAGATCAGGAACTCTAGAAGAATTCAGATTTTTAACACGAGAGTAAACGTAAAAAGAAGGTTTTACAAGACTCACGTTAACAATATTGCAGCAGTACGCACACAATCGAAGCGCAGTAAGGATGGCTAGTGTAACTAGCAAGAATACCACGAAAGCAAGAAAAAGAAGTACGCTATTAACTATTAACGTACCTGTCTCTTCCGAAACGAATGAGTACGTGTGCGACGTGTCTCCTACCATCGTAATTGCGAAGTCT
+
B=BCCCCBBBBC@@?>BDDEII?AA@@@A@C;;8;?AABB???<?==B?BBBBBBBB1><>CCCCCCBAAA<ABCCHEG3BC@B?AAA9ADD?BBBBBBBCC?B?BC@BBB@BBAABCCCCC@AACBBB@CB??=?BAABA::5;?BAB?BBBBBBCB?BBBBB@=@A:000000@BA:>>><@BBAA/@@9@///@7;;>5918D>=:>:==????BCBBA@@5959AA;???=A@AAAB?>??>=;:;>>==>@AA<>>@<>>>=AB?B@CEBB?A::9
@ATNG8:01399:05490
GATGGTAGTATAGAGCTCTACATTGTACTCATTCGTTTCGGAAGAGACAGGTACGTTAATAGTTAATAGCGTACTTCTTTTTCTTGCTTTCGTGGTATTCTTGCTAGTTACACTAGCCATCCTTACTGCGCTTCGATTGTGTGCGTACTGCTGCAATATTGTTAACGTGAGTCTTGTAAAACCTTCTTTTTACGTTTACTCTCGTGTTAAAAATCTGAATTCTTCTAGAGTTCCTGATCTTCTGGGTGCGCTACAGTCTCTCTACCATCGTAATTGCGAAGTCT
+
CD99;;<CCCCBBBCCAAAB=BC@EBBABCBA=@CBB=BC@CA;;;EDCC?DDDDC@B?BBBB?B?BBBCBBBBB?@>>>=.<?8=89:,8@==:?>@=@B>AABBBA<>????===<?BB<>;>?@;;;;@=????<>>>AC@???A>>>;;;?<;::;>>;><??@@@?AAA=C>>==2=9=:=ADDD/>>AAA:?>?>>>AA@A<????/?>>=A<B<BC8>>AB;;;<A=>>>A@@;;8881///::;AAA@@@AAAA===79///<;7=16<@@<??>>
@ATNG8:01422:05476
GATGGTAGCACGACACGACGATGTGTACTCATTCGTTTCGGAAGAGACAGGTACGTTAATAGTTAATAGCGTACTTCTTTTTCTTGCTTTCGTGGTATTCTTGCTAGTTACACTAGCCATCCTTACTGCGCTTCGATTGTGTGCGTACTGCTGCAATATTGTTAACGTGAGTCTTGTAAAACCTTCTTTTTACGTTTACTCTCGTGTTAAAAATCTGAATTCTTCTAGAGTTCCTGATCTTCTGGACGACGCGTACTGACACTACCATCGTAATTGCGAAGTCT
+
;=>D@DCCBCCB=B=BBDBB?@@ACCCCGCAA>ADDD>BD<A>ACCCDBB@CBB@@>@@BBBB?C=ABABBCBBB;??DCC3BA;>778)9===?CAA?BB799BBCC?AABA@@@@;AAA:?;>>>>>>>>:>A>>:>>>;;;=AAAAAAA@>@;@?@=AA;>:??@????>A;?>>AA2C:>:99999*7:333,3-----=::>;@CFB/A;;;>:>;==:=>?:;<>=C=@@???A7;;B<AA@@@A>>>>???@AA?<?A=A;<<?>:@:==AA<@@=;
@ATNG8:01427:05516
GATGGTAGCTATACGTATATCTATGTACTCATTCGTTTCGGAAGAGACAGGTACGTTAATAGTTAATAGCGTACTTCTTTTTCTTGCTTTCGTGGTATTCTTGCTAGTTACACTAGCCATCCTTACTGCGCTTCGATTGTGTGCGTACTGCTGCAATATTGTTAACGTGAGTCTTGTAAAACCTTCTTTTTACGTTTACTCTCGTGTTAAAAATCTGAATTCTTCTAGAGTTCCTGATCTTCTGGTAGAGCGTGCATATATCTACCATCGTAATTGCGAAGTCT
+
CB@??@DBCCCCC;;6CC>EDELCBAA@ACAA<@BBB>BC@C@AAACCCD?BBBBC?C?BBAA>A?BCCCAABBD??????.?B<A@AA<ACCC>@AC?BB?BBB???9::EB@@AA<BAC9=7;@>?@<;<<@@AA<AACA?????A@@A>==>;;;;>??<?=AA@>=>>77088898)87=:@@@A@/@A>>>6===;;;?@?@<????/?;;<@=B=BA:>=?>>>?;?<@?BB>>:>>@=AAB@>>:::>@@A@AAAAAA<@<<<DD<A8:8<<6<=>>
@ATNG8:01411:05538
GATGGTAGGCGTGTGAGAGTCTGCCCAGAAGATCAGGAACTCTAGAAGAATTCAGATTTTAACACTGAGAGTAAACGTAAAAGAAAGGTTTTAACAAGATCTCACGTTAACAATATTTGACAGCATGTACGCACACAATCGAAGCGCAGTAAGGATGGCTAGTGTAACTAGCAAGAATACCACGAAAGCAAGAAAAGAAGTACGACTATTAACTATTAACGTACCTGTCTCTTCCGAAACGAATGAGTAACGATGAGATCTCGTGTGCTACCATCGTAATTGCGAAGTCT
+
BCBB?BCC@BBBC;;:CBA@AA;;;)5@<>BC99;@=A>BAAA>>?:::29.9?77333&3288888989433;1;93333&333(/(///*/388*//66://27727/5503777',,,*25***,-2236=<>>;@@??<===A>?;;7;<A@@=A>>>>AAA<??>>>D=AA:?=?;?>@@A:>==98888)8=:?@@@@@BA?A;?;>556<A<=98:98<A???AA:=:=?@9>>>;>>@@8818=;;;@A@@?@>>>@;<<BAA<AA>==A=A=CA@@<A@@<
@ATNG8:01417:05566
GATGGTAGTAGTACACTAGTCATACAGAAGATCAGGAACTCTAGAAGAATTCAGATTTTTAACATCGAGAGTAAACGTAAAAAGAAGGGTTTTACAAAGACTCACGTTTAACATTATTGCAGCAGTACGCACACAATCGAAGCGCAGTAAGGATGGCTAGTGTAACTAGCAAGAATACCACGAAAGCAAGAAAAAGAAGTACGCTATTAACTATTAACGTACCTGTCTCTTCCGAAACGAATGAGTACTACTCTCAGAGACACACTACCATCGTAATTGCGAAGTCT
+
A@@@>@BDBBBBCCC?<;;;=@99:BAA=BCCBCB7;5;@A994<69958344443;:;':-33338333888803338888'8:-33(333&3333(3988898333(317>@<@@6A=>=DCCCCCCBBBCCC@DBBB<??ABBBBB>B@CCB?BBBBBBBB@BBBBBB@BC?>>><>?BBB:?;;7;AAAA/??;@887==ABA:?:?AA@<@<>>AAA>ACBBBBB?B?BBD=BBC?CCBABADC=@??@BBA>>>@A@@@ABB<B???@@<@=CBBB@BBBB
@ATNG8:01408:05608
GATGGTAGGCGAGAGTGAGACGCAGTACTCATTCGTTTCGGAAGAGACAGGTACGTTAATAGTTAATAGCGTACTTCTTTTTCTTGCTTTCGTGGTATTCTTGCTAGTTACACTAGCCATCCTTACTGCGCTTCGATTGTGTGCGTACTGCTGCAATATTGTTAACGTGAGTCTTGTGAAACCTTCTTTTTACGTTTACTCTCGTGTTAAAAATCTGAATTCTTCTAGAGTTCCTGATCTTCTGGATACACTCATGTGCACCTACCATCGTAATTGCGAAGTCT
+
BBCB@CBC?BC:;:@<CCIGCCDCCCC@A@;;8;CCG?DD@D?BAACDDC@BCCCC?B?BBBB?B>BCBCBBB?>;>@AAB3@@>ACCC>BBBB>BCC>@@<>>?BCC?BB>>@@@@<@@A<A=@@@<<====BAAA;>>>A>>>??DAAA?===<>>>=AD<@;@@>>>ABBC9===BC:A:?8>ACDD/?==>A:A8:;>>AA@?<@@@@/@:;;A<@<@@=@@?@???=@<>>>>>B;@>@<@B?A???>>>>>>>@@<;;;69///;97=16;==9=BAA
@ATNG8:01413:05575
GATGGTAGCAGACGTGACAGAGCGCCAGAAGATCAGGAACTCTAGAAGAATTCAGATTTTTAACACGAGAGTAAACGTAAAAAGAAGGTTTTACAAGACTCACGTTAACAATATTGCAGCAGTACGCACACAATCGAAGCGCAGTAAGGATGGCTAGTGTAACTAGCAAGAATACCACGAAAGCAAGAAAAAGAAGTACGCTATTAACTATTAACGTACCTGTCTCTTCCGAAACGAATGAGTACGAGAGTCAGAGCAGAGCTACCATCGTTCGGTCAGAGTCT
+
CCCC?CCCCBBBDBBBBEDDDDCBB?BCD?CCCC??<??BBCAAAA<AA>A>BBCA@@@@2A?BBBABCCCCAD>AD:;;;;*;B>C5;;;6;CCACDDBDDBBB?C?CC@CAA<AAAABDCCCCDBB@BBC?CCBB>BBBBBBBB>C?CAA?ABBCCCCC?AAA@A@>CC?>=>>>?B?>5;;;5;=>??/?A<A;;;AAA@@<@<@@@B:>:=ACBB?CBBBBBB?B?BCD>AAA>AABCCCCCAAA=@?AAAAD:::?@@AA<AAA<<4995<;==>>>>>
@ATNG8:01420:05582
GATGGTAGCATCTGCATATCTCACCAGAAGATCAGGAACTCTAGAAGAATTCAGATTTTTAACACGAGAGTAAACGTAAAAAGAAGGTTTTACAAGACTCACGTTAACAATATTGCAGCAGTACGCACACAATCGAAGCGCAGTAAGGATGGCTAGTGTAACTAGCAAGAATACCACGAAAGCAAGAAAAAGAAGTACGCTATTAACTATTAACGTACCTGTCTCTTCCGAAACGAATGAGTACGATGAGAGAGCTCTCTCTACCATCGTAATTGCGAAGTCT
+
ABBG@D@ABBBCBCCCCABABBBB@DCD@CCDCCCBC@CBBBBBE?BC@CABB;;:CCC3B????BAAABBBC>A@@@@@@0@A>A;ABB9CFEAABBACCCBB?B@BE@CCC>@@@ABCCCCBDDCCBBB?CCBB<@@BCBBBB>B@DBC?BBBBCBBB?BBBAA@@CD@>>??BBBBE9?;:488888(8@:=888BEDAA<A:>>AA;@<@AB??=?CAAABB?B?BCD>BBB?BBBBBBD@@>>>@?????::9>>>>=A<A:::==9<<BBAA>B:::
@ATNG8:01380:05642
GATGGTAGCTCGCTGATGATATCTCCAGAAGATCAGGAACTCTAGAAGAATTCAGATTTTTAACACGAGAGTAAACGTAAAAAGAAGGTTTTACAAGACTCACGTAACAATATTGCAGCAGTACGCACACAATCGAAGCGCAGTAAGGATGGCTAGTGTAACTAGCAAGAATACCACGAAAGCAAGAAAAAGAAGTACGCTATTAACTATTAAACGTACCTGTCTCTTCCGAAACGAATGAGTACACAATCGTCGTGTCGTGCTACCATCGAATCACGAAAGTCT
+
55;>8<B>@??<<666=<@@@@@@@7;BB=@><<00*04<:8:?;?8BA8:5:==>===<,;;=>?A?A?B@@?69945555$5:5:.555&59949;;9977///5//)/:;8<=<;=DEAA;;;;9=9@<955@485:==C=B>A<@00+000/;:;?=?:8888(//(/6607;7781755,22998(55.557787222/5/5899,22)284447<4449;9,3.388/833.388;8;6<//)/99:=>733888=?8886;3335/5558<;@6A777
@ATNG8:01383:05658
GATGGTAGGACGAGCGTCTGAGAGGTACTCATTCGTTTCGGAAGAGACAGGTACGTTAATAGTTAATAGCGTACTTCTTTTTCTTGCTTTCGTGGTATTCTTGCTAGTTACACTAGCCATCCTTACTGCGCTTCGATTGTGTGCGTACTGCTGCAATATTGTTAACGTGAGTCTTGTAAAACCTTCTTTTTACGTTTACTCTCGTGTTAAAAATCTGAATTCTTCTAGAGGTTCCTGATCTTCTGGCGCTCTGTCACGTCTGCTACCATCGTAATTGCGAAGTCT
+
@@BB<CCC@BBBB@@@B@@?@AAA?;;;CABAAFCDE>@@=@=@A@ABCC@CGCCBAD?@@BA7<7;@@>>00/<,//999'7;)44990:;;>9>>B=AA=@@ABBB?BCB@@ABB?BBA>A?BBAA@AA@?BBAB?CBCDC;;;BBAAADC@@@DBB?BB?A79:CAABBBCABCDGD:C?CBCCCDC5BDCCC=BCCBCCCBBA=AA@A0@ABCC>B>BC@BBCBBB?B@B?CBCBBB8::B?CBCCB;;;CC@@A@@@@CBF@EBBAAA>A9;;CIAGCCB
@ATNG8:01391:05653
GATGGTAGCTCTGCTCTGACTCTCGTACTCATTCGTTTCGGAAGAGACAGGTACGTTAATAGTTAATAGCGTACTTCTTTTTCTTGCTTTCGTGGTATTCTTGCTAGTTACACTAGCCATCCTTACTGCGCTTCGATTGTGTGCGTACTGCTGCAATATTGTTAACGTGATTCTTGTAAAACCTTCTTTTTACGTTTTACTCTCGTGTTAAAAATCTGAATTCTTCTAGAGTTCCTGATCTTCTGGATTTGAGTGACTCGTGCTACCATCGTAATTGCGAAGTCT
+
?=9;04<?@9<595;;;;?C:9:AA@BAA@AA?::9;4:=:C9=BCBCCC>AAAB@;?<@<<<7;;@>BA@?::9599999'4405<>>8>=>>7;;:55405:=<AA7;;>=9:44.9><=@?@A@CCCCD>AACF@CBCCEBBDBCABCBCCE?;;;???;?=@:;9@@=BB=@@@@@0=2945999:';?9:::*99:9=>??A=9=>@>+@><==9<9<>:>>BBBBB=A9:9BCBD@A@A<;;;0;?@@@;;;A@@>??@=<>>88997<:695<7<598
@ATNG8:01392:05641
GATGGTAGATATATGCACGCTCTACCAGAAGATCAGGAACTCTAGAAGAATTCAGATTTTTAACACGAGAGTAAACGTAAAAAGAAGGTTTTACAAGACTCACGTTAACAATATTGCAGCAGTACGCACACAATCGAAGCGCAGTAAGGATGGCTAGTGTAACTAGCAAGAATACCACGAAAGCAAGAAAAAAGAAGTACGCTATTAACTATTAACGTACCTGTCTCTTCCGAAACGAATGAGTACACATCGTCGTGTCGTGCTACCATCGTAATTGCGAAGTCT
+
:::?<?BBCCEAAAA;A;AAAECCC=ABC@B@@000)0)-88///;:;;8?:7879=AAA2A=ABB???AB???8??@CCCB3AA=A5;;;.;CD?CCCCCCCBB?B?@@>@AD@CCAABABBCDBBBBBBB@BBAA=@@BBBBBB@B@D:::;CBBCBBC@BBBBAA?BB@BBB=??AA@;@?>;=>=???';>==889ABBFB:>:>???7;7;ABBB@CCBAACC@C?BCE=ABB?BBACDBBBBBBB@?BBBBBBBBCCBCB@BBCCBB?B?BCBC?BB??
@ATNG8:01397:05638
GATGGTAGCACGAGTCACTCATATCCAGAAGATCAGGAACTCTAAGAAGAATTCAAGATTTTAACACGAGAGTAAACGTAAAAAGAAGGTTTTACAAGACTCACGTTAACAATATTGCAGCAGTACGCACACAATCGAAGCGCAGTAAGGATGGCTAGTGTAACTAGCAAGAATACCACGAAAGCAAGAAAAAGAAGTACGCTATTAACTATTAACGTACCTGTCTCTTCCGAAACGAATGAGTACGAGAGTCAGAGCAGAGCTACCATCGTAATTGCGAAGTCT
+
444939=CDB;96;;=@=>>;666?9=;;7;:<966269;:://,/;7;9160//)///66.767:8<<<=<<;=688:;999(55.5499;0?@@?@AA@@A@@@?@@CE?BBE>A?BBCBBBBBBCCBAAC@CBBB>@@@????<:@?CCC@DBBBBBBB?BBBBCB@AA=AAB5:9A@@9?9:7:;:::*::4;888@BAAA:=:=>AA1838>ACA?BBBBBBB=@>ABB=BBB?CBBBBBBBB?@@BBCD>>>@@>>>>>>>BA>==?;><BBA@=A??>
@ATNG8:01399:05630
GATGGTAGACATATCGTACTCTCTGTACTCATTCGTTTCGGAAGAGACAGGTACGTTAATAGTTAATAGCGTACTTCTTTTTCTTGCTTTCGTTGGTATTCTTGCTAGTTACACTAGCCATCCTTACTGCGCTTCGATTGTGTGTGTACTGCTGCAATATTGTTAACGTGAGTCTTGTAAAACCTTCTTTTTACGTTTACTCTCGTGTTAAAAATCTGAATTCTTCTAGAGTTCCTGATCTTCTGGATACACTCATGTGCACCTACCATCGTAATTGCGAAGTCT
+
<<<A?BBCCCCCCDDCCDDECCCCCDBBCCAA@@CBE>AC9:59==>;AA>?@AAB?B;=?CC@C>??ABBCB>@;73333$25.5888'589/9?A>?<?A===@@BB;?>DA???A;A;;7;:>>?<;<<?=AAAA7==>@A@?>A@AC@><==;8::9>A;C;@>;=>=AAA:==ADD5@<>966676(8>:::/::::;;?>>>8====+=;;;>;>=>><>>>>???<@;@AAAAA;@>>9>>@>><<=;;;>>>>A:;;;69533664;-36994;=A=
@ATNG8:01399:05634
GATGTAGAGAGACTGTAGCGCACCCAGAAGATCAGGAACTCTAGAAGAATTCAGATTTTTAACACGAGAGTAAACGTAAAAAGAAGGTTTTACAAGACTCACGTTAACAATATTGCAGCAGTACGCACACAATCGAAGCGCAGTAAGGATGGCTAGTGTAACTAGCAAGAATACCACGAAAGCAAGAAAAAGAAGTACGCTTTTAACTATTAACGTACCTGTCTCTTCCGAAACGAATGAGTACGATGAGATCTCGTGTGCTACCATCGTAATTGCGAAGTCT
+
ABA@@C=AABCDCAA<?@>CBFED?@@@@DCB@@A7;5;AA::9B?BB?E@9:9><AAB1B@BCCCCCBB???5<895999(55.68=@@2>A@;A;?@CDCCEAE@@@>@CC=??ADEBCBBBBDDBBAC?CCCD=AABBBB@@<@?A@A>ABAAAB??=?BBBBC?BC?BBB<??AA@;A==::;;;;.;@<@898AAAEG6>:;;;A;@<@>>>A:==888==5;7;@D;?>>;===>???BB??==>BA>>>>>>?????<?;<<AB<A=BC?>;>>>=
@ATNG8:01406:05621
GATGGTAGAGTACAGTGTAGTAGACCAGAAGATCAGGAACTCTAGAAGAATTCAGATTTTTAACACGAGAGTAAACGTAAAAAGAAGGTTTACAAGACTCACGTTAACAATATTGCAGCAGTACGCACACAATCGAAGCGCAGTAAGGATGGCTAGTGTAACTAGCAAGAATACCACGAAGCAAGAAAAAGAAGTACGCTATTAACTATTAAACGTACCTGTCTCTTCCGAAACGAATGAGTACACACTCTCATATGACACTACCTTCGTAATTGCGAAGTCT
+
CBCB@BBBCCCBC;;;BBBBBCCCE@BBC>B;99@=4925;==?9:79?8=;9:987773$34=;:?>=>>778*9<;:995$597<.55)5;;7<=?BBBB@A=@@CB?BCF?AAACECDBBBBBBBBA@=A;;;?AAAB@?@B?B=A;:8;AACBBBC?BBDABA?AA=???30000,/<<7==@@@,@@<>>=>AAA@@<A;>>@@188*8@:9:8::C@==@)0,0;=5<=>8;?AAABABAAAAA>><>>A@@@A@@<=8B>B?@@>C=BA<=9777;
@ATNG8:01408:05643
GATGGTAGTGCGTGAGAGAGAGACCCAGAAGATCAGGAACTCTAGAAGAATTCAGATTTTTAACACGAGAGTAAACGTAAAAAGAAGGTTTTACAAGACTCACGTTAACAATATTGCAGCAGTACGCACACAATCGAAGCGCAGTAAGGATGGCTAGTGTAACTAGCAAGAATACCACGAAAGCAAGAAAATGAAGTACGCTATTAACTATTAACGTACCTGTCTCTTCCGAAACGAATGAGTACTGTATCTATGTGTGCGCTACCATCGTAATTGCGAAGTCT
+
;;9<7::AAA@9:6;>>CCCCC;;;79==9@@<///6:6:::994425<7<88>>@>;;;);6:<8;<<>;777)335====*55459==?2CCC>AA@?=@@;;7:@DDACBA?ACCDEDCCCAAABBBCC@BBCD?BABBAAAC?B?B;;6;AABBDBBABCBAAA>??;?BA4999@A8@;>9?>>?2==B?@A?@?@BBB?A8;;BB?B?BBB??=?AAAABB?B>BBA799A?BBABCCDCBAABBBB@<<<666<>>>><>@@B=>:>:ABEC@C??@
@ATNG8:01408:05650
GATGGTAGAGTATCATGTGTATCTCCAGAAGATCAGGAACTCTAGAAGAATTCAGATTTTTAACACGAGAGTAAACGTAAAAAGAAGGTTTTACAAGACTCACGTTAACAATATTGCAGCAGTACGCACACAATCGAAGCGCAGTAAGGATGGCTAGTGTAACTAGCAAAATACCACGAAAGCAAGAAAAAGAAGTACGCTATTAACTATTAACGTACCTGTCTCTTCCGAAACGAATGAGTACTATAGACTATCTGAGACTGCCAAGGCACACAGGGGATAGG
+
?@AC@DDCCBBCCCCAAADCCCCCC?CBB?BBBB??=?@BBBCABB?CE?C?BCCBBBBB1B@CCCBECDEAA@8>>9::::*;B>B5;;;6;AC@DBBBCBBBB>B>BA>BCC<B@AACABBDEECBBBBB@CCBC?@@@@@@997;@CAB?CCCCCDCB?BAAABACC5@@@577@BD=A@A?@@@@A.@B?ABBBB>>CC5859BA=<=;?AA?=599<>:::<@<@@@:>AA@BB?A???AA>=?AAAAA@AAA<<<>>?=A;A;>>;;>>>DE2>>AA;
@ATNG8:01411:05642
GATGGTAGTATATCGCGTCGCTTTCCAGAAGATCAGGAACTCTAGAAGAATTCAGATTTTTAACACGAGAGTAAACGTAAAAAGAAAGGTTTTACAAGACTCACGTTAACAATATTGCAGCAGTACACACACAATCGAAGCGCAGTAAGGATGGCTAGTGTAACTAGCAAGAATACCACGAAAGCAAGAAAAAGAAGTACGCTATTAACTATTAACGTACCTGTCTCTTCCGAAACGAATGAGTACGAGAGAGCACACGTGTCTACCATCGTAATTGCGAAGTCT
+
=>CE?BBMBABBBAAACCB@?@@,945;=>A@@;;9<@>@@@@@>>;9:178><997CCA1@:::>///:::;;5:888;;9'252'2/287*7<?.62??>>=BA<@;@A=???8<;=>=A>>>@@A>>>?A9>>><:=>A=99//,/7;6;7;?>>>???<?>=>BD=AA<888>??===4<8918::::+;=8===>==;;:7=9;;;>=B===;:;:>>A>:;;<A<A@A5=8818::=887::::9=A;;;A>>>@>>>??=B;;:CC<?7;;BC=B;;;
@ATNG8:01414:05638
GATGGTAGCTCTGCTCTGACTCTCGTACTCATTCGTTTCGGAAGAGACAGGTACGTTAATAGTTAATAGCGTACTTCTTTTTCTTGCTTTCGTGGTATTCTTGCTAGTTACACTAGCCATCCTTACTGCGCTTCGATTGTGTGCGTACTGCTGCAATATTGTTAACGTGAGTCTTGTAAAACCTTCTTTTTACGTTTACTCTCGTGTTAAAAATCTGAATTCTTCTAGAGTTCCTGATCTTCTGGTGTCTGATCTGTATCACTACCATCGTAATTGCGAAGTCT
+
BBBD@CBBCBCBCBBCCCCBBBBCDBBBDCBB?BBBB=AD@D@@@@DDEE@EDCAA<B@CCCC?C@CBBBBBBCC@DCCCD1BB?AADD>CCBB?B;;6:A=@@ACCC?BBBCCCBA?CDD?B?CCBBBBBC?BBAB?BAAABBBCCCBCDDBAA>ACC@CC?A>??DABCCCB;A::::.;=A>;;:;:*;BBBC>BBEEEHCCBB@CEEE3CCCBC@B@BE@CBCCD@@<@?BBBBCB>BAB?BFBBBBDBBBBBBCBBCCCC?CAABCD?B>@@@@=BAAA
@ATNG8:01419:05669
GATGGTAGTACATGATAGACGACACCAGAAGATCAGGAAACTCTAGAAGAATTCAGATTTTTAACACGAGAGTAAACGTAAAAAGAAGGTTTTACAAGACTCACGTTAACAATATTGCAGCAGTACGCACACAATCGAAGCGCAGTAAGGATGGCTAGTGTAACTAGCAAGAATACCACGAAAGCAAGAAAAAGAAGTACGCTATTAACTATTAACGTACCTGTCTCTTCCGAAACGAATGAGTACTGCGTCTCACTCTCGCCTACCATCGTAATTGCGAAGTCT
+
:844.4;<@;66>><<<<AB:959=7<<@8<::>=?4::)4448888:83-3437596?CC1C?BBCCCBBBBBB<AAAABBA0@@=@5:::49;<9>666<==5989:A@7A@?<?>99::;?@@@B@ABADAFCBC@CBCBBA@@:A>A;;6:AABCCBB?AAA@??;?A?@@@:>><BD<A@@=99999(7A=ABAABBB@@:=:=;==1819>;;;>BBB<;:@<??BBB=>>>999ACB@>?CCBCBDBB@@@?ACB@EBB@BB??@A>A=B@AD@B@@@
@ATNG8:01426:05647
GATGGTTGTATAGAGCTCTACATAGTACTCATTCGTTTCGGAAGAGACAGGTACTTAATAGTTAATAGCGTACTTCTTTTTCTTGCTTTCGTGGTATTCTTGCTAGTTACACTAGCCATCCTTACTGCGCTTCGATTGTGTGCGTACTGCTGCATTATTGTTAACGTGAGTCTTGTAAAACCTTCTTTTTACGTTTACTCTCGTGTTAAAAATCTGAATTCTTCTAGAGTTCCTGATCTTCTGGATATGAGTGACTCGTGCTACCATCGTAATTGCGAAGTCT
+
BBBB>B9BBBDBBBJCCCCCBBA@DEKDCC??<???@<AC@CAD???ABA?BC?@=@=@ABC@B@DCCCBBBA@<;;;;;*;A;ABCC=CCAA>BBC?CF9;:BCBB@BCCCCBBC@DCC?B>@?@BB@AA@AAAB?BBBBCBBBABBDCBBA9829?:;A<A=B;;;==>;;6:==DD6A8=788888(8:887)5577<>AAAA8=<=<.9==>?>E<@?:==>>>AA<@:==A::9///=9==67<===?>>>@@@BB>>>:==??=<5:5;;;=:>>A?
@ATNG8:01397:05676
GATGGTAGCTCACGTACGTCACGTACTCATTCGTTTCGGAAGAGACAGGTACGTTAATAGTTAATAGCGTACTTCTTTTTCTTGCTTTCGTGGTATTCTTGCTAGTTACACTAGCCATCCTTACTGCGCTTCGATTGTGTGCGTACTGCTGCAATATTGTTAACGTGAGTCTTGTAAAACCTTCTTTTTACGTTTACTCTCGTGTTAAAAATCTGAATTCTTCTAGAGTTCCTGATCTTCTGGAGATACACATGATACTCTACCATCGTAATTGCGAAGTCT
+
BBBB@BBDCCCCBBABBDECBBBCCBBBAA?ACCD>DD@D?ABBCCCC?CCCBC@C@BBBC@B>BBBBBAAAB@BCCCC3BB?A???8?BBB78:C?BB?CBAAAB=BABBBAAA<AAA<A<>>=>>>>B<A@@?:>>?B@=>=A@@@E898?;===;8838<A@@@AAAAA;@@@AA5A3838A@@@/::;;:3;AA>>>A>==08888(9>>>?;>;>A:??>>:99;@9<=@@@>9@@D>::9AAAAA??>AAAA@@@AA<@??@AA=A066??:??@>
@ATNG8:01410:05685
GATGGTAGGTGCACATGAGTGTATCCAGAAGATCAGGAACTCTAGAAGAATTCAGATTTTAACACGAGAGTAAACGTAAAAGAAGGTTTTACAAGACTCACGTTAACAATATTGCAGCAGTACGCACACAATCGAAGCGCAGTAAGGATGGCTAGTGTAACTAGCAAGAATACCACGAAAGCCAAGAAAAGAAGTACGCTATTAACTATTAACGTACCTGTCTCTTCCGAAAACGAATGAGTACTCGTCTCACTCTCGCCTACCATCGTAATTGCGAAGTCT
+
454939::5:=;;;<>>BCB@<?>>9<;;7:<<<<<7;9;<;;6557>:9=999;4555&55::<>=999655)5:999;0;:8>.455,5458=<<;49377-3-38-33;6344=??>?669@@@:9/39://+/:;:;>5526???;;=@@B@?:;7888>:86;;288828///:2//(/3////&//42227;;786*.*.779(/(.3/008>=>><7:*/)////&///)/33999/////88:<<<<;<<=9===8?8779929259=;:999>
@ATNG8:01413:05681
GATGGTAGTGCGTGAGAGAGAGACCCAGAAGATCAGGAACTCTAGAAGAATTCAGATTTTTAACACGAGAGTAAACGTAAAAAGAAGGTTTTACAAGACTCACGTTAACAATATTGCAGCAGTACGCACACAATCGAAGCGCAGTAAGGATGGCTAGTGTAACTAGCAAGAATACCACGAAAGCAAGAAAAAAGAAGTACGCTATTAACTATTAACGTACCTGTCTCTTCCGAAACGAATGAGTACATAGATATACGTATAGCTACCATCGTAATTGCGAAGTCT
+
8<=>:===9/////999@BBBB;;9)55:9>CCCDD@C@AAC;;9C?BB>A>AB:98?@>,@;@@?883@:?:>5<:@<<::(=9994==@4@@B=AAAB<@<>>:>;@@<ABD@BBBBBBBBDBBBBAA@CADBBC8;9?@@?9:3;;??>9>>???@BB@BBAA@B???:>?;6;>;;;38998567888%8::=888BA=>>5:677;=/818>AAA>@A@@@@@=?<?CD>@AA=?>>@@ABBBBAA@@;;;??@@>>>A@@<@A888>;?156??;??<7
@ATNG8:01419:05710
GATGGTAGCTCACGTACGTCACACGTACTCATTCGTTTCGGAAGAGACAGGTACGTTAATAGTTAATAGCGTACTTCTTTTTCTTGCTTTCGTGGTATTCTCGCTAGTTACACTAGCCATCCTTACTGCGCTTCGATTGTGTGCGTACTGCTGCAATATTGTTAACGTGAGTCTTGTAAACCTTCTTTTACGTTTACTCTCGTGTTAAAAATCTGAATTCTTCTAGAGTTCCTGATCTTCTGGGTCTCTCTCTCACGCACTACCATCGTAATTGCGAAGTCT
+
FBCC@CCCCCDC;;6;656;@ABBBBGCCCEC@CCCD>CC@C>BBCCCCC@BBBBB<@<@ABB?C@BBBBBBBBB<==;;;,<A>@ABC>BBCC@BBA>88999:9@A;>?BBB?@A>998?B?BAA>>>==8==;;5;>>;;;;;@>>>?====:BBD@HG@B?B;;;BBCCE=A;;;094>;9999-5@@<A7B696==554;.4444$4495=;>?BB@CCCAAAC@B?BBCCCC@BBCC>BCBC@@@CCAAABBBCBBB@BCBCBB?B9;;CD?BBBB
@ATNG8:01420:05678
GATGGTAGCTCACGTACGTCACACGTACTCATTCGTTTCGGAAGAGACAGGTACGTTAATAGTTAATAGCGTACTTCTTTTTCTTGCTTTCGTGGTATTCTTGCTAGTTACACTAGCCATCCTTACTGCGCTTCGATTGTGTGCGTACTGCTGCAATATTGTTAACGTGAGTCTTGTAAAACCTTCTTTTTACGTTTACTCTCGTGTTAAAAATCTGAATTCTTCTAGAGTTCCTGATCTTCTGGAGATACACATGATACTCTACCATCGTAATTGCGAAGTCT
+
AABB?BBBCBA<666<;;;>BCCBBCCBBBBB@BCDC>CC@B@CBBDCBB@BBBAA@C?ABAA?A<??BB@A@??;?CCDC2BB?@?@B<@;<C@BBB?BC=?>?AAA=ABBC@???=BAA;>9@@@@=>>==???D7;:A???B@@@@A@@>>=;=>=<>?<?>BB===AB@@;===ED5@7:5:===<+9:---)------;;:>::;<;,9///;5;5AA<AA>;;;;;@9=>>>AA8;;@=??????AA??;<;@@@AA@@<>:;<<<7=///<<7==8=
@ATNG8:01389:05749
GATGGTAGTGTCATATGAGAGTGTGTACTCATTCGTTTCGGAAGAGACAGGTACGTTAATAGTTAATAGCGTACTTCTTTTTCTTGCTTTCGTGGTATTCTTGCTAGTTACACTAGCCATCCTTACTGCGCTTCGATTGTGTGCGTACTGCTGCAATATTGTTAACGTGAGTCTTGTAAAACCTTCTTTTTACGTTTACTCTCGTGTTAAAAATCTGAATTCTTCTAGAGTTCCTGTTCTTCTGGATAGCGACGCGATATACTACCATCGTAATTGCGAAGTCT
+
55;>;@DCCBCC?>@CCCBBBCBCBBBBBBAB@BBBH>DB@C?A@;:6BB?ABA@@?B?BBBB@C@??AB@@???4:::::$99448>>5<<=<8<;;<AD9;=BCCEAFDCCBCCC@AAA@D@FCCCCBAA>@@CC@DBBBDCCCBBBBBCCCC@A@@@DF@C<??BCBBCBB@BCFDD;C=B;;::::*;ACCD>CCCBABFGCC@CEEE2D@@AI@B@BC@CCD:::B?B?CAB@@?=?BCACCBCBBACCCCBCCCBAAAB=BBAACC?B>BCCC@C999
@ATNG8:01404:05733
GATGGTAGAGAGACTGTAGCGCACCCAGAAGATCAGGAACTCTAGAAGAATTCAGATTTTTAACACGAGAGTAAACGTAAAAAGAAGGTTTTACAAGACTCACGTTAACAATATTGCAGCAGTACGCACACAATCGAAGCGCAGTAAGGATGGCTAGTGTAACTAGCAAGAATACCACGAAAGCAAGAAAAAGAAGTACGCTATTAACTATTAACGTACCTGTCTCTTCCGAAACGAATGAGTACGATGAGATCTCGTGTGCTACCATCGTAATTGCGAAGTCT
+
BD@?>AECCCCCBCCCCCCDCCCDD>ABA<AA@@@@=A=ADB9:9@=A@=@<9:973777$7>CB=ABBBB>??5=?:;;;;*;C>C4;;;6;BB@CCBBGEEBA?B@BB?BCC?BABACCCCDDBBBBBBB?CCCC<??BCA@@@<@?C??=@CCCCCCC?CCAAA@?CD?>>><>?CCD>A>><?@@A@/@B=A;::AAAAB687;?AA7:7:@BBB@BBBA@@?9><?BC=CBB?BBBBBBBAAAABAA??;::==<==>>>=AA>=>@<@<BBBC@BAAA
@ATNG8:01415:05746
GATGGTAGAGTACAGTGTAGTAGACCAGAAGATCAGGAACTCTAGAAGAATTCAGATTTTTAACACGAGAGTAAACGTAAAAAGAAGGTTTTACAAGACTCACGTTAACAATATTGCAGCAGTACGCACACAATCGAAGCGCAGTAAGGATGGCTAGTGTAACTAGCAAGAATACCACGAAAGCAAGAAAAAGAAGTACGCTATTAACTATTAGCGTACCTGTCTCTTCCGAAACGAATGAGTACGAGAGAGCACACGTGTCTACCATCGTAATTGCGAAGTCT
+
BBCC?BBCCCCBBBBBCCCCCCCBB?BBA?AAAA@@7;9;BB???B@BB@B??@@AACCC3B?AA???ABCAAA;??BBBBB0BB>A;AAA7ACCACCBBJFDBB?B@DD?AAB=?ABBCCCCBBBDCCCBB?BCCC<@ADBAA@B>B?C@@>ABBCBBBB>BBBBB@?BC?@@A=@@BBD>@===@@@@@/@B=@@??>AAAA9<9<:::7<=<==@@<@D@@@AA8<7;>D;B=>:>>>BCAA>>>?AAA@>566@CA@@@@@7;;?@AA<A<BBBA=B:99
@ATNG8:01418:05734
GATGGTAGTGTCATATGAGAGTGTGTACTCATTCGTTTCGGAAGAGACAGGTACGTTAATAGTTAATAGCGTACTTCTTTTTCTTGCTTTCGTGGTATTCTTGCTAGTTACACTAGCCATCCTTACTGCGCTTCGATTGTGTGCGTACTGCTGCAATATTGTTAACGTGAGTCTTGTAAAACCTTCTTTTTACGTTTACTCTCGTGTTAAAAATCTGAATTCTTCTAGAGTTCCTGATCTTCTGGACAGAGTGTGCAGATACTACCATCGTAATTGCGAAGTCT
+
:::>9B>DCCBCCCCCCBDCCCBBBBBBBCCC@CCCC>BB?C?A@AABAA?ABBCC@C@CCCD>B?CCCCBBBCC<;::::):?9@>BC=C<?>:@9949B69;:BBC@CHGEEGBC@CDC@C@CCCBCB@@<@ABC>BBBADCCCBBBBCBCCC@DBB?BC?C@BBBAABCCC@EBBBB8@;@;99999*:??BC>BBBBBBCBBB=AAAA0@BABB@B@BEACCCABBB@C@CCCCCC<A?C@CDDEDCBBBAAADDDDC@AA?CCBBCC@C?CDGF?B@@@
@ATNG8:01419:05745
GATGGTAGAGTATCATGTGTATCTCCAGAAGATCAGGAACTCTAGAAGAATTCAGATTTTTAACACGAGAGTAAACGTAAAAAGAAGGTTTTACAAGACTCACGTTAACAATATTGCAGCAGTACGCACACAATCGAAGCGCAGTAAGGATGGCTAGTGTAACTAGCAAGAATACCACGAAAGCAAGAAAAAGAAGTACGCTATTAACTATTAACGTACCTGTCTCTTCCGAAACGAATGAGTTCATAGATATACGTATAGCTACCATCGTAATTGCGAAGTCT
+
6>>>:@<<=>>?><A<B>@@@BBBB?AAA>;:5==A;@=?ABCBCGACC@F?BCB;;;;;$95@@@A;;B@ABC=BC;<<;<*;B>C5;;;&:CC>B;:9?@@@B?C?BB=AAB=??BC;:;BCDCCCBBCC?AA;:6;BBAB@@?<@?B;<:;BAABBBB?BBBCCB?BB?A@A<???CC=A??;?@@@A2@A=;;;>>AABB7;7;@??6;6:>@@@>AA@@@AA?A?BBC>BCC>???A@=A???ABBBABBBBBBAB@978:=888;;5;8=;;<8<:99
@ATNG8:01427:05733
GATGGTAGTATCTGTCTACGAGAGCCAGAAGATCAGGAACTCTAGAAGAATTCAGATTTTTAACACGAGAGTAAACGCAAAAGAAAGGTTTTACAAGACTCGCGTTAACAATATTGCAGCAGTACGCACACAATCGAAGCGCAGTAAGGATGGCTAGTGTAACTAGCAAGAATACCACGAAAGCAAGAAAAAGAAGTACGCTATTAACTATTAACGTACCTGTCTCTTCCGAAACGAATGAGTACTACTCTCAGAGACACACTACCATCGTAATTGCGAAGTCT
+
59<A056CAAABBAAICCDABBCCCABBB@GA;:;A6:59A?=;;>=99/9;997;;>>>1@=BCBCBBAAADE>>>5678)556(6-787(557/222969657.8=@@<@A@<?>>>CCDCCDBBBBBCC?C???=BBBBCC>><@?B??=:::AABBB?BCCBCB?BC?AAA>AAA>D6>=>;>AAAA.>>=C<;:=>=BB8;7;BAA:=:==A@A?ACAA@>=3:39=>5<9949;;?>AABBBBBBBCC>::<;:;<=??;?>>?;;7;9AA@@=?A>>
@ATNG8:01429:05137
GATGGTAGACATATCGTACTCTCTGTACTCATTCGTTTCGGAAGAGACAGGTACGTTAATAGTTAATAGCGTACTTCTTTTTCTTGCTTTCGTTGGTATTTCTTGCTAGTTACACTAGCCATCCTTACTGCGCTTCGATTGTGTGCGAACTGCTGCAATATTGTTAACGTGAGTCTTGTAAAACCTTCTTTTTACGTTTACTCTCGTGTTAAAAATCTGAATTCTTCTAGAGTTCCTGATCTTCTGGGCTGCGCTGATATGCGCTACCATCGTAATTGCGAAGTCT
+
:?==;CCBBCCCCCCCBBBCA:99CCCDDBBA>;;;@9?=8<7?9::;<<:<<8798B7BCBC?B@BBBBAA>87133333$294===<0<;>5<29777.8;4;=>9>@<@DD????A=A>><><===>>==C=@??@<@@@==>@@<@@AA=>>A=898=@@<@=>>=ABBBAA8==ABB5B7:6:?@?@/@AAAB:?@>>=>::;><@DDD/A???@>E=;;8:A>><==;?<>>>>;;588;;1;///6:::@A@@???CAAA;?>=>B@7>166987==A@
@ATNG8:01430:05153
GATGGTAGAGGAGACTGTAGCGCACCCAGAAGATCAGGAACTCTAGAAGAATTCAGAATTTTTAACATCGAGAGTAAACGTAAAAAGAAGGTTTACAAGACTCACGTTAACATATTGCAGCAGTACGCACACAATCGAAGCGCAGTAAGGATGGCTAGTGTAACTAGCAAGAATACCACGAAAGCAAGAAAAAGAAGTACGCTATTAACTATTAACGTACCTGTCTCTTCCGAAACGAATGAGTACGATGAGAGAGCTCTCTCTACCATCGTAATTGCGAAGTCT
+
;99@::7;.-(------/9<=>;<;>3:55.444444.4./99///:6::5;566//(/999'616///88:88333,386;;;;+88(/(//(/880/33755522+2022299.222299;<=<A@AABAB?BA@@<@?<;;=7;/:40;;6:00////=6888::?8;==999<@>977(767088998(5=7;5888;:=?5;7:<><=D;>;@@A?AA?::9@:=5:::59//)/9;;8>>83725;;<:87755589:971569:::;?9??:?8==:/
@ATNG8:01453:05154
GATGGTAGTGTGTCTCTGAGAGTAGTACTCATTCGTTTCGGAAGAGACAGGTACGTTAATAGTTAATAGCGTACTTCTTTTTCTTGCTTTCGTGGTATTCTTGCTAGTTACACTAGCCATCCTTACTGCGCTTCGATTGTGTGCGTACTGCTGCAATATTGTTAACGTGAGTCTTGTAAAACCTTCTTTTTACGTTTACTCTCGTGTTAAAAATCTGAATTCTTCTAGAGTTCCTGATCTTCTGGGATGTGTGCGCAGTGCCTACCATCGTAATTGCGAAGTCT
+
:9;@7;@CCBABA=<;;CBCBBBCCBBBA@@A>ACFC?DE@B?BBCDCCDBBBBAB?A@CDDDACACCBCCBBACADCDDC5BB@DCCJ>DABA?BACACE@CCBBBC@CCCDCCBB@BBC?B?BBCC@@@B?BAAA?CBBBDCCBBBBBBAABCABBB?CB?C?BCCBBBBBB>BBBBB8B=A4;;AAA0@CCCC?CCCCCCEDCCACDED5CBBBF@G@BB@BBBBBBD?C?AAADDD@BAA@<@9:9@BBBCCCCDAA?@CC@CCCCCC@B@BCCC?C@@?
@ATNG8:01456:05144
GATGGTAGAGTACAGTGTAGTAGACCAGAAGATCAGGAACTCTAGAAGAATTCAGATTTTTAACACGAGAGTAAACGTAAAAAGAAGGTTTTACAAGACTCACGTTAACAATATTGCAGCAGTACGCACACAATCGAAGCGCAGTAAGGATGGCTAGTGTAACTAGCAAGAATACCACGAAAGCAAGAAAAAGAAGTACGCTATTAACTATTAACGTACCTGTCTCTTCCGAAACGAATGAGTACACACTCTCATATGACACTACCATCGTAATTGCGAAGTCT
+
CCBA@CCCCCCCEBBCCBCBBBBCD?BBB?BCA??@7;5;AA::9C@CB?B?99::8DDD2A>ABBBBBCBBBB;@=AA@@@,AA=A=AAB9BED@CBBBCCCCC?B?AA?ABB?AAAABCCCB@@BBBCBA=BBBC=AAABAA@B>B@CBB?ABBBBCBB?BDCAA@?BB?>>>499AAA=>??;>AAAA/AB=B888ABA<<7;;?>?B7:7;@AAA@BBBBBBB?B?BBB>BBC?AAABCDBBA?@@@@>>>??BBCBBAAA?BBBBCC@E?BBBA>BBAA
@ATNG8:01470:05133
GATGGTAGCTATACGTATATCTATGTACTCATTCGTTTCGGAAGATACAGGTACGTTAATAGTTAATAGCGTACTTCTTTTTCTTGCTTTCGTGGTATTCTTGCTAGTTACACTAGCCATCCTTACTGCGCTTCGATTGTGTGCGTACTGCTGCAATATTGTTAACGTGAGTCTTGTAAAACCTTCTTTTTACGTTTACTCTCGTGTTAAAAATCTGAATTCTTCTAGAGTTCCTGATCTTCTGGGTGTATCAGCGAGTATCTACCATCGTAATTGCGAAGTCT
+
CBBA@BCCCCDCCCCCCDDCCCCBBBBBCDBB?BBBB=A@<A=BABCDCB?BCCBC?B>AAABAD?CBCDDAAAA;88889(9@=ACCD>BBAA>BBB@CB>@@BBBB=@@A?CAAA=A@@<>:<==::;>@=BBBA=>>>???@@@A@??>==>;====AA=A<@??@@ABBA<@????3?:>8;<<<<.=AADC9A=?>?AB>>>;??>?/?@@>@<@<@><>>@<;==:><A@A>??997770///<<<<;@>;;<???A>?5<<>;<<=A6::>>8=??>
@ATNG8:01436:05192
GATGGTAGTCTCAGATATCTATAGTACTCATTCGTTTCGGAAGAGACAGGTACGTTAATAGTTAATAGCGTACTTCTTTTTCTTGCTTTCGTGGTATTCTTGCTAGTTACACTAGCCATCCTTACTGCGCTTCGATTGTGTGCGTACTGCTGCAATATTGTTAACGTGAGTCTTGTAAAACCTTCTTTTTACGTTTACTCTCGTGTTAAAAATCTGTATTCTTCTAGAGTTCCTGATCTTCTGGTCTACTACACTGTACTCTACCATCGTAATTGCGAAGTCT
+
A;;57<<<BBBB=B;A;@<??;@B@BBBBBB>A:;;69>7C?BBBCDDD>BBCCF@C>BA;<7;=B@;@<><4924:>>?0A@<@?BB;?595.5::5:<4494:4545==@?@@A;>?@<@?BBBCCC;;::BCC@CA@@BBB<;;;;;:8>?=B@@=?@=@:@9;996<@@>BCCJJ9E?C@CCFDD5CCBBB=BBBBCB;;;?5;;;;*;;;;BCE@BC@CCAAACF@G?@??:99?AAA?AAAABBBBBBBBCCCBBBAB?@???BB>B999AA>???B
@ATNG8:01437:05187
GATGGTAGTGTGTCTCTGAGAGTAGTACTCATTCGTTTCGGAAGAGACAGGTACGTTAATAGTTAATAGCGTACTTCTTTTTCTTGCTTTCGTGGTATTCTTGCTAGTTACACTAGCCATCCTTACTGCGCTTCGATTGTGTGCGTACTGCTGCAATATTGTTAACGTGAGTCTTGTAAAACCTTCTTTTTACGTTTACTCTCGTGTTAAAAATCTGAATTCTTCTAGAGTTCCTGATCTTCTGGGTCTCTCTCTCACGCACTACCATCGTAATTGCGAAGTCT
+
:;<?@DBBBCDBCCCDCBCBBBCCCCCBCBAA>ABBE@BB?B?BCCDCCC@AAABD@BFCCCB8;7;AABB;:6D=<@BB@1BB>AALE>CB;;:<CC@CC?A@BBBB@BCCCCCCD?AAC@E@CB@@?@@A?BCCC?BBBBCCCCCCCBB@@@C?BCC?CC@C::;BDDCCCC@BBEDE<D@CACCCCC5BBCCD>AACCCCCCBB=@@@@0@@@AD@D@BB@CCCBCCC?C@BCBCAB>BBCF?BBBBBBBBCBB@@@BBBBC@BCCBBC?B9;;@C?BBCC
@ATNG8:01440:05173
GATGGTAGGCGACAGTACATACGCGCCAGAAGATCAGGAACTCTAGAAGAATTCAGATTTTTAACACGAGAGTAAACGTAAAAAGAAGGTTTTACAAGACTCACGTTAACAATATTGCAGCAGTACGCACACAATCGAAGCGCAGTAAGGATGGCTAGTGTAACTAGCAAGAATACCACGAAAGCAAGAAAAAGAAGTACGCTATTAACTATTAACGTACCTGTCTCTTCCGAAACGAATGAGTACGATGAGATCTCGTGTGCTACCATCGTAATTGCGAAGTCT
+
==:>5::<<<::>0//<<<=<95955.5:=566/7<<*0+/999:><7:9-3-3359;;;<)646B@=BBCCBCB=A@;;;;;*;C>B=BBB9BCC@CBBBCCECC@B@@@>ABC?CA@ACCCCCBCBBCCCC@BBBD>@?BBCDCC?E@C@@?@CBCCCCC@CBBBAA?CC?AAC?BBBBA;@9979CCCD3BB@B988CAA@@<@<????:=:>BCCC@DC@@@BA<?=?BC>CCC?CBBBBBBABBBBBBBBB==999<<=>>>DAAA??;@<BBBB?BBBB
@ATNG8:01443:05178
GATGGTAGTATATCGCGTCGCTATCCAGAAGATCAGGAACTCTAGAAGAATTCAGATTTTTAACACGAGAGTAAACGTAAAAAGAAGGTTTTACAAGACTCACGTTAACAATATTGCAGCAGTACGCACACAATCGAAGCGCAGTAAGGATGGCTAGTGTAACTAGCAAGAATACCACGAAAGCAAGAAAAAGAAGTACGCTATTAACTATTAACGTACCTGTCTCTTCCGAAACGAATGAGTACATAGATATACGTATAGCTACCATCGTAATTGCGAAGTCT
+
>==B@CBBBCBBBCCCCBCDDDCCC?;;;ACCDDCDAC@BCB@@@C@CF?B@BCAACCCC3C?AABCEDBBAA@9<=;;;;;*;A>C?BCC<CFF?;;;BDBBCCAC@CD@CCB?BBBBCCCCDDDBBABBC?BBBB=BAACAAAB>C?CBC?BBBBBBBB@BBBBBB?CC????=??ACC=>>><@AAAA/AB=A;;;BB@@@;><>?@A<><>BAAA?BBCBBBB<><?BB>BCC?AAACCCCDA??===A@@A@??AABB;;7;?@@@A<@<@@A@<@=88
@ATNG8:01457:05175
GATGGTAGCACGAGTCACTCATATCCAGAAGATCAGGAACTCTAGAAGAATTCAGATTTTTAACACGAGAGTAAACGTAAAAAGAAGGTTTTACAAGACTCACGTTAACAATATTGCAGCAGTACGCACACAATCGAAGCGCAGTAAGGATGGCTAGTGTAACTAGCAAGAATACCACGAAAGCAAGAAAAAGAAGTACGCTATTAACTATTAACGTACCTGTCTCTTCCGAAACGAATGAGTACCTCTCAGACGCTCGTCCTACCATCGTAATTGCGAAGTCT
+
@A?@?ACFDBCBDCCCCCCDBCBBCAGDD?CCCC::7;@BBB@A@C?CC?C?;::AAAAB2B@CCCAAACD999+8?;;;;;$9B=@2::;*:@B?CCCCCCC;;8<@BB@CCC@CBBBCCCCCCBBBACCC@BBBD@BBBBBBBB=B=AAA?BBBBCCCC?BBBBBB?BB?>@?=??CEC>A;;5;==>?/?A=>===@@B>><<<@@@B<@<@ABBC?CCAAAAD?C@BB@=BBB@BBBAABD@B>>??@@@@@AAABA<AAA;A???BB?B?CBBB@BBAA
@ATNG8:01460:05175
GATGGTAGTATCTGCAACACTCTGTCCAGAAGATCAGGAACTCTAGAAGAATTCAGATTTTTAACACGAGAGTAAACGTAAAAAGAAGGTTTTACAAGACTCACGTTAACAAGTATTGCAGCAGTACGCACACAATCGAAGCGCAGTAAGGATGGCTAGTGTAACTAGCAAGAATACCACGAAAGCAAGAAAAAGAAGTACGCTATTAACTATTAACGTACCTGTCTCTTCCGAAACGAATGAGTACACATCGTCGTGTCGTGCTACCATCGTAATTGCGAAGTCT
+
/59;5:;;:BAB;96=8>>===>>@@;><<155499:5<.495443:788-3-33777898$73<::?<;;7337)3744444$55.57===0;;;69=9@=>:?=6<<<<,00<:,/0?<@@?BA899AA??>>CBBF?AAA@@A?;5?;?BC?BAA?A@782552:57179.752+2...6.5..(.///.'.9452225567:.5,28784:37;BBB@@@@B@??>B277?67778777==><==BBB>>B?=8888377>??077>733>A6;<<=:8;BB
@ATNG8:01461:05218
GATGGTAGATATATGCACGCTCTACCAGAAGATCAGTAACTCTAGAAGAATTCAGATTTTTAACACGAGAGTAAACGTAAAAAGAAGGTTTTACAAGACTCACGTTAACAATATTGCAGCAGTACGCACACAATCGAAGCGCAGTAAGGATGGCTAGTGTAACTAGCAAGAATACCACGAAAGCAAGAAAAAGAAGTACGCTATTAACTATTAACGTACCTGTCTCTTCCGAAACGAATGAGTACTACTCTCAGAGACACACTACCATCGTAATTGCGAAGTCT
+
9:8>;=<<AACCCCDBCA@@@>?:;44::5:<9444883899898828;2;233499==='949BCDCBBABJG?DDCCCCC5CB?B;A@@7ABA>ABACEDEBB@B?BB?BCD?BAAAACCCCCCBCCCCC?BCA@<AB@?@BAB?B?CBB@BCCCBCCC@DDAABB?CC@BBB<>>CDA:<8828>>?@2AA?C:99??=@A5;7;=>A3858BCCD@CBBBAAA<@>?CD>C@@=@AABCBAAADCCCAAAAB@A@CCB@??;?A==:;7::BBBB?BB;;
@ATNG8:01465:05173
GATGGTAGTGTCGAGTATGAGAGTGTGTACTCATTCGTTTCGGTAAGGAAGACAGGTACGTTAATAGTTAATAGTCGTACTTCTTTTCTTTGTCTTTCGTGGTATTCTTGCTAGTTACACTAGCCATCCTTACTGCGCTTCGATTGTGTGCGTACTGCTGCAATATTGTTAACGTGAGTCTTGTAAAACCTTCTTTTTACGTTTACTCTCGTGTTAAAAATCTGAATTCCTCTAGAGTTCCTGATCTTCTGGATAGCGACGCGATATACTACCATCGTAATTGCGAAGTCT
+
@@@C:====:://///;;>:655559999:;989.4499)44.45.5.5.55;9949;5555939:993789://////44.4444&444(444;;4<455044:588055;=<><=BBBBBAA<@@A?A@CCCDCCCA@@A>A-0000>@@:99@A@99;C<@@B<?;?B?@B;:;9:BB@BCCDE8B8;7;@CCD5DCDGE?A@AACC;;;<5<<<<*;BBBD@C@CAAAACBBBC@D@BBBCHD@BBB?BB;;;BBAAAAAA@@@BBAA=A;:99@;?;BBBB@CCCC
@ATNG8:01429:05243
GATGGTAGGCGACATACATACGCGCCAGAAGATCAGGAACTCTAGAAGAATTCAGATTTTTAACACGAGAGTAAACGTAAAAAGAAGGTTTTACAAGACTCACGTTAACAATATTGCAGCAGTACGCACACAATCGAAGCGCAGTAAGGATGGCTAGTGTAACTAGCAAGAATACCACGAAAGCAAGAAAAAAGAAGTACGCTATTAACTATTACAACCTGTCTCTTCCGAAACGAATGAGTACAGAGAGTACGATATGTCTACCATCGTAATTGCGAAGTCT
+
@@?B9ABC@CBBBCIGGGBB@AABBACGDABA@A@?;@5;;@AABF@CC?B?CCCCCCCC5C@CBFFF@@@CDD=BB@?@@@0?B>B4;;:.;CC@CB@ACBC;:6;@CC?CCB>ABBBBDDCBBBDCCCBB?BDBB>AABACCBB=B@DBB?BCCCCCCC?BBBBAA>AA<AAA;>?AAA;@@@;999999%0>;=000A=A>?7;7;AAA;???7:5:A=><AD>C=888-8==8=@@>>>@@@@@@@@@?A888A>;;;<==@688>D5:5;::;5;===
@ATNG8:01429:05244
GATGGTAGCTCGCTGATGATATCTCCAGAAGATCAGGAACTCTAGAAGAATTCAGATTTTTAACACGAGAGTAAACGTAAAAAGAAGGTTTTACAAGACTCACGTTAACAATATTGCAGCAGTACGCACTCAATCGAAGCGCAGTAAGGTTGGCTAGTGTAACTAGCAAGAATACCACGAAAGCAAGAAAAAGAAGTACGCTATTAACTATTAACGTACCTGTCTCTTCCGAAACGAATGAGTACACATCGTCGTGTCGTGCTACCATCGTAATTGCGAAGTCT
+
88:<8B=BBB>CCBCBCCCCCCCCD@DCB?BACA;;7;>ACDBCBB>AA?C@AA98:>>=,?<AAHDBBABDDE>??;;;;;*;;5;5;;;&99;6<?;;<?:<A5;5:?;?A@599?>@BABBBCCCBCBA=AB??=@CBBCB@><@@D?A?ABAAABCB@BBBBCB?CC?A@A?BDBB?:?9959CCCC3CC?AAAACC?@@5;5:<===@=AA????AAAAAAA?B?CBB>BBC@BDAC:::AABCCCCCCCCCBBCCBBCD@BBBDCC@C=@?BC@BBAA
@ATNG8:01444:05254
GATGGTAGTACATGGATAGACGACACCAGAAGATCAGGAACTCTAGAAGAATTCAGATTTTTAACACGAGAGTAAACGTAAAAAGAAGGTTTTACAAGACTCACGTTAACAATATTGCAGCAGTACGCACACAATCGAAGCGCAGTAAGGATGGCTAGTGTAACTAGCAAGAATACCACGAAAGCAAGAAAAAGAAGTACGCTATTAACTATTAACGTACCTGTCTCTTCCGAAACGAATGAGTACGTGTGCGACGTGTCTCCTACCATCGTAATTGCGAAGTCT
+
><>B;===;:;=65.4:;;<669===9;;;9==<554.4.4==<<<<9::6:>43555555$5.5>9;@B@>?@@;@BBCHFH2BC@C=AAA9ACE@FBBBDCCBB@C@BB?BCC?BBA@ACCCCCCBBBCCC@CBBB?@?A@AA@?;A=A@B?CCCCCBB@@CCCDBB?@?9@>=8=>><;7?AA=ACCCC3BB?B999@@A::594:===6;6:?AAB@BBBBBAA=A=@@?9>:95:?@@:99CDDBBBBBBAABA?;;=ACA=A===DDAD?ABAA?A???
@ATNG8:01445:05269
GATGGTAGTCTCAGATAGTCTATAGTACTCATCGTTTCGGAAGAGACAGGTACGTTAATAGTTAATAGCGTACTTCTTTTTCTTGCTTTCGTGGTATTCTTGCTAGTTACACTAGCCATCCTTACTGCGCTTCGATTGTGTGCGTACTGCTGCAATATTGTTAACGTGAGTCTTGTAAACCTTCTTTTTACGTTTACTCTCGTGTTAAAAAATCTGAATTCTTCTAGAGTTCCTGATCTTCTGGACAGAGTGTGCAGATACTACCATCGTAATTGCGAAGTCT
+
?>9905:>==>C:96CCDDDCDCCC@BCB@@B>:;:)9@.919>@BBBB=AA@@@>@?BB;91;5;?@<;;;;A<@?BBA3AC=?;CB;ABAA>ABC?CD<;;AFFE@DDCCBBBB@BCC@C@CCCBAB@C?CCCC>BBC?@@BBCCCCCCA??=@DDAC@>A@DBBBBBBAA9A000+0,0,00000*0B000+00ACB@@@:;49====$9:?=>:?>?@>@@@@BBB>B??A?AAA8::C@CCHCCBCCBBBCCCBAACBE@BBAAEG@C>BABB@DAA@
@ATNG8:01468:05239
GATGGTAGCACACGAGATCTCATCGTACTCATTCGTTTTCGGAAGAGACAGGTACGTTAATAGTTAATAGCGTACTTCTTTTTCTTGCTTTCGTGGTATTCTTGCTAGTTACACTAGCCATCCTTACTGCGCTTCGATTGTGTGCGTACTGCTGCAATATTGTTAACGTGAGTCTTGTAAAACCTTCTTTTTACGTTTACTCTCGTGATTAAAAATCTTGAATTCTTCTAGAGTTCCTGATCTTCTGGGTGCGCTACAGTCTCTCTACCATGTAATTGCGA
+
AA<;.49:455<<AB696<@>>>DC>;;;<;>4>9:59&5<7<8<BBBABA?;:9<<:<7<;5923044=A?A?8=199373$371777818<<B@CBC?CC799=;37/3::::8;:<>><<A=>>>A?>?@=A@??7::<<6659<;><99:8>9>>@:@@:=:888?????@:>>@BB2?5;5;====.=@@@B:AAA;:;<=///9===9(9-.*-9260,,(,,,,2263:598887625555....668:>@AAAA@@@BAA<==:@@77-,,((
@ATNG8:01473:05254
GATGGTAGAGTATCATGTGTATCTCCAGAAGATCAGGAACTCTAGAAGAATTCAGATTTTTAACACGAGAGTAAACGTAAAAAGAAGGTTTTACAAGACTCACGTTAACAATATTGCAGCAGTACGCACACAATCGAAGCGCAGTAAGGATGGCTAGTGTAACTAGCAAGAATACCACGAAAGCAAGAAAAAGAAGTACGCTATTAACTATTAACGTACCTGTCTCTTCCGAAACGAATGAGTACACACTCTCATATGACACTATCGTAATTGCGAAGTCT
+
BCBB@CCCCCCDDDC9;;FCCDCCB>?@C?BCCC@@<?@BBCCCCD?DE?B?BBCCDCCC1C@BBBBCCBBBCC>DCCCCCC1BA=@49996:DC@CBBCCBCAA=B?BB>AAB>BBBBBDCCCBCEDCCBB?CCBB?CBBBBCBB>B@CCC?CCCCCCCB>BBBBBB@B@;?><8;=?=<6=99299999.9A?B888@@BBE7;7;A>>5:49?BBB?BBAA@BB>A>ADE>CAA>ACCDCAAACACCBB===BBBBBBBBBABCCB>B?BB@@=AAAA
@ATNG8:01474:05223
GATGGTAGTATCTGCACACTCTGTCCAGAAGATCAGGAACTCTAGAAGAATTCAGATTTTTAACACGAGAGTAAACGTAAAAAGAAGGTTTTACAAGACTCACGTTAACAATATTGCAGCAGTACGCACACAATCGAAGCGCAGTAAGGATGGCTAGTGTAACTAGCAAGAATACCACGAAAGCAAGAAAAAGAAGTACGCTATTAACTATTAACGTACCTGTCTCTTCCGAAACGAATGAGTACTACTCTCAGAGACACACTACCATCGTAATTGCGAAGTCT
+
BBBB?BBB;;;5;====@@C>@?>><=BB:;<...8).(-5:/34979848:=?987BBC1B=BA@@@@BBAAA<??@CCCC5CB>B8;;;6<CCADCBCCBC@@<@>AC?CCC?AABBCCCCCCCBBBCBA=@A@@=@AC@ABBB?B@CAA>A@??BDBB?BBBBBB?BB?AAA===99929>=:88888(7>9A;;;BAA@@<>;>@>>;><@>BBB?BBBBA?>495:DD>EAA>BCCCCCCB@BBBBAAAAA@@@;;;?>>:=CA>;;6;:AABC@B?>>
@ATNG8:01477:05257
GATGGTAGGCGTGTGAGAGTCTGCCCAGAAGATCAGGAACTCTAGAAGAATTCAGATTTTAACACGAGAGTATACGTAAAAAGAAGGTTTTACAAGACTCACGTTAACAATATTGCAGCAGTACGCACACAATCGAAGCGCAGTAAGGATGGCTAGTTTAACTAGCAAGAATACCACGAAAGCAAGAAAAAGAAGTAACGCTATTAACTATTAACGTACCTGTACTCTTCCGAAACGAATGAGTACTGCGTCTCACTCTCGCCTACCATCGTAATTGCGAAGTCT
+
<><<05<A?BBBBBCCAABA?A;:9)5@;6A@A@;;5;2::@@?=?=:;4;2:@>==??2<;??>>>===A<;<;??>>>>,99255<:<0<<<8566=<<433-35994:;;498><???B@AAAADBBB@BBBC@BCBBCCBB?C@D;;<<CBBBD<B?BD@@::8:A@FEDACAAAB=999<?BCCC3BA=@:93:999:@<?=?ACC?B?BCB@@=@@000>>>9>9@AB8?@B8:0=:000<;99;444????@@@B?B<<6<<@><=5;5;=?@;;;;=
@ATNG8:01445:05282
GATTAGTATAGAGCTCTACATAGTACTCATTCGTTTCGGAAGAGTCAGGTACGTTAATAGTTAATAGCGTACTTCTTTTTCTTGTCTTTCTGTGGTATTTTTTGCTAGTTACACTAGCCATCCTTACTGCGCTTCGATTGTGTGCGTACTGCTGCAATATTGTTAACGTGAGTCTTGTAAAACCTTCTTTTTACGTTTACTCTCGTGTTAAAAATCTGAATTCTTCTAGAGTTCCTGATCTTCTGGTGTCGTCTATCATGTACTACCATCGTAATTGCGAAGTCT
+
CAA@AGCCB@@ABBBBCC?CCCCCCBBB@>;>::;.;A@A>@@@CCAA?BBAA@=A?AAAB>A<@BBBBBBAA9:::::(:>9999@@+87775-2322222#------(.3555522,26649277788755,2:25,6;;?BBDDCCCCCDDBA?CCCACC@C?BBB@@AC@?:?@@@@7@=A;@@BBB2BCCCC=CCCCDDBBBB>BBBB5BCCCH@B@BC@CBBBCCC?C@DDBBDC?B?@>@BBCCBBBBCCCCCBBCCCC@CCD@BB@D<?@CG@CCAA
@ATNG8:01465:05309
GATGGTAGCGCATATCAGCGCAGCCCAGAAGATCAGGAACTCATAGAAGAATTACAGATTTTTAACACGAGAGTAAACGTAAAAAGAAGGTTTTACAAGACTCACGTTAACAATATTGCAGCAGTACGCACACAATCGAAGCGCAGTAAGGATGGCTAGTGTAACTAGCAAGAATACCACGAAAGCAAGAAAAAGAAGTACGCTATTAACTATTAACGTACCTGTCTCTTCCGAAACGAATGAGTACGAGAGTCAGAGCAGAGCATCGTAATTGCGAAGTCT
+
:::A26555=<@<>>>?;;?666;>2566.5<<56/7<788//////389-3-337933333$32888:888:88818988888'8828-333&377/33499:://(/0694;7848998==?CFFBAAAA??9>A>>;?AAAA@::5:=ADD>AABCBBBB>A??????;:1:8819:888*575755555'2606222677:@.5.28::.5.5=BBB@CDBCBCC?C?CDC>CBB????FCBBCBB@BABBBB@BBBBBBBBB?BB@C@BBBB?BB@@
@ATNG8:01466:05311
GATGGTAGCACGAGTCACTCATATCCAGAAGATCAGGAACTCTAGAAGAATTCAGATTTTTAACACGAGAGTAAACGTAAAAAGAAGGTTTTACAAGACTCACGTTAATAATATTGCAGCAGTACGCACACAATCGAAGCGCAGTAAGGATGGCTAGTGTAACTAGCAAGAATACCACGAAAGCAAGAAAAAGAAGTACGCTATTAACTATTAACGTACCTGTCTCTTCCGAAACGAATGAGTACGATGAGAGAGCTCTCTCTACCATCGTAATTGCGAAGTCT
+
BBBD@BBCBBBB<CCBBBCBBBBCCACDD@BBBC;=;;ACCL@@@D@CA?A?:;9??AAB1C>BBB?>>BA???5=>;:9:9$9?;@2::;&9@C<BBBA@@??@=@@BB?BBA?CACBDBBCCCBBCBBCC@CCBB>AAA>???><@?CBB?BBBBCCCC?CCCABB?BB>BAA<>?BAC;@??9:9989+:>:@;::ADDAA;@;??AA7:6:ABBC@BBBBBCC=?<?BB=BCC?BBBBBBBBBBBB>>AA@@@>>>A>>>A<@>>>??<><BBAA=A999
@ATNG8:01439:05363
GATGGTAGAGTACAGTGTAGTAGACCAGAAGATCAGGAACTCTAGAAGAATTCAGATTTTTAACATCGAGAGTAAACGTAAAAAGAAGGTTTTACAAGACTCACGTTAACAATATTGCAGCAGTACGCACACAATCGAAGCGCAGTAAGGATGGCTAGTGTAACTAGCAAGAATACCACGAAAGCAAGAAAAAGAAGTACGCTATTAACTATTAACGTACCTGTCTCTTCCGAAACGAATGAGTACTATAGACTATCTGAGACTACATCGTAATTGCGAAGTCT
+
BBBB>BBCEDCCCCCECCDEDDDDD?BCB?BBB@@A7;6;AA???C@BB@CA99:@?FED3D?C:98C877<:?:8:?8;:99'//(/(///&/:;5::::99:25.28881999;>>>?CCCCCBBBBBCBC@CC??<>BBAAA@@<@@C@A>ABBBBAAA>ACA??A>BC>888788A>>5>>>8<;<<=.:>9:///==A=><><>??D:=:=@AA@=ACA@@BB>@>ABB>BDF@AAABBBBCAA?BB???@BBBBBBAAACCCBAAA?B@DCAA>AAAA
@ATNG8:01448:05369
GATGGTAGGACGAGCGTCTGAGAGGTACTCATTCGTTTCGGAAGAGACAGGTACGTTAATAGTTAATAGCGTACTTCTTTTTCTTGCTTTCGTGGTATTCTTGCTAGTTACACTAGCCATCCTTACTGCGCTTCGATTGTGTGCGTACTGCTGCAATATTGTTAACGTGAGTCTTGTAAAACCTTCTTTTTACGTTTACTCTCGTGTTAAAAATCTGAATTCTTCTAGAGTTCCTGATCTTCTGGATATGAGTGACTCGTGCTACCATCGTAATTGCGAAGTCT
+
AABB?CCC@ABCBBBBBBDBCCCC@CCCCE9:8:AAA>BB@B@AABCCCC@CCDA@?A@BBBB>A>ACCDBBBBD?BBBBB2BC>CADC>CCCC@CBB>BD>@@ACCC@BBBBBDCC?BBB?C@DCBBBBCC?CC??;@???BBCBBBBCCBB@>9@@?9@A=@<@C@@@BBBB@BCIKM=H@B?BBBBA,AA;;;7<CEDE=;;BA>ABAA,B@@BB?BADC@CAA@CCC@C@BBBCBA?@?A=ABBBCCCCBCBCDABBBBBB?BCCBBB?B7::CC?A::9
@ATNG8:01449:05363
GATGGTAGCGCATATCAGCGCAGCCCAGAAGATCAGGAACTCTAGAAGAATTCAGATTTTTAACACGAGAGTAAACGTAAAAAGAAGGTTTTACAAGACTCACGTTAACAATATTGCAGCAGTACGCACACAATCGAAGCGCAGTAAGGATGGCTAGTGTAACTAGCAAGAATACCACGAAAGCAAGAAAAAGAAGTACGCTATTAACTATTAACGTACCTGTCTCTTCCGAAACGAATGAGTACCTCTCAGACGCTCGTCCTACCATCGTAATTGCGAAGTCT
+
<<=B?C;9;?BBBABGCCCCBCBDD>CCDBAB@CAA>A=A@BAABB?BB=?<<@?99;;;*9>@ABBGCCCCCE?BBACCCC5CC?B=BAB8BBC@CBBBCCCBA?C?AC?AAA=AABBBBBCBB@@ADCCCADCBB?B@@@BBBA>BAC@A?@CCABBBA>ACCBBB@CC?A@@399<<<3==>9::9::(8?;@999BBAAB:>:>8885;5;>BBB@CD@@@CC6;6:AA;ABB?BAAABBB?BBBBBBBBAAABBBB<B@A=>;<;BC@C>AABA?A@??
@ATNG8:01464:05326
GATGGTAGTATCTGCACACTCTGTCCAGAAGATCAGGAACTCTAGAAGAATTCAGATTTTTAACACGAGAGTAAACGTAAAAAGTAGGTTTTACAAGACTCACGTTAACAATATTGCAGCAGTACGCACACAATCGAAGCGCAGTAAGGATGGCTAGTGTAACTAGCAAGAATACCACGAAAGCAAGAAAAAAGAAGTACGCTATTAACTATTAACGTACCTGTCTCTTCCGAAACGAATGAGTACTGTATCTATGTGTGCGCTACCATCGTAATTGCGAAGTCT
+
??@?7@=B9:;@;;6?;><B=B===>BBC>@B;;;?4;40<<///;696183/////999)93/33344=====6<<=D@@@+A@@>8@@@7CCCAHCBBB;9;;5:9?=:@AA?AAACCCCCCCCCCCCCC?BBBB?BBA@CB??=@@C@@?@DBBBACC@CBBBBB?BB?BBB=AA777.3993567888%9@:887;@>AAA5837<==4;7;ACCD@CC::;BB?A?BBC=BBC?BBBEABBCC999CA@@B>>>?=887::::;9=<=8>:AACA?C?98
@ATNG8:01469:05345
GATGGTAGAGTATCATGTGTATCTCCAGAAGATCAGGAACTCTAGAAGAATTCAGATTTTTAACACGAGAGTAAACGTAAAAAGAAGGTTTTACAAGACTCACGTTAACAATATTGCAGCAGTACGCACACAATCGAAGCGCAGTAAGGATGGCTAGTGTAACTAGCAAGAATACCACGAAAGCAAGAAAAAGAAGTACGCTATTAACTATTAACGTACCTGTCTCTTCCGAAACGAATGAGTACATAGATATACGTATAGCTACCATCGTAATTGCGAAGTCT
+
//996;?CCCCDB=A>AAAA@BCBB@BCC@AA@BBD?B?BBDCCBB=BC@DACB@999::*:>BBHCCCCCCCB=A@::;:;*;B@C5;;;7;CC@CBBBBCBAA>A@BB?BCD?AABABBCBBBCCCCCCC?CCCC@BBAA?@@A=A=B@@>@CCCCBBB@BAA@AA@BA>BA@=@AAAA<???>ADCCF3??;?888=>===5:5;=>>5;7:@BBB@CC@@@BA=A?AAA<ABB@AAACCCBBBBBBBABCAAA<>AA?A8:5:;<<CC@C?CCBB@BA>=
@ATNG8:01429:05402
GATGGTAGACACGTGTGCTCTCTCGTACTCATTCGTTTCGGAAGAGACAGGTACGTTAATAGTTAATAGCGTACTTCTTTTTCTTGCTTTCGTGGTATTCTTGCTAGTTACACTAGCCATCCTTACTGCGCTTCGATTGTGTGCGTACTGCTGCAATATTGTTAACGTGAGTCTTGTAAAACCTTCTTTTTACGTTTACTCTCGTGTTAAAAATCTGAATTCTTCTAGAGTTCCTGATCTTCTGGGATGTGTGCGCAGTGCCTACCATCGTAATTGCGAAGTCT
+
AA@B?BEBCBCCGCCABBCCCCBDCCCBB@:::;CEG>DD?B?BBBABBC=@@BBC@B?BB??=??BBBBBBBBB>AADDD2BC?B96718BBB?B992:=29978;=8B@@?>@@D=<9<<A=ADC>>??@=?@BB;>>@A>>>@AAAAA????:?<<9=@<@=A@@?AA@@@<???@@5@<A9<<>>>/9=;;;-3-----9<7:5;=<=+;;;:?:?8==8=?>>>>>:>:>>AAAC998==6=///=99<>>@@AA=5=;;5;666;;5@8<<==9=@A>
@ATNG8:01441:05373
GATGGTAGAGAGAGCTCTCTCATCGTACTCATTCGTTTCGGAAGAGACAGGTACGTTAATAGTTAATAGCGTACTTCTTTTTCTTGCTTCTGTGGTATTCTTGCTAGTTACACTAGCCATCCTTACTGCGCTTCGATTGTGTGCGTACTGCTGCAATATTTTAACGTGAGTCTTGTAAAACCTTCTTTTTACGTTTACTCTCGTGTTAAAAATCTTGAATTCTTCTAGAGTTCCTGATCTTCTGGGCAGACTCTCACACGCCTACCATCGTAATTGCGAAGTCT
+
::=B:CCCBB;;;BB@CBBBAA>@ABCAACCB?BBBB>CC@C@CBBBBAA8;5?@A:=>AA:9257::CCAAA?@478777$374:661/..593878588)//..6648::==>?B=895;B===;;8668=AAAA9>=B><;;>??AABB??>6755;;-;6<<>>>ACCB9;;@AA7A>B=@>BAA000@B@-00?=<<<>=:-3333$388233-3-3948=933386=7BBB???0//89.865679<;;9:;@@@=;::<===>@>9@///:>16688
@ATNG8:01448:05370
GATGGTAGCACGAGTCACTCATATCCAGAAGATCAGGAACTCTAGAAGAATTCAGATTTTTAACACGAGAGTAAACGTAAAAAGAAGGTTTTACAAGACTCACGTTAACAATATTGCAGCAGTACGCACACAATCGAAGCGCAGTAAGGATGGCTAGTGTAACTAGCAAGAATACCACGAAAGCAAGAAAAAGAAGTACGCTATTAACTATTAACGTACCTGTCTCTTCCGAAACGAATGAGTACGTTGAGAGAGCTCTCTCTACATCGTAATTGCGAAGTCT
+
>@?B9BA@@?::5;<<>>GBABCBB?<;;=AACCCB?A?CCC;;9B=?>;?:=?==?@@@2@;ABBBCBBB???89:;DELD3CC@C5;;;*:@A=ABBB>?;<@<@?AD@BAA?BBBACCDDBBCBBAB;;7;B@A>AABCDCAA>A@A@@<@@@@A????BBBBBD?BB?AA@?B?>>?8?=:488889(7<7<688==<;=8>:==AA=B=AACAA>ABBBBBD<?;?AA;@AA????BBA@@@0//====BAA@>>>@@C@@@989=7<4??AA=A???
@ATNG8:01449:05413
GATGGTAGTGATACAGATCAGACACCAGAAGATCAGGAACTCTAGAAGAATTCAGATTTTTAACACGAGAGTAAACGTAAAAAGAAGGTTTTACAAGACTCACGTTAACAATATTGCAGCAGTACGCACACAATCGAAGCGCAGTAAGGATGGCTAGTGTAACTAGCAAGAATACCACGAAAAGCAAGAAAAAAGAAGTACGCTATTAAACTATTAAACGTACCTGTCTCTTCCGAAACGAATGAGTACCTCTCAGACGCTCGTCCTACCATCGTAATTGCGAAGTCT
+
AC@@7;=@DCBB<>@@B@;;;;97727//)/76/0/)/)//9345=9==7=@>@=@<===+<7<==ABBBB??:29899999)997<.555&555.5<<<;;;==:=;BA@BBB@EFBBBCCB;;<CCDCCF@CB;;8;@<;;;00+0900;=@CCC@??D@CAAAED?AA<@@>8=<9999*9>><999999%8605555:6996-55'57=:-22'29=>;?>><<<:=171777)78938@@C>??@BBA@;;?C>=>==BB=ABC;?;;;BB?C5::9949@@@
@ATNG8:01450:05394
GATGGTAGCGAGCGAGTGTGTATACCAGAAGATCAGGAACTCTAGAAGAATTCAGATTTTTAACACGAGAGTAAACGTAAAAAGAAGGTTTTACAAGACTCACGTTAACAATATTGCAGCAGTACGCACACAATCGAAGCGCAGTAAGGATGGCTAGTGTAACTAGCAAGAATACCACGAAAGCAAGAAAAAAGAAGTACGCTATTAACTATTAACGTACCTGTCTCTTCCGAAACGAATGAGTACGTGTGCGACGTGTCTCCTACCATCGTAATTGCGAAGTCT
+
;??B?CBBBBBBBBCCECBBDCBBC@CEF@BBC@?=2:49<;;A>?=?@>A>A@@@@@@@0B?CBBCCBA<=BC=DAA@@@@0AC@B5;;;-<EC?CBBBDCCCC@B@BB@BBD@CB??@CCCBBBCAABEDACCAA<ABAABBDD@C@B@?;@@@@CDCD@BBBEBB>A?9@A@=@A@@?8>==9999999%9@:@9:9BBA=<-/-/;==+/+/<000@EDBBBAA=@=@@@8@??;?BBBBBBBCBAAA??@BBBBC@@;?A@=CA@?BB@C=??BB?C:::
@ATNG8:01452:05384
GATGGTAGTATATCGCGTCGCTATCCAGAAGATCAGGAACTCTAGAAGAATTCAGATTTTTTAACACGAGAGTAAACGTAAAAAGAAGGTTTTACAAGACTCACGTTAACAATATTGCAGCAGTACGCACACAATCGAAGCGCAGTAAGGATGGCTAGTGTAACTAGCAAGAATACCACGAAAGCAAGAAAAAAGAAGTACGCTATTAACTATTAACGTACCTGTCTCTTCCGAAACGAATGAGTACTATAGACTATCTGAGACTACCATCGTAATTGCGAAGTCT
+
;<;@7?>BA@A<==<A?>;<;655=7<<=8;;;;?;1919<<596D:BA;C>=>9:37777#36;<<;::=<>>C=??99999'5><@=CCC9BA@=:::@@@ABB?C@DD?BBB?CCCCCCCCBBBCDDBAA?BBBA899A@@BBB>C@D@@>ACCBCCCC?BBBBAA<??9???299<<=5;5547899:9'9A=A778AA>==:=<?@@A:>:>A@??@BCBBBBA9<9999+:AB?BBBBC???BBB@????@B@AABBBBBC?CBAAAC?D?CCCC?B???
@ATNG8:01463:05384
GATGGTAGTGTCAGTGCGCGTCGTCCAGAAGATCAGGAACTCTAGAAGAATTCAGATTTTTAACACGAGAGTAAACGTAAAAAGAAGGTTTTACAAGACTCACGTTAACAATATTGCAGCAGTACGCACACAATCGAAGCGCAGTAAGGATGGCTAGTGTAACTAGCAAGAATACCACGAAAGCAAGAAAAAAGAAGTACGCTATTAACTATTAACGTACCTGTCTCTTCCGAAACGAATGAGTACTATAGACTATCTGAGACTACCATCGTAATTGCGAAGTCT
+
B@@?;C>DCCBBB>@=A><>;;;@A8<CCADCB@::6:;@@B@@?C?CC@F?:::9::::(9;AAB@??B@@AA=ABCFDDD5;;7;;AAA7CBB@CCBDCCBBB@B?BC?CBA<??::;CCCBCAA@CBBB@A@@B?AAAABBAC>A?A::8;CDCCCCCA???BBB@BB?AAA49::99,9=:89::;;;':>:=888@@@BB;A;ACCC8;7:@BBB?AB???BC?A;>>=7???;?AA@CBBBA=>BBB@>=AAC???CBBB?B::9BB@D?CBAA>ABBB
@ATNG8:01464:05376
GATGGTAGCAGACGTGACAGAGCGCCAGAAGATCAGGAACTCTAGAAGAATTCAGATTTTTAACTCGAGAGTAAACGTAAAAAGAAGGTTTTACAAGACTCACGTTAACAATATTGCAGCAGTACGCACACAATCGAAGCGCAGTAAGGATGGCCAGTGTAACTAGCAAGAATACCACGAAAGCAAGAAAAAGAAGTACGCTATTAACTATTAACGTACCTGTCTCTTCCGAAACGAATGAGTACAGAGAGTACGATATGTCTACCATCGTAATTGCGAAGTCT
+
>9557:;;9:9555666>CCGBBBC@BCB?BBBBBB@B@BACABBB?AB@B?BB997BCC2B?BBB?B?@777?974;CFGD1<@:=.:9:*:9@>:;:@;;;>>;C?BB@BBD=??AABBCGCCCDD;;<CAC@A@?DAAAB@???C?AAA=A;?>AB<A?B<<<<?<>B@EBB<BABBC;>55-56888(7><B>==BA???;>6;;>=5;5;?::9?BB???BB?B>AAD=BBC>CABCBCCBB>>>>BBB@@>==>>@?@?<A:;;;>8=:>BBK=B@>=
@ATNG8:01476:05419
GATGGTAGCTCTGCTCTGACTCTCGTACTCATTCGTTTCGGAAGAGACAGGTACGTTTAATAGTTAATAGCGTAACTTCTTTTTCTTTGCTTTCGTGGTATTTCTTGCTTAGTTACACTAGCCATCCTTACTGCGCTTCGATTGTGTGCGTACTGCTGCAATATTGTTAACGTGAGTCTTGTAAAAACCTTCTTTTTACGTTTACTCTCGTTGTTAAAAATCTGAATTCTTCTAGAAGTTCCTGATCTTCTGGTGTCGTCTATCAATCGTAATTCGAAGTCT
+
?@9505;<=@;;;<555999;999;///55-/)/799/69)/*///////)5<;:::)5.4944.55:999;<:5:;7;;>??+<<=6545>3556;6;555)59)///)/772/544<;44.444.43994559;;39:::5:99///9997::99:9:4///6:93:)3355559997=;;;;;*;8<9>====)66;;A2:/------(-7)////$/4454.46<;744444.4:382999::<7::=195999;595===7<;<<>3:05445::44
@ATNG8:01440:05432
GATGGTAGCACACGAGATCTCATCGTACTCATTCGTTTCGGAAGAGACAGGTACGTTAATAGTTAATAGACGTACTTCTTTTTCTTAGCTTTCTGTGGTATTCTTGCTAGTTACACTAGCCATCCTTACTGCGCTTCGATTGTGTGCGTACTGCTGCAATATTGTTAACGTTAGTCTTGTAAAACCTTTCTTTTACGTTTAACTCTCGTGATTAAAATCTTGATTCTTCTAGAGTTCCTGATCTTCTGGTGTCTGATCTGTATCACTACCATCGTAATTGCGAAGTCT
+
@@;:8=596:9@:;9569;5569545565=??:?==A8==:=;;;:<<9505>:::7<0434:./)/9///:///:589AAA(33,33333(3339;/32:3;;3585222+299>@;;;;:;:;B====;;777:>A>>7;>A;7;>:::?@>===;/6575:>:@<@BB:=>>>=7;8999+7488-//>>-9998905.5966698555+222&2883//.0560456...52746777;;1559=;:;B?CCAABBAABBBA@BB7<0000@<A000??;?;;?
@ATNG8:01441:05428
GATGGTAGGCGTGTGAGAGTCTGCCCAGAAGATCAGGAACTCTAGAAGAATTCAGATTTTTAACACGAGAGTAAACGTAAAAAGAAGGTTTTACAAGACTCACGTTAACAATATTGCAGCAGTACGCACACAATCGAAGCGCAGTAAGGATGGCTAGTGTAACTAGCAAGAATACCACGAAAAGCAAGAAAAAGAAGTACGACTATTAACTATTAACTTACCTGTCTCTTCCGAAACGAATGAGTACCTCTCAGACGCTCGTCCTACCATCGTAATTGCGAAGTCT
+
@@ED?CBC?CBBCCCCCCCA@@@@B6@DG@DCA@@B?B=@ABBBCC>AA>A=?@?88889):<@AB?>>BBBCC>CCABA@@.::393:99+:<@?BBB@???CA;><>@:?<;9=>>@@>@>@=<<><99A;CC@@9>>>@AB:86:<AAA<@>>>@AAD=A><?BB>BB>ABB<>95555)88818AAAB/>><>A??788===4:5:@@@<@<>?368<A@@@@@@<@;@@A:=9979BAB;;;=@AABAAAA>>?AAA?:>>>;@>>===::19966/7888
@ATNG8:01444:05462
GATGGTAGAGTATCATGTGTATCTCCAGAAGATCAGGAACTCTAGAAGAATTCAGATTTTTAACACGAGAGTAAACGTAAAAAGAAGGTTTTACAAGACTCACGTTAACAATATTGCAGCAGTACGCACACAATCGAAGCGCAGTAAGGATGGCTAGTGTAACTAGCAAGAATACCACGAAAGCAAGAAAAAGAAGTACGCTATTAACTATTAACGTACCTGTCTCTTCCGAAACGAATGAGTACGTGTGACGTACGTGAGCTACCATCGTAATTGCGAAGTCT
+
:::A?BBDCCBBCCDDCCDBBBBBD?AAB?BCBBBC>A?BCCCC@A?AB@CACCCCCDEE5B@CHGDDCCCCCC<AABBBBB2BA;A5;;;*;BC?CCCBAAAAA>A?BE?CDC?CCCABBDCCDCCBB@996;BAB@BCCCCC985;>A@@>@CBBBAAB?BBBABB>BA?877<??887*::@<BBECC3?;6;888BA=>>3818@::1818<;;;=ABBBBCC=<;;>>6=00,0::@ABBCBBBDCCCCCBBBB>??BBB<>>A@AA?A;????;?AAA
@ATNG8:01448:05425
GATGGTAGCTCGCTGATGATATCTCCAGAAGATCAGGAACTCTAGAAGAATTCAGATTTTTAACATCGAGAGTAAACGTAAAAAGAAGGTTTTACAAGACTCACGTTAACAATATTGCAGCAGTACGCACACAATCGAAGCGCAGTAAGGATGGCTAGTGTAACTAGCAAGAATACCACGAAAGCAAGAAAAAAGAAGTACGCTATTAACTATTAACGTACCTGTCTCTTCCGAAACGAATGAGTACACATCGTCGTGTCGTGCTACCATCGTAATTGCGAAGTCT
+
AABC@DFCG@;;<@CCBCBBCBCBB>ABB?@@@BCC>B?ABBFCBB@@@=@ACB???AAA/A=A933;3338;;;133/////$/6(/(///&/66068=<655..(..33355627877=@@CCCDFCBBBB?BCBB<>>A??AA@<@@C@@>?B@AACCC?CCCBBB?BA<AAA:??>??8:9::898888%8<9<988>>>>?:=:==?A:=:=?AAA?AAAA@CB?A>AEG>CBB?BBCCB?>>BBCB>>:;;CBCB@?@BBC>????@A<@=AAA@<@?99
@ATNG8:01464:05424
GATGGTAGCACGAGTCACTCATATCCAGAAGATCAGGAACTCTAGAAGAATTCAGATTTTTAACACGAGAGTAAACGTAAAAAGAAGGTTTACAAGACTCACGTTAACAATATTGCAGCAGTACGCACACAATCGAAGCGCAGTAAGGATGGCTAGTGTAACTAGCAAGAATACCACGAAAGCAAGAAAAAGAAGTACGCTATTAACTATTAACGTACCTGTCTCTTCCGAAACGAATGAGTACAGAGAGTACGATATGTCTACCATCGTAATTGCGAAGTCT
+
::<@7;;ABBCHCBBCGIGCAAABC=B;;49@AA<<6;=B@@;;9C@CDAD?;;:BCCEC3C@BBBBBCCBBBD>A:;:DCC1>@9>2;;09B@?C;:;A@?AB=A=AB?AAB@BBBABBCCCCBDCBBBB?ABBB@AA@???><:@?BAB@CCCDBBAB?BBBCBB?=>7>@@<>@99927369:<=>>/==9=>>?ABD@@5858=AA1838A@???BBAAABB;?<?BB;ABC>??@CDCCCBBAADDCB>??A@@@>><<8<?@AAA<>6<=;;6;>=?
@ATNG8:01436:05498
GATTAGTGTAGTCTCTGAGAGTAGTACTCATTCGTTCGGAAGAGGACAGGTACGTTAAGTAGTTAATAGCGTACTTCTTTTTCTTGCTTTCCGTGGTATTCTTGCTAGTTACACTAGCCATCCTTACTGCGCTTCGATTGTGTGCGTACTGCTGCAATATTGTTAACGTGAGTCTTGTAAAACCTTCTTTTTACGTTTACTCTCGTGTTAAAAATCTGAATTCTTCTAGAGTTCCTGATCTTCTGGTATGACTAGTGTACTACTACCATCGTAATTGCGAAGTCT
+
///399<=0//////55:<<<@@@A??@;94.38834/)/27/0)/;;>;0/6669===BBBC@CACCGBC@AAC@BBCCC.:68><<@+0)/>>5;A<:=C?CCDCBB=;;;ACCCDACAA?A?@@@@ABCCACGGFABBBBCBBBDDDDDBBBA@CDC@CC?C@BBBBBBCBB=A??@@8@?C@BBDDD5BBBCC>CCCCCCCCCCACCCC5CCCCC@C>BC?CBBBDCC?C@BAABCD?BBB?BCCCCDCCCCEBBBCCCDBC?BBBBBE@C899BB?B???
@ATNG8:01441:05474
GATGGTAGTACATGGATAGACGACACCAGAAGATCAGGAAACTCTAGAAGAATTCAAGATTTTTTAACACGAGAGTAAAACGTAAAAAGAAGGTTTTACAAGACTCACGTTAACAATATTGCAGCAGTACGCACACAATCGAAGCGCAGTAAGGATGGCTAGTGTAACTAGCAAGAATACCACGAAAGCAAGAAAAAAGAAGTACGCTATTAACTATTAACGTACCTGTCTCTTCCGAAACGAATGAGTACGATGAGAGAGCTCTCTCTACCATCGTAATTGCGAAGTCT
+
::;A44494/////)/7;;;:>95/74://)////54.44)49988:8586161//(--56666#/)/9999<<<;;;;&9>49595'55.5.5<=0>>>8>@@@>@A@@=@=@EADCC?CCB?@@CCCBCCCBBCC@DC::8;AB@AA;:5<?C;;=;CBCBBCA@CCCCCC=???BBB;?=999+99=:<<==>=&;=<@000@>A=@<@:>>AA:=:<>B@@<@@;;;AA8;8;CD=BBB>AAABBBBBBBBACAA9::??;=>@>;;5;;;;@A@B=AA??;?@::
@ATNG8:01452:05506
GATGGTAGGACGAGCGTCTGAGAGGTACTCATTCGTTTCGGAAGAGATAGGTACGTTAATAGTTAATAGCGTACTTCTTTTTCTTGCTTTCGTGGTATTCTTGCTAGTTACACTAGCCATCCTTACTGCGCTTCGATTGTGTGCGTACTGCTGCAATATTGTTAACGTGAGTCTTGTAAAACCTTCTTTTTACGTTTACTCTCGTGTTAAAAATCTGAATTCTTCTAGAGTTCCTGATCTTCTGGATATGAGTGACTCGTGCTACCATCGTAATTGCGAAGTCT
+
:<<A@A?A@B==BB;;;=666>>F?BBDBB<;4;@@@<BC@D@D;;;B;<5;@@;;79=@A@B@CACCCBBBDCC;;;GDD5DD@A@@C=;;;B?BAB=@@=ABA;:;?BCDBB@@A>@@C@C@BBBBBCCD@DDBB?CCC@A@BBCBAAC@@???BAA>AA=A>A@B000A>>8@@@@@7@<@959999(9999>,99@@@>;:9@:BCC?+@<<=C@C?CB<9::::8A;@=???BCC@CAB@CCB@@;;;@;;;BBA@@@BD?AA????;?;@@@C@@A@?
@ATNG8:01456:05479
GATGGTAGTGTCATATGAGAGTGTGTACTCATTCGTTCGGAAGAGACAGGTACGTTAATAGTTAATAGCGTACTTCTTTTTCTTGCTTTCGTGGTATTCTTGCTAGTTACACTAGCCATCCTTACTGCGCTTCGATTGTGTGCGTACTGCTGCAATATTGTTAACGTGAGTCTTGTAAAACCTTCTTTTTACGTTTACTCTCGTGTTAAAAATCTGAATTCTTCTAGAGTTCCTATCTTCTGGCTCTCGTAGACAGATACTACATCGTAATTGCGAAGTCT
+
BCBC?>>>BCB@>==?CCB;:;ABBB?>>?:;.959.5>8=8<<AB<BC=@@;;:7<7;@AC=@=ABBBCBBA@=;;;;;):;55<AC=B@B@=B?A=AD?AABCBB@CGGBBBEHABBB@B@BCCC;;;C@CCBC@CCAAABACCBBBCBCCC@E;;;;D@D?CBF;;;B@@;@;;;;.9=@9=?AAA0@BABD9;;B@@;;<@A?BBBB2@;;9A;?;@B6;;@@@@C?A?A@:;:5::C@CCCCBBBB@A@D@@@@@;;:CBAABA>A=BBBA=@A@@
@ATNG8:01461:05510
GATGGTAGCACGACACGACGATGTGTACTCATTCGTTTCGGAAGAGACAGGTACGTTAATAGTTAATAGCGTACTTCTTTTTCTTGCTTTCGTGGTATTCTTGCTAGTTACACTAGCCATCCTTACTGCGCTTCGATTGTGTGCGTACTCTGCAATATTGTTAACGTGAGTCTTGTAAAACCTTCTTTTTACGTTTACTCTCGTGTTAAAAATCTTGAATTCTTCTAGAGTTCCTGATCTTCTGGGATGTGTGCGCAGTGCCTACCATCGTAATTGCGAAGTCT
+
<<>D@CBBBCC;66>><<<:65;;>CICDCCC@CBBB=AAAD@ECCCCCC@CBA;;9:@?AAA=B?BCCBB@?8B?BBBBB2@@?A:99,88937=:?<?B>?>??9:49AC>:;@@<???<A<ABAA8667;>>@A8;;@@@>??=:;:A???=;<<<?B=A<>==@@@AAA;@@ADD;D=A9==BBB/?@>>>9>D?;;;?;;<=@@@@,;//,/=4;4?A=BAAA;;;<@=BAAAAA:9::@6<///=@@;;;BBA@=6:::3:///:72<,//::5:=AA
@ATNG8:01464:05475
GATGGTATCGAGCGAGTGTGTATACCAGAAGATCAGGAACTCTAGAAGAATTCAGATTTTTAACACGAGAGTAAACGTAAAAGAAGGTTTACAAGACTCACGTTTAACAATATTGCAGCAGTACGCACACAATCGAAGCGCAGTAAGGATGGCTAGTGTAACTAGCAAGAATACCACGAAGCAAGAAAAAAGAAGTACGCTATTAACTATTAACGTACCTGTCTCTTCCGAAACGAATGAGTACAGAGAGTACGATATGTCTACCATCGTAATTGCGAAGTCT
+
:@9::;@@@>;;;::9;556;<99;255<944////)/)/99//48633.328=>?CFJG5<?ABFCCC<BBDC<A@@@@@7>@>B4;9.55<75659::9444)45:<8=><7:984:@>?>>@0/0<<<4;;;;5:==?@?>C=A;@00*/:::9;<=9<>>=::499288717733,38828>?>==%;;6:88833253.327788).).69997==::>00*0*0::1///)484=BC@@@:<<?>:??@0//?:::@@<@9666=49-//994332-
@ATNG8:01471:05506
GATGGTAGTATCTGCACACTCTGTCCAGAAGATCAGGAACTCTAGAAGAATTCAGATTTTTAACACGAGAGTAAACGTAAAAAGAAGGTCTTACAAGACTCACGTTAACAATATTGCAGCAGTACGCACACAATCGAAGCGCAGTAAGGATGGCTAGTGTAACTAGCAAGAATACCACGAAAGCAAGAAAAAAGAAGTACGCTATTAACTATTAACGTACCTGTCTCTTCCGAAACGATGAGTACTGTATCTATGTGTGCGCTACCATCGTAATTGCGAAGTCT
+
A><B9=AIDBBBCCBCBCBC><;;;8@;9.5/0//9)/)//<:99<8>>6>=>?>AAAAA2A?A@@BF9:9BEC;?>;;;;;*5?;@=AAB=AA@=@AAABB;:;49.9<7;99255;9;?>BBBBDBBBCC@C@??=????AB??<A@CAB?ACBAA@BC?CCCBBB?BB?CAA=??ABA=;;:5;>>>>>(?A<>>==@A;;;=?;?@==8<8:9@AA?CBBAAAA=;::@@8?0000/=ACC>>>?@@>>>@A>999::9>><AC@=<<6<,00>>::598
@ATNG8:01431:05542
GATGGTAGCACGAGTCACTCATATCCATAAGATCAGGAACTCTAGAAGAATTCAGATTTTTAACACGAGAGTAAACGTAAAAAGAAAGGTTTTACAAGACTCACGTTAACAATATTGCAGCAGTACGCACACAATCGAAGCGCAGTAAAGGATGGCTAGTGTAACTAGCAAGAATACCACGAAAGCAAGAAAAAGAAGTACGCTATTAACTTTTAACGTACCTGTACTTCTTCCGAAACGAATGAGTACGAATGAGATCTCGTGTGCTACCATCGTAATTGCGAAGTCT
+
AB@@7?>CA@@;A@A<DDHCCAA@C<C@CACCCC@@:@4999<;9986?@D?C@>;;;;;)0,0==/34:<<<=6==BBBBA/977(349;;/43<6;7458998><><?>7<//+/8877777:657>>@@@;>>=;5<82255...'.(..9388:==>??<@AA@A@:=>8==;;999::.955-297:7.;A<??>@;9///(/(/565'64;=;=;.655225,2;7<179:077>965598655;-756;;:9999<?@@B@>=8==9:9A;?9?CAA<??AA
@ATNG8:01449:05522
GATGGTAGCTATACGTATATCTATGTACTCATTCGTTTCGGAAGAGACAGGTACGTTAATAGTTAATAGCGTACTTCTTTTTCTTGCTTTCGTGGTATTCTTGCTAGTTACACTAGCCATCCTTACTGCGCTTCGATTGTGTGCGTACTGCTGCAATATTGTTAACGTGGGTCTTGTAAAACCTTCTTTTTACGTTTACTCTCGTGTTAAAAATCTGAATTCTTCTAGAGTTCCTGATCTTCTGGTATGACTAGTGTACTACTACCATCGTAATTGCGAAGTCT
+
BAA@?B=ABB?DCCCJFDCBCCCCBB@@ABBB?C@@@;@C?B?BBAAB;;7;AA@C?C@CDAC=C?AC?AACCBB?BBBBA.@@389??7?CBB>BBB>CB>BA@BBB?BBAAAAAD=>>@3636AA?@@@@<@@>><>=B@@@@A>>>?>:;:@;<<=;>@8>8<<???8???:><<<<1<:?;>>DDD/????D:AA????@?@@=@A@@.<:9:>9>8<=9<?>=;;;<A=A@A@@@9=<A=AAAAACCAAADCCCDBBBCD@CB@@@C?C>A@@@@CBB@
@ATNG8:01452:05558
GATGGTAGAGTATCATGTGTATCTCCAGAAGATCAGGAACTCTAGAAGAATTCAGATTTTTAACACGAGAGTAAACGTAAAAAGAAGGTTTTACAAGACTCACGTTAACAATATTGCAGCAGTACGCACACAATCGAAGCGCAGTAAGGATGGCTAGTGTAACTAGCAAGAATACCACGAAAGCAAGAAAAAGAAGTACGCTATTAACTATTAACGTACCTGTCTCTTCCGAAACGAATGAGTACTACTCTCAGAGACACACTACCATCGTAATTGCGAAGTCT
+
555;8=;;;<?=BABA>C>BB@@@B?BAA?AA@AAA=B>BAB;;;@<AA5;59<;5599;';9@CCBCBBCCBB=@AA@BBC5CI@E@DDD;CDD@BBBBBCBAA>A>AA>BBB@BCBBCCCCBBBCCCCCC@CCAA>@BB?BCA@>B@CCC@BBBBCCCB>AAACDD@A@<@@?:?A@@?:ABB?BCFCC39808888====?6;6;=>>1918@CBC@CC;;<CC?C?BCE>CBB?BBBBBBBAAABCBBBDBBBBBBBCCAA;@@AA>><>8@@CC?BB@@
@ATNG8:01460:05557
GATGGTAGTATATCGCGTCGCTATCCAGAAGATCAGGAACTCTAGAAGAATTCAGATTTTTAACACGAGAGTAAACGTAAAAAGAAGGTTTTACAAGACTCACGTTAACAATATTGCAGCAGTACGCACACAATCGAAGCGCAGTAAGGATGGCTAGTGTAACTAGCAAGAATACCACGAAAGCAAGAAAAAGAAGTACGCTATTAACTATTAACGTACCTGTCTCTTCCGAAACGAATGAGTACTACTCTCAGAGACACACTACCATCGCAATTGCCTAGTCT
+
@CBD@CBBBCCDCCBCCCCCCBCCC@CCC?CCCCBB=A>ABBCEDD@BB?B@B@@97778.9?ABBBBBDCBBC<?>99999*:B=B4;;;6<FD@BAACDBCCD@C@CC@AAA?BBBACBBBBBBCAAACC?CABB?BBBBBBBB>B@CBB?BABBBCCC?BCCC>><>@=999<?BDCC=B??<AADDC/@@<@:::BBB?=9=:@?CD8:8:@AAA@BBBBBBB?A>A@@:ABB?BBBBBBBB>BBCBBB??@@AAABA???=B==;;@?D=AA>AAAB?@
@ATNG8:01470:05546
GATGGTAGACACGTGTGCTCTCTCGTACTCATTCGTTTCGGTAGAGACAGGTACGTTAATAGTTAATAGCGTACTTCTTTTTCTTGCTTCGTGGTATTCTTGCTAGTTACACTAGCCATCCTTACTGCGCTTCGATTGTGTGCGTACTGCTGCAATATTGTTAACGTGAGTCTTGTAAAACCTTCTTTTTACGTTTACTCTCGTGTTAAAAATCTTGAATTCTTCTAGAAGTTCCTGATCTTCTGGTCTACTACACTGTACTCTACCATCGTAATTGCGAAGTCT
+
?@@B<ABABA@@@5:69965?;:@C;996CDC@BCBD8;;@DCCBCBBBB=???==999888:6:7<===<::BB5??<;;+::685515:::3</,),6),,,,472677778AA>885:@;@>>>>;;66=;==///98@@@@AA@@=;;;>8=<=8=<<@=AAA@A>:::6:;ADD5@<@;=====+77366.3-----69-.*.888)77:6:;5;3995866//*/;5959A@@@@<::94<=>>>>>><======??=>=>B=::==9@///66169A;
@ATNG8:01436:05618
GATGGTAGCACACGAGATCTCATCGTACTCATTCGTTTCGGAAGAGACAGGTACGTTAATAGTTAATAGCGTACTTCTTTTTCTTGCTTTCGTGGTATTCTTGCTAGTTACACTTGCCATCCTTACTGCGCTTCGATTGTGTGCGTACTGCTGCAATATTGTTAACGTGAGTCTTGTAAAACCTTCTTTTTACGTTTACTCTCGTGTTAAAAAATCTGAATTCTTCTAGTAGTTTCCTGATCTTCTGGTGAGATATGCATGATGCTACCATCGTAATTGCGAAGTCT
+
::5926<FABBC;:6;;;AD;;9?CDDCCCCCACCCC>BCAD@BBBCBCB@BCBBC@B@CDBC9B?<BBCBBBBB?AABBB3AA>ABAA<ACAB@B??;?@=@899BB?BDCAB?BC?B@@<@=B==>>>>>=B?>>:=<@:;;;@@;<<BB?;;7;==:;:5;<>>>@@@@??<BAAAA5@<@<AAAAA.;=888-8888?@;:9=/88898%879983949F3988//////'/37788<=///99=//6779;=BA;;;<;;ACC<@@@???=B7;;>>;>F@;
@ATNG8:01436:05619
GATGGTAGCACACGAGATCTCATCGTACTCATTCGTTTCGGAAGAGACAGGTACGTTAATAGTTAATAGCGTACTTCTTTTTCTTGCTTTCGTGGTATTCTTGCTAGTTACACTAGCCATCCTTACTGCGCTTCGATTGTGTGCGTACTGCTGCAATATTGTTAACGTGAGTCTTGTAAAACCTTCTTTTTACGTTTACTCTCGTGTTAAAAATCTGAATTCTTCTAGAGTTCCTGATCTTCTGGCGCGTATGTATGTCGCCTACCATCGTAATTGCGAAGTCT
+
BC=B@BCGBAAA;;666BCDBBCCCEECCCCC@CBBC>CC@C@CCCCBAA?CCDDD?B?BBCC?A?ABEFCBB:898BDDG3BB>BBBD?BBB@=A8838?:@>>?AB>AABBDA?>:?@@=D<AAAA>>>A<AAAA;?@A;;;@A@@@CB:::>;>>>=BB=A=AAA???AAA<>==A@2>:=8<<<<<+;>:::3:==::;>=>>=====,=///=9=7?@=A?=:;;;<A=BBAAAA:==?;==>>>>>>AA==<AAA<99959///==7=16;@@<@@@A
@ATNG8:01441:05577
GATGGTAGCGAGCGAGTGTGTATACCAGAAGATCAGGAACTCTAGAAGAATTCAGATTTTTAACACGAGAGTAAACGTAAAAAGAAGGTTTTACAAGACTCACGTTAACAATATTGCAGCAGTACGCACACAATCGAAGCGCAGTAAGGATGGTTAGTGTAACTAGCAAGAATACCACGAAAGCAAGAAAAAAGAAGTACGCTATTAACTATTAACGTACCTGTCTCTTCCGAAACGAATGAGTACAGAGAGTACGATATGTCTACCATCGTAATTGCGAAGTCT
+
BC;::;=B??@B=<<<>;@BBCAA@=@CA<@@A???:?;@>?<=BA;?=6?:==999:::,?9?ABBA@B==BB=CECCCCC5CC@C?CCC8@AB=A@AB@@@@A>A@CD?BBB?BBBCCABBCCCEBBABA@BBAB=ABBBBBBC@D@C@>;@=@@@BBD>@@BC:99:B?ABB?BBBBC<@?=9::9999%:@@C@??BB@@B:>:=<BA8>;??BBC@CCBCBDB@D?DCC>DDD?CBCBBBBBCCCAABBBBB@BBBABA@@;<<<?<<8=588DD;;;;;
@ATNG8:01446:05617
GATGGTAGTATATCGCGTCGCTATCCAGAAGATCAGGAACTCTAGAAGAATTCAGAATTTTTAACACGAGAGTAAACGTAAAAAGAAGGTTTTACAAGACTCACGTTAACAATATTGCAGCAGTACGCACACAATCGAAGCGCAGTAAGGATGGCTAGTGTAACTAGCAAGAATACCACGAAAGCAAGAAAAAGAAGTACGCTATTAACTATTAACGTACCTGTCTCTTCCGAAACTAATGAGTACTACTCTCAGAGACACACTACCATCGTAATTGCGAAGTCT
+
555939;@;;6=A<@<666=<9954.44:.55<<<=15.555594:3:95938=4929???,<-3799933333807945555$59496<<<0<<=?696;;::;;:>9<<7:::7:>??BBCBBBBCB;<:@6<<00+/;:88;//)0;<<@?B@BBA?==;====@A>BB?BFC=BABBB8@;<9<??>?/==9=AD;;;;;::?:==>>5;5:>???@BCBBABB;?9>A@8@9949=>=@AAB?BAAABB?>@????B@@>>:;@::;B<@<BB??=?@@@
@ATNG8:01459:05581
GATGACACGTGTGCTCTCTCGTACTCATTCGTTTCGGAAGAGACAGGTACGTTAATAGTTAATAGCGTACTTCTTTTTCTTAGCTTTCGTGGTATTCTTGCTAGTTACACTAGCCATCCTTACTGCGCTTCGATTGTGTGCGTACTGCTGCAATATTGTTAACGTGAGTCTTGTAAAAACCTTCTTTTTACGTTTACTCTCGTGTTAAAAATCTTGAATTCTTCTAGAGTTCCTGATCTTCTGGACAGAGTGTGCAGATACTACCATCGTAATTGCGAAGTCT
+
ABBCCDBABBCJD@@<>?669A@?AB@@>@BBB6008>;000@A==8<:>54.439944.43:8<;=::99688888'79,33787.7:3305<:6:;///:??@;@BB99:BB?D@@<@;>:9////.2799<37;::999788;//-632(-..2672939::222;:9+2.....$..3(..999)55888.566665559956888*8/-(-6(-(/549658A??5:5::>?AB=;;;:=>>??B==>?@A@@@A???B=B=898;6;,//==9=:9=
@ATNG8:01459:05597
GATGGTAGCGCATATCAGCGCAGCCCAGAAGATCAGGAACTCTAGAAGAATTCAGATTTTTAACACGAGAGTAAACGTAAAAAGAAGGTTTTACAAGACTCACGTTAACAATATTGCAGCAGTACGCACACAATCGAAGCGCAGTAAGGATGGCTAGTGTAACTAGCAAGAATACCACGAAAGCAAGAAAAAGAAGTACGCTATTAACTATTAACGTACCTGTCTCTTCCGAAACGAATGAGTACGATGAGATCTCGTGTGCTACCATCGTAATTGCGAAGTCT
+
??AB:BBBBCBB=DCCBCCDEE;;;7;A@7665:>:.505<;<<==8<<08-37999>@@,@>BCCCCDCAAAD=CC;;;;;*;B>B=AAA7ABB?BCBBBBDBC?A@DD?BBC=AABCDBBBBBBCCCCDD@DBBB?CBCCCC@@>B@CBB?BCCBBBBC?BBBBBB>BC>@@@>@BBBC>BBB?BBCCC3BB@B999CB??B:=:=>>>6;7;ABCB?BCBBACC?B?CDD>BBB?BBBBBBAAABBBBBBBBB=?>?????>=AAAA??;?:BBBB?CBBB
@ATNG8:01462:05593
GATGGTAGCTCTGCTCTGACTCTCGTACTCATTCGTTTCGGAAGAGACAGGTACGTTAATAGTTAATAGCGTACTTCTTTTTCTTGCTTTCGTGGTATTCTTGCTAGTTACACTAGCCATCCTTACTGCGCTTCGATTGTGTGCGTACTGCTGCAATATTGTTAACGTGAGTCTTGTAAAACCTTCTTTTTACGTTTACTCTCGTGTTAAAATCTGAATTCTTCTAGAGTTCCTGATCTTCTGGGTGCGCTACAGTCTCTCTACCATCGTAATTGCGAAGTCT
+
B@??955@A@;@@@@BBBBA:66@@@GECBAB>AB>>5=@<@>@CEFBCD@JCC>?<><A<;@=A@BBBD@BB@?89==>?,?@<?@@@9@00/,//<49;:;??BBB?BCCDCBBB?BCD@C?CBBBBBCB@CBBC@CCCBBBC<<;A@;;9??=B@@=@A<@?A?@;;9BCD>B;<;;.<;@;;;;;;*;@@AA6@AB@CCC@??2999-9@>@A?C?CC@AAACCBB@BG@A@DCA3::;;0;DA@@DDDCCCCBBBBCCC@BCCBBB@B@BBCC>BBBB
@ATNG8:01436:05622
GATGGTAGCGCGACGAGCGTAGACCCAGAAGATCAGGATCTCTAGAAGAATTCAGATTTTTAACACGAGAGTAAACGTAAAAAGAAGGTTTTACAAGACTCACGTTAACAATATTGCAGCAGTACGCACACAATCGAAGCGCAGTAAGGATGGCTAGTGTAACTAGCAAGAATACCACGAAAGCAAGAAAAAGAAGTACGCTATTAACTATTAACGTACCTGTCTCTTCCGAAACGAATGAGTACGATGAGAGAGCTCTCTCTACCATCGTAATTGCGAAGTCT
+
AC:9::==@B@@ABBACCDCC@@AB>CCDAHCBBBEADA@@CCDCD?DB@BABA???@@A2A?BCCCBBAA???5==;;<;<*;A=@5;;;*9>@;@AAACCCBB@B@BB@CED>@?BBBBCCCCCCCBBBC?CCCC?BBBBBBA@>B@CAB>CCCCCCCC?BBC@?>?BB?BBB<??AAA999::?@?@@2@=9=888???AA8=:====1708=@@A?BC???BB=?>?DD>CAB?BBBBBBBBB@@>>:@AB>>>>>@??@D=D>>>;:7:9@@@A=A999
@ATNG8:01446:05631
GATGGTAGTATCTGCACACTCTGTCCAGAAGATCAGGAACTCTAGAAGAATTCAGATTTTTAACACGAGAGTAAACGTAAAAAGAAGGTTTTACAAGACTCACGTTAACAATATTGCAGCAGTACGCACACAATCGAAGCGCAGTAAGGATGGCTAGTGTAACTAGCAAGAATACCACGAAAGCAAGAAAAAGAAGTACGCTATTAACTATTAACGTACCTGTCTCTTCCGAAACGAATGAGTACACACTCTCATATGACACTACCATCGTAATTGCGAAGTCT
+
::=A?BBLBCCBBBBCCGCCDBB@@>@CC?BB@@?A6;6;AB@@@A=@@<@@@@?====?.?=CECBC@@>788*9=;9444$5<7<.555&5<<9>==BCGDDC?B?BC?CAA?BCBBCBBCBCCCDCCBC?BCBB?BAABBBBA?B@BBB?BBBBBCCC?ACCBBB?BB@BBB?BBCCD>BAA?>AAAA/>>:>::9@AA<=:><??AB8:88ABAA>???A@BC=@=?CD>CCC=AAACCCAAAAA@@@???@ABBBBCBBB?CBBACC?C?BCAB>ABAA
@ATNG8:01450:05620
GATGGTAGCACGAGTCACTCATATCCAGAAGATCAGGAACTTCTAAGAAGAATTCAGATTTTTAACACGAAGAGTAAACGTAAAAAGAATGGTTTTACAAGACTCACGTTTAACAATATTGCAGCAGTACGCACACAATCGAAGCGCAGTAAGGATGGCTAGTGTAACTAGCAAGAATACCACGAAAGCAAGAAAAAAGAAGTTACGCTATTAACTATTAACGATACCTGTCTCTTCCGAAAACGATGAGTACAGGAGATACGATATGTCTACCATCGTAATTGCGAAGTCT
+
CBBC@DCBB@@;666=><A;9559;6;>;8<?=?/0)/4//)///)/:4:86;6////;::;+/+/9://)/99---(-00/<<<*;;///8@@@2>@@<C@>B<?;444)47;<7<<=9<<B?B@?>>@00/=;;;8CBBB@@@@ABBCB?B?B;:89AD=>===887339>6@C=@B=.33333(3771577777%77066+25;578@<A<@>??;>;:9:;66/5527757262....&..5222.--4--(-6888;9553558...959888??;A8=<AA=;;<>
@ATNG8:01452:05651
GATGGTAGTGTGTCTCTGAGAGTAGTACTCATTCGTTTCGGAAGAGACAGGTACGTTAATAGTTAATAGCGTACTTCTTTTTCTTGCTTTCGTGGTATTCTTGCTAGTTACACTAGCCATCCTTACTGCGCTTCGATTGTGTGCGTACTGCTGCAATATTGTTAACGTGAGTCTTGTAAAACCTTCTTTTTTACGTTTACTCTCGTGTTAAAAAATCTGAATTCTTCTAGAGTTCCTGATCTTCTGGGATGTGTGCGCAGTGCCTTCCATCGTAATTGCGAAGTCT
+
999@8=BBBCEDDCCBBDFCCCBBB@@@@@@@>?BCD>CC?@>@FCCDCB?@@AAA;>@CBBC@C@CCCCG<;9B?==@@@+==9<<@D>CCCB@CCB?BD?BBBCCC@CBCDDCCC@B@@=@?BC@@@BCC@DEBB>BABBCBBBBCBBBCAAA?AAA>AA?B=@@AA@AAAA5;;;;;.9;@259>999$9;//0)//:<;;;;<<8<====%<<<<<;?7@?=AA;:;9@?C?BBB<;;=@?BB=B;;;D@@A;;:@@@A>A=A>AA@;;;?B6::AA?A@?@
@ATNG8:01461:05646
GATAGGAGACACGTCGCACACGTACTCATTCGTTTCGGAAGAGACAGGTACGTTAATAGTTAATAGCGTACTTCTTTTTCTTGCTTTCGTGGTATTCTTGCTAGTTACACTAGCCATCCTTACTGCGCTTCGATTGTGTGCGTACTGCTGCAATATTGTTAACTTGAGTCTTGTAAAACCTTCTTTTTACGTTTACTCTCGTGTTAAAAATCTGAATTCTTCTAGAGTTCCTGATCTTCTGGGCTGCGCTGATATGCGCTACCATCGTAATTGCGAAGTCT
+
;;<>>265;55554499:<=>@>?@>>BB>AAAC>CCAD@CCDCECB<@@@::097@<;?9=8;8///999:4/////$37,337718;;;8<=;488.3338886888???:;7:<9:@.5555562.).333(.-2-..37355::77794==;5:>5;8<=;<<9@@@<<A<@@2>9B?BDEDD5BACBB69;AAAA@:999====+;////6:6;;8=888:88284888:::7::;;4;/..335676988552222+252228+2,287727555
@ATNG8:01462:05632
GATGGTAGAGTATCATGTGTATCTCCCAGAAGATCAGGAACTCTAGAAGAATTCAGATTTTTAACACGAGAGTAAACGTAAAAAGAAGGTTTTACAAGACTCACGTTAACAATATTGCAGCAGTACGCACACAATCGAAGCGCAGTAAGGATGGCTAGTGTAACTAGCAAGAATACCACGAAAGCAAGAAAAAGAAGTACGCTATTAACTATTAACGTACCTGTCTCTTCCGAAACGAATGAGTACCTCTCAGACGCTCGTCCTACCATCGAATCACGAAAGTCT
+
::;;.4:@;;555;<;A@CDCABBBB<BBB?BAAD@@=@?BBCCCCB>BC<A=@DCA@BAB2B>BCBBBCBCBCD6;;:;;;;*;B>B5;;;*:?@<@@CA:;9>?:?=??9>=??BAAADGDCCCKGI;;:C?C;<<?CCBB;;;C?C@D;;8;BBACCCE?C:::A@=@B?BBB?@@@@@;???=AECDC3AA??>>>>;;;@<A<??DD<@<@>@@@?CBBBBAB=A=:;;08?@=ABBBBBB@AAA@@?BHDBBA>9;.555-565686;;>>>BB<888@
@ATNG8:01442:05695
GATGGTAGCTCACGTACGTCACACGTACTCATTCGTTTCGGAAGAGACAGGTACGTTAATAGTTAATAGCGTACTTCTTTTTCTTGCTTTCGTGGTATTCTTGCTAGTTACACTAGCCATCCTTACTGCGCTTCGATTGTGTGCGTACTGCTGCAATATTGTTAACGTGAGTCTTGTAAAACCTTCTTTTTACGTTTACTCTCGTGTTAAAAATCTGAATTCTTCTAGAGTTCCTGATCTTCTGGGTCTCTCTCTCACGCACTACCATTCGTAATTGCGAAGTCT
+
:;<><CCCCBBB;;6<666ABBBCDCBBCCBC?BDDE>CC?C?CAAACCC?CCBAA?C=BBCB?B>AACCB@@BB>BBBBB1BB=@ABB>BBDC?B@@<>A198ABBB@BBBAD@@@;?>>9>;@@>==@>>:>A@A7>;<<>>@@BA@>>=A=>:>@@<==6<;<98;@?A@A=A????6?<A:88877(8=666.766///@<<>5;;;;+8;::>:?8==9=A??;;;<@<??B=<;,//991:;9==>BAAA>??DD?<<=76616=660649=>>:9::<
@ATNG8:01445:05679
GATGGTAGAGAGACTGTAGCGCACCCAGAAGATCAGGAACTCGTAGAAGAATTCAGATTTTTAACACGAGAGTAAACGTAAAAAGAAGGTTTTACAAGACTCACGTTAACAATATTGCAGCAGTACGCACACAATCGAAGCGCAGTAAGGATGGCTAGTGTAACTAGCAAGAATACCACGAAAGCAAGAAAAAGAAGTACGCTATTAACTATTAACGTACCTGTCTCTTCCGAAACGAATGAGTACGATGAGAGAGCTCTCTCTACCATCGTAATTGCGAAGTCT
+
<<<>9=;@@@?>:665<<995555=4<<<9<995550/588------3661618:444=?>+>578;<;>>9333(79?AAAA099969=@@2?CCAAA@CA@<>B2000>:>00+/9;9AA@@BC:;;BCDC>AA@@=?@?ACCBC?B@CCCACBBABBAB?D???AA@CC?BFB<?3377.79:6/////(/:6//.588988484987749488:<=8;:::88=8=8==C;B73.79<7;<@?7?>>>>=9<<555:===;;577///7175AABD@C>>>
@ATNG8:01450:05717
GATGGTAGCGCATATCAGCGCAGCCCAGCAAGAATCAGGAACGTCATAGAAGAATTCAGATTTTTAACACGAGAGTAAACGTAAAAGAAGGTTTACAAGACTCACGTTAACAATATTGCAGCAGTACGCACACAATCGAAGCGCAGTAAGGATGGCTAGTGTAACTAGCAAGAATACCACGAAAGCAAGAAAAAGAAGTACGCTATTAACTATTAACGTACCTGTCTCTTCCGAATCGAATGAGTACGATGAGAGAGCTCTCTCTAATCGTAATTGCGAAGTCT
+
889:7<::@?@BBCCCDBBAA0//<3<///4//)/;;;.4.4444//766)//)/467833333$36333:333;887.793333&33-3-33(3383333:::<==7=7==6;99/3228>>>BBB??>=?7839A@@:>>;=;;00+06;9=:>??=;??@9@>>76617636//(//777.756775555'572622257887).*...9(.(..//76=;:9944.4.4838::==>??BABABBAACBDCCAA@@?@@?BB@ECCDB?B>BAAA>A@??
@ATNG8:01457:05678
GATGGTAGGTGCGACATGAGTGTATCCAGAAGATCAGGAACTCTAGAAGAATTCAGATTTTTAACACGAGAGTAAACGTAAAAAGAAGGTTTTACAAGACTCACGTTAACAATATTGCAGCAGTACGCACACAATCGAAGCGCAGTAAGGATGGCTAGTTTAACTAGCAAGAATACCACGAAAGCAAGAAAAAGAAGTACGCTATTAACTATTAACGTACCTGTCTCTTCCGAAACGATTGAGTACGAGAGTCAGAGCAGAGCTACCATCGTAATTGCGAAGTCT
+
---/7977677///::<=?><<<>44.44438:8:::.505::<@@A?:;6:=A@@@@ABA2A@BCCCCCAAABC=BAAAAAA0AA>@;@@@7@DC>CBBDCCA::6989949AA>BBCCCCBBBCCDCCC@@>@CCC?@ABAAB??=@?CAA8<;;9@@<@ABABA@C=??<@???B9:9C@BBB?BBBBB3BB=A9:9A@AAB@C?BBFE>A>AC????BA@BBBB?@=@@@7;0008<=>087???>:AA===BBBBBBBBBB?BBBAAA=@>A;;;5;:9=
@ATNG8:01457:05690
GATGGTAGTCTCAGATAGTCTATAGTACTCATTCGTTTCGGAAGAGACAGGTACGTTAATAGTTAATAGCGTACTTCTTTTTCCTGCTTTCGTGGTATTCTTGCTAGTTACACTAGCCATCCTTACTGCGCTTCGATTGTGTGCGTACTGCTGCAATATTGTTAACGTGAGTCTTGTAAAACCTTCTTTTTACGTTTACTCTCGTGTTAAAAATCTGAATTCTTCTAGAGTTCCTGATCTTCTGGTATGACTAGTGTACTACTACCATCGTAATTGCGAAGTCT
+
;;5:8<<BBBCCBBBDCCCCBBFCDCCCBA@@>@BBJ>DD@C@CCBDDCC@CBBBB@C@BBA@<A>BCCBBBBCD<@?AAA/@?@@:;;8:@BC@CBBABB@BDCDCC?BCBCCDCC?CBB?B?CCCCAAAC?BBAA?BABBCCBBBCCCCCBBB?AAA@CC?C@BBB::;CCDBDJDDD:C?B=;;;;;*;ACBB>BBECCCCBBB@BDGD3BBBBC?B@BC@BBB?@?B?B@BBABED?B?A>@CBB@@@DCCCBCDCCCCCC@CCBBBD>A>ACCC?C999
@ATNG8:01468:05674
GATGGTAGCAGACGTGACAGAGCGCCAGAAGATCAGGAACTCTAGAAGAATTCAGATTTTTAACACGAGAGTAAACGTAAAAAGAAGGTTTTACAAGACTCACGTTAACAATATTGCAGCAGTACGCACACAATCGAAGCGCAGTAAGGATGGCTAGTGTAACTAGCAAGAATACCACGAAAGCAAGAAAAAGAAGTACGCTATTAACTATTAACGTACCTGTCTCTTCCGAAACGAATGAGTACGATGAGAGAGCTCTCTCTACCATCGTAATTGCGAAGTCT
+
BBBC@CDCBBBDBCABBCCIKCCCC@DBB@BAAAAA=@=?BB:::C@CC@B?BBA@ABBB3B?>??BBCBBAA@8>@;;;;;*;C>C5<;;6;BE?;;;BGDCCD@C@CD@CBB?BABBBCFDDBBBCCCCC?CCAA=AAAAABBC=B?BBB@BCCCDDCC?BBBBBA?DD@AAA<??EFF=>==8=;;<<.<A<@;::AACAA;A;??@@7:7:AAAB@BBCBBDC5949@@8@??<?BBDBBBB@@?????AAA>>=>@AA<=:=<<<>><><BDA@=A999
@ATNG8:01468:05710
GATGGTAGTGATACAGATCAGACACCAGAAGATCAGGAACTCTAGAAGAATTCAGATTTTTAACACGAGAGTAAACGTAAAAAGAAGGTTTTACAAGACTCACGTTAACAATATTGCAGCAGTACGCACACAATCGAAGCGCAGTAAGGATGGCTAGTGTAACTAGCAAGAATACCACGAAAGCAAGAAAAAAGAAGTACGCTATTAACTATTAACGTACCTGTCTCTTCCGAAACGAATGAGTACGTGTGCGACGTGTCTCCTACCATCGTAATTGCGAAGTCT
+
AABB>;<CECCCCDDHFCCABABBB?BBC?AABA@@7?9?@@::8;8@B7B?>@>B@<;<+=7BBCAABBBBBB>??ADEEG5CB?B5;;;.;BB?BCDCABA;;8:@BB?BCA?BDDACBBBCCCCBBBBC?BBBB@BBBAAB??<@?BAA>A@@@BBBC@BDBBBB?BB?::99:9BBC>A@@<=:::::&::7;>>>???@@7;7;@AB<A;??CBB@BBBBBBB?A>???8?AA>999B@AA>??B=====<>A>>>C=A==9==<<AA?B@BBCC@C???
@ATNG8:01428:05730
GATGGTAGTATCTGCACACTCTGTCCAGAAGATCAGGAACTCTAGAAGAATTCAGATTTTTAACATCGAGAGTAAACGTAAAAAGAAGGTTTTACAAGACTCACGTTAACAATATTGCAGCAGTACGCACACAATCGAAGCGCAGTAAGGATGGCTAGTGTAACTAGCAAGAATACCACGAAAGCAAGAAAAAGAAGTACGCTATTAACTATTAACGTACCTGTCTCTTCCGAAACGAATGAGTACTGTATCTATGTGTGCGCTACCATCGTAATTGCGAAGTCT
+
CCCC@ECC@A@ABA>CCCBB=@>BC@BCB@;;;;;A>A>AAB@??A??@=@??>=00000(0;@0/0@::;:777.7<89888'//(/0666.69:7====;::57-24::49997899;ACCCBBCCCBBBC?CCBB=AABB@@@A=A?BAB>AACBBBAC?BBCCAB?BB?AAA?BABAA5<:;5:<<<=/>C<@888@CC@?;?<BBAA7;8;ACCC?BBAAABB?B@BBB>BBB?BCBBBDDBBAAABBB@A>=999<@@@@<@AA@>><>=BBBC@B::9
@ATNG8:01431:05723
GTTGGTAGCGCATATCAGCGCAGCCCAGAAGATCAGGAACTCTAGAAGAATTCAGATTTTTAACACGAGAGTAAACGTAAAAAGAAGGTTTTACAAGACTCACGTTAACAATATTGCAGCAGTACGCACACAATCGAAGCGCAGTAAGGATGGCTAGTGTAACTAGCAAGAATACCACGAAAGCAAGAAAAAGAAGTACGCTATTAACTATTAACGTACCTGTCTCTTCCGAAACGAATGAGTACGATGAGAGAGCTCTCTCTACCATCGTAATTGCGAAGTCT
+
889>8@>;669GCCCCBBBBBBBBD=BBC:A@@>>=4905>CCCBB=??5938=?@ABBB2B@BCCCCBBCDFL=B@;;:::*;A=A;AAA7AHDGGCCBDCCBB?B?BD@DBB=@>@@@BBBCCCCCCCCC@DCBB<??@>@B@@<ABCBB>BDCCDBBB?BBCAAA?@A=@@@;??AAA;?==;99999(9B;@??@BCAAB<@<@AAA;?;?>CAB>ACBBBCE>A?ABD>BAA>ABBBCCCBBAAABBCBBB@>>>>>>@@9<<<<B@=B@CCBB?A989
@ATNG8:01439:05721
GATGGTAGTAGTACACTAGTCATACCAGAAGATCAGGAACTCTAGAAGAATTCAGATTTTTAACACGAGAGTAAACGTAAAAAGAAGGTTTTACAAGACTCACGTTAACAATATTGCAGCAGTACGCACACAATCGAAGCGCAGTAAGGATGGCTATTGTAACTAGCAAGAATACCACGAAAGCAAGAAAAAGAAGTACGCTATTAACTATTAACGTACCTGTCTCTTCCGAAACGAATGAGTACGTGTGACGTACGTGAGCTACCATCGTAATTGCGAAGTCT
+
9449399;445;556>695>54445.5;@5;@B@:9.9.55:555?9==;<044493333$74;9:;;;===CC<A>;;999(5525.555&5;;49555549<=8<:>>=???9>?@?AACA@@BAA>@5949=7828><;;;/0*0;>>=8=;<<9<<A>=BBBAB?::59@@;A?=>>7>888:ADDE.<<:=>>@@@A><+/,/6:<)/)/9;00+9=88877/71;>>3;7707>;?@B8=;;;9>>>=>>@@@CA@;;<69655<=<A:?>::49765
@ATNG8:01439:05725
GATGGTAGCTCGCTGATGATATCTCCAGAAGATCAGGAACTCTAGAAGAATTCAGATTTTTAACATGAGAGTAAACGTAAAAAGAAGGTTTTACAAGACTCACGTTAAACAATATTGCAGCAGTACGCACACAATCGAAGCGCAGTAAGGATGGCTAGTGTAACTAGCAAGAATACCACGAAGCAAGAAAAAGAAGTACGCTATTAACTATTAACGTACCTGTCTCTTCCGAAACGAATGAGTACGAGAGAGCACACGTGTCTACCATCGTAATTGCGAAGTCT
+
DBBB?CCBB=BA;<;;BBBCFCBDGABBCABDCBBB@C?BCCAAACAAA794:@999999(9=AAABBBBBCCC>CB>>>>>.?@?B:?>?5?AA?>998?====065(6=3<:;<@886?A>>>AA>>=AA@=>>>A===>>>==A<@=@@@<@BB>>?8838?AABC?@D=B@95;;//)///(.9999*:505=;=@@@@B=B=;;;=;?<>>>>>;>@@=;<;=A<;7707//*/999-//96669<<=>@??ABB@@>>><>>>>>C=E688>B<?898
@ATNG8:01444:05759
GATGGTAGACATATCGTACTCTCTGTACTCATTCGTTTCGGAAGAGACAGGTACGTTAATAGTTAATAGCGTACTTCTTTTTCTTGCTTTCGTTGGTATTCTTGCTAGTTACACTAGCCATCCTTACTGCGCTTCGATTGTGTGCGTACTGCTGCAATATTGTTAACGTGAGTCTTGTAAAACCTTCTTTTTACGTTTACTCTCGTGTTAAAAATCTGAATTCTTCTAGAGTTCCTGATCTTCTGGGTCTACGCTCGTCGCGCTAATCGTAATTGCGAAGTCT
+
DB@@?@=ABBCGCCCHBABCCBBBCCCCCB@@=@A@@;@@;?9@?@@@BB@CB?>@@B@BBBC?B>AAACCBA7:239;;;+874>7//'/00(09=/0,7@<;?@BAA<AAAA@@@A=>>><A<AA@>>>@@<??AA=AA@;;;>>AABBB;;;A=???;??<A<AA@>>>@??:?@@DD3@<@<@@@A>.=;5650688///=99=:>>>>/>ABAA<A;@@=A;;::::=A=@>@AA@7>=@@:>>>AA@?>A==>AC==6616;7792;176666<=AA
@ATNG8:01446:05724
GATGTAGAGAGACTGTAGCGCACCCAGAAGATCAGGAACTCTAGAAGAATTCAGATTTTTAACACGAGAGTAAACGTAAAAAGAAGGTTTTACAAGACTCACGTTAACAATATTGCAGCAGTACGCACACAATCGAAGCGCAGTAAGGATGGCTAGTGTAACTAGCAAGAATACCACGAAAGCAAGAAAAAGTAGTACGCTATTAACTATTAACGTACCTGTCTCTTCCGAAACGAATGAGTACGTGTGCGACGTGTCTCCTACCATCGTAATTGCGAAGTCT
+
BA966?ABBDDCCCCCCCBBCCDD>CCC?BBB@@@=@=ACC??@CABB?B?A@@@A@@A2B?BBEAAABCBAB=??@BBBB5BB>A5;;<.<BB?D=;;EIBBB@C@BA?BBB999BBBCCCCBCBBBBCC?CCAA=A>?=??>>7@>B@A?BBAACCDD?CCDABB@BB>AAA>AADDC>;;:987778(8<>?=>=>>BAA7;7;ABB3858@BBB?BDBBABB4:3:::,9AA>ABBBCBB@@A@@??C@@@AAAAA=>>>;????BB?B>BA??;?@>?
@ATNG8:01470:05745
GATGGTAGCTCTGCTCTGACTCTCGTACTCATTCGTTTCGGAAGAGACAGGTACGTTAATAGTTAATAGCGTACTTCTTTTTCTTGCTTTCGTGGTATTCTTGCTATTTACACTAGCCATCCTTACTGCGCTTCGATTGTGTGCGTACTGCTGCAATATTGTTAACGTGAGTCTTGTAAAACCTTCTTTTTACGTTTACTCTCGTGTTAAAAATCTGAATTCTTCTAGAGTTCCTGATCTTCTGGGTCTACGCTCGTCGCGCTACCATCGTAATTGCGAAGTCT
+
BBBC@EBBBB=BBBCAAACCDDCBBCBBBB@@9?>:90:=0646@@DCCC@BCBB@7<=>4555;6;==B>955:799999'9:5;>??8==A<8<<@;;;:=BBBCD>BBBABABC>???;?8?C999????BCCC@CA@ACCBBCBBBCBBBB<@AC=@@?B>AABBCHCCCADCCCC9A<A<?@@@@,CABCC=C;;;@@?===29999'9999A>A?BD@BBBBBAC@C?CBCBAA<@?BC<BCBBBBBBBCCBBBBCBAA>ABBCBB?A8;:BB@CCBB
@ATNG8:01475:05723
GATGGTAGCGCGACGAGCGTAGACCCAGAAGATCAGGAACTCTAGAAGAATTCAGATTTTTAACACGAGAGTAAACGTAAAAAGAAGGTTTTACAAGACTCACGTTAACAATATTGCAGCAGTACGCACACAATCGAAGCGCAGTAAGGATGGCTAGTGTAACTAGCAAGAATACCGCGAAAGCAAGAAAAAGAAGTACGCTATTAACTATTAACGTACCTGTCTCTTCCGAAACGAATGAGTACTATGTAGAGCTCTATACTACCATCGTAATTGCGAAGTCT
+
=@?>7;>>CDCBBCEDAB@BBB@BA<@@@>A?:9493:5:<?>>:??BB?B???9:7CC=+=>BBB==8BBBBD>A@@ACCD5DC@C=AAA7AAA?BCCDBBCBA?A@CC@CBB?BBBBCCCCBBACCCCCB?C@@?799??>?@@<A?BAA>BCCCBCDB?BBBBBB@BB?>>??BAAAE=;;;:==;=<.=@:>888AAA@@:=:=>?A5:5;>A@@?ABBBAA@=A>ABC>AAB????BAAA;:;BBBAA===>=======>;===?8838<BCCB?B000
@ATNG8:01497:05127
GATGGTAGTGTCATATGAGAGTGTGTACTCATTCGTTTCGGAAGAGACAGGTACGTTAATAGTTAATAGCGTACTTCTTTTTCTTGCTTTCGTGGTATTCTTGCTAGTTACACTAGCCATCCTTACTGCGCTTCGATTGTGTGCGTACTGCTGCAATATTGTTAACGTGAGTCTTGTAAAACCTTCTTTTTACGTTTACTCTCGTGTTAAAAATCTGAATTCTTCTAGAGTTCCTGATCTTCTGGACAGAGTGTGCAGATACTACCATCGTAATTGCGAAGTCT
+
AABA:BBBCCBB=>GCCBBBCCCCCC@@@B;<:;CEH=BBGE@CBBBBA@=ABBBB@C@CBCC?@<>@>0//::>:/4949$98389@@:A>>?9<<@:>C;;;BBBCACCBCCCFE@B@@?@@CCCCAAAB999BC?GCCCCCBBCCDBBABBC@DDC?CC?D@DAA??@DCC@C@@@@8@>C<@ACCB0@A@@@:@AABBBC<;;8;BCB2C;;<CAI@DC@DCCBBBB@D@CBCBBB?BBC@CDCDCCCCCCCBABBDB@@B>ACDBCC@B?@ACC@CAA@
@ATNG8:01501:05135
GATGGTAGCGCATATCAGCGCAGCCCAGAAGATCAGGAACTCATAGAAGAAGTTACATAGATTTTTAACACGAGAGAAACGTAAAAAGAAGGTTTTTACAAGACTCACGTTAACAATATTGCAGCAGTACGCACACAATCGAAGCGCAGTAAGGATGGCTAGTGTAACTAGCAAGAATACCACGAAAGCAAGAAAAAGAAGTTACGCTATTAACTATTAACGTACCTGTCTCTTCCGAAACGAATGAGTACCTCTCAGACGCTCGTCCTACCATCGTAATTGCGAAGTCT
+
///8399;/66>>>666CC?=;;;=6<>@:=BBAA@;@;::5448:6168)//)//967833333$35333::888;<19333333$39,3,39;;+8887;;>=/..66.705:4:6812:559:9>>>787=B=B@CD>?=?DCBBA=?9A?A?>;>>=>?@?<6<::<<>98818:9/6699:1:65.2;888(33.36(..3.227.3.3...38277@@@:?C???>C?A<??@5>:948AA897D=>>>BCABBBAA?@@<6::717999CB?A?A?>=49888
@ATNG8:01503:05160
GATGGTAGTATATCGCGTCGCTATCCAGAAGATCAGGAACTCTAGAAGAATTCAGATTTTTAACACGAGAGTAAACGTAAAAAGAAGGTTTTACAAGACTCACGTTAACAATATTGCAGCAGTACGCACACAATCGAAGCGCAGTAAGGATGGCTAGTGTAACTAGCAAGAATACCACGAAAGCAAGAAAAAGAAGTACGCTATTAACTATTAACGTACCTGTCTCTTCCGAAACGAATGAGTACGTGTGACGTACGTGAGCTACCATCGTAATTGCGAAGTCT
+
ABAB>@?DBCCDCABAG???>CC@A=@:945<::>A,0*/;;/66?:>=:=<99444999'368;9;?;=BBBD>97:BDDD5CB@B>BBB:CCCAAABBDCCDD@C@CC@CCC@CBABBCFDCBBBCCCCC?CBBB?AAAABCBB>B@BBB?CCBBCBBC?BBBCBB?BB?ABB>AA@@@;?<8888888(8=:?@@???AAA<A<??@@:=8<>@@A?BCBBBCB?B?BCD>BAA>AAABCDDCBA??BBBBBBDDAAA???A?B??;>C<><BDB><>B<;
@ATNG8:01508:05153
GATGGTAGCTATACGTATATCTATGTACTCATTCGTTTCGGAAGAGACAGGTACGTTAATAGTTAATAGCGTACTTCTTTTTCTTGCTTTCGTGGTATTCTTGCTAGTTACACTAGCCATCCTTACTGCGCTTCGATTGTGTGCGTACTGCTGCAATATTGTTAACGTGAGTCTTGTAAAACCTTCTTTTTACGTTTACTCTCGTGTTAAAAATCTGAATTCTTCTAGAGTTCCTGATCTTCTGGGTGTATCAGCGAGTATCTACCATCGTAATTGCGAAGTCT
+
AA@@>@BBBBBBDCCCDCCCCDE@A@BBBB;;;:CCF>CC@D@??@CCBB>BCCDD?C?AABB?A>ABCBBAAAB?A@@@@2@A>BCCC>BBBC?BBB?BB?A@AABB?BBBBCAAC;A<<8<;?;<88;=?<@AAA<AAA@@???AB???=>>?<>>>=AA<A<AA<<<@AAA:>?ADD5@;@:>>AAA/===AC;@>=>>@B???<@ABA/A88:D<A;??=BBA>=<<<A<AA@@??688??7888>>>>888>>>>@@A>@<?<=<<@;@6::>>:???>
@ATNG8:01512:05127
GATGGTAGTGTCATATGAGAGTGTGTACTCATTCGTTTCGGAAGAGACAGGTACGTTAATAGTTAATAGCGTACTTCTTTTCTTGCTTTCGTGGTATTCTTGCTAGTTACACTAGCCATCCTTACTGCGCTTCGATTGTGTGCGTACTGCTGCAATATTGTTAACGTGAGTCTTGTAAAACCTTCTTTTTACGTTTACTCTCGTGTTAAAAAATCTGAATTCTTCTAGAGTTCCTGATCTTCTGGGATGTGTGCGCAGTGCCTACCATCGTAATTGCGAAGTCT
+
AAAA@BBCCCDDCCCCDCCBAABBBFBBBBAB>BBBD=BA@@5956<<BC>ABBBBAB?CBBC>A>ABAA:::?@4::99*4?9=344)455@:?==:BH?ABBJCD@CCCCCCCC=BCC?C=CBCBCCCC>AABB?BBEEDBABBBCCBBCCD?CCC@@@<A@BBBBBBBCG@BBBCC;C@C>@ADDD2A@000+00@A==@>00+0=@==(>00;B=A=@A>AA@@@BB>B?AAA@<<5;000,0000>00;BBA@B@><?@@<@@?@CCAC@CCBA?ACCD
@ATNG8:01514:05150
GATGGTAGGCGTGTGAGAGTCTGCCCAGAAGATCAGGAACTCTAGAAGAATTCAGATTTTTAACACGAGAGTAAACGTAAAAAGAAGGTTTTACAAGACTCACGTTAACAATATTGCAGCAGTTCGCACACAATCGAAGCGCAGTAAGGATGGCTAGTGTAACTAGCAAGAATACCACGAAAGCAAGAAAAAGAAGTACGCTATTAACTATTAACGTACCTGTCTCTTCCGAAACGAATGAGTACCTCTCAGACGCTCGTCCTACCATCGTAATTGCGAAGTCT
+
AA@A<@=A?BBBBCCDCDC@AACCC7CCCACHAAAB@B@CBBBAAB>BA<=9=0000000$016:9434:::8;29//////$//(/(///&/6608885;ABBB<@<@@<@>;7;A>>@@@@=A>>>>>==:;;6;6:///=<=A:>:>AD==>:;;??B=BA@@BB?BC@@?@?BA:;;3;==9;;;;;+;;7=::;@>>==8=8==>B=B=>>>>=:=A<<<;:6;:==E:ACCACCCBBBB?A@@BBBBB;;<BCFD@CCB@BABAAA<@<@BDC@CC;:
@ATNG8:01522:05131
GATGGTAGGACGAGCGTCTGAGAGGTACTCATTCTTTCGGAAGAGACAGGTACGTTAATAGTTAATAGCGTACTTCTTTTTCTTGCTTTCGTGGTATTCTTGCTAGTTACACTAGCCATCCTTACTGCGCTTCGATTGTGTGCGTACTGCTGCAATATTGTTAACGTGAGTCTTGTAAAACCTTCTTTTTACGTTTACTCTCGTGTTAAAAATCTGAATTCTTCTAGAGTTCCTGATCTTCTGGGCTGCGCTGATATGCGCTACCATCGTAATTGCGAAGTCT
+
CADD?CCD@CBD;;6===BCBBBB@CCBBCDB@BCC=BB?B?BBBBBCCACCBCB@C>@@BC?C@CCBBB?@?B?BCCDC2BB?BBBF@CAAA?AAA?BE@BBBBAA>ACBBBAAB??AA=A=>>>====>;?@@B<BA???@@ABA???;;;@;>>?=AA=A<A@@???@DD5;;ACC;A=A;>>???/?>?>=28:>>@@@@AA=AADD/A668C<><>A=B?>>AAC=A=?AAA>>:98==06///@@==@@@>;;;?A==:=?????<@;><=<8<=>=
@ATNG8:01490:05209
GATGGTAGTATAGAGCTCTACATAGTACTTATTCGTTTCGGAAGAGACAGGTACGTTAATAGTTAATAGCGTACTTCTTTTTCTTGCTTTCGTGGTATTCTTGCTAGTTACACTAGCCATCCTTACTGCGCTTCTATTGTGTGCGTACTGCTGCAATATTGTTAACGTGAGTCTTGTAAAACCTTCTTTTTACGTTTAACTCTCGTGTTTAAAATCTGAATTCTTACTAGAGTTCCTGATCTTCTGGATATGAGTGACTCGTGCTACCATCGTAATTGCGAAGTCTA
+
@ADD@CCC@@@@@;<<;;;<<<<>@AA?@:;;9;=>?7>>9=9<=546<<7<<=;@6?:@;<=8=9=BB@@>95458<888$347;<<<29:49295<7<<<;985589=:8@@:?>7<<=7=5>8?///6606677222255=66776773...(...3..)225555557::053899+9).).3777)665884;579//.55.22'///'../.838455055:;;;;=5:3555655/5552888;;7<<<=>@;<;??A>=:>:;:=?<>3677717;<76
@ATNG8:01499:05179
GATGGTAGTGTCAGTGCGCGTCGTCCAGAAGATCAGGAAACTCTAGAAGAATTCAGATTTTTAACACGAGAGTAAACGTAAAAAGAAGGTTTTACAAGACTCACGTTAACAATATTGCAGCAGTACGCACACAATCGAATCGCAGTAAGGATGGCTAGTGTAACTAGCAAGAATACCACGAAAGCAAGAAAAAGAAGTACGCTATTAAACTATTAACGTACCTGTCTCTTCCGAAACGAATGAGTACTATAGACTATCTGAGACTACCATCGTAATTGCGAAGTCT
+
::=C?CBCBBB@A966>=@@@<BBC>;:9@CD;;9?299)4::::;;7;<7;7;;;77777'74?AB887>=;;<387:9999'::49;@@@9A>C@CBBBBBB;;7:=AA@BAA=ABAABBCBBBBBCBCCC@CEBA?ABBBABAA=A=@;;7;@@BBBBB=?@BCCC?CC@???<??BBC=BBA=@@@@A.@A>?=====>::188*88881819>BBA?BBBCBCC?C?DCG=AA?<?ABBBBCCCBCBA>;:;???A@@@A9:4:@@@AB@C?CCAA>A;::
@ATNG8:01517:05211
GATGGTAGTCGCTGATGATATCTCCAGAAGATCAGGAAACTCTAGAAGAATTCAGATTTTTAACACGAGAGTAAACGTAAAAAGAAGGTTTTACAAGACTCACGTTAACAATATTGCAGCAGTACGCACACAATCGAAGCGCAGTAAGGATGGCTAGTGTAACTAGCAAGAATACCACGAAAGCAAGAAAAAGAAGTACGCTATTAACTATTAAACGTACCTGTCTCTTCCGAAACGAATGAGTACACATCGTCGTGTCGTGCTACCATCGTAATTGCGAAGTCT
+
///96<>>9;6<;@???;;ACCCB:B>B=?@>9:4.99)4<<<:;:5558=>895<;;;;+3.3>?@><<@ABB?@?AFDED5BB>B?BCC9DCA=;;;;9??:;2;9<=:?CC>@?BBCFCGBBBBCCCBB@A@AA6::@@>>::5<>ABB?BCC@?@BB?BBBBBB@CE@????BABBB=AA@<@@A@?/>>188>>@ABBB:=6;:<<188)88>:849AAAAA@=>;??@8>>><<=>A@@????;>889?@998BAAABBA<>>AA@?:8)////)/>//
@ATNG8:01480:05235
GATGGTAGGCGTGTGAGAGTCTGCCCAGAAGATCAGGAACTCTAGAAGAATTCAGATTTTTAACACGAGAGTAAACGTAAAAAGAAGGTTTTACAAGACTCACGTTAACAATATTGCAGCAGTACGCACACAATCGAAGCGCAGTAAAGGATGGCTAGTGTAACTAGCAAGAATACCACGAAAGCAAGAAAAAGAAGTACGCTATTAACTATTAACGTACCTGTCTCTTCCGAAACGAATGAGTAACGTGTGCGACGTGTCTCCTACCATCGTAATTGCGAAGTCT
+
:<>B@BBB?BBAB@A@BBBBBA@@D);55.//00/72729=<=<<?:99.4388933333$36::;:88===;?7=///?>>,//*/3;;;*//:58:A=8>>>><><@@:;;:388;<;ADAAAAA>==><6<:7939<<<AA=<<3:7;AD=B?>>>AAB=A>>>BA?CC@BBB?B??>A3:9:4;====/8818===>>>??<@<=>=><>;@@556<AA@?>>>;>;<==7=BC?@>>@//*/<=====A?@?@??>==8===8=;;;:94:4::8818:88
@ATNG8:01492:05253
GATGGTAGCGCGACGAGCGTAGACCCAGAATATCAGGAACTCTAGAAGAATTCAGATTTTTTAACACGAGAGTAAACGTAAAAAAGAAGGTTTTACAAGACTCACGTTAACAATATTGCAGCAGTACGCACACAATCGAAGCGCAGTAAGGATGGCTAGTGTAACTAGCAAGAATACCACGAAAAGCAAGAAAAAAGAAGTACGCTATTAACTATTAACGTACCTGTCTCTTCCCGAAAACGAATGAGTACTGCGTCTCACTCTCGCCTACCATCGTAATTGCGAAGTCT
+
88:<7<<<<@BABAB<CC?>>A9;;69??=??@BBB=A>ACCBBAC?BB?B?989====??'??CDCBBBE???B>BBBDDFHH+;;7;=AAB:BCC?BBFCCCDBA>A?A@=ABB7::BBCCBCBCCBA@@;:4;B994:::0@@0000<A@C@BBBAAC::99BB>0.*,,*,,,),..///)8:::=>>?>>'8837///66;==3837989)/)/8==><@>===00+..).,,,(,,,)---8<9:<888<:::8::;9::848:>8?=>?AB=A<AA@>;????
@ATNG8:01495:05261
GATGGTAGCACGACACGACGATGTGTACTCATTCGTTTCGGAAGAGACAGGTACGTTAATAGCTAATAGCGTACTTCTTTTTCTTGCTTTCGTGGTATTTCTTGCTAGTTACACTAGCCATCCTTACTGCGCTTCGATTGTGTGCGTACTGCTGCAATATTGTTAACGTGAGTCTTGTAAAACCTTCTTTTTACGTTTACTCTCGTGTTAAAAATCTGAATCCTTCTAGAGTTCCTGATCTTCTGGTCTACTACACTGTACTCTACCATCGTAATTGCGAAGTCT
+
@@=B?BCCBA==<<<>BBA<<669@ABBBC;;8;A@@;BC?B@BCCEEDC?CBCBB=@=?@@AAAABBBBBBCBB>ABEDD+=<49373/3=<<<@998)9<,3333994965;865?79;:9=9=AA???;;7;>?>388=<;;;=@@@>>;;;=88888==<@=AAABBAA>>:>>>FF6?<>:>=??>/>;898.677///9:9<7=??=.=;;<=9;<8<9======A=A8;;>>==6;;?;=>=BDAAAAA@>>=?>>8996=533334;--/::6:<@@
@ATNG8:01524:05246
GATGGTAGAGAGAGCTCTCTCATCGTACTCATTCGTTTCGGAAGAGACAGGTACGTTAACAGTTAATAGCGTACTTCTTTTTCTTGCTTTCGTGGTATTCTTGCTAGTTACACTAGCCATCCTTACTGCGCTTCGATTGTGTGCGTACTGCAGCAATATTGTTAACGTGAGTCTTGTAAAACCTTCTTTTTACGTTTACTCTCGTGTTAAAAATCTGAATTCTTCTAGAGTTCCTGATCTTCTGGATATGAGTGACTCGTGCTACCATCGTAATTCGAAGTCT
+
;DDC@A@@BBCBBCC:66?>===A=666>>@B?BBBC=BC?C@CCA@@BA<@?A??=A>AAAA>?8;@ABBCC@A;ABCCA1CC6A9:9(377;7=B;8;?59///8806/3286999<==:>9<<@@888>=BAAA:;:9>>=<===@>;89/0)0>A:BCAC@CCBBBBBBB?BCBCC6;5;5;;;;;*<C?=?8>?=>;;<<<=7<<<<+<;:;@<<9<=<>?=@@00+09;;>@@A7::@<@@BBBCCCDDBBBA;:9A?=:???::9=A:>?@:@?@>
@ATNG8:01484:05307
GATGGTAGAGTATCATGTGTATCTCCAGAAGATCAGGAACTCTAGAAGAATTCAGATTTTTAACACGAGAGTAAACGTAAAAAGAAGGTTTTACAAGATCACGTTAACAATATTGCAGCAGTACGCACACAATCGAAGCGCAGTAAGGATGGCTAGTGTAACTAGCAAGAATACCACGAAAGCAAGAAAAAGAAGTACGACTATTAACTATTAACGTACCTGTCTCTTCCGAAAACGAATGAGTACTACTCTCAGAGACACACTACCCATCGTAAATTTGCGAAGTCT
+
::49.4444<;?966>>=:<@////27987:::<59058@<CCB@A;@?5;5;BABCDGG1C;:;><??;;;:<6:955999(9949.555&4::5<==<::=?1718804AA<?=>>BCBCCCCCCBBCD?B@@A?B@A@CCBB@C@BCB>@@@=????;?@???B???:??;6<<@;?2:3717AAAA1=<689775555661817552.717585;,2297669050....&...(.668::2227888999955579>?888:399866:8'..'----(-:::
@ATNG8:01496:05311
GATGGTAGCTCTGCTCTGACTCTCGTACTCATTCGTTTCGGAAGAGACAGGTACGTTAATAGTTAATAGCGTACTTCTTTTTCTTGCTTTCGTGGTATTCTTGCTAGTTACACTAGCCATCCTTACTGCGCTTCGATTGTGTGCGTACTGCTGCAATATTGTTAACGTGAGTCTTGTAAAACCTTCTTTTTACGTTTACTCTCGTGTTAAAAATCTGAATTCTTCTAGAGTTCCTGATCTTCTGGATACACTCATGTGCACCTACCATCGTAATTGCGAAGTCT
+
;;<@=BBBAA<@A@CCBBBC;;;CCA@?@A::0:<==5==?B@CCCDEEC?AAB@@7;5:><@<B?BBAB;@<@C;?CCCC3AB<@@AA=AACA495;:;<<;??BBC?CCCCCCBB@DCC@C@CCBCBBBB@CBBB?BBBBCCCBBAAACCBBC@:;;@CA?B=AAABBBCCE@BCCGF<FAGAFFCCC2CBCAA;BACAAAA@AC@CCEC5A;;;E@C@CB?CDCCCCC?A>ABCAAA<??B?AADBDCD@@@AAC@?@=@AA>@?::;B>A6;;;C@GDCB
@ATNG8:01509:05296
GATGGTAGTGTCATATGAGAGTGTGTACTCATTCGTTTCGGAAGAGACAGGTACGTTAATAGTTAATAGCGTACTTCTTTTTCTTGTCTTTCGTGGTATTCTTGCTAGTTACACTAGCCATCCTTACTGCGCTTCGATTGTGTGCGTACTGCTGCAATATTGTTAACGTGAGTCTTGTAAAACCTCCTTTTTACGTTTACTCTCGTGTTAAAAATCTGAATTCTTCTAGAGTTCCTGATCTTCTGGATAGCGACGCGATATACTACCATCGTAATTGCGAAGTCT
+
55>>;CCCCCCCC>CCCCBCCCBCBBA@B@;<6;@AC<@@<;7;99<@;;7;B?@@?B?ABCB?B@BBBC?@@>>:9////$/0*///::/8/557:4304:499<:@BBCFECCCCC@CCC?D?CCCCCCA@<@BBB?BBBBBBBBGDCBCBBBB@CCB?BB@C@CCBA@ABBC@CBBDD9@;?B4::::*:@CBD=BBCBBBCCCJ@CCCC5CCCCC@CACCDBAAAABD@C@BBCAAB>B@C?CCDDCCBABACCCCCCCC??<?CBBBC?C?CCDD@C999
@ATNG8:01513:05298
GATGGTAGTATCTGCACACTCTGTCCAGAAGATCAGGAACTCTAGAAGAATTCAGATTTTTAACATCGAGAGTAAACGTAAAAGAAGGTTTACAAGACTCACGTTAACAATATTGCAGCAGTACGCACACAATCGAAGCGCAGTAAGGATGGCTAGTGTAACTAGCAAGAATACCCACGAAAAGCAAGAAAAAGAAGTACGCTATTAACTATTAACGTACCTGTCTCTTCCGAAACGAATGAGTACTACTCTCAGAGACACACTACCATCGTAATTGCGAAGTCT
+
:><@<BCCCCCCBBBBBDCFCEBCE@BCC@BB;;;A5<5;?A985<;;?7><=<<<<<=<,=8?987><<<8377)773333&33,3,33(39949<:==995;5::;;5;;;>@@@ADCDBBABAAAA::::BBA@BBBBBCAA>B@BCC@AABCCBBB=BBB@>>8;<59999,::::::+:<>:88889(56/5256@@>?A7;7;>@A3838AAAB?BCA@@:94:;?AA=BAA>ADECBAABCCAAACCC@@@>B@@@@@@<@@????<?=CCAA?AAAA
@ATNG8:01517:05312
GATGGTAGTGTGTCTCTGAGAGTAGTACTCATCGTTTCGGAAGAGACAGGTACGTTAATAGTTAATAGCGTACTTCTTTTTCTTGCTTTCGTGGTATTCTTGCTAGTTACACTAGCCATCCTTACTGCGCTTCGATTGTGTGCGTACTGCTGCAATATTGTTAACGTGAGTCTTGTAAAACCTTCTTTTTACGTTTACTCTCGTGTTAAAAATCTGAATTCTTCTAGAGTTCCTGATCTTCTGGCTCTCGTAGACAGATACTACCATCGTAATTGCGAAGTCT
+
::5505;@BAABBDBCCCCBBBBBCDABABCBBBAA=AA?B@CCCCCBC?CCCCC@B@BBBB@D?CCCDCCCCCACCCCC1CC?CBBD<ABBB@CIDBDD@CCBCBC@CCCCCDBC?BCB?B?EBBB@@@B?BBBA<A@?@CBCBCCBBBAAAC@BBC@CC@A?@B@@@BBAA=?::::.;5;=;;;;;*;BABC>BBFIFJGGEH@BBBB2BDBBC@B@BC@DCCCCBC@B?BBBCBB=@9979CB@CCCCCCCCCCBBBBBB?B@AAAA>@@BBBD?BA::
@ATNG8:01520:05271
GATGGTAGACACGTGTGCTCTCTCGTACTCATTCGTTTCGGAAGAGACAGGTACGTTAATAGTTAATAGCGTACTTCTTTTTCTTGCTTTCGTGGTATTTCTTGCCTTAGTTACACTAGCCATCCTTACTGCGCTTCGATTGTGTGCGTACTGCTGCAATATTGTTAACGTGAGTCTTGTAAAACCTTCTTTTTACGTTTACTCTCGTGTTAAAAATCTGAATTCTTCTAGAGTTCCTGATCTTCTGGATAGCGACGCGATATACTACCATCGTAATTGCGAAGTCT
+
A?@@=BC@@@C;;6<966<<659=C;99;>;>;@@CC>BB?B>A@<::<>)0////38)3373-3488:@BABBB@ABBBB3BA<@967'288>8?=::3:=*00(/3889586668=>>:;;;=B=@@@@>===;?@@A<>>@?;;;=<===<88793756<AA:?<::;@===>>;:;;AA5A8=8:::::*:>=>>7>;;;>>==>A=>=@>,8///<6=6>><>A@>>=@=A=???@@B8;;==BB???A>>>?AAAA???@@@=?>>>AA;?:=<>@:>>>@
@ATNG8:01521:05306
GATGGTAGTGTCATATGAGAGTGTGTACTCATTGTTTCGGAAGAGACAGGTACGTTAATAGTTAATAGCGTACTTCTTTTTCTTGCTTTCGTGGTATTCTTGCTAGTTACACTAGCCATCCTTACTGCGCTTCGATTGTGTGCGTACTGCTGCAATATTGTTAACGTGAGTCTTGTAAAACCTTCTTTTTACGTTTACTCTCGTGTTAAAAATCTGAATTCTTCTAGAGTTCCTGATCTTCTGGCTCTCGTAGACAGATACTACCATCGTAATTGCGAAGTCT
+
5<==?BBCBC===>>@<A<CCCCCCCBBB@@A7:;A<A=5;5;;;<<>=266<<<:>:==@<094499;:;?>B>A????0??;;:??8?;;?:>@A<AA>:;:BAB8::BBDBBB?BCC?C@GCCBCDCB@BCBB?BCCBCBCCCDBBAAA;;5;;;<?B?B<@@AA@@@AB<?@CCD;C@D?CCDDE5A@BBB=BABCDABBBC?CCCC5CBBAA=@=@@;@@ABAAA?C<A@?@@A>::9@CC::9@@CCCCB;;:A@AA@6::>??>9>19:9920>00
@ATNG8:01525:05281
GATGGTAGCGCACACATAGATACAGTACTCATTCTTTTCGGAAGAGACAGGTACGTTAATAGTTATAGCGTACTTCTTTTTCTTGCTTCGTGGTATTTCTTGCTAGTTACACTAGCCATCCTTACTGCGCTTCGATTGTGTGCGTACTGCTGCAATATTGTTAACGTGAGTCTTGTAAAACCTTCTTTTTACGTTTACTCTCGTGTTAAAAATCTAAATTCTTCTAGAGTTCCCTGATCTTCTGGACAGAGTGTGCAGATACTACCATCGTAATTGCGAAGTCT
+
@AA<9==??@;;6BBBBCBBBCCDDCCAAA;;7;ABB6@@;?5>=BBAAA@BCB@A:>788::6<BCCC88887178888)63.5/-)---/(////(39188?:?A;ACA>>=C>=A=C<A<<=>>>>??:>>>>:>>BBA????E>==??;;5;=>9>>:?;;;;;;:>??8;;>@A6A:>876666(5999909255::9:8939777+7///6063664<///967)--(-<6///55330/..35;@;=9A?@@AA>>=><@@===B=B8;;??<>>>@
@ATNG8:01480:05346
GATGGTAGCACGAGTCACTCATATCCAGAAGATCAGGAACTCTAAGAAGAATTCAGATTTTTAACACGAGAGTAAACGTAAAAAGAAGGTTTTACAAGAACTCACGTTAACAATATTGCAGCAGTACGCACACAATCGAAGCGCAGTAAGGATGGCTAGTGTAACTAGCAAGAATACCACGAAAGCAAGAAAAAAGAAGTACGCTATTAACTATTAACGTACCTGTCTCTTCCGAAACGAATGAGTACAGAGAGTACGATATGTCTACATCGTAATTGCGAAGTCT
+
>>>@6=<:44:999;<99;<555=<9:;;59/////)/5886//)/:)//+/5::344988'94:::<?<;443<18345555$55.54999+7;;)//)/7//454.484405<<8<=B@@A999B@C@@>9949@@A>BACCB?==/92::;59;<=A>:??B:@?>B?BB<>>B?C;:?C9B;:7568888%/66//./988;;49.228;4=28595=8<<=<::<<?4<<?7>78/87<=;;=?>>555?=;55;9>9888>??A<<=B<@:?>8839>==
@ATNG8:01517:05328
GATGGTAGCTATACGTATATCTATGTACTCATTCGTTTCGGAAGAGACAGGTACGTTAATAGTTAATAGCGTACTTCTTTTTCTTGCTTTCGTGGTATTCTTGCTAGTTACACTAGCCATCCTTACTGCGCTTCGATTGTGTGCGTACTGCTGCAATATTGTTAACGTGAGTCTTGTAAAACCTTCTTTTTTACGTTTACTCTCGTGTTAAAAATCTGAATTCTTCTAGAGTTCCTGATCTTCTGGACAGAGTGTGCAGATACTACCATCGTAATTGCGAAGTCT
+
@A9<26=::;=AABB>B>=B==@;;:44595616<AD>AA>AAECABCCE@BBCCB?C@BBBB?B?BBBBBAAAA=A=A@A.?>>888>6AAA=,000*/6566669:5:AA@A=@@<???=B<??@88888;>>??=>>=B@@>>>?A@@>>>?:8778=>:>=>=>@@:;:@7859>>.;(/)//////%/:<;=6@@>>>A>=880/;:;+9///=7=7??;?BBA@>><>=>>=A>>;;::<?????@@??@AAA===BBBB=A>>>?>;>;>>BA<????
@ATNG8:01517:05339
GATGGTAGCTCGCTGATGATATCTCCAGAAGATCAGGAACTCTAGAAGAATTCAGAATTTTTAACACGAGAGTAAACGTAAAAAGAAGGTTTTACAAGACTCACGTTAACAATATTGCAGCAGTACGCACACAATCGAAGCGCAGTAAGGATGGCTAGTGTAACTAGCAAGAATACCACGAAAGCAAGAAAAAGAAGTACGCTATTAACTATTAACGTACCTGTCTCTTCCGAAACGAATGAGTACTATAGACTATCTGAGACTACCATCGTAATTGCGAAGTCT
+
00//6:9;;<=;;666==65699995;=<8=?>6658=744433494997:48833.3>>>.?688:333;988818:=====*55.54999&55;8666?;;;==?C???;?@?:?BA?AECCBBBBCCCDG?BA;;99?>;?C5879?A??<;??;B=<B@A?@@>>8=>:;=86<<<==6===8::>>@/@@<A;;:><>@@<@;=;;908189>@@=?>BBBBC?A778727<>9>=BBB989BBBA@@@>>@BCB@A<@@@<@?BB@?;?6>=9=99;::
@ATNG8:01526:05358
GATGGTAGTATCTGCACACTCTGTCCAGAAGATCAGGAACTCTAGAAGAATTCAGATTTTTAACACGAGAGTAAACGTAAAAAGAAGGTTTTACAAGACTCACGTTAACAATATTGCAGCAGTACGCACACAATCGAAGCGCAGTAAGGATGGCTAGTGTAACTAGCAAGAATACCACGAAAGCAAGAAAAAGAAGTACGCTATTAACTATTAACGTACCTGTCTCTTCCGAAACGAATGAGTACACATCGTCGTGTCGTGCTACCATCGTAATTGCGAAGTCT
+
BB@@=ACB@@@C@AABBCCCFBBBD@BCCACB:;;A=B;@?C:98>:=;4=9=?>>=CCB1B?BBAAAABBBBB;;;44444$9>9=2:::4:CCACCCCCECBB>B>AA?@@A?CCBBCCCCCA@@CBAAB?AAAA=A???AAAA>A=B@@=@ECBBDCC@CBBCBB???<?CC?BBBBA;?77168898(8=:?AC>==?AA=A=A@@@3838?BCC?BBBBBBB@B@BBD>C??<???BACCBBBBB@@BBCBAAABBBBBB?CBAACC?D>????;????
@ATNG8:01493:05388
GATGGTAGCGCACACATAGATACAGTACTCATTCGTTTCGGAAGAGACAGGTACGTTAATAGTTAATAGCGTACTTCTTTTTCTTGCTTTCGTGGTATTCTTGCTAGTTACACTAGCCATCCTTACTGCGCTTCGATTGTGTGCGTACTGCTGCAATATTGTTAACGTGAGTCTTGTAAAACCTTCTTTTTACGTTTACTCTCGTGTTAAAATCTGAATTCTTCTAGAGTTCCTGATCTTCTGGGTCTCTCTCTCACGCACTACCATCGTAATTGCGAAGTCT
+
<<>?4:555:;;;BBCBBBB@A@@>?@;>:<;7@ABA;;;6;4;56;;:<5:9444.439:9=+0+/9<99:::>499???,5944:;C8B=BC<A?@=9949?BBCHBCBBBCBCCACCD@C?BA:;:BCC?CBBC@DAAABB@@ABCBBA@@C@A@@>AA=@=@BCBBCCAB=@AAAA3@>A8;;FCC1ABBCC=BAAACAAABCBCED;C@@AJ@B@BB>ABB;<;B>A=@?>@>@699DD;BAA??@@?@@@?@@@@?>?;?BA@AA?B8;;AB?A@@@
@ATNG8:01500:05382
GATGGTAGCGCGACGAGCGTAGACCCAGAAGATCAGGAACTCTAGAAGAATTCAGATTTTTAACACGAGAGTAAACGTAAAAAGAAGGTTTTACAAAACTCACGTTAACAATATTGCAGCAGTACGCACACAATCGAAGCGCAGTAAGGATGGCTAGTGTAACTAGCAAGAATACCACGAAAGCAAGAAAAAGAAGTACGCTATTAACTATTAACGTACCTGTCTCTTCCGAAACGAATGAGTACTATGTAGAGCTCTATACTACATCGTAATTGCGAAGTCT
+
CBCC?@<CDCBBBBBBCABBBCCCC?BCB@CBBBAA>A?BBBBCBB?BB?C?A@@BBCCC3C?BBBBBBBBCCC>BBCCDDC5BB>D69996:CCDD;CCCBBCD@C?BB?BBC?BBC??@BAAAGBBAAAB@BBCC@BAABBBA@<@?C8899BBCCCBA?AABACC?BB>888>??877*9<=:?BCBA29949A@@GECBB?B?B>>E:<:@AA>>9>8::>>==A<AAA:@CC@CCABCDCBBABBBBBCACCCBBBBBBBBBBBBB?B8:9?A?A???
@ATNG8:01505:05404
GATGGTAGCACACGAGATCTCATCGTACTCATTCGTTTCGGAAGAGACAGGTACGTTAATAGTTAATAGCGTACTTCTTTTTCTTGCTTTCGTGGTATTCTTGCTAGTTACACTAGCCATCCTTACTGCGCTTCGATTGTGTGCGTACTGCTGCAATATTGTTAACGTGAGTCTTGTAAAACCTTCTTTTTACGTTTACTCTCGTGTTAAAAATCTGAATTCTTCTAGAGTTCCTGATCTTCTGGGTCTACGCTCGTCGCGCTACCATCGTAATTGCGAAGTCT
+
@ABC@DCCCBBCBBCCECCCCCCCCCCDCBBC@CCBC=BB@C@DBBBCCC?ABAAB@C?BACC?B?BAABBBBBB@BA?@?2@A>BBBC>CBBC>ABB=BB=A@ABBC?BBBBBAAA;><><A=??>>@>>==AAAA9<;@:::@A@@>CAAAAA<???=AA;A9>>>>>>ABB:>>>AA3?;?;?>>??/<=///(/66///=67;=ABAB/A;;;A=A=>>:>;<8///6;6;;ABAA8<<AD;@>?AAA@@@BA>>>?==>@<@@@<<<6<6<A>><>@A@
@ATNG8:01510:05408
GATGGTAGAGTACAGTGTAGTAGACCAGAAGATCAGGAACTCTAGAAGAATTCAGATTTTTAACACGAGAGTAAACGTAAAAAGAAGGTTTTACAAGACTCACGTTAACAATATTGCAGCAGTACGCACACAATCGAAGCGCAGTAAGGATGGCTAGTGTAACTAGCAAGAATACCACGAAAGCAAGAAAAAGAAGTACGCTATTAACTATTAACGTACCTGTCTCTTCCGAAACGAATGAGTACACACTCTCATATGACACTACCATCGTAATTGCGAAGTCT
+
>A;@@@CFCCCFDCCCHBBBECCBB@CBD?C@@@AB>A?ABCCAAB@BB@B@????<<<=.<>ADCBBA@CCBB=>>@ABBB2BB?B@CCC;GCCACBBBCEDCB?A@CC>AA?=AA??@DDDBBBCCBBCC?CAA@?ABABBBAB=B?BCB@BCCCCBBC?CCBAAB@BA<@@@499===5=<9788989(7>9=:;;>>>CB7;7;>AA6;6;=@???BAABCAA=A>ABE>CCC?BBCBBBBCB@@BAB@@@@@BBBBACCD?CBAAAC?C@CC@?=@AAA
@ATNG8:01516:05416
GATGGTAGCGAGCGAGTGTGTATACCAGAAGATCAGGAACTCTAGAAGAATTCAGATTTTTAACACGAGAGTAAACGTAAAAAGAAGGTTTTACAAGACTCACGTTAACAATATTGCAGCAGTACGCACACAATCGAAGCGCAGTAAGGATGGCTAGTGTAACTAGCAAGAATACCACGAAAGCAAGAAAAAAGAAGTACGCTATTAACTATTAACGTACCTGTCTCTTCCGAAACGAATGAGTACGATGAGATCTCGTGTGCTACCATCGTAATTGCGAAGTCT
+
CCCB?CB=<=:949445;;<BCAB@<??D=CCCA:;5:9?>=?A@@;;;*0*0>>@B@FF1>?CCCCCCCBBBD>CCBCCCC5BB=B;@@@9AAE?CAAA;;;AB?B@BF@CCC@BBBBCBBBDDDDBBBCC?BCAA>A@@@AB@@>B?D;;:;DCCDCCC@@@@CBG>AA?BCC>AA999,77338>>?@B(@B?C999BAA;<1818=<<3;5;>@@@?BBBBBCC=A>@BB<CBB@BBBBBBBBBBB>>>>==????:>>;;;=B??>BFAF5;;GI?BBBA
@ATNG8:01479:05431
GATGGTAGGCACTGCGCACACATCCCAGAAGATCAGGAACTCTAGAAGAATTCAGATTTTTAACACGAGAGTAAACGTAAAAAGAAGGTTTTACAAGACTCACGTTAACAATATTGCAGCAGTACGCACACAATCGAAGCGCAGTAAGGATGGCTAGTGTAACTAGCAAGAATACCACGAAAGCAAGAAAAAGAAGTACGCTATTAACTATTAACGTACCTGTCTCTTCCGAAACGAATGAGTACGAGAGAGCACACGTGTCTACCATCGTAATTGCGAAGTCT
+
@@@;9<=A@;;5;99555:?@;;??8CCC?@<BCCB?B:A@AAA:;4::097<BB==<<<):6483=9==;733(3755559'5@9>:CEE7A;;5;AA@@@?AA;@=@B@CCC?BB?@ACGECCBCCBB@A=@???=@@CBAAAC?CACBB?BBBCBBBB?BBB???=@B?:::<??AA@4=8818:::;+9A:>788???@@<@=@@@@;?:==A??=?CAAAAA<@9??@9@??<??CDF??;@B>>=C===BBA@?@?>>>8=888;@<@7??CD@CAAA
@ATNG8:01482:05455
GATGGTAGTGTCAGTGCGCGTCGTCCAGAAGATCAGGAACTCTAGAAGAATTCAGATTTTTAACACGAGAGTAAACGTAAAAAGAAGGTTTTACAAGACTCACGTACAATATTGCAGCAGTACGCACACAATCGAAGCGCAGTAAGGATGACTAGTGTAACTAGCAAGAATACCACGAAGCAAGAAAAAAGAAGTACGCTATTAACTATTAACGTACCTGTCTCTCCGAAACGAATGAGTACGTGTGACGTACGTGAGCTACCATCGAACCACCTAAGTCT
+
78//)////;<A@==>;;;<555557<>>;?BCCBA>B@BBADC@@=?D?C<99888899'3177888;///;;288;>>>>+>?8:6<99&/00)/////75-----(-7;+/5;;<;;;=666==B@B?@@@B?AAABBBBC?D?B;;;;@@=?::9?BCCAA>6@;)00/5::082396-55::::&:A28555999:<9=9=>@@<@=@@BBB?BA;;00009@=>7=00)888<=?@@@BB<AACB@@BB==88:??;@?=?;3:39:5:A=B@@>
@ATNG8:01485:05445
GATGGTAGTATATCGCGTCGCTATCCAGAAGATCAGGAACTCTAGAAGAATTCAGATTTTTAACACGAGAGTAAACGTAAAAAGAAGGTTTTACAAGACTCACGTTAACAATATTGCAGCAGTACGCACACAATCGAAGCGTAGTAAGGATGGCTAGTGTAACTAGCAAGAATACCACGAAAAGCAAGAAAAAGAAGTACGCTATTAACCATTAACGTACCTGTCTCTTCCGAAACGAATGAGTACTGTATCTATGTGTGCGCTACCATCGTAATTCGAAGTCT
+
BBBC@BCBCBBBCCCCBCB@;;9@?5?CC@CCCBBB@BBCCCCCCC?BB@C@CCCCCCCB3B@BBBBCBBB???5=@@>>@@0@C?C?BCB7B@A<A;;;@A@<<59<99.9@<8:?@BCCCBDCCCDAAAC?CCCB?99:AABBB?A>A??>@BFHBABC?BBBA==8<>9::;7<<8888)8::488888(/:69.//9666;)/(//593505=@@@>ABBBBBB?A>ACC>C??<???BB===BA@=====A>>>?>>>>>>8===>KE;>;>;;4:;;;
@ATNG8:01494:05426
GATGGTAGCTCTGCTCTGACTCTCGTACTCATTCGTTTCGGAAGAGACAGGTACGTTAATAGTTAATAGCGTACTTCTTTTTCTTGCTTTCGTGGTATTCTTGCTAGTTACACTAGCCATCCTTACTGCGCTTCGATTGTGTGCGTACTGCTGCAATATTGTTAACGTGAGTCTTGTAAAACCTTCTTTTTACGTTTACTCTCGTGTTAAAAATCTGAATTCTTCTAGAGTTCCTGATCTTCTGGTATACACACTCGCTCGCTACCATCGTAATTGCGAAGTCT
+
<@>C@DE@@ABAA@BBBCCCCECBBACBCBAA>ACCC=CD@C?BBCCCCCACCBBB@D@DBBB?C@CCCCBBBCC@CBBBB5CB@BBBC=CCBB?BBB?BB?BBCBCC@CCCCCCBB?BCC?B?DBBBB???@BBCD?CBBBBBBCCCDCCCBBB:???=@@>@>BABBBCCCB@C;;;;.<=A>AAAAA0ABA@A>ACEDFCCBBA@CDDD2BBBBD@D?CC?CCCBCCB?B?BBBAAB>BAD=BBCCCCCCBBBBBBABBBBB>BCB@CB@C8:9CFAECA@
@ATNG8:01496:05424
GATGGTAGCGCATATCAGCGCAGCCCAGCAAGATCAGGAACTCTAGAAGAATTCAGATTTTTAACACGAGAGTAAACGTAAAAAGAAGGTTTTACAAGACTCACGTTAACAATATTGCAGCAGTACGCACACAATCGAAGCGCAGTAAGGATGGCTAGTGTAACTAGCAAGAATACCACGAAAGCAAGAAAAAGAAGTACGCTATTAACTATTAACGTACCTGTCTCTTCCGAAACGAATGAGTACGATGAGAGAGCTCTCTCTACCATCGTAATTGCGAAGTCT
+
@@?B?BBCBBFF;;;GDBA@>=0//)----(---77;)505=<8:::69:28233445555$57<@@BCCCCCCE?CCBBBBB5BB>B4:;:-<CC@E;;;DCCCC@C@CC?CCC>AACCCCCBBBCCCBBBB@DCCC?BBBA@@AB?C@CBB@BCCGCBA@@ACCCCB@BB?BBB?BBBAC499@9<<<<<.:@<@000HECAA:>:==AA5;5;>BAB>BBBBBCC?B?ACC>CDC@BBBBBAAABBBBBBBBCBBB>>>???A<><>>BB?B@DGAA>A???
@ATNG8:01499:05469
GATGGTAGTCTCAGATAGTCTATAGTACTCATTCGTTTCGGAAGAGACAGGTACGTTAATAGTTAATAGCGTACTTCTTTTTCTTGCTTTCGTGGTATTCTTGCTAGTTACACTAGCCATCCTTACTGCGCTTCGATTGTGTGCGTACTGCTGCAATATTGTTAACGTGAGTCTTGTAAAAACCTTCTTTTTACGTTTACTCTCGTGTTAAAAATCTGAATTCTTCTAGAGTTCCTGATCTTCTGGAGATATCATCAGCGAGCTACCATCGACACTCCAAAGTCT
+
ABAA;CBCBB@;?>?B?ABA@>@00///999:4:99949D?DBCCBBD??296>=>7<>A<AA:@8:5;=:::<>7;;>==+;;8;;=?9=:6615=<5;;,/0/9:=269B@@?@A:>>A4:5;ABABEBB@BBBB@DCBBCCB@@@@@000=>90008;<6:1835556<;<7955555$549755555$559990;666559944.4444$4444:0529B?>???@>?9?<BBCCBB=??C>@?@@AAA@@@A;;:@>@AAA?B@??A=>>A?=?B<BBBB
@ATNG8:01509:05436
GATGGTAGCGAGCGAGTGTGTATACCAGAAGATCAGGAACTCTAGAAGAATTCAGATTTTTAACACGAGAGTAAACGTAAAAAGAAGGTTTTACAAGACTCACGTTAACAATATTGCAGCAGTACGCACACAATCGAAGCGCAGTAAGGATGGCTAGTGTAACTAGCAAGAATACCACGAAGCAAGAGAAAGAAGTACGCTATTAACTATTAACGTACCTGTCTCTTCCGAAACGAATGAGTACGTGTGCGACGTGTCTCCTACCATCGTTCGGTCAGAGTCT
+
<@AA9==966;A@@ACDDCCFA;;;=B@A>ACC@@@?C=AABAAAA>BB?B?CBBBBEEE5CACCCAABB@<BC>BCCEEML5A@=@5;;;.;@A;BCA@@BBBB<B=::45@A7?>>;BCABBCAABCBCC=AA@@=AAA@@;;:;B4:9?:B=C>CBBB?CCB;:9?AD=8878;>00,/9946688:(336888==;@?<::27///)/)////:27;;=;;;.4249:09?=;888?:??@77000/;0//////347:;682229.44.4;;;;==55
@ATNG8:01520:05458
GATGGTAGTGTCATATGAGAGTGTGTACTCATTCGTTTCGGAAGAGACAGGTACGTTAATAGTTAATAGCGTACTTCTTTTTCTTGCTTTCGTGGTATTCTTGCTAGTTACACTAGCCATCCTTACTGCGCTTCGATTGTGTGCGTACTGCTGCAATATTGTTAACGTGAGTCTTGTAAAACCTTCTTTTTACGTTTACTCTCGTGTTAAAAATCTGAATTCTTCTAGAGTTCCTGATCTTCTGGACAGAGTGTGCAGATACTTCCATCGTAATTGCGAAGTCT
+
>@@@?CCLBBBABDEEFCBAACBBBC@@@BAB>BBCB=BC>A>BBBBCCB@BECBB=B@CC@?6;9;CBBBBBAB>BBCBB0@@<@>BD>CC@@<@AB>BG:;=ACBDAFCCCCCCC@BBB?A=@AAAAA@C@CCBD?CCBBCCBBCBBBBBABA?CBB?BD@D?BBBBBBBBB@BDDED;F@B8;;BAB2BCCCD=BBCCCBCCAA?AFFF5DBCCD@B@BE@CCBBBBC@C@CCCBBB>@@C@CCCDFCCCBBBCCBDDCC?C?CCCDCC@C?B@CC?BCBA
@ATNG8:01526:05442
GATGGTAGTGTGTCTCTGAGAGTAGTACTCATTCGTTTCGGAAGAGACAGGTACGTTAATAGTTAATAGCGTACTTCTTTTTCTTGCTTTCGTGGTATTCTTGCTAGTTACACTAGCCATCCTTACTGCGCTTCGATTGTGTGCGTACTGCTGCAATATTGTTAACGTGAGTCTTGTAAAACCTTCTTTTTACGTTTACTCTCGTGTTAAAAATCTGAATTCTTCTAGAGTTCCTGATCTTCTGGTATGACTAGTGTACTACTACCATCGTAATTGCGAAGTCTA
+
BBBB?BAAAB;;599<5:6>@@@@@CBBBBAA>ABCD>BB?B@BBCBBDF@CCCEEAD@FCBB?C@CEDEBBBCC?CCCCC2CC@CCCC=CCCD@DCFBCC@CDCCCC@BBCCCCCC@CCC?C?CCCCBAAA<?@BA?BCCCBBCCDCBBBBBCC?CCC?BB?C?BBBBBBBCCBDCCCD;C?B=B@@??0@@@AE=AACCBBCCCC?CDDD5BBBCC@C@BB?BCCCCCC?C@CAAACD?BBC>CCDDBBBCCCCCCCCCBBBB@CCCCCC@C9;;DD?BACCC
@ATNG8:01478:05488
GATGGTAGCACGACACGACGATGTGTACTCATTCGTTTCGGAAGAGACAGGTACGTTAATAGTTAATAGCGTACTTCTTTTTCTTGCTTTCGTGGTATTCTTGCTAGTTACACTAGCCATCCTTACTGCGCTTCGATTGTGTGCGTACTGCTGCAATATTGTTAACGTGAGTCTTGTAAAACCTTCTTTTTACGTTTACTCTCGTGTTAAAAATCTGAATTCTTCTAGAGTTCCTGATCTTCTGGGTGTATCAGCGAGTATCTACCATCGTAATTGCGAAGTCT
+
ABBB?CCCCDCA=<=<<@@665?@ACCDCCAA?ACCC>CC@C@CCBBBCCADBABB?A@DEBB?B>AABBBBBBB?CCBBB2@?:<778+::97<B@A?AB?AA?@AA=ABBAB><==AAA<A;DA@?<>>?;?A>><@>>>>??>>>@@@@@@@<;;;=BA<A<@@>AAAACC<A?@@@2>38166666(7=9::3;;::=>@>==08888(8:;;=9=;?@<@@@;;;>=A=ABAAAA7;:@A9:::AAAA>==>><>ACC==9?>>;?>;?688<<9<>>=
@ATNG8:01481:05473
GATGGTAGCACACGAGATCTCATCGTACTCATTCGTTTCGGAAGAGACAGGTACGTTAATAGTTAATAGCGTACTTCTTTTTCTTGCTTTCGTGGTATTCTTGCTAGTTACACTAGCCATCCTTACTGCGCTTCGATTGTGTGCGTACTGCTGCAATATTGTTAACGTGAGTCTTGTAAAACCTTCTTTTTACGTTTACTCTCGTGTTAAAAATCTGAATTCTTCTAGAGTTCCTGATCTTCTGGATACACTCATTGTGCACCTACATCGTAATTGCGAATTCT
+
>>:@8@@@:?@B;;666;@@=@;;9?>?@>;;6<BBD=@A?A@CBBEC@A>@B@<?2;04;<;>C959HCBAA=C8BBBBB2AA?C?=8;8==B>?@C@DC?BAAB9:58BAA?@@A<ABA<A<AA??@AAA<??@@<>>@???>>=B???989>:;;;<@@=B>??>>>====59::AB5A;A5:::::*:>>??9?>>>>>>>>?=AAAA/@<;;A<B<8838A=;;;?:>:>=;;;=:===:>@A>===<--,---;;=6>>@@>666<6;+//679=6@<
@ATNG8:01484:05511
GATGGTAGGTGCACATGAGTGTATCCAGAAGATCAGGAACTCTAGAAGAATTCAGATTTTTAACACGAGAGTAAACGTAAAAAGAAGGTTTTACAAGACTCACGTTAACAATATTGCAGCAGTACGCACACAATCGAAGCGCAGTAAGGATGGCTAGTTTAACTAGCAAGAATACCACGAAAGCAAGAAAAAGAAGTACGCTATTAACTATTAACGTACCTGTCTCTTCCGAAACGAATGAGTACTGCGTCTCACTCTCGCCTACCATCGTAATTGCGAAGTCT
+
?ABB@;;9A@@@BEHDDCCCBBBBC@CCC@BAAABA>A?BABBC;:6;C<@<@BBADCCC5C@CCCDDDCCBBB>CCCCEDD2BB@C@CCC;BBB@BAAAAAABB?B?BC@BBB?BBBCCBBBBCCGCCC996:@@?<AAA@BCBB@C@@@@?A??::95:>@@@BBB?AD?CCA?CCCCC>B?@<>BDDC3AA>@BCBC@@@@=?;@A>?<?<?>??A8<<==99:;@=???8?AA=B@@?ABABCBDAA??>@?????A<??A;>888==8=:=?BC;>=88
@ATNG8:01488:05480
GATGGTAGCAGACGTGACAGAGCGCCAGAAGATCAGGAACTCTAGAAGAATTCAGATTTTTAACACGAGAGTAAACGTAAAAAGAAGGTTTTACAAGACTCACGTTAACAATATTGCAGCAGTACGCACACAATCGAAGCGCAGTAAGGATGGCTAGTGTAACTAGCAAGAATACCACGAAAGCAAGAAAAAAGAAGTACGCTATTAACTATTAACGTACCTGTCTCTTCCGAAACGAATGAGTACCTCTCAGACGCTCGTCCTACCATCGTAATTGCGAAGTCT
+
:;;=9=ADB=BB==>?<;<=B;99B8<?A=A????;9>7;:7///959:59333333777'7399:::99;78828@AC@@@+?B=B2;;;*9<B?@BBBBBCBB?B@BB?BAA=@@??ACCCBBBCCBBCB?BBBB>AAA@899B>B?CBB?BBBBBCCC?BAAAAA?CD@BBB79:@=>4=::4887677%7@:?888BBC==8=8==??:=:>ABBB?BBAA@@@8?:?@@;AAB>BBBBAAB@??A@@?>?>???;;<=B@@;@@=>AC?B?BBBB?BA99
@ATNG8:01497:05476
GATGGTAGGAGACAGCGTCGCACACGTACTCAATTCGTTTCGGAAGAGACAGGTACGTTAATAGTTAATAGCGTACTTCTTTTTCTTAGCTTTCGTGGTATTCTTGCTAGTTACACTAGCCATCCTTACTGCGCTTCGATTGTGTGCGTACTGCTGCAATATTGTTAACGTGAGTCTTGTAAAACCTTCTTTTTACGTTTACTCTCGTGTTAAAATCTGAATTCTTCTAGAGTTCCTGATCTTCTGGATACACTCATGGCACCTACCAGTCGTAATTGCGAAGTCT
+
::?@8<@B;<777///////55555:://///)/39:<>7:8.4.499:498<??857;@:>=AA6>59733;7737,33333$39155555,5933,399388477<:5768>@@A>>><A:8553;99772222799;6;;;:252?A7759977506662:83=:888///868+/6AAA6A;?:;;:::*:;79@6<<:///779<1888)5===A<A<??:?;;;;;@8=:>??@AA;>>?;>>;;;@@BA;;7;@>7>;;6---32,,),(,-3545558
@ATNG8:01499:05483
GATGGTAGCACGACACGACGATGTGTACTCATTCGTTTCGGAAGAGACAGGTACGTTAATAGTTAATAGCGTACTTCTTTTTCTTGCTTTCGTGGTATCTTGCTAGTTACACTAGCCATCCTTACTGCGCTTCGATTGTGTGCGTACTGCTGCAATATTGTTAACGTGAGTCTTGTAAAACCTTCTTTTTACGTTTACTCTCGTGTTAAAAATCTGAATTCTTCTAGAGTTCCTGATCTTCTGGACGACGCGCACTGACACTACCATCGTAATTGCGAAGTCT
+
CBCB@CEB@?;===;;;>696BBBBCFCCCAA?BDFD>BB?@?ADCCCBB@BCCCD?D@CD@@=??B@BBCBBBC>@:===+<?9=773(33336:888B137>A;>9>BBB??AD=A=C;A;@>>99:::5:ABC=@@A@@>>>??A@@@???;;;;:>?;>=BBA>>>B==:=????6?=A;>>>>=/:::::.7///66=@;;7;BBB/B888?;?:>>:???>>=A=A=CACCAB:>>?<;;;;;=>:<<777==;=>>?=B>>>>><>7;;??<?@A@
@ATNG8:01500:05502
GATGGTAGAGTATCATGTGTATCTCCAGAAGATCAGGAACTCTAGAAGAATTCAGATTTTTATCACGAGAGTAAACGTAAAAAGAAGGTTTTACAAGACTCACGTTAACAATATTGCAGCAGTACGCACACAATCGAAGCGCAGTAAGGATGGCTAGTGTAACTAGCAAGAATACCACGAAAGCAAGAAAAAGAAGTACGCTATTAACTATTAACGTACCTGTCTCTTCCGAAACGAATGAGTACGTGTGACGTACGTGAGCTACCATCGTAATTGCGAAGTCT
+
55<=8=EBBBCDCCCBBBECCBBBC@CCC?CCBBBA>@?BBBBCBB@BC@CACCDCDDBD1CCCCCCBBBCCCC>CB@@@@@0@@;@:@@@9@DF@CBCCCCBBB>A>AB@BCC?CCC@ABCCCBBBCBBBC@CCBB>BAA???885;@AAB@BBCCCBBA>ACCBBB>BB>BBB<>>BCA9;::68AABA/>><A;::@@>>?1638=>A0708=@@@?BB@@@AA6;6;BB=BCC@BAACCCCCDCBBBBBBBBBBBBAABCD?B888@@>@<>>BC?CBBB
@ATNG8:01505:05495
GATGGTAGTAGTACACTAGTCATACCAGAAGATCCATGAAACTCTAGAAGAATTACAGATTTTTTAAACACGAGAGTAAACGTAAAAAGAAGGTTTTACAAGACTCACGTTTAACAATATTGCAGCAGTACGCACACAATCGAAGCGCAGTAAGGATGGCTAGTGTAACTAGCAAGAATACCACGAAAGCAAGAAAAAGAAGTACGCTATTAACTATTAACGTATCTGTCTCTTCCGAAACGAATGAGTACACATCGTCGTGTCGTGCTACCATCGTAATTGCGAAGTCT
+
8<0;.44<4:6<<<;;6555:44495:9945555.54555)/77///7496(/)////7:::::#55)4:999;;:444(48A=A@B0BB?B@BCC;DCE@DBB@===999(7:==8B==6;<B=DAABCBBCBBCCE@DDCC>AABB?@@@;@@C::;;BBBBBBB?BBBBBB@BB?BBB9>>988*:>?<@AAAA3AB?B??@CCA??:>:<=AA1616@@@@CBCBBCBB=@>@AC>CAA>ABCDBBBAABBCCCCAABBBBBABBBB?B>>>BB?B?CC??<?A@@
@ATNG8:01518:05476
GATGGTAGCGCACACATAGATACAGTACTCATTCGTTTCGGAAGAGACAGGTACGTTAATAGTTAAATAGCGTACTTCTTTTTCTTGCTTTCGTGGTATTCTCGCTAGTTACACTAGCCATCCTTACTGCGCTTCGATTGTGTGCGTACTGCTGCAATATTGTTAACGTGGGTCTTGTAAAACCTTCTTTTTACGTTTACTCTCGTGTTAAAAATCTGAATTCTTCTAGAGTTCCTGATCTTCTGGTAGAGCGTGCATATATCATCGTAATTGCGAAGTCT
+
<==B:==<==>?>@DC996<<====;;;=<>?;@;;9/5<7=:>><@<<<7<=::95:5444:.44/4;;><<@@B>@@CCB09:789CC=@;<@=A@@=B@?@?A@@B@BBCBCBBCABCD?C?DCBABABA>ABBB?BBB;;;C@@ABBBBCCB@GBA=AB<@=@@@AC<BBD:;;BAA7A=B?BBCCC1;:AAD6;9>?>@>>00*/:::$//55>7<9=@<@==<>;;5;8<599BC?BBA>A;;;BBBBBCCBBCBBCC;;;;;@C=@A>>;@000
@ATNG8:01519:05512
GATGGTAGCTCTGCTCTGACTCTCGTACTCATTCGTTTCGGAAGAGACAGGTACGTTAATAGTTAATAGCGTACTTCTTTTTCTTGCTTTCGTGGTATTCTTGCTAGTTACACTAGCCATCCTTACTGCGCTTCGATTGTGTGCGTACTGCTGCAATATTGTTAACGTGAGTCTTGTAAAACCTTCTTTTTACGTTTACTCTCGTGTTAAAAATCTGAATTCTTCTAGAGTTCCTGATCTTCTGGTGAGATATGCATGATGCTACCATCGTAATTGCGAAGTCT
+
@;;505==CC=BB????A>=BDDBBBCA==5505;::8594;699=@@<>8;?;;=1944<9=.925<<<<B>@C?AABBA1?@>@ACC=;59;165<8>>869;>>@9;@@AB9::?AAA@D8;;A@;;;B=@@BB9;;B@@@BBBBCCBAAAB?B@@>@C?C?BA@;;;<;C;A;;;;-:=C>@AAA@0ACA@@:?@@===@99949CCC1CB?@?@C@CB@CCCCCCC>@=?A@BA>:?@A<ACDBCBCBCACABB@@ACCC@B?@?BD?B;:;AD<@@@@
@ATNG8:01526:05487
GATGTAGGCGAGAGTGAGACGCAGTACTCATTCGTTTCGGAAGAGACAGGTACGTTAATAGTTAATAGCGTACTTCTTTTTCTTGCTTTCGTGGTATTCTTGCTAGTTACACTAGCCATCCTTACTGCGCTTCGATTGTGTGCGTACTGCTGCAATATTGTTAACGTGAGTCTTGTAAAACCTTCTTTTTACGTTTACTCTCGTGTTAAAATCTGAATTCTTCTAGAGTTCCTGATCTTCTGGGTCTACGCTCGTCGCGCTACCATCGTAATTGCGAAGTCT
+
89/0/::6:@BA@@=A;:6659<<BAAB@::2:;;;09@<@@CCABBBC?AAACD?A>A?::49=@@BCB?@=B8AABAA3@@=ABBD>BCCC=?@B>BA=@@BBBE?CCCC>>>@8;:A<@7:;??==;;5:>>>;>?BBB>=>=<<<;///=977;;;;6;6;;A@@B===9===??2?8=8==>=>/>???B3;;;;;;<>>@1888)277797;;>@:@:9:9:;8>;>==::94::::/;>===@BBBA==>??????=>>>A>>:?5;;;;6;???
@ATNG8:01526:05514
GATGTAGTGTCATATGAGAGTGTGTACTCATTCGTTTCGGAAGAGACAGGTACGTTAATAGTTAATAGCGTACTTCTTTTTCTTGCTTTCGTGGTATTCTTGCTAGTTACACTAGCCATCCTTACTGCGCTTCGATTGTGTGCGTACTGCTGCAATATTGTTAACGTGAGTCTTGTAAACCTTCTTTTTACGTTTACTCTCGTGTTAAAAATCTGAATTCTTCTAGAGTTCCTGATCTTCTGGACGACGCGCACTGACACTACCATCGTAATTGCGAAGTCT
+
56==BBBCCBBBC>CCCCCCCCBBBBB@@@C@DDCE>CC>B>@ABBABC@BBAB@AE@ECBB8:9;CBCCBBBD?BCBCA2AC?BBCC?CCCC@CDC@FD;;;ACCCBCCCCCCCC?BBB?C?CCABBCBB?BBBB?CBCCBBBBCCCCCBCBB?BBB>BB?B?CBBBBCBAA;@;;;/;>C>;;;;;.;DDEK;;;CBCCFFDF@CCCC3CDCCB@B@BC@CCBABCC@C?AABCCC?BBCACCCCCCCCCC@?ABBBBCCC@BCCBCB@D>AACB?BBAA
@ATNG8:01488:05552
GATGGTAGGACGAGCGTCTGAGAGGTACTCATTCGTTTCGGAAGAGACAGGTACGTTAATAGTTAATAGCGTACTTCTTTTTCTTGCTTTCGTGGTATTCTTGCTAGTTACACTAGCCATCCTTACTGCGCTTCGATTGTGTGCGTACTGCTGCAATATTGTTAACGTGAGTCTTGTAAAACCTTCTTTTTACGTTTACTCTCGTGTTAAAAATCTGAATTCTTCTAGAGTTCCTGATCTTCTGGATATGAGTGACTCGTGCTACCATCGTAATTGCGAAGTCT
+
55<<:@BB?DCCB;66==BBBGBC?@ABBBBC?A@CC>CD@E?CAAAAAA?;;=FI@C@CFCB@BADFDBBBBBC=;;<;;*;?;@BBB=BBCC@BBFADD@@@ADDD@DDCBBCBB@@AA?C?CCCECBCB?ABCC>BBCBBBBBBBBBBB????BCC@BB@B?BBCBBCCAA?AIIIH=C?B>;;;;;*<CBBC>CCCCBBC@@?4;;;;*;AABD@LACC?BB;::CB@C?CCBBAA=A@B?BBBCCCBB@@@AAA;;:CAA=AB???A?A=BBBA=@@@@
@ATNG8:01490:05529
GATGGTAGCTATACGTATATCTATGTACTCATTCGTTTCGGAAGAGACAGGTACGTTAATAGTTAATAGCGTACTTCTTTTTCTTGCTTTCGTGGTGTTCTTGCTAGTTACACTAGCCATCCTTACTGCGCTTCGATTGTGTGCGTACTGCTGCAATATTGTTAACGTGAGTCTTGTAAAACCTTCTTTTTACGTTTACTCTCGTGTTAAAAATCTGAATTCTTCTAGAGTTCCTGATCTTCTGGATAGCGACGCGATATACTACCATCGTAATTGCGAAGTCT
+
AB@@>@@BCCCB@ABCHLFCCCC9;;BABBAA?@CCC?CC?C?CBBBCCC?CCCCC>A>ADA@>@>BBBCBBBBB??;===.<@<AABC>CBBB:<>@=@@>???ACF>AAAAB@AA;A?@<@<A?>>>><<9<@>>688>>>>>AAA@@@@@@@=:;;<AA=A==;<@AAAAA<?<<<;-<3:5:?AAA/A==<>5=:::<<A>::5:=<=/>;;;A=A<@@=@@@::;=:==BA>>>D:==@;??>?@BB>>>>AAC????AA=A:::BB<@9<;@A;A>>>
@ATNG8:01493:05544
GATGGTAGACATATCGTACTCTCTGTACTCATTCGTTTCGGAAGAGACAGGTACGTTAATAGTTAATAGCGTACTTCTTTTTCTTGCTTCGTTGGTATTCTTGCTAGTTACACTAGCCATCCTTACTGCGCTTCGATTGTGTGCGTACTGCTGCAATATTGTTAACGTGAGTCTTGTAAAACCTTCTTTTTACGTTTACTCTCGTGTTAAAATCTGAATTCTTACTAGAGTTCCTGATCTTCTGGTGTCTGATCTGTATCACTACCATCGTAATTGCGAAGTCT
+
???@8B>;::BBA>@>>A>A@@AABBBB@??C@BBADGLE?@=?;;;;<<8=<<;<6=8??88484889:98888488===+55/5591870(/)0//(/3.39879=9<???@@@@:==@;>:>==::;??<@@@@<>>>;;;?@@@@@@;;;=:==A<>><>=@???AAAAA<@@ABA6A:=678887(7>;<<6<?<<<>===>1888,8A?@A=A<??;?===@???<@<@BAA@@<=<<6///===A>>>???@>@@>??;?;9;9>5;///<=6:66:
@ATNG8:01518:05527
GATGGTAGTGTGTCTCTGAGAGTAGTACTCATTCGTTTCGGAAGAGACAGGTACGTTAATAGTTAATAGCGTACTTCTTTTTCTTGCTTTCGTGGTATTCTTGCTAGTTACACTAGCCATCCTTACTGCGCTTCGATTGTGTGCGTACTGCTGCAATATTGTTAACGTGAGTCTTGTAAAACCTTCTTTTTACGTTTACTCTCGTGTTAAAAATCTGAATTCTTCTAGAGTTCCTGATCTTCTGGGATGTGTGCGCAGTGCCTACCATCGTAATTGCGAAGTTCT
+
<??A<CDCCCBBB=666=@AA@BBBDECBBA@>@BDB=CC?C@CBBBCCC@BBCDD@C@CCCC@CACCCFHAAAB>;;;;;*;@<@BCD?EBBB;;9D@CC@BBCCCHAGCCCCCDB?BAA?B?CFCCCCCC?BBCD?CCCCCBBBCCBA@@AAC@DBA>AD?B?BBBBCCCDF@D::::.:>B;::999*:AACD?CCCDBBBBA@<@@@@0ACCED@G@CC@CCCBBAC@CABBACCC@CACC=B999ABCBBBBBBBB@BBB@CBBBCB?B?BBBC@BD;;:
@ATNG8:01519:05539
GATGTAGAGGAGACTGTAGCGCACCCAGAAGATCAGGAACTCGTAGAAGAATTCAGAATTTTTAACACGAGAGTAAACGTAAAAAGAGGTTTTACAAGGACTCACGTTAACAATATTTGCAGCAGTACGCACACAATCGAAAGCGCAGTAAGGATGGCTAGTGTAACTAGCAAGAATACCACGAAAGCAAGAAAAAGAAGTACGCTATTAACTATTAACGTACCTGTCTCTTCCGAAAACGAATGAGTACTATTTAGAGCTCTATACTACCATCGTATTACGA
+
56<:900//)/;///-/////;///)/545:::::>79688-----6387183333317777'7173338:::<==399/////$///)---&-57)/)/999:=<<7:58B29:89(38:89;>><<>@969@>8==::;-97<<9<87,4.4885:<==<<<>@==8CBB?BB?BBB@@==:=2:2202====*994885572...(.(..55(.)25;::7;:;;833,363333&3374=9:333822.8'..5.//555335622+.222---(-555
@ATNG8:01521:05533
GATGGTAGCACGACACGACGATGTGTACTCATTCGTTTCGGAAGAGACAGGTACGTTAATAGTTAATAGCGTACTTCTTTTTCTTGCTTTCGTGGTATTCTTGCTAGTTACACTAGCCATCCTTACTGCGCTTCGATTGTGTGCGTACTGCTGCAATATTGTTAACGTGAGTCTTGTAAAACCTTCTTTTTACGTTTACTCTCGTGTTAAAAATCTTGAATTCTTCTAGAGTTCCTGATCTTCTGGGTGTATCAGCGAGTATCTACCATGTAATGCGAAGTCCT
+
:99C:>BB;:5555;;;<<<;555<<<;;?CC?CBBEGCD?@?@BAAABB?999:>7?255<<8<7;55388833,3999:)3347333(33/648//(/6(//9833/3::@=@AA=C760815555777:4<?:A;<<<<<>ABAAAABAA;;5;:<7;;5;:?@??>@@:9377979-91929?A?A.::@>>4=::99779956A===*98808=497;?:><=888;<A<A@@===<AAAA9>>?;;66///=;<99>@@A:==A==,,,,,,,9,,*,
@ATNG8:01523:05532
GATGGTAGCTCTGCTCTGACTCTCGTACTCATTCGTTTCGAAGAGACAGGTACGTTAATAGTTAATAGCGTACTTCTTTTTCTTGCTTTCGTGGTATTCTTGCTAGTTACACTAGCCATCCTTACTGCGCTTCGATTGTGTGCGTACTGCTGCAATATTGTTAACGTGAGTCTTGTAAAACCTTCTTTTTACGTTTACTCTCGTGTTAAAAATCTGAATTCTTCTAGAGTTCCTGATCTTCTGGTATACACACTCGCTCGCTACCATCGTAATTGCGAAGTCT
+
AAAA?BBCC@;BA@ACBCCCCCCBBCCBBA::8:AAA9@@@<ACIMCCC@CCDBB?B@BCCC@C@CCCCDBCBC@BBBDB2BC?@@@B<ACCD@BCC@BBACCCCCC@CCCCBBBC@CCB?C@DDBBBBAA?AA@C=A@BACAB;;;CCC@@@@@CBB@AA>A?BB@AABCBB>B;;;;.<5<5<;;;;*;CCDD>CAAAA@@@CB@CCCC3CCBCC@C@CB@CCCDCBB?B@BCCB@?<?@B>BFCCC@BBCD99:BBCBBBB?BACDDD?A?BBBC@C?@?
@ATNG8:01482:05598
GATGGTAGTATCTGCACACTCTGTCCAGAAGATCAGGAACTCTAGAAGAATTCAGATTTTTAACACGAGAGTAAACGTAAAAAGAAGGTTTTACAAGACTCACGTTAACAATATTGCAGCAGTACGCACACAATCGAAGCGCAGTAAGGATGGCTAGTGTAACTAGCAAGAATACCACGAAAGCAAGAAAAAGAAGTACGCTATTAACTATTAACGTACCTGTCTCTTCCGAAACGAATGAGTACACATCGTCGTGTCGTGCTACCATCGTAATTGCGAAGTCT
+
AB@@>@BCBCCF;;6=??FIFDCAA?@CB@CC;;;B7;7:BB::8B?AA>A>:9:?>BBB3B@DCBABBCBBBA;@@;;;;;*;C?C@CCC6;:>99=9@@@ABB>A>AA=A@A?BBDDCCCFCBBACCCCC?CCDD?B???AAAB?B@CCC@BBBAA@BB?BBBCBB@BD?999;??BBC<A;;8;BFDD/BB<A888;;;@A1838=>>1838?@?A?BBBCCBE>B>BBB=BEC?BBBBBBBBBAAAA;??BFCBAABBFBB?BBCCCB<B:ABBB@BAAB
@ATNG8:01482:05619
GATGGTAGCATCATGCATATCTCACCAGAAGATCAGGAACTCTAGAAGAATTCAGATTTTTAACACGAGAGTAAACGTAAAAAGAAGGTTTTACAAGACTCACGTTAACAATATTGCAGCAGTACGCACACAATCGAAGCGCAGTAAGGATGGCTAGTGTAACTAGCAAGAATACCACGAAAGCAAGAAAAAGAAGTACGCTATTAACTATTAACGTACCTGTCTCTTCCGAAACGAATGAGTACGAGAGTCAGAGCAGAGCTACATCGTAATTGCGAAGTCT
+
<::@<?;;;=A;:;AAB@BCBBABB?AAB@C@@A;;457845AA@@?A@6?9;=@?;??>+86B=:?@AA@99:+9>;;;;:'9=892999&5:<9696C>?;9;7;?BB?BBB@CABABHGAABCAA@@??;AA@@;@999<;==9??CB>:=<<<===B>BCBCCC?::49@@=@>>@?8?==:?@AAA.=<5;:>?@><::+/)/8880617>;;;@B@9999?;?:;==7;@@<BB@@?A>?@AA@B??????;>==?888==><<<7<+00><9<?>?
@ATNG8:01493:05615
GATGGTAGCGCATATCAGCGCAGCCCAGAAGATCAGGAACTCTAGAAGAATTCAGATTTTTTAACACGAGAGTAAACGTAAAAAGAAGGTTTTACAAGACTCACGTTAACAATATTGCAGCAGTACGCACACAATCGAAGCGCAGTAAGGATGGCTAGTGTAACTAGCAAGAATACCACGAAAGCAAGAAAAAGAAGTACGCTATTAACTATTAACGTACCTGTCTCTTCCGAAACGAATGAGTACTGTATCTATGTGTGCGCTACCATCGTAATTGCGAAGTCT
+
:844.44944566=>?BBBCAAA@@4@@@:995=;;3:5998443:-33282734555555#5.5<====C?59:99?CDLFI5AC?A@CDD<GJH@DBBCDCDBC?B?::8;CC?CBCBCCCCBBBCAAACCACGCC?A@B@@@AB?DAC;;9;CDBBCBC@@@@@BB=@@<???=@@BFF>CBB>A@AAA3AD?B??>CC?>@7:5;>==1717@BBB@DDCBA@@:=:===9?AB?ABAAA@???@>==0000==099773<:5855555297AC>>;?><3
@ATNG8:01496:05599
GATGGTAGACATATCGTACTCTCTGTACTCATTCGTTTCGGAAGAGACAGGTACGTTAATAGTTAATAGCGTACTTCTTTTTCTTGCTTCGTTGGTATTCTTGCTAGTTACACTAGCCATCCTTACTGCGCTTCGTTGTGTGCGTACTGCTGCAATATTGTTAACGTGAGTCTTGTAAAACCTTCTTTTTACGTTTACTCTCGTGTTAAAAATCTGAATTCTTCTAGAGTTCCTGATCTTCTGGATATGAGTGACTCGTGCTACCATCGTAATTGCGAAGTCT
+
;<<C?BBBBB@AA?;;;;<<=BB;;6CBBCA@>@BBA=BD?B?BBA?@>>9:<:887<5::885=8=BBBBBA>?88::::+66272/(//-(-3:--)//(..3888058@???BD;AAA<@9>>=>==885;88,//==<@@B;;;EA=>=@=???=@@<@<@?@????AA188===/=8=8==?>?/>>>>B9?>>>?>>>DF;AADD/A:;;@:=:=>=>>>>AAA<A;@AAAA=7:997///===AA@???:;:?B;66168///=6939;;;9>>;;
@ATNG8:01502:05583
GATGGTAGACATATCGTACTCTCTGTACTCATTCGTTTCGGAAGAGACAGGTACGTTAATAGTTAATAGCGTACTTCTTTTTCTTGCTTCGTTGGTATTCTTGCTAGTTACACTAGCCATCCTTACTGCGCTTCGATTGTGTGCGTACTGCTGCAATATTGTTAACGTGAGTCTTGTAAAACCTTCTTTTTACGTTTACTCTCGTGTTAAAAATCTGAATTCTTACTAGAGTTCCTGATCTTCTGGGCTGGCTGATATGCGCTACCATCGTAATTGCGAAGTCT
+
:::C?ABBBABBB?@>>@@CCA@<>BCB;<;B7??A@9>:594=>=>>BB?BCAAA?B@C977=A48?CA>?@3954;===+792://).-,(-(---(-91556925,2799:<>>:9AA8:6:@@===<=;?=>>:;<;A@??>>>A;;;;;@8866;>?;?<?>>>ABAAA7::ADD5A=A8;;;::*:<===5==;;;;;=BB=AACD/D=>>@7;5;A5:5>>@@@@7;7;99;550355909..*.7688899//-66=4337;:?<A:>>??<@>>=
@ATNG8:01504:05592
GATGGTAGAGAGACTGTAGCGCACCCAGAAGATCAGGAACTCTAGAAGAATTCAGATTTTTAACACGAGAGTAAACGTAAAAAGAAGGTTTTACAAGACTCACGTTAACAATATTGCAGCAGTACGCACACAATCGAAGCGCAGTAAGGATGGCTAGTGTAACTAGCAAGAATACCACGAAAGCAAGAAAAAGAAGTACGCTATTAACTATTAACGTACCTGTCTCTTCCGAAACGAATGAGTACACACTCTCATATGACACTACCATCGTAATTGCGAAGTCT
+
CBCC@DBCBCCCCCCBCCCCCCCCC=CCC@CBBAA@<@<@@@@@BB@BB@F??>=9::::(:<@ACBEEGB??=3<?;;;;;*;@=A9A@A7ABCACBBBBBKDC?B?BC?BAB?BC??BBECCCBDBB@CC?CDBB>BAA?ABAA<BADBB?BCAAABBB?AABCCA=BB>AAA>AADDD>?@@=@@@??/?B=B:::@@@@@<@9>=DD7:7:>????BB???BB?B?BBB>BDC?AABBBBCA@?>???>>>AABBBBDBBB@CAAACB?B?DD?@<?C@@
@ATNG8:01505:05580
GATGGGTAGATATATGCACGCTCTACCAGAAGATCAGGAACTCTAGAAGAATTCAGATTTTTAACACGAGAGTAAACGTAAAAAGAAGGTTTTACAAGACTCACGTTAACAATATTGCAGCAGTACGCACACAATCTAAGCGCAGTAAGGATGGCTAGTGTAACTAGCAAGAATACCACGAAAGCAAGAAAAAGAAGTACGCTATTAACTATTAACGTACCTGTCTCTTCCGAAACGAATGAGTACTGTATCTATGTGTGCGCTACCATCGTAATTGCGAAGTCT
+
@;:6>6>>>CDE;;9<<B@;;;>CBB@BED?@BB@@@6;48?=794=48;6>;77733888'92;<<:::;;;==8=;=A@@@1@A=A4;;;-;@A?ABBBBBB;;:;@CC@CCC?CCCCCCCCAAACBBCA>;>000+0>>?AAAB>A?B@@>?CBDBBCD?BCBBA@>BB?BCD?BBBBD>BBB?BCCCC3CA8;:::?@@@D7:8:=AA6:7;?AAAAECBABDB@C@BCB>BCH?BACBBBBCCBBBBAAA@BB=;:;C;;;:>>?A::7;8A@??;?:::
@ATNG8:01518:05615
GATGGTAGTCTCAGATAGTCTATAGTACTCATTCGTTTCGGAAGAGACAGGTACGTTAATAGTTAATAGCGTACTTCTTTTTCTTGCTTTCGTGGTATTCTTGCTAGTTACACTAGCCATCCTTACTGCGCTTCGATTGTGTGCGTACTGCTGCAATATTGTTAACGTGAGTCTTGTAAAACCTTCTTTTTACGTTTACTCTCGTGTTAAAAATCTGAATTCTTCTATAGTTCCTGATCTTCTGGACAGAGTGTGCAGATACTACCATCGTAATTGCGAAGTCT
+
>@::8<<=BB@@ACCCCCEHCDC@B@CC@BBC@B??@>CD@E@CCBBBCC@CBBAA=@:@@@@=A<BACA<<<<:.43377'9?277??8856=:=@??@A6:;?>@B=@@CD;;<B?AAB9;9;CBAAB;;7;BBB?C;;;CCCBCCBC@@@DD?AA@@CC6:6:?@@@CBBC@BAADD;B>A>;;<<;*;@BBB=BBBAAA@AAA;@@@@0@;;;C@D@CD@CCBBC??=??AD@@@?;=@B=BBBB@@@CBBBBB@@@BAAA>ACBBBB?B@;;;D@DBCB
@ATNG8:01525:05592
GATGGTAGGCACTGCGCACACATCCCAGAAGATCAGGAACTCTAGAAGAATTCAGATTTTTAACACGATAGTAAACGTAAAAAGAAGGTTTTACAAGACTCACGTTAACAATATTGCAGCAGTACGCACACAATCGAAGCGCAGTAAGGATGGCTAGTGTAACTAGCAAGAATACCACGAAAGCAAGAAAAAGAAGTACGCTATTAACTTTTAACGTACCTGTCTCTTCCGAAACGAATGAGTACACATCGTCGTGTCGTGCTACCATCGTAATTGCGAAGTCT
+
;;6>9>CC>A;>>C>CDCCCCCB>@8DCC@:96@@@<>:@>@696>8>>7:7;A988@@?/@=????C@@?@@A;879B>=>+;@;;9=BB8AAB@;;;@@?@9986;A>;CBB>@A@?ACCCCCBCBBBCC@CBBB=?@CCBBAA<A?@@?>?ABADCCB?BBBDCF9::??>??CAA=B:>>><;;;;;+;A9===>>;67>+/+/:99-:6777989AAA>666;?:;<=6:667////89996;;@A???A=======8986;;AB;;6;8==??<?@?@
@ATNG8:01526:05611
GATGGTAGACATATCGTACTCTCTGTACTCATTCGTTTCGGAAGAGACAGGTACGTTAATAGTTAATAGCGTACTTCTTTTTCTTGCTTTCGTTGGTATTTCTTGCTAGTTACACTAGCCATCCTTACTGCGCTTCGATTGTGTGCGTACTGCTGCAATATTGTTAACGTGAGTCTTGTAAAACCTTCTTTTTACGTTTACTCTCGTGTTAAAAATCTGAATTCTTCTAGAGTTCCTGATCTTCTGGATATGAGTGACTCGTGCTACCATCGTAATTGCGAAGTCT
+
<<<B?BCCCCCCCJECCGFBCCCBCCCCCCBB@BCCC=BA>@=A@?>?BB@BBABB?C?CCBC?B?BBBBA@?3803:;;;+9@<A=<<5;9839;>::9*9<59;==9;6;@B@@>AA=DAA=A:=688>???<ACDC=>??A?@===AA@@>>>?=>>>:;:7:;?@@@@AB??<?????3?;?<>>DDD/?>AAA9AAA888>>>A<????.==>>B<@<@?=>89;///49499>A??9>>A;AA@A?A;=;@A>>>>>A>>>9>::9<<6;6896606==;
@ATNG8:01526:05615
GATGGTAGATATATGCACGCTCTACCAGAAGATCAGGATCTCTAGAAGAATTCAGATTTTTAACACGAGAGTAAACGTAAAAAGAAGGTTTTACAAGACTCACGTTAACAATATTGCAGCAGTACGCACACAATCGAAGCGCAGTAAGGATGGCTAGTGTAACTAGCAAGAATACCACGAAAGCAAGAAAAAGAAGTACGCTATTAACTATTAACGTACCTGTCTCTTCCGAAACGAATGAGTACACATCGTCGTGTCGTGCTACCATCGTAATTGCGAAGTCT
+
4:44.44:::@?=55555554::::8:5526=<<?A;?>:;;899:4:98;68<///666'639778;;;;333(73499:9$4=39.444&5::5;;;@@A@?@=A?BB?BBA=AC@@@BBCCCCCCCCDCAE;<;?@@BBBBBC@D@C;;;;BBBFDCB?AAABBB?BB@CBB;?????8????BBDDD2CC?C>>=>>>=:6;6:<=>+/+/<B@@?BBBBAAC9>9???8====?@ABBBBBDFBBBBBBAAACDCB???C?CBBABB?A;????:?A??
@ATNG8:01527:05587
GATGGTAGAGTACAGTGTAGTAGACCAGAAGATCAGGAACTCTAGAAGAATTCAGATTTTTAACATCGAGAGTAAACGTAAAAAGAAGGTTTTACAAGACTCACGTTAACAATATTGCAGCAGTACGCACACAATCGAAGCGCAGTAAGGATGGCTGTGTAACTAGCAAGAATACCACGAAAGCAAGAAAAAGAAGTACGCTATTAACTATTAACGTACCTGTCTCTTCCGAAACGAATGAGTACGAGAGAGCACACGTGTCTACCATCGTAATTGCGAAGTCT
+
CCCC@CBCCCCCCBBCFCCBDCB@@=@AA?BAAAAA7;6;AA:98B7?=7?;77/=7@?F0?7:///9//38:::38877777'33,3,333&38817866665..(..35255748888A@@BCCCCCBBCB?BBBB>@>><?==?<A?@@@=000@@@C?BBBAAA@FE@???=A@>>>7>;;7;FDDD/BB<@888BBBAA<A;??AA;?<@A????BBBBBBB>A>ABD>CDD<>??BBBCBB>>@>=AB?@???@???::7;;>>?@<@;BBEF@C:9:
@ATNG8:01485:05637
GATGGTAGCGCATATCAGCGCAGCCCAGAAGATCAGGAACTCTAGAAGAATTCAGATTTTTAACACGAGAGTAAACGTAAAAAGAAGGTTTTACAAGACTCACGTTAACAATATTGCAGCAGTACGCACACAATCGAAGCGCAGTAAGGATGGCTAGTGTAACTAGCAAGAATACCACGAAAGCAAGAAAAAGAAGTACGCTATTAACTATTAACGTACCTGTCTCTTCCGAAACGAATGAGTACAGAGAGTACGATATGTCTACCATCGTAATTGCGAAGTCT
+
@A>?.449=9;?>CBCBCCBCC9:9,9>94;;9;;;,/,/:::;BB?BA=A=88;DCCCE5C@CCICBBBB@@@6?B;;;;;*;C=B5;::*:BA=BBBBC@@@B?A=@@@DCC@AAACCCCCCCCCECCAA?@CCC@CCCCCCAA>CBDCC?CBBBBBBD@C@@@BB>AB>??><>?BBE>BBB>AADED3AA>A999BCA=>1708=>?8=9=>CAB>AC@@@@@?A>AEE>?@?6::?:99BBBFCBBBBAAACBBBBBACA<><=AAA=B588@@==>=>
@ATNG8:01500:05638
GATGGTAGTATCTGCACACTCTGTCCAGAAGATCAGGAACTCTAGAAGAATTCAGATTTTTAACACGAGAGTAAACGTAAAAAGAAGGTTTTACAAGACTCACGTTAACAATATTGCAGCAGTACGCACACAATCGAAGCGCAGTAAGGATGGCTAGTGTAACTAGCAAGAATACCACGAAAGCAAGAAAAAGAAGTACGCTATTAACTATTAACGTACCTGTCTCTTCCGAAACGAATGAGTACGAGAGAGCACACGTGTCTACCATCGTAATTGCGAAGTCT
+
>?<A?BBCBBCB966==><=;;;<<7<9:.5<9;:@<A;@@?984=9:?8;79=;;7;;;'76=>:=::9;377)8<9;999$5929.555&9<@=CCCCBBCCC@D@BA?BCD@CB>?ACCCCBBBBBCBD?BBBD=??>>??A@=B@BCC@BBBBBBCC@BBABBB?@@:???49:ABD=?;:988888(8>:=;;;B;;;@<A<??@@6;5;<AAA?BB???AA;?<?CC>FCC@ABBBFDDAA===<<AA@==??AAA>:;388A@;;7;=DEBB?B9:9
@ATNG8:01506:05656
GATGGTAGCACGACACGACGATGTGTACTCATTCGTTTCGGAAGAGACAGGTACGTTAATAGTTAATAGCGTACTTCTTTTTCTTGCTTCGTTGGTATTCTTGCTTAGTTACACTAGCCATCCTTACTGCTGCTTCGATTGTGTGCGTACTGCTGCAATATTGTTAACGTGAGTCTTGTAAAACCTTCTTTTTACGTTTACTCTCGTGTTAAAAATCTTGAATTCTTCTAGAGTTCCTGATCTTCTGGATAGCGACGCATATACTACCATCGTAATTGCGAAGTCT
+
<<<B<<>CA<;;;=999;666<<<<=><<<@D?BBCF>CC?A>B??@?AA:><?AA=@9?A@A>B@BBCCBBBAC?<=>==+:@=@00+/6506(//-(-736--(-//(/=<<69<<89<9:?;===6////-(-7//(//.666677888>AA@>:???<@@;?;@AAA===@B=?>>DD;C7;7;?FFC/AAAAA:A;;;@@A<<=4::::*:9818B=E<CA<AAB989;=A=;;;A@A<>>?=@@@@?AAAAACCBA@>>>><>AAA??<>;>?AA;>>;;
@ATNG8:01510:05636
GATGGTAGTATATCGCGTCGCTATCCAGAAGATCAGGAACTCTAGAAGAATTCAGATTTTTAACACGAGAGTAAACGTAAAAAGAAGGTTTTACAAGACTCACGTTAACAATATTGCAGCAGTACGCACACAATCGAAGCGCAGTAAGGATGGCTAGTGTAACTAGCAAGAATACCACGAAAGCAAGAAAAAGAAGTACGCTATTAACTATTAACGTACCTGTCTCTTCCGAAACGAATGAGTACACATCGTCGTGTCGTGCTACCATCGTAATTGCGAAGTCT
+
C@AA9A=A;;9;;;<<=>>>>B@@?:995.5:<55616.5==566=:>>:<>59555BBB1B=??::98;:373)735>:::*;@;@=@@A9B@DA;;;CBBB?D@C@BB?BBB?BA?@BGGCCCCCCBBBC@B@A@=@@A@AAAA=B@C@@??BBCCCCC?ABBBBB?AA?CCC>AACAA6:55/78888(8D=??>ACAAAA<A=@@AA7;6;A@@@AFBBBBBC@B?BBE>BBA?BBBBCCBB?AA@@@BBBBBBB?@@BBB?BB>>?B=A7??DE@CBBB
@ATNG8:01510:05667
GATGGTAGCACACGAGATCTCATCGTACTCATTCGTTTCGGAAGAGACAGGTACGTTAATAGTTAATAGCGTACTTCTTTTTCTTGCTTTCGTGGTTTTCTTGCTAGTTTACACTAGCCATCCTTACTGCGCTTCGATTGTGTGCGTACTGCTGCAATATTGTTAACGTGAGTCTTGTAAAACCTTCTTTTTACGTTTACTCTCGTGTTAAAAATCTGAATTCTTCTAGAGTTCCTGATCTTCTGGTGTCGTCTATCATGTACTACCATCGTAATTGCGAAGTCT
+
AAAB?CBBCBBDBACAAAHCBBBCECBBBCCC@CBDD<@B@E@BBBCCBB@CCCBB@B?AB@@=@?BBBBDCBB?;99:::$784;ABB;BBBF?BA@3@@3:9D>:99(3=>?A@CC@EBB?A>@A???@??;?@>?:>:;;AA@@BA===?ABD<?>>;AA9><==<==<>;;5::;;;.:9@8==>==+=A77607/..65357:.8775'5558>6@;@@7@A?@?55,2599:?AA758DAFCAAAA?;;:>>===>@B??<;;;@AA<A9>>;;7;BBB
@ATNG8:01513:05622
GATGTAGACACGTGTGCTCTCTCGTACTCATTCTTTCGGAAGAGACAGGTACGTTTAATAGTTAATAGCGTACTTACTTTTTCTTTGCTTTCGTGGTATTTCTTGCTAGTTACACTAGCCATCCTTACTGCGCTTCGATTGTGTGCGTACTGCTGCAATATTGTTAACGTGAGTCTTGATAAAACCTTCTTTTTACGTTTACTCTCGTGTTAAAAATCTGAATTCTTCTAGAGTTCCTGATCTTCTGGTCTACTACACTGTACTCTACCATCGTAATTGCGAAGTCT
+
>@@@<;<;A;56;;666>?55556;99;;994999)4>7>:9:6=CCD:@:7/0/)/*//997;7988::////)//:;;;)/33(3333(388838333(3958<=837.3BAA@DCC@CB@:>:==A>>;;;;??AA6;;?=====@AB??;;:=:=?@<@>;@:@@A@@@AAA:;;;A?>/<+/)//999(//:9;4=;99?=>=8503999+9///8373;@=>>>:8:>;><A@???A=@AA<????AABA@;;;;:;A@@@@<@;66887=0666617=A?
@ATNG8:01489:05689
GATGGTAGCGAGCGAGTGTGTATACCAGAAGATCAGGAACTCTAGAAGAATTCAGATTTTTAACACGAGAGTAAACGTAAAAAGAAGGTTTTACAAGACTCACGTTAACAATATTGCAGCAGTACGCACACAATCGTAGCGCAGTAAGGATGGCTAGTGTAACTAGCAAGAATACCACGAAAGCAAGAAAAAGAAGTACGCTATTAACTATTAACGTACCTGTCTCTTCCGAAACGAATGAGTACAGAGAGTACGATATGTCTACCATCGTAATTGCGAAGTCT
+
C?BB?A=BBBBC;??B>B@BCC<;:=ABD?CBB@@@;>:???<BAA>>=6=<<=955599(949AA@A@>9449/5==>???+CF@B=@@@6<9C?AAACAAA=B<A@CC>A@@>@BAAABBBCBCCBBBGDBEBBCBCCBDDBBB@C?B@@?AAAABCBE?BCBBAA??>9?AB<@@?=>5<<=999999(8817:;;?@BBB:=9=EEE:>:=A;;;@CCBBBBB?B@BBB<B;:8:BBBBBCCAAADBBBBBBBBBB==>BB@BAAA::5:/78;;5;;;;
@ATNG8:01500:05671
GATGGTAGTATCTGCACACTCTGTCCAGAAGATCAGGAACTCTAGAAGAATTCAGATTTTTAACACGAGAGTAAACGTAAAAGAAGGTTTTACAAGACTCACGTTAACAACATTGCAGCAGTACGCACACAATCGAAGCGCAGTAAGGATGGCTAGTGTAACTAGCAAGAATACCACGAAAGCAAGAAAAGAAGTACGCTATTAACTATTAACGTACCTGTCTCTTCCGAAACGAATGAGTACTACTCTCAGAGACACACTACCATCGTAATTGCGAAGTCT
+
>>@B:ABB;;9<>;;==@@D>C?CC@BBB>A@9:5=5:38:;///;6::6;633333333$3,33338999333(334444&5:5:.555&5994;<;A<>;..*.0..*..0)0:=:>A>????AAAA@@<@@@@399?>ABB@8@=@9949@==???@==>>>AA=>><8879<8;;;18//)////)/;7=>???????<?:==>>;>;?9@@@=@BAABCC?B?BBF>BBB?ABACC???ABBBBFBBB@;;;??A@>>;>?;;::495@A>?=?BCB
@ATNG8:01518:05678
GATTAGTATAGAGCTCTACATAGTACTCATTCGTTTCGGAAGAGACAGGTACGTTAATAGTTAATAGCGTACTTCTTTTCTTGCTTTCGTGGTATTCTTGCTAGTTACACTAGCCATCCTTACTGCGCTTCGATTGTGTGCGTACTGCTGCAATATTGCTAACGTGAGTCTTGTAAAACCTTCTTTTACGTTTACTCTCGTGTTAAAAATCTGAATTCTTCTAGAGTTCCTGATCTTCTGGCGCGTATGTATGTCGCCTACCATCGTAATTGCGAAGTCT
+
A>?=@BBBCBDBBBBCCCCCCCCDCBBB997;AAA<BC?C?BBACDBA?BBBBB<=:<?>>=@>ABBBCCC??;88:9+7>8<:9:1;BAB?BAB?>=:<??B@A<AAA@==@@;A@@9>:>=><=;;;7;>@B;>>A@@@@?@AAB><=9939993:><<6BBBBCCCCB>B<<<<.;@C><;;;.<<ABE>CBCBEDCCBB?BBBB3BBBBB@BACB?BDCCCAA?C?BCCCBB>@ACBCCCBCBAAAC???AAC>BCB?B???@@<@;@@@@=@BCC
@ATNG8:01481:05755
GATGGTAGGACGAGCGTCTGAGAGGTACTCATTCGTTTCGGAAGAGACAGGTACGTTAATAGTTAATAGCGTACTTCTTTTTCTTGCTTTCGTGGTATTCTTGCTAGTTACACTAGCCATCCTTACTGCGCTTCGATTGTGTGCGTACTGCTGCAATATTGTTAACGTGAGTCTTGTAAAACCTTCTTTTTACGTTTACTCTCTTGTTAAAAATCTGAATTCTTCTAGAGTTCCTGATCTTCTGGGTGCGCTACAGTCTCTCTACCATCGTAATTGCGAAGACT
+
BCCB?A95056<<==>===CABBB@CBCCAAB>B;;;0<;7;@CC@CACC@DGJCE@C@CBAB>B>BAABBBBCC?A@@@?,@B?BCBB>CGFDACCC@GC?BBBBCD@CCCBBBBD@CCC@D?C@@@@@?@>AABB@BCBCCAAADCCC@@?BB?BDD@CC?C?BBCBAACCC>BBGGG<C?B>;;;;;*<CCDD>BCFFBBCFEE?CCBB3BABBB@B@DD@DCB@@@B>A>AA@AAA8;;BC=BBBBCBCBDCCBAACBCEGFD;<;DD@C@A@BB?@@@B
@ATNG8:01492:05744
GATGGTAGTAGTACACTAGTCATACCAGAAGATCAGGAACTCTAGAAGAATTCAGATTTTTAACACGAGAGTAAACGTAAAAAGAAGGTTTTACAAGACTCACGTTAACAATATTGCAGCAGTACGCACACAATCGAAGCGCAGTAAGGATGGCTATTGTAACTAGCAAGAATACCACGAAAGCAAGAAAAAGAAGTACGCTATTAACTATTAATGTACCTGTCTCTTCCGAAACGAATGAGTACTACTCTCAGAGACACACTACCATCGTAATTGCGAAGTCT
+
@@@:39::;;6>==BAAB@<<>@;;29;;29AAA<;4;499@994:8::5?<>??=;?==,=;?@@AB??>BCC<>=@ABAA2?A=?=CCC;CAA?ABBAAAD@A>@?BC?BBB=??BBCCCCCBBBBBBDD?BBBB@???ACDEC?C@C;:8:A@A?DAA>BBBBBBADC::999>??@@9>>>======.=><@???>>??://-/=<;+/+/::;:7@@>;66;*/)/;;69997:>>>B>=>??>==??>>><88/;:9//*/67756.56773943333
@ATNG8:01496:05746
GATGGTAGATACTCGCTGATACACCCAGAAGATCAGGAACTCTAGAAGAATTCAGATTTTTAACACGAGAGTAAACGTAAAAAGAAGGTTTTACAAGACTCACGTTAACAATATTGCAGCAGTACGCACACAATCGAAGCGCAGTAAGGATGGCTAGTGTAACTAGCAAGAATACCACGAAAGCAAGAAAAAAGTAGTACGCTATTAACTATTAACGTACCTGTCTCTTCCGAAACGAATGAGTACGAGAGAGCACACGTGTCTACCATCGTAATTGCGAAGTCT
+
?A<B@CBBBDCCCCCCCCBBBCCCC>BCA?ABBA@@>@?BAB@@?C@BA>A@CAA9:999(:;AAAABBCBBAE>A=@@@@@1@C@C7;;;7;EDABABBCCDBB@B@CC@CBC?AABBBDCCCCCCBBACC@DCAA899@@AC?>;A?BAA?CCCCCCCC?BBBB?>9?@<@?>8<=889*3557567788%8;<@888>>=>A;?;?=<=1818=A@@?AAA@@AA:?;?AA;BCE>ABBBBBBBB@@>::>B>???===@@=>:>;;;==;>:CA??9=?9:
@ATNG8:01503:05752
GATGGTAGCGCACACATAGATACAGTACTCATTCGTTTCGGAAGAGACAGGTACGTTAATAGTTAATAGCGTACTTCTTTTTCTTGCTTTCGTGGTATTCTTGCTAGTTACACTAGCCATCCTTACTGCGCTTCGATTGTGTGCGTACTGCTGCAATATTGTTAACGTGAGTCTTGTAAAACCTTCTTTTTACGTTTACTCTCGTGTTAAAAATCTGAATTCTTCTAGAGTTCCTGATCTTCTGGTATGACTAGTGTACTACTACCATCGTAATTGCGAAGTCT
+
>:00)/777:CDAAACBBBB:99B==DBBBBC?BBCC>DC@E@CCCAA@C@@?;==7<7<::4.4.49445=<::.44888'8;7;;CD>@;<>:CDDICC@CCDCCCACCCCCCCC@CBB@C@CCCCCBBB?C::;?CAAACBABBBBBCCDCDAA@@@BB?B?@@@;;;CFEABBEFF<B@B@BCEEE1;;@@@6@@C;<;CCBB>BCCB3BB;;;5;5;;<;;;;;:C>@=@BAA::59@@9?A@@BBAAABBBBBBABAAA>@A@@@A@D8;;AB?B@@@
@ATNG8:01508:05751
GATGGTAGCATCATGCATATCTCACCAGAAGATCAGGAACTCTAGAAGAATTCAGATTTTTAACACGAGAGTAAACGTAAAAAGAAGGTTTTACAAGACTCACGTTAACAATATTCAGCAGTACGCACACAATCGAAGTGCAGTAAGGATGGCTAGTGTAACTAGCAAGAATACCACGAAAGCAAGAAAAAGAAGTACGCTATTAACTATTAACGTACCTGTCTCTTCCGAAACGAATGAGTACGATGAGAGAGCTCTCTCTACCATCGTAATTGCGAAGTCT
+
ABDC@CBB96;;A966@C===@CAB=A@@7>AC@@@=@=:98?>=>9<>=A<AA?=?>==)@9?>@AA@BB@@@8=9;;;;;';B=B4;:9&9=>9?BBCCDB@@>@?BC@BAB@CBCCDCCCCCBFICCBADB@?;???>ABAA>B?BBC@BBBBBBBD@BAA@?>;?A=AAB>ABA@@8>;;889999(794:<==DB;;7171669<)/)/;000<@AACA@A?A>AAD>C??<?AADCCBBBBBA==?@@@===?888=<6:///;;9=9BBBB?B>>>
@ATNG8:01513:05748
GATGGTAGGTGCACATGAGTGTATCCAGAAGATCAGGAACTCTAGAAGAATTCAGATTTTTAACACGAGAGTAAACGTAAAAAGAAGGTTTTACAAGACTCACGTTAACAATATTGCAGCAGTACGCACACAATCGAAGCGCAGTAAGGATGGCTAGTGTAACTAGCAAGAATACCACGAAAGCAAGAAAAAGAAGTACGCTATTAACTATTAACGTACCTGTCTCTTCCGAAACGAATGAGTACAGAGAGTACGATATGTCTACCATCGTAATTGCGAAGTCT
+
<C@B@CCGAAA@CCBCCDCCCBBBB@BCC@BBCBCB@B@CCCCCBC?BB<@;?@@=>???1?@CCCCCCCCCCF>CA99999*9B=B2:::.;?@<@BBBCCCBB>B>BB>BAB>AA@ABCCCCCCCCCDBB?CEAA?ABBA@A??<@ACCC?CCBCCCCA?BBBAAA>BB?BAB<?????8?@@:?????2@A?B766AABBA:>;>@=<4949ABBB@CBBBCDF=@>@CB;A??<?ABBCBBCCCCC@@@CBBBBBB@@@BB>B>>@??=?<@@AA=>>>>
@ATNG8:01529:05125
GATGGTAGTACATGATAGACGACACCAGAAGATCAGGAACTCTAGAAGAATTCAGATTTTTAACACGAGAGTAAACGTAAAAGAAGGTTTTACAAGACTCACGTTAACAATATTGCAGCAGTACGCACACAATCGAAGCGCAGTAAGGATGGCTAGTGTAACTAGCAAGAATACCACGAAAGCAAGAAAAAGAAGTACGCTATTAACTATTAACGTACCTGTCTCTTCCGAAACGAATGAGTACAGAGAGTACGATATGTCTACCATCGTAATTCGAAGTCT
+
::;B?CBCBBBCB@;AA@BBBBBBC?BAC?@A9///)/)/99::><74/)/6/////777$5.59;9<CC6;;D<BC;;;;.5@;@.955&5<<7=A@;CDDCB@D@CC?BBD?CBCBCCDECBBBBCCCC@CDDD?BBBBBCBB?C?CAB>BCCBCCBB?CBCCBCACC@BBB998BDC;B>><>BCCC3CC@C???BBA==5;5;>??:>:=@CBB>BBBBBAA@C@CCD=CBB?BBBBBBBBBBBBBBBBCC@@AB899DC@?788>=6;899836///
@ATNG8:01538:05168
GATGGTAGTATCTGCACACTCTGTCCAGAAGATCAGGAACTCTAGAAGAATTCAGATTTTTAACACGAGAGTAAACGTAAAAAGAAGGTTTTACAAGACTCACGTTAACAATATTGCAGCAGTACGCACACAATCGAAGCGCAGTAAGGATGGCTAGTGTAACTAGCAAGAATACCACGAAAGCAAGAAAAAGAAGTACGCTATTACTATTAACGTACCTGTCTCTTCCGAAACGAATGAGTACGTGTGACGTACGTGAGCTACCATCGTAATTGCGAAGTCT
+
AAAB:>>C;;:@AA@CCDCCCCCCC@CCC?BB@??@5;5;>B:88B8??8?;?@997@@@.@<AABBBFCCBBB<AABBCCC5A@=B?BBB:BBC?CAACCCECB?B@BB?BCD?BBBACCDEBBBBBBBCC?CDBB>@ABABBAA>A@BBC@CCCBBBAA>ABBBBB?AA=???=@AAA@<BBB?AAAAA/>>:>:::>>@?=389<<<*/*/=<<<@BCAAABB>A>ACC>C??<?BBBBCCCBBBABBBAAABBBDCBBCB?B?@?@B>D=AACC?A:::
@ATNG8:01546:05148
GATGGTAGCGCATATCAGCGCAGCCCAGAAGATCAGGAACTCTAGAAGAATTCAGATTTTTAACACGAGAGTAAACGTAAAAAGAAGGTTTTACAAGACTCACGTTAACAATATTGCAGCAGTACGCACACAATCGAAGCGCAGTAAGGATGGCTAGTGTAACTAGCAAGAATACCACGAAAGCAAGAAAAAGAAGTACGCTATTAACTATTAACGTACCTGTCTCTTCCGAAACGAATGAATACGATGAGAGAGCTCTCTCTACCATCGTAATTGCGAAGTCT
+
@?BA8<==>DDAABCCBBCBBB@@@8@@;4999999.504<<:::<8;;8=733//////$/)/;:<<@>?=BB<BABBBBB5@@?AADGC<BAA=ABBBBBC;;:;@CC@DCC@CCAAADDDB@@BCDEAA>@C@@<AB@AAA@@=A@CBB@BBAAAB@@=@BBBAA?AA?B@A<?@CCC>?@@?BCDCC2DC@A988BB?AA:>;>B@@:=:=>BAA>B@A@?BB7:::CB<A??=????BBBBBAABBBBBBBBBBBBBAAB?>>@@@@<>68:>A<:;;>
@ATNG8:01554:05133
GATGGTAGTATCTGCACACTCTGTCCAGAAGATCAGGAACTCTAGAAGAATTCAGATTTTTAACATCGAGAGTAAACGTAAAAAAGAAGGTTTTACAAGACTCACGTTTAACAATATTGCAGCAGTACGCACACAATCGAAGCGCAGTAAGGATGGCTAGTGTAACTAGCAAGAATACCACGAAAGCAAGAAAAAAGAAGTACGCTATTAACTATTAACGTACCTGTCTCTTCCGAAACGAATGAGTACTGTATCTATGTGTGCGCTACCATCGTAATTGCGAAGTCT
+
@B>C@GCBBDB?;96==CCCCBBBC@BHC@BC000@,0,0<<075;8<<8==9:987>>?1@>BA???777<;A?9;7//////#//(/3888*6696:<>=;86555'21794:6627779@@@DA@@CCBBBB?BD@@<@@@=AA><:@?CBB?BCBBBAAA?BDCBBB>?@8>=>399<<<8=::9888888%/:7:///<=ADK:>:=>>?1818=AAA?BCBBBBC>A?>??9?::4:ABCCCBAABBBB>>>BBBB>==B?>><>??C8858<CBAA=A:::
@ATNG8:01559:05121
GATGGTAGCGAGCGAGTGTGTATACCAGAAGATCAGGAACTCTAGAAGAATTCAGATTTTTAACACGAGAGTAAACGTAAAAAGAAGGTTTTACAAGATTCACGTTAACTATATTGCAGCAGTACGCACACAATCGAAGCGCAGTAAGGATGGCTAGTGTAACTAGCAAGAATACCACGAAAGCAAGAAAAAAGAAGTACGCTATTAACTATTAACGTACCTGTCTCTTCCGAAACGAATGAGTACCTCTCAGACGCTCGTCCTACCATCGTAATTGCGAAGTCT
+
AA@@>@BBBBCBBBCBCEDCECBBB@CCC@CBBB@@<?:@?BABBA?BC?A>AACCCCCC5C@CDCCCCBBBCC>B9:;EED2BB=@5:;;.<AA=ABB?BCC@@=@?ACBCBB?ABCCCAAABBBB@@@BB@BA@@<?;;;<<<@:B>B7758CBBBAAA;AAA@>>9>?9=<;69;665(8>>:>=>>==':=7=///@@AAA8;7;>>A3838BBBB@CCCCCCC@B@BCC>C::9:BCCBBB?BBB??@BBCBAB@@@?ACA=>>>ACC?C?CCCC?C???
@ATNG8:01559:05155
GATGGTAGACACGTGTGCTCTCTCGTACTCATTCGTTTCGGAAGAGACAGGTACGTTAATAGTTAATAGCGTACTTCTTTTTCTTGCTTTCGTGGTATTCTTGCTTAGTTACACTAGCCATCCTTACTGCGCTTCGATTGTGTGCGTACTGCTGCAATATTGTTAACGTGAGTCTTGTAAAACCTTTCTTTTTACGTTTACTCTCGTGTTAAAAATCTTGAATTCTTCTAGAAGTTCCTGATCTTCTGGGTGTATCAGCGTATCTACCATCGAGTAATTCGCGA
+
//::+/09:B=??<@966>?@;?=@>==9=994==@@:>C?B?BCBAAA@+00000)/16///16)/388;<=8=7BB>?>+886:::?3?B??=@0.)-5)---(-6647.2287::52526@;<<>::8:;6:B??7;;B887=???AA@:99<;555;AA5<7;;;@@@@@@8<<<99+9/66(6<<<;/89///)////99;??><;===,9//-/;5;7>>;:99-----4=07;@AAA:====6=>>>==9667=;;>>9949966666926),,***
@ATNG8:01561:05162
GATGGTAGACACGTGTGCTCTCTCGTACTCATTCGTTTCGGAAGAGACAGGTACGTTTAATAGTTAATAGCGTACTTCTTTTTCTTGCTTTCGTGGTATTCTTGCTAGTTACACTAGCCATCCTTACTTCGCTTCGATTGTGTGCGTACTGCTGCAATATTGTTAACGTGAGTCTTGTAAAACCTTCTTTTTACGTTTTACTCTCGTGTTAAAAATCTGAATTCTTCTAGTAGTTCCTGATCTTCTGGAGATACACATGATACTCTACCATCGTAATTGCGAAGTCT
+
@@;>;@BBBBC;;6EB@BBCBBBDGBBBCCBC@BB@B<??<?=A?CCAAA5;;=000(0)//693947/39C::7C8BBCCB2B@>B:89)2;9;;>00,/>*/0//9:4:?@;>=>A=;;;=B=@@A;>>@@:====188?888BCB???A>==><>>?=8759<===??>>>A<@>>>>3>=C<@@BBB/><////'/---47---7(/...$.335;6;6550597-----(-04;;@>@78;@;A885387...79BD@@@@>>;>>>@@C=C<??>=:=B=<
@ATNG8:01568:05148
GATGGTAGTATCTGTCTACGAGAGCCAGAAGATCAGGAACTCTAGAAGAATTCAGATTTTTAACACGAGAGTAAACGTAAAAAGAAGGTTTTACAAGACTCACGTTAACAATATTGCAGCAGTACGCACACAATCGAAGCGCAGTAAGGATGGCTAGTGTAACTAGCAAGAATACCACGAAAGCAAGAAAAAAGAAGTACGCTATTAACTATTAACGTACCTGTCTCTTCCGAAACGAATGAGTACTACTCTCAGAGACACACTACCATCGTAATTGCGAAGTCT
+
::<F;ACC;;55555;;<==@BCBB?CCC@BA000=+0+0;8/34=6::7<>>?<><@@@2@????BBAABCBB<A=@>==>,;;592::;*9@@=?@@ABCADD@C@CC@AAA?A@BCCABB;;;DDCBCB=@@;;6:@?ABCBB=B>BAA>ACAAAAAA=AAAA@A>?;7;@?)00::;59984888888%/958///85:87573779;1;4:;@@??BBAABBB?B?BCF<A>?<?AAB???CB9::??BB?>>@>>>=>>A;>555>>9>;CB@A>@??>
@ATNG8:01576:05125
GATGGTAGCAGACGTGACAGAGCGCCAGAAGATCAGGAACTCTAGAAGAATTCAGATTTTTAACACGAGAGTAAACGTAAAAAAGAAGGTTTTACAAGACTCACGTTAACAATATTGCATCAGTACGCACACAATCGAAGCGCAGTAAGGATGGCTAGTGTAACTAGCAAGAATACCACGAAAAGCAAGAAAAAAGAAGTACGCTATTAACTATTAAACGTACCTGTCTCTTCCGAAACGAATGAGTACGTGTGCGACGTGTCTCCTACCATCGTAATTGCGAAGTCT
+
55>>9>CC@@@BBBAA@ACDCBCBB=@@@=A@>>??;@<?BB9:9B>@A=A>??<<;<<<,=<?@@B@@?@989+374599::$;9999;>>0;;=8;A;BCCCBB@D@CC?CBB?A@ABBDBABACCCCABB>@<=;6>:<:==8719?BBB?CCBA=A??<?ADF@@<::3;;:1889889)88818?>>??'6716///==>=>6;599;;188-8=AABAFAAA@?=30,000,000*/::@@BB???BAA<@@<===A@@<@AA<ABCBBB@B<??@@=A999
@ATNG8:01576:05159
GATGGTAGTCTCAGATAGTCTATAGTACTCATTCGTTTCGGAAGAGACAGGTACGTTAATAGTTAATAGCGTACTTCTTTTTCTTGCTTTCGTGGTATTCTTGCTAGTTACACTAGCCATCCTTACTGCGCTTCGATTGTGTGCGTACTGCTGCAATATTGTTAACGTGAGTCTTGTAAAACCTTCTTTTTACGTTTACTCTCGTGTTAAAAATCTGAATTCTTCTAGAGTTCCTGATCTTCTGGACGACGCGCACTGACACTACCATCGTAATTGCGAAGTCT
+
555::>>DCCBBCCCABCBBBECCCCCCBB<;2;9=90=@;@8@BBBBCC?CDBAA>@@BAAA8;7;A@@<==>C@@????,>?<??AD>??AB?ABC@CC:;;BCCCFFCAABCCE?AAC?B?BA@@BCCC@CCBC?BBCCCCBBBBBBCCBBB@BAA>AC@B?BAB@@ABBB?BCBDD;C7<5;A@@A,AACBC>ACCCBCCCCC@CDEE5BBBCCAD@CB@CCBBC@@>A@BACE::99BB=BD:;;BBAAC;;;CDDCDDD@CDCBBB@C8<;BB@BBBB
@ATNG8:01577:05145
GATGGTAGTCTCAGATAGTCTATAGTACTCATTCGTTTCGGAAGAGACAGGTACGTTAATAGTTAATAGCGTACTTCTTTTCTTGCTTTCTGTGGTATTCTTGCTAGTTACACTAGCCATCCTTACTGCGCTTCGATTGTGTGCGTACTGCTGCAATATTGTTATCGTGAGTCTTGTAAAACCTTCTTTTTACGTTTACTCTCGTGTTAAAAATCTGAATTCTTCTAGAGTTCCTGATCTTCTGGAGATACACATGATACTCTACCATCGTAATTGCGAAGTCT
+
::5:9==BBBBBBBBB@?@;;;=596?B;;;@8@;55)5<494;:9@999.9;;9;7;=ABAB9B?CB@@:555;.5499.8<49688/////869::6:A/333:>B>BCDCDC@A=@AA5:8:DBABDBB@BBCB@CBBACCCDCCBCAAACC@@AA@CC@C@@@BBAAADC?CAAAA7@;@=;;;;;*;BBAD@FBCBBBICCB<@@@@0AAABF?C@CF@BBBAAAB>A>ACDBBB?B@@=ABBCFCCCBBBBBBBCCCBA?CBAACC@C=@@BEADCBB
@ATNG8:01538:05209
GATGGTAGTGTGTCTCTGAGAGTAGTACTCATTCGTTTCGGAAGAGACAGGTACGTTAATAGTTAATAGCGTACTTCTTTTTCTTGCTTTCGTGGTATTCTTGCTAGTTACACTAGCCATCCTTACTGCGCTTCGATTGTGTGCGTACTGCTGCAATATTGTTAACGTGAGTCTTGTAAAACCTTCTTTTTACGTTTACTCTCGTGTTAAAAATCTGAATTCTTCTAGAGTTCCTGATCTTCTGGCGCTCTGTCACGTCTGCTACCATCGTCCGACTAAAGTCT
+
BBCC?CCDCBBBBDBCDCCDBBBCCBBBCC@@>?BCC=BB=@<@CCCBBC@DCCBB@CACBBB@C@CCCHDBCBA?ALJFJ5@@?@BBB=BBBCADGGACB?BABBCB@CCBBBCCC?BBD@D?ECCDBBBC?CCCB>ABCCDBBBBBBBBBBCC?CCC@DD@C=?@BCCDCCC@B@@@@7@>C>AAAAA,@ABBB<BAAABBC;;;?BDCD3B;;;B@B?CC?@@@@@AA>A@AAAAAA>@@A=ABBBB;;;CDBB;;;;<CDD@CCBBBC@CCCCBB>CAAA
@ATNG8:01541:05170
GATGGTAGATACTCGCTGATACACCCAGAAGATCAGGAACTCTAGAAGAATTCAGATTTTTAACACGAGAGTAAACGTAAAAAGAAGGTTTTACAAGACTCACGTTAACAATATTGCAGCAGTACGCACACAATCGAAGCGCAGTAAGGATGGCTAGTGTAACTAGCAAGAATACCACGAAAGCAAGAAAAAGAAGTACGCTATTAACTATTAACGTACCTGTCTCTTCCGAAACGAATGAGTACTATAGACTATCTGAGACTACCATCGTAATTGCGAAGTCT
+
DBBB@DCBBBCBB<<<>>BBBBBBB=BCB?BB@B99497===998A?BD@D@AA9:9DDF3D?:98?@>@@>>?9;;>?>>>,::492999&5<<<696<@@@@C?C=BB?A@@?@BBCCCCCEDCCBBBBBAC@@@=A???BBBC@C@C@@?@CCCCBBC?BBBBCB?BB?BDC?ABBCF<A@@===>==/>A<?@????A==8=:==??:=9==AAA>ACCCCCE?B@BBB=BBC@AAABDBBAABDAA???@CBCCCCC@AA?B???BB?B@CCAA>ABBB
@ATNG8:01572:05198
GATGGTAGTAGTACACTAGTCATACCAGAAGATCAGGAACTCTAGAAGAATTCAGATTTTAACATCAGAGAGTAAACGATAAAAAAGAAGGTTTTACAAGACTCACGTTAACAATATTGCAGCAGTACGCACACAATCGAAGCGCAGTAAGGATGGCTAGTGTAACTAGCAAGAATACCACGAAAGCAAGAAAAAGAAGTACGCTATTAACTATTAACGTACCTGTCTCTTTCCGAAACGAATGAGTACTACTCTCAGAGACACACTTCCATCGTAATTGCGAAGTCT
+
?@;;05<=ABBBA@;<<@BAC@@99.545.5@;:9>.9255;4444.474:4///////&-05///////-88=:16////////#/90828<;.333.3?778A=88189<<5;;=69>@@BCCCBBBBBBB@@<?@@@=>>=<9:995?>BBB@CBB>;;;@<A??>>>;==8876067;=<5=>?:88888(/848///;9==A181679939179@?@=@?>@@@A@9>;99958=>9>BCBCCCBBBBBBBBB??>AAAABB;A;??BA8858:BB??;@???
@ATNG8:01574:05209
GATGGTAGATACTCGCTGATACACCCAGAAGATCAGGAACTCTAAGAAGAATTCAGATTTTTAACACGAGAGTAAACGTAAAAAGAAGGTTTTACAAGACTCACGTTAACAATATTGCAGACAGTACGCACACAATCGAAGCGCAGTAAGGATGCTAGTGTAACTAGCAAGAATACCACGAAAGCAAGAAAAAAGAAGTACGCTATTAAACTATTAAACGTACCTGTCTCTTCCGAAAACGAATAGAGTACGAGAGAGCACACGTGTCTAACCATCGTAATTGCGAAGTCT
+
<==D@DCAA@<<B@;;@:<@@;:6@69:;7/-----093685//)/946616333388AAA+=27/////6668;2/35<<<:*::5:49=9095A?9:6;;;;==;;:;;4/0/1556-/////33//6////(//33,32226555.7493337755655/5765551683889.2..33,3..).9;;;;%--(......255168085556;;/665555::555==7;+----&---(-----989333722233777773....(/(//356;57*//:959443
@ATNG8:01531:05222
GATGGTAGCACGACACGACGATGTGTACTCATTCGTTTCGGAAGAGACAGGTACGTTAATAGTTAATAGCGTACTTCTTTTTCTTGCTTTCGTGGTATTCTTGCTAGTTACACTAGCCATCCTTACTGCGCTTCGATTGTGTGCGTACTGCTGCAATATTGTTAACGTGAGTCTTGTAAAACCTTCTTTTTACGTTTACTCTCGTGTTAAAAATCTGAATTCTTCTAGAGTTCCTGATCTTCTGGAGATATCATCAGCGAGCTACCATCGTAATTGCGAAGTCT
+
8<::5:>BBCCC>C;@?@?995:;A@DBBBBC@CCDC>CC?C@BF@AABB@EBBAAAG?A?BB?C?BBCCCBBCB?==>>>+8?;?987(33336;8848B<;??B??;?BBBAAAA<AAB<@<@?><=>??<@B@?;?ABD>>>AAA@AAA>>?;888;?@<@>>>>==>E??8;;BBD2?6;5;=>>>.==>==1;;;:;:@@BD=>>@@,@///:6:6=>:>??=>>><@=BABAAA:>>?<>>>AAA>=>@AA@@@@==>A=@<;::>:>6;:@@<@@@@
@ATNG8:01535:05261
GATGGTAGCATCATGCATATCTCACCAGAAGATCAGGAACTCTAGAAGAATTCAGATTTTTAACACGAGAGTAAACGTAAAAAGAAGGTTTTACAAGACTCACGTTAACAATATTGCAGCAGTACGCACACAATCGAAGCGCAGTAAGGATGGCTAGTGTAACTAGCAAGAATACCACGAAAGCAAGAAAATGAAGTACGCTATTAACTATTAACGTACCTGTCTCTTCCGAAACGAATGAGTACGATGAGAGAGCTCTCTCTACCATCGTAATTGCGAAGTCT
+
BBBB@BBCCDDDFBDDBBBHCCBCC?A::75:@??A=A?ABCBBBD=BA784:ABABGFD2B?BCCAAABBBCC>AB@AAAA0AD>B=ABB7BCDAH;<;CCC;;6<@AA>AAB?BCCBBBBCJFC@@@BBB>BC@@>ABBBBBAA>B@CAA>ABCBBBCB@CBBAA@@BC@BBB<??@@@;A@@<??>?5;;@;==@?A>ABC@C?AAAA?A>ABBCB?ABBA@BB<><>BB=B??>?BBBBAABBB@@@@@A@@?>>>@@A=>;>@@@>><><BBAA=@999
@ATNG8:01539:05234
GATGGTAGCGCACACATAGATACAGTACTCATTCGTTTCGGAAGAGACAGGTACGTTAATAGTTAATAGCGTACTTCTTTTTCTTGCTTTCGTGGTATTCTTGCTAGTTACACTAGCCATCCTTACTGCGCTTCGATTGTGTGCGTACTGCTGCAATATTGTTAACGTGAGTCTTGTAAAACCTTCTTTTTACGTTTACTCTCGTTATAATATGAATTCTTCTAGAGTTCCTGATCTTCTGGTAGAGCGTGCATATATCTACCATCGTAATTGCGAAGTCT
+
;;<<9=666=@EHCCCCCCBBCCCDCBBCBCC?DBDD=@@5;2:5;>>BB?BCC@@>@@BCCC::;;CCDBBBBB@@@@??0@B?BBCC?CBCC@CCIACD=;;CBBCABBC@@@BB@BBB@B@ICBBCBBB@CDDD?CCCBB@@@BCBBBBB@@<@BB?BB@C?BB@@ACBBB@B@AA@9@=A=;<;<;*;BDDM=DCCCAA00-0005>?9;<:?:;;7;<<==55459==;=;:055=9>>BC?CBCCCCDDBBAA;;;@CCCBBB@C?ABCC?BB;;
@ATNG8:01560:05265
GATGGTAGTAGTACACTAGTCATACCAGAAGATCAGGAACTCTAGAAGAATTCAGATTTTTAACACGAGAGTAACGTAAAAAGAAGGTTTTACAAGACTCACGTTAACAATATTGCAGCAGTACGCACACAATCGAAGCGCAGTAAGGATGGCTAGTGTAACTAGCAAGAATACCACGAAAGCAAGAAAAAGAAGTACGCTATTAACTATTAACGTACCTGTCTCTTCCGAAACGAATGAGTACTGCGTCTCACTCTCGCCTACCATCGATAACCTCGAGTCT
+
BBBA?BCCDC:99CDCCCCCCB@A@@CBB@C?AA;;:;BCCCBBBB@CC@CA@@@@@BBB3B@BBBCA@@@00+///////$597<.555&5<<=>BBCCCBBB@C@BB>@AE@CA@?CFIFCBBCCBCCEAD:::<?:::BBBD@C?B;;8;ABBBAAB@DDBAAA?BA?>>?=@A@@@;?::8=>>>=/=@8=>>>BBBA=1617<99)/*/:>>@=C?@??AA;>;000*///)/==@DBBBBBBB???AABBBBDE?CBB?B:99A??;@@BBCB???=
@ATNG8:01572:05236
GATGGTAGACACGTGTGCTCTCTCGTACTCATTCGTTTCGGAAGAGACAGGTACGTTAATAGTTAATAGCGTACTTCTTTTTCTTGCTTTCGTGGTATTCTTGCTAGTTACACTAGCCATCCTTACTGCGCTTCGATTGTGTGCGTACTGCTGCAATATTGTTAACGTGAGTCTTGTAAAACCTTCTTTTTACGTTTACTCTCGTGTTAAAAATCTGAATTCTTCTAGAGTTCCTGATCTTCTGGGATGTGTGCGCAGTGCCTACCATCGTAATTGCGAAGTCT
+
;?<B<BBBCCC@@AB;69CCCCCCCBBCBBBC@CCDD>CC?B@BBBBBBC?ABBBA?B?BABB?B?BBBABBBBB?BBDDC3CB?A86618BAA>A993:?2::97;;6>AB=>=??>>>>;><>@@@@@@@;@AAA;>>??>>>AAAAA@>>>C;>>@<A@<@<@@@??AAAA=?=<<=3<;>999999+9=<<=6<<<9::AA@@;;==>,=///@6<7>>;????;;;<@:>=BAAB998==2;///:66;;;>>>BK<@>>:>>>>AA;>8;;AA<AD@>
@ATNG8:01576:05260
GATGGTAGCACGACACGACGATGTGTACTCATTCGTTTCGGAAGAGACAGGTACGTTAATAGTTAATAGCGTACTTCTTTTTCTTGCTTCGTGGTATTCTTGCTAGTTACACTAGCCATCCTTACTGCGCTTCGATTGTGTGCGTACTGCTGCAATATTGTTAACGTGAGTCTTGTAAAACCTTCTTTTTACGTTTACTCTCGTGTTAAAAATCTGAATTCTTCTAGAGTTCCTGATCTTCTGGACAGAGTGTGCAGATACTACCATCGTAATTGCGAAGTCT
+
@?@B?BCC?;;<<<<<<;;665<<=BCAAACC@BBCD>DE?C@CCBCCBC@CBA@@=?<?@BB@C>ABCCCBBAA:;7777'66090.)---/38985:;483:7>?<ABB=AA??;???=D=D@A@:;::5:AAA9======?@@@@@B===A=888;>>=D==<<@??@AA:??>DF6B6758@AAA/@>6660666///@>=A<==<<,<///=9=7@@<@AB;;;><@<===A==:=<=<??@?????@@AA@===BBBA:==>>AA<@<?@>>;>>>>
@ATNG8:01540:05271
GATGTAGCTCACGTACGTCACACGTACTCATTCGTTTCGGAAGAGACAGGTACGTTAATAGTTAATAGCGTACTTCTTTTTCTTGCTTTCGTGGTATTCTTTGCCTTAGTTTACACTAGCCATCCTTACTGCGCTTCGATTGTGTGCGTACTGCTGCAATATTGTTAACGTGAGTCTTGTAAACCTTCTTTTTACGTTTACTCTCGTGTTAAAATCTTGAATTCTTCTAGAGTTCCTGATCTTCTGGAGATATCATCAGTCGAGCTACCATCGTAATTGCGAAGTCT
+
---8;;BA0/-6------//5999;<<<;;><A;;;09B;@:@?B@BBB>AAA;;5;9>=@>>B=>?CBBBCBB@BBBBA2AB?BBBF=A???9<=>;000)0/(/(////(/8/332555>=?<B>AA@==:;;9>>>?:====<;<:9;;:>=<9927586??;C;>===>999=17888)5-6186666)6>=<>///77877::9-567(57717A;A:@@<A@@>>>=;?<?@A@BC7;;A=>>>??@@AAAA:;:A66/-,909,,,,,07+,-77-33;3
@ATNG8:01545:05315
GATGGTAGTATCTGCACACTCTGTCCAGAAGATCAGGAACTCTAGAAGAATTCAGATTTTTAACACGAGAGTAAGCGTAAAAAGAAGGTTTTACAAGACTCACGTTAACAATATTGCAGCAGTACGCACACAATCGAAGCGCAGTAAGGATGGCTAGTGTAACTAGCAAGAATACCACGAAAGCAAGAAAAAAGAAGTACGCTATTAACTATTAACGTACCTGTCTCTTCCGAAACGAATGAGTACGTGTGACGTACGTGAGCTACCATCGTAATTGCGAAGTCT
+
;>==:BCCDDCBB@<A=@@====>C@CCC@BBAAAA6<5;@A985?9=B9B>==773;;;,;6><<<::A;=B>A><00000'00)/(///*-563///688933/2;AA9>?><=>;;ADCCCCCCBCCCC@BCCC?@@CBFCCB@C@B@@>ACCCBCCC?CBCBBB?BB@BBB;<>@@>8?=<8999999%:>;>:89A9@AA:=:<=>>:>:<>@@@>ABAAABB=@=@CB<CBC@CBCCBBCCCCBBBBBCBAAABBBBBCB>AAAAAB?B?BBBB?B???
@ATNG8:01559:05303
GATGGTAGATATATGCACGCTCTACCAGAAGATCAGGAACTCTAAGAAGAATTCAGATTTTTAACACGAGAGTAAACGTAAAAAGAAGGTTTTACAAGACTCACGTTAACAATATTGCAGCAGTACGCACACAATCGAAGCGCAGTAAGGATGGCTAGTGTAACTAGCAAGAATACCACGAAAGCAAGAAAAAGAAGTACGCTATTAACTATTAACGTACCTGTCTCTTCCGAAACGAATGAGTACACACTCTCATATGACACTACCATCGTAATTGCGAAGTCT
+
988849:==>?AA0//<<::==??>:>;;7:==4443:3/////)/;)//595344::CFC+=7@B;888<::9=5:369===):=8>2999*5:@7<@CCCBBBB=A>@@;???29;@?ABCCCCCAAABBC@B@@@;@@??CBBA8;7;@@>ACCBAABB?CCGCAA>AB<;;;,00==>6009;99999(5:3:266AA<:>6;5:<<;/6/6:@@@?BCBBCBB@B@BAB<AAA????BBBBBAAACCB?@?CADCCCDBAA@??>A?>:<6@A?@;==77
@ATNG8:01528:05335
GATAGGACGAGCGTCTGAGAGGTACTCATTCGTTTCGGAAGAGACAGGTACGTTAATAGTTAATAGCGTACTTCTTTTTCTTGCTTTCGTGGTATTCTTGCTAGTTACACTAGCCATCCTTACTGCGCTTCGATTGTGTGCGTACTGCTGCAATATTGTTAACGTGAGTCTTGTAAAACCTTCTTTTTACGTCTACTCTCGTGTTAAAAATCTGAATTCTTCTAGAGTTCCTGATCTTCTGGGCAGACTCTCACACGCCTACCATCGTAATTGCGAAGTCT
+
;6EFC@DCCDBBCCCCBBBBB@CCCDBBB?BBCC=CC?C<@BCCDCC@CECCB@B?BBBD?C@CJCC;;:DC?ABBBB5BB?BBCC>BBCC?BBB=AB6;:BBCCADCBBBCBC@CBB@B?CCBCCCBB?B@AB@BBBBCBBBCCCCC@@?C?DDD<>?>B>?ABBBBBAA?AIJJJ<B9;7;BBBB2CCCCCBBBCECCCDA@>ABBB5CBABC@C@DC>@@AABBC@C?CBBBBB9::CD>CBBBCBBBA@@@CDE?BBC@B@??DD@C>BBBA>BCCC
@ATNG8:01540:05356
GATGGTAGTATCTGCACACTCTGTCCAGAAGATCAGGAAACTCTAGAAGAATTCAGATTTTTAACACGAGAGTAAACGTAAAAAGAAGGTTTTACAAGACTCACGTTAACAATATTGCAGCAGTACGCACACAATCGAAGCGCAGTAAGGATGGCTAGTGTAACTAGCAAGAATACCACGAAAGCAAGAAAAAGAAGTACGCTATTAACTATTAACGTACCTGTCTCTTCCGAAACGAATGAGTACACATCGTCGTGTCGTGCTACCATCGTAATTGCGAAGTCT
+
?@;??ACA;:55<<<=>>>====?=8=6646>>;;;.44)48::<=<8=>9=755333;;=)3.38:99::;:::5;>A@DCC2;;8:=@<=2BBC>BA@?@@@@@=@?@@=@@@=@ABBCCCFCBBBBBDCB=A@@@<@AB@AABA=A?A@@=@@@AC99:@FBBAAA<??>AAA@BBBDD=B@=;88888(6>8>:;;A@@@B<@<@?;;5;5;<@?@5::>==<>17/777)3<?4<8BB777?A9:8:9BBB==<<:=444B/77>3336;5;87707=;;
@ATNG8:01544:05367
GATGGTAGGAGACACGTCGCACACGTACTCATTCGTTTCGGAAGAGACAGGTACGTTAATAGTTAATAGCGTACTTCTTTTTCTTGCTTTTCGTGGTATTCTTGCTAGTTACACTAGCCATCCTTACTGCGCTTCGATTGTGTGCGTACTGCTGCAATATTGTTAACGTGAGTCTTGTAAAACCTTCTTTTTACGTTTACTCTCGTGTTAAAAATCTGAATTCTTCTAGAGTTCCTGATCTTCTGGGTGCGCTACAGTCTCTCTACATCGTAATTGCGAAGTCT
+
<<<C>?;;8<<<;@665::;;ABBCCCCBB;<5;;;;09@<D4:59:99;7555;?9?<?959;A>B???CCA9949B=C=1498;;;;;0>BAB?BBD?BB>???AAB=AA?:65>@<@AA=B<@>>:7:<=4::99)////98<??@>=<96684/./699599@@>>>@;:;367???2?;A5;;;;;.;AACC9@@@@@@@;;;8====+<>====A9==6;;;;@>>:==A>>>??<<=@>6-----6>::>@@A@??=@=66333=49+----29=:7
@ATNG8:01554:05355
GATGGTAGCTCGCTGATGATATCTCCAGAAGATCAGGAACTCTAGAATAATTCAGATTTTTAACACGAGAGTAAACGTAAAAAGAAGGTTTTACAAGACTCACGTTAACAATATTGCAGCAGTACGCACACAATCGAAGCGCAGTAAGGATGGCTAGTGTAACTAGCAAGAATACCACGAAAGCAAGAAAAAAGAAGTACGCTATTAACTATTAACGTACCTGTCTCTTCCGAAACGAATGAGTACTGTATCTATGTGTGCGCTACCATCGTAATTGCGAAGTCT
+
AABA@BCBBACBB;<;CCBCEBABDACBBABBBCCB?B?BBBBBBB?BB@B?AA??>BBB3B?BCBBBCC??@D?@@A@GGE5DD?C6;;;6;BB?<;<ABCBBC@C@BB@CCD@BB??@CCCCCCDCBBBD@FCCC=??A@ACCD?B?B@@>@CCCBBBC@BBBBBB?BB>???9==:::,777/768787%7=9=:;<>>?AA=A;@@@@<><>A@@@@CDDBBBA=@<>><5=9949AACCBBBBAA@BB@AAB@@@???AAA<@@>>>?<?<BCCA=A000
@ATNG8:01572:05320
GATGGTAGCTCTGCTCTGACTCTCGTACTCATTCGTTTCGGAAGAGACAGGTACGTTAATAGTTAATAGCGTACTTCTTTTTCTTGCTTTCGTGGTATTCTTGCTAGTTACACTAGCCATCCTTACTGCGCTTCGATTGTGTGCGTACTGCTGCAATATTGTTAACGTGAGTCTTGTAAAACCTTCTTTTACGTTTTCTCTCGTGTTAAAAATCTGAATTCTTCTAGAGTTCCTGATCTTCTGGGCAGACTCTCACACGCCTACCATCGTAATTGCGAAGTCT
+
CBBBADCCBB>@A@ABBBBADDC@A@CCCB;:8:BCB>CD@D?A@CCDCC@CCCCB@B@CABB>A?AABBBAA@C@CEELE5BB>AABB>BCHC9;:@<@A>BBBBBB@CBCBBBBB@CBB?B?CCCC@@?B@BBBB?BBCCCAA@CBBBCBBBC?BBC?CB?C?A@BBBCCCC@CCHFF;;7;>;;;;.;CCBDD9AA;;;;;;;49??@0ABBBB?B?CC?BBBBBBA?B?BCCCDB>A;;;8;DGDDCCCABBCB@@>@???B???<A=A000BB?A;;;
@ATNG8:01528:05401
GATGGTAGAGAGACTGTAGCGCACCCAGTAGATCAGGAACTCTAGAAGAATTCAGATTTTTAACACGAGAGTAAACGTAAAAAGAAGGTTTTACAAGACTCACGTTAACAATATTGCAGCAGTACGCACACAATCGAAGCGCAGTAAGGATGGCTAGTGTAACTAGCAAGAATACCACGAAAGCAAGAAAAAAGAAGTACGCTATTAACTATTAACGTACCTGTCTCTTCCGAAACGAATGAGTACGATGAGATCTCGTGTGCTACCATCGTAATTGCGAAGTCT
+
;=59;;><A@AA@;>;666=<;>?@;@BABCCCBBE@C?A?>885=:CC?C==>897CCC3C?AAABBBDBBBG>99;ACCB3CB>B5;;<.<BB>BBABAA@BB?B?BB@BBC?BBABCDDCCCCCBCCCC@BBAB=A???AB@@;A?A@@=@BBADDBB?CBB???:??:?A@:@?=<<37321567888%8=:>;;;?>EHD<><>=>>5;5;=AA@?BBBAACB?B?CBB=BCC@AAACDBBBBBB?@C??;;:===>>>>>;>>>=AA=B7????=?BAA
@ATNG8:01530:05386
GATGGTAGCACGACACGACGATGTGTACTCATTCGTTTCGGAAGAGACAGGTACGTTAATAGTTAATAGCGTACTTCTTTTTCTTGCTTTCGTGGTATTCTTGCTAGTTACACTAGCCATCCTTACTGCGCTTCGATTGTGTGCGTACTGCTGCAATATTGTTAACGTGAGTCTTGTAAAACCTTCTTTTTACGTTTACTCTCGTGTTAAAAATCTGAATTCTTCTAGAGTTCCTGATCTTCTGGAGATACACATGATACTCTACCATCGTAATTGCGAAGTCT
+
>>>C?BBCBCBB=AA<AC@CCBBCCCCCCCCC@BCED>BB?B?BCBBBCC?CDDCC@C@BCCB?CAAAACCBABA=A@@?@2@A;@:9929>?;<B??<?C>??BBAB@CBBBA?>=7=AC;?:>>>><=;;;??AA:?>AA===BAAAAAB?>>:===:??;?=AAA>??AAA<A???@5?:>;??AAA/??6660666///<;=A:::99*9///7177>>;?>?>>>><@=AAA@@@:==@<AAAAA??>?AACAA@=@@@C7=99;==6<///;;6=;;<
@ATNG8:01538:05415
GATGGTAGGCACTGCGCACACATCCCAGAAGCATCAGGAACTCGTAAGAAGAATTCAGATTTTTAACACGAGAGTAAACGTAAAAAGAAGGTTTTACAAGACTCACGTTAACAATATTGCAGCAGTACGCACACAATCGAAGCGCAGTAAGGATGGCTAGTGTAACTAGCAAGAATACCACGTAAGCAAGAAAAAGAAGTACGCTATTAACTATTAACGTACCTGTCTCTTCCGAAACGAATGAGTACATAGATATACGTATAGCTACCATCGTAATTGCGAAGTCT
+
AB;;49<:<;955549555666???7?<<7555559947277////)/96::6<7/0---555'53---99::433=6446@@??+;;5;5::<0;9A>::6;<=<<=7?<?C=CAA>ABBBDDEDDDCCCBBCC?BBBC>AABBBABB>B?BAA?BBBBBCCD?CCBAAA>AC@ECC::9AAA=?;;8=>>>?/>>;>@@@@@E@@<@:==AA1818>@@??BBABA@@;@=@BB>BBC?CCCACCCCAA?=A@@@AA???AABA??;?AAAAA<A:==@@<@A>>
@ATNG8:01571:05388
GATGGTAGCTCACGTACGTCACACGTACTCATTCGTTTCGGAAGAGACAGGTACGTTAATAGTTAATAGCGTACTTCTTTTTCTTGCTTTCGTGGTATTCTTGCTAGTTACACTAGCCATCCTTACTGCGCTTCGATTGTGTGCGTACTGCTGCAATATTGTTAACGTGAGTCTTGTAAAACCTTCTTTTTACGTTTACTCTCGTGTTAAAAATCTGAATTCTTCTAGAGTTCCTGATCTTCTGGTAGAGCGTGCATATATCTACCATCGTAATTGCGAAGTCT
+
@:CD@CBBBBBBBBB@66:AA@@BBBBBAB<<8;CCC>CB@B@BCDDDCC@CCB@@7;6;BA@9A?AABBBBBBB?BBABA2@A>BAAC=BBBB?BDC?>>8??><>@8>>ABB@BD=A?@;@<AA>>==::4:=>@5;:;;888>=<<=@;;;@586@<>><>=>>>?ACA>><>>>FE;D<A=?@???/?A:::2:99///989=<====,=//-7480//)/;96::>=B=AA>>>>;>??8;;AAA>=>>?>;;;;;;===;@9::9>6:-//<<7776>
@ATNG8:01577:05375
GATGGTAGAGAGACTGTAGCGCACCCAGAAGATCAGGAACTCTAGAAGAATTCAGATTTTTAACACGAGAGTAAACGTAAAAAGAAGGTTTTACAAGACTCACGTTAACAATATTGCAGCAGTACGCACACAATCGAAGCGCTGTAAGGATGGCTAGTGTAACTAGCAAGAATACCACGAAAGCAAGAAAAAGAAGTACGCTATTAACTATTAACGTACCTGTCTCTTCCGAAACGAATGAGTACCTCTCAGACGCTCGTCCTACCATCGTAATTGCGAAGTCT
+
AACCAC@A@CDCCCCCEDFDCBBBD=BBC@CC@@@@7;6;DC9:9C?BB?B@:99AACCC3B?CBCCCCCB9::5:AACIIM5AA=A<BBB9CCC@CBBBBCCBB@B@CC?CBB?@@@ACBCCCCCCCAAAC@DDCC?B@@@@@AB>B@B@@>@CBBBABA?CCCAA??CD?888;>?AA?9??:7:::;;.;C=B888BAA@@<>8====1818BCBB?BBBBBBB<?<?BC>BAA?BBCDBBB?AA>AAAAA>>>A@@@<AAB=?<==CC?D;??BB?BBBA
@ATNG8:01529:05426
GATGGTAGCGCATACAGCGCAGCCCAGAAGATCAGGAACTCTAGAAGAATTCAGATTTTTAACACGAGAGTAAACGTAAAAAGAAGGTTTTACAAGACTCACGTTAACAATATTGCAGCAGTACGCACACAATCGAAGCGCAGTAAGGATGGCTAGTGTAACTAGCATGAATACCACGAAAGCAAGAAAAAGAAGTACGCTATTAACTATTAACGTACCTGTCTCTTCCGAAACGAATGAGTACCTCTCAGACGCTCGTCCTAACCATCGTAATTGCGAAGTCT
+
>@<<8@<@B?BBBBBCCC666;;>4;;=9<:::55045889/0/:5:8186/0//////$/(/99;8888888.78==>>>,=B9A9AAA7BBE@CCCFCBCBCAC@CC?AAA999BBCBCCHCA@AB@@A?@@@B<@@A?@??A?C@B@@=@ABABB??>?>=???;;?=?>>6??977*7<<877778.8?<?>8::>@994:=???A;?9=<8999?@?@BBB?C7<>>8=>?8>>@@@@A?><;;ABB;;:@@;;;6//)/5///;@>;A9?>;;6;>??
@ATNG8:01533:05457
GATGGTAGGCGACATACATACGCGCCAGAAGATCAGGAACTCTAGAAGAATTCAGATTTTTAACACGAGAGTAAACGTAAAAAGAAGGTTTTACAAGACTCACGTTAACAATATTGCAGCAGTACGCACACAATCGAAGCGCAGTAAGGATGGCTAGTGTAACTAGCAAGAATACCACGAAAGCAAGAAAAAAGAAGTACGCTATTAACTATTAACGTACCTGTCTCTTCCGAAACGAATGAGTACAGAGAGTACGATATGTCTACCATCGTAATTGCGAAGTCT
+
BCCC@DCD@CBBBBCBCCFCBBBCC@CCCACBBD>@6:6;ABAAAC?AA=A?@?@@AA@A0A?CCCBBBBBCCD=DABBCBB3BC?B=BBB:BCD@CBBBBBB:99;ADG@BAC?AABBCCCBCCCCCCBCC@BBBD?@@CCCCBB@C?C@@>ACBCEDDD>AABBBC@AB=@@@<@AAA@:@@@;:99999%0=:@00/=>CBF7;7;<BC3838A@@@@BBBAAAA<?<?BB=BCC>AAABBBBBBBBBBBBBBB@@@A>>9>>=9::<//*/599985==>?
@ATNG8:01537:05459
GATGGTAGCACGACACGACGATGTGTACTCATTCGTTTCGGAAGAGACAGGTACGTTAATAGTTAATAGCGTACTTCTTTTTCTTGCTTTCGTGGTATTCTTGCTAGTTACACTAGCCATCCTTACTGCGCTTCGATTGTGTGCGTACTGCTGCAATATTGTTAACGTGAGTCTTGTAAAACCTTCTTTTTACGTTTACTCTCGTGTTAAAATCTGAATTCTTCTAGAGTTCCTGATCTTCTGGGTGTATCAGCGAGTATCTACCATGTAATTCGCGAAG
+
;;;<;@CDBAB>BC>666>5555555<<=>CC@BCDF=CC;;:;DCCBCC@CCCDC@C?CCBA>B>ABBBAA@?<973333$3;1<?==7;00/49//*3;8338B=B>ACBBA=>?<B@A;?<>>>@??@@<AA@@9<9::>>===@@AA>==?9;8818=8==A@????@@@<@>>>>2=8<788887(8<==>7>>=;;;>=>@1888)2777;:>;>=5<:9:9:::>8>>===?<>>>?7;;;;;;====>==B>;;;=7<<6-,),),,,6202
@ATNG8:01551:05428
GATGGTAGTGATACAGATCAGACACCAGAAGATCAGGAACTCTAGAAGAATTCAGATTTTTAACACGAGAGTAAACGTAAAAAGAAGGTTTTACAAGACTCACGTTAACAATATTGCAGCAGTACGCACACAATCGAAGCGCAGTAAGGATGGCTAGTGTAACTAGCAAGAATACCACGAAAGCAAGAAAAAAGAAGTACGCTATTAACTATTAACGTACCTGTCTCTTCCGAAACGAATGAGTACCTCTCAGACGCTCGTCCTACCATCGTAATTGCGAAGTCT
+
CBBD?CBBBDCCBCCCFBAACCC@@?ACC@DCECA@?A?CBB995?9=@?C?9:7?::::):4>AA:99CCDCD9@9;4444$493;:@@@9CCCBCCCBA@@;;69>A@=BCD>@@BBBBBBCCCCBBBCC@BB@@<AA@A@C??=@@CAB@ACBBCBBB@BBBBBB?AA>AAA@DB@A@<>=><@AAAAA(@=8=;;;CCCHK8;7;=>>5;6;?CAA?ACBAAFF@C>BAB<AAB?BCBBBBB?BBBBB@@@AAAAAAD;@@?<@@@ABC?B<??AA=A???
@ATNG8:01559:05452
GATGGTAGCTATACGTATATCTATGTACTCATTCGTTTCGGAAGAGACAGGTACGTTAATAGTTAATAGCGTACTTCTTTTTCTTGCTTTCGTGGTATTCTTGCTAGTTACACTAGCCATCCTTACTGCGCTTCGATTGTGTGCGTACTGCTGCAATATTGTTAACGTGAGTCTTGTAAAACCTTCTTTTTACGTTTACTCGCGTGTTAAAAATCTTAATTCTTCTAGAGTTCCTGATCTTCTGGTAGAGCGTGCATATATCTACCATCGTAATTGCGAAGTCT
+
AACCACCCD@@?CBAAA<>DCCC;99A@BBBC@CBBC>BCAE?BBCCCBB?ACDDD>@<?AAA?A?AA?@BBB>=<<@A@A3@@=@BBB=BB??=>CC?BB=A@ABBB?BBCAA>AA<@<=:==A<=>>>?@=AABB<???======BAA@@===7///7<@171;;A>?>AAE=A>>>=2=9=:>BBBB/BB>><6<<<>?@@@??=ACCC/D>>:>;?===68///9997=7;@=>>><>>>=A@@?@>>>BA@>==AADCAA:==>AAA8<8<>??;A>>>
@ATNG8:01560:05452
GATGGTAGCTCGCTGATGATATCTCCAGAAGATCAGGAACTCTAGAAGAATTCAGATTTTTAACACGAGAGTAAACGTAAAAAGAAGGTTTTACAAGACTCACGTTAACAATATTGCAGCAGTACGCACACAATCGAAGCGCAGTAAGGATGGCTAGTGTAACTAGCAAGAATACCACGAAAAGCAAGAAAAAAGAAGTACGCTATTAACTATTAACGTACCTGTCTCTTCCGAAACGAATGAGTACACACTCTCATATGACACTACCATCGTAATTGCGAAGTCT
+
@@BB@CCCCCBBBBA@BBAAACBBC@DEDACBB@@@<@>AACABAE>ABAFAA@?99:::(9=ABBBDCC???B;AA;:;;;*;C>B5;;;-;BB>AAAA@A?:;7:?AC@CCC?BBBBBCCCDDDDBBBBB?BB@?<@@C@???B=B?A@A?ABBBBBAA>@AA?983:=9<@=5;;7777(7774;<===<'::59888@@@==:>:==>=1818>@?@>AA?@@BB?B?BCD>FAA>ABBBCBBCB?@AAA;;;?@BBCAABBC?AB@??A@D@BBBC@BB:9
@ATNG8:01535:05488
GATTAGTATAGAGCTCTACATAGTACTCATTCGTTTCGGAAGAGACAGGTACGTTAATAGTTAATAGCGTACTTCTTTTTCTTGCTTTCGTGGTATTCTTGCTAGTTACACTAGCCATCCTTACTGCGCTTCGATTGTGTGCGTACTGCTGCAATATTGTTAACGTGAGTCTTGTAAAACCTTCTTTTTACGTTTACTCTCGTGTTAAAAATCTGAATTCTTCTAGAGTTCCTGATCTTCTGGCGCTCTGTCACGTCTGCTACCATCGTAATTGCGAAGTCT
+
;444<BBDCCCCCCCCCCCCCCBBABBB@@=@BDB=AA?A?;;:@?BC?BBBBB?B=???C?B@BCDBBAAAA>AAFGF2BB?B>AF:@BAA=A??:?A499?BA>:>?A>>>AA<??A=B<>==>?===:?<==9===>BDABAAB===;8707794996<<A?;;;AAAA:==???2=8=5;7:::+:<<<<,//66688;<<19:::)799792727A<@>>>@?@;?;==<666,--64336====A???@=>=====>:>BAA@@<@3;;BC?BEDB
@ATNG8:01539:05483
GATGGTAGTATATCGCGTCGCTATCCAGAAGATCAGGAACTCTAGAAGAATTCAGATTTTTAACACGAGAGTAAACGTATAAAGAAGGTTTTACAAGACTCACGTTAACAATATTGCAGCAGTACGCACACAATCGAAGCGCAGTAAGGATGGCTAGTGTAACTAGCAAGAATACCACGAAAAGCAAGAAAAAAGAAGTACGCTATTAACTATTAACGTACCTGTCTCTTCCGAAACGAATGAGTACTGTATCTATGTGTGCGCTACCATCGTAATTGCGAAGTCT
+
<=<A=AA5:5;=@@BBB<@<AA@AB@ABB?@A?@BC=B?BBA@@@@<@A=B?@@@@=?==,=3::999<988>A9>=@>9;;0;B=A=AJJ9CBDG;;;BBBCCC9;9<B?BBCAECCBCCA@@BBBCCCBC@BBBB?BBBB?>>D=A=A??<?AAACBAA=@AA@?>9::3999/8<5677)8884889898%/;7;///@@?>?3838<@@3858CBBB?AABBBBC@C?BBC=C::9:GCCBBBBBBAAA>>>AAA@>>:?>>>:==AA?>:=9ABBB?A:::
@ATNG8:01544:05491
GATGGTAGAGTACAGTGTAGTAGACCAGAAGATCAGGAACTCTAGAAGAATTCAGATTTTTAACACGAGAGTAAACGTAAAAAGAAGGTTTTACAAGACTCACGTTAACAATATTGCAGCAGTACGCACACAATCGAAGCGCAGTAAGGATGGCTAGTGTAACTAGCAAGAATACCACGAAAGCAAGAAAAAGAAGTACGCTATTAACTATTAACGTACCTGTCTCTTCCGAAACGAATGAGTACGAGAGAGCACACGTGTCTACCATCGTAATTGCGAAGTCT
+
:;<A=@?CBBBCBBCDECBBCCDDD?CCD?CBBB9:7;>AACBBBB?BBAFA99:BBBAB3B>BBAAABBC???:?>@CCCD5BA<A<AAA9ABB?CCC@B@BBA>A>AC@DCD=??AABCCCCBCCBBBCC@DCCC>AAA@@@:93;?BAB@BCCCCCCC?DAAACD?BB?BBC>ABCDC:??:5;====.=C;=889BB@??=@<>>@@7;7;>AAB>AABA@@@3:39==5?@@=ABBDCBBCB=>@>>BBB@?A@===>>>;>>>?;;7;:DA:9499:9
@ATNG8:01534:05548
GATGGTAGCGCGACGAGCGTAGACCCAGAAGATCAGGAACTCTAGAAGAATTCAGATTTTTAACACGAGAGTAAACGTAAAAAGAAGGTTTTACAAGACTCACGTTAACAATATTGCAGCAGTACGCACACAATCGAAGCGCAGTAAGGATGGCTAGTGTAACTAGCAAGAATACCACGAAAGCAAGAAAAAGAAGTACGCTATTAACTATTAACGTACCTGTCTCTTCCGAAACGAATGAGTACCTCTCAGACGCTCGTCCTACCATCGTAATTGCGAAGTCT
+
CBBC@CBCCDBABFDICBBBBB@@@<@BA?BBAA@@<@?AABBBBC?BB?C@@@@?????.?>BBCBBBAA:99+8?9:;;;*;C@B=CCC9ACC@BBCBCBCCB?B@CD@BAA>AABBCCCCCCBBBCBBB?BBBB?AAAB@@AB>B@CBB?BBCBBBBB@BBBAA@?CC@>>?>AAEHE9>>>;@AAAA/AA<@787@?>=>9<:=AAA<?;?ABBB?CCBBBCD>A>ADD<AAB?BBBBBBB??>????>>>AAAA>>;>@C=A>>>BB?B@BBBB?BABB
@ATNG8:01555:05562
GATGGTAGCGCGACGAGCGTAGACCCAGAAGATCAGGAACTCTAGAAGAATTCAGATTTTTAACACGAGAGTAAACGTAAAAAGAAGGTTTTACAAGACTCACGTTAACAATATTGCAGCAGTACGCACTCAATCGAAGCGCAGTAAGGATGGCTAGTGTAACTAGCAAGAATACCACGAAAGCAAGAAAAAGAAGTACGCTATTAACTATTAACGTACCTGTCTCTTCCGAAACGAATGAGTACCTCTCAGACGCTCGTCCTACCATCGTAATTGCGAAGTCT
+
;?<B?CDCCB@@ACBCDCBBBBBBB>BCCADCBBAA=@<@BB??AB@BB@B?@?@@@@@@2@@CBBBBBBBBBA:@A@@@@@,@A;A5;;;6;JJ@FBBBBEGCC?B?BA?ADC<??BBCCCCAAACCCCCB?CCBC>BBBB@@@A=B@CBB?BBBABAAA@BCCCAA>AC>???=?=>@@9==<:88888+8A=?888AAABB3839=>>5;5;>AAA@CAAA@AA3949?=8?AA>BBACCBA>A?>A@?AADAAACAA<AAA<A@@@CC?C>@@9929AA@
@ATNG8:01562:05527
GATGGTAGAGAGAGCTCTCTCATCGTACTCATTCGTTTCGGAAGAGACAGGTACGTTAATAGTTAATAGCGTACTTCTTTTTCTTGCTTTCGTGGTATTCTTGCTAGTTACACTAGCCATCCTTACTGCGCTTCGATTGTGTGCGTACTGCTGCAATATTGTTAACGTGAGTCTTGTAAAACCTTCTTTTTACGTTTACTCTCGTGTTAAAAATCTGAATTCTTCTAGAGTTCCTGATCTTCTGGGTGCGCTACAGTCTCTCTACATCGTAATTGCGAAGTCT
+
CBBB@C@BBDDCCCC999@BB@A<BABABCCC?BAAA<AB?B@BBBCDBB>@ADBB?B>BBBB@B>BBBBCBBBC?@@@A@2@A9>9::(7@@A>BB@===)00::9=6?BBABAAA<=<=<@<AAAA<<<@;AAAA688;;<<>AA?>>A===A<@@@=@@<@<@>>??@>>><@@@BA5A<A<<8888,8;99;*--3---=:7;7;DEG/D;;;:;@;@@<@?>=;;;9=8==>::=,//99277;?>AABA??>>=>==AB@?;9=;6>16666066;;
@ATNG8:01573:05557
GATGGTAGCATCATGCATATCTCACCAGAAGATCAGGAACTCTAGAAGAATTCAGATTTTTAACACGAGAGTAAACGTAAAAAGAAGGTTTTACAAGACTCACGTTAACAATATTGCAGCAGTACGCACACAATCGAAGCGCAGTAAGGATGGCTAGTGTAACTAGCAGAATACCACGAAAGCAAGAAAAAGAAGTACGCTATTAACTATTAACGTACCTGTCTCTTCCGAAACGAATGAGTACGTGTGCGACGTGTCTCCTACCATCGTAATTGCGAAGTCT
+
;<:@;?BBAABDCAAABBBBBBCCC@CCG@BBCBCC=@=?AA?A?C@BB?B?BBAAACCC3C?BBBBABBBBBC>AABBBBB2AA=A5;;;.<BE?ABBCDCDDC?B?BB@BBC@BABBBBCBCDDBBBBCC@BBAA?A@@@@AAB@C@C?@=@CBCBCCC?BAAABBBB@AAA>AABBC;???;;=>??/?D<@866BBB>>:>:==AA7:7:AAAA?BBBBAFC=><>DC>CAA>ABBBBBBAAAB@@@AAAD?>>AA=C=A=AA?@BB@B?BBBA?B??>
@ATNG8:01574:05535
GATAGCACACGAGATCTCATCGTACTCATTCGTTTCGGAAGAGACAGGTACGTTAATAGTTAATAGCGTACTTCTTTTTCTTGCTTTCGTGGTATTCTTGCTAGTTACACTAGCCATCCTTACTGCGCTTCGATTGTGTGCGTACTGCTGCAATATTGTTAACGTGAGTCTTGTAAAACCTTCTTTTTACGTTTACTCTCGTGTTAAAAATCTGAATTCTTCTAGAGTTCCTGATCTTCTGGCGCTCTGTCACGTCTGCTACCATCGTAATTGCGAAGTCT
+
<>?CCBBBBDDCBBBEGCCC?<<ACCDCC?BCBB?ADAD@AACBCCC@DC@@@?C?BCAA<@9<BCCCCCBB@BBAAA2@@=A?AB<AABA?AAA>@B?BBBBCC?BAAACCCA=A>@<@<@@@>>=>>=@AAA<===;;;>>>>DF@;::>6;;;<@@=C<===BA@@@A:==>?>2>8=:>ACCA/>>AAD:AA>;::><>><ABAB/@===A<B=AA<@@??>>==D;@<>>AC4>;A=8:;>>==>B@@@AABB??>><>@>>>A<A1;;BA?BBBB
@ATNG8:01577:05561
GATGGTAGTGTCATATGAGAGTGTGTACTCATTCGTTTCGGAAGAGACAGGTACGTTAATAGTTAAATAGCGATACTTCTTTTTCTTGCTTTCGTGGTATTCTTGCTAGTTACACTAGCCATCCTTACTGCGCTTCGATTGTGTGCGTACTGCTGCAATATTGTTAACGTGAGTCTTGTAAAACCTTCTTTTTACGTTTACTCTCGTGTTAAAAATCTGAATTCTTCTTGAGTTCCTGATCTTCTGGGATGTGTGCGCAGTGCCTACCATCGTAATTGCGAAGTCT
+
88887===BCCCBBACA@9;9;;;=@?><666?B==?8===@895665559695;:5939?;;5;@5;0/7/////:5/////$44.3344/599>5:::7;;4:>@@ACAHCCCCC@@>@DC@C?BBCCBCBD@CCCC@BBBBCBBBCECCCBBBA?BCC@CD?C>BAC;;;CCC@CCCDC;C?C?CCFED5@@@@@:@BBBBBDCAA?BMLM5DBBBJAE@BB>@@=ABBB?B?BBCDCDACBBC>B;;;CBBBCCDCEDI@CCC@CCBBCGAC?BCCC?CCCB
@ATNG8:01529:05595
GATGGTAGTGTGTCTCTGAGAGTAGTACTCATTCGTTTCGGAAGAGACAGGTACGTTAATAGTTAATAGCGTACTTCTTTTTCTTGCTTTCGTGGTATTCTTGCTAGTTACACTAGCCATCCTTACTGCGCTTCGATTGTGTGCGTACTGCTGCAATATTGTTAACGTGAGTCTTGTAAAACCTTCTTTTTACGTTTACTCTCGTGTTAAAAATCTGAATTCTTCTAGAGTTCCTGATCTTCTGGTAGAGCGTGCATATTTCTACCATCGTAATTGCGAAGTCT
+
8:00+6=@CB@@A>;;CBBBBABBBBABBAAC?BBBD>CE@E?BBDABBC@BCBCCAE@BBBB?D@CHCCCCBBB?CBAAA2@@>ABDF?CBCIACBB@BCACCBGCC@CCCDCCBB?CBB@B?CCCCBBBC?CCCC<AACBCBB@BA9:;BCCC@@@@?BC@C?BBCA@ADHF?BBBBB:B=A<;;:::*:ABCD>D;;<;;CBBB?BBBB2BBBCCAC@BC@ECC@@@CADACBB@@@@BBC@CCCCCCCCCCCCCCC>BBCC?B@@@BB@C9;;DG@E@@@
@ATNG8:01529:05608
GATGGTAGAGTATCATGTGTATCTCCAGAAGATCAGGAACTCTAGAAGAATTCAGATTTTTAACACGAGAGTAAACGTAAAAAGAAGGTTTTACAAGACTCACGTTAACAATATTGCAGCAGTACGCACACAATCGAAGCGCAGTAAGGATGGCTAGTGTAACTAGCAAGAATACCACGAAAGCAAGAAAAAGAAGTACGCTATTAACTATTAACGTACCTGTCTCTTCCGAAACGAATGAGTACGTGTGACGTACGTGAGCTACCATCGTAATTGCGAAGTCT
+
;;>B?BC<;;>@<<A??<BBB@@@A?AA@=;;9@==5;4;AACCCB?AA?B>BAA;;;;;*;;BBCHCCCCBAA9A@;;<<<*;C=C6;;;4;@B?ABCA@@>::39=@A=CAB?:98@BB;;;AAGCCCAA=@B@@=AACACCAA=B>A@@>@CCCCC@@?@CDCBB?9849AA499>?<5:98=ACCCC2AA>ADCB;:;;7+/*/;;;+/+/=000?BB@@@AA<@<@CC;@@C>??@A???AAABBBBAABAAAAAAACBA?B???AB:?:??::49???
@ATNG8:01530:05593
GATGGTAGCACGACACGACGATGTGTACTCATTCGTTTCGGAAGAGACAGGTACGTTAATAGTTAATAGCGTACTTCTTTTTCTTGCTTCGTGGTATTCTTGCTAGTTACACTAGCCATCCTTACTGCGCTTCGATTGTGTGCGTACTGCTGCAATATTGTTAACGTGAGTCTTGTAAAACCTTCTTTTTACGTTTACTCTCGTGTTAAAAATCTTGAATTCTTCTAGAGTTCCTGATCTTCTGGACGACGCGCACTGACACTACCATCGTAATTGCGAAGTCT
+
??<J@CCBCC;<;===>??==?CBBBAABDBB?BCBC>BB@D@CCAAABB?BBBBA<?<??>>6:>BBBCBA@<B@=====+/0;=0-)---/39//+3;487:77813DDCBAAA=CAB<A<@;::;;8819CCB;>?AAAAA>>>A@@>>>>9;:;5;>:?:??>887AAD59:===/=;A7;;DEE/@<;;A5=;;;;;A@@@=DDDE.;;=8==:>:==<A@@;;;@<A<>>>AAA;===;;;;;;@@@@@AA>>>>C???;AABAAD=A7;;??=A@>>
@ATNG8:01534:05589
GATGGTAGAGAGAGCTCTCTCATCGTACTCATTCGTTTCGGAAGAGACAGGTACGTTAATAGTTAATAGCGTACTTCTTTTTCTTGCTTCGTGGTATTCTTGCTAGTTACACTAGCCATCCTTACTGCGCTTCGATTGTGTGCGTACTGCTGCAATATTGTTAACGTGAGTCTTGTAAAACCTTCTTTTTACGTTTACTCTCGTGTTAAAAATCTTGAATTCTTCTAGAAGTTCCTGATCTTCTGGATATGAGTGACTCGTGCTACCATCGTAATTGCGAAGTCT
+
@A@B@CCCCCCCCCCBCBBBBBC?CCGGCCCB@CBCC=CB@D?CBCBBBC9;:AAA=@>A????A?A@@ABA?@@;89:9:$7849::57>>=9A>:79=+000/9:5:?B>=>>A=>>><A<ABAA@@==:>AAB<@@@;;;?@@@@@@@@AD<<<=<AE<>:>A>??AA@@<@>>>=/>8=8==@@@/<<<;;66///77<===<>BCC/@8818>:>;>>;<<<//-/:9@9=?@@@B7;;=<A@AA@@>>>@AA>>>@@>><<@>>>@@:>9=<=?<<=>@
@ATNG8:01534:05609
GATGGTAGCTCTGCTCTGACTCTCGTACTCATTCGTTTCGGAAGAGACAGGTACGTTAATAGTTAATAGCGTACTTCTTTTTCTTGCTTTCGTGGTATTCTTGCTAGTTACACTAGCCATCCTTACTGCGCTTCGATTGTGTGCGTACTGCTGCAATATTGTTAACGTGAGTCTTGTAAAACCTTCTTTTTACGTTTACTCTCGTGTTAAAAATCTGAATTCTTCTAGAGTTCCTGATCTTCTGGATACACTCATGTGCACCTACCATCGTAATTGCGAAGTCT
+
AABD@CCCC@@CBBBBCCCCGCEAA@DCBC;;6;AAA=BB@C@DCCABAC@CCDDD@C?CCCC@C@BBCBBBCCC@CDCCC5BB@BCEC=CCCC?CADACC@;;<BBH@CDCAAABB?BBB?A=@@CBBBBB@CCDC@CCCCCCCCCCCBBABBB@DDD@@A>A@AABCCCDDD@C;;;;.<>B>;;;;:*;BBBF>CCCCBBC@AA>AABB1@@DCDAC@CC?BBBBBBB@B@BBBCBB>AAG?BBCBBBCCB@@@CCCC?ACCAE???@C?A8;;BB?B@@@
@ATNG8:01540:05613
GATGGTAGCACGACACGACGATGTGTACTCATTCGTTTCGGAAGAGACAGGTACGTTAATAGTTAATAGCGTACTTTCTTTTTTCTTGCTTTCGTTGGTATTTCTTGCTAGTTACACTAGCCATCCTTACTGCCGACTTCGATTGTGTGCGTACTGCTGCAATATTGTTAACGTGAGTCTTGTAAAACCTTCTTTTTACGTTTACTCTCTTGTTAAAAATCTGAATTTCTTCTAGAGTTCCTAGACTTTCTGGTAGGAGCGTTGCATATATCTACCATCGTAATTCGAAGTCT
+
;;6>9=AB@B565;566;666==;>;666?=B7@9:;69@<=7??@A;???BB;;;9=:====8<7;??:99::??5ADCCCC'776?7/0(/00)/09///(3917888;;5:@@<:9::5::B8=7;66//)///928878*///8:::>888>>@;AA;>>>:>>:><@@>>>??::355666+638022222$26666.68...58388(5222$2666=;AA7>=88;;///;06066:>@@D6:394---(-444507889::::@95503566573737<<453..
@ATNG8:01541:05583
GATGGTAGTACATGATAGACGACACCAGAAGATCAGGAACTCTAGAAGAATTCAGATTTTTAACACGAGAGTAAACGTAAAAAGAAGGTTTTACAAGACTCACGTTAACAATATTGCAGCAGTACGCACACAATCGAAGCGCAGTAAGGATGGCTAGTGTAACTAGCAAGAATACCACGAAAGCAAGAAAAAGAAGTACGCTATTAACTATTAACGTACCTGTCTCTTCCGAAACGAATGAGTACGAGAGTCAGAGCAGAGCTACCATCGTAATTGCGAAGTCT
+
BBAB8<<<@@;DB9:9@;@@B@@=?4>9;49@:5950505<<<>==8;;03137955555$54;ACCCCCBCCC9@?99:::*;B9@5;9:&59949?@>;@BAB?B@DF?AAE@CCCE@@ABBBBCBCBHC@CGBB>BBCCEDBA?CAC@@?ABBCDECC?BCCCCB?BB>BBB@BBBBB=AA@><?>>>.<A=@???BA>>@8=8====8=8=A;;;>BBBBADD?B=9::89CC????CAAAA@AABBBCDBBBCCCCCAAA?@;;;>A=A:BBCE@DCAA
@ATNG8:01545:05582
GATGGTAGGCACTGCGCACACATCCCAGAAGATCAGGAACTCTAGAAGAATTCAGATTTTTAACACGAGAGTAAACGTAAAAAGAAGGTTTTACAAGACTCACGTTAACAATATTGCAGCAGTACGCACACAATCGAAGCGCAGTAAGGATGGCTAGTGTAACTAGCAAGAATACCACGAAAGCAAGAAAAAGAAGTACGCTATTAACTATTAACGTACCTGTCTCTTCCGAACGAATGAGGTACTACTCTCAGAGACACACTAATCGTCCGACTAAAGTCT
+
AABB@BCC@CCCCC@;;;BBCCCED?CBC@CECBCCAC@BBDDBBB@CC?C@BC@??AAB2B@EBBDDBBBCDD>BB@A@@@,@@=?=BBC;CAA?ABBBABB@A>@?CC?BCB?BBBBDCBBBDBBBCCBB?BBAB<AAA@@?>>;@?CCC@AAABDCCB?BAAACB9::?BBB577BBB<>9>:@AAAA/==8=;;;AAC@A:>:=B??<?=>>BDC@BAAABBB@C>AA@BBB?BBBB?CCB??BBBBB????@<==><=>;977::6:;;:>?::;;<
@ATNG8:01546:05581
GATGGTAGACATATCGTACTCTCTGTACTCATTCGTTTCGGAAGTAGACAGGTACGTTAATAGTTAATAGACGCACTTCTTTTTCTTGCTTTCGTTGGTATTTCTTGCTAGTTACACTAGCCATCCTTACTGCGCTTCGATTGTGTGCGTACTGCTGCAATATTGTTAACGTGAGTCTTGTAAAACCTTCTTTTACGTTTAACTCTCGTGTTAAAAATCTGAATTCTTCTAGAGTTCCTGATCTTCTGGGCAGACTCTCACACGCCTACCATCGTAACTTGCGAAGTCT
+
@@?A9BBBBBBAA<@>=>?AABBBBACCCAAA;BB@A<@<8<1------8;699-//5;+///;8;8;;444>888:5:@AAA/870//..)---(-(----(/725559==8=A898;=?:9@@<@;>;;///555>?=>:>>===><>>@==<><<927753=>9>:>??>>>A>>7;>AAA5A8=5;;==/=>==<3:5;>>@==<>>18888(7;<<=<?<AA;?AAAAAA=A:?>AAAA<A@@@:A;;:>=D@@@A?>>><AAA<A::6:@-//7<7<;6:---
@ATNG8:01549:05595
GATGGTAGATACTCGCTGATACACCCAGAAGATCAGGAACTCTAGAAGAATTCAGATTTTTAACACGAGAGTAAACGTAAAAAGAAGGTTTTACAAGACTCACGTTAACAATATTGCAGCAGTACGCACACAATCGAAGCGCAGTAAGGATGGCTAGTGTAACTAGCAAGAATACCACGAAAGCAAGAAAAAGAAGTACGCTATTAACTATTAACGTACCTGTCTCTTCCGAAACGAATGAGTACTATAGACTATCTGAGACTACCTTCGTAATTGCGAAGTCT
+
@A@I?ABCCCBBCAAACDCCCC@@@<ABB@CDCB@@=?9??AAAAB?@@=A>@@997???/A=AACBBAC???A<A?BCGLL5AA?B>BBB<CBC@BBBCCCCBC@C@CC@BCE?BBBBCCCCDDCCBBB;:6;B??<?AAACDCD@B?A@@>@CDBCBBB?BBBBBC?AB?BBB?BBBBB=?;:668898(8<9>>??A???A=@5;;;;5;9;;@CB?BCBCCBC>A>::929?@<AAAB@@?BAABA>>>??BBBCEDBBBB?B?BCBE?C?BB9949?99
@ATNG8:01558:05575
GATGGTAGTGTGTCTCTGAGAGTAGTACTCATTCGTTTCGGAAGAGACAGGTACGTTAATAGTTAATAGCGTACTTCTTTTTCTTGCTTTCGTGGTATTCTTGCTAGTTTACACTAGCCATCCTTACTGCGCTTCGATTGTGTGCGTACTGCTGCAATATTGTTAACGTGAGTCTTGTAAAACCTTCTTTTTACGTTTACTCTCGTGTTAAAAATCTGAATTCTTCTAGAGTTCCTGATCTTCTGGGTGCGCTACAGTCTCTCTACCATCGTTCCTTCTGAGTCT
+
:::B>BBLDCABBDCCFBCCCDCCBBBBCBCC@CBCC>CE@B?CBAAB;;6;BBBB?B?AACC@C@GGGICBBBB@BCDDC5BC@BCCD>BDBC?BAC?BB=;;9?49906===>===:=?>;C>AAABBBBB?@@BB=AAC;;;BBBBCCBB@@@@DA@=@A>@>AAB@@BBBB@BBBBB7B?B?BBIIC0BBAAA>CCCDGGC=;;?BBBC1;;BCCGM?AA>@@@@BBA>A?;;:C@@:@@A@8AAA?>@@@BCA@@?@@>;:49@959ACAD=@>965<<@
@ATNG8:01565:05603
GATGGTACGTATCTGTCTACGAGAGCCAGAAGATCAGGAACTCTAGAAGAATTCAGATTTTTAACACGAGAGTAAACGTAAAAAGAAGGTTTTACAAGACTCACGTTAACAATATTGCAGCAGTACGCACACAATCGAAGCGCAGTAAGGATGGCTAGTGTAACTAGCAAGAATACCACGAAAGCAAGAAAAAGAAGTACGCTATTAACTATTAACGTACCTGTCTCTTACCGAAACGTATGAGTACTACTCTCAGAGACACACTACCATCGTAATTGCGAAGTCT
+
>>00)////;9//666;;;<==@@BB?CCC=A@00006:)--;///;5995:5;=88888;);6AB9BBA::///)//0////$/729.555&5<<.66@@9@;00*0;0000@DAF@??CCCCBCCCCDCBB?BB::8:AAAABCB?B?B;;5;>99:ACD?BBBAA@>AB>AAA>A<<>@8=7:455668(58177777==>A<A<AA@@7:6;?A@@=?97773-(-50558/----266////999<888:4228;66222::5@::955.5/9=??9??B>
@ATNG8:01575:05602
GATGGTAGACACGTGTGCTCTCTCGTACTCATTCGTTTCGGAAGAGACATGTACGTTAATAGTTAATAGCGTACTTCTTTTTCTTGCTTTCGTGGTTATTCTTGCTAGTTACACTAGCCATCCTTACTGCGCTTCGATTGTGTGCGTACTGCTGCAATATTGTTAACGTGAGTCTTGTAAAACCTTCTTTTTACGTTTACTCTCGTGTTAAAAATCTGAATTCTTCTAGAGTTCCTGATCTTCTGGGTGTATCAGCGAGTATCTACCATCGTAATTGCGAAGTCT
+
::>A?CBBBB@AA;BB;@@=B999@A>>?@@@<BBEE=AB=A699::>00//688<7;688:<8A=@@==<9559499999(55.59<<4;///)/)/:4994;;<;;;:;;;?@<??<?@A<C?BECAAABC?AACC@CCCCCAAACBBBBCCCC@CCC?CC?C@CCB;:;@@@;@;;;;.;5;<;;;;;*;CBCC=B;;;;9?>??=@@@@1@999C@CACC@BBB@@AB?B@CBBBBB@CBBC=BBBBCCCDCCCBBCCCCBB>BA@@CC@C=AACC@E@@?
@ATNG8:01530:05629
GATGGTAGCGCACACATAGATACAGTACTCATTCGTTTCGGAAGAGACAGGTACGTTAATAGTTAATAGCGTACTTCTTTTTCTTGCTTTCGTGGTATTCTTGCTAGTTACACTAGCCATCCTTACTGCGCTTCGATTGTGTGCGTACTGCTGCAATATTGTTAACGTGAGTCTTGTAAAACCTTCTTTTTACGTTTACTCTCGTGTTAAAAATCTGAATTCTTCTAGAGTTCCTGATCTTCTGGTCTACTACACTGTACTCTACCATCGTAATTGCGAAGTCT
+
B@?@;CCBCBBB?CDIGDBBBBCDDDDBBBBC?@A@E=AA?C?AAAHCBB>AB@@@?B@BBBB=@=@BBBCCCCB?;:;:;);B;??BD>CACDAECCACF;;;ABBBABDCBBBCC?BBB@D@DA@@AA@@<@@AA8:9BBCCDBBCBBBCBAA@BBB@CC?C?AABCBCBBB?A@@@@9@>C<;;;;;*;CBBB>BABCCGDCCC@DDED3BBBBD@D@CC?BBBBCBA>B@@A@@@@=ACC@CCCCDDBBBAABDDDDDCBB@BBBBDC@C?BB@@<@A::
@ATNG8:01532:05646
GATGGTAGTGTCATATGAGAGTGTGTACTCATTCGTTTCGGAAGAGACAGGTACGTTAATAGTTAATAGCGTACTTCTTTTTCTTGCTTTCGTGGTATTCTTGCTAGTTACACTAGCCATCCTTACTGCGCTTCGATTGTGTGCGTACTGCTGCAATATTGTTAACGTGAGTCTTGTAAAACCTTCTTTTTACGTTTACTCTCGTGTTAAAAATCTGAATTCTTCTAGAGTTCCTGATCTTCTGGATTGCGACGCGATATACTACCATCGTAATTGCGAAGTCT
+
55<@?BCCCCBCCCCCCCCCCCCCCCBBBBAB@BCDD=BB?B>BBBCCFE@CCD@A>@?AA??;@>ABBC@@@@B=<;;;;);B=?=@?:@>BCACCC@CC?AAACCDAFCCCDCCC@CCC?C?CGCCCCBB?BBGG?CCCCCCCDCCCCECCBA?BBD?CC@D>AAAAABBBB>B:999-:;@;:::::*;A@BC=BBCCCCCCCCACDCC5CBBBCAD@BB@DCBAA@D@D@@AABBB?AAC@DD<AADDCAAACCBBBCCBB?B@@AEE@C>ABCB?B@??
@ATNG8:01534:05620
GATGGTAGTGTCATATGAGAGTGTGTACTCATTCGTTTCGGAAGAGACAGGTACGTTAATAGTTAATAGCGTACTTCTTTTTCTTGCTTTCGTGGTATTCTTGCTAGTTACACTAGCCATCCTTACTGCGCTTCGATTGTGTGCGTACTGCTGCAATATTGTTAACGTGAGTCTTGTAAAACCTTCTTTTTACGTTTACTCTCGTGTTAAAAATCTGAATTCTTCTAGAGTTCCTGATCTTCTGGACAGAGTGTGCAGATACTACCATCGTAATTGCGAAGTCT
+
ACCCDCCCBCBECDCCCBCBCCCBBEBBBA@@=@ABA<BA>@=BABCCCJ?B@BB=?C@BB@@=@;A@@;;?B?@;=<@@@,00,//9:3==>@:>>C@CE?<=;EBDACCICCBBB@CAA>B@CCCCBBAC@CCCB@BBBCBB@@@BBBBCBBB@@@@@CC@C@BBB@@ACCCACDDDE;GAB@BCBBB0@@ABB;A;;;BBCB@B<@@@@,@@@AB?B?BB@BBBBBBC>A?ACBBAA6;;;7;CCFGABBFCBBCCBBBCCC?BAA@AA4;6;;CD=BBBC
@ATNG8:01547:05664
GATGGTAGTATATCGCGTCGCTATCCAGAAGATCAGGAACTCTAGAAGAATTCAGATTTTTAACACGAGAGTAAACGTAAAAAGAAGGTTTTACAAGACTCACGTTAACAATATTGCAGCAGTACGCACACAATCGAAGCGCAGTAAGGATGGCTAGTGTAACTAGCAAGAATACCACGAAAGCAAGAAAAAGAAGTACGCTATTAACTATTAACGTACCTGTCTCTTCCGAAACGAATGAGTACACACTCTCATATGACACTACCATCGTAATTGCGAAGTCT
+
<<<@8=<@;?@?><<<@@>>=<<<<5:5505??;<<9>9;;;555>:>>;>8;;///:::'8)//6//333333(3345555$5<49.555&5<A7666>99:59.9<@@7@>>;??@?BCCCCBBBBBBBB@CCAA>@??=@@??:@=A;;5;99?@AAB@BBBBAA>AC?CB@<@BA=?8>8508>AAB/AA=???@@<;;;5;5;:;:0818>AAA@CB???AA?B@BDD>BBB?BBBBB?????>?==>??@@998@>>8<7<BB@@B<?<@@;?;<???
@ATNG8:01554:05665
GATGGTAGTGATACAGATCAGACACCAGAAGATCAGGAACTCTAGAAGAATTCAGATTTTTAACACGAGAGTAAACGTAAAAAGAAGGTTTTACAAGACTCACGTTAACAATATTGCAGCAGTACGCACACAATCGAAGCGCAGTAAGGATGGCTAGTGTAACTAGCAAGAATACCACGAAAGCAAGAAAAAGAAGTACGCTATTAACTATTAACGTACCTGTCTCTTCCGAAACGAATGAGTACGATGAGAGAGCTCTCTCTACCATCGTAATTGCGAAGTCT
+
BB;::;=ABCCCB==??<<;><@5905:=7=BA@@:7<5<9:00/;6;868600//////$/38:@BBBBBBBC=?9;5===)==9=<?@?2CEDBBBDB@<<00-/7;;6?@B>@@CBBAAACCCCCCBBB?BBBB?BBA@AA997;?B@@>@AAACCCB?BBBCCC?BB?>>>=AAAAA;@>?;99999(:>9>888BBB@A<@;>>@B:=:>AAAA?BBAAACC<?=?AD=CBA>ABBBCBBBB>?>B:::>>=<<<<<<<?:?=>=>>=C>CABB?B999
@ATNG8:01558:05622
GATGGTAGTATCTGCACACTCTGTCCAGAAGATCAGGAACTCTAGAAGAATTCAGATTTTTAACACGAGAGTAAACGTAAAAAGAAGGTTTTACAAGACTCACGTTAACAATATTGCAGCAGTACGCACACAATCGAAGCGCAGTAAGGATGGCTAGTGTAACTAGCAAGAATACCACGAAAAGCAAGAAAAAAGAAGTACGCTATTAACTATTAACGTACCTGTCTCTTCCGAAACGAATGAGTACTGTATCTATGTGTGCGCTACCATCGTAATTGCGAAGTCT
+
8:==:=====<<;;556;666<<::5455.5////9)/)/7:888:433-328:333:::):6;;:===888=;(3344999'59495<=>0;;>?B;@ABBBAE@B@BD?CBB?BAAA@AACB;;;CBBBB@:;9@:====?AAB?B@BAA=AAA:::@@5:9AA@@:==6;;;,777898*9994898888%8;7=:88>>??A<@<@>@@<>;>?AAB@BAA@>::3:39==5<??6=>?>@@@@@888@BA@BD==;;76///36666--(-(--8869:87
@ATNG8:01561:05647
GATGGTAGATATATGCACGCTCTACCAGAAGATCAGGAACTCTAGAAGAATTCAGATTTTTAACACGAGAGTAAACGTAAAAAGAAGGTTTTACAAGACTCACGTTAACAATATTGCAGCAGTACGCACACAATCGAAGCGCAGTAAGGATGGCTAGTGTAACTAGCAAGAATACCACGAAAGCAAGAAAAAGAAGTACGCTATTAACTATTAACGTACCTGTCTCTTCCGAAACGAATGAGTACGTGTGACGTACGTGAGCTACCATCGTAATTGCGAAGTCT
+
:;5<8<@BBBCBBDFCB<<@?;BBB?@AE@FCBCAA=@<?@A898B>=>5=7/////;;;+;5:<===<;:899+9=@AAAB3AB>A5;;;6;BB?CDBBBAB;;7;=AA=AAC>AABABBBBBBBDCBBBA?@AAA<@?AABBBB@C?CCD@B;<;AA??=?BBBAA<?=999::??AAA<A@@;98888(5=6=588AA??@7;7;>@@5;5;;@@@;??:9:BB@A?BBB=B??<?B???BAAAAA=ABBBCCBBBB??@BB>BBB@@B:>:AEBA?>A98
@ATNG8:01563:05632
GATGGTAGCGCACACATAGATACAGTACTCATTCGTTTCGGAAGAGACAGGTACGTTAATAGTTAATAGACGTACTTCTTTTTCTTGCTTTCGTGGTATTCTTGCTAGTTACGCTAGCCATCCTTACTGCGCTTCGATTGTGTGCGTACTGCTGCAATATTGTTAACGTGAGTCTTGTAAAACCTTCTTTTACGTTTACTCTCGTGTTAAAATCTGAATTCTTCTAGAGTTCCTGATCTTCTGGTAGAGCGTGCATATATTACCATCGTAATTGCGAAGTCT
+
A@BB@CBBBB===BCGCBCC@955<554;://)/779//5.56556<<@A7;;;;;9>?ABBB90+0>0//8---:)/////$/9168<<04456.5<<49;16599:?;ABBBBBBB?AAB7;6;B;;;@>=+0/00*////55:55454<9:5505==6:;.4.449///://)45555&55:55555&59<<<2<5565;;:99.555&5549;7;9==8<;::<4504.444444045=9=>><5555444999::7;:9==445:7<8<<<<8555:
@ATNG8:01568:05625
GATGGTAGGAGACACGTCGCACACGTACTCATTCGTTTCGGAATGAGACAGGTACGTTAATAGTTAATAGCGTACTTCTTTTTCTTGCTTTCGTGGTATTCTTGCTAGTTACACTAGCCTATCCTTACTGCGCTTCGATTGTGTGCGTACTGCTCAATATTGTTAACGTGAGTCTTGTAAAACCTTCTTTTTACGTTTACTCTCGTGTTAAAAATCTGAATTCTTCTAGGAGTTCCTGATCTTTCTGGCGACTCTGTCACGTCTGCTACCATCGTAATTGCGAAGTCT
+
//77279<.55:556;:556=<<<<<9977//)//--(,838(----888889;;00+/6::;;:;677766///83/0//0'094=<>?7==>@:?;?17809><737/3;32.998(----(-0422...69278883222;99>>888=>=@:2522+26062779=78:75/59=<?2>;><@??@@.;<AEE;;;;@?=:::90////'.//.505478388//)/6748489///9>49;<453323---67797999755574;:222727.595626@BA
@ATNG8:01568:05635
GATGGTAGTCTCAGATAGTCTATAGTACTCATTCGTTTCGGAAGAGACAGGTACGTTAATAGTTAATAGCGTACTTCTTTTTCTTGCTTTCGTGGTATTCTTGCTAGTTACACTAGCCATCCTTACTGCGCTTCGATTGTGTGCGTACTGCTGCAATATTGTTAATCGTGAGTCTTGTAAAACCTTCTTTTTACGTTTACTCTCGTGTTAAAAATCTGAATTCTTCTAGAGTTCCTGATCTTCTGGGTCTCTCTCTCACGCACTACCATCGTAATTGCGAAGTCT
+
;;5:8==CCCBBCCCC>CA;;==9:9BAA@BA?BBCG?BC@C@ICCBABB<AAAAA=@:@?::3;4;5>;::>;;.43;;<,?@=??FD??;<=8<=A;>@69:9>9946ABABBBA=ABB=A>BBCBCDDD?CC@@=ABABBBB@@@AA000??<0006::6:(-///388:33-55555&56<7=>>>=$59999099@996<<<?29999'9::959;;@D@BBBCBAA>A?BBBAABACCHG?BBBBBBABA@@@CBBBBBB@DCCCCB?A=;;:B?B@@@
@ATNG8:01573:05657
GATGGTAGAGAGACTGTAGCGCACCCAGAAGATCAGGAACTCTAGAAGAATTCAGATTTTTAACACGAGAGTAAACGTAAAAAGAAGGTTTTACAAGACTCACGTTAACAATATTGCAGCAGTACGCACACAATCGAAGCGCAGTAAGGATGGCTAGTGTAACTAGCAAGAATACCACGAAAGCAAGAAAAAAGAAGTTACGCTATTAACTATTAACGTACCTGTCTCTTCCGAAACGAATGAGTACCTCTCAGACGCTCGTCCTACCATCGTAATTGCGAAGTCT
+
BBBB?>>;;;=666<==>;;9<599/5AA?AAA@@?:@<>>>584=78;2;87;;37998(88<=;/0/99///(/>?;===+=F@C<CCC;AABAHGCCC@@00-0;>>;@;?=??AABBCCCCBBBCCCC@BA@@<:::A?@?A=A?B@@??BBCCCCG>999>>?=@@=>?;077777(28828=ABBA(995//*//<>DAA<?<>=>?=A>;;@::8:BAABBB?B?BBC999B?BB???AB?;<;AABB>??AA@@@;>=<5::=ABB?B?BCBB?B???
@ATNG8:01575:05665
GATGGTAGTGTCAGTATGAGAGTGTGTACTCATTCGTTTCGGAAGAGACAGGTATGTTAATAGTTAATAGCGTACTTCTTTTTCTTGTCTTTCGTGGTATTCTTGCTAGTTACACTAGCCATCCTTACTGCGCTTCGATTGTGTGCGTACTGCTGCAATATTGTTAACGTGAGTCTTGTAAAACCTTCTTTTTACGTTTACTCTCGTGTTAAAAATCTGAATTCTTCTAGAGTTCCTGATCTTCTGGAGATATCATCAGCGAGCTACCATCGTAATTGCGAAGTCT
+
;@<B:>;<40/////<<<>CDCBBBBB;99=49.499:1<;5;5;;;<>C>8=?@@?<@>BA;;5;9>@A<9;;??;99949$992444>=5:5559A<B@BC>AABDDC?BBCCDCCC?CAB?B@CCCCBBBC@BAAA>BBCCEECCBBCBBBBBB?BBB@BE?B?BB:::BBBA?A@???.;5;>;;;;;*;CCCC>CCCBBCEBCC@BCCC5BBCCGACBFF@CBBBC;::;?ABBBBB@BBC?BBCCCCCCBBCCCBBCCBBB@CCCCCC@C>AADE@CB@@
@ATNG8:01541:05707
GATGGTAGATACTCGCTGATACACCCAGAAGATCAGGAACTCTAGAAGAATTCAGATTTTTAACACGAGAGTAAACGTAAAAAAGAAGGTTTTACAAGACTCACGTTAACAATATTGCAGCAGTACGCACACAATCGAAGCGCAGTAAGGATGGCTAGTGTAACTAGCAAGAATACCACGAAAGCAAGAAAAAGAAGTACGCTATTAACTATTAACGTACCTGTCTCTTCCGAAACGAATGAGTACGAGAGAGCACACGTGTCTACCATCGTAATTGCGAAGTCT
+
;>>B@CBBCCFCCBCBB@@@@@@CC=CBB@B>>??;7:7;:@=:9::00*/;::=?BCCC+=5<8A>==:<9963/.00////#//)5.555&59945665<<;=>4545A:>AB=@?AABCCBBAB@CD;;;?DB;;699??==:9298=:905:;;===B>BBBCCD999>A@>39999:,988188988(6=9;>?@??>>@<?9=<=>9=:>@BBB?BBBABBB?B>AAC>AAA5::???@AA?;;>;;??:88=@>@>;88169;>;A:=1::@@:@000
@ATNG8:01542:05677
GATGTAGATATATGCACGCTCTACCAGAAGATCAGGAACTCTAGAAGAATTCAGATTTTTAACACGAGAGTAAACGTAAAAAGAAGGTTTTACAAGACTCACGTTAACAATATTGCAGCAGTACGCACACAATCGAAGCGCAGTAAGGATGGCTAGTGTAACTAGCAAGAATACCACGAAAGCAAGAAAAAGAAGTACGCTATTAACTATTAACGTACCTGTCTCTTCCGAAACGAATGAGTACACATCGTCGTGTCGTGCTACCATCGTAATTGCGAAGTCT
+
AAA@@GCBBCCCCCCBBBBCCCAA?ACC@DCBBAA8;6:BB::9C@BB@B@?@?AABBB3B?BBCCBBBC???8=@?>?@@0?B>B5;;;6;CCBCCCBCCJCC>A>AC?BBB?AABBBCCCEBBBCCCCC?CCCC?BBBBAAAB>B?CCC?CCCCBAA??AAAABB>BB>??@<>>ABC<A??;?ABBB3BA<A:99DDD>=8<7<<?A6868ABBB?CCCCCBB=?=>CD=BAA>ABCCBBBBABBCC=AACCCCCAAABBB?BBBBBB?B?BB??<?C??
@ATNG8:01547:05713
GATGGTAGGACGAGCGTCTGAGAGGTACTCATTCGTTTCGGAAGAGACAGGTACGTTAATAGTTAATAGCGTACTTCTTTTTCTTGCTTTCGTGGTATTCTTGCTAGTTACACTAGCCATCCTTACTGCGCTTCGATTGTGTGCGTACTGCTGCAATATTGTTAACGTGAGTCTTGTAAAACCTTCTTTTTACGTTTACTCTCGTGTTAAAAATCTGAATTCTTCTAGAGTTCCTGATCTTCTGGCGCGTATGTATGTCGCCTACCATCGTAATTGCGAAGTCT
+
;<=A?BBC?AA;96<<<=CECCBC@C;;;C;;7;CBB<BB@D@CEDBBCC@CCCCC@C?BCBB?C@CCCCBCBCC>BAFGE5CA?BBJE=BBBB>B;;8:D@CBCCCC>ABCCC@@@@BBC@A?BC?@@B@@<@@AA?CCBBCCBABCCCCCCCC?CCC?CD@D=99:AAAEICACCCDE<CBF?AAEEE5CCCIG>AACCCCDBBB?CBBB5BBBBB=@=@C@BBBBBBB@B?BB@A@A>ABC@CCCCCCBBBCBBBBBB?BDD@B???BB?C?@ABBADBBB
@ATNG8:01559:05710
GATGGTAGGTGCACATGAGTGTATCCAGAAGATCAGGAACTCTAGAAGAATTCAGATTTTTAACACGAGAGTAAACGTAAAAAGAAGGTTTTACAAGACTCACGTTAACAATATTGCAGCAGTACGCACACAATCGAAGCGCAGTAAGGATGGCTGTGTAACTAGCAAGAATACCACGAAAGCAAGAAAAAGAAGTACGCTATTAACTATTAACGTACCTGTCTCTTCCGAAACGAATGAGTACGTGTGCGACGTGTCTCCTACCATCGTAATTGCGAAGTCT
+
//77279930////</66>?=<@><80/0*///844.55:::<:492992929>@?@@AA1@?CAAAFDECCDC?DBCBCCC5CB@C@CDE;DCD@DBCC;;:??<?=CC=???599??AAA@AACAAACJE@DB;;:;BBAAA@@>B>A;;7:@@@@AB?BBBA@B?9959BA9?>BAB:BBB@BEEFE3BB?B;;;=?>?<,/-/:<<*-)-6...<AA>AA??492700*0::60/0=9:ABBBB?@?BBBBBBA<<9795;=655?C<A59:9939???
@ATNG8:01530:05724
GATGGTAGTGATACAGATCAGACACCAGAAGATCAGGAACTCTAGAAGAATTCAGATTTTTAACACGAGAGTAAACGTAAAAAGAAGGTTTTACAAGACTCACGTTAACAATATTGCAGCAGTACGCACACAATCGAAGCGCAGTAAGGATGGCTAGTGTAACTAGCAAGAATACCACGAAAGCAAGAAAAAGAAGTACGCTATTAACTATTAACGTACCTGTCTCTTCCGAAACGAATGAGTACCTCTCAGACGCTCGTCCTACCATCGTAATTGCGAAGTCT
+
CCCD?ABBBBDDDCCGCBBCCDCBB@BCC?B@BBA@>A>@@@??><=?@?A??@?BBCC=+A?CCCBBB@A??@8?@?AAAA2@B>B5;;;&:BC;@;;:BBBCE@C@DE@CBB>AABBBCCCCBBCBAACC@CCCD<ABBB>>>>9@=@::8;BBBCCCC?DCCCBB?BC?>>>;>>@@@9@@@;=::::+;>:@;;;AAA>>;>:>@@@:>:=<@@@?AABAABB=><?DC;B?><?CEBBAA?AAA???DAAABA@@@;?@B<A???BB@B?BBBB?B?@?
@ATNG8:01542:05744
GATGGTAGCTATACGTATATCTATGTACTCATTCGTTTCGGAAGAGACAGGTACGTTAATAGTTAATAGCGTACTTCTTTTTCTTGCTTTCGTGGTATTCTTGCTAGTTACACTAGCCATCCTTACTGCGCTTCGATTGTGTGCGTACTGCTGCAATATTGTTAACGTGAGTCTTGTAAAACCTTCTTTTTACGTTTACTCTCGTGTTAAAAATCTGAATTCTTCTAGAGTTCCTGATCTTCTGGGTGTATCAGCGAGTATCTACCATCGTAATTGCGAAGTCT
+
>@@B@BBBB?@@BBCBIDDHBBC@A@BBDCCC@BBAA<AB<@=@BDBCCB?BDECD>A?ABCC?B?ABCDC@ABC@CCCCC3BB@BBBB>BBBB?BBB>A@<@@@@@A=AABBA>>>=@??;?=<<=@;;:@=A@A@665@===@??>>>A===@:==A<>>;>;;;;>>>>AA7;;>?>2?<@=AAAAA/AABBD6<<AAAAA=??;AAAA/AAA>?<?<<<:<999///5;7;;>>>=;;9991///=;;;9>>>>???<>>=6<<====8=5::>>:>@@@
@ATNG8:01547:05753
GATGGTAGTGTCATATGAGAGTGTGTACTCATTCGTTTCGGAAGAGACAGGTACGTTAATAGTTAATAGCGTACTTCTTTTTCTTGCTTTCGTGGTATTCTTGCTAGTTACACTAGCCATCCTTACTGCGCTTCGATTGTGTGCGTACTGCTGCAATATTGTTAACGTGAGTCTTGTAAAACCTTCTTTTTACGTTTACTCTCGTGTTAAAAATCTGAATTCTTCTAGAGTTCCTGATCTTCTGGGTCTCTCTCTCACGCACTACCATCGTAATTCGAAGTCT
+
55-.(-8:9=B;;6E@@CCCBBB@AAAACCBB<B@A@:@@8=496A666=8;<A;;49:@>00,0)/;;:<===B?BCD>>+<A<@BBD>;:;B;@?@<AB=AABBCC@GIGCCCBB?@@@?B?BCAAAAAB>BCBBACCCCBCBBCCDCCBCBC@@AA@BC?B=@;;;A@BBA=@@@@A7A?C@CCCCC3CBBBB;AACBBBH;;;=AB@B0AAAAA@BADC@CBCBCBB?C?AABBBB=;;;;0;<;;CDDDCCC<;;@@@@@=A@;::A9>9<==9:98=
@ATNG8:01573:05754
GATGGTAGCTCACGTACGTCACACGTACTCATTCGTTTCGGAAGAGACAGGTACGTTAATAGTTAATAGCGTACTTCTTTTTCTTGCTTTTCGTGGTATTCTTGCTAGTTACACTAGCCATCCTTACTGCGCTTCGATTTGTGCGTACTGCTGCAATATTGTTAACGTGAGTCTTGTAAAACCTTCTTTTTACGTTTACTCTCGTGTTAAAAATCTGAATTCTTCTAGAGTTCCTGATCTTCTGGACGACGCGCACTGACACTACCATCGTAATTGCGAAGTCT
+
CABB@DCBBBDCCGBB;6:BBCBCCCBBBC;;:<CCJ>BBAD?;;9CCCB?BDBBB@B>@?BD=?=?ABBB@?@B?BEDEE3B@;>7777&3;;<8===>BB?:89@9:49BBBBAAA;??A=A=@@@;;;;?<@BADD7>>@@===ACCDD:;89>;==??<?<>>>>>>???6::>>>2>9=8:6666)7<777+//:565;@AA25556'6///84;5>=9>AA><<<;C:<<<DDD:=>@<>>888=>>?;;;@B>>?>>>:?;67:=9=-//=<7::==
@ATNG8:01580:05126
GATGGTAGGCACTGCGCACACATCCAGAAGATCAGGAACTCTAGAAGAATTCAGATTTTTAACTCGAGAGTAAACGTAAAAAAGAAGGTTTTACAAGACTCACGTTAACAATATTGCAGCAGTACGCACACAATCGAAGCGCAGTAAGGATGGCTAGTGTAACTGGCAAGAATACCACGAAAGCAAGAAAAAGAAGTACGCTATTAAACTATTAACGTACCTGTCTCTTCCGAAACGAATGAGTACACATCGTCGTGTCGTGCTACCATCGTAATTGCGAAGTCT
+
///<5<9?39455;555<9777//)/:;47;;;55169<==;;99399)/)///9:<<<+=7;;:544=87<<)33//////#//)/)/;;.88:8///;757//)-08:67.0+/999566<555====><7:=33-33;6///0*0*003049::=>==8==>:>D@AA?@BB>B;>8=588868;;==,;;8;=?>A>99>/77*7=<839<>>8888<554<<>8=6<::2:;;4<<=<>@=>888<==988==;;747@?B?><<956/51;7995:887
@ATNG8:01583:05121
GATGGTAGGACGAGCGTCTGAGAGGTACTCATTCGTTTCGGAAGAGACAGGTACGTTAATAGTTAATAGCGTACTTCTTTTTCTTGCTTTCGTGGTATTCTTGCTAGTTACACTAGCCTTCCTTACTGCGCTTCGATTGTGTGCGTACTGCTGCAATATTGTTAACGTGAGTCTTGTAAAACCTTCTTTTTACGTTTACTCTCGTGTTAAAAATCTGAATTCTTCTAGAGTTCCTGATCTTCTGGGCTGCGCTGATATGCGCTACCATCGTAATTGCGAAGTCT
+
>@@@8BBC@BBEEDBBB=BBBCCC@BBBAB;;7;BBC>CC@C@BCCCCBB?BCCCC=B@DDCC?B?ABBCBBBCE@BCCBB2BA@BBBD=CCCC?BBD@CC>AABCCD@DDDDCDCD@B?B@B?CDCCB@@B@DDCC?BBBBCCCCCCBBBAAAC=AAB?BB>B>BBCCCCBBC@DDDDD;B>@<;;;;:*;BBBL?DBBCDCCCBB@CDDD3CBBBC@C@CD?BBCBBAA>A?BCBBBB799AA;B::;ACCBCBDBBBBBCCC@CCAACC@D=A@CD@CBBB
@ATNG8:01605:05192
GATGGTAGCGAGCGAGTGTGTATACCAGAAGATCAGGAACTCTTGAAGAATTCAGATTTTTAACACGAGAGTAAACGTAAAAAGATGGTTTTACAAGACTCACGTTAACAATATTGCAGCAGTACGCACACAATCGAAGCGCAGTAAGGATGGCTAGTGTAACTAGCAAGAATACCACGAAAGCAAGAAAAAAGAAGTACGCTATTAACTATTAACGTACCTGTCTCTTCCGAAACGAATGAGTACGATGAGAGAGCTCTCTCTACCATCGTAATTGCGAAGTCT
+
AAAB?BBCC@@ABA=CCCDCCCCAA?ADC?CC@A@A>A@AAAB=@@@CC?C@CC88:BCB3C?A@@A@?CCBBB=AA@@?>=,;;;?2;:9&9=>:?CDCECE;:;;@CD@BCC@CBBBBAABBBBCBGDDD@CDAA?ACCCBBBB?B?C@@<@AABAB@@=@AAABC>AA=A@@3:9::9,8<<;99::::%0>;=0/0@?A@=16168:;+/+/>@B@<ABA@@A@9=8999/87818@A@@AB???CFABAEDB>==>CBBEH6;;;;=@;>9??<:7:000
@ATNG8:01617:05186
GATGGTAGGTGCACATGAGTGTATCCAGAAGATCAGGAACTCTAGAAGAATTCAGATTTTAACACGAGAGTAAACGTAAAAGGAAGGTTTTACAAGACTCACGTTAACAATATTGCAGCAGTACGCACACAATCGAAGCGCAGTAAGGATGGCTAGTTTAACTAGCAAGAATACCACGAAAGCAAGAAAAAGAAGTACGCTATTAACTATTAACGTACCTGTCTCTTCCGAAACGAATGAGTACAGAGAGTACGATATGTCTACCATCGTAATTGCGAAGTCT
+
;;4505=@?ABBB=>>@@CCCBA@@<@;;5;AAA@@=@?ACCECCC?DC>@;>?B9999*;>CABCCCAA;;;0;C;;;;&9.9.9.999&49939==@@BA9:8:>AA?BBB?BAABDDCBCCDCCB@@C@DBBB>@@BBAABB=B?B@@=AB@AAC>CACCBAAB>BB@BA@>ABBAA=A9959CDDD3BB?B>>?B??@B6:7:@@@=?=?A@?>9>@@@>@@294:>>8>993:::AABBDCBCBBBBCDDBB>>>@@9;:979:8?;?4;;;;6;BB@
@ATNG8:01618:05214
GATGGTAGTGATACAGATCAGACACCAGAAGATCAGGAACTCTAGAAGAATTCAGATTTTTAACACGAGAGTAAACGTAAAAAGAAGGTTTTACAAGACTCACGTTAACAATATTGCAGCAGTACGCACACAATCGAAGCGCAGTAAGGATGGCTAGTGTAACTAGCAAGAATACCACGAAAAGCAAGAAAAAAGAAGTACGCTATTAACTATTAACGTACCTGTCTCTTCCGAAACGAATGAGTACGTGTGCGACGTGTCTCCTACCATCGTAATTGCGAAGTCT
+
>BBB?BB==@EC?==?666=665;;499=99==@@>=A:=<<00/;69838<00/66666'649>=334;==B=6:<>::::)9;7<.555&9:@>@A@A9:599;?=?@=@AB8;;DCCBCCCDCCBBBBF@CA@@?BAAAAA??=@?BBB@BAABBDCD?CBBBBB>>>;?A@9>=9999+9:9;>>?@?>&:717777>>=AA9<899;=3;5;A@@@@CE???A@:=899928?A?99:AAAABABB@B>>?@?BAA;;58866<=??BB@C<?>@@=???@
@ATNG8:01580:05255
GATGGTAGATACTCGCTGATACACCCAGAAGATCAGGAACTCTAGAAGAATTCAGATTTTTAACACGAGAGTAAACGTAAAAAGAAGGTTTTACAAGACTCACGTTAACAATATTGCAGCAGTACGCACACAATCGAAGCGCAGTAAGGATGGCTAGTGTAACTAGCAAGAATACCACGAAAGCAAGAAAAAAGAAGTACGCTATTAACTATTAACGTACCTGTCTCTTCCGAAACGAATGAGTACGAGAGAGCACACGTGTCTACCATCGTAATTGCGAAGTCT
+
<<=C@CCB@CCCDBBABBBBBCCCC=CCB@BCCC@@=@@A@ABBBA>AB?B?A@@>>>>?.??BCECCCCCBBB=@@?@@@@0@B>C5;;;.;AC?;;;CBCCDC?B?BC@BCC@CA?ABCCCCDCCCDCCC?C@A@?BBBBAAAD>@=A::7;CBBBCCC?BBCBAA>AB?BBC?AA>=?8;;;8678889%8>:=888BAAAD<@9=>BA<>;>ACCC@BBA@@A@=?=@@?:A>?<@ECCCCCBAAAA=>@BAA>A@@@@@<<9<<<<@@9@;BBBB?B999
@ATNG8:01582:05262
GATGGTAGCACGAGTCACTCATATCCAGAAGATCAGGAACTCTAGAAGAATTCAGATTTTTTAACACGAGAGTAAACGTAAAAAGAAGGTTTTACAAGACTCACGTTAACAATATTGCAGCAGTACGCACACAATCGAAGCGCAGTAAGGATGGCTAGTGTAACTAGCAAGAATACCACGAAAGCAAGAAAAAAGAAGTACGCTATTTAACTATTAACGTACCTGTCTCTTCCGAAACGAATGAGTACAGAGAGTACGATATGTCTACCATCGTAATTGCGAAGTCT
+
@ADL@CB?A@B>BCBCB<<C@;;;>:>@@9<<>>A@=A9=BA;;6@8;;7>8493338888#7-733334:988918//////$/94:)56606;<9;<BBA@@00,/39939=<658>>@@AABDCBBBBCB@CCCE=?>@A???B<A?B::8;???BBAA>ABBBCD=??;?A@;A@ABB7==><@AAAAA(==:=888>>>888*87::;?5;5;A@??=?BBBCBC?B?ADE>CAA>ABBBBACCCCA??BBB>>>==A@>>>>=@@@@==:=;>>AA=@???
@ATNG8:01585:05249
GATGGTAGTGTCATATGAGAGTGTGTACTCATCGTTTTTGGTATGAGACAGGTACGTTAATAGTTAATAGCGTACTTCTTTTTCTTGCTTTCGTGGTATTCTTGCTAGTTACACTAGCCATCCTTACTGCGCTTCGATTGTGTGCGTACTGCTGCAATATTGTTAACGTGAGTCTTGTAAAACCTTCTTTTTACGTTTACTCTCGTGTTAAAAATCTGAATTCTTCTAGAGTTCCTGATCTTCTGGTAGAGCGTGCATATATCTACCATCGTAATTGCGAAGTCT
+
::;=7;:<55565;>?>CB@@@BBBC@B@>00-7799=+8,--/////<><9;;5657<8;;9;6949@@<<<<;;7;<=<=)5505<<<4?;;=:<@CABB?CA;;:GADCJFCBBC?BBC@B@BBDIABBCACBCBACCDCCAAACBBCCCDCC?CBC@BC@C?@@@;;;CBA=@@CCC;C?C>;;;;;*;;>?A=CCCCCAABHE@CCCC3BBBBB?B?BC@CBCC@@A@G@@A@BBA<@@B>ABBCCCBAA@@@@@CBB;;<>A;;:BB@B;;;BB@CC@A
@ATNG8:01586:05269
GATGGTAGGCGAGAGTGAGACGCAGTACTCATTCGTTTCGGAAGAGACAGGTACGTTAATAGTTAATAGCGTACTTCTTTTTCTTGCTTTCGTGGTATTCTTGCTAGTTACACTAGCCATCCTTACTGCGCTTCGATTGTGTGCGTACTGCTGCAATATTGTTAACGTGAGTCTTGTAAAACCTTCTTTTTACGTTTACTCTCGTGTTAAAAATCTGAATTCTTCTAGAGTTCCTGATCTTCTGGGTCTACGCTCGTCGCGCTACCATCGTAATTGCGAAGTCT
+
:;:>;?BE@CBCB;;6><@@A;@@BBBBBB;;:;BBC=CC@B@BAACCBB?ADDDC>@>@BBB?B<?>CCCAA>=89899:$8818?BB;AB@@;>?E?BC@BBBBBB>@AB?@@@@<AAA=A=@@>==>=>=CAAA:>>?BBB>;;;AAA889@;;;;<@@=A<AD>>=AABC<>>>==1=:>;@AAAA/AA@@>9>?AA@AAA??8=CDD/>99<D<A<?=:?AAA>>=;@=A@@>>>9@AAA:?@@A>==>;;;>>@@;;;C;A;;=AA9>7;;AA=AC>@
@ATNG8:01590:05246
GATGGTAGTCTCATATAGTCTATAGTACTCATTCGTTCGGAAGAGACAGGTACGTTAATTGTTAATAGCGTACTTCTTTTTCTTGTCTTTCTGTGGTATTCTTGCTAGTTACACTAGCCATCCTTACTGCGCTTCGATTGTGTGCGTACTGCTGCAATATTGTTAACGTGAGTCTTGTAAAACCTTCTTTTTACGTTTACTCTCGTGTTTAAAAATCTGAATTCTTTCTAGAGTTCCTGATCTTCTTTGATAGCGACGCGATATACTACCATCGTAATTGCGAAGTCT
+
>@;=9>BDBCBCCCCA;66<<<<AACCA955:05;@=CC?C=;65::99.49>:;45095:C@C@FDA<;>:44.3////$/0+/--89/---/94=8>6:A1339?9;9:CCDEDCC?BA@<@<@BBBBDDD?@BCC?CBAADDCCBCCBBBCCC?AAA?DD?C?BBC@?@CBB=A;;;:-;>A>AAAAA0@BBDD>DBBCDDA@;;;0;CCC5DDCCC5;4:;;0;BB@@AC?B?BCCBCC>;;;8<DCCCCCCECCFCBBBBBCDC?CBBCBB?B?BBCC@CA@@
@ATNG8:01593:05230
GATGGTAGTATATCGCGTCGCTATCCAGAAGATCAGGAACTCTAGAAGAATTCAGATTTTTAACACGAGAGTAAACGTAAAAAGAAGGTTTTACAAGACTCACGTTAACAATATTGCAGCAGTACGCACACAATCGAAGCGCAGTAAGGATGGCTAGTGTAACTAGCAAGAATACCACGAAAGCAAGAAAAAAGAAGTACGCTATTAACTATTAAACGTACCTGTCTCTTCCGAAACGAATGAGTACGAGAGAGCACACGTGTCTACCATCGTAATTGCGAAGTCT
+
ABBC?CC>655;;;;<=>;A@BBBD@BBB?@@@@@@:A:@BD666=8==8<855555>>A+=9<A<585??ABB9?>>@===0>@=@5;;;&9@B<9:9B<<<=D@B?CC?BBC?BA@ADCCCCCBDCCCCC?B:::<?@@AAAAB?C@CA@?ACDDCBAA@BBBBBA???<?BB;A@;8;18863256688%8;7;878>=>>?6:77;==.88-8?@@??BB?@@BB?B?ABA<AAA?99:CBBBAA>=B<<@@>::;@A@@@AB688;;>><>=CCBB?B:9:
@ATNG8:01603:05238
GATGGTAGTCTCAGATAGTCTATAGTACTCATTCGTTTCGGAAGAGACAGGTACGTTAATAGTTAATAGCGTACTTCTTTTTCTTGCTTTCGTGGTATTCTTGCTAGTTACACTAGCCATCCTTACTGCGCTTCGATTGTGTGCGTACTGCTGCAATATTGTTAACGTGAGTCTTGTAAAACCTTCTTTTACGTTTACTCTCGTGTTAAAATCTGAATTCTTCTAGAGTTCCTGATCTTCTGGAGATACACATGATACTCTACCATCGTAATTGCGAAGTCT
+
AA@?7;=@BDDCDCBBBCCBBCCCCCCBAA::.9555)59.5.59:<;:98;BAAA?C>AAAA?B?BBB>>>>88343333$3<:<344(3855.5<<79;7:9>B9979CCBCC;;5;;;5;6;CBCBCA@=@CBA>BCCCBBCAAACCBBBCC?BBA=A?=@<@?@ABCHCJ?A;;;;.<;@@BCCC<BBBCB<AACBBBBA@A5;;;.;@@@A>A>AA>BBAABBB?B?BBBCAA>A?A=ACBBBBCCBBABBCCCC???=?DAA@@;?5<;BB?CCC;
@ATNG8:01612:05258
GATGGTAGGACGAGCGTCTGAGAGGTACTCATTCGTTTCGGAAGAGACAGGTACGTTAATAGTTAATAGCGTACTTCTTTTTCTTGCTTTCGTGGTATTCTTGCTAGTTACACTAGCCATCCTTACTGCGCTTCGATTGTGTGCGTACTGCTGCAATATTGTTAACGTGAGTCTTGTAAAACCTTCTTTTTACGTTTACTCTCGTGTTAAAAATCTGAATTCTTCTAGAGTTCCTGATCTTCTGGGTGCGCTACAGTCTCTCTACCATCGTAATTGCGAAGTCT
+
999;9=@C>?@B@B<<;<;DDCCC@CBCBBCLGDBBB=@@=@>BBAABDFAABABB@B@CCBC=A?ABBCBCCBB@BBDDD5BB@CBDE>BBAB9;;B?BD;;;CCCC@CEEECCBB@BBC?C?CBBBCBBE@BABA?CBBBBCBACBBBBBCBB@C@@=@C?B?AACBBBHCC@BCECD9C>A>;;;;;*;CA@@;AACABBB@@@<?@@@.;;BBC@B?CD@BBAAAAA?A@???B@@<?@BB=BEBBBBCDCDBB@A@AADC@BBBBCB?B?BGCC@CCCB
@ATNG8:01617:05260
GATGGTAGGCACTGCGCACACATCCCCAGAAGATCAGGAACTCTAGAAGAATTCAGATTTTTAACACGAGAGTAAACGTAAAAAGAAGGTTTTACAAGAACTCACGTTAACAATATTGCAGCAGTACGCACACAATCGAAGCGCAGTAAGGATGGCTAGTGTAACTAGCAAGAATACCACGAAAGCAAGAAAAAAGAAGTACGCTATTAACTATTAACGTACCTGTCTCTTCCGAAACGAATGAGTACACATCGTCGTGTCGTGCTACCATCGTAATTGCGAAGTCT
+
----(-8:5:=9;=;;;><AA0//:9+9::6;99955.69==>==<A8994920=00////$/5:::;;;;;;::333/////$//)/)///'-7:4//)/9::;44.4.4:5;;;8<<::;?><;@BCBBBBC@CBBB>BAABBBBB>A<@;917;;8=9::5:;;66:5//,/::5;888;,22626::;;;%55-2255<88AC27.2225178?>???>AAABBBA8<8777)377,339<9;775775699:::========:5://..8373<=:<7=<??
@ATNG8:01619:05267
GATGGCACTGCGCACACATCCCAGAAGACTCAGGACTCTAGAAGAATTCAGATTTTTAACACGAGAGTAAACGTAAAAAGAAAGGTTTTACAAGACTCACGTTAACAATATTGCAGCAGTACGCACACAATTGAAGCGCAGTAAGGATGGCTAGTGTAACTAGCAAGAATACCACGAAAGCAAGAAAAAGAAGTACGCTATTAACTATTAACGTACCTGTCTCTTCCGAAACGAATGAGTAACGAGAGAGCACACGTGTCTACCATCGTAATTGCGAAGTCT
+
889>7;;;>BBBBAAECAACD>CBA?>///8886<;?A@9::4994=6><733777$317773339;;;919333333$377.71777.78606226<>=>?:?<8918==8==???=>>AA@??>>8818:??7;<B>>>>>;><@AA=A@???BA=7666:00+0/)/66)/5552'222+27777(57/5777897971919<:;7;8:9///599<;==>6<49>A7>BB><86;--(----6599>>=>>?A=>988838///6609377>A8<=:6
@ATNG8:01578:05282
GATGGTAGTGCGTGAGAGAGAGACCCAGAAGATCAGGAACTCTAGAAGAATTCAGATTTTTAACACGAGAGTAAACGTAAAAAGAAGGTTTTACAAGACTCACGTTAACAATATTGCAGCAGTACGCACACAATCGAAGCGCAGTAAGGATGGCTAGTTGTAACTAGCAAGAATACCACGAAAAGCAAGAAAAAAGAAGTACGCTATTAACTATTAACGTACCTGTCTCTTCCGAAACGAATGAGTACACATCGTCGTGTCGTGCTACCATCGATTCCGGATAGTCT
+
@@>>=@9=@@>=@;=799///://0,/:<:?CBBBA;@8:>944:=6::@B?BA:99998'96888;:998773(38==9>9(9<392999&5;;7><<<>BCDF=@<@@<@;;5;AAACDFKFFDBB;;;;7;BBB>@AAABBAA>B?BAA699@9948?A>AAA?><;??08871773333&3883333333#593722288@8868;:8<=:>;??CCC@CCBBBCC?A?9::.:===999AAAACABBBCABBBABBBC999BB9:8BBBB@@;@:@;00000
@ATNG8:01582:05310
GATGGTAGGCGAGAGTGAGACGCAGTACTCATTCGTTTCGGAAGAGACAGGTACGTTAATAGTTAATAGCGTACTTCTTTTTCTTGCTTTCGTGGTATTCTTGCTAGTTACACTAGCCATCCTTACTGCGCTTCGATTGTGTGCGTACTGCTGCAATATTGTTAACGTGAGTCTTGTAAAACCTTCTTTTTACGTTTACTCTCGTGTTAAAAATCTGAATTCTTCTAGAGTTCCTGATCTTCTGGGCTGCGCTGATATGCGCTACCATCGTAATTGCGAAGTCT
+
:;AB<<<A>?C@;556<;<>966<;;@BCCBA>A@@?8@B=A>@@@BCCC@BAD:99:?BBBF@D:::@AB??=B>CCCCC1AA?BBBB=@A?>;@>>8?A=???A@B=BAB>>;;;=>>><A<AAAAAA@@<@@AA376:AAA;;;==>@888A=@@A7;;<@=BB@A@A8887;;>GD5@;?:=9@@@,=9899)//9666<@BB<@>@@,=///=5:5>@;??A>>=A<@5;;6777137==.7-//===<==<///;:;=@9B><;;;=A:=>;;6;???
@ATNG8:01593:05317
GATGGTAGGCACTGCGCACACATCCCAGAAGATCAGGAACTCTAGAAGAATTCAGATTTTTAACACGAGAGTAAACGTAAAAAGAAGGTTTTACAAGACTCACGTTAACAATATTGCAGCAGTACGCACACAATCGAAGCGCAGTAAGGATGGCTAGTGTAACTAGCAAGAATACCACGAAAGCAAGAAAAAAGAAGTACGCTATTAACTATTAACGTACCTGTCTCTTCCGAAACGAATGAGTACGAGAGAGCACACGTGTCTACCATCGTAATTGCGAAGTCT
+
::;A;CCE?BB@@@===B=CFGCCD=DCDABCBB<<9;>BBB@@@@=@A@C@@@?=====,=<AACDCDBA:::29ABBCDC5CC=B4;;;.9DF><;:CCCCCD?B?BC@LBB?BBBBBEBB@@@BBAABB=@@??>AA@@@@?>9@?B;:9;EBCBCCB?CCCBBB?AB>99:?AA988157969;<<=<'<=:?898A?>>@:=8===>1818<@@@?A???B@A>A>BCH=BBB@BBBCBBCB==>@==AA===@@@??>88189888819<CBAA=@999
@ATNG8:01594:05316
GATGGTAGCAGACGTGACAGAGCGCCAGAAGATCAGGAACTCTAGAAGAATTCAGATTTTTAACACGAGAGTAAACGTAAAAAGAAGGTTTTACAAGACTCACGTTAACAATATTGCAGCAGTACGCACACAATCGAAGCGCAGTAAGGATGGCTAGTGTAACTAGCAAGAATACCACGAAAGCAAGAAAAAAGAAGTACGCTATTAACTATTAACGTACCTGTCTCTTCCGAAACGAATGAGTACTATGTAGAGCTCTATACTACCATCGTAATTGCGAAGTCT
+
:;6<8<>CBAAB<<666<<?DA@@A<@?@=@BB@@@<@<?AB::8B@CB>B@AAAA@BBB2A>AAA???BBBBC>BBBCCCC5BC?B5;;;.<;D@;;;BBBCCC@C@CE?BAC?BBABCCCCCCDCBCBBB?BBBB?BBCDAAAB9?;?::6;BBBBBBC?BBBBBB?BB>???;??@@@9<<84888888%8@;A988A><//*/155=>171;?CBB@CCBBBBC?B?BBB=B995:AA@BBB@?;A@AA???;;;AA=;;;@>DA@@>><><BAA@>A999
@ATNG8:01599:05314
GATGGTAGTACATGATAGACGACACCAGAAGATCAGGAAACTCTAGAAGAATTCAGATTTTTAACACGAGAGTAAACGTAAAAAGAAGGTTTTACAAGACTCACGTTAACAATATTGCAGCAGTACGCACACAATCGAAGCGCAGTAAGGATGGCTAGTGTAACTAGCAAGAATACCACGAAAGCAAGAAAAAGAAGTACGCTATTAACTATTAACGTACCTGTCTCTTCCGAAACGAATGAGTACGTGTGCGACGTGTCTCCTACCATCGTAATTGCGAAGTCT
+
A@AB<A<B@@A@AA@B@@@CCCBBBAC;<7;;5554.44)499<9883//)/366955555$5.5555><==;;;0:?>>B@B0BB;A4;:;&:ACAGCCCDCC@@>AACC?BCC?CAABCCCCCCCCBBCCCABBBB?CAAABCCC898:9:6;CBBBFCB@BBCCBB?AA>BCC>AABA?899:3:9:::(:>;@???AAC?;8;=BA>=:><??B@A?ACBBBA@;?=;;:6;A@?BCBBBBBAAB@@?AAA???ACB@<@BB??>==AA=@=A???=AA??
@ATNG8:01617:05275
GATGGTAGCTCACGTACGTCACACGTACTCATTCGTTTCGGAAGAGACAGGTACGTTAATAGTTAATAGCGTACTTCTTTTTCTTGCTTTCGTGGTATTCTTGCTTAGTTACACTAGCCATCCTTCTGCGCTTCGATTGTGTGCGTACTGCTGCAATATTGTTAACGTGAGTCTTGTAAACCTTTCTTTTTACGTTTTACTCTCGTGTTAAAAATCTTGAATTCTTCTAGAGTCTGATCTTCTTGGAGATACACATGATACTCTACCATCGTAATTGCGAAGTCT
+
44;A9CB>>@?@00/7/////5;;;;?>>;<;7:9AB69919.59:::<<8<;;:C;>:=><;9=;;ABCBBBAA?BBDDC3?><>>==6====@BAA=>>8;;74937033996878/22205/5:33333,3989.35=777<<;6668////(/5936727488<>;665717999.5+22'29:::(33....&....7655..).999(3.5,561617;0557775222276662..(..377579789788<:;;A555:>AA@@A:;477974,,,,
@ATNG8:01619:05291
GATGGTAGGTGCACATGAGTGTATCCAGAAGATCAGGAACTCTAGAAGAATTCAGATTTTTTAACACGAGAGTAAACGTAAAAAGAAGGTTTTTCAAGACTCACGTTAACATATTGCAGCAGTACGCACACAATCGAAGCGCAGTAAGGATGGCTAGTGTAACTAGCAAGAATACCACGAAAGCAAGAAAAAAGAAGTACGCTATTAACTATTAACGTACCTGTCTCTTCCGAAACGAATGAGTACTACTCTCAGAGACACACTACCATCGTTCGGTCAGAGTCT
+
CCCC?C@@>A@@ABBBCCCCDCCCC@CCC?CBBBBB@B?BCCCBCB?BB@B=?B@9:::::%;>CCCCGGC;;;E=C?;;;;;*;@;>;@@@@1@B?BA@@BCCCC@CBCCBBB@BBBBBBBBCCCCCCCCC@CCBB@BBBA????:?:?@A?ACBBBCAA?ABBBAA>BB?777>BBBBC=A@@=@@@@@@(><9=///==CBD=D:?@AA<@<@BBBC@BCCBBBC>A?ABA;B??=@ECCBBBCBBBBBBBBBBBBBBBA???=AAAAB<>=8==9::@???
@ATNG8:01593:05361
GATGGTAGTCTCAGATAGTCTATAGTACTCATTCGTTTCGGAAGAGACAGGTACGTTAATAGTTAATAGCGTACTTCTTTTTCTTGTCTTTCTTTGGTATTCTTGCTAGTTACACTAGCCATCCTTACTGCGCTTCGATTGTGTGCGTACTGCTGCAATATTGTTAACGTGAGTCTTGTAAAACCTTCTTTTTACGTTTACTCTCGTGTTAAAAATCTGAATTCTTCTAGAGTTCCTGATCTTCTGGTAGAGCGTGCATATATCTACCATCGTAATTGCGAAGTCT
+
A@@@7;<CCCBBAAAAAAAA@ABCCCBBB@AA=@BAB=BB=B:B;><=BA?CCB@@=@?@A;94;=@@B=;;;>>9<=@??0=><000::3///)/49995//*//88;<6<<99:8764;999=<??@??ABC:==@@<CBBCCCCCCBBBBBBA@>BCC@CC@C@CBB@@@CBB?BDCCC<CAC@CCCCC5CCAAA=ACCCCCCBBB@BCCC5CDBBBAC@BB@B@@@A@@=@?CBCEBC=A?C@CCCBBBCBCBBCCCCCCBCC@BAAACC?B=@@BB>BBCB
@ATNG8:01606:05369
GATGGTAGCGAGCGAGTGTGTATACCAGAAGATCAGGAACTCTATAAGAATTCAGATTTTTAACACGAGAGTAAACGTAAAAAGAAGGTTTTACAAGACTCACGTTAACAATATTGCAGCAGTACGCACACAATCGAAGCGCAGTAAGGATGGCTAGTGTAACTAGCAAGAATACCACGAAACAAGAAAAAGAAGTACGCTATTAACTATTAACGTACCTGTCTCTTCCGAAACGAATGAGTACAGAGAGTACGATATGTCTACCATCGTAATTGCGAAGTCT
+
@A@@=@C>C?CB===><;;?B@@BA>@BB@BAB@9:29.488889>6=A3949@B;;;:;'9>?A;>>>?===?39945:::$55.5.555&5<;796655<@@A<@<?A>A;;8;DBBCCCCGCCCABAAA?BBBB@BA@@BC=B?CAD;;;;CCBCBBC?CBC@???BC?;:7>BBBBB;7707<>@@2A@@CA???BBA?<>;>BAA;?8<=CCC@BBCBBCC>@?@CD>CBB=??AA@@AA??@ECBCB?@?BCAAB????B::;7606,//==7///;
@ATNG8:01583:05405
GATGGTAGAGAGACTGATAGCGCACCCAGAAGATCAGGAACTCTAGAAGAATTCAGATTTTTAACACGAGAGTAACGTAAAAAGAAGGTTTTACAAGACTCACGTTAACAATATTGCAGCAGTACGCACACAATCGAAGCGCAGTAAGGATGGCTAGTGTAACTAGCAAGAATACCACGAAAGCAAGAAAAAGAAGTACGCTATTAACTATTAACGTACCTGTCTCTTCCGAAACGAATGAGTACGTGTGCGACGTGTCTCCTACCATCGTAATTGCGAAGTCT
+
////)/9:::;<::9///<<<>====7BCC@BBA@@?<@?BBB@AAF@BC?B>A9998CAA3C:>><89888//)/6/////$55.59@?@2@??:?>BCB@@00-0;>><?>A=??AABHBCCCDCBBBBA4::;;59?@@CCAB=@>@AA>BBACBBDB@BBAAAB?>>9?AA=AA@@@:>>>99;;;;+:A;@>>>>>;;;5;6;?BB=D=D?AAA@AAABABA=A=BAB=BCC?BBAAABBBBB?;;;:;>;;;?@@;>>>:=>>>BA?B?BBBA?B>>>
@ATNG8:01586:05407
GATGGTAGAGAGATGTAGCGCACCCAGAAGATCAGGAACTCTAGAAGAATTCAGATTTTTAACATCGAGAGTAAACGTAAAAAGAAGGTTTTACAAGACTCACGTTAACAATATTGCAGCAGTACGCACACAATCGAAGCGCAGTAAGGATGGCTAGTGTAACTAGCAAGAATACCACGAAAGCAAGAAAAAGAAGTACGCTATTAACTATTAACGTACCTGTCTTTTCCGAAACGAATGAGTACTGCGTCTCACTCTCGCCTACCATCGTAATTGCGAAGTCT
+
:::?<?CDCCBBCBABHCCCC@@B;@BA?BBB;;97?:>?>488=49<6<<77774>?=+=6A@@@B<;=>788+87/8888'//(/499:/::=444;988977355//*///688;DFCCCBCBBBBCCC?CBBB=AABBAAAB>BADBB@BBBAAABB?BBBBBB?BA=AAA4::?;;1:;;7=>>>>/>A<A888BBBAA:=:=?==5;5;;@@@=@AAA@BB9B?BCC;???<?BABBBBBBB?@@AA@@AABBBC?BBB?CCCCCD?B?BBBB?BB??
@ATNG8:01599:05405
GATGGTAGTGATACAGATCAGACACCAGAAGATCAGGAACTCTAGAAGAATTCAGATTTTTAACACGAGAGTAAGCGTAAAAAGAAAGGTTTTACAAGACTCACGTTAACAATATTGCAGCAGTACGCACACAATCGAAGCGCAGTAAGGATGGCTAGTGTAACTAGCAAGAATACCACGAAAGCAAGAAAAAGAAGTACGCTATTAACTATTAACGTACCTGTCTCTTCCGAAACGAATGAGTACGATGAGATCTCGTGTGCTACCATCGTAATTGCGAAGTCT
+
<<=@?DCB@A;==666;;;@=<@<A465>8:>;6557<567:///;6:98;<79337777'73::::;;=<:>6;3373888'333(36;==1===88=8@>;866(/)/866767=>=;@BBCCCCCCCCCB?BBCC?BABBAA@?;A?BAA>B@@?A@@@=@A@???=?<9==>3999::,87;8<???@1?A>?899?;667)/+/668/617;@@@?@@;;;BB6;6;@@9?88178;>?>>>BBBBCBBBBBBBB>>>>AA<@@@AA@<=3;;BC?BA@@
@ATNG8:01599:05407
GATGGTAGAGTATTATGTGTATCTCCAGAAGATCAGGAACTCTAGAAGAATTCAGATTTTTAACATCGAGAGTAAACGTAAAAAGAAGGTTTTACAAGACTCACGTTTAACAATATTGCAGCAGTACGCACACAATCGAAGCGCAGTAAGGATGGCTAGTGTAACTAGCAAGAATACCACGAAAGCAAGAAAAAGAAGTACGCTATTAACTATTAACGTACCTGTCTCTTCCGAAACGAATGAGTACATAGATATACGTATAGCTACCATCGTAATTGCGAAGTCT
+
CCBB@CBBBCCCC@CCCCBABCC@@=@CB?BCB@?@6:5;BB??@C@AB>A@AAAAADFD3B?B9::A??<;777)7;33333$33,3,333&3993::==999255'217<7=>>:>>>>DCCCBBBCCCCCC@DCBB?AA?@?>@B=A?A>>=?BBBBABA?CCA???>BC?>>>789?<<1==<7:999:+:><B888A@@@A<@;>>>>:>:>ABBB?BC@@??>9<<?=<8???;?BBBCBCAAAACD?>>?BAAA;;;A@@<@@@AAA;?;?ABB=??==
@ATNG8:01582:05464
GATGGTAGCTATACGTATATCTATGTACTCATTCGTTTCGGAAGAGACAGGTACGTTAATAGTTAATAGCGTACTTCTTTTTCTTGCTTTCGTGGTATTCTTGCTAGTTACACTAGCCATCCTTACTGCGCTTCGATTGTGTGCGTACTGCTGCAATATTGTTAACGTGAGTCTTGTAAAACCTTCTTTTTACGTTTACTCTCGTGTTAAAAATCTGAATTCTTCTAGAGTTTCCTGATCTTCTGGTCTACTACACTGTACTCTACCATCGTAATTGCGAAGTCT
+
<<<A?BBBCCCDCCDECCCBBCC;9;B@CDBA?ABBB=BB>B@CDBBBCD@AAACD@D?BBBB?B?BBBBCBCBB?>=<<<,99,7?A?;BBBB?BBB?BB=AAABCB@CCBBA>??;;:;<A<@@@??>>>=@@?=:?AA>>=?@BC@@@;;;A<AAA<;:7:=A>@?@AA=>:>?>EE;D5;488888(8@889-8=>>?>@@@?5;;;;.;==>?=E<>>:=@?==>>A:A=@@@A>>:==D=AAAA?@@AA::;>>>AC98838///667@568//,/<=<
@ATNG8:01583:05458
GATGGTAGCTCTGCTCTGACTCTCGTACTCATTCGTTTCGGAAGAGACAGGTACGTTAATAGTTAATAGCGTACTTCTTTTTTCTTGCTTTCGTGGTATTCTTGCTAGTTACACTAGCCATCCTTACTGCGCTTCGATTGTGTGCGTACTGCTGCAATATTGTTAACGTGAGTCTTGTAAAACCTTCTTTTTACGTTTACTCTCGTGTTAAAAATCTGAATTCTTCTAGAGTTCCTGATCTTCTGGGTCTACGCTCGTCGCGCTACCATCGTAATTGCGAAGTCT
+
@@AD;BBCBBCCB@DHECCCCCCCBBBCCCCC?CCCD?BB@C?CCBDCHJBICB;;6;@AAAA;A?@B@BBBACB>;;9::;%;@;=@CC=?;;@8@<<><C?@ACCCD@CCCCBBBB@CCC?C@DC@A@@;;6;AAA?CA@ABBBBBCCCDEA@@>ACC@CC?C>AABBBCEEI@CCDGC9A?A?BAABB0BBBBB>BCCCCCC@AA=@A@A0@@@AA=@=@C@BBB;;;@=@?CBBBBA>ABHJ>CCDDBBB@@@ABBBBAAAB?BAAABC@C:;;BB>BBBB
@ATNG8:01584:05423
GATGGTAGACACGTGTGCTCTCTCGTACTCATTCGTTTCGGAAGAGACAGGTACGTTAATAGTTAATAGCGTACTTCTTTTTCTTGCTTTCGTGGTATTCTTGCTAGTTACACTAGCCATCCTTACTGCGCTTCGATTGTGTGCGTACTGCTGCAATATTGTTAACGTGAGTCTTGTAAAACCTTCTTTTTACGTTTACTCTCGTGTTAAAAATCTGAATTCTTCTAGAGTTCCTGATCTTCTGGTCTACTACACTGTACTCTACCATCGTAATTGCGAAGTCT
+
AA@A9BBBBBBBBBC;9:<>CBCCCCBBBBBC?BBBB<BB=A<ABBBCCC>AAAAA>A<@@AA>B>AADBBBAAA?BBCBC1AB@C@<<5=@@@<@992:=39987;=7B@@@BA@@<;:;<A=AAAA<<<@<@BAA6:8???>>>AAAAA?>?A;>>=<@@<@;<<<==A??A4<<ADD6B9<699997+9=99918/////:9:@=@DDD/B;;;A=@=@A=ADA===@<A=DA@@>>8;:A=AAAAAA@@@>=?==?DD97738///996=38>>><>@?@
@ATNG8:01592:05448
GATGGTAGCATCATGCATATCTCACCAGAAGATCAGGAACTCTAGAAGAATTCAGATTTTTAACACGAGAGTAAACGTAAAAAGAAGGTTTTACAAGACTCACGTTAACAATATTGCAGCAGTACGCACACAATCGAAGCGCAGTAAGGATGGCTAGTGTAACTAGCAAGAATACCACGAAAGCAAGAAAAAGGAGTACGCTATTAACTATTAACGTACCTGTCTCTTCCGAAACGAATGAGTACGTGTGCGACGTGTCTCCTACATCGTAATTGCGAAGTCT
+
AA@B>ABCBBBCCAAADCCDCBBBB@CBB?BAA@@@5;59@=9:5;7:;7;=BB994??>+<7BBC@BAB@?<=6449@CCC1AA>A=BCC;CCI?ABBACAB;;69=AA?BCC?BBBBCCCCHCCCFDBCB?CAAA?ACEDBBBB?B?C;;6;BA@AAAD?BAABCC>BB?::7@B??;>39//(/6666)638==>??>?A=3959;;;+/+/7<>@?C?????C;@=@A@;??A;?>?BBBB???@888==>?>A<<<95529==8@@=@578AA<>778
@ATNG8:01613:05426
GATGGTAGGTGCACATGAGTGTATCCAGAAGATCAGGAACTCTAGAAGAATTCAGATTTTTAACACGAGAGTAAACGTAAAAAGAAGGTTTTACAAGACTCACGTTAACAATATTGCAGCAGTACGCACACAATCGAAGCGCAGTAAGGATGGCTAGTGTAACTAGCAAGAATACCACGAAAGCAAGAAAAAGAAGTACGCTATTAACTATTAACGTACCTGTCTCTTCCGAAACGAATGAGTACGAGAGTCAGAGCAGAGCTACCATCGTAATTGCGAAGTCT
+
=?:@7;B=;=ABECCCCCCCCBA@@<@BA?CCCC@@?A@CDDDCBB?BD?@=@AB====>,@=BCDCDCCCCCC;@@:9:::*;B>B5;;;*:?@?BBAACCCCA=A=CC=BBB?BBBBBDCBCCCDCCCAA>AD??>?CCACC??<@?BAB@BBBCBBBB?BBCBBB>@?:@@?9>?AAA;>??=@CCCC3BB?B778@@AAA;>;?@??1617=@@@?BC@@@CC>A?ACD>CCD>::9CBBBBCCC@@@BBCBBBBBBBBBB?B@@@A=:=;BCBB=@@AA
@ATNG8:01614:05469
GATGGTAGTAGTACACTAGTCATACCAGAAGATCAGGTACTCTAGAAGAATTCAGATTTTTAACACGAGAGTTAAACGTAAAAAGAAGGTTTTACAAGACTCACGTTTAACAATATTGCAGCAGTACGCACACAATCGAAGCGCAGTAAGGATGGCTAGTGTAACTAGCAAGAATACCACGAAAGCAAGAAAAAGAAGTACGCTATTAACTATTAACGTACCTGTCTCTTCCGAAACGAATGAGTACACACTCTCATATGACACTACCATCGTAATTGCGAAGTCT
+
;;<A?C;;6@;4;=;9555;;4445.544.555559.555555444344.4.43445;;<*<7<<<;9;<6615>25595999(9A8<7<<<+:;<055599::445/47:;4:9=499845=<<:@996;;??@CCBB869CCCBBB?B?A@A<A;<;@@@@>BACDBC?BC;??=398788*39947778;'7;3334::6;;A;?9=9<;8;6:9@AA=ABAABAC@F>BBB<ABB=??BBBBBDFB???BABB?>CBBDBCCC@BAAABC@C8;<@A<@BAA
@ATNG8:01615:05434
GATGGTAGTGTCATATGAGAGTGTGTACTCATTCGTTTCGGAAGAGACAGGTACGTTAATAGTTAATAGCGTACTTCTTTTTCTTGTCTTTCGTGGTATTCTTGCTAGTTACACTAGCCATCCTTACTGCGCTTCGATTGTGTGCGTACTGCTGCAATATTGTTAACGTGAGTCTTGTAAAACCTTCTTTTTACGTTTACTCTCGTGTTAAAAATCTGAATTCTTCTAGAGTTCCTGATCTTCTGGATAGCGACGCGATATACTACCATCGTAATTGCGAAGTCT
+
55==8==BBBB==>>@@@>BBBBBB??>?A:;4;>@@<B@?B=:96>>DD?@@;;:7:39:@@;>9@A@;;?==<.44444$4=<999A?9?::85:5404=79:::BBACDCCCDCC@CCC>?>@B@@@BA@=?BBC@CCCCDEC@@@CCDEC@@>ACC@CC@C@BCC@@ABBA@C@@@@5?=?>;;;;;*;@BBB?CCBBBCBBBC=BAAA0@BBBB@B>BB?CBCCCCD?B?BCBCDC@BBB@CCBCBCBBCCCFCBBCBBBB?BCBBBC@C>AAB@=@A99
@ATNG8:01626:05421
GATGGTAGTAGTACACTAGTCATACCAGAAGATCAGGAAACTCTAGAAGAATTCAGATTTTTAACATCGAGAGTAAACGTAAAAAGAAGGTTTTACAAGACTCACGTTAACAATATTGCAGCAGTACGCACACAATCGAAGCGCAGTAAGGATGGCTAGTGTAACTAGCAAGAATACCACGAAAGCAAGAAAAAGAAGTACGCTACTAACTATTAACGTACCTGTCTCTTCCGAAACGAATGAGTACTGTATCTATGTGTGCGCTACCATCGTAATTGCGAAGTCT
+
@@;;059=>@;;6=;;;><<<>5558<<=9=A9;9>299)59<556=7;:8<855///;;;+;6?0//977:;<==7:899988'8:-3-333&39;488==866/-(-056(--;6;335?@@CCBCCCBCCC@BBAA?BAA?@@>>9@>AAA>BEBBBDDC@AABBBCAA>9>;;,00@@G<::>;>>>>>/>@=@>??DB@@@@@8;;AA6;7;?AAA?BBAAAAA=@=@BA;B:979ABBBBBB999@A@@@AA@;;;??>>>=@A@@@@=@6<:CC@B;;;
@ATNG8:01584:05504
GATGGAGTGTCATATGAGAGTGTGTACTCATTCGTTTCGGAAGAGACAGGTACGTTAATAGTTAATAGCGTACTTCTTTTTCTTGCTTTCGTGGTATTCTTGCTAGTTACACTAGCCATCCTTACTGCGCTTCGATTGTGTGCGTACTGCTGCAATATTGTTAACGTGAGTCTTGTAAAACCTTCTTTTTACGTTTACTCTCGTGTTAAAAATCTGAATTCTTCTAGAGTTCCTGATCTTCTGGTATGACTAGTGTACTACTACCATCGTAATTGCGAAGTCT
+
CBBB@CCCBCCDCEGCBBCDDBBBB>>>A@@<@AA@9?A:>5995<;9:4:><;;795>A>A7B?CCDBB996>7;;>>>+>C9?>BC=;;;B@CBCACE@DCJD@B@BCFECCCC@BBB@C@CCCCBBBD@BBBC?BCCBBBCCCCCBBCCCD@C@@>AC@C?AABAAABAB?A@@@@7A?B?BBBCB2BCCCC?CCCCCGCBBB5;;;;*;AABB?B?BB@BBCCCCB@B@CBBBED=@@A?ACCCCCCCCCDDDCCDDC@@<@;;;BC@C>@@BB@CBBA
@ATNG8:01585:05494
GATGGTAGCTCTGCTCTGACTCTCGTACTCATTCGTTTCGGAAGAGACAGGTACGTTAATAGTTAATAGCGTACTTCTTTTTCTTGCTTTCGTGGTATTCTTGCTAGTTACACTAGCCATCCTTACTGCGCTTCGATTGTGTGCGTACTGCTGCAATATTGTTAACGTGAGTCTTGTAAAACCTTCTTTTTACGTTTACTCTCGTGTTAAAAATCTGAATTCTTCTAGAGTTCCTGATCTTCTGGGTCTACGCTCGTCGCGCTACCATCGTAATTGCGAAGTCT
+
AA@B?BBBBDCCBBBCCCCCCCCBBBBBCCCC?CDDD<AA?C?CCCCCCC@CCBBB?B@DDGC?D@DCAABBBCC?CCCDD3BB?AACD>CCAA?ABB=BB:;;BFDF@CCCBBBBB?CCC?C?CCBBAA@C?CCCC@BBB@@@BBCCCCCBBBB>BBB?BD?B?AAB?AABBB<A;;;;.;>A>;;;;;*;BBBC>CCCDCDDCCC=@@@@0@BBBB?B@;;;;BAAC@@=?@BBBCCC?B@BB>ABBBEDBBBCCCC@AABBB?AAAACE@B899CB@CBAA
@ATNG8:01592:05472
GATGGTAGACACGTGTGCTCTCTCGTACTCATTCGTTTCGGAAGAGACAGGTACGTTAATAGTTAATAGCGTACTTCTTTTTCTTGCTTTCGTGGTATTTCTTGCTTAGTTACACTAGCCATCCTTACTGCGCTTCGATTGTGTGCGTACTGCTGCAATATTGTTAACGTGAGTCTTGTAAAACCTTTCTTTTTACGTTTACTCTCGTGTTAAAAATCTTGAATTCTTCTAGAAGTTCCTGATCTTCTGGATAGCGACGCGATATACTACCATCGTAATTGCGAAGTCT
+
ABBC?CCA@@B;;6@966==B@BBB;;;@A@A?BCCD?CC?A=@@@@@BB5;4833-32888:48498??CAABB=?@===+;B<?866)2>994;/0/(//)///(/9959::>>9665///48599@A:8:?<AABB:>=?@===?@;;<A@@?A;888:==9>=A@???@@AA=?====/<188*88988(/;777.7-----8635.3777'5//*/<284;;47=;--,--4=-37@B?>:;;;<ACBAAA@@@B;;;???@???<@?<<==7=///=<9==??
@ATNG8:01596:05499
GATGGTAGACATATCGTACTCTCTGTACTCATTCGTTTCGGAAGAGACAGGTACGTTAATAGTTAATAGCGTACTTCTTTTTCTTGCTTCGTGGTATTCTTGCTAGTTACACTAGCCATCCTTACTGCGCTTCGATTGTGTGCGTACTGCTGCAATATTGTTAACGTGAGTCTTGTAAAACCTTCTTTTTACGTTTACTCTCGTGTAAAAATCTGAATTCTTCTAGAGTTCCTGATCTTCTGGTGTCGTCTATCATGTACTACCATCGTAATTGCGAAGTCT
+
44493994;4;666;;;=<;99@>??BAAC<;:;@C>8;?=?>BDBAABB?BB?<>;>.338<48>BBBBB@?8=6:<?>>+5205;<49>?B?BBB?BD989=@@@<@DDBA@==7?@A=D<>>>AAAAA:>>A@;>>>B>>>AABA@@<;;@:>>><@@<@>CA>99<@==-//;::2:7<588888(8>;=@29////.66-/.999)55;>>:>;<=5=<<>>>>;>8=:;///5633-///==999=??@@@A???BC=A??>AA<B<>>;:5:@<6
@ATNG8:01598:05499
GATGGTAGCGCGACGAGCGTAGACCCAGAAGATCAGGAACTCTAGAAGAATTCAGATTTTTAACACGAGAGTAAACGTAAAAAGATGGTTTTACAAGACTCACGTTAACAATATTGCAGCAGTACGCACACAATCGAAGCGCAGTAAGGATGGCTAGTGTAACTAGCAAGAATACCACGAAAGCAAGAAAAAAGAAGTACGCTATTAACTATTAACGTACCTGTCTCTTCCGAAACGATGAGTACGTGTGCGACGTGTCTCCTACCATCGTAATTGCGAAGTCT
+
AAA@;;<<@BCBBBCFCCBBCB@AA;@BB@BCAA;;8;?AAAABBB?CB=?:>@@9:999'8<@A999DECBBB>BBBBCCC5AAAC5;;;*;BC@CBBFDBA;;7:=A@=B@@;?=>?BBGHJDAAA@AAC:;;BC?ABAAACAA=B?AAA=@@BCCCBB?CCCBBB@CD9999=@>?>?67738755565$/969///88=>><@<?=AA=B=B=A@@=?@@AA??6:39>>8>988=>=@CA?;;0//58833585995>>:999==@@<?>A@@@?B>>>
@ATNG8:01603:05492
GATGGTAGCAGACGTGACAGAGCGCCAGAAGATCAGGAACTCTAGAAGAATTCAGATTTTTAACACGAGAGTAAACGTAAAAAGAAGGTTTTACAAGACTCACGTTAACAATATTGCAGCAGTACGCACACAATCGAAGCGCAGTTAGGATGGCTAGTGTAACTAGCAAGAATACCACGAAAGCAAGAAAAAAGAAGTACGCTATTAACTATTAACGTACCTGTCTCTTCCGAAACGAATGAGTACAGGAGAGTACGATATGTCTACCATCGTAATTGCGAAGTCT
+
CCFC@BBB?655;9566=@>CCCCD?AAC?BAA@A@=?=@AA::8??BB?B>BBBBBBBB3B?BAABCBBBAAF>AABCCDC5CC?B=A@A7AAC?<;=BCCCBB@BADD?BBC@CBCBBBCDCCCBBCBBB@BBBB?BB???AA?AB@A@@=@ABACCBC@CBBBBB=AA@:::@E@@==39//(/=====&;;4;///>;??@:>:<?@@:>:;;@AA>ADBCBCB@C?BBA<ABC@ABAC@@@00*0///;@CBB@BAA??>@A>A99:6616)//661689=
@ATNG8:01612:05473
GATAGAGTATCATGTGTATCTCCAGAAGATCAGGAACTCTAGAAGAATTCAGATTTTTAACACGAGAGTAAACGTAAAAAGAAGGTTTTACAAGACTCACGTTAACAATATTGCAGCAGTACGCACACAATCGAAGCGTAGTAAGGATGGCTAGTGTAACTAGCAAGAATACCACGAAAGCAAGAAAAAAGAAGTACGCTATTAACTATTAACGTACCTGTCTCTTCCGAAACGAATGAGTACGAGAGAGCACACGTGTCTACCATCGTAATTGCGAAGTCT
+
<>=BBBBDCCCCBAABAB@CBB?BBB?AABBBB@C?BBCCCCCAAA=A@BBBBDDDD2D@EBCCCCCCCCD>CBA@@@@0@@<@2:::6;AB?DCCDECC??=@@BC@BBB=@@BBCCBBBABCCBBBC?CBBB>@@@BAAAB?A?BBB@BB??>CCB?BBEBAA>@B>???9:::99.:::4::::;;'7<7;///;9?::7:;=<=>8=8==B@@=@@@@BCD>A?@CD>CAA>???FCCCCBBBD>>>BBBBBBBAA@>?:@788BB?C9<<CB@B@@@
@ATNG8:01613:05497
GATGGTAGTGATACAGATCAGACACCAGAAGATCAGGAACTCTAGAAGAATTCAGATTTTTAACACGAGAGTAAACGTAAAAGAAGGTTTTACAAGACTCACGTTAACAATATTGCAGCAGTACGCACACAATCGAAGCGCAGTAAGGATGGCTAGTGTAACTAGCAAGAATCCACGAAAAGCAAGAAAAAAGAAGTACGCTATTAACTATTAACCGTACCTGTCTCTTCCGAAACGATGAGTACTATGTAGAGCTCTATACATCGTAATTGCGAAGTCT
+
<==C@DCCC>;;;555955599=;;5;=C7;?==?A?A????554;633,3,3338=>=?+=7=AAAAB???@@50/0000)/;3:.555&5@<9?;;@=>949457<<8=A@89:??@BBCHGEDDA@AB@CABB=@?AAAA::7;@BAA>BBBBCECC@B???@A9>>=A<6:::::9&333.3;;;AA':A<@677=<;;;180/999(/(/)/<@@=@BB???A9:5000*0/0///;>>;>>:9<@A@@???>AAAAAA==AE?B9:9BB?BCAA
@ATNG8:01616:05478
GATGGTAGCACGAGTCACTCATATCCAGAAGATCAGGAACTCTAGAAGAATTCAGATTTTTAACACGAGAGTAAACGTAAAAAGAAGGTTTTACAAGACTCACGTTAACAATATTGCAGCAGTACGCACACAATCGAAGCGCAGTAAGGATGGCTAGTGTAACTAGCAAGAATACCACGAAAGCAAGAAAAAGAAGTACGCTATTAACTATTAACGTACCTGTCTCTTCCGAAACGAATGAGTACGATGAGAGAGCTCTCTCTACCATCGTAATTGCGAAGTCT
+
DC@A>ADDCCBCCCCCCCCDBBBBC@DBB?CCCC:::;@BBCBBBC@CC@C@AA@CCCCC2A?CCCAABCCBBB:@@ACCCB5BC@C5;;;.;CC@CCBBCCB;;;<HDE@CCC?BBBBCCCEBBBDCABAC?CCBB>B@@?>=>>8?=>>@<?A@CBBBB?BBBCDC@CB>999389<?=8;;::::::;*696:///@@A=>:><>>AC6;6;?AAA?ABBA@CC7999BB9B@?>?CCECCCA==@@@@@@@@==>??@>@A<>677??:?<BABA<@:::
@ATNG8:01617:05487
GATGGTAGTATATCGCGTCGCTATCCAGAAGATCAGGAACTCTAGAAGAATTCAGATTTTTAACACGAGAGTAAACGTAAAAAGAAGGTTTTACAAGACTCACGTTAACAATATTGCAGCAGTACGCACACAATCGAAGCGCAGTAAGGATGGCTAGTGTAACTAGCAAGAATACCACGAAAAGCAAGAAAAAGAAGTACGCTATTAACTATTAACGTACCTGTCTCTTCGAAACGAATGAGTACTATAGACTATCTGAGACTGCCAAGGCACACAGGGGATAGG
+
CCCC?CCCCBBBCCCCBBBEBBBCC?AAB@BBCCAA>A@CCCCCCC?BB?A>AAAA?AAA2A=ACCCCBBBBBB>BBBDCDD1CC?C<AA@9ABC?CBBCB?@00,0;@@<@AB?BBBCGDECCCCBBBCCC>AABB>C@A@>>=@=A?B@A>ABBBBBBC?ABBBBB?A?<9993999878)888188889(5:6;255BAB@A<?<>=?A7;7;AA@B@AAABBBB?BA@@<@AA?BCBDCCC??@@@@???ACBB889DDCC=A=B?CCAAACBBC9A@@AA
@ATNG8:01622:05484
GATGGTAGGACGAGCGTCTGAGAGGTACTCATTCGTTTCGGAAGAGACAGGTACGTTAATAGTTAATAGCGTACTTCTTTTTCTTGCTTTCGTGGTATTCTTGCTAGTTACACTAGCCATCCTTACTGCGCTTCGATTGTGTGCGTACTGCTGCAATATTGTTAACGTGAGTCTTGTAAAACCTTCTTTTTACGTTTACTCTCGTGTTAAAAATCTGAATTCTTCTAGAGTTCCTGATCTTCTGGGTGCGCTACAGTCTCTCTACCATCGTAATTGCGAAGTCT
+
AA@A8BBB=@@;55569;?BCDBB@BBBBBAA?ADDE@CC?B@CCA@@CCACCCCC@D@CCCB>A?ABBCC;;;B?BAB@B0;;79@@C>A@BHBDBB@BB?@@DCBC@CDCCCBBB@CCC?C@CBCCBBBB@BBCB?CBBBCBAADCBBBBBBB>BAB@AB?B?BBCAAADCC=C;;;;.<=A=<;;;;*<CFCG>CCBBCCCBBB@CCCC5C@@@C=A=@B>AAA@@?B?B?AAAECB>BBBB>BCBBBCBBBBCECB@@@CC?B@@@BC@B@BCCB@C@@@
@ATNG8:01585:05552
GATGGTAGCTCGCTGATGATATCTCCAGAAGATCAGGAACTCTAGAAGAATTCAGATTTTTAACACGAGAGTAAACGTAAAAAGAAGGTTTTACAAGACTCACGTTAACAATATTGCAGCAGTACGCACACAATCGAAGCGCAGTAAGGATGGCTAGTGTAACTAGCAAGAATACCACGAAAGCAAGAAAAAGAAGTACGCTATTAACTATTAACGTACCTGTCTCTTCCGAAACGAATGAGTACGAGAGAGCACACGTGTCTACCATCGTAATTGCGAAGTCT
+
<;@B?BCCCCCDCBBCCCBBCCCCC@DED@CBCBAB=A>@CCDCCC?CC@C?ABAAABBB3B?BBBBBBBBBAB;@=;;;;;*;A>A5;;;4:CB@ABBBCA@?A>@@CC?CCC?@@BBCCCCDDCCBBBBB@BBCD>A@BBA@@C@B@BBC@BCCCCCCC?BBBAAA?AA<???>AABBD8?==988888(8>:?==>??@@@:>:=DAA1818=AAA?BCCBAAA=?<??D=BAA>ACFCCCBABBCB=>AABB>CB>>>?8819;:::;5;9ABBC?C:::
@ATNG8:01590:05542
GATGGTAGTATCTGTCTACGAGAGCCAGAAGATCAGGAACTCTAGAAGAATTCAGATTTTTAACACGAGAGTAAACGTAAAAAGAAGGTTTTACAAGACTCACGTTAACAATATTGCAGCAGTACGCACACAATCGAAGCGCAGTAAGGATGGCTAGTGTAACTAGCAAGAATACCACGAAAGCAAGAAAAAGAAGTACGCTATTAACTATTAACGTACCTGTCTCTTCCGAAACGAATGAGTACTACTCTCAGAGACACACTACCATCGTAATTGCGAAGTCT
+
8::95:=>@@969<>DDCBBDC@@@@DDE@DB@@@B6:378=;<8=8?C8B>>>?@@?>>,@<@@?BBCBABBB=?8:;@@@0@@;A5;<<.<;;5:BBAABCCC@C@CC@BBC?CC??@CCCCDCBBBCBB?BDDF>AA?>=>985;@CBB@BCBCCCBB?BCBBBB?BD@BBB9:9ABC;A==8====<.==9>888:;=>?8=:=AAA3818=AAA>ADBBAAA795:DD=BAB?BBBBEBBBACBBAAACBB@===?@AAD;??;;;A;?:A?@?=A@??
@ATNG8:01606:05566
GATGGTAGGCGTGTGAGAGTCTGCCCAGAAGATCAGGAACTCTAGAAGAATTCAGATTTTAACACTGAGAGTAAACGTAAAAAGAAAGGTTTTACAAGATCTCACGTTAACAATATTTGACAGCATGCACGCACACAATCGAAGCGCAGTAAGGATGGCTAGTGTAACTAGCAAGAATACCACGAAAGCAAGAAAAAGAAGTACGCTATTAACTATTAACGTACCTGTCTCTTCCGAAACGAATGAGTACGATGAGATCTCGTGTGCTACCATCGTAATTGCGAAGTCT
+
<<<?=@<=8=<@A595@@@::9955)5<>9BB;;9>:@:@?>>9:;499.48<333333&348//////6::9:*/386989'666.60666&//60558///5...4=55503333'..--5----..3359:2226::?A8==BG>==>:>8<;;7;AAA@;;;;?>>>BB<@@=@@@<>>@@@9@993;:::9+9>:??@BCBA@@<>;>@>A=A<<;<<>=??:::;;=B=B@@69//+/::=7;;@>>>>@@@A@???>;;;AAA=@;<;=C<A;>>AA<@<;:
@ATNG8:01619:05546
GATGGTAGACATATCGTACTCTCTGTACTCATTCGTTTCGGAAGAGACAGGTACGTTAATAGTTAATAGCGTACTTCTTTTTCTTGCTTTCGTGGTATTCTTGCTAGTTACACTAGCCATCCTTACTGCGCTTCGATTGTGGCGTACTGCTGCAATATTGTTAACGTGAGTCTTGTAAAACCTTCTTTTTACGTTTACTCTCGTGTTAAAAATCTGAATTCTTCTAGAGTTCCTGATCTTCTGGGCTGCGCTGATATGCGCTACCATCGTAATTGCTAAGTCT
+
@@GE@CAADCCCC@@@CCEDCA@@CDCCCC??>?BBE=AA?B>BBBAAAA?AAAAB>B<?ABB?B?BCCAAAADC?CCCCC3??:>66719AAC?BAC?DC8<9<DAA===@ACA<<8=>>:>:>@??>>>>:>><<578879;;?A>@@??>@9>@@:@A;A7=>>>?AAAA<A@@@@5>;>;A>A>A.>>777.557///;99>=CCCC/A>??A=B<??=@@@@>>>:>8=@=<<=:88;@6=///=;66;AAAA@@@@==:::;@@B=@<@@==8<?=>
@ATNG8:01620:05526
GATGGTAGAGTACAGTGTAGTAGACCAGAAGATCAGGAACTCGTAGAAGAATTCAGATTTTTAACACGAGAGTAAACGTAAAAAGAAGGTTTTACAAGACTCACGTTAACAATATTGCAGCAGTACGCACACAATCGAAGCGCAGTAAGGATGGCTAGTGTAACTAGCAAGAATACCACGAAAGCAAGAAAAAGAAGTACGCTATTAACTATTAACGTACCTGTCTCTTCCGAAACGAATGAGTACACATCGTCGTGTCCGTGCTACCATCGTAATTGCGAAGTCT
+
;<<B?BC==>>>=666;;;<===<<8<@=8::9994./)/8/////76;;8?844488??>+=7@B<;<;;;888177===;9*>B=B>BBB:BCC@CCBBDBCCB=@=@@=@@A=ABCBCCCCCEJCC@@@C@BBBD>????999D@B?BCD@@??CDEDD=?@CBAA>AB=@AA599AAD;887488888(6<9?=>=??AAB7<8;>=>1818?BBB?BB@??BB=A>ABB=BFD????CCC@?;?>>>@BBBBBC?BBBBC9949@=:9:5:1<A>?;>B>?
@ATNG8:01620:05567
GATGGTAGAGTATCTGTGTATCTCCAGAAGATCAGGAACTCTAGAAGAATTCAGATTTTTAACACGAGAGTAAACGTAAAAAGAAGGTTTTACAAGACTCACGTTAACAATATTGCAGCAGTACGCACACAATCGAAGCGCAGTAAGGATGGCTAGTGTAACTAGCAAGAATACCACGAAAAGCAAGAAAAAAGAAGTACGCTATTAACTATTAAACGTACCTGTCTCTTCCGAAAACGAATGAGTACGAGAGAGCACACGTGTCTACCATCGTAATTGCGAAGTCT
+
CBBB@BBBBCCCDDBBBGGCCBAA@;;9=<<:999.4.4<<998@>A??B?::9==@>@.@?B??@BDBF??>8==;;;;;*;A>A4;;;*:BB=BBBBCDB@@>@?BBACCC?BBBBBCCCCCBBBBBA>9<<00+0=>=@A??<@?@A@>ABBBDFBB=AB?:::???:?@=/877333&3750577777$55-253...78;4;79;:;077(68>@@=@A990==*0*/0/0(0;;6=@@B@A@C>::>>>ACB@>887778784:=>><<07/7787,3398
@ATNG8:01621:05539
GATGGTAGCACACGAGATCTCATCGTACTCATTCGTTTCGGAAGAGACAGGTACGTTAATAGTTAATAGCGTACTTCTTTTTCTTGCTTCGTGGTATTCTTGCTAGTTACACTAGCCATCCTTACTGCGCTTCGATTGTGTGCGTACTGCTGCAATATTGTTAACGTGAGTCTTGTAAAACCTTCTTTTTACGTTTACTCTCGTGTTAAAAATCTTGAATTCTTCTAGAGTTCCTGATCTTCTGGATACACTCATGTGCACCTACCATCGTAATTGCGAAGTCT
+
CBCC@DCCCCBBBB;;<CCCBBBDCCAAADCC?ABCC>CGAF@A@AFDDC@CC@@?@CAFCBB@B?BCBBBB@BB@BCBCB3BB?=B=7=BCB>BBC?CC999?D9:59AABB??A<@@@9@:@@>>;=;><?ABA9==@A>>=>>>AAA?=<<8==>:>@=B=AA==>=A@A:==???5?<A7;;???/<:77;.7-----9<9=:9@@>,9//*/6/66==:A=>;;;B=A=@@@@@@:=>@<@@ABAA?>>>>@@AAB<<<<79///=;7=16;;::>B?=
@ATNG8:01580:05585
GATGGTAGTAGTACACTAGTCATACCAGAAGATCAGGAACTCTAGAAGAATTCAGATTTTTAACATCGAGAGTAAACTGTAAAAAGAAGGTTTTACAAGACTCACGTTTAACAATATTTGCAGCAGTACGCACACAATCGAAGCGCAGTAAGGATGGCTAGTGTAACTAGCAAGAATACCACGAAAGCAAGAAAAAGAAGTACGCTATTAACTATTAACCGTACCTGTCTCTTCCGAAACGAATGAGTACGAGAGAGCACACGTGTCTACCATCGTAATTGCGAAGTCT
+
>AB@?A@555;<?=C>@A?9>;///27794900//:)/)/7;9:;?666;=888///::9':4////;:99777;2/////999'//(/0666&//:599888//../(/38805552'2665::<<88<>=@@@@?CCAA<@===;;;:4<6:::7B88587776???@??:=<07884::767,6<;:=>=99*7727...77752-2022,,(,(,(,6683;<<BBBB<>6=CC>BBB577CCBBBBBBBBAACCCBBEBB>>>:;7;AB?AA>>1::AB=AB??
@ATNG8:01582:05589
GATGGTAGTGTCATATGAGAGTGTGTACTCATTCGTTTCGGAAGAGACAGGTACGTTAATAGTTAATAGCGTACTTCTTTTTCTTGTCTTTCGTGGTATTCTTGCTAGTTACACTAGCCATCCTTACTGCGCTTCGATTGTGTGCGTACTGCTGCAATATTGTTAACGTGAGTCTTGTAAAACCTTCTTTTTACGTTTACTCTCGTGTTAAAAATCTGAATTCTTCTAGAGTTCCTGATCTTCTGGTAGAGCGTGCATATATCTACCATCGTAATTGCGAAGTCT
+
?AAB;CCCCA@;BACBBCCCCCBBBD@@@@:;59<<@6@D8@7999>;;<8<@<@B>B?BBAC@C@CCBB=>=;:5:::::):@<000A@9?:=>7;:;7;;043999:49B@@ABB@?BBB?B@CCCCCGCC@CCCD@CCCDBCCCCBBCCAA?@;@;;7;C@C@CBAAAAA;;69BCCC9C@B@BBBBB2BC;;;6;:?@B?:;::4:BBB0BBBAA?AAEEACBCBCBB@B@DEBBCC<;;C@CDCCCCBCBCBBBDCCCBBBABBCBCB?B@CCCC@CCA@
@ATNG8:01582:05613
GATGGTAGCTATACGTATATCTATGTACTCATTCGTTTCGGAAGAGACAGGTACGTTAATAGTTAATAGCGTACTTCTTTTTCTTGCTTTCGTGGTATTCTTGCTAGTTACACTAGCCATCCTTACTGCGCTTCGATTGTGTGCGTACTGCTGCAATATTGTTAACGTGAGTCTTGTAAAACCTTCTTTTTACGTTTACTCTCGTGTTAAAAATCTGAATTCTTCTAGAGTTCCTGATCTTCTGGACGACGCGCACTGACACTACCATCGTAATTGCGAAGTCT
+
DCBB@BBCBB=CFBBCCCCCDDCBBBBBCFBB@BCCC=CD@D?CBAABCD?ABBBB>A=??AC@C>@@AAAAAAB>BBBBC1B@=@@@@8ABBB>BBB=AC<>=?BBB@BABBCAAC;?;;7;;?A=<<@@>9>??A5;;??A>>====AA;;:A===<<@@<@<@><>=@@@@<A@@@@3@=B=<>=<<.>;88;)//5///===@;?ABB/C??@@<@<@@=@==;@@A=A<A@>>::6:@A<@@@?@AAAAA>=>??A<88836666;;7=6<?>>;>?BA
@ATNG8:01585:05576
GATGGTAGTGTCAGTGCGCGTCGTCCAGAAGATCAGGAAACTCTAGAAGAATTCAGATTTTTAACATCGAGAGCAAACGTAAAAAGAAGGTTTTACAAGACTCACGTTAACAATATTGCAGCAGTACGCACACAATCGAAGCGCAGTAAGGATGGCTAGTGTAACTAGCAAGAATACCACGAAAGCAAGAAAAGAAGTACGCTATTAACTATTAACGTACCTGTCTCTTCCGAAACGAATGAGTACACATCGTCGTGTCGTGCTACCATCGTAATTGCGAAGTCT
+
>=0<05<;;9455556><<<?=<55.455.5////7)//(//8443:23/)/1///66888)85988873333337.7733333$3:5:6:;:+8--(-8---::><9<=<=8?;:379<<BBC?@?BBABE??<?BCB?>?>>=>881:?@AB?CBA@888>=C>>>==8=<7///*//;;>6=<>98888)6;6:566899<>39155573939:B@?=ACBBBCC@B?CDE>CBA>BFFCEBBBCCCBBABBCCCABABBBBB>BBCC>><>9??@@=AB?>
@ATNG8:01593:05581
GATGGTAGTCTCAGATAGTCTATAGTACTCATTCGTTTCGGAAGAGACAGGTACGTTAATAGTTAATAGTCTGTACTTCTTTTTCTTGCTTTCGTGGTATTCTTGCTAGTTACACTAGCCATCCTTACTGCGCTTCGATTGTGTGCGTACTGCTGCAATATTGTTAACGTGAGTCTTGTAAAACCTTCTTTTACGTTTACTCTCGTGTTAAAATCTGAATTCTTCTAGAGTTCCTGATCTTCTGGGTCTCTCTCTCACGCACTACCATCGTAATTGCGAAGTCT
+
;;6;8==>@==<666<666=<>>=<<=<654:58555)55.5.5;:55593:554<58.94471/255-----568947:=<<)88488<;143/616/-(-5(--/;8969:9///9:58=B8B?CCCCB=AA?ABBB@CBBBDGBBAA00..-::6...6<;*0)73955559<799999+94965555&55<<>4>>=665554<.444&4999:7<8==8599:;<;:B9@<A998>B@A@=99:BAAABC@@@AA@?@??;@;:7878<:999949@A@
@ATNG8:01594:05619
GATGGTAGCACGAGTCACTCATATCCAGAAGATCAGAACTCTAGAAGAATTCAGATTTTTCAACACAGAGAGTAAAACGATTAAAAAGAAAGGGTTTTACAAGACTCACGTTAACAATATTGCAGCAGTACGCACACAATCGAAGCGCAGTAAGGATGGCTAGTAGTAACTCAGCAAGAATACCACGAAAGCAAGAAAGAAGTAACGCTATTAACTATTAACGTACCTGTCTCTTCCGAAACGAATGAGTACTATGTAGAGCTCTATACTACATCGTAATTGCGAAGTCT
+
/8;;6<<@@95555=;;;>>=;;;=9<5626=<>6669;;565=<.4504./96/////$--05---/68883333&3777,3333$333(33(333&37817//////38.5.22,26;4::;8?A@996=<@@?@A=9969<?:@@5559492//-(-888---5805////66(/3,333488333(39;49::28836..(.3766927;?97;:<296>>>294455<<7<5544/4:;7???;;8769////888::855995333...25527(///-(-///
@ATNG8:01609:05591
GATGGTAGGACGAGCGTCTGAGAGGTACTCATTCGTTTCGGAAGAGACAGGTACGTTAATAGTTAATAGCGTACTTCTTTTTCTTGCTTTCGTGGTATTCTTGCTAGTTACACTAGCCATCCTTACTGCGCTTCGATTGTGTGCGTACTGCTGCAATATTGTTAACGTGAGTCTTGTAAAACCTTCTTTTTACGTTTACTCTCGTGTTAAAAATCTGAATTCTTCTAGAGTTCCTGATCTTCTGGGCTGCGCTGATATGCGCTACCATCGTAATTGCGAAGTCT
+
BD@@=@BC7;:A<;:;;;<ABBBBACBBCABAACCCC>BC@C@DBCBBBC@CC;;;@D@CCCC?C@CCCCCCDBB?BCCCC5CC=ACDG>ABBB=@BA=@B8;;;BBBACECCCBBB@BBD@D@DCCC?@@A>BABC@BBCCC?@@CCCCCBBBC@BAA>AC@D?BBCDBBCCC@BBBBB:B>B;;;;::*;ECCC=CFECBBCCDC@BBBB2BBBBC@B@CE@BBBCCAA>A@CAAACD>AACC=C:::@BBBCCBBAAABBBC@BBBBDD@F@CCCC@CC@@
@ATNG8:01620:05600
GATGGTAGGACGAGCGTCTGAGAGGTACTCATTCGTTTCGGAAGAGACAGGTACGTTAATAGTTAATAGCGTACTTCTTTTTCTTGCTTTCGTGGTATTCTTGCTAGTTACACTAGCCATCCTTACTGCGCTTCGATTGTGTGCGTACTGCTGCAATATTGTTAACGTGAGTCTTGTAAAACCTTCTTTTTACGTTTACTCTCGTGTTAAAAATCTGAATTCTTCTAGAGTTCCTGATCTTCTGGGCAGACTCTCACACGCCTACCATCGTAATTGCGAAGTCT
+
<A=B9BBC>@@BB@@@@<BBBECC@CCGCDCCACBBE>CC@C?CBCDCCC?CBDCC?B@CECB@CABBBCBBAAB?BBBBB5BB@AACD>BBCC@FCCACC>BAAAAB?DCDCBCBC?CEC@C@BCDCBBBC@CCCC?CCCBBBBBBBCCCBBBB=@@C?AA=@;??BAABICC@BCCEE;GBFBCECCC5CCBBB>BCDBBBBB@@5;;<<*;@@@B@BAFFAE@@@D::8:?BCCDCB=A@CB?BCBBB@A@CAAABCB@BCC@CBAA@@<@5;;@@<@;;;
@ATNG8:01624:05574
GATGGTAGGTGCACATGAGTGTATCCAGAAGATCAGGAACTCTAGAAGAATTCAGATTTTTAACACGAGAGTAAACGTAAAAAGAAGGTTTTACAAGACTCACGTTAACAATATTGCAGCAGTACGCACACAATCGAAGCGCAGTAAGGATGGCTAGTGTAACTAGCAAGAATACCAAGAAAGCAAGAAAAAGAAGTACGCTATTAACTATTAACGTACCTGTCTCTTCCGAAACGAATGAGTACAGAGAGTACGATATGTCTACCATCGTAATTGCGAAGTCT
+
<=;@@ACGAFBCC<<<@CCBCBBBCADBC?BAAABB?A?ADDDBBBABB>A?@BCABBBB5B@CDCCCCCCCCG=AB99999*;B>A4;;;6;CB@BBCAAABBB?B@DC?ABB?BBBACBA@DEDD@@@CD@BB??<@@??@??@>B?BBB?BDDDCCBB?CBBBBB=@C>A>><?@BBB>CBC@ACDDD3BB@BBBBB???B?B>A@@@=@;?AA:;7;ABBCCC?B?BAC>CCC?AA@CCCCCCBBBAA@BAABCCB@B@@;;>>AA??<?7::>>:777:
@ATNG8:01626:05575
GATGGTAGTGATACAGATCAGACACCAGAAGATCAGGAACTCTAGAAGAATTCAGATTTTTAACACTAGAGTAAACGTAAAAAGAAGGTTTTACAAGACTCACGTTAACAATATTGCAGCAGTACGCACACAATCGAAGCGCAGTAAGGATGGCTAGTGTAACTAGCAAGAATACCACGAAAGCAAGAAAAAGAAGTACGCTATTAACTATTAACGTACCTGTCTCTTCCGAAACGAATGAGTACCTCTCAGACGCTCGTCCTACCATCGTAATTGCGAAGTCT
+
AB??>@BCCCCBCCFDDBBCGECCD>BCC@CBC@@>2904<<>?>B>BB@C?:97;;778)86=CFAAABAA@A;A?@?CCC1BA<A4;;;-;CC@CBBACBBBB>B?BB?BAA=ABBABBCCCCCEDBBBB?BCCC<???==>??<@?C;;;;BBBCBBB?BBBCCC?CC@>>>999AAA;AAA>ACCCC3B@<>887AA@:;7;<>=AB8;7:>BAB@BCBBBBB=?=?CC>BAA>BCCCBAA?BBBA??DA@@>AAAA9@@A==<=ACC?C?ABBB?BAAA
@ATNG8:01627:05608
GATGGTAGCGCACACATAGATTCAGTACTCATTCGTTTCGGAAGAGACAGGTACGTTAATAGTTAATAGCGTACTTCTTTTTCTTGCTTTCGTGGTATTCTTGCTAGTTACACTAGCCATCCTTACTGCGCTTCGATTGTGTGCGTACTGCTGCAATATTGTTAACGTGAGTCTTGTAAAACCTTCTTTTTACGTTTACTCTCGTGTTAAAAATCTGAATTCTTCTAGAGTTCCTGATCTTCTGATCTACTACACTGTACTCTACATCGTAATTGCGAAGTCT
+
ABBB?BBBBA@AFCCCBAAA@<@BBBCCCCCA<AAAA;AC?C@CBBBBCB@CBB@@>@?B@00,0*/77998</0+/8:::)//+/9;=5:;<@<A@C@BB;:;CCCD@CCCBCDBB>BA@=@?DCBBBBDEACB@@=B;;;AAA@AB@@@@BBA?BBC@AA?A=AABAAAIFGACCFIK<C?C><;;;;*;BBCD?CCBBCB;;99<@ACC1BBBCD?B@CD@AAAB@@@>A?A@?@AA;:;CBBBAAACCCFCCDCDA@@BBBDDBABCAD<<<DD@DB;<
@ATNG8:01627:05611
GATGGTAGTGTCAGGTGCGCGTCGTCCAGAAGATCAGGAACTCTAGAAGAATTCAGATTTTTAACACGAGAGTAAACGTAAAAAGAAGGTTTCACAAGACTCACGTTAACAATATTGCAGCAGTACGCACACAATCGAAGCGCAGTAAGGATGGCTAGTGTAACTAGCAAGAATACCACGAAAGCAAGAAAAAAGAAGTACGCTATTAACTATTAACGTACCTGTCTCTTCCGAAACGAATGAGTACTGTATCTATGTGTGCGCTACCATCGTAATTGCGAAGTCT
+
ABA@<A<:490///)/9;><=B<6559<<<=;@@@>B092/88///658816133377888)96::::===888=5336=<;;*;;7<@DH>FMCB?;;;B?AA;;8;@CB?B?@=@BBBCCCCBBBCBBBCC@CC??=?BBBAAAD@E@A@@>?BAABBBB?A@AABB?BB????3:99::,7654678888%8=79<=>BAB>>37159==/838BABA?DD@@@BB@B?BCC>CCB?BBBBBBBABBBBBB>::CA;988>>>>:==?;;;5;:ABCD??:::
@ATNG8:01578:05649
GATGGTAGTCTCAGATAGTCTATAGTACTCATTCGTTTCGGAAGAGACAGGTACGTTAATAGTTAATAGCGTACTTCTTTTTCTTGTCTTTCTGTGGTATTCTTGCTAGTTACACTAGCCATCCTTACTGCGCTTCGATTGTGTGCGTACTGCTGCAATATTGTTAACGTGAGTCTTGTAAAACCTTCTTTTTACGTTTACTCTCGTGTTAAAAATCTGAATTCTTCTAGAGTTCCTGATCTTCTGGGATGTGTGCGCAGTGCCTACCATCGTAATTGCGAAGTCT
+
===?5:;<@AB;;6<<>>C>?C>@@@==;:??7?<AA;BB6616><=>@@?@C@@@=@;><:93;:?=:;;;<<>543337'8B;:00@@8000><6;8937;0333;>@=BBBABA@A?@@@?B?C;;;BBCC@CBCB>BCDCCCEBCBBBCBBBG?A;;8<A>A@BBCBBBBBB?@AEJH;E?B@A@@@A,@BBBB=CBBBBCCBCB@BDDC5BBCCC@C@BB?A@CCD@A>@@CCCBBB@A@AD?0000AA@BCC@AABB?BCB?BCBBCC@B@DCFD@BBBB
@ATNG8:01589:05624
GATGGTAGGCGTGTGAGAGTCTGCCCAGAAGATCAGGAACTCTAGAAGAATTCAGATTTTTAACACTGAGAGTAAACGTAAAAAGAAAGGTTTTAACAAGATCTCACGTTAACAATATTTGACAGCAGTACGCACACAATCGAAGCGCAGTAAAGGATGGCTAGTGTAACTAGCAAGAATACCACGAAAGCAAGAAAAGAAGTACGCTATTAACTATTAACGTACCTGTCTCTTCCGAAACGAATGAGTACGAGAGTCAGAGCAGAGCTACCATCGTAATTGCGAAGTCT
+
AABB?BAD?@?AC9;9ECB@AB;9505=<>CD;;9D=A<??@@99;=@A?A?BA9:9999'96<=;;3433:88928777777'333(31777&3,38,33333375550556615555'2223775...3359::@@5;;AA=>>@BAA77738<CBE:??AA@@>C=CCAA?A<AA=AAA:==:::/9::48888)583:@@BBB888<?;>>@@<@<@@667<A@@?>>><@;@BF::;:9=967------9899<999997777779:====@B=A:>>@@=BB;;
@ATNG8:01591:05645
GATGGTAGTGTCATATGAGAGTGTGTACTCATTCGTTTCGGAAGAGACAGGTACGTTAATAGTTAATAGCGTACTTCTTTTTCTTGTCTTTCGTGGTATTCTTGCTAGTTACACTAGCCATCCTTACTGCGCTTCGATTGTGTGCGTACTGCTGCAATATTGTTAACGTGAGTCTTGTAAAACCTTCTTTTTACGTTTACTCTCGTGTTAAAAATCTGAATTCTTCTAGAGTTCCTGATCTTCTGGAGATATCATCAGCGAGCTACCATCGTAATTGCGAAGTCT
+
BBDE@CCCDBBBB=GHCCCCBBBBBCBA@@;;8;@AD=BB@B:BBCCGCC?BBBBA?B7;;AA6;8;BCB;;;BB4<0000)0>+000>:/;/54299:7;@9>><@AC@CGECBBCC@CCC?B?CCCCCBBB>AACC@CCCCCCCCCCCBBBB?@>ACC@CC@F@CC:::AAA@;@;;;;.;5;=;;;;;*;AACC=BBBCCCCCCC@IHHHFDCCCE@C@CD@CDCBB:99:@BBCBBB?BAB@BBBDDCCCCDCBBCCDCCCC@BBCCCC?C<??DD@CABB
@ATNG8:01605:05631
GATGGTAGGTGCAGCATGAGTGTATCCAGAAGATCAGGAACTCTAGAAGAATTCAGATTTTTAACACGAGAGTAAACGTAAAAAGAAGGTTTTACAAGACTCACGTTAACAATATTGCAGCAGTACGCACACAATCGAAGCGCAGTAAGGATGGCTAGTGTAACTAGCAAGAATACCACGAAAGCAAGAAAAAGAAGTACGCTATTAACTATTAACGTACCTGTCTCTTCCGAAACGAATGAGTACGATGAGAGAGCTCTCTCTACCATCGTAATTGCGAAGTCT
+
<>>C@CC?:;99///:<<CC@@@B?@<?BC=A@:<9819:>=?A@>@;;:59;@BCDCDCC3C@CAAACCCCCDB;B@;;;;;(;>9>4555&444.4===<@<9:4:9?C=BBC677BBCBCBACBCCCDCA@@@00+0@>::<78199=9>;?@A@@BAB=@?CCCB?AA=???;>>998+899399::9(7<88:=====>>:=8<>;;5;888;AB=@@A@<<>+0+07:37;?<?A??;==000;=00/@:;;:666///5.55557;6</987717;77
@ATNG8:01622:05654
GATGGTAGATACTCGCTGATACACCCAGAAGATCAGGAACTCTAGAAGAATTCAGATTTTTAACACGAGAGTAAACGTAAAAAGAAGGTTTTACAAGACTCACGTTAACAATATTGCAGCAGTACGCACACAATCGAAGCGCAGTAAGGATGGCTAGTGTAACTAGCAAGAATACCACGAAAGCAAGAAAAAAGAAGTACGCTATTAACTATTAACGTACCTGTCTCTTCCGAAACGAATGAGTACTATAGACTATCTGAGACTACCATCGTAATTGCGAAGTCT
+
<=<A>ABBBCCBCCGCBBBABCA@@<ABC?BBA@@@=?=AAA884<6;>7>7>><@?DDF3B>AAA@A@AA@@@8:8;;:;:':A>C4;;;6;?B>;;9@@@@@@=@<@@=@AC@BBAABFCCBDCBBBBBB@@@@A=??@?AAAA=B@C@@?@BBEDCCC?CBBBBB?BB?BBB9:9CCA9@881988888%8@;A888@>@;;6;8=>>A5;5;>@???BBAAAAA:?:?AA<BCH?BAABCCDB??@@@@A@@BBAAAABBBB@CBAAAB?C@BBBB?B@@?
@ATNG8:01625:05644
GATGGTAGTGCGTGAGAGAGAGACCCAGAAGATCAGGAACTCTAGAAGAATTCAGATTTTTAACACGAGAGTAAACGTAAAAAGAAGGTTTTACAAGACTCACGTTAACAATATTGCAGCAGTACGCACATAAATCGAAGCGCAGTAAGGATGGCTAGTGTAACTAGCAAGAATACCACGAAAGCAAGAAAAAGAAGTACGCTATTAACTATTAACGTACCTGTCTCTTCCGAAACGAATGAGTACGAGAGAGCACACGTGTCTTCCATCGTAATTGCGAAGTCT
+
CCBB>BADBBBD;;6BB>BB@@955)599.54<5559=9;;:<<990447;7::?99777$76?>BB=BBABBC:<<;;;;;'9@8=9><=0@@@=@A?;9954509?AB>;;CABBABCBCCGCCBAA@;;;,9=<<:?@BAAB@@;@;>;;69>>BCB=B>AAABBB@DC?BA@>A==<<3;898>BBBB3@@<A888:9=;=1817<<<:>:>A@@@@C:9:BBB=A>ACC>CBB?BCCCFC??::9A==AA999@>99//)/168:786396?A==9>777
@ATNG8:01627:05647
GATGGTAGAGTACAGTGTAGTAGACCAGAAGATCAGGAACTCTAGAAGAATTCAGATTTTTAACATCGAGAGTAAACGTAAAAAGAAGGTTTTACAAGACTCACGTTAACAATATTGCAGCAGTACGCACACAATCGAAGCGCAGTAAGGATGGCTAGTGTAACTAGCAAGAATACCACGAAAGCAAGAAAAAGAAGTACGCTATTAACTATTAACGTACCTGTCTCTTCCGAAACGAATGAGTACGAGAGAGCACACGTGTCTACCATCGTAATTGCGAAGTCT
+
??;B@BBBBBCCB==6??@DDECBA@DDD@C@A000;<;<??BCBB>AA>A=9900/;;<,;;?0//://39888.33/8888'//(/(///&/6717988533..(.(.82735/2225>=>>@AAACCCBB?BBCB?BBBABA875:?CBB?BBBBBBBB?BCBBBB?>?9???9?@<=>5:99:<====.==8=;;;@@A@B:>8;;AA;>:>?BBB?BCCBBAA4:5:AA=BBB?BBBBBBBA977AA@BBBAAA===AA:;7;=>>@A<@<CCAB>A???
@ATNG8:01580:05700
GATGGTAGTGCGTGAGAGAGAGACCCAGAAGATCAGGAACTCTAGAAGAATTCAGATTTTTAACACGAGAGTAAACGTAAAAAGAAGGTTTTACAAGACTCACGTTAACAATATTGCAGCAGTACGCACACAATCGAAGCGCAGTAAGGATGGCTAGTGTAACTAGCAAGAATACCGCGAAAGCAAGAAAAAAGAAGTACGCTATTAACTATTAACGTACCTGTCTCTTCCGAAACGAATGAGTACACACTCTCATATGACACTACCATCGTAATTGCGAAGTCT
+
894905=>@@@@?@?B@BDBBB::909CC?C9;;@<:><@@@@AAB@CB?B?97:?;:::+@7BBBCCBCBBBB;AAABBBA2AB=A5;;;7;FIBGCCBBBDCD@C@CC>AAC@DB@@CCDDAAACCDCCC@CAA@<@???AAAA>A>A;;6;ABABCBC@CBBBBA=AA=????AA:::58<<<988888%8=:<889BCAAA7;7:;@@1858ABBB@CCBCA@?<?=AAC=BBB@BBBBBBBCCAB>AA888A@BBBBBBBB@D???BB@D>AACB?BBBB
@ATNG8:01582:05712
GATGGTAGCAGACGTGACAGAGCGCCAGAAGATCAGGAACTCTAGATGAATTCAGATTTTTAACACGAGAGTAAACGTAAAAAGAAGGTTTTACAAGACTCACGTTAACAATATTGCAGCAGTACGCACACAATCGAAGCGCAGTATGGATGGCTAGTGTAACTAGCAAGAATACCACGAAAAGCAAGAAAAAGAAGTACGCTATTAACTATTAACGTACCTGTCTCTTCCGAAACGAATGAGTACTATAGACTATCTGAGACTACCATCGTCATCCAGAAGTCT
+
@ABC@BBBBCCCBBCCDCCCCCCAA<AAA>BCDDDD?C<??AABBBBAA>B>BBBBBBBB3B@BCCCDDCDBBA9>@:;;;;*;D>D4;;;4:DD@DBBBBBDBB?C@CC@CDC<@?BBCCEB@@BDCCCCC?CCBB?AABBBBA@BB>B7858?@?@BBC?BBB>>>;>>6:7707/////)///)/////'-627../5;>>;1605788)/)/6@@A>BBBCA??4929>@9@AB?999BCBBBAA@@@?>?>AABBBBBBBB?BBBBBBCCC?BBB@BBAA
@ATNG8:01584:05679
GATGGTAGAGAGACTGTAGCGCACCCAGAAGATCAGGAACTCTAGAAGAATTCAGATTTTTAACACGAGAGTAAACGTAAAAAGAAGGTTTTACAAGACTCACGTTAACAATATTGCAGCAGTACGCACACAATCGAAGCGCAGTAAGGATGGCTAGTGTAACTAGCAAGAATACCACGAAAGCAAGAAAAAAGAAGTACGCTATTAACTATTAACGTACCTGTCTCTTCCGAAACGAATGAGTACCTCTCAGACGCTCGTCCTACCATCGTAATTGCGAAGTCT
+
BCB@?B=<<=@AB=<<<>@>>??CD6ABC@C@AA@@?C@CCCBBBB@CB@B?>=<98887$36=:<@FB?==>=50000000$0=8>2999&9@A>ECBBBDCBB@B?CD@CCC?BBBABBCBFBBBBCCCB?CA@?=????BBBC@B?BAA>AAABBBCC@CCB???=9:49?>:@@@@@:><96788898%8=:>978A?>=:,/+/8<<*/,/>>>@>BBBBCCB?B?AAA;ABA@BCBDBAA@BB@===>>@@BDDBB=?>?;>???BB@E9::BB?B???
@ATNG8:01592:05709
GATGGTAGTATATCGCGTCGCTATCCAGAAGATCAGGAACTCTAGAAGAATTCAGATTTTTAACACGAGAGTAAACGTAAAAAGAAGGTTTTACAAGACTCACGTTAACAATATTGCACCAGTACGCACACAATCGAAGCGCAGTAAGGATGGCTAGCGTAACTAGCAAGAATACCACGAAAAGCAAGAAAAAGAAGTACGCTATTAACTATTAACGTACCTGTCTCTTCCGAAACGAATGAGTACACATCGTCGTGTCGTGCTAATCGTAATTGCGAAGTCT
+
@@>?5:==A@@BBBBCCCAA@CDBB?C;;7:@@AA@4:29>==>;A:>B;B@@A@@@EEE3B?AAABBBBABBC=98:@@@@,@@<@=BBB9CCC@;;;ACCCCD@C@BC@C@@>@A@A=AABAAABBBDDC?D===>CCBB@A?>:>?B@@>ABAAAA>?<?A@ABB@BCACBB<?@999:&222+26666(5508===@A<<=06/8888<A<@@@@@=G==<=>>>G>???:?BB@BBAC??9::@@@@BBBCHCCC:::CF@BAAAC@C>AACB?BB@8
@ATNG8:01596:05719
GATGGTAGCGCACACATAGATACAGTACTCATTCGTTTCGGAAGAGACAGGTACGTTAATAGTTAATAGCGTACTTCTTTTTTCTTGCTTTCGTGGTATTCTTGCTAGTTACACTAGCCATCCTTACTGCGCTTCGATTGTGTGCGTACTGCTGCAATATTGTTAACGTGAGTCTTGTAAAACCTTCTTTTTACGTTTACTCTCGTGTTAAAAATCTGATTCTTCTAGAGTTCCTGATCTTCTGGACGACGCGCACTGACACTACCATCGTAATTGCGAAGTCT
+
:444.4444=<BBCCGFIAA@;99;;9:;6659>>B@7<@9<<>>??=??9==;;;7;8<;@B7;:;ABCA@>>@;;;;;;;%;==>>@==<;<>:>><87<*/0/:;A<>><<<===<@AA:B?AAC@0000+0@@@<ACCCCC;;9@>=994=::994644057<<;;:@@9:29:9:9*9<@<9999:(:>:99,559>9<;555.9??;0;???@D?@?<?A?=>:959:>@ABBB@::9>AAAAAA@@@@9:9BBB=BA@<@>??@@<@699@@;=>99
@ATNG8:01605:05678
GATGGTAGGTGCGTGAGAGAGAGACCCAGAAGATCAGGAACTCTAAGAAGAATTCAGAATTTTTAACACGAGAGTTAAACGTAAAAAGAAGGTTTTACAAGACTCTACGTTTAACAATATTGCAGCAGTACGCACACAATCGAAGCGCAGTAAGGATGGCTAGTGTAACTAGCAAGAATACCACGAAAGCAAGAAAAAAGAAGTACGCTATTAACTATTAACGTACCTGTCTCTTCCGAAACGATGAGTACTATAGACTATCTGAGACTACCATCGTAATTGCGAAGTCT
+
///:57//)/;///==;666>>>?A@76667;995568=8:<<4403979:7:566//(/666'636676668//(/8/8///:::*<<8<8<<<0<><15//////9///)4.443::<9<<=>===>>>;;;=5558<;:;9;;BAA?88398=?@:>995>;;;9<:99//(/816685:::<=6<;;3333333#39+2222888==6:6:;58187>99557<??>A<B@C@AA@:@8738::;B=BB>>=>;A>;885:9;8:::7====<=6<2:;5405;==
@ATNG8:01608:05670
GATAGCTCGCTGATGATATCTCCAGAAGATCAGGAACTCTAGAAGAATTCAGATTTTTAACACGAGAGTAAACGTAAAAAGAAGGTTTTACAAGACTCACGTTAGCAATTTTGCAGCAGTACGCACACAATCGAAGCGCAGTAAGGATGGCTAGTGTAAACTAGCAAGAATACCACGAAAGCAAGAAAAAGGAAGTACGCTATTAACTATTAACGTACCTGTCTCTTTCCGAAACGAATGAGTACTGTATCTATGTCGTGCGCTACCATCGTAATTGCGAAGTCT
+
:;;@:66>>>>?C@<<;>>>;;7;<@;@@>5445:39:;:::=8<?;?8;8973333$3188:;:99;777.334::::*:>;>9===0?@@>B;;;@ACCCACDDC?BBB6;<ADDABABAAAA@@;;4;@??<?CDA@A994;?B@@=?@@>=<999+9@@@==8=<97371;7322'/66066;;;(/(.05..2;AAAA694899?:@:97;00+0:;;<787(78>?B<===>777<8887??<=:==;;///99:@>>>;;8873./(/0;;<<8;777
@ATNG8:01608:05684
GATGGTAGCTCTGCTCTGACTCTCGTACTCATTCGTTCGGAAGAGACAGGTACGTTAATAGTTAATAGCGTATTTCTTTTTCTTGCTTTCGTGGTATTCTTGCTAGTTACACTAGCCATCCTTACTGCGCTTCGATTGTGTGCGTACTGCTGCAATATTGTTAACGTGAGTCTTGTAAAACCTTCTTTTTACGTTTACTCTCGTGTTAAAAATCTGAATTCTTCTAGAGTTCCTGATCTTCTGGTGAGATATGCATGATGCTACCATCGTAATTGCGAAGTCT
+
<=4405>BDCBCCDEECCCC@A@DCBAABA@@<@DC?CD?C=BBCDBBB@CCCCCAB@BBBB@CABBBBBB@@A;@BAAA0@?<?ABC;CCA@=A;;5;A6<;BCED@ECCCCCCC@BBB@B?CCDC?@?C?CCCC>BBCCBABBCBBBBCCBB>BED@??<?@BBDBBCCCC?CAAA@3?<@<ABCCC0BB;;;7;BCDDCECBC?BBBB2AAABB?B@CC?BCBA@??>B?AAACBB@CAB@BCCBBCBCBBBCCCAA@CCC?CCCAAA@B=@ACB?BCCA
@ATNG8:01608:05716
GATGGTAGGAGACACGTCGCACACGTACTCATTCGTTTCGGAAGAGACAGGTACGTTAATAGTTAATAGCGTACTTCTTTTTCTTGCTTTCGTGGTATTCTTGCTAGTTACACTAGCCATCCTTACTGCGCTTCGATTGTGTGCGTACTGCTGCAATATTGTTAACGTGAGTCTTGTAAAACCTTCTTTTTACGTTTACTCTCGTGTTAAAAATCTGAATTCTTCTAGAGTTCCTGATCTTCTGGATACACTCATGGCACCTACCATCGTAATTGCGAAGTCT
+
@@:>7;DC?BBECCBA@@DDCABABBBICGCC@CBCB>BC@D@BBBCCCD?BBB9879@ECCC?C?BBBBBBB@@?ABBBB1A>=@?@?8@A>>9>>>9>B<?@BBBB?ABB>@;;;;A@@;?;>>>>>?=?;AAAA8<<A=>>?@@BBBC::;>;>=><>><>=A@>?>AAA?:?AAAA5A<@777777(7:999.6677<<>;=<3:;:;+;?@@@=A=>><>>==<<<:><@??>??:>>?;>@@@@@@>>;;:=AA<AAA<@===@A<A;>?>D;AA<9
@ATNG8:01622:05716
GATGGTAGGTGCAGCATGAGTGTATCCAGAAGATCAGGAACTCTAGAAGAATTCAGATTTTTAACACGAGAGTAAACGTAAAAAGAAGGTTTTACAAGACTCACGTTAACAATATTGCAGCAGTACGCACACAATCGAAGCGCAGTAAGGATGGCTAGTGTAACTAGCAAGAATACCACAAAGCAAGAAAAAGAAGTACGCTATTAACTATTAACGTACCTGTACTCTTTCCGAAACGAATGAGTACTATGTAGAGCTCTATACTACCATCGTAATTGCGAAGTCT
+
<???:>>B?C>>///:<<@BBB969>599>5:>:;>?4;6;AB@@A@@CC?B@BCDGCCCC5C?B@BDDCBBBDD>DDCCCDD1BB?B@DED;@@A@CBBBCCABA>A@CC?BBB?BCDCCBBBBBCCBDBBB?BBBC?BBBBBBCB>B?B?@=@CDDDDCB?AAABBB?BB?CCC=??BB<ABC?BBBBB2@@=@@ABCB@BB<?;?B@@=A?BBB@@=@:///=<<>4>4:9:*//7(-,2,,--222582338999898=?665/599:;?<?777/=6>///
@ATNG8:01625:05695
GATGGTAGCTCACGTACGTCACACGTACTCATTCGTTTCGGAAGAGACAGGTACGTTAATAGTTAATAGCGTACTTCTTTTTCTTGCTTTCGTGGTATTCTTGCTAGTTACACTAGCCATCCTTACTGCGCTTCGATTGTGTGCGTACTGCTGCAATATTGTTTACGTGAGTCTTGTAAAACCTTCTTTTTACGTTTACTCTCGTGTTAAAAATCTTGAATTCTTCTAGAGTTCCTGATCTTTCTGGATAGCGACGCGATATACTACCATCGTAATTGCGAAGTCT
+
;;6<9<BBC@@B9:6<666@BABBB@AABBBB@BCCE>CD@C?CBBEBBB@BCD@@=@?AAAB>A>ABBCBB@A@;==>==,=?;<77713==B?BBC@CC??>>?BA?BBBBA;;;7;@A<A;A@@@>==?<@AAA;@@A>>>?ACBA@@@@@@;>>>;?@@:@B@@@?@@BC<?=>==/=8=5;;=>=/=?<<<1=;;;;;?>?A57777)6//)/:6;6??:;<<///:6:9<@?AAAD6;;B<AAAAABAA@@>>>??B@@@A;@@@@??;?;AADD<@>:8
@ATNG8:01594:05728
GATGGTAGCGCGACGAGCGTAGACCCAGAAGATCAGGAACTCTAGAAGAATTCAGATTTTTAACACGAGAGTAAACGTAAAAAGAAGGTTTTACAAGACTCACGTTAACAATATTGCAGCAGTACGCACACAATCGAAGCGCAGTAAGGATGGCTAGTGTAACTAGCAAGAATACCACGAAAGCAAGAAAAAGAAGTACGCTATTAATTATTAACGTACCTGTCTCTTCCGAAACGAATGAGTACTATGTAGAGCTCTATACTAATCGTAATTGCGAAGTCT
+
<84405;;AA;;9BB@=>>=@@99;/9@A=BBCDBB>A?AA<=5559=<7<173333333$36;<=888<:::@:><;>@@@+==?B19::*:BB?B@@@@@@A@=@>AA<??A>ACBBCCDBBCDCCCCCC@BB??<?A@@AAAA>B@B;:8:BBBAAAB@BBBBBB?BA999939:@>=7887<?@@@@/@A6::@@@766=,-+-433(-)-8000=BBBBBBC<?;?BB:??C????DBB?@@?A>=;;;===888CA;;5;==::493998929=88
@ATNG8:01601:05752
GATGGTAGTGTCATATGAGAGTGTGTACTCATTCGTTTCGGAAGAGACAGGTACGTTAATAGTTAATAGCGTACTTCTTTTTCTTGCTTTCGTGGTATTCTTGCTAGTTACACTAGCCATCCTTACTGCGCTTCGATTTGTGTGCGTACTGCTGCAATATTGTTAACGTGAGTCTTTGTAAAACCTTCTTTTTTTACGTTTACTCTCGTGTTAAAAATCTGAATTCTTCTAGAGTTCCTGATCTTCTGGGTGTATCAGCGAGTATCTACCATCGTAATTTGCGAAGTCT
+
444;8<@CBCCCCCCCCCBBCCCCCBAAAA;;:<CCD=BB?B@BBBCCCC?CBCCC?C@BBBA<B>AABECBCGD@@@@@@1@DABB@C:BBCC@BAB>BC?BBBCCC@CCCDDDDD?DAA?C@DCCCCBA@;>>999.:BBBCCDCCDCCCCCBC>BBA?@@>@?BCB@>>?:::0;;;;;.;=A=;;;;;;;#;BBCC>CDDCCCEIEC@CCCC5BBBCD@B@BCACBAACCD@C@@@ACB@=@9::/:BBBCBCCCDBBBCCCDCC?CCCCDD69:/;?@@;B::9
@ATNG8:01607:05758
GATGGTAGTCTCAGATAGTCTATAGTACTCATTCGTTTCGGAAGAGACAGGTACGTTAATAGTTAATAGCGTACTTCTTTTTCTTGCTTTCGTGGTATTCTTGCTAGTTACACTAGCCATCCTTACTGCGCTTCGATTGTGTGCGTACTGCTGCAATATTGTTAACGTGAGTCTTGTAAAACCTTCTTTTTACGTTTACTCTCGTGTTAAAAATCTGATTCTTCTAGAGTTCCTGATCTTCTGGCTCTCGTAGACAGATACTATCGTAATTGCGAAGTCT
+
@@BC@CCCCCCCCCCCCCCCCCCCCCCDBBBA>ABBD=BB?B@BBBCDBC@BCBBC@C<@???9@>ACBDBBBBB=:8888)8>8??@@9@AAA?BCC?CD@BBBDCD@BBCAAACC?AAB@D@CBBB@@?B?CBBB?CBBBCCBBCCCCCBB>><?BB?CB?B?BBCBBCBBBBDA@AA7?<A;:::::*:B@@A<ACGCCCEAA@?BBBB5BBBCBB?BC@CBBCCBB?C@AABCCE>@@C@CBBBBDBBCCCCCCCCCCCBBCBB>B>BBBB?B???
@ATNG8:01612:05726
GATGGTAGCATCATGCATATCTCACCAGAAGATCAGGAACTCTAGAAGAATTCAGATTTTTAACACGAGAGTAAACGTAAAAAGAAGGTTTTACAAGACTCACGTTAACAATATTGCAGCAGTACGCACACAATCGAAGCGCAGTAAGGATGGCTAGTGTAACTAGCAAGAATACCACGAAAGCAAGAAAAAGAAGTACGCTATTAACTATTAACGTACCTGGCTCTTCCGAAACGAATGAGTACGAGAGTCAGAGCAGAGCTACCATCGTAATTGCGAAGTCT
+
55==9>CBBBCBBCBBFIBCACCCF?BBC@BDBBBA?BACCC@@AC?AA=@8<=<<;;;;)869?:@ABBBBBD>BBAAAAA2@D=B4;;;.<FC?;;=GCBB;;8;?BD@CCC>A@CBCCCCCDCDCCBCC@BBAB;@9:9@ABC@E?BBB?DCCCCDDC?CCBBBB?BB?A@A7::@A@5?>?;<====.;=:?777A9887*-*-379*---9@@@<AA998AA<?=?BC;A@@8==989?ABABBBBCCBDB???CCCCCC?BB>>AC<?<@AA@>ABAA
@ATNG8:01616:05736
GATGGTAGTGTGTCTCTGAGAGTAGTACTCATTCGTTTCGGAAGAGACAGGTACGTTAATAGTTAATAGCGTACTTCTTTTTCTTGCTTTCGTGGTATTCTTGCTAGTTACACTAGCCATCCTTACTGCGCTTCGATTGTGTGCGTACTGCTGCAATATTGTTAACGTGAGTCTTGTAAAACCTTCTTTTTACGTTTACTCTCGTGTTAAAAATCTGAATTCTTCTAGAGTTCCTGATCTTCTGGACAGAGTGTGCAGATACTACCATCGTAATTGCTAAGTCT
+
<A?C?CBCBBCCCJCCCBCCDCCCDCB@AAAA>BBBB>BC@C?BCBBBBB?CDDED@C?CCDD?C@CCCCC:9;C?AAAAA2AC?BBCD?DCBC@BCC@A@=@BBBCCACCCAABCC?BBB@C@CBBABB??<?ABB@D@@@CBBBBBBBCBBCC?B@A>AB?B?BBD@@ACCDBEAAAA7A>B4<;AAA,ABBCC>CECHGGDBBC?BBBB5BBBBD@B@BC?BAA?@@B?BADCCBBB>AAC@BEFC@@@CCBBBCBBBBCBB?BBBBCD@C>AADD?C::9
@ATNG8:01630:05121
GATGGTAGTATATCGCGTCGCTATCCAGAAGATCAGGAACTCTAGAAGAATTCAGATTTTTAACATCGAGAGTAAACGTAAAAAGAAGGTTTTACAAGACTCACGTTAACAATATTGCAGCAGTACGCACACAATCGAAGCGCAGTAAGGATGGCTAGTGTAACTAGCAAGAATACCACGAAAGCAAGAAAAAAGAAGTACGCTATTAACTATTAACGTACCTGTCTCTTCCGAAACGAATGAGTACACACTCTCATATGACACTACCATCGTAATTGCGAAGTCT
+
55<<:@DC@@@BB<>????@CCCB@;;0/)/99555.6./::///<7::482//---555'53----9//39:::18733333$3;28-333&3391333;88833,31776;AB>B;<;DDDECCCCCCCCD@CC@?:?999CABB?C?A@@=@BBDCBBB?CBBBBB?BB?BBB?AA99:,555-578888%8=9=;;;@@@@A<?;>>@?5:5:<AAB?ABAAABB@B?BBC=B?@>?BCCCCCCACB@@A;;;@@BABBCBBB@CAAABB?B>AAA@<AB??
@ATNG8:01636:05159
GATGGTAGCACGAGTCACTCATATCCAGAAGATCAGGAACTCTAAGAAGAATTCAGATTTTTAACACGAGAGTAAACGTAAAAAGAAGGTTTTACAAGACTCACGTTAACAATATTGCAGCAGTACGCACACAATCGAAGCGCAGTAAGGATGGCTAGTGTAACTAGCAAGAATACCACGAAAGCAAGAAAAAAGAAGTACGCTATTAACTATTAACGTACCTGTCCCTTCCGAAACGAATGAGTACGATGAGAGAGCTCTCTCTACCATCGTAATTCGAA
+
85445;::??;<;?@FCCCCBDCEE9;6;8;997//)/5888//)/:599;=;==;33777$36;88555B==CF=979CA@@19:45.999&5<;=@BCA<@>9;7;@CB?CCB?@;:9BBCBCBBCCCD;0-0000*066::>44-46:4965:;>?==><=>>>>@;<=8;?>/77778*9<<;::::::&;=:?AC@?@?@@;>7;;AA:>;==AAA@AA@BC<?=??CBB=AA@=@;000;@>?@??>;:;;B;;<8;9///5//.226283422(
@ATNG8:01639:05149
GATGTAGCTCACGTACGTCACACGTACTCATTCGTTTCGGAAGAGACAGGTACGTTAATAGTTAATAGCGTACTTCTTTTTCTTGCTTTCGTGGTATTCTTGCTAGTTACACTAGCCATCCTTACTGCGCTTCGATTGTGTGCGTACTGCTGCAATATTGTTAACGTGAGTCTTGTAAAACCTTCTTTTTACGTTTACTCTCGTGTTAAAATCTGAATTCTTCTAGAGTTCCTGATCTTCTGGAGATATCATCAGCGAGCTACCATCGTAATTGCGAAGTCT
+
=>:555==A<<;?AC;69A<ABCBCCCBBBB>BABB<BB?A@BABBBCC?BCB;:7;?A??@@C?CBBBBCBBB?BBBBB1@@<AAAA=AAAA>BBA?CC<?889BB?BAAA?;;;=888;?:>@===?@@<??CB:======?>???????>>5;9;8<=:>;>>>?????>59::::)81818>DEH/@@77707;:///776:0///)////9393;;79AA988:;A;@?@?@?7;;=<===>>==BA?@>>=><;66669/--6606,,-33-37:7
@ATNG8:01640:05127
GATGGTAGTGTCATATGAGAGTGTGTACTCATTCGTTTCGGAAGAGACAGGTACGTTAATAGTTAATAGCGTACTTCTTTTTCTTCTTTCGTGGTATTCTTGCTAGTTACACTAGCCATCCTTACTGCGCTTCGATTTGTGTGCGTACTGCTGCAATATTGTTAACGTGAGTCTTGTAAAACCTTCTTTTTACGTTTACTCTCGTGTTAAAAATCTGAATTCTTCTAGAGTTCCTGATCTTCTGGGTCTCTCTCTCTCGCACTACCATCGTAATTGCGAAGTCT
+
BBBC@CCBCCBBCCCCEDAABBCCCCBBBBBC@BBBD=CC@C>@ACCICC@CBBBB@C@BBBB?B?CCCBABBEE>A@CCC3CC?BBB=BBBB?BDC???1::9BBC>AAA;@;B??B>>:>8<=999//.(.5.22'256667;@>>>@@@@@@=CCC>CD@D@BBBCBBDCD@CCCCC;B>D=:::::*<BBBB:;;CCCDDBAA<???@,@A@BC@C@BD?BBBBBBB?C?CCCBCB?BBCC?@@@B@@?BBB>>@@CBCCF@C???BC@E9;;DDACB??
@ATNG8:01642:05162
GATGGTATCGCGACGAGCGTAGACCCAGAAGATCCAGGAACTCTAAGAAGAATTCAGATTTTTAACACGAGAGTAAACGTAAAAAGAAGGTTTTCAAGACTCACGTTAACAATATTGCAGCAGTACGCACACAATCGAAGCGCAGTAAGTATGGCTAGTGTAACTAGCAAGAATACCACGAAAGCAAGAAAAAAGAAGTACGCTATTAACTATTAACGTACCTGTCTCTTCCGAAACGAATGAGTACGAGAGTCAGAGCAGAGCTACCATCGTAATTGCGAAGTCT
+
996=;>ABA9555555555555444)4996400.(-805(,,8--(/9386381//-88888(6(,----77;;;<33355:::(55.55;<=0;<;;;;@>>><@>;:BB?BBB<@@@@CAACBBBBB@@@B?AABB=A@@?@==<8>=>9927?<;??4807?>>?A=AB<??=088755(222+.77787$562...8566880705666/5/56888:744:88;7=488;3:;;4888;;<>665569>A=>=<<<775;==8?767<>;@7??BB>AABA
@ATNG8:01656:05143
GATGGTAGCTCGCTGATGATATCTCCAGAAGATCAGGAACTCTAGAAGAATTCAGATTTTTAACACGAGAGTAAACGTAAAAAGAAGGTTTTACAAGACTCACGTTAACAATATTGCAGCAGTACGCACACAATCGAAGCGCAGTAAGGATGGCTAGTGTAACTAGCAAGAATACCACGAAAGCAAGAAAAAAGAAGTACGCTATTAACTATTAACGTACCTGTCTCTTCCGAAACGAATGAGTACTATAGACTATCTGAGACTACCATCGTAATTGCGAAGTCT
+
@@??:=BCDDDCBBB@BBCCCCCBCADDD@CBBBBB?B>ACCAAAB?BB?B@AAA@ADDD3C?@@@CCFBBBBB<BABBBBB0@@=@2;;;-;CC@AAA@CCC@A>A?DC@CBD@CC@@BCCCDDCBBBCCC@BBBB?BABBBBBB>B?B@A>ACCBBCCC?ABBBB@=AB?>>?;??@@?8?993888888%8>:>888DDD@@;@;@@BG7;7;ABBC?BBA@ACD?B?A@?:@??;?BBECCBABCAA?@@AABBBBBBBBBB?CCCCCC?B?CC??<?@::
@ATNG8:01657:05169
GATGGTAGATACTCGCTGATACACCCAGAAGATCAGGAACTCTAGAAGAATTCAGATTTTTAACACGAGAGTAAACGTAAAAAGAAGGTTTTACAAGACTCACGTTAACAATATTGCAGCAGTACGCACACAATCGAAGCGCAGTAAGGATGGCTAGTGTAACTAGCAAGATTACCACGAAAGCAAGAAAAAAGAAGTACGCTATTAACTATTAACGTACCTGTCTCTTCCGAAACGAATGAGTACACACTCTCATATGACACTACCATCGTAATTGCGAAGTCT
+
AA@B?CCA@ACCCBBCCBCBCA;;;6<AA=@@?>??<@7>BA::8A<@@>A?AAAA@AAA2A>???AAAB9:9A;>>AB@AA0;;5:2;;;*;AB><;;BBBCBB@B@BD@CCD?CBAABCCGDCCBDBBBB?BC@?;??AABBBB?B@CAA?BCBBBBBB?BBBCBB?BBB?CB;?>>??5;;74888988%8=:>888AA?==8=8==>=5:5:=;;:>ABAAABB?B?BCC=C??<?BCBBBBBCA>=??>>>@@BBBBBBBB?CBBCBC@B?BBA@<?@AA
@ATNG8:01662:05137
GATGGTAGTGCGTGAGAGAGAGACCCAGAAGATCAGGAACTCTAGAAGAATTCAGATTTTTAACACGAGAGTAAACGTAAAAAGAAGGTTTTACAAGACTCACGTTAACAATATTGCAGCAGTACGCACACAATCGAAGCGCAGTAAGGATGGCTAGTGTAACTAGCAAGAATACCACGAAAGCAAGAAAAAAGAAGTACGCTATTAACTATTAACGTACCTGTCTCTTCCGAAACGAATGAGTACGTGTGACGTACGTGAGCTACCATCGTAATTGCGAAGTCT
+
;;;<7;;>556>;<;@AG><;<555)5557;=:9<9)/)/::/95;4:98=8:>8<@<;<+@799<ABA??@@@8///==;;+::3;.999&5<<<;AA=<@=<B?C?BC@A@@@@@;;;BBCCCCBBBB@?<;;;;6:@?AAA??;@>A;;6:>?BBBBB?CCBBBB?BB?BB@6?:337)3774:;BCCC)==:=;;;>>>AB3857<=A1818?@@@@CDCCBB@:>:999.777/3;>A<==CA@ABA???BBBBBB??>BA<899@@@?@<BBBB@CC=>
@ATNG8:01663:05145
GATGGTAGGCGAGAGTGAGACGCAGTACTCATTCGTTTCGGAAGAGACAGGTACGTTAATAGTTAATAGCGTACTTCTTTTTCTTGCTTTCGTGGTATTCTTGCTAGTTACACTAGCCATCCTTACTGCGCTTCGATTGTGTGCGTACTGCTGCAATATTGTTAACGTGAGTCTTGTAAAACCTTCTTTTTACGTTTACTCTCGTGTTAAAAATCTGAATTCTTCTAGAGTTCCTGATCTTCTGGGCTGCGCTGATATGCGCTACCATCGTAATTGCGAAGTCT
+
:?=A?BBB@BA;;556<<<>===<<<@ABBB@?@BBB>BEAE@A@@ABAA?ACBBB?B@DCDD?B?BBAAB?>8A;B??@A1AB?CBBC>CCCC?ABB@BB@>>??AB>AAB>A???<>>><A:>>?>=<<>:>>BB;=>=BAA@;;;?=>888>9==B<@@<A=@@@@@ABBC7;;===/<7<4::::;+;DAAA7<<??@@@?>>=DCDC/A::;B<C=AA;@@@@?>?=B=BA??@A<;;9;1;///<<==A@@???A@@@A<=>=B>949///==6=9>;
@ATNG8:01634:05170
GATGGTAGGACGAGCGTCTGAGAGGTACTCATTCGTTTCGGAAGAGACAGGTACGTTAATAGTTAATAGCGTACTTCTTTTTCTTGCTTTCGTGGTATTCTTGCTAGTTACACTAGCCATCCTTACTGCGCTTCGATTGTGTGCGTACTGCTGCAATATTGTTAACGTGAGTCTTGTAAAACCTTCTTTTTACGTTTACTCTCGTGTTAAAAATCTGAATTCTTCTAGAGTTCCTGATCTTCTGGTGTCTGATCTGTATCACTACCATCGTAATTGCGAAGTCT
+
77776::=5955599445:;;===@C@@@@@@;@:::-9><@?BCBCCCC@CHCCC@C@C@@@7;8;DCEBBBBB@BBEME5BB?CBBB<BBAA?ABD?CD;;;;CCF@CCCCABAC@CCC?B?BBC@@AA@=@ACC?CCCBCCCBBBCCCCCBB=@@C?CC@C?BBDAAAAAB?B@AAA7@=@>BBBBB2BBBBC>AAAABBC@A@?BBBB5BBA@@?C?@@@CCCDBBB?B?BCCBBBACAB@BCCBBBCBCBBAACCBCBBC@DA@AAC>A999BD@DB@@
@ATNG8:01648:05214
GATGGTAGTGTCAGTGCGCGTCGTCCAGAAGATCAGGAACTCTAGAAGAATTCAGATTTTTAACACGAGAGTAAACGTAAAAGAAGGTTTTACAAGACTCACGTTAACAATATTGCAGCAGTACGCACACAATCGAAGCGCAGTAAGGATGGCTAGTGTAACTAGCAAGAATACCACGAAAGCAAGAAAAAAGAAGTACGCTATTAACTATTAACGTACCTGTCTCTTCCGAAACGAATGAGTACTATAGACTATCTGAGACTACCATCGTAATTGCGAAGTCT
+
A@<906=<BBLHI;;6C<A@CBCCC@DCCAA@;;;;5<5;AAAAAC@BB?B?BBCAACCC2C?CCAABAAA88727>@AAA9BB?B=AAA9ACCACDDDCCCBB>A?BC@CCC>@@AACCCC@@@CCCCCB?CBBB?B@??AAAB>B@CAA>ABBBBBCC@BBB>>>=AA=999:=?99959==:888888%8>:>888?C>;;6;9=>>?1818?A@A?BBAA@??9?:?@@;AAA>ABBBBBBB@@DD@>>>@BBBBBBCBB@=@000@A=@:@BAA?AB??
@ATNG8:01671:05213
GATGGTAGACATATCGTACTCTCTGTACTCATTCGTTTCGGAAGAGACAGGTACGTTAATAGTTAATAGCGTACTTCTTTTTCTTGCTTCGTTGGTATTCTTGCTAGTTACACTAGCCATCCTTACTGCGCTTCGATTGTGTGCGTACTGCTGCAATATTGTTAACGTGAGTCTTGTAAAACCTTCTTTTTACGTTTACTCTCGTGTTAAAAATCTGAATTCTTCTAGAGTTCCTGATCTTCTGGGTCTACGCTCGTCGCCGCTACCATCGTAATTGCGAAGTCT
+
:<4905>>CCCCECCCCCFHCCCAA@BAAA:;0:@AB=BC?A=?::::=<8==>=>6?5:>@A=A<AAA?BBB=?<8:>>?+7;6A<<4780)0)0//)//(.3579>4=>A@@@BD<AAA;>;>A@:;;>>=A@>>;>@@@???AAAA@??@@@=:::;??=A<=<<AACCAA:::;@@5A<?<?ACAA/@@???8??@<<<=<<=:=BAB/??A??:>:9959;;=///496==@@<<9=BBD;>>>@@@>=9998//*/33-/,/==<;:171;?AB=??@C
@ATNG8:01673:05212
GATGGTAGTGTGTCTCTGAGAGTAGTACTCATTCGTTTCGGAAGAGACAGGTACGTTAATAGTTAATAGCGTACTTCTTTTTCTTGCTTTCGTGGTATTCTTGCTAGTTACACTAGCCATCCTTACTGCGCTTCGATTGTGTGCGTACTGCTGCAATATTGTTAACGTGAGTCTTGTAAAACCTTCTTTTTACGTTTACTCTCGTGTTAAAAATCTGAATTCTTCTAGAGTTCCTGATCTTCTGGGTGTATCAGCGAGTATCTACCATCGTAATTGCGAAGTCT
+
@A@A=B@?BB@@@BBACABBBBCCCDCCBBBB?BBBD>CC?C?BBBDBBB?@BCEDAD@DBBC@C@CCCCDCCCC?CCCCC1CD@@@@D>DCCC@CCCACC@BBBCBC?BBDCCCBC@BBB@B@CCCCAAAB?BBCD@CBBBCCCCCCCCCB@AA?CBB?BC?C=?@BBBBBBC@CBBBB:B>B=BBBBB0BABBB=BBFCCCCBBB@CCCC5CBBBB@D@DC=BABBCBB?B?BBBCCC?BBCC>BBBCCCCCCCBBBCDCCCC@B???BC@C?BBBB?B?>>
@ATNG8:01677:05182
GATGGTAGACACGTGTGCTCTCTCGTACTCATTCGTTTCGGAAGAGACAGGTACGTTAATAGTTAATAGCGTACTTCTTTTTCTTGCTTTCGTGGTATTCTTGCTAGTTCACTAGCCATCCTTACTGCGCTTCGATTGTGTGCGTACTGCTGCAATATTGTTAACGTGAGTCTTGTAAAACCTTCTTTTTACGTTTTACTCTCGTGTTAAAAAATCTGAATTCTTCTAGAGTTCCTGATCTTCTGGGATGTGTGCGCAGTGCCTACCATCGTAATTGCGAAGTCT
+
AAAB?BCCBBE::6B<69;>BBBCCCBBCCBA<@@AA<BB?B@BAABAAB=@ADBC?B????A?B@CCCCC@AAA>@?@@@.>@8@978'6A>>:@9937>9;;;78828?9;:>>4<=@3818=====>=8=A;:7;@??@@@A>==@;:;?>=??@:==:=<@???A@@@B7:;===2<;?<?BDDD/?>8888(789:<;552A;@AA;;&988771655515:;9655/305...63-3359.5/.....888=?;;95:;;7==///=7<7<???<@@>>
@ATNG8:01677:05216
GATGGTAGCATCATGCATATCTCACCAGAAGATCAGGAACTCTAGAAGAATTCAGATTTTTAACACGAGAGTAAACGTAAAAAGAAGGTTTTACAAGACTCACGTTAACAATATTGCAGCAGTACGCACACAATCGAAGCGCAGTAAGGATGGCTAGTGTAACTAGCAAGAATACCACGAAAGCAAGAAAAAGAAGTACGCTATTAACTATTAACGTACCTGTCTCTTCCGAAACGAATGAGTACAGAGAGTACGATATGTCTACCATCGTAATTGCGAAGTCT
+
==>C;CC>>>?CCBCBBBB;@@BBB?BCC@BBB@@@5;47;88:9=9>@;@<??CCCCCA/C?CCBCAAA???D=?=;;;;;*;A=A5;;;6;CCABDDCBBHDC@C?CD@CAC=ABBBDDCCCBCDCDAAA?BB::6;A@@@B??=@@CJD@BBBBBBCC?AD@ABC@>><?AA9=>999+78<879999(9=9?;;;BBCBB;?;>>@@<>:>A::;=AB@@@AA>B?ABF=BBB@BBBABACCCCCA=ABBBCCBCA8889>;@???>>;>:>=AC=;;<?
@ATNG8:01677:05219
GATGGTAGCACGAGTCACTCATATCCAGAAGATCAGGAACTCTAGAAGAATTCAGATTTTTAACATCGAGAGTAAACGTAAAAAGAAGGTTTTACAAGACTCACGTTAACAATATTGCAGCAGTACGCACACAATCGAAGCGCAGTAAGGATGGCTAGTGTAACTAGCTAGAATACCACGAAAGCAAGAAAAAGAAGTACGCTATTAACTATTAACGTACCTGTCTCTTCCGAAACGAATGAGTACATGTAGAGCTCTATACTACCATCGTAATTGCGAAGTCT
+
@@BB:BCFCBBD9;6ACCEDB@;<@:>AB?A@CC;;9:@DDC;;9C?A@=A>;;:<=??@.??C955=>:=?>><6;;33333$3828-333&39:6:;<<;;878/38<=;?;<88>>=CCCHCCBCC@@@A@DDDD>B@@@??><:??BBC@CCCACCCC=AAACCBBBB=@@@9<=9992:=::98888+8>:>888AA@>>9=:=>AB:>:>BBBB?CBA@@??<??ACC>BBB?BBBCCBBA@@ACCBBA@BCAB@@>>>9>@@@DD7;7;>@@<;::A
@ATNG8:01632:05253
GATGGTAGGCACTGCGCACACATCCCAGAAGATCAGGAACTCTAGAAGAATTCAGATTTTTAACACGAGAGTAAACGTAAAAAGAAGGTTTTACAAGACTCACGTTAACAATATTGCAGCAGTACGCACACAATCGAAGCGCAGTAAGGATGGCTAGTGTAACTAGCAAGAATACCACGAAAGCAAGAAAAAAGAAGTACGCTATTAACTATTAACGTACCTGTCTCTTCCGAAACGAATGAGTACGTGTGACGTACGTGAGCTACCATCGTAATTGCGAAGTCT
+
A@CC?CBB;@@?>B@BBCEDBBBCC=CBB@BBCCCCAB?CBCCCBK@DB@C@DCBA@@@@.?<@AAACA@@9:9,99;A@@=+=A<A.9::*:BC?BABBAAA:<;:@DD@CDC=@???ACCBBCBCBB@@@ACCAA>??BBAAAB9?;@:94:CBBBBBA>??????9?A9???6>;8<<758828?AAAA)AB=>888BBBBB<?:==>=1818=@@A?ABCCAA@9;5;;;5:00*/>>@BBBB?>>>BBBCCCBAAABBCCF:89?BAA=A=B@?@;@A==
@ATNG8:01639:05261
GATGGTAGCAGACTTGACAGAGCGCCAGAAGATCAGGAACTCTAGAAGAATTCAGATTTTTAACACGAGAGTAAACGTAAAAAGAAGGTTTTACAAGACTCACGTTAACAATATTGCAGCAGTACGCACACAATCGAAGCGCAGTAAGGATGGCTAGTGTAACTAGCAAGAATACCACGAAAGCAAGAAAAAGAAGTACGCTATTAACTATTAACGTACCTGTCTCTTCCGAAACGAATGAGTACAGAGAGTACGATATGTCTACCATCGTAATTGCGAAGTCT
+
<<<B<ABCBBBCBB=B<<B=CCCIDABBB@BBBBBB>B>AAA::9B>BA?B?BB???CED3C?BBBBBABBAAA<??ABCBB3BD>C5;;;.;BB><;;;AA@BB@B?BC@CCB?BBBBCCCCDCCCCCCCC?DCDD?A@@@CBBA>B@DAA>ABBBBBBB?BBBBBA?BC@>>?<??AAA;@88188899(8>:?;;<@@BAA:>:>>@?6;5;@@???ACABBBB?B?BCE>B??<?BBBBBBCCB@@>ABB@@@A@>>>>>A9>???==8<5:;??;:;:@
@ATNG8:01642:05261
GATGGTAGCGCATATCAGCGCAGCCCAGAAGATCAGGAACTCTAGAAGAATTCAGTTTTTTAACACGAGAGTAAACGTAAAAAGAAGGTTTTACAAGACTCACGTTAACAATATTGCAGCAGTACGCACACAATCGAAGCGCAGTAAGGATGGCTAGTGTAACTAGCAAGAATACCACGAAAGCAAGAAAAAGAAGTACGCTATTAACTATTAACGTACCTGTCTCTTCCGAAACGAATGAGTACGATGAGATCTCGTGTGCTACCATCGTAATTGCGAAGTCT
+
;:8>;=9<@<BFAAACCBCCBBABF>DAA?A@=>@@,0,/:>>?BC@CC?B?AABCCCCC*C@BCA@CDDDCCC>CBAACDC2AA@B7:::5;BA@B@@AJFCCC@B@CDADCC?BBBBBCCCBBBDDDCBA=@@@@<BBBBCCBB?B?BBB@BECCBBBC@DCACBB>>?9998178<=;3=@@;99999(8?;A8::CBC@@:=:>AA@1818;@@A?BBAA@DF>?=?FD>C??=::9AABBBBBBBBB>>>>=;;9:::=><A;;;==9=<BBCC@CAAA
@ATNG8:01646:05259
GATGGTAGTGTCAGTGCGCGTCGTCCAGAAGATCAGGAACTCTAAGAAGAATTCAAGATTTTTAACATCGAGAGTAAACGTAAAAAGAAGGTTTTACATGACTCACGTTAACAATATTGCAGCAGTACGCACACAATCGAAGCGCAGTAAGGATGGCTAGTGTAACTAGCAAGAATACCACGAAAGCAAGAAAAAAGAAGTACGCTATTAACTATTAACGTACCTGTCTCTTCCGAAACGAATGAGTACTGTATCTATGTGTGCGCTACCATCGTAATTGCGAAGTCT
+
AB;;69<===@<966;??CBBACCC?CCB?B@..-5(-(--7/4.3;7;:395//)//////$/383337733377913333333$33,3389:/88==:666>>>>>8A@BB@BCC@CCCCDCCB@AACCCCAB>BBBB>BBCA>>8709=?>?=?BBBBBBB@BBBABB?>><>CB588BBB:?>>9866666%6<4=888B>>=@5:5;=?>1818@@@AAEEAABBB@C?BBB=C??<?AAAABBBCCAAAA@@AB@@AABA???:==A?8837;BBBB?B:::
@ATNG8:01660:05240
GATGGTAGTATCTGTCTACGAGAGCCAGAAGATCAGGAACTCTAGAAGAATTCAGATTTTTAACACGAGAGTAAACGTAAAAAGAAGGTTTTACAAGACTCACGTTAACAATATTGCAGCAGTACGCACACAATCGAAGCGCAGTAAGGATGGCTAGTGTAACTAGCAAGAATACCACGAAAGCAAGAAAAAGAAGTACGCTATTAACTATTAACGTACCTGTCTCTTCCGAAACGAATGAGTACTACTCTCAGAGACACACTACCATCGTAATTGCGAAGTCT
+
8:<A=CAB@@?<@@???;<=BBBBB@CCC@B;::9<5<7>;;433<577,78787;8:::+@?BB=<BAA<BBC:?9@?===,9@;?:DDF;CCCACCCCCDD;:6;=AA?ACA?AAABBBBCCCCCBBDCC@CBAA?C???BBBA?B?BBA?ACCCGE@?>?CCBBB@BB?AAA?BBCCD<?993::999(6=8=688>>>AA=@<@D@@<@=A>::;@CCBBBBF?B?BBF=BBB=AAABABBBBB???BCCCCD????AABA>E?>===:>8AABB?B@??
@ATNG8:01665:05237
GATGGTAGAGAGAGCTCTCTCATCGTACTCATTCGTTTCGGAAGAGACAGGTACGTTAATAGTTAATAGCGTACTTCTTTTTCTTGCTTTCGTGGTATTCTTGCTAGTTACACTAGCCATCCTCACTGCGCTTCGATTGTGTGCGTACTGCTGCAATATTGTTAACGTGAGTCTTGTAAAACCTTCTTTTTACGTTTACTCTCGTGTTAAAAATCTGAATTCTTCTAGAGTTCCTGATCTTCTGGATATGAGTGACTCGTGCTACCATCGTAATTTGCGAAGTCT
+
8:5;06<BBCCCCCCAABCCCBEEEABBBBBE@BBCC>CC@C<BA@@@BC<@?:;849134=:7;@CBABCCDBB?BBBBB1>=5=977(33/;9;0.)--)----6616::789//)////5;/56>556A:==BF388A988>=A@@A?==;;5;;;;?>;>=>>>@>>>AA<;66@>.;)/)/////(/<---)/88///996929?>?.>566?:A7=<49<<:;;>=C>@@@@A@<??B=A>>>??>>>>A@A????>>==@>>==>088)8===:<9::
@ATNG8:01641:05285
GATGGTAGTATCTGTCTACGAGAGCCAGAAGATCAGGAACTCTAGAAGAATTCAGATTTTTAACACGAGAGTAAACGTAAAAAGAAGGTTTTACAAGACTCACGTTAACAATATTGCAGCAGTACGCACACAATCGAAGCGCAGTAAGGATGGCTAGTGTAACTAGCAAGAATACCACGAAAGCAAGAAAAAGAAGTACGCTATTAACTATTAACGTACCTGTCTCTTCCGAAACGAATGAGTACTACTCTCAGAGACACACTACCATCGTAATTGCGAAGTCT
+
779<477>;959555<<=====96:8@9905;/00>)0)/89688=7=;7<637337777'31;;8///988881-./////$/75<.555&5<>8><<@CCB>A7<5;@9@AA=AAA?ABBCCBBBCCBCF@C@@@?A???ABBC@CHG@@?ACCBDCBB?BBBBBB?AA;;;;*00000*0;=;88888(6=6<>@@:85<>-/-/9;=7=7=B;;;@BBC@@@@<>;>BC=CBB?BBBBBCCCAB@?@BBBBA>>??==<<<6;=;<9:49<CBBB@CB>>
@ATNG8:01643:05289
GATGGTAGTCTCAGATAGTCTATAGTACTCATTCGTTTCGGAAGAGACAGGTACGTTAATAGTTTAATAGCGTACTTCTTTTTCTTGCTTTCGTGGTATTCTTGCTAGTTACACTAGCCATCCTTACTGCGCTTCGATTGTGTGCGTACTGCTTGCAATATTGTTAATCGTGAGTCTTGTAAAACCTTCTTTTACGTTTACTCTCGTGTTAAAAATCTGAATTCTTCTAGAGTTCCTGATCTTCTGGAGATACACATGATACTCTACCATCGTAATTGCGAAGTCT
+
;:658<=<A<====;;;<<99;5555>=<5658855505<7>166;99:<.44:9938.444//(/)//:88:;=;.43333$3:-44<:23355.55/)/;)///9/515<>=@AAA<@BC>A?BCCCBA@BABBBC?BCA@A@@...88,,(,693-,,*-838(,---///8::5;;9;;&5.555555&5555<2<=>;;;<><<9=?B>+C??@B<@:?@7:;CB@@@<@;@??A@A?@?A@C9:9@AA?;;9@9:8BBABA?CBBABB@C?;<:B>BAAB
@ATNG8:01643:05298
GATGGTAGTATAGAGCTCTACATAGTACTCATTCGTTTCGGAAGAAGACAGGTACGATTAATAGTTAATAGACGTACTTCTTTTTCTTAGCTTTCTGTGTATTCTTGCTAGTTTACACTAGCCATCCTTACTGCGCTTCGATTGTGTGCGTACTGCTGCAATATTGTTAACGTGAGTCTTGTAAAACCTTCTTTTTACGTTTAACTCTCGTGTTAAAAATCTGAATTCTTTCTAGAGTTCCTGATCTTCTGGTGTCTGATCTGTATCACTACCATCGTAATTGCGAAGTCT
+
5;@=?BCBCBABB@@<966;;;;;;>>=>::906AA>78<17)0/)/;9--(-6////38(//68(3,387;;?8737433373$2227899;0.------82564=AA@??@9?A@7627;7<BA<A<===?;::@<@@@B678@>>>===BBAA6333*---288282>>>885;;;377:CC2C<>;?:;;;*99777)/)/;;:77:>>1////(/6667385@@D;?>>>:9;7=///==@@;>==:??????>>?D;:;;===@@=5:6---929---6:9=77;
@ATNG8:01659:05275
GATGGTAGCGAGCGAGTGTGTATACCAGAAGATCAGGAACTCTAGAAGAATTCAGATTTTTAACACGAGAGTAAACGTAAAAAGAAGGTTTTACAAGACTCACGTTAACAATATTGCAGCAGTACGCACACAATCGAAGCGCAGTAAGGATGGCTAGTGTAACTAAGAATACCACGAAAGCAAGAAAAAGAAGTACGCTATTAACTATTAACGTACCTGTCTCTTCCGAAACGAATGAGTAACCTCTCAGACGCTCGTCCTACCATCGTAATTGCGAAGTCT
+
99;@;9===>BBBBBABBBABBCBB@CBB?BAA@@@:>:??AACCC?A@<?;?BBBCDDG5A?ADCBBCDBCBC>CCBBBBB2BB=B<@@@7BCD>AAABAAA<;9;>@@@DCC@CCBCB?@?CCBCBBBCD@CCCC>BAA@?@@@<B>BBB@BBBBECCC?ABB@AA>ABB@9:9CC8??=9<==>=.=A=A>??AC9;;?C?BCBB5;5;;;;@ABBBCCCC?B@CDD<BCC@;00>00)/;<<@?@@@:89>>>??<>>?;@9::AA=A@C?@?>A@>>
@ATNG8:01663:05282
GATGGTAGGCGAGAGTGAGACGCAGTACTCATTCGTTTCGGAAGAGACAGGTACGTTAATAGTTAATAGCGTACTTCTTTTTCTTGCTTTCGTGGTATTCTTGCTAGTTACACTAGCCATCCTTACTGCGCTTCGATTGTGTGCGTACTGCTGCAATATTGTTAACGTGAGTCTTGTAAACCTTCTTTTACGTTTAACTCTTCGTGTTAAAAATCTGAATTCTTACTAGAGTTCCTGATCTTCTGGTGAGATATGCATGATGCTACCATCGTAATTGCGAAGTCTA
+
:94;05;=7;=55555::<;;;;;;;:<<<<=8@?AA=A@?C?695<=::9;>CBB9B9BA@@8@>AAB@<=88847999:'8849333/2>>@00/838;39333<<6=5228598;9>>;A7<<>:722628:??;57576667779=<75/.(/..2683736779=9955/5222'22945///'.8:=>-/*/:66167:::18685$2::991717:69978=8556;6:>>A>>;>AB<@@>=>>>>C@@@@AA;;6:@78///@@7=5::77032,,,
@ATNG8:01628:05332
GATGGTAGCACGACACGACGATGTGTACTCATTCGTTTCGGAAGAGACAGGTACGTTAATAGTTAATAGCGTACTTTACTTTTTCTTGCTTTTCGTGGTATTCTTGCTAGTTACACTAGCCATCCTTACTGCGCTTCGATTGTGTGCGTACTGCTGCAATATTTGTTAACGTGAGTCTTGTAAAACCTTCTTTTTACGTTTAACTCTTCGTGTTAAAAATCTTGAATTTCTTCTAGAGTTCCTGATACTTTCTGGACAGAGTGTGCAGATACTACCATCGTAATTGCGAAGTCT
+
@@@<;>>BC@<<<=;;;<5559;:;9@<B=CCAACAC=CB?A>AA;<:@>3=9844.4.339:7;9=<BAA00///(//8888)8=<===>=1<993,333,33,3333;<7=CCDB>>>:>AA<A<>>;<<::;<@GED=>>>@;::@@@ABAB@??585:>7:;7;=>??;;;A@@:>99:;/:4:17////(/:888(/(/66848;@<<8<==<+67=867188(7<8>?>77//+/7:77///@@122703---88:;999::99999;;599777;4969=//-/=<<
@ATNG8:01641:05358
GATGTAGACATATCGTACTCTCTGTACTCATTCGTTTCGGAAGAGACAGGTACGTTAATAGTTAATAGCGTACTTCTTTTTCTTGCTTTCGTTGGTATTCTTGCTATTACACTAGCCATCCTTACTGCGCTTCGTTTGTGTGCGTACTGCTGCAATATTGTTAACGTGAGTCTTGTAAAACCTTCTTTTTACGTTTACTCTCGTGTTAAAAATCTGAATTCTTCTAGAGTTCCTGATCTTCTGGCGCGTATGTATGTCGCCTACCATCGTAATTGCGAAGTCT
+
:=444<==BBBCJCCCDCBDDCCCBBBBBBB@CCCE>BB?B@BBBBEBC@CB@??<A073<:6:6<:BBBB;:9333333$2949:67.600)0:=00,7A99:A>>8=<<<;>??<?AA<@<??@@>==D;?@BD9<68888>>?=888988A=AAA:AA=B<B:;;A???A7;;CKH6A;>9;:::;+;>>??188=;;;@===8===<*9;;<<:;:@A<AA@@>>>=B<AAAAAB:::;6///:;9;<AA????BB866<79///77171377717:9:
@ATNG8:01641:05362
GATGGTAGTATATCGCGTCGCTATCCAGAAGATCAGGAACTCTAGAAGAATTCAGATTTTTAACACGAGAGTAAACGTAAAAAGAAGGTTTTACAAGACTCACGTTAACAATATTGCAGCAGTACGCACACAATCGAAGCGCAGTAAGGATGGCTAGTGTAACTAGCAAGAATACCACGAAAGCAAGAAAAAGAAGTACGCTATTAACTATTAACGTACCTGTCTCTTCCGAAACGAATGAGTACGTGTGACGTTCGTGAGCTACCATCGTAATTGCGAAGTCT
+
<<<B;CC@???AA666>>666<<<:799;5;;7;=>*/)/;</66=:?A:E?@@@:9:::'78795<?;?BBAB>A=@ADCC5BB>B=ABB9CAC@<;;BBAAAB=@=@D@CCC?BBBBCCCCCBBBDDCBB?AA@?<?AAABDDD?C@C@@>@ADBCCBB@BBBCBB?BB?BBB;==BBA9>;7168888(6=9A:;;AAB@@<@:>=@@<@;?>CCD?BBBBBBB?A?BA@;@??;?AA@A@B???>>AAAA=AAB@ABBBBB?B???BC>A>AA??;?BBB
@ATNG8:01666:05351
GATGGTAGCACGACACGACGATGTGTACTCATTCGTTTCGGAAGAGACAGGTACGTTAATAGTTAATAGCGTACTTCTTTTTCTTGCTTTCGTGGTATTCTTGCTAGTTACACTAGCCATCCTTACAGCGCTTCGATTGTGTGCGTACTGCTGCAATATTGTTAACGTGAGTCTTGTAAAACCTTCTTTTTACGTTTTACTCTCGTGTTAAAAAATCTGAATTCTTCTAGAGTTCCTGATCTTCTGGTAAGAGCGTGCATATATCTACCATCGTAATTGCGAAGTCT
+
ABBB@BBCCBCB=B>>AA<@<CDCCCCCCDAA?ABCC=BB@C@BCDDDCC@CCC::::?C@@A>A@BCCCBBB8953:;;;+:@<A:::(77836B@@=@B<??@AAA?BBCAAAAA:=?A;A;A????>>>9>??@9<<<>>>A?AAAA?<<<>9>>@9<<8>=@@@AAA@?A9>?AAA5@:>:98777(898888,8@@AA@===A=ACCCB(;:>88386//*.888;8:165;///6603685//+/88:>ABAA@?@A?AAAA688::AA=B:>?@@<?>>A
@ATNG8:01671:05366
GATGGTAGTATATCGCGTCGCTATCCAGAAGATCAGGAACTCTAGAAGAATTCAGATTTTTAACACGAGAGTAAACGTAAAAAAGAAGGTTTTACAAGACTCACGTTAACAATATTGCAGCAGTACGCACACAATCGAAGCGCAGTAAGGATGGCTAGTGTAACTAGCAAGAATACCACGAAAGCAAGAAAAAGAAGTACGCTATTAACTATTAACGTACCTGCTCTTCCGAAACGAATGAGTACTACTCTCAGAGACACACTACCATCGTAATTGCGAAGTCT
+
@@@:5:<<A@B@>666>>;;;555=055>055;6667;9<<=566<466;>:>>665>>=+=6555;<=:::?;3//0/////#//)59>>>2@@@:696B@@===:A9AA<@AA79:A@BCA@?B@@@BCAC;A?>?=@999A?>>;??AA@<@A?>?@@A?ABABBB>AA@??@AC>>?A899738==>>/=B377>>@@>CD8:88>>>6=8=<A??;??>??B@D>BBB=???9?>;?BBBBBBBABBBCBBBBB>?>8@>;=>>=AB?A<???C@DBBB
@ATNG8:01650:05376
GATGGTAGCACGAGTCACTCATATCCAGAAGATCAGGAACTCTAGAAGAATTCAGATTTTTAACACGAGAGTAAACGTAAAAAGAAGGTTTTACAAGACTCACGTTTAACAATATTGCAGCAGTACGCACACAATCGAAGCGCAGTAAGGATGGCTAGTGTAACTAGCAAGAATACCACGAAAGCAAGAAAAAAGAAGTACGCTATTAACTATTAACGTACCTGTCTCTTCCGAAACGAATGAGTACTGCGTCTCACTCTCGCCTACCATCGTAATTGCGAAGTCT
+
@BBC?BABCBCDD;;6CCGGDBBAD<CCB@BAAB;;8;?CDC;;:A=A@>A?;;:AACCC3B@BB???D@A:99,9=@ACD@+69467<<<2ABDACCBBEBB;;;6;>BB?BBC@BBAABBBCCC;;;DA@@?@@@@=?@@==;00,0:<:><?CCBBBBB?BBBBB@<@@<000<==0::,:9819@AAAA(<<49655A@A:;7;388>?;><==ABB>:::AAAE@@<@@A7@00,0@@;?>FFCB?@??BABAA:9:A?BBC@CCAAAAAD?CBB@<??99
@ATNG8:01658:05384
GATGGTAGTGTCATATGAGAGTGTGTACTCATTCGTTTCGGAAGAGACAGGTACGTTAATAGTTAATAGCGTACTTCTTTTTCTTGCTTTCGTGGTATTCTTGCTAGTTACACTAGCCATCCTTACTGCGCTTCGATTGTGTGCGTACTGCTGCAATATTGTTAACGTGAGTCTTGTAAAACCTTCTTTTTACGTTTACTCTCGTGTTAAAAATCTGAATTCTTCTAGAGTTCCTGATCTTCTGGTAGAGCGTGCATATATCTACCATCGTAATTGCGAAGTCT
+
CCCB@CGDC?@@CCDCDCCCCBBBBAA@BBBB?BBCC>CC?B@BBFEGEC@BBCDD@F@BB@@=@=AACBAAABC>ABBBA2BF?A?DD>CCBC@CCC@CH@BABDCE@CCCCCCCD?DDD?C?CCCCBBBBACDBA>ACECCCBBCCCCCCAAA?BCC@CD?C@BBBBBCBBB>@::::.;>@>;;;;;*;CCCC?BCEGHEHHAA=A@@@0ABCCEFIAAB@ABAAB@@>A@CCCEBB?BAC@CDFCCCCDBBBCCCBBBBCD?CAA@AC?C?BBDD@CA@@
@ATNG8:01666:05407
GATGGTAGAGAGACTGTAGCGCACCCAGAAGATCAGGAACTCTAGAAGAATTCAGATTTTTAACACGAGAGTAAACGTAAAAAGAAGGTTTTACAAGACTCACGTTAACAATATTGCAGCAGTACGCACACAATCGAAGCGCAGTAAGGATGGCTAGTGTAACTAGCAAGAATACCACGAAAGCAAGAAAAAGAAGTACGCTATTAACTATTAACGTACCTGTCTCTTCCGAAACGAATGAGTACCTCTCAGACGCTCGTCCTACCATCGTAATTGCGAAGTCT
+
<=<<><>BB@;@BB@;AACCCCCCC=BBE?B@@<<:4:49??=>>?9;>6==998A@CCA1A>CACBBBCBB@A<A:;;DDD2;:5;4;;:*9@D@CCDCBCBBE?C?AA?ACC>A@BBBBCC::;CBBBBC@BBBB?AAAA???A=A?A@@=@@@@ADAB@BCCEBD?BB?9999?==>?89864:::::)8:69567A?@AA3836;<<2:58AC@A>AAA@A@A;?;>BB;BAA=ABB??@B??;;???@??@?@AA@<?>><@;::@A=A=AA@A=@A??
@ATNG8:01669:05381
GATGGTAGCTATACGTATATCTATGTACTCATTCGTTTCGGAAGAGACAGGTACGTTAATAGTTAATAGCGTACTTCTTTTTCTTGCTTTCGTGGTATTCTTGCTAGTTACACTAGCCATCCTTACTGCGCTTCGATTGTGTGCGTACTGCTGCAATATTGTTAACGTGAGTCTTGTAAAACCTTCTTTTTACGTTTACTCTCGTGTTAAAAATCTGAATTCTTCTAGAGTTCCTGATCTTCTGGGTCTCTCTCTCACGCACTACCATCGTAATTGCGAAGTCT
+
BBBB?BCCBBBCCAAADCCCDBBBB@@@BGCB@BCBD@BB?B@CBBBBBC@CDCBB?B?BABB@C?B98:AA@@A=?>???1?BAFDDG=BABB?CBB@BC?AAABBB?ACCCAA@@7==A=A<AAA;==<=;>AAA<>>?====@@???A??>>:>==9;;5;;@???@A@??7<8898)8:>:88888(7=;;=7>>>>==BA@@18888(5<>>?<?=@B=@;;;;;;;@<@AA===///=@6@=9==::93---99=7337033376:5:5:=>>:>==>
@ATNG8:01673:05389
GATGGTAGTATATCGCGTCGCTATCCAGAAGATCAGGAACTCTAGAAGAATTCAGATTTTTAACACGAGAGTAAACGTAAAAAGAAGGTTTTACAAGACTCACGTTAACAATATTGCAGCAGTACGCACACAATCGAAGCGCAGTAAGGATGGCTAGTGTAACTAGCAAGAATACCACGAAGCAAGAAAAGAAGTACGCTATTAACTATTAACGTACCTGTCTCTTCCGAAACGAATGAGTACTACTCTCAGAGACACACTACCATCGTAATTGTGAAGTCT
+
::<<7<<:9455559;<<<<=665=9:9;59>AA;;.9.55;<55559<.5.4::33333$328834387668;)///////$/;5<.555&599455595////)/)/838:;499<<666>>><=ABC@@7<000:;0//99/3.45:4403;889553688;///(//(/8913332+278289;;.::6558>>878@171525627499<7717;888886:599:(///(/899;88223:::322888896768::/55555505496//)----
@ATNG8:01630:05429
GATGGTAGCATCATGCATATCTCACCAGAAGATCAGGACTCTAGAAGAATTCAGATTTTTAACACGAGAGTAAACGTAAAAAGAAGGTTTTACAAGACTCACGTTAACAATATTGCAGCAGTACGCATACAATCGAAGCGCAGTAAGGATGGCTAGTGTAACTAGCAAGAATACCACGAAAGCAAGAAAAAGAAGTACGCTATTAACTATTAACGTACCTGTCTCTTCCGAAACGAATGAGTACAGAGAGTACGATATGTCTACCATCGTAATTGCGAAGTCT
+
@@>@=:<A9;6>CBBBBBB@;;9CC:CBB@BBB:9;=@?@ABABA>@A:@:99733333$36;;BCC>??ABC;?=@>@>@0>C>C5;;;*;;;5:AAA?@;>@<@?BC?BBB?BB::;CBBCEECCCD@@<@@AA?B@@?;::9;@;A@@=?@@CBA@A@???BAA=AA>@BB?BBBCD=BBA>@@@@@2@A;AC@@?;;;>5;5;;=?8=8==@@@>AA@AAAA=@;@AA9A@@<???AABCDCCCBABB??@BAD887;>>;@<==<<17+//:97:99>
@ATNG8:01635:05437
GATGGTAGTATATCGCGTCGCTATCCAGAAGATCAGGAACTCTAGAAGAATTCAGATTTTTAACACGAGAGTAAACGTAAAAAGAAGGTTTTACAAGACTCACGTTAACAATATTGCAGCAGTACGCACACAATCGAAGCGCAGTAAGGATGGCTAGTGTAACTAGCAAGAATACCACGAAAAGCAAGAAAAAAGAATTACGCTATTAACTGTTAACGTACCTGTCTCTTCCGAAACGAATGAGTACTATAGACTATCTGAGACTACCATCGTAATTGCGAAGTCT
+
87/9.4;9>:;===BC>>666@>>>:5554555555.5.//////96997<:<<<C>CCC3B?BA:99@?<873(7>?=???+?=8>.599&55<7=>>;;:<::2929>:>A>=ABBBCCCCCCBBBCCCE?BBBB?AABBBA???C@CCB?BB???CCB?BAABCC?BB?BBB>A@@@@@8>994778888%8:7<188>==;969.55;A;A9>@CCC@BB@BA:979>BDE>CCC>@??BAAAA=<=<:<<<=@@?@@A@BBB?@@@ABC=@8>?>?=@???
@ATNG8:01640:05433
GATGGTAGCGCACACATAGATACAGTACTCATTCGTTTCGGAAGAGACAGGTACGTTAATAGTTAATAGCGTACTTCTTTTTCTTGCTTTCGTGGTATTCTTGCTAGTTACACTAGCCATCCTTACTGCGCTTCGATTGTGTGCGTACTGCTGCAATATTGTTAACGTGAGTCTTGTAAAACCTTCTTTTTACGTTTACTCTCGTGTTAAAAATCTGAATTCTTCTAGAGTTCCTGATCTTCTGGTATGACTAGTGTACTACTACCATCGTAATTGCGAAGTCT
+
::=CACCBCBABACBAABCBCBB@@@A@?BCD@DA@@<@C:C<B???>??:>===>9>7:888.4.4<;==;??C?BBBBB0?@;>;@B=BABE@CCCACD@CDCCBC@CCCCCCCC@BBB@B@CGCCCCCD=BC:96;BBBBCBBBBBBBB@@@@C;;8;B?A?BCB@@ADDC@CAAAA9A@C>BACCC0BBBBB<CACDCGCCBB@BCBC2CBBBE@F@CC@DB@AA@@;@?ACABBB?BCC@CBBBCHGGCBBCBBBECCBB@BBBAAA@D:;;AC@CBCB
@ATNG8:01642:05446
GATGGTAGTATCTGCACACTCTGTCCAGAAGATCAGGAACTCTAGAAGAATTCAGATTTTTAACACGAGAGTAAACGTAAAAAGAAGGTTTTACAAGACTCACGTTAACAATATTGCAGCAGTACGCACACAATCGAAGCGCAGTAAGGATGGCTAGTGTAACTAGCAAGAATACCACGAAAGCAAGAAAAAAGAAGTACGCTATTAACTATTAACGTACCTGTCTCTTTCCGAAACGAATGAGTACACACTCTCATATGACACTACCATCGTAATTGCGAAGTCT
+
?A@C@DCBCCDCCCDDDCCCBBCCC?BCB?DCFC@?>??AABBBBB?@A;@?BBBBBBBB3B?CCCBBBBBBBB>BABBEEE5CC?B6;;;6;IJAGBBBCCA;97;?BC?CCC?CBCBCDFFBBBBCCDAB?BDBB@AABBBBBB@B@BCC?CCBCBBAB>BBBBBB?@@:???3:::::,777189::::':>=A888@@@BB<>;>?A@1718=AAB?A@?<<999,9<@AB=CAA>ACFCBAAAB@@???>>=??BBCABBBD?CCCCBC?B?CC??<?B??
@ATNG8:01647:05452
GATGGTAGGCGAGAGTGAGACGCAGTACTCATTCTGTTTCGGAAGAGACAGGTACGTTAATAGTTAATAGCGTACTTCTTTTTCTTGCTTTCGTGGTATTCTTGCTAGTTACACTAGCCATCCTTACTGCGCTTCGATTGTGTGCGTACTGCTGCAATATTGTTAACGTGAGTCTTGTAAAACCTTCTTTTTACGTTTACTCTCGTGTTAAAAATCTGAATTCTTCTAGAGTTCCTGATCTTCTGGATATGAGTGACTCGTGCTACCATCGTAATTGCGAAGTCT
+
BBBB@BBB@BCBCAB@CCCGECCCCBBBE@<<900///(/9394655==CC@CCCBB?C@DBBC?C>A@BAAAAAA<A??A?2CC>B>>?59==?:?@B:??5:99BBC?CAA@@>@>:@;;5;;@<=<>@@>;AAAA:@@><<<@AA@@?@???@<@=>:>A=A<=>=AAAA@@;@@@DF6A:=8:9998):=666.677///<99<19888(7>>>B=C=;;7;>>>?>><><@@@@@@:==><>@@>@A@?????>?A>=>==<AAAA>>:=8=96606666
@ATNG8:01650:05451
GATTGGTAGTCTCAGATAGTCTATAGGTACTCATTCGTTTCGGAAGAGACAGGTACGTTAATAGTTAATAGCGTACTTCTTTTTCTTGCTTTCGTGGTATTCTTGCTAGTTACACTAGCCATCCTTACTGCGCTTCGATTGTGTGCGTACTGCTGCAATATTGTTAACGTGTGTCTTGTAAAACCTTCTTTTTACGTTTACTCTCGTGTTAAAAATCTGAATTCTTCTAGAGTTCCTGATCTTCTGGCTCTCGTAGACAGATACTACCATCGTAATTGCGAAGTCT
+
00/)/5://0<=A==>>AAA@>7://)/7::;;;49>>A796@C@A<<>B@<265:::8<9<<>B=B?BBA>::;;;255===)4404::;23355.555.5;.4444458===>A<@A=AA@5;6;@@?;:;B?AAAA>B;;;BBCCCCBBABA::4:00;@@+0*00055555:5:5555&549455555$59;>A4;;>995594;39999(9445405:??;999=</0)060/0:<;:;7929=>><=??@BBBBB=<<<<A=?>>9==9=9?@AA=BAAA
@ATNG8:01660:05450
GATGGTAGTGCGTGAGAGAGAGACCCAGAAGATCAGGAACTCTAGAAGAATTCAGATTTTTAACACGAGAGTAAACGTAAAAAGAAGGTTTTACAATACTCACGTTAACAATATTGCAGCAGTACGCACACAATCGAAGCGCAGTAAGGATGGCTAGTGTAACTAGCAAGAATACCACGAAAGCAAGAAAAAGAAGTACGCTTAACTATTAACGTACCTGTCTCTTCCGAAACGAATGAGTACATAGATATACGTATAGCTACCATCGTAATTGCGAAGTCT
+
BBBC@BBCDCCCBB@BAAABBDCCC=@@@=AB@??;<?7?CB::8=>BB?C?BBBA@@@@.@=ABBBCBBBBBB>BBCEDDD5BB=B5::;-;AA>BCBBBCB@@?AACB@BCC@BBBCDBBBDDDCCBAAA@DDCC=AABCBBAA<A?C@A?ACCCBBBC@CCCBAA?CD@CBA;??999,9>>;88888+8@=A>==B>>5;6;???=D<A@@@?5::999>@:><>?C;???=B@>>=@?CC>>>@@@AAAAA????=>A=A:::AA=B:>>:949666
@ATNG8:01661:05449
GATGGTAGCTATACGTATATCTATGTACTCATTCGTTTCGGAAGAGACAGGTACGTTAATAGTTAATAGCGTACTTCTTTTTCTTGCTTTCGTGGTATTCTTGCTAGTTACACTAGCCATCCTTACTGCGCTTCGATTGTGTGCGTACTGCTGCAATATTGTTAACGTGAGTCTTGTAAAACCTTCTTTTTACGTTTACTCTCGTGTTAAAAATCTGAATTCTTCTAGAGTTCCTGATCTTCTGGGATGTGTGCGCAGTGCCTACCATCGTAATTGCGAAGTCT
+
@9969<==C:@;;696>@>C@CDB<A?>B?@@;@ABB=BC@D@CCBCCCD@BBCCC@C@CAAB>A>AAGECBA:A6=?9<8'774=??=;BB?>9>;;6;>6;><8;?=@BBB?@@@<AAA=B=@??886?>;?A::7::7>55287778<<88:3;776??;A<>>>>@AA@A:==>>=/;5;:>@DDD/AA>??9?=<==CA>>=5;;::):888=:==@@:>;;;>>A;@<??@@==8999819///669///6=<<<7<99596569=2<-//6927776
@ATNG8:01664:05469
GATGGTAGTGATACAGATCAGACACCAGAAGATCAGGAACTCTAAGAAGAATTCAGATTTTTAACACGAGAGTAAACGTAAAAAGAAGGTTTTACAAGACTCACGTTAACAATATTGCAGCAGTACGCACACAATCGAAGCGCAGTAAGGATGGCTAGTGTAACTAGCAAGAATACCACGAAAGCAAGAAAAAGAAGTACGCTATTAACTATTAACGTACCTGTCTCTTCCGAAACGAATGAGTACCTCTCAGACGCTCGTCCTACCATCGTAATTGCGAAGTCT
+
9:5=9<@===DCC>@CCAAACCBBB:???==A@::55:368:00)074695:;77377899):7=BBABBBBBAA;98<6>>>+66057<<<0@BB=@ABB;0000-/7>>;?0989CDBCCCCCCCCCCCCB@BBAB?AAA?AA::7;@CBB@CCCCDEBA=@@BBCD@BB????=??BBD:??A>ACDDD2B@;@;;;@@;;;:=:=?CD7:7;@@@A?CBBADFD?A?ACC>CCC?AABBBBB@BBBBDAAA>ACCAAA:@@A<@>>>DC=A>AACC@DBAA
@ATNG8:01671:05468
GATGTGTCATATGAGAGTGTGTACTCATTCGTTTCGGAAGAGACAGGTACGTTAATAGTTAATAGCGTACTTCTTTTTCTTGCTTTCGTGGTATTCTTGCTAGTTACACTAGCCATCCTTACTGCGCTTCGATTGTGTGCGTACTGCTGCAATATTGTTAACGTGAGTCTTGTAAAACCTTCTTTTTACGTTTACTCTCGTGTTAAAAATCTGAATTCTTCTAGAGTTCCTGATCTTCTGGAGATACACATGATACTCTACCATCGTAATTGCGAAGTCT
+
<==BCEBBBAAACCDBBBDDA@@BBCCB@BBAB=AA@CACCAAABB@CCBBC@B<>?AB?A?BBBBBBBBB?BBBBB1C>;A@@@:?BBB?CCC?DD>B@=A7618??=>=CD=BAA<A=?>>>>;:;=BAAA;AAAA???@===@@>>>@<?>><>C=B7:;A>>>@@@<@??>>2?:?;@@@@@/@@BBD7::=:::?>>><@DDD/B===@<@=@@<AAAAAAB<A=@@@>>><AAA=???>>>@AAAAAAAAAAA@@:==@@@B>D7::?@=A@@@
@ATNG8:01676:05448
GATGGTAGAGAGAGCTCTCTCATCGTACTCATTCGTTTCGGAAGAGACAGGTACGTTAATAGTTAATAGCGTACTTCTTTTTCTTGCTTTCGTGGTATTCTTGCTTAGTTACACTAGCCATCCTTACTGCGCTTCGATTGTGTGCGTACTGCTGCAATATTGTTAACGTGAGTCTTGTAAAACCTTCTTTTTACGTTTACTCTCGTGTTAAAAATCTGAATTCTTCTAGAGTTCCTGATCTTCTGGGCTGCGCTGATATGCGCTACCATCGTAATTGCGTAGTCT
+
AAB?8<=6;9BB;;:966<;;;==@@>AB>CC=BBBB=AB?BACBBAA;:5;444328288996;7;BBBB?@=B6:@>>=+447<88<18@>>9>9.)--)---(-7938:=559>=;9::;?<?AA@;;;@<@BBB:==;;;=<<<=>;:99:<7655:>?<A=:;;?>>>>>:>>>==/:1818<==>/>AAAA:@>==@@=;;:<;===,;///<5;5@@=@=96///7@9===99:*--77-7,,-37;9;;BA@;::?==:=AAA>><>7;;@AAAB@>
@ATNG8:01628:05500
GATGGTAGAGTACAGTGTAGTAGACCAGATGATCAGGAACTCTAGAAGAGTTCAGATTTTTAACACGAGAGTAAACGTAAAAAGAAGGTTTTACAAGACTCACGTTAACAATATTGCAGCAGTACGCACACAATCGAAGCGCAGTAAGGATGGCTAGTGTAACTAGCAAGAATACCACGAAAGCAAGAAAAAGAAGTACGCTATTAACTATTAACGTACCTGTCTCTTCCGAAACGAATGAGTACCTCTCAGACGCTCGTCCTACCATCGACCTCTAGAAGTCT
+
ABBC@DCBBBBBCCCCCBBBBCCCC@CBBBB>@@00+06=;?CBBC@BBAA>@AABBBBB3B?CCAAACBCBBB9@?@@@@@2AA?B@CCC:CBC?AAADABB899:?BB@CCC@AAABCBCBBCCDCCCCC?CBBB?A@?????B>C@CCC@CCCCCCCC?BCCBBB?@@>888<>?==;79:9;::999(9=:=>>>AAA@@:>:>@AB;>:;:@AA?BBAAABG>A?AA@9@9949??CCEEA@?@BBBAB?A===;;5;:;:=888>>;>@?@?C:>=E?
@ATNG8:01631:05492
GATGGTAGTATAGAGCTCTACATAGTACTCATTCGTTTCGGAAGAGACAGGTACTTTAATAGTTAATAGCGTACTTCTTTTTCTTGCTTTCGTGGTATTCTTGCTAGTTACACTAGCCATCCTTACTGCGCTTCGATTGTGTGCGTACTGCTGCAATATTGTTAACGTGAGTCTTGTAAAACCTTCTTTTTACGTTTACTCTCGTGTTAAAAATCTGAATTCTTCTAGAGTTCCTGATCTTCTGGTGAGATATGCATGATGCTACCATCGTAATTGCGAAGTCT
+
;<<A=B<<ABD;:6;;<<996;;;?CEDEB@?8?;;;09;:@<>?>??=?<@??<@9?=A@CC?C=@@BB;;;BGAEDFFF5BBABAAD>GEDD89;;5;;5555;<<7<BBABB@@>@CB@B?CFE??@?C@BBBC>AABBBBBBBBABB9::?=????;;5;:>>??>>>??<>?@AA5A1818::::*:=88819ABBAAA><<18888(8888C=B=@@<AAAA>>>=B=B@AAAA;?@@<;=;@@>@@@@@>>=@?>9;948/--7;4;--/<=7<:>>
@ATNG8:01634:05494
GATGGTAGCTCACGTACGTCACACGTACTCATTCGTTTCTGAAGAGACAGGTACGTTAATAGTTAATAGCGTACTTCTTTTTCTTGCTTTCGTGGTATTCTTGCTAGTTACACTAGCCATCCTTACTGCGCTTCGATTGTGTGCGTACTGCTGCAATATTGTTAACGTGAGTCTTGTAAAACCTTCTTTTTACGTTTACTCTCGTGTTAAAAATCTGAATTCTTCTAGAGTTCCTGATCTTCTGGTAGAGCGTGCATATATCTACCATCGTAATTGCGAAGTCT
+
BDCC?BCBABB;66;<6669CCBCCCDCCAAB>AA@@6AAAB>BCDCCCD@BBAA@<?<?C@A?B@BCBBBBBBB?BBCCC3CC=AACC<A>AA:<;C?BB@BBBCCC@CCCCBCCD@CBB?B@CCCCBBBB>BBCD@BBBCBBBBBCCBBBBAB@BBC?CC@C@@?@BBBCCC?A@@@@7?<A=:;;;;*;BABB=CBBBGFCBCC5;;;;*;ABCCAD?AA@BBCGCBB?B?BCBBBB?;:=ACCCCDDCBCCCCDDDCBBBB?ABAAAB?A7;:BB?BBAA
@ATNG8:01655:05510
GATGGTAGTATATCGCGTCGCTATCCAGAAGATCAGGAACTCTAGAAGAATTCAGATTTTTAACACGAGAGTAAACGTAAAAAGAAGGTTTTACAAGACTCACGTTAACAATATTGCAGCAGTACGCACACAATCGAAGCGCAGTAAGGATGGCTAGTGTAACTAGCAAGAATACCACGAAAGCAAGAAAAAGAAGTACGCTATTAACTATTAACGTACCTGTCTCTTCCGAAACGAATGAGTACTACTCTCAGAGACACACTACCATCGTAATTGCGAAGTCT
+
>>>@5:<@@@@BBBBC???C>BCED?BA@89;BABB?A=ABB::6@8<A7:7;;556>>A+<9===<<<==<<<5546;???+=B;@2999&5997666<==?<B?A@CC>AAC@CCBBCCGCCBCC@@@CC@CBBC>??@?AAAF@B?B@@>@BCBCBBB?CBBB?><?C?AAA>AA@@@;997988998(7=;A@A@@@>>>1938;>>1818=?=?<?B@AAAA:;7;==5=00,0==??BBBBBBAAAAA?@?@????>>><@@AA8858:AA??;????
@ATNG8:01657:05481
GATGGTAGTGATACAGATCAGACACCAGAAGATCAGGAACTCTAGAAGAATTCAGATTTTTAACACGAGAGTAAACGTAAAAAGAAGGTTTTACAAGACTCACGTTAACATTATTGCAGCAGTACGCACACAATCGAAGCGCAGTAAGGATGGCTAGTGTAACTAGCAAGAATACCACGAAAGCAAGAAAAAGAAGTACGCTATTAACTATTAACGTACCTGTCTCTTCCGAAACGAATGAGTACGTGTGCGACGTGTCTCCTACCATCGTAATTGCGAAGTCT
+
AB?@?AGCCCCCCDCCCCCCCCCCD@BBB?CBDBAB>A=@BC98:C?BB?B?A@@<?;;;+8>BBCCCBBBBBB<=>?BCDD5CC=A5;;;.;CC@FBBCCCBBB>B@CCB@CC>@@BBBBBBCBBCCBBAB?CDCC=?>??=>?><@@CBB?BBBBCCDB?BCCBBB@BB>>>>;?@@@@9@>@;:8888(8>:>888BBB@@;@;>>BB7;7;>AAA?AAAA?BB>B?AAA9@9959BDBCCCBBBCBA??>AAA?CCC=C?@;@@@CBB;>8?@==:????
@ATNG8:01662:05502
GATGGTAGCGCACACATAGATACAGTACTCATTCGTTTCGGAAGAGACAGGTACGTTAATAGTTAATAGCGTACTTCTTTTTCTTGCTTTCGTGGTATTCTTGCTAGTTACACTAGCCATCCTTACTGCGCTTCGATTGTGTGCGTACTGCTGCAATATTGTTAACGTGAGTCTTGTAAAACCTTCTTTTTACGTTTACTCTCGTGTTAAAAATCTGAATTCTTCTAGAGTTCCTGATCTTCTGGGTGTATCAGCGAGTATCTACCATCGTAATTGCGAAGTCT
+
AABC@CECA<ACBBBEGCBBBCDCBCCBCBCE>ABCL>CCAB9AAA?CBCAEDBBB?BADCAA7;6;BBB@AACBACCCCC3CC:::BB=@>@C>BCCACC?CCCCBB?CCCCCCCC@DDD@D?CCCABAEE?AACC;;;CCCCCBCBBBBB@;;6<BA=AA>A>AABBBBB@A=@@AAA9A@C@CEDDD5CCCCD>CCCABBCHIJ@BBBB3B@@AB@C?BB?@@CCCBA?B@BBBCCD?BBCD>CCCBBCDBBBB@@A@B@@@>B;;;BA>A:;;CC@CBBB
@ATNG8:01669:05513
GATGGTAGTAGTACACTAGTCATACCAGAAGATCAGGAACTCGTAGAAGAATTCAGATTTTTAACATCGAGAGTAAACGTAAAAAGAAGGTTTTACAAGACTCACGTTAACAATATTGCAGCAGTACGCACACAATCGAAGCTCAGTAAGGATGGCTAGTGTAACTAGCAAGAATACCACGAAAGCAAGAAAAAAGAAGTACGCTATTAACTATTAACGTACCTGTCTCTTCCGAAACGAATGAGTACTGTATCTATGTGTGCGCTACCATCGTAATTGCGAAGTCT
+
;4493999445;<556;;;9;::45.545.5:;:/0)-(------//2887=744433333$3533338833388807733333$3:-3-377+778.33:<;;;<;49833,322.5565;;;;=BBBBBBBB?ABBB7::A@@>??10+000*0;;8899;6;;=??A;>>?;;:50//78.86;5557676%/565/./78:995715955.56::<9838<;=??A?B@CCD=B@@<ACAAADBBAA999999=>:898>==?@8==>><><A7??C=::.,,
@ATNG8:01671:05496
GATGGTAGTACATGATAGACGACACCAGAAGATCAGGAACTCTAGAAGAATTCAGATTTTTAACACGAGAGTAAACGTAAAAAGAAGGTTTTACAAGACTCACGTTAACAATATTGCAGCAGTACGCACACAATCGAAGCGCAGTAAGGATGGCTAGTGTAACTAGCAAGAATACCACGAAAGCAAGAAAAAGAAGTACGCTATTAACTATTAACGTACCTGTCTCTTCCGAAACGAATGAGTACGTTGCGACGTGTCTCCTACCATCGTAATTGCGAAGTCT
+
BBBC@BCBBCBBBCBCBCBCA@@CC@CBHGAA@;;60626AA<CCC??@<?=AB=?CEED5C@CCCBCFCDCBA9?@;;;;;';B;@5;;;*:CD?CCBBBBBCC@B?BC?BBB?BABBBBBBBBBDDCBBBAFCCB?CBBB@@@C@C@DBA?@DCCB@A@@CCCBAA>BC>BBB>@ACBC<BBB>ABBBB3BC@B888BBCAB7:7:>>>5:7;BBCC?BDCBBBB:;:;CC=CAA>AAAAA@@??599BBAAAFDCCC?B@@;>:====6;///==7<<<@
@ATNG8:01671:05508
GATGGTAGTGTGTCTCTGAGAGTAGTACTCATTCGTTTCGGAAGAGACAGGTACGTTAATAGTTAATAGCGTAACTTCTTTTTCTTTGCTTTCGTGGTATTCTTGCTAGTTACACTAGCCATCCTTACTGCGCTTCGATTGTGTTCGTACTGCTGCAATATTGTTAACGTGAGTCTTGTAAAAACCTTCTTTTTACGTTTACTCTCGTGTTAAAAAATCTGAATTCTTCTAGAGTTCCTGATCTTCTGGGATGTGTGCGCAGTGCCTACCATCGTAATTGCGAAGTCT
+
@=@@;?:;:@<=;;;;;><<<;9459=99944.48883::5>;@AA@@@B?BBBCB>B<AA@@9A9A??@B99.5;455555$444)445>3;;==6;661596;;?;=C=BBA@A@CC@BBB?D?CBBABCAA=@A@@@FCAA<;;:AABCBCABA>;;;=AC?B?BBB;;<CCFABCCDDF5C=B999999$55;;;)5655;;<999.44444#498:?<?;>>??<<000?;?;??AC??;>:;;0::;;;;;;BBCBBBC@CBB@CCCDFE@B@ABBB?B;;:
@ATNG8:01672:05497
GATGGTAGCTCACGTACGTCACACGTACTCATTCGTTTCGGAAGAGACAGGTACGTTAATAGTTAATTAGCGTACTTCTTTTTCTTAGCTTTCTGTGGTATTCTTGCTAGTTTACACTAGCCATCCTTACTGCGTTTCGAATTGTGTGCGTAACTGCTGCAATATTGTTAACGTGAGTCTTGTAAAACCTTCTTTTTACGTTTAACTCTCGTGTTAAAAATCTTGAATTCTTCTAGAGTTCTGATACTTCTGGGTCTCTCTCTCACGCACTACCATCGTAATTGCGAAGTCT
+
<@<<?BBB@@;666>>>=BB@555:?995999.9=>D7994525:>>499<995@A?B@B?>=:=39199;77779887777'3717;;;;68==@;5553.332.//9///'-55...9;39><7=7/////--9,5..(..3338763..).666788825553775:2887565=;A688@@@5A<A6;:===+88===4<8:;:?@AAAA<ABBB/>;;4:90706<9>@@?@@@=>=9;///:/5333-6/------5779?:977795999;9>4>9>D==:;;::
@ATNG8:01637:05541
GATGGTAGCATCATGCATATCTCACCAGAAGATCAGGAACTCTAGAAGAATTCAGATTTTTAACACGAGAGTAAACGTAAAAAGAAGGTTTTACAAGACTCACGTTAACAATATTGCAGCAGTACGCACACAATCGAAGCGCTGTAAGGATGGCTAGTGTAACTAGCAAGAATACCACGAAAGCAAGAAAAAGAAGTACGCTATTAACTATTAACGTACCTGTCTCTTCCGAAACGAATGAGTACGATGAGAGAGCTCTCTCTACCATCGTAATTGCGAAGTCT
+
BBCC@BBCCCCCDAAACCCDCCCCC?BBB?CCCCBB?B@BBCCBBB?BC?B?BABBACCC2A?AAAABBB@@AE>AA;;;;:*;B>B5;;;7;CCICBCADCDBB@B@BC@CCD<@@BBBBBBCCCCCCCCC@BBBB?A>>>?ABB>B@EAA?ACCCDDCC?BBBBAA@BB?>>>;>?@@@:AAA>?@@@@/@B=B=<<AAA>=7;:=>AA:=:=?AAA?@@AA?AB9879DC>CAA?BCCBBBBBAAA@@@@:;;;;888@@:;5;==;;;;@=::9?<@999
@ATNG8:01645:05564
GATGGTAGCGCGACGAGCGTAGACCCAGAAGATCAGGAACTCTAGAAGAATTCAGATTTTTAACACGAGAGTAAACGTAAAAAGAAGGTTTTACAAGACTCACGTTAACAATATTGCAGCAGTCCGCACACAATCGAAGCGCAGTAAGGATGGCTAGTGTAACTAGCAAGAATACCACGAAAGCCAAGAAAAAGAAGTACGCTATTAACTATTAACGTACCTGTCTCTTCCGAAACGAATGAGTACGTGTGCGACGTGTCTCCTACCATCGTAATTGCGAAGTCT
+
:::>;;::<<?;;;??>@A;?@<<=7=?C9@@@?>>:>7>>?00/9:??<@:99788>>@/><=;8:88888::388;====*:@;@.999&9<<>@AACBB@?@;@=@@>ACA=ABBBCECBC@BCCCC;;9;>><6::0////64:4::=68:<;@?AB?BBBBBA?BB994F@B@@@?2//*/*//;;;+::8=<@B<999A8?:?=??:@:><=>?:989??==0855597799.4::9384?843::>><<;::;;<6;;<.739A>>38-7;;:1579<
@ATNG8:01657:05534
GATGTAGGCGTGTGAGAGTCTGCCCAGAAGATCAGGAACTCTAGAAGAATTCAGATTTTTAACACGAGAGTAAACGTAAAAAGAAGGTTTTACAAGACTCACGTTAACAATATTGCAGCAGTACGCACACAATCGAAGCGCAGTAAGGATGGCTAGTGTAACTAGCAAGAATACCACGAAAGCAAGAAAAAGAAGTACGCTATTAACTATTAACGTACCTGTCTCTTCCGAAACGAATGAGTACTGCGTCTCACTCTCGCCTACCATCGTAATTGCGAAGTCT
+
?@5;6==9=CBCCBCCDCCCBBCC>CDD@CCA@@B?B=@@BB@@@<;;5;=@B???AAA3B?CBB;::AFBBB>AAABBA?2892729::29>A>AAB>>>>@@<@=@@<>>B7:8ABA@@>>>AA>??AA<A@?>7>;=:89//-/9=9><>;;;???B<AAAABB?BC?>>>@BA>=<3;78098888(88/6>==>A;;;9=8===@=@=?>668=A?=?:::8=8=@@9@BB?A@@@0//;888>>>>>=@@==>@<>>@<@>>>AB<A:??@@<A@@@
@ATNG8:01659:05549
GATGGTAGTGATACAGATCAGACACCAGAAGATCAGGAACTCTAGAAGAATTCAGATTTTTAACACGAGAGTAAACGTAAAAGAAGGTTTACAAGACTCACGTTAACAATATTGCAGCAGTACGCACACAATCGAAGCGCAGTAAGGATGGCTAGTGTAACTAGCAAGAATACCACGAAAGCAAGAAAAAGAAGTACGCTATTAACTATTAACGTACCTGTCTCTTCCGAAACGAATGAGTACCTCTCAGACGCTCGTCCTACCATCGTAATTGCGAAGTCT
+
894405:::?===>>;;666;;;<>8<97)////77171:9:;<=<488.7/33;37333$349893338////(//////&/7)5.55)5999>?>=?>;;;7;7;;7:<>7<555;?BACB@@??@@A>A<:;;@@?A9:4B9>9=::29??@=5554>BA>>?<//,/99388777(33;6;9;:9(..(....79....326556,2,28<4524;;;;<;@?8=B?.778/7;;<<?@;>?>::656<;55222-575...../949433371688/
@ATNG8:01660:05546
GATGGTAGGCGACATACATACGCGCCAGAAGATCATGGAAACTCTAGAAGAATTCAGATTTTTAACACGAGAGTTAAACGTAAAAAGAAGGTTTTACAAGACTCACGTTTAACAATATTGCAGCAGTACGCACACAATCGAAGCGCAGTAAGGATGGCTAGTGTAACTAGCAAGAATACCACGAAATGCAAGAAAAAGAAGTACGCATATTAACTATTAACGTACCTGTCTCTTCCGAAACGAATGAGTACCTCTCAGACGCTCGTCCTACCATCGTAATTGCGAAGTCT
+
77;@<?AB?A;;=>;;<;;;;97==,///7:599///)//)/787;//)/506(-////;;;+;7;;<///9//)/;/77/////$/;.5.555&5;A.56659;;444)48;;7<5505;9:<<566@@@@>?;@466@@;@BA;@?>D@HABBB?;:;5@5569<<<<<;74838:93<<777(33;<38>:>:.8=8=77/>///.-(-06866(-(---896:<:8222382...'.33(..663550222......8779..).5605555//)/)//88-3333
@ATNG8:01664:05539
GATGGTAGCACGACACGACGATGTGTACTCATTCGTTTCGGAAGAGACAGGTACGTTAATAGTTAATAGCGTACTTCTTTTTCTTGCTTTCGTGGTTATTCTTGCTAGTTACACTAGCCATCCTTACTGCGCTTCGATTGTGTGTGTACTGCTGCAATTTTGTTAACGTGAGTCTTGTAAAACCTTCTTTTTACGTTTACTCTCGTGTTAAAAATCTGAATTCTTCTAGAGTTCCTGATCTTCTGGACGACGCGCACTGACACTACCATCGTAATTGCGAAGTCT
+
ACBJ@CBDCBDC@@=>?>;@;;@?>?@@;>6929BB@>>?>A?=@>==@<;>>5557:7:;;=8<7<;@?98733,33333$3839??@7;00/(/(//(3806686//*/89::==><>@@<@=>>>775;?:9;;>9>>;;7AA=>>>>@???=8<<</::181777::<BCC?;;:BB7A?C>@ACCC5CCGCF?DDCCAACBBB>AA@@,@000>;?;BA<ABB?>>B=A=B@AABB?BBD?ABAAABBBB@;;<FFB;;;=8=;;;==8=388?>8==88
@ATNG8:01665:05520
GATGGTAGCACACGAGATCTCATCGTACTCATTCGTTTCGGAAGAGACAGGTACGTTAATAGTTAATAGCGTACTTCTTTTTCTTGCTTTCGTGGTATTCTTGCTAGTTACACTAGCCATCCTTACTGCGCTTCGATTGTGTGCGTACTGCTGCAATATTGTTAACGTGAGTCTTGTAAAACCTTCTTTTTACGTTTACTCTCGTGTTAAAATCTGAATTCTTCTAGAGTTCCTGATCTTCTGGATACACTTCATGTGCACCTAACCATCGTAACTTGCGAAGTCT
+
>>=A=@?AA@@CBB;;6;@CCCCDBC=@@A;;8<BBD=AA?A@CBBBB@@>@BB@A=A=A?@>4>8<AAABBA9:.:@@@@2AB=@AAA:ABBC?BBB>@A998:AAA>BBDCB?::6;>B=B=B?>>=;;;:>???6;;>>888>;::>=<<>>18597?>;@<==========>::@@2@7;)/////(/966;.3/////8879+///'../.7490773977799;494;A==>A<AAA<AA===//)/33///:69433-20222227,,,(,222,2,--
@ATNG8:01667:05543
GATGGTAGAGTATCATGTGTATCTCCAGAAGAATCAGGAAACTCTAGAAAGAATTTCAGATTTTAACACGAGAGTAAACGTAAAAAAGAAGGTTTTTACAAGACTCACGTTAACAATATTGCAGCAGTACGCACACAATCGAAGCGCAGTAAGGATGGCTAGTGTAACTAGCAAGAATACCACGAAAGCAAGAAAAAGAAGTACGCTATTAACTATTAACGTACCTGTCTCTTCCGAAACGAATGAGTACGAAGAGCACACGTGTCTACCATCGTAATTGCGAAGTCT
+
444;8==BBB;;;=B>BBA@A;;;=:555754.4:::.44)4:44////)//)/9////////&57;:799/0/<<<1;7//////#5<6;5:999'4:9.5ABAABB:99:?BB@BCCACBBBCCCBBBECDCD@@<?C@@<AA@@AA==9>;@;;7;DBBCBBB?BBBBCC>BB=BBA:?@998*:@@;?@@@@.@@=A=>=AA>86.818=@A1838>BAA?BBAA@;;509000+000+0:>>>@B?@=@99;A?@@@???AABA7:8779A?A<<:00*08::
@ATNG8:01632:05584
GATGGTAGTATCTGCACACTCTGTCCAGAAGATCAGGAACTCTAGAAGAATTCAGATTTTTAACACGAGAGTAAACGTAAAAAGAAGGTTTTACAAGACTCACGTTAACAATATTGCAGCAGTACGCACACAATCGATGCGCAGTAAGGATGGCTAGTGTAACTAGCAAGAATACCACGAAAGCAAGAAAAAGAAGTACGCTATTAACTATTAACGTACCTGTCTCTTCCGAAACGAATGAGTACACATCGTCGTGTCGTGCTACATCGTAATTGCGAAGTCT
+
<???;C?==;;;<<<;;;;>===;;4999.5@@@@B@B>@?A:988233-3688733777$33333::;;;333(73:9444$59495<<<2<>>@CCBBBAA;<;;@FEACCC;<;ABBAABEDEDCCCBB?CCCC@@?ABC@@?AF?BAA>AABBBAAA@BBBBBB>AB>??;<@B???6==<9:::::*6616///<=@@@<@<===A6;6;?CBB>BBAABDB@B?BBF>BBB>AABBBBBBBAAABCEGBBBBBCBBBBBBBBBAA>A@CCBB?BBBA
@ATNG8:01632:05612
GATGGTAGTGCGTGAGAGAGAGACCCAGAAGACAGGAACTCTAGAAGAATTCAGATTTTTAACACGAGAGTAAACGTAAAAAGAAGGTTTTACAAGACTCACGTTAACAATATTGCAGCAGTACGCACACAATCGAAGCGCAGTAAGGATGGCTAGTGTAACTAGCAAGAATACCACGAAAGCAAGAAAAAGAAGTACGCTATTAACTATTAACGTACCTGTCTCTTCCGAAACGAATGAGTACATAGATATACGTATAGCTACCATCGTAATTGCGAAGTCT
+
BBBB@BCCCC;;6;;<<BCBBB;;;4:BB@C@@AC?B?BBAAAAA>AA?B????@@@@@.@:@??987ABA??7=88?>>=)/0)/3888.599-5588::888092593?@B;>>????====@@???@@<???A;===BBB>><><A::7;A?==>>>:=C@?B?<?A<>>>:==>==-88;5;????/??<??BCC?<<=0617:::>E<;;;;;=A????FD=D=AAA6;;A;898:67655><>>AAA???AB>?>???<@::::D;><>>AA;888;
@ATNG8:01645:05581
GATGGTAGGCGACAGTACATACGCGCCAGAAGATCAGGAAACTCTAGAAGAATTCAGATTTTTAACACGAGAGTAAACGTAAAAAGAAGGTTTTACAAGACTCACGTTAACAATATTGCAGCAGTACGCACACAATCGAAGCGCAGTAAGGATGGCTAGTGTAACTAACAAGAATACCACGAAAGCAAGAAAAAGAAGTACGCTATTAACTATTATCGTACCTGTCTCTTCCGAAACGAATGAGTACAGAGAGTACGATATGTCTACCATCGTAATTGCGAAGTCT
+
>>CC>@AD@C9990//<<<>BBBBBC?CCCACCA@@C4:9)4;<;:;<433-3-38:>@@@@(:49?@995@;>:@8?<<<<<<+@B?B=AAA7@AB?AABBBDC;;9:?CC@BCC?AAAABCBCCCCCCCCCC@CCCC@BBACCABB?BACBB@BBBBCCCC?BAA>BB?BD@BBDACBBBB9@@A>ADEED3BB?@?@BBBABB=@:@???;@@AAAAA?ABCBBBB@B?=@A<@==///7==AAB??@?>>===>=>>A@@@AD;A;;;//*/)////+/98=
@ATNG8:01646:05575
GATGGTAGTATAGAGCTCTACATAGTACTCATTCGTTTGGAAGAGACAGGTACGTTAATAGTTAATAGCGTACTTCTTTTTCTTGCTTTCGTGGTATTCTTGCTAGTTACACTAGCCATCCTTACTGCGCTTCGATTGTGTGCGTACTGCTGCAATATTGTTAACGTGAGTCTTGTAAAACCTTCTTTTTACGTTTACTCTCGTGTTAAAAATCTGAATTCTTCTAGAGTTCCTGATCTTCTGGTGAGATATGCATGATGCTACCATCGTAATTGCTAAGTCT
+
BBCC@CBBBBBBCCCDCCCCCCCAAACCCB??>?DDD>D?C?CBBBBBB>AB?@@>C>@@AB>B<?@CDDCAAA<@@CCC2A?=B::;7;AAB?CCC@CC6998A@@<?CBBA@<<8<>>:=;=>=AC888:>A>>9>A>><<>@@AAAAA?@?<>>A<?@<?;>>D???D>><>???@6?<A:::::9+6:777.3-----998<<>CBB.>;;8;5;5////=;<>>><?:==@:::///@9;:;????A;;;@A@@>>=::7:>>>==:=9996616@@<
@ATNG8:01655:05587
GATGGTAGCGCACACATAGATACAGTACTCATTCGTTTCGGAAGAGACAGGTACGTTAATAGTTAATAGCGTACTTCTTTTTCTTGCTTTCGTGGTATTCTTGCTAGTTACACTAGCCATCCTTACTGCGCTTCGATTGTGTGCGTACTGCTGCAATATTGTTAACGTGAGTCTTGTAAAACCTTCTTTTTACGTTTACTCTCGTGTTAAAAATCTGAATTCTTCTAGAGTTCCTGATCTTCTGGGTGTATCAGCGAGTATCTACCATCGTAATTGCGAAGTCT
+
@BCB@BBAA@DCCCCCCCCCBBBBBCDC@@AC?;;;F=@@@B9C>CCCDCACCBCBAD>@@AA=A=@CCCA@@BB=;;;;;)9>;??BC?<8:HACCC@CF@CBBBDD?BBCCCBBB@DCB@B?CCCAABBB?@@@B>BBBBCBBABBBACABBC>@AD@AA?A>ABAABBAABABBCDF<C@C@CCJGG2CCCCE>AACCCBDCCC@CCBB2B;:;B=A=BB@BBBCCCC@C@BBBBBB@CBCC>BBBBBBBCCCCBBBCCDCC@BA@ACC@C@CCCC@CB??
@ATNG8:01659:05572
GATGGTAGAGTATCATGTGTATCTCCAGAAGATCAGGAACTCTAGAAGAATTCAGATTTTTAACACGAGAGTAAACGTAAAAAGAAGGTTTACAAGACTCACGTTAACAATATTGCAGCAGTACGCACACAATCGAAGCGCAGTAAGGATGGCTAGTGTAACTAGCAAGAATACCACGAAAGCAAGAAAAAAGAAGTACGCTATTAACTATTAAACGTACCTGTCTCTTCCGAAACGAATGAGTACACATCGTCGTGTCGTGCTACCATCGTAATTGCGAAGTCT
+
;;;>;@>>>@=====666=BD;;;B>@@A?@@?B@A;@=@A?;;5929969>A?:>9===$:.5;;;;<<;;::)9455555$55.5.55)4<<7<=:440///)/59:477<453::=AAABBAAACBA@=A=9906<;;;<;?9@=@>?7;==>BBBB?CBCBAA>BA=@A@4::===5<<<9899897$7887;879977558566//)//(/9009<AA=996?;>9;;C=B>=798@??>BB??>;;84444454<<=<;:/33::;=8>5::@<?BB==
@ATNG8:01673:05578
GATGGTAGCTATACGTATATCTATGTACTCATTCGTTTCGGAAGAGACAGGTACGTTAATAGTTAATAGCGTACTTCTTTTTCTTGCTTTCGTGGTATTCTTGCTAGTTACACTAGCCATCCTTACTGCGCTTCGATTGTGTGCGTACTGCTGCAATATTGTTAACGTGAGTCTTGTAAAACCTTCTTTTTACGTTTACTCTCGTGTTAAAAATCTGAATTCTTCTAGAGTTCCTGATCTTCTGGTCTACTACACTGTACTCTACCATGTAATTGCGAAGTCT
+
@@@B<@BB@A;BBBBCCCCCCHA@@@@@ACBB@BCCC>BC?C@BABCBBB?CCBCB?B?BBBB>B>BBBBBA@AC?CBBCC1BA?@@BB=BCAA=@CC>BB<@@@BBB?BCCCB;;;:??A9>9==<88;??=AAAA;@@@@@@?>?AA@@=>=><:::<>>;><AA>;:;B??<@@@@@5@=A<AAAAA/AB==>7=AA>==A@@@=@@@?/@:;;?<A=??<@@@@@@A<A;>>@@:94:<<6<>>@@B>===>>>>>>A>==:=????<?=?>>>>>>>?
@ATNG8:01631:05643
GATGGTAGCGAGCGAGTGTGTATACCAGAAGATCAGGAACTCTAGAAGAATTCAGATTTTTAACACGAGAGTAAACGTAAAAGAAGGTTTTACAAGACTCACGTTAACAATATTGCAGCAGTACGCACACAATCGAAGCGCAGTAAGGATGGCTAGTGTAACTAGCAAGAATACCACGAAAGCAAGAAAAAGAAGTACGCTATTAAACTATTAACGTACCTGTCTCTTCCGAAACGAATGAGTACGATGAGATCTCGTGTGCTACCATCGTAATTGCGAAGTCT
+
<BBC@DCBB=>>=??@@@EBBBAA@>BCB?B@AABC>A>AABBEDD@BA>A;?<;999:;*<<BBDBBBCBBBB<AC;;;;.9B>C4;:;&5<<7;965:@@::29=AA?@A@>@DBBBABBDCDDFCCCB@BBDD>BBBBBA@@=A?CCB@BBCBBBCC?BBBBCCABB?AAA?@???@;998>@@@@@.??;?ABBB@8:8(//)/666)/)/6<<=8@@BBACC@B?BBC=BBE@BBBBCCBBBBCCBBA@@@@:::???AA=<:;:0/+/7@@AB>BAAA
@ATNG8:01632:05644
GATGGTAGCATCATGCATATCTCACCAGAAGATCTGGAACTCTAGAAGAATTCAGATTTTTAACACGAGAGTAAACGTAAAAAGAAGGTTTTACAAGACTCACGTTAACAATATTGCAGCAGTACGCACACAATCGAAGCGCAGTAAGGATGGCTAGTGTAACTAGCAAGAATACCACGAAAGCAAGAAAAAGAAGTACGCTATTAACTATTAACGTACCTGTCTCTTCCGAAACGAATGAGTACGTGTGCGACGTGTCTCCTACCATCGTAATTGCGAAGTCT
+
;<>B@BCDBBBDCCCCCCDBBBBBB>BDC@CBBBDF?A?ACBAAAC?BB?B?999=====.?>BBCDHGCC998*8>::;;;*;A=C5;;;.;;;5;BAA@DCDDAC@BB?BAA?AAABBDCCCECCCBDCC?B@996:?AACC??=@@B@@?ABCBBCCCACBB@AA@BB?BBA<??@@@;???==BEDD/??=B876??A<=9<8>>@@:>:=>AAA>AA???CC?B?BCC>CBB?BBBBBBBBBBBAA>>>B???ABB;??A<AAABCC?B?BBA@=A???
@ATNG8:01636:05622
GATGGTAGCGCACACATAGATACAGTACTCATTCGTTTCGGAAGAGACAGGTACGTTAATAGTTAATAGCGTACTTCTTTTTCTTTGCTTTCGTGGTATTCTTGCTAGTTACACTAGCCATCCTTACTGCGCTTCGATTGTGTGCGTACTGCTGCAATATTGTTAACGTGAGTCTTGTAAAACCTTCTTTTTACGTTTACTCTCGTGTTAAAAATCTGAATTCTTCTAGAGTTCCTGATCTTCTGGTAGAGCGTGCATATATCTACCATCGTAATTGCGAAGTCT
+
59=D;CBBBBBBDCCHCCCC@A@DDBBCCAAA<AA@@:@B=@=@A;??B@@CEBBC@D>@?@<0904;:>>995C=@@@::'333(38<;4@ABC=AAB@@@?ABABBC@BEIDCBCB?@AC@C?BA@@A@@B@CBBB@CDCBBCCBBBAAAAB;;5<BB?AC@B@BAA000AAA>B@AAA9A?D?BBCCC2BBCCC>ECGEEECAA@@CDDD5DDBBB=@=@A?BBBBBBB?B?BCBBCC>AAD@BBCBBBBBBBBBBCCC@?@A?B9::BB?C9;;BD@BA@@
@ATNG8:01636:05666
GATGGTAGCACACGAGATCTCATCGTACTCATTCGTTTCGGAAGAGACAGGTACGTTAATAGTTAATAGCGTACTTCTTTTTCTTGCTTTCGTGGTATTCTTGCTAGTTACACTAGCCATCCTTACTGCGCTTCGATTGTGTGCGTACTGCTGCAATATTGTTAACGTGAGTCTTGTAAAACCTTCTTTTTACGTTTACTCTCGTGTTAAATATCTGAATTCTTCTAGAGTTCCTGATCTTCTGGTATACACACTCGCTCGCTACCATCGTAATTGCGAAGTCT
+
:?;><@DAAA@@00///7<CBBBBCBBCDCCC@CBBB=BB@DAAA@BB@@>ACBEC@C=AACC8:98@DBBBBBB?BBBBB3BB?BBBB8@ACD?BBC@DC698?A9947CA>@;;::>@@=F=>===>>>B=BBBB7<;>@==>@??AAAABBE<;;;<>A=B<@@>:;;???:>?>?@2=8<:98888(8@>>@0666///666A==@2:///6684=;??6:;;<@@B=C=>>=9::,//:7==<@???@????===@@>>>>B@??BB?A=@@BB@GCCB
@ATNG8:01649:05632
GATGGTAGTATCTGCACACTCTGTCCAGAAGATCAGGAACTCTAGAAGAATTCAGATTTTTAACACGAGAGTAAACGTAAAAAGAAGGTTTTACAAGACTCACGTTAACAATATTGCAGCAGTACGCACACAATCGAAGCGCAGTAAGGATGGCTGTGTAACTAGCAAGAATACCACGAAAGCAAGAAAAAGAAGTACGCTATTAACTATTAACGTACCTGTCTCTTCCGAAACGAATGAGTACGAGAGAGCACACGTGTCTACCATCGTAATTGCGAAGTCT
+
;>>B@CDE@A@AA@;C>@ADA?=BB?BCB@BB;;;A<@=A@B@?>@<AA9?9?=997?=?.?9?>@A@BAB799,9<;;;;;*;A=A5;;;-;CC@CCBBA@BDC?C@DC?BBB@CDBBBABBDCCCCCCCC@BB??<@BA?@A:97;@BCC?AACCCCCACDAAAA@BB?BBB>?????8?A@;:8888(8<9=;;;@@@BB;>;>>>>5:5:>@@@>AA???BB>A?AAA;AA@;??ACCCBBBAA>>>BBBBAB@@@@@::6:;;:??<@<BBBB?B999
@ATNG8:01652:05651
GATGGTAGTGGTCATATGAGAGTGTGTACTCATTCGTTTCGGAAGAGACAGGTACGTTAATAGTTAATAGCGTACTTCTTTTTCTTGCTTTCGTGGTATTCTTGCTAGTTACACTAGCCATCCTTACTGCGCTTCGATTGTGTGCGTACTGCTGCAATATTGTTAACGTGAGTCTTGTAAAACCTTCTTTTTACGTTTACTCTCGTGTTAAAATCTGAATTCTTCTAGAGTTCCTGATCTTCTGGTAGAGCGTGCATATATCTACCATCGTAATTGCGAAGTCT
+
///958::.0)////5<<>;;;=545:>==:9;.99:9,4;5:7;;;=<>>6;95543959;<<.5.544544444.44:::'8:5::<>6666=8<66.5;7566<<>:@C>A?=:;45==;??CCCDAAAB8:9B@=@BAACAABBABA@;:;B=AAB?BB>@<@B@@@AA@>;=9999*99=:@@FE@+>BCCD<A<=====<::.555&5;;55.5455.59;=?;;:>7?:<<@?;?@@=@@@@@@?@@AA;:;BBCCA@<0000::6:+00=@;>@99
@ATNG8:01661:05644
GATGGTAGACACGTGTGCTCTCTCGTACTCATTCGTTTCGGAAGAGACAGGTACGTTAATAGTTAATAGCGTACTTCTTTTTCTTGCTTCGTGGTATTCTTGCTAGTTACACTAGCCATCCTTACTGTGCTTCGATTGTGTGCGTACTGCTGCAATATTGTTAACGTGAGTCTTGTAAAACCTTCTTTTTACGTTTACTCTCGTGTTAAAAATCTTGAATTCTTCTAGAGTTCCTGATCTTCTGGACGACGCGCACTGACACTACCATCGTAATTGCGAAGTCT
+
>@:=8==BBBB=@>CCBA==BBECA@A@BBBB>@;;;6<B>B=@;:;BBB?BB??>>B=@?=:6:9<00/>>///8===>?+8836/.(.988393/(/9(//677735//.998;7;;@5;7;=B?;;;@<=<=A168=<<=@===?>=7755/557289593958555=99165779-97=/65777(7;555.5/////9;6727===.:771771916836,,,,,,0643699;=-//969997;:8:>>===<<<//-60633336596;@=959=;6
@ATNG8:01667:05662
GATGGTAGCATCATGCATATCTCACCAGAAGATCAGGAACTCTAGAAGAATTCAGATTTTTAACACGAGAGTAAACGTAAAAAGAAGGTTTTACAAGACTCACGTTAACAATATTGCAGCAGTACGCACACAATCGAAGCGCAGTAAGGATGGCTAGTGTAACTAGCAAGAATACCACGAAAGCAAGAAAAAGAAGTACGCTATTAACTATTAACGTACCTGTCTCTTCCGAAACGAATGAGTACGATGAGATCTCGTGTGCTACCATCGTAATTGCGAAGTCT
+
9;49.4===ABCCCFCCCCCABBCD@CCC869=9;97;57;;00/;6::8;7/////;;;+:5::8888B@@?<9;<;::::'9B=A?BCC<CCCACHCBBCB@@?A@GJ@DBB>@@CCDBBBCCCCCDCCC?BBBC=@?CCDCBB?B?B@@<@A@ACBAA?ABBBBB?BB????@BBBBC=AAA=@@@@@2>@9==>>????@7;7;?FF=B<@>BBB?AAAA???@C@CCD=CBC?BBBBCCBBAAAACAA@>>====;;;;;=BBBA@@=@7A@CD?C@@@
@ATNG8:01669:05645
GATGGTAGTCTCAGATAGTCTATAGTACTCATTCGTTTCGGAAGAGACAGGTACGTTAATAGTTAATAGCGTACTTCTTTTTCTTGCTTTCGTGGTATTCTTGCTAGTTACACTAGCCATCCTTACTGCGCTTCGATTGTTTGCGTACTGCTGCAATATTGTTAACGTGAGTCTTGTAAAACCTTCTTTTTACGTTTACTCTCGTGTTAAAAATCTGAATTCTTCTAGAGTTCCTGATCTTCTGGACGACGCGCACTGACACTACCATCGTAATTGCGAAGTCT
+
:=4905>@CCDBBCCCGECCBBBCCCCDCBBB?BCCE>DD?C@BCCCCBB@BCC:9;9@BBBA>B@BCBBACBCD@BBBBB3BD>AACD>CCDD@CCG@DC;;;BCFJ@CCCCCCBB?BBB?B@DDAAABBC@CCA@<?>>8>@ABBCBBBBAAA@CCE@CC@C@CCCBAABBB@CBBBB;B?D=:::::*:BABC=BEFCBBBCCC@CDDD3B??@D@D@CC?DAABCBB?A?CCCBBB?A@A@CC:;:BCCCCAABBBBCBBC?BBCDCC?C>BBCC@CBBB
@ATNG8:01677:05656
GATGGTAGATACTCGCTGATACACCCAGAAGATCAGGAACTCTAGAAGAATTCAGATTTTTAACACGAGAGTAAACGTAAAAAGAAGGTTTTACAAGACTCACGTTAACAATATTGCAGCAGTACGCACACAATCGAAGCGCAGTAAGGATGGCTAGTGTAACTAGCAAGAATACCACGAAAGCAAGAAAAAGAAGTACGCTATTAACTATTAACGTACCTGTCTCTTCCGAAACGAATGAGTACACATCGTCGTGTCGTGCTACCATCGTAATTGCGAAGTCT
+
CCA@>BDCCCCDDCCCAABDCCCCC>CBB@BEDBBC?B?ADC:::B@BB?B?BBBBBBBB3B??>?CBA@B@A@;??@ABBD1@@@D?BBB<BDDBAAACCCDCB@D@BB?CCD>AABBBBBCBCBCCDBBB@AA::5:@@>AB?@=A@EFC@CCCCCBAA>AABCCC?CC?>>>?BB@@@8??=:::;;;+;A<A???AAAAA;A;AAAA;?:?AABA?BBBBBBB?B?BBC=BBB?AACBBB989BAA>>BBBBBABBAAAAB?BAABBB?@=CCBB?BCBB
@ATNG8:01628:05696
GATGGTAGATAGAGCTCTCTCATCGTACTCATTCGTTTCGGAAGAGACAGGTATGTTAATAGTTAATAGCGTACTTCTTTTTCTTAGCTTTCGTGGTATTCTTGCTTAGTTACACTAGCCATCCTTACTGCGCTTCGATTGTGTGCGTACTGCTGCAATATTGTTAACGTGAGTCTTGTAAAACCTTCTTTTTACGTTTACTCTCGTGTTAAAAATCTTGAATTCTTCTAGAGTTCCTGATCTTCTGGGCTGCGCTGGATATGCGCTACCATCGTAATTGCGAAGTCT
+
@B@@7?=?@@;;:995559999:9>A???DAB?CCKE=CC>@=@B@>>=@+0/78816183732823333=?@BC9//??>,//)/////(/><8:@80+/0*///(/993989=?98728889@<@BB?@???<??>?6;;??===@@???A===?:;;;;?@<@<>>>@@@@DD=@>===2=9>4:::::)::888*8<:;;:>?>A=AAAB.=56.594;7>?:;88///67=7=A>::<*--66.6---79--)/8632/..966266<99>2928=?><@@@>
@ATNG8:01629:05677
GATGGTAGTATAGAGCTCTACATAGTTCTCATTCTTTTCGGAAGAGACAGGTACGTTAATAGTTAATAGCGTACTTCTTTTTCTTGCTTTCGTGGTATTCTTGCTAGTTACACTAGCCATCCTTACTGCGCTTCGATTGTGTGCGTACTGCTGCAATATTGTTAACGTGAGTCTTGTAAAACCTTCTTTTTACGTTTACACTCGTGTTTAAAAATCTGAATTCTTCTAGAGTTCCTGATCTTCTGGGTCTACGCTCGTCGCGCTACCATCGTAATTGCGAAGTCT
+
AB@@7;=>B@BBB996;;;@<@@CCB>@AGCD>AABB9BD@C:;:AE=@B>AA666;C@CCDC@B?BBAAB@@>?;<<<<<,=>588>?9<;;9.94<9?A@CCBBBB>AABAAABC?ACC==:==>::99<8=>@C;;;;A>>>@@AA=>888A<?>@5:;5;9888AA@@AE;>==<=2=:>;>>BDB/???BB6=>@;;:==778)8:::*:>===9=:>@=@??;;;;:>:>A@@@A7::>>9>AB=;///9<88=@@?>>>;?:;;>>:><>>AA=A=<<
@ATNG8:01636:05681
GATGGTAGTGATACAGATCAGACACCAGAAGATCAGGAACTCTAGAAGAATTCAAGATTTTTAACACGAGAGTAAACGTAAAAAGAAGGTTTTACAAGACTCACGTTAACAATATTGCAGCAGTACGCACACAATCGAAGCGCAGTAAGGATGGCTAGTGTAACTAGCAAGAATACCACGAAAGCAAGAAAAAGAAGTACGCTATTAACTATTAACGTACCTGTCTCTTCCGAAACGAATGAGTACGATGAGAGAGCTCTCTCTACCATCGTAATTGCGAAGTCT
+
==9;05<=@CCCC>>CCAAAECCBC>BBD>AA?944.4./68///;698383//(//////$/48=:<<<BBCBD8?:;4444$44.5.555&5;<9669A;>;>?:>=@@<ACB=@@@?@@BABBBCCCCBC?CCCC?B@?:=@00-0<B@B@AAAACBBC?CCCCBB@AA=AAA599@A@;@??;:::99(9818;==BAAAD7;6:9:8/717=@@@?BB?@?CD<?=?@@9@@A>ABBCBBB?@?BBB>>>@@;;:>@@::;<@;;;>>:>7?@BB?B???
@ATNG8:01637:05704
GAATGGTAGTCTCAGATAGTCTATAGTACTCATTCGTTTCGGAAGAGACAGGTACGTTAATAGTTAATAGCGTACTTCATTTTTCTTGCTTTTCGTGGTATTCTTGCTAGTTACACTAGCCATCCTTACTGCGCTTCGATTGTGTGCGTACTGCTGCAATAATTGTTAACGTTGAGTCTTGTAAAACCTTTCTTTTTACGTTTTACTCTCGTGTTAAAAATCTGAATTCTTCTAGAGTTCCTGATCTTCTGGTCTACTACACTATACTCTACCATCGTAATTGCGAAGTCT
+
45.4=7:>AA4556659=A5//8------,-//)/99:1794949999<55.499440438:88-4.44444/77;+///;;;+:916/444&4899.555.5<6566??@:===:;9BC@CCB@C?BBBBBBBC=??=A;@@@:==;/////////<544043887<544/)///7;;)55599&5.//)/9:::$//////&59//////::7====+==:55156;;066554::383443988.54616;;;<==<<<@;@987;=7/*0/////*/)/59949;:;
@ATNG8:01648:05699
GATGGTAGATATATGCACGCTCTACCAGAAGATCAGGAACTCTAGAAGAATTCAGATTTTTAACATCGAGAGTAAACGTAAAAAGAAGGTTTTACAAGACTCACGTTAACAATATTGCAGCAGTACGCACACAATCGAAGCGCAGTAAGGATGGCTAGTGTAACTAGCAAGAATACCACGAAAGCAAGAAAAAGAAGTACGCTATTAACTATTAACGTACCTGTCTCTTCCGAAACGAATGAGTACACACTCTCATATGACACTACCATCGTAATTGCGAAGTCT
+
BAAB;C?BBBBCDCDCBBDDCCCBB@BDG@CCD@@@<@9?AA???C?BB@C@99:98999(78<<;8:7333:::3:;66666'//(/(///&/694855666655/58:919:9:?<<=CBBCCCBCCBBBD?BAAA?BABBA?AA9>:>996:CACBBAA?BDDBB@?BB>BA@9<<999+9>=9<====+<=8=888AAABB:>:=>=>0808<AAA?BABACAA5:6:??9?CC@BBCCCCCCACAAABB@???BBBBFBBA?BBBBBB?B?BB;;8;BAA
@ATNG8:01653:05690
GATGGTAGCTATACGTATATCTTTGTACTCATTCGTTTCGGAAGAGACAGGTACGTTAATAGTTAATAGCGTACTTCTTTTTCTTGCTTTCGTGGTATTCTTGCTAGTTACACTAGCCATCCTTACTGCGCTTCGATTGTGTGCGTACTGCTGCAATATTGTTAACGTGAGTCTTGTAAACCTTCTTTTTACGTTTAACTCTCGTGTTAAAAATCTGAATTCTTCTAGAGTTCCCTGATCTTCTGGTATGACTAGTGTACTACTACCATCGTAATTGCGAAGTCT
+
555::>5;9?;;=6;6ABBBBCD;;;9?A@>?=B@BB;BD<A=A@@BB;;9;BCAA=@;>=@A;>;@@@===<;<877777'3><?99929@@@5:8B>BB?BBBBBB>@AA<<;7703==5>6657....63999>7;;><<8;8::>>=888>6<;>9>@=B<=>>??>>=?9>888)6184:9@@@,>:::@,/+/:777;?==8====+=;;;E<>;>B=A??>>>A<A@9?>>>==9=??:>;;:<==>>>??===;;;??;@;;;AB:=5;;;717::/
@ATNG8:01653:05698
GATGGTAGCTCTGCTCTGACTCTCGTACTCATTCGTTTCGGAAGAGACAGGTACGTTAATAGTTAATAGCGTACTTCTTTTTCTTGCTTTCGTGGTATTCTTGCTAGTTACACTAGCCATCCTTACTGCGCTTCGATTGTGTGCGTACTGCTGCAATATTGTTAACGTTAGTCTTGTAAAACCTTCTTTTTACGTTTACTCTCGTGTTAAAAATCTGAATTCTTCTAGAGTCTGATCTTCTGGTGTCTGATCTGTATCACTACCATCGTAATTGCGAAGTCT
+
;;5<8=BCDCCCBBBCCCCCCCCCCCCCCB::8:BBB=BB?A>BBCDCCCACCCBBAD?CCCC?B?BGDEDCCBC@DCCBB5BB@CBCC=BBCD@BBB?@@<@AACCJ@CBBCDECC?BAA@C@CCCCDBCC?C???@CCDCCAAABBCCCBCBB?BBB?BC@B?AAB@CCCCC@CCCCC;C@C?BBCCC1>@;;;6;BCBBBBB;<<;IFG5AABBB=@<@@<@?BBDBBCBABABB=AA@?@??@@CC@ABCDCCCCBCCCACCCCBB?A6;:AA?ACAA
@ATNG8:01656:05690
GATGGTAGCAGACGTGACAGAGCGCCAGAAGATCAGGAACTCTAGAAGAATTCAGATTTTTAACACGAGAGTAAACGTAAAAAGAAGGTTTACAAGACTCACGTTAACAATATTGCAGCAGTACGCACACAATCGAAGCGCAGTAAGGATGGCTAGTGTAACTAGCAAGAATACCACGAAAGCAAGAAAAAGAAGTACGCTATTAACTATTAACGTACCTGTCTCTTCCGAAACGAATGAGTACTATGTAGAGCTCTATACTACCATCGTAATTGCGAAGTCT
+
:;;B=AA>;;?A<B6666>>?@BBC999=;>CB@@@<@>@@A???C?BB?B????BBCCC3B@AAABBBCAA@@:@AAAABA0AB>B5;;09BB;ABAB@AB@C?A@DD?BBB=AAAABBDBCCCDBBBCC?C@??<?AA@ABAB>A@C;;8:@?????C@BBCBCB@BC?BBC=A?<;<375517899;+:?:@;;;?>>88188==>A:=:=ABAA=AB@??AA5:99CD>BBB>AABBBBB@@@@BAAA?>>==<=:;;=A;====8818=CCAB>A999
@ATNG8:01676:05685
GATGGTAGGCACTGCGCACACATCCCAGAAGATCAGGAACTCTAGAAGAATTCAGATTTTTAACACGAAGAGTAAACGTAAAAAGAAAGGTTTTACAAGACTCACGTTAACAATATTGCAGCAGTACGCACACAATCGAAGCGCAGTAAGGATGGCTAGTGTAACTAGCAAGAATACCACGAAGCAAGAAAAAGAAGTTACCGCTATTAACTATTAACGTACCTGTCTCTTCCGAAACGATGAGTACTATAGACTATCTGAGATCGTAACTTCGAAGTCT
+
::;=<=<;,//////55599556<?7>>?:@=@000)/5/0/666>:><09044339999$3-38733-33399913355999(599)5<AB@2>>@<=====@==A?B?AB?@A@6::@?AAACCCCC:9:AA>AA?@6:9???ABB?A=A;927?<;><7:5//////5==8=<:488/.(.57366666)78)..0./(/6669775:9994<5:;5557;?;><8:69177;2://///;;?88896333...//3;888888<287177715...
@ATNG8:01677:05673
GATGGTAGCTTTACGTATATCTATGTACTCATTCGTTTCGGAAGAGACAGGTACGTTAATTAGTTAATAGCGTACTTACTTTTTCTTAGCTTTTCGTGGTATTCTTGCTAGTTACACTAGCCATCCTTACTGCGCTTCGATTGTGTGCGTACTGCTGCAATATTGTTAACGTGAGTCTTGTAAAACCTTCTTTTTACGTTTAACTCTCGTGTTAAAAATCTTAGAATTCTTCTAGAGTTCCTGATCTTCTGGATAGCGACGCGATATACTACCATCGTAATTGCGAAGTCT
+
;;<B:@?@444)5;;=>@??>@@=<<<A@<6979@@=6==8<:59555>95:;<::5:)/)//:)/+/9=9:766>*//;;::+88178:<;;/<8558===7=>6::;;3939>@995;?:@AA;>:>==888:9=>>@A:?@@@A888?>@>==CBB;:::;?><A<>>9997<<<175555)306(-----'--777.72...888@AA;AAAA.9//*//:6949A:<66///<7=9=CB@@@7;;A=@@>>=?A@===@;;;>>@@A<>>=>??:>5;;>>:>@?;
@ATNG8:01632:05751
GATGGTAGTGATACAGATCAGACACCAGAAGATCAGGAACTCTAGAAGAATTCAGATTTTTAACACGAGAGTAAACGTAAAAAGAAGGTTTTACAAGACTCACGTTAACAATATTGCAGCAGTACGCACACAATCGAAGCGCAGTAAGGATGGCTAGTGTAACTAGCAAGAATACCACGAAAGCAAGAAAAAGAAGTACGCTATTAACTATTAACGTACCTGTCTCTTCCGAAACGAATGAGTACCTCTCAGACGCTCGTCCTACCATCGTAATTGCGAAGTCT
+
AA@@>AC@CBBBECCCCBBCDCC;;;:BC@CBB@@?;@=???@@?C@DC?B???@CCCCC3C>A@B>>?DCAAB=B?@AEEE5BB>@4;;;-;AC?CCCCBBA;;:;@DD@BCC>AABBBDDCCCCCDCCBB@BDBC899?==??><@@D@@>@BBABACCACBBBBB=>?9???9==:::,7;;589999(75/579:AA>>>;?;>>>C5;5;@@@@@BCBBBBB?B?BBC<AAB@BBBBBBB@AAABB>??AAAA>CC=AAA<A888BC@B?BCAA=AAAA
@ATNG8:01637:05721
GATGGTAGAGAGACTGTAGCGCACCCAGAAGATCAGGAACTCTATAAGAATTCAGATTTTTAACACGAGAGTAAACGTAAAAAGAAGGTTTTACAAGACTCACGTTAACAATATTGCAGCAGTACGCACACAATCGAAGCGCAGTAAGGATGGCTAGTGTAACTAGCAAGAATACCACGAAAGCAAGAAAAAGAAGTACGCTATTAACTATTAACGTACCTGTCTCTTCCGAAACGAATGAGTACGATGAGATCTCGTGTGCTACCATCGTAATTGCGAAGTCT
+
?AAB?CBBCDFCCB=9:DCBBBDDK=BBCAEDBBBC@C@@AA00/?<??<@:>>773@@?/?;@@?@AA>>899298;B???+?C@><CCC;CCK@CBBCBCBCC@C@BB?BBB=?>BBCBCBGDCCCCCBA=?A995:CCBBBBC?C@CBB?BBBBABBC?AA@AAA?AA?BBB@BBA==7;:;888988(7>:=;;;AA?>@6;5;<=<8=8=A@AA>AAABBBB>A>ADE?CCC>AAAAAAA>>AA@@?@?;;;===A>>>>=@>=>@B=B:AACC?BBAA
@ATNG8:01648:05742
GATGGTAGGCGAGAGTGAGACGCAGTACTCATTCGTTTCGGAAGAGACAGGTACGTTAATAGTTAATAGCGTACTTCTTTTTCTTGCTTTCGTGGTATTCTTGCTAGTTACACTAGCCATCCTTACTGCGCTTCGATTGTGTGCGTACTGCTGCAATATTGTTAACGTGAGTCTTGTAAAACCTTCTTTTTACGTTTACTCTCGTGTTAAAAATCTGAATTCTTCTAGAGTTCCTGATCTTCTGGGCTGCGCTGATATGCGCTACCATCGTAATTGCGAAGTCT
+
AABB?BAB?AB?@;<<??>B>;;;<<<9:;@@?BBBD>CFAE@A@CCDCD?BCDDK>@=@@?C>B?BBA@A@A=@8@@@?@/@@<?@A@9;A?>;>AA?CC?A@ABDD?AB@AB>==:=?>;?;>==:9;:=9>>8858<DBA;;;@@@=>><<<7///7==6:6>B???>>>D7;;>?>/=8<5:;DDD/?>>>B6;;>=>AAA@@<@@@@/@<;;@=C=BA<A?????A<A<AA??;;87:=@6<///;;;;===?;;;A@>><>>??==:=<@@@A<>>A;
@ATNG8:01665:05757
GATGGTAGCGCGACGAGCGTAGACCCAGAAGATCAGGAACTCTAGAAGAATTCAGATTTTTAACACGAGAGTAAACGTAAAAAGAAGGTTTTACAAGACTCACGTTAACAATATTGCAGCAGTACGCACACAATCGAAGCGCAGTAAGGATGGCTAGTGTAACTAGCAAGAATACCACGAAAGCAAGAAAAAGAAGTACGCTATTAACTATTAACGTACCTGTCTCTTCCGAAACGAATGAGTACGATGAGATCTCGTGTGCTACCATCGAATGAGGTTAGTCT
+
:<DG@CCCBCCBB::;CDCBCFBCB>BBB?BBAC@A=A>@@CDDCB?CB?B@CBBBBBBB3A?BBBBBCCBBBA;@?ABBB@,@B=@7@BB0B@A>A@@@BBCCC@C@;;;;DD@CAABECCCBBBDCBBBB?BFFC<??BB>>?B9?;@;;6:A@@BBBB?AAA???<@A=@AA7::BCD=;;;489989(8=:=888>@???=A=B>>><?;=>@??5:9BCBBD?B?BBB>BCC?BBBCBBAA>@@>>>>=776:=78888>;@@;;;5;?::4:;>>@??
@ATNG8:01668:05752
GATGTTGCAATTACGATGGTAGCGAGCGAGTTTGTATACCAGAAGATCAGGAACTCTAGAAGAATTCAGATTTTTAACACGAGAGTAAACGTAAAAAGAAGGTTTTACAAGACTCACGCTTAACAATATTGCAGCAGTACGCACACAATCGAAGCGCAGTAAGGATGGCTAGTGTAACTAGCAAGAATACCACGAAAGCAAGAAAAAGAAGTACGCTATTAACTATTAACGTACCTGTCTCTTCCGAAACGAATGAGTACGAGAGTCAGAGCAGAGCTACCATCGTAATTGCGAAGTCT
+
-----(--605*---//<<CCCBBCCCDDCBB=B@@@?@@DCD@BA?>??9?:?AAAAAA>AC@D?CA==>DFB.;7:AA==;;8;<C:B?>>DDD/??8;7;BD2>==9===?A=;9//*/68846994<??<>>A?BBC>=888=0779917;6659<<9=7=<<187879:;;5<552::37769>>;?A>>>9>BC?BBBAA/::69>@ABBCCC??<@000)0*/>000;??;<B>B<?<9:9/7;<8<=;A?>>>@?B@@@A???AAAA???CC>>99655(.(//772;;<:
@ATNG8:01672:05750
GATGGTAGATACTCGCTGATACACCCAGAAGATCAGGAACTCTAGAAGAATTCAGATTTTTAACACGAGAGTAAACGTAAAAAGAAGGTTTTACAAGACTCACGTTAACAATATTGCAGCAGTACGCACACAATCGAAGCGCAGTAAGGATGGCTAGTGTAACTAGCAAGAATACCACGAAAGCTAGAAGAAGAAGTACGCTATTAACTATTAACGTACCTGTCTCTTCCGAAACGAATGAGTACGAGAGAGCACACGTGTCTACCATCGTAATTGCGAAGTCT
+
:<==?CCA?ACDCCCCCBBBBBBBB=A@A=@@@CBCAC@CBC:9:C?BB@B???9:8@@@,@<??>@@@B@BBB9>=;;;;;*;A=@5;;;6;CC?BBBBDDCBB?B@CC@CBB@CBBCBCCCBBCCCBBCC@DD@@>A???AB::7;?BBC?BBBAAABBACBEBBB?BB?BBB?ABBDC<@?@A==:=@<??<@;;AECCBB?B@CCBB?B@CBCCB?BBBBBCB?C?AAA;ACC?BBBBBCCBBBB?><AACBB@AA@?99;5;;=???;:9BACC?CBAA
@ATNG8:01673:05739
GATGGTAGCTCACGTACTTCACACGTACTCATTCGTTTCGGAATGAGACAGGTACGTTAATAGTTAATAGCGTACTTCTTTTTCTTGCTTTTCGTGGTATTCTTGCTAGTTACACTAGCCTATCCTTACTGCCGCTTCGATGTTGTGCGTACTGCTGCAATATCGTTAACGTGAGTCTTGTAAAACCTTTCTTTTTACGTTTACTCTTCGTGTTTAAAAATCTGAATTCTTACTAGAGTTCCTGATCTTCTGGCTCTCGTAGACAGATACTACCATCGTAATTGCGAAGTCT
+
<@;<:@C@A>;;656;==9>B@AABBBBCC;;9<BAA?AA?A00///;;<<<<>>:?7>9;@?=9B6:>?;93338333333$37387733&398;/73848>8>7738;8=3335566+..9<6<-/5:581677355----(-235552227777..(...333.32666666755.56969+6+52'26666(66999*,,,,6066@88808>9>*98==A;A<>>=?@@@>>><5;58588797;9949;.//89899=???CCCBAA<@>>>AA;A:?;>;:7888
@ATNG8:01687:05142
GATGGTAGGAGACACGTCGCACCACGTACTCATTCGTTTTCGGAAGAAGACAGGTACGTTTAAATAGTTAATAGCGTAACTTCTTTTTCTTTGCTTTTCGTGGTATTCTTGCTAGTTTACACTAGCCATCCTTACTGCGCTTCGATTGTGTGCGTACTGCTGCAATATTGTTAACGTGAGTCTTGATAAAAACCTTCTTTTTACGTTTACTCTCGTGTTTAAAAAATCTTGAATTCTCTAGAAGTTCCTTGATCCTTCTGGATACACTCATGTGCCACCTAACCATCGTTAATTGCGAAGTCT
+
544939997<:9;<66459999.5555<<>>A@895555&597<.44.49;<>7:88433(33(3::=8?9<9998//(/9466666'677.73333&3;;=8BBB@BB>?=>=377(7<<=9>>?;?==9=;>>AAB<;;;?BCE688@?>88866<:9///75879466292;==??<=>A5997<<<<*9/6//////'.//..'.36.2276688/55555$3..(-4040.....35058498;588--(-0---06887<::9=;;9//*-9022,2,22277,7,2,22220--/5
@ATNG8:01695:05156
GATGGTAGATACTCGCTGATACACCCAGAAGATCAGGAACTCTAGAAGAATTCAGATTTTTAACACGAGAGTAAACGTAAAAAAGAAGGTTTTACAAGACTCACGTTAACAATATTGCAGCAGTACGCACACAATCGAAGCGCAGTAAGGATGGCTAGTGTAACTAGCAAGAATACCACGAAAGCAAGAAAAAAGAAGTACGCTATTAACTATTAACGTACCTGTCTCTTCCGAAACGAATGAGTACTATAGACTATCTGAGACTACCATCGTAATTGCGAAGTCT
+
ACBD@C@A@BCBA565555599:==4===7;:<<55257:9:4449.336;688444BBA1B=898?@?A998A8;;;;;;;;#:9499;;;07994/0/=>:<5609<@@<AAA89;@?BCBCCBBBCBBCC@CA@@=@AAACCCC?B?B;;8;A@?@BBB?@A@CCB?BB@????BB?@@:=9<889:;;;'7B=B>==@???=7<5:9//)/666<<@@CCAABBA>@9;;;5;00*0=@@CBBCBB@@@?;::@988883933,33338>7=8A>BB?C9::
@ATNG8:01725:05138
GATGGTAGGCGTGTGAGAGTCTGCCCAGAAGATCAGGAACTCTAGTAGAATTCAGATTTTTAACACGAGAGTAAACGTAAAAAGAAGGTTTTACAAGACTCACGTTAACAATATTGCAGCAGTACGCACACAATCGAAGCGCAGTAAAGGATGGCTAGTGTAACTAGCAAGAATACCACGAAAGCAAGAAAAAGAAGTACGCTATTAACTATTAACGTACCTGTCTCTTCCGAAACGAATGAGTAACGTGTGCACGTGTCTCCTACCATCGTAATTGCGAAGTCT
+
CCBB@CBC@CDDD;;;DDCCBB;;;)5A@?CC;;;B@A=@@DBA@@@;;4:>BA??====)929A@::8AA@AC>BBAACCC399392999+:<@<@?@<>>===:==BF;>>>8;;AA@??=>>AA>>=>A<???@<>>><<=766-89=>@=@A>==@@B=A===BB?BC?>>>?==787)8::488988(9<7=888??;;;=@;>>@A<A<A?667<@@@@>==<A=ABB9=??99009//(/977556>>B@A>???:?AB<@@>===7<088:<7=>88
@ATNG8:01725:05164
GATGGTAGCACACGAGATCTCATCGTACTCATTCGTTTCGGAAGAGACAGGTACGTTAATAGTTAATAGCGTACTTCTTTTTCTTGCTTTCGTGGTATTCTTGCTAGTTACACTAGCCATCCTTACTGCGCTTCGATTGTGTGCGTACTGCTGCAATATTGTTAACGTGAGTCTTGTAAAACCTTCTTTTTCGTTTACTCTCGTGTTAAAAAATCTGAATTCTTCTAGAGTTCCTGATCTTCTGGCGCTCTGTCACGTCTGCTACCATCGTAATTGCGAAGTCT
+
A@@@;CDCCCCCCCCCCCFCCBBBCBAA@BBC@CBBI?BB@BFCCCDECA?BB@@@?B@BBCC>?=@BBACBBAB?98888.9@<?9::57?AA?BBB@BB?B@@AA@=@AAAA???8;:G>E=?======>=@@@A<>>>@???>>>@@@@@@@====;=<8=<=>=AAADBB:=====/=5:7;@GEE/@>>>8>@@>>><;//)-----%--//=7=3==:>>AABBB<A<????@@<766<966=///>;<?>>>>>AAAC=BA888A<A3;;CC@DCAA
@ATNG8:01727:05123
GATGGTAGTATCTGCACACTCTGTCCAGAAGATCAGGAACTCTAGAAGAATTCAGATTTTTAACACGAGAGTAAACGTAAAAAGAAGGTTTTACAAGACTCACGTAACAATATTGCAGCAGTACGCTCACAATCGAAGCGCAGTAAGGATGGCTAGTGTAACTAGCAAGAATACCACGAAAGCAAGAAAAAGAAGTACGCTATTAACTATTAACGTACGTGTCTCTTCCGAAACGAATGAGTACTACTCTCAGAGACACACTACCATCGTAAATTGCGAAGTCTA
+
;;@@8=4444555559999665;;;6;55.55554<.4.579////)//)/5/3333333$3,33333883338/3344999(9;6;.555&5;;7<<??==9494344.4;;9>>==@?;@AA@;99ABB@BBBD?966BB@@A>C>AAB@BBBCAA>>9=:=8838=><??@8B====3833/78A=C+=>:889?=:::=18065797@4550000000=::<5554==6=CC?===AB@A@AAACCAA@@0//66;/55:49//----'-(--88394333
@ATNG8:01686:05191
GATGGTAGGTGCACATGAGTGTATCCAGAATATCAGGAACTCTAGAAGAATTCAGATTTTTAACACGAGAGTAAACGTAAAAAGAAGGTTTTACAAGACTCACGTTAACAATATTGCAGCAGTACGCACACAATCGAAGCGCAGTAAGGATGGCTAGTGTAACTAGCAAGAATACCACGAAAGCAAGAAAAAGAAGTACGCTATTAACTATTAACGTACCTGTCTCTTCCGAAACGAATGAGTACTGCGTCTCACTCTCGCCTACCATCGTAATTGCGAAGTCT
+
BABB?DDCABBBBBBBCCBDCBBBA=AAA>@@@@?@=@?AABCCCB@BC@C@CDC:;;;;*;=BCCCCCCCCDF?CCBBBBB2@C>D6::;6;BC?BBBCBAA::8:?CC@CBB?BCBBBCBBCBBCCDDBC@CBAA>@CCBDD>?<@@C::;;CCACCCB?BBBCCB>AA>BCB<>>BA?:@?<898888.:A?C888@AACB:>:>@>>;><@ABBB?@@BBBBC?C@CDD?DCC?CBAAABBBDBBBBBB@B@@@ABC?CCC@CBAACC?C@BBBA=BB@@
@ATNG8:01699:05216
GATGGTAGAGAGAGCTCTCTCATCGTACTCATTCGTTTCGGAAGAGACAGGTACGTTAATAGTTAATAGCGTACTTCTTTTTCTTGCTTTCGTGGTATTCTTGCTAGTTACACTAGCCATCCTTACTGCGCTTCGATTGTGTGCGTACTGCTGCAATATTGTTAACGTGAGTCTTGTAAAACCTTCTTTTTACGTTTACTCTCGTGTTAAAAATCTGAATTCTTCTAGAGTTCCTGATCTTCTGGGCTGCGCTGATATGCGCTATCGTAATTGCGAAGTCT
+
BBBC@ECABBBCBBAABBCCCCCCDCCCCCAA@ACDF=BB?C?CCCCCCC@CBBAA?B?CBBA>A?BCCBBBBCB?BBBBB1BB?BAAA9BBBB>ABB>BB598?CBD?BBB@?>>>;>>@:><>AA>>><><AB?>9?A@=<<>?AA????;;>:=>@<@@<@:=>AAA@?@@:??ADD;D<A<>>>>=/>A;;;1976///:9:>5;;:;+8:;:?<@<??<@BBA>==<?<@AA???998==6=///<;89=??@@@A@=<:::<=8=:=BBB=AA@;
@ATNG8:01700:05185
GATGGTAGCTATACGTATATCTATGTACTCATTCGTTTCGGAAGAGACAGGTACGTTAATAGTTAATAGCGTACTTCTTTTTTCTTGCTTTCGTGGTATTCTTGCTAGTTACACTAGCCATCCTTACTGCGCTTCGATTGTTTGCGTACTGCTGCAATATTGTTAACGTGAGTCTTGTAAAACCTTCTTTTTACGTTTAACTCTTCGTGTTTAAAAATCTTGAATTCTTACTAGAGTTCCTGATCTTCTGGCTCTCGTAGACAGATACTACCATCGTAATTTGCGAAGTCTA
+
;::?8===B<<<=;?;>>===CCA<=<<AAAB?C;;;8;@<@@@@@BB@A=@BBBB@D?BBDD@C?BAAAAAA<@8999999#774;BFD>BBBB<?=;6;;6;993>?8>BB9:8BB>>===A=@@@878:<8<=@@<@@C9;;///9;;<A<65.5:=49949179999;<<;057:::-96=188>??/?A???7=8=><=8=>>===4=>==/=8/)/;)/)/<7;:::A=8858-//:<7968;=7==///9::===:8;>>===?;==;=:7)--),,,,),2666
@ATNG8:01678:05221
GATGGTAGCACGACACGACGATGTGTACTCATTCGTTTCGGAAGAGACAGGTACGTTAATAGTTAATAGCGTACTTCTTTTTCTTGCTTTCGTGGTATTCTTGCTAGTTACACTAGCCATCCTTACTGCGCTTCGATTGTGTGCGTACTGCTGCTATATTGTTAACGTGAGTCTTGTAACCTTCTTTTTACGTTTACTCTCGTGTTAAAAATCTGAATTCTTCTAGAGTTCCTGATCTTCTGGGTCTCTCTCTCACGCACTACCATGTAATTTGCGAAGTCCT
+
A<BB@CCCCBBCCC>>CFC;9:6;CCCDCCBB@BCCD>CD?@?@DCBCCD@LCCA@>A@CCFC@C=@@BBFBBB@>A@AAA2AA?B<<<8>99:?BBB?BB;????AA=AABB????;>>@<@<@@====?>;<<<A377@A>>>BABB@@>>>A::;A=BB=A<A:66;==////9;4;+/)/////(/<7660:;;;::>>>>:?>?>/>@BBB;?<?B====>:;:<@;@@????<>>@@9???>>>???@@@AAA>=>D<@??>>07718==>:::<7<
@ATNG8:01705:05221
GATGTAGTATAGAGCTCTACATAGTACTCATCGTTTCGGAAGAGACAGGTACGTTAATAGTTAATAGCGTACTTCTTTTTCTTGCTTTCGTGGTATTCTTGCTAGTTACACTAGCCATCCTTACTGCGCTTCGATTGTGTGCGTACTGCTGCAATATTGTTAACGTGAGTCTTGTAAAACCTTCTTTTTACGTTTACTCTCGTGTTAAAAATCTGAATTCTTCTAGAGTTCCTGATCTTCTGGGCAGACTCTCACACGCCTACCATCGTAATTGCGAAGTCT
+
CC;69=BCCCBCCCCBFBC>CCCBBCCCCCCBBBC>BB@C@CCCCBBB?BBBBB>B@BB@@>A?BABBBABAB??;<<<,==9??AB;ABBB?BBA<@@9??====<?===AAAA7>=A;A;>>>88:>?=@@BA;??@@@>>>>ABCA===A<:::9//-/7<<BAAAB??;???DF5A8;477777(8=;;<7=>>>@@A@@?6<<;;.<::;@=A;>@=>>88:==;A:>>AA>>7;;>>7>>>888?<<<>=;;75;;;69///972;-//;;6<;@@
@ATNG8:01706:05250
GATGGTAGGAGACACGTCGCACACGTACTCATTCGTTTCGGAAGAGACAGGTACGTTAATAGTTAATAGCGTACTTCTTTTTCTTGCTTTCGTGGTATTCTTGCTAGTTACACTAGCCATCCTTACTGCGCTTCGATTGTGTGCGTACTGCTGCAATATTGTTAACGTGAGTCTTGTAAAACCTTCTTTTTACGTTTACTCTCGTGTTAAAAATCTGAATTCTTCTAGAGTTCCTGATCTTCTGGCGCGTATGTATGTCGCCTACCATCGTAATTGCGAAGTCT
+
4444.5=><BBDBC<<;;><<ABCBBC@?>=@6@9:9.59495445<<=<9<;::>9=9984=494:<<????8?4?AABB1BA;?873,3::;+//;5:=8CCB=:959>=>;A==:>>B=A<>>>885;<8=?@>;885:::9=;:7777777275>:>>8=8566:=;<>>378@FE5A<A:><@@@,>=99;---=---6;6865>>>,=///8383=A<>?>??>><>>BAA@@@:>>@<@@@;;;AFB?==>>>>;::<59/--9=4=---9=,--:=
@ATNG8:01708:05247
GATGGTAGATACTCGCTGATACACCCAGAAGATCAGGAACTCTAGAAGAATTCAGATTTTTAACACGAGAGTAAACGTAAAAAGAAGGTTTTACAAGACTCACGTTAACAATATTGCAGCAGTACGCACACAATCGAAGCGCAGTAAGGATGGCTAGTGTAACTAGCAAGAATACCACGAAAGCAAGAAAAAAGAAGTACGCTATTAACTATTAACGTACCTGTCTCTTCCGAAACGAATGAGTACGTGTGACGTACGTGAGCTACCATCGTAATTGCGAAGTCT
+
:?CC?CBDCBBBB666<<<BADCBB>BBB?@>9444.4.3;;555=8==7=8=@?;;?><,<;=?;;=;?==9<67300///$//)/)///&-8;5////::<==0505:388;.55445==>?DBCBBBBB@BABC>@?AAACAA>A@C@@>AAAABBFG?@@@BBB?BC?CBB;>===>7;;<98::;;;&7<57///<;??F=A:=<==3;5;:@AC?BBBCBAA>A=AAB=B?>;>@?@ABBBAA?;@CCECCBBCBBBB??<?AAC?D=B:AA??;?=;;
@ATNG8:01692:05294
GATGGTAGATACTCGCTGATACACCCAGAAGATCAGGAACTCTAGAAGAATTCAGATTTTTAACACGAGAGTAAACGTAAAAAGAAGGTTTTACAAGACTCACGTTAACAATATTGCAGCAGTACGCACACAATCGAAGCGCAGTAAGGATGGCTAGTGTAACTAGCAAGAATACCACGAAAGCAAGAAAAAGAAGTACGCTATTAACTATTAACGTACCTGTCTCTTCCGAAACGAATGAGTACACATCGTCGTGTCGTGCTACCATCGTAATTGCGAAGTCT
+
CCBB@BEA@ADCCCCCCCECCCBBB=BBC?BCCAAB@B?CBBBBCB>AA@F@BAAABDEE3B?AAACBBBBBBB;?:@@@@@0@C?C<AAA9ABD@;;;BDCCEE?D?CB?BBB?BB?ABCCCCCCBBBBBB?BBAA<??A@AABB?BACBB?BBBBBCED?BBBBBB@BB@AAA>AABEF>@;;::::::+;A;???AAACBB:=9<===5:5:ACBB?BBBBCBB<><?BB=BAA>ABCBBBBBB??BC>BBBBBBBAAABBE?C????B=C=CBBB?BB??
@ATNG8:01693:05302
GATGGTAGTGCGTGAGAGAGAGACCCAGAAGATCAGGAACTCTAGAAGAATTCAGATTTTTAACACGAGAGTAAACGTAAAAAGAAGGTTTTACAAGACTCACGTTAACAATATTGCAGCAGTACGCACACAATCGAAGCGCAGTAAGGATGGCTAGTGTAACTAGCAAGAATACCACGAAAGCAAGAAAAAAGAAGTACGCTATTAACTATTAACGTACCTGTCTCTTCCGAAACGAATGAGTACACACTCTCATATGACACTACCATCGTAATTGCGAAGTCT
+
>>9>5:::@AABBBBBBCBCCC;;:)59:9=@@ACB?A=AAA::8=@BB9B@AAA@:>>=+=6ACABBCBAABG=A@<;;;;';=99.95505<<9>CCCBCCBB?B?CC@CBDACBBBBBBCCCCCCCCBB?A@@?=@???AAAA?B@B;;;;CCCCDCD?CCC@@@<?=9=@@9><778278<8778888%8:9;==>AAB>=1706876)/+/;@@@?CBCBBCC<?<?AA;ABB=@?DCC?@?CBAA=B=>>?BBBBBBBCE@BBB?@?@D@AABB?B>>>
@ATNG8:01694:05309
GATGGTAGTATCTGCACACTCTGTCTCAGATAGTCTATAGTACTCATTCGTTTCGGAAGAGACAGGTACGTTAATAGTTAATAGCGTACTTCTTTTTCTTGCTTTCGTGGTATTTCTTGCTAGTTACACTAGCCATCCTTACTGCGCTTCGATTGTGTGCGTACTGCTGCAATATTGTTAACGTGAGTCTTGTAAAACCTTCTTTTTACGTTACTCTCGTGTTAAAAATCTGATTCTTCTAGAGTTCCTGATCTTCTGGTATGACTAGTGTACTACTACCATCGTTCTCCTTAAGTCT
+
@CCC?BBBBCCBBBCCDDBCBBCBBBCCCBAAAABBAAACCA@ACAC?BAAA<BB?C<??BBBBB?BBBBC?B?BCDD@C?BBDAAACCC@CCCCC1CC@CCCC<BBBA=@:9959A=ABBBBB@BCBBBBBB>??A?C@BBBBBBCB>@BBB?@?@899A??AAABAA;;7;AC=AA;@<@A@::;=??=?BBDD6?;>188==<*<<8818?@@@AA=;;4::::+:<===>=AA;?:;;>>>:?:>>>>:;48::/659;<>AA;888???:;;;@=AADBB=A=>:>:>8====
@ATNG8:01697:05286
GATGGTAGGTGCACATGAGTGTATCCAGAAGATCAGGAACTCTAGAAGAATTCAGATTTTTAACACGAGAGTAAACGTAAAAAGAAGGTTTACAAGACTCACGTTAACAATATTGCAGCAGTACGCACACAATCGAAGCGCAGTAAGGATGGCTAGTGTAACTAGCAAGAATACCACGAAAGCAAGAAAAAGAAGTACGCTATTAACTATTAACGTACCTGTCTCTTCCGAAACGAATGAGTACGATGAGAGAGCTCTCTCTAATCGTAATTGCGAAGTCT
+
BBBA?A:505=5;6>?@CGCCCCCB@BBB?BBCACC@C?CCCC@@@>BC5;5;@?AA@@@1@@CC@CCBBCCCC;BB:9999$55.5.44)49:8>>>>>=<?@<?=??;?>>9??BCDDDCCCDCCCB;::;AAA@BBBABBAA?A@CBA@BCBBB;::=A@@?@@<9949@>;>@:99,9??<?DFEE3A=5;8888@===5;6;=>>1819=BAB@BCAA@CB=@=:;;09993:::ABBABB???BBBABBB?;;>ABB=CB@>=18088>>9===;
@ATNG8:01715:05272
GATGGTAGATACTCGCTGATACACCCAGAAGATCAGGAACTCTAGAAGAATTCAGATTTTTAACACGAGAGTAAACGTAAAAAGAAGGTTTTACAAGACTCACGTTAACAATATTGCAGCAGTACGCACACAATCGTAGCGCAGTAAGGATGGCTAGTGTAACTAGCAAGAATACCACGAAAGCAAGAAAAAGAAGTACGCTATTAACTATTAACGTACCTGTCTCTTCCGAAACGAATGAGTACACATCGTCGTGTCGTGCTACATCGAATCCTCTTAGTCT
+
AAED?CBBCCCCCCCCCBBCDCCCC=BAA?B@>?::8;>AADBBBB?BD@B>A@A=;<<?.><A@A?>>A?<<;3;>;;;;;$9?8B299906B>@@CCCCCA;969<?><@AB?AAACJBCCCCCCCCC@?>@@@@BCCCBDBBB?@?@996:A@@ABBB@BBABBB?BB?BBB?BB@@@9?=<788888(7@:A888@AA??<?;@BBB:=:=?AAA@BBBBBBB@C@CBC>CCC?BBBB???DBBBAB@CCCDBBBBBBBBBBBBBB@CB??@;<B??@A
@ATNG8:01678:05337
GATGGTAGGCGAGAGTGAGACGCAGTACTCATTCGTTTCGGAAGAGACAGGTACGTTAATAGTTAATAGCGTACTTCTTTTTCTTGCTTTCGTGGTATTCTTGCTAGTTACACTAGCCATCCTTACTGCGCTTCGATTGTGTGCGTACTGCTGCAATATTGTTAACGTGAGTCTTGTAAAACCTTCTTTTTACGTTTACTCTCGTGTTAAAAATCTGAATTCTTCTAGAGTTCCTGATCTTCTGGCGCTCTGTCACGTCTGCTACCATCGTAATTGCGAAGTCT
+
:?<A=?@B?CCBBBABGGDDCBCCCCBBBC@@>@BBE=CC=C?CCCCABB?CCDAB>B>BBBB?A?AAA???BAA>@AAAA1AA>@@@A;ACAA;??B?CC=@@ABBB?B>AAA@>=9>@@9>9>@?>>>>>;CAAA8<=>>>=>=ABA>@<==>===<<AA:>;A@?>?>>>A:A@AAA5A;A;>>>>>.>>888.555///=9;>8<<<=.====@<?<?B=AA==>@@<@<@?AADC4:8A<=;==>>>>@??@@@>A@>@D=A@=>@A;?:BBBC@CC@@
@ATNG8:01687:05369
GATGGTAGAGAGACTGTAGCGCACCCAGAAGATCAGGAACTCTAGAAGAATTCAGATTTTTAACACGAGAGTAAACGTAAAAAGAAGGTTTACAAGACTCACGTTAACAATATTGCAGCAGTACGCACACAATCGAAGCGCAGTAAGGATGGCTAGTGTAACTAGCAAGAATACCACGAAAGCAAGAAAAAGAAGTACGCTATTAACTATTAACGTACCTGTCTCTTCCGAAACGAATGAGTACTGCGTCTCACTCTCGCCTACCATCGTAATTGCGAAGTCT
+
;=>C@CBBBBCBBBBBCDCCCCCCC>CDC@CBB@A@;@;@@@@AAB?BB?B@???AAAAA2A?BBBBBBAA::9,9?;:995$5<7<.99,5::5<B=BCCBBB@C@CC@CCB?BBBBCCEDBBBBBBCCC?CCAB>BBBBAAAA;@=@::7:A@BBCCC?BDBAAA?CD@AAA<>?BBB====7:98:9+;@;A;;;@AA@@:=:=>=>0808<@@@>AB@@??>294:@A=ACC?A@AFCCB8:9???ABBBBBBBBB?BBC@CAAACD@B>AA??;?AAA
@ATNG8:01692:05321
GATGGTAGCTATACGTATATCTATGTACTCATTCGTTTCGGAAGAGACAGGTACGTTAATAGTTAATAGCGTACTTCTTTTTCTTGCTTTCGTGGTATTCTTGCTAGTTACACTAGCATCCTTACTGCGCTTCGTTGTGTGCGTACTGCTGCAATATTGTTAACGTGAGTCTTGTAAAACCTTTTTTTACGTTTACTCTCGTGTTAAAAATCTGAATTCTTCTAGAGTTCCTGATCTTCTGTATGACTAGTGTACTACTACCATCGTAATTGCGAAGTCT
+
AAAA>@?=?>CCA;;6>>>CGFCBBBCABBCB;@;;;/4;<@?CAAACBC@CCCCC@D<??BC@E>@@BBABBBB?BBBBB3BB?BBCB>B?==00/=:=?<C==8??<?AAB>>>>@DD<A;@?@@>9:;49//+/676A=>>AAA@@888A==>==AA<@;@ABBA@@@@;>>>>>2>:>>>>>=#>?@@A:@>>>@;;;?=4:;::*;>=>?;?:>>;>>?A=>=<A=@@?A??<@AA::;@?CBCCCBBBCCCCCBB@CAAAAC<?5::BB?BBBB
@ATNG8:01727:05364
GATGGTAGCTCGCTGATGATATCTCCAGAAGATCAGGAACTCTAGAAGAATTCAGATTTTTAACACGAGAGTAAACGTAAAAAGAAGGTTTTACAAGACTCACGTTAACAATATTGCAGCAGTACGCACACAATCGAAGCGCAGTAAGGATGGCTAGTGTAACTAGCAAGAATACCACGAAAGCAAGAAAAAAGAAGTACGCTATTAACTATTAACGTACCTGTCTCTTCCGAAACGAATGAGTACTATAGACTATCTGAGACTACCATCGTAATTGCGAAGTCT
+
ABAE866B<A@A<;?=0//<<99;D@BAB>ABBBBD>A>AAA;;:;8:94:73738<@?@1@?>>=BAAA999=7>?ACA@@+>@;D7@@?4>@A;;;9===;<=9=9<>9B;:7:A??ACEECCCCCDBAA@CC@@<??@@???A>B?BBC@AABCCCBB?CBBBBA<@A<::::????=8<;81888888%/:6=///65:=>:=:;8:98>;>=BBA=AA???BA>A=:::,9@@<@BBBBAAACBBA?=>=?BB>>>A878@<@BBBAB>A;@?@@<?>::
@ATNG8:01683:05380
GATGGTAGACATATCGTACTCTCTGTACTCATTCGTTTCGGAAGTAGACAGGTACGTTAATAGTTAATAGCGTACTTCTTTTTCTTGCTTTCGTGGTATTCTTGCTAGTTACACTAGCCATCCTTACTGCGCTTCGATTGTGTGCGTACTGCTGCAATATTGTTAACGTGTGTCTTGTAAAACCTTCTTTTTACGTTTACTCTCGTGTTAAAAATCTGAATTCTTCTAGAGTTCCTGATCTTCTGGGCAGACTCTCACACGCCTACCAACTCGTATTGCGAAAGTCT
+
::5@8=A<@<=>C>>>666A<;@CBCCCE@@@<><9:/88)/)-----/990666771828:::8?8====<888;19==<=.;A7<6//(.---(--2,35066667817<5755;=599:3;2766//.8826955.5=<>>9:>=>>6559;916554::4927A=9:8A<<::;:DD3;786:====+//666.55669;;;<>8>DDF.==@??:>:>@<@@@>>>><@<A>===A5;;>>3;:?>>>AA@@A=====@@>6:-//6;6663>>@AA:A>99
@ATNG8:01683:05390
GATGTAGACACGTGTGCTCTCTCGTACTCATTCGTTTCGGAAGAGACAGGTACGTTAATAGTTAATAGCGTACTTCTTTTTCTTGCTTCGTGGTATTCTTGCTAGTTACACTAGCCATCCTTACTGCGCTTCGATTGTGTGCGTACTGCTGCAATATTGTTAACGTGAGTCTTGTAAAACCTTCTTTTTACGTTTACTCTCGTGTTAAAAATCTGAATTCTTCTAGAGTTCCTGATCTTCTGGGATGTGTGCGCAGTGCCTACCATCGGTAATTGCGAAGTCT
+
CC;99=999=<;;;666>@G@@>BCCC>@@?=AABB=AB<@<@ABAAAA=A?@??<B??<?@9<78??A>:99;288999'33,377/5:9?5>;=87=/3383336996999<?:?@A=@<@A@@AA>>:=>==5;;======A@@@@;;;A;;;;=AB=B<===@AAA@A<;;;BB5A<A=@@@@@/<:---)------7<<=8==<<.:;<<@;A<::5;>>?====D7;;====57777.6///999=<=>=9970722-22,,*,;49)----06677
@ATNG8:01688:05392
GATGGTAGGTGCACATGAGTGTATCCAGAAGATCAGGAACTCTAGAAGAATTCAGATTTTTAACACGAGAGTAAACGTAAAAAGAAGGTTTTACAAGACTCACGTTAACAATATTGCAGCAGTACGCACACAATCGAAGCGCAGTAAGGATGGCTAGTGTAACTAGCAAGAATACCACGAAAGCAAGAAAAAGAAGTACGCTATTAACTATTAACGTACCTGTCTCTTCCGAAACGAATGAGTACAGAGAGTACGATATGTCTACCATCGTTATTGCGAAGTCT
+
AB@@;;<C?@@AD@@@>BBBCCCCC@CBB?BBBABA>A?BBBCCA@?@C@G@DAAACDDD2B?CCBCBCCBBBC>D?:;;;;*;B@C?CBC;CCC@CBB@?=?985:?CDADBB?DBBBD@ABCBCCCCCCC@C:;:?BBBBCBBB@C@A;;8;AABAAAC?BCBBBB?BB@BBB=@@<<<399:;===??.;>:>==>=====7;7;?>D6;7;>BBB@BB;;;@@>@@DDF9;:B?AABBBCCCBBBBBBBCBBBBBB=>=B>:;<<<<9<=6<=>>:>>==
@ATNG8:01688:05398
GATGGTAGTATATCGCGTCGCTATCCAGAAGATCAGGAACTCTAGAAGAATTCAGATTTTTAACACGAGAGTAAACGTAAAAAGAAGGTTTTACAAGACTCACGTTTAACAATATTGCAGCAGTACGCACACAATCGAAGCGCAGTAAGGATGGCTAGTGTAACTAGCAAGAATACCACGAAAGCAAGAAAAAAGAAGTACACTATTAACTATTAACGTACCTGTCTCTTCCGAAACGTAATGAGTACGTGTGACGTACGTGAGCTACCATCGTAATTGCG
+
97//)/77//59;;;;<;=::9///)/993:CCCCFAI?BBB:;9B?>><>8?>554<<=,<8888>AAAA=AA8;7;5<<<*<>6;.555*5;:7<@BB@@@:;<0;=;;5;@?8>A??BABCBBBBBCCBC?AAAC?AAAAAABB?B>A@@>??@AAACB=>>?@A>=@@:000;==066,2664:?????'9=:757;<<:756=3////38(/////3:655522+2.555-555549......355666558622299:::=;07...5806(,,,
@ATNG8:01694:05390
GATGGTAGCTCGCTGATGATATCTCCAGAAGATCAGGAACTCTAGAAGAATTCAGATTTTTAACACGAGAGTAAACGTAAAAAGAAGGTTTTACAAGACTCACGTTAACAATATTGCAGCAGTACGCACACAATCGAAGCGCAGTAAGGATGGCTAGTGTAACTAGCAAGAATACCACGAAAGCAAGAAAAAGAAGTACGCTATTAACTATTACGTACCTGTCTCTTCCGAAACGAATGAGTACACATCGTCGTGTCGTGCTACCATCGTAATTGCTAAGTCT
+
@A=B?CBCCCDDCBBBBBBCBCCBC@CCC?BCCC??<??BADBBBB?BC>B>AAAA????2C?BAAABBBBBBB9@@9::::*;B=A5;;;*:@B?ACDCCCEDF>?=?B?AEC<??AACCBBBBBCCA@@C?CCCC=A@BBBBA@<A@CBA?ACDCCCBA=ACCCCA?BB>888489AA?8=;;5;>=>?/?C<@;;;BBB>>694:==>;=>DBBB?BBBBBCB?B?BDC>???@BCBAABBBDAAA?@BCBCBBBBCCA9:99BAA??:>:BBBA?BBBB
@ATNG8:01708:05410
GATGGTAGCGCATATCAGCGCAGCCCAGAAGATCGGAACTCTAGAAGAATTCAGATTTTTAACACGAGAGTAAACGTAAAAAGAAGGTTTTACAAGACTCACGTTAACAATATTGCAGCAGTACGCACACAATCGAAGCGCAGTAAGGATGGCTAGTGTAACTAGCAAGAATACCACGAAAGCAAGAAAAAGAAGTACGCTATTAACTATTAACGTACCTGTCTCTTCCGAAACGAATGAGTACAGAGAGTACGATATGTCTACCATCGTAATTGCGAAGTCT
+
9;@@8;;5;:<BBCDICCCCCCCCD=CCCACBBBB>A>BBDBBBD@CC@B?BBBCECCC1C@DCBCDBBBBBB;@B::;;;*;C=D5;;;.<CC@CCBBDCC@?>@@CC@CBC?CBBBBBBCCBBBCCCCC@CC@@>?BA@@A??<ABCCC?BBBCCCCC>AAAAAA?BB@@@@=@?A@@8@><899898(9@=A999CDBBA:>:>??A3717>AAA@CBCBBBB@B?ACD>CBB?BBBBCCDAAAAAA@@AAABBBB@A@@;9>>>AAA<?;>@BB=676?
@ATNG8:01722:05381
GATGGTAGGACGAGCGTCTGAGAGGTACTCATTCGTTTCGGAAGAGACAGGTACGTTAATAGTTAATAGCGTACTTCTTTTTCTTGCTTTCGTGGTATTCTTGCTAGTTACACTAGCCATCCTTACTGCGCTTCGATTGTGTGCGTACTGCTGCAATATTGTTAACGTGAGTCTTGTAAAACCTTCTTTTTACGTTTACTCTCGTGTTAAAAATCTGAATTCTTCTAGAGTTCCTGATCTTCTGGGTGCGCTACAGTCTCTCTACCATCGTAATTGCGAAGTCT
+
BBBC@DCB@BCBCBBBBBCBBBBB@DBBBCBB@BCCD>CC@C?CCCCDCC=BBEDD?C=BBBD?C?CCCC@@@CG@CBBBB1BD?AACD=CCBC@BCC@CC@@??DDD@DBBABBBB@CCC=A?CCCDBBBB?BBBB@CBBBCCBBBBBDDBA??>CDD@AA=A=BBDBBBCCC@CCCCC7@=B;>====,=@@@C>BCCCCCDCBB?BCCD2CCBBB@B?BC?CCCCCDD?B=AABBDD>B>AA<?BBBBBBBBCCCABABBCC?BBCCDE@B?CCCC?C999
@ATNG8:01727:05388
GATGGTAGCTCACGTACGTCACACGTACTCATTCGTTTCGGAAGAGACAGGTACGTTAATAGTTAATAGCGTACTTCTTTTTCTTGCTTTCGTGGTATTCTTGCTAGTTACACTAGCCATCCTTACTGCGCTTCGATTGTGTGCGTACTGCTGCAATATTGTTAACGTGAGTCTTGTAAAACCTTCTTTTTACGTTTACTCTCGTGTTAAAATCTTGAATTCTTCTAGAGTTCCTGATCTTCTGGAGATACACATGATACTCTACCATCGTAATTGCGAAGTCT
+
566C9<BCA=<B6665666;;@BCCAAABCAC?ABBC>CCAE@BBBFEBB@BBAAA=@=?BDD=A>ACCBBBA?>:99989'8=033=>6===?7;;96=?*/098//*/==<9=AA<AAA=B=@?>>;;;;:>>??7;;AA878<>99;>>>>:052;;AA;@<>@>;;;>>=277999,91:9;;;<<+<=::91//////8889-566(29:675075770555///;7>76;;>>A5::<8::;??;::=;;;>?@B;;;B<>::::=7>/--3927--/
@ATNG8:01680:05443
GATGGTAGTGTCAGTGCGCGTCGTCCAGAAGATCAGGAACTCTAGAAGAATTCAGATTTTTAACATCGAGAGTAAACGTAAAAAGAAGGTTTTACAAGACTCACGTTAACAATATTGCAGCAGTACGCACACAATCGAAGCGCAGTAAGGATGGCTAGTGTAACTAGCAAGAATACCACGAAAGCAAGAAAAAGAAGTACGCTATTAACTATTAACGTACCTGTCTCTTCCGAAACGAATGAGTACGTGTGACGTACGTGAGCTACCATCGTAATTGCGAAGTCT
+
>>>C<BBBCDBB;;6;>BBAA@@??:>9;7;95>9:298994554:699-3-33377778)86<888:8777333(3;66999'//(/0666.667,3333333..(.0..(.3539>?BCCCBBBBCDCCCB?BCCB>BBBBBBBB=A?@?><?CBBBAA@?BBBBB@?@C>==><>>?><6::;5;@AAA/AB<@;;;?CCBA9<9>ABB7;7;ABCB?BBCCBBB>A>ABB>BBB?BBBBBCCBBACAAAAAAACCCCAACCC?AAADAA=>=CCCC@BB88
@ATNG8:01687:05436
GATGGTAGAGTACGAGTGTAGTAGACCAGAAGATCAGGAACTCGTAAGAAGAATTCAGATTTTTAACACGAAGAATAAACATTAAAAAAAGATGGTTTTACAAGACTCACGTTTAACAATATTGCAGCAGTACGCACACAATCGAAGCGCTGTAAGGATGGCTAGTGTAACTAGCAAGAATACCACGAAAGCAAGAAAAAAGAAGTTACGCTATTAACTATTAACTTAACCTGTCTCTTCCGAAACGAATGAGTACACATCGTCGTGTCGTGCTACCATCGTAATTGCGAAGTCT
+
@?;<26;::<@=0////<<>::>@00)/79399<<00+-3,,,,--(-737739(33333333$3177733,3838991///(//////"/..3,333&3771773332.335'.(.943..(.222:544<<556<<>=:==@@:@=;999AA:>8=00*0>>>?@>C<?995??9>>?AA@7?@;<<7<;;;BBBCBB(A<8==8?@@855>:>6?5552646949.5.5::<?;:7:;?;=8=;71//////668888999799:<:;<>==<9<;:;6/(/(..//(....
@ATNG8:01702:05454
ATGGTAGAGTATCATGTGTATCTCCAGAAGATCAGGAACTCTAGAAGAATTCAGATTTTTAACACGAGAGTAAACGTAAAAAGAAGGTTTTACAAGACTCACGTTAACAATATTGCAGCAGTACGCACACAATCGAAGCGCAGTAAGGATGGCTAGTGTAACTAGCAAGAATACCACGAAAGCAAGAAAAAGAAGTACGCTATTAACTATTAACGTACCTGTCTCTTCCGAAACGAATGAGTACGAGAGAGCACACGTGTCTACCATCGTAATTGCGAAGTCT
+
4893955:A>??==<<<>>=<<:>8?;;4:@>>@A<<9@BCCBBB@BB@C@CDCA@@<<$96;BCCCBA@BCB9C@;;;;;(9=6@;=>?7?BB?ABBBCABA@<@5::;@A@?BBBABCCCDCCCBCCCD@CCCC@B;;;BC:97;?CCC?@ABACCCC?CCCBBB>AA<998499@AD8??A>==?>?.=A=B788?@@=858698//+/596>>@=@C@@@DC>@?@CD>CAA>AABC@@?CCCCC@@@CDABABBBBBAA>@;::@@8>;@BBB@B@@@
@ATNG8:01722:05442
GATGGTAGTGATACAGATCAGACACCAGAAGATCAGGAACTCTAAGAAGAATTCAGATTTTTAACACGAGAGTAAACGTAAAAAGAAGGTTTTACAAGACTCACGTTAACAATATTGCAGCAGTACGCACACAATCGAAGCGCAGTAAGGATGGCTAGTGTAACTAGCAAGAATACCACGAAAGCAAGAAAAAGAAGTACGCTATTAACTATTAACGTACCTGTCTCTTCCGAAACGAATGAGTACGATGAGATCTCGTGTGCTACCATCGTAATTGCGAAGTCT
+
@@<B>AAEDEDCB>>??999CCCBB>AAB=AB@9957;5889//)/9688383/////888)857?>=>=BBBAA<>9;6>>>+6605.55506=>AACCBAB@;;79?CFADCC=@@BAC@AACBBCDBBBC@CCCC=@@A@?@AA=A@C;;;;BBBCCCDABB@ABB@BB?A@@599AAA;A@@=AAAAA/==9=>??CCB@A7:6;>>>1838CBDC?CCCBBBB=?=?CC>BBB?BBBCBBBAABBBAA??;:9<<;<<<=?<A@>>>?;?5@?BB?BBBB
@ATNG8:01724:05420
GATGGTAGTCTCAGATAGTCTATAGTACTCATTCGTTTCGTAAGAGACAGGTACGTTAATAGTTAATAGCGTACTTCTTTTTCTTGCTTTCGTGGTATTCTTGTTATTTACACTAGCCATCCTTACTGCGCTTCGATTGTGTGCGTACTGCTGCAATAATTGTTAATCGTTGAGTCTTGTAAAAACCTTCTTTTTACGTTTACTCTCGTGTTAAAAATCTGAATTCTTCTAGAGTTCCTGATCTTCTGGCTCTCGTAGACAGATACTACCATCGTAATTGCGAAGTCT
+
;;4439:;B@@;;>=B?@966==BA@;4444438777.7///49::9/66:====>?A65488-4.48;445<55044;;;'43-3:::1346;7<=>:>=:=@69;B<AABBBBAA@<;;6;?AA@CAAAA>ABCC78:>?=<>>;=??<=7//0/-(-37737(-///)44:;993555555$5494:;===)55555)45:4445<<;6;;;;+;///8:;8;=:;;;9==<4=9;<?@AA?CAA<@@;::@999BBBBBBBBBBB?B=?=?>*0,000>;@???
@ATNG8:01678:05505
GATGGTAGGCACTGCGCACACATCCCAGAAGATCAGGAACTCTAGAAGAATTCAGATTTTTAACACGAGAGTAAACGTAAAAAGAAGGTTTTACAAGACTCACGTTAACAATATTGCAGCAGTACGCACACAATCGAAGCGCAGTAAGGATGGCTAGTGTAACTAGCAAGAATACCACGAAAGCAAGAAAAAAGAAGTACGCTATTAACTATTAACGTACCTGTCTCTTCCGAAACGAATTAGTACGTGTGACGTACGTGAGCTACCATCGTAATTGCGAAGTCT
+
<BAB>CBB?D;66<BCCCCCECCBB=BBB@@AAD<<9<>BBBA@@D?BB?C@BB@::999)9<@@ABBACC>>?5<=;;;;;';A=A4:::*9@@<?@@ABBDBC@C?CC@CBB@BB??ACCCBBBCCCBDD@CCBB@B???DC?><@?AAB?BBBBCCCC@BBBBBB@BB?BBB?BBBBA:;994888888%8=:=888>>@?@<@8;:??3838@@@@?AB???CB?C?BCB=B??<?=@@ABAABBB>>>?BBBCBBAAA?@?=C;;;>A;@7;;BB:=>@=
@ATNG8:01686:05477
GATGGTAGAGTATCATGTGTATCTCCAGAAGATCAGGAACTCTAGAAGAATTCAGATTTTTAACACGAGAGTAAACGTAAAAAGAAGGTTTTACAAGACTCACGTTAACAATATTGCAGCAGTACGCACACAATCGAAGCGCAGTAAGGATGGCTAGTGTAACTAGCAAGAATACCACGAAAGCAAGAAAAAGAAGTACGCTATTAACTATTAACGTACCTGTCTCTTCCGAAACGAATGAGTACACATCGTCGTGTCGTGCTACCATCGTAATTTGCGAAGTCT
+
:9997;/445555595555559:<;7888+//:6-/)/)/99/45:5;;7;9>>;;;===+=@ECBA99;555>4;955555$59.5.5>?2=AC;CEBBABBAA?C=???A?@?A><<@@A<666<5555504@@>;@@?>??9930+000*/9:;;;<<9<;:@==39:39@>199999)8>?5<?@@@.@A<986:9:<;A5;387==:?8;7A@@,0000==<8>9<?>5><;9>898A<;;<=>==;???:948999///+//8866066.89;;8==::
@ATNG8:01686:05512
GATGGTAGGTGCACATGAGTGTATCCAGAAGATCAGGAACTCTAGAAGAATTCAGATTTTTAACACGAGAGTAAACGTAAAAAGAAGGTTTTACAAGACTCACGTTAACAATATTGCAGCAGTACGCACACAATCGAAGCGCAGTAAGGATGGCTAGTGTAACTAGCAAGAATACCACGAAAGCAAGAAAAAGAAGTACGCTATTAACTATTAACGTACCTGTCTCTTCCGAAACGAATGAGTACGAGAGTCAGAGCAGAGCTACCATCGTAATTGCGAAGTCT
+
BB;:9;>>?CBBB>>>>CCCCBBBB>BBA?BBCCEC?B?ABCCDDD@CC9999BA@BBBB1B@EDCCCCDCCB@9??9::::*;C>A5;;;.;BC@DCBCCCBBB>A?BB>AAA>BBBBCCDDBCBDDDCCC?CC@A>@AAABBAA>B@CCC?CCCCCCBB?BAABBB?@@=???;?@AAA9@@@988888.9A=A877AABBA<A<@???494:@CCC@CCAAACC>B>ACC>CBB?AAABBCCCB@BBBBCBBBBBB@BABBB?A===B?:?;CCBB@B@@@
@ATNG8:01689:05511
GATGGTAGTGATACAGATCAGACACCAGAAGATCAGGAACTCTAGAAGAATTCAGATTTTTAACACGAGAGTAAACGTAAAAAGAAGGTTTTACAAGACTCACGTTAACAATATTGCAGCAGTACGCACACAATCGAAGCGCAGTAAGGATGGCTAGTGTAACTAGCAAGAATACCACGAAAGCAAGAAAAAGAAGTACGCTATTAACTATTAACGTACCTGTCTCTTCCGAAACGAATGAGTACGTGTGCGACGTGTCTCCTACCATCGTAATTGCGAAGTCT
+
?@@B=ABCBCBBBCCCCBAAACBBC>AA=7::<<::5:890////96998;588833333$33888BBBBBCCD997:4444$4<5:.555&5:;5<AA@9:549458<=:DBB??AA:;:@ABCCCBB@@@@BBAC@BBBBCB??<@?A;<8;BBBCCCD?BBBBBB?BB>AAA498???3;7707?AAA3?C<==<AA?A@<+/+/668)/)/9@@@@CAAACBC?B@BBB=@??<???BBCBBBCA==;;;?@??@>><>AA<@=:;?A>A5::AA=A899
@ATNG8:01695:05501
GATGGTAGCACGACACGACGATGTGTACTCATTCGTTTCGGAAGAGACAGGTACGTTAATAGTTAATAGCGTACTTCTTTTTCTTGCTTTCGTGGTATTCTTGCTAGTTACACTAGCCATCCTTACTGCGCTTCGATTGTGTGCGTACTGCTGCAATATTGTTAACGTGAGTCTTGTAAAACCTTCTTTTTACGTTTACTCTCGTGTTAAAAATCTGAATTCTTCTAGAGTTCCTGATCTTCTGGTATGACTAGTGTACTACTACCATCGTAATTGCGAAGTCT
+
4944.5=@@A;@;BBCBB;;6;@ABBBDCC;:7;A@A9BB?B=@AFCCCCAAA@AB?B?ABBB?B?BAAAC?>?B?BBBBB3A>:<89:(8897<BBC@BB?CCBBBB?BBBB????:A??:?;@>>@>>>?<?>>><@@@AA>>>@@???<<<A=@@>=AA<@<?>>@>@@@@<@AAAA5?8=7::;;:+:A;;;3;====>><=<4:::;*9>>==:><@@=?==;;;;=G<>>AC@@8;;A;???;;;@???AA???AACAA;@=<<=?;?6:8?>:?<;;
@ATNG8:01697:05501
GATGGTAGGACGAGCGTCTGAGAGGTACTCATTCGTTTCGGAAGAGACAGGTACGTTAATAGTTAATAGCGTACTTCTTTTTCTTGCTTTCGTGGTATTCTTGCTATTTACACTAGCCATCCTTACTGCGCTTCGATTGTGTGCGTACTGCTGCAATATTGTTAACGTGAGTCTTGTAAAACCTTCTTTTACGTTTACTCTCGTGTTAAAAATCTGAATTCTTCTAGAGTCCTGATCTTCTGGCGCTCTGTCACGTCTGCTACCATCGTAATTCGAAGTCT
+
:;44049<6;;<CB==<;;==;:;=@>>>;;;295@B:??;@?>?;999D<@@B@@?B@BCA<9B?A@@?9::99444>>>+<<454::145557;99455.49999:3:<<BB???@???@B?BB@@><?==@988<B>?@@@==??==??8736?@?<?@494:>@@@??>>200000&0)/4////&/<;<<6<>><<<=>==.4444$4445;5::9:2:>>=???>:?=795=330>;0//<:=7;;;9:::44488843/////)/)/;:18433
@ATNG8:01697:05514
GATGGTAGAGAGACTGTAGCGCACCCAGAAGATCAGGAACTCTAGAAGAATTCAGATTTTTAACACGAGAGTAAACGTAAAAAGAAGGTTTTACAAGACTCACGTTAACAATATTGCAGCAGTACGCACACAATCGAAGCGCAGTAAGGATGGCTAGTGTAACTAGCAAGGATACCACGAAAGCAAGAAAAAGAAGTACGCTATTAACTATTAACGTACCTGTCTCTTCCGAAACGAATGAGTACGTGTGCGACGTGTCTCCTACCATCGTAATTGCGAAGTCT
+
////)/;;;CCDCCCCDCCCCCCCC=CCC@BBA@@?4:49??=>?B?=A>A?998>8===+=>BBB<BABBBCF>??@CCBB5BC?B6;<<7;EEAFBBBCBBBC@C@CC?CCC>AACBBCCECCBBDBBBB?BAAA<>>?@AA@A>A?A@A?ACCBBCCC?AAAACA?B?B@>?9??=>?8??;:>EEDD/??=A;;;>>@BB:>:>DAA8<8<ABBB>BBBA@@?4939==5=9949AAA@BABBB?>>>@@???AACC=BAA=A???DC@C>AABB?B???
@ATNG8:01709:05480
GATGGTAGAGTATCATGTGTATCTCCAGAAGATCAGGAACTCTAGAAGAATTCAGATTTTTAACACGAGAGTAAACGTAAAAAGAAGGTTTTACAAGACTCACGTTAACAATATTGCAGCAGTACGCACACAATCGAAGCGCAGTAAGGATGGCTAGTGTAACTAGCAAGAATACCACGAAAGCAAGAAAAAGAAGTACGCTATTAACTATTAACGTACCTGTCTCTTCCGAAACGAATGAGTACGTGTGACGTACGTGAGCTACCATCGTAATTGCGAAGTCT
+
55<@9=BDDDCCCCCABADCCBAAB?BCC@BABB@@=?>ABCDDCC?CC@C@BBC>>???1>@DICBCCCCBBB<@B:9999.:C?C>BBB;BCFACCCBBBC??<??BB?BBC?BBAABADCCCCCCCCBD?CCDD?BABACC>><@@CCC@CCCBAAAA=AAABBB?BB>??>6;;;;;3>@@>BCCCC3CB@B777@ACAA5<9=CCC:>:=@CBC@BBAA@BA=@>@CC=C:999BBABBBCCCBBAABBBBBBBBBBABB>BBAAAB>B>BCBB>B@@@
@ATNG8:01713:05500
GATGGTAGCGCGACGAGCGTAGACCAGAAGATCAGGAACTCTAGAAGAATTCAGATTTTTAACACGAGAGTAAACGTAAAAAGAAGGTTTTACAAGACTCACGTTAACAATATTGCAGCAGTACGCACACAATCGAAGCGCAGTAAGGATGGCTAGTGTAACTAGCAAGAATACCGCGAAAGCAAGAAAAAAGAAGTACGCTATTAACTATTAACGTACCTGTCTCTTCCGAAACGAATGAGTACGATGAGATCTCGTGTGCTACCATCGTAATTGCGAAGTCT
+
@@AA<BBB;5/;://///--8//-(---(-77945057;<<455;7;96;6444::;;;)853/////8899;5/36<<;;$5549.555&5::5<<@<<@559;@=?A=:9833374596=<<<<<:::=8=;::598?@BBBB@A=@000/???@?=C?977=8=6?>=>9817=<<?78750555565$5645552225532626668(-(---55069;::9<8<588=;<886;;;>?=@><>@==>>>>=<=<<999<<<=>>>@A=B=BBBB?BA@A
@ATNG8:01690:05527
GATGGTAGACATATCGTACTCTCTGTACTCATTCGTTTCGGAAGAGACAGGTACGTTAATAGTTAATAGCGTACTTCTTTTTCTTGCTTTCGTTGGTATTTCTTGCTAGTTACACTAGCCATCCTTACTGCGCTTCGATTGTGTGCGTACTGCTGCAATATTGTTAACGTGAGTCTTGTAAAACCTTCTTTTTACGTTTACTCTCGTGTTAAAAATCTGAATTCTTCTAGAGTTCCTGATCTTCTGGGTCTACGCTCGTCGCGCTACCATCGTAATTGCGAAGTCT
+
<@<B;CCCBCCCCICFCCCCBBCCDDFGBC?@;@@@@9?@<?9?B855<<8<:==B>B7BBBB?C?BBBEBAA79/32222$2727:::.:77,78=777(77.57799;5>AB;::@@<AAB;?<?@@;:;?@=BAAA:??AAAA???B@@@A>>=<:;;;>>8><???AAAAAB<A@@@@5@;>:>????/?AAA?6>>@:::A???;?CBB/A===A<A=@@:@@@@>=;:>:>>>>>>7==CC9A>??A>;;;>>;;78666=6=999;@<@;>>AA<@>CC
@ATNG8:01692:05527
GATGGTAGGCGTGTGAGAGTCTGCCCAGAAGATCAGGAACTCTAGAAGAATTCAGATTTTTAACACGAGAGTAAACGTAAAAAGAAGGTTTTACAAGACTCACGTTAACAATATTGCAGCAGTACGCACACAATCGAAGCGCAGTAAAGGATGGCTAGTGTAACTAGCAAGAATACCACGAAGCAAGAAAAAGAAGTACGCTATTAACTATTAACGTACCTGTCTCTTCCGAAACGAATGAGTACCTCTCAGACGCTCGTCCTACCATCGTAATTGCGAAGTCT
+
::5925==;:>>>565<=<>AA;;;)5=<?CCA@@@=@=AAAB@@@>@@=@=A@::9999)88=???@@BBB??3>;00000'//)/(///&/6618:=:8>>@@:<6<<8:;@:=;@@A?A@>>>>>??>>=A@@@<@@@?=>877)74:;=:>A;;;>@B=BBDDBB?A@=@@@<<=::4;;;5;@AAA/<<7=///=<;;;3838@@A;>;=====<?AAB;;;<@=B@@6/00*000:/65;;<<;@@?=::9<668;;;;=@AAAAB=A5;;;:4;;:;
@ATNG8:01700:05522
GATGGTAGCACGACACGACGATGTGTACTCATTCGTTTCGGAATGAGACAGGTACGTTAATAGTTAATAGCGTACTTCTTTTTCTTGCTTTCGTGGTATTCTTGCTAGTTGCACTAGCCATCCTTACTGCGCTTCGATTGTGTGCGTACTGCTGCAATATTGTTAACGTGAGTCTTGTAAAACCTTTCTTTTTACGTTTACTCTCGTGTTAAAAATCTTGAATTCTTACTAGAGTTCCTGATCTTCTGGGTGTATCAGGCGATATCTACCATCGAGTAATTGACCGAAGTCTTAATTCCACCGGAGTTGCCCT
+
;<<A:CCB=?<;;;;99955559556>>=?>B<C000+/94:)//7///558<<<;:6:8:99<4:49:9778866068888)//06///)3333188959=>>8977923775=58865?C=B<>=>772225@@>>9>>>;779????AA67671/..4./+/699;:::@;A:<<;:9+9+55,5=<<<+99===,----666:5503<<<*7//)/<484<?7:8@C888;;?9@>?>;<686660//-992,,(--3329==;60636----6060--..373333:373769388270.--2666-,
@ATNG8:01710:05559
GATGGTAGGACGAGCGTCTGAGAGGTACTCATTCGTTTCGGAAGAGACAGGTACGTTAATAGTTAATAGACGTACTTCATTTTTCTGCTTTCGTGGTATTCTTGCTAGTTACACTAGCCATCCTTACTGCGCTTCGATTGTGTGCGTACTGCTGCAATATTGTTAACGTGAGTCTTGTAAAACCTTCTTTTTACGTTTACTCTCGTGTTAAAAATCTGAATTCTTCTAGAGTTCCTGATCTTCTGGTATACACACTCGCTCGCTACCATCGTAATTGCGAAGTCT
+
BCCC@A@@<A9<A;666>>=>9997///:9/5.54480:;7:54455555.5;;55.57::;=0545<9//9---9(------$-7;;??45455.5;>4;;7;;>><>9=996BBBC@CBC@C=BAA;;;BB>AA;;7;@BABAA;;:@@AAAAB?ABA?BB>@5;;@@@ACCC?A@@@@.;5;>:;;;:*:9@DD<BBBC@AA@;;8<===+=;;;C;?<@@=@@@;;;@>A?A@@@::5:?B>BCAAABBBCBBB;;;A@CCD?BB:9;A@C9;;AB>BAAB
@ATNG8:01724:05544
GATGGTAGTATAGAGCTCTACATAGTACTCATTCGTTTCGGAAGAGACAGGTACGTTAATAGTTAATAGCGTACTTCTTTTTCTTGCTTTCGTGGTATTCTTGCTAGTTACACTAGCCATCCTTACTGCGCTTCGATTGTGTGCGTACTGCTGCAATATTGTTAACGTGAGTCTTGTAAAACCTTCTTTTTACGTTTACTCTCGTGTTAAAAATCTGAATTCTTCTAGAGTTCCTGATCTTCTGGTGTCTGATCTGTATCACTACCATCGTAATTGCGAAGTCT
+
4:4406>CCBC;:9C>@BA@;@@BBBBAD?;;6;AAC?CD@C@AAABBCC>ABBCC>A>ABAA=A>@A?>>@?:@>A@AAA2>?<@@@A:ACCC>>?B?@@;=;;:>>=A??>BAAA;?>>;><=<<>:;;@<>>>B=???>>>B@@@A@@:::B<;;;;;;5;=??>>???BB>H>>>>2=8<788888(8===>8==@@@BA:;:7==;=+=>>>@>D>>=:>??????<A<A>==>><>>A=AA???@@AA>:::>><=>@@<@AAAAA=A7::>>:>>>>
@ATNG8:01726:05533
GATGGTAGAGTACAGTGTAGTAGACAGAAGATCAGGAACTCTAAGAAGAATTCAGATTTTTAACACGAGAGTAAACGTAAAAAGAAGGTTTTACAAGACTCACGTTAACAATATTGCAGCAGTACGCACACAATCGAAGCGCAGTAAGGATGGCTAGTGTAACTAGCAAGAATACCACGAAAGCAAGAAAAAAGAAGTACGCTATTAACTATTAACGTACCTGTCTCTTCCGAAACGAATGAGTACGTGTGACGTACGTGAGCTACCATCGTAATTGCGAAGTCT
+
22,,(---55;<=;;6666//77/////39445557;5:9333-3868606(//---777'5(-////888333(3345555$55.56<?@2@@@<?=695::00*06:::==@9?@=496@B@BBBBBCCD@CCBC?@@AAAB::4;<@;;59??>??8958?:>>A;@?8>??577CBA3<76/7<<>=>'=<6<=>>>:889*/*/77<3838<>>?700/:::?:=4777)333,3887:;<@@455>>8:<<=>BB@@@?A4<///7737)///:<;?>>
@ATNG8:01681:05585
GATAGCGCGACGAGCGTAGACCCAGAAGATCCAGGAACTCTAGAAGAATTCAGATTTTTAACATCGAGAGTAAACTGATAAAAAGAAGGTTTTACAAGACTCACGTTAACAATATTGCAGCAGTACGCACACTAATCGAAGCGGCAGTAAGGATGGCTAGTGTAACTAGCAAGAATACACGAACAGAAAAAGAAGTACGCTATTAACTATTTAACGTACCTGTCTCTTCCGAAACCGAATTGAGTACTACGTCTCACTCTCGACCTACATCGTAATTGCGAAGTCT
+
--7-,,--,666--/7777<<<4<;;:@:993//)/5778555=9==9=8:?///;;;+;586///////8991///-//888'/-(-0599*--60666688888:737;)...27..2;998:8///6///75>>A@;>66/5:8:7-7,36605------8(-2555:2553...-4--(.778888)8935...9688959355222'2.55=>??==>?;;;9<2//;.71//)/)-55,------99><<=>==<5558554<;<566:>5;99945544
@ATNG8:01689:05603
GATGGTAGTGATACAGATCAGACACCAGAAGATCAGGAACTCTAGAAGAATTCAGATTTTTAACACGAGAGTAATCGTAAAAAGAAGGTTTTACAAGACTCACGTTAACAATATTGCAGCAGTACGCACACAATCGAAGCGCAGTAAGGATGGCTAGTGTAACTAGCAAGAATACCACGAAAGCAAGAAAAAGAAGTACGCTATTAACTATTAACGTACCTGTCTCTTCCGAAACGAATGAGTACCTCTCAGACGCTCGTCCTACCATCGTAATTGCGAAGTCT
+
BCCB?BBCCBCCDCCCCCCCCCCCC?BBC@CBBA@@?B>ABC???B?CE?B?994B====+?>CAAACCCBAA<@@=@@AAA2AD=@;???5?CC@BBC@@>>>>:=98849996<?@@BABABDDFDBCCC@CBBB@CBBBBCBB>B?C:::;BBBCDDC@CAA???@CC?>>>999AAA=B>><>BCCD3CC@B@??>::?;0616<<;*/,/<AAA@DCBBCCC@C?BDD?CBB>???BBBB?BAABBBCCBAAAB@@<@@@;@<<<??;?<??CC?BCBB
@ATNG8:01691:05578
GATGGTAGTATAGAGCTCTACATAGTACTCATTCGTTTCGGAAGAGACAGGTACGTTAATAGTTAATAGCGTACTTCTTTTTCTTGCTTTCGTGGTATTCTTGCTAGTTACACTAGCCATCCTTACTGCGCTTCGATTGTGTGCGTACTGCTGCAATATTGTTAACGTGAGTTTTGTAAAACCTTCTTTTTACGTTTACTCTCGTGTTAAAAATCTGAATTCTTCTAGAGTTCCTGATCTTCTGGGCTGCGCTGATATGCGCTACCATCGTAATTGCGAAGTCT
+
49<?056B;;955599555<=;;;?A?=@B;;49AAA<BC?C=998@>=<8;8;/0(/38:::8;58?CBB@A79.7;;;;+;;7;@@:37:??7<<B>BB<;;:7<>9=::552==95855@/777252582889;;>>>>>><=>==;::///)/..489595>A>><<<<=2=??@@6?;?;=>>>>+;;===8>ABBBABB@@18888(8::;>;?<;<8;BDA@@C<A:>>D@@@---7;49--/===>:;:AA@@@A??<??>>>A<A:>>>=<A>>>
@ATNG8:01708:05598
GATGGTAGGACGAGCGTCTGAGAGGTACTCATTCGTTTCGGAAGAGACAGGTACGTTAATAGTTAATAGCGTACTTCTTTTTCTTGCTTTCGTGGTATTCTTGCTAGTTACACTAGCCATCCTTACTGCGCTTCGATTGTGTGCGTACTGCTGCAATATTGTTAACGTGAGTCTTGTAAAACCTTCTTTTTACGTTTACTCTCGTGTTAAAAATCTGAATTCTTCTAGAGTTCCTGATCTTCTGGTGTCTGATCTGTATCACTACCATCGTAATTGCGAAGTCT
+
<<9;8=>C>?;==;555<:::<==8><<<=66.688838;6;.44555:94:77//)/4::9<8A?@@BB@;96B?BBDCC29:76<@@=A<@@=@9945=29:??@B@BCDCCCED>A<;5;5;C@A@BBB?BBCC?CCDBBB@@@BBBCBCBC?BBB@EE@B=??CB@BCBC@BBBBB.<4;<;;;;;*;ACCH?EBBAC@@@>=2::::':>>@?<@?BB<@@@@@@@<?<?BAAAA?BAB?BCBBBBBABBAAAABDBBBB=@;;;::39299>A<@ABB
@ATNG8:01713:05600
GATGGTAGCACGACACGACGATGTGTACTCATTCGTTTCGGAAGAGACAGGTACGTTAATAGTTAATAGCGTACTTCTTTTTCTTGCTTTCGTGGTATTCTTGCTAGTTACACTAGCCATCCTTACTGCGCTTCGATTGTGTGCGTACTGCTGCAATATTGTTAACGTGAGTCTTGTAAAACCTTCTTTTTACGTTTACTCTCGTGTTAAAAATCTGAATTCTTCTAGAGTTCCTGATCTTCTGGCTCTCGTAGACAGATACTACCGTCGTAATTGCGAAGTCT
+
AABG@DBBBBDD@C>?CCAAA@@ACCCBBBCB>BBCC?CC@D@CCBBBEEGDC@@@?B?ABCC?B?BBGFEBBBB?@@@?@2=?8=<<<5?:99>ACC?AA;??==<?8=???A;;;:==F<@<@@@A===A=AA::5:9=<=>@>>>A@?898>:;;;<;;7;<AA>>=AA>>9=BBFF5>:<888888(8><==6=?>>>@E>==;>>==+;888>=C:;;5;<9:///599==>>>A<>>@<?=>>==@@@@@@A>>9@;883666<=B=A<?@>>:>@@;
@ATNG8:01714:05605
GATGGTAGGCGAGAGTGAGACGCAGTACTCATTCGTTTCGGAAGAGACAGGTACGTTAATAGTTAATAGCGTACTTCTTTTTCTTGCTTTCGTGGTATTCTTGCTAGTTACACTAGCCATCCTTACTGCGCTTCGATTGTGTGCGTACTGCTGCAATATTGTTAACGTGAGTCTTGTAAAACCTTCTTTTTACGTTTACTCTCGTGTTAAAAATCTGAATTCTTCTAGAGTTCCTGATCTTCTGGGTGCGCTACAGTCTCTCTACCATCTTAATTGCGAAGTCT
+
::<B?BBC@C@AACCBBBCIA<ACDCEBCCCCABDCC>CD?B?AAABDCC?AA@?@?A?AAAA?A?ABBB@BBCB?BBCCD3BA>A=;=8?@@A@CBC@CB588ADCC?DC?@===>:>@@:@:@@@?>;;;;@@;;7=;BBA@?@A@@>A@>;=;??@=DD<A:>?@==>@@@;?>>>>6>=B<@@>@>/@B;;;1666///=99=;????/??>>B<B;??=DA@@;;;;>;?@>>>@:>===6<==@@@@A>>>>>>@@=;=46---)-)-06:>><A=>=
@ATNG8:01678:05651
GATGGTAGATACTCGCTGATACACCCAGAAGATCAGGAACTCTAGAAGAATTCAGATTTTTAACACGAGAGTAAACGTAAAAAGAAGGTTTTACAAGACTCACGTTAACAATATTGCAGCAGTACGCACACAATCGAAGCGCAGTAAGGATGGCTAGTGTAACTAGCAAGAATACCACGAAAGCAAGAAAAAGAAGTACGCTATTAACTATTAACGTACCTGTCTCTTCCGAAACGAATGAGTACGAGAGAGCACACGTGTCTACCATCGTAATTGCGAAGTCT
+
<<=A;BBBCAA@CBCCCCCCAA;;;0;>?<9;9@:;499<<??:598?>3908>9937;7';8<>88>?>=;;;3;?94444$55.5.555&55;6;;;======@C@CC?B>>:>AAACCHGCCBA@A;<;=@@>B=??AA?>00+0+0::4:;=9998849333;?0777;>:6?::==1885225566(57179<<?=<<<07055:><A<::@AA=@A@@=;@+0)/;<3<??=077?AA@AABA@?>AAA:;;>==<=;:3776<<<:>399@@<@>>>
@ATNG8:01690:05662
GATGGTAGCTCTGCTCTGACTCTCGTACTCATTCGTTTCGGAAGAGACAGGTACGTTAATAGTTAATAGCGTACTTCTTTTTCTTGCTTTCGTGGTATTCTTGCTAGTTACACTAGCCATCCTTACTGCGCTTCGATTGTGTGCGTACTGCTGCAATATTGTTAACGTGAGTCTTGTAAACCTTCTTTTACGTTTACTCTCGTGTTAAAAATCTGAATTCTTCTAGAGTTCCTGATCTTCTGGGTCTACGCTCGTCGCGCTACCATCGTAATTGCGAAGTCT
+
AA@C?CCCCC??A;9;6<<<>@;99@???A@@:9;9:3:A?@9<<C@@;>9@@@<;:?9A=66269==>@?B>BC?CCCCD5CD?BACC>BCGF@AAAABB>B@A@AC=:99>==::7:?C9B?A=AB9:;CABA@@AFDD@@ABBBC;;;CBBB@DCE?BB?B@BBCCCCCCD<@999,54949999*9>@@@4:9A>>000<<*0000$099==:><@@<@???@>?=B>B@@@??<>>DF=@@@@BA@@@:;:CBBBC??=997BBB<A5:;>?;AAA@
@ATNG8:01694:05669
GATGGTAGCACACGAGATCTCATCGTACTCATTCGTTTCGGAAGAGACAGGTACGTTAATAGTTAATAGCGTACTTCTTTTTCTTGCTTTCGTGGTATTCTTGCTAGTTACACTAGCCATCCTTACTGCGCTTCGATTGTGTGCGTACTGCTGCAATATTGTTAACGTGAGTCTTGTAAAACCTTCTTTTTACGTTTACTCTCGTGTTAAAAATCTTGAATTCTTCTAGAGTTCCATGATCTTCTGGGCAGACTCTCACACGCCTACCATCGTAACTTGCGAAGTCT
+
??;C:CBDCBBB;;6>@BBCB;66@CBBBBBA=ABBD=CB?A=@BCBB::8;BB@A>A>ABCC?B?AAAAA@?:>489999$7739?AA9@A@A=AAA>@A=???>;>8@AABC@@@<AAD=@=@A>;;;>>=ABAA:==??876A@@AABBAAA<>>><BC=D;@???>>>>>7;;@CB2?6;5;=>??/??@CB9;;;=>>>;;;;<=<<,<//,/:6:3==;???8//79>,//::6;7-,,,2-,,,,24235:;<<;;7;<<:>85397)--)-,6627-//
@ATNG8:01696:05647
GATGGTAGAGTACAGTGTAGTAGACCAGAAGATCAGGAACTCTAGAAGAATTCAGATTTTTAACACGAGAGTAAACGTAAAAAGAAGGTTTTACAAGACTCACGTTAACAATATTGCAGCAGTACGCACACAATCGAAGCGCAGTAAGGATGGCTAGTGTAACTAGCAAGAATATCACGAAAGCAAGAAAAAGAAGTACGCTATTAACTATTAACGTACCTGTCTCTTCCGAAACGAATGAGTACTACTCTCAGAGACACACTCCATCGTAATTGCGAAGTCT
+
AABB@CDCCCCCEBBBCCDCDDCBB?BCD@DBC@@@;@<@@@@ABB?BB?B>????????.?>AAABBAAA>??5=>;;;;;';D?C<AAA8ABCABBBCCBCBC@C@CC?AAB>BBC?@BCCCCCCCCCBB?BBBB>AABBBBBB?C@CBB@BBCCCAAA?CBBBA@?BC>BBBCCCCCC>BA@<99999)9>9>AB;;;BAD?C?BBA@<?<??BBD@CC??>CC?A?A@@8???;?BCCBBB@@BBCCB>>;<;@@@@@@@<AB@@>><>:AABA?B???
@ATNG8:01707:05645
GATGGTAGCACGACACGACGATGTGTACTCATTCGTTTCGGAAGAGACAGGTACGTTAATAGTTAATAGCGTACTTCTTTTTCTTGCTTTCGTGGTATTCTTGCTAGTTACACTAGCCATCCTTACTGCGCTTCGATTGTGTGCGTACTGCTGCAATATTGTTAACGTGAGTCTTGTAAAACCTTCTTTTTACGTTTACTCTCGTGTTAAAAATCTGAATTCTTCTAGAGTTCCTGATCTTTCTGGTAGAGCGTGCATATATCTACCATCGTAATTGCGAAGTCT
+
CCBA@B=C?;;565666=;;;=>CBCCCBCCCACCCC>CC?@?AEDDDEE@A@@::45599<=>B>AABCBB@;A988777'3<3?989)8997;A>?;>B?AAABBB?BAAAAA@@<@==8>7::AB@???=???@8;:@@>>>@>>>BAA>>>8;<>=BB<C=AAA===BBB<AAAAA5A9<377AAA/@?>==1;;;;::<6//,/===,67;:=8=8>?:>??;;;?:?;?>>>888-8;?:=>>;;;?@?AA@@AA>>>@@<A===;;6;588CB<A@AA
@ATNG8:01712:05667
GATGGTAGACACGTGTGCTCTCTCGTACTCATTCGTTTCGGAAGAGACAGGTACGTTAATAGTTATTAGCGTACTTCTTTTTCTTGCTTCGTGGTATTTCTTGCTTAGTTACACTAGCCATCCTTACTGCGCTTCGATTGTGTGCGTACTGCTGCAATATTGTTAACGTGAGTCTTGTAAAACCTTCTTTTTACGTTTACTCTCGTGTTAAAAATCTTGAATTCTTCTAGAGTTCCTGATCTTCTGGATAGCGACGCGATATACTACCATCGTAATTGCGAAGTCT
+
@@>?8<@;;;=@A996<<@@@;?ACBAABBBA8;;CE?CB@C@BA@>><<+0/6661638873-77,7<=A??8@7BBCCC1::56/.(.669,////(//(///46675:888<<553//.49466;?556<:?A@@:;;;==<A>==>>@@?>>:;;:<AA:=:>AAAABA??8;7:@@2@//-/8;;;,;;:991=;:9:9;6//*-999+9-/,/;6;6>><==@///:7<17;7<//+/:;7;;>@???@AA>>>@???==<7<///:<7<5:=AA<=>>>
@ATNG8:01687:05703
GATGTTAGCACGAGTCACTCATATCCAGAAGATCAGGAACTCTAGAAGAATTCAGATTTTTAACACGAGAGTAAACGTAAAAAGAAGGTTTTACAAGACTCACGTTAACAATATTGCAGCAGTACGCACACAATCGAAGCGCAGTAAGGATGGCTAGTGTAACTAGCAAGAATACCACGAAAGCAAGAAAAAGAAGTACGCTATTAACTATTAACGTACCTGTCTCTTCCGAAACGAATGAGTACGAGAGTCAGAGCAGAGCTACCATCGTAATTGCGAAGTCT
+
<B=BB@BBCBCCCAAACIHHCBCCCBCBC?AACDCB?A?CCC;<:C@@@=@>:;9<;<<>,<;?@>@ABBBDCC;?=;:999'9B=B2;;;6;EDACBBBBBBBC@B@CHACCC>AABCCBBBCCCCCCCCB@CCCC<??A?BA984;?BAB?BCBBCCCC@BAAABB@BB>@AA79:BBB=B??;?@@@@/@@<@;<;>>?>A494:=>>1717>AAB@BCAAACB?C@CCD>CBB?AAACCDCCB?>>ABCCA@A?>>==888;?@@AAA;A<BB@?=@CBB
@ATNG8:01688:05681
GATGGTAGCACGACACGACTATGTGTACTCATTCGTTTCGGAAGAGACAGGTACGTTAATAGTTAATAGCGTACTTACTTTTTCTTGCTTTCGTTGGTATTTCTTGCTTGGTTACACTAGCCATCCTTACTGCGCTTCGATTGTGTGCGTACTGCTGCAATATTGTTAACGTGAGTCTTGTAAAACCTTCTTTTTACGTTTACTCTCGTGTTAAAATCTTGAATTCTTACTAGAGTTCCTGATCTTCTGGAGATATCATCAGCGAGCTACCATCGTAATTGCGAAGTCT
+
:<==9<BBA<;;<=@@@@G@<;;;<<<<BCCCACBCB=BB>A>B@@?;?;:><<@<7<7;;;<8<9=BC@@:://*//9;;;+7:5<3//(///(/49///(394937,31718BBBA@994565;A55558226616<>=/579::=?<=>A>>>@@@7:8<;??<@<?@?@>>>@@8;<ABA2>5;4:::::+;>?@A8====A??>><////)///+/=7;6=>8::DD8:8><?;?>=<8A398858<<>>??@@@A?@@@A===<8<>:::A8<9>>@@<AAB>
@ATNG8:01689:05672
GATGGTAGCACGACACGACGATGTGTACTCATTCGTTTCGGAAGAGACAGGTACGTTAATAGTTAATAGCGTACTTCTTTTTCTTGCTTTCGTGGTATTCTTGCTAGTTACACTAGCCATCCTTACTGCGCTTCGATTGTGTGCGTACTGCTGCAATATTGTTAACGTGAGTCTTGTAAATCCTTCTTTTTACGTTTACTCTCGTGTTAAAAATCTGAATTCTTCTAGAGTTCCTGATCTTCTGGACGACGCGCACTGACACTACCATCGTAATTGCGAAGTCT
+
ACCB?CBB>>>D@@>>>>6665;>@BCDCCCB@BCFE>CDAC@A@ABEBB@BDCCB@C?AAAC?B?BCCBCBBBB?B====+BC=?800(////49//*3;678@?<>:<ABB???D=?>><A<ABAA666:5:<?A;??@>>>>@AA???<==D<>>><@?;@:99:?????@:?ABD:AB<B<====<+<>9:90:::::;?==><ABAB/><;;?:?9;;7;A@:;;;=C=A@AA@@:=<A<AA;;;>@@A@=>=>>>?@?A:=;;<??=A:==??<?AA@
@ATNG8:01692:05699
GATGGTAGAGAGACTGTAGCGCACCCAGAAGATCAGGAACTCTAGAAGAATTCAGATTTTTAACACGAGAGTAAACGTAAAAAGAAGGTTTTACAAGACTCACGTTAACAATATTGCAGCAGTACGCACACAATCGAAGCGCAGTTAGGATGGCTAGTGTAACTAGCAAGAATACCACGTAAGCAAGAAAAAGAAGTACGCTATTAACTATTAACGTACCTGTCTCTTCCGAAACGAATGAGTACGATGAGAGAGCTCTCTCTACCATCGTAATTGCGAAGTCT
+
=ABB@DCCCBBCA@<??@@>CBBBD>BBCAAA;??:5?7:=C???CACC?B?9:8==CCC1B=AA<=BBB@@AB9>=:9999$99254???7?@@=9;9BABBBC>A@CB?BCC>AABBCBBBCCCCCBBBD@DA@A>BBBD???@BA?B@@>@CBBCAAA@CCD>?>?B@=@@@000@@@:B:A:;::::*::9===AA@@@A=A<>===6;5;ABAA>AC@@?BB>A?BCC>BBF>?@@BCABBB988@???@?@?>>>?@??:>;;;BB<A<CBBA=AA99
@ATNG8:01695:05684
GATGGTAGTGTCATATGAGAGTGTGTACTCATTCGTTTCGGAAGAGACAGGTACGTTAATAGTTAATAGCGTACTTCTTTTTCTTGCTTTCGTGGTATTCTTGCTAGTTACACTAGCCATCCTTACTGCGCTTCGATTGTGTGCGTACTGCTGCAATATTGTTAACGTGAGTCTTGTGAAACCTTCTTTTTACGTTTACTCTCGTGTTAAAAATCTGAATTCTTCTAGAGTTCCTGATCTTCTGGTCTACTACACTGTACTCTACCATCGTAATTGCGAAGTCT
+
BBAB@BCCCCBBCCCGFCBBCCCBBCBAAB;;7;AAA=BC@C?BBBBCBC?BACCCAE?BB@@=B=CBA@@BBDC>A@CDD3BB?BCED>DBCD@BAA?AC>BCBBDDADFDCCCDD?BBB?B?CCCCCA@@<@@CE@CCCCBBBBBBBCCCBCB?BBB@CC@C?AA@@@A@CF@BBBBB>B@C>;;;;;*;B@A@;A@ABBBCCCCADCDG5AAACCAC@CC?BCCCCBC@C@BBAA??=@@B@CCCBDCCCCBBCCCDDCCCC@CBBBAA;@6::BA?BBBB
@ATNG8:01715:05705
GATGGTAGTCTCAGATAGTCTATAGTACTCATTCGTTTCGGAAGAGACAGGTACGTTAATAGTTAATAGCGTACTTCTTTTTCTTGCTTTCGTGGTATTCTTGCTAGTTACACTAGCCATCCTTACTGCGCTTCGATTGTGTGCGTACTGCTGCAATATTGTTAACGTGAGTCTTGTAAAACCTTCTTTTTACGTTTACTCTCGTGTTAAAAATCTGAATTCTTCTAGAGTTCCTGATCTTCTGGACGACGCGCACTGACACTACCATCGTAATTGCGAAGTCT
+
4444.449455>==>>>><<=<<<<;99////)////)/:7=166=555:.445<<8<8<<:829398:;><<;>543343$7?9=:>>455>>:6658==066ABAC@CCC;;:@@<@AA=A>A@@A@;;;?AAAB8;;CCCBB<;;BBA;::@9@@A=@B?B>??ABBBCBB?A>>>?*:4;=AAAAA,AA959)5;<;==;;:>.4444$/9///497<<7<>>>><<9;?>>:?:=9?=@8@<;;;;9<98/0///5<===8<;;;:838.559949945
@ATNG8:01715:05714
GATGGTAGCGCACACATAGATACAGTACTCATTCGTTTCGGAAGAGACTGGTACGTTAATAGTTAATAGCGTACTTCTTTTTCTTGCTTTCGTGGTATTCTTGCTAGTTACACTAGCCATCCTTACTGCGCTTCGATTGTGTGCGTACTGCTGCAATATTGTTAACGTGAGTCTTGTAAAACCTTCTTTTTACGTTTACTCTCGTGTTAAAAATCTGAATTCTTCTAGAGTTCCTGATCTTCTGGAGATATCATCAGCGAGCTACCATCGTAATTGCGAAGTCT
+
CBBB@CBBCBCDBCCCCCCDDEDCCC@A@>AA?A@BB=CB<;666599AA?A?9=@9@8?<::4:;ACDCBBABC?DDDDD1BB?CCBC>GFCC@CCC@BC?A@CCBC@BCCBBBCC?BBB?B?CCCCCCCC>??DD?CBCCCCBBBBCCCBBBB?BBD?CC?C@BBABBBB@@;?9999.;5;>;<<<<*;CBBC;<;CEGDDBBB@DDDC5DCCCC@C@BB@BBCBBBB@B@CBBBCB<@?DACBBCCCCC@@BECCBB@CCC?C???BC@C899BB?BBBB
@ATNG8:01715:05717
GATGGTAGCGAGCGAGTGTGTATACCAGAAGATCAGGAACTCTAGAAGAATTCAGATTTTTAACACGAGAGTAAACGTAAAAAGAAGGTTTTACAAGACTCACGTTAACAATATTGCAGCAGTACGCACACAATCGAAGCGCAGTAAGGATGGCTAGTGTAACTAGCAAGAATACCACGAAAGCAAGAAAAAGAAGTACGCTATTAACTATTAACGTACCTGACTCTTCCGAAACGAATGAGTACGATGAGATCTCGTGTGCTACCATCGTAATTGCGAAGTCT
+
??=B<ACBBBDCB@@@BBBCCFCCC@CCC?CCB@AA6;6;:A?BBB?BB?B?BBCCCCCC5C@CCBBBCFDCCC;??;:;;;*;C>B5;;<*;BC>:;;@BBBCB?D@DD?AAA?CAAACCCCABBDDDDBB@CFBB?BBA@AAAB?C?B@@=@BBCCDCC@CBBCAA>AB@ABB<>>BBC:@>>8>???@2@C@AA@BCCC>=:>;>=>=;<8=?B@@=@@@@@AB?B?BDD=CAD?BBBBAAAAAACCAABB>>>AA=>>>@@<B@@>AA?B>BBBB=A@@@
@ATNG8:01718:05685
GATGGTAGCTCTGCTCTGACTCTCGTACTCATTCGTTTCGGAAGAGACAGGTACGTTAATAGTTAATAGCGTACTTCTTTTTCTTGCTTTCGTGGTATTCTTGCTAGTTACACTAGCCATCCTTACTGCGCTTCGATTGTGTGCGTACTGCTGCAATATTGTTAACGTGAGTCTTGTAAAACCTTCTTTTTACGTTTACTCTCGTGTTAAAAATCTGAATTCTTCTAGAGTTCCTGATCTTCTGGGCTGCGCTGATATGCGCTACCATCGTAATTGCGAAGTCT
+
@A?B;CCCCB=BBBCCBBCBCCCCCACDDE;;8:AAA<BB?B@CCDDCCCACCCCB@CABBBB?B?A@@IFBBAB@CDDDD5BC?CBCD>BBAA=A@C@CC?@AACCC@DCCBCCCC@AAA>A>BCBBABBB@BCCB?BBCDCDBBCBBBCCBBB?BAA?AB@B>BBCBBBCCC@CAAAA9A?C?BBBBA1ACCCC>CCCDCCBCBB>BCCC5CBBBC@EABB@BBBCCBB?B@BBBCA@;?9;:/;@;:;BBBCCCCCBBDCCC@CBBACDAE;;;CCACBBB
@ATNG8:01718:05696
GATGGTAGCATCATGCATATCTCACCAGAAGATCAGGAACTCTAGAAGAATTCAGATTTTTAACACGAGAGTAAACGTAAAAGAAGGTTTTACAATACTACACGTTAACAATATTGCAGCAGTACGCACACAATCGAAGCGCAGTAAGGATGGCTAGTGTAACTAGCAAGAATTCCACGAAAGCAAGAAAAAGAAGTACGCTATTAACTATTAACGTACCTGTCTCTTCCGAAACGAATGAGTACAGAGAGTACGATATGTCTACCATCGTAATTGCGAAGTCT
+
;CCD>A@@??BCBCCB@;;665<<=0544.4455;<7<;845:::<8<?6<633333333$3389:=888<=B;5;:5555,4<7<.959&5:;555555599:<8<9<<7<9969?;:000AA096<=944.4>44.4<96////)/)/:<5;;;544446;99///(//495;588333(333,37777'55,22::76758552:7774717=::9?BABBB=B9=7;;?7:::*--:--/;>:8=..////6636866655/2..933/5)..7725..2
@ATNG8:01727:05683
GATGGTAGAGTATCATGTGTATCTCCAGAAGATCATGAACTCTAGAAGAATTCAGATTTTTAACACGAGAGTAAACGTAAAAAGAAGGTTTTACAAGACTCACGTTAACAATATTGCAGCAGTACGCACACAATCGAAGCGCAGTAAGGATGGCTAGTGTAACTAGCAAGAATACCACGAAAGCAAGAAAAAGAAGTACGCTATTAACTATTAACGTACCTGTCTCTTCCGAAACGAATGAGTACACACTCTCATATGACACTACCATCGTAATTGCGAAGTCT
+
BBBB@CCBBBCCCFCBCBDECBBBC?CCD@CBBBB;;;@CECCCBC<AC<@<@CC?@AAA2A?BCCCCDCCBAF>DC99999*;B=B5;;;0;DC@CBBCBBCAB<A?AA<AAA>BBA?BBCCCBBCCBDDC?DBBB<@@BBB@985:=@AB?CCCCCCBA>BBBBBB?CB>@??578>?>8==<8<=>@@2@A?A888@@A@@<><>>AA596:@BBB@BBBCBBB?B@CBC>CBB?BBACAAABCCCBBBBBBBBBBBBBBBB?BCCCAA?B@CC@@=@BAA
@ATNG8:01685:05727
GATGGTAGTATCTGCACACTCTGTCCAGAAGATCAGGAACTCTAGAAGAATTCAGATTTTTAACATCGAGAGTAAACGTAAAAAAGAGGTTTTACAGACTCACGTTAACAATATTGCAGCAGTACGCACGCAATCGAAGCGCAGTAAGGATGGCTAGTGTAACTAGCAAGAATACCACGAAAGCAAGAAAAGAAGTACGCTATTAACTATTAACGTACCTGTCTCTTCCGAAACGAATGAGTACACACTCTCATATGACACTACCATCGTAATTGCGAAGTCT
+
;?;A;C@EA@AECCB>@@EC>>==B?CCC@BA@AAA5;5;?B:98B>BA>A?::9==@@@.@?BA@@<333:::9199333333#3763888*6///999988993822818889?@@ACCHCBCCAA;;;@;?B@@<@???BBCA<@<@::5;@@@@AAA?@AAB?>9>@8===188<<<5<8829888)8<7<888@A@??<?<===?8<8<>AAB?BABCBBB?A@AAA<AFD@BBBBAAABBBCCCCB?>>>CBBBEBBB?BBCBDE>A=BB@@=@BAA
@ATNG8:01690:05733
GATGGTAGCTATACGTATATCTATGTACTCATTCGTTCGGAAGAGAAGGTACGTTAATAGTTAATAGCGTACTTCTTTTTCTTGCTTTCGTGGTATTCTTGCTAGTTACACTAGCCATCCTTACTGCGCTTCGATTGTGTGCGTACTGCTGCAATATTGTTAACGTGAGTCTTGTAAAACCTTCTTTTTACGTTTACTCTCGTGTTAAAAATCTGAATTCTTCTAGAGTTCCTGATCTTCTGGAGATATCATCAGCGAGCTACCATCGTAATTGCGAAGTCT
+
;@:@;?BCDDDCCAAAECCCFFD;9:?:AB@A<ACCADG@D@BAAB?B@CDCCC?C?BBCG?B>BCCAAACCCABBBBB1CB?BAAA<AEBB>BBB>BC=@@ACCD@CCCBAACC?CBB?B?BAC==>AB@BBBC?DBBB@@@@@@@>>:::>=>>=<@@<@=@@>>>@@@@<@@@DF6@8;7;AACB/@@>>>9>AA@@?AACB=@?>?/?<<=@<@<AA<A@?@>>>=B;<<??@>6:8@<8:8A???>@ACAA=<=@@@A<=>>B>>:=<A?>>:>=A>
@ATNG8:01698:05750
GATGGTAGTATATCGCGTCGCTATCCAGAAGATCAGGAACTCTAGAAGAATTCAGATTTTTAACACGAGAGTAAACGTAAAAAGAAGGTTTTACAAGACTCACGTTAACAATATTGCAGCAGTACGCACACAATCGAAGCGCAGTAAGGATGGCTAGTGTAACTAGCAAGAATACCACGAAAGCAAGAAAAAGAAGTACGCTATTAACTATTAACGTACTTGTCTCTTCCGAAACGAATGAGTACATAGATATACGTATAGCTACCATCGTAATTGCGAAGTCT
+
ABCD@CCDABBIFCCBCCCHCGCDB@B@@;9>9995.54;;=;<<@<==?A>?@@BBDCC3B=??A@@@A@???8<;99999$5@;@2::9&9AB<AA@BBBCBC?B?@@=@AC>AABBBBDCBCCDCBBBA@DBAC>????AABC@B?B@@=@ABBBCBB@AAABBB@CCABBB>AABBA8@793:=>>?/?B=;;;@CAAAC<B;@@AA<>;>@CCBC@CABACB>A?AAA:AAA>AAAFDCCBBA>>>?BBBBB???@@?;;7;AAAAA<A=A@>>;>===
@ATNG8:01712:05730
GATGGTAGGAGACACGTCGCACACGTACTCATTCGTTTCGGAAGAGACAGGTACGTTAATAGTTAATAGCGTACTTCTTTTTCTTGCTTTTCGTGGTATTCTTGCTAGTCACACTAGCCATCCTTACTGCGCTTCGATTGTGTGCGTACTGCTGCAATATTGTTAACGTGAGTCTTGTAAAACCTTCTTTTTACGTTTACTCTCGTGTTAAAAATCTGAATTCTTCTAGAGTTCCTGATCTTCTGGCGCTCTGTCACGTCTGCTACCATCGTAATTGCGAAGTCT
+
CCBB?BCB?B=BBC>CCCCBBBCDCA=B?CBC@CCCD>CC@C@@??BBBD?CBCAA<?=?AAB?B=A@AABB@:A;?????.><;?99::&799<8>7818?>AABCCB?@?B@@A?>:><A:>:>=A98;>?=@@@B9==A@@@;;;>@?C;;;=8;;;:>>:>=B@?>AB@AA<?::::/;7;8=@@@@/@A???9>>>@AAA???8>>=>/===:;7;=AA<AD>>>>><A<?@???A:99=6///88;;AAAA????????@<@@@@>><><BBCC@CBBA
@ATNG8:01718:05736
GATGGTATTGTGTCTCTGAGAGTAGTACTCATTCGTTTCGGAAGAGACAGGTACGTTAATAGTTAATAGCGTACTTCTTTTTCTTGCTTTCGTGGTATTCTTGCTAGTTACACTAGCCATCCTTACTGCGCTTCGATTGTGTGCGTACTGCTGCAATATTGTTAACGTGAGTCTTGTAAAACCTTCTTTTTACGTTTACTCTCGTGTTAAAAATCTGAATTCTTCTAGAGTTCCTGATCTTCTGGAGATACACATGATACTCTACCATCGTAATTGCGAAGTCT
+
A@BB?BBC@CBBBBBBBBBBBBEDCDCCBBAA=@ABB=BC?B?BCCEBBB@BBBDDAD?BCCD?CABBBDK;;9C@CCECC3@@=?ACB=BBCB?BAA=BB>BABBCC@CCCCCBBB@BBB>A>ABB@@@??<?@BB>BBCCCBBBCBBBBBCCC@BBB?BB@C@BB@@@BCCCACCCDD<C?B=@AAAA,ABCCC>CBABAAA;;;=AABB2BBBCCACAFFACCC;;;C@B?BCBCDC?BBCACBBCBBCDDCCAAAA@@:9:>ACCBBB?B>BBBB?BBBB
@ATNG8:01721:05747
GATGGTAGCATCATGCATATCTCACCAGAAGATCAGGAACTCTAGAAGAATTCAGATTTTTAACACGAGAGTAAACGTAAAAGAAGGTTTTACAAGACTCACGTTAACAATATTGCAGCTGTACGCACACAATCGAAGCGCAGTAAGGATGGCTAGTGTAACTAGCAAGAATACCACGAAAGCAAGAAAAAGAAGTACGCTATTAACTATTAACGTACCTGTCTCTTCCGAAACGAATGAGTACCATAGATATACGTATAGCTACCATCGTATCTCAGGAGTCT
+
@CBB<@ACCCBBCCCCDCBBBBBCD?BBB@DCCC??=?@BBBABBC?BB@B>@@?<<=??);6BBBBBBCCBAF=A@:;;;.9@<B2:99&9@@?DCBBFCICC@B@AA?@DD?BBBBBBCCDCCCCCC@@>?CAB?B9::BBBB?B@BBB?BCCCBBAA>BECAA@>BB>BBA?BBBBB>>>>>AAHDD3BA?CCBCC@??@3849DAA>B<>?@@@=@A@AAA>:>:>>B:@BB@BBBCAAB?BBBBBBBBCAA@ABBBB@@@?=?BBB><>>?>?;?@;;;
@ATNG8:01722:05753
GATGGTAGAGAGACTGTAGCGCACCCAGAAGATCAGGAACTCTAGAAGAATTCAGATTTTTAACACGAGAGTAAACGTAAAAAGAAGGTTTTACAAGACTCACGTTAACAATATTGCAGCAGTACGCACACAATCGAAGCGCAGTAAGGATGGCTAGTGTAACTAGCAAGAATACCACGAAAGCAAGAAAAAGAAGTACGCTATTAACTATTAAACGTACCTGTCTCTTCCGAAACGAATGAGTACGTGTGCGACGTGTCTCCTACCATCGTAATTGCGAAGTCT
+
77/0)/7779<<?6666>>==??@@7?DDAC:99@@;@400:///;5//*/333333778)86A<=888;9377)7345555$5:5:.555&5<<6<<699@=9<5;>AA>A@?<?@BBCCCCCCCCBBB@@=@C@@=???:>@00,0;>@A?BBAAAC@A=@?????:??:?BB587BBC<B>=8:;;;;.;A=A;;;BB@@>-/,/989)//)/>@AB@BAA@@>>28/78<3;<=273@;<<@@<9:::=@>;;?AAAA<A;:7:;9=@A>A=@@<=8;><<
@ATNG8:01723:05722
GATGGTAGTCTCAGATAGTCTATAGTACTCATTCGTTTCGGAAGAGACAGGTACGTTAATAGTTAATAGCGTACTTCTTTTCTTGTCTTTCTGTGGTATTCTTGCTGTTACACTAGCCATCCTTACTGCGCTTCGATTGTGTGCGTACTGCTGCAATATTGTTAACGTGAGTCTTGTAAAACCTTCTTTTTACGTTTACTCTCGTGTTAAAATCTGAATTCTTCTAGAGTTCCTGATCTTCTGGTAGAGCGTGCATATATCTACCATCGTAATTGCGAAGTCT
+
9:6>9=A>CB996==?CCCB<<>>>==<==9929;;?8@@@@666;==CB?BDA@A?B?@@@A4;7<BB@;;>;:.4337*3;53//::30//0?<==@7=B>BBBAB>ABBBBBBB?AAB@B?CAAB>>>@:>;;;9BBCCKCCBBCCCA@@CC?BBB@BDAE@CBB;;;CBB?BBAAB7A>C>;<<;;*;A;;;0<BBCCFBBAA5;;;.;AA;;5;<@A>BCBAA@E@D@CDCBBB@CBCACCCBBBBBCCCBBBCBBB??=?899BD@C@BBAA=AABA
@ATNG8:01729:05165
GATGGTAGCTCACGTACGTCACACGTACTCATTCGTTTCGGAAGAGACAGGTACGTTAATAGTTAATAGCGTACTTCTTTTTCTTGCTTTCGTGGTATTCTTGCTAGTTACACTAGCCATCCTTACTGCGCTTCGATTGTGTGCGTACTGCTGCAATATTGTTAACGTGAGTCTTGTAAAACCTTCTTTTTACGTTTACTCTCGTGTTAAAATCTGAATTCTTCTAGAGTTCCTGATCTTCTGGTATGACTAGTGTACTACTACCATCGTAATTGCGAAGTCT
+
BBBB@BBCCBCBAA@B666CBBBBBBBBBB;;:;CBD>CC@C@CBBCCCC@CB?::7;?BABB?C?CBBBBB@>=877777(9@?BBCC>BCEF@D??<?A?ABBCBB?AAACC=>@9@>>:>:>;;;=>>><AAAD:>>@@@@A>=>@@@A<<=:=??<@B<@<A@A;;<>>><??AAA6A=@<>>@@@/??666.6/////9968-667(257583;555,5<;:9:;=B=B???@B8;;A=@@@>>>>AAA@??>>>>>AB=@@>><=59/88==:>??>
@ATNG8:01732:05140
GATGGTAGTATCTGCACACTCTGTCCAGAAGATCAGGAACTCTAGAAGAATTCAGATTTTTAACATCGAGAGTAAACGATAAAAAAGAAGGTTTTTTACAAAGACTCACGTTTAACAATATTGCAGCAGTACGCACACAATCGAAGCGCAGTAAGGATGGCTAGTGTAACTAGCAAGAATACCACGAAAGCAAGAAAAAAGAAGTACGCTATTTAACTATTAACGTACCTGTCTCTTCCGAAACGAATGAGTACTATAGACTATCTGAGACTACCATCGTAATTGCGAAGTCT
+
5<::<@BEAB@@@B<AAAACCBCBC@BBB@DB000<+0+0<>/44949<7<<87773777'74>>>??=877;>>4=///66666$680848==<;$7222'2586669222'2.5558885888;@CCBBCBCDBAAD@CCBB@A>>>??><:@?CBB?BBBCBBBB>BBCBBB?@@:@@@9<=999+9>:9=>>???(<>9<///<<=887*87888=1818?ABB?BBABBBA>?>::9.9993:AABBBBCCCCCCBBB?CBBBBBDBAA?BCCBBB?B>BC@?;@:::
@ATNG8:01740:05153
GATGGTAGCGAGCGAGTGTGTATACCAGAAGATCAGGAACTCTAGAAGAATTCAGATTTTTAACACGAGAGTAAACGTAAAAAGAAGGTTTTACAAGACTCACGTTAACAATATTGCAGCAGTACGCACACAATCGAAGCGCAGTAAGGATGGCTAGTGTAACTAGCAAGAATACCACGAAAGCAAGAAAAAAGAAGTACGCTATTAACTATTAACGTACCTGTCTCTTCCGAAACGAATGAGTACAGAGAGTACGATATGTCTACCATCGTAATTTGCGAAGTCT
+
>@0<79<===;655<<:;;>@@:955;==47;<///)/)/9:;<<?=87079<<555<<=)616B5:9996>??4>@49999'5>;@=@A@9ABF@;;;BBCBAA?A?BC@BBC@CC@@CCDDDCDDBCC997:C::8;BBBBCAA=B?B;:8;BBBLEBB?CCCCBA?BB?BED;??999+8<=;9999:9%:@;A9:9CBCC@=@:>=??:=:=@A@@?AAAABCBAD@BBA<A::7:BBBBAAABABCCCBBBB>>><>A?@@>>::=<<1::1::>?:;;;>
@ATNG8:01743:05138
GATGGTAGAGAGAGCTCTCTCATCGTACTCATTCGTTTCGGAAGAGACAGGTACGTTTAATAGTTAATAGCGTACTTCTTTTTCTTGCTTCGTTGTATTCTTGCTTAGTTACACTAGCCATCCTTACTGCGCTTCGATTGTGTGCGTACTGCTGCAATATTGTTAACGTGAGTCTTGTAAAACCTTCTTTTTACGTTTACTCTCGTGATTAAAAATCTTGAATTCTTCTAGAAGTTCCTGATCTTCTGGATACACTCATGTGCACCTACCATGTAATTGC
+
CC@@?ACCCCBBBBCB>;;;=<<@BBBBCB;;8;CBC=CB@B@CCBBBBC@A@@;9:(813389498;;@BB>??B<::===+8838//(/683993,(,2),,,(,22,6;=89=;;5565:@<AA??@888=BA@A688??=<<@@>>>?=>=@:>==:=>;>;:;;?>>>?>7;;>DD5A7;6:<>>>/>?;;;1:;:::9==877=>@=9)9..(-5,2,,,(****,(,50648::;99155;699999;===99<666=7==B<==::956),,
@ATNG8:01756:05149
GATGGTAGTATAGAGCTCTACATAGTACTCATTCGTTTCGGAAGAGACAGGTACGTTAATAGTTAATAGCGTACTTCTTTTTCTTGCTTTCGTGGTATTCTTGCTAGTTACACTAGCCATCCTTACTGCGCTTCGATTGTGTGCGTACTGCTGCAATATTGTTAACGTGAGTCTTGTAAAACCTTCTTTTTACGTTTAACTCTCGTGTTGAAAATCTGAATTCTTCTAGAGTTCCTGATCTTCTGGGCTGCGCTGATATGCGCTACCATCGTAATTGCGAAGTCT
+
BA@@=@<CBCC:9;FCBBBA;A@@ABBCCBBB>A@@@<@D@C?@?@@@::7:C?=??C<??>A>B?BBBBB>@8@8AAABB1?;=A:;:3;>88).--(-5068557:17;<;;;AA>AAA;><>>>><>=><@>@@<888A====<<>><<8864/..36849599>>>::<<77;???2?<A7;;DDD/?@@BD6:7;?>?>?=>=79988'6::8=8;5<=6<<?=???=A7:;@@@A=<<<>2:///@@@@>>>@>>?DBAA<A@@A@@;?7;<AD;A:<;
@ATNG8:01757:05152
GATGGTAGGCACTGCGCACACATCCCAGAAGATCAGGAACTCTAGAAGAATTCAGATTTTTAACACGAGAGTAAACGTAAAAATAAGGTTTTACAAGACTCACGTTAACAATATTGCATCAGTACGCACACAATCGAAGCGCAGTAAGGATGGCTAGTGTAACTAGCAAGAATACCACGAAAGCAAGAAAAAAGAAGTACGCTATTAACTATTAACGTACCTGTCTCTTCCGAAACGAATGAGTACGAGAGAGCACACGTTTCTACCATCGTAATTGCGAAGTCT
+
@@AB@A?C?BA;;55;;;;@BB::905AB=@BAAAB;@49:BBBBC@CC@C@@@@@@@@@2@>BBABADBBABD>?>@DFFF1AB?B=ACA7@BB?CCBBB@@00+06:@;AAB>A@@BBBBBBBBCCCAA>9=>00,/9;;9>>A=B?BAA=?@?;==@@<;;;>;;5;<9>@>6:8>>A9A;A<<====='9:5:///@@A@@3818===6=8==A??>?CBAABA=A>ABC=BBB????A@DCBA=>@??ABB===@A9>>>>=B777=@7;-//<<7<@@;
@ATNG8:01776:05122
GATGGTAGGACGAGCGTCTGAGAGGTACTCATTCGTTTCGGAAGAGACAGGTACGTTAATAGTTAATAGCGTACTTCTTTTTCTTGCTTTCGTGGTATTCTCGCTAGTTACACTAGCCATCCTTACTGCGCTTCGATTGTGTGCGTACTGCTGCAATATTGTTAACGTGAGTCTTGTAAAACCTTCTTTTTACGTTTACTCTCGTGTTAAAAATCTTAATTCTTCTAGAGTTCCTGATCTTCTGGATACACTCATGTGCACCTACCATCGTAATTGCGAAGTCT
+
;5;=:>CD@DHCBB666===<AAB@BCCBACA>A@@@9@A?B?@@ABBCGACCCBA?A@BBDC:;:;BCCCBBBC>BBCCB3@A>ADDE?@ABEAFCC?BB@@ABBCFACCCCCCDC@CCC@C@BBAA@@@A=AACC?CBCCCDBCCBBAA@BCDAFCC?CC@D?CBAABCCCC@BCAAA5@<@<@@CCC2AAAAA<AAAABBBBBB?CCBB0B;;7<@D?CCACDCCCAAAC=@A@@@C?AAB@BBDDCCCDE;;;CC;;9<CC@BBA@AC@E@BBCC@CCAA
@ATNG8:01728:05207
GATGGTAGTATAGAGCTCTACATAGTACTCATTCGTTTCGGAAGAGACAGGTACGTTAATAGTTAATAGCGTACTTCTTTTTCTTGCTTTCGTGGTATTCTTGCTAGTTACACTAGCCATCCTTACTGCGCTTCGATTGTGTGCGTACTGCTGCAATATTGTTAACGTGAGTCTTGTAAAACCTTCTTTTTACGTTTACTCTCGTGTTAAAAATCTGAATTCTTCTAGAGTTCCTGATCTTCTGGCGCTCTGTCACGTCTGCTACCATCGTAATTGCGAAGTCT
+
BA@@7?=DCCBBCCCGCFCCCCCCCBBBCB@@=@A@A<CB?B@AAACCBB=ACCBB>A>AABA>A<??CBBBABB?BBBBB1B<;>>>>7@@?@<@BA?DC<?>>@?@:====AA?A=AAA=A<AA?;;===>B@@@<>>>????@??@@@;;;B=???<==:==BBAA??>AA<A@@@@5@7:6:AAAA/AD>@>7>===>>>>>>:>AAA.A;==C=C<=A=AA@>==;:>:>>AAAA9>>A9888<=>>>C>>>>;;=AAAD=@@@AAA<A7BACC@CBA@
@ATNG8:01728:05208
GATGGTAGTGCGTGAGAGAGAGACCCAGAAGATCAGGAACTCTAGAAGAATTCAGATTTTTAACACGAGAGTAAACGTAAAAAGAAGGTTTTACAAGACTCACGTTTAACAATATTGCAGCAGTACGCACACAATCGAAGCGCAGTAAGGATGGCTAGTGTAACTAGCAAGAATACCACGAAAGCAAGAAAAAAGAAGTACGCTATTAACTATTAACGTACCTGTCTCTTCCGAAACGAATGAGTACTATAGACTATCTGAGACTACCATCGTAATTGCGAAGTCT
+
ACAB>A?@?>@B00/:<<;@@A;;:)5::7;:::54.47//////;6;938900//////$/(/37333;989:28=?DEEE1AC@B@DFE;DGFA;<;BAAB;;;,;;?B?FCB?BBAABBBCBDCBBDCBB@BBBC?BACBBBAB@E@DBB>BCCECCCC??@@BCB=??<?A?>A=88818996:;??@@(@@=///9;@A??;?=A@@C;?:;;@BA?BCBBAAB@D@BBC>BBB>AAABBBBABBBDC?;;ACCDDBBBBCB?BBAABB@B>BA@A>@EBB
@ATNG8:01737:05215
GGATGGTAGGTGCACATGAGATGTATCCAGAAGATCAGGAACTCTAGAAGAATTCAGATTTTTAACACGAGAGTAATCGTAAAAAGAAGGTTTTACAAGACTCACGTTAACAATATTGCAGCAGTACGCACACAATCGAAGCGCAGTAAGGATGGCTAGTGTAACTAGCAAGAATACCACGAAAGCAAGAAAAAGAAGTACGCTATTAACTATTAACGTACCTGTCTCTTCCGAAACGAATGAGTACGATGAGAGAGCTCTCTCTACCATCGTAATTGCGAAGTCT
+
-(-57)///4::>@<<:87------5959::5888845059>>>>=;:277*0)/00;====+=:666<AACCDC@C@@>A@@@,00+0)0;;/;;>655:<:=:@<79;00+0//)/7768><<;BAAB>88=7=<<:7<ABB=8:6(/)/0/(/:::;C=B>AABA>><8818880/////'//52.....$.5.522226887.3.3779(/(..///7=>>=:::.4.444)4;;055:<<;<==555:98:///;;:9:73349988<=6;.55<<7<699
@ATNG8:01748:05219
GATGGTAGAGTATCATGTGTATCTCCAGAAGATCAGGAACTCTAGAAGAATTCAGATTTTTAACACGAGAGTAAACGTAAAAAGAAGGTTTTACAAGACTCACGTTAACAATATTGCAGCAGTACGCACACAATCGAAGCGCAGTAAGGATGGCTAGTGTAACTAGCAAGAATACCACGAAAGCAAGAAAAAGAAGTACGCTATTAACTATTAACGTACCTGTCTCTTCCGAAACGAATGAGTACGTGTGACGTACGTGAGCTACCATCGTAATTGCGAAGTCT
+
??=C>??BBCCDECCCCCDBB@@@A>BBC@CABBA@<?@BBCCEBB?BB=A=@CCCCCCC5C@DBCCCDDCCBC>CCCCCCC1CC@C<@@@8?CD@C@AACCBBB@D@@A>ABB?BBBBBCCBBBCCCCCBC?BBBB?CBCBBB?>9@=@??=@ECAAACC@BAABBB@BB=BBA8==898+:==;?@>@@2@@>B:98AA@@@<><>@@@3617>BBA?CB@@?;;5;6;A@<A@?=@BBACBBBBBCBABACCCCCCC?>>CC?AAABBB>B?BBBB@BBBB
@ATNG8:01756:05183
GATGGTAGGAGACACGTCGCACACGTACTCATTCGTTTCGGAAGAGACAGGTACGTTAATAGTTAATAGCGTACTTCTTTTTCTTGCTTTCGTGGTATTCTTGCTAGTTACACTAGCCATCCTTACTGCGCTTCGATTGTGTGCGTACTGCTGCAATATTGTTAACGTGAGTCTTGTAAAACCTTCTTTTTACGTTTACTCTCGTGTTAAAAATCTGAATTCTTCTAGAGTTCCTGATCTTCTGGATACACTCATGTGCACCTACCATCGTAATTGCGAAGTCT
+
AABC?BCB?BCCCCBBAAA@@@@A@BABCCCC@BBBB>BD?B@CBBCBBC?BBAAA?A=@ABA?B@BABACBAA@<?<=<?.=@;@999,7?>A<A@@=AB?@?@B>>;?ABBA@??:>>D<A<@??>>===<@@@@;>>??AAA@>>>AA:;;=6;;;;;;7;=>?>C@@@??;>?CKE;E8;7;>AAA/AA???9>>@@ADCAA>;CCDD/?567A;?<?@;@AAA<<<=A=@@@A>=9=AA;CAA====><<=>>>@B<@>>;>:;;AA=A7::=<8<?==
@ATNG8:01770:05180
GATGGTAGGCGAGAGTGAGACGCAGTACTCATTCGTTTCGGAAGAGACAGGTTCGTTAATAGTTAATAGCGTACTTCTTTTTCTTGCTTTCGTGGTATTCTTGCTAGTTACACTAGCCATCCTTACTGCGCTTCGATTGTGTGCGTACTGCTGCAATATTGTTAACGTGAGTCTTGTAAAACCTTCTTTTTTACGTTTTACTCGCGTGTAAAATCTGAATTCTTCTAGAGTTCCTGATCTTCTGGACAGAGTGTGCAGATACTATCGATTCGAGGAAGTCT
+
@A@F@CBB@BB;;;DGDDAABDDDDBBBCC@@?@CCC=BB@B@BBBCCCC?C>?@@>A=ABBC?B?CAAABBBBC?BBBBB1BC?AABC>CBBC@BAA<>=49:AA?A>ABBAAA::8;AA=A;AA?>>AAC;CCAA7>>>@AA@>@?@?@?>>>;>@@<??<@<@@>>>?>=<7<8888)67=:??AAAA)=;6666-3-----68.....&.7....3.33277895555:5:@=98;-//:59>9=///::<???@AA@>>>??@@;==;=5:1;;;;
@ATNG8:01735:05251
GATGGTAGTATATCGCGTCGCTATCCAGAAGATCAGGAACTCTAGAAGAATTCAGATTTTTAACACGAGAGTAAACGTAAAAAGAAGGTTTTACAAGACTCACGTTAACAATATTGCAGCAGTACGCACACAATCGAAGCGCAGTAAGGATGGCTAGTGTAACTAGCAAGAATACCACGAAAGCAAGAAAAAGAAGTACGCTATTAACTATTAACGTACCTGTCTCTTCCGAAACGAATGAGTACGAGAGAGCACACGTGTCTACCATCGTATTTGCGAAGTCT
+
:@:>399>;;55=@BBCCDCBCEDC@B?@>@DEC;=:;AAAABBBD@BB?D@@@;;:???,=;@?=?>?BB@BB=><?B@@@5AB>A;>@?7@@BBBBBCBA@9:4;=@@;@CC@CDCCDCCCA;9:CAABB@BCCC>@?CCAA?@;<9=00*0:0/0:=C?BBBB@A=@@;@AA<@@99929??;@====.<>:?@@;;:@<=8=:>>??=A<>A@;;8:CBAAAC@C=>?C=B9979AACBABCBBB?@@BCCBB@B?>>88/16///;///(88;:6:0//
@ATNG8:01736:05226
GATGGTAGTATCTGTCTACGAGAGCCAGAAGATCAGGAACTCTAGACGATTCAGATTTTTAACACGAGAGTAAACGTAAAAAGAAGGTTTTACAAGACTCACGTTAACAATATTGCAGCAGTACGCACACAATCGAAGCGCAGTAAGGATGGCTAGTGTAACTAGCAAGAATACCACGAAAGCGAGAAAAAGAAGTACGCTATTAACTATTAACGTACCTGTCTCTTCCGAAACGAATGAGTACTACTCTCAGAGACACACTACCATCGTAATTGCGAAGTCT
+
8::;0556::;D;;6>>>6:6AA@A?A:;.4@9;:9278<>AA<7799:77;?;<8<<;+<7BB=BBCDBBBB=>>@DCCC3AA>A=A@A9@CD@CBBBECC::8:=BD?BBB?BBBABBDCBBBDCCCCC@AAAA=A@@@BABB?B?BBB>BCBBCBAAADDBCCC>@@@BBB>>>@@@2::AABCCCC2??<?AAA?8;;B?B@CCDB?A>@E@A@?BA@@BAA?A?ABE@DBD?BBABB???A???A99:CCBABB???>>;>A;;;B=B;CCBA?@@AA
@ATNG8:01749:05249
GATGGTAGCGCACACATAGATACAGTACTCATTCGTTTCGGAAGAGACAGGTACGTTAATAGTTAATAGCGTACTTCTTTTTCTTGTCTTTCGTGGTATTCTTGCTAGTTACACTAGCCATCCTTACTGCGCTTCGATTGTGTGCGTACTGCTGCAATATTGTTAACGTGAGTCTTGTAAAACCTTCTTTTTACGTTTACTCTCGTGTTAAAATCTGAATTCTTCTAGAGTTCCTGATCTTCTGGGTCTCTCTCTCACGCACTACCATCGTAATTGCGAAGTCT
+
9999///>>666?BBABADDC;;6<<<<<<>B9??BD>B>:>7<<<>>BCBCC>=C:B?B@>;5?5>=>;;;>;:)/////$//)///8919:<<7;99499499337C@CDGC@@@@@CCC@D?BBCCCCCCADCDD:;;;<BBABDBBCCCGEE?AACABB?B;;<BDBBD@A=@AAAB;B@CACCCCC1;;BBE<@@CDDA@@@@29::-9?B@C@CBFE@CCCCCCC@C@BBBCCB<@;;;6;@@ADBBBB;;;AA@BBB@<@B0000+0+00>B?CCBB
@ATNG8:01752:05231
GATGGTAGTGATACAGATCAGACACCAGAAGATCAGGAACTCTAAGAAGAATTCAGATTTTTAACACGAGAGTAAACGTAAAAAGAAGGTTTTACAAGACTCACGTTTAACAATATTGCAGCAGTACGCACACAATCGAAGCGCAGTAAGGATGGCTAGTGTAACTAGCAAGAATACCACGAAAAGCAAGAAAGAGAAGTACGCTATTAACTATTAACGTACCTGTCTCTTCCGAAACGAATGAGTACGTGTGCGACGTGTCTCCTACCATCGTAATTGCGAAGTCT
+
@@;?5:9::9555=<<;66666=@A7<>>05/8///+/)/;;4545=8;<8=688777777'74999///88;;;58<A<>==+;;7;9==>166>9=>?>999444)47993945.4:<9<566;<>@AA@==;00/>6<<=AAB==9C<CAA?AABAAA??<?>987A078<999;?>8777(777,777)322639;999;A@?9;7;:;;38.434:<7<;5449=4:8<C><<::.7333??;<<783=;;5555757:5555,225588-3-488949837
@ATNG8:01757:05234
GATGGTAGTGTGTCTCTGAGAGTAGTACTCATTCGTTTCGGAAGAGACAGGTACGTTAATAGTTAATAGCGTACTTCTTTTTCTTGCTTTCGTGGTATTCTTGCTAGTTACACTAGCCATCCTTACTGCGCTTCGATTGTGTGCGTACTGCTGCAATATTGTTAACGTGAGTCTTGTAAAACCTTCTTTTTACGTTTACTCTCGTGTTAAAAAATCTGAATTCTTCTAGAGTTCCTGATCTTCTGGAGATATCATCAGCGAGCTACCATCGTAATTGCGAAGTCT
+
<<<A:CBBACAB@@;;;@@A@@BCCC@A@DCC?BCBB<AC?A>A@CCCCBABCGCCAC?BB@@=A?BCCCCBBBB?CBBCA1@@>BBDE>@AAB?BBD@BB:;;DDBC@CCDCBCCC@BBB@C?CCCC@@@C?BCCC?CABBEBBACBBBCBAAA?BAA?AE@C@AA:;;BA@@=@CCCC9A=A>@@@A@,@CABB>A@BCBBBB;;5;@@@@(@BCDC@E?CCADCBBB;;8;?BBBBBC>AACACBCCCCCCBDCCCCBCBCBB?B;;;CC?A:;;CC?CAAB
@ATNG8:01766:05251
GATGGTAGTGATACAGATCAGACACCAGAAGATCAGGAACTCTAGAAGAATTCAGATTTTTAACATCGAGAGTAAACGATTAAAAAGAAGGTTTTACAAGACTCACGTTTAACAATATTGCAGCAGTACGCACACAATCGAAGCGCAGTAAGGATGGCTAGTGTAACTAGCAAGAATACCACGAAAGCAAGAAAAAGAAGTACGCTATTAACTATTAACGTACCTGTCTCTTCCGAAACGAATGAGTACGATGAGAGAGCTCTCTCTACCATCGTAATTGCGAAGTCT
+
AABB?B=BBCBBB=>C<A<B=>>AB<9:6<=BA@@@;@;?AA::5;7:;5:<00///:::+:8;=888>;;99<8/8333,3333$36+2+222&222+2577778666-5/5649:;6777:>DECCDCCCCCCC?CCBB=??@??A985;@CBC@BBBBBCBC?CBBBCB?>=7?@@499A@A9@:818<<<<+==8=888??BAA<?;>>BB=?<?@B@@>@CAAACB>A?AAA;@@@=9::DBBBCB>?>BA@@A===<<?><<=;?;;;BA>B@BBBB?C:99
@ATNG8:01770:05239
GATGGTAGCATCATGCATATCTCACCAGAAGATCAGGAACTCTAGAAGAATTCAGATTTTTAACACGAGAGTAAACGTAAAAAGAAGGTTTTACAAGACTCACGTTAACAATATTGCAGCAGTACGCACACAATCGAAGCGCAGTAAGGATGGCTAGTGTAACTAGCAAGAATACCACGAAAGCAAGAAAAAGAAGTACGCTATTAACTATTAACGTACCTGTCTCTTCCGAAACGAATGAGTACGAGAGTCAGAGCAGAGCTACCATCGACCTCTAGAAGTCT
+
A?AB?BCBCCCCDCCCCBBBBCCCC@CBB=CCCC99:;?BCBBBBC>BB>B?BBC@@@@@2B?BBBACCBBABD:@?:::::*;A=?4:99&5>A=BCCCCCCBC?B?BB?BCC?AABBCCCCCC@CDDDBC?CCBB?A?>>?A??<@?A@@>@CCCCCCC?BBCAAB@BB=@@?389<<<5::9=ACDCC2B@=@888@??>?;>:===>595:>@@@?BBA@@??8=::99/9@@=AABBAAABCCBAABCDCBAAC>@>A>>:>>@<==;>????@;@777
@ATNG8:01774:05236
GATGGTAGTGCGTGAGAGAGAGACCCAGAAGATCAGGAACTCTAGAAGAATTCAGATTTTTAACACGAGAGTAAACGTAAAAAGAAGGTTTTACAAGACTCACGTTAACAATATTGCAGCAGTACGCACACAATCGAAGCGCAGTAAGGATGGCTAGTGTAACTAGCAAGAATACCACGAAAGCAAGAAAAAGAAGTACGCTATTAACTATTAACGTACCTGTCTCTTCCGAAACGAATGAGTACTACTCTCAGAGACACACTACCATCGTAATTGCGAAGTCT
+
8<4906<AAEHCAAACCCBBAC;;;4:BA?D>@@00+05>>9??9408?8??????>DDC1C?AABBBBBBBCD>AABB@@@2?@<@;@@A9BCDGCCCCCDCCE@B@BJ?BBC@BBCBBBBDDCCCDCBBB?AC??;@@A@AB??=@@C@A@ABCECECC?CCBBBB@BB?BBB;?????8???:?@@@@2AA?A=>=>>AA>6=5;<==-/,/=000>ABBCA::8:?BBD>DBB@BDBBCCCCAAABBCCCCAAA@AAAAAA=A@>>@@=A<CBBA?C???
@ATNG8:01729:05299
GATGTTAGTGTGTCTCTGAGAGTAGTACTCATTCGTTTCGGAAGAGACAGGTACGTTAATAGTTAATAGCGTACTTCTTTTTCTTGCTTTCGTGGTATTCTTGCTAGTTACACTAGCCATCCTTACTGCGCTTCGATTGTGTGCGTACTGCTGCAATATTGTTAACGTGAGTCTTGTAAAACCTTCTTTTTACGTTTACTCTCGTGTTAAAAATCTGAATTCTTCTAGAGTTCCTGATCTTCTGGATAGCGACGCGATATACTACCATCGTAATTGCGAAGTCT
+
ABBBC?B:9;BBBCGICCCAA@AAA:;5<;@@=?9::5:A?C@CB;;;@@?BBB;;696;>?@?C@B@@AA;;9@8<<===*550445>0666?:;<<9<A29:A@@A@CDCCBCCD@CCC@B?BB@@@A;;6;ACC@DAAABBBBCBBBBCBBC@@AA@CC?B?BBBBBCCCCACCCDD;C=B9;:;:;*;;CCC=CCCBBBBBAA6;;;;.;ABBD@F@DD?A<<;BCB?B@AA?@@B9;;J@BCCCEBAACCAA@BB;;;BD@DCCBBC@C8<<AA>A;;;
@ATNG8:01731:05290
GATGGTAGCTCACGTACGTCACACGTACTCATTCGTTTCGGAAGAGACATGTACGTTAATAGTTAATAGCGTACTTCTTTTTCTTGCTTTCGTGGTATTCTTGCTAGTTACACTAGCCATCCTTACTGCGCTTCGATTGTGTGCGTACTGCTGCAATATTGTTAACGTGAGTCTTGTAAAACCTTCTTTTTACGTTTACTCTCGTGTTAAAAATCTGAATTCTTCTAGAGTTCCTGATCTTCTGGACGACGCGCACTGACACTACCATCGTAATTGCGAAGTCT
+
@@@A<BBCCBBC;:6>>=>CBBBBCBCCCCCC@BCCD=BC@D@CBBBBBBBBDCCB?B@BAA@<@;@AAAACD@@>@CBCB5BB?BBBA=BBAB8;;D@CC:;;BBCCACFFEDCCC?BAA@DAFCAAAABB?BBBB?CCCCCBBBBBABCBBBB@CBB>BC@C?BBA@@@BBB=AAAAA9A>B<;;;;;*;ADDD>CAABABCCCB<AA@@,@@@AGAC@CC?CCCCBBB@C?AAABBB@BBBADDBBBCCCECCBBCCCCCDD@CAAABB@C8::CC@CBB@
@ATNG8:01732:05289
GATGGTAGCGCACACATAGATACAGTACTCATTCGTTTCGGAAGAGACAGGTACGTTAATAGTTAATAGCGTACTTCTCTTTCTTGCTTTCGTGGTATTCTTGCTAGTTACACTAGCCATCCTTACTGCGCTTCGATTGTGTGCGTACTGCTGCAATATTGTTAACGTGAGTCTTGTAAAACCTTCCTTTTACGTTTACTCTCGTGTTAAAAATCTGAATTCTTCTAGAGTTCCTGATCTTCTGGTAGAGCGTGCATATATCTACCATCGTAATTGCGAAGTCT
+
DC@@=@??<BDCBBACKAA@CAA@A695>=::9;<<@=CB?@=996;;;<7;@BCC@D@CCCA=@=@@@===<6525;;<=4:97;;::3:///)///)/:055<;>A:@?BBBCCC:;;B?B@KFCCCICC?BBBB>BBCCCCCGCCCCCCCCC@BCB?BC?D@CBBBBDHAA?@@@@B9@>A>A5;;;.;ABBC=CCCBCCCCBB?BBBB2BCBCC@CGDC@BBCCB@A>A@BCBB@@;@@B=AAECCBBBBA@@DCCCCCA@=@@??@A>A6;;;D>BBCC
@ATNG8:01742:05290
GATGGTAGTGCGTGAGAGAGAGACCCAGAAGATCAGGAACTCTAGAAGAATTCAGATTTTTAACAAGAGAGTAAACGTAAAAAGAAGGTTTTACAAGACTCACGTTAACAATATTGCAGCAGTACGCACACAATCGAAGCGCAGTAAGGATGGCTAGTGTAACTAGCAAGAATACCACGAAAGCAAGAAAAAGAAGTACGCTATTAACTATTAACGTACCTGTCTCTTCCGAAACGAATGAGTACTACTCTCAGAGACACACTACCATCGTAATTGCGAAGTCT
+
AA>@<@@>9A@@566=<>CCB@:;;)9959@BBBBA?B?DCB???<9BCAE@AA993;;;)A>>?<>AACBBBB9>?78888$58385:;;-;5;:>=>>B>><>5@<@@=CAA9<<???B><<?AAAAAAA=A;;>;>>=>=?::6;=CBA=A@>??AAA7==@@AA<AA<>>>=:;:@@8=::488887(8:4:=>===988;?<>>>E=@<@@:::;>====>=;?<?@B8==>;;637------66;9>@@==AA@@@@@A688????;?5;;==8===>
@ATNG8:01750:05310
GATGGTAGCACACGAGATCTCATCGTACTCATTCGTTTCGGAAGAGACAGGTACGTTAATAGTTAATAGACGTACTTCTTTTTCTTAGCTTTCTTGGTATTCTTGCTAGTTACACTAGCCATCCTTACTGCGCTTCGATTGTGTGCGTACTGCTGCAATATTGTTAACGTGAGTCTTGTAAAACCTTCTTTTTACGTTTACTCTCGTGTTTAAAAATCTGAATTCTTCTAGAGTTCCTGATCTTCTGGTATACACACTCGCTCTACCATCGTAATTGCGAAGTCT
+
@?@B9AB@A;555::999955555459<<>@HAGCB=7=?<G<?>;@:=9399444.4.4389-/)/9///9666;4/9999$38177333(38396:7;=AA155765925989;A>>:>==7<7<//.5556.5557+256557=;<86//...838==59A7;177657//..38=ABB5A<?;===<=.:65>>6//.677:9752'2555$2288805057496699785:6:<=::93797767555655579988//-;46-,---(-(..684:??A
@ATNG8:01758:05319
GATGTAGTACACTAGTCATACCAGAAGATCAGGAACTCTAGAAGAATTCAGATTTTTAACACGAGAGTAAACGTAAAAAGAAGGTTTTACAAGACTCACGTTAACAATATTGCAGCAGTACGCACACAATCGAAGCGCAGTAAGGATGGCTAGTGTAACTAGCAAGAATACCACGAAAGCAAGAAAAAGAAGTACGCTATTAACTATTAACGTACCTGTCTCTTCCGAAACGAATGAGTACGTGTGACGTACGTGAGCTACCATCGTAATTGCGAAGTCT
+
ABA@ACDBCBDDB<;:CCCDC?CCC@BBBC??=??B???BDC?AA=@=???@@@@@2@?????>>BBBBB9?867888(88167;=<3=?B=A?>>????>=A7==;A>>688>=<<AAC?;::@@@A9=<<>9;;==<=>>:?<?AB=B<;<??BB;@>>A==9?A;===:=>>?>5;99198898)6818BBDBB>>><?<>>>>:=<@@>==9>@AA:::;A<ADD9>>><???C;;;B888;;;?@B????>>>AAA<>:;;>>=B=BABA7::AA
@ATNG8:01760:05306
GATGGTAGCTCTGCTCTGACTCTCGTACTCATTCGTTTCGGAAGAGACAGGTACGTTAATAGTTAATAGCGTACTTCTTTTTCTTGCTTTCGTGGTATTCTTGCTAGTTACACTAGCCATCCTTACTGCGCTTCGATTGTGTGCGTACTGCTGCAATATTGTTAACGTGAGTCTTGTAAAACCTTCTTTTTACGTTTACTCTCGTGTTAAAAATCTGAATTCTTCTAGAGTTCCTGATCTTCTGGGCAGACTCTCACACGCCTACCATCGTAATTGCGAAGTCT
+
BBBB@CBBCC?AA;>>>CCCDECCBCFEMCA@?@CDG?CC?C?CBAABDJACCCCB@B?CBBA:@<@@@@@@@@D@BCDDF5BB?AACC=BBCJ;;9B?BC?@AABBCABCCDFCBC@CBB?C@ECCBBBBB?CCCB?BBBBBBBBBBBBBBBBB?CCC?BB>B@BBBCCCCCEAGCCCC;C@C?BBBB@2@ECCC>CAAACBBAA@=@CAB2BBCBD@DABC?ABCCAAA@B?BCBCBB=??DD>@@BBC:::B@@?CBB@BCC@BBBBBB?B:;;CB?BDCC
@ATNG8:01763:05317
GATGGTAGCTCGCTGATGATATCTCCAGAAGATCAGGAACTCTAGAAGAATTCAGATTTTTAACACGAGAGTAAACGTAAAAAGAAGGTTTTACAAGACTCACGTTAACAATATTGCAGCAGTACGCACACAATCGAAGCGCAGTAAGGATGGCTAGTGTAACTAGCAAGAATACCACGAAAGCAAGAAAAAGAAGTACGCTATTAACTATTAACGTACCTGTCTCTTCCGAAACGAATGAGTACACATCGTCGTGTCGTGCTACCATCGTAATTCGAAGTCT
+
@CCC@CCCBBCCBCCCABACCCCBB=BBD?CCCCBB@B?BBCBBAA?BB>B=>=<77878(99AABCBBBBBBA8@@99999*;A>B5;;;&9@;6<CBBBBDA@>A@CC?CCB?BBBBCCCCCBBBCAAAD@CAA@@B9:9BBBB?B@C@A?ABBDBBAA?ACDBBA?BB?AAA=AABBC=?;;5;>>?@/@A<A@@@@@@AA<?7;;BB:>:=ACCD?BBBBBAA=A>BCB>BCD@BBBB?>?BB>>>>>AAAABBCBAACBB?A@@@8818<B>>;>@@=
@ATNG8:01730:05344
GATGGTAGTAGTACACTAGTCATACCAGAAGATCAGGAACTCTAGAAGAATTCAGATTTTTAACATCAGAGAGTAAACGATAAAAAAGAAGGGTTTTACAAGACTCACGTTTAACAATATTGCAGCAGTACGCACACAATCGAAGCGCAGTAAGGATGGCTAGTGTAACTAGCAAGAATACCACGAAAGCAAGAAAAAGAAGTACGCTATTAACTATTAACGTACCTGTCTCTTCCGAAACGAATGAGTACACATCGTCGTGTCGTGCTACCATCGTAATTGCGAAGTCT
+
7;//)/49;;5;555555599444/)///)///555.5.55:4444.44.4589///;;;+;///7;;::<:C??:39/00/6666$68(//(333&332+3622287255'56:=166<398==CDBBBA997<>?B@BA>B:==??:;:@<C=AA@==>>>;;;;=D;;88/7<<7///*//<AD;?>?7;;AAA/@@9>555;7=AB=?:?<>;5:5:;AAB@BABCGCC>A=@AA=BBC??@@CBBCCCBB?78:BBBBBC999B??:?A@@@B?B;??>@<?>A8
@ATNG8:01755:05333
GATGTAGCTCGCTGATGATATCTCCAGAAGATCAGGAACTCTAGAAGAATTCAGATTTTTAACACGAGAGTAAACGTAAAAGAAGGTTTTACAAGACTCACGTTAACAATATTGCAGCAGTACGCACACAATCGAAGCGCAGTAAGGATGGCTAGTGTAACTAGCAAGAATACCACGAAAGCAAGAAAAAGAAGTACGCTATTAAACTATTAACGTACCTGTCTCTTCCGAAAACGATGAGTACTATAGACTATCTGAGACTACCATCGTAATTGCGAAGTCT
+
5;;B=B@@?@<<A>=BAA@E@@>;49:?25//://)/39::55/;5;9*0(/96/7787'7,338::8<899<6;;9:99*5<7<.555&555.5=<@9:6=B:A@BD?AAC=?@@?BCCBAA@CCBBCB@B@@@?B???BB??=@@CAA?BB:9:BBA=BAA888=@A8?><6;<8871522,29==C.>>7;;>>A877:-55(555;181779448<<;;;<94933333&33339:;;<:<8889555558???AAAAAA=A:99@@>A=??FF@BABB
@ATNG8:01757:05341
GATGGAGATACTCGCTGATACACCCAGAAGATCAGGAACTCTAGAAGAATTCAGATTTTTAACACGAGAGTAAACGTAAAAAGAAGGTTTTACAAGACTCACGTTAACAATATTGCAGCAGTACGCACACAATCGAAGCGCAGTAAGGATGGCTAGTGTAACTAGCAAGAATACCACGAAAGCAAGAAAAAGAAGTACGCTATTAACTATTAACGTACCTGTCTCTTCCGAAATGAATGAGTACATAGATATACGTATAGCTACCATCGTAATTGCGAAGTCT
+
BBBC:CACD@@@GGDA@@BBACBD>BCD=?@>;99.4-34<::8:6::8@6;>773877';8==8;8>><<=A9<9;;;;;';B>B5;;;&95;;555555<<<=C?@A>AEC?CBDCEDABBBBCBCBCB@CBBB>AABDCBBB?B?C@@?@BBBDBBB=??A@AA>AB@99:?BBBBD978<7:::::)8:199::AAAA@181797=4:5:A???=@CABBBB?C>BBB799A>ABBBCBBBBBAAABBCBBBABBABBBB?CDCC99499?:9C=A>?9
@ATNG8:01762:05363
GATGGTAGCGCACACATAGATACAGTACTCATTCGTTTCGGAAGAGACAGGTACGTTAATAGTTAATAGCGTACTTCTTTTTCTTGCTTTCGTGGTATTCTTGCTAGTTACACTAGCCATCCTTACTGCGCTTCGATTGTGTGCGTACTGCTGCAATATTGTTAACGTGAGTCTTGTAAAACCTTCTTTTTACGTTTACTCTCGTGTTAAAAATCTGAATTCTTCTAGAGTTCCTGATCTTCTGGGTCTCTCTCTCACGCACTACCATCGTAATTGCGAAGTCT
+
?A?A8ABBBCBBBCCCCBCCCCCCCDBBBEBB@BCCD=BB=B>BCBDCCD?BCCEE?B?A@<<2;6;@CA;?@BC>AAABA2AC=??CD>E:@<<B?C?BB@BBBBCFGECCCCDBB@BBB?B?CCBBBBBC@CCCC?BBCCCBBBBCCBBBBAC?BBC@CC?C?CCAAABBCB@C@@@@8>=@;:;:::*:CCCG=CCCCDDEAAA@CEFD3AABBD@C@BB?CDCCBBB?C?AAABBC?AACD?CBBBCCCCBBBABCDBCCC@CBBBBC@C<@@BB?BBBB
@ATNG8:01775:05354
GATGGTAGTGTCATATGAGAGTGTGTACTCATTCGTTTCGGAAGAGACAGGTACGTTAATAGTTAATAGCGTACTTCTTTTTCTTGCTTTCGTGGTATTCTTGCTAGTTACACTAGCCATCCTTACTGCGCTTCGATTGTGTGCGTACTGCTGCAATATTGTTAACGTGAGTCTTGTAAAACCTTCTTTTTACGTTTACTCTCGTGTTAAAAATCTGAATTCTTCTAGAGTTCCTGATCTTCTGGGATGTGTGCGCAGTGCCTACCATCGTAATTGCGAAGTCT
+
BBBB@@?CCCAAA=@@DDDCECCCDB@@ACBB@BCBE?DC@=9666<<@A;>5555:>9<BCC@B?@@@@::::<.44444$44.48==4::;<8<6616>166?>CCACCBBECCB@BCC@E>AABBCD;;8;A@B?CCBDFBBBCCBBDBCCD@;;;@CC@C@CBC@@@CCC?B;;;;.;@B5;;;;;*;;BBB<BBBAAACCBC?BBBB1BABBD@C@CD@BAA000@<A<@@BBBB>A=<<5<000=00;ABABBBA>BBC?CB;;;C@D@BFCC@CCBB
@ATNG8:01737:05389
GATGGTAGTATAGAGCTCTACATAGTACTCATTCGTTTCGGAAGAGACAGGTACGTTAATAGTTAATAGCGTACTTCTTTTTCTTGCTTTCGTGGTATTCTTGCTAGTTACACTAGCCATCCTTACTGCGCTTCGATTGTGTGCGTACTGCTGCAATATTGTTAACGTGAGTCTTGTAAAACCTTCTTTTTACGTTTACTCTCGTGTTAAAAATCTGAATTCTTCTAGAGTTCCTGATCTTCTGGTGAGATATGCATGATGCTACCATGTAATTGCAGTGTCT
+
@@@B9=<ABC;9:6==>>CCABCEDC@@ABBB?AAAB=AA>AABACAFBB?BBBBD?B?BAAA;?;?AA@A>>=B>CBDCD2==<@BBB;@BAA>A@@:A@=;;;>>?=C???@@AA<>>>7;6;AA>>>??<??AA<A<<=BBB???????BDC=?@@<>=:><>>>BBAAAA=C@@@A6@<?<??AAA/@@@A?7?>>;:;@@AA=AAAA/>?AAA:>:::5:BB?@==9=:>>>?:;8:=D=;;:A@@@@@@A>>>>>>9==6666<<9=79>=A?<776
@ATNG8:01752:05375
GATGGTAGTGTGTCTCTGAGAGTAGTACTCATTCGTTTCGGAAGAGACAGGTACGTTAATAGTTAATAGCGTACTTCTTTTTCTTGCTTTCGTGGTATTCTTGCTAGTTACACTAGCCATCCTTACTGCGCTTCGATTGTGTGCGTACTGCTGCAATATTGTTAACGTGAGTCTTGTAAAACCTTCTTTTTACGTTTACTCTCGTGTTAAAAATCTGAATTCTTCTAGAGTTCCTGATCTTCTGGACGACGCGCACTGACACTACCATCGTAATTGCGAAGTCT
+
CCAA@BCCCDCCDCBBABBBCBBBCCCBBCBA?ABBB>AB?C?CCBBBBB?CCCCC@C@CBBB<A=@BBCCBBBC>BBCBB3BC@BBBE>BBBC@CFD@CD?A@BCCD@CCCCCCCC?CBB?CADBBBBB@?>?BBB@CA@@FBBBCBBBCBBBB?BCC?BB?C?ABA@@ACCC@CBBBB8B>B=@ABBB1@CCCC>CCDCCBBBDE@CCCC3CBBBC?B?BC?CBC@@@C@C@ABACBB?BBB@CC999BBBCCBBCCCCDDBA?ADCCCC@C8::EDADB@@
@ATNG8:01753:05387
GATGGTAGCGCACACATAGATACAGTACTCATTCGTTTCGGAAGAGACAGGTACGTTAATAGTTAATAGCGTACTTCTTTTTCTTGCTTTCGTGGTATTCTTGCTAGTTACACTAGCCATCCTTACTGCGCTTCGATTGTGTGCGTACTGCTGCAATATTGTTAACGTGAGTCTTGTAAAACCTTCTTTTTACGTTTACTCTCGTGTTAAAAATCTGAATTCTTCTAGAGTTCCTGATCTTCTGGACGACGCGCACTGACACTACCATCGTAATTGCGAAGTCT
+
ABBC@BCCCCCCCCCCCCCCCCDDBCCCB@@A>@@@C=BB@B@CHECCBB@CCAAB>A=AAAC@D@CCCA@@@>>9::::;)9@699CD=CCBC@CCHABB;;;CCCCACBBBBBCC?BBB@E@DBBBBCCC@CBAA899BBCBBBCBBBCCCCB?BBC?CC?C>AACBBBCBC>BBBCC:C?C>;;;;;*:BCCD>BBCCCCCCCB@DDDD0BBBBD?D@BB@BBBBBCC@D@@@?BBB@ABCBCCBBBBBBABABCCCBBB@@>@CCCCD?C@CCBB>BB@@
@ATNG8:01755:05376
GATGGTAGCGCACACATAGATACAGTACTCATTCGTTTCGGAAGAGACAGGTACGTTAATAGTTAATAGCGTACTTCTTTTTCTTGCTTTCGTGGTATTCTTGCTAGTTACACTAGCCATCCTTACTGCGCTTCGATTGTGTGCGTACTGCTGCAATATTGTTAACGTGAGTCTTGTAAAACCTTCTTTTTACGTTTACTCTCGTGTTAAAAATCTGAATTCTTCTAGAGTTCCTGATCTTCTGGACAGAGTGTGCAGATACTACCATCGTAATTGCGAAGTCT
+
45<<5:?B;::FFGDCCBBBBEDBCCAA@A;;2:A@@8@A?A=B>BCCBC@BCBBB?B?@@CC8;9;CDA;;;CC>@@DCB0;:584@@:B=CC@BCCACC<;=CCBB@CGCBBCBB?BBB>B=AABBBBBC@BBCC@CCBBCBBBCBBABBA::8;AA?BC@C?AABA@@BDHBCCCCC<C@C@CCDED5CCCCF>CCCCCCFBBB@CDEE5CA@AB<@<@B?BCBABAB?B@CCCCCC>@AC@CBCCBBCBBBBBBBBBAAAA?AAACBB>B;<<CC@C;;;
@ATNG8:01770:05410
GATGGTAGGACGAGCGTCTGAGAGGTACTCATTCGTTTCGGAAGAGACAGGTACGTTAATAGTTAATAGCGTACTTCTTTTTCTTGCTTTCGTGGTATTCTTGCTAGTTACACTAGCCATCCTTACTGCGCTTCGATTGTGTGCGTACTGCTGCAATATTGTTAACGTGAGTCTTGTAAAACCTTCTTTTTACGTTTACTCTCGTGTTAAAAATCTGAATTCTTCTAGAGTTCCTGATCTTCTGGGTGCGCTACAGTCTCTCTACATCGTAATTGCGAAGTCTA
+
<A>C:66:4:////9:445@?;9:?BBBAAAA=@AAA<BB@EABBBECCC@CCBBA=@?BBBD@CACDCCCCBCC@CBBBB.;;;>?@A=BBCC?BBC@AA:;;BADCBDDBBBBCD?AAA6;5;A@@AB@A=@BAA?BBBCCB;;;BBBA@@@A=;;;@CC@C?BBDEBCCCB>A;<;;.;5<=AAAAB0BCBBB;AAB;;;BABA<AA@@0@?>>A;@=@B?BBCAAAA?B?BBBECC?AAFD>;;;;;AA@B@@@A;<;ABAACCBCCAD>BBED>;;;;;
@ATNG8:01774:05418
GATGGTAGTACATGATAGACGACACCAGAAGATCAGGAACTCTAGAAGAATTCAGATTTTTAACACGAGAGTAAACTTAAAAAGAAGGTTTTACAAGACTCACGTTAACAATATTGCAGCAGTACGCACACAATCGAAGCGCAGTAAGGATGGCTAGTGTAACTAGCAAGAATACCACGAAAGCAAGAAAAAGAAGTACGCTATTGACTATTAACGTACCTGTCTCTTCCGAAACGAATGAGTACTATGTAGAGCTCTATACTACCATCGTAAATTGCGAAGTCT
+
4;;;066>==>B;66=;;;@@>:9947774--,,,,(-(-8878:<8<;7><37555555$5.5@>BCCD@@?D>CC?CCCC1BA=A<@>?7@AA=B???BBCBB?C@AA>ACD?CCAACBBBABBBBABBB?BCBB?BBBB>>>B?A?A??=@CBBDBBB?CDDB>>;?B>9998;98:;39:9878888(6;9=:;;@@>?>:>====>5;5;>>>>:?@;;;??;?<?AA:@@@=>>>???A>>>>>>AA@?==;;:::::;8===A889189@A8807;;;
@ATNG8:01775:05394
GATGGTAGTATCTGTCTACGAGAGCCAGAAGATCAGGAACTCTAGAAGAATTCAGATTTTTAACTAGAGTAAACGTAAAAAGAAGGTTTTACAAGACTCACGTTAACAATATTGCAGCAGTACGCACACAATCGAAGCGCAAGTAAGGATGGCTAGTGTAACTAGCAAGAATACCACGAAGCAAGAAAAAGAAGTACGCTATTAACTATTAACGTACCTGTCTCTTCCGAAACGAATGAGTACGAGAGTCAGAGCAGAGCTACCATCGAATCCTCTTAGTCT
+
<9:@666::<:555599<<=>>>=C:=;?;:>:;>?7@9BBCCCCC@AB?B?A@ABBBBB2B?998>@==<A:BA>==<<+7206-555'22938987769=>3;4791725-26222588;=8;;;?8=66///(/66-/)/7726.35>499>987./).355//*.:3898455//(.55057777'22+2653...55.5/3688)/)/888:89;:666<38(///(.6:6555=:;;>>>>AA=:::><==@@@???=A@@@A<?>6655377/..
@ATNG8:01732:05451
GATGGTAGCGCGACGAGCGTAGACCCAGAAGATCAGGAACTCTAGAAGAATTCAGACTTTTAACACGAGAGTAAACGTAAAAAGAAGGTTTTACAAGACTCACGTTAACAATATTGCAGCAGTACGCACACAATCGAAGCGCAGTAAGGATGGCTAGTGTAACTAGCAAGAATACCACGAAAGCAAGAAAAAGAAGTACGCTATTAACTATTAACGTACCTGTCTCTTCCGAAACGAATGAGTACGATGAGATCTCGTGTGCTACCATCGTAATTGCGATGTCT
+
:<5:.5>::;??==???====>>CD>A;;6994494.4.4<:745<8;:5:3///9////&34;<=433;9377*3579999)33,3,333/3;=6888857://*-49949-/)/877ABBBBBAABB@@@=@@;;69?>798==8@;@>@??>?AAC9979>AABB?BB?BBB?CA889+9::8==DFC/@@<988@>>>>A5;7;:==1818=;;;?A@;;88;2827880788033:::<=BBBBA<:9;777522779;;6777966194??=>>?888
@ATNG8:01737:05423
GATGGTAGTGTCATATGAGAGTGTGTACTCATTCTTTTCGGAAGAGACAGGTACGTTAATAGTTAATAGCGTACTTCTTTTTCTTGCTTTCGTGGTATTCTTGCTAGTTACACTAGCCATCCTTACTGCGCTTCGATTGTGTGCGTACTGCTGCAATATTGTTAACGTGAGTCTTGTAAAACCTTCTTTTTACGTTTACTCTCGTGTTAAAAATCTGAATTCTTCTAGAGTTCCTGATCTTCTGGTAGAGCGTGCATATATCTACCATCGTAATTGCGAAGTCT
+
;<>@::<=ACBCCGCCEBBBCBDBCBBB?@@B>;;;;-;B>@;A<;?CCCABDC?@=@?A?A@6;79@@A?@ABC@BBEED2AA>AACC<A?BD@CCCFCCACCCCBC@CCCCCCDC>BBC@B@CCCDBBAB@BBCC>BBC@A@CBBBBCBBB;;7;BB?BC@C?ABB@AACCH@BBCCD<D@C@CHCCC3CBBBB<BBBBBBCBCB4:;:;*;?@ACAC@CC@BBABB::8;?BBABBB?AAGACCCBBBBBBBBCBBB@@?@A?B???CB?A=AB;;5;@@;
@ATNG8:01742:05447
GATGGTAGCACGACACGACGATGTGTACTCATTCGTTTCGGAAGAGACAGGTACGTTAATAGTTAATAGCGTACTTCTTTTTCTTGCTTTCGTGGTATTCTTGCTAGTTACACTAGCCATCCTTACTGCGCTTCGATTGTGTGCGTACTGCTGCAATATTGTTAACGTGAGTCTTGTAAAACCTTCTTTTTACGTTTACTCTCGTGTTAAAAATCTGAATTCTTCTAGAGTTCCTGATCTTCTGGTCTACTACACTGTACTCTACCATCGTAATTGCGAAGTCT
+
CCBB?BDCBC=>>;;;;;666=BBCCIDBCBB@BCCC>BB@B>BBAA@CC?CAACD?B?BD??=@?AAABA@AAB6::===+9>;>998(33734:<B>BC=??AB@A>BFBB?CCC=>=A<B;:::<??=>;>@@A<>>A>><;;BBBB>>>AA8;;@<@@<@<@C?;;;>>?=@AADD;D;@:>>BBB/C=8891966///;<7;76===,9///8495AA;A>>;;;@=@<@B===@7;;A=@@@A@AAAA;;;?>>>B===766336749-36::5:=@>
@ATNG8:01754:05458
GATGGTAGCACGACACGACGATGTGTACTCATTCGTTTCGGAAGAGACAGGTACGTTAATAGTTAATAGCGTACTTCTTTTTCTTGCTTTCGTGGTATTCTTGCTAGTTACACTAGCCATCCTTACTGCGCTTCGATTGTGTGCGTACTGCTGCAATATTGTTAACGTGAGTCTTGTAAAACCTTCTTTTTACGTTTACTCTCGTGTTAAAAATCTTGAATTCTTCTAGAGTTCCTGATCTCTGGAGATACACATGATACTCTACCATCGTAATTGCGAAGTCT
+
BBBC?CB=<<;;;?>><<>66555:<<<<<AA=ACGC@BBACAA@@BCDD@BBBBD@C@BCBB?B>ABBBBBCBB=@@AAA2@>9<889)8<<;>CCE=AA?B?>???<?CCB??@A=>==<A<AA??<===8==CB;>>>=====?@@BBBF@A:=>>=@@<@<AA@@@@@>><===EG;G7:5:<<<;*<<888)8===>?A:;;8:::9*9//,/=7=58818::6///9@7<<<9---,2077--/<<<?B@@A@@?==>@<?<=:::9=-//:;6;777
@ATNG8:01754:05461
GATGGTAGTGTGTCTCTGAGAGTAGTACTCATTCGTTTCGGAAGTGACAGGTACGTTAATAGTTAATAGCGTACTTCTTTTTCTTGCTTTCGTGGTATTCTTGCTAGTTACACTAGCCATCCTTACTGCGCTTCGATTGTGTGCGTACTGCTGCAATATTGTTAACGTGAGTCTTGTAAAACCTTCTTTTTACGTTTACTCTCGTGTTAAAAATCTGAATTCTTCTAGAGTTCCTGATCTTCTGGTCTACTACACTGTACTCTACCATCGTAATTGCGAAGTCT
+
CBBB?BBCDDFCCCA<ACCCCCCDCCBABBCA=A@?@<@C?B?BBCBCCC@CCCCCAD@DCBB@C@CBBCCBBAB=;;:;:*;A=A@ED>DCBC@DCKAFC>@@BCCD@CCCBBBDC?CCC?C?CCBBBBBB@CCCC@DCCCCCCCCBBCCCAAA?BBB=AA@D@BBC@@ACCDACCCCC;B?B=@@?@@0@BDDD=CCBCCCCBBB@DCDC5CCCCC@C@CC?BCCCCBB?B@BCCCCC<??CAAABBCCCCCBBBBBBCCCDD@A@ABDD<@>ACBC@DA@@
@ATNG8:01761:05465
GATGGTAGCGCACACATAGATACAGTACTCATTCGTTTCGGAAGAGACAGGTACGTTAATAGTTAATAGCGTACTTCTTTTTCTTGCTTTCGTGGTATTCTTGCTAGTTACACTAGCCATCCTTACTGCGCTTCGATTGTGTGCGTACTGCTGCAATATTGTTAACGTGAGTCTTGTAAAACCTTCTTTTACGTTTACTCTCGTGTTAAAATCTGAATTCTTCTAGAGTTCCTGATCTTCTGGAGATACACATGATACTCTACCATCGTAATTGCGAAGTCT
+
:::>465;;656=BBBBBBBBBBBB@;55<<<=ABAA<@A9=16599999.55944.59=<<B9;8;A@>>@?>>+00<::,00+/8::1<5566;<<759.59>?@@?CCDCBBEC?B;;8;=CCCCEEDE@CDBB>B;;;CBBBCCBCCBAAA>@@@?@@;@?AAA@@@BBB;@;9;:-94949;:;.9@===3?>@@EC995<.555&597//)/)/;8<<@A@@C?B?BCAA@A<@@A=ACCCCCDC@@ABCBBB@@@B@BBCD;:8:>AABB7;;AB
@ATNG8:01762:05460
GATGGTAGCTCACGTACGTCACACGTACTCATTCGTTTCGGAAGAGACAGGTACGTTAATAGTTAATAGCGTACTTCTTTTTCTTGCTTTCGTGGTATTCTTGCTAGTTACACTAGCCATCCTTACTGCGCTTCGATTGTGTGCGTACTGCTGCAATATTGTTAACGTGAGTCTTGTAAAACCTTCTTTTTACGTTTACTCTCGTGTTAAAAATCTGAATTCTTCTATAGTTCCTGATCTTCTGGACAGAGTGTGCAGATACTACCATCGTAATTGCGAAGTCT
+
4;54899999995555999545;;;;;;<>AB?ABBB=CC?C?@A@AABE@CCC;;8;?ABCC?B?BBAABB?:;9<==>='//6667:2==BB?CBA>AB59999;>9>@@AB>>=99;98;9><:;:??@<@CAA7;;=>>BABAAA@;;:=?;888<@@=A;??@@@@@DD<===AA5A1818>===/>====4=====?AA@A<====,=///>6@7AB=<::///=9=9=AAAAA7;;?<@@@@@A@@??@??A>==@@@=A===>>=D7;;==9=>>>
@ATNG8:01767:05425
GATGGTAGCACGACACGTCGATGTGTACTCATTCGTTTCGGAAGAGACAGGTACGTTAATAGTTAATAGCGTACTTACTTTTTCTTGCTTTCGTGGTATTCTTGCTAGTTACACTAGCCATCCTTACTGCGCTTCGATTGTGTGCGTACTGCTGCAATATTTGTTAACGTGAGTCTTGTAAAACCTTCTTTTTACGTTTAACTCTCGTGTTAAAATCTTGAATTCTTCTAAGAGTTCCTGATCTTCTGGTATGACTAGTGTACTACTACCATCGTAATTGCGAAGTCT
+
@?@D;CCCCBDD?CC?><<<A96;EDB:9;BB>BGDD=BB@F@CA;;:@?<@AA?B>@58499497::@<<:::A533;;;;+:A?<;;;3;A>;6;//)/85998844/2A?>>@8816BA5;7;?>?;;;;:==>>378>A:98BA>>>A99//(/.//'/5.76>>>885:::4:5255'549158878(79688.7356///589:/666(577.591725849//,/8999A=?;;;==8=>>;=>>BAA?????;;;@@;;;?<@>>>@@<@;>:=@9///6
@ATNG8:01735:05495
GATGGTAGCAGACGTGACAGAGCGCCAGAAGATCAGGAACTCTAGAAGAATTCATATTTTTAACACGAGAGTAAACGTAAAAAGAAGGTTTTACAAGACTCACGTTAACAATATTGCAGCAGTACGCACACAATCGAAGCGCAGTAAGGATGGCTAGTGTAACTAGCAAGAATACCACGTAAGCAAGAAAAAGAAGTACGCTATTAACTATTAACGTACCTGTCTCTTCCGAAACGAATGAGTACGATGAGAGAGCTCTCTCTACCATCGTAATTGCGAAGTCT
+
996@8<?D;95<<<666<>@@@??B9<;=9===59505.3983349487693////////$/3888=::;=<<<44444444$55.549::0:;==999???=AA>A@BD?CBD?BBBCCEDCBCDGLBBBB>BA;;6:@??????<@>A@@=@A@ABB?@=@ADA@@=AA=AAC;?>AAA=A@A=????>/;;5;==A@????<@<>>AB;><>?BBB@BB::9BC7959A@9ABB?BBBBBBBBBBC>>>AAAA?;:;=<@AA:==??>>;>:AACC>B:::
@ATNG8:01736:05515
GATGGTAGTCTCAGATAGTCTATAGTACTCATTCGTTTCGGAAGTGACAGGTACGTTAATAGTTAATAGCGTACTTCTTTTTCTTGTCTTTCTGTGGTATTCTTGCTAGTTACACTAGCCATCCTTACTGCGCTTCGATTGTGTGCGTACTGCTGCAATATTGTTAACGTGAGTCTTGTAAAACCTTCTTTTTACGTTTACTCTCGTGTTAAAAATCTGAATTCTTCTAGAGTTCCTGATCTTCTGGGATGTGTGCGCAGTGCCTACCATCGTAATTGCGAAGTCT
+
:?=A9=BCCCDDBAACCABAACCCCBBBBB@A>@==@6>C:>:>=>>??@;CCBBB?B?A;@@:@=@CAA=B@??9:9999)9@<900@@8000;;5:<=4:>4;8879:@CCCCCCCC@BBC@CACC@@@BCC?CDCC?BBCCCDDCBCCCCAAAA>B@@>AC@C?AADBBCCDF@B@@@@9@>B9:::::*;CCDG>DCCCEHGDCC7;;;;*;AABC@C@CC@CCEEDBB@B@BBBCCC@CBBB=B::9CCCABABCCCC@BAB@CCBBBC@B@CCCC@CCBC
@ATNG8:01740:05503
GATGGTAGTATCTGCACACTCTGTCCAGAAGATCAGGAACTCTAGAAGAATTCAGATTTTTAACACGAGAGTAAACGTAAAAAGAAGGTTTTACAAGACTCACGTTAACAATATTGCAGCAGTACGCACACAATCGAAGCGCAGTAAGGATGGCTAGTGTAACTAGCAAGAATACCACGAAAGCAAGAAAAAGAAGTACGCTATTAACTATTAACGTACCTGTCTCTTCCGAAACGAATGAGTACGTGTGACGTACGTGAGCTACCATCGTAATTGCGAAGTCT
+
:;4;.49>9;;CCCBC?>>;;;<==59;;.555:9939.44<:99<644257>>?99:::(98=@@BBBBBAAB=:99A===+@@=>2:::7:EGBCCCCCCCCB@D@BA?BCD@BBBABCCBECCCCCBCC@C@@@?BBBBCBBA>C@B@@>@CAA@AAA=AABAAA?BB=AA?6<<<<<7;<<8<:;;;.;A=@@@@BB?@?<?<?CAA1818>;;;?CBAAABB=@=@CD>C??=?BBBBCCCCAA?CCBBBBBBBBBBBCC?B999@@=<<BCCC@CB>>
@ATNG8:01740:05512
GATGGTAGTACATGATAGACGACACCAGAAGATCAGGAACTCTAGAAGAATTCAGATTTTTAACACGAGAGTAAACGTAAAAAGAAGGTTTTACAAGACTCACGTTAACAATATTGCAGCAGTACGCACACAATCGAAGCGCAGTAAGGATGGCTAGTGTAACTAGCAAGAATACCACGAAAGCAAGAAAAAGAAGTACGCTATTAACTATTAACGTACCTGTCTCTTCCGAAACGAATGAGTACTGCGTCTCAGACGCTCGTCCTACCATCGTAATTGCGAAGTCT
+
884926;>>>D@;:6?559CBB@A=:==B555////)/)/::89;;79949587955555$55<@CFCCCBBCD;@:;;;;;$5949.555&5<<5<BC?>CCCC@B@BB?AAA=ABBABBBBBBBCCDDFC?CCCD?CBBBBBA@<B?B::;;EDCDCBC?BCCECB?AA?BCC>AABFD<AAA>ABDED3BB@BAAABBA>A:>:=@AA3718?BAA?BBBBCAA?B?ACD>CAA>AABCBBBBAAACCCCCCBBBCCCCBB@BBD>A9::BB?B?BBCC@BDAB
@ATNG8:01751:05478
GATGGTAGCGCACACATAGATACAGTACTCATTCGTTTCGGAAGAGACAGGTACGTTAATAGTTAATAGACGTACTTCTTTTCTTGTCTTTCTGTGGTATTCTTGCTAGTTACACTAGCCATCCTTACTGCGCTTCGATTGTGTGCGTACTGCTGCAATATTGTTAACGTGAGTCTTGTAAAACCTTCTTTTTACGTTTACTCTCGTGTTAAAAATCTGAATTCTTCTAGAGTTCCTGATCTTCTGGTAGAGCGTGCATATATCTACCATCGTAATTGCGAAGTCT
+
CCBB9=>B@DDDCCCCCBBCBBCCDBCBCB@@9@;;;,9=4=7?77>7//)////:7=8=A?@5<8<;0//99:7938777*7:1///99////38133318<6888<@?<ACCBCCDC@BBB@B?CCAAABBB?CB@@>@CBCCCBABCCDCBBAA=AAA?AB?B=@@ABBBCCB=@@@??3?=A=;;;;;*;?@@A<BBCABBC@?>29999(9@@@B=A<AC=C;;;;;B=B?BA@A;;7:AA;@@BB?>>?=999=<?>??@<7:8////383<=<=8;544
@ATNG8:01753:05485
GATGGTAGGACGAGCGTCTGAGAGGTACTCATTCGTTTCGGAAGAGACAGGTACGTTAATAGTTAATAGCGTACTTCTTTTTCTTGCTTTCGTGGTATTCTTGCTAGTTCACTAGCCATCCTTACTGCGCTTCGATTGTGTGCGTACTGCTGCAATATTGTTAACGTGAGTCTTGTAAAGCCTTCTTTTTACGTTTACTCTCGTGTTAAAAATCTGAACTCTTCTAGAGTTCCTGATCTTCTGGGCTGCGCTGATATGCGCTACCATCGTAATTGCGAAGTCT
+
>?>@5::=:@?@;?:=>>6:9CCB@BBCCCAB?ABCF>DC@C@CCCCCCD?CCDCC@D@CBCC?C@CCCCBBBBD<:9999'9?:AABB=BBCCACCEADD>BBCCCEACCBBBCC@BBB@C?CCCCCCAA>@DAB@BCCCAAABACCCCC@?@?CDD?BB?B>BBCCECDDD@CBBB>BB=A>;;;;;*;@CCC=BCFBBBAA@B5;;;;*;CAAA?DCED@CCCBCBB>A>ACCBBB?BBCF>E::9?BCABBCB??>BBBB?BBBBCC?B>AADD@BAAB
@ATNG8:01758:05494
GATGGTAGTATCTGCACACTCTGTCCAGAAGATCAGGAACTCTAGAAGAATTCAGATTTTTAACACGAGAGTAAACGTAAAAAGAAGGTTTTACAAGACTCACGTTAACAATATTGCAGCAGTACGCACACAATCGAAGCGCAGTAAGGATGGCTAGTGTAACTAGCAAGAATACCACGAAAGCAAGAAAAAGAAGTACGCTATTAACTATTAACGTACCTGTCTCTTCCGAAACGAATGAGTACACACTCTCATATGACACTACCATCGTAATTGCGAAGTCT
+
>>:@5;>BAABB;96>?@@C>==;;5>@@:;>>??@5;5;?B<;7817;2;:><>>;<<=.=;ABBBBDBBBBB=@@@@>?>0@@<@;@@@9ABB?CCCBCCDCB?B@CD@CCB@CCCCCBBACCCDDBCBB=@@:96;C@A@A??=@@CBB?BCBBAAAB?BCCBBA?BB?AAA=@B@A@<A@@>;;;;:.;=:?;;;AAAAA8:7;?DD3868ABBB?BBAAAAB=>>@CF>CCC?AAACCBBACCAAAB?@@@ACCCCCBBB?BCBBBB@E>AA??>?BA@
@ATNG8:01760:05497
GATGGTAGTGATACAGATCAGACACCAGAAGATCAGGAACTCTAGAAGAATTCAGATTTTAACACGAGAGTAAACGTAAAAGAAGGTTTACAAGACTCACGTTAACAATATTGCAGCAGTACGCACACAATCGAAGCGCAGTAAGGATGGCTAGTGTAACTAGCAAGAATACCACGAAAGCAAGAAAAAGAAGTACGCTATTAACTATTAACGTACCTGTCTCTTCCGAAACGAATGAGTACGTGTGCGACGTGTCTCCTACCATCGTAATTGCGAAGTCT
+
??@@7?BCCDCCBCCCCBBCFDD99:;BB=ABCAAA?B@BBB::9=>BA?A?:988733&36:B<?@>?>889+:>?>==+9;.54;@8@BD?CBBACCC@A?A@BB?BBC8;:AABBCCCCCCCCCBB?BCCC>@@BBBAAA<A?AAA@BA@ACCBC?BBABCB?BB>7889<=???8@@A=ABCCC3B@<@;::AACBA;>:>?AA7:6:AAAA@BCBBBBB>@>@A@8@00,0@@@BBBBBBBBA?>>???@@@A<ACC=AA??BB@B?BBBB?BBAA
@ATNG8:01776:05516
GATGGTAGTATATCGCGTCGCTATCCAGAAGATCAGGAACTCTAGAAGAATTCAGATTTTTAACACGAGAGTAAACGTAAAAAGAAGGTTTTACAAGACTCACGTTAACAATATTGCAGCAGTACGCACACAATCGAAGCGCAGTAAGGATGGCTAGTGTAACTAGCAAGAATACCACGAAAGCAAGAAAAAGAAGTACGCTATTAACTATTAACGTACCTGTCTCTTCCGAAACTAATGGTACATAGATATACGTATAGCTACCATCGTAATTGCGAAGTCT
+
FAAB@CEE@?ACCCCCCEFCKCBCBACCC@ABCBB@5;5;AAAABC?BB?CACCCCBBBB3B?BBBBAAA?:::/9=?@AA@,@A?B>BBB<BFC@;;;ACCCBB?A@CC?ABC?CBAABCCCCCBCBBBBB@CCAB>AAA@@@A@<A@D@@>@AACCBCC?CCBBBC?AA=BCC?CBBBF:?9;788887(8=:????ABBA@8;7;A?>;>;>>ABB?BBBBBBB?C?BBC>ABB@BB?BBBCBBBDC>?>A@??????A@@<@A@@AD<@6:;AB<AA?>
@ATNG8:01733:05557
GATGGTAGAGTACAGTGTAGGACCAGAAGATCAGGAACTCTAGAAGAATTCAGATTTTTAACACTGAGAGTAAACGTAAAAAGAAAGGTTTTAACAGGATCTCAGCGTTAACAAATATTTGACAGCATGTACGCACACAATCGAAGCGCAGTAAAGGATGGCTAAGTGTAACTAGCAAGAATACCACGAAAAGCAAGAAAAAGAAGTACGACTATTAACTATTAACGTAACCTGTCTCTTCCGAAACGAATGAGTAACATAGATATACGTATAGCTACCATCGTAATTGCGAACGTCT
+
::4<.5:=;AC@;666<<<<7>@9>@@5@@BAAA@A?A@@@:9834>5:588///666$/(-776///99888/8333333$39;390555+526/.).97//..255.5.555-5669).----4---,,,,..88550;;>=:==<88;222)2488736..(.386728<9:AA<AB=?>=8;;////'///(.7888)5507A:<>>B888=@6:///6;577//*/6;;:7:;=*/*/8;19>@<::9///4///3:7555;;9>9>;;;>>>;>>>?==:><AA>>188://
@ATNG8:01751:05556
GATGGTAGGCGTGTGAGAGTCTGCCCAGAAGATCAGGAACTCTAGAAGAATTCAGATTTTTAACACGAGAGTAAACGTAAAAAGAAGGTTTTACAAGACTCACGTTAACAATATTGCAGCAGTACGCACACAATCGAAGCGCAGTAAGGATGGCTAGTGTAACTAGCAAGAATACCACGAAAAGCAAGAAAAAGAAGTACGCTATTAACTATTAACGTACCTGTCTCTTCCGAAACGAATGAGTACGTGTGCGACGTGTCTCCTACCATCGAACCACCTAAGTCT
+
ABCC@BCD?CBBBCCCDBBBBCBCDGDCB?BCCCAA@C@CCCCDBB?BC@C@BABABBBA3A?AAABBBDCBBB=B???ABB3BC?A:?@?2:9@=@BE@@?AAA<A;@@;@AA;>>>=<<@@AAAA@>===;A@@@8<<<>>???<@<@>=:>@@@@>=;=AAAABB<@@?BBA<<=5666)7<<9==<<<+::5;;:;?CB@@;@<@@==:=<?AAAB;A=>><><;@<>>=5<9849@@C@@@A@@:::=>:::@@A@@<?@@9>>>@@<@<>>=>=:>@@@
@ATNG8:01754:05532
GATGGTAGCGCACAATAGATACAGTACTCATTCGTTTCGGAAGAGACAGGTACGTTAATAGTTAATAGCGTACTTCTTTTTCTTGCTTTCGTGGTATTCTTGCTAGTTACACTAGCCATCCTTACTGCGCTTCGATTGTGTGCGTACTGCTGCAATATTGTTAACGTGAGTCTTGTAAAACCTTCTTTTTACGTTTACTCTCGTGTTAAAAATCTGAATTCTTCTAGAGTTCCTGATCTTCTGGGTCTCTCTCTCACGCACTACCATCGTAATTGCGAAGTCT
+
CBBB@BCCCCCCCC@CCCBBCBFCBBBBDAA>ABBB>BB@C@CBCCCCC@EDCCC@B?CCCC@B?BCCCCBBBC?BBBB@2BB?BAFE?CBCC@CCC?CB;;;CEEC@CCCBBBBB>A@D?C@CC???A??<?BBC?BBBBCBAABCDDDCBBB?BBB?BB?C<@@CBBBCDDADCCCC;B=@;99999*:CCBC>BBCCCCCBBC@CCDD3CBBBD?A?@E@BBABBBC?A?BBACCB<?@DD>CBBBBBBCBBBBCCCBBBB?BBBBCC@C=@@BC@CAAA
@ATNG8:01764:05523
GATGGTAGCTCTGCTCTGACTCTCGTACTCATTCGTTTCGGAAGAGACAGGTACGTTTAATAGTTAATAGCGTAACTTCTTTTTCTTTGCTTTCGTGGTATTCTTGCTAGTTACACTAGCCATCCTTACTGCGCTTCGATTGTGTGCGTACTGCTGCAATATTGTTAACGTGAGTCTTGTAAAAACCTTCTTTTTTACGTTTACTCTCGTGTTAAAAATCTGAATTCTTCTAGAGTTCCTGATCTTCTGGTGTCGTCTATCATGTACTACCATCGTAATTGCGAAGTCT
+
9::@=AAA@?<<<@@BBAA;A<<<>BBABB::28<=>4==7>:>@@@>@B=::9:9;)9449993;7<AAAB::99A?CCECC0444)444@4;;A?8<6615;8<666>C?CBCBBBBB>BBC?B>CB@A@@A@=@@AA?C@@ABBBBDBAAACLCC?@@@=@A>A;??A;;<FCC>C;;;;;*;>C7<;FFFG*BCCCF:B:;999;>;;;@?@@+<??@C@C?BD@;00000@<@;@@AACC@CCG@BBBBCBAAADCDCEDECBBC@BBAAAD<@<@ABB>BCBB
@ATNG8:01766:05565
GATGGTAGTGTGTCTCTGAGAGTAGTACTCATTCGTTTCGGAAGAGACAGGTACGTTAATAGTTAATAGCGTACTTCTTTTTCTTGCTTTCGTGGTATTCTTGCTAGTTACACTAGCCATCCTTACTGCGCTTCGATTGTGTGCGTACTGCTGCAATATTGTTAACGTGAGTCCTGTAAAACCTTCTTTTTACGTTTACTCTCGTGTTAAAAATCTGAATTCTTCTAGAGTTCCTGATCTTCTGGTCTACTACACTGTACTCTACCATCGTAATTGCGAAGTCT
+
<=@A@BCDBBAA@>;<BCCCCCCCBBBBBBAB@BBBC>CC@C?BBCCCCC=BBCCD?B?BDDD@E=CCDEBAAAB?BABBB0@@>@BBDGEDCC@DEFBJD<;;BCCCACCCBCCBC?CBC@C?BB@@@CBB>BCBB@FCCCCCDBBBDCCCBBB?BCC?CA?B?CBC:9;BEACFDCCC8@;A<;;;;;*;BBCD>CCBBCBB@@@5;;;;*;AAAB>B?CC?BCB@A@B6;5;@A;;;<@@B<A@BBCCC@@@;;;CCCCC??<>A??::4:4999929>??
@ATNG8:01768:05529
GATGGTAGCGCATATCAGCGCAGCCCAGAAGATCAGGAACTCTAGAAGAAATTCAGATTTTTTAACACGAGAGTAAACGTAAAAAGAAGGTTTTACAAGACTCACGTTAACAATATTGCAGCAGTACGCACACAATCGAAGCGCAGTAAGGATGGCTAGTGTAACTAGCAAGAATACCACGAAAGCAAGAAAAAAGAAGTACGCTATTAAACTATTAACGTACCTGTCTCTTCCGAAACGATGAGTACGATGAGATCTCGTGTGCTACCATCGTAATTGCGAAGTCT
+
<<<A9=<<<=DC<<A@BBBAAA99949AA:?6//99)/)/:://5=03/6.61/////////#549=>>E@@<<@C<B?@A@@@,>@;@:?CC9ABAABBBC@=<00-.<::6:.0+0/;:A?@ABEDCC:;:;5;A@@=AA@?B@;;5<;@@@=@BBDDCDC@BBCBBB@BC?B??:=B::9,9>>9999999%0;;>000===//)/5.5566(/(5<@@@@CBAAB;;5;4:=?8?988?@?ABBBBBCCBBAAA@@::8======AA>>AA>?3;;BB?DBA@
@ATNG8:01768:05553
GATGGTAGTGCGTGAGAGAGAGACCCAGAAGATCAGGAACTCTAGAAGAATTCAGATTTTTAACACGAGAGTAAACGTAAAAAGAAGGTTTTACAAGACTCACGTTAACAATATTGCAGCAGTACGCACACAATCTAAGCGCAGTAAGGATGGCTAGTGTAACTAGCAAGAATACCACGAAAGCAAGAAAAAGAAGTACGCTATTAACTATTAACGTACCTGTCTCTTCCGAAACGAATGAGTACGAGAGAGCACACGTGTCTACCATCGTAATTGCGAAGTCT
+
BCCB@BBCCDBBABBCGFCBBB:;;)59:9?CCBBC@C?BCBBBBD@BB?B@@?@>=???1?>BBBBBBBB@CD>BABBDDD5CB?B5;;;6;BFACBBCEEE;;;<@BB@BBB?BBBBBCCCCCDDCCCBB?BCBA?BBB@?@@B;A=@9:8:CBCCCCC?ABBBBB?BB@BBB<>???>8?>?;>@@@@2=A<A888BDCAA:>:==??5:5:=??@=@AAAABB?B?BCC>CBB>AABBBDCB>=>B?<?BB@ABAAA@@<=:==>=AB@?<CDBB?B:99
@ATNG8:01771:05529
GATGGTAGTATCTGCACACTCTGTCCAGAAGATCAGGAACTCTAGAAGAATTCAGATTTTTAACACGAGAGTAAACGTAAAAAGAAGGTTTTACAAGACTCACGTTAACAATATTGCAGCAGTACGCACACAATCGAAGCGCAGTAAGGATGGCTAGTGTAACTAGCAAGAATACCACGAAAGCAAGAAAAAGAAGTACGCTATTAACTATTAACGTACCTGTCTCTTCCGAAACGAATGAGTACACATCGTCGTGTCGTGCTACCATCGTAATTGCGAAGTCT
+
CBEK@BBB@A@C;96<<<===??@C?CCD@BB>><@,0,0>@:?>B@BB@B@?????BBB3B@DBBABCAA9::2:?ACDEC5BB<@5;;;.;CFBJ;;;CBBCC@CABB?BCE@BB??BECCBBBCCCBBB@BBBB?BB@?@A??<@=B::8;BBCCBBA?BBBBBB?CC????799ABA=???>=ABBB/??<?;;;>?>==9=<@AAA;>;>?AAA=ACBBBBC@C@AAA<ABA?BBBBBBBBBB??@ABB???AABCBBCC@C???BA783:BAB>A999
@ATNG8:01728:05611
GATGGTAGTGCGTGAGAGAGAGACCCAGAAGATCAGGAACTCTAGAAGAATTCAGATTTTTAACACGAGAGTAAACGTAAAAAGAAGGTTTTACAAGACTCACGTTAACAATATTGCAGCAGTACGCACACAATCGAAGCGCAGTAAAGGATGGCTAGTGTAACTAGCAAGAATACCACGAAAAGCAAGAAAAAAGAAGTACGCTATTAAACTATTAAACGTACCTGTCTCTTCCGAAAACGAATGAGTACTGTATCTATGTGTGCGCTACCATCGTAATTGCGAAGTCT
+
:<AA=BBBBCBB;;:CCCCBAB;;;)5::7=@<>>:;>5<>>00/:6:;6?<999?=>>>+B7@BBBBBDAAAC>?@@DDDD2BC@C=AAA9BAE@;;;B@@<==8<8<<055:38::4556>;;;=AA@@@=?A;;5:;;;;<789*::>>?6:;;///::6:=<:0.)--(---378/333&3993966666%6:287;;=;><<178)8:::188(8>@@?=?@=?;00+0+////(///)/@@CCB=BB=>>@>>??B?===>=<6808:9=<>;>=CDCCAB:::
@ATNG8:01740:05602
GATTGGTAGCGCGACGAGCGGTAGACCCAGAAGATCAGGAACTCTAGAAGAATTCAGATTTTAACACGAGAGTAAACGTAAAAAGAAGGTTTACAAGACTCACGTAACAATATTGCAGCAGTACGCACACAATCGAAGCGCAGTAAGGATGGCTAGTGTAACTAGCAAGAATACCACGAAAGCAAGAAAAAGAAGTACGCTATTAACTATTAACGTACCTGTCTCTTCCGAAACGAATGAGTACTGCGTCTCACTCTCGCCTACCATCGTAATTGCGAAGTCT
+
844.4.44<44555/777//)///:::1;//)////99283:88888;837.36>?:9999+718733A>>:;;;37399995$5949.55)59949<<@@?>>?==9:49?B<ADB?AACBBBCCCCCCC@CCBC?BAAACBBB?B<@;;69@?=<>8:59887<>7;B878919999@89:C9==@@@/@A<<>??DC:;:;?7:;>>5;5;?:::@CBBABBD?@=@?@8?8939@AAEDB@BBBAAABBCBBBBCB?BBB?BBAAAD@C>BA@>=;000
```
