## Supplementary material for "Massive Multiplexing Can Deliver a $1 Test for COVID-19": Fastq files for Ion S5 analysis of 24 indexed plates: E-gene_Plate03_Rep3_IonCode_0121.filtered.fastq (part 39 of 49)

```
@ATNG8:01750:05609
GATGGTAGCGCACACATAGATACAGTACTCATTCGTTTCGGAAGAGACAGGTACGTTTAATAGTTAATAGACGTAACTTCTTTTTCTTTGCTTTCGTGGTATTTCTTGCTAGTTACACTAGCCATCCTTACTGCGCTTCGATTGTGTGCGTACTGCTGCAATATTGTTAACGTGAGTCTTGTAAAAACCTTCTTTTTACGTTTACTCTCGTGTTAAAAATCTGAATTCTTCTAGAGTTCCTGATCTTCTGGGTCTCTCTCTCACGCACTACCATCGTTATTGCGAAGTCT
+
;@:;;9BB@CCCBCCCECCCDA>@=0//9:785::9:397494//////;455499;)4.4:::)-(-6---9//)/:.44444$488089:>3555<7<555)59.5555<;9<;;;;;AA>A;;7::B?:9:@==9@@@>8=@A999@@<>BB???>@;000;>>;?;?@>>@?;<<7<55555$949555555$559990;655565559.5555$544596;8=?96/////;6:6:89:<:3845646@@BBCBBAAAABCCCBBB?;;;;;5;@:ABCB@BBBB
@ATNG8:01767:05583
GATGGTAGAGTATCATGTGTATCTCCAGAAGATCAGGAACTCTAGAAGAATTCAGATTTTTAACACGAGAGTAAACGTAAAAAGAAGGTTTTACAAGACTCACGTTAACAATATTGCAGCAGTACGCACACAATCGAAGCGCAGTAAGGATGGCTAGTGTAACTAGCAAGAATACCACGAAAGCAAGAAAAAGAAGTACGCTATTAACTATTAACGTACCTGTCTCTTCCGAAACGAATGAGTACGTGTGACGTACGTGAGCTACCATCGTAATTGCGAAGTCT
+
;;<=9666:===666><<A;9969B8@@@5:;99?=2949::?;5945=9>@C?=>>AAA+=:=CBBBBA@@CB=A@?A@@A0AB>C<@@@4>@?;?@;:5@5879@;??<:99?BBABBBBABAIGGDCBB>BA@@?B:;:CCBB?B@B;;:;BBC;:;BABA?@@??BB?CBB>@@889+7<<8=?@@A.@B??;;?@@===;>;===A=A=BBCA@<@@A@@AA8;9:CD>CAA>ABBCCBCAA???BBBBAA9:9AACCCC?@9999939189>@<@A>>
@ATNG8:01769:05590
GATGGTAGTATCTGCACACTCTGTCCAGAAGATCAGGAACTCTAGAAGAATTCAGATTTTTAACACGAGAGTAAACGTAAAAAGAAGGTTTTACAAGACTCACGTTAACAATATTGCAGCAGTACGCACACAATCGAAGCGCAGTAAGGATGGCTAGTGTAACTAGCAAGAATACCACTAAAGCAAGAAAAAAGAAGTACGCTATTAACTATTAACGTACCTGTCTCTTCCGAAACGAATGAGTACATATCGTCGTGTCTTGCTACCATCGTAATTGCGAAGTCT
+
AA@<8<=B@B;66=;;;>>=====?:A@@:655:44.4.444433949;7;744333999$7,33=333<<377.779=>??+?D?B7???0@CC@CFABACDA@=@=@B?BDB@BBBABAAACBAAABBBD@D@@@?;::CCCAB=B=B;;5:@AABBBF@AA@>>>6=>??=<9?998?9>:<8//////%/:3//.6877:>1532::A5@<:9???;?CC898B>=8=CB<BBB<A@BBA@@@?>>=>B>??@898199??<5:9///?=;6BBBB<====
@ATNG8:01771:05584
GATGGTAGCACACGAGATCTCATCGTACTCATTCGTTTCGGAAGAGACAGGTACGTTAATAGTTAATAGCGTACTTCTTTTTCTTGCTTTCGTGGTATTCTTGCTAGTTACACTAGCCATCCTTACTGCGCTTCGATTGTGTGCGTACTGCTGCAATATTGTTAACGTGAGTCTTGTAAAACCTTCTTTTTACGTTTACTCTCGTGTTAAAAATCTGAATTCTTCTAGAGTTCCTGATCTTCTGGGTCTACGCTCGTCGCGCTACCATCGTAATTGCGAAGTCT
+
BA?A=A966=AB@?966BBCAA@;?@B@@A@A9@@A?8>@:>7;<<=>CD?BBA@@=@7?A<B?D=@ABBBBB>?:?DBEB2BA=A???:>AAB=A??<?A49:97;=6<=@@B@@@<@@@=A:==>;;9<<;@>>><??@B>?>CCCBBE>=>>;888=BC=A=AB>==>>CC:=:;;;-;+/*/<<<<,:::==-88>>>=>>;:76@@@,@///=7=7>>:=>?>>>@=F=???@@K;>=>>8=>>E>=>@>>>>>AA>>>@<A@>>>@<@<@;>><A>>>
@ATNG8:01729:05667
GATGTAGCGAGCGAGTGTGTATACCAGAAGATCAGGAACTCTAGAAGAATTCAGATTTTTAACACGAGAGTAAACGTAAAAGAAGGTTTTACAAGACTACACGTTAACAATATTGCAGCAGTACGCACACAATCGAAGCGCAGTAAGGATGGCTAGTGTAACTAGCAAGAAATACCACGAAAGCAAGAAAAAAGAAGTACGCTATTAACTATTAACGTACCTGTCTCTTCCGAACGAATGAGTACTGCGTCTCACTCGCTCGCTACCATCGTAATTGCGAAGTCT
+
@@44444445549;;;956>666<8<<<7::;:4;293<9<?;>D@CC?B?A@@;;;;;(:5@;<966?=;>>5994555&5C=B=AAA9>AA6:.----557;5:58?:=::05;??ABABBBA@;9:?@:?@?B?DB@>>>00+.68-/)////:;<<;>>=<@?<889*8?=<=====27771333373#3757;8=B=BA869//.;;*/,/9>>@<B@@ABBA?@;00+00/377>?A?@AAA@@@@9955>>>>AA@?A?588875;8:6CD9947778
@ATNG8:01730:05647
GATGGTAGCGCGACGAGCGTAGACCCAGAAGATCAGGAACTCTAGAAGAATTCAGATTTTTAACACGAGAGTAAACGTAAAAAGAAGGTTTTACAAGACTCACGTTAACAATATTGCAGCAGTACGCACACAATCGAAGCGCTGTAAGGATGGCTAGTGTAACTAGCAAGAATACCACGAAAGCAAGAAAAAGAAGTACGCTATTAACTATTAACGTACCTGTCTCTTCCGAAACGAATGAGTACTATGTAGAGCTCTATACTACCATCGTAATTGCGAAGTCT
+
::6<9<@===BBB>@;@9:55=<<=7<AA@AB?;;;9<7;:B>>;C@BA?A?898=8>>=+=577=<::;;:;=39855555$5949.555'5<=:>ABBCCCCG@A?AC?B??<?BBBCBCBCB;;;BBBB?@@9:5:A<<>@9:4;?B@@>?B??ACBC@BBBBBF@BB?BB@<ABBBF;552:;=>??/>?;?@>>>A@@@:>:=@@B5857B????AAAA???=A=ABA=BAB?BBBBCBB>>@@@CAA?>>>==<<;;:>9=<<:88084?AAB?B998
@ATNG8:01738:05643
GATGGTAGGACTAGCGTCTGAGAGGTACTCATTCGTTTCGGAAGAGACAGGTACGTTAATAGTTAATAGCGTACTTCTTTTTCTTGCTTTCGTGGTATTCTTGCTAGTTACACTAGCCATCCTTACTGCGCTTCGATTGTGTGCGTACTGCTGCAATATTGTTAACGTGAAGTCTTGTAAAACCTTCTTTTTACGTTTACTCTCGTGTTAAAAATCTGAATTCTTCTAGAGTTCCTGATCTTCTGGATACACTCATGTGCACCTACCATCGTAATTGCTAAGTCT
+
A@?>5:=@?956<544555:;;9;599<99::299883:<8==;;;>;;;:@A;@@=@499?B2:4995<=666=8<<@<@0?B?A@AA;AABB?BB@;>@899?DDD?BBBAB@@@=@AA=A>AAAA@@@@<@C@@=A@CAA@@@@@AABB@??<@AB?BB@B>@@@00,0A>>*99555'5.5.55555$55<=>6@@@=====>>9====+=<<6625;@@;@@@?@>A<?9?@?@@?9::B?BBB@@@@A@@@?;;9929?::>0//0:;>8@@;?;>C=@
@ATNG8:01765:05624
GATGGTAGAGTATCATGTGTATCTCCAGAAGATCAGGAACTCTAGAAGAATTCAGATTTTTAACACGAGAGTAAACGTAAAAAGAAGGTTTTACAAGACTCACGTTAACAATATTGCAGCAGTACGCACACGATCGAAGCGCAGTAAGGATGGCTAGTGTAACTAGCAAGAATACCACGAAAGCAAGAAAAAGAAGTACGCTATTAACTATTAACGTACCTGTCTCTTCCGAAACGAATGAGTACTATAGACTATCTGAGACTGCCAAGGCACACAGGGGATAGG
+
CCBC?CCDDBBBBBDECCCBBBBAA?CCC?CBBBBA?B?BBDCCCC?CC?C?BDC>????1@@DECCCFCC@@>:>B;::9:*;B>B=@@B9@CCACBBCBBB@@>@?BB?AAB;??ABCCCCBBBCCDDDBCCCAA>@BB@@C>>9@?A@@?@CBBBCBA?BBBBBA?BB@BBB=?@>==8?@@9<====1?A?B997>=<AA7:8;@AA:=:=?AAA?BCBBBDC?A?AA@<ABB?BBBCCAAAACBABAABBCCC@?@BDCE?B?B?CCBBBBBBB:BAA@@
@ATNG8:01767:05652
GATGGTAGTATATCGCGTCGCTATCCAGAAGATCAGGAACTCTAGAAGAATTCAGATTTTTAACACGAGAGTAAACGTAAAAAGAAGGTTTTACAAGACTCACGTTAACAATATTGCAGCAGTACGCACACAATCGAAGCGCAGTAAGGATGGCTAGTGTAACTAGCAAGAATACCACGAAAGCAAGAAAAAGAAGTACGCTATTAACTATTAACGTACCTGTCTCTTCCGAAACGAATGAGTACTATAGACTATCTGAGACTACCATCGTAATTGCGAAGTCT
+
BCCC@CDDBBBCCCCCCCCBBCCCC@BBB?ABB;;9?B=ABB9:9@<@A?B?AA::8EDE3C>AABBA?AA9::59<@BBBB5BC?C=ABB7BBJ?AABABBCED@C@CC@CBB?BCAABCCCDDCCCCCCC?CCAA?ABBABBBB@B@CAA?ABCCBBBC?BBBCCC?BA?BBB>BAAAA;@7818>==>/@@<@;;;ABB;;7;:==AA7:7:@A@B@BCBBBBB?B?CBC>BBB?>??BCBBBAA@@===>CCBBAAACAAB?BBBBBB?C?BBBA?BAAA
@ATNG8:01771:05656
GATGGTAGGCGAGAGTGAGACGCAGTACTCATTCGTTTCGGAAGAGACAGGTACGTTAATAGTTAATAGCGTACTTCTTTTTCTTGCTTTCGTGGTATTCTTGCTAGTTACACTAGCCATCCTTACTGCGCTTCGATTGTGTGCGTACTGCTGCAATATTGTTAACGTGAGTCTTGTAAAACCTTCTTTTTACGTTTACTCTCGTGTTAAAAATCTGAATTCTTCTAGAAGTTCCTGATCTTCTGGTATACACACTCGCTCGCTACCATCGTAATTGCGAAGTCT
+
BBCC?A@C<==@=A<=<<>B665===@@@B;;4;;;C>BB@B@@@@ABAC@CCCCC>A=??CC<B757BBCAA?@89:::9'9717777(3<8918?A:@B?AAABBA;??;;;>AA=@;;7;=?===>??C;??@B7;:??EH>>;;;>=<<88178717:;A;>>@>:8:;;)/////(/(/6;;;;;,6:99=*//8///966:08777(5877>:>9?B;998//-/=6=58=<@AA=@?@<;;;BBBB>>>??@ABAAA??<????>>;><>>>E=BB?@
@ATNG8:01732:05671
GATGTTAGCTCGCTGATGATATCTCCAGAAGCATCAGGAACTCTAGAAGAATTCAGATTTTTAACACGAGAGTAAACGTAAAAAGAAGGTTTTACAAGACTCACGTTAACAATATTGCAGCAGTACGCACACAATCGAAGCGCAGTAAGGATGGCTAGTGTAACTAGCAAGAATACCACGAAAGCAAGAAAAAAGAAGTACGCTATTAACTATTAACGTACCTGTCTCTTCCGAAACGAATGAGTACATAGATATACGTATAGCTACCATCGTAATTGCGAAGTCT
+
7///72///;<<9><<>=<<>>;9989997///<<<<7;544343395::-3,39333<;;);58889;;///6;5///====+==:?1666059;86666;;:::59688388;7:99<<<666>=>66666:>===:==<<<=:>9>?<4505<<;<<<=8<88899433.399488888(//60357777#.2+222299;55+2+2222+20225::9<=<==;;8:488=1833.388>:::::=>888@@<8<55678A9728?888A:@5585:3775.
@ATNG8:01732:05711
GATGGTAGTACATGATAGACGACACCAGAAGATCAGGAACTCTAGAAGAATTCAGATTTTTAACACGAGAGTAAACGTAAAAAGAAGGTTTTACAAGACTCACGTTAACAATATTGCAGCAGTACGCACACAATCGAAGCGCAGTAAGGATGGCTAGTGTAACTAGCAAGAATACCACGAAAGCAAGAAAAAGAAGTACGCTATTAACTATTAACGTACCTGTCTCTTCCGAAACGAATGAGTACTGCGTCTCACTCTCGCCTACCATCGTAATTGCGAAGTCT
+
CCBC@CCCAB;BBCCDCCFBCCCCCADEGACCB@@>0945==<@AA?AA=A???@BCFDD5B@BFCDCCCDDCE>BB:::::*;C>C=AAA7ACC@CCBBBBCBB?B?BB?CCC?CBB@BAAACCCCCCDCC@CDCC?CCBBBBBB?B@B9999BCCCBDC?CCCBAB>BB?BBB;==BA@:>>>8>@@@@2@A>B??>BCC>?7:6:<AA1737<BAB@BBBBA@A<@>@CD>FBB?BABCBBBCBBBBBCBCCAAACCJ@CBB@CBBBCD@D@CCBB?B@@@
@ATNG8:01735:05698
GATGGTAGATACTCGCTGATACACCCAGAAGATCAGGAACTCTAGAAGAATTCAGATTTTTAACACGAAGAGTTAAACGTAAAAAGAAGGTTTTACAAGACTCACGTTAACAATATTGCAGCAGTACGCACACAATCGAAGCGCAGTAAGGATGGCTAGTGTAACTAGCAAGAATACCACGAAAGCAAGAAAAAGAAGTACGCTATTAACTATTAACGTACCTGTCTCTTCCGAAACGAATGAGTACTATAGACTATCTGAGACTACCATCGTAATTGCGAAGTCT
+
A<@A7;;@AA@=A@A;;>====;;;4:<;8554:88.3-3993338333,3433333999$3,3////(/5--(-5,-//;;;;+//)54999+7798/0/79:=<<<<;>>9=@@=@@??ACCBBDGBA@ABB@CB::::?AA@A@?;@>@@?;??99:A@B>BAA@?A;AA;??C>@;;?>5;:72778:;+:A:?@@@@?>@A3818>;;8=<@?BCB@CC99:BB?B>AA@<@AA>BABBBBBBBAABB>>>=BAA@AABBBB?BAAAAA>@>BAAA?ACBA
@ATNG8:01739:05691
GATGGTAGCACGAGTCACTCATATCCAGAAGATCAGGAACTCGTAAGAAGAATTCAGATTTTTAACACGAGAGTAAACGTAAAAAGAAGGTTTTACAAGACTCACGTTAACAATATTGCAGCAGTACGCACACAATCGAAGCGCAGTAAGGATGGCTAGTGTAACTAGCAAGAATACCACGAAAGCAAGAAAAAAGAAGTTACGCTATTAACTATTAACGTACCTGTCTCTTCCGAAACGAATGAGTACAGAGAGTACGATATGTCTACCATCGTAATTGCGAAGTCT
+
777747//////779:999945555.55=5;;><55./)-5----(-83883:6::443:::'86333399:9333(3344444$5;5:.555&59949;65599//+/7;;6;;<7::445666<B556=999@BBBB??????AAC=B>B;;6:@><?889<?>@BBB@BB@BBA>944?>5;:;4......#.73..)..7899:6:3656629)-----(-9999:=9=7=?>588=8=;:<?>???==759>>>BB:9:657786=:9:78081757717777
@ATNG8:01745:05683
GATGGTATGCGTGTGAGAGTCTGCCCAGAAGATCAGGAACTCTAGAAGAATTCAGATTTTTAACACGAGAGTAAACGTAAAAAGAAGGTTTTACAAGACTCACGTTAACAATATTGCAGCAGTACGCACACAATCGAAGCGCAGTAAGGATGGCTAGTGTAACTAGCAAGAATACCACGAAAGCAAGAAAAAGAAGTACGCTATTAACTATTAACGTACCTGTCTCTTCCGAAACGAATGAGTACTGCGTCTCACTCTCGCCTACCATCGTAATTGCGAAGTCT
+
>>>C@:9;DCBBCCCCCCCCCCDDC>BBC@BA@@@B@B@BCAAACB?BB?B?AA?88888(9;>AB???BBBCD>CAAA@@@.=>:>8===2==?<@@@@AB@@@<?<?@<@@@:=<@AAAAAAAA@=?=>A;@@@@8><@@>A?>:?<AAA=AAA??;;;:>BBBBB:??<@??:?@<<;4978198998(8<8=@>?>@===8<9<:::;=;?@:;;<???A???<A=ABB:AAA:==@@888>==C>>=;<<?>AAAB<AAB<?777BB>D<;;;=8===A
@ATNG8:01751:05708
GATGGTAGACATATCGTACTCTCTGTACTCATTCGTTTCGGAAGAGACAGGTACGTTAATTTAATAGCGTACTTTCTTTTTCTGCTTTCGTGGTATTCTTTGCTAGTTACACTAGCCATCCTTACTGCGCTTCGATTGTGTGCGTACTGCTGCAATATTGTTAACGTGAGTCTTGTAAAACCTTCTTTTTATGTTTACTCTCGGTGTTAAAAATCTTGAATTCTTTCTAGAGTTCCTGAATCTTCTGGGTGCGCTACAGTCTCTCTACATCGTAATTGCGAAGTCT
+
BB:@255:><<BEC>;<<>>>=?CA@;;===<6:444(4<596:::;;<<8<55364:(//(/(//668893//(/9999)///:;;5:;97.5..(.33'..33560..292..7)..505233357556057..(..5556559<;795967/535/35(-(-7---5777558;A=,;27255===*22257/722.7..(.5506888)8::-22273222'267578:;=9;75-6;;-559:.77...556756687877///7577927*---505777
@ATNG8:01752:05693
GATGGTAGCGAGCGAGTGTGTATACCAGAAGATCAGGAACTCTAGAAGAATTCAGATTTTTAACACGAGAGTAAACGTAAAAAGAAGGTTTTACAAGACTCACGTTAACAATATTGCAGCAGTACGCACACAATCGAAGCGCAGTAAGGATGACTAGTGTAACTAGCAAGAATACCACGAAAGCAAGAAAAAGAAGTACGCTATTAACTATTAACGTACCTGTCTCTTCCGAAACGAATGAGTACGATGAGAGAGCTCTCTCTACCATCGTAATTGCGAAGTCT
+
:::=9====>@@<696===>CGGFC=A;:69@>::>4;49;;;;>A<??:?<@@BDDDBC1<9;CCCCECABBB;AC;;;;;$9<7<2666059;9<BB@9:5?@<@@CC?CBC@CAAABDECBBBCCCCCDACB@@<@AAAAB@@=C?BBA@@@@@BCBB?BCCCA@=995:CB?AC???8??=<@AAAB2BB?BBBBBBA>?7:5;>??;?<?>A@@@CB@@@BB?B?;;;8;BB?B@@@CBA@AA???@@AAA@@877>;;=9=;;;A@>A<@@BB?B:::
@ATNG8:01753:05684
GATGGTAGGCGAGAGTGAGACGCAGTACTCATTCGTTTCGGAAGAGACAGGTACGTTAATAGTTAATAGCGTACTTCTTTTTCTTGCTTTCGTGGTATTCTTGCTATTTACACTAGCCATCCTTACTGCGCTTCGATTGTGTGCATACTGCTGCAATATTGTTAACGTGAGTCTTGTAAAACCTTCTTTTTACGTTTACTCTCGTGTTAAAAATCTGAATTCTTCTAGAGTTCCTGATCTTCTGGGTGCGCTACAGTCTCTCTACCATCGTAATTGCGAAGTCT
+
:?<A=BBA=AC::;A<CCFFDCCCCDCCCC9:::CCC>CC?C?CCCCCCC?BBBAA?A=A??A?A=AAABBBBCC=88898(9A?CBBB=BBBB>BBB>BB=BBBCCB>BBB>@@CC7==@;@9>>>><><@;A?=;29999AAA>>>@@B===A;>>==AA;?;@@@@@AA<=8=DDDD5A;@<@>>>>.>???@.66<788?@?B=CCDD/A=>>>;>;>D=DDAA><;692::@@CC688>>7566@@@@AAA??A@>@65649///:=7=58=??<@@B?
@ATNG8:01765:05697
GATGGTAGATATATGCACGCTCTACCAGAAGATCAGGAACTCTAGAAGAATTCAGATTTTTAACACGAGAGTAAACGTAAAAGAAGGTTTTACAAGACTCACGTTAACAATATTGCAGCAGTACGCACACAATCGAAGCGCAGTAAGGATGGCTAGTGTAACTAGCAAGAATACCACGAAAGCAAGAAAAAGAAGTACGCTATTAACTATTAACGTACCTGTCTCTTCCGAAACGAATGAGTACACACTCTCATATGACACTACATCGTAATTGCGAAGTCT
+
<A@>9=<CDCBAAACBBBCDCCDCB>@?C=?@CC@@>@<?AB::8C?BC<A;=?773777'88=>??@>??999+9<;:99*4:5:.555&5;<7:669@@BCD@C@GE?DBC>A@BBBCBCCCCFDDDBB=AA::6;DB@AB::5;@AAB?BAACCBBA?CCBB?>;??>ABB>AADED<A@C@CCCBA3AB<A==<?AB;;7:<>>>>;?:<<@@A=AAABCCC?B?AAA:AAA=AAACCBCBB??><>BEDDABBBBB>?>BBBBBB?A4::?=9=>>?
@ATNG8:01767:05704
GATGGTAGCTATACGTATATCTATGTACTCATTCGTTTCGGAAGAGACAGGTACGTTAATAGTTAATAGCGTACTTCTTTTTCTTGCTTTCGTGGTATTCTTGCTAGTTACACTAGCCATCCTTACTGCGCTTCGATTGTGTGCGTACTGCTGCAATATTGTTAACGTGAGTCTTGTAAAACCTTCTTTTTACGTTTACTCTCTTGTTAAAAAATCTGAATTCTTCTAGAGTTCCTGATCTTCTGGGTCTCTCTCTCACGCACTACCATCGTAATTGCGAAGTCT
+
CCCA?BEDCCBCDBBBBCCCC@@;99@>ABBB?BB@A=AA=B?A@ADDCC?BCCDC=A=ABBB>B=AABCDBABA@BBBBB3BB?BABB=BBBB>ABC@CC;==>BBB@BBBBAA>>:>AA:>:><;<9<:96:ABB<@@AAA>>>A>>=>===@:==?<>>;>=@@@AAAAAA=A===</=8<8=>@@@/@===>9>==>@@@<A?39:998%9:;;>:>:>>9:::///@7=7=@???@<@BAB:AA??=>>>>>>>=><:::@=@@@AAA<A=>:;:=CA??
@ATNG8:01731:05735
GATGGTAGCACACGAGATCTCATCGTACTCATTCGTTTCGGAAGAGACAGGTACGTTAATAGTTAATAGCGTACTTCTTTTTCTTGCTTTCGTGGTATTCTTGCTAGTTACACTAGCCATCCTTACTGCGCTTCGATTGTGTGCGTACTGCTGCAATATTGTTAACGTGAGTCTTGTAAAACCTTTCTTTTTACGTTTACTCTCGTGATTAAAAATCTGAATTCTTCTAGAGTTCCTGATCTTCTGGGTGCGTCTGACAGCTCTCTACCATCGTAATTGCGAAGTCT
+
AC@A;@<9999@999555@B@BABBBBB@=9;1:@AC>CC@C@BCCBBBB@DA@>@-0)/8996:97??>?>>887BCCCC3CB>A:@:5:BCC>AAB?AA>A::7:@;@AB??<;;5::;9?;?>AA><;@=AAAB<>>>>=@AB;;;>?====9878:>>:?;==>@??>;;5;==>?/=08818ACDD/=<66706///;97;///5:@><)6.2.7492,,(,,,,226282898555)..33,222------3257786----)-5557;49377?@<A>>>
@ATNG8:01740:05759
GATGGTAGTATATCGCGTCGCTATCCAGAAGATCAGGAACTCTAGAAGAATTCAGATTTTTAACACGAGAGTAAACGTAAAAAGAAGGTTTTACAAGACTCACGTTAACAATATTGCAGCAGTACGCACACAATCGAAGCGCAGTAAGGATGGCTAGTGTAACTAGCAAGAATACCACGAAAGCAAGAAAAAGAAGTACGCTATTAACTATTAACGTACCTGTCTCTTCCGAAACGAATGAGTACTGTATCTATGTGTGCGCTACCATCGTAATTGCGAAGTCT
+
?:;@8=>CA@@@@;>><;;>>A;@<<=AA?BBDABB:<7;BB9:6?:>B<C=??9:4???.?<??>;;:::::=5335;;99(9>=@=@@@7??C?;;;@@?>BB=B?AA?ADC?CCCACCCCBBBCBBBDD@DBCB=@?BBBBBC?B@B;;9;???GCCC@CEBBBB?BC?BBB?BAABC=?8718@?@@/@E=;;;;@ACBB:=:==>>:?:>?@@@@BBBBB??<?>A@C>CAA>ACBCBBBCBBBBBBA<<@@::::@???<?>?@:;7;:ABCC@C:::
@ATNG8:01746:05730
GATGGTAGTGTCATATGAGAGTGTGTACTCATTCGTTTCGGAAGAGACAGGTACGTTAATAGTTAATTGCGTACTTCTTTTTCTTGCTTTCGTGGTATTCTTGCTAGTTACACTAGCCATCCTTACTGCGCTTCGATTGTGTGCGTACTGCTGCAATATTGTTAACGTGAGTCTTGTAAAACCTTCTTTTTACGTTTACTCTCGTGTTAAAAATCTGAATTCTTCTAGAGTTCCTGATCTTCTGGGTCTCTCTCTCACGCACTACCATCGTAATTGCGAAGTCT
+
456>9=BCCCDDDECCCCCBBCAAACA@@BBB=A@@A<@C?B?BBAAAAA:BDCBC@B>BAC>9B<B>BAB<;/@;???<>(//)/77;3=ABC@CBB?BC::;BBDFACCCCCCDC@C@@=@?BCBBBBBB>BCBC@CBBBGCBBCDCBBBCCC@BBB?CC@C?AACCBBCFE@CCCCC;C?B9;;;;;*;BCCC>AABBCCB@AA5;;;;*;AABB@B?BC@BBC;;;C?C?BBBBFD=@@AA<ABBCCCCCCBBBCCCBBBD@CCCCCC@C>@@@B?BBBB
@ATNG8:01758:05741
GATGGTAGCTATACGTATATCTATGTACTCATTCGTTTCGGAAGAGACAGGTACGTTAATAGTTAATAGCGTACTTCTTTTTCTTGCTTTCGTGGTATTCTTGCTAGTTACACTAGCCATCCTTACTGCGCTTCGATTGTGTGCGTACTGCTGCAATATTGTTAACGTGAGTCTTGTAAAACCTTCTTTTTACGTTTACTCTCGTGTTAAAAATCTGAATTCTTCTAGAGTTCCTGATCTTCTGGACGACGCGCACTGACACTACCATCGTAATTGCGAAGTCT
+
BBBE@CCCCBBBCBABFDCBDCCCCCCCCCAA?@BBC>CC@C@BBBCBBB@BCCCC?B?BCBC?B@BBBBBBBBB?BBBBB1@A?ABBC=BBBB?BCC?BB598?@AB?BBCB@>>>=A>@;?<@A>::<CB:=>AA:==@@==>@???B@>=>@=;<;=BB<A<>>>@??AAA=D@???6?<@<AAAAA/?@@AA9@@?;;;BBCA;AAAA/@:;;A=B=::7:====::7::?????@:><<9=A;;;@@@@A@@@@@@>>==9==88;=7>166<<6<=@@
@ATNG8:01770:05745
GATGGTAGAGTATCATGTGTATCTCCAGAAGATCAGGAACTCTAGAAGAATTCAGATTTTTAACACGAGAGTAAACGTAAAAAGAAGGTTTTACAAGACTCACGTTAACAATATTGCAGCAGTACGCACACAATCGAAGCGCAGTAAGGATGGCTAGTGTAACTAGCAAGAATACCACGAAAGCAAGAAAAAGAAGTACGCTATTAACTATTAACGTACCTGTCTCTTCCGAAACGAATGAGTACATAGATATACGTATAGCTACCATCGTAATTGCGAAGTCT
+
BBCE?BBBA@;B>==>>=BABABBB=@@B?AA?AAA6;9;BBBA;;89A=@>A@>99999$94=@ECC9;9CBB;@@AA@@@1AC;B5;;;-;BB?BCBB@@AAA=A?BA=A@@<??AACBBBDDAAAAACC@CCBC?BBA=?@::20;@00-0@@@??>C@BB?@@C<>=@BBB?B???B9@9:20;:;:,9=60////::8:5;39:<=9@<@ACCDHCB;;;AA?A@BBC=CBB8::BAABCCBBBBBBBBBBB=>>@@?==:=>>BCE?C@BB??<?A==
@ATNG8:01789:05143
GATGGTAGATATATGCACGCTCTACCAGAAGATCAGGAACTCTAGAAGAATTCAGATTTTTAACACGAGAGTAAACGTAAAAAGAAGGTTTTACAAGACTCACGTTAACAATATTGCAGCAGTACGCACACAATCGAAGCGCAGTAAGGATGGCTAGTGTAACTAGCAAGAATACCACGAAAGCAAGAAAAAGAAGTACGCTATTAACTATTAACGTACCTGTCTCTTCCGAAACGATGAGTACCTCTCAGACGCTCGTCCTACCATCGAACTTGCAGAGTCT
+
CCCC?CCBCBBBBAA@A;69CCCBC@A@;@@BBC@@=@<??@AAAD?BC>C>AC@>????.>?BCECA@@CCED>?@@CBBC3AA=@?BBB:CBBABECCDCCBB?C@BB@BAA?ACCCCDCCCCCBBBCCC@CBCC@C@@?BB??9@>;;;7<BBBBCBB@BBBBCB@BB?BBB5999:9,9==9?AAAA.>@85559?:>>?<@=@<=<5;5;:@AA?BCB;:9C>@::;@9@000===?BD?BBABCAA=;<9A;5536?A<=>>>>;>A=AAAAA>=78
@ATNG8:01791:05163
GATGGTAGACACGTGTGCTCTCTCGTACTCATTCGTTTCGGAAGAGACAGGTACGTTAATAGTTAATAGCGTACTTCTTTTTCTTGCTTCGTGGTATTCTTGCTAGTTACACTAGCCATTCCTTACTGCGCTTCGATTGTGTGCGTACTGCTGCAATATTGTTAACGTGAGTCTTGTAAAACCTTCTTTTTACGTTTACTCTCGTGTTAAAAATCTGAATTCTTCTAGAGTTCCTGATCTTCTGGGTCTCTCTCTCACGCACTACCATCGTAATTGCGAAGTCT
+
CBBC?BBDDECCCBB;99>DBBCFGDBBBBBC?BBDD?CC@B?B@@@AAB6;9>?>?A;?=::39?A@AABBBCB?BBCCC3;;5;0/).99>9A8/,/=*000/9:6:7>:>;::7//+/5:7<=A@????=@@AB688>>=<===<<A>;:;A<;;;<AB=B<AAAAB@@@A:;:;;;/:7<788888(8<777.799///:99<1;:::)5788A;A;??:??>;;:=;?:??===A7;;>A9AA;;;????==666:<;@D;@?;;==79,---7077:<
@ATNG8:01797:05164
GATGTAGTGCGTGAGAGAGAGACCCAGAAGATCAGGAACTCTAGAAGGAATTCAGATTTTTAACACGAGAGTAAACGTAAAAAGAAGGTTTTACAAGACTCACGTTAACAATATTGCAGCAGTACGCACACAATCGAAGCGCAGTAAGGATGGCTAGTGTAACTAGCAAGAATACCACGAAAGCAAGAAAATGAAGTACGCTATTAACTATTAACGTACCTGTCTCTTCCGAAACGAATGAGTACACATCGTCGTGTCGTGCTACCATCGTAATTGCGAAGTCT
+
CBBBBCCCDDCBBBCCCHEDCABB=BCC@DCD@A??B?BCB?@?B>B?B?B?BB>@?CCC3B?BBBCCCBB>>?8?AAAABB2A@<@5;;;6;CD@;;;BCDCDC?B?BC@CCC?CCBABCCCECCCCCCCC?CBBB@B@@?@@@B>B?B@@>ACCCCCCC?BBBCB@?BB?AAB>A@AAA9???>ACDD:C>B<>?@AA=BBD@C@BCBB?B>AABAA?BBBBABB<><>CD>BAC=ABBCBBAABBB@@?BBBBBBBBBBCBB@BAA@CC<><>C@?=ABBB
@ATNG8:01821:05151
GATGGTAGTCGCGACGAGCGTAGACCCAGAAGATCAGGAACTCTAGAAGAATTCAGATTTTTAACATCGAGAGTAAACGTAAAAAGAAGGTTTTACAAGACTCACGTTAACAATATTGCAGCAGTACGCACACAATCGAAGCGCAGTAAGGATGGCTAGTGTAACTAGCAAGAATACCACGAAAGCAAGAAAAGAAGTACGCTATTAACTATTAACGTACCTGTCTCTTCCGAAACGAATGAGTACAGAGAGTACGATATGTCTACCATCGTAATTGCGAAGTCT
+
987727///////6>@@BBBCCBBBD>BCB@B@0007)/)/9:///93//(/4//344==>+=7=443:3338333(3777777'33,3,388&339288:6555..(.3//(/55268;>CBBB@@@AA?>>=9>>>>;<?@@999A8>9>::59@@@ACCC?CBAABC?BB>B@A9;==<;3855/6666(8>:>=>>@AF?><><??>?5:5:A@@A?B@??BBB?B?BCD>DBB?ACABBBBBBBBBBBBDDC>>>@@>><A<AAAA?>8<178>>:=>=?
@ATNG8:01780:05183
GATGGTAGTGCGTGAGAGAGAGACCCAGAAGATCAGGAACTCTAGAAGAATTCAGATTTTTAACACGAGAGTAAACGTAAAAAGAAGGTTTTACAAGACTCACGTTAACAATATTGCAGCAGTACGCACACAATCGAAGCGCAGTAAGGATGGCTAGTGTAACTAGCAAGAATACCACGAAATCAAGAAAAAGAAGTACGACTATTAACTATTAACGTACCTGTCTCTTCCGAAACGAATGAGTACATAGATATACGTATAGCTACCATCGTAATTGCGAAGTCT
+
DB@@=?=@CAB;;6;<>DDDCB;;:)59<7=A?<55058::;===B?BB>A;8=//////$/(//6==:88;;;2///////$//)5.555&5;;7556599945059==8<@@?A@@?@CCBCBBCA@@BB?BA>><@000<<:><>=@990555:;;::6;>>==B?>=<=A@6@<<==6<88;=AAAA178399:9///99;3:37<::5<4==AAA?BB:::BA4:59@?8@??:?>C988BBB==>@<;:A@==><99:::5;=:98@<@<>:::999>>
@ATNG8:01789:05199
GATGGTAGTGCGTGAGAGAGAGACCCAGAAGATCAGGAACTCTAGAAGAATTCAGATTTTTAACACGAGAGTAAACGTAAAAAGAAGGTTTTACAAGACTCACGTTAACAATATTGCAGCAGTACGCACACAATCGAAGCGCAGTAAGGATGGCTAGTGTAACTAGCAAGAATACCACGAAAGCAAGAAAAAGAAGTACGCTATTAACTATTAACGTACCTGTCTCTTCCGAAACGAATGAGTACACATCGTCGTGTCGTGCTACCATCGTAATTGCGAAGTCT
+
?@::8=<<<AAA;:6><<<CBA;;;)5;;8<BA>>:5:38<<445;7;:4;:;;333333$33788;:::;?A@=>>?<>>>+;>8=.9990:@B?;;;B=@=@@;@=@B=A@@>@BAABDCDECBBBBBCC?CCBB?AAA@AA??=@@CCD@CCBEAAACACBCBBB?AA>BBA?CB?>>7;7;579999(8A?A???BBBAB6;6;;>=;@<@@AA@?CC@@?AA=A>ABD=B::79A@ACDAAABBCCCCAABBBBBBBCCB?BAAABB@C?BBA@=AAAA
@ATNG8:01795:05216
GATGGTAGCAGACGTGACAGAGCGCCAGAAGATCAGGAACTCTAGAAGAATTCAGATTTTTTAACACGAGAGTAAACGTAAAAAGAAGGTTTTACAAGACTCACGTTAACAATATTGCAGCAGTACGCACACAATCGAAGCGCAGTAAGGATGGCTAGTGTAACTAGCAAGAATACCACGAAAGCAAGAAAAAAGAAGTACGCTATTAACTATTAACGTACCTGTCTCTTCCGAAACGAATGAGTACTGCGTCTCACTCTCGCCTACCATCGTAATTGCGAAGTCT
+
...=19;;=<<@;;==;;;>@ABBB89:9=??>?@?4:4089///;6;;8;5777333333#3,339::9:;::<63345555$55.55::<2<??:666?@?<?@=@>AA?BDB:::A?AECECCCCCECBB@CCCC>AAAAAA??=@@C@@?@CBBBCBB@BBABBA@CF@999>ABCCC=B:91888888%8<9<888AAA;;7;<?>@A:>:>@BBB?BBCCDAA8:7:BA9B:97:?BB???CDBB@@?@99:>?@@?<???;?877BF@C>BBBC@CBA@
@ATNG8:01808:05202
GATGGTAGTACATAGAATAGACGACACCAGAAGATCAGGAACTCTAGAAGAAATTCAGATTTTTAACACGAGAGTAAACGTAAAAAGAAGGTTTTACAAGACTCACGTTAACAATATTGCAGCAGTACGCACACAATCGAAGCGCAGTAAGGATGGCTAGTGTAACTAGCAAGAATACCACGAAGCAAGAAAAAAGAAGTACGCTATTAACTATTAACGTACCTGTCTCTTCCGAAACGAATGAGTACAGAGAGTACGATATGTCTACCATCGTAATTGCGAAGTCT
+
:;;C4656/:/-----(-8979655<<6555.5;////)/)/8;;;;;5///(/)//-/////$/)/7::<>>6;9@9==99999$956;.55605<A9>=A>@@??A<A@AA>A@@=>><9=?:?@@@9;9;6B<BB;:69??9;5:>:?>@@B?@?@AA;;;=A@ABBC?BB@BAA:@>/0*/883------#//(///689733,2/58893749;@:;6;===>>>;>6::@9@>?698AA@@=>>A>888@879AAAABAA@A>?;569;6>,//5505556
@ATNG8:01816:05190
GATGGTAGCTCTGCTCTGACTCTCGTACTCATTCGTTTCGGAAGAGACAGGTACGTTAATAGTTAATAGCGTACTTCTTTTTTCTTGCTTTCGTGGTATTCTTGCTAGTTACACTAGCCATCCTTACTGCGCTTCGATTGTGTGCGTACTGCTGCAATATTGTTAACGTGAGTCTTGTAAAACCTTCTTTTTACGTTTACTCTCGTGTTAAAAATCTGAATTCTTCTAGAGTTCCTGATCTTCTGGATATGAGTGACTCGTGCTACCATCGTAATTGCGAAGTCT
+
<@>@7;=@A@;@BBCCDABBCBDBBCCA>>00+0<=><@C?C?@ACBBBFAGCCCB=@>@?AA:A?AA@ACCA>@:9:;;<<%;B@CCBC=CCCC9;6D@>C@A@@CCCACCCCCCCB@C@@>@@C@@@@@@B?BCCC@C;;;BCB@@@BAAAABB=BBA9;;@C>ABD;;9CEC>BBBDC.;4;499BBB0BD;;<0:@@ABBBBBB?BBBB3BAAAB?B>BB@DB;;;@@=@@BBCD@@=@@B>BBBBCCGDC;<;BB;;;@@A=A>@;;;<=,00>@;@:;;
@ATNG8:01817:05204
GATGGTAGCGCACACATAGATACAGTACTCATTCGTTTCGGAAGAGACAGGTACGTTAATAGTTAATAGCGTACTTCTTTTTCTTGCTTTCGTGGTATTCTTGCTAGTTACACTAGCCATCCTTACTGCGCTTCGATTGTGTGCGTACTGCTGCAATATTGTTAACGTGAGTCTTGTAAAACCTTCTTTTTACGTTTACTCTCGTGTTAAAAATCTGAATTCTTCTAGAGTTCCTGATCTTCTGGGTGTATCAGCGAGTATCTACCATCGTAATTGCGAAGTCT
+
AAAB?BBBCCCCCFHCBBCCCCCCBB@@@@@@=@BBF?CC>B@BBCBBBC?BBBAB@C?BA:;8;=ACBBAAABD>ABBBC3BC?BBCD>BABC@ECFADH@BBACCDBCCBBBCBB=BCC?C=CCCCAABC@CCCC@CCCCCCBBCCCCCABBB?BCC?BA?C@CCB??@BBBACCCCC;B>B@ECCCC2BC@AA>AEDECCECCC@CCCC1CCBCC@C@CC?BAAAEBB@A@@@@CDD?BBCC>CCCCCCCDDBBBCCBBBCC@B@@@CD@C?BBCD@D998
@ATNG8:01779:05267
GATGGTAGTATATCGCGTCGCTATCCAGAAGATCAGGAACTCTAGAAGAATTCAGATTTTTAACACGAGAGTAAACGTAAAAGAAGGTTTACAAGACTCACGTTAACAATATTGCAGCAGTACGCACACAATCGAAGCGCAGTAAGGATGGCTAGTGTAACTAGCAAGAATACCACGAAAGCAAGAAAAAGAAGTACGCTATTAACTATTAACGTACCTGTCTCTTCCGAAACGAATGAGTACATAGATATACGTATAGCTACCATCGTAATTGCGAAGTCT
+
444:5:<?;;9==<BBBC><<<;==:6668==;65549.55:<<<=<@?;>:;>994:::':299:455<@??A8739444&5;7<.55)555.555=9;:;;7::;:7;:<8<<@<BBB@<@;>>?C?E@A9557;>:??@=B;A<@;;59>?=AB@@?@A??7857A@BBB7A=8;;3773,799::+:;/56<<?>>>><?<><@?8=:=?BAA>@D@@???@D<>>D?A@A?AAAAABCBBBB?@@@@;;;<?====881/6///=7;3975946655
@ATNG8:01798:05224
GATGGTAGTGATACAGATCAGACACCAGAAGATCAGGAACTCTAGAAGAATTCAGATTTTTAACATCGAGAGTAAACGTAAAAAGAAGGTTTTACAAGACTCACGTTAACAATATTGCAGCAGTACGCACACAATCGAAGCGCAGTAAGGATGGCTAGTGTAACTAGCAAGAATACCACGAAAGCAAGAAAAAGAAGTACGCTATTAACTATTAACGTACCTGTCTCTTCCGAAACGAATGAGTACAGAGTGTACGATATGTCTACCATCGTAATTGCGAAGTCT
+
///:49=A@BA@@;;>=666<<:;<55558;=9988.4.488334<7:9394//---777'5(-///86/33999.7333333$33,3,333&37717685.----(.(.7377957222<<666<=>;<@DEAHDBB?BBCBBBBA=A@B;;;;CCCDCBB?AAAACDABA?BBC:?>888)3883<9;::*6816;;<??>?<////=>>,/,/=>>>@BB:99>=<>9=;;6;771788>?BB99:B???BBBBB>AB@@???:>888@@=@=AAAB?A???
@ATNG8:01806:05228
GATGGTAGTGCGTGAGAGAAGACCCAGAAGATCAGGAACTCTAGAAGAATTCAGATTTTTAACACGAGAGTAAACGTAAAAAGAAGGTTTTACAAGACTCACGTTAACAATATTGCAGCAGTACGCACACAATCGAAGCGCAGTAAGGATGGCTAGTGTAACTAGCAAGAATACCACGAAAGCAAGAAAAAAGAAGTTACGCTATTAACTATTACGATACCTGTCTCTTCCGAAACGAATGAGTACTACTCTCAGAGACACACTACCATCGTAATTGCGAAGTCT
+
:::A=@@@@@@BB>BC>>A;A;:9)5597<9;;55.43//////8698050///66666$/(/3778899337(7<??@@=+=B@@:@@@2?<A7A>>=@@=:;658:::>@@454::<@@@A@999?>>?<@@@D<@@BA@@CB<@;@@@;?AA???BB?@A?@AA=@A@??>9>====6:::7<???A?'?>;77.5897=;=06/5778496///..(...5655.5.222'255.357...733377769888967772..5(---4--(-2869:8=;::
@ATNG8:01807:05237
GATTTAGCATCATGCATATCTCACCAGAAGATCAGGAACTCTAGAAGAATTCAGATTTTTAACACGAGAGTAAACGTAAAAAGAAGGTTTTACAAGACTCACGTTAACAATATTGCAGCAGTACGCACACAATCGAAGCGCAGTAAGGATGGCTAGTGTAACTAGCAAGAATACCACGAAAGCAAGAAAAAGAAGTACGCTATTAACTATTAACGTACCTGTCTCTTCCGAAACGAATGAGTACGTGTGCGACGTGTCTCCTACCATCGTAATTGCGAAGTCT
+
AAAD=CB???@C;99>CBBBAB@@7;?D==BA99505./::///;6:838<00///999)858@;;;;==DBD>?@?B@@@19;799BBB9CCC@CCCCBBCCE@C?AA>ADD?CBCABBCDBB@DBBBCC@DCCC?AABACC??<@?B@@>ABBBBBBA?CCCCBB?BB>@@@;>>@@?8??A>ACCCC3BB?>877AAAAB8:8:>AA7:7;ABAA@CCAAAAA4959==6>@@=???BBBBBBBBBBBCC@@@A@@@<???=AAAACD?C=AABB?BAA@
@ATNG8:01823:05256
GATGGTAGCTATACGTATATCTATGTACTCATTCGTTTCGGAAGAGACAGGTACGTTAATAGTTAATAGACGTACTTCTTTTTCTTGCTTTCGTGGTATTCTTGCTAGTTACACTAGCCATCCTTACTGCGCTTCGATTGTGTGCGTACTGCTGCAATATTGTTAACGTGAGTCTTGTAAAACCTTCTTTTTACGTTTACTCTCGTGTTAAAAATCTGAATTCTTCTAGAGTTCCTGATCTTCTGGCTCTCGTAGACAGATACTACCATCGTAATTGCGAAGTCT
+
:<<A?BBBCBDCBABBGCBCDCCBCB;;<A@A=BBCC=BA>A=;:5@=@@9@=@AA?B?BBBC?@<@A0//9///95=??@@1???<333,3?89193;8;?=?<<8?A=A@@@C???<AAA=B;A@@@???@<@BBB;;;:>=A:;;@@@@887<87669<=5:69???>==AA;>;;;:/:4;5;>CCF/AAA@@388B;;;@?==8====+=;;<D=D=AA:??C@@@@;?<?AA@>>;>?>;>A>=>>>>@?BAAA@@AAAA<>===>>=D:>=??<AAA:
@ATNG8:01787:05282
GATGGTAGTGTCATATGAGAGTGTGTACTCATTCGTTTCGGAAGAGACAGGTACGTTAATAGTTAATAGCGTACTTCTTTTCTTGCTTTCGTGGTATTCTTGCTAGTTACACTAGCCATCCTTACTGCGCTTCGATTGTGTGCGTACTGCTGCAATATTGTTAACGTGAGTCTTGTAAAACCTTCTTTTTACGTTTACTCTCGTGTTAAAAATCTGAATTCTTCTAGAGTTCCTGATCTTCTGGCTCTCGTAGACAGATACTACCATCGTAATTGCGAAGTCT
+
A@BB<CECBBBBCCCCCCGCCBBBBBBBBCBB?BCDC>DG@H@CAACIDE?BBBBB@D@CB??;@>AABCBCCCB@CBFD9BB@BBCC?AACG@DCCACB;;;ACCCADFCCCDBB?BCC?B?CCCCCCBB?BBDD?CCDEAAACCCCCCBCBB?BCC@DC@D?BB??@CCCC=C;;::.;<@=;;;;;*;A@BB=BCCCCCGCCB5;;;;*;AABB@C?BC@CCCCCCC@D@AAADCC>A?@=ACCCCCBBCDDB@ACCCCCC?BBCBBA=?>AAAC?CAAA
@ATNG8:01790:05282
GATGGTAGGCGACATACATACGCGCCAGAAGATCAGGAACTCTAGAAGAATTCAGATTTTTAACACGAGAGTAAACGTAAAAAGAAGGTTTTACAAGACTCACGTTAACTATATTGCAGCAGTACGCACACAATCGAAGCGCAGTAAGGATGGCTAGTGTAACTAGCAAGAATACCACGAAAGCAAGAAAAAGAAGTACGCTATTAACTATTAACGTACCTGTCTCTTCCGAAACGAATGAGTACGTGTGCGACGTGTCTCCTACCATCGTAATTGCGAAGTCT
+
<@;@>@CC@CABB@>@@>DDBBACC@CCHALCA@<<+0+0><<<BD@BB<A=??@BBCCC2DACCCBBBCCCBD=BA;;;;;*;A;A?BBB:BCC?BB;;;D@@@?B?BAAC::8:AAABBBBBBBBBBAAA@CB??<@>>>@@@A<B?BAA>AB>>>@@@:668====BB=A@@18/676.6//)/////(-946///99?BB<A;AAAA;><>ACCC@CCC@AAC@CACCC>BAA=ABBAABAAAAAAABAAABCCCAA<ACA;@@@@CC@B=@?BB?BBBB
@ATNG8:01792:05289
GATGGTAGGCACTGCGCACACATCCCAGAAGATCAGGAACTCTAGAAGAATTCAGACTTTTAACACGAGAGTAAACGTAAAAGAAGGTTTTACAAGACTCACGTTAACAATATTGCAGCAGTACGCACACAATCGAAGCGCAGTAAGGATGGCTAGTGTAACTAGCAAGAATACCACGAAAGCAAGAAAAAGAAGTACGCTATTAACTATTAACGTACCTGTCTCTTCCGAAACGAATGATTACACATCGTCGTGTCGTGCTACCATCGTAATTGCGAAGTCT
+
@@@B:CBB?B<666<>>CBCCCCB@=@;;9:@@CCCGJ@BBBFCED?AA@D@CCAA@?<?3=8????==BC@BB=BB=<=A389271778(7<<8777@@;;BB@B?BA>A:838B@@CCGDDCCBBBBBA=@;9:39<<AAA;>9?>@@@<?AAAABAC?BBBBBC?DC?B??<?997A787<5:<???/=>;>>>>>>A@A1818;>><A===@@@ABAAABCB<?9>@@:@CD?BBBD>AABBBBBCA???B;?;??????<>>=ACB@B:AACC????B
@ATNG8:01814:05308
GATGGTAGCTCGCTGATGATATCTCCAGAAGATCAGGAACTCTAGAAGAATTCAGATTTTTAACACGAGAGTAAACGTAAAAAGAAGGTTTTACAAGACTCACGTTAACAATATTGCAGCAGTACGCACACAATCGAAGCGCAGTAAGGATGGCTAGTGTAACTAGCAAGAATACCACGAAAGCAAGAAAAAGAAGTACGCTATTAACTATTAACGTACCTGTCTCTTCCGAAACAAATGAGTACACACTCTCATATGACACTACCATCGTAATTGCGAAGTCT
+
CBCB@C=BEFHEBAA@ABABCGCCC?CCC?BCCBAA?A@BBBBBBB?BC@B@AAAAABBB3B?BCBBBCDB>>>7<<;;;;;.;B>C5;<<7;CE@AAACEDDCB@B@CC@CBB=AABBBCCCCCCBBBBBB@CCCD>@>?>?A@?<A@CBB?BBBBBCCA?BCDAAA?BD?>>?999AAA9=;;5;=>>?/?B<?;;;AABBA;?;@BBB:>:>?BBB@CBAA@AA;><?CC>BBC=AABBCBBBB@@@@@@@@AABBBCCAAA?CBCBBB>A>ACBA?BB@?
@ATNG8:01821:05284
GATGGTAGCTCACGTACGTCACACGTACTCATTCGTTTCGGAAGAGACAGGTACGTTAATAGTTAATAGCGTACTTCTTTTTCTTGCTTTCGTGGTATTCTTGCTAGTTACACTAGCCATCCTTACTGCGCTTCGATTGTGTGCGTACTGCTGCAATATTGTTAACGTGAGTCTTGTAAAAACCTTCTTTTTACGTTTACTCTCGTGATTAAAAATCTGAATTCTTCTAGAGTTCCTGATCTTCTGGGATGTGTGCGCAGTGCCTACCATCGTAATTGCGAAAGTCT
+
9;94.4:;;:;666>C;6;>BBCAAACBBB<;5;;;;0:C9@<@CBBBBB@@@@DC8:8:@@@9?=?@BBA@@:>4=>@@?.@>;=733,3;;=7<<C@FE:9:9B@A?BBBC@@??=?@B:=8:;;;;;>?<??;;78???::8A>>@>==<99499949><@=@AAAAB?;:4766566'59A5:6@@@,=====,//668937///)/;:9)7.2.6480,,(,,,,75628488:777466;;1;...633/--77--/999:166==<><A;;;;6606<</
@ATNG8:01784:05349
GATGGTAGAGAGAGCTCTCTCATCGTACTCATTCGTTTCGGAAGAGACAGGTACGTTAATAGTTAATAGCGTACTTCTTTTTCTTGCTTTCGTGGTATTCTTGCTAGTTACACTAGCCATCCTTACTGCGCTTCGATTGTGTGCGTACTGCTGCAATATTGTTAACGTGAGTCTTGTAAAACCTTCTTTTTACGTTTACTCTCGTGTTAAAAATCTGAATTCTTCTAGAGTTCCTGATCTTCTGGATACACTCATGTGCACCTACCATCGTAATTGCGAAGTCT
+
A?A@;CCCBBCCCCCBBBCBBACCCAAAADBB@BCCC?CC?B?BDBCBBB8;9@?@8==@????B?BBBCCBBBD@BABBB2BB?CBAA=>AAC@B??<?B399939928=<<@?@?=C>>7;7;?@@@;;;<BBBB7;;@@888?>>>BA>>>B:877<??<A=>>>>>ABBB<>??@@/?5;4::::;+;><<<1<66///<;9<4::::+:::;A<A<<;7:@@;<;C=B=AAA===///;6:==@@@A>>=====??<>>>=B>>=AA=A:??>><>@@A
@ATNG8:01805:05320
GATGGTAGTACATGGATAGACGACACCAGAAGATCAGGAACTCTAGAAGAATTCAGATTTTTTAACACGAGAGTAAACGTAAAAAGAAGGTTTTACAAGACTCACGTTAACAATATTGCAGCAGTACGCACACATTCGAAGCGCAGTAAGGATGGCTAGTGTAACTAGCAAGAATACCACGAAAGCAAGAAAAAGAAGTACGCTATTAACTATTAACGTACCTGTCTCTTCCGAAACGAATGAGTACGATGAGATCTCGTTGCTACCATCGTAATTGCGAAGTCT
+
;;9B5;@=90////)////9;>=>==1656.//----(-(---:;<=854-7<33///////#/)/99<:>D>;;;8;BADEDD5DC@B?BBB9BCC?CBBBCCBBE?B?@@=@DD?CABCCCCCBBBECCCCBC@C999;CBAAB@@>AACCC?BCBBDDDC>CCCBBB>>>9???:?@@@?<ABA?BCCCC3AA>A@>>CCAAA7:8:;CA1617<@@@?BB@@@BC=@>@CC=BFF?BBBBBBBBBBDBBBAAABBB>A>@??<?ABDBA=B?BBA@=@A@@
@ATNG8:01811:05355
GATGGTAGTACATGATAGACGACACCAGAAGATCAGGAACTCTAGAAGAATTCAGATTTTTAACCGAGAGTAAACGTAAAAAGAAGGTTTTACAAGACTCACGTTAACAATATTGCAGCAGTACGCACACAATCGAAGCGCAGTAAGGATGGCTAGTGTAACTAGCAAGAATACCACGAAAGCAAGAAAAAGAAGTACGCTATTAACTATTAACGTACCTGTCTCTTCCGAAACGAATGAGTACCTCTCAGACGCTCGTCCTACCCATCGTAATTGCGAAGTCT
+
CBCB?CGCBBBBCCBCDBBB@AAFLACAB?BBB;;;<@<@BBBCBB@CC@B??>;==>?C5CAFIDECCDCCB=CA;9999$9@;@.99:*:@A?CBCCCCCCC@C?BB@BBB<AABBCCCBBDCCBBAAB?BB>?<?BBBCCBB?B@CBB?BBBBBBBB?BCBBBB@CB????<?;AAA9?==9=?@@@/@@=B;::@@@>><><?A@@<?<?ABBB?BBBBBBA?B?BCD<AAA?CCCBBAB=>>=AAAA>>>@AADD=@>>>9>A@@BC?C>ABBB?BAAA
@ATNG8:01826:05353
GATGGTAGTGTCAGTGCGCGTCGTCCAGAAGATCAGGAACTCTAGAAGAATTCAGATTTTTAACACGAGAGTAAACGTAAAAAGAAGGTTTTACAAGACTCACGCTAACAATATTGCAGCAGTACGCACACAATCGAAGCGCAGTAAGGATGGCTAGTGTAACTAGCAAGAATACCACGAAAGCAAGAAAAAGAAGTACGCTATTAACTATTAACGTACCTGTCTCTTCCGAAACGAATGAGTACTGTATCTATGTGTGCGCTACCATCGTAATTGCGAAGTCT
+
@A@D?CBDCMCCB===CCCCKGCBB=B;;49@9:9;.924<=99382894:79=><<===+=8=B<;A:?<77718?AEEED1@@;??BBB9CCB?CCDDCBBBCCD@CC?CCC>@@@BCCCAABBBA@BBC>BBBB>BBBBBBBB<><?<<;>BBDBBBA?CCA???<AA:::;<>>DGF:>==:;;;;<+;><===>@@A>@7:6:>>>7:7:>BAB?BCBBBBB?B?BCC>BBB?BBBCCBBBBBBBCB@@@???@?@A@AA<@@@A@?<?<BCCC>A998
@ATNG8:01778:05405
GATGGTAGTATCTGCACACTCTGTCCAGAAGATCAGGAACTCTAGAAGAATTCAGATTTTTAACACGAGAGTAAACGTAAAAAGAGGGTTTTTACAAGACTCACGTTAACAATATTGCAGCAGTACGCACACAATCGAAGCGCAGTAAGGATGGCTAGTGTAACTAGCAAGAATACCACGAAAAGCAAGAAAAAAGAAGTACGCTATTTAACTATTTAACGTACCCGTCTCTTTCCGAAACGAATGAGTACGAGAGAGCACACGTGTCTACCATCGTAATTGCTAAGTCT
+
;==C@DCCCABBCCDDCCCDDCCCC?BCB?DCCC@?>???@@BBBC?BB?B?AAACCBBC1?=?CCAAABBBCD>BBBCDDD2C@@@8AA@A0BDDEGCCCBBB;98;@CC@CCC?BBCBCBCCDCBBBCCCB@BBAA>@AABAAAB>B@C?@=@CBBBCCC?AABAAA?BB?>>?49:9:9:+::818AAAAB)??:;867<=>;;;3;9>=:;;1;5:@B@@@;@@@@9::.9<@@A=AAA>ABBBBAAACBBBABBB???>>>??>>>=B>>>@B?B?BAA@@BBBB
@ATNG8:01786:05414
GATAGCTCACGTACGTCACACGTACTCATTCGTTTCGGAAGAGACAGGTACGTTAATAGTTAATAGCGTACTTCTTTTTCTTGCTTTTCGTGGTATTCTTGCTAGTTCACTAGCCATCCTTACTGCGCTTCGATTGTGTGCGTACTGCTGCAATATTGTTAACGTGAGTCTTGTAAAACCTTCTTTTTACGTTTACTCTCGTGTTAAAAAATTCTGAATTCTTCTAGAGTTCCTGATCTTCTGGCTCTCGTAGACAGATACTACCATCGTAATTGCGAAGTCT
+
AB@ABBC6;6==>666>>ABBCCCBBBCB?BBBB>BD?C=996==B?9=A=AA>B?BBBC?B?BCCCCBBAA=AAAAA2@<9>9999&7=;<6?<>7>B?B>>?BB?BBBFCBB?887<A<@???B898387>><???;::9::?@@@@A:;5;>?188;?:?>===@===:>=BBB2;5::=AAAA/AA888-8<<==<7755.55555$7.5877.3...(.339>?A8<;==887:3;=<8<=:;;:;=>;;;A@@ABAAA:==?AAA<A<A??A<A@@@
@ATNG8:01794:05371
GATGGTAGTATCTGGTCTACGAGAGCCAGAAGATCAGGAACTCTAGAAGAATTCAGATTTTTAACACGAGAGTAAACGTAAAAAGAAGGTTTTACAAGACTCACGTTTAACAATATTGCAGCAGTACGCACACAATCGAAGCGCAGTAAGGATGGCTAGTGTAACTAGCAAGAATACCACGAAAGCAAGAAAAAAGAAGTACGCTATTAACTATTAACGTACCTGTCTCTTCCGAAACGAATGAGTACTACTCTCAGAGACACACTACCATCGTAATTGCGAAGTCT
+
8944.4444977//)//99::=ABBB=@@?=@?000=+0+-88-//9488(/(33377777'7499<=;;;=;;@8;;BBCCC1CF@C@DDD;ECC@CCBBA@A;<<.;;@@>AAB>@@B@BBCCCCCB@@@@@<;;;;5:?AABBBB<@<@;;6:A@?BCBB@B>>>?C9??@AAA?CCAAA<@A>9<====='=>;888=>;8--)-(----(-056<:>:>BBB==B>;7;=B9@BA?BBAAABBBAAABBBBB???>A;>888;,/.....)..77==9===4
@ATNG8:01802:05415
GATGGTAGTGTGTCTCTGAGAGTAGTACTCATTCGTTTCGGAAGAGACAGGTACGTTAATAGTTAATAGCGTACTTCTTTTTCTTGCTTTCGTGGTATTCTTGCTAGTTACACTAGCCATCCTTACTGCGCTTCGATTGTGTGCGTACTGCTGCAATATTGTTAACGTGAGTCTTGTAAAACCTTCTTTTTACGTTTACTCTCGTGTTAAAAATCTGAATTCTTCTAGAGTTCCTGATCTTCTGGAGATACACATGATACTCTACCATCGTAATTGCGAAGTCT
+
:?;@<?CCCBBBBBA@BCBBBBCCCCCCBABB@CABB>BB@C>A@CCCCC@CDCCC@C@CCBB?CADCCCBBBCC@CBBBB5BC@CBBD>CCDC?B;;9;C=@@CCCC@CCCCDCCD@BAA@C@CCBBAAAC@CCAA?CCCBBBCBBBCBBBBBA?CAB?BC@C?BBAA@BBBB=A@@@@9@>A=@BBBB0@BBCC>CCCCCCCCBB=AAAA2ABBDE@C@BC?B@@@A@@<A@CCBCCC?CBF@BBBDFCCBBBBBBBBBB@AA>B=>>BA?B9::BB>BA@@
@ATNG8:01804:05410
GATGGTAGACATATCGTACTCTCTGTACTCATTCGTTTCGGAAGAGACAGGTACGTTAATAGTTAATAGCGTACTTCTTTTTCTTGCTTTCGTTGGTATTTCTTGCTAGTTACACTAGCCATCCTTACTGCGCTTCGATTGTGTGCGTACTGCTGCAATATTGTTAACGTGAGTCTTGTAAAACCTTCTTTTTACGTTTTACTCTCGTGTTAAAAATCTGAATTCTTCTAGAGTTCCTGATCTTCTGGGCAGACTCTCACACGCCTACCATCGTAACTTGCGA
+
>>@;8<=<BABCCCBA;;>AA@;@>CBBBBAB=@>@?877-35=99:;<>7<<>>>8=4::33.8499BAA@@77,25555(57.9788'28<4=5<337(591:=?9??<@@@@@@@@=BAA=A<>>>===@@<@@BB;>>>??????B??????@:==@<==:>=@@@AA@ADD>@>>>>5>=B<??BBB/A>8877)8=>>>@@?;;8;EGF/?>>>?<?=AA;??AA???<A=@@??;:56999.9-----769<>???<7===5://-==+//16399
@ATNG8:01790:05443
GATGGTAGTCTCAGATAGTCTATAGTACTCATTCGTTTCGGAAGAGACAGGTACGTTAATAGTTAATAGCGTACTTCTTTTTCTTGCTTTCGTGGTATTCTTGCTAGTTACACTAGCCATCCTTACTGCGCTTCGATTGTGTGCGTACTGCTGCAATATTGTTAACGTGAGTCTTGTAAAACCTTCTTCTTACGTTTACTCTCGTGTTAAAAATCTGAATTCTTCTAGAGTTCCTGATCTTCTGGTCTACTACACTGTACTCTACCATCGTAATTGCGAAGTCT
+
@A@;:>;;@BBBBBCCCCCCBCCBBBDCCBBB?@@@C>CC@CBCCCBBBDAFCBBB?B=@A?@6;4;>@<<<<<<547889)9>;?=AA;>96616===@B8;;;A@@<@BDEDDCC@CBC?B?CCDDCCCD?BBBB?CBAADCCBABBB@@@BB?;;;?AA>@;@?@@@BCBC@AAACD9A?BACC@BC?BBCCD?DDCCDBBBBC5;;;;*;@ABC@CAEE;;<BBBAA=@=@A@@BB5;:C?BABBDCCFCCBBCDCDCDFEAB<;;CC=@>ACCC@BAAA
@ATNG8:01791:05436
GATGGTAGAGTATCATGTGTATCTCCAGAAGATCAGGAACTCTAGAATAATTCAGATTTTTAACACGAGAGTAAACGTAAAAAGAAGGTTTTACAAGACTCACGTTAACAATATTGCAGCAGTACGCACACAATCGAAGCGCAGTAAGGATGGCTAGTGTAACTAGCAAGAATACCACGAAAGCAAGAAAAAAGAAGTACGCTATTAACTATTAACGTACCTGTCTCTTCCGAAACGAATGAGTACATAGATATACGTATAGCTACCATCGTAATTGCGAAGTCT
+
///749<?DDBBCCC;;=C;;;AA@=@<>5:>;>=B?B@CCCCBBC@EC9999DDCCCCC5C@CBB@CEFFBAA>CCCCCCC5BB?B?BCB;BCC@DBBBBBBBB>B>BB?BBA>AAAADAAAAAACDDEED?DDCD<??BB@@??;B>B@@=@CCCCDBB?BBBABA>AB?BBB;=>987*:>>9=====?';@<@000@@C??<?<?AAC:=:=@CBC?CCCBB@?:?=9994;A@>BCBBBCCBCACCBBABBBB>>>??@;=:=>@@BB@B<>>AA>A>;:
@ATNG8:01794:05469
GATGGTAGACATATCGTACTCTCTGTACTCATTCGTTTCGGAAGAGACAGGTACGTTAATAGTTAATAGCGTACTTCTTTTTCTTGCTTTCGTTGGTTATTCTTGCTAGTTACACTAGCCATCCTTACTGCGCTTCGATTGTGTGCGTACTGCTGCAATATTGTTAACGTGAGTCTTGTAAAACCTTCTTTTTACGTTTACTCTCGTGTTAAAAATCTGAATTCTTACTAGATTCCTGATCTTCTGGATACACTCATGTGGCACCTACCATCGTAATTCGAAGTCTATCACCGTAC
+
@?@;:>ABCBBC>@B=?ICBBBAAB@AA@>:>5>;=@:>><>?C>:::<<7;<?AA8:6::::7B7@A:;:334:6:AAAA.AA:?=9919--(-(-(-5063.59:68818777:<??<:AA;A9<==662564=>>>9;=9==@8::<<;;///5(/.52..)24888;=::88272555&5.719;;;<.=@BDD:BBB;;;@A>=5;;:;+;=>=>:=<BD8;69;;/-,-0676-,,05,,(,--45686333//(/:;4;9@<@@@@=>:=;???<>9:9966592--,*
@ATNG8:01801:05463
GATGGTAGCATCATGCATATCTCACCAGAAGATCAGGAACTCTAGAAGAATTCAGATTTTTAACACGAGAGTAAACGTAAAAAGAAGGTTTTACAAGACTCACGTTAACAATATTGCAGCAGTACGCACACAATCGAAGCGCAGTAAGGATGTCTAGTGTAACTAGCAAGAATACCACGAAAGCAAGAAAAAGAAGTACGCTATTAACTATTAACGTACCTGTCTCTTCCGAAACGAATGAGTACTGCGTCTCACTCTCGCCTACCATCGTAATTGCGAAGTCT
+
<>>C4;;>=<ACCB<<>CC?BCC@@7;??:>>>9959<7;<<885<8<<7=>A@@<;777'72=<@BBBBBBBA;83::;;;*;B>B;@@@4@BB?BBAAADA::7;?AA<@@C@CCBCCBBBFDDAAACCC@BBBC>AABBBBAA>B?CBCBCCDDCAABABBBBBB>CB@BBB@???BB<AB>:=BDFD/;:8<@@BBAAA@@C@C@@@?B>AABAA?AAAA@@@;?;?@@9@::4:@@@C:::FAABDDDCCCCBABB@CDC?BBAACD@C:;;CIACC@A
@ATNG8:01802:05429
GATGGTAGTATATCGCGTCGCTATCCAGAAGATCAGGAACTCTAGAAGAATTCAGATTTTTAACACGAGAGTAAACGTAAAAAGAAGGTTTTACAAGACTCACGTTAACAATATTGCAGCAGTACGCACACAATCGAAGCGCAGTAAGGATGGCTAGTGTAACTAGCAAGAATACCACGAAAGCAAGAAAAAAGAAGTACGCTATTAACTATTAACGTACCTGTCTCTTCCGAAACGATGAGTACGAGAGAGCACACGTGTCTACCATCGTAATTGCGAAGTCT
+
<>=A>A;>>AB@@ACAAACDBBAA@==AA<@@<:@:1616;<:@??7?@8@=>@@=>???,<6<?=?@??A??=698;:>==,=@9>7B@@7AAB@CBBBBBCCB<@<@A=@@?;??BABCCCEDCCC;;;;5;A;;6:AA????>;A@A@@=?A@???>?=A@@@@A?BB=>>>;@?>>?852259;;<=<';=<9858AAAAB:>:<<<@0818:@??=AA??@??:;<;;;5;000:=?ACCB?;;A@@BB>>>?>==??7818888=?;?=BBCC?C9:9
@ATNG8:01817:05445
GATGGTAGCGCATATCAGCGCAGCCCAGAAGATCAGGAACTCTAGAAGAATTCAGATTTTTAACACGAGAGTAAACGTAAAAAGAAGGTTTTACAAGACTCACGTTAACAATATTGCAGCAGTACGCACACAATCGAAGCGCAGTAAGGATGGCTAGTGTAACTAGCAAGAATACCACGAAAGCAAGAAAAAGAAGTACGCTATTAACTATTAACGTACCTGTCTCTTCCGAAACGAATGAGTACCTCTCAGACGCTCGTCCTACCATCGTAATTGCGAAGTCT
+
BBA@>BBBBCCCCCDCCCBCBBCCG>DCB?B@@==>4949>BABBB?A@=@<<<999:;;*9;?BCCCGFCBBC>CBAAAAA5AC@C@CCC;CBB?CBCBCCCA@<@@DD?BBC?BBAABBCCCCCBBBCCC@CCBB?BBCBBCA@>AAB@@?@CCCBCBB?BCCBBA>BC>B@@<>???>6@>>998888.:A>B?>>BBA@@:=:>BAC8:8:CBBB?DCBBBCB>A?ACD>CBB?BBCCBBB?@@@AACBABABBAAA<AAA<>>?ABC>B?BBBB>BBBB
@ATNG8:01792:05476
GATGGTAGTATCTGTCTACGAGAGCTAGAAGATCAGGAACTCTAGAAGAATTCATATTTTAATCACGAGAGTAAACGTAAAAAGAAGGTTTTACAAGACTCACGTTAACAATATTGCAGCAGTACGCACACAATCGAAGCGCAGTAAGGATGGCTAGTGTAACTAGCAAGAATACCACGAAAGCAAGAAAAAAGAAGTACGCTATTAACTATTAACGTACCTGTCTCTTCCGAAACGAATGAGTACATAGATATACGTATAGCTACCATCGTAATTGCGAAGTCT
+
CABB@>=BBB@>?;666=<<;=99:99=>?BCG<:6;>:=;;:<=8366(/(////333&31778888;;<79:)8;79494$44.46==>2>BC?B;:;GFECC@BACD?B@@?ABDDDCCCCCBBBBBBA>BAAA>BBCABC@@=A@B@@?@BAAAA;;8;BAA@A=?@:???;??CCD>B@@<:99999%0>:;000><=>>9<9;;=>1818ADDB@BB@@@AA?B@BCB>BBB?BBBBBBBBBBB>>=CBBBAA=>>@?>><>>>>ED@C9:9AA>A=;;
@ATNG8:01821:05486
GATGGTAGTATATCGCGTCGCTATCCAGAAGATCAGGAACTCTAGAAGAATTCAGATTTTTAACACGAGAGTAAACGTAAAAAGAAGGTTTTACAAGACTCACGTTAACAATATTGCAGCAGTACGCACACAATCGAAGCGCAGTAAGGATGGCTAGTGTAACTAGCAAGAATACCACGAAAGCAAGAAAAAGAAGTACGCTTTTAACTATTAACGTACCTGTCTCTTCCGAAACGAATGAGTACGAGAGAGCACACGTGTCTACCATCGTAATTGCGAAGTCT
+
BCFCADDBBBBDCCHCIGBABHDCB?B@@=@CCAAC7;7;CC@@@C@CD@E@@@AA?DDD2A@CCCBBBBCCCF>BABBBAA0AB?B?CCC<BBIB<;;CCBBDE@C?BC?CCD@CBBBBBBBCBBCCCCBC?BCBB@BBB?BBAA=A?C@@>ACBCCDCA?CDDCAA>AB?@AA>ABCBB=AA=:>CBBB/CC=<887AAAAA6@<?==><@=B@>>>6;;888>>:?<?@@:@AA<@BBA@@???>>>>=>@@>??AA=>;>>=@>=<@@:@<?>;>7>;;;
@ATNG8:01778:05546
GATGGTAGCTCTGCTCTGACTCTCGTACTCATTCGTTTCGGAAGAGACAGGTACGTTAATAGTTAATAGCGTACTTCTTTTTTCTTGCTTTCGTGGTATTCTTGCTAGTTACACTAGCCATCCTTACTGCGCTTCGATTGTGTGCGTACTGCTGCAATATTGTTAACGTGAGTCTTGTAAAACCTTCTTTTTACGTTTACTCTCGTGTTAAAAATCTGAATTCTTCTAGAGTTCCTGATCTTCTGGGCAGACTCTCACACGCCTACCATCGTAATTGCGAAGTCT
+
AAAE@ECCC@;;A=>>@@DCCC;66>;::=;;79:::09<.506;;?@DGAAA?B@1944444.69===@?654:544499:$9:5:<>>7=;;;.559.545::==>>:>>>@@<==;:<<+0+0==>@@?A?BABB?BCDCDB@;;:DAA@?=<8?::49>1717=:99;;5946;>>>0>7<7A@DEF1AACBB:A9:9=55566:=>??+666===B?=B>@@ABBBB@B>>>?CDD789DE>;;;BCBBCCCAAABA<@@A;?;90<>:@+00>>9>DBA
@ATNG8:01787:05551
GATGTAGACATATCGTACTCTCTGTACTCATTCGTTTCGGAAGAGACAGGTACGTTAATAGTTAATAGCGTACTTCTTTTTCTTGCTTTCGTGGTATTCTTGCTAGTTACACTAGCCATCCTTACTGCGCTTCGATTGTGTGCGTACTGCTGCAATATTGTTAACGTGAGTCTTGTAAAACCTTCTTTTTACGTTTACTCTCGTGTTAAAAATCTGAATTCTTCTAGAGTTCCTGATCTTCTGGCGCTCTGTCACGTCTGCTACCATCGTAATTGCGAAGTCT
+
BBBCCBBBBCDFBBBBCCCCCBBCCCBCBBC@BCCB9AA=@;??998BB?CBBAB?C?CBBB@B@BBBABBBB@?@;=>=+AA9=6//(/00/5>:::=B:<>>ABB:==@AAAAA=A??:?=A??;;==?;A???588??>>=<=BACA>>>><>>A=BD<A<A@@@?@>>>;>>AAB6B794:;;;;.;==??6<<?667A;;=07666(8=>@B=A:==<A@@@:::9<9=?>>>A666=7///;=;=A?A???>>>@>>><>>>>>E=A3;:DC@CA@@
@ATNG8:01795:05558
GATGGTAGCATCATGCATATCTCACCAGAAGATCAGGAACTCTAGAAGAATTCAGATTTTTAACACGAGAGTAAACGTAAAAAGAAGGTTCTACAAGACTCACGTTAACAATATTGCAGCAGTACGCACACAATCGAAAGCGCAGTAAGGATGGCTAGTGTAACTAGCAAGAATACCACGAAAGCAAGAAAAAGAAGTACGCTATTAACTATTAACGTACCTGTCTCTTCCGAAACGAATGAGTACAGAGAGTACGATATGTCTACCATCGTAATTGCGAAGTCT
+
<<;;69B>;:@>C666>CCCCCBBE866=:>CA<;4.45988:=00)//38388993333$36:888;:@>?=?8=3::;;;$0/)/)/)/5888,//:<;?>>>;@:?A=BBB79:@>>@BBBC@@@@B@@<@@;;;,7737<373,45:;A?BBCABBBC?CCCCBB>994:::<@@=??29:8:88888(6>9A@@??>>88181:<;;5:<==B@@<@B;;;DCAD@ECC=@@@;:::A???BDBB::9CBCABCB???ABA>>:=<;=9=-//=;7:888
@ATNG8:01796:05551
GATGGTAGACACGTGTGCTCTCTCGTACTCATTCGTTTCGGAAGAGACAGGTACGTTAATAGTTAATAGCGTACTTCTTTTTCTTGCTTCGTGGTATTCTTCTTAGTTACACTAGCCATCCTTACTGCGCTTCGATTGTGTGCGTACTGCTGCAATATTGTTAACGTGAGTCTTGTAAAACCTTCTTTTTACGTTTACTCTCGTGTTAAAAATCTGAATTCTTCTAGAGTTCCTGATCTTCTGGATAGCGACGCGATATACTACCATCGTAATTGCGAAGTCT
+
@@>?9=BABCCB@;>965;=955@AB@ABBA@<@BCC>CC@C@CADAAAA6;49886<49885078??AAB??=B>CBBCC2B?6?983286>6>00*//)//(/3;4;785555515::5:42.../...06655/252666855599888672225;??=?=@@@@@@@@@<=>=??2?7;7;@@@?/=<///)/7;///76-/*-999,7-//8484<<48==///:7@6:>AA@@<>>@=>>=??@@AAA@@@AA:;;@A;?:::=?:>7;;BB<BAAA
@ATNG8:01805:05533
GATGGTAGTGTCATATGAGAGTGTGTACTCATTCGTTTCGGAAGAGACAGGTACGTTAATAGTTAATAGCGTACTTCTTTTTCTTGCTTTCGTGGTATTCTTGCTAGTTACACTAGCCATCCTTACTGCGCTTCGATTGTGTGCGTACTGCTGCAATATTGTTAACGTGAGTCTTGTAAAACCTTCTTTTTACGTTTACTCTCGTGTTAAAAATCTGAATTCTTCTAGAGTTCCTGATCTTCTGGTCTACTACACTGTACTCTACCATCGTAATTGCGATGTCT
+
@DCB?BCCCCCCCCCCBBCCBBCBBC@@@A;;4;?AA<AC?D@CBBBCBA=ACCAB7::<AA@;@<@BB@ABCBB>@@@@@,?B4;9@@8@<:929:@;@D69;9AAB?CCCCBBBB?BAB=@=ABBBBBBB?BCBC>AABBCCCBBAAACBBBD@CDC@CD@C?BAC@A@EDD=@@AAA7@=A=;;;;;*;BAAB;A;;;CBB<;;4;;;;*;@@@@5;5;A?@@@DDCC?C@AA@AAA000@>0;;ACCBBCBAAACBCBBAA>@>000@:@-00@=>>AAA
@ATNG8:01814:05547
GATGGTAGGACGAGCGTCTGAGAGGTACTCATTCGTTTCGGAAGAGACAGGTACGTTAATAGTTAATAGCGTACTTCTTTTTCTTGCTTTCGTGGTATTCTTGCTAGTTACACTAGCCATCCTTACTGCGCTTCGATTGTGTGCGTACTGCTGCAATATTGTTAACGTGAGTCTTGTAAAACCTTCTTTTTACGTTTACTCTCGTGTTAAAAATCTGAATTCTTCTAGAGTTCCTGATCTTCTGGATATGAGTGACTCGTGCTACCATCGTAATTGCGAAGTCT
+
AABB;CCC?CB@AADCBBBBBBCC?BBCDCAB?BDCC>CB?B?BDCCCCC?CEECD?D@BBBA=CADD@@@ABDD=99999'9@=BBBC=CFCC?CCEACC?@@AECC@DDCCBBBC@BAA?C@DCCCB????BCBB?CBBBCBBBCCBAABBBA>BBB@BB?B>@@CAABCCC=B::::.:9?=:::::*;BBEJ>CCFCCBBBCB?BBBB5BBBCC@C@BC@CCCBCBB?B????DDD?BAB?BDDDCBBBCBAABBBBBCBB>AAAABC>B=AACD?B???
@ATNG8:01786:05579
GATGGTAGTGTCAGTGCGCGTCGTCCAGAAGATCAGGAACTCTAGAAGAATTCAGATTTTAACACGAGAGTAAACGTAAAAAGAAGGTTTTACAAGACTCACGTTAACAATATTGCAGCAGTACGCACACAATCGAAAGCGCAGTAAGGATGGCTAGTGTGACTAGCAAAGAATACCACGAAAGCAAGAAAAAGAAGTACGCTATTAACTATAACGTACCTGTATCTTCCGAAACATGAGTACTATAGACTATCTGAGACTACCATCGTAATTGCGAAGTCT
+
4444.55<999:9559999555::<06696;95//;69)-----/95//)/33333666*605----55///913345555$59.5.5<>+9;=.5555544::3858838:;7;;;;<>;?5/09////9278444(38333387198<440443388889433:<<;388,337179333,3::4::;;;*9905555:7777,2+2522206245:5:9///66)/(377.33399;;;:8885552228:88899:88848888892828769)//66
@ATNG8:01789:05573
GATGGTAGATACTCGCTGATACACCCAGAAGATCAGGAACTCTAGAAGAATTCAGATTTTTAACACGAGAGTTAAACGTAAAAAGAAGGTTTACGAGACTCACGTTAACAATATTGCAGCAGTACGCACACAATCGAAGCGCAGTAAGGATGGCTAGTGTAACTAGCAAGAATACCACGAAAGCAAGAAAAAGAAGTACGCTATTAACTATTAACGTACCTGTCTCTTCCGAAACGAATGAGTACACACTCTCATATGACACTACCATCGTAATTGCGAAGTCT
+
@@@@7;;>BCFCB@A?969;;;>BB=BBC?B>>6558;2894443<4::7A633333777';38::6668//*/;2///==;;+6925.95)5977/0///;;;;9<<=?<>C@@C@@@BCBBBCBBBBBCC?C;::?AAAAAAA@9@=@?@;?A@ABAAB?AABEAB?@?<?BA<?>=9:0799477888(5=499>@BAA:;1818;<;4;5;=AA@@@@@BBBD@C?AA@=>::6:@@ABFEBBBBBBBBB?>=AAABDCAB?B???CC?B=BB;;7;AAA
@ATNG8:01798:05619
GATGGTAGCACACGAGATCTCATCGTACTCATTCTTTTCGGAAGAGACAGGTACGTTAATAGTTAATAGCGTACTTCTTTTTCTTGCTTTCGTGGTATTCTTGCTAGTTACACTAGCCATCCTTACTGCGCTTCGATTGTGTGCGTACTGCTGCAATATTGTTAACGTGAGTCTTGTAAAACCTTCTTTTTACGTTTACTCTCGTGTTAAAAATCTGAATTCTTCTAGAGTTCCTGATCTTCTGGGTGCGCTACAGTCTCTCTACCATCGTAATTGCGAAGTCT
+
AAAA8A<ABB@@@A@<BBBBCAA@CCCBCCBB>;;;;-;@=A?==BDCCC@CCBAB<C<CCCC?C@CBBCBCBAB>:9:::)9;89999.7A??=@@A?AC@BCBAAA=?@??BBBB?CCD?C?A@@???;;;??@B=<;;@@><>88<:9///;365966818:<==@@@@??;?ABDC6B:>:=?AAA/AAAAA9>>@;:;@?;;5;>==/>=>>A<A<@@;@AAD;;::=9<>??::66;;;6///<<9CAAAAA>>=@@AA;>:;;?>=B8;;::6:<77
@ATNG8:01807:05598
GATGGTAGCACGAGTCACTCATATCCAGAAGATCAGGAACTCTAGAAGAATTCAGATTTTTAACACGAGAGTAAACGTAAAAAGAAGGTTTTACAAGACTCACGTTAACAATATTGCAGCAGTACGCACACAATCGAAGCGCAGTAAGGATGGCTAGTGTAACTAGCAAGAATACCACGAAAGCAAGAAAAAGAAGTACGCTATTAACTATTAACGTACCTGTCTCTTCCGAAACGAATGAGTACTATGTAGAGCTCTATACTACCATCGTAATTGCGAAGTCT
+
:;<B@BCCCDBBBCDCCCCJC;;:C<CCB@B@BB:::;@BCBBBBD@CC@C@@@?BCCBB3C?CDD@ABBC>>>:>?@BDEE5BA>B4;;;.;DD?CCBBCCB;;8;@BC@BBB>@?BBDCCCCCCCCCCCC?CBCC?BA@@AAAA=B?BAA?BCCBBBCC?BACDDC@BB?AAA>@AAA@;@@@<=>>>>/>>;?;;:AA?::698<>>?:=9<@CCB?BBBBBBB?B?BCD?BBB?AAABBCB>>>AAAAAA@??@?AA===A=@@@A>=:>;BBBB?B??@
@ATNG8:01820:05575
GATGGTAGTATCTGTCTACGAGAGCCAGAAGATCAGGAACTCTAGAAGAATCAGATTCTTAACACGAGAGTAAACGTAAAAAGAAGGTTTTACAAGACTCACGTAACAATATTGCAGCAGTACGCACACAATCGAAGCGCAGTAAGGATGGCTAGTGTAACTAGCAAGAATACCACGAAAGCAAGAAAAAGAAGTACGCTATTAAACTATTAACGTACCTGTCTCTTCCGAAACGAATGAGTACTACTCTCAGAGACACACTACCATCGTAATTGCGAAGTCT
+
55<=8;>C;;555<>><@<<@>>;;7<=>:><<<<>7=+/////87368+//999;/33/36;:?AAA@AB==6=877:99'//(/(///*/676:;444=8558196,225269965955<<:@@999B?@BCB?AC@<@@:;5;;@::299945??@>BA@::9:>??BBB>A?;=<3<<=;>>@@@.>;<?>>??9:99-55(5=660579<BCC?B@>:999.4.44808:99><<?:88>====B@@>;77999<<<;<055;;=:,2,599:54558
@ATNG8:01820:05576
GATGGTAGTGTCATATGAGAGTGTGTACTCATTCGTTTCGGAAGAGACAGGTACGTTAATAGTTAATAGCGTACTTCTTTTTCTTGCTTTCGTGGTATTCTTGCTAGTTACACTAGCCATCCTTACTTCGCTTCGATTGTGTGCGTACTGCTGCTATATTGTTAACGTGAGTCTTGTAAAACCTTCTTTTTACGTTTACTCTCGTGTTAAAAATCTGAATTCTTCTAGAGTTCCTGATCTTCTGGATAGCGACGCGATATACTAATCGTAATTGCGAAGTCT
+
CCCC@BCBCCDCBC>@CCCEDCCBCDBBBB;;7;BAA=BC=@=@CCCCBC@BCCCC@B@BBBC<B<ACBB@A@@E@BCGED3CC>@@FC?ABBB@BEDAII;=;BCDC@CCCCCBBC?BCD@C@CCC@CCCC@BCBB>A@CBBBBBBCCCDCBBBBBCC?CD?C<>?BCCABBB=@@BBA7B=A?ACDDD5BBBBB:;;FCDCCCCC>BBAB0A@@ABADACC?BBBCCAA?A@CCCDBA?ABEACC:;:ECBBBBBBCCCBBB?B@@AC@F?@@BB@CBBB
@ATNG8:01827:05615
GATGGTAGTGATACAGATCAGACACCAGAAGATCAGGAACTCTAGAAGAATTCAGATTTTTAACACGAGAGTAAACGTAAAAATAAGGTTTTACAAGACTCACGTTAACAATATTGCAGCAGTACGCACACAATCGAAAGCGCAGTAAAGGATGGCTAGTGTAACTAGCAAGAATACCACGAAAGCAAGAAAAAGAAGTACGCTATTAACTATTAACGTACCTGTCTCTTCCGAAACGAATGAGTACTATGTAGAGCTCTATACTACCTTCGTAATTGCGAAGTCT
+
9:5<8<455;5555666<>?>>>==8::9.444444.4.3388834-3;48433377888$3,33;33388===33394444$4;7;.555&5;;456565;;:=9=054.444.4448;;@=;?>@00000+07///(499:::333(45:@A=A;;;<=?B?BA879@*009000*00087)377475555)5=5::7766775(/(.333(.(.700/4==9:5558</3/=38881///9<<=@=>9765:;89955.....5(.(.2333917733,3333
@ATNG8:01790:05633
GATGGTAGCTCTGCTCTGACTCTCGTACTCATTCGTTTCGGAAGAGACAGGTACGTTAATAGTTAATAGCGTACTTCTTTTTTCTTGCTTTCGTGGTATTCTTGCTAGTTACACTAGCCATCCTTACTGCGCTTCGATTGTGTGCGTACTGCTGCAATATTGGTTAACGTGAGTCTTGTAAAACCTTCTTTTTACGTTTACTCTCGTGTTAAAAATCTGAATTCTTCTAGAGTTCCTGATCTTCTGGCGCTCTGTCACGTCTGCTACCATCGTAATTGCGAAGTCT
+
4;49.44;;;;:;55>?AAAECCBBBBA@>>=8=449)9=3=3=@>BCCDACCBBB9;9;B@D;D>A@EB;;;44.444444#4838<>>8>---,--918:6===<<=7;;=;;;<=9=>>;>:CBBB????@CDDD?BAAA@AC@@@@@A@?;@;=00+0*0:>3<099=;955.55555'57<755999(9@>>>8;666=>;;//)////$///9;)///>:>;::9//)/)/9://4499;9>??@>>BBCCCC@@?999@A9??@????B?BBBB=A;66
@ATNG8:01796:05621
GATGGTAGATACTCGCTGATACACCCAGAAGATCAGGAACTCTAGAAGAATTCAGATTTTTAACACGAGAGTAAACGTAAAAAGAAGGTTTTACAAGACTCACGTTAACAATATTGCAGCAGTACGCACACAATCGAAGCGCAGTAAGGATGGCTAGTGTAACTAGCAAGAATACCACGAAAGCAAGAAAAAGAAGTACGCTATTAACTATTAACGTACCTGTCTCTTCCTAAACGAATGAGTACTACTCTCAGAGACACACTTCCATCGTAATTGCGAAGTCT
+
AABC@CBCCCBBB;9:@?>>@@BBB=CCD>@@??99458<<B>>:C>CC?B>@@998><>,?=ABBBBCCC???59:;;;;;*;@<@2;;;&9@@;9;9BBBGBB@B@CC@F@@>@A??AGBCCEECCCCCB?A@::6:?AACD@@=@@CAA?ABBBBCCD?CBBB?>;?A=AAA>B@@@A8><;<@BDDD/AA<@>>>>?@@A:=:>=??:?<<;@@@=@ABBBBB?B>BAF?CBB?AAABBBBBACCBBBBBBB?@@@AAA;A<AA>>>?<?<BBAA=AA??
@ATNG8:01814:05641
GATGGTAGTATAGAGCTCTACATAGTACTCATTGTTTCGGAAGAGACAGGTACGTTAATAGTTAATAGCGTACTTCTTTTTCTTGCTTTCGTGGTATTCTTGCTAGTTACACTAGCCATCCTTACTGCGCTTCGATTGTGTGCGTACTGCTGCAATATTGTTAACGTGAGTCTTGTAAAACCTTCTTTTTACGTTTACTCTCGTGTTAAAAATCTGAATTCTTCTAGAGTTCCTGATCTTCTGGGCAGACTCTCACACGCCTACCATCGTAATTGCGAAGTCT
+
<<>@7?==>?;9:6DCBFBCBDGDCCDECB@@<@@@9@B?B?;;;CDCE@BBBCBAFACCCDAD?AAABBBAAB>;;;;;$97-39:7.3>;;2;5<?BC?BCE@??=??AABBCB?BBC?B>AB=99788;=?@@<===><<=?@@@@@>>>=::9:;:;6;===>@AAAAC;??@KH5@6;4;====/=@AAA:@@@@A@@@>>:>BBA/@???D=E<::8:?@A=>><@<@CBB??<9;99.7-----768<A???=9:::7=///;@9E7;;@A=AA>>
@ATNG8:01823:05658
GATGGTAGTGATACAGATCAGACACCAGAAGATCAGGAACTCTAGAAGAATTCAGATTTTTAACACGAGAGTAAACGTAAAAAGAAAGGTTTTACAAGACTCAACGTTAACAATATTGCAGCAGTACGCACACAATCGAAGCGCAGTAAGGATGGCTAGTGTAACTAGCAAGAATACCACGAAAGCAAGAAAAAGAAGTACGCTATTAACTATTAACGTACCTGTCTCTTCCGAAACGAATGAGTACTGCGTCTCACTCTCGCCTACCATCGTAATTGCGAAGTCT
+
@?AM>@A@?<AA;66>@=AB99959.44924?=444.43666///6387(-(-----999+93777888?@?@@998::;;;(494)5.555&55945/////)///)58==:<<<9A@@>?@@AAABBB@BBB>@ACC?C@=88747147>0/+////;;:<9==BB@@>7727>;6?====6;;:@??=@@,//*/8==B???A3715<;:.6.5;999;@>=====6;2777.7::688<>>@@ABBBBBB888A>:8==9<<<8<344<<8??C??@=@@@9
@ATNG8:01824:05667
GATGGTAGTCTCAGATAGTCTATAGTACTCATTCGTTTCGGAAGAGACAGGTACGTTAATAGTTAATAGCGTACTTCTTTTTCTTGCTTTCGTGGTATTCTTGCTAGTTACACTAGCCATCCTTACTGCGCTTCGATTGTGTGCGTACTGCTGCAATATTGTTAACGTGAGTCTTGTAAAACCTTCTTTTTACGTTTACTCTCGTGTTAAAAATCTGAATTCTTCTAGAGTTCCTGATCTTCTGGCTCTCGTAGACAGATACTACCATCGTAATTGCGAAGTCT
+
?AAB8<<=ABBC@;@BABA@@MEDCBBA0/00)/:>:3;C=A?ABBBCBB>BCBAA>@ADAA@@D?CCDB=;;;<7;:==@.@@;?@AA<A@BC?BBB?BB8;;BCCC?BDGGCCBC@BCF@C@BBCCBBBC?ABBA6:9A@AAABBAAAA@@?A?BAA>AD?B?BBBBCCCBC>B<<<;.<=A=;;;;;*;AEEE?ECCBA@BAAA=AAAA2AAABB@BADC?BBBBC@@=??BDAA@?=?AB?BC;;;CBCEDDDBBBBCDCB?BBBBAA=@7;;AA=ABAA
@ATNG8:01785:05674
GATGGTAGCTCTGCTCTGACTCTCGTACTCATTCGTTTCGGAAGAGACAGGTACGTTAATAGTTAATAGCGTACTTCTTTTTCTTGCTTTCGTGGTATTCTTGCTAGTTACACTAGCCATCCTTACTGCGCTTCGATTGTGTGCGTACTGCTGCAATATTGTTAACGTGAGTCTTGTAAAACCTTCTTTTTACGTTTACTCTCGTGTTAAAAATCTGAATTCTTCTAGAGTTCCTGATCTTCTGGGTGCGCTACAGTCTCTCTACCATCGTAATTGCGAAGTCT
+
DABB?B>CCB=BBBCJJCCCBBA;;;ABABBB?CDCD>CC@B@CCECCCGACCCCC@C@CDBB?CADDDDCBBBD@DCCCC5DC@BDCB<AA;:6:>@>DE?AAACCC@CDCDCBCC?BBCAD@CBCBBBBC@BCCB@BBCBBBCCBBBCBAAAB@DCC?CB@B>AACBCCCIC?DCAAA9A@D@BBDDG5CB;;;6;BBBBBCBBC@CBBC5DDDCC?B?BD>@@BBBAB?B@CCCCCB?BABB<BBBBCDCEBB@@@@?@@BB>@@@@BB@D@BBCC@CCDG
@ATNG8:01786:05685
GATGGTAGGCGACAGTACATACGCGCCAGAAGATCAGGAAACTCTAGAAGAATTCAGATTTTTTAACACGAGAGTTAAACGTAAAAAGAAGGTTTTACAAGACTCACGTTTAACAATATTGCAGCAGTACGCACACAATCGAAGCGCAGTAAGGATGGCTAGTGTAACTAGCAAGAATACCACGAAAAGCAAGAAAAAAGAAGTACGCTATTAACTATTAACGTACCTGTCTCTTCCGAAACGAATGAGTACTATGTAGAGCTCTATACTAATCGTAATTGCGAAGTCT
+
88..+09=;=9=9///99;<B;;;@B899@<@;>>>9.44)4998888.3/163/--------#/)/779:<=5505;2:4;;:9:'5A=><@@@2CBA796>==;;999(45:?>BBB<;?BBC@@@CDAAACCBC@BBBB?BBBCBC@@<@=A@@=@AABCA@@?BBBBBB?AB>:::;:87888*7<<8777777$/;66///;9:?:6=588>?<@<?AB@@<@@@@AAB@C?ABA<ABB>BACCECCAAABBBBBBB@?====>>>8<<=@@=A;????=?EBC
@ATNG8:01803:05679
GATGGTAGCGAGCGAGTGTGTATACCAGAAGATCAGGAACTCTAGAAGAATTCAGATTTTTAACACGAGAGTAAACGTAAAAAGAAGGTTTTACAAGACTCACGTTAACAATATTGCAGCAGTACGCACACAATCGAAGCGCAGTAAGGATGGCTAGTGTAACTAGCAAGAATACCACGAAAGCAAGAAAAAGAAGTACGCTATTAACTATTAACGTACCTGTCTCTTCCGAAACGAATGAGTACGATGAGATCTCGTGTGCTACCATCGTAATTGCGAAGTCT
+
;==A:66<<CCCC@A@BBBCCCEDD?@@B@MDDC;;6;6;??@99:9=B3:/8@A;;;;;*;>ACBBDAA<BCC=A@;;;;;';C<@5;;:&9@@=>AA>?@=00)0:<<8>?B?BACBCBBBBBBHDDCAA=@BAA=@@BAAB@@=A>B;;6;@ABCCCC@CBBB::7:C?BBB=@@99:,:::39AABB2A@;>999AAA=>1818?@@=B=BB;;;@DCBBBBB?A>AAA<A@@<@???@AACBBBCCB>?>????:=>AAA<A>>>:9381;;?@=@@@@
@ATNG8:01810:05679
GATGGTAGCATCATGCATATCTCACCAGAAGATCAGGAACTCTAGAAGAATTCAGATTTTTAACACGAGAGTAAACGTAAAAAGAAGGTTTTACAAGACTCACGTTAACAATATTGCAGCAGTACGCACACAATCGAAGCGCAGTAAGGATGGCTAGTGTAACTAGCAAGAATACCACGAAAGCAAGAAAAAGAAGTACGCTATTAACTATTAACGTACCTGTCTCTTCCGAAACGAATGAGTACTATGTAGAGCTCTATACTACCATCGTAATTGCGAAGTCT
+
@@?B:>CB@@@@?;>>CCCBC:96A8=;@=?B@?AA9;68??8:5=9==7C@>>=@:>>=+=7BBBBEBAB???8:9;@@@>09;499>>@4@CCABBBABCBBC@C@BE?BAA>ACBBBCCCCCCDBBBCC@@A@B=??BBBBBB@C@C@@>@CBCABBB?BBCCBB?BB?AAA4999:9,8<;8<>@@@2<A=A8<;>?=::5;188>>:><?>CCC@BA???AB>B?BCC=>>?>AAABBBBBBBB@A>>>?;;;AA@@@??<>>>>AB=A7@ABB?BBBB
@ATNG8:01779:05757
GATGGTAGACATATCGTACTCTCTGTACTCATTCGTTTCGGAAGAGACAGGTACGTTAATAGTTAATAGCGTACTTCTTTTTTCTTGCTTTCGTTGGTATTTCTTCTAGTTACACTAGCCATCCTTACTGCGCTTCGATTGTGTGCGTACTGCTGCAATATTGTTAACGTGAGTCTTGTAAAACCTTCTTTTTACGTTTACTCTCGTGTTAAAAATCTGAATTCTTCTAGAGTTCCTGATCTTCTGGATACACTCATGTGCACCTACCATCGTAATTGCGAAGTCT
+
///7)//445555;99;<>BBCCCCCCB@>00)/7:;.7:594==<?<BC@CA?78.7289:=8=8=AA>73333,333333#29.52//'//0(05:/00)7:-255994>?>@@B??8<==5;5::=:;>AA<AB>?6;;;;;@>>:==98///5/58:;994<<668?767>>:=@@AA5>3:488888(7==<>7>>?;;;==;;5;===.=>>>A:=9=A;::;====<@=B@@@AA<@@@=@<::///6;<<<>===8===:>>>>AA=@6:7677<<<9
@ATNG8:01785:05759
GATGGTAGTGTCATATGAGAGTGTGTACTCATTCGTTTCGGAAGAGACAGGTACGTTAAATAGTTAAATAGTCGTACTTCTTTTTTCTTGTCTTTCTGTGGTATTCTTTGCTAGTTACACTAGCCATCCTTACTGCGCTTCGATTGTGTGCGTACTGCTGCAATATTGTTAACGTGAAGTCTTGTAAAACCTTCTTTTTTTACGTTTACTCTCGTGTTAAAAATCTGAATTCTTCTAGAGTTCCTGATCTTCTGGTAGAGCGTGCATATATCTACCATCGTAATTGCGAAGTCT
+
@?AB<;;>AAAB<<<>9:9@>;;>>@:9;;:9<@=:=5=;7@7/////9949=554.44)4;<?:@@900//99445:5444444#44.5//>;2///0;599;1333(33383616;;;>>@@7;;@4;4:BBCAA@D@::9C@CCBBBAAACCCCBBB;0-0<<;00+05<<<00)/;::6=@@@C2C;C<@@@>>>>#99?@A8@?@@@@@;:99???A,;99?>:?:AD=@BB;;;B?B?CDEDCC?@@B?CCBBBBBBBABF@BABCCBB?BBAABB?B?AAAB?BBBB
@ATNG8:01813:05733
GATGGTAGTGTCATATGAGAGTGTGTACTCATTCGTTTCGGAAGAGACAGGTACGTTAATAGTTAATAGCGTACTTCTTTTTCTTGCTTTCGTGGTATTCTTGCTAGTTACACTAGCCATCCTTACTGCGCTTCGATTGTGTGCGTACTGCTGCAATATTGTTAACGTGAGTCTTGTAAAACCTTCTTTTTACGTTTACTCTCGTGTTAAAAATCTGAATTCTTCTAGAGTTCCTGATCTTCTGGGTCTCTCTCTCACGCACTACCATCGTAATTGCGAAGTCT
+
@A9905=>CBBCCCCCCCCCBBBDCAAABA@@=@BBB=BB?B@BCCDCDD@CCBBB@B@BBBC?B@BCCC@@?CC:??>??0?B=AABB=BCBB?BCA=AA7:9BCCC@CCDDDDDD?BBB?C@CCAA@@@@=ABCC?BBDCBBBBCCCCCCAAA?CBB?BD?C?AABCCCBBB=B9999-:=B9;;:;:*;AACC;;;CCJMGBAA?BBBB2BCCCD@C@BDAEAAABBB?B@BBBBCC@CBBB<BCBBCCCCCCBBBBBBBBD@BBABBE?C?@@?G@CC@@
@ATNG8:01813:05737
GATGGTAGCTCACGTACGTCACACGTACTCATTCGTTTCTGAAGAGACAGGTACGTTAATAGTTAATAGCGTACTTCTTTTTCTTGCTTTCGTGGTATTCTTGCTAGTTACACTAGCCATCCTTACTGCGCTTCGATTGTGTGCGTACTGCTGCAATATTGTTAACGTGAGTCTTGTAAACCTTCTTTTTACGTTTACTCTCGTGTTAAAAATCTGAATTCTTCTAGAGTTCCTGATCTTCTGGTAGAGCGTGCATATATCTACCATCGTAATTGCGAAGTCT
+
<:??9A<>?>>B666;666?<<=>>>=66555.599==;@;=:=====<A688585<=>AA@@09488=;<==9><8:===)8<033>?;?;<<,//74774;<=<<>:>@A@ABBCACBD@B?DC;;<;;D=B@@@<@;::B999=9994445<7===:AA9A8@@@9:9ABA;?000,0+0+00000*0=@@@,99:955>;;;9====+=;;;=:=7;;669DCCBC6:69A@AAA=@;;:<CCCDDGBCA@@BBA@@@BB@;:::BB:@8;;BB<@A@C
@ATNG8:01819:05721
GATGGTAGTGTCATATGAGAGTGTGTACTCATTCGTTTCGGAAGAGACAGGTACGTTAATAGTTAATAGCGTACTTCTTTTTCTTGCTTTCGTGGTATTCTTGCTAGTTACACTAGCCATCCTTACTGCACTTCGATGTGTGCGTACTGCTGCAATATTGTTAACGTGAGTCTTGTAAAACCTTCTTTTTACGTTTACTCTCGTGTTAAAAATCTGAATTCTTCTAGAGTTCCTGATCTTCTGGTCTACTACACTGTACTCTACCATCGTAATTGCGAAGTCT
+
;>9:05<<@@AACCCCBBBBDCBBC?@@@A;<7;ACD>BB@C@CCCCCCC@BBDCC?C@BB@@;@=@BCCCBBBE>A@CCC2AA=@?EE=BC;;;;CC>CC:<;ACCCACGEHCDAA>@DC@D?CEEDBBBC@CCC9::ECCBBBDDBBBCCCC?CCC?BB?B@CC@::;CBC=A;;;;.;>B>;;;;;*;CCDF=BBBBCECCDF@BCBC2BBBCCAC@CC@CCCBAAB?A=ABBAAA=@@A=ABBCBCA@ACCCDCBBBDDE@BAA@BC?C=AABA?A:::
@ATNG8:01822:05749
GATGGTAGGCACTGCGCACACATCCCAGAAGATCAGGAACTCTTGAAGAATTCAGATTTTTAACACGAGAGTAAACGTAAAAAGAAGGTTTTACAAGACTCACGTTAACAATATTGCAGCAGTACGCACACAATCGAAGCGCAGTAAGGATGGCTAGTGTAACTAGCAAGAATACCACGAAAGCAAGAAAAAGAAGTACGCTATTAACTATTAACGTACCTGTCTCTTCCGAAACGAATGAGTACACATCGTCGTGTCGTGCTACCATCGTAATTGCGAAGTCT
+
@@BB9=EE?CBBBBBBBCCCBDDCC>DCE?BBCCAA=A?BABC?B@=@@<@=@BAAABBB3B@BBCDEBBA;;;6;AABDDB2@A=A2<<;.;;;5:@@@@DC@@?@@EFACBB>@ABBCCECCCCBAABBB@DBBB<??@>??AB=A?B@A?ABBCBBBC?BBCCA@@BC?999499<:9/;==8=>ABB/BC=?988ACB=839177//+/59<>;?=@DBBBCC?C?BBB>BBB?BBBBBB>>>>>AA?BBAAABCBBBBBC?B;;;??:=9AC??<?BA=
@ATNG8:01823:05736
GATGGTAGTATATCGCGTCGCTATCCAGAAGATCAGGAACTCTAGAAGAATTCAGATTTTTAACACGAGAGTAAACGTAAAAAGAAGGTTTTACAAGACTCACGTTAACAATATTGCAGCAGTACGCACACAATCGAAGCGCAGTAAGGATGGCTAGTGTAACTAGCAAGAATACCACGAAAGCAAGAAAAAGAAGTACGCTATTAACTATTAACGTACCTGTCTCTTCCGAAACGAATGAGTACTACTCTCAGAGACACACTACCATCGTAATTGCGAAGTCT
+
??=@:@@A;;;@A@CCB>A;<@<<<8<AB?@BBBBB=B=@??996>:==9@7>?493888,;9=>@???<>898.97;;::9'9@;@.999&5;:59?;;>>@>C@C@CC?BA?=@BAABCCCCDBCCCBBD@BCAA=@CA@AABB?C@BCC@CCCBCBBB?BBBBDC>AA?BBB<?>BBA8@993:=>>>/>?;?>>>AA???7;7;;AC6;7;B;::@BBBCCCC999:CB=BBB@CCBBBCBB>BBBBBCAA@@>>>???AA=A>>>;;6;:B@@@=>:::
@ATNG8:01823:05759
GATGGTAGATATATGCACGCTCTACCAGAAGATCAGGAACTCTAGAAGAATTCAGATTTTTAACACGAGAGTAAACGTAAAAAGAAGGTTTTACAAGACTCACGTTAACAATATTGCAGCAGTACGCACACAATCGAAGCGCAGTAAGGATGGCTAGTGTAACTAGCAAGAATACCACGAAAGCAAGAAAAAGAAGTACGCTATTAACTATTAACGTACCTGTCTCTTCCGAAACGAATTAGTACGAGAGAGCACACGTGTCTACCATCGTAATTGCGAAGTCT
+
@?;A9==?@@BBBA;;B;65@@A@@;@BA=>@AA@@=@@CCB?@?B?AA=A=999<<<<=.;6<BBBBCBBBBC>BBBBBBB2BC?C>BBB<BCCABAACCCB@@=@?BA?BBC?BCBCDBBBCCCCBBDBB?BBBB=??@@?@@B<@<@@@>@ECCAAAD?CCAAAA@BB>>>>499@@@9????BDDDD3==9://///9??<?<A@@@7;6;?AAB@BBCBABB>?=?FF>BBB=?>?CBDFBBBBBBACBBBBBBA==A@?<?>>>CB?C?BBBB>ABAA
@ATNG8:01835:05167
GATGGTAGTGCGTGAGAGAGAGACCCAGAAGATCAGGAACTCTAGAAGAATTCAGATTTTTAACACGAGAGTAAACGTAAAAAGAAGGTTTTACAAGACTCACGTTAACAATATTGCAGCAGTACGCACACAATCGAAGCGCAGTAAGGATGGCTAGTGTAACTAGCAAGAATACCACGAAAGCAAGAAAAAGAAGTACGCTATTAACTATTAACGTACCTGTCTCTTCCGAAACGAATGAGTACTGTATCTATGTGTGCGCTACCATCGTAATTGCGAAGTCT
+
AA@@>@CECCCCBBBGCCCBBB:;:4;>=;@A?::69A9CDB::8=>BC@B??@@CBCCC3C?BAAAAACAAAB>ABBEEKH5AA?A?CDC<CEFBABBBCCA;<:;@BB?BBD@BCBBCCCCCCCBBBCBB?CCCC<>>BBAABB>B?B?@=@CBCCCCC?AAABBC@BB?AAA<??AAA=A=<788888(8@:A;;:ABA>>;>:>=AB:>:=?B??<?A???BB>B?BBB=BBB?BBBCCCCBBBBBBB=<9><99:>==>A=AAA?@@<@<BBB@=@000
@ATNG8:01852:05163
GATGGTAGATATATGCACGCTCTACCAGAAGATCAGGAACTCTAGAAGAATTCAGATTTTTAACACGAGAGTAAACGTAAAAAGAAGGTTTTACAAGACTCACGTTAACATTATTGCAGCAGTACGCACACAATCGAAGCGCAGTAAGGATGGCTAGTGTAACTAGCAAGAATACCACGAAAGCAAGAAAAAAGAAGTTACGCTATTAACTATTAACGTACCTGTCTCTTCCGAAACGAATGAGTACGTGTGACGTACGTGAGCTACCATCGTTATCGGAAAGTCT
+
?<BC?BBCCCCCCAAACBBCCCCCCACA@?ACCC@@?A@BBC??@C?BB?C?BB@>?BBB3B?BBBBDBBB@A@8:9;;;;;*:@<?:>>>4@BB?CF=;;CB:;:9=ABC?BB9:;A@AABBCC;;;BAAB?BBBC@BBDACBBCAF@DBB?BCCCDBBB@AACBBB?BB?999=@@@@?8<=;8:@A@A@&:70--(--7:=>>=A;>=A@9=9<<A@A>AAAAA@A=B8::E>EBB?ABACBBBABBBBBBCCCBBBBBBBBAA;???AA@BCAC?CB<B>>;
@ATNG8:01855:05164
GATGGTAGCTCACGTACGTCACACGTACTCATTCGTTTCGGAAGAGACAGGTACGTTAATAGTTAATAGCGTACTTCTTTTTCTTGCTTTCGTGGTATTCTTGCTAGTTACACTAGCCATCCTTACTGCGCTTCGATTGTGTGCGTACTGCTGCAATATTGTTAACGTGAGTCTTGTAAAACCTTCTTTTTACGTTTACTCTCGTGTTAAAAATCTGAATTCTTCTAGAGTTCCTGATCTTCTGGATAGCGACGCGATATACTACCATCGTAATTGCGAAGTCT
+
@@@A:@ACA;5955>>656;=@@ACCDCBBDF?B:::8;C?C@;;;CCCC@CBD@@>@@CABB=@=?ABBCBB@@<9:999$7>8@=B><BBAA>AAA=A@=@=>???9?@???=::57<<8==@@@A;:::4;===8=>>?>>>@@@@@>>=?A<???<AC=A<>>>>>>BAD=::;A@/>1838=AAA/??;;;3;=;;;ABA@@<<===,=///<7=7??;=@:///@7<7=?;;;@:====B;:;BB@@>>>@;;;@@?>?=;;;;@@=E389@A>D>87
@ATNG8:01864:05122
GATGGTAGGCGACATTCATACGCGCCAGAAGATCAGGAACTCTAGAAGAATTCAGATTTTTAACACGAGAGTAAACGTAAAAAGAAGGTTTTACAAGACTCACGTTAACAATATTGCAGCAGTACGCACACAATCGAAGCGCAGTAAGGATGGCTAGTGTAACTAGCAAGAATACCACGAAAGCAAGAAAAAGAAGTACGCTATTAACTATTAACGTACCTGTCTCTTCCGAAACGAATGAGTACGTGTGCGACGTGTCTCCTACCATCGTAATTGCGAAGTCT
+
A@;<05::8>@@BBB?CCBBB@@@B@BCE@BCBB;;9<?DCDCCBB?BC@C?BBBBBDDD3J?CCCCCBBBBCE=BBBBDDD2DF=B49996:CD@C@@@CFCBB@B@BB@CCC=??CBBBCCAAABBACCCACCBB@BBBBBC??<@@CBB?BCCCCBBB?BBCCCC@BB=998;>>ABB:@@@;@@@AB3AC?A888?===>5:5;=>>1858BDDC@BBAAACC=?=?AA;AAA=ABB@???AAABAA>EBB>==>?A;@>><>AAABB?B>AABB=@?>>
@ATNG8:01865:05124
GATGGTAGTATATCGCGTCGCTATCCAGAAGATCAGGAACTCTAGAAGAATTCAGATTTTTAACACGAGAGTAAACGTAAAAAGAAGGTTTTACAAGACTCACGTTAACAATATTGCAGCAGTACGCACACAATCGAAGCGCAGTAAGGATGGCTAGTGTAACTAGCAAGAATACCACGAAAGCAAGAAAAAAGAAGTACGCTATTAACTATTAACGTACCTGTCTTTTCCGAAACGAATGAGTACATAGATATACGTATAGCTACCATCGTAATTGCGAAGTCT
+
;@?B;BB<<<@@BA;;;>666>>>>666=8<<;;;;16.5;;54557<;8<9:>>>:?==.?<>>@CBBBBBBC<>>99999'5=495::<0><<7///:::=>@;?9<=;==A699:9;9@@@ABB@@@:;::AAB=???BBBBB?B?D@@=@A@?@CCC@CC999B:><;?>:48337;3732+225565%5:77556<:<<><?>B>>>;?<>:@@A=@>>9::9-7;?AB=A@@497<;=?@A@ABBAA=?>>;;:;;?=>A;?:///838(//680535;
@ATNG8:01865:05146
GATGGTAGCTCACGTACGTCACACGTACTCATTCGTTTCGGAAGAGACAGGTACGTTAATAGTTAATAGCGTACTTCTTTTCCTTGCTTTCGTGGTATTCTTGCTAGTTACACTAGCCATCCTTACTGCGCTTCGATTGTGTGCGTACTGCTGCAATATTGTTAACGTGAGTCTTGTAAAACCTTCTTTTTACGTTTACTCTCGTGTTAAAAATCTTGAATTCTTCTAGAGTTCCTGATCTTCTGGTAGAGCGTGCATATATCTACCATCGTAATTGCGAAGTCT
+
@@@B?CBCGCDBBB@@666;@@@A@@BBBBCA?ABCC=CC@B@AA@CA;;6;A>@A>A=??@D?B=??DBCBB@@99999(9;@8;<8818<;>:@>>9?C>@@@A:959CCA@>>>:>BB=B<????>:;;;>BBB<@@@@??=@@?BAAC???:;:;9=?;@<>>>>>>A@K7;;@@@2@:>5;;>>?/?@@BB3;;;;==?>>><@@@@/@;;5;A9=:>>=CAA>>=>=E<>>>A@@<;;<=C=>=@;;;BBB>==@@AAAA:>>====;?7;<@@=A?@@
@ATNG8:01869:05139
GATGGTAGAGTATCATGTGTATCTCCAGAAGATCAGGAACTCTAGAAGAATTCAGATTTTTAACACGAGAGTAAACGTAAAAAGAAGGTTATACAAGACTCACGTTAACAATATTGCAGCAGTACGCACACAATCGAAGCGCAGTAAGGATGGCTAGTGTAACTAGCAAGAATACCACGAAAGCAAGAAAAAAGAAGTACGCTATTAACTATTAACGTACCTGTCTCTTCCGAAACGAATGAGTACGAGAGAGCACACGTGTCTACCATCGTAATTGCGAAGTCT
+
444;8=BCCBCCBBBBBABBBBBBC=@@A=@AAA@@>A@BBCCDCC?CC@C@CA@99999.;@CCCDDBBBCCC>@?99999(;A?CBC@ABBCD?BAABBBCBB?B@DD@BBC>CCDCBBCCDCCCCCCA@<?C??;?ACA@A985;@CCC?CBCCBBBB?A@BA@A?>>8?@>399998+787:AADDDD)6616///9=ABB:=:>???7858AC@B?BBBBBBC@C@CCC=CAA>ABBCCCCA@@@C@@@B@@@BBBBB@BC?BAAABB>B@CCBB?B;::
@ATNG8:01877:05126
GATGGTAGCTCGCTGATGATATCTCCAGAAGATCAGGAACTCTAGAAGAATTCAGATTTTTAACACGAGAGTAAACGTAAAAAGAAGGTTTTACAAGACTCACGTTAACAATATTGCAGCAGTACGCACACAATCGAAGCGCAGTAAGGATGGCTAGTGTAACTAGCAAGAATACCACGAAAGCAAGAAAAAGAAGTACGCTATTAACTATTAACGTACCTGTCTCTTCCGAAACGAATGAGTACTATAACTATCTGAGACTACCATCGTAATTGCGAAGTCT
+
<<=BAC<BDBBACBB@?>@?B;:9B:B?B?CBBB;:49<>>>>>9?6::9=:;=;?=>>?1??BB==BB@?>?>6;=>@@@?,9;292999&9@;?999B=A999495=?:>:969ACABBBDBBAA@BBBA>A@;;5;???AACA;@;?;:299:3=?=@=@@@AAC@CD?BBB=AACCA8@9928<<<=+==:>888@?<;<,/,/>::0606<A@A<@@????C=@>@CC>BBB?BBBAAABBCBB@??>>>@;;;=<<//,/>>=@A<?;?ABA?>>>>
@ATNG8:01877:05169
GATAGAGTATCATGTGTATCTCCAGAAGATCAGGAACTCTAGAAGAATTCAGATTTTTAACACGAGAGTAAACGTAAAAAGAAGGTTTTACAAGACTCACGTTAACAATATTGCAGCAGTACGCACACAATCGAAGCGCAGTAAGGATGGCTAGTGTAACTAGCAAGAATACCACGAAAGCAAGAAAAAGAAGTACGCTATTAACTATTAACGTACCTGTCTCTTCCGAAACGAATGAGTACGAGAGAGCACACGTGTCTACCATCGTAATTGCGAATTCT
+
BBCCBBCBCCDC;<;CCB@@@B@BCC@BBBCBB?B?BBBBBAA=BB@C@BDFBCCCC1C@CDA@@CCCCCC>@@ACDDD1CC?B;?@?8?AB?BBBBCCCBA=A?BA?AAA;@ABBBBBBBBBDCCCBB?CCCC>??BBAAAA>A?C@A?ACBBBCAB>BCBB@@>BB?BBB=@???>8@??;99888(:@:A878@@>==595:==>5:49=A@@<@A@@@BB@C?BBB>BBB?BBBBBCDBBBBB@?@B@@@BCCBBB?A<<999@A>B@CCCC@C>@?
@ATNG8:01845:05211
GATGGTAGTGATACAGATCAGACACCAGAAGATCAGGAACTCTAGAAGAATTCAAGATTTTTAACACGAGAGTAAACGTAAAAAGAAGGTTTTACAAGACTCACGTTAACAATATTGCAGCAGTACGCACACAATCGAAGCGCAGTAAGGATGGCTAGTGTAACTAGCAAGAATACCACGAAAGCAAGAAAAAGAAGTACGCTATTAACTATTAACGTACCTGTCTCTTCCGAAACGAATGAGTACGATGAGAGAGCTCTCTCTACCATCGTAATTGCGAAGTCT
+
BCBA?BCDLDCCA==>>@;;<<<<<8<<=7<<;444.4.38:345848:5:5//(/66666'6389:888;;;;;27577777'//)/4::</<<A<;<<<5////)/7:;488=9<ABBBBBCCBECEDCBC@CDA@<@@@???::7;@DAB?BBCBCBBB?DCCCFC@AA=???4::??=5<<84:::::*:>9=<=>???>>:>198?>1818?A@A?BBAAA@?30*000*///)/88>:=>@C??===>>?<<<??=<=<?:>;;;;:5:;BBB@<@000
@ATNG8:01850:05213
GATGGTAGTGCGTGAGAGAGAGACCCAGAAGATCAGGAACTCTAGAAGAATTCAGATTTTTAACACGAGAGTAAACGTAAAAAGAAGGTTTTACAAGACTCACGTTAACAATATTGCAGCAGTACGCACACAAATCGAAAGCGCAGTAAAGGATGGCTAGTGTAACTAGCAAGAATACCACGAAAAGCAAGAAAAAAGAAGTACGCTATTAACTATTAACGTACCTGTCTCTTCCGAAACGAATGAGTACACATCGTCGTGTCGTGCTACCATCGTAATTGCGAAGTCT
+
<<=B?BBA@@@0/////=><<C;;;05997;5////)/)/8769:A<@A<@=?A993:::):28888:::::@<3;;:::::+?B?C?BBB8@?@>:;9@BBBCC@D=::89AA@CFFCCBBCCCCBBA;;;;)99///(/7///////(4.49<8>;;;>=<<><BA?==500*/;83893333&3778?CDDFE)::58<<=?A@??3818:>>1818>BCCACCCBBCB@B@CBA;A:97:ACCCBBBABBCC?AAABBBBBCCCCD?B9::@@:>9=@9949A@@
@ATNG8:01857:05186
GATGGTAGAGAGACTGTAGCGCACCCAGAAGATCAGGAACTCTAGAAGAATTCAGATTTTTAACACGAGAGTAAACGTAAAAAGAAGGTTTTACAAGACTCACGTTAACAATATTGCAGCAGTACGCACACAATCGAAGCGCAGTAAGGATGGCTAGTGTAACTAGCAAGAATACCACGAAAGCAAGAAAAAGAAGTACGCTATTAACTATTAACGTACCTGTCTCTTCCGAAACGAATGAGTACGATGAGATCTCGTGTGCTACCATCGTAATTGCGAAGTCT
+
:@9;7:449;;;9;;;;<<<BA;;;0:@@;?A>00/)/)/8989::8<95:3////////$/38:=<====333(3745555$5:5:.555&5<>:@BBBBBA;;7;?BC@CCE?@@?CCFDCBBCBBCBBC@CA::7:AA@@A??<@?BAA?BCBBCCDC?AAACDC@BB@999?BBBBE>AA@<:998:+;A=B;;:BAAAA;A;??DD<?<??B@?<?AA@ABB>A>BCD>BBB?BBBBBA99:BBA@@>>=>>===@@>>>=A?>=>>=A;B????ABBB
@ATNG8:01864:05216
GATGGTAGCTCTGCTCTGACTCTCGTACTCATTCGTTTCGGAAGAGACAGGTAACGTTAATAGTTAATAGCGTAACTTCTTTTTCTTGCTTTCGTGGTATTCTTGCTAGTTACACTAGCCATCCTTACTGCGCTTCGATTGTGTGCGTACTGCTGCAATATTGTTAACGTGAGTCTTGTAAAACCTTCTTTTTACGTTTACTCTCGTGTTAAAAATCTGAATTCTTCTAGAGTTCCTGATCTTTCTGGTGTCGTCTATCATGTACTACCATCGTAATTGCGAAGTCT
+
:;6<:=@@?;55<@??@BCCBBAAA@//////)/6::177)/)/7755774//)///)/3:;;<0515;;??44.4:344444$4:.43::088995;<=8==9;?<CAB?ABCBCCCC?BBB9:8;B;:;::A?BAAA?C@@ACCDCCCBBBBCAA>@@?=???A5::A;;;CCC@CDDDE9B=@9:;;;;*;;@BD>CCBBBCFBAA?CDDD3BCCBB?B@DD@CCCAAAB@B@CCCCDCD=BBB@BBBCCCBBBBBBAAABBCCD@DCBBCC@B;;:DCADBB@
@ATNG8:01830:05257
GATGGTAGTCTCAGATAGTCTATAGTACTCATTCGTTTCGGAAGAGACAGGTACGTTAATAGTTAATAGCGTACTTCTTTTTCTTGTCTTTCTGTGGTATTCTTGCTAGTTACACTAGCCATCCTTACTGCGCTTCGATTGTGTGCGTACTGCTGCAATATTGTTAACGTGAGTCTTGTAAAACCTTCTTTTTACGTTTACTCTCGTGTTAAAAATCTGAATTCTTCTAGAGTTCCTGATCTTCTGGTCTACTACACTGTACTCTACCATCGTAATTGCGAAGTCT
+
>>>C?BBCDDCDAABCCCCCCCDGCCBBBA@@=@BBC=BB=A;A@CBC@@?@CBBB@D@BA@>9@<@ABA?@@BB:;:999)9>9:00>@8000=><=:B7<A;744:@A@CBCCDCCC@BBB?C?CCBBBBBC?CCBB?CBCCCAAABDDDD@A@B?CCC@BB?B?BC?@@BBAB;@;:::.;5;>;;;;;*;BEEI=CCICCFHCCC@CEHH5C@@AFAG@CC?CBBBE@@>@@CCCBBB?C@B@BCCDCCCBBBCCCBBBCCCC@BAAACCAD;??CD=@???
@ATNG8:01834:05255
GATGGTAGCTATACGTATATCTATGTACTCATTCGTTTCGGAAGAGACAGGTACGTTAATAGTTAATAGCGTACTTCTTTTTCTTGCTTTCGTGGTATTCTTGCTAGTTACACTAGCCATCCTTACTGCGCTTCGATTGTGTGCGTACTGCTGCAATATTGTTAACGTGAGTCTTGTAAAACCTTCTTTTTACGTTTACTCTCGTGTTAAAAATCTGAATTCTTCTAGAGTTCCTGATCTTCTGGGTCTCTCTCTCACGCACTACCATCGTAATTGCGAAGTCT
+
AAAC?CCBCC@CCCCJGCCBDCCCDBBCCHBB@BCCC>BC?B@ABBCCBB?BCCCC?B@BCCC?C?ABBBBBBBB?BBBBB1BB@CBBB=BCBB=@AC@DC>A@ABBB?BBBB@>?=;AAA7;7;=:<9::?<@@@A<??@@@@@@?@AAA?>>><>>><@@<@=@@???AAAA=AA?AA5A=A655555'6=>@@9@:::BAA<<<<ACDD/A99:@=D<AA=AAA?:::6<;>;>>@>7;;??9??>>>>>AAA@>@@A?>?A<>=>=>>8<:=;>>:>@@@
@ATNG8:01839:05245
GATGGTAGCTCACGTACGTCACACGTACTCATTCGTTTCGGAAGAGACAGGTTCGTTAATAGTTAATAGCGTACTTCTTTTTCTTAGCTTTCGTGGTATTCTTGCTAGTTACACTAGCCATCCTTACTGCGCTTCGATTGTGTGCGTACTGCTGCAATATTGTTAACGTGAGTCTTGTAAAACCTTCTTTTTACGTTTACTCTCGTGTTAAAAATCTGAATTCTTCTAGAGTTCCTGATCTTCTGGTCTACTACACTGTACTCTACCATGTAATTGCGAAGTCCT
+
BCBB@CBAAA<B9999556<<@CBBBBBB=BB?BCBD=@@@D@:;:@?BB@B@A@@<@-007;*0*/9;<;:::B7==BBB1<<788?@>6>?8707:<6>B537:>8;<?ABD>==A<???=@=??>>989;;>AAA688A>>==>A@@@A>>>B=@>><>?;?;@;;;>>@@@<@?@AA6@<@<@@BBA.::66=47-----7<:=:>BCC/C;;:=6=;@?;@=<==;;5;:>?@AAA:>>@=>>=?AAC>=>>?A>>=====8<=:995:-/-==46-/*/
@ATNG8:01841:05262
GATGGTAGAGTATCATGTGTATCTCCAGAAGATCAGGAACTCTAGAAGAATTCAGATTTTTAACACGAGATTAAACGTAAAAAGAAGGTTTTACAAGACTCACGTTAACAATATTGCAGCAGTACGCACACAATCGAAGCGCAGTAAGGATGGCTAGTGTAACTAGCAAGAATACCACGAAAGCAAGAAAAAGAAGTACGCTATTAACTATTAACGTACCTGTCTCTTCCGAAACGAATGAGTACACATCGTCGTGTCGTGCTACCATCGTAATTGCGAAGTCT
+
CBA@>@>BCCC@@@C>>=CCCA@AC@BBA@BBBCCE@C?BBCCCBB?BB;A:>?B::::;*;2::BCB@BB>BC>CBABABA0@B>A5;;;.;CC?BBCBA@A::6:?BB?BAC@FCCAAAB@AAGGJHCCC@CCCB@BBAAAA::5;@B;;:;CCBBCCB???????=AB?BAA<??@@A<A@?>?????.?A>BBB??A@AA3818===:>;>ACCB@CBA@@BB@D?@AD>C@?=?ACAAABB???BBBBBCDAAACCDBCC?CAAABB?B?AAAB?ABAA
@ATNG8:01846:05226
GATGGTAGTGCGTGAGAGAGAGACCAGAAGATCAGGAACTCTAGAAGAATTCAGATTTTTAACACGAGAGTAAACGTAAAAAGAAGGTTTTACAAGACTCACGTTAACAATATTGCAGCAGTACGCACACAATCGAAGCGCAGTAAGGATGGCTAGTGTAACTAGCAAGAATACCACGAAAGCAAGAAAAAGAAGTACGCTATTAACTATTAACGTACCTGTCTCTTTCGAAACGAATGAGTACACATCGTCGTGTCGTGCTACCATCGTAATTGCGAAGTCT
+
BB;:79:99;59565<;<;==@00,/775979444.4./99///:6:::;<77433;;;';2333999;333=688;=@@@+>=<@:@@@4>@A?000>>:;56268<<;>BB?CDBBBBCIEGDCCFCBA?AABB=??BBAABB?B@C@@=@AA@@AAA=AABBBB?CC?AAA<?????8>99488888(7>:A:;;@??AA<?7;:>=8=8==A@@=ABBEBDDD>AABB>BBB>BACEBBBBA=>??DCBBBBBBBAAABB@BCBB>A;?5????:?A??
@ATNG8:01846:05246
GATGGTAGATATATGCACGCTCTACCAGAAGATCAGGAACTCTAGAAGAATTCAGATTTTTAACACGAGAGTAAACGCAAAAGAAAGGTTTATCAAGAACTCTCGTAACAATATTGCAGCAGTACGCACACAATCGAAGCGCAGTAAGGATGGCTAGTGTAACTAGCAAGAATACCACGAAAGCAAGAAAAAGAAGTACGCTATTAACTATTAACGTACCTGTCTCTTCCGAAACGAATGAGTACACACTCTCATATGACACTACCATCGTAATTGCGAAGTCT
+
>><A@BBCB;;;B@><BA==@CCBB?C@@:?AA:;:6:48AA898>5??=@=897??BBB2B?BBB=B@BBCCC>965A==-788(5-55(.577255(.....557499055905555<CCCCCCDCBBB@?@BBA>BBA@AB?><@ADBB?BBBBEBDD?@@AAAB?BB@BBB>AAA==3;:::88888(8>:>;;;>CAA=//-/:89*/*/=>@@@BCAAAAA=A>BFE>CBB?BCCCCCCAAABB@@==>@@BBBBBBCC?CBBBCC?C?BBCBABC;;
@ATNG8:01847:05233
GATGGTAGCACGACAGCGACGATGTGTACTCATTCGTTTCGGAAGTAGACAGGTACGTTTAATAGTTAATAGCGTACTTCTTTTTCTTAGCTTTCGTGGTATTCTTGCTTAGTTACACTAGCCATCCTTACTGCGCTTCGATTGTGTGCGTACTGCCGCAATATTGTTAACGTGAGTCTTGTAAAACCTTCTTTTACGTTTACTCTCGTGATTAAAATCTTGAATTCTTCTAGAAGTTCCTGATCTTCTGGATAGCGACGCGATATACTACCATCGTAAATTCGCGAAGTCT
+
:;9?34444//777//////;<566====>A;;6:BAA<A@<@:0/////9<498830/(/4:666(/(/889;=<;;7;;@??0:;,..333,333349760/0)//.(...(.6555555/2226>6;:>>855848=88)//5599:;;<;;<5:7527;;79;3917<=;<;>=A<A>=>>597<)/---)--377(--33588:777-552&255/2726(**(****2,263:5:9;:::15576::77../=;;99888@=9:9,//66///(/(.5988/66//
@ATNG8:01859:05249
GATGGTAGCTATACGTATATCTATGTACTCATTCGTTTCGGAAGAGACAGGTACGTTAATAGTTAATAGCGTACTTCTTTTTCTTGCTTTCGTGGTATTCTTGCTAGTTACACTAGCCATCCTTACTGCGCTTCGATTGTGTGCGTACTGCTGCAATATTGTTAACGTGAGTCTTGTAAAACCTTCTTTTTACGTTTACTCTCGTGTTAAAAATCTGAATTCTTCTAGAGTTCCTGATCTTCTGGTCTACTACACTGTACTCTACCATGTAATTGCGAAGTCTT
+
=A@B;@=BBA==CCCBCBBBDCCA@@BABB;;8;CCC?CH@FABBBCFDCACFC;;<:?BBBB@C?BABBBAA:@5?@@A@2AA?AAAB=BABB@BBB?BH?@@?BEB@CCB?@???;?>>:>5;;>;;;;;=BBBB;???A??>>>BB??=::;;;;;;>?;?=AA888??BB;AA@BB5B<?:<<<<<+;A<==7==<=<@C???:>CDD/A=>>?<B<AA=A>>>;;:<A89::?<<8=<=8=A@@@@@>>>???>>>????<>=9<=9=-/-7702,,,(
@ATNG8:01870:05269
GATGGTAGTAGTACAGCTAGTACATACCAGGAAGATCAGGAACTCTAGAAGAATTCAGATTTTAACACGAGAGTAAACGTAAAAAGAAGGTTTTACAAGACTCACGTTAACAATATTGCAGCAGTACGCACACAATCGAAGCGCAGTAAGGATTGCTAGTGTAACTAGCAAGAATACCACGAAAAGCAAGAAAAAGAAGTACGCTATTAAACTATTAACGTACCTGTCTCTTCCGAAAACGAATGGAGTACGTGTGACGTACGTGAGCTACCATCGTAATTGCGAAGTCT
+
;95=7;;CECABBB///99<///<<;<556.54955544.4./8:///:66647)3373333&34933383//6;:2///9999'//)5.555&5;:8<666=<:>@;@>A@?;;9?BBBBDBBBA@@@ABBBC@B:9:988BCCCAC?A@@@000<000:>B<@?=<8>;:::88=6;83333&3<99:<=<=/:;39799=;898(//(/558)/)/30/-3:0//7::1713///&/8:4//*/6689;<::285:344====:8833,3898554:,3373/3665
@ATNG8:01830:05286
GATGGTAGCACACGAGATCTCATCGTACTCATTCGTTTCGGAAGAGACAGGTACGTTAATAGTTAATAGCGTACTTCTTTTTCTTGCTTTCGTGGTATTCTTGCTAGTTACACTAGCCATCCTTACTGCGCTTCGATTGTGTGCGTACTGCTGCAATATTGTTAACGTGAGTCTTGTAAAACCTTCTTTTTACGTTTACTCTCGTGTTAAAAATCTGAATTCTTCTAGAGTTCCTGATCTTCTGGGTGCGCTACAGTCTCTCTACCATCGTAATTGCGAAGTCT
+
BBB@@BCCBBCB:::CAAABBBBBBBABBBBB?BCCD>BBAE@BDBBB@?>@CC@?8;8;DCC?B?BBBBAAABB?>>>><,<@;????8?CA@=AA@;@C;@<>?@@=AAAA>===:=BB=A=@@@>====:=AAE<>>>>>>>?@@@AA@@?@<<<;<@@<A<===AAA@>?=>>=CD5D:>9<=?>?/?A@@@7==@>>>@>=>89999+9///;9@6>>;???=;;;;@;???@@D:>9990:::==AA@@?AAAA=A=;=76///==7=69>>=9=;98
@ATNG8:01835:05292
GATGGTAGCGCGATGAGCGTAGACCCAGAAGATCAGGAACTCTAGAAGAATTCAGATTTTTAACACGAGAGTAAACGTAAAAAGAAGGTTTTACAAGACTCACGTTAACAATATTGCAGCAGTACGCACACAATCGAAGCGCAGTAAGGATGGCTAGTGTAACTAGCAAGAATACCACGAAAGCAAGAAAAAGAAGTACGCTATTAACTATTAACGTACCTGTCTCTTCCGAAACGAATGAGTACGATGAGATCTCGTGTGCTACCATCGTAATTGCGAAGTCT
+
A;;45<556<>ABA:66;;?BBBBB=>BA>ACBBBB?B@@<:////)//)/333333333$33788B>9=;99:,99;5;==+<<8<9===2?DFBBAAA;;;AB?B@BD@CAB@DCAACCCCCCBBBBA;;7;A@@=???=A@9:8;?B@@=?DBBBCAA>AB???@<@@:000=;;@BB=BCB???BBC/??;>;::@@A@@6;6;=>>1819=@@@>AA?@?AA<?9>AA8?;;6;>>==>AA>?>A676>===;;;>==8818=;;:=9=:AAAA=A???
@ATNG8:01838:05315
GATGGTAGCTCTGCTCTGACTCTCGTACTCATTCGTTTCGGAAGAGACAGGTACGTTAATAGTTAATAGCTGTACTCTTTTTCTTGCTTTCTGTGGTATTCTTGCTAGTTACACTAGCCATCCTTACTGCGCTTCGATTGTGTGCGTACTGCTGCAATATTGTTAACGTGAGTCTTGTAAAACCTTCTTTTACGTTTACTCTCGTGTTAAAATCTGAATTCTTCTAGAGTTCCTGATCTTCTGGGCTGCGCTGATATGCGCTACCATCGTAATTGCGAAGTCT
+
?@>A8<<<=<<595<666>>969=<::;;;;>9===?7<<<@9666<<<>266>>>8=8;444.5.599;;;<<545<:::)::5:877./////69::67:4998:8838844383404<<4:8;@?=====7?;>>:666;;945499944448.5596;97:9=<4534444.48888+83974445&4889:/5499<955558==>0<99//)/49;7<<55555.5.55999949444)4444455999554;<<5658<<5544.4.44::8>;;;
@ATNG8:01845:05295
GATGGTAGTATATCGCGTCGCTATCCAGAAGATCAGGAACTCTAGAAGAATTCAGATTTTAACACGAGAGTAAACGTAAAAGAAGGTTTTACAAGACTCACGTTAACAATATTGCAGCAGTACGCACACAATCGAAGCGCAGTAAGGATGGCTAGTGTAACTAGCAAGAATACCACGAAAGCAAGAAAAAGAAGTACGCTATTAACTATTAACGTACCTGTCTCTTCCGAAACGAATGAGTACTGATCTATGTGTGCGCTACCATCGTAATTGCGAAGTCT
+
;:>?399:94559;;;666>>>>>>86655;=9666494955444<0559<5::87373&3-3399997///91//////&/729.555&5;<8>==EC?@>C<?=@@;@BB=ABAABCFCBCCBA@@@@<@A@A=??B???CC=A=;;923:9:?CCC>A977@@=?C?AB<4;8777.522+2::::.:=8<<=>><@AC;><>>@?<A9==A::6:B?@@BD@E@BCC<AAA=AAAADCB=BABBA@======>AB???;AAAACE>B>ABAA@?:9:
@ATNG8:01857:05305
GATGGTAGTCTCAGATAGTCTATAGTACTCATTCGTTTCGGAAGAGACAGGTACGTTAATAGTTAATAGCGTACTTCTTTTTCTTGCTTTCGTGGTATTCTTGCTAGTTACACTAGCCATCCTTACTGCGCTTCGATTGTGTGCGTACTGCTGCAATATTGTTAACGTGAGTCTTGTAAAACCTTCTTTTTACGTTTACTCTCGTGTTAAAAATCTGAATTCTTCTAGAGTTCCTGATCTTCTGGGTCTCTCTCTCACGCACTACCATCGTTATTGCGAAGTCT
+
AAA;;?@CBBDDCCDCDCBCCCCCCCCCDB@@>@BBC>BBAE@CCDDDBB?BBBBB?B=AA994<7;:BB>BCCD=?@???,<@<@@AA=??ACACBC?BC:;;;DCC@DDGDBBBC?BAC?B?CCCBCBBC@CCBB@CCBBBBD@@@BB@@?BB@@A@?CB?C=??CBCCIGC@CCCMI;A?A=;;;;:*;@ABE>BCCABABA@A5;;;;*;?@@B?C?CD@DDBBBBB@C@BBBBCB=??BB>BBBBCBBBB???@@ACBBC@CFAAA?A@=;;;B?BAAA
@ATNG8:01863:05307
GATGGTAGCGCACACATAGATACAGTACTCATTCGTTTCGGAAGAGACAGGTACGTTAATAGTTAATAGCGTACTTCTTTTTCTTGCTTTCGTGGTATTCTTGCTAGTTACACTAGCCATCCTTACTGCGCTTCGATTGTGTGCGTACTGCTGCAATATTGTTAACGTGAGTCTTGTAAAACCTTCTTTTTACGTTTACTCTCGTGTTAAAAATCTGAATTCTTCTAGAGTTCCTGATCTTCTGGACGACGCGCACTGACACTACCATCGTAATTGCGAAGTCT
+
:>;E?CDCC>BBBCEGDCBBCCBBBEDCCDAA?ABFE?ED@C@CCCCFA@=@A=>=:=:8??A5;5;?BAA@A<B@@AADA000-/:<=9A@ACACBC@BC:;;FCCCACCCCBCDD@B@@=@?CCBCCECC=@@@?;AABACDBBBBBBDCDCC@BBB?CCAD?BBBBBBCEDABBBCB<B@C?@AAAA0@BBBB<AABCCCCAA@5;;;;*;CABB@B@BB?BB@@@BC?B?BCCDAA?AAC@CC;;;BB;;;ABCDGCCECC>B@;;;@>A7<;BB>ABAB
@ATNG8:01864:05301
GATGGTAGAGTATCATGTGTATCTCCAGAAGATCAGGAACTCTAGAAGAATTCAGATTTTTAACACGAGAGTAAACGTAAAAAGAAGGTTTTACAAGACTCACGTTAACAATATTGCAGCTGTACGCACACAATCGAAGCGCAGTAAGGATGGCTAGTGTAACTAGCAAGAATACCACGAAAGCAAGAAAAAGAAGTACGCTATTAACTATTAACGTACCTGTCTCTTCCGAAACGAATGAGTACACACTCTCATATGACACTACCATCGTAATTGCGAAGTCT
+
:<:@;@BCBCECCBCCCCCCCBBBC@BBBA@?;=@@:?:??=?>9;8:C@CACCJCCCCC5B@BDHCCCCFCCD=CAAABAB0BC@D@BBB;BCC@BBBBBAA::8:?AA>BDC>AAAA@@@@BCCCBCBAAACCCC?@@@AAB@B?A?BAA?BBBBAAAC?BCCFBB>AAAEBB?BCEEC:???<77999'9=49?BA??A??=?=ABBB@B>AADDC?BB9:9AA=A?A@D:=AA?BCCB9:9AAAAAADCCCBBACB@>>88.6>AABC=@;@A;;69:;?
@ATNG8:01867:05287
GATTAGTGTGTGCTCTGAGAGTAGTACTCATCGTTTCGGAAGAGACAGGTACGTTAATAGTTAATAGCGTACTTCTTTTTCTTGCTTTCGTGGTATTCTTGCTAGTTACACTAGCCATCCTTACTGCGCTTCGATTGTGTGCGTACTGCTGCGATATTGTTAACGTGAGTCTTGTAAAACCTTCTTTTTACGTTTACTCTCGTGTTAAAAATCTGAATTCTTCTAGAGTTCCTGATCTTCTGGCTCTCGTAGACAGATACTACCATCGTAATTGCGAAGTCT
+
//;69<<:99555555555;<555;;4/////66829<7>7;;;;<<<?AAAAA4;29>=@;A?BBCC=B===<@DDCD5DE@AA@B=BBBB?BA@>@D89:?@>@;<>>==;>>:?BC?C@BBBDDDCC@CBAA>BBBBBCCBBBBBB;;;??>8979A?A<?9:9:934:4:5555&55:555555$5<<=?8=<=@@<995=29599$9999@?C=BB@@@@BA::89@BA>C@@;@@A=@A@A;:;:9@:9:AABBBBB@BDA@?A=@4::@B?ACBC
@ATNG8:01869:05283
GATGGTAGCACGACACGACGATGTGTACTCATTCGTTTCGGAAGAGACAGGTACGTTAATAGTTAATAGCGTACTTCTTTTTCTTGCTTCGTGGTATTCTTGCTAGTTACACTAGCCATCCTTACTGCGCTTCGATTGTGTGCGTACTGCTGCAATATTGTTAACGTGAGTCTTGTAAAACCTTCTTTTTACGTTTACTCTCGTGTTAAAATCTGAATTCTTCTAGAGTTCCTGATCTTCTGGAGATACACATGATACTCTACCATCGTAATTGCGAAGTCT
+
AABB:CCCCCC;;<>=<<=95559:@<<<<<<7<;AA;@B?B@BC@A@BB@BECCB@C?BBCC@C?BBBBCAA@B>?@===.6948//(/6674;=;?BC99:BBBB?CBB?@@>>::::<A;>>AA?@@A<>><B7::>>=>===??@?===?;>??=AA<><>??@???@@:==AED5?;?=@@@@A/@A666)//9///;;9<0888(275787<98:29@=>>>?:>;>>>BCD7::@<A@??>>=@=>>B@@@@AAAA<A999;;5;///;=6=;;?
@ATNG8:01869:05311
GATGGTAGTAGTACACTAGTCATACCAGAAGATCAGGAACTCTAGAAGAATTCAGATTTTTAACATCGAGAGTAAACGATAAAAAGAAGGTTTTACAAGACTCACGTTAACAATATTGCAGCAGTACGCACACAATCGAAGCGCAGTAAGGATGGCTAGTGTAACTAGCAAGAATACCACGAAAGCAAGAAAAAGAAGTACGCTATTAACTATTAACGTACCTGTCTCTTCCGAAACGAATGAGTACGAGAGAGCACACGTGTCTACCATCGTAATTGCGAAGTCT
+
A@<;29=BCBECCDC@@CCCD@AA@=@AB=BB;<:B:?9?==444939938645545===+=8=====55/7:=939///////$/6(3,333&333,3:989<655057;<<==><@@@AGCCBBBBDBAAAC@CBBB?B>><@@@@?A@DBB?BCCCAAAC?BBAAAA?BB@AAA?BBB@@9?>>988776+8>9@:;;A@@@D;@;@@BB7;6:AA@A@BCBBBCD>A>ABB>BCC>AABBBBBBBBB@::>BBB>@@@@BA>@<@:::CA=A:AACC@C999
@ATNG8:01836:05320
GATGGTAGTATCTGCACACTCTGTCCAGAAGATCAGGAACTCTAGAAGAATTCAGATTTTTAACACGAGAGTAAACGTAAAAAGAAGGTTTTACAAGACTCACGTTAACAATATTGCAGCAGTACGCACACAATCGAAGCGCAGTAAGGATGGCTAGTGTAACTAGCAAGAATACCACGAAAGCAAGAAAAAGAAGTACGCTATTAACTATTAACGTACCTGTCTCTTCCGAAACGAATGAGTACACATCGTCGTGTCGTGCTACCATCGTAATTGCGAAGTCT
+
<=>>666>==<@9:6666>>C>@==7;@B=ABAAAC=@7;;A773;233-3633333377$3,3378;;77777.78:>>=>+66269>?@2C>B=AA?@@@ABB?B@DC@C@@=@AACCCCCCCCCIBBBB?CCCC???CAAA:9109=00,0>><@?BB?A@@AAA=AB?BAA?B???B=A@><??BBA/??<@???A@???=A:>>AA7;7;?BBB?BBBABBB?B>BBB=BAB?BABBA???998=??ACBBBBB>===BA<A999>>9:1=?@@=@B@A
@ATNG8:01841:05336
GATGGTAGCTATACGTATATCTATGTACTCATTCGTTTCGGAAGAGACAGGTACGTTAATAGTTAATAGCGTACTTCTTTTTCTTGCTTTCGTGGTATTCTTGCTAGTTACACTAGCCATCCTTACTGCGCTTCGATTGTGTGCGTACTGCTGCAATATTGTTAACGTGAGTCTTGTAAAACCTTCTTTTTACGTTTACTCTCGTGTTAAAAATCTGAATTCTTCTAGAGTTCCTGATCTTCTGGGATGTGTGCGCAGTGCCTACCATCGTAATTGCGAAGTCT
+
><=B?BACCB==?AB=><;;>======<<=69.9=>=6>@6@;999A@@A>BBBBB?D@CCBB?B?CBBFBBB;A999:::':A>=BCC;DDAA>@?B?BC?:9:7@@>ABDCA;;;:>;;6;9=<<///886<==A<>>>@@@@@@AA==899=88789>=:>;;;;@>>>BC=AACCB5B=A=@@@@@/@CBAA6:;B??>>>A@99998*8///<9=7??<?AA@>=><@=@@@AAA==99919///::@===??B@=9===6=///;96>:==>><@@A?
@ATNG8:01842:05350
GATGGTAGTATCTGCACACTCTGTCCAGAAGATCAGGAACTTCGTAAGAAGAATTCAGATTTTTAACACGAGAGTAAACGTAAAAAGAATGGTTTTACAAGACTCACGTTAACAATATTGCAGCAGTACGCACACAATCGAAGCGCAGTAAGGATGGCTAGTGTAACTAGCAAGAATACCACGAAAAGCAAGTAAAAAGAAGTACGCTAATTAACTATTAAACGTACCTGTCTCTTCCGAAACGAATGAGTACGTGTGACGTACGTGTCTACCATCGTAATTGCGAAGTCT
+
<ABC?A;:9;955===@C;;;<9;:5:;95;99://)-(,,(,,,,(,6088196:88;;===+828888;;=>999*9@@@AA@*00,//6:::/=>>8>>>BAA>59068>>:>==9<<?8;;>@@A996><AA?BBAA?@@?CBBBC>A?A<<7;ACCDFBB????@AA=AB>AAB>>77;;;.///0/./999)8818...5.22164959<9:-56'57=:>?BA???:?>A?BCC=BB?789@A@AB?99:AACBBAA??>?>>@A@BBBBBB=@;??BA?B?::
@ATNG8:01855:05338
GATGGTAGGTAGCAGCATGAGTGTATCCAGAAGATCAGGAACTCTAGAAGAATTCAGATTTTTAACACGAGAGTAAACGTAAAAAGAAGGTTTTACAAGACTCACGTTAACAATATTGCAGCAGTACGCACACAATCGAAGCGCAGTAAGGATGGCTAGTGTAACTAGCAAGAATACCACGAAGCAAGAAAAAAGAAGTACGCTATTAACTATTAAACGTACCTGTCTCTTCCGAAACGAATGAGTACGATGAGATCTCGTGTGCTACCATCGTAATTGCGAAGTCT
+
;;00+/793/------79<<666;;993944.45<<<=:D?ABA;;9B@?@@C>?:===>>:)>?DDFCCCA@@>=3=0/////$/7277===0::<:=?A@;::882949:6;BB?BBBBEBCBBABDCBBCD@BBBC@CCBBBA9:3;<A;;69CDBCBBC?BBBBCB?@=7:99)----)--/4//////#374;885769;90612559-55,5:>>@?;;9::??;>=???<>@>388>@@888A>><BBBAAABB@933...05568;;59.555505>><
@ATNG8:01856:05340
GATGGTAGACACGTGTGCTCTCTCGTACTCATTCGTTTCGGAAGAGACAGGTACGTTAATAGTTAATAGCGTACTTCTTTTTCTTGCTTTCGTGGTATTCTTGCTAGTTACACTAGCCATCCTTACTGCGCTTCGATTGTGTGCGTACTGCTGCAATATTGTTAACGTGAGTCTTGTAAAACCTTCTTTTTACGTTTATCTCGTGTTAAAAATTCTGAATTCTCTAGAGTTTCCTGATCTTCTGGGATGTGTGCCGCAGTGCTACCATCGCTAATTGCGAAGTCT
+
@A5;46?>A==;;;=96665=;:;>=<<<;;;7?BCC=CB?B?;;;BAAC=@>@@A>A>B@A@7;8==>8===BC7CA==>+>?:>889)7@AA?C??:==99983;;5<>>A@??B:===5;5;??;;;;79<9::-//99<;;>>>A>>>:;96;66/5;3928?>=:::55-2/757+7/5)//::;+333694-/.55666627555$.(.//7272557766969609999/..825689.6../66-/+.5997;;<?A8:99:6767<97;;=7==99
@ATNG8:01856:05341
GATGGTAGTGATACAGATCAGACACCAGAAGATCAGGAACTCGTAAGAAGAATTCAGATTTTTAACACGAGAGTAAACGTAAAAAGAAGGTTTTACAAGACTACACGTTAACAATATTGCAGCAGTACGCACACAATCGAAGCGCAGTAAGGATGGCTAGTGTAACTAGCAAGAATACCACGAAAAGCAGAAAAAGAAAGTACGCTATTAAACTATTAACGTACCTGTCTCTTCCGAAACGAATGAGTACGATGAGAGAGCTCTCTCTACCATCGTAATTGCGAAGTCT
+
///849;<=>>>D?<<9///<;;:<0444.44:44478586----(-605616169//-999+916--///76668.///::::+::29.555&5<>.66<66555==9=9::56558=>>=CBB@AACCCCCCC?@@CE@BADBC@=>2;4;99.4988455;7;<<A?@>@@<?=7178////&////////$///(278867699+22'2556+2+2799:8???B<=B8=8544*38;5;9=??@@A?9::B??:<<77///8//..339;<97;-773/)////
@ATNG8:01861:05331
GATGGTAGTACATGATAGACGACACCAGAAGATCAGGAACTCTAGAAGAATTCAGATTTTTAACACGAGAGTAAACGTAAAAAGAAGGTTTTACAAGACTCACGTTAACAATATTGCAGCAGTACGCACACAATCGAAGCGCAGTAAGGATGGCTAGTGTAACTAGCAAGAATACCACGAAAGCAAGAAAAAGAAGTACGCTATTAACTATTAACGTACCTGTCTCTTCCGAAACGAATGAGTACGTGTGCGACGTGTCTCCTACCATCGTAATTGCGAAGTCT
+
995<7<<CBABC;;9AA@BCAAABC@ACC??A=00/)/)/:::;<<74/)0600//////$549566<<C9;9D:A@;;;;;';B=B<AAA8AGKAEBBBCAABC@D@CC?BBC?BBAAADCCA@@CCBBBC@CCCC?BBCCCBAA?@=@@@>@CCCBCBB?BBBBBA?AA?AAC?BBBBA;@==999988(8@=A899BB@@@<A<@===7;7:ADCC@CCBBBCB@C?BCE>C::9:BBABBBAAACAAABBCCBCB@@<@@@;AA@@BB?B@BBBB>BAAA
@ATNG8:01861:05344
GATGGTAGGCGAGAGTGAGACGCAGTACTCATTCGTTTCGGAAGAGACAGGTACGTTAATAGTTAATAGCGTACTTCTTTTTCTTGCTTTCGTGGTATTCTTGCTAGTTACACTAGCCATCCTTACTGCGCTTCGATTGTGTGCGTACTGCTGCAATATTGTTAACGTGAGTCTTGTAAAACCTTCTTTTTACGTTTACTCTCGTGTTAAAAATCTGAATTCTTCTAGAGTTCCTGATCTTCTGGGTGCGCTACAGTCTCTCTACCATTCGTAATTGCGAAGTCT
+
AABA:CBB?BB??@A@AABC:69<<ACFECCC@CCCB>BC@E@AAABBCC?BBBBB?C?BAAA?B?CBBBBBBBB?CCBBB1BC>BABB<AAAA?BBB?BB@A@ADDD=?@B??>>>;A??:?;A>>>>>??<@DAA:?@@@>===>BBAB?;;;7:9<655-517552226550577=>.;5::<;:::.<?@@@9@?>=>>@??A=@@@@/@:::@<@<@@=@@@@>>>6:7:<<A>>8>???8<=<>>@??>>>>BB>>79;2--+,22207*,---477<=
@ATNG8:01867:05355
GATGGTAGTATCTGGCACACTCTGTCCAGAAGATCAGGAACTCTAGAAGAATTCAGATTTTTAACACGAGAGTAAACGTAAAAAGAAGGTTTTACAAGACTCACGTTAACAATATTGCAGCAGTACGCGCACAATCGAAGCGCAGTAAGGATGGCTAGTGTAACTAGCAAGAATACCACGAAAGCAAGAAAAAGAAGTACGCTATTAACTATTAACGTACCTGTCTCTTCCGAAACGAATGAGTACTGTATCTATGTGTGCGCTACCATCGTAATTGCGAAGTCT
+
;;5=7:<<445555.6<<=>A==?==:=C@8<<599=3=.44;333;63303587;33777$78>?=BB@>=789+9@;:999$9?<@2:::4:CC@CCCCCCBCB@C@BC@CCD=@>BBECCCBBBCBBBCE@CAAA?CBBBBBBB?B?BBB@BB>>>A>><>CBBAA=@A=<==198>=>6=7838?DDE/@@<@888=<==A18379<A7;7;@CCB@CB@@?AA<?=?AC9??B>???CBCCCBBAAABBBBDB?;:@BBBB=AAAAAD=B5<;@?9?999
@ATNG8:01870:05338
GATGGTAGTATCTGCACACTCTGTCCAGAAGATCAGGAACTCTAGAAGAATTCAGATTTTTAACACGAGAGTAAACGTAAAAAGAAGGTTTTACAAGACTCACGTTAACAATATTGCAGCAGTACGCACACAATCGAAGCGCAGTAAGGATGGCTAGTGTAACTAGCAAGAATACCACGAGAGCAAGAAAAAGAAGTACGCTATTAACTATTAACGTACCTGTCTCTTCCGAAACGAATGAGTACATAGATATACGTATAGCTACCATCGTATTTGCGAAGTCT
+
ACBA>BBCBCCCBCCGBAACCDCCC@CDC@CB:9;A=A=@@DBAAA=@@=@>:99??BAA3C?BBDBBBBBBBA9>?:;;;;*;A=B5;;;6;CC?CBAADDEBB?B?CC?AAC?CAAACCCDCBCBBCCBB?BBBB>A@BBBBBA=A@DBC?AABBBCBB>BBBBBB?BB?BBB799BAAA><<:88888(8=:==?@A@BCH@D@CDAA=?<?A@???BCBBAAA4959AA;BBB?BEBCCCCCB?A>>>@A>@@@A>==A;>:<AAAA===7=@AA<A@;;
@ATNG8:01873:05324
GATGGTAGCTCGCTGATGATATCTCCAGAAGATCAGGAACTCTAGAAGAATTCAGATTTTTAACACGAGAGTAAACGTAAAAAGAAGGTTTTACAAGACTCACGTTAACAATATTGCAGCAGTACGCACACAATCGAAGCGCAGTAAGGATGGCTAGTGTAACTAGCAAGAATACCACGAAAGCAAGAAAAAGAAGTACGCTATTAACTATTAACGTACCTGTCTCTTCCGAAACGAATGAGTACTGTATCTATGTGTGCGCTACCATCGTAATTGCGAAGTCT
+
BABC9C=CDC>>?==ABBBCFCBAC@DCDACCBAAA7;7;AA9:9A<@@?D?::9?=AAA3A?BBBBBDCC???5<=;;;;;*;C>C=AAA;ACGEBAACFDEDD?B@BB@BBB>A?BADCCCCCCCBBBBB@BBCC>AAAAABBB?BAEAA>ACCCCBBA=CBBBBB@BB?BBB?AA???8>=<;:;;;;+;@;A>>>BC@@@<><>?AA:=:=@BBB@BBBBCCC?B>ADF>DAA=ABBDBABBCBBBBBAAAA@:::>@??@<@@A@>>:>;BBCD@B999
@ATNG8:01831:05410
GATGGTAGCACGAGTCACTCATATCCAGAAGATCAGGAACTCTAGAAGAATTCAGATTTTTAACACGAGAGTAAACGTAAAAAGAAGGTTTTACAAGACTCACGTTAACAATATTGCAGCAGTACGCACACAATCGAAGCGCAGTAAGGATGGCTAGTGTAACTAGCAAGAATACCACGAAAGCAAGAAAAAGAAGTACGCTATTAACTATTAACGTACCTGTCTCTTCCGAAACGAATGAGTACTGCGTCTCACTCTCGCCTACCATCGTAATTGCGAAGTCT
+
<<=B@DCCCABBBCCCAAABBBCCCBHDC?BBCCAA?B@CCC;;;H@BA@B@@@=97999):>BABBBBCBCED>@?ABBBB5BB?B:AAB7BCBACAABBBA@@@AAFD@BBB?A@BBBCCCCCCCCCCBB?BCCC?ABBB?=?>9?;@;;8;CCBBBCCACBBBBB@AA<ABB4:::::,8<<99;::;+:=:@;;;BCAAA:=:=?AA3818>@???AACA@AA=@?BCB>C9999BBBBBBBBBCCCBBBBBBBBCCABBB@C@??CCAC<A@AA?@?::
@ATNG8:01859:05387
GATGGTAGGCGAGAGTGAGACGCAGTACTCATTCGTTTCGGAAGAGACAGGTACGTTAATAGTTAATAGCGTACTTCTTTTTCTTGCTTTCGTGGTATTCTTGCTAGTTACACTAGCCATCCTTACTGCGCTTCGATTGTGTGCGTACTGCTGCAATATTGTTAACGTGAGTCTTGTAAAACCTTCTTTTTACGTTTACTCTCGTGTTAAAAATCTGAATTCTTCTAGAGTTCCTGATCTTCTGGGTGCGCTACAGTCTCTCTACCATCGTAATTGCGAAGTCT
+
:?<B9BBB>B@@ABDCCCCCCCCDCCCBBB@?<@@AB<BE@B?ACDDDBB=BADBC?B>B@BB>B?AAABBBB@@>@BCCC3BB?BBAB9B@AA?BCC@CC<>>ACCC?CA?@>>>>:>AA7;7;<<<>>>@<A@>><>@AAA@@@@A@@@=>>A<:;;<@@<@<??=<<@@@A:??AAA5C=A6<<<<<.<D@@@9@::;;;EAAA<????/?>>>?=?=@@<@@@@>>>8>:>>@@@>8><AA9888??=<=A>>>AAAA;;;6;/--7707-368838=>>
@ATNG8:01861:05416
GATGTAGGCGACATACATTCGCGCCAGAAGATCAGGAACTCTAGAAGAATTCAGATTTTTAACACGAGAGTAAACGTAAAAAGAAGGTTTTACAAGACTCACGTTAACAATATTGCAGCAGTACGCACACAATCGAAGCGCAGTAAGGATGGCTAGTGTAACTAGCAAGAATACCACGAAAGCAAGAAAAAGAAGTACGCTATTAACTATTAACATACCTGTCTCTTCCGAAACGAATGAGTACGTGTGCGACGTGTCTCCTACCATCGTAATTGCGAAGTCT
+
:;555==85;66=>ABBB>BBB@@=@CD?BBBA@@<@=??ABA@@?:939/7<>=<<=;.>=BBEABBBBBAA<AABBFDE5DC=B5;;;.;CCAAAACCA@AC@D@CC@CCC?CABBFFBBBBBCBBBBB?BAAA>ABAACC:97;@B@@?ADFEBBAC?BBBBBB@CC>889;>?AAA;@@>988788(8?:@;;;=>A?@:>;>>==1808=::;;??>>>?>391:::1:<=9=>==>==>?=;;;;;;??@?>>><>>A=@@@@CC?B>AABA>99:?
@ATNG8:01842:05442
GATGGTAGTATCTGCACACTCTGTCCAGAAGATCAGGAACTCTAGAAGAATTCAGATTTTTAACACGAGAGTAAACGTAAAAAGAAGGTTTTACAAGACTCACGTTAACAATATTGCAGCAGTACGCACACAATCGAAGCGCAGTAAGGATGGCTAGTGTAACTAGCAAGAATACCACGAAAGCAAGAAAAAGAAGTACGCTATTAACTATTAACGTACCTGTCTCTTCCGAAACGAATGAGTACGTGTGACGTACGTGAGCTACCATCGTAATTGCGAAGTCT
+
AAAB?BBBBBBBBB=BCCCCCC<@@@@AA=A@;;;>2:448:434;7;<8B=99897888'8<>>8BB@@;?@@9<;::9:;*;A=@4;;;6;CC?CBBADCCCD@C@CC?CCB?BC??@CCCCCCCBBCCC@CEAA>BBBAAAAA=A>A@@=@CBA??CC@CCCCAA>BC@BBB<??BBB8???:;?@@A/@E:>988AC@?@<><>@CB7;7;ABAA>ABBBBBB@B@BBB<AAA=ABBBBCBBBAAABBBBBBBCCBBBCCC?AAB@CC;?:BCCC?@@==
@ATNG8:01848:05448
GATGGTAGCGAGCGAGTGTGTATACCAGAAGATCAGGAACTCTAGAAGAATTCATATTTTTAACACGAGAGTTAACGTAAAAAGAAGGTTTTACAAGACTCACGTTAACAATATTGCAGCAGTACGCACACAATCGAAGCGCAGTAAGGATGGCTAGTGTAACTAGCAAGAATACCACGAAAGCAAGAAAAAGAAGTACGCTATTAACTATTAACGTACCTGTCTCTTCCGAAACGAATGAGTACGTGTGCGACGTGTCTCCTACCATCGTAATTGCGAAGTCT
+
>@<@8<BECCCBCACABCCFCCC@@?@CC@BBBAAA5;5:<??ABB?9959????ADDGD1958?<CAABBB?B?99:=???.@A?C@DCC;DCD@B@AACFGIFAJ@CC@CCC?CCBBBCBCCCCCCCCCC@CCBB?BAAACC@@<@?B:::;BBCBDDC@CBBBBB@BB?BAB?CBA@@:A??9?AABB3BB@BBA@BBCAA:=:==>>6:6:AA@@@CGBBBCB>A>AAA9A::4:ABBBBBBBBBBBBBBBBBBAAA<AAA<A@@@BB?B=??BB?AAAA
@ATNG8:01849:05469
GATGGTAGGCGACATACATACGCGCCAGAAGATCAGGAACTCTAGAAGAATTCAGATTTTTAACACGAGAGTAAACGTAAAAAGAAGGTTTTACAAGACTCACGTTAACAATATTGCAGCAGTACGCACACAATCGAAGCGCAGTAAGGATGGCTAGTGTAACTAGCAAGAATACCACGAAAGCAAGAAAAAGAAGTACGCTATTAACTATTAACGTACCTGTCTCTTCCGAAACGAATGAGTACAGAGAGTACGATATTGTCTACCATCGTAATTGCGAAGTCT
+
<<>@=@;>>>666===<><B:9;@@=@@C?@><==<+0*/::88;;633-3289;;;>>>1A?AFECCCCBCCC<CA;:999*;D>C=AAA8ACC?CA@@BBBAA>A@CC@BBC<A@BB@@ADBBBBCCCCD@CCCC@BBBBBABB>B?BAA>ABBCBCAA?CBBBBB?A@;@>?8>>@@A=BBB?CCDDD3AA=@998A>==?5:7;=A>1818<@@@<@BBA@@@@B@BEE>D@@>@BDFDDFCDBBB>>>AAABBB?B>>=?@=>>>>A@;@678@B==>=>
@ATNG8:01859:05441
GATGGTAGGAGACACGTCGCACACGTACTCATTCGTTTCGGAAGAGACAGGTACGTTAATAGTTAATAGCGTACTTCTTTTTCTTGCTTTCGTGGTATTCTTGCTAGTTACACTAGCCATCCTTACTGCGCTTCGATTGTGTGCGTACTGCTGCAATATTGTTAACGTGAGTCTTGTAAAACCTTCTTTTTACGTTTACTCTCGTGTTAAAAATCTGAATTCTTCTAGAGTTCCTGATCTTCTGGATACACTCATGTGCACCTACCATCGTAACTTGCGAAGTCT
+
>><E@CCC@==B996?==??CC9:9CDC?CCC@CCCG?CC:;8;AABBCC?BBA;96:;???@=A=??ACBBBAA?BBCCC3CC?BBBB>BAAA<=?B?@@4:9@@9:48?A?A>>><AA@<@;?=<::;==:=F?@<?AAB>>==>BAC;;;;B==>=<AB=B<>>>@@AA@@9=====2=:>7==<<<):;===4>;;;A>>:;<:=HEK/A;<;>:==BE:::;///=7=7<CCB==66//,/===9======>>>@F=>>:9::;;;<,//13233-3---
@ATNG8:01829:05487
GATGGTAGCTCGCTGATGATATCTCCAGAAGATCAGGAACTCTAGAAGAATTCAGATTTTTAACACGAGAGTAAACGTAAAAAGAAGGTTTTACAAGACTCACATTAACAATATTGCAGCAGTACGCACACAATCGAAGCGCAGTAAGGATGGCTAGTGTAACTAGCAAGAATACCACGAAAGCAAGAAAAAGAAGTACGCTATTAACTTTTAACGTACCTGTCTCTTCCGAAACGAATGAGTACGAGAGAGCACACGTGTCTACCATCGTAATTGCGAAGTCT
+
CBBC?BBCBDEDC@AACCCBCCCBC?BDD@DCCC@@<?<@ACBBAB?CC?A>@>>78777.9>ACBABCFBAA@8<=;;;;;*;C>C=AAA9ACD@CBBBCGDCC?C?CCADCC@CCBBBDDEDCCCCBBBC?CCBB>@@??AA?><@?CAB?BBBCCBBB?BBCBA@>AB=???799@@C:AAA==@AAA/??=B887A?>>D1818===2=:?@888;?>>>?@B<@<@AA:@@@=A;;;?????A@@>>>@@>A??A>>;88299::==39088==9>===
@ATNG8:01830:05512
GATGGTAGCATCATGCATATCTCACCAGAAGATCAGGAACTCTAGAAGAATTCAGATTTTTAACACGAGAGTAAACGTAAAAAGAAGGTTTTACAAGACTCACGTTAACAATATTGCAGCAGTACGCACACAATCGAAGCGCAGTAAGGATGGCTAGTGTAACTAGCAAGAATACCACGAAAGCAAGAAAAAGAAGTACGCTATTAACTATTAACGTACCTGTCTCTTCCGAAACGAATGAGTACCTCTCAGACGCTCGTCCTACCATCGTAATTGCGAAGTCT
+
=@@@<;;A==?><666655==<:;;8@@B<@BBAAA=@<?AA???B<??:?6?@?@@@?@1?=@AAACCCBBB@8>>:;;;;$:9254;9;0;=>==BCGBB@@A>A>AD>AAB>@@BBC;;;HCCCCCBBA8<;AA@CBBBA?AB;=9@00+0><<::<A>B@@?@B>AC?BAB>AABDC=??=;:::::(6=6665@>;AAA=B<@>>>;>:=>@@@?BCBAAAE?B?BBC>AAA?AAC>?>A?:::B??776<98755.5>:5;888<=7=444==7<444
@ATNG8:01831:05479
GATGGTAGATACTCGCTGATACACCCAGAAGATCAGGAACTCTAGAAGAATTCAGATTTTTAACACGAGAGTAAACGTAAAAAGAAGGTTTTACAAGACTCACGTTAACAATATTGCAGCAGTACGCACACAATCGAAGCGCAGTAAGGATGGCTAGTGTAACTAGCAAGAATACCACGAAAGCAAGAAAAAAGAAGTACGCTATTAACTATTAACGTACCTGTCTCTTCCGAAACGAATGAGTACATAGATATACGTATAGCTACCATCGTAATTGCGAAGTCT
+
?@AB?BBDBCBBB@;;;:////<;;5;;=9;;:5558<79997837,33,3373333333$3,3778889::::29;<<:::(99458>=@2>>>8666<<<<==9=7;??ABB?C@A?B:::CA@?BAA@B=AABC?AACCCC??;@=@@@=@A@@@A@@=>>9979/7<6;<:8=:<:=5932+225555#29+257988:=>48788::0:5:???>?BB???BC?A?A@@9@9:5:::CCCFAAA===AA@@@A>>>;;;?A;==888D:>188==6999<
@ATNG8:01832:05479
GATGGTAGCATCATGCATATCTCACCAGAAGATCAGGAACTCGTAAGAAGAATTCAGATTTTTAACACGAGAGTAAACGTAAAAAGAAGGTTTTACAAGACTCACGTTAACAATATTGCAGCAGTACGCACACAATCGAAGCGCAGTAAGGATGGCTAGTGTAACTAGCAAGAATACCACGAAAGCAAGAAAAAGAAGTTACGCTATTAACTATTAACGTACCTGTCTCTTCCGAAACGAATGAGTACGATGAGATCTCGTGTGCTACCATCGTAATTGCGAAGTCT
+
<=9;25===@@@@966<ABBCCCCB>@?@:=@BB;;60155----(-8378185??>><>==+<7;=8;;888;;;5446@?>D1?>39.555&5<>6;<>=<:=99.4.44.48:3::><;;;=>655555543444=8<::88833-4:>4405<<<>;:97333333,336;<8688333(37728====+<952205AAA???<?:=>>==B;;<AAA=A@@9:8?:?7ABC<???9<;<<==00/:==>@???AA:6//////(/79957061::00*/66:
@ATNG8:01843:05498
GATGGTAGACACGTGTGCTCTCTCGTACTCATTCGTTTCGGAAGAGACAGGTACGTTAATAGTTAATAGCTTACTTCTTTTTCTTGCTTTCGTGGTATTCTTGCTGTTACACTAGCCATCCTTACTGCGCTTCGATTGTGTGCGTACTGCTGCAATATTGTTAACGTGAGTCTTGTAAAACCTTCTTTTTTACGTTTTACTCTCGTGTTTAAAAAATCTGAATTCTTCTAGAGTTCCTGATCTTTCTGGGTCTCTCTCTCACGCACTACCATCGTAATTGCGAAGTCT
+
DBBB@CB;9;CCBBC::;@>@@@@AC;;9BBC?@@AB=BA7<7;?@=@@A094:43-4799:<7;7:8=<B?CBA>BCCCC+BB7====68666165A466166<<=8=;;?@@?A@C9:99?>?@997@@=@978?AA@AAAAACBBBA>@@<,//69@@9@=@??;;:?<=185567(6/6/5/////%/5////(/.876669222'25555$26758-7/6:6<><99<:8:5999;888-8=:>6;;///77<<??>>=?;>//,/<9999161:::=9=???
@ATNG8:01845:05470
GATGGTAGGAGACACGTCGCACACGTACTCATTCGTTTCGGAAGAGACAGGTACGTTAATAGTTAATAGCGTACTTCTTTTTCTTGCTTTTCGTGGTATTCTTGCTAGTTACACTAGCCATCCTTACTGCGCTTCGATTGTGTGCGTACTGCTGCAATACTGTTAACGTGAGTCTTGTAAAACCTTCTTTTTACGTTTAACTCTCGTGTTAAAAATCTGAATTCTTCTAGAGTTCCTGATCTTCTGGGCTGCGCTGATATGCGCTACCATCGTAATTGCGAAGTCT
+
@@@@=@@@;AB@@A=;;;===<?BD@A;><;;6969@8<>8=7666===<9=<<<A;@4933:4:6;::8;:::A6ACFDF3BB?:9999.8:88.73;4:>=>?=;9:39;:>8>==:;@?:>:;;;::77:5:<9728<;@CC>?=>=@@=;;:08697:<5>;A:;652A;;6;::::/:7<7::::;+;@>>?3818=;;;==<<18888(8<<=?:><>@<@BABABB<A;>>@A>>;:<;;2;///@@=====A@@@A??@;>>>>>><@:>>CA<@@>>
@ATNG8:01845:05514
GATGGTAGCTCTGCTCTGACTCTCGTACTCATTCGTTTCGGAAGAGACAGGTACGTTAATAGTTAATAGCGTACTTCTTTTTCTTGCTTTCGTGGTATTCTTGCTAGTTACACTAGCCATCCTTACTGCGCTTCGATTGTGTGCGTACTGCTGCAATATTGTTAACGTGAGTCTTGTAAAACCTTCTTTTTACGTTTACTCTCGTGTTAAAAATCTGAATTCTTCTAGAGTTCCTGATCTTCTGGTATACACACTCGCTCGCTACCATCGTAATTGCGAAGTCT
+
@>?@8;??CA<A;:9?AABBCCDCBBFCCCBB?BBBE>BB@B?ABBBAAAACCFCCAD?BCCB@B@BCCCCCBBB@BAABA0@@>AACE>DD<<;;BC?CC;;;BCCD@CBCDCCA@>@FD@B?DDBBBBBE@BBBB>BBCBBBCBBBBCCAB??<@AA=AA?A?ABBBBBBAA=ABBBA7B=@=ACCCC5CCCCB>BKECBDDCAC5;;;;*;AACCAC@CC@CBAAAAA=A?ABBCBB=@?FAFDCBB@@@@@B@@@AB@??C@BBCCBA=A6;;AA>@A;;
@ATNG8:01850:05504
GATGGTAGTCTCAGATAGTCTATAGTACTCATTCGTTTCGGAAGAGACAGGTACGTTAATAGTTAATAGCGTACTTCTTTTTCTTGTCTTTCGTGGTATTCTTGCTAGTTACACTAGCCATCCTTACTGCGCTTCGATTGTGTGCGTACTGCTGCAATATTGTTAACGTGAGTCTTGTAAACCTTCTTTTTACGTTTACTCTCGTGTTAAAAAATCTGAATTCTTCTAGAGTTCCTGATCTTCTGGGTCTCTCTCTCACGCACTACCATCGTAATTGCGAAGTCT
+
,,,2(--5577;666;=<<=696@??BC96657<=?G7>>7;266=<=<@499=99.938:998:@CBB@:>=9:4:0000)0>9000?>29:::65557==/3368/0*/999:9::5:9949@C@AB::;B?BBCE@CCCBBCD@AABBB@@@@@DCC@BB?BDA@ABBBBAB>@;;;0;4;4:;;;;*:@==>8@B@BBCBABB2:9999$999@<==7;?;;@ABBAB@C@C@@BCD@BCCF>:;<;;BBCA<<<BBAAAAA=@@@@BB?C:;;;:=@ABC
@ATNG8:01864:05479
GATGGTAGTGCGGAGAGAGAGACCCAGAAGATCAGGAACTCTAGAAGAATTCAGATTTTTAACACGAGAGTAAACGTAAAAAGAAGGTTTTACAAGACTCACGTTAACAATATTGCAGCAGTACGCACACAATCGAAGCGCAGTAAGGATGGCTAGTGTAACTAGCAAGAATACCACGAAAGCAAGAAAAAGAAGTACGCTATTAACTATTAACGTACCTGTCTCTTCCGAAACGAATGAGTACATAGATATACGTATAGCTACCATCGTAATTGCGAAGTCT
+
CC@?>@BCDECD@CB666>@CBAA=BBB@C@@?@>:?7@>C666D:CC@C@9:555<<<+=9BB<<<>=<>?>5;<?>>>=0>@=A=BBB:BCEFCBCBEJDCB?B?@@<@DE@AAABCCEBBBCBBBBBC@BCCC>@@A???A@=A@CCB?BCCCBBBA?BBBBBB=A@<>>?;??@@A;??;<@CDDD/A@<@887@AA@A;><>@@@7:7:@BBB@BBBAAAA;><>BC>CCD?AAABCCBBB@@@AAAA@@===@@DB>=:=>>>>A<A>AA@@<@;;;
@ATNG8:01829:05523
GATGGTAGGAGACACGTCGCACACGTACTCATTCGTTTCGGAAGAGACAGGTACGTTAATAGTTAATAGCGTACTTCTTTTTCTTGCTTTCGTGGTATTCTTGCTAGTTACACTAGCCATCCTTACTGCGCTTCGATTGTGTGCGTACTGCTGCAATATTGTTAACGTGAGTCTTGTAAAACCTTCTTTTTACGTTTACTCTCGTGTTAAAAATCTGAATTCTTCTAGAGTTCCTGATCTTCTGGTATACACACTCGCTCGCTACCATCGTAATTGCTAAGTCT
+
ABAA=BAB@CBGCCC9;;@@BA;;9BBBBCBB@BCCD>BB@C@BBBCCCB?BC@@?>A?BBBB?C?BAAABBBBB?@?@@@1??@BBCD>AAAA?AAA=AA5:9ABBB?CCB@AAAA=D@@:>:=AA@@?AA<AAAA;>>>>>>@AAA>@@>>>><>>=<@B=C<>>@@@@AAA:?>AAA6A:=6::DDD/A>>>@3:9<767A<==07667(8>>>?<@=AA<===?=>==@=???B==:==B<@@@:::AAAA>=>@@>>>AA==88:>=06066;<7999@
@ATNG8:01833:05549
GATGGTAGCGCGACGAGCGTAGACCCAGAAGATTAGGAACTCTAGAAGAATTCAGATTTTTAACACGAGAGTAAACGTAAAAAGAAGGTTTTACAAGACTCACGTTAACAATATTGCAGCAGTACGCACACAATCGAAGCGCAGTAAGGATGGCTAGTGTAACTAGCAAGAACACCACGAAAAGCAAGAAAAAGAAGTACGCTATTAACTATTAACGTACCTGTCTCTTCCGAAACGAATGAGTACTGCGTCTCACTCTCGCCTACCATCGTAATTGCGAAGTCT
+
>>00+/:::@BBBBBBCBB@>@;;;/;@A=@@@>AA=@6;;@>>?@<:;5:=BA@:::::)7<=@AAAA@@??>5<@:::::(9=8<2989&39;39?7=588>>:><?@>@??<AA???;;;????>888A=??>>:>;<<9:::5:;A?@=@:;;>>>@<A@??CC?CC@A@@4995555(77709>>>>/>B=A>>?@A>>>7:8:@@A=?<?@::;<AABA=<<3:4;991900+0--9-//;;;;<<<<<=>@A@@A;???;@???AA:<376AA<@??B
@ATNG8:01841:05535
GATGGTAGAGAGAGCTCTCTCATCGTACTCATTCGTTTCGGAAGAGACAGGTACGTTAATAGTTAATAGCGTACTTCTTTTTCTTGCTTTCGTGGTATTCTTGCTTAGTTACACTAGCCATCCTTACTGCGCTTCGATTGTGTGCGTACTGCTGCAATATTGTTAACGTGAGTCTTGTAAAACCTTCTTTTTACGTTTACTCTCGTGTTAAAAATCTTGAATTCTTCTAGAGTTCCTGATCTTCTGGGCTGCGCTGATATGCGCTACCATCGTAATTGCGAAGTCT
+
A>@@7;<?AA@@@>>;;;<<<<>@BAAAAAAA=A:9:,;B<A=@BAAAAA5;9=97-3288:>6=<>???A>?<?>BAABB1???A???8?@>@;@992772333,388.34:8;7656///6;6==@@>==><@A@@<>>????@A?==>@?===;====AA=A=????BAA@@<@????2>9=7;;EEE/BB>>>9>>>>@???@@8:999*://-/=9=9??;<97----4=069CB@@<<99929///==<=?>>@@@@BB>>:=>>C@@<@7;;??<?A>>
@ATNG8:01844:05556
GATGGTAGAGTACAGTGTAGTAGACCAGAATATCAGAACTCTAGAAGAATTCAGATTTTTAACACGAGAGTAAACGTAAAAAGAAGGTTTTACAAGACTCACGTTAACAATATTGCAGCAGTACGCACACAATCGAAGCGCAGTAAGTATGGCTAGTGTAACTAGCAAGAATACCACGAAAGCAAGAAAAAGAAGTACGCTATTAACTATTAAACGTTCCTGTCTCTTCCGAAACGAATGAGTACACACTCTCATATAGACACTACCATCGTAATTGCGAAGTCT
+
<@AB=?;;@;@>596<<>>>CCCAB=AAA;A>==00/)///5<<=8;:2828333::::+;8====?<??789+9?99999'5A?CBCDG<CCB@C99:EBBBD8;6;A????=@@9:;A;;;A@@@BB:;6;>?>599@AA@BB=AAA;;5:99?A@?A???@><=9=?9=A?8?777A9>9;9>@@@@/9966///;9<:>:>9=;==/66(59:5:7??;@<?C8?:=<;3;//)0/0>?>><8<8;;55/88///88/.2662555:99495<<::2////
@ATNG8:01868:05545
GATGGTAGAGTACAGTGTAGTATACCAGAAGATCAGGAACTCTAAGAAGAATTCAGATTTTTAACATCGAGAGTAAACGTAAAAAAGAGGTTTTACAAGACTCACGTTTAACAATATTGCAGCAGTACGCACACAATCGAAGCGCAGTAAGGATGGCTAGTGTAACTAGCAAGAATACCACGAAAGCAAGAAAAAGAAGTACGCTATTAACTATTAACGTACCTGTCTCTTCCGAAACGAATGAGTACACATCGTCGTGTCGTGCTACCATCGTAATTGCGAAGTCT
+
<<;@7;>696B><;;6;<::<;;>@;@@A;:;:495050/:9//)/8365(-(-----555'538666;33339;919;//////#///(///&/6717::7787...'.(.6475505555;;;=C@@@BCBED@:9:B?BBAAAB??<@?BCD?BCCCCBBB?ABBBBB?BA=@??9=>988-588667888(8<9<788@?A==9=5;;==8=;>?B@?<????ABB?B?BBD>CCC?BBAABBBBCCCAACABAB?@@BBBABB?A@==00+0*0>00,9BBB
@ATNG8:01873:05542
GATGGTAGCGAGCGAGTGTGTATACCAGAAGATCAGGAACTCTAGAAGAATTCAGATTTTTAACACGAGAGTAAACGTAAAAAGAAGGTTTTACAAGAACTCACGTTTAACAATATTGCAGCAGTACGCACACAATCGAAGCGCAGTAAGGATGGCTAGTGTAACTAGCAAGAATACCACGAAAGCAAGAAAAAGAAGTACGCTATTAACTATTAACGTACCTGTCTCTTCCGAAACGAATGAGTACGATGAGATCTCCGTGCTACCATCGTAATTGCGAAGTCT
+
8:9?<<<===@@<;;;>656?>6668=<@9<A@@=?5:599:??A@?993:<=@;;;???+A>AABBBDBBBBB:@@><===+=A;@2999&0//)//)/7//4444)4.44.4<<7<<<<BABCCCCCCCCAA<A@@@?BBBB@@AC?C@C:96;AABCDED@CBEA??=?C?BCE=????=5=99399999(8@?BAAABBBBB:>:=>>=5:4:<A@@<@B;;<BB?B?;;;6:??=ABBCABBBB???BBBBBB?BBBB>>><@AA@BB?C?CB@@=@CDA
@ATNG8:01875:05526
GATGGTAGTACATGATAGACGACACCAGAAGATCAGGAACTCTAGAAGAATTCAGATTTTTTAACACGAGAGTAAACGTAAAAAGAAGGTTTTACAAGACTCACGTTAACAATATTGCAGCAGTACGCACACAATCGAAGCGCAGTAAGGATGGCTAGTGTAACTAGCAAGAATACCACGAAAGCAAGAAAAAGAAGTACGCTATTAACTATTAACGTACCTGTCTCTTCCGAAACGAATGAGTACAGAGAGTACGATATGTCTACCATCGTAATTGCGAAGTCT
+
;;:>5;@C@@@CBB@CDCDCCCBBB?CBC>BA>994.404<<;@@??BB=A>???;:9;::#9.9@<B>>CCBCC=CCCDDDD5BA=@;?A?3AAA=CAABACC@A?AADC@CBB9;;ABCBBBCCCCCBBCC@CCDD>AAA@@@AA=B@CA@>@DCCBBDC@CCC@???BC>AA?9==<<;3=>=9:99:9(9@>A:99@A=0-*-067--)--6;AAC@CCBBBCC@C@BBC<B??<?AABCCCACCCC@@@CBBBBBBAA@AA@B>@B;;7:;@><=8<=<=
@ATNG8:01830:05575
GATGTAGTGTCATATGAGAGTGTGTACTCATTCGATTTCGGAAGAGACAGGTACGTTAATAGTTAATAGCGTACTTCTTTTTCTTGCTTTCGTGGTATTCTTGCTAGTTACACTAGCCATCCTTACTGCGCTTCGATTGTGTGCGTACTGCTGCAATATTGTTAACGTGAGTCTTGTAAAACCTTCTTTTTACGTTTACTCTCGTGTTAAAAATCTGAATTCTTCTAGAGTTCCTGATCTTCTGGACGACGCGCACTGACACTACCATCGTAATTGCGAAGTCT
+
>B<BBADBABBBCDBBBDCCCCBEG@@@@;924444909<4;4;555555.55554.45:@?B<@=@BBC?C>CC<:;;;;)9?:@?AC<:5995955.55.55;=@C@CCCCCCCE?BBD@C?CCCBBBBB?BBBB@CCCDEBAAABBBCCBBB@BBB@EE>A=A:;;;A@@B?CCBAA3A5;5;BBBB2BACCC8;;DAABGFED@CEEI3GCCCCACABC@BBBBB;;;;@CCCBCB@BAB?BC:;;DDCCB;;;CFBBBCCAC@@@JF@G;;;BGGCCDB
@ATNG8:01834:05575
GATGTAGAGAGACTGTAGCGCACCCAGAAGATCAGGAACTCTAGAAGAATTCAAGATTTTTAACACGAGAGTAAACGTAAAAAGAAGGTTTTACAAGACTCACGTTAACAATATTGCAGCAGTACGCACACAATCGAAGCGCAGTAAGGATGGCTAGTGTAACTAGCAAGAATACCACGAAAGCAAGAAAAAGAAGTACGCTATTAACTATTAACGTACCTGTCTCTTCCGAAACGAATGAGTACTGCGTCTCACTCTCGCCTACCATCGTAATTGCGAAGTCT
+
88545:<===>?>>>???=>@<<<6<=B8<@@995.45:9:544;-33,/(//(///999)6052----7888819=?<@@@,>C=@5<;;.9>97<A===BB==9?<?A<>??7::<<=<;;@;;;<=@596:@??>@858>???<@<?9909;;;<=<@>?<<>>>;?>?BBA9>000:500/3/////(/30555655222275:888.2.29??@?BBBBB??<?0/0=5;:;7009@A898777>==999;;88:=9<<=78889972734333-4;??
@ATNG8:01840:05593
GATGGTAGTATCTGTCTACGAGAGCCAGAAGATCAGGAACTTCTAGAAGAATTCAGATTTTTAACACGAGAGTAACGTAAAAGAAGGTTTTTACAAGACTCACGTTTAACAATATTGCAGCAGTACGCACACAATCGAAGCGCAGTAAGGATGGCTAGTGTAACTAGCAAGAATACCACGAAAGCAAGAAAAAAGAAGTTACGCTATTAACTATTAACGTACCTGTCTCTTCCGAAACGATGAGTACGAGAGAGCACACGTGTCTACCATCGACCTCTAGAAGTCT
+
455=8<:BA;;55655<<;>@BA@A<@@>;:<??00*06//)////:6==8=8=<;799:9$3,33338886//(/5////&59494;>==*;;<6;;665==::;4;8::5:55.48;355;:77///99:97=?;<7:::<<:::7<3995.5<<<<;?>>BBBBAB=A@<??@<><<BB68886557777$59422-29@@AAA=A;=<<=494:<A>?;??>9:8A??///>4:////8/33333=8578@BBB>>>?;;;>>=C>>>8818=>>>@=@==>
@ATNG8:01855:05618
GATGGTAGTCTCAGATAGTCTATAGTACTCATTCGTTTCGGAAGAGACAGGTACGTTAATAGTTAATAGCGTACTTCTTTTTCTTGCTTTCTTGGTATTCTTGCTAGTTACACTAGCCATCCTTACTGCGCTTCGATTGTGTGCGTACTGCTGCAATATTGTTAACGTGAGTCTTGTAAAACCTTCTTTTTACGTTTACTCTCGTGTTAAAAATCTGAATTCTTCTAGAGTTCCTGATCTTCTGGGTGTATCAGCGAGTATCTACCATCGTAATTGCGAAGTCT
+
:9669===CDCCCCCCCCBAADCBBBDEBB@@?@CCC>BB@C?CBAA@BB?BCCCD@E?AA@@;@;?=;<;<<:838899<,=@755DC>AB?A8??=;==,//888;6::::===<6<78489995559995;=;=;BBCBBBB@??AAAAAAAA@A@@CC?C=@?AAAADDD@DDHJI;;4;>;;;;;*;C;;;8;CCCCCBBBA<@A@A0@AABB@C@CD@BCDCCAA?A?ACBCBB?BBBB=CBBBCCCCCAA@BCCCCCC@C:::BCAD@@??A>C???
@ATNG8:01856:05590
GATGGTAGAGTATCATGTGTATCTCCAGAAGATCAGGAACTCTAGAAGAATTCAGATTTTTAACACGAGAGTAAACGTAAAAAGAAGGTTTTACAAGACTCACGTTAACAATATTGCAGCAGTACGCACACAATCGAAGCGCAGTAAGGATGGCTAGTGTAACTAGCAAGAATACCACGAAAGCAAGAAAAAAGAAGTACGCTATTAACTATTAACGTACCTGTCTCTTCCGAAACGAATGAGTACTACTCTCAGAGACACACTACCATCGTAATTGCGAAGTCT
+
884905<@?BCCCCCEBBCCDCCFF@BBB@CCCCCC=@>@BBB@@@>BB@CABBBBBAAA0@?ABBCBBBDCCC?CB:::::*;A>C5;;;6;BB@CCBECCD985:@@=;?A@<>>BBBDDCCC::;CCCC?BBBB?BCBBABBB>B?@??=@BCCCCCC@BAAAAA=AB?BBA9>?999+9>>;000000%0=:0///55=AA:=:=AAB:>:>@CCC@CCBBBCC@C?CCD<AAC?BBDBBBBBBBBBBBBBAAABBBBBBBB@@A??B><>=CCBB?BB@@
@ATNG8:01866:05596
GATGGTAGTACATGATAGACGACACCAGAAGATCAGGAACTCTAGAAGAATTCAGATTTTTAACACGAGAGTAAACGTAAAAAGAAGGTTTTACAAGACTCACGTTAACAATATTGCAGCAGTACGCACACAATCGAAGCGCAGTAAGGATGGCTAGTGTAACTAGCAAGAATACCACGAAAGCAAGAAAAAGAAGTACGCTATTAACTATTAACGTACCTGTCTCTTCCGAAACGAATGAGTACTATGTAGAGCTCTATACTAATCGTAATTGCGAAGTCT
+
CB@@=@@BBCBBAAAD@@@C@@@CC?BBC>@B@9940505<<;>>@9>>9?=??>>==>@0@<AIDCDCBBBCD>CDDDDDD0CB?C2999.<CA>BAA?BCB@@>@@CD?CBD?AAAA@BCCCDBCBCCCD@CCBB@CA@@@A??;B=A@@=@DCCCCBB?BDDBBB>BB>@@@<<<>>=6@@>9>??@@2@A?B999BCC<=:=;==AA7:69ABAA<ABAABDD@D@BCB=A??=?CCCBBBBABBABCCBBBB>>>??@@<A@@BC?C?CB?>:?A@@
@ATNG8:01866:05618
GATGGTAGCGCACACATAGATACAGTACTCATTCGTTTCGGAAGAGACAGGTACGTTAATAGTTAATAGCGTACTTCTTTTTCTTGCTTTCGTGGTATTCTTGCTAGTTACACTAGCCATCCTTACTGTGCTTCGATTGTGTGCGTACTGCTTCAATATTGTTAACGTGAGTCTTGTAAAACCTTCTTTTTACGTTTACTCTCGTGTTAAAAATCTGAATTCTTCTAGAGTTCCTGATCTTCTGGAGATACACATGATACTCTACCATCGTAATTGCGAAGTCT
+
4:=:7<<=A@@BAAABAA@DCCCBABCB;;;@9@@AA9AD8;:;BBBCBB?BBADD@G?BBCB?C?BBBCBBCCF?BBCBB3BA?B@CB=;8;E@CCDBCC:;;;BADACCCCCCCBACDC@B@CCBBBCBB?BBBB>BBCBBBBBBBBBCC?BB>BBB>BB@C?CCCBDCCBB=@BBBB7B>B>AAAAA,@A;;;0:ABBBA@A9;4;>@@0ABBCCACABB?BBBBB;;6;>AAAC<;6;@C=BCCCCCC;;;BB@@@CBBCA=?999;9;@6;;BC?CCCC
@ATNG8:01877:05604
GATGGTAGGTGCACATGAGTGTATCCAGAATATCAGGAACTCTAGAAGAATTCAGATTTTTAACACGAGAGTAAACGTAAAAAGAAGGTCTTACAAGACTCACGTTAACAATATTGCAGCAGTACGCACACAATCGAAGCGCAGTAAGGATGGCTAGTGTAACTAGCAAGAATACCACGAAAGCAAGAAAAAGAAGTACGCTATTAACTATTAACGTACCTGTCTCTTCCGAAACGAATGAGTACGATGAGAGAGCTCTCTCTACCATCGTAATTGCGAAGTCT
+
@@0:05<<<AA=@@==?@BB@99:>:>@@<@@@@@A8::;CCCC;;:;C?BACCCCCCCC5B?BCCCCCCCBBB>CCCDDDD3BB?B?CBB>A@C?BBBCCBCCC?C?BB?BBE@CCCCCCCCCCBCCCCBC?BC??<>?>>@C997;@CBB?BBCCBBBA@CCB@BB>AA<ADC588>;;3==:488888(/;7;///<<A==8<8===@<?;>ABAA@DCBBABA7:7;BA;BCB@BCBCAAABB>>=CBB@BB>>=BBBBBB?A<<<@@<A>BBBC@B;:9
@ATNG8:01838:05633
GATGGTAGACATATCGTACTCTCTGTACTCATTCGTTTCGGAAGAGACAGGTACGTTAATAGTTAATAGCGTACTTCTTTTTCTTGCTTTCGTTGGTATTCTTGCTAGTTACACTAGCCATCCTTACTGCGCTTCGATTGTGTGCGTACTGCTGCAATATTGTTAACGTGAGTCTTGTAAAACCTTCTTTTTACGTTTACTCTCGTGTTAAAAATCTGAATTCTTCTAGAGTTCCTGATCTTCTGGTGTCGTCTATCATGTACTACCATCGTAATTGCGAAGTCT
+
<@:@;?>@BBCBBCCCCCGCCBBCCCCFDBBC@CCBD>CC?B?BBBBBCC@=BBBB>B>BBDC?C?CCCCB@A37,38888)683<==:3<9939;>9:48>9:===;;5::>@AA@@<AAC:>:=A==>@@@<A>>>9>>>@@@@@@@@AA:::>;9::<==:==?>>>>??@@<@@@@@3?8<789888(8>::;3;@@@CB<;::18888(7<@AB=A<AB=@@@@???=@<@@@A@@9???<:::AA>>>@@AA@@@@??>A=A>>>??=?<>>??;?AAA
@ATNG8:01842:05647
GATGGTAGGCGACATACATACGCGCCAGAAGATCAGGAACTCTAGAAGAATTCAGATTTTTAACACGAGAGTAAACGTAAAAAGAAGGTTTTACAAGACTCACGTTAACAATATTGCAGCAGTACGCACACAATCGAAGCGCAGTAAGGATGGCTAGTGTAACTAGCAAGAATACCACGAAAGCAAGAAAAAGAAGTACGCTATTAACTATTAACGTACCTGTCTCTTCCGAAACGAATGAGTACGTGTGCGACGTGTCTCCTACCATCGTAATTGCGAAGTCT
+
?@;<05:<=B@AADFABACCBBBBC@CCCACCBD@@?@?BBCCBBB?BB@C?CBBCECDC5C@CCCCDBBBCCD=C9:9DEE1BB=@49:9.;BC@BBACEBBC@>A@CC@BBB?BBBBBBCCDCCBBBCAB>BBBB@CCBCBCBB?D@CBB@BBABBCCC@@@@CCB@AB=BA@;?@AAA:@@@:<<<<=.;@<@000@<<==:=9=@AA;?<>=BBC?AA@BBAA6:6:BA9A::8:BAABCB???BBA@BBBBBAC@@<@@@=@@?ABB?D?BBBA?A:99
@ATNG8:01862:05637
GATGGTAGCGCGACGAGCGTAGACCCAGAAGATCAGGAACTCTAGAAGAATTCAGATTTTTAACACGAGAGTAAACGTAAAAAGAAGGTTTTACAAGACTCACGTTAACAATATTGCAGCAGTACGCACACAATCGAAGCGCAGTAAGGATGGCTAGTGTAACTAGCAAGAATACCACGAAAGCAAGAAAAAGAAGTACGCTATTAACTATTAACGTACCTGTCTCTTCCGAAACGAATGAGTACGATGAGATCTCGTGTGCTACCATCGTAATTGCGAAGTCT
+
@@AB?CBBCBAAACCGDBBCBDBBB=BBB=AAA@;;6;:=BA998?:80*/5///99;;;+:5?=BAA@AC99929@@@@@@0=B>B.9:9*9@B?CCCCCCCBB=A?@@=@BA>BBCDCCGCBBBBBCBBB@BCCE=??A@BB?=;@@CBB?BBBBBBAA>AECCCD?BB=???:??@@@;?::<?EEDD/??=B=>>@@@@@9<9=>?@;><>BBBB>AABBCBB=?=?DD=B9999@@CA@@?BB@@@@??;;;A@A???@@=??=>881810=00,0=::
@ATNG8:01864:05647
GATGGTAGCGCATATCAGCGCAGCCCAGCAAGATCAGGAACTCTAGAAGAATTCAGATTTTTAACACGAGAGTAAACGTAAAAAGAAGGTTTTTACAAGACTCACGTTAACAATATTGCAGCAGTACGCACACAATCGAAGCGCAGTAAGGATGGCTAGTGTAACTAGCAAGAATACCACGAAAGCAAGAAAAAGAAGTACGCTATTAACTATTAACGTACCTGTCTCTTCCGAAACGAATGAGTACGATGAGAGAGCTCTCTCTACCATCGTAATTGCGAAGTCT
+
:;9@.55555BCBBCCCBCDCA@=A88.--(---9//)58;444888233-3233445555$5.59;;B?CCBBB>CA@ACDD5BB=@4;;;;*;AC?C;;;CCCBC@BAAA?ABB?BBBCCCBBBBB;:<CCCACBBB@CBBAA@@A=B?BBB@BBBCCBBC@AA@BBB?>><?@@199BBA9A:9299999(0>5;000@@B?A9=5;AAA9=:>A@@@@BBCCCBB?@?@CD>B@@=@??????AC???BABC@@B0//==@@@9@;;;@>9=4;:AA>B:;;
@ATNG8:01870:05628
GATGGTAGAGAGAGCTCTCTCATCGTACTCATTCGTTTCGGAAGAGACAGGTACGTTAATAGTTAATAGCGTACTTCTTTTTCTTGCTTTCGTGGTATTCTTGCTAGTTACACTAGCCATCCTTACTGCGCTTTGATTGTGTGCGTACTGCTGCAATATTGTTAACGTGAGTCTTGTAAAACCTTCTTTTTACGTTTACTCTCGTGTTAAAAATCTGAATTCTTCTAGAGTTCCTGATCTTCTGGATATGAGTGACTCGTGCTACCATCGTAATTGCGAAGTCT
+
BBBCACBCBBBBBBBCBBBCBBBCFCDBCCCE@B@@@=AD@B?BCAAABB=?>A:934499=@7@8=BBBBCCCB<??CCD3AA9>999)9@?@>A:0+0=500//:;5:BB>>>>><>>><?;?AAB@@;;;1;==7<=====>A@@>>>:;:B=>>>=AA<A<===AAA@@@<>>?BB5@<?;>>DDD.=>??>-88=;;;>A??;?@??.>8:8>;D=??;;99----4;49;@===///=7<===AB>====>BAA@??@@<@AAAAA<A;?=>>=A>>=
@ATNG8:01872:05624
GATGGTAGACATATCGTACTCTCTGTACTCATTCGTTTCGGAAGAGACAGGTACGTTAATAGTTAATAGCGTACTTCTTTTTCTTGCTTTCGTTGGTATTCTTGCTAGTTACACTAGCCATCCTTACTGCGCTTCGATTGTGTGCGTACTGCTGCAATATTGTTAACGTGAGTCTTGTAAAACCTTCTTTTTACGTTTACTCTCGTGTTAAAAAATCTGAATTCTTCTAGAGTTCCTGATCTTCTGGGTCTACGCTCGTCGCGCTACCATCGTAATTGCGAAGTCT
+
CBDB@CCECBCCBCFCCIFBBBCCCBDC@@@B=AAAA<AA<?<???=?@?=<;AAB?B?BBBB@B;@?DDCCC9:237777)5;2====4=?;5:5:00+/83///76946<>>>@AA=B>><>;>>>::;==:>???=>>>B@@@@@AAA@>>>@<??@=>>;><AAAADAA<<6=BDFF5?:<7<=;;;+:>:::3;?B@?@A=<;/68688%8>>?A=A=??<?@@A>>><?;??<=6606=;=6==A???AAAAA@8::@@??<??>=?@5<9=A@@<?AAA
@ATNG8:01839:05704
GATGGTAGCTCTGCTCTGACTCTCGTACTCATTCGTTTCGGAAGAGACAGGTACGTTAATAGTTAATAGCGTACTTCTTTTTCTTGCTTTCGTGGTATTCTTGCTAGTTACACTAGCCATCCTTACTGCGCTTCGATTGTGTGCGTACTGCTGCAATATTGTTAACGTGAGTCTTGTAAAACCTTCTTTTTACGTTTACTCTCGTGTTAAAAATCTGAATTCTTCTAGAGTTCCTGATCTTCTGGCGCTCTGTCACGTCTGCTACCATCGTAATTGCGAACGTCT
+
@A@=::?AD0//<<<A::;?955;>;;;?D@@>@CCC:@A<@<:;:BBCCB;=:BB>A@BA@B7;9;CB@@00/=:<<;;;+996=<@>4:?;9499@=@A8;;AB@B=@@BBCCDD@DCC?B@DC00000A?AABD<=;CCBA@AB@@@AB@?@?CBB@DD?C=?@BCCCCCB>A;;;;.;?A>BFCCC2CB;<;0;CFBAACBBB=A@@?,?@@@B?B?BB?@@@BB;;9:=@=:;;>390=:0000>;;==97////////4.3888::6:4555<.55999
@ATNG8:01854:05711
GATGGTAGCATCATGCATATCTCACCAGAAGATCAGGAACTCTAGAAGAATTCAGATTTTTAACACGAGAGTAAACGTAAAAAGAAGGTTTTACAAGACTCACGTTAACAATATTGCAGCAGTACGCACACAATCTAAGCGCAGTAAGGATGGCTAGTGTAACTAGCAAGAATACCACGAAAGCAAGAAAAAAGAAGTACGCTATTAACTATTAACGTACCTGTCTCTTCCGAAAACGAATGAGTACGTGTGCGACGTGTCTCCTACCATCGTAATTGCGAAGTCT
+
4444.4::::;;;666>>@>>==A@8;:;59;;994.4.33333494886?<9:883:::):6:;@;::::::=688<=?==+54.5.555&5597566::;555058===B@@=@@BBBABBBBBBBBBA@=@C;;6:@@?:::?;@=A;;69>>:CBBB>BCAA9:39838A;6<:333(3883333377$7749<;>AAAA@78789>>.838A;;;?CCCCAAA:>:::::-9==9=??A>>>998877:;;;:>?==;;=>;4;;;7@B>B?CB9:7:???
@ATNG8:01877:05694
GATGGTAGTGCGTGAGAGAGAGACCCAGAAGATCAGGAACTCTAGAAGAATTCAGATTTTTAACACGAGAGTAAACGTAAAAAGAAGGTTTTACAAGACTCACGTTAACAATATTGCAGCAGTACGCACACAATCGAAGCGCAGTAAGGATGGCTAGTGTAACTAGCAAGAATACCACGAAAGCAAGAAAAAGAAGTACGCTATTAACTATTAACGTACCTGTCTCTTCCGAAACGAATGAGTACATAGATATACGTATAGCTACCATCGTAATTGCGAAGTCT
+
A@?@>@CCBCD;;6=C@CCFBA@@@8@>@;>@@>>:7<7?@@ABBC?CB@B?A@>98899.9>DBECDBBABBE>AABCCCD5CC>B5;;;*;BC?BCCCBB@9;:;@CC@DBB@CCEBCBBBCCCBBBBA@>@CCC>@AAABBAA?A?BBB?ACBCDBCCACDCABC@BB?BBB>@A:::28;;<ABBBB3@B<?;;<@@?AB7;8;>@@1938?BBB@DBBDAAA6:89AA;AAB@BAAD???B999B>=>>>@AAAA???@@=@;;;@@<?5;;;;5;===
@ATNG8:01831:05735
GATGGTAGGAGACACGTCGCACACGTACTCATTCGTTTCGGAAGAGACAGGTACGTTAATAGTTAATAGCGTACTTCTTTTTCTTGCTTTTCGTGGTATTCTTGCTAGTTACACTAGCCATCCTTACTGCGCTTCGATTGTGTGCGTACTGCTGCAATATTGTTAACGTGAGTCTTGTAAAACCTTCTTTTTACGTTTACTCTCGTGTTAAAAAATCTGAATTCTTCTAGAGTTCCTGATCTTCTGGTATACACACTCGCTCGCTACCATCGTAATTCGAAGTATCA
+
CCBB@DDI@BBCBB=>B@?@@@ECBBBCCBBA<AA@@=AC@C@@@ABAAA?A@A@A=@>@@?A9@=@@AAA@@8B?CCCCB1?=9;8788&3;>A>CBB?BB@B@@@9949BB?@@@?;?DD=B:==?@@A@@=DBBB5;;ABBDAAAAA>>;;;@;;;;;??<?<@B===>@>><>AADD3;6;5;;>?>/>?;;;3;==?>>>>=<4:::::&;;;;@=@<@@<@>>>>?@=@=@>==;:7;@@=@?>@AD@9///;<<AA>;;;=@@AAAB;>;:=;27222((
@ATNG8:01835:05721
GATGGTAGCTCACGTACGTCACATGTACTCATTCGTTTCGGAAGAGACAGGTACGTTAATAGTTAATAGCGTACTTCTTTTTCTTGCTTTCGTGGTATTCTTGCTAGTTACACTAGCCATCCTTACTGCGCTTCGATTGTGTGCGTACTGCTGCAATATTGTTAACTTGAGTCTTGTAAAACCTTCTTTTTACGTTTACTCTCGTGTTAAAAATCTGAATTCTTCTAGAGTTCCTGATCTTCTGGACGACGCGCACTGACACTACCATCGTAATTGCGAAGTCT
+
@?@>7;<<BDDDBBBAAAACBBCCBBBDDDCC?ABBF>CC@F@CBBBBCC@CBB@@<@?AAELAC?DBB@AACBB?AADEF3AA;?>AA=BDBB>B@>8>?499AB>?;>?@@B;;;=???7;6;C===@??<?CCB:==@;;;?CAAAAB>==>:888<>>=C==>:==ACCC>A<;;;-;;@<;;;;;*;@@@@<@CCBBA@A@@>?CAA3C999C@G@AB?BBABB??<?@???BA@<>@9696/////<@@>>>>>>>:;;97///;;*/,/=>?8;;;>
@ATNG8:01836:05732
GATGGTAGCAGACGTGACAGAGCGCCAGAAGATCAGGAACTCTAGAAGAATTCAGATTTTTAACACGAGAGTAAACGTAAAAAGAAGGTTTTACAAGACTCACGTTAACAATATTGCAGCAGTACGCACACAATCGAAGCGCAGTAAGGATGGCTAGTGTAACTAGCAAGAATACCACGAAAGCAAGAAAAAGAAGTACGCTATTAACTATTAACGTACCTGTCTCTTCCGAAACGAATGAGTACCTCTCAGACGCTCGTCCTACCATCGTAATTGCGAAGTCT
+
88:?5;B=A=BCBBBCCCGKECCCC@CDC@CBC;:;?B@@A@00/?:=@;@;=>;77<<?.?>BBBBCBBBBHF>??@@:>>,==9=.9:;*:@C=@:99<<<::7:7;<7;997:@@@BBBCCCCDCCBCB@CA;;8:AABDAAB?C@C:;7;BBAAAAC?CBCDBB???<9936:>=?>5857188BBB.==:=><<<99==7=5;69:595//0:::?ABBB=B>B>ABB=BBB@CBBBBBC?BCA>==@@BBBA>>><>?><>===BC?C?CCBA@A>>?
@ATNG8:01837:05753
GATGGTAGCACGACACGACGATGTGTACTCATTCGTTTCGGAAGAGACAGGTACGTTAATAGTTAATAGCGTACTTCTTTTTCTTGCTTTCGTGGTATTCTTGCTAGTTACACTAGCCATCCTTACTGCGCTTCGATTGTGTGCGTACTGCTGCAATATTGTTAACGTGAGTCTTGTAAAACCTTCTTTTTACGTTTTACTCTCGTGTTAAAAATCTGAATTCTTCTAGAGTTCCTGATCTTCTGGACAGAGTGTGCAGATACTACCATCGTAATTGCGAAGTCT
+
:::<9>:?@A;?;;;;;;;99;>;;9BBA>AA?BBCD?CD@D?CCBDB<;:9C@?<9<8;@??<?>AACCCAA9:038889+:A>CB?@:?889:@9938<8;79333.3=>==;;;6;AA<A;??A@====:=@@@7;:@A==>>>@@AA888A<???;?A=A=@@?@AAA>>;>??>>2=4:488888(8=8888(87=:::>=87//766)6///;7@9??<?BA888?=B>BBBA;;5;<=:>AAA@@@@@B>==@>>>AAB<?:;;>>:>8;;??=AAAA
@ATNG8:01842:05754
GATGGTAGTGTCAGTGCGCGTCGTCCAGAAGATCAGGAACTCTAGAAGAATTCAGATTTTTAACACGAGAGTAAACGTAAAAAGAAGGTTTTACAAGACTCACGTTAACAATATTGCAGCAGTACGCACACAATCGAAGCGCAGTAAGGATGGCTAGTGTAACTAGCAAGGATACCACGAAAGCAAGAAAAAGAAGTACGCTATTAACTATTAACGTACCTGTCTCTTCCGAAACGAATGAGTACGTGTGACGTACGTGAGCTACCATCGTAATTGCGAAGTCT
+
<?A@8<>>BABCB996<;;;>====466>8<;;944.4.44888890446:8;<:;::::)>2888<@@@B@AB9999=9==,9@>B@CDE;EDGAJBBB@@@BB@B@@C?ACB?BC@@BCFFCDCCBBCBB=@@??>???A@@@?:@=@@@=?AACCCBC@CBABBC?C>BABB?BBBDD:?::6;AAAA/AE<?;;;>?>AA3858@?>5;5;=;::=AAABABB;?;??A;AAA<??ABBBBBAAA;??@@@AA@B??????<@888AA=A=CC>=:=?88
@ATNG8:01845:05759
GATGGTAGGCACTGCGCACACATCCCAGAAGATCAGGAACTCTAGAAGAATTCAGATTTTTAACACGAGAGTAAACGTAAAAAGAAGGTTTACAAGACTCACGTTAACAATATTGCAGCAGTACGCACACAATCGAAGCGCAGTAAGGATGGCTAGTGTAACTAGCAAGAATACCACGAAAGCAAGAAAAAGAAGTACGCTATTAACTATTAACGTACCTGTCTCTTCCGAAACGAATGAGTACACACTCTCATATGACACTACCATCGTAATTGCGAAGTCT
+
AA@=399939;:995;;<<BGCFHF>BBC?@7:://)/5;;:5444.4<7<7:8833333$3-33;==:89///(//00///$/:4;.99)5<C>;;9AA@@9:7;>AC@CBB?BBBCHEECCCGDFBBAA@@??B=??AAAAAB?B?B;:79BBBBCBC?BBBBBB?BA@ECD69887A3977168889(5=9<??>>>@AA<@<?>==6;5;A????BCBBAAA=A>@BC>BBB?BBBDAAAAB>==??>>>@?AAA??>CF?C>>>BA?A<@A@@=?BBB
@ATNG8:01860:05745
GATGGTAGTGCGTGAGAGAGAGACCCAGAAGATCAGGAACTCTAGAAGAATTCAGATTTTTAACACGAGAGTAAACGTAAAAAGAAGGTTTTACAAGACTCACGTTTAACAATATTGCAGCAGTACGCACACAATCGAAGCGCAGTAAGGATGGCTAGTGTAACTAGCAAGAATACCACGAAAGCAAGAAAAAAGAAGTACGCTATTTAACTATTAACGTACCTGTCTCTTCCGAAACGAATGAGTACGTGTGACGTACGTGAGCTACCATCGTAATTGCGAAGTCT
+
@@AC@D<:;BCCCCCCBA@A@@9;;05==9?CDBBC?B@?<<555=4559B>BB994<<;);6774;<;>798<6935:=>>+>@7;.555&5BB;:99=9;;444)47;;8<A@7<A:8:CBCBECCBCCCC@BBCB9;:BBBBBB?B?BBB?B@@@CABB?CBBG@?;?B>???;@;799+3771337777$5:4962677;657(78879;2;4;@@@@?BBBBCBC@C?ABD>CCC>AABCDCBAAACCGBBBBB??@BBBBBD?BAAABB?A<BBBB?BB>>
@ATNG8:01893:05153
GATGGTAGACACGTGTGCTCTCTCGTACTCATTCGTTTCGGAAGAGACAGGTACGTTTAATAGTTAATAGCGTACTTCTTTTTCTTGCTTCGTGGTATTTCTTGCTAGTTACACTAGCCATCCTTACTGCGCTTCGATTGTGTGCGTACTGCTGCAATATTGTTAACGTGAGTCTTTGTAAAACCTTCTTTTTACGTTTACTCTCGTGTTAAAATCTGAATTCTTCTAGAGTTCCTGATCTTCTGGACGACGCGGCACTGACACTACCATCGTAATTGCGAAGTCT
+
A@@B>;;=>=:,,,,,,,,868:BA@?995;>7:;<>5=A?B?DB@@@BA8?=>999(3-3333273888>ACCAA=?>;;=16:3<//+.9;?<?800(0=)////63.3666::;;6687;@;@@>>>>>B<??AD:=>@@888;;;;;;:6680/.//33/54=<@@><7777.79699+617178777(7=77:099<9869///)///)/577=:>:;;49?;998>:><AA???A<@@@<?>>:77--)--333==>>=<<8<=<<<<8=:<=;A9::;A
@ATNG8:01894:05131
GATGGTAGCATCATGCATATCTCACCAGAAGATCAGGAACTCTAGAAGAATTCAGATTTTTAACACGAGAGTAAACGTAAAAAGAAGGTTTTACAAGACTCACGTTAACAATATTGCAGCAGTACGCACACAATCGAAGCGCAGTAAGGATGGCTAGTGTAACTAGCAAGAATACCACGAAAGCAAGAAAAAGAAGTACGCTATTAACTATTAACGTACCTGTCTCTTCCGAAACGAATGAGTACGATGAGATCTCGTGTGCTACCATCGTAATTGCGAAGTCT
+
55:>7;CCCCDCCBDDHJBBCCCCB>BCC>ABCBAA@B@ABB;;8=9CC@C@>>?@@???1A?BBBAABCCBBC=>??@@@@1@C?B6;;;6;CC@;;;BDIFA@@A@BB?CCC?ABBBB@@ACCCDDBBBC@DCBB?BBBBAABC>B@B@@>@BBCBCCC?CCABBB?CC@BBB<?@BBB=A?=999999(:A9>>==AAAAA:>:=?AA6;5;?:::?BCAAABA>A?BBB=BBB?BCFDAAAAAABBAB>????==:;:>>>=CB??>><>9AABA?BAAA
@ATNG8:01903:05131
GATGGTAGCTATACGTATATCTATGTACTCATTCGTTTCGGAAGAGACAGGTACGTTAATAGTTAATAGCGTACTTCTTTTTCTTGCTTTCGTGGTATTCTTGCTAGTTACACTAGCCATCCTTACTGCGCTTCGATTGTGTGCGTACTGCTGCAATATTGTTAACGTGAGTCTTGTAAAACCTTCTTTTTACGTTTACTCTCGTGTTAAAAATCTGAATTCTTCTAGAGTTCCTGATCTTCTGGAGATACACATGATACTCTACCATCGTAATTGCGAAGTCT
+
CBBB>BCCCCCBBBBBGDCDCCC@@@BACCBB@BBBD>CC@B@CBCFDCC@CDBBB@C?BBBC?B?BBBBCAAAB?BCDDD2@@>@9::27?AB7:7C@BC?BBBBA@;>?B>AA??;?AF;>:<<<::;;A=CBAA<@@AA@??@???BB==>?:;:9===:==AA@?>ABCB:=====/=:=:>????/@E@@@8@>??AAA@@@<@>@@/@<>=A=A=AA:@?@@;;;<A<A?AAAA<AAA=<<<@@B@@>==@==<=?>=>;>9;;;=7=///999<<<A
@ATNG8:01913:05163
GATGGTAGTGCGTGAGAGAGAGACCCAGAAGATCAGGAACTCTAGAAGAATTCAGATTTTTAACACGAGAGTAAACGTAAAAAGAAGGTTTTACAAGACTCACGTTAACAATATTGCAGCAGTACGCACACAATCGAAGCGCAGTAAGGATGGCTAGTGTAACTAGCAAGAATACCACGAAAGCAAGAAAAAAGAAGTACGCTATTAACTATTAACGTACCTGTCTCTTCCGAAACGAATGAGTACACACTCTCATATGACACTACCATCGTAATTGCGAAGTCT
+
:::>7;CCCCDCBBBCGEEDD@?@@;@BB?CBCBBB@C?BBC@@ADACC?B>@@BBBDCC3B?BBBCCCAABBC>??BCCBB3@@<@:A@A9BJJB<;;CCCC;;;<@DE?CAC?CCBACCCCBBBCCCCCC@EBBB??@@???@A=B?B@A?BBBBBCCC?BBBCBB=@@;>>?<@@???8<;;9888888%8@:>898EEB?@<>:==?>6;6;AAAA?AAABBBB>A>ABA;A??;?BBBCBBBB;;:??>>>??BBBCCCCC@CBA???;?;?BBD@CB??
@ATNG8:01878:05190
GATGGTAGTGTGTCTCTGAGAGTAGTACTCATTCGTTTCGGAAGAGACAGGTACGTTAATAGTTAATAGCGTACTTCTTTTTCTTGCTTTCGTGGTATTCTTGCTAGTTACACTAGCCATCCTTACTGCGCTTCGATTGTGCGCGTACTGCTGCAATATTGTTAACGTGAGTCTTGTAAAACCTTCTTTTTACGTTTACTCTCGTGTTAAAAATCTGAATTCTTCTAGAGTTCCTGATCTTCTGGGTCTCTCTCTCACGCACTACCATCGTTATTGCGAAGTCT
+
///;4:>>666?>>>>ECCECC@AABBCBBBB?BBBE>CC?B@BBDCCCC?BBCAA?@@CCCC?C@CBCCB::;A=;;;;;*:?8>?;A:AABB8;;;5;B@;;;EFF@ECCDCCCC?BAD@D@BBBB@??B@BCDD@CCBBBCBBBABDCBBBB>@AD>AA@D?BABDCCCCC>AABEE<IAC@AA@@@,AAAAB>BCCCDDBB@@<AAAA0B@@ADAGACC@CCCCD;;8:>AABCCB?AADG?CCCCBBBBCAAABBDCDCC?BBBBB@CC9;;BB?BCCC
@ATNG8:01905:05216
GATGGTAGCGAGCGAGTGTGTATACCAGAAGATCAGGAACTCTAGAAGAATTCAGATTTTTAACACGAGAGTAAACGTAAAAAGAAGGTTTTACAAGACTCACGTTAACAATATTGCAGCAGTACGCACACAATCGAAGCGCAGTAAGGATGGCTAGTGTAACTAGCAAGAATACCACGAAAGCAAGAAAAAGAAGTACGCTATTAACTATTAACGTACCTGTCTCTTCCGAAACGAATGAGTACCTCTCAGACGCTCGTCCTACCATCGTAATTGCGAAGTCT
+
?@;@7?DEDDCCCBBBBBBCCCCCB@CCC@CCCA;;6;<@@ABBCBABB?B?BCCCCBBC5B?BCCCCCCDBBB=ABAAAAA2AB>C5;;;6<CDACCBCCCBBB@B?BE@DCC?CBAABBBBBBDCCCCCBADCCC>@@BBCCBD@C@C999:CCCCBBB?CACCAA>AA?CBC>BBAA?:@@@=@??@@2@D?B>>>BDCBB:=:=?@A7:7:ABBB@CCBBABB=@>@AA<BBB?AABBBBB?BBBACCCCCCCAA?A<AAA<A<<<CB?C=AACD@C???
@ATNG8:01920:05203
GATGGTAGCGCGACGAGCGTAGACCCAGAAGATCAGGAACTCTAGAAGAATTCAGATTTTTAACATCGAGAGTAAACGTAAAAAGTGGTTTTACAAGACTCACGTTAACAATATTGCAGCAGTACGCACACAATCGAAGCGCAGTAAGGATGGCTAGTGTAACTAGCAAGAATACCACGAAAGCAAGAAAAAGAAGTACGCTATTAACTATTAACGTACCTGTCTCTTCCGAAACGAATGAGTACTATGTAGAGCTCTATACTAATCGTAATTGCGAAGTCT
+
??@?8<<@AB@B?CBBACBDCCCCD>AAAACCCBBB<@;@AC?@>B?CC?C?9:887CCC1B=>=;877333;;913333333$38838::+889.33::55522+2.55.799;;==>CCCCBBBCCBBCB@B@??788=<877>6:6:00+0@@@A@BB?BBBBEB?BB<8879==?<<3=9939<<<=/9<9=///==DAA;><>???:=:=@BBA?BBBBABB?B?BBE>BBB?BCCDCCAAAB@??>CBCC?@@@A@??<>@@BB?B<@@994:A??
@ATNG8:01923:05214
GATGGTAGCTCGCTGATTATATCTCCAGAAGATCAGGAACTCTAGAAGAATTCAGATTTTTAACACGAGAGTAAACGTAAAAAGAAGGTTTTACAAGACTCACGTTAACAATATTGCAGCAGTACGCACACAATCGAAGCGCAGTAAGGATGGCTAGTGTAACTAGCAAGAATACCACGAAAGCAAGAAAAAGAAGTACGCTATTAACTATTAACGTACCTGTCCCTTCCGAAACGAATGAGTACTACTCTCAGAGACACACTACCATCGATTCCGGATAGTCT
+
BBBC?BBDDCDDCCCBC@DCCCCBCACCC=AACC@@;?7;;CBBBB>AA6;5;@@??CCB2B?BCCDCCAAACD=??9;;;;*;A<@499:&5<<9<==CCCDDH@B@AA=ABC?BBBBCCCCCCCCCDCBB?BC@@>ACBABBAA<A@BBB?ACCDDDAA>ABBCCC@BB=BBB<??AAA=??;9>====/>@<@;;;AAABC7:8;@AA7<8;@BBC@BDAAA<A@D?BBD>B?>;????ABBCBBBBBBBBAAAAABBCCBB?B@@>==<A<A<AAAB999
@ATNG8:01880:05222
GATGGTAGCCGTGTGAGAGTCTGCCCAGAAGATCAGGAACTCTAGAAGAATTCAGATTTTTAACACGAGAGTAAACGTAAAAAGAAGGTTTTACTAGACTCACGTTAACAATATTGCAGCAGTACGCACACAATCGAAGCGCAGTAAGGATGGCTAGTGTAACTAGCAAGAATACCACGAAAGCAAGAAAAAGAAGTACTCTATTAACTATTAACGTACCTGTCTCTTCCGAAACGAATGAGTACGATGAGATCTCGTGTGCTACCATCGTAATTGCGAAGTCT
+
:;:=8=A;;05>B@BABCB;;;;;:)5A;?BC@@@?<@>AAAAAAA?;;6;>A@9:9999)96<<>334:==;;5;::=988)//(/5:;;0;:00799=@AAA@;@;:;7;@@<AA@@::::;@@@???@@<@@??;==<:;;//-/9<<?<A888?BBD=A>>>==:=A=AAA<?>>>>5<::5:@@@@/<<7;/--77,,-(-(-68;6=<?@@@@<;;:?>>>;>;>BC6;;B7;;>>;9A@==<?=<<<===>>>=>>@A=@@BB>A<@<BB@=:=:;;
@ATNG8:01885:05263
GATGGTAGCACACGAGATCTCATCGTACTCATTCGTTTCGGAAGAGACAGGTACGTTAATAGTTAATAGCGTACTTCTTTTTCTTGCTTTCGTGGTATTCTTGCTAGTTACACTAGCCATCCTTACTGCGCTTCGATTGTGTGCGTACTGCTGCAATATTGTTAACGTGAGTCTTGTAAAACCTTCTTTTTACGTTTACTCTCGTGTTAAAAATCTGAATTCTTCTAGAGTTCCTGATCTTCTGGGTCTACGCTCGTCGCGCTACCATCGTAATTGCGAAGTCT
+
?@9;05:@AAABBB;96BCBBBBCCCGCCEAA?AB@A;@B=B=BBACECC@CCBBA9:;;CCC>A>BBCCBAABBACBBBB2AA?CBBB=BBBC?BBB<<<6??@@@A>BBDA=<??;B>?;?<A>>>????=D?AA6:8A???AAAADDA>>>?:9::8=>;>>DDAAAA@@@<@@@@@3>7;788676(8<<<<4==<;;;A:;;===<=,<///:5:9CB=BB?>;;;=B=B@AABB5::@D:>>>AB:::::8=>?@::;A;>=<;99581666617=AA
@ATNG8:01894:05261
GATGGTAGTACATGATAGACGACACCAGAAGATCAGGAACTCTAGAAGAATTCAGATTTTTTAACACGAGAGTAAACGTAAAAAGAAGGTTTTACAAGACTCACGTTTAACAATATTGCAGCAGTACGCAAATCGAAGCGCAGTAAGGATGGCTAGTGTAACTAGCAAGAATACCACGAAAGCAAGAAAAAGAAGTACTCTATTAACTATTAACGTACCTGTCTCTTCCGAAACGAATGAGTACGTGTCGACGTGTCTCCCTACCATCGTAATTGCGAAGTCT
+
<<>D;66><::;///;//56<<;;;8=;;6;<:<77)/)///7789233-3499;555555#58B@<;65>9555)4999999(9;6;.555&59@=ACCCCCCBCB>BADD?ABD@DB?@@CCGCCCAA@7;;AA=ACCCCBCBAD;:;D@BB@@@;;99=@@>9905@=A@@;;>@@A9@??=?BCAC1??8>=788@7777=>@=>??C?AAAAA=AA@@@@@;=9:::35//(/5555522555568222228:A=3;5525887777>5@AAB:>>>@
@ATNG8:01907:05228
GATGGTAGTGCGTGAGAGAGAGACCCAGAAGATCAGGAACTCTAGAAGAATTCAGATTTTTAACACGAGAGTAAACGTAAAAAGAAGGTTTTACAAGACTCACGTTAACAATATTGCAGCAGTACGCACACAATCGAAGCGCAGTAAGGATGGCTAGTGTAACTAGCAAGAATACCACGAAAGCAAGAAAAAAGAAGTACGCTATTAACTATTAACGTACCTGTCTCTTCCGAAACGAATGAGTACACACTCTCATATGACACTACCATCGTAATTGCGAAGTCT
+
:::A@EABB@@@9;;;;;;<<B;;;05::7<<<<;;7;:<<=555<4::8;6<?=:8777$71777898<888=33366=;;*::7;8=>>2>CC@BCBCB@<>>:>8?=7@>?45;;89@?@ACAABBBBB@BB@@9;;AABCBD@C?B;;6:BA@BBBC@AABBBB?BB?ABA?AA999+7388=@CCCC)9<8888<A?>>==A<@@??;>:87;AA?BCDCCBC?B<:::/9<>9>=ABBBBBA@ABAA;<787==833333,38778968,55;;7;<::
@ATNG8:01910:05260
GATGGTAGTGTCAGTGCGCGTCGTCCAGAAGATCCAGGAAACTCTAGAAGAATTCAGATTTTTAACACGAGAGTAAACGTAAAAAGAAGGTTTTACAAGACTCACGTTTAACAATATTGCAGCAGTACGCACACAATCGAAGCGCAGTAAGGATGGCTAGTGTAACTAGCAAGAATACCACGAAAGCAAGAAAAAAGAAGTACGCTATTAACTATTAACGTACCTGTCTCTTCCGAAACGAATGAGTACGTGTGACGTACGTGAGCTACCATCGTAATTGCGAAGTCT
+
AA<<;><@ABA;;;;;<<<>?;;<@8:;929=00)/9)//(//:434<8<:6:6///66:9:)8168::::==;;:3:<=9999(59469CCC<CCC@BBBBBBB;;;0;=BB@BBC?BA??CCBBCCBCBCBBB@CCBB>AAAA@AAB>A?D::9:AAAFCDB?????B@<@@=000000:=@4===8==<==='9;76///99>AA=@:==>>=B<@@BBB?B::9BAA:?:??@8@9949AABBB@@@AA>BABCCDBBB???=>A;>888@A=@=AAAA=A>>=
@ATNG8:01911:05247
GATGGTAGGCGACATACATACGCGCCAGAAGATCAGGAAACTCTAGAAGAATTCAGATTTTTAACACGAGAGTTAAACGTAAAAAGAAGGTTTTACAAGACTCACGTTAACAATATTGCAGCAGTACGCACACAATCGAAGCGCAGTAAGGATGGCTAGTGTAACTAGCAAGAATACCACGAAAGCAAGAAAAAAGAAGTACGCTATTAACTATTAACGTACCTGTCTCTTCCGAAACGAATGAGTACCTCTCAGACGCTCGTCCTACCATCGTAATTGCGAAGTCT
+
AB@B;CCC@C@@;DAAACCDCDBBC?AAAADBBAA<.44)44888;;744045385999::*9;@@@====00)0:3//000//$0@49.555&5<<=9:9@@CD9:99?AA<BAA=@AAABCCDDCABBCBBCABCBB;<;CCBBCC@DACBB?BBBABBBB@BBABBC@BC>BBB>A?=<<78883377899%0>:<///;<AAA<><>>??<B=??B@@=@BBCABA@D=@@C@ECC>AABBBBE>@?>BBB===AA@@AA<??A;>=;;?C>B9:9CC?ABBB
@ATNG8:01919:05267
GATGGTAGCTCACGTACGTCACACGTACTCATTCGTTTCGGAAGAGGCAGGTACGTTAATAGTTAATAGCGTACTTCTTTTTCTTGCTTTCGTGGTATTCTTGCTAGTTACACTAGCCATCCTTACTGCGCTTCGATTGTGTGCGTACTGCTGCAATATTGTTAACGTGAGTCTTGTAAAACCTTCTTTTTACGTTTACTCTCGTGTTAAAATCTGAATTCTTCTAGAGTTCCTGATCTTCTTGGTCTCTCTCTCACGCACTACCATCGTAATTGCGAAGTCT
+
@C;9:;;CCBBA@A;>;;ACBCDBCCDCCCCCABCCC>@@>@@BAB@CBB@CCBA@?B?CCCC=A=ACBCCBC??<?BCCC1?@>BBBB>CBBB?CB@9=?000>@;=:?BEA@@@@<ABC:=:=@?::;;;7;D@@<>>??;;;AA@@@B:;:>5;;=:?@=A<@DBBBB@??<?@@AA6A=A:==DCD/>>999.9-----9//80888)5999@;@:AA;AA?@???<@<AA>>>F:>=<@<<=>>>?@>>>?:::@?>>>8<<===>=A7;:@@;=>>A
@ATNG8:01900:05297
GATGGTAGTGTCATATGAGAGTGTGTACTCATTCGTTTCGGAAGAGACAGGTACGTTAATAGTTAATAGCGTACTTCTTTTTCTTGCTTTCGTGGTATTCTTGCTAGTTACACTAGCCATCCTTACTGCGCTTCGATTGTGTGCGTACTGCTGCAATATTGTTAACGTGAGTCTTGTAAAACCTTCTTTTTACGTTTACTCTCGTGTTAAAAATCTGAATTCTTCTAGAGTTCCTGATCTTCTGGTCTACTACACTGTACTCTACCATCGTAATTGCGAAGTCT
+
@A=B@CFCBBCDDB=CDCCGCDDBCCBBAA@A>@CDG?CC@B@BBCFGDD@CBBBA>A?AA@D@B@BCCC@A@BB?A@@@@2@C>AAFE>AABC@EDKACC?AAACCCACCCCCCCC@DCC?B@BCCBAAAC@CCCC?BAAACAAACCCCCBA@B@CED=AB@C<::;;;;BBC>@;;;;.;=B=;;;;;*;BAAB=AADCCCDGCC<@AA@,@AACCACACC?CCCCC@@>@@BBBCBB?BACACCBCCCCCCCCECCCBBBCD?BAA@DD?C<BBCC?C999
@ATNG8:01901:05316
GATGGTAGTACATGATAGACGACACCAGAAGATCAAGGAACTCTAGAAGAATTCAGATTTTTTAACACGAGAGTAAACGTAAAAAGAAGGTTTTACAAGACTCACGTTAACAATATTGCAGCAGTACGCACACAATCGAAGCGCAGTAAGGATGGCTAGTGTAACTAGCAAGAATACCACGAAAGCAAGAAAAAAGAAGTACGCTATTAACTATTAACGTACCTGTCTCTTCCGAAACGAATGAGTACGTGTGCGACGTGTCTCCTACCATCGTAATTGCGAAGTCT
+
>>>B>A?@?<<A;95::;<<=?;;;6;;94799//)/)/)/::<<<:533132334555555#57<9;<==CCDED=BCBBDDD3BB?B;@@@7@@B?CDCCBBC;;8;?AA?BDC@CBAAACCCCCBBBBEEDADB@@<@BBAABBA>BACBB@BBBBCCCC@CBBBDF@??<?BB;>@A@C;999;999999%9><?:8:B@BA>;>:>=>>6:5:@BBB@CCBBBCC@C?BCD<A998:BAABBBBBF9:9BCBBBBBBB>=DBB??;;<CC@C=@???8=:::
@ATNG8:01917:05312
GATGGTAGTGTCAGTGCGCGTCGTCCAGAAGATCAGGAAACTCTAGAAGAATTCAGATTTTTAACATCGAGAGTAAACGTAAAAAGAAGGTTTTACAAGACTCACGTTAACAATATTGCAGCAGTACGCACACAATCGAAGCGCAGTAAGGATGGCTAGTGTAACTAGCAAGAATACCACGAAAGCAAGAAAAAGAAGTACGCTATTAACTATTAACGTACCTGTCTCTTCCGAAACGAATGAGTACTGTATCTATGTGTGCGCTACCATCGTAATTGCGAAGTCT
+
BCBB>A=>C?@@A<<=>>BB@;;:=8<<<7;;595:.44)48:443948828533/88888'838//-8--/6///(/833333$33,3,333&37839;;;763..(.(.5355737;>>CCDBBBCBBBDCC?BBBB?BBCA>>880:=@?@>ABBBBBBB?BBBCAA>??;?@@:???::1;>>:>?>>>/<=8====AAA?@5:5;:=>07/7>@?@=?????AB>A>BBF@EBB??@@CBBBCCBAAAB@@?@>99:?@???;???C>>:><BBBA=A000
@ATNG8:01924:05288
GATGGTAGCGCACACATAGATACAGTACTCATTCGTTTCGGAAGAGACAGGTACGTTAATAGTTAATAGCGTACTTCTTTTTCTTGCTTTCGTGGTATTCTTGCTAGTTACACTAGCCATCCTTACTGCGCTTCGATTGTGTGCGTACTGCTGCAATATTGTTAACGTGAGTCTTGTAAAACCTTCTTTTTACGTTTACTCTCGTGTTAAAAATCTGAATTCTTCTAGAGTTCCTGATCTTCTGGAGATACACATGATACTCTACCATCGTAATTGCGAAGTCT
+
A?@A@CBB@@@CAABB@BBB9;9?;==BBC@A=;00<3<@+0,/<A<=CC@CCC;;:<@BABD?B@BCC?;;=8<899999$7>;=?CC<;59C<CCC@CIAEBCBBC?BBBBBBAB?@@A?B?CBBBAA@B@CCDC?CBCBBBA@@@;;<AABC@CCC@EE?B?AC;;;;ACD@CAAAA3@=@5<<<<;*;;;;C=BCCCDBBBBA>BDDB5DCCCC@D:;;?BBAC@;;8;@BBACCD?AAC?CACCCCDCCBBCCCDBAA@@<@000>><>00;DCICBBA
@ATNG8:01924:05316
GATGGTAGATATATGCACGCTCTACCAGAAGATCAGGAACTCTAGAAGAATTCAGATTTTTAACACGAGAGTAAACGTAAAAAGAAGGTTTTACAAGACTCACGTTAACAATATTGCAGCAGTACGCACACAATCGAAGCGCAGTAAGGATGGCTAGTGTAACTAGCAAGAATACCACGAAAAGCAAGAAAAAAGAAGTACGCTATTAACTATTAACGTACCTGTCTCTTCCGAAACGAATGAGTACGTGTGACGTACGTGAGCTACCATCGTAATTGCGAAGTCT
+
8944.4:445<;:77///999;?CD?CCB?CBC;:;<@<=AAACAA779<A=99883777'86<<===888;;;1326<@@@+65.5.555&5<<<@AAABA=ED@D@CC@CBA?ABBBCCBBBBBBBBA;;5;B;;6;?<=@::94:?A@B@@A@A?>8:57<<;9:5/0*/663;;7778.3779858687%8605556=<<==18168=>/808<;;;@B@=====3918//)/9;6///==>?BBBBBBBBAAAAAA@><>AA<@999=>:?<BCBB?A;::
@ATNG8:01925:05282
GATGGTAGCACACGAGATCTCATCGTACTCATTCGTTTCGGAAGAGACAGGTACGTTAATAGTTAATAGCGTACTTCTTTTTCTTGCTTTCGTGGTATTCTTGCTAGTTACACTAGCCATCCTTACTGCGCTTCGATTGTGTGCGTACTGCTGCAATATTGTTAACGTGAGTCTTGTAAAACCTTTCTTTTTACGTTTACTCTCGTGTTAAAAATCTGAATTCTTCTAGAGTTCCTGATCTTCTGGATATGAGTGACTCGTGCTACCATCGTAATTGCGAAGTCTA
+
55--(-69;;;B996666><<A=BBBBB>?;>5@595,557=7<;=@@@C;B=<=A0905;<<7<6::@@?AC:949C===+:@9<333(3:=?9?7949@:=??;>@8@?@@B>>><>>><@=D@::///=9<==@8;;>>=<=>====@?>>>9=;;5;?:?<@>>>BA@AF:=====/<4::/89898(/9666.5//.368<8836;;;)8.//94968828>>>>>?;>=@@@???:>>@<??BB>@///==@<<@?A=995667:9:5:136==-336--
@ATNG8:01879:05322
GATGGTAGCGCATATCAGCGCAGCCCAGAAGATCAGGAAACTCTAGAAGAATTCAGATTTTTTAACACGAGAGTAAACGTAAAAAGAAGGTTTTACAAGACTCACGTTAACAATATTGCAGCAGTACGCACACAATCGAAGCGCAGTAAGGATGGCTAGTGTAACTAGCAAGAATACCACGAAAGCAAGAAAAAGAAGTACGCTATTAACTATTAACGTACCTGTCTCTTCCGAAACGAATGAGTACCTCTCAGACGCTCGTCCTACCATCGTAATTGCGAAGTCT
+
@@>@5::;;;BB?CCCA@@@>>>;=6=@<8;;554;.44)4::::88233-32334999999#5.5;<<<=B<AAB=C@AAAAA0AA>B4;;;.<CFAICCCBCDDE?B@AA>ACD>A?AAACBBCDDBBBCCC@CCBB9:;BBBBBB?C@CBB@BCCCCCBB@BCBBBC?BB?AAA=?@BBC8?99399999(:@?@::9CBB@@<>;??==9>9=@CCC@CGBBCBA@C@BBC>DBC?BBBABBD?BBBC@@@>?>ABBBB;>>>=AAAABB?B?BBGF@C@@?
@ATNG8:01881:05324
GATGGTAGGTGCACATGAGTGTATCCAGAAGATCAGGAACTCTAGAAGAATTCAGATTTTTAACACGAGAGTAAACGTAAAAAGAAGGTTTTACAAGACTCACGTTAACAATATTGCAGCAGTACGCACACAATCGAAGCGCAGTAAGGATGGCTAGTGTAACTAGCAAGAATACCACGAAAGCAAGAAAAAAGAAGTTACGCTATTAACTATTAACGTACCTGTCTCTTCCGAAACGAATGAGTACCTCTCAGACGCTCGTCCTACCTTCGTAATTGCGAAGTCT
+
@@;?@@?@<@;@D>==??BBCCCBB><;;@CDBBBC6;6;??AA;;:;D@C@A@@BBBBB2D>AAAAAACBBBC9@@;;;;;(:@;>=BBC9BBB@DCBBBCB?@=?@BC@DAA>AA??@BBBBCCBACBCC@DCDD?BBCBBBBB?B?BBB@CCDDCCCC>?:::AC@CC?BCD?BBBBB>BBB?@@@@@@&=>:0/*//=>?@B;><>A??<>;>@BBB@CCBBBBC@C@BBB>CBB>B??9:::4:@BBBCCCBBBB?;:=;;;<B<@@;;6;18/;;799//
@ATNG8:01883:05358
GATGGTAGGAGACAGCGTCGCACACGTACTCATTCGTTTCGGAATGAGACAGGTACGTTAATAGTTAATAGACGTACTTCTTTTTCTTAGCTTTTCTGTGGTATTCTTGCTAGTTACACTAGCCATCCTTACTCGCGCTTCGATTGTGTGCGTACTGCTGCAATATTGTTAACGTGAGTCTTGTAAAACCTTCTTTTTACGTTTACTCTCGTGTTAAAAATCTTGAATTCTTCTAGAGTTCCTGATCTTCTGGGCAGACTCTCACACGCCTACCATCGTAACTTGCGAAGTCTT
+
:>:=8<BC@BBBA666==>=><<==;;;=<<<=79:::38<6<.443393448<=98838(---6(,(,6///;::::58:;;;+56*..3333)..2.3.3..(.74666:;:5;>;;;:>>;<A=9=976///669<585:C<@@>@AA=>:;:?@;666,---266286AA@>@@AAA8;>CDD;D:=9=?BBA/@@@A@6=::;<=B===<=@@@,@////=9<9>>:=BB@===<A<AAAAAA<?@<<2<99665<;9>>>>>959886956367*//6:79839--,-
@ATNG8:01895:05356
GATGGTAGCTCACGTACGTCACACGTACTCATTCGTTTCGGAAGAGACAGGTACGTTAATAGTTAATAGCGTACTTCTTTTTCTTGCTTTCGTGGTATTCTTGCTAGTTACACTAGCCATCCTTACTGCGCTTCGATTGTGTGCGTACTGCTGCAATATTGTTAACGTGAGTCTTGTAAAACCTTCTTTTTACGTTTACTCTCGTGTTAAAAATCTTGAATTCTTCTAGAGTTCCTGATCTTCTGGAGATACACATGATACTCTACCATCGTAATTGCGAAGTCT
+
<<=B@CEDHB=B;;6C969A@@CCBBBBBC;;::BBD>CC@D@CBBBCBB@BDC??<@=@BDB@C?CCCCBABCB@?????1?A?B???8???A>BAB?@A799@@@@=@@BBB>>>=@@A<A<@@@A>>>@;??AC<??@??@C???AAAAAAA<===;?@<@<@A@A>>===5;;>?>/>18188898(8@:;;1:==:;:?;;;<===<+9//*/:7:6??;>??;;;><@<@@???B7;;A=AAA@@@B@???????AAD@?:>99===7=///9;6:99>
@ATNG8:01908:05353
GATGGTAGATATATGCACGCTCTACCAGAAGATCAGGAACTCTAGAAGAATTCAAGATTTTTAACACGAGAGTAAACGTAAAAAGAAGGTTTTACAAGACTCACTTTAACAATATTGCAGCAGTACGCACACAATCGAAGCGCAGTAAGGTTGGCTAGTGTAACTAGCAAGAATACCACGAAAGCAAGAAAAAGAAGTACGCTATTAACTATTAACGTACCTGTCTCTTCCGAAACGAATGAGTACGTGTGACGTTCGTGAGCTACCATCGTAATTGCGAAGTCT
+
DDBB?BCCEBBCDBBAA666=@C@@>@BB?BBB00/171588///;6;8383//(/66;==0=:?BBB@@8=>BD>BBBBBAA2@A=A5;;;6;CCADBDCFCBBB>B@CEADCC@CC@@@AAB@@?BBCCBB@B?@@@BBCCCA??;?<@;?:?@@@?=9:49ABBBB?@@<A??:?B>@@599A?BFCCC38816;99>?===;>:>A>=8=<>=>=A=BA===BB=A;888*8A@=AABBAAAECCEA@@CE@BBBCBBBCDD?C;<;BC?B@BCCC?B@@@
@ATNG8:01911:05349
GATGGTAGGACGAGCGTCTGAGAGGTACTCATTCGTTTCGGAAGAGACAGGTACGTTAATAGTTAATAGCGTACTTCTTTTTCTTGCTTTCGTGGTATTCTTGCTAGTTACACTAGCCATCCTTACTGCGCTTCGATTGTGTGCGTACTGCTGCAATATTGTTAACGTGAGTCTTGTAAAACCTTCTTTTTACGTTTACTCTCGTGTTAAAAATCTGAATTCTTCTAGAGTTCCTGATCTTCTGGTATACACACTCGCTCGCTACCATCGTAATTGCGAAGTCT
+
9;;>8=BB<?;;9@;;??CBBCDD@DBBBCCB?BDDD>CC?C?CBBBDDE?EECCC?C=CCCD?B@CCDCCCCCC?BBDDD1CB=AACD>CB:;;;CD@ED>@@BCCD@BBBCCCAB?BCC@C?CCBC@@@C@DCCC?C@@@CABABBCCDCBBB?BCC@CB?B?BBB99;CAA;A;;;;.;5;>ABBBB2BCCCI?FIICBBF@A@5;;;;*;AAAC?B>BB@CCCCCBB?B?BBGCBB?BBC@CCCCCCCBBBCAAABBBCCC?BBBBCA?B@CDCC@CBAA
@ATNG8:01904:05377
GATGGTAGTATAGAGCTCTACATAGTACTCATTCGTTTCGGAAGAGACAGGTACGTTAATAGTTAATAGCGTACTTCTTTTTCTTGCTTTCGTGGTATTCTTGCTAGTTACACTAGCCATCCTTACTGCGCTTCGATTGTGTGCGTACTGCTGCAATATTGTTAACGTGAGTCTTGTAAAACCTTCTTTTTACGTTTACTCTCGTGTTTAAAAATCTGAATTCTTACTAGAGTTCCTGATCTTCTGGGCTGCGCTGATATGCGCTACCATCGTAATTGCGAAGTCT
+
;;:>7;=CCCC;;6;;;;A<>==969BA@@?@;?;;;09?<@:555<<:;6;:BB>8=7<<=>8=7<BBDB@=8=7ABBBB3B>;=877)2;99(//83883885579198;===@B==>>:=8=??;;;=B=A>>>:===?=;;><=<:;75573/./67806079;??A@@A:;;<9<.<9>:?:==<,<<998*//:;:9<>88838EDK/C==;;5;9;;599>>@@==:89;778880358809///9998@>@???>>=@@<>>>AAA<A8;;??>BAA?
@ATNG8:01920:05376
GATGGTAGAGAGACTGTAGCGCACCCAGAAGACTCAGGAACTCTAGAAAGATTCAAGATTTTTAACACGAGAGTAAACGTAAAAAGAAGGTTTTACAAGACTCACGTTAACAATATTGCAGCAGTACGCACACAATCGAAGCGCAGTAAGGATGGCTAGTGTAACTAGCAAGAATACCACGAAAGCAAGAAATAGAAGTACGCTATTAACTATTAACGTACCTGTCTCTTCCGAAACGAATGAGTACTATGTAGAGCTCTATACTACCATCGTAATTGCGAAGTCT
+
77/0)//::<===<<;;;;99;;::3:7<:<0//777)/)//////88////58848:<=>>+=8====BCAA><<5<895555$5;6;7<<<0;;;:>>BB;;9AA;@=@@;?AA589C@BAAABBDCDBEDD@BAAA?BBBAD?:93<=A;;69?@AB==C>A@@A=?8==8;;;077??A9655:??>5>=8815659<9>:;7;7::8;1918;;;;9=88;;7817/388/88713338<BC>::A>>=>7767887=::;;5;=;===5;5????>@??<
@ATNG8:01927:05392
GATGGTAGACATATCGTACTCTCTGTACTCATTCGTTTCGGAAGAGACAGGTACGTTAATAGTTAATAGCGTACTTCTTTTTCTTGCTTCGTTGGTATTTCTTGCTAGTTACACTAGCCTATCCTTACTGCGCTTCGATTGTGTGCGTACTGCTGCAATATTGTTAACGTGAGTCTTGTAAAACCTTCTTTTTACGTTTACTCTCGTGTTAAAAATCTGAATTCTTCTAGAGTTCCTGATCTTCTGGGCAGACTCTCACACGCCTACCATGTAATTGCAACGGTCTAT
+
7///6:::@>9:6<<;;;<A<@BB:;5556;;:>CCC<?;7:6:99::<<8=::99*/*/6664@16869888//(/////$..(25715771;,7333(383699558+57777588)..993826.....36279990229555<===@@?8//;*/..27;5;5?AB8::<<?/58>>>/=7=8=>>=>/>???B7;;@@@@@==<4::::+;>?@D<A<AA<AAAA??@<A=AAA??><A@A@:@:;:;:===@@@@@@;>>?<>>>C@7=/,,9*,,+,9222
@ATNG8:01927:05410
GATGGTAGTCTCAGATAGTCTATAGTACTCATTCGTTTCGGAAGAGTCAGGTACGTTAATAGTTAATAGCGTACTTCTTTTTCTTGCTTTCGTGGTATTCTTGCTAGTTACACTAGCCATCCTTACTGCGCTTCGATTGTGTGCGTACTGCTGCAATATTGTTAACGTGAGTCTTGTAAAACCTTCTTTTTACGTTTACTCTCGTGTTAAAAATCTTGAATTCTTCTAGAGTTCCTGATCTTCTGGATAGCGACGCGATATACTACCATCGTAATTGCGAAGTCT
+
:556:>=<B<<<<<=;;;;;;;<:;;;;;=BB:99;E>AB?A>BBBABCD8;;C;;6:<@@BB?B?CCC@@@BCC@BCCBB2:;95;>A:BBAA=BBB>BB6::??AB>ABBBBBBD@BBG@B@BBBBBB<<9;BCC@CCCCCCDBBBEDACAAA@000@@@9>,:988=>>AA:9:9@=0<8<:99999':<<==6=??:;:@>@@*0000'0//)//5;7:=8=>@?;>@7@=@?>@9979>C<@@;9:@?;;;ABBBCCCC;;:;AABAA=A6;;@A=A;;;
@ATNG8:01891:05441
GATGGTAGCACGAGTCACTCATATCCAGAAGATCAGGAACTCTAGAAGAATTCAGATTTTTAACACGAGAGTAAACGTAAAAAGAAGGTTTTACAAGACTCACGTTAACAATATTGCAGCAGTACGCACACAATCGAAGCGCAGTAAGGATGGCTAGTGTAACTAGCAAGAATACCACGAAAGCAAGAAAAAAGAAGTACGCTATTAACTATAAACGTACCTGTCTCTTCCGAAACGAATGAGTACTATGTAGAGCTCTATACTACCATCGTAATTGCGAAGTCT
+
;;=B:CBCBBBB=CCBBBBECBBBC?BBB>BA@AAB?B?BAA::5;7:>9<759373<<=)?8BAB???BCBBC>:76@@@@+>B8@.559&5<<=>AB@59559458:?;?AD899CCCCCCBBBBCDCBB>ACAA>AAAA@@:92<>@;;6:??>CCBB=?>BB@C?9979B?6=<777)322+255666$6515789<<AAA7:67:=888,8@BAB@CCBAA@@3929<<8==><779C???B>>BBC@@===>>@A>>>@@;?>;;;=8<7@@@A;????
@ATNG8:01903:05438
GATGGTAGATATATGCACGCTCTACCAGAAGATCAGGAACTCTAGAAGAATTCAGATTTTTAACATCGAGAGTAAACGATAAAAAAGAAGGTTTTACAAAGACTCACGTTTAACAATATTGCAGCAGTACCACACAATCGAAGCGCAGTAAGGATGGCTAGTGTAACTAGCAAGAATACCACGAAAGCAAGAAAAAGAAGTACGCTATTAACTATTAACGTACCTGTCTCTTCCGAAACGAATGAGTACGAGAGAGCACACGTGTCTACCATCGTAATTGCGAAGTCT
+
BBBB@CBCCCDCCCCCCCCCBCC@A>@CD@MEF<<<>A=@BC9:8B>BA>B=89773<89)><@>9:;33//:9918///66666$..(2+222&2222'2566685222'2+22375505667=CCCDD@DBB@A?ADBB?BBBBBBBD@B?BBC@BCBBBBBB@CCBAAA?BC@CAB@AB>==8;?>;;;?=?1;C?BAA@A<:0/,0:=>??=??BBECD?AA==6761:5;=<4=::8:CCCBBBCCA>>>BBCBCCBBBBBBBB?@@B@@D?C@BC8858>?>
@ATNG8:01911:05442
GATGGTAGAGTATCATGTGTATCTCCAGAAGATCAGGAACTCTAGAAGAATTCAGATTTTTAACACGAGAGTAAACGTAAAAAGAAGGTTTTACAAGACTCACGTTAACAATATTGCAGCAGTACGCACACAATCGAAGCGCAGTAAGTATGGCTAGTGTAACTAGCAAGAATACCACGAAAGCAAGAAAAAGAAGTACGCTATTAACTATTAACGTACCTGTCTCTTCCGAAACGAATGAGTACACACTCTCATATGACACTACCATCGTAATTGCGAAGTCT
+
AAAB@BCDCCCDFCCAABDBBCCCC@BBD@BCBBA@<?@BBCBCCC?CC?B?@@@99999*;>BCCCCFDDBBB:@?:::::*;B>B5;;;-;BG@BBBCCCC??<?@CC>@?D?CCAAACCCBBBECCDCC?CCBB?BBBAA@A?=@@@BB@BBBCCCCB>@@?>??799>A?<9<=998+8;;9<>???.<<9?998AAAAB5768@@@6:7:@BBB@@@A@@CB?B?ACD>DBB?BBBBBBBCBBBBBB@@@BBCCCCCAAB?BCBBBB?B?BBBB?BB@@
@ATNG8:01915:05436
GATGTAGTATATCGCGTCGCTATCCAGAAGATCAGGAACTCTAGAAGAATTCAGATTTTTAACACGAGAGTAAACGTAAAAAGAAGGTTTTACAAGACTCACGTTAACAATATTGCAGCAGTACGCACACAATCGAAGCGCAGTAAGGATGGCTAGTGTAACTAGCAAGAATACCACGAAAGCAAGAAAAAGAAGTACGCTATTAACTATTAACGTACCTGTCTCTTCCGAAACGAATGAGTACTACTCTCAGAGACACACTACCATCGTAATTGCGAAGTCT
+
ECBBBCE@@ABBAAB;;9CCA@@B?CBC@CCCBBB7;7;BBBBBB@BB>B?@@@@@AAA0@?BBBBBBBBBBD=97:9555$5=49.55909@A>:::BBCCBB?BACC?BBC@BA@ABDCCCBBDCCCBB?BCAA<??A?BBBB=B?A@@>@BBBCDBB?BCBA>>;>?9???<@@???8><94::::;+;>=A;;<??A:;7;<?>=>7:5:>AAA>ABBBBBB<><?CD>CCA?CCCCCBBBBBBBBBAB=<;=>88:AAA<A>>>>>:==BCBB?BDBB
@ATNG8:01921:05423
GATGGTAGGTGCACATGAGTGTATCCAGAAGATCAGGAACTCTAGAAGAATTCAGATTTTTAACACGAGAGTAAACGTAAAAAGAAGGTTTTACAAGACTCACGTTAACAATATTGCAGCAGTACGCACACAATCGAAGCGCAGTAAGGATGGCTAGTGTAACTAGCAAGAATACCACGAAAGCAAGAAAAAGAAGTACGCTATTAACTATTAACGTACCTGTCTCTTCCGAAACGAATGAGTACTGAGAGTACGATATGTCTACCATCGTAATTGCGAAGTCT
+
>>;?>@B=:=ABBBDCCCCCDA@@C=@@A?BAAA@@=@@CCCCDCB?BC>B?BBBAAAAA1AAFBBBDDDCCCD>9:9CFGG5@@9>4:9:.;CC@CCACBAAA?=?=???ABB>AAAACCCCCEEDDCCBB?B???=@@@?@?>=9@=@@@=BBBBBBBB?BBBBBB?AA=ABB<@@999+:==9:9999(8?=C888AAAAA<@<??>>9=9=DBBB@BBBBCCC>A>ABC>CCC=ABCBCCBBBBBBCCBBABBBBBBBB=8279::;@;@7::??=788=
@ATNG8:01924:05467
GATGGTAGTATCTGCACACTCTGTCCAGAAGATCAGGAACTCTAGAAGAATTCAGATTTTTAACACGAGAGTAAACGTAAAAAGAAGGTTTTACAAGACTCACGTTAACAATATTGCAGCAGTACGCACACAATCGAAGCGCAGTAAGGATGGCTAGTGTAACTAGCAAGAATACCACGAAAGCAAGAAAAAAGAAGTACGCTATTAACTATTAACGTACCTGTCTCTTCCGAAACGAATGAGTACTATAGACTATCTGAGACATCGTAATTGCGAAGTCT
+
BBBC?CB@A@BBBCCBCICCECBBB@CGCABB@@@@;?5<;9985<:?>:?9;;===CCC1@;>><<;;=????8??@ABBB2BB>B5;;;.<EI?CBBBCCA@A?D?CC>A@@=@AA@BEEGCBBBBCBCC@CDAA>@@BBBBAA=A?A@@=@BBABCBB?AAB???@BB?BBB;@@BBB9><<9988888%8>:>888>===@:>:=AAA1838AABB@BC;;;DC=@<???8?AB@BBBCBABBBBCAA@>>>AAAAAAAAA???B=@;??@@<@>00
@ATNG8:01882:05505
GATGGTAGCTATACGTATATCTATGTACTCATTCGTTTCGGAAGAGACAGGTACGTTAATAGTTAATAGCGTACTTCTTTTTCTTGCTTTCGTGGTATTCTTGCTAGTTACACTAGCCATCCTTACTGCGCTTCGATTGTGTGCGTACTGCTGCAATATTGTTAACGTGTGTCTTGTAAAACCTTCTTTTTACGTTTACTCTCGTGTTAAAAATCTGAATTCTTCTAGAGTTCCTGATCTTCTGGGTGTATCAGCGAGTATCTACCATCGTAATTGCGAAGTCT
+
@@9;26<<<=>=B996<>==569;;:<<@BBB7;:BA=AB>A@CCBCCCC@CBBBB@FACCAA>A?BBAAACBBB=AAEFE1??@CDDC>9:;A>AAB>@B?@=?=BA?BC?@??>?;?>>7;5:@A>===?:;;8808==;::@A>=>??;77>7///59:+/,8B=<=@=;<6<<:::.;;@<@AAAA/A;;;A:A@>>>??>>>;??=>/?;;;@:=:>C<?>>??CB=B=BB>==<8<888-8A>@@@@==>AAA?=>>BB6;7777;7=///@@7==:=
@ATNG8:01885:05479
GTTGGTAGTATCTGCACACTCTGTCCAGAAGATCAGGAACTCTAGAAGAATTCAGATTTTTAACACGAGAGTAAACGTAAAAAGAAGGTTTTACAAGACTCACGTTAACAATATTGCAGCAGTACGCACACAATCGAAGCGCAGTAAGGATGGCTAGTGTAACTAGCAAGAATACCACGAAAGCAAGAAAAAGAAGTACGCTATTAACTATTAACGTACCTGTCTCTTCCGAAACGAATGAGTACGAGAGAGCACACGTGTCTACCATCGTAATTGCGAAGTCT
+
CC>B@BBBCBCBB==@@DDDDBBBB@BCB@CCCAAB?A=ACBABAB?BB?B?BB88:CCC3C?BBBCA@?A977)7>>@@@?,@A=@=CCC<CCCACCCBBBB;;7;?CB?CCC?BDBBCBBCCDDDCCBBB?B@>?;@@@@BBBB?B?BCD?BBBBBBBC?BBBBBB=@@<999:??ABA8??@;:99::*:>9=888AAAAA<@:==?>8<8<>BAA>ABCBGFF?A>AAD>BBB?BBBCBBBABB>A=>ABB>>>@AAAAAA<>=>>>><A<BBBB?C999
@ATNG8:01890:05508
GATGGTAGACACGTGTGCTCTCTCGTACTCATTCGTTTCGGAAGAGACAGGTACGTTAATAGTTAATAGCGTACTTCTTTTTCTTGCTTTCGTGGTATTTCTTGCTAGTTACACTAGCCATCCTTACTGCGCTTCGATTGTGTGCGTACTGCTGCAATATTGTTAACGTGAGTCTTGTAAAACCTTCTTTTTACGTTTACTCTCGTGTTAAAATCTGAATTCTTCTAGAGTTCCTGATCTTCTGGAGATATCATCAGCGAGCTACCATGTAATTGCAACGGTCATCCTCAAAGTGCC
+
88=C8@@:0/////////77<<<<=;;;>A@@>@CEC>CCAE<;;>=@00+0/77:6::;:A?@C?A@@>CBBBC?CCCCC2@A9<>88/88871;3//(/60////66038;22255/22226279===<>9388::+//96::@@A@???:66;6///9==9=9===@A@@<=///999)/*/69;;;=,9=>@@5::9575=:8818::/::;6@7=7//-/:99<;<,/,/:;<==-//838;<<??@?;;;B=>>@==>E=?===>8=5;;=8:<997222)--99.97550
@ATNG8:01897:05512
GATGGTAGCTCGCTGATGATATCTCCAGAGATCAGGAACTCTAGAAGAATTCAGATTTTTAACACGAGAGTAAACGTAAAAAGAAGGTTTTACAAGACTCACGTTAACAATATTGCAGCAGTACGCACACAATCGAAGCGCAGTAAGGATGGCTAGTGTAACTAGCAAGAATACCACGAAAGCAAGAAAAAAGAAGTACGCTATTAACTATTAACCGTACCTGTCTCTTCCGAAACGAATGAGTACGAGAGAGCACACGTGTCTACCATCGTAATTGCGAAGTCT
+
AA@B?CACDEBCC;;9CCBAABBBD@CCBCCCCBA>A?ABCBBBA?AC@CABBBBBBBB3B>ABCCBB???A@8<<::9::':@>B5;;;*9AA?@BBBBCCA@>@@BB?BCC?BACCCDDECCCC@@@CFAC???<?>>899@?;A?BAA?CDCBCCCC?CCCC>=<>B<A@@9=<999+7<<8678888%8<9;888==>@@=A=AAA>5:1708@@@?A???ABA?B?BBB>CCC????FEDC???B>>>BBBB@A===???E:>>>>??<@;AA??;?:::
@ATNG8:01916:05513
GATGGTAGCTCTGCTCTGACTCTCGTACTCATTCGTTTCGGAAGAGACAGGTACGTTAATAGTTAATAGCGTACTTCTTTTTCTTGCTTTCGTGGTATTCTTGCTAGTTACACTAGCCATCCTTACTGCGCTTCGATTGTGTGCGTACTGCTGCAATATTGTTAACGTGAGTCTTGTAAAACCTTCTTTTTACGTTTACTCTCGTGTTAAAAATCTGAATTCTTCTAGAGTTCCTGATCTTCTGGGTGCGCTACAGTCTCTCTACCATCGTAATTGCGAAGTCT
+
AB@@>@@BB@;@A@@AACCCCBBBCBBBCBAA?ACCM>CC@@?@CBFDCCBAABCC@D@CBCC@CACCCED;;;B?AABAA0@@<@AAA9A@C@6;9C=BC@;;;DDLACBBBFD@@@@CC?C?BBBB@@@D@BA::5;;A@@@ECCCCBCAAAB?CDD@BB?B>ABBCCCCCC?BBBBB7B>B;;;;;;*;CCDC=BAC<;;BBAG<@@@@0@@@@C@CAED?A@@@CCCADA@??CCA;>8;;0;BA@A@BCBBCCCCBCCEHHGBCCCC@C;;;CC?CBCC
@ATNG8:01883:05528
GATGGTAGCTCACGTACGTCACACGTACTCATTCGTTTCGGAAGAGACAGGTACGTTAATAGTTAATAGCGTACTTCTTTTTCTTGCTTTCGTGGTATTCTTGCTAGTTACACTAGCCATCCTTACTGCGCTTCGATTGTGTGCGTACTGCTGCAATATTGTTAACGTGAGTCTTGTAAAACCTTCTTTTTACGTTTACTCTCGTGTTAAAAATCTGAATTCTTCTAGAGTTCCTGATCTTGTGGTATCGACTAGTGTACTACTACCATCGTAATTGCGAAGTCT
+
45<?7<B??;CCCBBB969>BCCCCCDBCCBA>BBBB>BB@D@BBBBCBB?BCB@@=@@BBBC?B>BABBCCBBB?>>>>=.=A8@ABB=BACC?CBB><<7>889@A499AAA?@@<@BB<B<AA@@@???;@??A:>>??::;A==>@A@?=>:;;;:>>8=8:;:@AAAAA:==>>=/=5;5;====.=@:99+//6///:76:07676'2775>:>;AA<ABB===>=A=B?;737+--,),7,,,-;977888>>>>>>>>;>8;;;A<A=@@@?;@ABB
@ATNG8:01885:05568
GATGGTAGTGATACAGATCAGACACCAGAAGATCAGGAACTCTAGAAGAATTCAGATTTTTAACACGAGAGTAAACGTAAAAAGAAGGTTTTACAATACTCACGTTTAACAATATTGCAGCAGTACGCACACAATCGAAGCGCAGTAAGGATGGCTAGTGTAACTAGCAAGAATACCACGAAAGCAAGAAAAAAGAAGTACGCTATTAACTATTAACGTACCTGTCTCTTCCGAAACGATTGAGTACGATGAGAGAGCTCTCTCTACCATCGTAATTGCGAAGTCT
+
<<<@9<>>@<<=>==<;666<;<<A<@CC:69BBBB?B<779///:)//16033333:99':.333:98=?89:,:395>>?+>>:>7;;9+99949@BBB?C999/9?@B?CCC899959>?ABBBBBBAAA@CBCC?BABCAA??=@?BAA?A;:;CAAA?BCCBBB>@@=????>>99:27;>8789999%/61////86::=<>:<79<2:3:<9:9;@BBBFBB?@>@@@7@0/09=>?BBCDC99:?===<=:;;=<;;;=4;;;;>><A8AAAA<@999
@ATNG8:01903:05552
GATGGTAGTATAGAGCTCTACAAGTACTCATTCGTTTCGGAAGAGACAGGTACGTTAATAGTTAATAGCGTACTTCTTTTTCTTGCTTTCGTGGTATTCTTGCTAGTTACACTAGCCATCCTTACTGCGCTTCGATTGTGTGCGTACTGCTGCAATATTGTTAACGTGAGTCTTGTAAAACCTTCTTTTTACGTTTACTCTCGTGTTAAAAATCTGAATTCTTCTAGAGTTCCTGATCTTCTGGCGCGTATGTATGTCGCCTACCATCGTAATTGCGAAGTCT
+
@@@B@BCDCCCBBBBBCHCBBBBCCAABB9:7;AAB=CD@DACBBAA@@=@@@@@AD@BAAB@B@BBBBBBBCB?BDDDD2AA>ACCC>???B9:9A???<?BAAAB@BBBBAA@@;??@>E:==>;;:=>=BBBA=;;;AAA@@@@@AAA???<???;>>;><A@@@@@A>><>>BDD5D;?:>>@@@/@A<<<378??BAA@?>4::::+;=>@A=D=AA;AA>>;;:<@=B@@@==:=AA<AAA:::??DAAAAAAA978806///999=7=@@@<=>>@
@ATNG8:01904:05528
GATGGTAGTCTCAGATAGTCTATAGTACTCATTCGTTTCGGAAGAGACAGGTACGTTAATAGTTAATAGCGTACTTCTTTTTCTTGCTTTCGTGGTATTCTTGCTAGTTACACTAGCCATCCTTACTGCGCTTCGATTGTGTGCGTACTGCTGCAATATTGTTAATCGTGAGTCTTGTAAAACCTTCTTTTTACGTTTACTCTCGTGTTAAAAATCTGAATTCTTCTAGAGTTCCTGATCTTCTGGGTCTCTCTCTCACGCACTACCATCGTAATTGCGAAGTCT
+
55448<569>>>BC=A>><=<<<;;;=@><;;9>@@@7=B=A9@@@@@@?3=;@4:201:7/-(-(--6988:45059<<<+;>044??9<9;;7;=<5>>,/0/905.5;@:><@<055;7;7=?CBBBCC@BBBC?BBBAABB;<;;;000;;:0006::6:156/0/99:;<:699?>0529<99999$5599909<=;;;;==<8===;(:////496<?<?C?@<?>8<8000???=@AAB<@@AABAAAA@@@@@AAA@A=A@@@AA?A;;;9@=@ABB
@ATNG8:01907:05530
GATGGTAGCTCACGTACGTCACACGTACTCATTCGTTTCGGAAGAGACAGGTACGTTTAATAGTTAATAGCGTACTTCTTTTTCTTGCTTTCGTGGTATTCTTGCTAGTTACACTAGCCATCCTTACTGCGCTTCGATTGTTTGCGTACTGCTGCAATATTGTTAACGTGAGTCTTGTAAAACCTTCTTTTTTACGTTTACTCTCGTGTTAAAAATCTGAATTCTTCTAGAGTTCCTGATCTTCTGGCTCTCGTAGTCAGATACTACCATGTAATTGCAGACTTATC
+
>@;>:CA;;?D;65555555:<==@;;<@=9>99999,55.5499::<=>8:::444(4388890403:<333:33,37737$7<:A;@<9=BBA=?=>7=?077<89:6:??=>797:<==:=8>A>>>;;;;<<<>.55;,/////378::79=1555+22+23225677:55.225::.:/5.222222#29666/5558;8;<<:-////'///.6273:>5>@@555<9?99:::;:=@==8;;;;;;;C>=::///776AA=B?<<@9=+-,,,,,6,22,
@ATNG8:01906:05591
GATGGTAGCTCACGTACGTCACACGTACTCATTCGTTTCGGAAGAGACAGGTACGTTAATAGTTAATAGCGTACTTCTTTTTCTTGCTTTCGTGGTATTCTTGCTAGTTACACTAGCCATCCTTACTGCGCTTCGATTGTTTGCGTACTGCTGCAATATTGTTAACGTGAGTCTTGTAAAACCTTCTTTTTACGTTTACTCTCGTGTTAAAAATCTGAATTCTTCTAGAGTTCCTGATCTTCTGGTCTACTACACTGTACTCTACCATCGTAATTGCGAAGTCT
+
BBCC@CBBCCDDBBBCBAAFDCCDCCCBCB9999BBD>CC?C?CBBCCCC?BBBBB?C?BBBB>B>BBBBBBB@?<;;;;;.=B?BBDD=B?AD?BB@=>>187@AEF?AAACCA?>9>AA;A;?>>>;;;?;???@5;;A9?>;;=?BBBB>==;>>C<==8==BD>??@CCB6::AAA6A;><>?@@>/@@<>>6>@@@A@@><;/////'////=9=9@A=A@@??>A=B=@@@A>>:>>B=>>>A>>>???@@?>?AAABA<>866;;6>///:96:<@?
@ATNG8:01924:05609
GATGGTAGTGCGTGAGAGAGAGACCCAGAAGATCAGGAACTCTAGAAGAATTCAGATTTTTAACACGAGAGTAAACGTAAAAAGAAGGTTTTACAAGACTCACGTTAACAATATTGCAGCAGTACGCACACAATCGAAGCGCAGTAAGGATGGCTAGTGTAACTAGCAAGAATACCACGAAAGCAAGAAAAAGAAGTACGCTATTAACTATTAACGTACCTGTCTCTTCCGAAACGAATGAGTACGAGAGAGCACACGTGTCATCGTAATTGCGAAGTCT
+
:5443999::=;;<@C@@><::555)5=;7=?;6668<8<<<;;;;8<<8;7387;7777'7188:>??B=>==5><@====(>@?D;@@@8ACC?CCCCBBCBC?@>@C>AAB?BAABBBABHEEHCCCCC?BB@@>@CBABBAA=A<@;;7;;;:CBBC????BAB=@B@>>??BDBBB<@9939???@.=?:>;;;;;???=@7;;>>5;6;>BBB?B@??@>>392898-77717;8;8:=>;;///./888:7525558777;6@9===D;>=>>
@ATNG8:01892:05663
GATGGTAGTGTGTCTCTGAGAGTAGTACTCATTCGTTTCGGAAGAGACAGGTACGTTAATAGTTAATAGCGTACTTCTTTTTCTTGCTTTCGTGGTATTCTTGCTAGTTACACTAGCCATCCTTACTGCGCTTCGATTGTGTGCGTACTGCTGCAATATTGTTAACGTGAGTCTTGTAAAACCTTCTTTTTACGTTTACTCTCGTGTTAAAAATCTGAATTCTTCTAGAGTTCCTGATCTTCTGGATAGCGACGCGATATACTACCATCGTAATTGCGAAGTCT
+
////298;5//7///77/55==;;;=?;??;<?BBBC>BB?C>@@BBBCC@;;;BB=A?ABCB=B?B;9;@A?9>155CCC1CC899BB:A?>;166<266:>?CCBC@BBBBBCBB@BBB?B=AA@@BCCC@BBCC9<;ABBBDGGCB@@@;;;>@@@?BC@C@ECCA@@CBA=@;;;;.;>B=AABBB2BCCCE<<;CCCCCAA@?BBBB2BBBBB@C@CE@;;;BC@@=@?AAABBE@;;<@CB<;<FDCDDA@@JCBBA@@<;:9?@A>B8;<CB?C;;;
@ATNG8:01897:05640
GATGGTAGTGTCATATGAGAGTGTGTACTCATTCGTTTCGGAAGGAGACAGGTACGTTAATAGTTTAAATAGCGTACTTCTTTTTCTTGTCTTTCTGTGGTATTCTTGCTAGTTACACTAGCCATCCTTACTGCGCTTCGATTGTGTGCGTACTGCTGCAATATTGTTAACGTGAGTCTTGTAAAACCTTCTTTTACGTTTACTCTCGTGTTAAAAATCTGAATTCTTCTAGAGTTCCTGATCTTCTGGATAGCGACGCGATATACTACCATCGTAATTGCGAAGTCT
+
4899.4499:455=66666<<666>>;;<00/4//--(-/)/)/)/7777<,65;;9.4.4444;(55)5<456;===466>>>+>A9;;:==444338-338066(///66;8=?A@CCCB?:;:;@<==99;>>=296;=8:;;@@B@BBAA@@@9999=>@9=?8=299<<<:>9=<>:;;;*:8>89999*4::<>8>=?@@@B@@B?CCCC1CA@@C?C>BB?B;=;DCC@D?@@CB;;6;AA=ABCCBAAB@@@?@A@@>@?@?CCCCCCAE;;;CB>@AAB
@ATNG8:01902:05645
GATGGTAGTGTCATATGTGAGTGTGTACTCATTCGTTTCGGAAGAGACAGGTACGTTAATAGTTAATAGCGTACTTCTTTTTCTTGCTTTCGTGGTATTCTTGCTAGTTACACTAGCCATCCTTACTGCGCTTCGATTGTGTGCGTACTGCTGCAATATTGTTAACGTGAGTCTTGTAAAACCTTCTTTTACGTTTACTCTCGTGTTAAAAATCTGAATTCTTCTAGAGTTTCCTGATCTTCTGGACAGTAGTGTGCAGATACTACCATCGTAATTGCGAAGTCT
+
@@@:5;>ABCDCFCBBDBGCCCECBBBBBCCD?BBBE?BB?B?CCBBBBC@CB:;:<@;>@CC7;8;BA<==>=@;<????0@A?A>>D6?555.555.5;6;;<=BB@DCCCCCFCBECDAC@BCAAAABC?CCCC?AACCD<;;CAB@BBBBB>BAB?BC@B?BBA@ABCCC@C;;;;.;4;;;;;;.9@@@A<A999@@=>5925555$55559496995;99;;494)4.444449344/4:;9///<<<</66?<<99///59885668<266>=8<>;?
@ATNG8:01908:05625
GATGGTAGTATCTGCACACTCTGTCCAGAAGATCAGGAATCTCTAGAGATTCAGATTTTAACACGAGAGTAAACGTAAAAGAAGGTTTTACAAGACTCACGTTAACAATATTGCAGCAGTACGCACACAATCGAAGCGCAGTAAGGATGGCTAGTGTAACTAGCAAGAATACCACGAAAGCAAGAAAAAGAAGTACGCTATTAACTATTAACGTACCTGTCTCTTCCGAAACGAATGAGTACACACTCTCATATGACACTACCATCGTAATTGCGAAGTCT
+
55<:7<=AAACCAAAA;;=@===5905<;7;>=>00+.)--,,,,,,,,-(-///3<=.:6::99;333333(334444&4:5:.555&5;;6;;;:99@BC=B?@@;?AA=AADC@@@AABBBDE::0;@=00+0::67;9:4>>A;:69@A?AA@?=?CBBCB?CB?AAA????AA<@@?<@@@AA2@A??;;?;;9>C:>:=ACB:>:>8<<;@;;;;9?A?A=??>9===377BABBB>=?998A><9;?A>=?;==?8>777>@=@5:;AA=;>>?
@ATNG8:01910:05634
GATGGTAGCTCTGCTCTGACTCTCGTACTCATTCGTTTCGGAAGAGACAGGTACGTTAATAGTTAATAGCGTACTTCTTTTTCTTGCTTTCGTGGTATTCTTGCTAGTTACACTAGCCATCCTTACTGCGCTTCGATTGTGTGCGTACTGCTGCAATATTGTTAACGTGAGTCTTGTAAAACCTTCTTTTTACGTTTACTCTCGTGTTAAAAATCTGAATTCTTCTAGAGTTCCTGATCTTCTGGTGTCTGATCTGTATCACTACCATCGTAATTGCGAAGTCT
+
===B?CCLIDCAA@CIECECCCBCCCCEDBAB?@BBB=BB@B?BBBCBCCACCCBB@D@CBCB>B?BBCDCCCBC@GGGCC0CA>AABD<BBCC?B@C?AB?;;<ACCADCBBBKBB@ABB@B@DCCCABAB@BBCB?CCCBBBBCCCCCD@A?B?CCC=BA?B?BBBCBBCBA;A<;<<.<5;>BBCCC2CFAAA;ABBBAADCBC@CEFE3C@AAD@D@DD?BAAAAAC?C?AABAAA?BBC?BBBBBBECCBBBBBBABBBC@CC@@?F@C>???B?B@A@
@ATNG8:01913:05667
GATGGTAGATACTCGCTGATACACCCAGAAGATCAGGAACTCTAGAAGAATTCAGATTTTTAACACGAGAGTAAACGTAAAAAGAAGGTTTTACAAGACTCACGTTAACAATATTGCAGCAGTACGCACACAATCGAAGCGCAGTAAGGATGGCTAGTGTAACTAGCAAGAATACCACGAAAGCAAGAAAAAGAAGTACGCTATTAACTATTAACGTACCTGTCTCTTCCGAAACGAATGAGTACTATAGACTATCTGAGACTACCATCGTAATTGCGAAGTCT
+
::;B;BB=CBCCC<<;>=BABBDCC?BBB?BB@@@@;=6<?>998B>BB?C?99773;;;,;<@@?:?:;333<5::ABCCC5AB>B<@A@7ACC>;;::@@=>B?B?BB@DBC@BBAABCCCDCBCCCBBB@CBBB?BBAABCAA=A?B@@>@ECBABAA>BBBCBB?BB?BAA<@@@@>;><9488888(8@:;;;>ABB@A<?:==AA9=:>?BBB@CCAAABA>@=@@@<@BB??@?BBAACCDAA?>??ACBBBBBBBBC?BBBBBB@B>BC??<?B??
@ATNG8:01925:05634
GATGGTAGTGTGTCTCTGAGAGTAGTACTCATTCGTTTCGGAAGAGACAGGTACGTTAATAGTTAATAGCGTACTTCTTTTTCTTGCTTTCGTGGTATTCTTGCTAGTTACACTAGCCATCCTTACTGCGCTTCGATTGTGTGCGTACTGCTGCAATATTGTTAACGTGAGTCTTGTAAAACCTTCTTTTTTACGTTTTACTCTCGTGTTAAAAAATCTGAATTCTTCTAGAGTTCCTATCTTCTGGCTCTCGTAGACAGATACTACCATCGTAATTGCGAAGTCT
+
/799;:9<=@:;<<655;9555555<<<<=@?977;=699247<==>@<;7;B@AA=A=AABC@CAHDCCC@<::555599'4;7<<<C=A@AB?B:946@69:BBBCADFGCCCCC?AA@<@<@A@@AA;;7;BCG>BB;;;A@@@BCBBBBBB@BBC@AA=A<@@AAAAA;<5:@@@A7?<@?@BCCCB'@B:;;;.;;;:?>?@@@?CDCCC)@@A;;6:=@D<@@BBA@@?@=@@;899<=A=;;;;;A@@A::;@@@@?A?>9=884;;5;099@@:>988
@ATNG8:01884:05691
GATGGTAGACATATCGTACTCTCTGTACTCATTCGTTTCGGAAGAGACAGGTACGTTAATAGTTAATAGCGTACTTCTTTTTCTTGCTTTCGTTGGTATTCTTGCTAGTTACACTAGCCATCCTTACTGCGCTTCGATTGTGTGCGTACTGCTGCAATATTGTTAACGTGAGTCTTGTAAAACCTTCTTTTTACGTTTTACTCTCGTGTTAAAAATCTGAATTCTTCTAGAGTTCCTGATCTTCTGGATATGAGTGACTCGTGCTACCATCGTAATTGCGAAGTCT
+
@@?>:CDA@ACBBDCCCCCCCCCCCCCCCB@@>@AAC>BB=@=@@?>>AA;;?@99436;@@B?B?CBBBBBA??:;;77;'5=4=<:;4<7739;?:959A?=>?@==:=@AA??>@;@AA;A9@@>>???@<AADC8===;==@>AAAAA===@<@@@<>>;>;?AAA@@@AA;???@@5>6<456565'7=6677)8<<===<://)////(/=AAA=A<>=:=@@@===<?<??CB>>9@>A<@@@@=<=<>>>>AA@@?AAA<A>>>>>=B:>=?@=?==<
@ATNG8:01891:05712
GATGGTAGGCGAGAGTGAGACGCAGTACGTCAGTTCGTTTCGGAAGAGACAGGTACGTTAATAGTTAATAGCGTACTTCTTTTTCTTGCTTTCGTGGTATTCTTGCTAGTTACACTAGCCATCCTTACTGCGCTTCGATTGTGTGCGTACTGCTGCAATATTGTTAACGTGAGTCTTGTAAAACCTTCTTTTTACGTTTACTCTCGTGTTAAAAATCTGAATTCTTCTAGAGTTCCTGATCTTCTGGCGCTCTGTCACGTCTGCTACCATCGTAATTGCGAAGTCT
+
>?:9054;7=<666=>>=666;<<5544/-----(-89;5==9=9BA?@BBA>AB???=@=AAAB?B?BBBBBBBBB?CCDDD2>>:>686,2AAB?BBB?BB988;B:;7;@@?>>>A=A>><>;=;;;999<<@@@A6::@@@@@@AAAA@@@>=8<==:=B<A<AAA:;;>>?8==>>>2=:>388787(/;99946-----6668-6676(5:99;7=:@@;D>>>>=>;@;??????7;;==B@@@?>>>@@@@A>>>@>>><@=>=@@=C9BADG@CBAA
@ATNG8:01889:05726
GATGGTAGTGTGTGCTCTGAGAGTAGTACTCATTCGTTTCGGAAGAGACAGGTACGTTAATAGTTAATAGCGTAACTTCTTTTTCTTTGCTTCGTGGTATTCTTGCTAGTTACACTAGCCATCCTTACTGCGCTTCGATTGTGTGCGTACTGCTGCAATATTGTTAACGTGAGTCTTGTAAAACCTTCTTTTTACGTTTACTCTCGTGTTAAAAATCTGAATTCTTCTAGAGTTCCTGATCTTCTGGTATGACTAGTGTACTACTACCATCGTAATTGCGAAGTCT
+
8999)////////555559;;;554;4444444.3444)4:5:166=>>>@:=<<55.479779)/)/77:944.493::>;;$444(434./7//)/;;)/6:===>=?:BADCCAAA@AAA7;7<;A@BBBB@BAAA=BA@?>@B999CC??;>D=9998@<::3887///:9;5;////&/5;)//777$//==>6?>>>>>9555.5555$544/94:5//)/////4:./)/76///+//:5;95555599;=<===>=>;;7;;;:<@;@499<=8<A=B
@ATNG8:01893:05751
GATGGTAGCTCACGTACGTCACACGTACTCATTCGTTTCGGAAGAGACAGGTACGTTAATAGTTAATAGCGTACTTCTTTTTCTTGCTTTCGTGGTATTCTTGCTAGTTACACTAGCCATCCTTACTGCGCTTCGATTGTGTGCGTACTGCTGCAATATTGTTAACGTGAGTCTTGTAAAACCTTCTTTTTACGTTTACTCTCGTGTTAAAAATCTTGAATTCTTCTAGAGTTCCTGATCTTCTGGGTGTATCAGCGAGTATCTACCATCGTAATTGCGAAGTCT
+
AABA:CA@BB=CA@;B669ACCBBCCBBBA;;5;A@D?CCAD@DCCBBBB@BCC@@<@>?BCC?C?CCBBBBCBB?BBAAA2>>;?BDB>BCBB?BBA>AA;???==>8=>?@@@@@>A??;?=ABA@@@??;?ACB:>>@?>>=@@@@@@>==A=;;:=BB<B=B>??@@@AA<@>>>=/=5;6;=@H@,<<333)--6---=<=?<@AAA/A;;7;A;@8>>;>>>;887:=;AAAA>=5;:<=4;;;>@@>===>>>BCBA@@<@@><<<;@5:9<=8=>>@
@ATNG8:01909:05750
GATGGTAGTATCTGCACACTCTGTCCAGAAGATCAGGAACTCTAGAAGAATTCAGATTTTTAACACGAGAGTAAACGTAAAAAGAAGGTTTTACAAGACTCACGTTAACAATATTGCAGCAGTACGCACACAATCGAAGCGCAGTAAGGATGGCTAGTGTAACTAGCAAGAATACCACGAAAGCAAGAAAAAGAAGTACGCTATTAACTATTAACGTACCTGTCTCTTCCGAAACGAATGAGTACACACTCTCATATGACACTACCATCGATCTTGGTAAGTCT
+
ABCC@CCDCBBBBBBBDCBBBDDCC?CCC?CCCC9989@BBCBBBA<BB?A?BBBBBBBA1A?CAAABCBB@@>6<<99999*:@=A5;;;6;CC@GCCCGCDBA?C@BC@CCD=@?BBCCDDCCCCCBBBC?CCCC<@?BBBBBB>A<@@@>ACCCCADA?AAAAAA>CC>A@@9=><<<5===9=::::+;A<@;;;@@AAA:>:>BBB8;8;ABBB@CBAA@AA>@?AAB=BBB?BBBBCAAACCBBAA???BBBBABBBDD?CAABDDBB?B?BB?BBBB
@ATNG8:01948:05134
GATGGTAGGCGAGAGTGAGACGCAGTACTCATTCGTTTCGGAAGAGACAGGTACGTTAATAGTTAATAGCGTACTTCTTTTTCTTGCTTTCGTGGTATTCTTGCTAGTTACACTAGCCATCCTTACTGCGCTTCGATTGTGTGCTTACTGCTGCAATATTGTTAACGTGAGTCTTGTAAAACCTTCTTTTTACGTTTTACTCTCGTGTTAAAAATCTGAATTCTTCTAGAGTTCCTGATCTTCTGGGCTGCGCTGATATGCGCTAATCGTAATTGCGAAGTCT
+
B@BC@CBB@DDCBBBAABCCCCBDCCBBCEBB?BABB<BC@B?BBBBCBB?BDBBB?C>AA??<>>B@A@BB?=??CCCCC37799BDD:AAAA?BBC@BB<>>AA?><?AA??>AA<@>@;A9@@AA::8=;DAA?:>>>>AAA<A>><>676@<>>>:?@<A<AAAA@??<<4;;>==2>:=8=???=/;=6677)8::888;;//)/777)6888;-/-/;68::=;;;;>:<<7337---@@6@676<<///<<::>::=@9=///:5:5:=<?;<996
@ATNG8:01953:05148
GATGTAGAGAGACTGTAGCGCACCCAGAAGATCAGGAACTCTAGAAGAATTCAGATTTTTAACACGAGAGTAAACGTAAAAAGAAGGTTTTACAAGACTCACGTTAACAATATTGCAGCAGTACGCACACAATCGAAGCACAGTAAGGATGGCTAGTGTAACTAGCAAGAATACCACGAAAGCAAGAAAAAGAAGTACGCTATTAACTATTAACGTACCTGTCTCTTCCGAAACGAATGAGTACGTGTGCGACGTGTCTCCTACCATCGTAATTGCGAAGTCT
+
55546=AB>@C@@ABCCCFBBBBB=BCC?@@@;;;5;6:CC::8B9=A>B=@A984ABB+=;=CCBBAC>=>A99849999*;B@CABDD9DCCA<==CCCB<<9:?@@?BBD@DBCBBBCFDDCBBBB@@=@BAA>ACCBAABC?A@C@?<?AA@?@AB?AAAA??;?B?:::4:::::,7<<:??BAB/AA<>888;:<>@=A=A>>>1818?@@@@CC@?@@@60-0>>,000*0=@@ACBB??????@@@A@???A=ACB=B@>>BC?A;??AA>BBBB
@ATNG8:01960:05150
GATAGTGTCATATGAGAGTGTGTACTCATTCGTTTCGGAAGAGACAGGTACGTTAATAGTTAATAGCGTACCTCTTTTTCTTGCTTTCGTGGTATTCTTGCTAGTTACACTAGCCATCCTTACTGCGCTTCGATTGTGTGCGTACTGCTGCAATATTGTTAACGTGAGTCTTGTAAAACCTTCTTTTTACGTTTACTCTCGTGTTAAAAATCTGAATTCTTCTAGAGTTCCTGATCTTCTGGCTCTCGTAGACAGATACTACCATCGTAATTGCGAAGTCT
+
@<=ABBDDBCAAABCBBBCCCCDCCCCBB?BCCC=BD@C@ACCBCCC@BBCBB>B@CCCC@C@CBBCCBBB@CCCEEE5BB?BABA=ABBB@CHC?CD@CBCBDDACCBBBBDD@CCC@C@CA?@>@@B<@@BA>BBBBBBCBGBBBCBBBB?BBB>AA?C>AABBBCCBB?BCDFD9B?BABBCCC5BBCED>BBCCCCCCCC@CCCC5CCCCC@C?CB@BBBCCCC?C?CDBBA@=@8949@>>@CBBCBBCCCBB@@@C?BBBBCD>A7;;BC@BCBA
@ATNG8:01970:05168
GATGGTAGTATATCGCGTCGCTATCCAGAAGATCAGGAACTCTAGAAGAATTCAGATTTTTAACACGAGAGTAAACGTAAAAAGAAGGTTTTACAAGACTCACGTTAACAATATTGCAGCAGTACGCACACAATCGAAGCGCAGTAAGGATGGCTAGTGTAACTAGCAAGAATACCACGAAAGCAAGAAAAAGAAGTACGCTATTAACTATTAACGTACCTGTCTCTTCCGAAACGAATGAGTACGAGAGAGCACACGTGTCTACCATCGTAATTGCGAAGTCT
+
CBAA>BAB;;9;;;CCBABCBCA@@<?AA>?@A@AB=A=@BB;;9B?BB@C?@@;98===,=<=@?@??>A@AC>>=ABCBC3BC@C?BCC<CDF@;;=@AAA@@=@?BC?CBB=??BBBCCCCBBBCCBCC@CBBB>@@@@BBAB>BAD@A>ABBBBCCD?ABBBBB?BB???@?BBABD9=<<:88888(7@:D888AADCA=B:>>BA7;6;>@??=?BBCBBC?B?BBB>BCC?AAABBBB@???@><;>@<=>>>>CC<=:====>>;>8??EB?B:::
@ATNG8:01931:05213
GATGGTAGGTGCACATGAGTGTATCCAGAAGATCAGGAACTCTAGAAGAATTCAGATTTTTAACACGAGAGTAAACGTAAAAAGAAGGTTTTACAAGACTCACGTTAACAATATTGCAGCAGTACGCACACAATCGAAGCGCAGTAAGGATGGCTAGTGTAACTAGCAAGAATACCACGAAAGCAAGAAAAAGAAGTACGCTATTAACTATTAACGTACCTGTCTCTTCCGAAACGAATGAGTACGATGAGATCTCGTGTGCTACCATCGTAATTGCGAAGTCT
+
>>:A9ABBADCCC>=?CBCBBBCBE@BBC?CCCCCC@C>ABCCBBB?BB@CAFCCCBBBB5B@BBCCDFDBBBC>DBBBB@@1@B=B?BBB;BBC@BAACCBCCC>A>AB?BBB>BBBACBBBCCCDCBCCC@CBAA?BBBBBBAA?D?C??>?BA@>>8848??=:939<398?8?=<=<5=9939>CAC/==99<<=A@@@A7;8;>BD7;8;ABBB@CBCAADC7:9:CB=BBA>@@?AAB???BAC99:?;;;;=====>>;>BAA==:=;BBBA?AC;:
@ATNG8:01940:05171
GATGGTAGACACGTGTGCTCTCTCGTACTCATTCGTTTCGGAAGAGACAGGTACGTTAATAGTTAATAGCGTACTTCTTTTTCTTGCTTTCGTGGTATTTCTTGCTTAGTTACACTAGCCATCCTTACTGCGCTTCGATTGTGTGCGTACTGCTGCAATATTGTTAACGTGAGTCTTGTAAAACCTTCTTTTTACGTTTACTCTCGTGTTAAAAATCTTGAATTCTTCTAGAGTTCCTGATCTTCTGGATAGCGACGCGATATACTACCATCGTAATTGCGAAGTCT
+
AABB<BBBAAB@@;?955<<@;@?DB@ABBA@=BAAA=BB?A8;;BAAAE5;44332828877-789=@AC??>B>BBBBB2?=6;767'288;4>///(/0*///06::57;??>?@A<887<A=@@@>;:;>;????<>>>A??????@A@>>>>:888;??<@<???@?????:==@AA5A7;7;>AAA/A>>>@9@888>>?>?A:??>>/>8818=8=8>>====///=9=6:>?D==:>>@=BB@@@@@@??AAAA???@AB=@===AA<A;?@AA<@@;;
@ATNG8:01948:05174
GATGGTAGCTCTGCTCTGACTCTCGTATTCATTCGTTTCGGAAGAGACAGGTACGTTAATAGTTAATAGCGTACTTCTTTTTCTTGCTTTCGTGGTATTCTTGCTAGTTACACTAGCCATCCTTACTGCGCTTCGATTGTGCGCGTACTGCTGCAATATTGTTAACGTGAGTCTTGTAAAACCTTCTTTTTACGTTTACTCTCGTGTTAAAAATCTGAATTCTTCTAGAGTTCCTGATCTTCTGGGCTGCGCTGATATGCGCTACCATCGTAATTGCGAAGTCT
+
BBBC@CCDCABBCCCCDBBBCCCCCCAB>@CC@BBBB<AA=@<BCBCCBB?ACDDD?B?BBBA?C?CCBBBBBCC?BACCD1CB<@@CF>CCA@?@CC@CC>@?@CCC?BBCCCCAA?BDD?A=BCBBAAAB?BBBB>BAAABCBAADCDDAAAB>BBB>BA>A?BBCCCCBCCACAAAA9@=B=::999*:CBBC=BCDCCCCCCC@DCDE5CA@AC@B@BB@CBCBBBB>B?BCCABB=A@AA<@AAAABBBCDCBBBBBCCC@CCABCC@C?CBFGAFB@?
@ATNG8:01955:05184
GATGGTAGCTCTGCTCTGACTCTCGTACTCATTCGTTTCGGAAGAGACAGGTACGTTAATAGTTAATAGCGTACTTCTTTTTCTTGCTTTCGTGGTATTCTTGCTAGTTACACTAGCCATCCTTACTGCGCTTCGATTGTGTGCGTACTGCTGCAATATTGTTAACGTGAGTCTTGTAAAACCTTCTTTTACGTTTACTCTCGTGTTAAAAATCTGAATTCTTCTAGAGTTCCTGATCTTCTGGATACACTCATGTGCACCTACCATCGTAATTGCGAAGTCT
+
<566;??>CDBCCC>>CCCDBBB95554444838454/6>8C@;:;CCGHBDCCBB?C?BBCC@C@CAAA@@CAA=;;;;;*4@38<=?;@;;6:@@C@CC=@@@@@A=A@@@BCCC?BBB@G@DCCCAA@A<@000+00<<<;;;BBAAAA??@9:99>BA;?8::CCBCGCC@B;;<;.<5<5<;;<.9@@BE999CCCBB@?@:=>>?0>@CBC?BADD@DBBBBBB@C@9:9BBD?BAB?BB@@@CBBB;;:CCCC?BCB?A:::@B=@7;;BC@CB;;
@ATNG8:01956:05200
GATGGTAGTGTCAGTGCGCGTCGTCCAGAAGATCAGGAACTCTAAGAAGAATTCAAGATTTTTAACATCGAGAGTAAACGATTAAAAAAGAAAGGTTTTTACAAGACTCACGTTTAACAATATTGCAGCAGTACGCACACAATCGATGCGCAGTAAGGATGGCTAGTGTAACTAGCAAGAATACCACGAAAAGCAGAAAAAAGAAGTACGCTATTAAACTATTAACGTACCTGTCTCTTCCGAAACGAATGAGTACACATCGTCGTGTCGTGCTACCATCGTAATTGCGAAGTCT
+
:;;;7;;>>==;5665<;:55599;6455.59544439.44843-33-3/161//)///999$/(/377/////888166/3,37777$333(/03999(3--(-5---7.226.50550...)..33A>===?>>==A<A????@@?>?????@<@<@00,0@??==@A=??>AAB@@@=AAA6<:5688)877688989%89497779799:-56(65557=3:596B8@>>>>>B:A9>>=7===9>?A@>>>BBBBB>?@?B???B:98=<<8<<<>8838<??><779//
@ATNG8:01960:05209
GATGGTAGTGCGTGGAGAGAGAGACCCAGAAGATCAGGAACTCTAGAAGAATTCAGATTTTTAACACGAGAGTAAACGTAAAAAGAAGGTTTTACAAGACTCACGTTAACAATATTGCAGCAGTACGCACACAATCGAAGCGCAGTAAGGATGGCTAGTGTAACTAGCAAGAATACCACGAAAGCAAGAAAAAAGAAGTACGCTATTAACTATTAACGTACCTGTCTCTTCCGAAACGATGAGTACTATAGACTATCTGAGACTACCATCGTAATTGCGAAGTCT
+
:::969:4445555.599;>>>=<<<4;;;9====562537:////65////6<@<?>;;;);27833;8>>?:=39394444$4;3;5;@@2==>9666::9:/0)/39939/545<<<>>=BBA;;;AA@A<@A;;6:AACBBBD>@?@00+0<<>@@AB?BBBBCC?CC?BB@>>>777)777/0===>>&:<1//.88;>?A<A:655:19175:@@=?@@??AB=C9??A9?889A@999@BBBBA====;BA?;;?;:<=7<;<<=C5759?A@>>:>>
@ATNG8:01937:05258
GATGGTAGCTCGCTGGATGATATCTCCAGAAGATCAGGAACTCTAGAAGAATTCAGATTTTTAACACGAGAGTAAACGTAAAAAGAAGGTTTTACAAGACTCACGTTAACAATATTGCAGCAGTACGCACACAATCGAAGCGCAGTAAGGATGGCTAGTGTAACTAGCAAGAATACCACGAAAGCAGAAAAAAGAAGTACGCTATTAACTATTAACGTACCTGTCTCTTCCGAAACGAATGAGTACTACTCTCAGAGACACACTACCATCGTAATTGCGAAGTCT
+
:@AA;966<:;;9//)/;/5569;9=8==B7;?@A??:>5<:<455;9==9=688443;;;)3.39:99:99888////7:::*97294;99+95529999?@@>>;B?AA9<CB?AA??AAAABBBB:;;@@:?@??5:989@?BB@A<@00+/>>:??BB@?><@?@<@@?D?>6;=///(///..////%/737525;:9>9:=:88=:;?:@@BBD?CBCBBBA>A<??=5=9948==>BB@BBB=>>AAB?@;885<>>>?;?8:8>?;?2?>??9==?9
@ATNG8:01950:05249
GATGGTAGCACGAGTCACTCATATCCAGAAGATCAGGAACTCTAGAAGAATTCAGATTTTTAACACGAGAGTAAACGTAAAAAGAAGGTTTTACAAGACTCACGTTAACAATATTGCAGCAGTACGCACACAATCGAAGCGCAGTAAGGATGGCTAGTGTAACTAGCAAGAATACCACGAAAGCAAGAAAAAAGAAGTACGCTATTAACTATTAACGTACCTGTCTCTTCCGAAACGAATGAGTACTGCGTCTCACTCTCGCCTACCATCGTAATTGCGAAGTCT
+
;;9;8<<C@A@B=BB=@?CECBBBB9BBB>BBBE<;;;@CCD;;9C?BB@C?@@=99:::)::@?B@A?CC???599;4999(9:5:4>=>4>AA=AABBBA@:;79=AA?BFC?BABBBCDBBBBBBBBBB@BBBC?BBBCCB??=@@C:;;;AABCCCCACBBBBB@BB?BBB=@@99927888567888%8=:>888AABAA:=9=>>>:>;>ACBC@DBDDBAA?B@BBB>BCB>AACCBBBBBBBBBBBAAACBCCC?CBC?CBAACBAE?BBBB?BA@@
@ATNG8:01958:05233
GATGGTAGCGCATATCAGCGCAGCCCAGCAAAGATCAGGAAACTCTAGAAGAATTCAGATTTTTAACACGAGAGTAAACGTAAAAAGAAGGTTTTACAAGACTCACGTTAACAATATTGCAGCAGTACGCACACAATCGAAGCGCAGTAAGGATGGCTAGTGTAACTAGCAAGAATACCACGAAAGCAAGAAAAAGAAGTACGCTATTAACTATTAACGTACCTGTCTCTTCCGAAACGAATGAGTACGATGAGATCTCGTGTGCTACCATCGTAATTGCGAAGTCT
+
;;5<8<B==BBBBB>>B?>9:////)-----(---99;)44)4<:<<>=8::49699<<=??@+??BBCCDCEB@B@;@@ACCCC3@A=A?BBB;BAB@CBBABBC@A>@?BC?CAF?BBBBBCBCCCCBCCDCC=ABGE@BCBBBABB=B>BA@=@CBBBC@@?@BCCBB@BB?BBB>AAAA@<???<===??.=A?A???BCCBB8<8;@@@7;7;ABBB@BC;<;BB?A?BCC=B??=?A@CAAABBBA???AA???BB???@AA<AA=>AB@@=BBCE@CCAA
@ATNG8:01961:05221
GATGGTAGTGTGTCTCTGAGAGTAGTACTCATTCGTTTCGGAAGAGACAGGTACGTTAATAGTTAATAGCGTACTTCTTTTTCTTGCTTTCGTGGTATTCTTGCTAGTTACACTAGCCATCCTTACTGCGCTTCGATTGTGTGCGTACTGCTGCAATATTGTTAACGTGAGTCTTGTAAAACCTTCTTTTACGTTTACTCTCGTGTTAAAAATCTGAATTCTTCTAGAGTTCCTGATCTTCTGGATAGCGACGCGATATACTACCATCGTAATTGCGAAGTCT
+
4:44.44;999</////://5;:::<;;655>9==>C=A@=B66:;ABCC>BBCCD@G=;9CCAG@AAAC=BBCC?CDGGE2DD?BDBD>AAB@295529D=@@AA@@=@C@@@@BB?BCC>@=@BBAAAAB?@@@C>BAAACBBBJBBBBAA@=:@;;6:A?A@CCBCCCCGE=@<;<;.;>C>;;<;.;ACCE<B:;:@@@>@B29999'999=A<@=BB@BBBBBAA6:5:@@AAD>??B>BC;;;BACCCAA@B@@@CCG@BBBBBD?B9<;BA@C;;;
@ATNG8:01965:05257
GATGGTAGTATCTGCACACTCTGTCCAGAAGATCAGGAACTCTAGAAGAATTCATATTTTTAACATCGAGAGTAAACGTAAAAAGAAGGTTTTACAAGACTCGCGTTAACAATATTGCAGCAGTACGCACACAATCGAAGCGCAGTAAGGATGGCTAGTGTAACTAGCAAGAATACCACGAAAGCAAGAAAAAGAAGTACGCTATTAACATTAACGTACCTGTCTCTTCCGAAACGAATGAGTACACACTCTCATATGACACTACCATCGTAATTGCGAAGTCT
+
566=6@BB;;5<555<666<<<=>@<=CC@@;?AAA694:@?773;-33-3599888===+858;;:<?::A>?>6;<44444$4:6<3988&333-3:>?998?@<@>@><???;?BCBEDBBCCBBBBBAA>A>?>=@@@A?@?B?C?C::6:>:::BCB@CBBBCC???;?AA799ABA3;;=8===>>.;;=A>>>F====:>8<991717;@??>@?@BABB?B@BBC>BBB?BBBB@??BC>>>@A889A@B???@@@A<?>@?>?29189<;8==>@
@ATNG8:01968:05238
GATGGTAGACACGTGTGCTCTCTCGTACTCATTCGTTTCGGAAGAGACAGGTACGTTAATAGTTAATAGCGTACTTCTTTTTCTTGCTTTCGTGGTATTCTTGCTAGTTACACTAGCCATCCTTACTGCGCTTCGATTGTGTGCGTACTGCTGCAATATTGTTAACGTGAGTCTTGTAAAACCTTCTTTTTACGTTTTACTCTCGTGTAAAAATCTTGAATTCTTCTAGAAGTTCCTGATCTTCTGGAGATACACTATGATACTCTACCATCGTAATTGCGAAGTCT
+
@A;C9BB@A@@@@<<666>><<<;@@??;A<<<BCCC=BB@B@BAAAA@@;@>@<=;?357@A7@<:?@@@@>;@48<=<<)8817222)2?AA?B?;7:>*00//980558;:588<6864;175;;;;<8066<=+//;:==>@@?A??=>>D=888;>A8=6:;==@>:9878;;;;,717278AAA.?=////)//6///8667@@@@.;8717<1717<4633--)--06-36>>AA:==A=A>>>AA>;;;;:///9::9??<?::66606,-----3399
@ATNG8:01973:05261
GATGGTAGTACATGATAGACGACACCAGAAGATCAGGAACTCTAGAAGAATTCAGATTTTTAACACGAGAGTAAACGTAAAAAGAAGGTTTTACAAGACTCACGTTAACAATATTGCAGCAGTACGCACACAATCGAAGCGCAGTAAGGATGGCTAGTGTAACTAGCAAGAATACCACGAAAGCAAGAAAAAGAAGTACGCTATTAACTATTAACGTACCTGTCTCTTCCGAAACGAATGAGTACGATGAGATCTCGTGTGCTACATCGTAATTGCGAAGTCT
+
<@<B?@ABBBBBAB@BCBCBCCAAA?CCCAAA?00/6;6=;@===<=??9@=@@=@CDDD5C?CCECCCCDCCC=BB:::::*;C>C=AAA9ACCAHBCBCCCBC@B?BC@BBC9@?AAB@AABBBCABBCBAECCC>??CC?@@B?C?CBB@CEBBBBB@>ACCBBB?CC?A>>9>>@?A=@@A=@BBBB3BB?B999C@>>?1718>>@1838ABBB@CCBBACC8:7:CC;ABC@@@?DBBBBBAAABABB>::<==<=;:;????>>:>:BCBB@CBBA
@ATNG8:01933:05271
GATGGTAGGTGCACATGAGTGTATCCAGAAGATCAGGAACTCTAGAAGAATTCAGATTTTTAACACGAGAGTAAACGTAAAAAGAAGGTTTTACAAGACTCACGTTAACAATATTGCAGCAGTACGCACACAATCGAAGCGCAGTAAGGATGGCTAGTGTAACTAGCAAGAATACCACGAAAGCAAGAAAAAGAAGTACGCTATTAACTATTAACGTACCTGTCTCTTCCGAAACGAATGAGTACAGAGAGTACGATATGTCTACCATCGTAATTGCGAAGTCT
+
4<:><@BD@BCBB==?A>CCC@A@B?@@@=@CAABA?AABBBEEBB>BDAD@BBCAAAAA5AACCCEDDCEA@@6>@::;::*;A>A5;;;*;??;?@@@AABBB=?=?B?BCC?BB@@BCCCCBBBBBBCC?CCCC<@@BABB?>:?>BAB@BCCCCBBB?BBBBBB?BA>@AA>@B@@@8??@;=::::.;=:?877ABAAD6758>>>1818B@@@@CCBBBBB<?<??@9@@?;@??ABBCCCCDBAAABAA@BBBAAA@>=A@@@@@<@.67<=8>@@@
@ATNG8:01935:05295
GATGGTAGCGCACACATAGATACAGTACTCATTCGTTTTGGAAGAGACAGGTACGTTAATAGTTAATAGCGTACTTCTTTTTCTTGCTTTCGTGGTATTCTTGCTAGTTACACTAGCCATCCTTACTGCGCTTCGATTGTGTGCGTACTGCTGCAATATTGTTAACGTGAGTCTTGTAAAACCTTCTTTTTACGTTTACTCTCGTGTTAAAAATCTGAATTCTTCTAGAGTTCCTGATCTTCTGGACGACGCGCACTGACACTACCATCGTAATTGCGAAGTCT
+
@A@B;CDBBBDCBC@DDDDBBBBCBBBBCCAA>ABABB:A=B@BBCCBBBADDBAA@B@BCBD>B?BAABBBBBE?ABEDC3BB?BBCD>AABB@BCB?BC>AACDCDBDDCBBBDD<AAD@D@CCBBBCBB@CCCC@CAA@CABACCBBBBA@A>BBCADD@C?BBB;:;DDCACCCDD;B@B@CBCCC5BCEEC>AACCCBDBBB@BBCC3BBABB?A?AB?BBBAAACAE?BBBBA@>ABC@CC:;:BBBBBCBCICBBCCC@DCCBCC@C;;;DD?B@@@
@ATNG8:01936:05274
GATGGTAGCACGACACGACGATGTGTACTCATTCGTTTCGGAAGAGATAGGTACGTTAATAGTTAATAGCGTACTTCTTTTTCTTGCTTTCGTGGTATTCTTGCTAGTTACACTAGCCATCCTTACTGCGCTTCGATTGTGTGCGTACTGCTGCAATATTGTTAACGTGAGTCTTGTAAAACCTTCTTTTTACGTTTACTCTCGTGTTAAAAATCTGAATTCTTCTAGAGTTCCTGATCTTCTGGGATGTGTGCGCAGTGCCTACCATCGTAATTGCGAAGTCT
+
@@@B>BBCCBBB<@ABCC;966@ACDDCCCCC@BBBB>CC@B@CBBBBCD@CCD;;:8;?A@A>A?BB??>BB=@8;;777'7;4@:89(33736?<<9>D79:@@9938BB>AA?@<@@@8=<>??=????;@AAB;@@@@A===AAA@@>>>>5:;?;?@=A<@?AABBAAA5;;:::/:4:5;=>==/==;;:/::::::@AAA9:9::+9///:393=><>77///;7=9=B@?@@::9<=6=///@::;;;ABDC>9===9<///7=9A:>>>>:>>??
@ATNG8:01941:05279
GATGGTAGCTCTGCTCTGACTCTCGTACTCATTCGTTTCGGAAGAGACAGGTACGTTAATAGTTAATAGCGTACTTCTTTTTCTTGCTTTCGTGGTATTCTTGCTAGTTACACTAGCCATCCTTACTGCGCTTCGATTGTGTGCGTACTGCTGCAATATTGTTAACGTGAGTCTTGTAAAACCTTCTTTTTACGTTTACTCTCGTGTTAAAAATTTGAATTCTTCTAGAGTTCCTGATCTTCTGGGTCTACGCTCGTCGCGCTACCATCGTAATTGCGAAGTCT
+
ABBC@CCCCCBBCBBCCCCBCCCBBBCCCC@@>>DDD>GD@C=BBCCCCC?CCCBB?B?BBBB@D?CCCCCBCDB@CCCCB1BB@BBCF>BCCC?DCD@BB:;;ACCC@CCCCCCCC?CCC?B?CDBC???B?BCDD?BBBBBBBADBBBB@@@A?CCA=AA?B>AABCCCDDEADAAAA9@?B>@@>>>0?BCCC=CDDBCCDBBB?BBBB1@@<@CAE@CB>BBBBBBB@C?CAABBB?B@??:?AABCBBBBBBBBBBABBB?CAAACC?A;@@CD?BBBA
@ATNG8:01947:05311
GATGGTAGCACGAGTCACTCATATCCAGAAGATCAGGAACTCTAGAAGAATTCAGATTTTTAACACGAGAGTAAACGTAAAAAGAAGGTTTTACAAGACTCACGTTAACAATATTGCAGCAGTACGCACACAATCGAAGCGCAGTAAGGATGGCTAGTGTAACTAGCAAGAATACCACGAAAGCAAGAAAAAAGAAGTACGCTATTAACTATTAACGTACCTGTCTCTTCCGAAACGAATGAGTACCTCTCAGACGCTCGTCCTACCATCGTAATTGCGAAGTCT
+
@@;;06>>ACCB==>>A<<@BB===8<<<8<::://,/5885///72796:654388888'95998555;<9=>8779;???+==:?<>@D7CBDACBBB@@@45057<<9==<6:::>ACAAA@A@A@:::>A@@@=?A??@>>=;@=@::65>=9A=::68<<;37.38689949////(...(.55755$7502229==;;;37378;::@<87:@@>@BBBBBC@B?BCC:??B=A@999AD?B@@@@@A@@@A???A=AA@<@===AB?E@CCAA>ABBB
@ATNG8:01951:05286
GATGGTAGCGCATATCAGCGCAGCCCAGAAGATCAGGAACTCTAGAAGAATTCAGATTTTTAACACGAGAGTAAACGTAAAAAGAAGGTTTTACAAGACTCACGTTAACAATATTGCAGCAGTACGCACACAATCGAAGCGCAGTAAGGATGGCTAGTGTAACTAGCAAGAATACCACGAAAGCAAGAAAAAGAAGTACGCTATTAACTATTAACGTACCTGTCTCTTCCGAAACGAATGAGTACCTCTCAGACGCTCGTCCTACCATCGTAATTGCGAAGTCT
+
=<>A?BA?@CDCAAAC@@@CBBBBB<ACC@CBB@@@5;7;ABBAAA=@@=@=@??@@@@@0A@CBCCEBBBBAA;A>>>@@@,@@=@5;;;.<CC?CBAADGDBA>A?@A?B@A>BADCCBBBABCCCBBBCACDCC@C9:9@AAC?B@C@A?@CCECCCC?CDCC@?>BC?8877;;<?>8@??:?BBBB3BC@C:9:BBB;;8;<@@AA:>:<>CBB?BBB@@BC@B?BED=BAA?BBCCBBB?ABBBBBBBBACCBAA<?@@<A:::CC>B?BBBA?A??>
@ATNG8:01963:05293
GATGGTAGAGTATCATGTGTATCTCCAGAAGATCAGGAACTCTAGAAGAATTCAGATTTTTAACACGAGAGTAAACGTAAAAAGAAGGTTTTACAAGACTCACGTTAACAATATTGCAGCAGTACGCACACAATCGAAGCGCAGTAAGGATGGCTAGTGTAACTAGCAAGAATACCACGAAAGCAAGAAAAAGAAGTACGCTATTAACTATTAACGTACCTGTCTCTTCCGAAACGAATGAGTACTACTCTCAGAGACACACTACCATCGTAATTGCGAAGTCT
+
<<?CAEC@@@DDMCCABAJMCBBCB?BBB@CBBBBB@B@BBCCCBB>AB@C@BBC>>??@1A?CCCCCCCDBBB=@@:9:9:*;@=@5;;;6;CC@CBBACCCAB=B?CC>A@B?BBCCCCDDBABBBBDDC@CDBB?BBBABC>>:@?AAA?AECCCAAA>ABA@@@>BB>A@?<??@@>9@>><>CBCC2BB@B777?@?AB7:7;@@@:>:<ABBB@CCBBBBA<@=@AA=BBB?BFDGAABBBCBBBCCB>>>BBBBBBAA<@>>==A<A<BCCB?BBAA
@ATNG8:01977:05291
GATGGTAGTATATCGCGTCGCTATCCAGAAGATCAGGAACTCTAAGAAGAATTCAGATTTTTAACACGAGAGTAAACGTAAAAAGAAGGTTTTACAAGACTCACGTTAACAATATTGCAGCAGTACGCACACAATCGAAGCGCAGTAAGGATGGCTAGTGTAACTAGCAAGAATACCACGAAAGCAGAAAAAGAAGTACGCTATTAACTATTAACGTACCTGTCTCTTCCGAAACGAATGAGTACTATAGACTATCTGAGACTACCATCGTAATTGCGAAGTCT
+
955=:=BB:;9B@=<<;;;;;=@BC@@A@>AC<:<<,/)-58-/)/:57868677///666'63///445<<<==5435<<::(9=9=.999*9>@=??@B>>>==9=9BC@BBB@BAAACCECCDCCCCCCDADA>>9??A???AA=A?B;:68???@BAB@BBBBBB5:::=>>8=::;;35.......$.3.58888995:5::=?A?<@=?@DAA?AA???BA;@;9::29?A=>>>BBBB>>@AA>>>>?AA???BBCFC?AAAB??<??@@>?<>?><
@ATNG8:01930:05325
GATGGTAGTGTCGATATGAGAGTGTGTACTCATTCGTTTCGGAAGAGACAGGTACGTTAATAGTTTAATAGCGTACTTCTTTTTCTTGTCTTTCTGTGGTATTCTTGCTAGTTACACTAGCCATCCTTACTGCGCTTCGATTGTGTGCGTACTGCTGCAATATTGTTAACGTGAGTCTTGTAAAACCTTCTTTTTACGTTTACTCTCGTGTTAAAAATCTGAATTCTTCTAGAGTTCCTGATCTTCTGGATAGCGACGCGATATACTACCATCGTAATTGCGAAGTCT
+
44995:<==:;666=>@@>CCCC@?>@59555@<95:?699.5.555556;9>?===:<.4//0/(/)///9:=;<:.44999'8:544/66(////95;9<6<=6:::376=;A???>;;6;CD=B@CBCCAABB@BCBB?B@@@CBCBJGICCBB@@=@@C=@@AD@@A@@@@BBA>A@@@A7A@A=A@AAA0ABBBB=BCCAB@ABAA>ACCC2CCBBBAEA;<9;BBBABB?B@GBBBCC@BCD?CCDA@@BBAABCHCBBBCCE@EFECBB@B@ICBB@C;;;
@ATNG8:01932:05364
GATGGTAGTGTGTCTCTGAGAGAGTACTCATTCGTTTCGGAAGAGACAGGTACGTTAATAGTTAATAGCGTACTTCTTTTTCTTGCTTTCGTGGTATTCTTGCTAGTTACACTAGCCATCCTTACTGCGCTTCGATTGTGTGCGTACTGCTGCAATATTGTTAACGTGAGTCTTGTAAAACCTTCTTTTTACGTTTACTCTCGTGTTAAAAATCTGAATTCTTCTAGAGTTCCTGATCTTCTGGACAGAGTGTGCAGATACTACCATCGTAATTGCGAAGTCT
+
44:;.44>@=955/////////=?====00/17:<=8=>:>;;;;<@<<<@ACC><C;==BB<B>B99:>C@AC?@@@??,;;5;@@@8?999.555.598<<@>>?:<@<?@CBB?BAA=@=@A@D@@@@@DDEE>BCCCBBBAADC@@@@@??A@@<@B5:2:9;;>>@@?9=:::;*;=C;BABBB2BBBCF=CBB;<;BA@A=@BAA2A;;9B=B@BB@BBCCCCC?C@BBAABB<??A?CFFDCCBBBB;;;BCAAAAA@;9:9;;=@5;;BB?BCBC
@ATNG8:01936:05329
GATGGTAGCAGACGTGACAGAGCGCCAGAAGATCAGGAACTCTAGAAGAATTCAGATTTTTAACACGAGAGTAAACGTAAAAAGAAGGTTTTACAAGACTCACGTTAACAATATTGCAGCAGTACGCACACAGTCGAAGCGCAGTAAGGATGGCTAGTGTAACTAGCAAGAATACCACGAAAGCAAGAAAAAGAAGTACGCTATTAACTATTAACGTACCTGTCTCTTCCGAAACGAATGAGTACCTCTCAGACGCTCGTCCTACCATCGTAATTGCGAAGTCT
+
@@<A8<<BABCC@A@A<<AHHFBBB@BBB?BBCCCC?C@CBBBBAA?BB?A?BAAAAAAA3B@BBBBDC@@999+8<::;;;*;B>B4;;;*9@@<?:69B@ABB>A=AA=AAA?AA::;BCBCCCBBBCBBAAAAA>AAAABBAC?B=A@@=@AAABBBC?BBBFCB?BB?CCB=A@BCC>><>:<====.=@<@@@@A@@;;5;5:8881818>AAB@BBBCCCB>?:??>5?@A=AABAAAB?CCB;;;>?>?>???@<ABE>>888BB?B?BBCD@B?@?
@ATNG8:01947:05326
GATGGTAGCGAGCGAGTGTGTATACCAGAAGATCAGGAACTCTAGAAGAATTCAGATTTTTAACACGAGAGTAAACGTAAAAAGAAGGTTTTACAAGACTCACGTTAACAATATTGCAGCAGTACGCACACAATCGAAGCGCAGTAAGGATGGCTAGTGTAACTAGCAAGAATACCACGAAAGCAAGAAAAAGAAGTACGCTATTAACTATTAACGTACCTGTCTCTTCCGAAACGAATGAGTACCTCTCAGACGCTCGTCCTACCATCGTAATTGCGAAGTCT
+
@@<B>A<BBBDA@ABBABBCCCDCC@CCC@CCA??@5;5:??ABBB?BC=A>AACBCDCC5CACCDBDDDCDBB<AA;;;;;$9>8C2959&5AA6;BBBBCDAB@A@DE@CCC@CCBBABBCDCCCBBBBBACCBB?BBABCCBB?CAC999:DCCCCCC@DBABBB?BB?BBB?AA@@?:@??;99999(9A;@?>>ABB?:7::=>BD=A<?ACCC?CCBBABB>A>ACD=CBB?BBBBBBD?@@@AAAAACACCA>>9@AA=<<=@CD@C>BA??<?A??
@ATNG8:01960:05342
GATGGTAGCTCACGTACGTCACACGTACTCATTCGTTTCGGAAGAGACAGGTACGTTAATAGTTAATAGCGTACTTCTTTTTCTTGCTTTCGTGGTATTCTTGCTAGTTACACTAGCCATCCTTACTGCGCTTCGATTGTGTGCGTACTGCTCAATATTGTTAACGTGAGTCTTGTAAAACCTTCTTTTTACGTTTTACTCTCGTGTTAATAATCTGAATTCTTCTAGAGTTCCTGATCTTCTGGGTGTATCAGCGAGTATCTACCATCGTAATTGCGAAGTCT
+
@AAB@CCCCCCC;;6@@@BDCBBBDDCABAAA>ACBF>CD?B?BCBBCBB@BCC??<??ABCG@C=ACCBBBBBA>AACCC1@@;@@BC=BBBB?CAB>BC<@@A@BA<>>CB@@?A=@??=A=AA??8:8>9=>>><>>@><=>@@@@AAA@@<???<AB=A=DDA@@????;??@@@5>9=877666(/<----)------99-/*/6:=6??@>><>=??<@===?BF=A7::>>=D<>>@@9>><@@AAACD@@@??@?@A<A<=<AA<?7;;@B<>>?=
@ATNG8:01961:05361
GATGGTAGGCGAGAGTGAGACGCAGTACTCATTCGTTTCGGAAGAGACAGGTACGTTAATAGTTAATAGCGTACTTCTTTTTCTTGCTTTCGTGGTATTCTTGCTAGTTACACTAGCCATCCTTACTGCGCTTCGATTGTGTGCGTACTGCTGCAATATTGTTAACGTGAGTCTTGTAAAACCTTCTTTTTACGTTTACTCTCGTGTTAAAAATCTGAATTCTTCTAGAGTTTCCTGATCTCTGGTGTCTGATCTGTATCACTACCATCGTAATTGCGAAGTCT
+
@@A@:>??9==C?656;;;<<<<>?>>:<559.9=?>9?C:?=?AAA@AA?BBBBD?D>AABC@D>AABBCAAAB@CBCBB1?><:@@;3<99818=>9@@478<=;<2;88;@>??;CAC:=8;;;887;=8==?@;???;;;@@@@A@@<776,//545508;>>8888>9:555>=;,=.8176;;;,;===@///66;88>AA<>>@@,@///=7=7@A<@@AAB@@@:@<@?<<///3327///<==A@>>>@@A@@BAB<@<<:::17)//::7<67;
@ATNG8:01965:05331
GATGGTAGTGTCATATGAGAGTGTGTACTCATTCGTTTCGGAAGAGACAGGTACGTTAATAGTTAATAGCGTACTTCTTTTTCTTGCTTTCGTGGTATTCTTGCTAGTTACACTAGCCATCCTTACTGCGCTTCGATTGTGTGCGTACTGCTGCAATATTGTTAACGTGAGTCTTGTAAAACCTTCTTTTTACGTTTACTCTCGTGTTAAAAATCTGAATTCTTCTAGAGTTCCTGATCTCTGGCTCTCGTAGACAGATACTACCATCGTAATTGCGAAGTCT
+
:;6=8=BCCCBCCBBBCCEBBBBBBBDB@@;<6;?@A:@@>;7@CCCCCD@CCB@?>@?BB?>4;6;AAB@@ACD@CBBBC2CC<@@DL>ABAA?ABC@CC@CBBEEDAFDCCCBCC@CBB?C@CCCBCCCB@CCCC?@AADDBBADBBBB@@@@=A@@=@@@C?BBBBBCCCD@D@@@@9@=C=ABBBB2ACBCB>CDCCCCCCCC<@@@@,@AABB@BACG?CCCCBBB@C?BBBBABA?A=ACCCDCBABCCCBBACCCCC?CCAABC>B>CCCC>A@??
@ATNG8:01968:05345
GATGGTAGCGCACACATAGATACAGTACTCATTCGTTTCGGAAGAGACAGGTACGTTAATAGTTAATAGCGTACTTCTTTTTCTTGCTTTCGTGGTATTCTTGCTAGTTACACTAGCCATCCTTACTGCGCTTCGATTGTGTGCGTACTGCTGCAATATTGTTAACGTGAGTCTTGTAAAACCTTCTTTTTACGTTTACTCTCGTGTTAAAAATCTGAATTCTTCTAGAGTTCCTGATCTTCTGGGATGTGTGCGCAGTGCCTACCATCGTAATTGCGAAGTCT
+
AACH@BAAA=BCBBCBAABBECCCBBCCCBCB@BBBC=BB?C?CCHCCCD@CCBBB@B?BAAA<A>ACCCBBBCD?@@?@?0@C?BBCE>CBBA?AIHGID?BBBDCD@CCCCCCCC?DDD@C@CCCBCBAA>ACBC<AAAACDCCBCCBBBBAB?BBD>AA?C@CCCBBBCBCACBBBB;B?B=BB@BA0@CBBB>CDFBBCDDBB@BDDD5DBBBC@C@CC?CCBBDCA?A@CBACCC@C@AA<AAAACCDCCBBBBBC@CCC>BBBBCI@C@CCBB?BCCC
@ATNG8:01969:05329
GATGGTAGCTCACGTACGTCACACGTACTCATTCGTTTCGGAAGAGACAGGTACGTTAATAGTTAATAGCGTACTTCTTTTTCTTGCTTTCGTGGTATTCTTGCTAGTTACACTAGCCATCCTTACTGCGCTTCGATTGTGTGCGTACTGCTGCAATATTGTTAACGTGAGTCTTGTAAAACCTTCTTTTTACGTTTACTCTCGTGTTAAAAATCTTGAATTCTTCTAGAGTTCCTGATCTTCTGGCTCTCGTAGACAGATACTACCATCGTAATTGCGAAGTCT
+
?A5<46BCCC@B;:6?666<BCBBBBDBBBAA=AB@C=GL@CACDBBBDD@BBB::6:=AABB>C>AACCCCBBB?ABBBB2@@;?78827??A<?>@<;;7;000//)/<>>;9<;<>@@=B<BAAA?>?>;>A>>8=======>>>>@@===@<>>><@A=?<??@B>>>@@<?;===.<*/*/:;<;,7777;.<///<==BDD=CCCF.=;;7;C=B;>?=@@=///<9@7<@@A>>:=<=:>>@@@A@???BAAAA@@@?@=>>>AA?;?6:8>>;???;
@ATNG8:01976:05328
GATGGTAGGAGACACGTCGCACACGTACTCATTCGTTTCGGAAGAGACAGGTACGTTAATAGTTAATAGCGTACTTCTTTTTCTTGCTTTTCGTGGTATTCTTGCTAGTTACACTAGCCATCCTTACTGCGCTTCGATTGTGTGCGTACTGCTGCAATATTGTTAACGTGAGTCTTGTAAAACCTTCTTTTTACGTTTACTCTCGTGTTAAAAATCTGAATTCTTCTAGAGTTCCTGATCTTCTGGGTGCGCTACAGTCTCTCTACCATCGTAATTGCGAAGTCT
+
@A;;26?D?CBCCCCCCBCCCCBCCBCFCCCC@CBBB>CDAM@AAADCBB@BCCBB>A>ACBB@B?BBBBBBBBB?B@CCC2CB9>8999&8>?A?DBB@BB><;>@??;?CEBA???<AAA:>;=>>?>@>>9>>>>7==?>???>>>AAA>>>@;>>><==9=<>>>A@@@AA<>>>??5>:<8:::98+9>=>?9?===>>A=<<8<===/>@??@<@<@@=A>@>=<;5949=<>=>;AAAA9888@@@@AA???AAAC=;;57///886=38=:;7:AA?
@ATNG8:01942:05407
GTTGGTAGGACGAGCGTCTGAGAGGTACTCATTCGTTTCGGAAGAGACAGGTACGTTAATAGTTAATAGCGTACTTCTTTTTCTTGCTTTCGTGGTATTCTTGCTAGTTACACTAGCCATCCTTACTGCGCTTCGATTGTGTGCGTACTGCTGCAATATTGTTAACGTGAGTCTTGTAAAACCTTCTTTTTACGTTTACTCTCGTGTTAAAAATCTGAATTCTTCTAGAGTTCCTGATCTTCTGGATATGAGTGACTCGTGCTACCATCGTAATTGCGAAGTCT
+
883:5:>>8==;;;<9???939>A>AAAACBB>BAAA<AA?B@<;;DELE?CCCHC@C@CDCC@I@CBBB;;;AA=;;;;;*;;4;@BA<BAAA=A995;C5;;@BBC@AAACCCLIABBD?B@DCCCBBBB@BBCC:;;BBD@@@BCB@AABBB?DCC@CC?B?AABBBCCCC@CEDEA3>-0+0=AAA0AABBB<ABC@AA::9><@@BB1ACCCC=A=@@=@BACCBB?BACCCCCC?BBJFCBBAAABCECBBCCBAAC??;??:9:@:=3;;@@=@@@@
@ATNG8:01947:05397
GATGGTAGCGCATATCAGCGCAGCCCAGAAGATCAGGAACTCTAGAAGAATTCAGATTTTTAACACGAGAGTAAACGTAAAAAGAAGGTTTTACAAGACTCACGTTAACAATATTGCAGCAGTACGCACACAATCGAAGCGCAGTAAGGATGGCTAGTGTAACTAGCAAGAATACCACGAAAGCAAGAAAAAAGAAGTACGCTATTAACTATTAACGTACCTGTCTCTTCCGAAACGAATGAGTACGATGAGATCTCGTGTGCTACCATCGTAATTGCGAAGTCT
+
777<4=09;BBBBBBBAAA;;;CDG@CCCAAA@BAA<@<;::>?@@?AB:>:<766=CCC1C@CCCBCBCBCBD?EEBBBBB5BD@F?BBC;CDD@CA@@AAA;;7;?BB?C@@=??DCLECCCCCBBBCCE?BB@@<@ABCCCBB=B>B@@<@BBCBCCC@BBBBCC@BB?BBB?BBBBA<@@@;:99999%0>;@000CAA=>6;5:==?7;7;DC@@?@B@@@AA?B?BCB>BBB>AABBBD?>?BBA?>>@@??<<=???AA:>>>>>?<?:CBBB?BAA@
@ATNG8:01970:05384
GATGGTAGTGATACAGATCAGACACCAGAAGATCAGGAACTCTAGAAGAATTCAGATTTTTAACACGAGAGTAAACGTAAAAAGAAGGTTTTACAAGACTCACGTTAACAATATTGCAGCAGTACGCACACAATCGAAGCGCAGTAAGGATGGCTAGTGTAACTAGCAAGAATACCACGAAAGCAAGAAAAAGAAGTACGCTATTAACTATTAACGTACCTGTCTCTTCCGAAACGAATGAGTACGTGTGCGACGTGTCTCCTACCATCGTAATTGCGAAGTCT
+
CB=C@BBCBCCCCCDDD:=;CCDCC@CBB?BABA;;6:8>>=00/959959=897?:::;+<7=DG@??ABAA@<?;ACCCC3:;69;ABB;BFKAECCCCBC@@=@@BB?DCC?CCAABCBCDCCCCCBBC@BBBC=??B??@??<@?B@@?@CCCBBBB?AAABBC?CC>BBB999???5=>>;=::::+;>:@;;;;;B@A<>;>AAA5838ABBC?CBAAABB@C@CCD=BBE?CDAAABBBBBB>>>??B@>>?@@=C@@=@AABCC>A=@@A@<A?::
@ATNG8:01974:05407
GATGGTAGCTATACGTATATCTATGTACTCATTCGTTTCGGAAGAGACAGGTACGTTAATAGTTAATAGCGTACTTCTTTTTCTTGCTTTCGTGGTATTCTTGCTAGTTACACTAGCCATCCTTACTGCGCTTCGATTGTGTGCGTACTGCTGCAATATTGTTAACGTGAGTCTTGTAAACCTTCTTTTTACGTTTAACTCTCGTGTTAAAAATCTGAATTCTTCTAGAGTTCCTGATCTTCTGGACGACGCGCTACTTGACACTACCATCGTAATTGCGAAGTCT
+
CABB@CBDCCCBBBCDCCCGDCB:;;;9<B;;4;BBB=DD@D@BBBCDCC?CCCCC>B>ADAA>A?AAC??>937133333$3338333(3968).--(--(////==8?BBAA>@@=@@A<A<A@@768=>>BAAA<AA??>>>?????A@>??7;:<=>><>=>>>@@A@>>18988-8:@788888(8:76=06169/////@B<=@>@+=///9594=>;A;:;===<@<AABC:947:918888@=86-----)-788<==?<@>==AA=A:::6616;:;
@ATNG8:01933:05429
GATGGTAGTGTCATATGAGAGTGTGTACTCATTCGTTTCGGAAGAGACAGGTACGTTAATAGTTAAATAGCGTACTTCTTTTTCTTGCTTTCGTGGTATTCTTCTAGTTACACTAGCCATCCTTACTGCGCTTCGATTGTGTGCGTACTGCTGCAATATTGTTAACGTGAGTCTTGTAAAACCTTCTTTTTACGTTTACTCTCGTGTTAAAAATCTGAATTCTTCTAGAGTTCCTGATCTTCTGGTAGAGCGTGCATATATCTACCATCGTAATTGCGAAGTCT
+
8;<<8A@@@DBCBC@@CCCCCAA@:95:<;:;6:444)4;7=9==>I@CC?A@954.4.4;44.55)4::4//:99)//777'78399::34455.55:5<;266;?>:@>>655::.4497:6:93333333989:6696<>>;699C???B@@<ACC>BB@C@CA@;;;AAA6;:AAA3A4;5::A?A,@A@@@8@::9:999598;;<<+;556C@C@CC@C@===00+0:000==?;?@@=BA@;;;;;?:::BBAAA@::4:?880::@+00/93/66<
@ATNG8:01939:05463
GATGGTAGTGTGTCTCTGAGAGTAGTACTCATTCGTTTCGGAAGAGACAGGTACGTTAATAGTTAATAGCGTACTTCTTTTTCTTGCTTTCGTGGTATTCTTGCTAGTTACACTAGCCATCCTTACTGCGCTTCGATTGTTTGCGTACTGCTGCAATATTGTTAACGTGAGTCTTGTAAAACCTTCTTTTTACGTTTACTCTCGTGTTAAAAATCTGAATTCTTCTAGAGTTCCTGATCTTCTGGGATGTGTGCGCAGTGCCTACCATCGTAATTGCGAAGTCT
+
@@5504:99//////556:@@=BBBBBBA@@@?A@BC>CC?C@AABBBDD@CDDDDAC@CCDLAFACBBC@BB@@=@@??@0@G@BDBC?CCCHAICD?;;7;BABCG@CCCBBBBB?ABB?B@CBBCBBCE@CDBC?CCC=CECCBBBBDCCCC@BBB?CC@C@AAAAAABCB=BABBB7B=A=;;;;;*;CDCC>BBBBB@@@BB>ABBB2ACCCC@B@CCADCCAAAC?A=AAACAC??;>@9@000>>>@DCBABAA;:;D@BBABCD?B>@ABB?BBB;
@ATNG8:01942:05456
GATGGTAGCGCGACGAGCGTAGACCCAGAAGATCAGGAACTCTAGAAGAATTCAGATTTTTAACACGAGAGTAAACGTAAAAAGAAGGTTTTACAAGACTCACGTTAACAATATTGCAGCAGTACGCACACAATCGAAGCGCAGTAAGGATGGCTAGTGTAACTAGCAAGAATACCACGAAAGCAAGAAAAAGAAGTACGCTATTAACTATTAACGTACCTGTCTCTTCCGAAACGAATGAGTACCTCTCAGACGCTCTCCTACCATCGTAATTGCGAAGTCT
+
;>:@7;=CDC@@ABCCCBBBBBBCC?CBB@CCBBBB@C>AAB???B>AA>@>:9:CCCCC2C?CCCBBBBBBBA999;@@@@,@A;A5;;;*:@@>@AA@BBDBB@A@DDABBB=??DBCCCDCBBC@@@DD@CBBB>A@@?@@?<:@@DBC?BBBBBCCB@BBBBBA@BB>BAB<??BBC=;98488888(8@;??>>AAABB<?:>>AA7:7;A???@CBAA@BA4:39::,98939CAABCC@AAAAAAB@@@>>>?:>AC@CAAAAA=@=AA9949???
@ATNG8:01943:05453
GATGGTAGGTGCACATGAGTGTATCCAGAAGATCAGGAACTCTAGAAGAATTCAGATTTTTAACACGAGAGTAAACGTAAAAAGAAGGTTTTACAAGACTCACGTTAACAATATTGCAGCAGTACGCACACAATCGAAGCGCAGTAAGGATGGCTAGTGTAACTAGCAAGAATACCACGAAAGCAAGAAAAAGAAGTACGCTATTAACTTTTAACGTACCTGTCTCTTCCGAAACGAATGAGTACCTCTCAGACGCTCGTCCTACCATCGTAATTGCGAAGTCT
+
AAAB9BBB@BBBB@@>CCCCCBBCB@BBB?@?ABAA>A@BBCDCDD@BC?B?BAC99999.9?CCCCCCCDCCC>BA=>===,=@;?29996:GG@BABBBCC9879?BB@BBB?BCCBCBBBCCBCCDDBB?CCCC?BBBAAB??<@@CBB?BBBCDCAA=AAAAAA>BB?AA@:<;=?<6<99399999(9A;A888B===B5;5;>=>2>;>D>>=<A>666==6<:=AA9@??;?AAB???=@@@???@@A@ACAA@9;;><@;;:AA<B:==>>:=@@@
@ATNG8:01948:05459
GATGGTAGAGTATCTTGTGTATCTCCAGAAGATCAGGAACTCTAGAAGAATTCAGATTTTTAACACGAGAGTAAACGTAAAAAGAAGGTTTTTACTAGACTCACGTTAACAATATTGCAGCAGTACGCACACAATCGAAGCGCAGTAAGGATGGCTAGTGTAACTAGCAAGAATACCACGAAAGCAAGAAAAAGAAGTACGCTATTAACTATTAACGTACCTGTCTCTTCCGAAACGAATGAGTACACATCGTCGTGTCGTGCTACCATCGTAATTGCGAAGTCT
+
AA@A@CCCCCDJCCC?ABEDBCCCB?CCEACBB@@@7;5;BB::8B>BA>A?::987999'8;AC=ABCCB@AA<A@ACBBB5CB?B?BBBB2BCCBBBBCCCCCC?C?DEAD999;CBCGCBBCCCDDBB@A=BCBB=AACB@@@@<??B?A>BBBCBCBB>BBABAA>BB?8878;=<97.:::988788+8D:A888BBA:606599//)/59;@>@=@AAABDC@DAABA=A??=?BBBBBAAABBDDAAAABBBBBBBBBB?BBBB@@=@:@A9939@@@
@ATNG8:01966:05426
GATGGTAGTACATGATAGACGACACCAGAAGATCAGGAACTCTAGAAGAATTCAGATTTTTAACACTAGAGTAAACGTAAAAAGAAGGTTTTACAAGACTCACGTTAACAATATTGCAGCAGTACGCACACAATCGAAGCGCAGTAAGGATGGCTAGTGTAACTAGCAAGAATACCACGAAAGCAAGAAAAAGAAGTACGCTATTAACTATTAACGTACCTGTCTCTTCCGAAACGAATGAGTACGAGAGTCAGAGCAGAGCTACCATCGTAATTGCGAAGTCT
+
:<;A;@@>>7//////7/56==;>;::6:=:@<544.4.49945597;;7;6:8;?>>??+626B@BBA@<9;;04445;;;(55.5.555&5;@;??>@@AA@@=@@CC@CBB?BBBBBCCCDCCBBCCBB?BB@@=@BBBBCCE?C9;;@<@AA?A@:?;?<>BBC?BB?CCB?@@:::,8;;9>CFFE3BB?B::9CB@AA7;8<@@A=B=??@@A<@ABBBBB@C;:<C>A@A=:::AAB???BABABAA9::@@???A@@=7779//+/6AABB?CB;;
@ATNG8:01932:05510
GATGGTAGTACATGATAGACGACACCAGAAGATCAGGAACTCTAGAAGAATTCAGATTTTTAACACGAGAGTAAACGTAAAAAGAAGGTTTTACAAGACTCACGTTAACAATATTGCAGCAGTACGCACACAATCGAAGCGCAGTAAGGATGGCTAGTGTAACTAGCAAGAATACCACGAAAAGCAAGAAAAAAGAAGTACGCTATTTAACTATTTAACGTACCTGTCTCTTCCGAAACGAATGAGTACGTGTCGACGTGTCTCCTACCATCGTAATTGCGAAGTCT
+
@ACC@DBBBBBB;;6<=<;A;;;BA<CCC@BBB@A@4505==5//;6/-+-3--/77777$5.5::00/--555,6---999+99494;99+9557;B@@=@>9;69<@@?ABC@CBCAA@@ABBDCCCCCC?CC:9;;CBABC@@=A?B;;9;CCBCBBA>A@B@@@=00,00/3883333&3331337373$7;8;=8=>==768)818;:<<-818;A@C@CDA@ACC@C?CDD>A::6:@>????99:?@@@???BAA@<8=??;;A==AB>A>AA::6:?@@
@ATNG8:01944:05501
GATGGTAGTGTGTCTCTGAGAGTAGTACTCATTCGTTTCGGAAGAGACAGGTACGTTAATAGTTAATAGCGTACTTCTTTTTCTTGCTTTCGTGGTATTCTTGCTAGTTACACTAGCCATCCTTACTGCGCTTCGATTGTGTGCGTACTGCTGCAATATTGTTAACGTGAGTCTTGTAAAACCTTCTTTTTACGTTTACTCTCGTGTTAAAAATCTGAATTCTTCTAGAGTTCCTGATCTTCTGGGTGTATCAGCGAGTATCTACCATCGTAATTGCGAAGTCT
+
5;<<:;;=<=@BBA;;<>>CBCBB@@@?>:>>7>CDD>CC?@?@BCC@@AABBCCCACADCDC@B?BBBADCCBC@BCDDD5BA>A@@@;A@B@:;:A?AD@BBCBBC?AA@;;;;;7;AB>BACCCCBCCE@BBBB:;:BBBBBBBBCBB@@@A>AAA>ACAF@CCDCDBBBB>B;;;;.;5;=<<<<<*;AAAB>ABBDDCBBAA5;;;;*:>>9:8:@CC?@ABBB;;9;@@@@CCC?C@AA<BCCCBBAA@@BBABBBB;;7;@@@BD@E;;;DC@C<::
@ATNG8:01945:05494
GATGGTAGACATATCGTACTCTCTGTACTCATTCGTTTCGGAAGAGACAGGTACGTTAATAGTTAATAGCGTACTTCTTTTTCTTGCTTTCGTTGGTATTTCTTGCTAGTTACACTAGCCATCCTTACTGCGCTTCGATTGTGTGCGTACTGCTGCAATATTGTTAACGTGAGTCTTGTAAAACCTTCTTTTACGTTTACTCTCGTGTTAAAAATCTGAATTCTTCTAGAGTTCCTGATCTTCTGGGTCTACGGTCGTCGCCGCTACCATCGTAATTGCGAAAGTCT
+
::AA<@BBDBCAAAB@?;;;;;;;<<==>=;?7;:<<4:?;>8???AACC@F999B7>78??;8=43//;=00//(/9999)37+5255'2771;8>799(7<578755539?@>>>>A<BCC=A=A;;;;;;;7;==A7;;@@@>>>@@@@;;;;::888;?A:>8>;;;>AA=>9<8888(70788///)/8///(//555:9=8616@>@+///997A<=>:=;:=---)-(-79<<<7<888(6;88//(/323/..372222,222,,,,2,25557.5855
@ATNG8:01951:05477
GATGGTAGAGTACAGTGTAGTAGACCAGAAGATCAGGAACTCTAGAAGAATTCAGATTTTTAACACGAGAGTAAACGTAAAAAGAAGGTTTTACAAGACTCACGTTAACAATATTGCAGCAGTACGCACACAATCGAAGCGCAGTAAGGATGGCTAGTGTAACTAGCAAGAATACCACGAAAGCAAGAAAAAGAAGTACGCTATTAACTATTAACGTACCTGTCTCTTCCGAAACGAATGAGTACGAGAGAGCACACGTGTCTACCATCGTAATTTGCGAAGTCT
+
AA9;69=BBBCDFAABCCCGEBCBB@BCC@CCB@@A=@<@ABABBB@CC?B?>>>AABBB3B@BBBBBBBCBBB=BBCCLLF5;:;;GIMI;DBB@BBBCBCC@@>@?CC@CCC?AAAABECBCCBCCCC@@<@C9989BAA@AA@<A?@AA?ABBBBCCC?CCCC>>;>A=@@A=@@@@@;A;<::;;;;+:?:?988CCBAA;?:>>BD3858AC@C?BBAAACC9?;??<5>::49@@AACCBA=>A??BB;;;@?@?AA>>:=<<<<<078*9A?><A::9
@ATNG8:01958:05472
GATGGTAGGAGACACGTCGCACACGTACTCATTCGTTTCGGAAGAGACAGGTACGTTAATAGTTAATAGCGTACTTCTTTTTCTTGCTTTTCGTGGTATTCTTGCTAGTTACACTAGCCATCCTTACTGCGCTTCGATTGTGTGCGTACTGCTGCAATATTGTTAACGTGAGTCTTGTAAAACCTTCTTTTTACGTTTACTCTCGTGTTAAAAATCTGAATTCTTCTAGAGTTCCTGATCTTCTGGATACACTCATGTGCACCTACCATCGTAATTGCGAAGTCT
+
@<?@>@CD@CCBCCCCBBBBCBC;;;AACCCC?AB@@;@C?B?;<;CCCC@BBBBBAD@BBBB?B?BAABCB@;A;99:::(7@8?>>??5?BBB?AAD@CC@BBAABB?BCBA>>>><@@@<@<A???>>>@;@BBD:=;;;@???AAA?A=>>@<>==>==:><??>A@@@@@:>==<</:4:5;;DEE/AA@@@9@@@@A@@@AA<????/@@AAA=C<AA<A>>>??C=B<@@@@==:>AD>AAA@???@?>?;;;?@=;<;696337907*-/9:177:=
@ATNG8:01968:05472
GATGGTAGTGTCATATGAGAGTGTGTACTCATTCGTTTCGGAAGAGACAGGTACGTTAATAGTTAATAGCGTACTTCTTTTTCTTGCTTTCGTGGTATTCTTGCTAGTTACACTAGCCATCCTTACTGCGCTTCGATTGTGTGCGTACTGCTGCAATATTGTTAACGTGAGTCTTGTAAAACCTTCTTTTTACGTTTACTCTCGTGTTAAAAATCTGAATTCTTCTAGAGTTCCTGATCTTCTGGTATGACTAGTGTACTACTACCATCGTAATTGCGAAGTCT
+
//996:@CBBB@@;?>BBBBBBBBBBCBBBBG@BBBE?CC@C?A@@BBAA=@BAAA>A=A@@@6;8;AA@;??@G5::??=,@A=A<E?8@<AC?CCCACCACEBBBCACCCCCCBB>@AA<@=ACCCCCBB?BBDF@C;;:BBCCCBCBECCBB?BBB?BC@C?BAA@@A@@@>C;:::.;=A>;;;;;*;CCFG=CCCCCCCCCC@CDCD5D@@AC=A?BB?CBCBAA@>@@BBBB@@=@AB?BDCCABBCBCCBCBBDCCBB>BBBBBD?A7;;@@=@A@@
@ATNG8:01934:05549
GATGGTAGTGCGTGAGAGAGAGACCCAGAAGATCAGGAACTCTAGAAGAATTCAGATTTTTAACACGAGAGTAAACGTAAAAAGAAGGTTTTACAAGACTCACGTTAACAATATTGCAGCAGTACGCACACAATCGAAGCGCAGTAAGGATGGCTAGTGTAACTAGCAAGAATACCACGAAAGCAAGAAAAAAGAAGTACGCTATTAACTATTAACGTACCTGTCTCTTCCGAAACGAATGAGTACATAGATATACGTATAGCTACCATCGTAATTGCGAAGTCT
+
BB<;66==@BCAB@=CAACCCC:;;)5::6<BA;;50505::>ABE?BB?B??=9:3333$34>><>>>AB??>5<@<;;;;':B>A5;:;&5<A8696BBBCCD?B?BC@CBB?BBBBCCABBBCCCCCCC@BBAC?AABBAAAA=A=@@@<@BCCCCCC?BBAA9849B>BBB=A?89927==98999::%8948888?>?>?1837<AD6;8;BBAB@BBBBBBB?B?BBB>BCC@>>>BBBBA@BAA>?AAAA???@ABBAA;A@@@AA=@6:;>=8>>==
@ATNG8:01934:05553
GATGGTAGTGTCATATGAGAGTGTGTACTCATTCGTTTCGGAAGAGACAGGTACGTTAATAGTTAATAGCGTACTTCTTTTTCTTGTCTTTCGTGGTATTCTTGCTAGTTACACTAGCCATCCTTACTGCGCTTCGATTGTGTGCGTACTGCTGCAATATTGTTAACGTGAGTCTTGTAAACCTTCTTTTTACGTTTACTCTCGTGTTAAAAATCTGAATTCTTCTAGAGTTCCTGATCTTCTGGTAGAGCGTGCATATATCTACCATCGTAATTGCGAAGTCT
+
00/=065<<<<556<666==<ABBAA@@::::5:494)4:5:.55999996;9954.4.44<=7<9666<<====9=::::'883///;;5;9;;055/)/85/////6:@A@@C<?>.5:=.929@@@BEEG>@@CC>AAABBBA;;;BB@@AAA=B@@<@C7;4:A@00/9--(////(/)/)44444$4;=>?7?===@@=666;@>>@+@;?66.56@@=@@BB:992929=999?7;44.5///////9:::<>>;;;::59555<=8=8<6668A>BC
@ATNG8:01947:05556
GATGGTAGGTGCACATGCAGTGTATCCAAGAAGATCAGGAACTCTAGAAGAATTCAGATTTTTAACACGAGAGTAAACGTAAAAAGAAGGTTTTACAAGACTCACTTTAACAATATTGCAGCAGTACGCACACAATCGAAGCGCAGTAAAGGATGGCTAGTGTAACTAGCAAGAATACCACGAAAGCAAGAAAAAAGAAGTACGCTATTAACTATTAACGTACCTGTCTCTTCCGAAACGATGAGTACAGAGATTACGATATGTCTACCATCGGTAATTGCGAAGTCT
+
77/4.4:>8==<<:00///9998700)/399)/444485:8<<=66559==:?8<<<:9?>>':25:9=;>><A@E>C@A<>>>+<@><599;05559:::;554<</403:634525<=<=BB>>?997:@@@>@000)/---/////(/36788=::8::--)------(-72722.2=99=16660222222#25.555555333(.(.33329588<;77;<<<;//,/5989.2////-556/..3...3777;225@=@/--467--)-3493333505=:9
@ATNG8:01952:05537
GATGGTAGGACGAGCGTCTGAGAGGTACTCATTCGTTTCGGAAGAGACAGGTACGTTAATAGTTAATAGCGTACTTCTTTTTCTTGCTTTCGTGGTATTCTTGCTAGTTACACTAGCCATCCTTACTGCGCTTCGATTGTGTGCGTACTGCTGCAATATTGTTAACGTGAGTCTTGTAAACCTTCTTTTACGTTTACTCTCGTGTTAAAAATCTGAATTCTTCTAGAGTTCCTGATCTTCTGGGCTGCGCTGATATGCGCTACCATCGTAATTGCGAAGTCT
+
55:<6;@A4;45:545===><@9;6;BBBBCC;;:FC<AA>@=@BBBBCJ@CCICB=A8;9@@=CAGCCCBBBCC@CCCCC1BB?CCFE?AAAB?BB@:@@-00>A@C@CBBBCCBB?BCB?B@A@@AA@;;5;<AC5;;BBC;;;BBBBCBBBA?@@@?CB>A=??CCCCC<<5;;<<0;;@5:;;;.9B:::,;@@A@BCCCC?BBBB2ABBBB?C@CB@BBBB@@@>A>AABADD@??AI?D;;;@BCCDDCCAABCCCC@CBBBGEAC50000,0><<
@ATNG8:01954:05556
GATGGTAGAGTATCATGTGTATCTCCAGAAGATCAGGAACTCTAGAAGAATTCAGATTTTTTAACACGAGAGTAAACGTAAAAAGAAGGTTTTTACAAGACTCACGTTAACAATATTGCAGCAGTACGCACACAATCGAAGCGCAGTAAGGATGGCTAGTGTAACTAGCAAGAATACCACGAAAGCAAGAAAAAGAAGTACGCTATTAACTATTAACGTACCTGTCTCTTCCGAAACGAATGAGTACATAGATATACGTATAGCTACCATCGTAATTGCGAAGTCT
+
44::7<BCDCCCCCCECCCBBBBBB?BAA?@@@BBA?B@BCCCCBB@BC@C=@BC999999%;=CCBBBDDDCCC>CCCCCCC1CC@C@CCCC1CCC?BAACBBBAA=B?BB>ABA>AACACB@@BBBEEDD@B?CCBB?CBBC@?@B:?;???;?CCCBCCB?BBAABB?@A?BBB;=?887.:@@?BCCDC3@?<?;::@@><<1518==>1707>BAA>ABBBBCC@C@BBB>BBC?AAACCCBAAABAA@BBABA??===??@8<<<=BC<@<@BB@>B866
@ATNG8:01976:05549
TATGGTAGCGCACACATAGGTACAGTACTCATTCGTTTCGGAAGAGACAGGTACGTTAATAGTTAATAGCGTACTTCTTTTTCTTGCTTTCGTGGTATTCTTGCTAGTTACACTAGCCATCCTTACTGCGCTTCGATTGTGTGCGTACTGCTGCAATATTGTTAACGTGAGTCTTGTAAAACCTTCTTTTTACGTTTACTCTCGTGTTAAAAATCTGAATTCTTCTAGAGTTCCTGATCTTCTGGGTCTCTCTCTCACGCACTACCATCGTAATTGCGAAGTCT
+
;BBC@BCBBCCAAA<;;BA<@@BBBBCBBBBB@DBCD?CD?@?@BBCABB@AA@BB8;:;CBB;@<@@BABBBBB?AAAAA2AB@CDEE>CCCC@CCD@CC;<<CCCJ@CBCCDB:;8;BB?B=BAAAACCCACCCC@BBBBCCA:;;BBBBCCC?CDC@CC@C;;;BA@@DDD@CBBBB:A?A<@@AAA0AA@@@;ABBBBBHCBB@CEFF5BBBCCACADC@CBBA@@C@C?BBCBBC@AADD?DCDCBBBCBBBBBBBBABD@B@AACA>A6;;AA=AA@@
@ATNG8:01929:05616
GATGGTAGTATAGAGCTCTACATAGTACTCATTCGTTTCGGAAGAGACAGGTACGTTAATAGTTAATAGCGTACTTCTTTTTCTTGCTTTCGTGGTATTCTTGCTAGTTACACTAGCCATCCTTACTGCGCTTCGATTGTGTGCGTACTGCTGCAATATTGTTAACGTGAGTCTTGTAAAACCTTCTTTTTACGTTTAACTCTTCGTGTTTAAAATCTTGAATTCTTACTAGAGTTCCTCGATCTTCTGGTGAGATATGCATGATGCTACCATCGTAATTGCGAAGTCT
+
CB@@=@BACAB::6559999;;;;<ABBBB;;4;@@@8@@>A?A@@A?9959=@@A=B=BCCC@D=AABBA994@7BBCBC1?;:<<<<5;?@>2973,3937722661776666>>98;;5;4;;<//.533<:;<8885;;;8;7;9;;:775/555355052888;=;;88272225&2.7186555(6<>>@//,/:6606@A===5989-9//+-9090--+--777=87374//.9<973222(,****,-5669999:7757;45...8;9=5:>AA<=>==
@ATNG8:01932:05599
GATGGTAGTGTCAGTGCGCGTCGTCCAGAAGATCAGGAACTCTAGAAGAATTCAGATTTTTAACATCGAGAGTAACGTAAAAAGAAGGTTTTACAAGACTCACGTTAACAATATTGCAGCAGTACGCACACAATCGAAGCGCAGTAAGGATGGCTAGTGTAACTTGCAAGAATACCACGAAAGCAAGAAAAAGAAGTACGCTATTAACTATTAACGTACCTGTCTCTTCCGAAACGAATGAGTACTACTCTCAGAGACACACTACCATCGTAATTGCGAAGTCT
+
@A99.4;:@AB<@666>>>===<::55669<<595=.5.5:<4439433-3233//////$/48///96566//(///6666'33,36<==188=588<;98622+2+25.57828;;;BEDC@@@CBBCCC?CAAA=???>@@985;@C@?=@CCC@@@@?BB?A@@>AA=@?A=998BB=BBC?BBBBB3AA>ABBBCCCCD?B>AAB@7616/00<<@@AAACC=A=@@A;A@@???@EAAA???AABBBBB@@@A???;;;;?==<<A3:1><<<8;<<8
@ATNG8:01939:05604
GATGGTAGTGTGTCTCTGAGAGTAGTACTCATTCGTTTCGGAAGAGACAGGTACGTTAATAGTTAATAGCGTATTTCTTTTTCTTGCTTTCGTGGTATTCTTGCTAGTTACACTAGCCATCCTTACTGCGCTTCGATTGTGTGCGTACTGCTGCAATATTGTTAACGTGAGTCTTGTAAAACCTTCTTTTTACGTTTACTCTCGTGTTAAAAATCTGAATTCTTCTAGAGTTCCTGATCTTCTGGAGATACACATGATACTCTACCATCGTAATTGCGAAGTCT
+
AABB@CCCCCDBBB=>BBBBBDCCCCBBBBBC@BBBB>AA?C@BACCCCC?CCCCCAD@CDBB@CACCCCCAAAB=BACCC3@@=@BCB=DFCC@CCC@BB=A@@@@C@CCCCBBBC@CCC?C@CCBBBBCB?DAAA?CCCCCCCCCCCCDABBB?BBB?AA?C@BBAAABBBB?BBBBB;BAF@BCCEC2BA@@?6A@BBBBCBAA>AAAA0BBBCD@C?BB?BBBBBBC?C@CCCBAA@CCC@BBBDDBBBDEB???BBCBBB@D=>>AA?B@CCCC@E:::
@ATNG8:01940:05611
GATGGTAGTGTCATATGAGAGTGTGTACTCATTCGTTTCGGTAAGAGACAGGTACGTTAATAGTTAATAGCGTACTTCTTTTTCTTTGTCTTTCTGTGGTATTCTTGCTAGTTACACTAGCCATCCTTACTGCGCTTCGATTGTGTGCGTACTGCTGCAATATTGTTAACGTGAGTCTTGTAAAACCTTCTTTTTGCGTTTACTCTCGTGTTAAAAATCTGAATTCTTCTAAGTTCCTGATCTTCTGGGTCTCTCTCTCACGCACTACCATCGTAATTGCGAAGTCT
+
==00)/7:7<><<669CCCCCBBCBDBBB@:0*0;;7.7;*//2///779:.555547=.45>;59:>AA<<;;;=8<<<<:'4::(9=;<>*93300)///(/83//39:<;>CCDDDBB?BCC@B@BCA@ABAA<ABBDABBBBCBBBCCCCDBBBC@CBB?BB@C@BA@A@BCDD?BBBBB9B?@;=====,??BCC=BBCCCCBBBA4:;::*;CCBC@CACEABBB?CC@C@CBBBCB?B@@A<ABBBCBDBBBBB@@ABBAC@@@@BBB?C?BCCC@BBAA
@ATNG8:01942:05609
GATGGTAGTCTCAGATAGTCTATAGTACTCATTCGTTTCGGAAGAGACAGGTACGTTAATAGTTAATAGCGTACTTCTTTTTCTTGCTTTCGTGGTATTCTTGCTAGTTACACTAGCCATCCTTACTGCGCTTCGATTGTGTGCGTACTGCTGCAATATTGTTAACGTGAGTCTTGTAAAACCTTCTTTTTACGTTTACTCTCGTGTTAAAAATCTGAATTCTTCTAGAGTTCCTGATCTTCTGGTCTACTACACTGTACTCTACCATCGTAATTGCGAAGTCT
+
@@?;;?>?CCCCBBCCDCCCCBBBBBBACB@@>@AAD?EE@F@CBBBBCIADD@@@?B?AAAC=B>BBABBBBAB>;:::9)9?;@8;:-949@?BCC@DE:;;@BAC@BCCBBBCC@CCC@C?CBBBBBBB@BECC?CBBBDDB@@@CCBBBBB?CBB?CC?A=@ABBBBDFF?BBBBB9B>C>;;;;;*;BCCC?CCGBBBECDD@DEDE5BBBBC@D?BB>@ACCCCC?C@BBBBBA=??B>BBBBBCBBBCCCCCDBBBCC@D:::CB>?7:9AA?A:99
@ATNG8:01943:05571
GATGGTAGAGTATCTTGTGTATCTCCAGAAGATCAGGAACTCTAGAAGAATTCAGATTTTTAACACGAGAGTAAACGTAAAAAGAAGGTTTTACAAGACTCACGTTAACAATATTGCAGCAGTACGCACACAATCGAAGCGCAGTAAGGATGGCTAGTGTAACTAGCAAGAATACCACGAAAAGCAAGAAAAAAGAAGTACGCTAATTAACTATTAACGTACCTGTCTCTTCCGAAACGAATGAGTACATAGATATACGTATAGCTACCATCGTAATTGCGAAGTCT
+
:8:98:::A@;;;;?469=DAA@B=8<@A;>>>99:<A<>@?895>9<<8B>883;;<<<(918<<783==778*8<@;=??+<@><<GAG9BBC@CCCCABB@@=@?AA?BDC@CCBCBBBABCEFECCBC?BCCC<@@DCC?993<<@;;59AABA@@C?@77/;=90.+-:7(-/88::*/.2+222222#283822233..(.2626735/5496333-4<;;A=B><7@>>9=77/7<<=?>>>A>>======>>>?;;;@@A<@BAA88184:::;5:>>>
@ATNG8:01948:05592
GATGGTAGCTCTGCTCTGACTCTCGTACTCATTCGTTTCGGAAGAGACAGGTACGTTAATAGTTAATAGCGTACTTCTTTTTCTTGCTTTCGTGGTATTCTTGCTAGTTACACTAGCCATCCTTACTGCGCTTCGATTGTGTGCGTACTGCTGCAATATTGTTAACGTGAGTCTTGTAAAACCTTCTTTTTACGTTTACTCTTGTGTTAAAAATCTGAATTCTTCTAGAGTTCCTGATCTTCTGGTGTCGTCTATCATGTACTACCATCGTAATTGCGAAGTCT
+
BBBB?BEECCCCCCCCCBCBCCBBCCCBCB@?>?CCC=BC@C?CCDDCCE?BCCCC@D@CCBA>A@CCBCCCCCC@CCCCC1BB?BBBG=CCBB=AAA>AB?BBBBBB@BBCCCCBB?BBB?B?CCCCAAAB@BBBB?BBCBCBBACCCCCAB@B>BBC?CB>B?BBAAADCC@>B::::.:;@>;;:;:*;CCEI<BBGCCACBBB@CCCC5CBBCD@B@BB@CCCCAAA?C?CCACDD?B@B?BCCCCBBBBCCCCAACCCCC@AABCCC?C=BBDC@C@@?
@ATNG8:01951:05609
GATGGTAGTATCTGCACACTCTGTCCAGAAGATCAGGAACTCTAGAAGAATTCAGATTTTTAACACGAGAGTAAACGTAAAAAGAAGGTTTTACAAGACTCACGTTAACAATATTGCAGCAGTACGCACACAATCGAAGCGCAGTAAGGATGGCTAGTGTAACTAGCAAGAATACCACGAAAGCAAGAAAAAGAAGTACGCTATTAACTATTAACGTACCTGTCTCTTCCGAAACGAATTAGTACACATCGTTGTGTCGTGCTACCATCGTAATTGCGAAGTCT
+
55<<5:9;4///////9<;==;<<=;@>B?BA000>+0*//:78//)//)/)----/;:;+;588;88888::=39=49444$5B7@2999&9@<9=A@@@@>:;6;>AB@DC@>@CBBCCCAAABBBDDCC@CCAA>ABAAA@AA9@<@@@=@AA@ABBB?BDBBA@=??:?@@<@@@@@;:99>?@@A@/@@<@@@ABA88/16176;;)/)//00=7>=====@;=8?BB<=BB>@=??899BBBABBB=?;C?==867ABA;@;;;AB?A=A@>>,00>;
@ATNG8:01953:05600
GATGGTAGTAGTACACTAGTCATACCAGAAGATCAGGAACTCTAGAAGAATTCAAGATTTTTAACATCGAGAGTAAACGATAAAAAGAAGGTTTTACAAGACTCACGTTAACAATATTGCAGCAGTACGCACACAATCGAAGCGCAGTAAGGATGGCTAGTGTAACTAGCAAGAATACCACGAAAGCAAGAAAAAGAAGTACGCTATTAACTATTAAACGTACCTGTCTCTTCCGAAACGAATGAGTACACACTCTCATATGACACTACCATCGTAATTGCGAAGTCT
+
@A>?7;=DDECCBB;;;;;999945.545.5<///7)/)-56-//;6:8383//)/8::;;+:+/389333//9991////////$//(3,377+7;;/44=;>>A5515:??=???>AA==CCCBBBFBBBCDC?C;:9?A:::???@30,000+0>0007:B=BBBBAA???7>?@799BCC=@::5:==<>/?@<@>>>B???C=B:==<<188*8=@@@=@@???CC@B?BBB>BBB?BBBBBBBBAAAA?;;====BABBBBBB>BBBAAB;@3::>>:=BAA
@ATNG8:01964:05599
GATGGTAGAGAGAGCTCTCTCATCGTACTCATTCGTTTCGGAAGAGACAGGTACGTTAATAGTTAATAGCGTACTTCTTTTTCTTGCTTTCGTGGTATTCTTGCTAGTTACACTAGCCATCCTTACTGCGCTTCGATTGTGTGCGTACTGCTGCAATATTGTTAACGTGAGTCTTGTAAAACCTTCTTTTTCGTTTACTCTCGTGTTAAAAATCTTGAATTCTTCTAGAGTTCCTGATCTTCTGGATATGAGTGACTCGTGCTACCATCGTAATTGCGAAGTCT
+
AAB=9=>CDCCBCCEB><>A?@;=BBB@BB;;9;BAB=@@<@>AABBDBA=@?B;934999;?7??BABBBBBAD;77333$3749333(376:39//)/;)////::7===9>==?;>>>:>:>D===?;;6;???6;;===?>???@@@??@A<??@<@@=A<AAA==>>A@7<8888)81:4:<@>>/?887-6<:999=?@@<====,=//-/=7;4<<6///:99=;@:>=>@@@5///9@:::?>>A===B@@??@;;95;6///=6;6<>>>;?;;;
@ATNG8:01970:05584
GATGTAGCATCATGCATATCTCACCAGAAGATCAGGAACTCTAGAAGAATTCAGATTTTTAACACGAGAGTAAACGTAAAAAGAAGGTTTTACAAGACTCACGTTAACAATATTGCAGCAGTACGCACACAATCGAAGCGCAGTAAGGATGGCTAGTGTAACTAGCAAGAATACCACGAAAGCAAGAAAAAAGAAGTACGCTATTAACTATTAACGTACCTGTCTCTTCCGAAACGAATGAGTACGATGAGATCTCGTGTGCTACCATCGTAATTGCGAAGTCT
+
77///:8//6<<666>BBCB;;;;:>>C=@@@00/)/)-67----(--(-399;88777$3,3=3778=878;33344444$4939.555&55A7<A;;:::45058@@;??:7::>:=>=AACCBB@@?=9=;00*/8866://)/57/4.488;:===6?;:8;@<<<9>>;6:888;*///4//////#/5.59::::;22+2+2222.5.554447:;9:::;48489929;;688=BB?@AAAA?;;?>;;;;99:59;>///99993<.98<?=858=
@ATNG8:01939:05634
GATGGTAGTATCTGCACACTCTGTCCAGAAGATCAGGAACTCGTAGAAGATTTCAGATTTTTAACACGAGAGTAAACGTAAAAAGAAGGTTTTACAAGACTCACGTTAACAATATTGCAGCAGTACGCACACAATCGAAGCGCAGTAAGGATGGCTAGTGTAACTAGCAAGAATACCACGAAAGCAAGAAAAAAGAAGTACGCTATTAACTATTAACGTACCTGTCTCTTCCGAAACGAATGAGTACTACTCTCAGAGACACACTACCATCGTAATTGCGAAGTCT
+
AAAB>ABCCCAA;<<>;<<>>??@@:CCD7;;///;).(,,,,,--838699233377;;7'7178888877777)7;@BCC@+@C@B?CDF;CCGBBBBCDCCA@?A@JH@CCC?AABBBBCFCBBBBCBCB@BBBB>@??@CAAB?C?B@@?@EDDFDAB>@??AAB?BB=AAA9?>@@@:?>?;0/////%-94----67;>?<?<?=?A;A<>>BAA>ACCBCBB?B@BBC=CCC?EBC??@BBBBBAAABB??;;C@==>AA<>>BBBB;?<BCBA?BBBB
@ATNG8:01939:05659
GATGGTAGTGTCAGTGCGCGTCGTCCAGAAGATCAGGAACTCTAGAAGATTCAGATTTTTAACACGAGAGTAAACGTAAAAGGAAGGTTTTACAATACTCACGTTAACAATATTGCAGCAGTACGCACACAATCGAAGCGCAGTAAGGATGGCTAGTGTAACTAGCAAGAATACCACGAAAGCAAGAAAAAGAAGTACGCTATTAACTATTAACGTACCTGTCTCTTCCGAAACGAATGAGTACTGTATCTATGTGTGCGCTACCATCGTAATTGCGAAGTCT
+
884404==>;;=<<<>><>>=666=8=6615<9::=8?299=00//)///586733333$3493448==<==B<@=<@DD9D>B>A=AAA7ABB@BBBC@A@;:49;?A>AED@CBBBCCBAA@CBA@@BC?AACC?A??:99992:=?::99BBBBBCC?BAA@@A<@A=???:??@@@8;;;5;=>?@/@D====@BAA:;5;5;<==9=:=BDBB@AAAA@??:?:?@@8999499>A>?>E??????:88A?<;;:??@A<ABBB;;5;5?@?@>>999
@ATNG8:01947:05633
GATGGTAGTGTCATATGATAGTGTGTACTCATTCGTTTCGGAAGAGACAGGTACGTTAATAGTTAATAGCGTACTTCTTTTTCTTGCTTTCGTGGTATTCTTGCTAGTTACACTAGCCATCCTTACTGCGCTTCGATTGTGTGCGTACTGCTGCAATATTGTTAACGTGAGTCTTGTAAAACCTTCTTTTTACGTTTACTCTCGTGTTAAAAATCTGAATTCTTCTAGAGTTCCTGATCTTCTGGGTCTCTCTCTCACGCACTACCATCGTAATTGCGAAGTCT
+
@A:;46>CDCCCCBBCCFFDABBCCBBBCCBB?BBBB>BC?B?BBBBBCD?CCBBCACADBBB?C@DFECCCBCC@CCCCC5DC?B@BA=@BBB?CCC@CD;;:BCCC@DCCCCCCC@DDD?C@CCA@AC@@<@BBC<BBCCCCBCCCCAAAAAB@BBC@BB?B?BBCBBBCBB>B9999-9=@;>@>@>0@BBCG>BBCCCCCCCC?CDFF5BCBBC?A=@C@BCCCBBB@B@BCBCBD>A@CD>ECCECCDDCCBBBBBCBBC?BBCCCC?C8:9AC?ABBB
@ATNG8:01976:05646
GATGGTAGAGTACAGTGTAGTAGACCAGAAGATCAGGAACTCGTAGAAGAATTCAGATTTTTAACACGAGAGTAAACGTAAAAAGAAGGTTTTACATGACTCACGTTAACAATATTGCAGCAGTACGCACACAATCGAAGCGCAGTAAGGATGGCTAGTGTAACTAGCAAGAATACCACGAAAGCAAGAAAAAGAAGTACGCTATTAACTATTAACGTACCTGTCTCTTCCGAAACGAATGAGTACACATCGTCGTGTCGTGCTACCATCGTAATTGCGAAGTCT
+
@@@;9=>===???;;666><<;>5505;=7;554==3:688-----5052,63/////888'839888<;;;333(3=99955$5=9=2:::7:DCCC@AAACCBB6;9;B>BCG@BBCCCCCCCCBCCCBBBABBBC>@@@A??@A>A?BBB?BAAACCCD@AAA9::?BD????>A@==>188918>AAA/AB>D889@@A;;7;;?>??:<89:@AA=AB@@?CF@C?BBB=BCC?BAAABCBBAAADCCBBBBBBBBBBBCC@AAAA@A=A;??BB?BCBB
@ATNG8:01976:05664
GATGGTAGTGATACAGATCAGACACCAGAAGATCAGGAACTCGTAGAAGAATTCAGATTTTTAACACGAGAGTAAACGTAAAAAGAAGGTTTTACAAGACTCACGTTTAACAATATTGCAGCAGTACGCACACAATCGAAGCGCAGTAAGGATGGCTAGTGTAACTAGCAAGAATACCACGAAAGCAAGAAAAAGAAGTACGCTATTAACTATTAACGTACCTGTCTCTTCCGAAACGAATGAGTACTATGTAGAGCTCTATACTACCATCGTAATTGCGAAGTCT
+
////)4:::A<A<=<<566555<;;055:74//:--(-(----///96==8=?:;9/////$/(/99:==<=899)7744444$4;7<.555&59949;555;:444)47;;8=87488///</69AA@<//0;386:7(---888:;-42494.4<<:;;AA@BBBA>=8<<8=??397333(3384;<===+55/5555556772836666,2,28<<<:C;;>??C<>489:6833.7:>>>@@BBCA@<>=;867=>==>=9:5;<9977287@AB@=@000
@ATNG8:01936:05691
GATGGTAGCACGAGTCACTCATATCCAGAAGATCAGGAACTCTAGAAGAATTCAGATTTTTAACACGAGAGTAAACGTAAAAAGAAGGTTTTACAAGACTCACGTTAACAATATTGCAGCAGTACGCACACAATCGAAGCGCAGTAAGGATGGCTAGTGTAACTAGCAAGAATACCACGAAAAGCAAGAAAAAGAAGTACGCTATTAACTATTAACGTACCTGTCTCTTCCGAAACGAATGAGTACCTCTCAGACGCTCGTCCTACCATCGTAATTGCGAAGTCT
+
884405<<<=>>?@@<<<@@B666>:>@C:>CMEBC@B@CCC;;9A:::498<=<77898'7:?ABABCBC999,9=;;9:9'9B<B2;;;*:BB>CBBB@@<00-/7;;6??C?ACBBCCECBBBCDCBBB@BBBC>AAAA???@=A?BAA>@A@@?AAB?BBBBBB<@A<:::39:9999+:>=9:==>>/=?<?>??>>>?A5;7;=??;?;==ABA?BCBCBCC=?=@BB;B??>??CBBBB?CBB??A@@@AAA@@@;???<>>889C?B7::BB@FBBB
@ATNG8:01937:05705
GATGGTAGTGTGTCTCTGAGAGTAGTACTCATTCGTTTCGGAAGAGACAGGTACGTTAATAGTTAATAGCGTACTTCTTTTTCTTGCTTTCGTGGTATTCTTGCTAGTTACACTAGCCATCCTTACTGCGCTTCGATTGTGTGCGTACTGCTGCAATATTGTTAACGTGAGTCTTGTAAAACCTTCTTTTTACGTTTACTCTCGTGTTAAAAATCTGAATTCTTCTAGAGTTCCTGATCTTCTGGATAGCGACGCGATATACTACCATCGTAATTGCGAAGTCT
+
89:@<@?BCB;;5:99>?<;;;??@B@@?@@@<?CDD=BB?C?BCCEDCC?BBCCC@C@CBBB?B?AABCCCCCE@BAAA@0BB?CCCE?CDCC<<:DADF?AABCBEACCCEDCBB@BCC@C@DCCCBBBD?CCCC?BBBBCBBBBCCCCBBBB?BCC@CC?C@CBBBCBGCC@BBBBB9@;?;;::::*:BA@B>BBBBCCCBBB@CCCC5CCBCC@C@BB@BCCCBAB?B?BCBDDD=@ACACCA@ABBBCBBCCDDCAAAC@AAAACC?C?BABBADBAA
@ATNG8:01938:05683
GATGGTAGCTCACGTACGTCACACGTACTCATTCGTTTCGGAAGAGACAGGTACGTTAATAGTTAATAGCGTACTTCTTTTTCTTGCTTTCGTGGTATTCTTGCTAGTTACACTAGCCATCCTTACTGCGCTTCGATTGTGTGCGTACTGCTGCAATATTGTTAACGTGAGTCTTGTAAAACCTTCTTTTTACGTTTACTCTCGTGTTAAAAATCTGAATTCTTCTAGAGTTCCTGATCTTCTGGGTCTCTCTCTCTCGCACTACCATCGTAATTGCGAAGTCT
+
DDCB?BCCCCCCBBCCAABIDCCCBBCBBB9999CDD>BB@D@DBBBBBB@BBBBB?B?ABDC?A;??BBBB@AA?BBBBB3@@=@ABB=BCBB>BBB>BB:<<>BAA?BBCCC?>?;?>C;A;A>>==<<=9>???7;;A>8::@A@@@A@@@@<>>><AB=B:??@@@@@@@<???AA5A=D;@@@@>/>A888)//////;9:=8====+=;:;?<@<@@<@A?===>9=9==>>>A7;;AA:@A??>AAAAAA?AAA??;=:<9<<>?;@8;:AA=@?@A
@ATNG8:01938:05686
GATGGTAGACATATCGTACTCTCTGTACTCATTCGTTTCGGAAGAGACAGGTACGTTAATAGTTAATAGCGTACTTCTTTTTCTTGCTTTCGTTGGTATTCTTGCTAGTTACACTAGCCATCCTTACTGCGCTTCGATTGTGTGCGTACTGCTGCAATATTGTTAACGTGAGTCTTGTAAAACCTTCTTTTTACGTTTACTCTCGTGTTAAAAATCTGAATTCTTCTAGAGTTCCTGATCTTCTGGCGCGTATGTATGTCGCCTACCATCGTAATTGCGAAGTCT
+
AABC?CCBBCCECDDCCCCCCCBBCECCBBBB@BBBC<BD=?=@AAA@CC?DCABB?B>A@??5?>BCCBBBA;<133333$26497//'/00(/6;//*35177<=;>8>A????@B=B>>:==?><<<=<?;?AAA=AAAA=>>??AAA==<<=8688:<=:><AA@>>>A==8=;;;;1;:?:>>>>>/==;;:1;=<:;;<:<<18888(5==@E=B=?@;@???BAA:=:9@///=7==A=;;;???A@>>>@@@AA<:::7</--==4=--/776;=@B
@ATNG8:01957:05691
GATGGTAGCGCATATCAGCGCAGCCCAGCAAGATCAGGAACTCATAGAAGAATTCAGATTTTTTAACACGAGAGTAAACGTAAAAAGAAGGTTTTACAAGACTCACGTTTAACAATATTGCAGCAGTACGCACACAATCGAAGCGCAGTAAGGATGGCTAGTGTAACTAGCAAGAATACCACGAAAGCAAGAAAAAGAAGTACGCTATTAACTATTAACGTACCTGTCTCTTCCGAAACGAATGAGTACGAGAGTCAGAGCAGAGCTACCATCGTAATTGCGAAGTCT
+
=>0;46=>CCB==>>>699B?==9<3>0//)//-;;8(-(-7---8;;6:;040334888888#3-3333799333;3:8;:===+=>@B@BCA6A:94:A?==@@999)9<?@487?>B?;9BBEFBBABBBBBB?BBBB?BBBCCB995:>BBC@BBDE@??B?BABBB@<AA76657;<ABB9?>=9:::;;+6:65///;;>?A;>:<8774717;B@@=@BBBBBC@B?BCC>CCC?AABBBBC@@@@ABBBCCB@AA>>>@AA?B@@@CC?>:BC@@<@BAA
@ATNG8:01957:05696
GATGGTAGTCTCAGATAGTCTATAGTACTCATTCGTTTCGGAAGAGACAGGTACGTTAATAGTTAATAGCGTACTTCTTTTTCTTGCTTTCGTGGTATTCTTGCTAGTTACACTAGCCATCCTTACTGCGCTTCGATTGTGTGCGTACTGCTGCAATATTGTTAACGTGAGTCTTGTAAAACCTTCTTTTTACGTTTACTCTCGTGTTAAAAATCTGAATTCTTCTAGAGTTCCTGATCTTCTGGGTCTCTCTCTCACGCACTACCATCGTAATTGCGAAGTCT
+
445:7<<>B==;;;;99;5559:4///////738:::156.5<BB:5555.5444:8<8=<<B@C?@@>:8///8)/////$//)/344(3355.6<<6<=266==>@;@BCCBDBD@BBB>A>BBB;;;BB?A;;:=@;99@@>>?:<<887883///69;6;6>89556=;;5:5555&549.55555$59<<A4=;;665=544.4444$49454396;<8<<;995>0403887//)//7;//55545<<<;:7////5893/-----(-(-799655/7
@ATNG8:01959:05693
GATGGTAGCGCGACGAGCGTGACCCAGAAGATCAGGAACTCTAGAAGAATTCAGATTTTTAACACGAGAGTAAACGTAAAAAGAAGGTTTTACAAGACTCACGTTAACAATATTGCAGCAGTACGCACACAATCGAAGCGCAGTAAGGATGGCTAGTGTAACTAGCAAGAATACCACGAAAGCAAGAAAAAGAAGTACGCTATTAACTATTAACGTACCTGTCTCTTCCGAAACGAATGAGTACCTCTCAGACGCTCGTCCTACCATCGTAATTGCGAAGTCT
+
@@?B:BCCDCBBBDBBCCCECBBB=BED@ECCBAA@B?BBB@A@B@CB@C@AA@9:9::):>BADCCCDB997.7=ABCCC3AA=A=BBB<CCJ@BBBCCCBBB@C?CCACBB?ABBBCCCBCBBDCCAAB?CBBB<>>?>>?>=;@ADCB?CBBCCBBA?ABABBB@BB>@@A49:@==4<:;:88888(8<7=:;;BBBBB:>;>@@@7;7;AAAB?BCBBABB>?>@CD=B??<@CDBBBB@>>>@@@A?AAAB???<A??;?ABDDC=B?BBBB?B@@?
@ATNG8:01961:05714
GATGGTAGGTGCACATGAGTGTATCCAGAAGATCAGGAACTCTAGAAGAATTCAGATTTTTAACACGAGAGTAAACGTAAAAAGAAGGTTTTACAAGACTCACGTTAACAATATTGCAGCAGTACGCACACAATCGAAGCGCAGTAAGGATGGCTAGTGTAACTAGCAAGAATACCACGAAAGCAAGAAAAAGAAGTACGCTATTAACTATTAACGTACCTGTCTCTTCCGAAACGAATGAGTACCTCTCAGACGCTCGTCCTACCATCGTAATTGCGAAGTCT
+
@?;?:B?C@A@ACCCCCCFCDBBBC@CFD@AABCCC@C?BBCCCBB@BC@C@CCBA@@@A2@?CDCCCCBBBCC=AA:9:9:.:D>D=BBB:ABC@AACBAAA??<?>AA?BBF?BBBBCCCCBCBCDCCCC=BBBB?AABBCC??<@@CBB?BBBCBBBA?CBBBBA@BB;A@?578BAA=>>><>BDDD1;;:@///>@ABA<A<ABBA:><>@BBB@CCCBBAA<?=@BD>CAA>ADBBBBB?>>>BBBCBBBBBBAA<@@@;?>@@CC?C=@CCD@E???
@ATNG8:01933:05732
GATGGTAGTATCTGCACACTCTGTCCAGAAGATCAGGAACTCTAGAAGAATTCAGATTTTTAACACGAGAGTAAACGTAAAAAGAAGGTTTTACTAGACTCACGTTAACAATATTGCAGCAGTACGCACACAATCGAAGCGCAGTAAGGATGGCTAGTGTAACTAGCAAGAATACCACGAAAGCAAGAAAAAGAAGTACGCTATTAACTATTAACGTACCTGTCTCTTCCGAAACGAATGAGTACACATCGTCGTGTCGTGCTACCATCGTAATTGCGAAGTCT
+
ABDC?CBBBABAB==B=??====?@<>>>966@@>@;A6::@>??B?BA>@:99988888'73<88333778892346@>>>+59458@@@9BCBB;;:EGCDCC@CABB?CCC?BBBBBBCCCBCCCBBBC?BCAA>ABBBBBCB?B@C;;8:A@@@B@?<?AB::::?A<@AB<AABBB>B??:=====.:<7=///==AB@1617>@@-/-/<>>>=BBCBBCC8:9;BD>CCC?BCBBBCBBBBBBA?@???@BBDBCBCB?B:::BB@D>AABA<??@?
@ATNG8:01941:05732
GATGGTATTGTCATATGAGAGTGTGTACTCATTCGTTTCGGAAGAGACAGGTACGTTAATAGTTAATAGCGTACTTCTTTTTCTTGCTTTCGTGGTATTCTTGCTAGTTACACTAGCCATCCTTACTGCGCTTCGATTGTGTGCGTACTGCTGCAATATTGTTAACGTGAGTCTTGTAAAACCTTCTTTTTACGTTTACTCTCGTGTTAAAAATCTGAATTCTTCTAGGTTCCTGATCTTCTGGACGACGCGCACTGACACTACCATCGTAATTGCGAAGTCT
+
>@4;.4:>9>AC@AAAGGHCCCCCBBBBBB@A?ACCC=CC>B>BBCCCEFACC@@?>B@CB;;69;=@>BABBDB@@@???0=@;@?BC=BCBCACCC@BB;;:;AAB>BCCCBBCCACBC>A>BCCCCBBB@CB@B<@A@@CCBBB@@@CBBBD@DBB?CC@B?BCCBBBCBB=A::::.:=B?BBDDD5DCBBB=BBBAABDDCC@BBBB2B@@CC>B>BC@CCCD@C>A7;;ADAA=@;;5;A;;;;;BCBBBCBCBDCBC?BBA@@C8;6;;@@=@B@@
@ATNG8:01978:05120
GATGGTAGAGTATCATGTGTATCTCCAGAAGATCAGGAACTCTAGAAGAATTCAGATTTTTAACACGAGAGTAAACGTAAAAAGAAGGTTTTACAAGACTCACGTTAACAATATTGCAGCAGTACGCACACAATCGAAGCGCAGTAAGGATGGCTAGTGTAACTAGCAAGAATACCACGAAAGCAAGAAAAAAGAAGTACGCTATTAACTATTAACGTACCTGTCTCTTCCGAAACGAATGAGTACATAGATATACGTATAGCTACCATCGTAATTGCGAAGTCT
+
449=8=CCBBBECCF<9;FA@@BBA>@@@;@ABBBB?B>BBCECCC@BE@CACDCBBBBB5B@CCCCCCDBCCD>AAACDDD2DD@D?BBC;CCC?CBBCCBB8879?CC?BBB>ABCDDBBBDCCCA@@DD@CCCC>BBBCBB@A<@?@??=@CAAACCB?BBA?@@>BC?>==<=>ABB:@>?9988888%9@:=888ACAAA;@<@@??:<9<ABBC?BCBBBCB?C?BBB<BCC?AABBBBCCBAAA@@BBAA=>=@???;;7;>@>BB>B?BBBB?AA;;
@ATNG8:01988:05133
GATAGCGCACACATAGATACAGTACTCATTCGTTTCGGAAGAGACAGGTACGTTAATAGTTAATAGCGTACTTCTTTTTCTTGCTTTCGTGGTATTCTTGCTAGTTACACTAGCCATCCTTACTGCGCTTCGATTGTGTGCGTACTGCTGCAATATTGTTAACGTGAGTCTTGTAAAACCTTCTTTTTACGTTTACTCTCGTGTTAAAAATCTGAATTCTTCTAGAGTTCCTGATCTTCTGGCTCTCGTAGACAGATACTACCATCGTAATTGCGAAGTCT
+
8<<ABBABCCBCCCCBBCCBBBA@@@@;;4:9:@=BA@=:<;<>CCA<@@:;5<=:>@::69?ABB=6:;?@=::999$4<888<<3:;;?;@??:>C>@ABDDCACBBBBCCC@CBB@B@CB>>>@9:6:AAA8;;CCBBBCECBBBBAAA?BAA=AA<@<@@BABBBBC@BBBBB<B?C@BBBBB2BABBB8::CBCBCDFC@DDDD3CBBBC@C?CD@CCCCCCC@C?AABBBB?A?A>ACCECCCCCBAAACCBBBBB?BCAA@@=@5;;BC?BBA@
@ATNG8:01991:05155
GATGGTAGAGTATCATGTGTATCTCCAGAAGATCAGGAACTCTAGAAGAATTCAGATTTTTAACGCGAGAGTAAACGTAAAAAGAAGGTTTTACAAGACTCACGTTAACAATATTGCAGCAGTACGCACACAATCGAAGCGCAGTAAGGATGGCTAGTGTAACTAGCAAGAATACCACGAAAGCAAGAAAAAAGAAGTACGCTATTAACTATTAACGTACCTGTCTCTTCCGAAACGAATGAGTACACATCGTCGTGTCGTGCTACCATCGTAATTGCGAAGTCT
+
BCCB?BCCCCCDDBBBAAECD@@@B>BAA?BBBBDA?B@BBCDCCB@BD@CACCCBBBBB2BABCBCHCBC@@@;@BABCCC2CB?CACDD;BBB@CCCCABB997:?DD=AAB?BABBBAAABCCCCCCCC?CCDD>@@BB@@?@?C@C;;<<EEDCCBB>???@AA?BB?CBC:99BBA=B??=?FFDDD)CA=886=@ABCD;@;>>?D:>:>@BBBADDCCCCD@B@BBC>BCC?CBAACCCBAAABCCCBBBBBB???CCC>AA???A;@4::AA>AA??
@ATNG8:01978:05192
GATGGTAGCTCGCTGATGATATCTCCAGAAGATCAGGAACTCTAGAAGAATTCAGATTTTTAACACGAGAGTAAACGTAAAAAGAAGGTTTTACAAGACTCACGTTAACAATATTGCAGCAGTACGCACACAATCGAAGCGCAGTAAGGATGGCTAGTGTAACTAGCAAGAATACCATGAAAGCAAGAAAAAGAAGTACGCTATTAACTATTAACGTACCTGTCTCTTCCGAAACGAATGAGTACTACTCTCAGAGACACACTACCATCGTAATTGCGAAGTCT
+
BABB?B=>BB>CA;66<<ABBBB@@<@CC?BCCBBB>A=AAC::8C>BA?A?@@?<=?<<,?8?>>>??B===C;739>===,>@;?9@??4?BB?;;;A@@@9:657;;9>BC=??BBCFCCDDCCBBBCC@AAAA>ABBBBCAA>A@C@@>?BBBCBBB?BDCBBB@BB??@@?BBA>>6<<>:==>>>/>A=AAA?@@A@@=@7::<=:=8=?A??=?CCC@??<??CDE?CBA>ABBEDCCA?BAAA>=@;;;;==ABAAA=C==>AA=A<BCBC?A???
@ATNG8:01979:05191
GATGGTAGCGCACACATAGATACAGTACTCATTCGTTTCGGAAGAGACAGGTACGTTAATAGTTAATAGCGTACTTCTTTTTCTTGCTTTCGTGGTATTCTTGCTAGTTACACTAGCCATCCTTACTGCGCTTCGATTGTGTGCGTACTGCTGCAATATTGTTAACGTGAGTCTTGTAAAACCTTCTTTTTACGTTTACTCTCGTGTTAAAAATCTGAATTCTTCTAGAGTTCCTGATCTTCTGGTCTACTACACTGTACTCTACCATCGTAATTGCGAAGTCT
+
8;458==<==BBBBCCDGECBBBBBBBBBAAA=@@@C=CD@B?CCBBBCD?CCCFF@B?ABBB6;75<<<6:;BB:;::99)9>:>;A@:?;@B>CBC@CC;;;BBBCACDCDDBBB?BBC@C@EC:;:@@B?BBBC;<;BECCDBBBCBC@@@A?D@@=@B?A@A@A@BBBBB?BBBBB9B7;5;@@@B0ABBBD>DCJHDBBBB@<A@A@0@A@BDAFACD@GC@@@@@:@:=?@@@@>A?C?ACCCCBBBDDDCCCCCCMBB?B@@@BC@C9;;B@=@B::
@ATNG8:01986:05206
GATGGTAGCATCATGCATATCTCACCAGAAGATCAGGAACTCTAGAAGAATTCAGATTTTTAACACGAGAGTAAACGTAAAAAGAAGGTTTTACAAGACTCACGTTAACAATATTGCAGCAGTACGCACACAATCGAAGCGCAGTAAGGATGGCTAGTGTAACTAGCAAGAATACCACGAAAGCAAGAAAAAGAAGTACGCTATTTAACTATTAACGTACCTGTCTCTTCCGAAACGAATAGTACGAGAGTCAGAGCAGAGCTACCATCGTAATTGCGAAGTCT
+
:::>7;AFDBBBCCECBBBBCBBBB@CEF@CCCAAA9;6:@@???B>BA?B>?????@@@.A?BBCBBBBBA@A<@>BDDDL5BB?B=A@@7@BC?;;=BCCCCB?C@DC?BBC=AACCCCCCCCCCBBCCC@BBBB>@@@@@@AB@C@C?@=@AABBBBC?BBACCA?AC?@@A>@@@@@9@<<988887(8@:?888BBBDDD8@:==AA3818A@??@BBBBBBC@C?BBA<AAA=BAABECBBBA=ABBAAAA??==>>>>=C???<<9<8@A??;?A??
@ATNG8:01982:05234
GATGGTAGTATATCGCGTCGCTATCCAGAAGATCAGGAACTCTAGAAGAAATTCAGATTTTTTAACACGAGAGTAAACGTAAAAAGAAGGTTTTACAAGACTCACGTTAACAATATTGCAGCAGTACGCACACAATCGAAGCGCAGTAAGGATGGCTAGTGTAACTAGCAAGAATACCACGAAAAGCAAGAAAAAAGAAGTACGCTATTAACTATTAACGTACCTGTCTCTTCCCGAAAACGAATGAGTACTGTATCTATGTGTGCGCTACCATCGTAATTGCGAAGTCT
+
5:;>8=@;666;;;>>>>>===<::59994;<9777)/)/<;799:3444)48:::333333#36335;;:9///6.66/////$55.55<>?166<99566<:9:<0505<7<AB?BCCEICCCCDDCCB;<;?BA::89?>>?A784:=ACC@AAABCCAA>ACCB:949927<:2886888+222.5<==@@'::;::;>?=<63)-)-666(-)-:0009>?===78/77(3777(7?A=BBBBAA;@BBBB?=>>@@?:;:>A>;;6;>>;;;7;:@A90*0000
@ATNG8:01979:05272
GATGGTAGTGCGTGAGAGAGAGACCCAGAAGATCAGGAACTCTAGAAGAATTCAGATTTTTAACACGAGAGTAAACGTAAAAAGAAGGTTTTACAAGACTCACGTTAACAATATTGCAGCAGTACGCACACAATCGAAGCGCAGTAAGGATGGCTAGTGTAACTAGCAAGAATACCACGAAAGCAAGAAAAAAGAAGTACGCTATTAACTATTAACGTACCTGTCTCTTCCGAAACGAATGAGTACACATCGTCGTGTCGTGCTACCATCGTAATTGCGAAGTCT
+
A@@?=@B=<<A9666==>>@@A;;;)59<7;A@>>:;?:>AA895=9<<9B???>>8>>?+=6@ABBBBCBAAB=989A@@@+BC?A6;;;7;CE@CCBCCCB@A=@?AA?BCKDDCCBBCCCCDDBBBBBCACCBB@CBBBBCCA?C@E@A>@CCCBBBB?BAACBB?AA?BDD<@?AAA8>><;9::999%8>:A;;;AAA>><><;;;@:>;>?BCC@AAABBBBAD?BBC>CCB?BBBBDCCCAABAA?BBBBCCCBBBBBB@B?@?CC@D?BAAB@CC>>
@ATNG8:01981:05305
GATGGTAGTCTCAGATAGTCTATCAGTACTCATTCGTTTCGGAAGAGACAGGTACGTTAATAGTTAATAGTACGTACTTCTTTTTCTTGTCTTTCTGTGGTATTCTTGCTAGTTACACTAGCCATCCTTACTGCGCTTCGATTGTGTGCGTACTGCTGCAATATTGTTAACGTGAAGTCTTGTAAAACCTTCTTTTTACGTTTACTCTCGTGTTAAAAATCTGAATTCTTCTAGAGTTCCTGATCTTCTGGACAGAGTGTGCAGATACTACCATCGTAATTGCGAAGTCT
+
@@A@:DABBBBCEC996<///7///77:;555525>>A8?A<@7666<<<<:===>>;>;;;<B?@;000///88788-33:::'33-3337;13333;6333.3=6344=:>9><999?@?=ABA<@=AA@CCCCCA;::BABBCA@@A@@A@?;A@==+000+0:695<<>00,/<<;8@>>>>2=>A:=@@@@*;:>>@8@?@@@BA:9:2::::):99992929?:>??@@>?<??BBCBA@<@:;6;B@?9999>>@@BB???BBC?BB??@B<A<AA@@?@@@B
@ATNG8:01988:05288
GATGGTAGTGTCAGTGCGCGTCGTCCAGAAGATCAGGAACTCTAGAAGAATTCAGATTTTTAACATCGAGAGTGAACGTAAAAAGAAGGTTTTACAGACTCACGTTAACAATATTGCAGCAGTACGCACACAATCGAAGCGCAGTAAGGATGGCTAGTGTAACTAGCAAGAATACCACGAAAGCAAGAAAAAGAAGTACGCTATTAACTATTAACGTACCTGTCTCTTCCGAAACGAATGAGTACTACTCTCAGAGACACACTACCATCGTAATTGCGAAGTCT
+
<@?A8<<DCCCC;<<?@CCFC;;;<8<;9499594939.4444333-33-3233333333$3387788899:::=6;?37888)7<:?<BBB:B000?0//?>=>8<989155715577BBBBBBBBBBCAB>BB?>;======881:?BBC>>=AA;;;?;??>???:>;5///)/////+/;>:====<+7703...6678:050555617/59BA<?ACB@@@@=@>@CD>CAA?ACCCCBBBAAADCCCC@@@CCCBBBCA<>=>@>>:=8AA@@<@B@@
@ATNG8:01981:05321
GATGGTAGCACACGAGATCTCATCGTACTCATTCGTTTCGGAAGAGACAGGTACGTTAATAGTTAATAGCGTACTTCTTTTTCTTGCTTTCGTGGTATTCTTGCTAGTTACACTAGCCATCCTTACTGCGCTTCGATTGTGCGCGTACTGCTGCAATATTGTTAACGTGAGTCTTGTAAAACCTTCTTTTTACGTTTACTCTCGTGTTAAAAATCTGAATTCTTCTAGAGTTCCTGATCTTCTGGATATGAGTGACTCGTGCTACCATCGTAATTGCGAAGTCT
+
;<4405=@DCCDDCCAAACAAA?=@B;99DBC@CCCC>CGACACA@BBBB?BDBBA?B@CBCB@C?CBBBCCBBB?BA@@@/@@;==;<78BBB@CAA=@@499=;;<6<@?CAA@B;??A<A=A@@A:;8>:=><<9=>??@A??@>>>@?@@@7;;;=@@=@=;;:AABAAA<;;;?>/>5;5;>>>>/==677.777///<<:><:===,=///;6<7A@<@??;;;=;?;>>@?@@8;;>=BBBB>;<;@??@@@???>>><@@@@==:<7===<8=@@?
@ATNG8:01990:05460
GATGGTAGCTCTGCTCTGACTCTCGTACTCATTCGTTTCGGAAGAGACAGGTACGTTAATAGTTAATAGCGTACTTCTTTTTCTTGCTTTCGTGGTATTCTTGCTAGTTACACTAGCCATCCTTACTGCGCTTCGATTGTGTGCGTACTGCTGCAATATTGTTAACGTGAGTCTTGTAAAACCTTCTTTTTACGTTTACTCTCGTGTTAAAAATCTGAATTCTTCTAGAGTTCCTGATCTTCTGGACAGAGTGTGCAGATACTACCATCGCAATTGCCTAGTCT
+
@A??>ACCCCCCCCBBDEECCCCCB?@@BB@@=?ABB>BGAC@CBCCAAAACAAAB@B@BCBC?B?BBBBDBBBC@CCBBA2@@=@ABB=BACB@BBC@DB9;;@BBCACDFCBBBB?B@@=@@CCCCBBBD@CCCC:;;CCCCCCCCBBBC:9:@CBB@BB?B=AABBBBCCC?BBGFD;G?A@BCIIJ3FECCC>C;;;GCABA@;@>??,@;;:BAD@DC@CBCCEEC=@=@BAAAC9;;CACDEDCCBCCBBCCCEED?@@>@::::@<@<BB?BDCCCC
@ATNG8:01979:05551
GATGGTAGGACGAGCGTCTGAGAGGTACTCATTCGTTTCGGAAGAGACAGGTACGTTAATAGTTAATAGCGTACTTCTTTTTCTTGCTTTCGTGGTATTCTTGCTAGTTACACTAGCCATCCTTACTGCGCTTCGATTGTGTGCGTACTGCTGCAATATTGTTAACGTGAGTCTTGTAAAACCTTCTTTTTACGTTTACTCTCGTGTTAAAAATCTGAATTCTTCTAGAGTTCCTGATCTTCTGGGTCTACGCTCGTCGCGCTACCATCGTAATTGCGAAGTCT
+
A@<:05=@=@@B=<:;;=<??AAB=@@BBA<;8;BBC>BB?B@CCCBFCC@CCEAA<@?B;;;<B=ABAABAA@B@BBFDD1@@<>=>@0;;AA<ABB?CD?AABDCC@B;;;@@CD@AAA5;5;;;;;@@@<@A@@?CBAB@@@BBBCBBBBBB?@@@@DC=B9??@;;;CBC=C::::-9<<6;<@@@+?<<AB3@AA;<<B===:>>==*:666==A@BB@BBAAAAB@C?CCCCCC?AAFC?BBBCCCCCC@@@AAC???B?A@ABCC?B?CCCCADDBB
@ATNG8:01987:05538
GATGGTAGTATAGAGCTCTACATAGTACTCATTCGTTTCGGAAGAGACAGGTACGTTAATAGTTAATAGCGTACTTCTTTTTCTTGCTTTCGTGGTATTCTTGCTAGTTACACTAGCCATCCTTACTGCGCTTCGATTGTGTGCGTACTGCTGCAATATTGTTAACGTGAGTCTTGTAAAACCTTCTTTTTACGTTTACTCTCGTGTTAAAAATCTGAATTCTTCTAGAGTTCCTGATCTTCTGGGTGCGCTACAGTCTCTCTACCATCGTAATTGCGAAGTCT
+
CCBB?BCDCCD@@BC>BBCBBBBBBBBABBBB>A@@@;@A>A@BBBBGAA>ABCCC?B?BBBB?B?BBBBB@AAB?>;;;;.=>;?@@B9AB>>;>AB?BF?BB>=>><@@@@@@@?;@AA;?;?>><:;;>=A@@@<=>>AAA@@===BD???C<;;;:>=;>=@@@AAAAAA:>>ADD;B<@;????>/>A>>>9>@?@?AAAA?<AAAA/A:::@<A<AA=AAAA>>><A<@?@AAB=;8880///889>AAAA?AAAAAAA<@:;;@A=C:>>AA<@@@=
@ATNG8:01989:05522
GATGGTAGAGTATCATGTGTATCTCCAGAAGATCAGGAACTCTAGAAGAATTCAGATTTTTAACACGAGAGTAAACGTAAAAAGAAGGTTTTACAAGACTCACGTTAACAATATTGCAGCAGTACGCATACAATCGAAGCGCAGTAAGGATGGCTAGTGTAACTAGCAAGAATACCACGAAAGCAAGAAAAAGAAGTACGCTATTAACTATTAACGTACCTGTCTCTTCCGAAACGAATGAGTACACATCGTCGTGTCGTGCTATCGTAATTGCGAAGTCT
+
BB@@>BB@@?CBBBCAABABCBBCB@A@A?BBBBAA;@<?@@@ABA=;;6;?BBABBBBB5C@CCCBCCCDFEF>AAA@@AA,AB>A5;;;.;AG@CBCCCBBBB@D?BA?BBC>AABBCCAAACCECBAAB@BCBB?BBAAABBB>CADCD?BBBCB@AAADBBAAA@BB?B@@4999:=5<<<999999(7?:A898>>>AA3818>::1818=BCC?CCBBB@@<@>ABB=B@?=@A?CCBBAACCCBBBCBCBCC?@@CCCB@BC@C7;;CCABBBA
@ATNG8:01989:05529
GATGGTAGCACGAGTCACTCATATCCAGAAGATCAGGAACTCTAGAAGAATTCAGATTTTTAACACGATAGTAAACGTAAAAAGAAGGTTTTACAAGACTCACGTTAACAATATTGCAGCAGTACGCACACAATCGAAGCGCAGTAAGGATGGCTAGTGTAACTAGCAAGAATACCACGAAAGCAAGAAAAAGAAGTACGCTATTAACTATTAACGTACCTGTCTCTTCCGAAACGAATGAGTACAGAGAGTACGATATGTCTACCATCGTAATTGCGAAGTCT
+
;;<A;@?:>:;;;;>;;;><A666>:>BC@B@A@::199AAC;;9C@CC@C?;;:?>AAB1B<AA@A?>=;???8?>@B?D?1;@9=.9:;*;>B?;;:@>@:=A;@;?@=?@?79:BBCCCCCBBCCCCA@8;;BB>BBBAAA:99;@CCC@BBBBBBACAAB@BBB?AA=???<?@9::27;;8=>?>?/>=:;888>?>==8=5;;==8=9=ABBB>AABA@??9>;=>?8?AA?@??ECDBBA>>=>ABB?A>>>???@@>=@==>;:7949;;;5;===
@ATNG8:01989:05596
GATGGTAGTATCTGCACACTCTGTCCAGAAGATCAGGAACTCTAGAAGAATTCAGATTTTTAACACGAGAGTAAACGTAAAAAGAAGGTTTTACAAGACTCACGTTAACAATATTGCAGCAGTACGCACACAATCGAAGCGCAGTAAGGATGGCTAGTGTAACTAGCAAGAATACCACGAAAGCAAGAAAAAGAAGTACGCTATTAACTATTAACGTACCTGTCTCTTCCGAAACGAATGAGTACTGTATCTATGTGTGCGCTACCATCGTAATTGCGAAGTCT
+
<@A@8=<<;;;;><9;;><A;;>>>>BBC?BB;;;A7<5:>@485<6:94=6;;;=<=?>1?>BBB=BCBB;==7879>>>>+=B<@5;;;0;9>=AAAABBABC?B?CC@BAA?AABBCCCCCCCCBCCCB?BC@@=@BBAAA::2;=@;;6;AAABBCB?CCBBA@=>?8???=ABABB=AAA?:8888+8>;A>>>@A<=;*-*-677)-+-;>>@<ACAABBC?A=>>>8;@@<@AABABABB???@999AAA;;;=<>792999<7:5;<CBAA=A::9
@ATNG8:01989:05604
GATGGTAGATACTCGCTGATACACCCAGAAGATCAGGAACTCTAGAAGAATTCAGATTTTTAACACGAGAGTAAACGTAAAAAGAAGGTTTTACAAGACTCACGTTAACAATATTGCAGCAGTACGCACACAATCGAAGCGCAGTAAGGATGGCTAGTGTAACTAGCAAGAATACCACGAAAGCAAGAAAAAAGAAGTACGCTATTAACTATTAACGTACCTGTCTCTTCCGAAACGAATGAGTACATAGATATACGTATAGCTACCATCGTAATTGCGAAGTCT
+
:::D@AABBCBBB=?<<<>=;?:::.944.5>;:::+/)/9:/55>7<<6:89><77888'9298?BAABBBBC>?9>:999(9:7<8>>>2>;;6;;;666=<<8=8<;5::<459A@@B?A@@999??==8=?<<8>=9?AA?@<>6;00+/>;;::?B?B@@@BC?BB?BBB6?:88818874355666%6:0//.8788;A8:47;55.5;?=BCD?BA999@A>A?BBD=CAC?CC@@AA@BBC>>>A898A@686>?;<76;;85884;588A@;;822
@ATNG8:01980:05688
GATGGTAGCTATACGTATATCTATGTACTCATTCGTTTCGGAAGAGACAGGTACGTTAATAGTTAATAGCGTACTTCTTTTTCTTGCTTTCGTGGTATTCTTGCTAGTTACACTAGCCATCCTTACTGCGCTTCGATTGTGTGCGTACTGCTGCAATATTGTTAACGTGAGTCTTGTAAAACCTTCTTTTTACGTTTACTCTCGTGTTAAAAATCTGAATTCTTCTAGAGTTCCTGATCTTCTGGCTCTCGTAGACAGATACTACCATCGTAATTGCGAAGTCT
+
DDBB?CCC?=>?C:;6>>;;;>@955::ABBB=BBBB=CC@D@@@ADGCC@CCCCC?C?BCAA>A=@?CCB?@8B8BBDDE1???CCBB:A?9839@@<@B>A???@A?B?>>B?>><>?@=B=BBA;;::99>D@@:>>>A@@>??A???;;;>:=<><==:====>@>>>A@<>>ACC;C7;7;=BBB/BAAAA:A@@@A@@@@A<AAAA/A:::B<B<>A=AAB?@@@<@<AAAA>><><<:<@==>?A@@@?>A@@>A?>><;;>?@>;?6:8<;6<<<<
@ATNG8:01988:05695
GATGGTAGAGAGAGCTCTCTCATCGTACTCATTCGTTTCGGAAGAGACAGGTACGTTAATAGTTAATAGCGTACTTCTTTTTCTTGCTTTCGTGGTATTCTTGCTTAGTTACACTAGCCATCCTTACTGCGCTTCGATTGTGTGCGTACTGCTGCAATATTGTTAACGTGAGTCTTGTAAAACCTTCTTTTTACGTTTACTCTCGTGTTAAAATCTTGAATTCTTACTAGAAGTTCCTGATCTTCTGGGCTGCGCTGATATGCGCTACCATCGTAATTGCGAAGTCT
+
BB@@7;:=;=;;95555656;;<<<666;>@D@CBBC=CC@C@CBBAAAA<@<?@;-3-33334=6;??>A>=8=8=B>==+==7=;;;3:;883;//(/60///49::6;:<9;8334...27277><85576?>>>47:77556557>>;79;A6525;AA7;7:CAA;:;@?8<6666-6(/*/;===,;;<>@6A?@@@B?===1888)8::4;=9=9??:<9<<77577:>285777943557.7///8775788<B>>>@>>;>??A>:6:-//997;<>>
@ATNG8:01978:05752
GATGGTAGTCTCAGATAGTCTATAGTACTCATTCGTTTCGGAAGAGACAGGTACGTTAATAGTTAATAGTCGTACTTCTTTTCTTGTCTTTCTGTGGTATTCTTGCTAGTTACACTAGCCATCCTTACTGCGCTTCGATTGTGTGCGTACTGCTGCAATATTGTTAACGTGAGTCTTGTAAAACCTTCTTTTTACGTTTACTCTCGTGTTAAAAATCTGAATTCTTCTAGAGTTCCTGATCTTCTGGTATGTGTGCGCAGTGCCTACCATCGTAATTGCGAAGTCT
+
@>44.59<ABA<<;655<999;<555<<;:;:9566@4<<16159<;;54.44944.43444927)/////899::.4/66*6:)/----(---896;;?7=</33877>699@>==>?449@5>:?B?>@B?@=?AAA?BBFCAA@0000000/<:8=9965>:@.449///77<8999BB7A=B9:::::(:=>@@=@???AA?@@@=AAAA0B:;;B?B@CC@BBBBBBB@C@HCBCA@@@@A=AA;;;@AA?@@?@@?A?CAA?ABAACC@C?;;;A?ABBC
@ATNG8:01329:05796
GATGGTAGCTCACGTACGTCACACGTATTCATTCGTTTCGGAAGAGACAGGTACGTTAATAGTTAATAGCGTACTTCTTTTTCTTGCTTTCGTGGCATTCTTGCTAGTTACACTAGCCATCCTTACTGCGCTTCGATTGTGTGCGTACTGCTGCAATATTGTTAACGTGAGTCTTGTAAAACCTTCTTTTTACGTTTACTCTCGTGTTAAAAATCTGAATTCTTCTAGAGTTCCTGATCTTCTGGGTCTCTCTCTCACGCACTACCATCGTAATTGCGAAGTCT
+
?@@A?BCCCBCC:;6=<<@JFBBCBBAA>BA@=@BBI<JE:;;;CBBBBB@CCBBB>A>@CBB@B@BBBBBBCCF@BBAC@/@@<@ABC>BCA@>@AA=AD=?>?@@@<A???BBCC@CBB?B@AA@;:;=B<@>==<>>B>>>?@@@AAA>=<?::;:9;:5:<AB@?>AABB<>;;;;/;:=:==<<<.<>=??9@???@@B@;;7:DDD/D>>>@;@<AB=BBBB;;;<@<@>==//-/=;=6<;A@>>ACCAAAA>>:::=:>>>>@@=D:;:;@<@@@?
@ATNG8:01335:05782
GATGGTAGCACACGAGATCTCATCGTACTCATTCGTTTCGGAAGAGACAGGTACGTTAATAGTTAATAGCGTACTTCTTTTTCTTGCTTTCGTGGTATTCTTGCTAGTTACACTAGCCATCCTTACTGCGCTTCGATTGTGTGCGTACTGCTGCAATATTGTTAACGTGAGTCTTGTAAAACCTTCTTTTTACGTTTACTCTCGTGTTAAAAATCTGAATTCTTCTAGAGTTCCTGATCTTCTGGTGTCTGATCTGTATCACTACCATCGTAATTGCGAAGTCT
+
;;;C?CCCCCABBCCBBCCCJFHIBCCCBBCB>B::;.9@9?7ACCGDCC@BAB@?<@<@CBE@C@CCCBBBBDA>>?>==,=><@ABA=BCBA>BBB>BB:>>@ABA?BAAABBBB?CBB?B???>;;><<<@>??;>>@@@@@@@???CB??>9<<;7;:5;<AAAAB??;;6:=>BB5B:>5;;===+=A>>?7>>?===>?>=:>FBF/B;;;@=@=??<????;;:=D<BBBA>=:<=?;<===>>AAA???@@@@@@@@=AAAA>>;>376@C<@???
@ATNG8:01339:05779
GATGGTAGCACGACACGACGATGTGTACTCATTCGTTTCGGAAGAGACAGGTACGTTAATAGTTAATAGCGTACTTCTTTTTCTTGCTTTCGTGGTATTCTTGCTAGTTACACTAGCCATCCTTACTGCGCTTCGATTGTGTGCGTACTGCTGCAATATTGTTAACGTGAGTCTTGTAAAACCTTCTTTTTACGTTTACTCTCGTGTTAAAAATCTGAATTCTTCTAGAGTTCCTGATCTTCTGGGATGTGTGCGCGGTGCCTACCATCGTAATTGCGAAGTCT
+
BBCB@BBCBA===AA<=<<//////<<?@CCC?C;<<9;D@CFCCCCGCC?BBB;;;<@ECCB@C?BCBCCBB=C>BAB@A1AA>BAAA9A@?@?CDC?CC=??@AAA<??BCBBAA?BCC?C???>@>@>>:>AAA688;;<??@??@?@>>>C:;;;=BB<A=AA@@@A>>>;???DH;C7;6;>>=>/==;;;3;===>=BAAA5;;;;+;888@<@=BD<AAA???@<B=@A@===8998819///77=;<//,/5669993<<AAAA<A;@@==9=///
@ATNG8:01341:05769
GATGGTAGTCTCAGATAGTCTATAGTACTCATTCGTTTCGGAAGAGACAGGTACGTTAATAGTTAATAGCGTACTTCTTTTTCTTGCTTTCTGTGGTATTCTTGCTAGTTACACTAGCCATCCTTACTGCGCTTCGATTGTGTGCGTACTGCTGCAATATTGTTAACGTGAGTCTTGTAAAACCTTCTTTTTACGTTTACTCTCGTGTTAAAAATCTGAATTCTTCTAGAGTCCTGATCTTCTGGACAGAGTGTGCAGATACTACCATCGTAATTGCGAAGTCT
+
9:447:::@BBB@@>:66;A;??>><<;;;;=8<:>>8;=8=8<=>?@>G@BBCBC>B>A>9@<@6;9D????@>:<@@AA0AC>@<@@9000<7177949<-3334356;==>BBBB?BBC@CAECBBBB::;9CCC?CBBCCCCBBCCBBAA@@<@AA=AB>A>BBBBBCCBB5<;;;;.;>C@;;;;;*;CABC>CCB@BACBBB?AAAA0ABBDCAGAHC@CCCCC;;;@BBBBBB@CBB@CCDDCCCF;<;CEBBBBBEL@BABAA@<A6;:AB?BBCC
@ATNG8:01344:05793
GATGGTAGTAGTACACTAGTCATACCAGAAGATCAGGAACTCTAGAAGAATTCAGATTTTTAACATCGAGAGTAAACGATAAAAAAGAAGGGTTTTACAAAGACTCACGTTAACAATATTGCAGCAGTACGCACACAATCGAAGCGCAGTAAGGATGGCTAGTGTAACTAGCAAGAATACCACGAAAGCAAGAAAAAGAAGTACGCTATTAACTATTAACGTACCTGTCTCTTCCGAAACGAATGAGTACTACTCTCAGAGACACACTACCATCGTAATTGCGAAGTCT
+
::/0,54999<?<<<<<<666>5497?99.4<00/7)/)//95555.57395/////;;;+;6;<<;<<<;::99.////66666$//)33(333&3333(39777:;37,35;71;;<8==<:DDFDCCBBBA@AA=@@@@<?::9@@?A=A>B;;9<AAABCCB?BBCBBB@BB><<>9==??>8>87/77777(8@;A9:9CD@??;?<AB==:==A@CAA>@CBA@BA6979AA9AAA?ACBCCBBBBBBBBBBCCBBBBCBBBBB?>AAABB@?:BBDB@BBBB
@ATNG8:01345:05781
GATGGTAGCGAGCGAGTGTGTATACCAGAAGATCAGGAACTCTAGAAGAATTCAGATTTTTAACACGAGAGTAAACGTAAAAAGAAGGTTTTACAAGACTCACGTTAACAATATTGCAGCAGTACGCACACAATCGAAGCGCAGTAAGGATGGCTAGTGTAACTAGCAAGAATACCACGAAAGCAAGAAAAAGAAGTACGCTATTAACTATTAACGTACCTGTCTCTTCCGAAACGAATGAGTACAGAGAGTACGATATGTCTACCATCGTAATTGCGAAGTCT
+
><<B@BBCBBB;::@A@A=CBBAAA:BBC@CD@<<<05.4:=::;B?@@>A?@=A@@@@@*;7;CCFECCDCCD9=>;;;;;*;C>C5;::0:CD@ABCACCCBB>B@BB@CCC?BBAAADCCCCCCBBBCC@CCBB?BBBBBCCC?C@CAA?BCCCCEBB@BBBBBB?BB?BBB?BB?><6>=>;?BBBB3BB?B:::BCAAB>B>ABCD<?<>BCBB@CBBBCCB?B@BBB=BBB@BBBBCCDCBBBAAAAABCCBBBBBBA@=ACCCBB?B>ABCC?@A55
@ATNG8:01347:05762
GATGGTAGGCGTGTGAGAGTCTGCCCAGAAGATCAGGAACTCTAGAAGAATTCAGATTTTTAACACTGAGAGTAAACGTAAAAAGAAGGTTTTACAAGACTCACGTTAACAATATTGCAGCAGTACGCACACTATCGAAGCGCAGTAAGGATGGCTAGTGTAACTAGCAAGAATACCACGAAAGCAAGAAAAAGAAGTACGCTATTAACTATTAACGTACCTGTCTCTTCCGAAACGAATTAGTACGAATGAGAGAGCTCTCTCTACCATCGTAATTGCGAAGTCT
+
BA@@>@BC@BBCB@A?BBBA@BA@>3;AA>@@::;A<A?BBBBABA=;;7;?BB@@@AAA,=;==000<<:=A?>8>=000/0$//)/(///&//803338898888=8==6?8;5;;>=>A@=>>?@?>>>?>>>AA<A???@ABA?B?BAA>AA@@A>>@=AA@@BB?BB?A@?5::888.6//)/9999+771;===@A887;?;>@@B;?8==888;@?AA===:=:=@D9?A>:>:;88.,,,(,,-5669<=;<<::=:>>:>>AA@A<@7;;AA;>?>;
@ATNG8:01350:05784
GATGGTAGTGTGTCTCTGAGAGTAGTACTCATTCGTTTCGGAAGAGACAGGTACGTTAATAGTTAATAGCGTACTTCTTTTTCTTGCTTTCGTGGTATTCTTGCTAGTTACACTAGCCATCCTTACTGCGCTTCGATTGTGTGCGTACTGCTGCAATATTGTTAACGTTAGTCTTGTAAAACCTTCTTTTTACGTTTACTCTCGTGTTAAAAATCTGAATTCTTCTAGAGTTCCTGATCTTCGGGTGTATCAGTGAGTATCTACCATCGTAATTGCGAAGTCT
+
<AAC@BBBCBBCCCCDDBBBCCCCGFBB@@@C@DCCC>CF?B?A@ABCCC@DCCBB@CEIECDAG@CCAA;;<DC@CFCCC5CC?BBEF?DCCD@BBFACG@CCBBDD@CCCCCDCC@CCB@C?CCCBBBBB>BBBB<AABCCCCCCBBBFCBAD@B;;:;B?B?CA@>@AA@@>@AFEE9C?A?<@DDE5CCBAA<A<DDD@BB:949<<<+@??@@=@??@<??CCB>B?D?BB;;:B@CCC=B;;:BCBBBCBBBBCDEDD=?:9:::4:?BA??<?@AA
@ATNG8:01353:05765
GATGGTAGTGTCATATGAGACGCAGTACTCATTCGTTTCGGAAGAGACAGGTACGTTAATAGTTAATAGCGTACTTCTTTTTCTTGCTTTCGTGGTATTCTTGCTAGTTACACTAGCCATCCTTACTGCGCTTCGATTGTGTGCGTACTGCTGCAATATTGTTAACGTGAGTCTTGTAAAACCTTCTTTTTACGATTACTCTCGTGTTAAAAATCTGAATTCTTCTAGAGTTCCTGATCTTCTGGGTGTATCAGCGAGTATCTACCATCGAATCCTCTTAGTCT
+
@==>?CCEBB@@ABCCBBBBAAABCDDCBBBC?BBBD>DD?B>BCCDDCC@CCCCC@C?CB;;:;@CBBBCCCBB>;;:::*9C=BBDE>BBBC@CDC@CJ;=;ECCC@CCCECCCF@BBB?B?CCCCCCCC@BDCC?CCEDFCBBBBBCCBB::6;AA=AC?A?AAABBCCCC?B@B@@7@<@<@@@@@,@@AAB>BBBBB;;;BA<ACCC5CBBFIAJACC?BBDDBBC@B?BECCCC?@@DJ>CBECCBCBBBCHCBBFBAA?ABBBB?BB?B@@>@@CBC
@ATNG8:01364:05772
GATGGTAGTGTCATATGAGAGTGTATACTCATTCGTTTCGGAAGAGACAGGTACGTTAATAGTTAATAGCGTACTTCTTTTTCTTTGTCTTTCGTGGTATTCTTGCTAGTTACACTAGCCATCCTTACTGCGCTTCGATTGTGTGCGTACTGCTGCAATATTGTTAACGTGAGTCTTGTAAAACCTTCTTTTTACGTTTACTCTCGTGTTAAAAATCTGAATTCTTCTAGAGTTCCTGATCTTCTGGACGAGTGTGCAGATACTACCATCGTAATTGCGAAGTCT
+
448839<<<<<==;<;>@C;<;;59599;;44.4444)49.4.5====@?=AA9?=9;7<?@D7;9;BB<<655<.54444$499)4444;1;;==9<<>:>D859::9=5;===<<<@:>C>8@=@;;;;;;:=BBCB?@@>>>900>000/0/<<7<?=;==8<8@@899??>C@ECCBB.;4;4:::::':00>@*00;99444;<.5555$55555.5855.6;656==8<<<<<B6645<>)0/0/////77;566@=>=B8>=5594.5.45;<8<<@@
@ATNG8:01373:05775
GATGGTAGGACGAGGTCTGAGAGGTACTCATTCGTTTCGGAAGAGACAGGTACGTTAATAGTTAATAGCGTACTTCTTTTTCTTGCTTTCGTGGTATTCTTCTAGTTACACTAGCCATCCTTACTGCGCTTCGATTGTGTGCGTACTGCTGCAATATTGTTAACGTGAGTCTTGTAAAACCTTCTTTTTACGTTTACTCTCGTGTTAAAAAATCTTGAATTCTTCTAGAGTTCCTGATCTTCTGGGCAGACTCTCACACGCCTACCATCGTAATTGCGAAGTCT
+
AAAB?BCB?BBBBB@BBBBBDDDAEAAAB;;.9;4;4=A?B@BBDCCCC?A@?>=9?=A??C9?;<733;395@;:8@<<+998??AA<<?=:+//8388188;:>8:<<499<<344=-7,3;<789=>8897@<>;8888=:88<=/////(..606;0705?>>A;;;=:>==<</;7<4::<;;(756==2>722>?A>>>178888$822-445:8:999@ABBCB?B?A988=:045<<59::<553::<888<<:@?@?CC????;?;??BB>B?>?
@ATNG8:01330:05848
GATGGTAGTGATACAGATCAGACACCAGAAGATCAGGAACTCTAGAAGAATTCAGATTTTTAACACGAGAGTAAACGTAAAAAAGAAGGTTTTACAAGACTCACGTTAACAATATTGCAGCAGTACGCACACAATCGAAGCGCAGTAAGGATGGCTAGTGTAACTAGCAAGAATACCACGAAAGCAAGAAAAAAGAAGTACGCTATTAACTATTAACGTACCTGTCTCTTCCGAAACGAATGAGTACCTCTCAGACGCTCGTCCTACCATCGTAATTGCGAAGTCT
+
BBBC?BBBBBBBCBBBBBABDB@<<266=8<@@@B<7<8655?@AC?BA<?:98333333$34;ACBBBFBA@>898944444#4:5:8@@@2>==:=B<B@>>00-/6::7??B:>CBCBBBBAAACECCCC@BBBC@BAAAABAB?B?C@@?@BBCLCCC?DCCBCB?::89A?;?==;<67775777788$8889?=BB=A?;27437=A0:6:>DBB>BB;;;CC@D@BDD=AAC?ABACBBB?CBBBAABBBBBBBCC?AAA=A><<AE@B999AA=ABBA
@ATNG8:01355:05850
GATGGTAGCACACGAGATCTCATCGTACTCATTCGTTTCGGAAGAGACAGGTACGTTAATAGTTAATAGCGTACTTCTTTTTCTTGCTTTTCGTGGTATTCTTGCTAGTTACACTAGCCATCCTTACTGCGCTTCGATTGTGTGCGTACTGCTGCAATATTGTTAACGTGAGTCTTGTAAAACCTTTCTTTTTACGTTTACTCTCGTGTTAAAAATCTGGATTCTTCTAGAGTCCTGATCTTCTGGTGTCTGATCTGTATCACTACCATCGTAATTGCGAAGTCT
+
88:A@ABBCBBB:9;@ABCCBBCCDDBBBCBB?BCCD>CC?B@BCCCDCC@BBB::6;=@@@B?B?BBBBBBBAB??=?>?.;@8=9999&3::>:?>=6<>288>88<<AAAACBBB?BBB?C?BB?@@@@@;@AAA9><<=@@@>>>???@@@@<:::;??:?<>==AAAAAA;@@AEC/=188*8::::)7<67707///:<<><=8<===/;888>>?=?@=@BB>?>?B=BBC>>><?<<6<<<<==A???@@@A?@????<@??A@@<@8;;?@=B>>>
@ATNG8:01358:05814
GATGGTAGTATCTGCACACTCTGTCCAGAAGATCAGGAACTCTAGAAGAATTCAGATTTTTAACACGAGAGTAAACGTAAAAAGAAGGTTTTACAAGACTCACGTTAACAATATTGCAGCAGTACGCACACAATCGAAGCGCAGTAAGGATGGCTAGTGTAACTAGCAAGAATACCACGAAAGCAAGAAAAAGAAGTACGCTATTAACTATTAACGTACCTGTCTCTTCCGAAACGAATGAGTACACATCGTCGTGTCGTGCTACCATCGTAATTGCGAAGTCT
+
<AAC@DCBBBBB@@@CCCCCDCBAB?AEC@BCAABD=B=@ABAAAA>AA?A?A@999=<?.?=DBCCDCCC??>8>?@CEEI5CB>A5;;;.;CD@CBCCDDDBB?B?CC@CCC?BBBBBBBCCCCCDBBBB?CCCC?ABBBBBAB@BABBB?BCCCBCCD@CAAACC@CC@988<>>ABA7><>9>ABBB3BC@C???BACAA=A>=>AA7:7;ABBB@BCBBBCC@B?BBF>CAA>ABBBBBCCCCCCCBBBAAABBCCCCBB?BBBBAA>A>AABB?BB@@
@ATNG8:01359:05854
GATGGTAGGCGACATACATACGCGCCAGAAGACAGGAACTCTAGAAGAATTCAGATTTTTAACACGAGAGTAAACGTAAAAAGAAGGTTTTTACAAGACTCACGTTTAGCAATATTGCAGCAGTACGCACACAATCGAAGCGCAGTAAGGATGGCTAGTGTAACTAGCAAGAATACCACGAAAAGCAAGAAAAAAGAAGTTACGCTATTAACTATTAACGTACCTGTCTCTTCCGAAACGAATGAGTACGATGAGAGAGCTCTCTCTACCATCGTAATTGCGAAGTCT
+
@A@@?ABE@C;99@;;?DCF;;;BC>BAB=BBCA@=A?BADCCCC@DD=B?CCBBCCCC3B>A@@@??@?@CB=BCDDDDD5BC@C?CCBB3CCC?CCBA@DCAAA;@@BB>ABA?BBBBBA@@AA;;:?@>@;??@A=AABCBBCB?B?BCC?BBA???@@>???@@A?CC?BB=699////&///(-3888;&220--(--99=AA;<5;;998<;?=BBA=A@@:98A>B>BBC>AA?<>=>AAAA99999@AA@AAB@>>>@@@D:==::>A>A>A@??9>=>=
@ATNG8:01363:05810
GATGGTAGGACGAGCGTCTGAGAGGTACTCATTCGTTTCGGAAGAGACAGGTACGTTAATAGTTAATAGCGTACTTCTTTTTCTTGCTTTCGTGGTATTCTTGCTAGTTACACTAGCCATCCTTACTGCGCTTCGATTGTGTGCGTACTGCTGCAATATTGTTAACGTGAGTCTTGTAAAACCTTCTTTTTACGTTTACTCTCGTGTTAAAAATCTGAATTCTTCTAGAGTTCCTGATCTTCTGGGCAGACTCTCACACGCCTACATCGTAATTGCGAAGTCT
+
DAAA@CDC?BB@@@@AABCBBBBB?BBBBBBC@CCCC=AA@C@CDDBBBC?CDDCC@C@BBBD@DACCCEECEDD@BCCCB1BB;@@@@:@@@B?BCC>BB8;;;CCCACCCCEDCC?BBB@D@DDBAABAC@CCCC?CCCBBBCCCBCBBAA@B?BCC?BC>@=@AAABCCCC@B@AAA7@>B>AA@@@,@ABBB>BBCCGFEAA@@DDLD5BA@AB@B?BE@CCCBA@@<@>AAABBB@BCCE>CCEDCCBBBCBBBCF@CBBBBCDDD?B?CCCEADBBB
@ATNG8:01367:05845
GATGGTAGTAGTACACTAGTCATACCAGAAGATCAGGAACTCGTAAGAAGAATTCAGATTTTTAACATCGAGAGTAAACGATAAAAAGAAGGTTTTACAAAGACTCACGTTTAACAATATTGCAGCAGTACGCACACAATCGAAGCGCAGTAAGGATGGCTAGTGTAACTAGCAAGAATACCACGAAAGCAAGAAAAAGAAGTACGCTATTAACTATTAACGTACCTGTCTCTTCCGAAACGAATGAGTACATAGATATACGTATAGCTACCATCGTAATTGCGAAGTCT
+
<<8?=;<=AA696<<;;;;;;:;;C?A@@:>=000>).*,,----(--0553:555555;;<)<7;;4554458:::133333333$33-3-333&3333(333338;333(317764448><<9>BBBAA@BB:;:;5;;<<?B@@ABAAD<@<@::6;AAA?@@?=??A??>9?A;=<>:=:???3=00*00000(0=:@???BBB>>;>8;;@@=B;@?CCC@CCCCAAA@C?CCC>BBB@BBBBBBCCBBBCBBBAABBBCAA=AAA;??@BCC?C?BBA@<@999
@ATNG8:01368:05828
GATGGTAGCATCATGCATATCTCACCAGAAGATCAGGAACTCTAGAAGAATTCAGATTTTTAACACGAGAGTAAACGTAAAAAGAAGGTTTTACAAGACTCACGTTAACAATATTGCAGCAGTACGCACACAATCGAAGCGCAGTAAGGATGGCTAGTGTAACTAGCAAGAATACCACGAAAGCAAGAAAAGGAAGTACGCTATTAACTATTAACGTACCTGTCTCTTCCGAAACGAATGAGTACAGAGAGTACGATATGTCTACCATCGTAATTGCGAATCT
+
995;7===<<ACBBBCCAA>00/:<7:;B?@@@C@@<@7;;AADBD?CC?C?BBBBBCBB3B<>?8;;8::::;39?;;<<<*<@=A5;;;*:@=?C;9:AA?@D=A?@B?B@A?@BBBDCCCBBCCCCCCCABCBB=@@@@BBBB6;5;;;5;AA?@@:;5;AA@CB?BC?BBC?A>377*3;75;@DD;F>A=???>AAB@A=A599;;5;;=<A;;5;;:::@A:?<;;;5;7819<=????AABACAAABBAAAAA???@@:@9:9::47+--77(---
@ATNG8:01369:05811
GATGGTAGCATCATGCATATCTCACCAGAAGATCAGGAACTCTAGAAGAATTCAGATTTTTAACACGAGAGTAAACGTAAAAAGAAGGTTTTACAAGACTCACGTTAACAATATTGCAGCAGTACGCACACAATCGAAGCGCAGTAAGGATGGCTAGTGTAACTAGCAAGAATACCACGAAAGCAAGAAAAAGAAGTACGCTATTAACTATTAACGTACCTGTCTCTTCCGAAACGAATGAGTACTATGTAGAGCTCTATACTACCATCGTAATTGCGAAGTCT
+
:<:@>ACFDEDCDBBBGCCCBBBBB@BCC@CBBA@A=@<@BC@?@C?BB@C@BAA9:99:.7?CEDCBCCBBBD=A@@A@@@,@B<@=@BC:BDC@BAAACCCCC?B?AA>A@@=BBBCCECCCCCCC@@BD@DCBC?CBCBCCBB?B?B@@?@CCEBBBC@DBBABB@BB@???<??<<<5>>=9>AABB3BE@B???BDDAA=?=?AAD7;8;ACCCABBAA@CB=@??CC>B??=@CCCCCCBAAABBBCBBBBBBB?<<<D=>>@@@@<A<CBBB?B:99
@ATNG8:01370:05820
GATGGTAGTATCTGCACACTCTGTCCAGAAGATCAGGAACTCTAGAAGAATTCAGATTTTTAACACGAGAGTAAACGTAAAAAGAAGGTTTTACAAGACTCACGTTAACAATATTGCAGCAGTACGCACACAATCGAAGCGCAGTAAGGATGGCTAGTGTAACTAGCAAGAATACCATGAAAGCAAGAAAAAGAAGTACGCTATTAACTATTAACGTACCTGTCTCTTCCGAAACGAATGAGTACATAGATATACGTATAGCTACATCGTAATTGCGAAGTCT
+
CCBB@BCCBBA;;CBCBCCC>>><>8<=>:>@699A4:46@@@ABC@DD@D@@?@@?DCD3B?ABCCCBBBBBB=A>@ADDD5;;9::@@>7?@@?BAAABBCCC@C?BA?@@@?BBAA@DDDDCCBBBCCD@CCBB?@@@BBBBC?B?A:::;DBBCBBB@CCBCBB?BC@BBB>AACDD>BBB??????.>A?BBBBCAAAE<?<;=?A6;8<AEDC@CB@@@BC?A>BEC>D@?=@DAABC???BBAAABCCBBB@ABB>>>??<<@A?A=AA??:>@??
@ATNG8:01331:05860
GATGGTAGGTGCACATGAGTGTATCCAGAAGATCAGGAACTCTAGAAGAATTCAGATTTTTAACACGAGAGTAAACGTAAAAAGAAGGTTTTACAAGACTCACGTTAACAATATTGCAGCAGTACGCACACAATCGTAGCGCAGTAAGGATGGCTAGTGTAACTAGCAAGAATACCACGAAAGCAAGAAAAAAGAAGTACGCTATTAACTATTAAACGTACCTGTCTCTTCCGAAACGAATGAGTACGATGAGAGAGCTCTCTCTACCATCGTAATTGCGAAGTCT
+
44443:;=8<545555555<<:<5505:<74444885:3444444:.44.56;:595==>);7;655@=?99:@6@9:9>>>,99254999+9995;=<;;>;00)/:::*0/97;;;<AACCCDBCB<<<A=9=55565;9;=;;7;:;;;8;::;?<>=,0-66-/+/;4888/33:?@9???200>==>%;;90////32552726666,22'26566:>====5/)/277;,//<78785538::8999888<===88899884888:==7=6;444.4444
@ATNG8:01339:05901
GATGGTAGAGTATCATGTGTATCTCCAGAAGATCAGGAACTCTAGAAGAATTCAGATTTTTAACACGAGAGTAAACGTAAAAAGAAGGTTTTACAAGACTCACGTTTAACAATATTGCAGCAGTACACACACAATCGAAGCGCAGTAAGGATGGCTAGTGTAACTAGCAAGAATACCACGAAAGCAAGAAAAAAGAAGTACGCTATTAACTATTAACGTACCTGTCTCTTCCGAAACGAATGAGTACATAGATATACGTATAGCTACCATCGTAATTGCGAAGTCT
+
44:<9=CEEBBA@><0//99==BBB?@@@?A@::9949<@<BCBBB@AE6;89B@@BC@C+C@CCBECCABACC<BB;;;:;*;B?B@CFJ<BBBACCBCBBB;:;,:=??<BCB?BBBBBBBBCBBBBBCDC@DCCE>@?@@???@;@?BBB@DHCCCCCC@CCCCCC?BA?CCC@AB::9/777687;7;8';>;@<8>@??@@4947><<6<7;;A@B>BCABACC@D?BBD?CCC>@@CCCBAAAC@?@BBBDB?@?BBBBBB@BB>>::5:+009959;<<
@ATNG8:01342:05900
GATGGTAGTATATCGCGTGCTATCCAGAAGATCAGGAACTCTAGAAGAATTCAGATTTTTAACATCGAGAGTAAACGTAAAAAGAATGTTTTACAAGACTCACGTTAACAATATTGCAGCAGTACGCACACAATCGAAGCGCAGTAAGGATGGCTAGTGTAACTAGCAAGAATACCACGAAAGCAAGAAAAAGAAGTACGCTATTAACTATTAACGTACCTGTCTCTTCCGAAACGAATGAGTACACACTCTCATATGACACTACCATCGTAATTGCGAAGTCT
+
<@@B@CDBBCCCBABBB;69CCBB?BBG@CBBBBB?B?CCCBCBBACC@C?;;<BADDE3B=@;95<<;=;449,3344444$4:5:4333&38828;==<;:BB4957<8<77.388;>@===@CCCBBBC@BCBB>A@BBBBAA?B?BAA>BBBBABBC<;9CDDC?BB?BBA:@@99:,8;;5<?@@A2BB@BBBBCB@@<)/)///:/61/7;:@8@665<<>7@<??F>BBB?BAAA???BBBBBBECCB??@CCB@@@C@C?@?BC?C8;;@A>@ABC
@ATNG8:01348:05875
GATGGTAGCTCGCTGATGATATCTCCAGAAGATCAGGAACTCTAGAAGAATTCAGATTTTTAACACGAGAGTAAACGTAAAAAGAAGGTTTTACAAGACTCACGTTAACAATATTGCAGCAGTACGCACACAATCGAAGCGCAGTAAGGATGGCTAGTGTAACTAGCAAGAATACCACGAAAAGCAAGAAAAAAGAAGTACGCTATTAACTATTAACGTACCTGTCTCTTCCGAAACGAATGAGTACTACTCTCAGAGACACACTACCATCGTAATTGCGAAGTCT
+
::9<9>BBBBAC@;:6BB@BECBBA?BEF?BBDCBB6;7;;;;@?B=;:79<0000////$/)/66///6///;16344444$49393;;;0=??<::;;BBB@@=?=AA<BBB?BB@A@DDCCCBCCCCCC@B@@@6;;ABAAAB>B?B;;:;BBBEBBB@BBCCCC>::7:A@;??9999*99939:::::%:>;>A@ABBCBB=A:==>>5:4::?@@=@BBCCCC?B>BBC@CAB>AAABBBCBBBBBBBBBBAAABBBBB@?=DBB====B;BC@@=@A??
@ATNG8:01350:05897
GATGGTAGCTATACGTATATCTATGTACTCATTCGTTTCGGAAGAGACAGGTACGTTAATAGTTAATAGCGTACTTCTTTTTCTTGCTTTCGTGGTATTCTTGCTAGTTACACTAGCCATCCTTACTGCGCTTCGATTGTGTGCGTACTGCTGCAATATTGTTAACGTGAGTCTTGTAAAACCTTCTTTTTACGTTTAACTCTCGTGTTTAAAATCTGAATTCTTCTAGAGTTCCTGATCTTCTGGAGATATCATCAGCGAGCTACCATGTAATTGCAACGTCTATCTCAAA
+
>>;?9ACCC@;666;;<>@CGFCAA@<ABCCF@CBBB=BB=B=BBCABBA7;;@==3:095CC?B?AABDAA;;;8;>F>C+>??C<;=3;888-33828;48==8=>8<@@::8?@=>BA=A=@@A;;:>>9=;;;8=>>?@A;;<>@@>:999*//55;9+5.5;;=5255;375;;=.;*/*//=<=,877;;,/*/8///88.52'555&27736050..(.7779==4937;??9:6:667::///::=@@BBAA>;;;@@<A@;;=6<,--9-2225,*,(**22'
@ATNG8:01360:05863
GATGGTAGTAGTACACTAGTCATACCAGAAGATCAGGAACTCTAGAAGAATTCAGATTTTTAACATCGAGAGTAAACGTAAAAAGAAGGTTTTTTACAAGACTCACGTTAACAATATTGCAGCAGTACGCACACAATCGAAGCGCAGTAAGGATGGCTAGTGTAACTAGCAAGAATACCACGAAAGCAAGAAAAAGAAGTACGCTATTAACTATTTAACGTACCTGTCTCTTCCGAAACGAATGAGTACTGTATCTATGTGTGCGCTACCATCGTAATTGCGAAGTCT
+
?>@@5:=@@@@CBBB==BBAABBAB?BBB>AA;;;A5;599@995?<?A:A<@@@@?BAB2B=A@A@A@@@@@??9?<8::::)44.3-33333#3::5;==<;=;37/3=AA?AAA>ABBCFDDCDEBCCCDBB?CCBB@BBBAABBB>C?BBB@BCDBBBBC?CCAACC?BB?AAA=@@@@@9@>>;:9999(:@;B???CBC??<?9==887*87<=@@@=@AAAA?@<?>ACC>CDC?CCCCCCCBBBBBBBBBBBBABBB=>>C@BA???@<?=BCC@=@000
@ATNG8:01363:05877
GATGTAGCGCGACGAGCGTAGACCCTGAAGATCAGGAACTCTAGAAGAATTCAGATTTTTAACACGAGAGTAAACGTAAAAAGAAGGTTTTACAAGACTCACGTTAACAATATTGCAGCAGTACGCACACAATCGAAGCGCAGTAAGGATGGCTAGTTTAACTAGCAAGAATACCACGAAAGCAAGAAAAAGAAGTACGCTATTAACTATTAACGTACCTGTCTCTTCCGAAACGAATGAGTACGAGAGTCAGAGCAGAGCTACCATCGTAATTGCGAAGTCT
+
@?:>;<55559999566666<<<=6<<<8==BBBB;C?CCDCCBB?BB@B8??><8:::+:6;====>=B788*99;;;;;';>9=4995&5>D7<AAAFDGCC?D@@@=@@C?BCBCBCCCDFIFFCA@@=A@@@<BBBAAA::7:=A@@;@@@>@A9@=AAABAB?:979??=A999?87//<?????,00*0;;><:>@@<?=ABBA?B@A@@BA>AA>>?@@=>;@@@7@00+0=<;0:9A@A?A@@@AABBBBBBAAAA=A???AB?B?BCCC?BBB>
@ATNG8:01366:05866
GATGGTAGCAGACGTGACAGAGCGCCAGAAGATCAGGAACTCTAGAAGAATTCAGATTTTTAACACGAGAGTAAACGTAAAAAGAAGGTTTTACAAGACTCACGTTTAACAATATTGCAGCAGTACGCACACAATCGAAGCGCAGTAAGGATGGCTAGTGTAACTAGCAAGAATACCACGAAAGCAAGAAAAAAGAAGTACGCTATTAACTATTAACGTACCTGTCTCTTCCGAAACGAATGAGTACGTGTGCGACGTGTCTCCTACCATACGTAATTGCGAAGTCT
+
:;;@=<<;5555::====>;;;6666;>>:?DF@@@=@=@AA;;6D@CC?C@BABBADDD3A?ABBBBBBB@?=6;;99444$4:5:.555&5994;?>>><9555)45>:3444.444:<<<CCCCCB@@:0+0=00,0<:8:?0000<A@A@BCBBBCBB@AABDBB?BB?BAA499999,7771000000%0>;00/:?ACCB;>;>@@@=?<??BBB=AAA@@@A=@<?@@:@?@>BBB>??AA@?:99;;77788855157347....-737(///747:==
@ATNG8:01366:05867
GATGGTATCACGACACGACGATGTGTACTCATTCGTTTCGGAAGAGACAGGTACGTTAATAGTTAATAGCGTACTTCTTTTTCTTGCTTTCGTGGTATTCTTGCTAGTTACACTAGCCATCCTTACTGCGCTTCGATTGTGTGCGTACTGCTGCAATATTGTTAACGTGAGTCTTGTAAAACCTTCTTTTTACGTTTACTCTCGTGTTAAAAATCTGAATTCTTCTAGAGTTCCTGATCTTCTGGTATGACTAGTGTACTACTACATCGTAATTGCGAAGTCT
+
>>>C?CBCCC;;;AAA=@B:66>=>>BBBCAA;A@@@<@G@C>@@@A@@B:>?A9:647:=;C@C?BCCCCCCBB;BB=>>+??3>9:9(39:8<BAA>AC?CAAABC999A>AAAA=@@@<A=BB@??@@@<>>>@7;;@>==A>>;;;A=;;;<;;;=AA<@=;;;?BB>>><@@@BB6B=A7;;AAA.=====5=>====A;;:<ADDD/A>==><A;??:@AA=:::8=8=>=@BC=A==:>A@@AAA@@@@@>?>AA???AA666=6=-//960669/
@ATNG8:01367:05898
GATGGTAGCGCACACATAGATACAGTACTCATTCGTTTCGGAAGAGACAGGTACGTTAATAGTTAATAGCGTACTTCTTTTTCTTGCTTTCGTGGTATTCTTGCTAGTTACACTAGCCATCCTTACTGCGCTTCGATTGTGTGCGTACTGCTGCAATATTGTTAACGTGAGTCTTGTAAAACCTTCTTTTTACGTTTACTCTCGTGTTAAAAATCTGAATTCTTCTAGAGTTCCTGATCTTCTGGTAGAGCGTGCATATATCTACCATCGTAATTGCGAAGTCT
+
@@@B;>BCCBCC;;;;CCCBBBCAAAAA@BCC?BBBB=BB?D@BBCCCCC@CBABA?>:=AAB8;9;BA@AA@AB=;;;;;*;D=@?BC<A@BB>BCE@CC?BABBBB@CCBAABBF@BBD@B@CBBBCCBB@BCCC>@ABBCCBBBBBBBBBBB?BBC@CC@C>BBBAABC@@;?;;;;.;>A>;;;;;*;AAAA?BCDCBBACBB@CCCC3CBBCC?B@BB?AACDCBB@DABBBBDC@C@A>ABCCEGCCCBBBBCCCBBBB?B:;;;@=@6;;CC@CCBB
@ATNG8:01375:05864
GATGGTATATACTCGCTGATACACCCAGAAGATCAGGAACTCTAGAAGAATTCAGATTTTTAACACGAGAGTAAACGTAAAAAAGAAGGTTTTACAAGACTCACGTAACAATATTGCAGCAGTACGCACACAATCGAAGCGCATTAAGGATGGCTAGTGTAACTAGCAAGAATACCACGAAAGCAAGAAAAAGAAGTACGCTATTAACTATTAACGTACCTGTCTCTTCCGAAACGAATGAGTACGTGTGACGTACGTGAGCTACCATCGTAATTGCGAAGTCT
+
9:6=;>CBBB;:5B??;AECCCA@@=BCC@ABAA;;6:;>:<00/:699:=;=>883@@@,@<??><@@@::;?7////////#//)4.555&5;<89;;;;><=AA?BF@DDD@CCAABBCCGGGCBBBCB>BB;;7;AAAAA6;5;:>?@?@AAAAB??=?BBACC?BA>AB@<?A8::28@@?=>CCE3BA=A:::>?>==29399@@;?599??>>BBBBBBB?C?BBC>CCC@BCCC:::CAAAB:89CCCAAABAACCD?CABBCC<><?C?@;@@99
@ATNG8:01337:05920
GATGGTAGCACGACACGACGATGTGTACTCATTCGTTTCGGAAGAGACAGGTACGTTAATAGTTAATAGCGTACTTCTTTTTCTTGCTTTCGTGGTATTCTTGCTAGTTACACTAGCCATCCTTACTGCGCTTCGATTGTGTGCGTACTGCTGCAATATTGTTAACGTGAGTCTTGTAAAACCTTCTTTTTACGTTTACTCTCGTGTTAAAAATCTGAATTCTTCTAGAGTTCCTGATCTTCTGGGATGTGTGCGCAGTGCCTACCATCGTAATTGCGAAGTCT
+
B@;:05;;455<<=:B>>666;:@AABAAB;;4<<<<09@;@7@@BBBBB?;0000*0)/777)/+/<<<<554:488888)7?3@;66.6///6;996;?0337AAA?BBAAAAAB?BBB=D<?>>===??:>==>:==AA>>>>>>>?>>?==:>AE<AA:=:=DBBBB@>=7::>BB5@<@<AABBB/?>BBB9???==<;;;?;????/?;;;@<@=@@<>>=?>88175:;A@@B=>>>@2:///==@;;;>>;;;=C;;6;>>>>>>E8;;?@=@A@A
@ATNG8:01346:05921
GATGGTAGATACTCGCTGATACACCCAGAAGATCAGGAACTCTAGAAGAATTCAGATTTTTAACACGAGAGTAAACGTAAAGAGAAGGATTTTACAAGACTCACGTTAACAATATTGCAGCAGTACGCACACAATCGAAGCGCAGTAAGGATGGCTAGTGTAACTAGCAAGAATACCACGAAAGCAAGAAAAAGAAGTACGCTATTAACTATTAACGTACCTGTCTCTTCCGAAACGATGAGTACTATAGACTATCTGAGACTACCATCGTAATTGCGAAGTCT
+
<<<B?BB@@>>@@;66<@B:6:CCC?CCC@BBBCBB@C@A@@;9386<<:?98958>=CC1B?>?>:;:::988(3344;2;9//)/)//;;+;//)/9555////)/7<;499==@@A?@@@@@BBBBCBBA>A@;<7;BBB;::?;@>;;;<@ABCC;:8@BBBCAA>AC?BBB????AA8@::59:DDE3CC<>==>>>AAA7;7:=<<6;7;FDCD@CCDBCCC>B?ABA8A;;99:??@BBBBBBBBEEBDBCBCCDCFEADBBCCC>A=BBBB?DCBB
@ATNG8:01349:05928
GATGGTAGCTCGCTGATGATATCTCCAGAAGATCAGGAACTCTAGAAGAATTCAGATTTTTAACACGAGAGTAAACGTAAAAAGAAGGTTTTACAAGACTCACGTTAACAATATTGCAGCAGTACGCACACAATCGAAGCGCAGTAAGGATGGCTAGTGTAACTAGCAAGAATACCACGAAAGCAAGAAAAAAGAAGTACGCTATTAACTATTAACGTACCTGTCTCTTCCGAAACGATGAGTACTATAGACTATCTGAGACTACCATCGTAATTGCGAAGTCT
+
<==<:C@@9544;:555<5//////)/7;7<<>CCC?A?ACCBCBA=@C>A>@A@@@@@@.@>???BCCAC:99,99<B@@@0?@<>4:;:&9@@=A;99@@@>@=@=@C?CCG;<;BCBDDDCCCCCAA@C@BBAA>@@AABB;:7;@C@@=@@@@BBBC@CCCC::6:@;999;>@99:27;;9889999%9>;>99:CBDAB;?;>>BB<@;@BCCC@CCAABCC?A=CED<A99:??BCCCCCCCCBBBCCBCCBBBBBCC?B>>?AA?B=BBBA>ACAA
@ATNG8:01351:05927
GATGGTAGCACGACACGACGATGTGTACTCATTCGTTTCGGAAGAGACAGGTACGTTAATAGTTAATAGCGTACTTACTTTTTCTTGCTTTCGTGGTATTCTTGCTAGTTACACTAGCCATCCTTACTGCGCTTCGATTGTGTGCGTACTGCTGCAATATTGTTAACGTGAGTCTTGTAAAACCTTCTTTTTACGTTTACTCTCGTGTTAAAAATCTGAATTCTTCTAGAGTTCCTGATCTTCTGGTAGAGCGTGCATATATCTACCATCGTAATTGCGAAGTCT
+
@@@A;A>BBB666>;:::://///::5559::5995@4@@7@9<@666==9;;;<<9@<@?AB:@?<@;883339-333:::$336;<<=58;;;7;<?=AB=?@?7378>BABBBBB?BCC@D@???A===>:=><<388@???@@?>>>>???>6;;@;@A=A=@@@996>99357779-99>166@>>/;::99.:9::@@@???=ACBB.?655A2715:17797///)/).77555)..3.389>99>>888>?=778>::3:6///97=-//==066<>
@ATNG8:01356:05942
GATGGTAGCAGACGTGACAGAGCGCCAGAAGATCAGGAACTCTAGAAGAATTCAGATTTTTAACACGAGAGTAAACGTAAAAAGAAGGTTTTTACAAGACTCACGTTAACAATATTGCAGCAGTACGCACACAATCGAAGCGCAGTAAGGATGGCTAGTGTAACTAGCAAGAATACCACGAAAGCAAGAAAAAAGAAGTACGCTATTAACTATTAACGTACCTGTCTCTTCCGAAACGAATGAGTACAGAGAGTACGATATGTCTACCATCGTAATTGCGAAGTCT
+
<<=B?BDCCCBBCDBBBBBCGCCCD@CBB?BBBBBB?B?BCCAABD?BB?B@BBAAABBB3B@CCCCBBBCBBB=BBBEDDD5BB=A5;;;;';BC?BCCBCCCBB@B@CC@BAA?ADCCBBDBCCCCEDDCC?CBBB?B@AABBBB>B?B9:;;CCCCCBA?CCCCBB?BB?BBC=@@:::,77798999::%:=;>?=?BBDBB?>;:;>>5;7;DCBB@BBCBBCC>A?ACD>EBB?BBBBCAAACCBAAAACCCBBBBBBABC>B<>>@A<A<AADD;99;>
@ATNG8:01356:05948
GATGGTAGCGCATATCAGCGCAGCCCAGAAGATCAGGAACTCTAGAAGAATTCAGATTTTTAACACGAGAGTAAACGTAAAAAGAAGGTTTACAAGACTCACGTTAACAATATTGCAGCAGTACGCACACAATCGAAGCGCAGTAAGGATGGCTAGTGTAACTAGCAAGAATACCACGAAAGCAAGAAAAAGAAGTACTCTATTAACTATTAACGTACCTGTCTCTTCCGAAACGAATGAGTACGATGAGAGAGCTCTCTCTACCATCGTAATTGCGAAGTCT
+
?@?A:>BCBCCDBBAA;;;BA@@@C=BA<6;999996;5;?A<<CC:<<29243999999);9>C?>>C@DGCC>C;:;AAA2AA?D=@@;@BB?CAAAAAAAA>A=AA>A@@=@BCDDCCCBBBCCBCBC@EGAA?@BCBBBBF?B?B:98;CCCCCBB@BCCBAA=AA=ABA>AA??>9@@@=@@@@A2BB?BBBBCABAB@B@BBBB?B?BBAAA?CC@A>;:9=<BFD>BBB????@;:;?@>=>??@?@@????A>>>A;?8::>>8=187>>:=A:9
@ATNG8:01360:05937
GATGGTAGCATCATGCATATCTCACCAGAAGATCAGGAACTCTAGAAGAATTCAGATTTTTAACACGAGAGTAAACGTAAAAATAAGGTTTTACAAGACTCACGTTAACAATATTGCAGCAGTACGCACACAATCGAAGCGCAGTAAGGATGGCTAGTGTAACTAGCAAGAATACCACGAAAGCAAGAAAAAGAAGTACGCTATTAACTATTAACGTACCTGTCTCTTCCGAAACGAATGAGTACGTGTGCGACGTGTCTCCTACCATCGTAATTGCGAAGTCT
+
;>>C?CBCBB@?;@;@CBA=CBBBDAFCC>@@::95058=<<;:5<7;;8;7=?<73333$3;<@>??A@?A@@8999===='99:?4;:9&9@@=>A?@?B@@@?B?@@?DDC@BBBACCCCBCCIDDA@@=A;;;=@CCCCDBCAEAA@@@B@@@CC@@?@AAA::89@=?>==@>999,99?9@?BBB3BB?BBBBBBBBB@D<;;;@9=8=>@@@?BBCCBBD>@=?AA6?:949?AAA>>?BAA@?=><777?A@<8>B>;9///:=;?:@@>>9=?>=
@ATNG8:01371:05932
GATGGTAGTGCGTGAGAGAGAGACCCAGAAGATCAGGAACTCTAGAAGAATTCAGATTTTTAACACGAGAGTAAACGTAAAAAGAAGGTTTTACAAGACTCACGTTAACAATATTGCAGCAGTACGCACACAATCGAAGCGCAGTAAGGATGGCTAGTGTAACTAGCAAGAATACCACGAAAGCAAGAAAAAAGAAGTACGCTATTAACTATTAACGTACCTGTCTCTTCCGAAACGAATGAGTACACATCGTCGTGTCGTGCTACCATCGTAATTGCGAAGTCT
+
@???:CBBBA;:5>;<<<@BBB<;;09?;:?CCDA@=A?A@@9:5>7<;9<>AB???B<?)@<9:4AA>A@??<597;9999$997<5:::.;>>=@A@ABDC;;9;=AA=ABB@BB@@AGCCCCCIHCCCC@BA::7<@BBBB@@<@?B;;7;A@@BCCD@CCBBBB?BC@@@@?BB??=5=9939==>=?'=A>B99:CBBB?<?=778<*/+/;AAA@EDBCBDB?B????<?CC@BAABBBBCCCBBBBCBBBCBB??>DCC?ACBBBC?C=AACC?CB??
@ATNG8:01371:05938
GATGGTAGAGAGACTGGTAGCGCACCCAGAAGATCAGGAACTCTAGAAGTATTCAGATTTTTAACACGAGAGTAAACGTAAAAAGAAGGTTTTACAAGACTCACGTTAACAATATTGCAGCAGTACGCACACAATCGAAGCGCTGTAAGGATGGCTAGTGTAACTAGCAAGAATACCACGAAAGCAAGAAAAAAGAAGTACGCTATTAACTATTAACGTACCTGTCTCTTCCGAAACGATGAGTACGATGAGATCTCGTGTGCTACCATCGTAATTGCGAAGTCT
+
?@@@;?<@:5/999//)////55555)5:947///993949:<<<::59<6516>=>?AGG+>:==?==<:4444)4466>>>+65.5.555&555.599445<>@=A?CA?A@@4::??@CBCCC@AACCBB?BCBB?BGCCCBCC6:4;<<5<CCCA@;;7;AAAAB;@@?;::>>=:::/7;74333373#/939///:9?BB=@>:?AA8>8;@BBB@BBC@@@B@A=AAA<A000>>@@AABBBBCDBBABA@@@:99?AF<@?>:AA=@000@=;=A;;
@ATNG8:01375:05933
GATGGTAGTCTCAGATAGTCTATAGTACTCATTCGTTTCGGAAGAGACAGGTACGTTAATAGTTAGTAGCGTTCTTCTTTTTCTTGCTTTCGTGGTATTCTTGCTAGTTACACTAGCCATCCTTACTGCGCTTCGATTGTGTGCGTACTGCTGCAATATTGTTAACGTGAGTCTTGTAAAACCTTCTTTTTACGTTTACTCTCGTGTTAAAAATCTGAATTCTTCTAGAGTTCCTGATCTTCTGGACAGAGTGTGCAGATACTACCATCGTAATTGCGAAGTCT
+
:88<699=BCBBCBC;96666>>ABAA<<<=>@BBBD@DE?@<@<=;;@B8<<@@A<<:0///)/:::<==<:<<599=9='==665@D>CC:;;:DA?EJ000@?=A>AC@@ABA?8:;D@CACCCCCDBB@BCCC>BBC;;;C@@@@@@ABAA=ABB=?@;?:>699@?D?@?999@@2?9@7;;999(9=999,59@BBCCA??4:::9'9999=9=:?D?@BC@@@A=A<ABBCCC@::;?BB;;;CEBBBBBDECCBCDC=@A;:<C@I?AACFBH;;=
@ATNG8:01377:05932
GATGGTAGTCTCAGATAGTCTATAGTACTCATTCGTTTCGGAAGAGACAGGTACGTTAATAGTTAATAGCGTACTTCTTTTTCTTGTCTTTCGTGGTATTCTTGCTAGTTACACTAGCCATCCTTACTGCGCTTCGATTGTGTGCGTACTGCTGCAATATTGTTAACGTGAGTCTTGTAAAACCTTCTTTTTACGTTTACTCTCGTGTTAAAAATCTGAATTCTTCTAGAGTTCCTGTCTTCTGGACAGAGTGTGCAGATACTACCATCGTAATTGCGAAGTCT
+
////488<@@@A;:596>>>>>@?CBBAC@;;9;=A;699.5.599<=BCACCBBB?@<@@;;5::>AB>===>>8<;===,<=6000<>3:7;<9><<7;B4:>:BBJBBBAAACCD?BBB?B?BCCCCCDC@CBCE?CDCCCBA@@BBBB@A@C?C@A?@B@C@BBBBBDCDE@BBBFE;DADACCCCB1@@A@C>CFCCCBBCCC?BBBB2BBBCCAGACDACCCBB;;6;@A@@AB?;;=@DBCCFEHGCCCDKGGBBBCC@BBBB@@8<+00AB?BCBB
@ATNG8:01329:05979
GATGGTAGCTCACGTACGTCACACGTACTCATTCGTTTCGGAAGAGACAGGTACGTTAATAGTTAATAGCGTACTTCTTTTTCTTGCTTTCGTGGTATTCTTGCTAGTTACACTAGCCATCCTTACTGCGCTTCGATTGTGTGCGTACTGCTGCAATATTGTTAACGTGAGTCTTGTAAAACCTTTCTTTTTTACTTTTACTCTCGTGTTTAAAAATCTTGAATTCTTCTAGAGTTCCTGATCTTCTGGGTGTATCAGCGAGTATCTACCATCGTAATTGCGAAGTCT
+
;@@A866A@A<B>;;;665==B;;;A@@@@:;4;BCC=CF:<::CCCCCF@B?<<<,0*0:;75;+/5;;BAA?B>99999)9=;>:C=<=BBA=:90,0=:>00///(//3388::7;BB>B<@9?>;9;:8==>D;;;;>;;;A;;;>;77;<)//30674=,/-379-/.7263333)5.55,2.....#.3399....38635222'2222$26616;283;758;87756.2+25=7::287:;39;=@?>>>A@@<>>AA@??<?@??=:59)//697:798
@ATNG8:01332:05981
GATGGTAGTAGTACACTAGTCATACCAGAAGATCAGGAACTCTAGAAGAATTCAGATTTTAACACGAGAGTAAACGTAAAAGAAGGTTTACAAGACTCACGTTAACAATATTGCAGCAGTACTCACACAATCGAAGCGCAGTAAGGATGGCTAGTGTAACTAGCAAGAATACCACGAAAGCAAGAAAAAGAAGTACGCTATTAACTATTAACGTACCTGTCTCTTCCGAAACGAATGAGTACGTGTGACGTACGTGAGCTACCATTCGTAATTGCGAAGTCT
+
77-.+/:<<A@>;//////7///44.444399:;;;8<>@A@>=00+00)0:>@@@???5><A@?ABABD::9/9?<;;:*44.5.55)5994;;;?ABB@A?@@CC@CCD>@ABCCCCCCCCCCA@@B>B@@@?BAAADBAA8;8;BC?CCCBCBBC@AAAA;:399377717;<?C:>>:;:::::,0/)/89=@@=@@,0,/9::)/-.AA@A?CCAA=?@-.-.88/8..)-99>?@899>;:==88833389333<;333,38894;48443666--
@ATNG8:01334:05999
GATGGTAGGCACTGCGCACACATCCCAGAAGATCAGGAACTCTAGAAGTATTCAGATTTTTAACACGAGAGTAAACGTAAAAAGAAGGTTTTACAAGACTCACGTTAACAATATTGCAGCAGTACGCACACAATCGAAGCGCAGTAAGGATGGCTAGTGTAACTAGCAAGAATACCACGAAAGCAAGAAAAAGAAGTACGCTATTAACTATTAACGTACCTGTCTCTTCCGAAACGAATGAGTACGTGTGACGTACGTGAGCTACCATCGTAATTGCGAAGTCT
+
CCAA?CCC?BB;;9:@CC;;;CCCC?CCB=AABB@A=A@BBBBBDC@DCED?BA@;;;;;*;<ABBCCDBCCBG>BBCCFFD5;;7;=AAA7AAA>BBAABAB;:6;<@@?BEG@BB@?ABCCBBBCDAB@DACC@@<A?@@CCCB@EADBB?ACBCBBBD@CCCCBC?CE@AAA<??<<;599:3:?BAB3AA=@>??@BBBC?C=??BB<?<?BCDC@CCBBBBB?@?@BB;A;;7;@@ACCCCBABBDDDCDBBBDAAACCC@B?@?BB?B?CCBB?BA98
@ATNG8:01335:05992
GATGGTAGATATTTGCACGCTCTACCAGAAGATCAGGAACTCTAGAAGAATTCAGATTTTTAACACGAGAGTAAACGTAAAAAGAAGGTTTTACAAGACTCACGTTAACAATATTGCAGCAGTACGCACACAATCGAAGCGCAGTAAGGATGGCTAGTGTAACTAGCAAGAATACCACGAAAGCAAGAAAAAAGAAGTACGCTATTTAACTATTTAACGTACCTGTCTCTTCCGAAACGAATGAGTACATAGATATACGTATAGCTACCATCGTAATTGCGAAGTCT
+
===B@CCCBAABB=BABBBAB;;BC?AAF@BBAA@@:@;00//0/=:=<:<6665:9?@@'949?88>:<<;?=6<?<:999'4=3;8<??2C<A?@@@CD@@00-07;@;?09:9AC@@@CEBB;<=BELJ@BBBC?BBCDBBBC@B?B::::BBBEDCC?AAABBC?CC?889999AAA=@=>9999999%:A;9:7=<<=888-84:;<=;3;5:ACCC@CBBBCBC@C@BCC>BCB?BBBBBBBBBBBCBBBCCB@@AAAAA@@;@@@?AA=@=@@AA??888
@ATNG8:01337:06009
GATGGTAGGCACTGCGCACACATCCCAGAAGATCAGGAACTCTAGAAGAATTCAGATTTTTAACACGAGAGTAAACGTAAAAAGAAGGTTTTACAAGACTCACGTTAACAATATTGCAGCAGTACGCACACAATCGAAGCGCAGTAAGGATGGCTAGTGTAACTAGCAAGAATACCACGAAAGCAAGAAAAAGAAGTACGCTATTAACTATTAACGTACCTGTCTCTTCCGAAACGAATGAGTACACACTCTCATATGACTCTACCATCGTAATTGCGAAGTCT
+
BBAB?BDE>A?<;>==665>@9555)5;;8=AA@AA;@?CAABA@E@DC@DFBBBBBCCC2A>AABDCCDCBBC>BBBCCDC5BC?@<@BB7BBB>;;:A===9949@CC@FA@?ABBCCCCDFCCCCDBAB@B@@@@B@@?BBBBAG@EBB@CBBBCBCA?DBBBDB@BC?BBA>B@BBA:@@A>AEDED3BB?BBBBBB@AA<A:>>AA=A<A@CCC@BBAAABB>A>ACC>CCC?BABBBECBBCDA@ACCCA>ABBBAAAB?B>>>DD?B=AABA?BB@@
@ATNG8:01338:06007
GATGGTAGCTCTGCTCTGACTCTCGTACTCATTCGTTTCGGAAGAGACAGGTACGTTAATAGTTAATAGCGTACTTCTTTTTCTTGCTTTCGTGGTATTCTTGCTAGTTACACTAGCCATCCTTACTGCGCTTCGATTGTGTGCGTACTGCTGCAATATTGTTAACGTGAGTCTTGTAAAACCTTCTTTTTACGTTTACTCTCGTGTTAAAAATCTGAATTCTTCTAGAGTTCCTGATCTTCTGGTGAGATATGCATGATGCTACCATCGTAATTGCGAAGTCT
+
AA<@@BCCCCCCCCCBBBCCCCCBBBCCDCA@@ACEG>CC?C?BAACBCC@BCECEAC@CCDC@CACCCCCCCCD?CDDFE5AA?@BBB=BCCC=<<C@CC?=;;DCFACCCCCDCC@CCC?C@CCCCBBBC>AADD?CBDDBCCBCBBABBBCB?CCC@CC?B@BBCCBCCCCACAA@@7@?B?BCBBC5BCCCD>CCBCCCCCBB@DDED3CBBBB@BADE@BAABDDD@D?@@@CDD@CCC?CCECDCDBCAAACBBCCCBB?BBBBDC?C?CCCCACCBB
@ATNG8:01352:05989
GATGGTTGCGCGACGAGCGTAGACCCAGAAGATCAGGAACTCTAGAAGAATTCAGATTTTTAACACGAGAGTAACGTAAAAAGAAGGTTTTACAAGACTCACGTTAACAATATTGCAGCAGTACGCACACAATCGAAGCGCAGTAAGGATGGCTAGTGTAACTAGCAAGAATACCACGAAGCAAGAAAAAGAAGTACGCTATTAACTATTAACGTACCTGTCTCTTCCGAAAACGAATGAGTACTGCGTCTCACTCTCGCCTACCATCGTAATTGCGAAGTCT
+
88/0//7><>>0//:799BBBB;;;,;AA;@@??>>29244;:<8;677-38798?===>+@==<<@<=>>00*///////$55.5.555&555.59;@@@>::+.*..*...).?@=CBCCCCCCBCC;;9<@@@6;;AAAA::8;=A;;;;CCDCBBB?AAA:::;:0*000*....*-794/////$3;6888>>;;:>;@<@@AA;A=BA;;;>A?==>=;*0+0000)0//(/33333=8334::::444444?<8<;:694334;5:-55:838;99
@ATNG8:01377:06003
GATGGTAGTATCTGTCTACGAGAGCCAGAAGATCAGGAACTCTAGAAGAATTCAGATTTTTAACACGAGAGTAAACGTAAAAAGAAGGTTTTACAAGACTCATGTTAACAATATTGCAGCAGTACGCACACAATCGAAGCGCAGTAAGGATGGCTAGTGTAACTAGCAAGAATACCACGAAAGCAGAAAAAGAAGTACGCTATTAAACTATTAACGTACCTGTCTCTTCCGAAACGAATGAGTACTACTCTCAGAGACACACTACCATCGTAATTGCGAAGTCT
+
4444.499:9455<<@BCIICCCCE@BBC?AAAAAB6;7:;??=??<@A9?<ABAA@CCC2C?CBABBBCBBBD9=<:::::':@>B<???7>BA=>@?@@A=@?9@;:;6;@??@AA<ABABBAAA:::CC?BCBB?BB@@@B;;6;<@AB?CBBBB@@@?A@@?=>:9927<<8>=<;<3=00/////'0;6<>@@878><179)7555-5-25:9@;@>?:8::)/+/:;/8//+/;:=>@B@DD==888B@AACBB>>>A@<;AA??@<94?@@@=@;:9
@ATNG8:01331:06021
GATGGTAGCTCACGTACGTCACACGTACTCATTCGTTTCGGAAGAGACAGGTACGTTAATAGTTAATAGCGTACTTCTTTTTCTTGCTTTCGTGGTATTCTTGCTAGTTACACTAGCCATCCTTACTGCGCTTCGATTGTGTGCGTACTGCTGCAATATTGTTAACGTGAGTCTTGTAAAACCTTCTTTTTACGTTTACTCTCGTGTTAAAAATCTTGAATTCTTCTAGAGTTCCTGATCTTCTGGAGATACACATGATACTCTACCATCGTAATTGCGAAGTCT
+
BC@@>ACEDDCBBA<=666=BBBBBCDCCCCC@CCCC?BB@B@CCCCCCC@BBBCB@B?BBBB?B?BBBBBB@@?=77777)8A=BCBD=CCCB>BBB>BB59999?@=ABBBBBBB?CBB?B?B??@@>?>=BA??7;;?@=>=@@A@@@?>>>9::;=?A<A;??D>>>>>?<@@A@A5@;@7;;AAA/AA???8??<==>A???====<,=//,/=7<7?A=BB@???A=B<@@@???7;;@:>>@???BAA???@@@AAA@@;<==BAA=A377<<8=>>>
@ATNG8:01334:06053
GTTGGTAGCGCGACGAGCGTAGACCCAGAAGATCAGGAACTCTAGAAGAATTCAGATTTTTAACACGAGAGTAAACGTAAAAAGAAGGTTTTACAAGACTCACGTTAACAATATTGCAGCAGTACGCACACAGTCGAAGCGCAGTAAGGATGGCTAGTGTAACTAGCAAGAATACCACGAAAGCAAGAAAAAGAAGTACGCTATTAACTATTAACGTACCTGTCTCTTCCGAAACGAATGAGTACTATGTAGAGCTCTATACTACCATCGTAATTGCGAAGTCT
+
@B4546===@:96BBB?CDDCCCCD>BBB=965<;;4:6545595>?CB@A6>>885<<=+=9;@BBBA@?=??5:9;@@BB1CD@D?DDD;CDH?BBBAACB@@?@@CC@BBJ@BACCAAACED;;;A@BAA@A@@=@@@BBBBD?CAAA@<A000<88:7:<<<=B9=B8=BC<?::==3;;;8>ACCF3BB@CBAABBB@@<@<@??@5:5:<ABB>AAABABD?A?AAB=BCE@BBBBBB@??BAABBBBBC@@AA?9:7707:9???;A088??9?@BB
@ATNG8:01345:06019
GATGGTAGTATATCGCGTCGCTATCCAGAAGATCAGGAACTCTAGAAGAATTCAGATTTTTAACACGAGAGTAAACGTAAAAAGAAGGTTTTACAAGACTCACGTTAACAATATTGCAGCAGTACGCACACAATCGAAGCGCAGTAAGGATGGCTAGTGTAACTAGCAAGAATACCACGAAAGCAAGAAAAAGAAGTACGCTATTAACTATTAACGTACCTGTCTCTTCCGAAACGAATGAGTACTACTCTCAGAGACACACTACCATCGTAATTGCGAAGTCT
+
CCBC@BBB@@@CJECCBBBCCCCBB>A@A>@@@BBB?A?AEE<;;CAEL@D@BBBBBCCC5C@BBBBBBCCCCC>BBAAAAA2AA=A=AAA;BCCAB:;<CCJDC?B?BC@CCD>BB@ABCCCCCCCCCCCB@CCCC?BBCBBCCA?D@CBA>ACCDCBBC?CBBBAA>AA>BBA=@@@@A;AAA?CBFDD3AA?BAAABBBB@:>8>==>5;5;?BBB?BCBAABB>A>ACC>CBC?CCBCCBBBBBBCCBBBAAABDCBBBCA<A@>>A@<@=CCCC@DBBB
@ATNG8:01346:06037
GATGGTAGCAGACGTGACAGAGCGCCAGAAGATCAGGAACTCTAGAAGAATTCAGATTTTTAACACGAAGAGTAAACGTAAAAAGAAGGTTTTACAAGACTCACGTTAACAATATTGCAGCAGTACGCACACAATCGAAGCGCAGTAAGGATGGCTAGTGTAACTAGCAAGAATACCACGAAAGCAAGAAAAAAGAAGTACGCTATTAACTATTAACGTACCTGTCTCTTCCGAAACGAATGAGTACGTGTGCGACGTGTCTCCTACCATCGTAATTGCGAAGTCT
+
>>>C@BBBBBA9666=;;;CBCBAA69:55;@=A@@<@<@@A@@??<?;<A:000:7>>?+75/////(/888;;2::==<<<*5;89?BBC9@A@>:;6?::;9946:>>:BBB>AAAABCCCCCCCBBBCCACBCC@BACCAAAB?B@CAB@BCBBBCCB?AAAAAA?AB?BB=8=:::<58883//0000%0>500/<=9>::=@<?>BB9@:==AAA=@A@???B>A>ABB:>?>9=;;;?<<<<<9797;@?==@<;>:?CC:;777<<9B>BC>>9:?77
@ATNG8:01349:06050
GATGGTAGAGTACAGGTGTAGTAGACCAGAAGATCAGGAACTCTAGAAGAATTCAGATTTTTAACATCGAGAGTAAACGTAAAAGAAGGTTTTACAAGACTCACGTTAACAATATGCAGCAGTACGCACACAATCGAAGCGCAGTAAGGATGGCTAGTGTAACTAGCAAGAATACCACGAAAGCAAGAAAAAGAAGTACGCTATTAACTATTAACGTACCTGTCTCTTCCGAAACGAATGAGTACTGTATCTATGTGTGCGCTACCATCGTAATTGCGAAGTCT
+
///839/5/7;;;//)//;;<>?AA@=@?@<>A<>>?5?::>=494;7:;7<748068889'85://////78333(333333&38,3,333&377,333338;;917132+2755577<>>>699@@@@BB?DBBB>AACBBABB?B?BCB?AAAAAA@A>A@?@BE@AB>AB@189BBA;@@@>AAAAB3BB?BBBBBA@@A3838AAA=A=AACBC@CC@?@AA=A?BCB=B??=?AABEE@@@C@@@BBBBCBBAA@AB??<;@@?BA<@=CCCB@B;::
@ATNG8:01352:06045
GATGGTAGATACTCGCTGATACACCCAGAAGCATCAGGAACATCTAGAAGAATTCAGATTTTTAACACGAGAGTAAACGTAAAAAGAAGGTTTTACAAGACTCACGTTAACAATATTGCAGCAGTACGCACACAATCGAAGCGCAGTAAGGATGGCTAGTGTAACTAGCAAGAATACCACGAAAGCAAGAAAAAGAAGTACGCTATTAACTATTAACGTACCTGTCTCTTCCGAAACGAATGAGTACTACTCTCAGAGACACACTACCATCGTAATTGCGAAGTCT
+
A@??:>=BBA=<=<9555659<<<=5<<<;0//967;676///7///96;;7:7<8///888'8(////889333917744444$4:./)/99&/--(-5---99::6:6:;5::>8=BA?@?BCAABAAABBB?BA??<?BBBBDBB?B@BBB?AAABBBBB?AA>888:;;5;;;8=====5=>>::;;;;+:>9>>>>??>>?7;7;@AC:>8=>;;;8<CCBCCC@C>AA@=@::6:A???BBBBCCBBBBBAAABBAAAB??<?A>>AD@F?BB;<7;BAA
@ATNG8:01371:06027
GATGGTAGTGTCAGTGCGCGTCGTCCAGAAGATCAGGAACTCTAGAAGAATTCAGATTTTTAACACGAGAGTAAACGTAAAAAGAAGGTTTTACAAGACTCACGTTAACAATATTGCAGCAGTACGCACACAATCGAAGCGCAGTAAGGATGGCTAGTGTAACTAGCAAGAATACCACGAAAGCAAGAAAAAGAAGTACGCTATTAACTATTAACGTACCTGTCTCTTCCGAAACGAATGAGTACGAGAGGGCACACGTGTCTACCATCGTAATTGCGAAGTCT
+
:>:>8B<AB===B====@?666;;;9=BB@CCABAC?B>BBDBBBB?CD@C?CCA@@ECC3C?CBBCBAA@??=6=>;;:::':@=@<@@@7@AB?BAABFFG;;;;?BB@CCC?BBCCCCCCCCCBCCB@@>@BAC?BABABBCC?C@CCB@BBBCCCCC@CBBACC?BB@AAA?B???A=A??;?AAAB3BC@C???BBBBC<@:>>AC<@<??CBCACC@@@BA?@?BBB=ABC>???A@@A@=<998):<==87988<>==8=>778=9;6;<8738B78
@ATNG8:01328:06081
GATGGTAGGACGAGCGTCTGAGAGGTACTCATTCGTTTCGGAAGAGACAGGTACGTTAATAGTTAATAGCGTACTTCTTTTTCTTGCTTTCGTGGTATTCTTCTAGTTACACTAGCCATCCTTACTGCGCTTCGATTGTGTGCGTACTGCTGCAATATTGTTAACGTGAGTCTTGTAAAACCTTCTTTTTACGTTTACTCTCGTGTTAAAAATCTGAATTCTTCTAGAGTTCCTGATCTTCTGGTGTCTGATCTGTATCACTACCATCGTAATTGCGATGTCT
+
>=<A?CBB?BBBAB;<;<ADCCDC?BBBCCCC@CCCD=BB=A?CCDCCCC=BBBCC?E?ECCC?C@CCCCCCDDC=>>>>=,>?9>:::6:CBB@BCHAFC@CCCCC>CCDDAABC?BBC?B?ABBB@A@A?BCCC>BBBBCBBBCBBBBBBBB>CCD?CC=C?CCCBCBBCCADBBBB8B=@>AACCC1CCCCC>BBBBCBCA@A5;;;;*;@@AC@CACC@CCCCCBB@C@CCCCCC?BCCAECBBBBFEBBBCCFCCCBBB?BBBBCC@C>@@BCCC@@?
@ATNG8:01328:06088
GATGGTAGCTCTGCTCTGACTCTCGTACTCATTCGTTTCGGAAGAGACAGGTACGTTAATAGTTAATAGCGTACTTCTTTTTCTTGCTTTCGTGGTATTCTTGCTAGTTACACTAGCCATCCTTACTGCGCTTCGATTGTGTGCGTACTGCTGCAATATTGTTAACGTGAGTCTTGTAAAACCTTCTTTTTACGTTTACTCTCGTGTTAAAAATCTGAATTCTTCTAGAGTTCCTGATCTTCTGGTATACACACTCGCTCGCTACCATCGTAATTGCGAAGTCT
+
AA@B@BCCDBBBBBBBCAABCCCCCCCCCBA@=@@AA<BC?C@CCDCBBC@CHGCC@BACDDC@C@CCCCCCCCC@;;:::.:A=CBCC>BBBC?AAD@CC?AABDDD@CBCBDCCD@CBB@B?CCBBBCBC@CCBC?CBBBCDBDDCCCCBBBB?CAA?BC?C?BBBBBCCAA=@BBBB9B?B@CCDCC3CCDDE>CCCGCCC@@@5;;;;*;@@@@@A@CD@DCBBABB@C@CBCBBB=@@CGDDBBBCBBBBBBBBAA@BAA?CCCBBC@B>@@BC?BBCC
@ATNG8:01349:06065
GATGGTAGAGAGAGCTCTCTCATCGTACTCATTCGTTTCGGAAGAGACAGGTACGTTAATAGTTAATAGCGTACTTCTTTTTCTTGCTTTCGTGGTATTTCTTGCTTAGTTACACTAGCCATCCTTACTGCGCTTCGATTGTGTGCGTACTGCTGCAATATTGTTAACGTGAGTCTTGTAAAACCTTCTTTTTACGTTTACTCTCGTGTTAAAAATCTTGAATTCTTCTAGAGTTCCTGATCTTCTGGGCTGCGCTGATATGCGCTACCATCGTAATTGCGAAGTCTT
+
BAAB?BABBCA@@@;556>=?>>>C@;;;;;@?CDCM>CC@C@BBB;:9A3956::387::::7<055<AAB;;;8=====+887=<<=6BBCA30000*0/)///06681888883334332395999555893;;==088777;;:9:A==<<=@8;9;<==8>8===;;;?>>7;;AAA5?3:188:9:):9:8>0::<7:7<:88/6777'66707?=B<A>=BBC;;;>=A7;;>?@B;<99829///<<77;>==;;:??AA<>>>><B<A:>>=>7<://*
@ATNG8:01351:06077
GATGGTAGGACGAGCGTCTGAGAGGTACTCATTCGTTTCGGAAGAGACAGGTACGTTAATAGTTAATAGCGTACTTCTTTTTCTTGCTTTCGTGGTATTCTTGCTAGTTACACTAGCCATCCTTACTGCGCTTCGATTGTGTGCGTACTGCTGCAATATTGTTAACGTGAGTCTTGTAAAACCTTCTTTTTACGTTTACTCTCGTGTTAAAAATCTGAATTCTTCTAGAGTTCCTGATCTTCTGGATATGAGTGACTCGTGCTACCATCGTAATTGCGAAGTCT
+
CCBC@DCC=ABBCCBBBBBAC@DC@CCCCD::8:@@A<BC@C?CDCCBAB@CCCCCAD@BBBB@BAECCCCCCCD@CCCCC5CD@BABD>DCCC>BCC@CC?;;;CCE?BBBBEDGC?CCC@C@GCDCBAA@@CCBB?BCDCCCCCCBCBCB@@@?BBA@CB?B@DDBBBCCBB>@;;;;.;>A>;;;;;*;AABC=CBCCCIICBA5;;;;*;ABBB@BFDE@CCCBBBC@D?BBBCDC@CBC@CCCICCCDCBBBCCCBBDDD?AABBCC?C=BBDE@C@@@
@ATNG8:01368:06069
GATGGTAGCACGACACGACGATGTGTACTCATTCGTTTCGGAAGAGACAGGTACGTTAATAGTTAATAGCGTACTTCTTTTTCTTGCTTTCGTGGTATTCTTGCTAGTTACACTAGCCATCCTTACTGCGCTTCGATTGTGTGCGTACTGCTGCAATATTGTTAACGTGAGTCTTGTAAAACCTTCTTTTTACGTTTACTCTCGTGTTAAAAATCTGAATTCTTCTAGAGTTCCTGATCTTCTGGTAGGCGTGCATATATCTACCATCGTAATTGCGAAGTCT
+
>>=A?CBAA<C@;@GBBBC:69CBCDDFLCCCACCCJ?CC@CBCB@@AGDACAAAF@D@BBBC?C?CCBBBBCBB>;;;;;+=A;A?;;7;00/6=0004=983977;28>>?CCCC>AAA;A;??B>=878=AABA;>>>BBBB<=<AAAA==>8;;A;@?7;7;AAA@@@BB;??CCB5B;?<?AAAA/>>888-8=<=>??=>>=BBBB/?;;;A<><>D<ABB@878=@=@A@A@D6;;@>B>><>?:;:;;ACAA><>@<@>=>>A<@7;;@?7:;@?
@ATNG8:01374:06083
GATGGTAGTATAGAGCTCTACATAGTACTCATTCGTTTCGGAAGAGACAGGTACGTTAATAGTTAATAGCGTACTTCTTTTTCTTGCTTTCGTGGTATTCTTGCTAGTTACACTAGCCATCCTTACTGCGCTTCGATTGTGTGCGGACTGCTGCAATATTGTTAACGTGAGTCTTGTAAAACCTCCTTTTACGTTTACTCTCGTGTTAAAAATCTGAATTCTTCTAGAGTTCCTGATCTTCTGGCGCTTCTGTCACGTCTGCTACCATCGTAATTGCGAAGTCT
+
66>>7=:5544949995555;9995655/://,/;;;39;7>5=;@A:90:0/0//)/39///)/593//6////(/::::+//5;88<18=??:>9927?28733333:??@???@:=>@:?:===;;:::39<=;6<@=<<<A;>:959/---(---,38/507@>9///56*//9::+80673888+86222'2995522222/5:::)65536050..(.3335555:5777888277<3:7//+/===<;;;>>>?>;<;=AA=<6717)00>>+09BB
@ATNG8:01377:06066
GATGGTAGTGTCAGTGCGTGTCGTCCAGAAGATCAGGAACTCTAGAAGAATTCAGATTTTTAACACGAGAGTAAACGTAAAAAGAAGGTTTTACAAGACTCACGTTAACAATATTGCAGCAGTACGCACACAATCGAAGCGCAGTAAGGATGGCTAGTGTAACTAGCAAGAATACCACGAAAGCAAGAAAAAAGAAGTACGCTATTAACTATTAACGTACCTGTCTCTTCCGAAACGAATGAGTACATAGATATACGTATAGCTACCATCGTAATTGCGAAGTCT
+
58896<<>@@;;;;=;;665;;;5515557566;;<7=./0////969:6:6:8833333$3-334598;:333(3349;<<+==:><CCC9CCC@CCCCCDC@@=A?BB?BFG?BB@@@BCBDC;;;ACDD@CCCC>A@CCCCCB=B>A;;7<AB@@ACE?BBBBBA?CC?BBC9:9BBD?B@@;::9999%9<;8:7ABBA??<><>@??7;7;?CCC@CBCCCCC@B?BBE?BBB?BBCCBBBBCCCCBBBBBBBAA@@@A>=:=>>>AB?B?BDFF?B?;;
@ATNG8:01328:06152
GATGGTAGAGTACAGTGTAGTAGACCAGAAGATCAGGAACTCTAGAAGAATTCAGATTTTTAACACGAGAGTAAACGTAAAAAGAAGGTTTTACAAGACTCACGTTAACAATATTGCAGCAGTACGCACACAATCGAAGCGCAGTAAGGATGGCTAGTGTAACTAGCAAGAATACCACGAAAGCAAGAAAAAGAAGTACGCTATTAACTATTAACGTACCTGTCTCTTCCGAAACGAATGAGTACTACTCTCAGAGACACACTACCATCGTAATTGCGAAGTCT
+
;:5:5:<<:>>A<9:6@666;;9:;7;;9;@@@00/)/)/99596>:<C?B>894;8;;=,;4;<8:;=88899.779<;;;(4925.5;;+<<>9696>977/0*/39:7<<=;@==BBCDCCCCCCCDBB?B@@@?AA@AAAAA?B?B@A>@@@CAAAB@BBBBAA???;?BA;>?BCD;A>?<??CCC2??<997@BA8;>)/)//.3273/5:@@>ACCB=;?3804<;1<8754@BB=BBBBA@@?@@@@@;@@:9665502;A=99.5.9=:99:;??
@ATNG8:01330:06145
GATGGTAGCACGAGTCACTCATATCCAGAAGATCAGGAACTCTAGAAGAATTCAGATTTTTAACACGAGAGTAAACGTAAAAAGAAGGTTTTACAAGACTCACGTTAACAATATTGCAGCAGTACGCACACAATCGAAGCGCAGTAAGGATGGCTAGTGTAACTAGCAAGAATACCACGAAAGCAAGAAAAAGAAGTACGCTATTAACTATTAACGTACCTGTCTCTTCCGAAACGAATGAGTACGATGAGAGAGCTCTCTCTACCATCGTAATTGCGAAGTCT
+
ACBC@BBBBBBDEBBBBBFCBBCCC@CBB@BCCBBB?B?BBC@AAEACB@C@BBBBACCC3B>AACAABDECCC9>=;:999'9@<?2::;*9==<C::;BBGDE@B@BE>BBB=@@BBBBCCDCCCBBBCC@CCBB@BAAAABBB>B@CCB@BBBBDCCC@CABACC?CA?CCD=AACCC<BBA>ADFCD3BB?BAAABCCCC<:6;===5;7;BBBB?BCDBBBA8:8:AC>CCC?BBBCCCCCCBBBBBBBBABBB@@???@<@??@BB?B@CCCB@CAAA
@ATNG8:01335:06120
GATGGTAGCGCACACATAGATACAGTACTCATTCGTTTCGGAAGAGACAGGTACGTTAATAGTTAATAGCGTACTTCTTTTTCTTGCTTTCGTGGTTATTCTTGCTAGTTACACTAGCCATCCTTACTGCGCTTCGATTGTGTGCGTACTGCTGCAATATTGTTAACGTGAGTCTTGTAAAACCTTCTTTTTACGTTTACTCTCGTGTTAAAAATCTGAATTCTTCTAGAGTTCCTGATCTTCTGGACGACGCGCACTGACACTACCATCGTAATTGCGAAGTCT
+
<::::B=BB=>>@BBBCCCCBBB@A@A666>=7<::;)4@394;<<@<<<8<<<;;7;8==<@8B=@BB@<;@@D?CCCCC5BB<?:;;.;;?<.5.59499.66;<<?8=ACCBABC?BBCAF@BCCCCDBCACCBB?BBA=0000000=7=:?=:;;;:<<9@5>>>:>=@BC5;;;;;.;=D=BBBBB1@@DCD>BBDBBBC;;;?BBBB2BBCCFAC@CCGCCCCCDC@D@A@@D;;6:AA<A@;::@?>>A9:9@@@@@9925>>:;>@C=BB@@<;>B>
@ATNG8:01345:06118
GATGGTAGGCGAGAGTGAGACGCAGTACTCATTCGTTTCGGAAGAGACAGGTACGTTAATAGTTAATAGCGTACTTCTTTTTCTTGCTTTCGTGGTATTCTTGCTAGTTACACTAGCCATCCTTACTGCGCTTCGATTGTGTGCGTACTGCTGCAATATTGTTAACGTGAGTCTTGTAAAACCTTCTTTTTACGTTTACTCTCGTGTTAAAAATCTTGAATTCTTCTAGAGTTCCTGATCTTCTGGCGCTCTGTCACGTCTGCTACCATCGTAATTGCGAAGTCT
+
:::A=BBB?BCB;96<<<=BA<AACCECECCD@CBBB>BE?B@CBCAB;;9;BBBB=@?@@BB?B?BBCBBCCBB?AAAAA2AA?ABCC>CCCC=@AC@DD<?>?ABB?BBBBBCBB?BDE8;7;AA::;??;>>@@=>>=@==>==>>:;;==A188=7=<8=8===BB;;;B6::===/=4:488888(9>>?B8=>BCB????><:@@>,://*/<393=@<>>>AAAA=A7;;@A==8;;;5888?@?AAABB>>>===>>=<@?888=5;1;;BB?ABBB
@ATNG8:01347:06118
GATGGTAGCGCATATCAGCGCAGCCCAGAAGATCAGGAACTCTAGAAGAATTCAGATTTTTAACACGAGAGTAAACGTAAAAAGAAGGTTTTACAAGACTCACGTTAACAATATTGCAGCAGTACGCACACAATCGAAGCGCAGTAAGGATGGCTAGTGTAACTAGCAAGAATACCACGAAAGCAAGAAAAAGAAGTACGCTATTAACTATTAACGTACCTGTCTCTTCCGAAACGAATGAGTACACATCGTCGTGTCGTGCTACCATCGCAATTGCCTAGTCT
+
<<:@<@;@@BBB9=;CBBCBBBCCD>BBB@BCCC;;;;@DBBBBCC@CB@C@CCC;;;;;*;<@BBCEBBBBBB9AA;;;;;*;B>B5;;;&9B@=>CBCBCBBA>B>@A?BBB?BKBBCBECBBCCCCAAB@CCCDACCBBBDCC@C?BBB?AAGCCCID@FBBBAA>@B?AAA9:9AAA:B:999BBBB3BB?BBABBC@AA?A=@A??;?;@ACCCAFDBB@@@>@>@EE>DDD?@@@?@BBBBBABACAA@BBBBB;;:AA?A??<<<8=9@B?AA<=BB
@ATNG8:01357:06148
GATGGTAGCGCGACGAGCGTAGACCCAGAAGATCAGGAACTCTAGAAGAATTCAGATTTTTAACATCGAGAGTAAACGTAAAAAGAAGGTTTTACAAGACTCACGTTAACAATATTGCAGCAGTACGCACACAATCGAAGCGCAGTAAGGATGGCTAGTGTAACTAGCAAGAATACCACGAAAGCAAGAAAAAGAAGTACGCTATTAACTATTAACGTACCTGTCTCTTCCGAAACGAATGAGTACAGAGAGTACGATATGTCTACCATCGTAATTGCGAAGTCT
+
AAAC@CCCCC:;;DA@@CCCFCEDJ>BBB>B@999;5?:@@A;;:C?CB@A>AA000A@A,A9>0//;//397771335====+33,3,333&37718:;;77733,3,396;6737899?@CCBBBCCDCCC?CDBB?BBBACC??<AACCC?AACCCCBC?CCCCCC@BB?AAA?BBCCC>BBB?BCCFC3AA>ABBBBB@@B3838=>>5;6;>CBD@DD;;;AA@B?BDD>BBD?BBBEBBCBBBCACCCCCCBBBBAA@@A>CAAB;;7:88;AA<>>>>
@ATNG8:01366:06140
GATGGTAGCTCTGCTCTGACTCTCGTACTCATTCGTTTCGGAAGAGACAGGTACGTTAATAGTTAATAGCGTACTTCTTTTTCTTGCTTTCGTGGTATTCTTGCTAGTTACACTAGCCATCCTTACTGCGCTTCGATTGTGTGCGTACTGCTGCAATATTGTTAACGTGAGTCTTGTAAAACCTTCTTTTTACGTTTACTCTCGTGTTAAAAATCTGAATTCTTCTAGAGTTCCTGATCTTCTGGGCAGACTCTCACACGCCTCCATCTAATTGCGAAGTCT
+
9;4:5:9>@B;656=;;;:9970//:<<<=<A>@>><5:97<7599==><6.----(-3579;7;@CB@B<;;;=8<<<>>,9945:<>295//)///)/74//5=<:4:9//////)/:<395>955=:::.459:39==00000::=<@@A??6:9@:>?04.445955555.55555&59>9;;;;;+;=>=A0900///<::<:<<<<+>??@?:>:>=7=;///99696;::<;:.4:99,599<<<==>5955==5;;666=>>9<9<>=<8=:55
@ATNG8:01370:06127
GATGGTAGCAGACGTGACAGAGCGCCAGAAGATCAGGAACTCTAAGAAGAATTCAGATTTTTAACACGAGAGTAAACGTAAAATGAAGGTTTTACAAGACTCACGTTAACAATATTGCAGCAGTACGCACACAATCGAAGCGCAGTAAGGATGGCTAGTGTAACTAGCAAGAATACCACGAAAGCAAGAAAAAGAAGTACGCTATTAACTATTAACGTACCTGTCTCTTCCGAAACGAATGAGTACGAGAGTCAGAGCAGAGCTACCATCGTAATTGCGAAGTCT
+
7::@@BCCC>==5555599<;;569155:7;;;;;;9A<>;://)/8165383--------$-378933377777.774444&444.5:>==/=55.55555=<<=:>:<<8@BB?BBBBBCCCGFCCCC@@@@BA::6;AABCCCB?C@CBB?BCCDDCCC=ABBCBB?BC?BBB?BBBCC;@994:@@@@2@B?BBBBBB@BB<@;=>>E<><>@DDDABCBBBBF@A?ACC>CDD@BBBBCCCCAAAACBBCABBBBBBBABD?B>>>>>9>9@@AA=ABBB
@ATNG8:01371:06148
GATGGTAGTGATACAGATCAGACACCAGAAGATCAGGAACTCTAGAAGAATTCAGATTTTTAACACGAGAGTAAACGTAAAAGAAGGTTTTACAAGACTCACGTTAACAATATTGCAGCTACGCACACAATCGAAGCGCAGTAAGGATGGCTAGTGTAACTAGCAAGAATAGCACGAAAGCAAGAAAAGAAGTACGCTATTAACTATTAACGTACCTGTACTCTTCCGAAACATGAGTAACGAGAGTCAGAGCAGATCTAACCATCGTAATTGCGAAGTCT
+
:;;C666A?===655555559::7>2/0/)//5:;B?C@=<;////599)/)33333:::':233===B=::=;6734444&4;7;.444&555.55559=<==:<:==:;=@,//88545=979//0/5::99,/5<665>?9=8<<<8<<<;>;;:59::=:<75505<889455:3;::7;;<;/;=05594:4///)/4::>@;?:<<5//)/9/////7481666/----955:8<<<;;;>::;<==A@>@;00*/5996679.5.55//277//
@ATNG8:01350:06162
GATGGTAGCACGAGTCACTCATATCCAGAAGATCAGGAACTCTAGAAGAATTCAGATTTTTAACACGAGAGTAAACGTAAAAAGAAGGTTTTACAAGACTCACGTTTAACAATATTGCAGCAGTACGCACACAATCGAAGCGCAGTAAGGATGGCTAGTGTAACTAGCAAGAATACCACGAAAGCAAGAAAAAGAAGTACGCTATTAACTATTAACGTACCTGTCTCTTCCGAAACGAATGAGTACGATGAGAGAGCTCTCTCTACCATCGTAATTGCGAAGTCT
+
<<<<?BCBCB@?666BCCDDCA==@7;AD?BBCBAA?A?CCA;;:B?AC@C?BBBDDDDC2C@CBA;;<@@=AA8@00/777'77)/)5;;0=>>:>699@@::::,:=DD@BBB?CAA@BBBCCCBAACBBB?BBBB?AABA@@?B?B@CAA>BBAACDCC?CCECBB?AA>AAA>?>?>>7;<<;@BAAA2@A????BCBA>=:=;876>;?>76;CD?AA@;:7?;@9@CC>BBB@BAAAABBBBBBBBAAA??;===@>>=B=>==>CC?B?ABBA=A000
@ATNG8:01366:06166
GATGGTAGCTCGCTGATGATATCTCCAGAAGATCAGGAACTCTAGAAGAATTCAGATTTTTAACACGAGAGTAAACGTAAAAAGAAGGTTTTACAAGACTCACGTTAACAATATTGCAGCAGTACGCACACAATCGAAGCGCAGTAAGGATGGCTAGTGTAACTAGCAAGAATACCACGAAAGCAAGAAAAAGAAGTACGCTATTAACTATTAACGTACCTGTCTCTTCCGAAACGAATGAGTACTATAGACTATCTGAGACTACCATCGTAATTGCGAAGTCT
+
@@;=:>ECBB;@?00/;;BCLGCBA?ACB?BBCD;;;;?CBCAA@D@AA>?;=>>999:9'8:?>:@@;??77:,:=;;;;;':C=@499909@A=@BABBBBBC?B@DD?CBB@AACCCCCCDCCCC@@@C@CCCE@C@@@BBBD?C@CAA?BEEECCCC@BBBBBB?BD@AAB;??@A@:AAA>?????.?A>??@BDA?88185:=>?3717CABA?CC@@@BC@C?BCF>CAA=???@BABBBBCCCCCBBDBBBCDDCBB@B???CC@D?BBCB?B;::
@ATNG8:01377:06205
GATGGTAGCGCATATCAGCGCAGCCCAGCAAGATCAGGAACTCATAGAAGAATCAGATTTTTTAACACGAGAGTAAACGTAAAAAGAAGGTTTTACAAGACTCACGTTAACAATATTGCAGCAGTACGCACACAATCGAAGCGCAGTAATGATGGCTAGTGTAACTAGCAAGAATACCACGAAAGCAAGAAAAAGAAGTACGCTATTAACTATTAACGTACCTGTCTCTTCCGAACGAATGAGTACGTGTGCGACGTGTCTCCTACCATCGTAATTGCGAAGTCT
+
777<478<:<A@555=:544::555)5555.55/996(-(-8---577178)///--89999#/)////8998333(3:==>>>+=<:?2:::*98818?>??BB??=??CB?B??9????AACCCEBAACCBB=@@??????BB@?@@CBBBB>AABBBBBB>@>>:;;9;>:=;;5:<=??78868=@AAA/;;38...3357:16267771705<CFFACCBBBDD?@?@D@BBC@AAACDCGBBC999BBBCBBBBBB@BCD?B@@@@?;?5;:AC@CCCC
@ATNG8:01333:06241
GATGGTAGTATATCGCGTCGCTATCCAGAAGATCAGGAACTCTAGAAGAATTCAGATTTTTAACACGAGAGTAAACGTAAAAAGAAGGTTTTACAAGACTCACGTTAACAATATTGCAGCAGTACGCACACAATCGAAGCGCAGTAAGGATGGCTAGTGTAACTAGCAAGAATACCACGAAAGCAAGAAAAAGAAGTACGCTATTAACTATTAACGTACCTGTCTCTTCCGAAACGAATGAGTACATAGATATACGTATAGCTACCATCGTAATTGCGAAGTCT
+
<<<B?BGCBBBCDCCCCCBBCCCBC@BBB@DCC@@A@B=AACCCBB@BCAC?BBBBBBBD2A?BBCCAAAA@@C>?@@AAAA0>A=@@ELJ;CBB?BBBBBCD::;;ABCACBB?BBCCBCCCCCCCBBBCC@CBBB?AAA@ABBB?B?B@A>ACCBBBBB?BBCCCB?BC@A??>??BAA=B??:=@@@@2@B?BBBBBBBAA7;7;AA@6;7;@BBB@CCCBABB?B?BBB=BBB?BBBBCCCCCAAACCCCAAB@@AAA@@@<@A>>AB?B<??BB?BC88
@ATNG8:01336:06239
GATGGTAGCGAGCGAGTGTGTATACCAGAAGATCAGGAACTCTAGAAGAATTCAGATTTTTAACACGAGAGTAAACGTAAAAGAAGGTTTTACAAGACTCACGTTAACAATATTGCAGCAGTACGCACACAATCGAAGCGCAGTAAGGATGGCTAGTGTAACTAGCAAGAATACCACGAAAGCAAGAAAAAGAAGTACGCTATTAACCATTAACGTACCTGTCTCTTCCGAAACTAATGAGTACTGCGTCTCACTCTCGCCTACCATCGTAATTGCGAAGTCT
+
??@A?BBBBBC9:;BBBBBDCCABB>CCC@BCBB@C?A;BCEBBCC?CB>B>?>?9:;;;*;=ABCCICCCAAA;AB@A@@8@C>C4;;;&9@@=@AAACCECC@B@BC?CBC?BBCCBAAACCCCCBCBC@CDCD?A@CBCCCD?B?BAA>ACCCDDDD@BBBBBB@CC?CDD>AACCC>?9929<<<<,<@<@BBBCFBBB=@<?@GG>?<?DKHH@CCBBBBB7:7;AA<BBB@CCCCBACBCBBCCCCBBBCCCCD?CCD?B?@@CC@C>CCCD@BBAA
@ATNG8:01347:06258
GATGGTAGTGTCATATGAGAGTGTGTACTCATTCGTTTCGGAAGAGACAGGTACGTTAATAGTTAATAGCGTACTTCTTTTTCTTGCTTTCGTGGTATTCTTGCTAGTTACACTAGCCATCCTTACTGCGCTTCGATTGTGTGCGTACTGCTGCAATATTGTTAACGTGAGTCTTGTAAAACCTTCTTTTTACGTTTACTCTCGTGTTAAAAATCTGAATTCTTCTAGAGTTCCTGATCTTCTGGTCTACTACACTGTACTCTACCATCGTAATTGCGAAGTCT
+
:::::>@?CCCC======>>>>>=<555;:::7<>?>5<<2669=B=@CE@BCAAA@C>@@@@8@@BBBBB@@;;4;@>?>,>?;>:@B6@BCD?BAB?@D9;<;BBB?BBCBCCCC@CAA=A?CBCCAAAC@CCCC?A@BBBAABCCFCCBBBC?CBB@BE@C@BBCDDBBBC>C<;<;.;>A<;;;;;*;BCDC<@@CBCBBBBBBDDDD5CBCBB@CACCADHCBBCCAD@BBBBBB=@@C?@AABBCDDCBBCCCCCFBBAAD;;;AB5;7;;CC?CA;;
@ATNG8:01351:06247
GATGGTAGCTCTGCTCTGACTCTCGTACTCATTCGTTTCGGAAGAGACAGGTACGTTAATAGTTAATAGCGTACTTCTTTTTCTTGCTTTCGTGGTATTCTTGCTAGTTACACTAGCCATCCTTACTGCGCTTCGATTGTGTGCGTACTGCTGCAATATTGTTAACGTGAGTCTTGTAAAACCTTCTTTTTACGTTTACTCTCGTGTTAAAAATCTGAATTCTTCTAGAGTTCCTGATCTTCTGGCGCTCTGTCACGTCTGCTACCATCGTAATTGCGAAGTCT
+
?B>C?BBBBABCBBBCCABCCDBCBBCCECBB?AA@@9@@6<79ABCCDD@BBBAC@BAECCB?E@CDCCCBBBD@CCCCD5CB?BCCE>DBBD?BBDACC;;;BCDEAFCCCCBBB?BBB@D?CCCCBBBB@CCCC@CABBCBABCCCBCBAAA@CCC?BB?C>@ABBBCCCDACCCDC<C=A<ABBBB0ABBCC>CCCDFCCA@@@DGEE5BBBBC?C@CC@CCBBC@@>A@BABBBA=@@B?BBCDBBACCCCCDCCCACCC@CD@@@D@D=@@BB@CBBB
@ATNG8:01358:06217
GATGGTAGCGCATATCAGCGCAGCCCAGAAGATCAGGAACTCTAGAAGAATTCAGATTTTTAACACGAGAGTAAACGTAAAAAGAAGGTTTTACAAGACTCACGTTAACAATATTGCAGCAGTACGCACACAATCGAAGCGCAGTAAGGATGGCTAGTGTAACTAGCAAGAATACCACGAAAGCAAGAAAAAGAAGTACGCTATTAACTATTAACGTACCTGTCTCTTCCGAAACGAATGAGTTCGATGAGATCTCGTGTGCTACCATCGTAATTGCGAAGTCT
+
BCBB@CCGBBB;;;;>=>=?@@?@=6AA=<>>?==A>A;@;@=<<A9??=;;A>>>>>>@+??996<<<>@CCC>AB;;;:;':@@D@CFD9AAB>ACAABHCCB>B>@@=@BB@CDDBCBBBBBCCBC@@@<;;;A@CCBCDCCD@D>B9:7<BCBDGDDACCB@@@?BA<@AA000AA@800::>=>??.?B???>BBBBBC?C@BBBB>A=ABABAAFCBBBBCAC?CBB=A@@=@@@CB@BBBBBBBBBBB@@@B>??BA@=??>>@C@E<:;BC@DBAA
@ATNG8:01372:06234
GATGGTAGCTCACGTACGTCACACGTACTCATTCGTTTCGGAAGAGACAGGTACGTTAATAGTTAATAGCGTACTTCTTTTTCTTGCTTTCGTGGTATTCTTGCTAGTTACACTAGCCATCCTTACTGCGCTTCGATTGTGTGCGTACTGCTGCAATATTGTTAACGTGAGTCTTGTAAAACCTTCTTTTTACGTTTACTCTCGTGTTAAAAATCTGAATTCTTCTAGAGTTCCTGATCTTCTGGACGACGCGCACTGACACTACCATCGTAATTGCGAAGTCT
+
@@@C@@BCC===<<;;665666>CCCCBBB;;=;EEE?CCACABBBDBBB@CCCCC@C@CDDD@B@BBCFECAAA>@@@AA3BC?BBCB>CCBC?B??=?A<??A@>?;?BBABA??=@CC@C????>?@@A<AACC;@@@>>>@>>CAA=>>??9<=?<?B=B=>>><;;@@@=AAADF5B=A:;;;;;.;AAAC:CB?@?????@;==<=,;///9496?A9<<>;<<<;@<>=>AAF:==><>A>=>@>>>@>>>>>>=<=A<A>88996:*//::6:@@>
@ATNG8:01377:06215
GATGGTAGGAGACAGCGTCGCACACGTACTCATTCGTTTCGGAATGAGACAGGTACGTTAATTAGTTAATAGCGTACTTCTTTTTCTTGCTTCTTCGTGGTATTCTTGCTAGTTACACTAGCCTATCCTTACTGCCGCTTCGATTGTGTGCGTACTGCTGCAATATTGTTAACGTGAGTCTTGTAAAACCTTCTTTTTACGTTTAACTCTTCGTGTTTAAAATCTTGAATTCTACTACGAGTTCCTGATACTTCTGGGCAGACTCTGCACACGCCTACCATGTAATTCGCAACGTACT
+
@@@C?CA@<>=>;0//:;9:<;;;>>>>>=<<@4=/0/)-637(----657848>;9<5>*0)//93:6:AB=B774:6?AAAA/;826883/0(/69=9=?B9<86;967//)/8355599+//996<47888;499:5999=6555:@A?::;====88647771771715778>>@AA799DDE5H8;7;;BCB/>>>BB;C7;;9838==ABB9:::-9//)-6060---66---87726(.-2-..625669.55*******26667775:995888<<7=///6902232,*
@ATNG8:01330:06294
GATGGTAGACACGTGTGCTCTCTCGTACTCATTCGTTTCGGAAGAGACAGGTACGTTAATAGTTAATAGCGTACTTCTTTTTCTTGCTTTCGTGGTATTCTTGCTTAGTTACACTAGCCATCCTTACTGCGCTTCGATTGTGTGCGTACTGCTGCAATATTGTTAACGTGAGTCTTGTAAAACCTTCTTTTTACGTTTACTCTCGTGTTAAAAATCTGAATTCTTCTAGAGTTCCTGATCTTCTGGATAGCGACGCGATATACTACCATCGTAATTGCGAAGTCT
+
==>CACBBCCC;;5<<;;<>??=CCCBB=A@@=BBBB>BCAD?A@BAAAA4;448<387;:@@<?=??AABAB@B>@A@AA2?A?C>>?5<B@>;>0,),2),,,(,77177=>;?AA?6869@<@??>>>@@<@@@A<>>@A>>>>>>>>DA@??;;;;5;=8=<??@AAA@@@:=>>@>2>5:488888(9<=>>9?===??>>>>8:9:9+8///=5=6AA<ABB?>?B=B<=>>A??;;;:<A?;;;?>888889@;;;@@B=>>=?@@<@;>>??;?@88
@ATNG8:01333:06295
GATGGTAGCGAGCGAGTGTGTATACCAGAAGATCAGGAACTCTAGAAGAATTCAGATTTTTAACACGAGAGTAAACGTAAAAAGAAGGTTTTACAAGACTCACGTTAACAATATTGCAGCAGTACGCACACAATCGAAGCGCAGTAAGGATGGCTGGTGTAACTAGCAAGAATACCACGAAAGCAAGAAAAAGAAGTACGCTATTAACTATTAACGTACCTGTCTCTTCCGAAACGAATGAGTACTATGTAGAGCTCTATACTACCATCGTAATTGCGAAGTCT
+
>@>@=@@@BBCCBBBBDEEDDC@AA@CCGABBAAAA=A<@ABBBA><>A?B?BBCCCDCC5C@CCDDGGCDCCB9@B:::::*;?>?<@@>4@BA=@AAAAAA;;8;@BB@BCD?BBBBBCDDCBBCBBBCG@CCAA<@CCABBBB?B@CCCABCC@CCBB?BBBBBC@CC@CCF>@@998-9==:===??.?A=ABABBACAB<?<?@AA;?;?ABBB?BCBBBCD@C@BBB=BCC@BBBCCBBAC@AAABBBB>>>CCCBABC@B>;:AA>@?BBAA=A@;;
@ATNG8:01341:06303
GATGGTAGTATATCGCGTCGCTATCCAGATGATCAGAACTCTAGAAGAATTCAGATTTTTAACACGAGAGTAAACGTAAAAAGAAGGTTTTACAAGACTCACGTTAACAATATTGCAGCAGTACGCACACAATCGAAGCGCAGTAAGGATGGCTAGTGTAACTAGCAAGAATACCACGAAAGCAAGAAAAAAGAAGTACGCTTATTAAACTATTAACGTACCTGTCTCTTCCGAAACGATTGAGTACGTGTGACGTACGTGAGCTACCATCGTAATTGCGAAGTCT
+
999=;@?=;;;;;;<=;;;>>666>8<<==>//////29799955.556;69:999:<<+<:>>>><<<;;:=28844444$4=9>:>@@166<;==BCC?>;;7??CB>BAA=??@>@@ABBCCCCABAA=A@@@>B@@@AB@@<@@C;;69@>??BCD@CBBBAA=@@<>@@9?>@AA<<;;<899999%9?;?989?;?8<?268,87797=988B@>;>>>BBBA5959??8=@AB@CCCCCAA???B@??BBB@AA>?>BAA?B???@@=A9::CC?????
@ATNG8:01342:06306
GATGGTAGTATATCGCGTCGCTATCCAGAAGATCAGGAACTCTAGAAGAATTCAGATTTTTAACACGAGAGTAAACGTAAAAAGAAGGTTTTACAAGACTCACGTTAACAATATTGCAGCAGTACGCACACAATCGAAGCGCAGTAAGGATGGCGTAGTGTAACTAGCAAGAATACCACGAAAGCAAGAAAAAAGAAGTACGCTATTAACTATTAACGTACCTGTCTCTTCCGAAACGAATGAGTACGAGAGAGCACACGTGTCTACCATCGTAATTGCGAAGTCT
+
5>;@<A?AABBCBCDCB==<AB@B>269C666?CBB@C@CCC<:;;9;D@D@B@@?:==@,@8995:<<::///+///<;;;+;=8:.555&555.5959;;=;;5:==>29:@.55<<<<?C?BBCBCC;0+0;00*/777:<;;<A:?@?<0//=/0/9;7;<<;::64453==7;<;;;5::>8=>????'??>ABBB>>?@>:>8===C<@;>>A;;7;B@@@BA?B?AAA;@AA=AAB???BCDCBB@@?BBBBDA??>??;8;8///<6=6@@>=9=>>>
@ATNG8:01343:06303
GATGGTAGAGTACAGTGTAGTAGACCAGAAGATCAGGAACTCTAGAAGAATTCAAGATTTTTAACATCGAGAGTAAACGATAAAAAGAAGGTTTTTACAAGACTCACGTTTAACAATATTGCAGCAGTACGCACACAATCGAAGCGCTGTAAGGATGGCTAGTGTAACTAGCAAGAATACCACGAAAGCAAGAAAAAGAAGTACGCTATTAACTATTATCGTACCTGTCTCTTCCGAAAACGAATGAGTACTACTCTCAGAGACACACTACCATCGTAATTGCGAAGTCT
+
??>@?BBDECC;6996=B>B@C:998<>B:=CCBBA=A:>?A;;9@<@>:;900*0::>??0?::>88<;867666.////6888$//(317889'999(/////95222'2069485505:99?BBCCCCD@AAB@;>000,0<<;=BBD?G@BCB>BAAACCCD@DDCCCC@BB=A@@4:9=<<5=::4:BDAD3::79>??BA<>>,/,/;;;17:<A;;:5;<;:979/6/6788)88707A?=>;ADA::;B>=>@?????<;;;<::>>AAA9@6@@@@?BBAA
@ATNG8:01351:06297
GATGGTAGCTCGCTGATGATATCTCCAGAAGATCAGGAACTCTAGAAGAATTCAGATTTTTAACTCGAGAGTAAACGTAAAAAGAAGGTTTTACAAGACTCACGTTAACAATATTGCAGCAGTACGCACACAATCGAAGCGCAGTAAGGATGGCTAGTGTAACTAGCAAGAATACCACGAAAGCAAGAAAAAGAAGTACGCTATTAACTATTAACGTACCTGTCTCTTCCGAAACGAATGAGTACGAGAGAGCACACGTGTCTACCATCGTAATTGCGAAGTCT
+
DCBB?BDCCCECBBBBCCBBBCBCCADDDABBCBBB?B@BBCCDED?BB@B?AAAAABBB3B?BBBCBBBBBBC=BBBBDHM5AA?@?BCC;CCC@CBCBBBB;;:;@FD@CCC@CBDDDCCCCCCCDBBBD?CCBB?BBBBBCCB>C@DAB?ACCCDAAA@CAAAAC?BB>BBB?BBAAA;@==999998(9?>C@>>BCBBB<:7;=@@1838AB@@?ACBBBCB?B?BBB>BDD?BBBBDCBBBBBCAA@BBBBBAAAAACC?C::;BB@B=ABCB@B??@
@ATNG8:01354:06286
GATGGTAGTGATACAGATCAGACACCAGAAGTTCAGGAACTCTAGAAGAATTCAGATTTTTAACACGAGAGTAAACGTAAAAAGAAGGTTTTACAAGACTCACGTTAACAATATTGCAGCAGTACGCACACAATCGATGCGCAGTAAGGATGGCTAGTGTAACTAGCAAGAATACCACGAAAGCAAAGAAAAAGAAGTACGCTATTAACTATTAACGTACCTGTCTCTTCCGAAACGAATGAGTACGATGAGAGAGCTCTCTCTACCATCGTAATTGCGAAGTCT
+
>C??=ADCBCBBCBCCCABADHGCC@BBB=@><@@B?B>CBAAAAA=;;5;=@@::8888$36;9:=88?<99:,:=9:999$7849;<<=1;@B?ABBBB?@@C=B;:71:::59;D?@;;;@C?????==;>ACA>><?A>>>@<A=B;:7;@>>>??@<>>????<==8=>=088988)5888(68666'65+5;9<@A8861818==>:?;>>;;;=???@;;;7;7;AC:>BA>?;;://////8><;888=888>>?AAA;>>>=>CAK98:::7<://
@ATNG8:01357:06285
GATGGTAGGACGAGCGTCTGAGAGGTACTCATTCGTTTCGGAAGAGACAGGTACGTTAATAGTTAATAGCGTACTTCTTTTTCTTGCTTTCGTGGTATTCTTGCTAGTTACACTAGCCATCCTTACTGCGCTTCGATTGTGTGCGTACTGCTGCAATATTATTAACGTGAGTCTTGTAAAACCTTCTTTTTACGTTTACTCTCGTGTTAAAAATCTGAATTCTTCTAGAGTTCCTGATCTTCTGGGTCTACGCTCGTCGCGCTACCATCGTAATTGCGAAGTCT
+
@@AA9=BB?BC@@@ABAAB@@@AB@BBBBDCE@C@A@<@D@G@BBCCBDD@CCCBB@B?BEDC@C@DEAAACDCC@BBBBB2@@=@ABA<BBBB?CCC?CC?AABCBB@CBCBBBBC?BBC=@?ACCBBBBB@CCCC?CCCCDDDDDCBBBBBAA?BBA@BA@C>BBCBBBEBB>A;;;;.;>C>AAAAA,@A@@@<ABBBCCCBBB@CKLI5BBBBH?B@BC@BBDCBBB@B@BAABBB?BBCC?CBBBBBBCCCBBAAA@@@C>AABBDB?B?AAAA?BCCC
@ATNG8:01358:06276
GATGGTAGGAGACACGTCGCACACGTACTCATTCGTTTCGGAAGAGACAGGTACGTTAATAGTTAATAGCGTACTTCTTTTTCTTGCTTTCGTGGTATTCTTGCTAGTTACACTAGCCATCCTTACTGCGCTTCGATTGTCGTACTGCTGCAATATTGTTAACGTGAGTCTTGTAAAACCTTCTTTTTACGTTTACTCTCGTGGTAAAAATCTGAATTCTTCTAGAGTTCCTGATCTTCTGGTATACACACTCGCTCGCTACCATCGTAATTGCGAAGTCT
+
CBBA?BBD?CCCBBB=;;@BBBCCCCCBBCCC@HCCD>CCBD@A@@CCCC?BBBDD@D?BBCC?B?BCCBBBBBB?BBCCD2BA;????:?DCC?CCB?BB>A@BBAA>ABBBBBAA?BCD@@<>>>@??@B=B:::;>>AAAAAA@@@>>>=><=9=?:?;>>>@?>CCB>BABAB7C?C@CCHII5BBBCB>BGDCCCDCD>BAEDH3C;<;D@C@CC?BBBBAAA?B@BBABAA>AAB@CCCAAABAAAA<<<AAAAAA<@;;===7;///;;6:99=
@ATNG8:01368:06301
GATGGTAGGCGAGAGTGAGACGCAGTACTCATTCGTTTCGGAAGAGACAGGTACGTTAATAGTTAATAGCGTACTTCTTTTTCTTGCTTTCTTGGTATTCTTGCTAGTTTACACTAGCCATCCTTACTGCGCTTCGATTGTGTGCGTACTGCTGCAATATTGTTAACGTGAGTCTTGTAAAACCTTCTTTTTACGTTTACTCTCGTGTTAAAAATCTTGAATTCTTCTAGAGTTCCTGATCTTCTGGGCTGCGCTGATATGCGCTAGCCATCGTAATTGCGA
+
8849.4<<5<A@@@?;BABB;66>C>ICBB<;8;DBB?CC@CABBBBCBB@BBBBC=?>@BBC@D?ABBCDC@:>777999'9<9?AAB=AB>A?A@>999277=>252'2:7;<???9>@B=A<@@:889;A5;:AA5:;>>?BB>><<>@???B=====BB7;5:A;9:;<::152252&238167988(66556-3...97688<4;966'655+22+2055.5965556.5/5222@A025:?7?7778>>;798555956/..26678882827532
@ATNG8:01377:06265
GATGGTAGTCTCATATAGTCTATAGTCTCATTCGTTTTCGGAAGAGACAGGTACGTTAATAGTTAATAGCGTACTTCTTTTTCTTGCTTTCGTGGTATTCTTGCTAGTTACACTAGCCATCCTTACTGCGCTTCGATTGTGTGCGTACTGCTGCAATATTGTTAACGTGAGTCTTGTAAAACCTTCTTTTTACGTTTTACTCTCGTGTTAAAAATCTGAATTCTTCTAGAGTTCCTGATCTTCTGGGTCTACGCTCGTCGCGCTACCATCGTTATCGAAAGTCT
+
CBA@>A?@BBBBB966;;<>?>>@==@>>99.99999&5>8>:>>?>><=8<<:9:5:5:<::5;8<====@>=B499944$4:7;9<;5///9)//;5<;1557;00*/0/:<<BC?B99667;;>?@?=><@CBA<BAAAA@CA@>0000///)///3<<8>9<666<:<55.55555&5.5.55<<<(5/////&//;<><=;;;8====*97///)/)/;)//;=;;;9<8;<<:>>5545;2656==<;:44444445<>>:>:::;6;44444)4:::
@ATNG8:01377:06284
GATGGTAGTGTGTCTCTGAGAGTAGTACTCATTCGTTTCGGAAGAGACAGGTACGTTAATAGTTAATAGCGTACTTCTTTTTCTTGCTTTCGTGGTATTCTTGCAGTTACACTAGCCATCCTTACTGCGCTTCGATTGTGTGCGTACTGCTGCAATATTGTTAACGTGAGTCTTGTAAAACCTTCTTTTTACGTTTTACTCTCGTGTTAAAAATCTGAATTCTTCTAGAGTTCCTGTTCTTCTGGAGATATCATCAGCGAGCTACCATCGTAATTGCGAAGTCT
+
BCCC?C=BBC9:6>>@@BBAAABBBAAAAA@C@CBBC>BB?B?BBBCBBB@DCBCC@C@EBEC@D?CBCCCDCDC@BBBBB2BC?CBCB>BCCC>BBD?AA?BCBAA?ABBBBBCC@CCC@C@CCBBBAAB?CCA@<BDDDCAAADCBBB@@@B@FCC@CB@B>@@BBAAB;:4;@@@@7@@B?BBCCB,AD;;;;.;A@ABGEDCC>BBBB0@@BBB?BABB@BBDDECE@C@BBB?BC>A@I;;;CCCCCCCCDDCC:::BAC=B:::AA?A9;;DD@CCCB
@ATNG8:01330:06357
GATGGTAGCGAGCGAGTGTGTATACCAGAAGATCAGGAACTCTAGAAGAATTCAGATTTTTAACACGAGAGTAAACGTAAAAAGAAGGTTTTACAAGACTCACGTTAACAATATTGCAGCAGTACGCACACAATCGAAGCGCAGTAAGGATGGCTAGTGTAACTAGCAAGAATACCACGAAAGCAAGAAAAAGAAGTACGCTATTAACTATTAACGTACCTGTCTCTTCCGAAACGAATGAGTACGATGAGATCTCGTGTGCTACCATCGTAATTGCGAAGTCT
+
;;;A?BDCCCBBABBBDDCCCCBCD>BCE@CCCCBB?B<@@B@AAB?BB?B@BBBBBBBB5B@CDFDCCCCCDD>AA99999*;C>C4;;;.;CB?BCCCCBCAA=B?BB@BCC@CBAAACCCAAACDCCCC@CCAA>BBBBCCCC?CADBB?BCCCCCCC@CCCCCC?BB?CCC@BBB@?8??=;<<<<<.<@:@>?@CCCCD?B?BBCC?C?CCCCC@CCAA@DB@D@B@C>CBC@CCAA@BBBCBBBBB@BBBBAAABBBBB@BBBBBD?B>CCBB?BBBB
@ATNG8:01337:06310
GATGGTAGTGTCATATGAGAGTGTGTACTCATTCGTTTCGGAAGAGACAGGTACGTTAATAGTTAATAGCGTACTTCTTTTTCTTTGCTTTCGTGGTATTCTTGCTAGTTACACTAGCCATCCTTACTGCGCTTCGATTGTGTGCGTACTGCTGCAATATTGTTAACGTGAGTCTTGTAAAACCTTCTTTTTACGTTTACTCTCGTGTTAAAAATCTGAATTCTTCTAGAGTTCCTGATCTTCTGGTAGAGCGTGCATATATCTACCATCGTAATTGCGAAGTCT
+
>>CC@CBBBBABBBBCCCCCCCCBBCCBB>9:5;99=:@@9>8666<<@@=@@<99157::<@4;9:@>>=656=8<<=;;(444)449;1<<=<8=6:65A;>@AACB@AAABCCCC?BBB>B>ABBB@CAA?ACCCACCBBBBBBGDCBBBEDC@B@@=@C>A<@@A@@@DBC@BDCLM;B@A=;;;;;*;AACC<A@BBCCBAAAAGFGG5BAAAA=B>CC@BBB;;;C@B@BFDBBC?AA@?@CCCGBBBCCCDCBBDDCCC@CCAA??4;4;;BC?BCBB
@ATNG8:01339:06319
GATGGTAGCACGACACGACGATGTGTACTCATTCGTTTCGGAAGAGACAGGTACGTTAATAGTTAATAGCGTACTTCTTTTTCTTGCTTTCGTGGTATTCTTGCTAGTTACACTAGCCATCCTTACTGCGCTTCGATTGTGTGCGTACTGCTGCAATATTGTTAACGTGAGTCTTGTAAAACCTTTCTTTTTACGTTTTACTCTCGTGTTAAAAATCTTGAATTCTTCTAGAGTTCCTGATCTTCTGGTCTACTACACTGTACTCTACCATCGTAATTGCGAAGTCT
+
;;;B?BAB@@;@<=000/////;:<ACBBB@A<ABBD?CIBCABBBBABA@GA@@B?B?BCDD@D@CCBAACBBB>A@?>>)>83<998(3=<=9@BA?CB=??><78/3377;;<<:=CC@E@>>======:>=;;6;AC>??>;;;====88858889::18.6;;>@@@@A:<<=<<-:087)7====/;<////)////=>9<99/////'///(/<5;2>?;??@AA>=:=;>>>>;;5;>>:>;;;@@;;;;;;=>>AAAAB7;;<9997<,//89599>A
@ATNG8:01345:06330
GATGGTAGCTCACGTACGTCACACGTACTCATTCGTTTCGGAAGGGACAGGTACGTTAATAGTTAATAGCGTACTTCTTTTTCTTGCTTTCGTGGTATTCTTGCTAGTTACACTAGCCATCCTTACTGCGCTTCGATTGTGTGCGTACTGCTGCAATATTGTTAACGTGAGTCTTGTAAAACCTTCTTTTTACGTTTACTCTCGTGTTAAAAATCTGAATTCTTCTAGAGTTCCTGATCTTCTGGGTGTATCAGCGAGTATCTACCATGTAATTGCGAAGTCT
+
<<<A?BA@??<;5559655<>AABBBABAA;;6;??D:AA><:??7=A@?<>@:9:=A=A;;:=A<?@DDCCCCC@<;;;;*;;595;=6=<<@6@;@:??=@@CBCC>BBBBBCBB@BBB?B@BBB???AA>???C<????CBBBCBCA@????:?@@=@>5;6;;;==<=::3579:;,949699999)77;<=0756688899949:::.;=>>@9>9=>:>@>>>>>9@:>>@@@@<;;<;2///::9:@B?>>>A@=>;;5:<8//*/796;;:=665
@ATNG8:01354:06342
GATGGTAGTGATACAGATCAGACACCAGAAGATCAGGAACTCTAGAAGAATTCAGATTTTTAACACGAGAGTAAACGTAAAAAGAAGGTTTTACAAGACTCACGTTAACAATATTGCAGCAGTACGCACACAATCGAAGCGCAGTAAGGATGGCTAGTGTAACTAGCAAGAATACCACGAAAGCAAGAAAAAGAAGTACGCTATTAACTATTAACGTACCTGTCTCTTCCGAAACGAATGAGTACGATGAGAGAGCTCTCTCTACCATCGTAATTGCGAAGTCT
+
AAAF>BCCGGBBC>>C>9:9@@A:;26@@7ABB;;98@8@@A;;5<79848;994;;<<=+=58?B@@?@A??=599;4999'9:5:.999&9@>=@BAAAA>:;89@DD@CCD>BBBCCAAACCCHCCBBB@EEBB?CBCBCBCC?B@CBB?BBCCCBBC?ABCBBB@AA>AAA>AACCC:A??9?@@@A2BC@BBBBBCBA@>@=@AAA;><>>BCC@CCA@@@@=?@BCD>CCCACBBBBBBBBBBBCCCBBAAAA@==@BA=A==>BC@B?AAFD@C;;;
@ATNG8:01362:06335
GATGGTAGGTGCACATGAGTGTATCCAGAAGATCAGGAACTCTAGAAGAATTCAGATTTTTAACACGAGAGTAAACGTAAAAAGAAGGTTTTACAAGACTCACGTTAACAATATTGCAGCAGTACGCACACAATCGAAGCGCAGTAAGGATGGCTAGTGTAACTAGCAAGAATACCACGAAAGCAAGAAAAAGAAGTACGCTATTAACTATTAACGTACCTGTCTCTTCCGAAACGAATGAGTACAGAGAGTACGATATGTCTACCATCGTAATTGCGAAGTCT
+
<<:@=@A?;:<=@;@CCCCCCCBBC>BAC?BBBBBB@B@CCCCBCC?BB:;7;AC=>>>>,?>ABBCCCCCCCG;BB:::::(<@=@?BBB2BBB<>CCBBDA@A@C@BA=BBB?BBBBBBCCBBBBAAABB@BBAB9;:@@BBCC@DACCB?BCDCCCAA?BCDBBA?BA>BCC=?>BBC:AAB?BCCCC2DC?B999BBBBB>B>ABBA<A<AAFCC@CCBCCDD@C?BBE>BBB>@@ABDDBCBDBBBCCAAAABCBBBBAB=@BBBBB>B:>>DC?BB@>
@ATNG8:01363:06332
GATGGTAGACACGTGTCTCTCTCGTACTCATTCGTTTCGGAAGAGACAGGTACGTTAATAGTTAATAGCGTACTTCTTTTTCTTGCTTTCGTGGTATTCTTGCTAGTTACACTAGCCATCCTTACTGCGCTTCGATTGTGTGCGTACTGCTGCAATATTGTTAACGTGAGTCTTGTATAACCTTCTTTTTACGTTTACTCTCGTGTTAAAAATCTGAATTCTTCTAGAGTTCCTGATCTTCTGGGTCTCTCTCTCACGCACTACCATCGTAATTGCGAAGTCT
+
BBBE?CBBBBC;;6;;BDD;66>C?666=;;7A<AF>FF=A>BCBBBBB?BCCBB@B@BBCD@C?BAAACCCCA?ACDDE1??><<;<6BABB@CBB?@?;88977917::9=BBB?BBB??<@@??>>??;?A??:;;;AAAA>>?;;;888>08674:<7<6<<>>99<==8:<<66/56<6=AAAA/@??>D;A@@>>>?;;;=BBBB.88=>@:@<>><>AAAAAB;@<@@=>=@;??BB9?;;;A?@@D>>>@===@@B=?>;:::4:5::AA;A>=9
@ATNG8:01365:06330
GATGGTAGTGCGTGAGAGAGAGACCCAGAAGATCAGGAACTCTAGAAGAATTCAGATTTTTAACACGAGAGTAAACGTAAAAAGAAGGTTTTACAAGACTCACGTTAACAATATTGCAGCAGTACGCACACAATCGAAGCGCAGTAAGGATGGCTAGTGTAACTAGCAAGAATACCACGAAAGCAAGAAAAAGAAGTACGCTATTAACTATTAACGTACCTGTCTCTTCCGAAACGAATGAGTACACACTCTCATATGACACTCATCGTAATTGCGAAGTCT
+
?@@D@CCCCCCCCBBBBBBBBBBCC>BCG@C@B@@@=@?BBCCCCC?CC?B<=<?89888'9<@?@@BBCA@@>8>>;;;;<':::::<<<.<@@=@B@AAABBB>B?BCACCC@CCBBCBCBBBBCCCC;;7;;;;>BBBACCCB@C@C;;9;AAABBBB?BCCCAB>BC@BBA@BBBBB=B999:FDDD3AA>AABDCCC@@493:C>?<?>??BBBAGCBBACG@G@CCC>BBB@CBBAAA@@BA???AAAAABB@@@BBCDBBAAB@B9;;CC@CBCC
@ATNG8:01369:06337
GATGGTAGCTCTGCTCTGACTCTCGTACTCATTCGTTTCGGAAGAGACAGGTACGTTAATAGTTAATAGCGTACTTCTTTTTCTTGCTTTCGTGGTATTCTTGCTAGTTACACTAGCCATCCTTACTGCGCTTCGATTGTGTGCGTACTGCTGCAATATTGTTAACGTGAGTCTTGTAAAACCTTCTTTTACGTTTACTCTCGTGTTAAAATCTGAATTCTTCTAGAGTTCCTGATCTTCTGGTGAGATATGCATGATGCTACCATCGTAATTGCGAAGTCT
+
595>7;@BCB=<ABBBBCCBDCEAABECBB9:09:::3;=8=7<<666<>9>>;A;<A<AC@=:A<AA?B<;;9<7::999(//)/9;<5666>266<6<:,//:;:<8<<AABBBC@BBC@B@CCCCCAA@?BBAA?CDBCCCAAABBBBACA@5;9?;@?=@=@@@@@;;=>156;;;09<C;9999-559==5?=@ABA9955.555&59955.57995;?=>>:969@@@ABCC<@::6;BBABBBBBB@AACBBBCDD@D><<@@+0+00>>:AA::
@ATNG8:01336:06364
GATGGTAGGCACTGCGCACACATCCCAGAAGATCAGGAACTCTAGAAGAATTCAGATTTTTAACACGAGAGTAAACGTAAAAAGAAGGTTTTACAAGACTCACGTTAACAATATTGCAGCAGTACGCACACAATCGAAGCGCAGTAAGGATGGCTAGTGTAACTAGCAAGAATACCACGAAAGCAAGAAAAAGAAGTACGCTATTAACTATTAACGTACCTGTCTCTTCCGAAACGAATGAGTACGAGAGAGCACACGTGTCTACCATCGTAATTGCGTAGTCT
+
@>9>5>.-(-----9::;<@==>AA8@==7;9;555.69<>>><<;9>>;C@>??:4444$45::8::;:98880334::<<*<<7<8<;;+:5649B@BBBBBB;A?@@;?A@7;;BACDCCCCBBBB@@A7<9>>:?><=:5436=5:;;8=<<=A<<;6::;;;<>BA=?<8288;;;3777/7=>@@2@B?BBBBBB;::*/)/55838366::>;>@:99BB?B>BC>@=?>;789@@A@AA@@@@@@A?>>==@==>A?;;;///@;@:BBBBBAA??
@ATNG8:01339:06379
GATGGTAGCGCACACATAGATACAGTACTCATTCGTTTCGGAAGAGACAGGTACGTTAATAGTTAAATAGTACGTACTTCTTTTCTTGCTTTCTGTGGTATTCTTGCTAGTTACACTAGCCATCCTTACTGCGCTTCGATTGTGTGCGTACTGCTGCAATATTGTTAACCGTGAGTCTTGTAAAACCTTCTTTTTAACGTTTACTCTCGTGTTAAAAAATCTGAATTCTTCTAGAGTTCCTGATCTTCTGGAGATACACATGATACTCTACCATCGTAATTGCGAAGTCT
+
>>>D@BBBBCCBBBAACABAIDCCCCCBBA@?6>9:9)44.5.5<::7//)/////)/)4:;;399055554449999.4499+9<5:8;;//////)/9<7<<7;555;<:;;966<<<9=>>45.5@9595554566;9=BA6665555555;;>>:>==::94:)/)///4445=7;<<;;&4./3/////$/)/7::.;:555555<<49;;99%;;99<161658<9566;9494:::///4:/405===59666666;>;?<;;;8=555>?7?699==8@>=9
@ATNG8:01348:06390
GATGGTAGTGTCATATGAGAGTGTGTACTCATTCGTTTCGGAAGAGACAGGTACGTTAATAGTTAATAGCGTACTTCTTTTTCTTGTCTTTCGTGGTATTCTTGCTAGTTACACTAGCCATCCTTACTGCGCTTCGATTGTGTGCGTACTGCTGCAATATTGTTAACGTGAGTCTTGTAAAACCTTCTTTTTACGTTTACTCTCGTGTTAAAAATCTGAATTCTTCTAGAGTTCCTGATCTTCTGGATAGCGACGCGATATACTACCATCGTAATTGCGAAGTCT
+
55<<:>CDCCDDA@;=CCCIHGCCCBBABA::0956=4=>4626<=<<=B?CDDBB@C?A@;;6<>BDCCCCBBA=;0000*00+0//>:399<<7::=8=A9???BBC@CCCGCCCE?CBD@D=BCCCBABC?CCCC@CCCCBBBCCCBBCCBAA?CBB?BCAE@BBBCCCBCB=B:9:9.;>C>:;;;;*;D@BA>BCJCCCHCBC5;;;;*;AAA@=A@CGACCCCCCC@C@CCCCCF@CBB@BC:::BBBBBBCCCCCDBBB@BBCCCC@C???BB=B@@@
@ATNG8:01364:06369
GATGGTAGCGCGACGAGCGTAGACCCAGAAGATCAGGAACTCTAGAAGAATTCAGATTTTTAACACGAGAGTAAACGTAAAAAGAAGGTTTTACAAGACTCACGTTAACAATATTGCAGCAGTACGCACACAATCGAAGCGCAGTAAGGATGGCTAGTGTAACTAGCATGAATACCACGAAAGCAAGAAAAAGAAGTACGCTATTAACTATTAACGTACCTGTCTCTTCCGAAACGAATGAGTACGATGAGATCTCGTGTGCTACCATCGTAATTGCGAAGTCT
+
ACBB@CCCABCCCDCCCCCCCCA@@<@AA=ACC@@@?@=@DCAAAC?CA=?;<?=99::9)9<AABDBBBB999*99;:999$4:7=8?@@0>>?@BCBDCCC;;8;?BC@FCC@CBCBCCDCCCAAABBBB?AD@@=A@@BCAAA=B?C;<:;BBBCCCC@BBACCCEBC@AA@?BBBCC>B@B=:::;;)9?<=??@@@CDC?B>AA?@4;6;@ABC@CCBBBBB?B?BBE>BCC?BB9:9?BBAAABBAABA?;;=;:;::?=B@@?>>=A;BBCC@B@@@
@ATNG8:01364:06388
GATGGTAGTGTGTCTCTGAGAGTAGTACTCATTCGTTTCGGAAGAGACAGGTACGTTAATAGTTAATAGCGTACTTCTTTTTCTTGCTTTCGTGGTATTCTTGCTAGTTACACTAGCCATCCTTACTGCGCTTCGATTGTGTGCGTACTGCTGCAATATTGTTAACGTGAGTCTTGTAAACCTTCTTTTTACGTTTACTCTCGTGTTAAAAATCTGAATTCTTCTAGAGTTCCTGATCTTCTGGACGACGCGCACTGACACTACCATCGTAATTGCGAAGTCT
+
77/0+/:<=C@@@A@BBBBAACAAACA@@B@@;@@?@9?A>A@AABCBCBAEDBBB?B?DIHJGI@CCCBCBBGC@BBBBB2CC@E;;;9;BDE8;;@<@C=AACDCF@CEFCCHBB@BBB?C@CCCAAACB@CBBB?BCCCCBDDCBBBCCBBB?BBB@CB>B@BA@@CC;;;>C;;;0:=B9:;;:;*;AABB=AABBCCCCDB?BBBB2BBBBB<@=AB?BCBAAAA=@=@BBBCC@CCD@BBABBCBBCCB@ABBBBAAB?BBAA;;8;<AABC@CDBB
@ATNG8:01365:06373
GATGGTAGTGATACAGATCAGACACCAGAAGATCAGGACTCTAGAAGAATTCAGATTTTTAACACGAGAGTAAACGTAAAAAGAAGGTTTTACAAGACTCACGTTAAATATTGCAGCAGTACGCACACAATCGAAGCGCAGTAAGGATGACTAGTGTAACTAGCAAGAATACCACGAAAGCAAGAAAAAGAAGTACGCTATTAACTATTAACGTACCTGTCTCTTCCGAAACGAATGAGTACGTGTGCGACGTGTCTCCTACCATCGTAATTGCGAAGTCT
+
AB@C@BBBCECCB=B@A996>CCDD@BBB?BBCCBB@BB@@;;5>7:>9=8?>:>:<<<+<7====B=BB???5=9;9999$99247<<<2<;;7;AABAB@?@<@@;@AB?BBBCBBCCBCCCCBCCDACBCC@B;;:@@@C@C@DBCBCBCCBBAC@DDBBAA>@B?AAA>AA@AA<ABC>??>>=1>A?BBCAABBBC>?<??==:><@@CBC@CD@@@BB@C?BBB>BBB????BBCAAAA????BBBBBABAC?@BB?>>>@AB?B?BBBA>A???
@ATNG8:01370:06386
GATGGTAGCTATACGTATATCTATGTACTCATTCGTTTCGGAAGAGACAGGTACGTTAATAGTTAATAGCGTACTTCTTTTTCTTGCTTTCGTGGTATTCTTGCTAGTTACACTAGCCATCCTTACTGCGCTTCGATTGTGTGCGTACTGCTGCAATATTGTTAACGTGAGTCTTGTAAAACCTTCTTTTTACGTTTACTCTCGTGTTTAAAAATCTGAATTCTTCTAGAGTTCCTGATCTTCTGGAGATACACATGATACTCTACCATCGTAATTGCGAAGTCT
+
95957==@A@=?=;<<A==B@<<;>=<<=>BC>BABA<BC?C?BCBBFFC@CCCBB=@=@CCC@C@C;@:::::=533333$3<6;<==6:;;=255<4::8;;:<?B=B999@??<487;9?9>9::97794788;7687:66//.554444..(.33256/50222:99855/.//66+628-/.<<<+7::88)5588:97:6//'/775'..-22(.).8275.228;5;0558577/55;6;=98<<=><:<>9655=8789>>>>??<A:==<=47555
@ATNG8:01379:05807
GATGGTAGGCGAGAGTGAGACGCAGTACTCATTCGTTTCGGAAGAGACAGGTACGTTAATAGTTAATAGCGTACTTCTTTTTCTTGCTTTCGTGGTATTCTTGCTAGTTACACTAGCCATCCTTACTGCGCTTCGATTGTGTGCGTACTGCTGCAATATTGTTAACGTGAGTCTTGTAAAACCTTCTTTTTACGTTTACTCTCGTGTTAAAAATCTGAATTCTTCTAGAGTTCCTGATCTTCTGGTATACACACTCGCTCGCTACCATCGTAATTGCGAAGTCT
+
@@<B?BBB@B?A@CCCDDCB;9<EGCBBCCAA=ABBB=CD@C@CCBBBCC@CCBBB?A?BDBB?B?BBBBBBCAB?CCAAD2AA?BBBB<BCAA>ABB>AB=A@@AAA=AAABCAAA@B??;@=CB@>>>>?<AAA?5<<@@A@@<>>A>@899<69::;<<8=<:;<AAAAAA<?;;;;/:7<:88777(8=:<=7>=A???A=;;7;DDD/C@@>>:><@B=AAAA???<A<AABA5506>?;>@?>>AA@>?>AA@@@@D>>;>99===6<///==7999A
@ATNG8:01387:05792
GATGGTAGCACGGACACGACGATGTGTACTCATTCGTTTCGGAAGAGACAGGTACGTTAATAGTTAATAGCGTACTTCTTTTTCTTGCTTCGTGGTATTCTTGCTAGTTACACTAGCCATCCTTACTGCGCTTCGATTGTGTGCGTACTGCTGCAATATTGTTAACGTGAGTCTTGTAAAACCTTCTTTTTACGTTTACTCTCGTGTTAAAATCTGAATTCTTCTAGAGTTCCTATCTTCTGGTAGAGCGTGCATATATCTACCATCGTAATTGCGAAGTCT
+
:::B6//999//)/:;99<>666;;;;>>>BBB?BBBC>CEAB@BCCEBBB@CCDCC@B?BABA?D?CBA::9=:9:;<>=>+;=;>00*///35;:99:A<>>@@=@8>>@@ACEB?BCB=A7;:===898<@>>?8:;:<>>===@>>>?@>>8;:;:>>5;5;;;?@==>C:==>BC5B:>:>>BBB/??===6=????A>:9:0///(.//.;4>3==7>>A>888;A:;==<=5;;=7====@=>>@;;;@AA>>>>>=B>;;:>8=9>>AA=>;;;
@ATNG8:01401:05768
GATGGTAGAGTATCATGTGTATCTCCAGAAGATCAGGAACTCTAGAAGAATTCAGATTTTTAACACGAGAGTAAACGTAAAAAGAAGGTTTTACAAGACTCACGTTTAACAATATTGCAGCAGTACGCACACAATCGAAGCGCAGTAAGGATGGCTAGTGTAACTAGCAAGAATACCACGAAAGCAAGAAAAAGAAGTACGCTATTAACTACTAACGTACCTGTCTCTTCCGAAACGAATGAGTACGTGTGACGTACGTGAGCTACCATCGTAATTGCGAAGTCT
+
;<CC@E;:;B@@=@@:666<==?@;265=055;;:=.95:444:4425:499999/////$/)/////9:<<<>6<>??@@@0<<5;5@::+<<@;;;=;999444(4544.49929;:456==<<<>>BBCCACB;;8;BABAD;;6;>B;;6;B@@@CCC@CAAAAA=??@CCD>AABBC>CBB?BADDD3BB?B????@BBC?C999BA?>;?=AAA>BBBCCFD:D89;C<A@@=@ACABBBABBDBCCBBB@@@CCCBBDE@A9::GFAD=AABB?A??>
@ATNG8:01411:05789
GATGGTAGTACATGATAGACGACACCAGAAGATCAGGAACTCATAGAAGAATTCAGATTTTTAACACGAGAGTAAACGTAAAAAGAAGGTTTTACAAGACTCACGTTAACAATATTGCAGCAGTACGCACACAATCGAAGCGCAGTAAGGATGGCTAGTGTAACTAGCAAGAATACCACGAAAGCAAGAAAAAGAAGTACGCTATTAACTATTAACGTACCTGTCTCTTCCGAAACGAAGAGTACAGAGAGTACGATATGTCTACCATCGTAATTGCGAAGTCT
+
;<<C@DMCAABB;99AAAC@@;99=4999.559///)0*/9///>??;><88888944444$4388:<<;<==B<6:<99;;;*4>3=5?@@4@9945>>;<@@0000=?@=@@B?BBBABBCCBCBBDBC@@:@@9939A?>;=00*0:>=A?BCDCBAAA?BAABCD@AA>ABA<>@999,9=<;98888(5<4;9==BE???6857>>>1817=;;:;=995=>@;:5449,4993:?;<BBBCBBBBBBCBBABBBAAAA@?BC:99B?B7::BE@BBCB
@ATNG8:01420:05784
GATGGTAGCTCACGTACGTCACACGTACTCATTCGTTTCGGAAGAGACAGGTACGTTAATAGTTAATAGCGTACTTCTTTTTCTTGCTTTCTTGGTATTCTTGCTAGTTACACTATCCATCCTTACTGCGCTTCGATTGTGTGCGTACTGCTGCAATATTGTTAACGTGAGTCTTGTAAAACCTTCTTTTTACGTTTACTCTCGTGTTAAAAATCTGAATTCTTCTAGAGTTCCTGATCTTCTGGACGACGCGCACTGACACTACCATCGTAATTGCGAAGTCT
+
BBBC@CBCBCCB9;6CAABCCBBBCCCCCBBB@BEHD?CC>B?BCCCBCD@CCCCB?A>ADCC@C?BBBBBBBBB?CCCCC3BB?B???:?B?B?BBC?BB?CCBA9757>8A>>>=>C>>;><?B>=<;<=4=@??;>===???@AA:;;>>>@;@@@=DB9=7>A;8599>A7<8887)56>498999*9978808/..898<9:/8662$2558=7B8BA;@@@A@>><><@???<<9=?A<=@:;;;;@?>??>??????@<@A???B=C:>>@?=@===
@ATNG8:01426:05792
GATGGTAGAGAGAGCTCTCTCATCGTACTCATTCGTTTCGGAAGAGACAGGTACGTTAATAGTTATTAGCGTACTTCTTTTTCTTGCTTTCGTGGTATTCTTGCTAGTTACACTAGCCATCCTTACTGCGCTTCGATTGTGTGCGTACTGCTGCAATATTGTTAACGTGAGTCTTGTAAAACCTTCTTTTTACGTTTACTCTCGTGTTAAAAATCTGAATTCTTCTAGAGTTCCTGATCTTCTGGGTGCGCTACAGTCTCTCTACCATCGTAATTGTCGAAGTTCT
+
<?>?7;>CBCCDB=965;;;;;>=;;;<<<AA=CBBB>CCAGABCBBBDEAEBA@A?A?@@@B<@:7:ABBBBBB?BCDDD2BB?B>>?8?A??=@CB?BB;????@@99:BBCBBB?::8;?=@A@A;;<@=@@AD:>=?>==@@????B===>;;;;;>><?;?CBA@@AAA:>>@@@/>19188888(8=888-7:=<<?@=<=:>>></<787D=B=??;?===///6;6;=@@;;579991------<<@<???;;;;;?<AB@??@=C<>66360-,(,2
@ATNG8:01426:05796
GATGGTAGAGTATCATGTGTATCTCCAGAAGATCAGGAACTCTAGAAGAATTCAGATTTTTAACACGAGAGTAAACGTAAAAAGAAGGTTTTACAAGACTCACGTTAACAATATTGCAGCAGTACGCACACAATCGAAGCGCAGTAAGGATGGCTAGTGTAACTAGCAAGAATACCACGAAAGCAAGAAAAAGAAGTACGCTATTAACTATTAACGTACCTGTCTCTTCCGAAACGAATGAGTACACACTCTCATATGACACTACCATCGTAATTGCGAAGTCT
+
;<;A<@=@BB@@?BC:;;BCCAA;;6;;?:?@?@AA>A@CCDCCCC>@@>@@CHECCCCC3D@CBBBBBCCCCG>CB@BAAA0BCIC@CCC;CCB?B@@@CBB;;69<@A?BCB>BBBBBBBCCCBCBBA997;CAA=A@BBCBBB>B?BBB>BCDCCBCD?CAAACC@DF@???=??AAA<9::@CCDCA/AA?C???BBBBB?A=@>??4817;BBB?BBCBBBB?C?BCC>CBB?BCCCCCCCCBBCBBAAACBEBBACDCD@CEABBB>B?CBCB?CBBC
@ATNG8:01381:05838
GATGGTAGTATCTGCACACTCTGTCCAGAAGATCAGGAACTCTAGAAGAATTCAGATTTTTAACATCGAGAGTAAACGTAAAAAGAAGGTTTTACAAGACTCACGTTAACAATATTGCAGCAGTACGCACACAATCGAAGCGCTGTAAGGATGGCTAGTGTAACTAGCAAGAATACCACGAAAGCAAGAAAAAGAAGTACGCTATTAACTATTAACGTACCTGTCTCTTCCGAAACGAATGAGTACTATAGACTATCTGAGACTACCATCGTAATTGCGAAGTCT
+
5>=A?BD@@AB@;96??CCHEC>AA=ABC?CC;;;B9;7;AC??>@<@?;???@?@@AAA0C>C0//?007:8;818>;==<<+43,3,333&3996;=;::;833,38883;;515557==@DCCCCFCBBC?BDAA?ACA??A995;@BBB?BCCCCBBA?CCCBBB@BB??>?;??@@?:@AA?BBDDD2CC?B>>>CCBAB:>:==AA;><>@CCC@CCCAABB<?;???9@AA?BBBCCDAAACCCC@@@CDDDBBCCCBB?BBBBBB?C?CBBA>ABAA
@ATNG8:01382:05815
GATGGTAGTACATGATAGACGACACCAGAAGATCAGGAACTCTAGAAGAATTCAGATTTTTAACACGAGAGTAAACGTAAAAAGAAGGTTTTACAAGACTCACGTTAACAATATTGCAGCAGTACGCACACAATCGAAGCGCAGTAAGGATGGCTAGTGTAACTAGCAAGAATACCACGAAAGCAAGAAAAAGAAGTACGCTATTAACTATTAACGTACCTGTCTCTTCCGAAACGAATGAGTACTATGTAGAGCTCTATACTAATCGTAATTGCGAAGTCT
+
??;@;CFCFCCB@@ACBBBBAA@BB=B@A=?@<5666;7;>C>BBB@BB@C?@?:99999*599BBCFCCCDDD>D??@DDD5CC>B>BCC:BCC@CBBBCCE@@?@@CC@CCC@CCCCCAAACCCCCCC@A;?B??=A@BBBBBC@C@CCC@BCCCBCCC?CBBBBB?@@=A??8=>999.9999?FEDD2BB>A???CBCBB=@;??AA<@=ABCCC@CBBAAAA=B?BCC>BBB?@@@BCAAABCCCABBBBBB?>?BDDD?CCCBB?B?AABB?BAAA
@ATNG8:01386:05842
GATGGTAGCAGACGTGACAGAGCGCCAGAAGATCAGGAACTCTAGAAGAATTCAGATTTTTAACACGAGAGTAAACGTAAAAAGAAGGTTTTACAAGACTCACGTTAACAATATTGCAGCAGTACGCACACAATCGAAGCGCAGTAAGGATGGCTAGTGTAACTAGCAAGAATACCACGAAAGCAAGAAAAAGAAGTACGCTATTAACTATTAACGTACCTGTCTCTTCCGAAACGAATGAGTACGAGAGTCAGAGCAGAGCTACCATCGTAATTGCGAAGTCT
+
--6609?BAAAC:;655>>;;A>>C466@;=@;;B=:>::>:8>:?<;?9=8?@><<<<<,<5<<999:<>777.736@@@@+>=<?.999&9:@;=A?ABBBBCAD@BB?BAA>BBBBCCCCHCBCCCDCC@CC@@>@AAACCCC?C@CBB?BBBBCCCD@CCCCCC?BB?BCC?BA999+773/7<<<=.<A<A>??AAA@?:?499<<8<49:BBB>BBAABBB?B?BBB>BCE?BAABBDBBBBBABBACBBB@AABBBCC?CAAA?;8;=CCCCABA??
@ATNG8:01390:05819
GATGGTAGACATATCGTACTCTCTGTACTCATTCGTTTCGGAAGAGACAGGTACGTTAATAGTTAATAGCGTACTTCTTTTTCTTGCTTTCGTTGGTATTCTTGCTAGTTACTCTAGCCATCCTTACTGCGCTTCGATTGTGTGCGTACTGCTGCAATATTTGTTAACGTGAGTCTTGTAAAACCTTCTTTTTACGTTTAACTCTCGTGTTAAAAACTGAATTCTTCTAGAGTTCCTGATCTTCTGGGCTGCGCTGATATGCGCTACCATCGTAATTGCGAAGTCT
+
-66:6?ACCABBCDCCCCCACCAACCDCCB;;0:>@;6:@<@?CCCCABB@CC?@?>B8BB??<?=A@BBA?>88489===+;:6>80/(///(/388958858DCDAA>AA@===@@=ABB=B=@;;;:;;;5;;?>=@@AB??>>==A==9///)////(/;6A=><><A;;;A277788-718179<<</<?::;3:5:::;:=<;>07787'77556=9<<8<:==:::5@9=??=;<+//::1:77;=A>?>@?>>888>=A8==>A=:6;///<=7<=@@
@ATNG8:01395:05815
GATGGTAGTATAGAGCTCTACATAGTACTCATTCGTTTCGGAAGAGACAGGTACGTTAATAGTTAATAGCGTACTTCTTTTTCTTGCTTTCGTGGTATTCTTGCTAGTTACACTAGCCATCCTTACTGCGCTTCGATTGTGTGCGTACTGCTGCAATATTGTTAACGTGAGTCTTGTAAAACCTTCTTTTTACGTTTACTCTCGTGTTAAAAATCTGAATTCTTCTAGAGTTCCTGATCTTCTGGTATACACACTCGCTCGCTACCATCGTAATTGCGAAGTCT
+
ECCC?CCCCCBBBCCBBBBCCCCBCCBBCCA@=A:::6<B@DADDCCAAA@BBBBB>B>AAAB?C?@A@AABBCC?BBBBB3BB?BBBB>BB?>8>>>8?A=???BAA>BBBCC@??;?@A=A<>>>;=>@A=A@?@=>>>AAA@@@AAAA<<<<66878<<8==AABBB?@>=:=@@AA5A1818<<<<+<=;;;3;@@@A>?>;;5;>=>/?==>@<@<>=:=?AA???<@=@@@@;:7:@?;@?>>>A>>>??AA@@?@@AD<>;;==@5;///;;7999A
@ATNG8:01396:05822
GATGGTAGTACATGATAGACGACACCAGAAGATCAGGAACTCTAGAAGAATTCAGATTTTTAACACGAGAGTAAACGTAAAAAGAAGGTTTTACAAGACTCACGTTAACAATATTGCAGCAGTACGCACACAATCGAAGCGCAGTAAGGATGGCTAGTGTAACTAGCAAGAATACCACGAAAGCAAGAAAAAGAAGTACGCTATTAACTATTAACGTACCTGTCTCTTCCGAAACGAATGAGTACAGAGAGTACGATATGTCTACCATCGTAATTGCGAAGTCT
+
88886?<B@AB;;;@C@BCB<;:BB9??><DD@;;<7;7;@@BCBD@CC>A>A>@;;;;;*;>BBBCCCCCCCE>CCBBAAA1BB>A=BBB;BCDAEBBBCBB@@<@?@@=@BC?BBBBBBBBCFCCCCCCC@CCAA>BDDDCCBB@B?BAA?ADDGBBBC@CBBBBB?@@>ACC?BBBCA9?::89CCCD3BB?ABBBFCBBB<A<ACBB?B>A@BBE@CCCCCCB?B@BCC>CBB?BCCCFBAA@CCCBCCCF;::BBBBBAA>AA@@==?C<>=BA>?>::
@ATNG8:01400:05833
GATGGTAGGTGCAGCATGAGTGTATCCAGAAGATCAGGAACTCTAGAAGAATTCAGATTTTTAACACGAGAGTAAACGTAAAAAGAAGGTTTTACAAGACTCACGTTAACAATATTGCAGCAGTACGCACACAATCGAAGCGCAGTAAGGATGGCTAGTGTAACTAGCAAGAATACCACGAAAGCAAGAAAAAAGAAGTACGCTATTAACTATTAACGTACCTGTCTCTTCCGAACGAATGAGTACCTCTCAGACGCTCGTCCTACCATCGTAATTGCGAAGTCT
+
<<<?>B<4.4:4:56=>BCHGG;;;B=@BD?CBBCED9879B@@A@@<A@<A?BBBBBBBB5B@BBCCCCBBBDC=AABBBAB,@@?@?BCC;CIF@BBBBAAA;:6;=@A>ACD?BAABBDBBCBBBBDCID@BBBC>BBBBCBBBAD@B;;9;BBCDCBBADBABAC?AA?BBB?BBBBC=?993999999%:>=7:4=8?CCB?B@BFB>:>:=BFCC@CFDBBBD@D?BB@BBB>AAC@@@B@BAA@AAA???BBBBB?AAA>::9@BB?B=@@@@?@;::
@ATNG8:01404:05812
GATGGTAGTCTCAGATAGTCTATAGTACTCATTCGTTTCGGAAGAGACAGGTACGTTAATAGTTAATAGCGTACTTCTTTTTCTTGCTTTCGTGGTATTCTTGCTAGTTACACTAGCCATCCTTACTGCGCTTCGATTGTGTGCGTACTGCTGCAATATTGTTAACGTGAGTCTTGTAAAACCTTCTTTTTACGTTTACTCTCGTGTTAAAAATCTGAATTCTTCTAGAGTTCCTGATCTTCTGGTATGACTAGTGTACTACTACCATCGTAATTGCGAAGTCT
+
@9:59>>;AABBAABBABB@<>=666?>=BBC@A=AF@CC?B:ACCCC@@=@9554.43994925.54<<=<<<>5::<<<':?=@?@B;;56<9>>@@CD@CCAA@C?AADC@A;;9;BC@B?DCCDCCCC?BC;;8;CCCCCD@@ABB@@@BC@;;;<@@<@;;00///==><;<<@@2<7:655555$9@555)5;<596@@@A:>>==,=999@=B9BB?BBBBBAB?B@@@@@??<@@A;AB@@BAACCCBBBCCCCBBG@ECCDDB>A>;;;C@DBAA
@ATNG8:01421:05831
GATGGTAGAGTGAGCTCTCTCATCGTACTCATTCGTTTCGGAAGAGACAGGTACGTTAATAGTTAATAGCGTACTTCTTTTTCTTGCTTTCGTGGTATTCTTGCTATTTACACTAGCCATCCTTACTGCGCTTCGATTGTGTGCGTACTGCTGCAATATTGTTAACGTGAGTCTTGTAAAACCTTCTTTTTACGTTTACTCTCGTGTTAAAAATCTGAATTCTTCTAGAGTTCCTGATCTTCTGGATACACTCATGTGCACCTATCGTAATTGCGAAGTCT
+
CBBB?CCCBC@@@BA;;;BBCBBBBA;;;A@A=AC@B=CB?C?BBCBCAB7;:A@@7??AAAF@C>@@FBBBABA?BBDED199?BBBB@AAAA<@90+0;5:00///(/=:9>>AA>9:8<?=AD=>877=8==>?:=>=>>>A@>>>@A>>>?8888:;;5;:878BCAAAA=A@@@@1>1858;DDG/>?@@A8==A>>>@?==46777)7///96;7BB<@@@A?>>=B<??@?8738??=@@@>>>?==:::===D7;;@???D>H7;;>>=A?;;
@ATNG8:01422:05829
GATGGTAGATATATGCACGCTCTACCAGAAGATCAGGAACTCTAGAAGAATTCAGAATTTTTTAACACGAGAGTAAACGTAAAAAGAAAGGTTTTACAAGACTCACGTTAACAATATTTGCAGCAGTACGCACACAATCGAAGCGCAGTAAGGATGGCTAGTGTAACTAGCAAGAATACCACGAAAGCAAGAAAAAAGAAGTACGCTATTAACTATTTAAACGTACCTGTCTCTTCCGAAACGAATTGAGTACACATCGTCGTGTCGTGCTACCATCGTAATTGCGAAGTCT
+
4448.4444445555555555===B@@A;5;:///96:6:;<;;:;7;9)/)----(-----#-0566;;8?@::=5<896;;;'449)46;;;.<<<7<<<<56699458;;.4444)4:44455779///<<:;:>===0444:449@<A<A9905:====@C;>@@??>;=?<==8.333;;/733,388899%9>473/9//--/(/(.3...'.7.79=@?9=;555//)/)--5,577(-(,87-//8:;;:::///;8863//---(---55638377//(////
@ATNG8:01425:05857
GATGGTAGTAGTACACTAGTCATACCAGAAGATCAGGAACTCTAGAAGAATTCAGATTTTTAACATCGAGAGTAAACGTAAAAAGAAGGTTTTACAAGACTCACGTTAACAATATTGCAGCAGTACGCACACAATCGAAGCGCAGTAAGGATGGCTAGTGTAACTAGCAAGAATACCACGAAAGCAAGAAAAAGAAGTACGCTATTAACTATTAACGTACCTGTCTCTTTCCGAAACGAATGAGTACGAGAGAGCACACGTGTCTACCATCGTAATTGCGAAGTCT
+
@?<?>ABDBB@@@>ABBBBA>A?;?=A@@;@@;;:@2:459;999;4996;7>>996>>>+>?BBA==;;:<444(3344444$44.45;;;1<=>9=@AAABEBA>B?BB?AAA@BBBBCCCCCBBCCCBBD?CCBB?BACBCC@@<A@CCC?BBBBCCCB?BCCBBB?AA=???;>>999+9<<;99:9:(7?9A799HEC?>:=:==AA1838?BBB@BBBB@;99/9:>>>9?CC@BAACCEDBBBBBAAACBBBAABBBBBB@B=<<BB?B?CCBB?B999
@ATNG8:01427:05830
GATGGTAGTATCTGCACACTCTGTCCAGAAGATCAGGAACTCTAGAAGAATTCAGATTTTTAACACGAGAGTAAACGTAAAAAGAAGGTTTTACAAGACTCACGTTAACAATATTGCAGCAGTACGCACACAATCGAAGCGCAGTAAGGATGGCTAGTGTAACTAGCAAGAATACCACGAAAGCAAGAAAAAGAAGTACGCTATTAACTATTAACGTACCTGTCTCTTCCGAAACGAATGAGTACACACTCTCATATGACACTACCATCGTAATTGCGAAGTCT
+
::<B?BBB@ABBBA=CCCCECC@:;::CC<9:;;:>9>:>@@9:5A?A@=@=::9BACGC3B?BCBBDBBBBAB;?>A@CCC1BB?A4;;;7;DD@EBBCCBBA@<@?BC?BBBAEBBCCCCCCDCCBBBBC?AABB@CBDCAA@?9@=A;;:;DCCCCCC?CCBAAA@BB?BBC>??BAA9@9939??@@1BD?BAAACCCCA:>:=@AA6;7;>BBF@CDBBBAA>@=AAA<BEC@CCBBBAAABBBBBCBBBAAACCCDBBB@C???CB@C9<;DB?BBBB
@ATNG8:01385:05873
GATGGTAGTATCTGCACACTCTGTCCAGAAGATCAGGAACTCTAGAAGAATTCAGATTTTTAACACGAGAGTAAACGTAAAAAGAAGGTTTTACAAGACTCACGTTAACAATATTGCAGCAGTACGCACACAATCGAAGCGCAGTAAGGATGGCTAGTGTAACTAACAAGAATACCACGAAAGCAAGAAAAAAGAAGTACGCTATTAACTATTAACGTACCTTTCTCTTCCGAAACTAATGAGTACGAGAGAGCACACGTGTCTACCATCGTAATTGCGAAGTCT
+
@C@@?ACBDCBB;;9C?CDGCCCBB?BHGAFCCBCC@B;;;DDBBB?BA=A>A@@@@CCC2A?AB@BA???=?<5<<??>>?0??;?2:;;*:BC@BCCCCCB;:9;@CC@CBB?BBCCDCCCCCCCFCCBB@CCBB?BBBABB@@=@@BBB@CDCBBBCD@CCC@CC@;;8;BB=AABBB<@??=;:::99%9<:;ABBBBBAA<?<<>AA1:49?B@A7;;6;BCC@C?CCC>BBB?BCCCCCAAABCC??>BCBBBAAA@ACC?BBBBAA>@7::??<?BBB
@ATNG8:01394:05904
GATGGTAGAGTATCATGTGTATCTCCAGAAGATCAGGAACTCTAGAAGAATTCAGATTTTTAACACGAGAGTAAACGTAAAAAGAAGGTTTTACAAGACTCACGTTAACAATATTGCAGCTGTACGCACACAATCGAAGCGCAGTAAGGATGGCTAGTGTAACTAGCAAGAATACCACGAAAGCAAGAAAAAGAAGTACGCTATTAACTATTAACGTACCTGTCTCTTCCGAAACGAATGAGTACATAGATATACGTATAGCTACCATCGTAATTGCGAAGTCT
+
888<7;=DICCBBCM;;;B<;;;;C5;:>5:@@<@A7;8;BBBB@A>@CAB@BBBDCDCD5DACCBBBCCBAA@8AB;;<<<*;@=@=@@@7ACCACCCBDGG?@>A@CC@AAA?BBBCCC@@ACCDCCCCC@CCCC@CBBBCCCC@C@BBB@BBCCCBAA?CCBBBA?BA?A::64><;?:????BBCBC3BB?AAAABAABC6:89AEDAD?ACCCD>BBBCAAA@C?BCB>BDD@::;BBBBBACCDCCBAAABBBBBBB==:>CBBBC?C?CCCC9??@>
@ATNG8:01398:05888
GATGGTAGGCGAGAGTGAGACGCAGTACTCATTCGTTTCGGAAGAGACAGGTACGTTAATAGTTAATAGCGTACTTCTTTTTCTTGCTTTCGTGGTATTCTTGCTAGTTATACTAGCCATCCTTACTGCGCTTCGATTGTGTGCGTACTGCTGCAATATTGTTAACGTGAGTCTTGTAAAACCTTCTTTTTACGTTTACTCTCGTGTTAAAAATCTGAATTCTTCTAGAGTTCCTGATCTTCTGGCGCTCTGTCACGTCTGCTCCATCGTAATTGCGAAGTCT
+
ABBB?A?;:;;00///:<<>B=ACCIFDCAAA=AABC>DC?B?BA@@@BB?CBCBA7:8;BAD@C?AADDECCBB9BBCCC3BB<>?CC<BBCB?AA@???:?@@==?>BAAAAA@A??;;;>:>@?886==<?>=><?>>>A=;;<AAAA>==>;;;;=@?:>7;;>B@@AAA:==?@@5@=A=@@@@@/>>???8==;;;A==:;4:<<</<<=;:7:=AA<@@@@;:;:>:?===@@<<<<7///99@=@@E@@@888>==:A<///616)//78355/5
@ATNG8:01400:05864
GATGGTAGTACATGATAGACGACACCAGAAGATCAGGAACTCTAGAAGAATTCAGATTTTTTAACACGAGAGTAAACGTAAAAAGAAGGTTTTACAAGACTCACGTTAACAATATTGCAGCAGTACGCACACAATCGAAGCGCAGTAAGGATGGCTAGTGTAACTAGCAAGAATACCACGAAAGCAAGAAAAAGAAGTACGCTATTAACTATTAACGTACCTGTCTCTTCCGAAACGAATGAGTACTATGTAGAGCTCTATACTAATCGTAATTGCGAAGTCT
+
<<:@>AC?@A<B@A@B@ABBBAA@@:><@=@B<6667;7;==@BBB@BC@C?A??;;;;;;#95>9;A>>CCCBB>BBBBBCB5BB?A=AAA9BBCACCCCBBB::6;>AC@CCD?CBBBBBCCBBCBBCBCCACCCC>BABCBCBB@CAEAA?BCCCCCBB@BBBBCC@CC@BBA799??=899:=@BBCB3CE@F@??@@@:949=@BBB;?<>BCECACEGDBBB@C@CCD=BBB@??@CCCBBABBACCABBBBAAABB??<?BBCC?B8::BB?BABA
@ATNG8:01413:05881
GATGGTAGTGTCATATGAGAGTGTGTACTCATTCGTTTCGGAAGAGACAGGTACGTTAATAGTTAATAGCGTACTTCTTTTTCTTGCTTTCGTGGTATTCTTGCTAGTTACACTAGCCATCCTTACTGCGCTTTGATTGTGTGCGTACTGCTGCAATATTGTTAACGTGTGTCTTGTAAAACCTTCTTTTTACGTTTACTCTCGTGTTAAAAATCTGAATTCTTCTAGAGTTCCTGATCTTCTGGGTCTCTCTCTCACGCACTACCATCGTAATTGCGAAGTCT
+
7:-.(/9:/09BBCBBBCDCCBBBCCA@@AAA=<;<A<BC@D@CDDCCCD<C>=;;6;8==C@:C@CGDCBBCBC9;:A??,::49=@@;A@@D?B;;59=299@@BB@DCCCDDCFACCB?B?BBBA@A;;;0;;;5<CCECDDD@@@BAAA@@<ABB@CB@D?@@@BBBCBD@BCDCC;F@D?BBBBA2ACBBC<@@@;;;BBBA?AFFF5CCBBBAGBFE@ABACCBB@B@CBBA@A?AADL?BBCCDCCCBBABBAAABBB:;;BCCC6;6;AAB>B@@@
@ATNG8:01414:05864
GATGGTAGCGAGCGAGTGTGTATACCAGAAGATCAGGAACTCTAGAAGAATTCAGATTTTTAACACGAGAGTAAACGTAAAAAGAAGGTTTTACAAGACTCACGTTAACAATATTGCAGCAGTACGCACACAATCGAAGCGCAGTAAGGATGGCTAGTGTAACTAGCAAGAATACCACGAAAGCAAGAAAAAGAAGTACGCTATTAACTATTAACGTACCTGTCTCTTCCGAAACGAATGAGTACTATGTAGAGCTCTATACTAATCGTAATTGCGAAGTCT
+
@A@@7;<CBBBAAAA@CDDDCBBCEACCC@BBBC;;498=@>AABB@CC>A>ABCBCCDC5C@BCCCCFCCCCC>BBBDDDD3BB?B6;;;.;AA@@AAAECBCB?@?@C@CCC@CC@@@BBBEDDCC@@@D@DGBA>B@@@;;;@<A?D<;9;CCCCDEDABBCBAA?;;6;BA;>@:99/8==<@ABBB2@A?????CBB??>??AABC>A>BBGIIACBCBCBB@D?CBD=CCC@BBCDCCAAABBBBAAACBBAA??@AB?DAACC@C@BBBC@B@??
@ATNG8:01420:05899
GATGGTAGTATATCGCGTCGCTATCCAGAAGATCAGGAACTCTAGAAGAATTCAGATTTTTAACACGAGAGTAAACGTAAAAAGAAGGTTTTACAAGACTCACGTTAACAATATTGCAGCAGTACGCACACAATCGATGCGCAGTAAGGATGGCTAGTGTAACTAGCAAGAATACCACGAAAAGCAAGAAAAAAGAAGTTACGCTATTAACTATTAACGATACCTGTCTCTTTCCGAAACGATGAGTACACATCGTCGTGTCGTGCTACCATCGTAATTGCGAAGTCT
+
:::=:>BCCCCDCB@>;;;555965./77)//7955164;;<665=9==:=;;;<==DDC0A4:0/-------5,-//7777'9:5:.555&5::5566;<;;//)/27:7<?D>;@@@@BBCBCBBBBBAB?BBBBBBABCCA?;7<;>00-0?<=@?CG?BBBAAA@BB?EA@9>=0000)000*.99999&992//)/;<<>>A<?<???D:>:=;::881875::9;9/54---'-----4235889...33:<<<;<ABBBBDD@B@@@DC?C>AABB?BBAA
@ATNG8:01422:05877
GATGGTAGCAGACGTGACAGAGCGCCAGAAGATCAGGAACTCTAGAAGAATTCAGATTTTTAACACGAGAGTAAACGTAAAAAGAAGGTTTTACAAGACTCACGTTAACAATATTGCAGCAGTACGCACACAATCGAAGCGCAGTAAGGATGGCTAGTGTAACTAGCAAGAATACCACGAAAGCAAGAAAAAAGAAGTACGCTATTAACTATTAACGTACCTGTCTCTTCCGAAACGAATGAGTACGATGAGATCTCGTGTGCTACCATCGTAATTGCGAAGTCT
+
<=8;7<<<@=@A?@;;?CCBCDCDG@BAA@CDCAA@>@=@CDAAAC@CC?A=@@@=<<?<,?=997AAAA@@@@898;;;;;.;G>C=@@@7ABB?AAAAAABAB>B@BC@CBC@BCCCCCC;:<CCBBBCC?BBBA=BCBBBCCB?B?B@@>@BBCBBBB?BCCCBB?BA>???>@@99927;;8889999%9?;A???CBBAA18169==6=:>?BCC@DCBBB::8:?BDE>CCB=???ABBBBCDBCBBB?9:9B??@A@A@<>>>=EF=B:ABCC@@;::
@ATNG8:01427:05864
GATGGTAGCTCACGTACGTCACACGTACTCATTCGTTTCGGAAGAGACAGGTACGTTAATAGTTAATAGCGTACTTCTTTTTCTTGCTTTCGTGGTATTCTTGCTAGTTACACTAGCCATCCTTACTGCGCTTCGATTGTGTGCGTACTGCTGCAATATTGTTAACGTGAGTCTTGTAAAACCTTCTTTTTACGTTTACTCTCGTGTTAAAAATCTGAATTCTTCTAGAGTTCCTGATCTTCTGGACGACGCGCACTGACACTACCATCGTAATTGCGAAGTCT
+
BBBC@CCDEBCB;;6=669GEBBBBBBCC@AA?ABBJ?HH?B?BBCDGBB?CCCA@?A?BCBB?B>AACDCDC@?=?BCCC1AB<A>>>8?A@?>BBA=?B788@@??<?ABBCBBB?BBB?>;>BA<<=@@;>>AA<>>?@>>>>>>AAA>=;=;==>=AA;?:>@?@?AAAA:??@@?2?6:5;@@@@/@A@@@9?>>=>>A@@@=AAAB/B888C=C=AA=???@AAA=D=AAAAAA<9995;;///;;;AB@@@A@@==>@<@>>>@@=A:>=@@<AA;:
@ATNG8:01381:05912
GATGGTAGGTGCACATGAGTGTATCCAGAAGATCAGGAACTCTAGAAGAATTCAGATTTTTAACACGAGAGTAAACGTAAAAAGAAGGTTTTACAAGACTCACGTTAACAATATTGCAGCAGTACGCACACAATCGAAGCGCAGTAAGGATGGCTAGTGTAACTAGCAAGAATACCACGAAAGCAAGAAAAAAGAAGTACGCTATTAACTATTAACGTACCTGTCTCTTCCGAAACGAATGAGTACGATGAGAGAGCTCTCTCTACCATCGTAATTGCGAAGTCT
+
@?<@:BBE@BBBCCBCCDHGCBB@@=@AA>BCBBAA>A@CCCCCCB?BB?B@CCCBBBBB2B@CCCCDDDCCCC=@B:::::*:C<A4;;;6;EDACBDCCBC:98;@AA?BBB@BBCCBCCCBBBCBBBDD@CCBB?CBBBBBBB@C@D@@>@CCCBCCC?CCCCCB?CC?AAB>AAA@?8>992999999%9@<@99:DBBBB?B?BBBB:>:<>B@@<ABBABBC@C?BBD>DBB?CCBACCCCCA@@B@AABB=<=>===BD@D>>>AC@C@BBCB?B@@@
@ATNG8:01393:05913
GATGGTAGCTCGCTGATGATATCTCCAGAAGATCAGGAACTCTAGAAGAATTCAGATTTTTAACACGAGAGTAAACGTAAAAAGAAGGTTTTACAAGACTACGTTAACATTTATTGCAGCAGTACGCACACAATCGAAGCGCAGTAAGGATGGCTAGTGTAACTAGCAAGAATACCACGAAAGCAAGAAAAAGAAGTACGCTACTAACTATTTAAACGTACCTGTCTCTTCCGAAACGAATGAGTACACACTCTCATATGACACTACCATCGTAATTGCGAAGTCT
+
<555:==<<<:::5544///////7279<,/9??@B?B>B;9995>055;>7<:494=<<,=1773/9///---(----888+997;,55505<<.5///7;//)/49///)5<499<<<44494445:::>9::;@669B=@>??=A9=BC@CCCCCCBB>A<;6<=8=<255;5::333(39:7<>C>C+<?;873<9989///(/:737(77.;;<8B?A::///9494355-5<<8<<<<666<<<<655<<?AAAABDAAAA=@AAAA?19.5<?A:;<;;
@ATNG8:01400:05939
GATGGTAGGCGAGAGTGAGACGCAGTACTCATTCGTTTCGGAAGAGACAGGTACGTTAATAGTTAATAGCGTACTTCTTTTCTTGCTTTCGTGGTATTCTTGCTAGTTACACTAGCCATCCTTACTGCGCTTCGATTGTGTGCGTACTGCTGCAATATTGTTAACGTGAGTCTTGTAAAACCTTCTTTTTACGTTTACTCTCGTGTTAAAATCTGAATTCTTCTAGAGTTCCTGATCTTCTGGCGCTCTTTCACGTCTGCTACCATCGTAATTGCGAAGTCT
+
::4;04<@>9;9@AD@@ACECECCCGDDFC;;7;@>@;@C?C@BBBBBBB@BBCCC7:8;BBB?C@???CCBCCD>BBCD:BB?BAAB=BBBC@CCD@CB5::CEBB@A???BBBC?CAA<A=???>>===;?>>>7;;?>>>;;;=@>>?===5///6<<9@9;;;==>;;:8<<>??2;6;:==BBB/A???A7;:@===@=<<1898)599:=:>:;;7;AA>=>>:=<AAA999---=0--/7777.:=<;;;;;;===;?????B=B:>>??:>>;7
@ATNG8:01412:05939
GATGGTAGTGTGTCTCTGAGAGTAGTACTCATTCGTTTCGGAAGAGACAGGTACGTTAATAGTTAATAGCGTACTTCTTTTTCTTGCTTTCGTTGTATTCTTGCTAGTTACACTAGCCATCCTTACTGCGCTTCGATTGTGTGCGTACTGCTGCAATATTGTTAACGTGAGTCTTGTAAAACCTTCTTTTTACGTTTACTCTCGTGTTAAAAATCTGAATTCTTCTAGAGTTCCTGATCTTCTGGATAGCGACGCGATATACTACCATCGTAATTGCGAAGTCT
+
:84;.49779////;9<965559;<=969BBB@BAAB=DB?C>@@AB<9:@EBCBB@C?CCDFAC@AAAAABACF@CCCCB5CC@BBHL?@>>=00/72794;;>?><7<0///777)/6<:?;???>>><=:=@@@?BBBAABAA@;;;A@@@B?@@@?BC?B?B@@@@@@AB?B9:::4;=B?BBDDG5BB;;;69=CBAABA:;5:@@@0@B@BD?B@BC@CCCD?@@@C?BCB@AA@CBB?BBCCDGCCCD;;;BBBABBB=@@B?@@<@-00=<:>A;;
@ATNG8:01415:05947
GATGGTAGTGTCAGTGCGCGTCGTCCAGAAGATCAGGAACTCTAGAAGAATTCAGATTTTTAACACGAGAGTAAACGTAAAAAGAAGGTTTTACAAGACTCACGTTAACAATATTGCAGCAGTACGCACACAATCGAAGCGCAGTAAGGATGGCTAGTGTAACTAGCAAGAATATCACGAAAGCAAGAAAAAGAAAGTACGCTATTAACTATTAACGTACCTGTCTCTTCCGAAACGAATGAGTACGTGTGACGTACGTGAGCTACCATCGTAATTGCGAAGTCT
+
CCCC?CBBBCCCC@B@CCEICCCCC@CFE>CA000=*0*/7===9=554.9=:;8@>>>>.>;AABBBCCBBBF<89:CCCC5CB?B=AAA9AAAACAAACCBBC@C@CCACDD?BBCABBDDCCCBA@@CB?A@@@>BCCCCCCB?DADCC?A@CBBBBB?BDBBBB?BB????CBBBCD?G@@>@BA??,:99/9BAAAABAD?C>AACF@C@CCCBA>AA@@?AA;?;???6@AB8::AABCBBBBBBCCCCAAABCBCAAAB?BBBBBB?A?DDFC?B@??
@ATNG8:01424:05916
GATGGTAGCTCTGCTCTGACTCTCGTACTCATTCGTTTCGGAAGAGACAGGTACGTTAATAGTTAATAGCGTACTTCTTTTTCTTGCTTTCGTGGTATTCTTGCTAGTTACACTAGCCATCCTTACTGCGCTTCGATTGTGTGCGTACTGCTGCAATATTGTTAACGTGAGTCTTGTAAAACCTTCTTTTTACGTTTACTCTCGTGTTAAAAATCTGAATTCTTCTAGAGTTCCTGATCTTCTGGGCTGCGCTGATATGCGCTACCATCGTAATTGCGAAGTCT
+
?B?@>ADDCDCCBBCCC@BACCBAAABBCDBA?@CCD>CC@D@CCBBCBBBEECCEAC@CBBB@C@FCCCCCCCB@BABAB0@A>BBFI?CCAA7;:B>BB=AABBBHEAABGCCCC@BBC@C@CCCCBBBB@CCCC?CCCCDDCCC??@CBBBD?CA@>BB?B@BBCC@@BBC@CCEEE<B?B=AAA@@,@CBBC>CBBCCCBABDACIIM5C@@AA<@>BC@DCBBBBB@D?ABCDED>B@A@:@B@ABBBBBCEB;:;CCCC@BBCB@@<@<@@BC@BCCC
@ATNG8:01424:05942
GATGGTAGTGTCATATGAGAGTGTGTACTCATTCGTTTCGGAAGAGACAGGTACGTTAATTTAATAGCGTACTTCTTTTTCTTGCTTTTCGTGGTATTCTTGCTAGTTACACTAGCCATCCTTACTGCGCTTCGATTGTGTGCGTACTGCTGCAATATTGTTAACGTGAGTCTTGTAAAACCTTCTTTTTACGTTTAACTCTTCGTGTTTAAAAATCTGAATTCTTACTAGAGTTCCTGATCTTCTGGAGATATCATCAGCGAGCTACCATCGTAATTGCGAAGTCT
+
>==A@BCBBABBBCCCBACABAACCDB@@B@@<@ABB<AB=?;?@@<<BC@CHAA?=B;?@4@@AABC<;5;:68?@@@0@><>3777&3;@@4;6B<@A=@@=<00,/999:;5423A;=B>>??997=><ABBB?ABABBB>>>>A???889:888988187;<=>>@>==:<9:9:-:1;5:<<<=/>>>>>1818>8808>>888*8===/?===;6;7;;,//<<<<;:7;:==A>::7;??<@?>>>>>@@AA@>>=@@???=A;<;??<?8;:@@9==>>
@ATNG8:01389:05973
GATGGTAGTGATACAGATCAGACACCAGAAGATCAGGAACTCTAGAAGAATTCAGATTTTTAACACGAGAGTAAACGTAAAAAGAAGGTTTTACAAGACTCACGTTAACAATATTGCAGCAGTACGCACACAATCGAAGCGCAGTAAGGATGGCTAGTGTAACTAGCAAGAATACCACGAAAGCAAGAAATAGAAGTACGCTATTAACTATTAACGTACCTGTCTCTTCCGAAACGAATGAGTACGTGTGCGACGTGTCTCCTACCATCGTAATTGCGAAGTCT
+
<<>C@CCCCBBBBBBEDBBBDCCCB@BBC=CCCC@@>@@BAA@C?C?BB?B;?=888888'7.77<CCDDD88828:;9CC?+CB><2::;&9@>>A:;;ACA:;:9@CC?CBB?BBAAADCDBBBCCBBBB>ABAA=@@AAABAA=B?BBC@BCCCCCBA?ACBCCC?CC?AAD?ABCCF<??@=:997:DDE@AA@BBCCED@C?BBCC?B?AABBB@BCCBBBDAE??@?9?::4:ABBBBBBBBBBBBBBBCBBBBB?BBB@E?;;BE?B>BBBB?C@@?
@ATNG8:01390:05981
GATGGTAGTGATACAGATCAGACACCAGAAGATCAGGAACTCTAGAAGAATTCAGATTTTTAACACGAGAGTAAACGTAAAAAGAAGGTTTTACAAGACTCACGTTAACAATATTGCAGCAGTACGCACACAATCGAAGCGCAGTAAGGATGGCTAGTGTAACTAGCAAGAATACCACGAAAGCAAGAAAAAAGAAGTACGCTATTAACTATTAACGTACCTGTCTCTTCCGAAACGAATGAGTACAGAGAGTACGATATGTCTACCATCGTAATTGCGAAGTCT
+
;;<>?CC=96666;=?><<<@@@>>9=;;5;==>@:8=8555AA?C>BA8;8==9=8878)86:@@@ABB@?@A9;;99999)9:8=7<<</<BD@CBBBCCBBB@E@BB@BBD@CCCA@ACCBBCCCCDDC?BBCC@BBBCB@@@?B?CBB?BBBBBCCC@CCCCAA8::=?@?8<<=A@9>8;5777788$8889?;@==BBB?@>88AA1;5;;AAA>BB@@@AA>A?BBC=B@?8::@@ABBBCBCBBCAA@BBBCA999@@<A=<===9;*//7756336
@ATNG8:01397:05992
GATGGTAGCGCATATCAGCGCAGCCCAGAAGATCAGGAACTCTAGAAGAATTCAGATTTTTAACACGAGAGTAAACGTAAAAAGAAGGTTTTACAAGACTCACGTTAACAATATTGCAGCAGTACGCACACAATCGAAGCGCAGTAAGGATGGCTAGTGTAACTAGCAAGAATACCACGAAAGCAAGAAAAAAGAAGTACGCTATTAAACTATTAACGTACCTGTCTCTTCCGAAACGAAATGAGTACGAGAGTCAGAGCAGAGCTACCATCGTAATTGCGAAGTCT
+
;;?A?B;;?C@A?;66=>>666<<@8??@:666?<<7<9=?@;@@C>;;6;9;<:::<<<*<=@@@=A@<BAAA<@B@A@@@1@@>C4;;:.;BD?CGIBABBDD=@?@C@BBB@CB@@@@CBBCBBBBBBC?CBBB>BBBCCBBB>B@CAA?ADCBCC;;:;CDBCC@CC?B??:>>999/9?@;999999%:><>:79BAA@;+00)0;=;+0,0@AA@>BDBBBBB=@>@BC;@;;;.;BBACDBBBBB@@@BBC>>?BBCCCCC?B9::BB@B>BBCD@DB;;
@ATNG8:01415:05971
GATGTAGCGCACACATAGATACAGTACTCATTCGTTTCGGAAGAGACAGGTACGTTAATAGTTAATAGCGTACTTCTTTTTCTTGCTTTCGTGGTATTCTTGCTAGTTACACTAGCCATCCTTACTGCGCTTCGATTGTGTGCGTACTCTGCAATATTGTTAACGTGAGTCTTGTAAAACCTTCTTTTTACGTTTACTCTCGTGTTAAGAATCTGAATTCTTCTAGAGTTCCTGATCTTCTGGAGATACACATGATACTCTACCATCGTAATTGCGAAGTCT
+
@BBCCCCBBBBA@ABBBBCB;;;CCA;;F@@>ACDG?CC@C@CCDBBEG@CCBBB@D@BBBC?CACDBCCCDCC?@@@@@0@B?BCCC?CDCC?CCFACC;;;CGCC@BBCDDCBB>BGCBD?CCCDCCCC@CCCC?BBBBCCDCCCCBBCCC@BBB?BC@C@CCCBBCBBB@CBAAA7@<@>ABBBB3BBBBC>BDCCCCCAAB6:4;@=@@@BBAD@DD@BBBBB;;7;?BBBBBB>AAC=AACBBBCCDDCCCBAAC@@?<@9::@@=?4;;@A=C;;;
@ATNG8:01425:05977
GATGTAGTGTCATATGAGAGTGTGTACTCATTCGTTTCGGAAGAGACAGGTACGTTAATAGTTAATAGCGTACTTCTTTTTCTTGCTTTCGTGGTATTCTTGCTAGTTACACTAGCCATCCTTACTGCGCTTCGATTGTGTGCGTACTGCTGCAATATTGTTAACGTGAGTCTTGTAAAACCTTCTTTTTACGTTTACTCTCGTGTTAAAAATCTGAATTCTTCTAGAGTTCCTGATCTTCTGGGTCTCTCTCTCACGCACTACCATCGTAATTGCGAAGTCT
+
884;499445<===BBDCCDCCEJA@@CB<@9<==?6;;7;7;<===>>:>>>>?:?;??>=:C@CCDECAAAC@CCCCC5CC@CCCC>CCCC=@@H@DD;;;CCCC@CBBBCGKI@CBB?B@BBCEBCBC?CBCB?@@CBCCCCCCCBBBAAA?;;;?CB7;8;BADBCCBD@C;<<<.;>B=AAIGI5CBBBB;@AA@@BCEBA?BGFD5GAABC@CACCACECBBBD@C@BCBCEGGCBBB=CDDCCCCCCCC@::;BABB?BBB;;;?B:;;DHAHA@A
@ATNG8:01385:06050
GATGGTAGAGTACAGTGTAGTAGACCAGAAGATCAGGAACTCTAGAAGAATTCAGATTTTTAACACGAGAGTAAACGTAAAAAGAAGGTTTTACAAGACTCACGTTAACAATATTGCAGCAGTACGCACACAATCGAAGCGCAGTAAGGATGGCTAGTGTAACTAGCAAGAATACCACGAAAGCAAGAAAAAGAAGTACGCTATTAACTATTAACGTACCTGTCTCTTCCGAAACGAATGAGTACTATAGACTATCTGATACTACCATCGTAATTGCGAAGTCT
+
:::@?BBCBCGC@699BB@CCCCHE?AAC@CCCBBB@C?BCFBCA@=A@?A@BB???CDD2C=BBBBB@@@=?=,88A?<@=+@A@C?CCC;CCGFHAAABCC;;:;@CC@BBB@CCCCBBBCCCCCCCCCB@CCCC@AAABBBBB?D@CBB@BBBCCBBB?BBBBAA>AC?BBB>AACCC>?@?>AFECC3CC?AAAADBAAA:>:=?>>;><>>BBC@BCCCBBB?B?ABA9@==:==??@ABAAAAAAAAADCCBBCCBCCC?BBBBAA>A?BBCC@CB??
@ATNG8:01392:06042
GATGGTAGCATCATGCATATCTCACCAGAAGATCAGGAACTCTAGAAGAATTCAGATTTTTAACACGAGAGTAAACGTAAAAAGAAGGTTTTACAAGACTCACGTTAACAATATTGCAGCAGTACGCACACAATCGAAGCGCAGTAAGGATGGCTAGTGTAACTAGCAAGAATACCACGAAAGCAAGAAAAAGAAGTACGCTATTAACTATTAACGTACCTGTCTCTTCCGAAACGAATGAGTACGATGAGAGAGCTCTCTCTACCATCGTAATTGCGAAGTCT
+
::>B7<A@<<?AB;56<BCAEBA;;756=8=BBBBC?C?BBCBB<<8<<8<8<BAA;CCC+<6<=:::=B8<8;13344444$49395::<.5558;?;CBAACF<@>@A=AAA;<@C:96=>===DCC99:@:;:A<@@BA<;9D@C@BBB>BBCBCCBC@BCBCBB?BB?BBC>A???A;=993:::99(:A>AAABAAA;;+0*00/./5/58@@@@BBB??;?7@7?@B<<BB????AAAABBCBCBBAAAA?????>=A@>=887;;8<8877;6:000
@ATNG8:01411:06016
GATGGTAGGACGAGCGTCTGAGAGGTACTCATTCGTTTCGGAAGAGACAGGTACGTTAATAGTTAATAGCGTACTTCTTTTTCTTGCTTTCGTGGTATTCTTGCTAGTTACACTAGCCATCCTTACTGCGCTTCGATTGTGTGCGTACTGCTGCAATATCGTTAACGTGAGTCTTGTAAAACCTTCTTTTTACGTTTACTCTCGTGTCAAAAATCTGAATTCTTCTAGAGTTCCTGATCTTCTGGCGCTCTGTCACGTCTGCTACCATCGTAATTGCGAAGTCT
+
@@<B@CBC?CCABBBBBBBBBBBC@ABADCCC@FBBB>BC@C?BCCCCCC?CDDCC@C@CCBB?BACCDCCCCA@<99999*9C<C:9:6;BBB@CCHGJE?BBBCCFACDDCCBCB?CCC?C?CCCCCCCC?BBCC?CBBBCCCDCBBBBBBBB?BCCCDC=A=BDCCBBACA:@9999-9=@;9::::*;BBDD>BAICCCCCCDCDDCD5CAAAC@C@CC?BCBCCFD>@>@A@ABB>AABGCCCCCCBBCCCDBBBBCCED@BAAACC@C<@@CC@CBBC
@ATNG8:01414:06041
GATGGTAGATACTCGCTGATACACCCAGAAGATCAGGAACTCTAGAAGAATTCAGATTTTTAACACGAGAGTAAACGTAAAAAGAAGGTTTTACAAGACTCACGTTAACAATATTGCAGCAGTACGCACACAATCGAAGCGCAGTAAGGATGGCTAGTGTAACTAGCAAGAATACCACGAAAGCAAGAAAAAGAAGTACGCTATTAACTATTAACGTACCTGTCTCTTCCGAAACGAATGAGTACTACTCTCAGAGACACACTACCATCGTAATTGCGAAGTCT
+
CAAA?BCBBBBAA;:;CBCAB@@@@=AEDABCBCA@>?:@?@;:8B<BB@C@BBBBBBBB3B=@AA@AAA87796;7:;:::$9?;?2999*9@B>:;9BCCCCGAC@BC@CCC@CBCCBDFDFCCCBBBBA?BBBD@BCBBCCCC@G@CAA>@BBBABCE@CBBBBB?BC?CCC?CCCDC=A??<?BBBB3BB?BBBBBBBBA:=:>?>A9>9=?BBB@BDCCA@?<?=?CC?CCC?CCCCCBCCCCBBBBBBBBBBBBBBBBA<A???AA=C=CDCC@BB??
@ATNG8:01414:06055
GATGGTAGTGCGTGAGAGAGAGACCCAGAAGATCAGGAACTCTAGAAGAATTCAGATTTTTAACACGAGAGTAAACGTAAAAAGAAGGTTTTACAAGTCTCACGTTAACAATATTGCAGCAGTACGCACACAATCGAAGCGCAGTAAGGATGGCTAGTGTAACTAGCAAGAATACCACGAAAGCAAGAAATAGAAGTACGCTATTAACTATTAACGTACCTGTCTCTTCCGAAACGAATGAGTACACATCGTCGTGTCGTGCTACCATCGTAATTGCGAAGTCT
+
BCA?=@EEEEBBBCBBBBCCDDAAA<ACC@CCBA@@<A=ABB@@@A@BB?B?@????A<B+B@BBBBBBCA??>8=@;<;;;.;@>C7;;;6;DD@MAAACCCBB>B?AA?BCC@CCCCBCBBCCCCBABGC@CCBA?BBBCBCCB?CACBC@BBBBBDDC?AABCCB?AA?BCD?BBBAA8???<???8?AAB?BBBBB?BBB?B?BBBB@B@CCCBB?BBBAACC@D?BBB=BCC?BBBBBBBCCCBCBBBBBBBCBBBBCCC@BBBCBB?B@CCBB?B???
@ATNG8:01416:06028
GATGGTAGTATATCGCGTCGCTATCCAGAAGATCAGGAACTCTAGAAGAATTCAGATTTTTAACATCGAGAGTAAACGTAAAAAGAAGGTTTTACAAGACTCACGTTAACAATATTGCAGCAGTACGCACACAATCGAAGCGCAGTAAGGATGGCTAGTGTAACTAGCAAGAATACCACGAAAGCAAGAAAAAGAAGTACGCTATTAACTATTAACGTACCTGTCTCTTCCGAAACGAATGAGTACTGTATCTATGTGTGCGCTACCATCGTAATTGCGAAGTCT
+
BBBB?BBB<;6=AADCCDCCGCBBC=;;:44=;=>;5;99:99;5>7<@=B=@@000;;;,;:<00/;88:;::<4<<88888'8<5:.333&33949;;;;==88288=;9?@?;???;BCCCCCCECCBBB@BCCC>@@CCCCBB?B?BBB@BBBBECCBACAAABB?BC?BBB?AAAEE=AAA;:9999(9@:@??@DCBAA7;7;;?A;?<>?DBB@BC@A@DB?A>ACC>CCC?AAACCCCCCCBBBBBBBCB>>>CBBBA?CA@@BB??<BBBB?B@??
@ATNG8:01423:06020
GATGGTAGCGCGACGAGCGTAGACCCAGAAGATCAGGAACTCTAGAAGAATTCAGATTTTTAACACGAGAGTAAACGTAAAAAGAAGGTTTTACAAGACTCACGTTAACAATATTGCAGCAGTACGCACACAATCGAAGCGCAGTAAGGATGGCTAGTGTAACTAGCAAGAATACCACGAAAGCAAGAAAAAGAAGTACGCTATTAACTATTAACGTACCTGTCTCTTCCGAAACGAATGAGTACTGCGTCTCACTCTCGCCTACCATCGTAATTGCGAAGTCT
+
AA@E@FCCBBBA@@BBBCCDDEBBD=CCC@BBBCCC@C?BBCBBBC?AC?B@BAAACCCC3B@BBA?BCCC><<3;<>????0?B>C@DDD<CCCACCCCDDCCB?B@BD@CCB?CCCCCCDDBBBBCCDBB>BBBB?BBBBAABB?D@D@@?ADDBBBCC?BBCBBB?BC?AAA<??BBB=???;99999.9A>C999CFAAA<@<??@@:=:=BCCD?BBCCB??<?=?CD@DCC>AABCCCCBBBBBAACBBBBCCCC?BBC?BBBBCC?C@CCBB@CCAA
@ATNG8:01426:06052
GATGGTAGCTCACGTACGTCACACGTACTCATTCGTTTCGGAAGAGACAGGTACGTTAATAGTTAATAGCGTACTTCTTTTTCTTGCTTTCGTGGTATTCTTGCTAGTTACACTAGCCATCCTTACTGCGCTTCGATTGTGTGCGTACTGCTGTAATATTGTTAACGTGAGTCTTGTAAAACCTTCTTTTTACGTTTACTCTCGTGTTAAAAATCTGAATTCTTCTAGAGTTCCTGATCTTCTGGACGACGCGCACTGACACTACCATCGTAATTGCGAAGTCT
+
C@@@?CDDCCCCCBBBCABDCCCCBBBCBBCCBCCCD?CC?A?ADBBBCC?CDDDD?B@BCCB?C@CCCDBAAAC?BBBBB3BC?BBBC>BBBB@BBB@BB?A999@@=ABCCBBBB@DBB?B?A?>::;=>:?@@@<@>>>>>>@A@??B>;:;:>==9=?<?=D>>>>>@@A;?====2=:?;>>@@@/@???B:B>>>>?===A<====,:///>7=6>><AAA?>>B<@<?===?A<@@@=>>>??AA>>>;;;???===D<==>>@?:?:==:;6;;//
@ATNG8:01387:06075
GATGGTAGCGCATATCAGCGCCAGCCCAGCAAGATCAGGAACTCTAGAAGAATCATGATTTTTAACACGAGAGTAAACGTAAAAAGAAGGTTTTACAAGACTCACGTTAACAATATTGCAGCAGTACGCACACAATCGAAGCGCAGTAAGGATGGCTAGTGTAACTAGCAAGAATACCACGAAAGCAAGAAAAAGAAGTACGCTATTAACTATTAACGTACCTGTCTCTTCCGAAACGAATGAGTACCTCTCAGACGCTCGTCCTACCATCGTAATTGCGAAGTCT
+
///:4//5:99955554///-(--88/8---(///555.5.5:=:766(--(--888/////$/(////99//3:929;<<<<<'33-3,333&333,338877;33,3333,3884;;225::4445:556<<8<>;;7;BCCDFDE@C?B:;29@999;:<5>;<@AC>A@@BBA9;;9::/::>297<==1>;6=44488;995:6:;;;7:6:;///27//5<<>9>;?>>/444.488<<;=8555;;:3333<;;;<7<;=7=8446>?C?BB?>::999
@ATNG8:01395:06063
GATGGTAGAGTACAGTGTAGTAGACCAGAAGATCAGGAACTCTAGAAGAATTCAGATTTTTAACACGAGAGTAAACGTAAAAAGAAGGTTTTACAAGACTCACGTTAACAATATTGCAGCAGTACGCACACAATCGAAGCGCAGTAAGGATGGCTAGTGTAACTAGCAAGAATACCACGAAAGCAAGAAAAAGAAGTACGCTATTAACTATTAACGTACCTGTCTCTTCCGAAACGAATGAGTACTACTCTCAGAGACACACTACCATCGTAATTGCGAAGTCT
+
::<<=??BB;55<<55666;9>>9:26>=9>DF;;9?B@CCC:;9?:>>;@<==<87988$7-778?B>>>79:,:9;;999$4<8>.55505<<9;:6:CCCBC>A=AC>BAC>@ACCDECBBCCBBCCCC@CCBD=@?CDCCCB?B?B??>@CBBBBBD?CBAAAA?CC?BBC?BBBAB8??@<@@AAA2@A=@>@?BBCB?:?<@@>>;><@@BA@@@ECCBBB?B?BBD>B?@=?BCBBBBBAAABAA@A???BBBBDBCD;FDBB@@7;6@@CC@CDBA
@ATNG8:01400:06103
GATGGTAGACATATCGTACTCTCTGTACTCATTCGTTTCGGAAGAGACAGGTACGTTAATAGTTAATAGCGTACTTCTTTTTCTTGCTTTCGTTGGTATTTCTTGCTAGTTACACTAGCCATCCTTACTGCGCTTCGATTGTGTGCGTACTGCTGCAATATTGTTAACGTGAGTCTTGTAAAACCTTCTTTTTACGTTTACTCTCGTGTTAAAAAATCTGAATTCTTCTAGAGTTCCTGATCTTCTGGTGTCGTCTATCATGTACTACCATCGTAATTGCGAAGTCT
+
:::;8=<;?;BCDCCCCCCBCBCAABBACCBB?BBBB=BB@C>B?@:<<<7<<===9=9=BBB?B?BCBBCCBBA>::===+BB;>?>=5=/0(05:/0/(7717;==CB>BDCC?>>>4;;=:?:?@A665>?9?AAB=A@@<<///::@@@?>==5;;;5;:5:<@@@@@@???;>>AAB5A38387===,=::;>+////633966+22222#27778599>==???@>==:>:==CB??<<==1///7=777>?>??@773---06677794=---33,--<=
@ATNG8:01403:06067
GATGGTAGTAGTACACTAGTCATACCAGAAGATCAGGAACTCTAGAAGAATTCAGATTTTTAACATCGAGAGTAAACGTAAAAAGAAGGTTTTACAAGACTCACGTTAACAATATTGCAGCAGTACGCACACAATCGAAGCGCAGTAAGGATGGCTAGTGTAACTAGCAAGAATACCACGAAAGCAAGAAAAAGAAGTACGCTATTAACTATTAACGTACCTGTCTCTTCCGAAACGAATGAGTACTATAGACTATCTTAGACTACCATCGTAATTGCGAAGTCT
+
ABAA?B@@@B;;6==BBBBBC;66;:A@A?BA...:*.*-59/55=:<<8<8494=9>>?';<A955=:::<<<:13344444$4;38.333&38828:::999//)/599;==@?=BBBCCCCJDCCCCBBB?CCCC?BBBBBBAB?C@DBB?BCBBACCC?CCCCCC?BB?BBB=@@@@@8@??:?CCCC3BB?BAAACDA??<><>?AA:=:>>BCC@CCBCBCB<?<?@@9AAA=A@??DCCCCCBBBBCCDAA>ACBCCBC@BCAABC@C?BBCC?BBBB
@ATNG8:01416:06082
GATGGTAGGCGTGTGAGAGTCTGCCCAGAAGATCAGGAACTCTAGAAGAATTCAGATTTTAACACTGAGAGTAAACGTAAAAAGAAAGGTTTTAACAAGATCTCACGTTAACAATATTTGACAGCAGCACGCACACAATCGAAGCGCAGTAAAGGATGGCTAGTGTAACTAGCAAGAATACCACGAAAGCAAGAAAAAGAAGTACGCTATTAACTATTAACGTACCTGTCTCTTCCGAAACGAATGAGTACGAGAGTCAGAGCAGAGCTACCATCGTAATTGCGAAGTCT
+
<<:?=?=>9==CB;96@==955444)4::5A@;<9@;@9=>@=000800)/39:/4444&437776///8777;.6333333$38806(///&/(//(//66666:<=7=8<;69322'22..///...3338;22207;=<8::9>>@888'57879;@?:;;A>><>AAC??:=>:>?>5::;99,:<<7<>=>>/=>:>BBBA;;;>=A=;;;=8=:==;;;=@@===>>8<49><37:949>88//.33557======<;;=>>>=><@;;;@B<@<=>>B=A>>?
@ATNG8:01421:06090
GATGGTAGTGTGTCTCTGAGAGTAGTACTCATTCGTTTCGGAAGAGACAGGTACGTTAATAGTTAATAGCGTACTTCTTTTTCTTGCTTTCGTGGTATTCTTGCTAGTTACACTAGCCATCCTTACTGCGCTTCGATTGTGTGCGTACTGCTGCAATATTGTTAACGTGAGTCTTGTAAAACCTTCTTTTTACGTTTACTCTCGTGTTAAAAATCTGAATTCTTCTAGAGTTCCTGATCTTCTGGGATGTGTGCGCAGTGCCTACCATCGTAATTGCGAAGTCT
+
BBBB@CBBBB@@:A>=:;9@BBBBBFCDCBBB@CABB=BB?B@CBCCCCD@BBBBG@C@CCBBADABBCDGBBCGACBHED5BB@BBDH>CBBB?AAC?CC@CBBBBC?CCGCCCCCACCC@B@BBBCBBAA=ABBC@CCHCCBCBBCBBDCCBB?BCC?CB=C@DDABBCDCC@CCCCB8B<@;@BABA2ACCCD>B@@ABBCCDC@CCCC5BBBAA?A=@@?;;;EDDE?B@BCCCCC@CCCF>B;<;DDCCD;;;CCCACCB?CCCCCC?B@CBBB@CAAA
@ATNG8:01381:06120
GATGGTAGTCTCAGATAGTCTATAGTACTCATTCGTTTCGGAAGAGACAGGTACGTTAATAGTTAATAGCGTACTTCTTTTTCTTGTCTTTCTGTGGTATTCTTGCTAGTTACACTAGCCATCCTTACTGCGCTTCGATTGTGTGCGTACTGCTGCAATATTGTTAACGTGAGTCTTGTAAAACCTTCTTTTTACGTTTACTCTCGTGTTAAAAATCTGAATTCTTCTAGAGTTCCTGATCTTCTGGACAGAGTGTGCAGATACTACCATCGTAATTGCGAAGTCT
+
:::>9=ABBBBB;;5@?>AAAD@<AA>=<<5525==>4??466;@A?;<=8<<B@@?@@BBAB8;9;BB==??@??=A@@A,;:4;;;BB<::9?<4<44-3;.338<<>:?CD@A@BBACDDAD?CCBBCBBBABBBD?CCCBBBCCDCBBCCBBA=@@@<@B@C>B@@@@@@CC=@;;;;-;9@;;;;;;*;??@B>CBCBCCCAAA4;;;;(9==>>:?:AB=BCCCBBC?B?BBEAAA@BBC@@@ACBCBECCCBCFCCCBCC@BCBBCFBD?;;;C?CBBB
@ATNG8:01394:06115
GATGTAGCACGACACGACGATGTGTACTCATTCGTTTCGGAAGAGACAGGTACGTTAATAGTTAATAGCGTACTTACTTTTTCTTAGCTTTCGTGGTATTCTTGCTAGTTACACTAGCCATCCTTACTGCGCTTCGATTGTGTGCGTACTGCTGCAATATTGTTAACGTGAGTCTTGTAAAACCTTCTTTTTACGTTTAACTCTCGTGTTAAAATCTTGAATTCTTCTAGAGTTCCTGATCTTCTGGTATGACTAGTGTACTACTACCATCGTAATTGCGAAGTCT
+
AA;;;CBB@<<===BAA996;@BBCCBAB@A=@BBC>CB?B>BC;;9@@;>@@@@=B6;:@A=A>@@?@@@?=>+------$-5(-/;;;5;AAA@BCC@BB>AABA>?;>>@ABAAA?BCC?B?===;;:;>>A@A@;>>>?;;;?>@A>>>>==8=<=:??<@;?@>;;:=AA485>>>2@;=.5/555'65688)/).<:///6551555)5//(/9484?A88:8>A=><>6::@><>8:::=BC==>@@>=>@@@@@A::;=188:<//+/,//<@166=:
@ATNG8:01405:06121
GATGGTAGCTCTGCTCTGACTCTCGTACTCATTCGTTTCGGAAGAGACAGGTACGTTAATAGTTAATAGCGTACTTCTTTTTCTTGCTTTCGTGGTATTCTTGCTAGTTACACTAGCCATCCTTACTGCGCTTCGATTGTGTGCGTACTGCTGCAATATTGTTAACGTGAGTCTTGTAAAACCTTCTTTTTACGTTTACTCTCGTGTTAAAAATCTGAATTCTTCTAGAGTTCCTGATCTTCTGGTGTCGTCTATCATGTACTACCATCGTAATTGCGAAGTCT
+
CB@D@BCBJFCABBBCB@ABCCCCCBBBBBBB?BCCC>CC@B@CCBDBBB@CCECC@C@DDCB?E@CCEFFDCCC@DCCCC5DC@CBDD>CBCC;<;C@CC?BABCCC@CDDCDDCD@CCB@B?CDCCDBCC?BBCC?CCCDCCBCCBBBBBBBB?BBB?CD?C?BCBDBBBCC=B;;;;.;>B><<;;;*;CCCG>CCCHFCDBCA5;;;;*;@@BCAB?BC@CCBCCCC?C@DCAABCADAB@ACBBCCB@@CCCCBBCCCCC?BBCBCC@C;::CEBCCCC
@ATNG8:01411:06147
GATGGTAGGTGCAGCATGAGTGTATCCAGAAGATCAGGAACTCTAGAAGAATTCAGATTTTTAACACGAGAGTAAACGTAAAAAGAAGGTTTTACAAGACTCACGTTAACAATATTGCAGCAGTACACACACAATCGAAGCGCAGTAAGGATGGCTAGTGTAACTAGCAAGAATACCACGAAAGCAAGAAAAAGAAGTACGCTATTAACTATTAACGTACCTGTCTCTTCCGAAACGAATGAGTACGATGAGAGAGCTCTCTCTACCATCGTAATTGCGAAGTCT
+
C@?@965<54/0///99<DBCBBAAD>;;;=A;99?A=A@BBBDCBB@CC@D?AA:;;:99$:5@>9:55A;9;;09;59555$5<6<>===2=FD@?DCCBBC@@=@?AA>BBD788AAC@@@<@995@B59.599=299@@@@BB?B?CCC?DCECCBBB@DDDDBB?BEAC@@=@BDBC>BAA;???>>,=?9?>?BBBBBC@B?BBAA>A>AABBB@CBBBBCF?D@@@@;@AA?ABDCBDCCC:99ACCBBBBB??????B?BB??<?8>9@@:<=@B88
@ATNG8:01427:06146
GATGGTAGCTCTGCTCTGACTCTCGTACTCATTCGTTTCGGAAGAGACAGGTACGTTAATAGTTAATAGCGTACTTCTTTTTCCTGCTTTCGTGTATTCTTGCTAGTTACACTAGCCATCCATACTGCGCTTCGATTGTGTGCGTACTGCTGCAATATTGTTAACGTGAGTCTTGTAAAACCTTCTTTTTACGTTTACTCTCGTGTTAAAAATCTGAATTCTTCTAGAGTTCCTGATCTTCTGGATACACTCATGTGCACCTACCATCGTAATTGCGAAGTCT
+
CCBB?BDDDBBBDCCBBBBBCCCCCCBBCB;::;ABB>BCAE@ABABBCD@DDDDJ?C?BBBD@D@CECCCCCCC?BBDDD3C@CBBBB:ABBBBCC>CB;;;CCCC@CCCDCBBB@CBC@BBBB@?@B@@=@BAA?CAAACBBBCCDBBBBBB?BBB@BB@B@BBCBCBCBB@BCCCC;B>A;;::::*;ABBB<BBBBCCCAAA?BBBB0ACCCB@BACC@CCCA@@B?B=AAABBB=A@C@CCFCBBCBC@@@CCBB?BCC@C@@@BE@C?BCCD@CC@@
@ATNG8:01389:06209
GATGGTAGAGAGAGCTCTCTCATCGTACTCATTCGTTTCGGAAGAGACAGGTACGTTAATAGTTAATAGCGTACTTCTTTTTCTTGCTTTCGTGGTATTTCTTGCTAGTTACACTAGCCATCCTTACTGCGCTTCGATTGTGTGCGTACTGCTGCAATATTGTTAACGTGAGTCTTGTAAAACCTTCTTTTTACGTTTACTCTCGTTTTAAAAAATCTGAATTCTTCTAGAGTTCCTGATCTTCTGGGTCTACGCTCGTCGCGCTACCATCGTAATTGCGAAGTCT
+
@@@@7@@A?@;;:>;559BAAACDBABBBCCC@CAAA>BG@DABBCBBBB>@?CCB@D?@@@@7@==BBBCBBBB@BBBBB1=<89778(3<<=<?900(/>)/0//8;58=BBBBBB@A==<@<@@@AA=>==BCAA<A???AAA:::A???AAA:<<<=DD<@;>>>AAAAAD:>>>>>2>8<8==>>>/>@>>>8=B??>>=>>>)88888%8656:/6.55.2999=;;2<3;;A:9:9<///)///<:;:>>>>>>ABBC>>:>??B=>:><@@??9=<AA
@ATNG8:01391:06191
GATGGTAGAGAGAGCTCTCTCATCGTACTCATTCGTTTCGGAAGAGACAGTTACGTTAATAGTTAATAGCGTACTTCTTTTTTCTTGCTTTCGTGGTATTCTTGCTAGTTACACTAGCCATCCTTACTGCGCTTCGATTGTGTGCGTACTGCTGCAATATTTGTTAACGTGAGTCTTGTAAAACCTTCTTTTTACGTTTACTCTCGTGTTAAAAATCTTGAATTCTTCTAGAGTTCCTGATCTTCTGGTGTCTGATCTGTATCACTACATCGTAATTGCGAAGTCT
+
=<@@>AB>AABB@55555;:<<<>BB966DCC?F;<;76<:D:EC<;;=<<8<=A@8:.4444.4.499:;<;;;6333333#3;4;333(3888493-(-6(------389;::8<86:962825227722..3999-./889679555;8896949555(596;285=>=<<=<.25566+6/5058ACA.75555'5775759;9958??>*:2202949325-5=9;><><@888//-404-.(.555666655533...332...3366.5/555516:55
@ATNG8:01396:06193
GATGGTAGACATATCGTACTCTCTGTACTCATTCGTTTCGGAAGAGACAGGTACGTTAATAGTCAATAGCGTACTCCTTTTTCTTGCTTTCGTGGTATTTCTTGCCTTAGTTACACTAGCCATCCTTACTGCGCTTCGATTGTGTGCGTACTGCTGCAATATTGTTAACGTGAGTCTTGTAAACCTTCTTTTTACGTTTAACTCTCGTGTTAAAATCTGAATTCTTACTAGAGTTCCTGATCTTCTGGTCGTCTGATCTGTATCACTACCATCGTAATTGCGAAGTCT
+
<<<B?CCCB<CCC?>>>@>CCCCCCCFCB@?@6>9;9.5<8<:C696=<>9558?A9?:?BBAAA?BCCC@@=873.3;;;)33,3333(3@@A>?>66/,,),,(,(,22069::77550...384;9;555886;88837778=>>BBB@=<:9//)///79=:>;>A><;;@;;68555,27:497999,9;<<<+/+/9;;:9>==:=AA.=8://*-2774--/;<99@;C9=<<=771576(------22,-----9222999022287917.257619@<>
@ATNG8:01398:06192
GATGGTAGATACTCGCTGATACACTCAGAAGATCAGGAACTCTAGAAGAATTCAGATTTTTAACACGAGAGTAAACGTAAAAAGAAGGTTTTACAAGACTCACGTTAACAATATTGCAGCAGTACGCACACAATCGAAGCGCAGTAAGGATGGCTAGTGTAACTAGCAAGAATACCACGAAAGCAAGAAAAAGAAGTACGCTATTAACTATTAACGTACCTGTCTCTTCCGAAACGAATGAGTACACACTCTCATATGACACTACCATCGTAATTGCGAAGTCT
+
<<<=9<<>B@AB<556;<<><<;@;BA@@?@=<<9:29<A@@BBB@<A@<@;>@?;;;;;*;=AABBB;;:@@A9A=:::::(;@=@ADDD9C9:99@@B00/::+525>9<==9==556:::556;<<>>@:>6667999:955:5;9@9925;::<<<=<@?BBCB?B=>BA?7>=777)333,3<A=B+BB?B@BBB?>?B4:49>?9195:>CBB=B9999CD;>=99946=<9A>;:>CBBBB=>=A@@B=>?FCA?@@?;>@BBBD?B@CCBB=@@::
@ATNG8:01401:06174
GATGGTAGTGATACAGATCAGACACCTGAAGATCAGGAACTCTAGAAGAATTCAGATTTTTAACACGAGAGTAAACGTAAAAAGAAGGTTTTACAAGACTCACGTTAACAATATTGCAGCAGTACGCACACAATCGAAGCGCAGTAAGGATGGCTAGTGTAACTAGCAAGAATACCACGAAAGCAAGAAAAAGAAGTACGCTATTAACTATTAACGTACCTGTCTCTTCCGAAACGAATGAGTACCTCTCAGACGCTCGTCCTACCATCGTAATTGCGAAGTCT
+
BBBB@BCCCAABBCEDCAA@>?AA@<BBB?BBB@@;8@8<BCICCCACC@B?CAABAAAA0B>BCCCDCCCCCC=C@;;<;<);B>D=@@@7@BD@BBCCAAABB@B@CC@BBC@BBBBBBBCBBBCDBCCC@CCCG>BBBB999C?C?CAA?ACCBBBBB@BCCCBB?CC@CCC>AABA@:@>?9?@@@A2AD@BABACBBBB@B<??CC>A>ABCCC@CCCCCCC?B?AEE>CCC?BBDCCBB?BCCBBBBABCCCBBB?BBB?AAABCB@B?CCCC?BBAA
@ATNG8:01416:06191
GATGGTAGTATATCGCGTCGCTATCCAGAAGATCAGGAACTCTAGAAGAATTCAGATTTTTAACATCGAGAGTAAACGTAAAAAGAAGGTTTTACAAGACTCACGTTAACAATATTGCAGCAGTACGCACACAATCGAAGCGCAGTAAGATGGCTAGTGTAACTAGCAAGAATACCACGAAAGCAAGAAAAAAGAAGTACGCTATTAACTATTAACGTACCTGTCTCTTCCGAAACGAATGAGTACTGTATCTATGTGTGCGCTACCATCGTAATTGCGAAGTCT
+
GBAA>B>B@@?;;;<A>>>>CA@@=155<5<?<99516.599596<8<<:?:?@9:6@@@0@?@;55;444545<4555><<<+;:38.333&33:59::<;;;8868:??>@@A?@BBBCCCCHCCCCDBBB@BABC@BBBBCCBB?BA:::;BBCCDCC?BBBBBB?AA?BBB>AA@AA:<<<99999::%:>;=A@ACCC@@6957:<<2<4=@BCB@DCBBBCB@B?BBC>CCC?CAAABBBBCCBBBBBBBBBAAABBBBC>BAA=@@?A7AACCAB:99
@ATNG8:01418:06192
GATGGTAGACATATCGTACTCTCTGTACTCATTCGTTTCGGAAGAGACAGGTACGTTAATAGTTAATAGCGTACTTCTTTTTCTTGCTTTCGTGGTATTCTTGCTAGTTACACTAGCCATCCTTACTGCGCTTCGATTGTGTGCGTACTGCTGCAATATTGTTAACGTGAGTCTTGTAAAACCTTCTTTTTACGTTTACTCTCGTGTTAAAAATCTGAATTCTTCTAGAGTTCCTGATCTTCTGGTGTCGTCTATCATGTACTACCATCGTAATTGCGAAGTCT
+
CCA??ACBBCCCCCDEDCBBCCCCFCCCCCBC@BBBC=@AAHAE@@@BBB?BCBBC@C?BBBC?C?BBBAABA8<58===?+<@7BA><3>00/38//+3=><BBBBB=?@CB@@AB<>>?=A<@@>888>>:@==><??>@@AA=>=A@?9::=;<==<>=5:6;;;@@ABBB9=;;;:/:1818>DDE/??@@A9>?AAA@?;::18888(8>=>><>=??;?AAA@@@=C:>>A@?A<AAA<:::;<;<=>?<<<?:::>>A<@@@>>><@<????=AB;<
@ATNG8:01420:06161
GATGGTAGGCGAGAGTGAGACGCAGTACTCATTCGTTTCGGAAGAGACAGGTACGTTAATAGTTAATAGCGTACTTCTTTTTCTTGCTTTCGTGGTATTCTTGCTAGTTACACTAGCCATCCTTACTGCGCTTCGATTGTGTGCGTACTGCTGCAATATTGTTAACGTGAGTCTTGTAAAACCTTCTTTTTACGTTTAACTCTCGTGTTAAAATCTGAATTCTTACTAGAGTTCCTGATCTTCTGGTATACACACTCGCTCGCTACCATCGTAATTGCGAAGTCTT
+
;:;@>A=B?CB;;9<<DCCCAAAAA@BBBBBB?BBBB<BB=@?@@ABCBA>AA@A>697:CCC@C@AAABEBBBB@BBBBB198?BBBC:BCBB=?AB?BB?@?:78938?AABBBB@BB=:=<A?;;;;;;9>=>?;;;;BBBA???AA@@???;888:==1818@>;;;=:9475555'57=7?8889*88===*/,/:;<;9===9=@A5A>>>9599==,//<666>>=C;??>@AA;>>C9<===>=??99:?>==>AAAA:==????<@7:6;=698//*
@ATNG8:01421:06167
GATGGTAGCTATACGTATATCTATGTACTCATTCGTTTCGGAAGAGACAGGTACGTTAATAGTTAATAGCGTACTTCTTTTTCTTGCTTTCGTGGTATTCTTGCTAGTTACACTAGCCATCCTTACTTTCGATTGTGTGCGTACTGCTGCAATATTGTTAACGTGAGTCTTGTAAAACCTTCTTTTTACGTTTACTCTCGTGTTAAAAATCTGAATTCTTCTAGAGTTCCTGATCTTCTGGGTGTATCAGCGAGTATCTACCATCGTAATTGCGAAGTCT
+
CCCC<BBLBB=BBBBBBFCCCFGCDBBBBBBB@ICCD?CC@B@BBBBCCC@CBCCD?B@BAAA>A>ABBBBBBDF@@????.:9.9CCB?CCBB>BBB?BB<>>AABA>AAA?>?AA>ABB?B@?AAA:A@@@<@@888>=@@??>ABBAB??>>=??2847@=<?:??>:99>=A-<4=6????A/>>>9=3=587<9:7683;9>9.9==8;8>::;7;@@@AAB<@<???A@@;?>??7>>?@@??@=>>@<;;B@<<8=:;:=>0738=BA;A>87
@ATNG8:01421:06207
GATGGTAGTATATCGCGTCGCTATCCAGAAGATCAGGAACTCTAGAAGAATTCAGATTTTTAACACGAGAGTAAACGTAAAAAGAAGGTTTTACAAGACTCACGTTAACAATATTGCAGCAGTACGCACACAATCGAAGCGCAGTAAGGATGGCTAGTGTAACTAGCAAGAATACCACGAAAGCAAGAAAAAGAAGTACGCTATTAACTATTAACGTACCTGTCTCTTCCGAAACGAATGAGTACTATAGACTATCTGAGACTACCATCGTAATTGCGAAGTCT
+
@CBB?BCCAABBBCBCCCBBCCCBC@BBF?A@BB@@>A@DECBBBB?AB@C?BBA@@EEE5D@@@ABA@@A:98.9?@@@A@,@@=@<@@@7@BCABCCCBBFDC>B@BB@BDD@DC@AACCCDDCCCCBBB@BCBB>@@CCAA?C>C@CBB@BCBCBBCB@BBBBBB?BB?BBB?AA???8>>><ACCCD3CC=AABBCCA@@=@8;;BB<><=>ABA@CCBBBBB=?<?CC<BBB?@?@BCBBBABBCCBBBBBBB@??CCCC?BAAACC?C?CBCC@CCAA
@ATNG8:01426:06164
GATGGTAGAGTATCATGTGTATCTCCAGAAGATCAGGAACTCTAGAAGAATTCAGATTTTTAACACGAGAGTAAACGTAAAAAGAAGGTTTTACAAGACTCACGTTAACAATATTGCAGCAGTACGCACACAATCGAAGCGCAGTAAGGATGGCTAGTGTAACTAGCAAGAATACCACGAAAGCAAGAAAAAGAAGTACGCTATTAACTATTAACGTACCTGTCTCTTCCGAAACGAATGAGTACTACTCTCAGAGACACACTACCATCGTAATTGCGAAGTCT
+
<<<B@BB@@<C=BBC;;<CCCABAC@CCB?BBCB@@>@@CCCA@;:7;E?B?BA@AAAAA0A=A@AABBCCBBC9BB;;;;;(<A>C?AAA7@CC?BBCBCEBBB@A?@A<@BC@CCA@AACCCCCCCCCCD@BBBB@BBBBBCCC@CGCBB@BCCCCBBB@CCCBA@?CC?A@A=?<???6?8929===?1?A>B@@@CBBBB5959AA>1605?CCDACCBAA?@6;7<AD>FCC@CCCCCCDCCBBABBBEC@@?BBBDCBB?BBBABB;?<ABDC?B;;;
@ATNG8:01426:06184
GATGGTAGGCACTGCGCACACATCCCAGAAGATCAGGAACTCTAGAAGAATTCAGATTTTTAACACGAGAGTAAACGTAAAAAGAAGTTTTTACAAGACTCACGTTAACATATTGCAGCAGTACGCACACAATCGAAGCGCAGTAAGGATGGCTAGTGTAACTAGCAAGAATACCACGAAAGCAAGAAAAAAGAAGTACGCTATTAACTATTAACGTACCTGTCTCTTCCGAAACGAATGAGTACTGTATCTATGTGTGCGCTACCATCGTAATTGCGAAGTCT
+
BABB@DFC@BBBBBBCBBBB@BBAC;CAC?CCEDBB@DAGFD@@@C@CF@D?CBB?@@@?0???@?BCCB??@>6>=;;;;;':?<;ABB@2@AA=AAABBB<88*.*..-55058:<==<666999?@@?=@A@B=@@BBBCCB?B?C;::;BBCCC@?>?BBBCC?AA?BBB<??CCB;<=<9::9999%9@<=979B@>?>5:5777<3>;AACDC@A@?AAA@=@?AAB=CBB?CDBBBAABCBBBABBBBBA@>>???AA<@A>>>A=A:AAAA?B:::
@ATNG8:01401:06257
GATGGTAGGACGAGCGTCTGAGAGGTACTCATTCTTTTCGGAAGAGACAGGTACGTTAATAGTTAATAGCGTACTTCTTTTTCTTGCTTTCGTGGTATTCTTGCTAGTTACACTAGCCATCCTTACTGCGCTTCGATTGTGTGCGTACTGCTGCAATATTGTTAACGTGAGTCTTGTAAAACCTTCTTTTTACGTTTACTCTCGTGTTAAAAATCTGAATTCTTCTAGAGTTCCTGATCTTCTGGGCAGACTCTCACACGCCTACCATCGTAATTGCGAAGTCT
+
??>@7;>C@CBBBD?;@?@ABBBB?BBBBBBB?BBBB9A@=A@BCCFDCC@DCB@@=@?A@@?;?<@AAABCCCA=88888)9@<@:992:A@A>AAB?BC????@?@=ABBBCBBB?????B@ECBAAAA==A@@A9=>B@>>>>?>>>?888>5;;@<@A<@<@>;;<B===5:::;;/;8<:=====+<=:::1:<<///@<<>5;;;;.:DDBB;@<??<@@@@???<?<??A>>?8::9:1:///77<<?@@A>===@@@=;;<;@B=B5;:::5;==@
@ATNG8:01407:06236
GATGGTAGTGTCATATGAGAGTGTGTACTCATTCGTTTCGGAAGAGACAGGTACGTTAATAGTTAATAGCGTACTTCTTTTCTTGCTTTCGTGGTATTCTTGCTAGTTACACTAGCCATCCTTACTGCGCTTCGATTGTGTGCGTACTGCTGCAATATTGTTAACGTGAGTCTTGTAAAACCTTCTTTTTACGTTTACTCTCGTGTTAAAAATCTGAATTCTTCTAGAGTTCCTGATCTTCTGGGTGTATCAGCGAGTATCTACCATCGTAATTGCGAAGTCT
+
><>D9CCDDDDBBB>@DCCCCCCCBBBBBBAB?@@@@<@B?C@CCC@;;@>BB;;<:C??@BA6;66BAA@@>@C49999*4;7==??266;=7<<=7;>;>@@A<;7;A@BDEBD@DGF@CADAAAAAAB?BBCC@BBCCGCCCCCCBBCCCC?CBB@BCAE@CC@A@BBBB@BBBDD8@<@=?@@@@0@BBDD=C@@@@@BBBB=AAAA0AAAAC@CAFFACCCBBAB?B?BBCBBB@CBCE?CA@ACCFCBCCDCCCCDAA?AA@@BB=@=@BBA?B;;;
@ATNG8:01408:06253
GATGGTAGATACTCGCTGATACACCCAGAAGATCAGGAACTCTAGAAGAATTCAGATTTTTAACACGAGAGTAAACGTAAAAAGAAGGTTTTACAAGACTCACGTTAACAATATTGCAGCAGTACGCACACAATCGAAGCGCAGTAAGGATGGCTAGTGTAACTAGCAAGAATACCACGAAAGCAAGAAAAAGAAGTACGCTATTAACTATTAACGTACCTGTCTCTTCCGAAACGAATGAGTACACACTCTCATATGACACTACCATCGTAATTGCGAAGTCT
+
=?4;05<5:5=<B@@;;9AB@CCCC>CCG@CCBCBA<@<?@?@A?A?BB@B?AACCCDDD3B?BBBBBBBA@AC;=<99444$4;:;;===2@@@=:;9CCDCCD@D@BA>BLE?A@BBBCCCBBCCBCCBC@CBCB@BBAAB@@@?C?B;;7;DDDBCDD?B:;:CD@CC?DEB<?????8>??:?BAAB3BC@9:9BBBCCC9::7AA>1756>BBM@BBCBCBC?A>ACF>CBB?BBBBBBBBBB???DBBBABAAABBCBC@BBBDED?B>BBAA?A@@@
@ATNG8:01410:06257
GATTGCTCTGACTCTCGTACTCATTCCGTTTCGGAAGAGACAGGTACGTTAATAGTTAATATGCGTACTTCTTTTTCTTGCTTTACGTGGGTTATTCTTGCTAGTTACACTAGCCATCCTTACTGCGCTTCGATTGTGTGCGTACTGCTGCAATATTTGTTAACGTGAGTCTTTGTAAAACCTTTCTTTTTACGTTTAACTCTCGTGTTAAAAAAATCTGAATTCTTCTAGAGTTTCCTGATCTTCTGGTATACTACAACTCGCTCGCTACCATCGTAATTGCGAAGTCT
+
>?@;<@AAB@;;=BBBCCCA>>7<)/)//;179496<=>B;<;:==<<<0/+//88)/)/6889;:A<B=A@BAB1<<:><<</448433(3599177+///::8(--///--83-/-16055-///886;>==@BBB><>A@772=957./(....'.8.5.5252389322'22522&2-55'27555(222<=(3.332266222.366666#6../7173/4.3::33333(3287:5556::=7>8-,,,,,,(,699:========<<<???=B=@BCC?BBAA
@ATNG8:01414:06256
GATGGTAGGCACTGCGCACACATCCCAGAAGATCAGGAACTCTAGAAGAATTCAGATTTTTAACACGAGAGTAAACGTAAAAAGAAGGTTTACAAGACTCACGTTAACAATATTGCAGCAGTACGCACACAATCGAAGCGCAGTAAGGATGGCTAGTGTAACTAGCAAGAATACCACGAAAGCAAGAAAAAGAAGTACGCTATTAACTATTAACGTACCTGTCTCTTCCGAAACGAATGAGTACGTGTGACGTACGTGAGCTACCATCGTAATTGCGAAGTCT
+
:;5905=B:>544494/////9988/8/0)/79<=>:><@C@@B;:46<9>;?===>??A+<9<>=<<<?<773(7:94444$556;.55)5<<7<665;77/0)0*0<68=B8=:559;>BCBCBBBABB?B::9>AAA<@433-439@;8=A959<@?;A???@A<@@=?>;8;=99930//(/99:9,9:6@?B><>:<;6;7665;6=8769>A;95598::-3-3;;5773,398;A===BCBB@@@@@>>@@989AAA?BBBC@@=B:<<?@=<<8<
@ATNG8:01415:06253
GATGGTAGCTCACGTACGTCACACGTACTCATTCGTTTCGGAAGAGACAGGTACGTTAATAGTTAATAGCGTACTTCTTTTTCTTGCTTTCGTGGTATTCTTGCTAGTTACACTAGCCATCCTTACTGCGCTTCGATTGTGTGCGTACTGCTGCAATATTGTTAACGTGAGTCTTGTAAAACCTTCTTTTTACGTTTACTCTCGTGTTAAAAATCTGAATTCTTCTAGAGTTCCTGATCTTCTGGGATGTGTGCGCAGTGCCTACCATCGTAATTGCGAAGTCT
+
88/0+/;99AAB@@@B;6;CBABBCCCBCCCC=A@AA9AA;A:ABBBBCCAGCCBB7;7;CAB?C?BBCBBBBBB?BCEDC3BC?BA@@9@@@@=@@?<993::?@@@;>889BBBC?CCC?B?BC:::@>>:>@@@5;:::888A::;@@AA?@<;;:8<<5:5:===:=?==:===AA2?:=8;<<<<*:::::*77:>:::;7=16555'3//.94<6AA;@@@@AAA<A;AB;<9=5668:18///8667797:;;<8:8@<@??>>><?<?@??=?@@A
@ATNG8:01424:06230
GATGGTAGGACGAGCGTCTGAGAGGTACTCATTCGTTTCGGAAGAGACAGGTACGTTAATAGTTAATAGCGTACTTCTTTTTCTTGCTTTCGTGGTATTCTTGCTAGTTACACTAGCCATCCTTACTGCGCTTCGATTGTGTGCGTACTGCTGCAATATTGTTAACGTGAGTCTTGTAAAACCTTCTTTTTACGTTTACTCTCGTGTTAAAAATCTGAATTCTTCTAGAGTTCCTGATCTTCTGGGCTGCGCTGATATGCGCTACCATCGTAATTGCGAAGTCT
+
@@BB;CFC?BBA@?CBBBB@AACC@CCCBBAB@BCCD>CA?C@CCCBBCD@CBBBCAD@CCBB?C@CCCCCCCDFACCCCC1CC?BBDD>CCBB@BBHBHG?A@BCCC@BBCCCCCC?CBB?B?CCCCBB@@>@CDD?CCCCCBBBCCCCCBBBB@CBB?BB<@>ACCCCCCEC=C;;;;.;>C>;;:::*;DAAB>CCDCCCLCBB5;;;;*;BA;;:;@CCACCCCCCD?B?BBCDDE=A::;6;B@AACCCCCDCCCCCCCC@CCCCBB?B@CBCD@DBBB
@ATNG8:01380:06287
GATGGTAGCTCGCTGATGATATCTCCAGAAGATCAGGAACTCTAGAAGAATTCAGATTTTTAACACGAGAGTAAACGTAAAAAGAAGGTTTTACAAGACTCACGTTAACAATATTGCAGCAGTACGCACACAATCGAAGCGCAGTAAGGATGGCTAGTGTAACTAGCAAGAATACCACGAAAGCAAGAAAAAGAAGTACGCTATTAACTATTAACGTACCTGTCTCTTCCGAAACGTATGAGTACACATCGTCGTGTCGTGCTACCATCGTAATTGCGAAGTCT
+
<;??:BBCBBCCDDCCCBBBBABCC?D<;9:ABBBC@B@CBABBBD@CD?C?BCBBADBB3A?ABB::9BB??A97394444$4929;@BB7@;92:;9;;;599.58<<8=B@<>CCBB@@@CCBABCBBB@GA@A?BBBABAAA?C=;;93999;;<<<9;?@B=B>A@>@B@?@@999*88808CCCC3@A>ABA@A@A@@,0+////)/666>@B?BBACB?@=>?BCC<??BBAAABBBBBBCBBBB???BBCB???CBB?B@@@BB?B>AABB?AAA?
@ATNG8:01389:06271
GATGGTAGAGAGAGCTCTCTCATCGTACTCATTCGTTTCGGAAGAGACAGGTACGTTAATAGTTAATAGCGTACTTCTTTTTCTTGCTTTCGTGGTATTCTTGCTAGTTACACTAGCCATCCTTACTGCGCTTCGATTGTGTGCGTACTGCTGCAATATTGTTAACGTGAGTCTTGTAAAACCTTCTTTTTACGTTTACTCTCGTGTTAAAAATCTTGAATTCTTCTAGAGTTCCTGATCTTCTGGATATGAGTGACTCGTGCTACCATCGTAATTGCGAAGTCT
+
::/0)/8<>?AC;95556<;;;;;;<;>;=9:.;AB;:;C@D?A@?;;;@066==>9<?@@@@9<9=B@AAB@;?588333$3849;<818:9<4::80--)----66167:<=:A@;7959>9>>@@;8:@;@?==8888<888======;:;715259=:060///885798357777)717179999*9:556,59;:==;==?=@>@>+<////74>2==;999898<=A<<<997939994:<==A?>988A???@;77//+/;<<==9=6>?>?8==;;
@ATNG8:01403:06298
GATGGTAGCACGAGTCACTCATATCCAGAAGATCAGGAACTCTAGAAGAATTCAGATTTTTAACACGAGAGTAAACGTAAAAAGAAGGTTTTACAAGACTCACGTTAACAATATTGCAGCAGTACGCACACAATCGAAGCGCAGTAAGGATGGCTAGTGTAACTAGCAAGAATACCACGAAAGCAAGAAAAAAGAAGTACGCTATTAACTATTAACGTACCTGTCTCTTCCGAAACGAATGAGTACTATAGACTATCTGAGACTACCATCGTAATTGCGAAGTCT
+
:::C:CBBBC@@@CCBBABCBBBCD@CDD?CCCBBBACAEDC;;;C?AA=B?;;:BCEDE3C8:9?BCCCBCCC=??@@AAA0AA>A;AAA9BBB?B;;<CCC;;9;?BB@CCB@BBEDDCCBCIIFCCCCC@BCBB?AABABCCC?C@DCC?ABBCBAAB@CD@ABC@AA????<@A@AA;@??;99::9:%:<9;?<?@BAA@?><><??.838>BBB?BB;;;AB@B>:::/7=?=BACCCCC@AABCC??@BCBBBBBD@@@@AAAABB?C@CBBB?AA@B
@ATNG8:01405:06301
GATGGTAGCACGAGTCACTCATATCCAGAAGATCAGGAACTCTAGAAGAATTCAGATTTTTAACACGAGAGTAAACGTAAAAAGAAGGTTTTACAAGACTCACGTTTAACAATATTGCAGCAGTACGCACACAATCGAAGCGCAGTAAGGATGGCTAGTGTAACTAGCAAGAATACCACGAAAGCAAGAAAAAGAAGTACGCTATTAACTATTAACGTACCTGTCTCTTCCGAAACGAATGAGTACCTCTCAGACGCTCGTCCTACCATCGTAATTGCGAAGTCT
+
///:6:@BBBBB<<<AB<<@@666@;@CD@CABB;;7<?CCJDCCC@BC@C@CBBBBGEE2B?AAA;;:AA???8>9;4:::'4:257<@D8@@CABBBBABA;;;0;>BCACCE?BBBCCDDDCCBCCBBBB@BCCC@BAAABBBC@DAC::::BABCCAA>AAAABB@BB?CCD<>>BAC;9999>A@AB1??>ABBBBBBB@7;6:?>=6<:<@BBB@CCCBEEE=@=?CD=?@??@??CEEF?BBBBBBBCBBBCB??=@@?=>;;;AB?B8::A@=@BBB
@ATNG8:01407:06275
GATGGTAGGCGAGAGTGAGACGCAGTACTCATTCGTTTCGGAAGAGACAGGTACGTTAATAGTTAATAGCGTACTTCTTTTTCTTGCTTTCGTGGTATTCTTGCTAGTTACACTAGCCATCCTTACTGCGCTTCGATTGTGTGCGTACTGCTGCAATATTGTTAACGTGAGTCTTGTAAAACCTTCTTTTTACGTTTACTCTCGTGTTAAAAATCTGAATTCTTCTAGAGTTCCTGATCTTCTGGTATACACACTCGCTCGCTACCATCGCAATTGCCTAGTCT
+
=@AA@ACB@C@A@CC@@@BB;69CDGABACAA?ABDD?CB@C?CCCCBCC@ECAAB@B?@ABC@B?@??A@A@AA>ABCCC2BB>BBBB>BBBB?BBA<@@:??AA::5:BBBBBBB@BB>9>9@@@@@;:;<AA@@====?===??@AAA@???<?@@<@B<?<???AA?@?@:>=AAA6A>D988898(8>:::1:77///9:8;39997)7<=<=:=;BB<A???AAA<@;@CBCBD389@=A==:;;>>>;;;=A?????C=E;;;=?:>6;;=A@@@AA
@ATNG8:01411:06293
GATGGTAGCATCATGCATATCTCACCAGAAGATCAGGAACTCTAGAAGAATTCAGATTTTTAACACGAGAGTAAACGTAAAAAGAAGGTTTTACAAGACTCACGTTAACAATATTGCAGCAGTACGCACACAATCGAAGCGCAGTAAGGATGGCTAGTGTAACTAGCAAGAATACCACGAAAGCAAGAAAAAAGAAGTACGCTATTAACTATTAACGTACCTGTCTCTTCCGAAACGAATGAGTACGATGAGAGAGCTCTCTCTACCATCGTAATTGCGAAGTCT
+
??@A?BBBBCDDCBBBCCCCBABCC@CBD@CDCB@@=@=BCCBBBC@BB?C?BBAAACBB1C?BBBAABBBCCC>BBBCCCC5CC?A>BAA9ABCABCCCCDD997;?AA>BCE@BBBBCCCCCCCCCBBBB@CCCC@BBBBBBBC?C@CBB>BDDDCABA?CCCBBB>??9?A@3::::9,7;;9889999%9=<>979BBABB<<;87<=2;7;AGCG@DCBBBBB6:5:AA=ACD@CBBBBBDCCAAACAABCBBAAA?>=A@<@<<=AB@B@BBBB?B:::
@ATNG8:01379:06335
GATGGTAGCGAGCGAGTGTGTATACCAGAAGATCAGGAACTCTAGAAGAATTCAGATTTTTAACACGAGAGTAAACGTAAAAAGAAGGTTTTACAAGACTCACGTTAACAATATTGCAGCAGTACGCACACAATCGAAGCGCAGTAAGGATGGCTAGTGTAACTAGCAAGAATACCACGAAAGCAAGAAAAAGAAGTACGCTATTAACTATTAACGTACCTGTCTCTTCCGAAACGAATGAGTACCTCTCAGACGCTCGTCCTACCATCGTAATTGCGAAGTCT
+
;;5B:>>>><@;;;===@=@AABJC8>=A*//777;.405::8::<8;8-3-77499999(;8@C>AAAA000<.<://///$/<7;.555&555.5:5;<@BBC@C@CC@CBE@CCBBBBAA@@@@ACBCH@CCCD?BBBBCCCC@C@CAA?AAAAACCC@CCDCCB@CC>@@A>@9999/33;<6::::,9>*///999<?A;?9=>>>0849@BBA@AA9:;@B?B@BCD>BBB>AABABBC:::BCBBBCAABCBBB?AA@?A>>>>=6:+/0//+/<<?
@ATNG8:01383:06333
GATGGTAGACACGTGTGCTCTCTCGTTCTCATTCGTTTCGGAAGAGACAGGTACGTTAATAGTTAATAGCGTACTTCTTTTTCTTGCTTTCGTGGTATTCTTGCTAGTTACACTAGCCATCCTTACTGCGCTTCGATTGTGTGCGTACTGCTGCAATATTGTTAACGTGAGTCTTGTAAAACCTTCTTTTTACGTTTACTCTCGTGTTAAAAATCTGAATTCTTCTAGAGTTCCTGATCTTCTGGAGATACACATGATACTCTACCATCGTAATTGCGAAGTCT
+
CCBE@CCBBBCA@@AB@AA@CCCCCGADCBCC@CCCC?CC@C?BA@@@@A?BDDBB?B<:;BB@D@BBBBBA@??:8;;<<1>C?BBBB=A????AA@=A@9??AAAB?BBAACCAA<CCC9@<@A;==?@?<@???:>>A???@@?@BCB;;8818==9>=8<8;;;=>BBCC8=9988)8:>9>=BBB/@@@AA9@@@A@@@???<@@>@/9::=A<@<@B<A@???AA<@=??@BBA7<;A<:;:AAA>>>>>>>@A@@@@B=@888==6=///:96:::>
@ATNG8:01390:06338
GATGGTAGGTGCACATGAGTGTATCCAGAAGATCAGGAACTCTAGAAGAATTCAGATTTTTAACACGAGAGTAAACGTAAAAAGAAGGTTTTACAAGACTCACGTTAACAATATTGCAGCAGTACGCACACAATCGAAGCGCAGTAAGGATGGCTAGTGTAACTAGCAAGAATACCACGAAAGCAAGAAAAAGAAGTACGCTATTAACTATTAACGTACCTGTCTCTTCCGAAACGAATGAGTACGAGAGTCAGAGCAGAGCTACCATCGTAATTGCGAAGTCT
+
;?<A?BB?;>>CD>===<<<>>>=B?=>?:?;55594:7<;<B>CB>B@6979@@BCGED5C@DDCABBDCCCC8AA;;;;;(;@;@5;:9&99905@?@AA@AB;@=@@=?BB?????;;;AABBBBCBBB?B@;;8;A@@CCAA8<7;;;6;BCBC@@A@CCA@@?=?A?CA@>@00/@7=@@8;>@@@2@C@CBBBDBBEB>A>ABB?;>;>ADBBABBBCBCC?A?AAA<BBD@CBBCCBBBCBBBABCBBB?>>CBBBBB?BBBBBB?B?BBCD@CDBB
@ATNG8:01400:06324
GATGGTAGCATCATGCATATCTCACCAGAAGATCAGGAACTCTAGAAGAATTCAGATTTTTAACACGAGAGTAAACGTAAAAAGAAGGTTTTACAAGACTCACGTTAACAATATTGCATCAGTACGCACACAATCGAAGCGCAGTAAGGATGGCTAGTGTAACTAGCAAGAATACCACGAAAGCAAGAAAAAGAAGTACGCTATTAACTATTAACGTACCTGTCTCTTCCGAAACGAATGAGTACTGCGTCTCACTCTCGCCTACCATCGTAATTGCGAAGTCT
+
<;<A?CFCBBBCCCCCCCCBCCCCC?@AA@CCCBBB?B?CBB99:B?BB>C@BB@@?CCC1C>AAABBCCCBBB=AACCEEE3BC@C@BBB;BBD@CBBBCCCCC@B@BB@CCC?BBBBBCBABACBBBBBB=@@?><@?@ABBBB@B?B8878CBBBCBB?BBBBBB?BB?AAB;@@???8>;;7;GFDD/@@<A??>A@@@A;>:>@BB:=:=BDCC?BCCBB@@>@?BCD@DBB?BBBCCCCBBBB:;;BACBBBBBD@CCC?BAAABB?C>CCCC@CBBB
@ATNG8:01418:06318
GATGGTAGTGTCATATGAGAGTGTGTACTCATTCGTTTCGGAAGAGACAGGTACGTTAATAGTTAATAGCGTACTTCTTTTTCTTGCTTTCGTGGTATTCTTGCTAGTTACACTAGCCATCCTTACTGCGCTTCGATTGTGTGCGTACTGCTGCAATATTGTTAACGTGAGTCTTGTAAAACCTTCTTTTTACGTTTACTCTCGTGTTAAAAATCTGAATTCTTCTAGAGTTCCTGATCTTCTGGTATGACTAGTGTACTACTACCATCGTAATTGCGAAGTCT
+
55:<:?DCCCCCCBBBCBCBGECCCBBBBCDC@BBBC>CC@C@BBBCCCCACCFCBAFACCBB=A>ABBCBBBBD@CCCCC5CD@BCCD>CBBD@CCCADC@CCCCCD?BBCCCCCCBCCC?B?BDDDCBBC@CDCC@BCCCCCCCDCDCCABBB@BBB@BB@C?CCAA@CDED?B@@@@7?>B=;;;;;*;@@@A=BBCBDCDABA?BBBC2BCCBB@CACC@CDGCBBB@B@CBBCDD>BBB@CCCCBBACCCDCDCCCCCCC@BBBBCE@C>A@CC?CB::
@ATNG8:01427:06328
GATGGTAGGTGCACATGAGTGTATCCAGAAGATCAGGAACTCTAGAAGAATTCAGATTTTTAACACGAGAGTAAACGTAAAAAGAAGGTTTTACAAGACTCACGTTAACAATATTGCAGCAGTACGCACACAATCGAAGCGCAGTAAGGATGGCTAGTGTAACTAGCAAGAATACCACGAAAGCAATAAAAAGAAGTACGCTATTAACTATTAACGTACCTGTCTCTTCCGAAACGAATGAGTACGATGAGATCTCGTGTGCTACCATCGTAATTGCGAAGTCT
+
DDCC@CCD@BBBCCCCCBCCDBBAB?BAA>BCCCCD?C?BCCCCCC@BB@C@CBBBBBBB3B?CBBBBCCBCCC=BC;:;:;*;C>I?CBB:CBB@BBBCBBCBB?A?CEAD@@>ABCDCBBBCCCBCCCBB?CCCC?BBCCCCBB?B?BAA>ACCCCBBC@CCCBBA?BB?AAA>BBBBA9@>>;>BBBC3BB@B>><BBCCD>A>BBCC?>8>ACBB?BCCCBBB@B?BCD>DBB?BCCCCCBBBBBBBBB@@@@@@@AAABB@BAAACC?B=BBCC@CBBB
@ATNG8:01394:06392
GATGGTAGAGTACAGTGTAGTAGACCAGAAGATCAGGAACTCTAGAAGAATTCAGATTTTTAACATCGAGAGTAAACGATAAAAAGAAGGTTTTACAAGACTCACGTTAACAATATTGCAGCAGTACGCACACAATCGAAGCGCAGTAAGGATGGCTAGTGTAACTAGCAAGAATACCACGAAAGCAAGAAAAGAAGTACGCTATTAACTATTAACGTACCTGTCTCTTCCGAAACGAATGAGTACACATCGTCGTGTCGTGCTACCATCGTAATTGCGAAGTCT
+
884905:===?@@666<<>>?C>EC89968<@@::50524C>455;7:66:3/0///99:):69:99;5334=<<333333333$37,3,333&37839888:<97727<;;599879;9>BCBBACBCBA@9:7;AAA?A@@?@@?A<@<@::7;BBBBCBB?BBBBAA=@A=?@@;@>@;;3;00*0000*0=;ABBBEB@=>:>;@@@@<@<AABCC@CCBBAAB@C?A@C>BBB?BBBAAABBDDBBBBBBBAAAB@@@CBB?BBAABB?B?BCBB@BB@@
@ATNG8:01411:06375
GATGGTAGCACGACACGACGATGTGTACTCATTCGTTTCGGAAGAGACAGGTACGTTAATAGTTAATAGCGTACTTCTTTTTCTTGCTTTCGTGGTATTCTTGCTAGTTACACTAGCCATCCTTACTGCGCTTCGATTGTGTGCGTACTGCTGCAATATTGTTAACGTGAGTCTTGTAAAACCTTCTTTTTACGTTTACTCTCGTGTTAAAAATCTGAATTCTTCTAGAGTTCCTGATCTTCTGGGTCTCTCTCTCACGCACTACCATCGTAATTGCGAAGTCT
+
AA?CA><BAA<<<===BA=666@CCCBBCCCC?CCGG;DD?D>CCCCDDC@DDCBB@B?CCBB?B@BBBBBBBBB>BBEDE197<A?>?:?BBB@BBB@BB999AABB@CBBCBBBB@BBB?B@@??::;>>=BBAA<AAA@@@>=>=@@@;;;>=>>>=BA;?;?A@@@AA@@7;;???3?=A<????>/=?>>=9>>=>?@=:=>6;;;;+=::;A=B=@@;>>?????=A=AA;;;?;??@@9?>>>>===AABC@>>;::><<9::<=4:5;;==;?@>;
@ATNG8:01425:06379
GATGGTAGAGAGAGCTCTCTCATCGTACTCGTTCGTTTCGGAAGAGACAGGTACGTTAATAGTTAATAGCGTACTTCTTTTTCTTAGCTTTCTGTGGTATTTCTTGCCTTAGTTACACTAGCCATCCTTACTGCGCTTCGATTGTGTGCGTACTGCTGCAATATTGTTAACGTGAGTCTTGTAAAACCTTCTTTTTACGTTTACTCTCGTGTTAAAAATCTTGAATTCTTCTAGAGTTCCTGATCTTCTGGGCTGCGCTGATATGCGCTACCATCGTAATTGCGAAGTACT
+
=?=?>B:;;AAA@@;;;;;;;;>>>;;;;665:=;?;6:=7<5666====466=<<5:49:;5.54999>?5:5;677777'79)/////(/68898;:;>*0/3//(/(/9:588800/--2-..27498955222499995999;::>667A=<<887(////5:/5.59@A@>@A@355===,;6=7<8989*989;;*//33766:::-5555)5<>9=;286:><ACA==>?<A:==<=<<0//6;6;///:::99::///89<==5>>A>>><@<>:7706----
@ATNG8:01431:05780
GATGGTAGAGTATCATGTGTATCTCCAGAAGATCAGGAACTCTAGAAGAATTCAGATTTTTAACACGAGAGTAAACGTAAAAAGAAGGTTTTACAAGACTCACGTTAACAATATTGCAGCAGTACGCACACAATCGAAGCGCAGTAAGGATGGCTAGTGTAACTAGCAAGAATACCACGAAAGCAAGAAAAAGAAGTACGCTATTAACTATTAACGTACCTGTCTCTTCCGAAACGAATGAGTACTACTCTCAGAGACACACTACCATCGTAATTGCGAAGTCT
+
@@?@:@CEBB@@@BCBBBCCCA@@B?BBCACJEBCC?B?AABCA;;6;;8;>AB;;9===)>:>@@@?;C;<;C>CCCCDDD2DJAH9;;;6;BB=B;;;9@?;:659@@>BBB=ABBBDCCCBBBCBBACC@BC@@<@@A@BDBB?B@C@@?ABBBDCDC@BCCCCC?BB>BAB@BBBDC<AAB?BCCCC3DC799?ABBBBB795:?B?:>;>ACAA?AGAAACBAD?BDF?CCC@CBBCCBBBCDBAAABDBBBAAABABB@>BBAAAB?B?CFBB>B;;;
@ATNG8:01441:05803
TATGGTAGCTATACGTATATCTATGTACTCATTCGTTTCGGAAGAGACAGGTACGTTAATAGTTAATAGCGTACTTCTTTTTCTTGCTTTCGTGGTATTCTTGCTAGTTACACTAGCCATCCTTACTGCGCTTCGATTGTGTGCGTACTGCTGCAATATTGTTAACGTGAGTCTTGTAAAACCTTCTTTTTACGTTTACTCTCGTGTTAAAAATCTGAATTCTTCTAGAGTTCCTGATCTTCTGGTATGACTAGTGTACTACTACCATCGTAATTGCGAAGTCT
+
?@AB@CCBBBB@?@CCC@@@CCDCCCBBBGB@>@CCC>BC@C@CCBBBDDADCCCE@C@CCCD?CAFBBAABBDDABBBBB5BA?C?@?;>A@B?BCCACC@CDCCCC?CCDDDCBB?BDD?D@DCBBBBCC@CCCD@CAAACCCCDBBBCCBBB?CCC@BC@B@BBAAABCBB?A@@@@9@?C>;;;;;*;BABD>CCDBBBCCCC>BDCD5BCBCCAC@CC@CCBBBCC@C@CCBCCC@CBB?BDDDBBBECCCDDCBBCCDE?BBBBDD?C<@@CC?C@@?
@ATNG8:01450:05796
GATGGTAGCTCTGCTCTGACTCTCGTACTCATTCGTTTCGGAAGAGACAGGTACGTTAATAGTTAATAGCGTACTTCTTTTTCTTGCTTTCGTGGTATTCTTGCTAGTTACACTAGCCATCCTTACTGCGCTTCGATTGTGTGCGTACTGCTGCAATATTGTTAAACGTGAGTCTTGTAAAACCTTCTTTTTACGTTTTACTCTCGTGTTAAAAATCTGAATTCTTCTAGAGTTCCTGATCTTCTGGGTCTACGCTCGTCGCGCTACCATCGTAATTGCGAAGTCT
+
;;;=;CB@>5555;:;;;<;>><<<<555:54.5<<<3<=8<7<=595;94=5555.55:::<097;999;556625=>>?+667<:;>8>AAA=BAA=?A6996=<@=@?AB@@@B?BBB?B=A@A@AABA?CCAA=CCCBCA@ADBAB;;;AA=ABB>@@4;:(9449556<:7;5555&55:5:;;<;$555555&5595999<55.5555$5545=:=8?>:==>>==>2549>>:<@?AACC<BA@@@;;;AAAA@@@?:99?A@?@@@<?:>===9=999
@ATNG8:01451:05762
GATGTAGCTCGCTGATGATATCTCCAGAAGATCAGGAACTCTAGAAGAATTCAGATTTTTAACACGAGAGTAACGTAAAAAGAAGGTTTTACAAGACTCACGTTAACAATATTGCAGCAGTACGCACACAATCGAAGCGCAGTAAGGATGGCTAGTGTAACTAGCAAGAATACCACGAAAGCAAGAAAAAGAAGTACGCTATTAACTATTAACGTACCTGTCTCTTCCGAAACGAATGAGTACACACTCTCATATGACACTACCATCGTAATTGCGAAGTCT
+
CC@@@CDDDCCBCCCBBBBDDCCCACCC@CBDD@@?@@CBBCCCB@CB>?9>>???@@@/A>ABABCBB??>=@@;;<;<*;@=@5:;;6;CC@BCBCDCDBB@B@CC@CCC@CBCCCDBBBFCCCDBDB?CCDD<@@CBBBBB=A?A@@=@BBCCCCC@BBBBAA=AB?????AAAAA<AAB?BBCCC3CB?BBBBBBB@@;><>>??3858ACDE@BBABBFF?B?BBC=BAA>ACCCCCCCCAAABCBBACCCCCCCCCC@CBBBCCAC?DBDD@CBBA
@ATNG8:01457:05770
GATGGTAGCGCGACGAGCGTAGACCCAGAAGATCAGGAACTCTAGAAGAATTCAGATTTTTAACACGAGAGTAAACGTAAAAAGAAGGTTTTACAAGACTCACGTTAACAATATTGCAGCAGTACGCACACAATCGAAGCGCAGTAAGGATGGCTAGTGTAACTAGCAAGAATACCATGAAAGCAAGAAAAAGAAGTACGCTATTAACTATTAACGTACCTGTCTCTTCCGAAACGAATGAGTACGATGAGATCTCGTGTGCTACCATCGTAATTGCGAAGTCT
+
A@>:7;==BB@CADDDDEBBBAABG>BCFADBCC@@=@>@@CCCCC@CD?C@BA???C@A/A=AAAAAAAAABA99999999'9>=@?BBB;BCCACBBAAAAAC@C@CC@CCC?BBCBCCBBBCCCCCDCC@CB??<@C@?@A:94;@CDE@CDBAABBB?BBCBCC=??=@A?<@ABBB>BAA=>????.?@<@ABBB>;:>0808:==0817>BBC@CCBB@A@7:7:AA;ABB?BBBAAABCBBBBBBB???;??>>?>AA=CC@@AA<@<BFCC@B::;
@ATNG8:01457:05792
GATGGTAGAGTATCATGTGTATCTCCAGAAGATCAGGAACTCTAGAAGAATTCAGATTTTTAACACGAGAGTAAACGTAAAAAGAAGGTTTTACAAGACTCACGTTAACAATATTGCAGCAGTACGCACACAATCGAAGCGCAGTAAGGATGGCTAGTGTAACTAGCAAGAATACCACGAAAGCAAGAAAAAGAAGTACGCTATTAACTATTAACGTACCTGTCTCTTCCGAAACGAATGAGTACACACTCTCATATGACACTACCATCGTAATTGCGAAGTCT
+
B@=B?CEDCCABBCCAABEBBBBBD>BBC@CAAAA@>A>BACBEBB?BC@C?CCCCCCCC1C@CBCCCCCCCCD>FFBABBB2AB=B;@AA9@CC@CABBCCCCC?A?BB?BBB>BCBBBBBBBBBCCBCBB=BDDD?BBBB@@@B<@=A??=@CCCBBBC?CCCAAA=BB@BBB<><??>8AAA?BCDCC/CD?B?>>BCA@@<@=@AA>6:7;ACCDACCBBBBB=@>@BB=CCB?CACCCCCCAABBBBBBBBBBBCCCDCC?BBCBBB?B@CCCC@DCBB
@ATNG8:01467:05764
GATGGTAGTGTCAGTGCGCGTCGTCCAGAAGATCAGGAACTCTAGAAGAATTCAGAATTTTTAACATCAGAGAGTAAACGATTAAAAAAAGAAGGGTTTTTACAAGACTCACGTTTAACAATATTGCAGCAGTACGCACACAATCGAAGCGCAGTAAGGATGGCTAGTGTAACTAGCAAGAATACCACGAAAGCAAGAAAAGAAGTACGCTATTAAACTATTAACGTACCTGTCTCTTCCGAAACGAATGAGTACTACTCTCAGAGACACACTACCATCGTAATTGCGAAGTCT
+
4:<<7ADCBBBB6666>>@AB>CBB?@@>49>00/;)/)--7////6:7683----(-999)71679-///////::1//33,333333"3;,33,3=;=)933,3356655...'.(..(...(.675:8==88>BB899B@BCBD?BBAA?>;;5?9?AA?BBCA868D<@@@A=:59<7///166:>?9>>@:9888(2948222;9998(//(////.3.38BB>:>@<A@CC=@=?CC=CCC>AABCCCCCCCCAAAAABBBDBBBCCDD@BB>@??;?>BBBB?BBA@
@ATNG8:01471:05793
GATGGTAGCACGACACGACGATGTGTACTCATTCGTTTCGGAATAGACAGGTACGTTAGTAGTTAATAGCGTACTTCTTTTTCTTTGTCTTTCGTGGTTATTCTTGCTAGTTACACACCATCCTTACTGCGCTTCGATTGTGTGCGTACTGCTGCAATATTGTTAACGTGAGTCTTGTAAAACCTTCTTTTTACGTTTACTCTCGTGTTAAAAATCTGAATTCTTCTAGAGTTCCTGATCTTCTGGATAGCGACGCGATATACTACCATCGTAATTGCGAAGTCT
+
<<8>5:==666====<<<656656;;@><==C966GA6?>:@666>?>==9==<=@266<ABC@C?BBBBBA@<<.5////$///)///;;3//6<.5.55.5=8=>>699?BB@AAA>AADAC@CC@@A;<;?ABBC<;=FFDCBBDAAACBBCD@BBBGIKAG?ABAAA;;;?<>?@@A6A=B@BBDDD5DBAA@6;0000/;7976:999(7/0/:2949>:;<<??>>9=8;;;;;D=@@??ABBBBCCBBBDCCCCFDCCCFDG;;;CAE;<<BC?B;;;
@ATNG8:01429:05829
GATGGTAGTCTCAGATAGTCTATAGTACTCATTCGTTTCGGAAGAGACAGGTACGTTAATAGTTAATAGCGTACTTCTTTTTCTTGCTTTCGTGGTATTCTTGCTAGTTACACTAGCCATCCTTACTGCGCTTCGATTGTGTGCGTACTGCTGCAATATTGTTAACGTGAGTCTTGTAAAACCTTCTTTTTACGTTTACTCTCGTGTTAAAAATCTGAATTCTTCTAGAGTTCCTGATCTTCTGGAGATACACATGATACTCTACCATCGTAATTGCGAAGTCT
+
A@?@?CCCCCDC@@AAAACCCAAACCECCCCC@BAAE?CC?B@BBBCCBB?BCCAA?A?BBAB>@>@CBBCCBBB<@@@@@,@?<@:C>3>:;;6;<=9=@99:BCCGACCCDCCCB?BBC@D@DCBBA@@C@CCCC?BBCCCCBBDBBACBBBA?CBB?BD?B<??AAABDCCACBBBB:B@C@CCDDI5CB:::6;@CCCCCBBB6:;:;*;AABCAC@BB?BBCCD@@>A@CCCCCD?BBD@CCCCCCCCCBBBCBBBBDCB>B899BB@C=AACDBDBAA
@ATNG8:01429:05846
GATGGTAGCTCGCTGGATGATATCTCCAGAAGATCAGGAACTCTAGAAGAATTCAGATTTTTTAACACGAGAGTAAACGTAAAAAGAAGGTTTTACAAGACTCACGTTAACAATATTGCAGCAGTACGCACACAATCGAAGCGCAGTAAGGATGGCTAGTGTAACTAGCAAGAATACCACGAAAGCAAGAAAAAAGAAGTACGCTATTAAACTATTAACGTACCTTTCTCTTCCGAAACGAATGAGTACGAGAGAGCACACGTGTCTACCATCGTAATTGCGAAGTCT
+
@@>@?BB>>=00///,/<<BBBCAAAACCC@CCCA@@7;5;AA;;9A=@?<=>9:8833333#359;8::444==C<@=?@EDD5AA=>2::949@A?A999@BABB?B@BC@BED?CC@@@CDDDDEFCCBBB@CDBB>@@ABAA@?=@@CBBABAACBBBB@BCCBBA<>=9000+0009:,7771999898$7<8<747B=A>=188(8;=;3855>CCC?CD=B@AA@C?AAA<@AAA@@@CABBBBCCDAABBBBAAAB>>>>94::;=BD@C=@?AA=@999
@ATNG8:01436:05825
GATGGTAGTGATACAGATCAGACACCTGAAGATCAGGAACTCTAGAAGAATTCAGATTTTTTAACACGAGAGTAAACGTAAAAAGAAGGTTTTACAAGACTCACGTTAACAATATTGCAGCAGTACGCACACAATCGAAGCGCAGTAAGGATGGCTAGTGTAACTAGCAAGAATACCACGAAAGCAAGAAAAAGAAGTACGCTATTAACTATTAAACGTACCTGTCTCTTCCGAAACGAATGAGTACGTGTGCGACGTGTCTCCTACCATCGTAATTGCGAAGTCT
+
///<599:///:=:=>><<<@@@@@9;<=;>==:59.5.55<>ABB=59467;@>000000#0)/9:::<<>BBA>CCBACBB5@@?C7;;;7:AA??@@?=:599.45<=9===7;;C99;:99@BA==<<=:>ABA@CCDDCC;;7;>C<<9;=><==;;7?A@A@@;@<6:::+00:::3:03,7;777'37.3;::?=A>>:?8;;<</98)77>@@9<@559<@;@:;;;09>?=>??ABBABCA:9:B@A9:9AABB9::B?BBBBAA?@@CCAB?B@@@
@ATNG8:01436:05842
GATGGTAGCTCGCTGATGATATCTCCAGAAGATCAGGAACTCTAGAAGAATTCAGATTTTTAACACGAGAGTAAACGTAAAAAGAAGGTTTTACAAGACTCACGTTAACAATATTGCAGCAGTACGACACAATCGAATCGCAGTAAGGATGGCTAGTGTAACTAGCAAGAATACCACGAAAGCAAGAAAAAGAAGTACGCTATTAACTATTAACGTACCTGTCTCTTCCGAAACGAATGAGTACACACTCTCATATGACACTACCATCGTAATTGCGAAGTCT
+
<9957<<::9=:4554459;;;;;=9;;;99<=0//3:278;655<7<B6:58;833737$35;;=?<<;<878*889=999)9:5:.555&59=99555;;<55.549;:@AB<ACBBDCCCCCCBBA;;6;BBC@DCBCCBBB?C@CAA;B??9:6=B=@BBB=A???75557<;;;<4<;;8;BBAB3@A>?>?BA@?@@,0*0=;;)0*/;<<=<BBA@@??:>;?CC=CBB>A@@BBB@AABBBBBBBBCBBBBBBDBB?BBBBCD@C@CBBB>BCCC
@ATNG8:01453:05829
GATGGTAGGACGAGCGTCTGAGAGGTACTCATTCGTTTCGGAAGAGACAGGTACGTTAATAGTTAATAGCGTACTTCTTTTTCTTGCTTTCGTGGTATTCTTGCTAGTTACACTAGCCATCCTTACTGCGCTTCGATTGTGTGCGTACTGCTGCAATATTGTTAACGTGAGTCTTGTAAAACCTTCTTTTTACGTTTACTCTCGTGTTAAAAATCTGAATTCTTCTAGAGTTCCTGATCTTCTGGATACACTCATGTGCACCTACATCGTAATTGCGAAGTCT
+
ACCD@CCC@CBC@B;==?BABCBB@DCBBB;<7;@@B=CB@C@BEGBBBD?CCAAB@C@BBBB?C@CCCCCCCCC?C@DDD2CC@C@AA<@ABB@CDDBGC<=;BBAB?BECBBBDD?B;;:;@CCBBCCCC?@ACD@DCBCBBBBCDCCCBBBB@CCC@BB?B?BBBBBDCCD@CCCCC<C@C?BBEED5DDBBB>BBCHDCCCBBACCEC5CBBBB?B?BB?BBCBBBB@C@CCCCBC@BCC@CGCBCBCCCCCCCCCC@@@@BCCBBC@D@BBCC@BAA@
@ATNG8:01459:05826
GATGGTAGTATCTGTCTACGAGAGCCAGAAGATCAGGAACTCTAGAAGAATTCAGATTTTTAACACGAGAGTAAACGTAAAAAGAAGGTTTTACAATACTCACGTTAACAATATTGCAGCAGTACGCACACAATCGAAGCGCAGTAAGGATGGCTAGTGTAACTAGCAAGAATACCACGAAAGCAAGAAAAAGAAGTACGCTATTAACTATTAACGTACCTGTCTCTTCCGAAACGAATGAGTACTACTCTCAGAGACACACTACCATCGTAATTGCGAAGTCT
+
:<<B?BBBBBCCBBBBBCCCCCABB@BAB>AC@?@C5;4;@@;=>>:>B8A?9:7>>??A2:5?B:::==:<<B>B@<<@@>+BA?C2:99&5;<9>CFCDCCCCADABB?BEF@@@@BCDECFFAAA:::A<@@@@>BABBCECC@CABBB@A@@CB@A@@BBBBBCACC@BBB>AABCC=?????????1?A?B999BB@<=8;8;BBB5;7:=BBB?BBBAAAA6:6:@@9@BC@BABCBCBB@??CCCBBABBBCBBBB>>:=ABBBC<C=BBBB?@@??
@ATNG8:01460:05819
GATGGTAGTGTCAGTGCGCGTCGTCCAGAAGATCAGGAACTCTAGAAGAATTCAGATTTTTAACACGAGAGTAAACGTAAAAAGAAGGTTTTACAAGACTCACGTTAACAATATTGCAGCAGTACGCACACAATCGAAGCGCAGTAAGGATGGCTAGTGTAACTAGCAAGAATACCACGAAAGCAAGAAAAAGAAGTACGCTATTAACTATTAACGTACCTGTCTCTTCCGAAACGAATGAGTACGAGAGTCAGAGCAGAGCTACCATCGAATGAGGTTAGTCT
+
CBBC?BDDDDCBBBBCDCCCCCBBB?BCCAGCCCA@?@?BBDCCDD@CC>@>@@@@@AAA2A?BBBBDEBDCBB=??<;;;;.;B@C?BBB<CDDAECCCCCCBC@C@BA=A@@>BBCCCCCCEEDCCCBBB@CBBB@B???BBBC?D?C@@>@CECCAAA?CBB@@A?BB?AA@=@BBBA9?9939<<<<.=A=A999BDAAA;@<@@AA:=:=>BBD?AABBCCC?A>ACF>B@?=?BBCCA@AA>>>ACCBBCA@A?>??AA=>>>>A=@BBB>A?ACBAA
@ATNG8:01464:05838
GATGGTAGCTATACGTATATCTATGTACTCATTCGTTTCGGAAGAGACAGGTACGTTAATAGTTAATAGCGTACTTCTTTTTCTTGCTTTCGTGGTATTCTTGCTAGTTACACTAGCCATCCTTACTGCGCTTCGATTGTGTGCGTACTGCTGCAATATTGTTAACGTGAGTCTTGTAAAACCTTCTTTTTACGTTTACTCTCGTGTTTAAAAAATCTGAATTCTTCTAGAGTTCCTGATCTTCTGGTATGACTAGTGTACTACTACCATCGTAATTGCGAAGTCT
+
BBBB@CBBAB>@@@A=DBCCGIDBB@:59BBB=BBBB=BA=@<;;:BBBA=@@@00-0:>>==6<;?@@AB9:8B?BBBAA1>?:8=AB;A@==9>@A=@C@B>>?983:ABABBBC?BBB?B@@AA<<=9:5:AAA<>>@@@??????>?<;;:<AAA<AA<A<A?????@AA8;;@BB5B;>:>>DED/A>9:>6667///::/66(/////$////948475/5;9798>;A6;:@@@B:==@<@AA@======BA?@=>><<=<?@@@AA=A9=>@@<>>>>
@ATNG8:01465:05833
GATGGTAGCGAGCGAGTGTGTATACCAGAAGATCAGGAACTCTAGAAGAATTCAGATTTTTAACACGAGAGTAAACGTAAAAATAAGGTTTACAAGACTCACGTTAACAATATTGCAGCAGTACGCACTCAATCGAAGCGCAGTAAGGATGGCTAGTGTAACTAGCAAGAATACCACGAAAGCAAGAAAAAAGAAGTACGCTATTAACTATTAACGTACCTGTCTCTTCCGAAACGAATGAGTACTGCGTCTCACTCTCGCCTACCATCGTAATTGCGAAGTCT
+
?A@@?CCDCCBBBBBCCBCDCCBBB:BB>:>=;@;;8;=BBCCCCD?CB7:48<>99555$58>=>CA9;;A?A0=944444$4439.55)5;;8=<<<=@@@@;@<A@=@BB;@A;::ACBBCCC;;;9B=BB@B>B:9:DCCC@C@DCBBCCCBBBCB=@@AA<;6:?;@??<A@@@@;??@;9:9999%0>:;0/0=:<>=273333;6=>@@ACB?BB;;;AB8;:;CC;A;:5:??798===9499;;999;4454.4::599////)/)/:55.5544
@ATNG8:01471:05828
GATGGTAGCTATACGTATATCTATGTACTCATTCGTTTCGGAAGAGACAGGTACGTTAATAGTTAATAGCGTACTTCTTTTTCTTGCTTTTCGTGGTATTCTTGCTAGCTACACTAGCCATCCTTACTGCGCTTCGATTGTGTGCGTACTGCTGCAATATTTTAACGTGAGTCTTGTAAAACCTTCTTTTTACGTTTACTCTCGTGTTAAAAATCTGAATTCTTCTAGAGTTCCTGATCTTCTGGGTGTATCAGCGAGTATCTACCATCGTAATTGCGAAAGTCT
+
>>>D?BB;66>666@@???<A<<>>>666<>?:<=AF<@A+0,0/79===;>=;99.4.444:7<7::<<944497;?<A<);7,37333&339929:<2558:@?:>=77734A=BB@C=;599=6878599.55571777:::;666>---2,,(,-,66*625//.5.55<.55555&57<755555$49>:<3===/0/;;/405=;;$5555:5;9==9B==A<@A?B?@?AA??:?>==50000>@@@@C??:99@AAA378<===*.)..---(-755
@ATNG8:01434:05903
GATGGTAGTACATGATAGACGACACCAGAAGATCAGGAACTCTAGAAGAATTCAGATTTTTAACACGAGAGTAAACGTAAAAAGAAGGTTTACAAGATCACGTAACAATATTGCAGCAGTACGCACACAATCGAAGCGCAGTAAGGATGGCTAGTGTAACTAGCAAGAATACCACGAAAGCAAGAAAAAGAAGTACGCTATTAACTATTAACGTACCTGTCTCTTCCGAAAACGAATGAGTACGAGAGTCAGAGCAGAGCTACCATCGTAATTGCGAAGTCT
+
556;69<654:9554444459:5558<<<7//////)/5;9/66<<8<<7;79///9999(9)/555555556>2<;44444$495:.55)5<>9>?><<<6659<;.549.4444555=>@ABBBBBC>@BA@;?;;;9;:?;@8<<=1656<99;=055<<<<7<<7;4405;;:<5===/87;;;,;>;>:??777>?5:0--88(-)----.0<;99444.434444&4::38:5449::99689///;;;444:<<88233338:383:955.5944
@ATNG8:01437:05876
GATGGTAGTGATACAGATCAGACACCAGAAGATCAGGAACTCTAAGAAGAATTCAGATTTTTAACACGAGAGTAAACGTAAAAAGAAGGTTTTACAAGACTCACGTTTAACAATATTGCAGCAGTACGCACACAATCGAAGCGCAGTAAGGTTGGCTAGTGTAACTAGCAAGAATACCACGAAAGCAAGAAAAAGAAGTACGCTATTAACTATTAACGTACCTGTCTCTTCCGAAACGAATGAGTACGAGAGAGCACACGTGTCTACCATCGTAATTGCGAAGTCT
+
B@@@=A=ABBCCCCCDAA<;A?>A@4;>>7<AC@@:7:77<:/0)/956617600/::;;;+;58ABABAAA9::+:9<4999'44.48==>2>?>8969@>>9999)9<@B??AA?CB@@@AABBBBBBB@AA?BBCB=@@@ABBAA=B<@<@=@BAAC@@A?@BCC@@>@@>@BC@BC???9998;@BBBB3BC??9::?A9;9=A>A@AB?B?BBBBB@CB::;CE@C?AA@;@AA>;;;B@A@CCDDCBBBBBBCBAAABBBD@C>??@A6;7;@AA?AB;;
@ATNG8:01439:05870
GATGGTAGAGTACAGTGTAGTAGACCAGAAGATCAGGAACTCTAGAAGAATTCAGATTTTTAACATCGAGAGTAAACGTAAAAAGAAGGTTTTACAAGACTCACGTTAACAATATTGCAGCAGTACGCACACAATCGAAGCGCAGTAAGGATGGCTAGTGTAACTAGCAAGTATACCACGAAAGCAAGAAAAAAGAAGTACGCTATTAACTATTAACGTACCTGTCTCTTCCGAAACGAATGAGTACATAGATATACGTATAGCTACCATCGTAATTGCGAAGTCT
+
-6686=;BBB?A@@B@BBCCCED;;8:A@7A;9;@?;@=AAA9:5>7<;9=67700/>>?'>*////68888333(3337777'33,3,333&3774<=43399//(/388585737888=@GFCBCBBAA@@>@BCC?BBBBBBBB?BACBB?BCDDAA@C?BBABBB?BBBBBC99:DCC=@==9999989%0=;>000@@ACA;?<>>??<?=BADBB@BCA@@@@@C@BBA;A??=?BBCBBBBBBCDDCAAABBBAAAAA>>;>?@@BB?B?CCBB?BBBB
@ATNG8:01443:05881
GATGGTAGAGTATCATGTGTATCTCCAGAAGATCAGGAACTCTAGAAGAATTCAGATTTTTAACACGAGAGTAAACGTAAAAAGAAGGTTTTACAAGACTCACGTTAACAATATTGCAGCAGTACGCACACAATCGAAGCGCAGTAAGGATGGCTAGTGTAACTAGCAAGAATACCACGAAAGCAAGAAAAAGAAGTACGCTATTAACTATTAACGTACCTGTCTCTTCCGAAACGAATGAGTACACACTCTCATATGACACTATCGTAATTGCGAAGTCT
+
C@@@?CCECCCBBBCBBBCCBBBBB<@@@=@ABB@@=@@CCCCCCC@CD?C?CCCCCCCC5C@CCBBBCCCAA?6AB;;;;;*;B>B5;;;4;CC@D@@ADCC998;?BB?CBB@BBBBBBBBBBBBBBBED@DDCC?BBDBCBBC>A=AAA>BCDECCBA?BCCBBB?BB?@@@<??B@?9A>>9>AABB3BE@D?>?CCDCC?A=AACC?>:>ADCC@CCBBBCC?C@CCD=CBB?BBCCCBCBAABBBCBBBABCBBBBBCCDB@@>??CCBC?BB::
@ATNG8:01443:05887
GATGGTAGTGTCATATGAGAGTGTGTACTCATTCGTTTCGGAAGAGACAGGTACGTTAATAGTTAATAGCGTACTTCTTTTTCTTGCTTTCGTGGTATTCTTGCTAGTTACACTAGCCATCCTTACTGCGCTTCGATTGTGTGCGTACTTCTGCAATATTGTTAACGTGAGTCTTGTAAAACCTTCTTTTTACGTTTACTCTCGTGTTAAAAATCTGAATTCTTCTAGAGTTCCTGATCTTCTGGAGATACACATGATACTCTACCATCGTAATTGCGAAGTCT
+
5A<C@BCCCBA@@CCCGCCCCCCDCCCBBA;;5;AA@=AA>A=?@@=BCCADAAAA?B8:;CC6<7;BB@AADCC?BBBAA1AB?A>AC>B=CC>AAB?=C@CGGCCC?CCECCCCC@CCC@CACCDC9::D@BEDD@CCBBBAAACBB?BB@@@AGDD?BB@D@CC:;;G@@@?@@AAA6A=A>?@@@@0@ABCC>BCBBDCBA@A5<<<<*<BBBCAHACC@BBCBCBB?BACCCBBA?CCD?CBCCCCCCBDC@@@CBBBBB@C::9AA>A8;;BB?CAAA
@ATNG8:01444:05896
GATGGTAGTGTCATATGAGAGTGTGTACTCATTCGTTTCGGAAGAGACAGGTACGTTAATAGTTAATAGCGTACTTCTTTTTCTTGCTTTCGTGGTATTCTTGCTAGTTACACTAGCCATCCTTACTGCGCTTCGATTGTGTGCGTACTGCTGCAATATTGTTAACGTGAGTCTTGTAAAACCTTCTTTTTACGTTTACTCTCGTGTTAAAAATCTGAATTCTTCTAGAGTTCCTGATCTTCTGGAGATACACATGATACTCTACATCGTAATTGCGAAGTCT
+
555<:@CCBCBDCCD=99>><666>B555:44.444909<0506;A@=BB?BB@;;2;.5>:@=>9<:<555555.5>;;<*==9==??7=<<@8<55.594=@@CCC@CC>>?CCC>C@B8;9:BBB;;;B?BBBC?AAB@;;9CCCCCCA@@D@CCC@DC@D@B;;;@@A@@@A;;;;-;:A;BDDDF1@?999,5<@?ACC@AA@CEEE1999C>@>ACC?BCBB@@A;@=@??AA@<@A@?CCCCBCACBBBCCCCCDCAABBBBBB?B@CBBD@CBBB
@ATNG8:01448:05866
GATGGTAGCAGACGTGACAGAGCGCCAGAAGATCAGGAACTCTAGAAGAATTCAGATTTTTAACACGAGAGTAAACGTAAAAAGAAGGTTTTACAAGACTCACGTTAACAATATTGCAGCAGTACGCACACAATCGAAGCGCAGTAAGGATGGCTAGTGTAACTAGCAAGAATACCACGAAAGCAAGAAAAAGAAGTACGCTATTAACTATTAACGTACCTGTCTCTTCCGAAACGAATGAGTACGATGAGAGAGCTCTCTCTACCATCGTAATTGCGAAGTCT
+
AA;:06>>;;<@@=<<<@@==?@CC?BBB@DCCCCD?B?@@@;;9C>AA?C@BCAAAAAA2B@BBBCAAA???D<>>@CBAA3@@<@4:::*9BB?BBBACBCCGAC@BC@CCD@AAACCDDBCCCCCCCBC@CCBA?B:::ACBA?C?BBC@BCCCCBCB?BCCBBB?BB@BBC>?@BBA;@?=9::999(:@??9:9CCCB?:=:=>??9=:=@CCC@CA@@@BA5:8:BC=CDEAAAABBBBCCCABABFBBBBB>>AAA@@<=>>?BB@C?BCCC?A:99
@ATNG8:01453:05878
GATGGTAGCTCACGTACGTCACACGTACTCATTCGTTTCGGAAGAGACAGGTACGTTAATAGTTAATAGCGTACTTCTTTTTCTTGCTTTCGTGGTATTCTTGCTAGTTACACTAGCCATCCTTACTGCGCTTCGATTGTGTGCGTACTGCTGCATATTGTTAACGTGAGTCTTGTAAAACCTTCTTTTTACGTTTACTCTCGTGTTAAAAATCTGAATTCTTCTAGAGTTCCTGATCTTCTGGTCTACTACACTGTACTCTACCATCGTAATTGCGAAGTCT
+
ADAA>BCGFCCA@A@CCCCCCCCBBDCBCBA@?ACCJ>CC?C@CCCCBBB?CCC??>@@BCCC@C?AACABAABB<BCCCC1B@=ABBB>BBBB>BBB>BB<=<@A?><@BCBCCAA?AAA<>=?A?><><?;?@>>:>>>>>>>>??AAA<==>>??=@A<A=AC><>AAAA=B???@2>7;7<=;;;+;=;;<1==<:;;@?@@;????/?=>>B=B=AA<AAA???@<A<@@@A::6:=>=BBAA>???@?>?AAAADAA?<>88:>>;C499AA=AA>?
@ATNG8:01454:05900
GATGGTAGCGCACACATAGATACAGTACTCATTCGTTTCGGAAGAGACAGGTACGTTAATAGTTAATAGCGTACTTCTTTTTCTTGCTTTCGTGGTATTCTTGCTAGTTACACTAGCCATCCTTACTGCGCTTCGATTGTGTGCGTACTGCTGCAATATTGTTAACGTGAGTCTTGTAAAACCTTCTTTTTACGTTTACTCTCGTGTTAAAAATCTGAATTCTTCTAGTGTTCCTGATCTTCTGGGCTGCGCTGATATGCGCTACCATCGTAATTGCGAAGTCT
+
ABAA>AACCCCCCCCCCCCCCCBBCCAA@<BB9BBBG?CD@CACBBJCGIAHCBBBACA@A@E@FABBAAACCCF@CBBBB5BD>@@BD?DDCC@CBFAGD?AAADDD@CCEECCCD?DCC@D<@BDECBBB?BCGD@DBBBBCCCBBBBCCBDB?CCC@CC@C@BBBBBCCCB?D::::6;@D<;;;;;*;CBBC=BBDDDCCCCB<@@@@0@BBCC@B@CE@DCCCCCB@C@CBBBCB<@:;:6:@@ACCFCCBBBBBCCCCC>BBCCBB@B@CBCF@DBAA
@ATNG8:01457:05882
GATGGTAGTGCGTGAGAGAGAGACCCAGAAGATCAGGAAACTCTAGAAGAATTCAGATTTTTAACACGAGAGTAAACTGTAAAAAAGAGGTTTTACAAGACTCACGTTTAACAATATTGCAGCAGTACGCACACAATCGAAGCGCAGTAAGGATGGCTAGTGTAACTAGCAAGAATACCACGAAATGCAAGAAAAAGAAGTACGCTATTAACTATTAAACGTACCTGTCTCTTCCGAAACGAATGAGTACACACTCTCATATGACACTACCATCGTAATTGCGAAGTCT
+
AA<?9@DDCCAA999?@BCBBBBBB<BCA>@0//:;)/0)0>>>@@@<00)/389///;;;':6///68:9783;133444==>=%===4777.699(/////75222'2+25322268889@===@>>@@@@@>>AA@B=@@CCCHBB?CA@=><@000?==?@A>>?BC<AB=@@A>>8??>*///6066667+6=7>447C=;88599798:/66'57>?D?BBABB@@;>:>=?9?<=9>AAA@@?BBBBBBBBB@?@ABBA@???9??>>AA?@;@@@@<@B@@
@ATNG8:01457:05887
GATGGTAGCACACGAGATCTCATCGTACTCATTCGTTTCGGAAGAGACAGGTACGTTAATAGTTAATAGCGTACTTCTTTTTCTTGCTTTCGTGGTATTCTTGCTAGTTACACTAGCCATCCTTACTGCGCTTCGATTGTGTGCGTACTGCTGCAATATTGTTAACGTGATTCTTGTAAAACCTTCTTTTTACGTTTACTCTCGTGTTAAAAATCTGAATTCTTCTAGAGTTCCTGATCTTCTGGGTCTACGCTCGTCGCGCTACCATCGTAATTGCGAAGTCT
+
@A9;76;==>CB@A@BACCCICBBCEBBCCBB@BCCH>CC@C@CCCBGBB?BBBAA>B?BDBB@C>A?CCCBBAA?>;>=>.>A?BBBC<ABDC?AAB@BB9?999>><@?>>BBCB?AAA@D?CCAB@@@A=C;;;688==:::@?>>>@;;;?;888=AA=A=>>>???<@B=@????3>:@488988(8@;;;6:@?=<9:////6898*76;:>:>:?@:@@@@@??<?<???==>7;;@@:@CBA888A@???@<=///=9=====A;?:==@@<@@>=
@ATNG8:01458:05867
GATGGTAGTATAGAGCTCTACATAGTACTCATTCGTTTCGGAAGAGACAGGTACGTTAATAGTTAATAGCGTACTTCTTTTTCTTGCTTTCGTGGTATTCTTGCTAGTTACACTAGCCATCCTTACTGCGCTTCGATTGTGTGCGTACTGCTGCAATATTGTTAACGTGAGTCTTGTAAAACCTTCTTTTTACGTTTAACTCTCGTGTTTAAAAATCTGAATTCTTCTAGAGTTCCTGATCTTTCTGGTATACACACTCGCTCGCTACCATCGTAATTGCGAAGTCT
+
CBBC@CCCCCC@@AB=>BCCCCCBCCCBCD;;:;BBB=CB?C@A@ACCCC?BBBBB>B>BBBB>B=BBCBBBBBA?A@@@A19:?CAAB<AB?><>BB?BC>A@AAA@=@BCA==>>:>AA=B=@@@:8;===BAAA<<<=BBBA>>>C==<=<<46761//*/7<=BBBAB>>;>>?=>/<1818////(/9333)-)-9---9</88)8:::*;888D=A=??;???D@@@=@;??AA88838A>:A===>@@B>>>@A>@@AC??;>:;:AA;?9==AA=AA::
@ATNG8:01459:05870
GATGGTAGTGTCAGTGCGCGTCGTCCAGAAGATCAGGAACTCTAGAAGAATTCAGATTTTTAACACGAGAGTAAACGTAAAAAGAAGGTTTTACAAGACTCACGTTAACAATATTGCAGCAGTACGCACACAATCGAAGCGCAGTAAGGATGGCTAGTGTAACTAGCAAGAATACCACGAAAGCAAGAAAAAAGAAGTACGCTATTAACTATTAACGTACCTGTCTCTTCCGAAACGAATGAGTACTATAGACTATCTGAGACTACCATCGTAATTGCGAAGTCT
+
<::?;CCCCCCBB665=;AAB><A@>B;;49A@ABB>B@CCDBBBC?BC?B@BB??@BAA2A?AABBBBBA?==59:<;:::':C>C?CCE;AAB=B@9:9==00-0;@>;?0969>??ABCCCCAAABCCD@CCCE>@@AAAA@A?C@DBB@BCB@@@@?;@@@@BC>BA<999:??AAA9A9939>>@@@(@A?B@??BBA>>;?7;;@B<?;>?B@@=@@@CCCC?D?ABA<BCD@B???CCCCBCCBBBCBCCCCAAACCCC?CAAABB?C?BBBB?BBAA
@ATNG8:01460:05900
GATGGTAGAGAGAGCTCTCTCATCGTACTCATTCGTTTCGGAAGAGACAGGTTACGTTAATAGTTAATAGCGTACTTCTTTTTCTTGCTTTCGTGGTATTTCTTTGCTTAGTTACACTAGCCATTCCTTACTGCGCTTCGATTGTGTGCGTACTGCTGCAATATTGTTAACGTGAGTCTTGTAAAACCTTTCTTTTTACGTTTACTCTCGTGTTAAAAATCTTGAATTCTTCTAGAGTTCCTGATCTTCTGGTGTCTGATCTGTATCACTACCATCGTAATTGCCGAAGTCT
+
<<;A9B@AAA;;5555559;;;<;;556;;<>?CCCC?CBAC>BB;977;)/)////)/184445:7<@ABBAA@B>BBCCC1?@9<899(788943333(333(33339:;7<88888664//(.262337795577=@:727;:999<===>>A>@881878:>>5;6;==>=<=;:39====-;088)8<==</9:<;<6<///==;=;;17999)89;4;?9=;>@<@=<887=7=088:9::6///6777-//999>>????>>>??;;;6::>6:6//+/<7776:
@ATNG8:01463:05892
GATGGTAGTAGTACACTAGTCATACAGAAGATCAGGAACTCTAGAAGAATTCAGATTTTTAACACGAGAGTAAACGTAAAAAGAAGGTTTTACAAGACTCACGTTAACAATATTGCAGCAGTACGCACACAATCGAAGCGCAGTAAGGATGGCTAGTGTAACTAGCAAGAATACCACGAAAGCAAGAAAAAGAAGTACGCTATTAACTATTAACGTACCTGTCTCTTCCGAAACGATGAGTACTGTATCTATGTGTGCGCTACCATCGTAATTGCGAAGTCT
+
55;<9=<<<;<;<<</////77/45::<3;;===>:>7<;<<<55159397;99::999$/)/88:<==;;:=/3344999(9:5;7;==0=6626<==669@>9=89:29;;5955555<<?==665999.444438;4555557=7;44.444444894:;<<<=8:94833,33337.333433333$33,333339222,2,266628485;;<9::;;::=8=8<:;29/////:::8888337773;<:999=;722,225822+..////)/994
@ATNG8:01469:05900
GATGGTAGCTCTGCTCTGACTCTCGTACTCATTCGTTTCGGAATAGACAGGTACGTTAATAGTTAATAGCGTACTTCTTTTTCTTGCTTTCGTGGTATTCTTGCTAGTTACACTAGCCATCCTTACTGCGCTTCGATTGTGTGCGTACTGCTGCAATATTGTTAACGTGAGTCTTGTAAAACCTTCTTTTTACGTTTACTCTCGTGTTAAAAAATCTGAATTCTTCTAGAGTTCCTGATCTTCTGGGCTGCGCTGATATGCGCTACCATCGTAATTGCGAAGTCT
+
BAAB?B>CCDCBBBDCLAABCCBA@;;;BG@A>ACDE>BD?D@@BACCCC@DCCGCAC@CBCB@CACBBCCCDCC?9;;;;*:E=A@DE?ABBC;<;D?AB?B@@CCC@BBBBBBBB?@BC@G@BBBBCCBB@CCCC?BBCCCCCCDBBBCBBBC@@@@>AC@C@CCBBCBCBB=ABBBB7B?B?BBBBA,AA;;;/<ACCCCBB;;5;;;;;$;>>CB=@=?@<@AAAA;;::@CCCCDE?A;<;7<A;;;BBCCDCCAAAA;;;?BCBBBC@C>BBBB@BABC
@ATNG8:01469:05905
GATGGTAGCATCATGCATATCTCACCAGAAGATCAGGAACTCTAGAAGAATTCAGATTTTTAACACGAGAGTAAACGTAAAAAGAAGGTTTTACAAGACTCACGTTAACAATATTGCAGCAGTACGCACACAATCGAAGCGCAGTAAGGATGGCTAGTGTAACTAGCAAGTATACCACGAAAGCAAGAAAAAGAAGTACGCTATTAACTATTAACGTACCTGTCTCTTCCGAAACGAATGAGTACTATGTAGAGCTCTATACTACCATCGTAATTGCGAAGTCT
+
BBCB?BBBBBBBB@AAAAECCBBBB?BCCAGCD@@@?C?CCC;;5=8:949<::895==>+>8=B<<@:AC???8?@ABABB1BB>A<AAA9BDC@@AABBBFBB@BBDCADCC?A@BCCBAACCCCCCCCB@CCBA?BACACBAA>BADBB@BCCCCCBB@CBBBCC@BB?@@B9::BAA9:::=ABBBC3CE?BAAABKFCC>A>BBCA7;8<?BBD?BCBBBCC>@?@@@<ACC?CCCDAAAAACCBAABBBBBBBBBB>>A<AAA@@@;>:CADD@C???
@ATNG8:01430:05945
GATGGTAGCACACGAGATCTCATCGTACTCATTCGTTTCGGAATGAGACAGGTACGTTAATTAGTTAATAGCGTACTTCTTTTTCTTAGCTTTCTGTGGTATTCTTGCTAGTTTACACTAGCCATCCTTACTGCGCTTCGATTGTGTGCGTACTGCTGCAATATTGTTAACGTGAGTCTTGTAAAACCTTTCTTTTTACGTTTAACTCTTCGTGTTTAAAAATCTTGAATTCTCTAGAGTTCCTTGATCTTCTGGTGTCTGATCTGTATCACTACCATCGTAATTGCGAAGTCT
+
<;;@9A@<::;@BDBBBBB;<;;;:A666@BB?BBBB<BB>B55555559959:::95:.9.444.43:;;==>843666676'6;*//::;2//377,78<5>?=?>?;7;<09757955728BA:>::889:8998<<@@<@AA@@AA;;;C>>:667+///38>6@;???::8>;;495556(5/76(569;9/89998082/..3.359:7:.99;;+;;=933-3*---66698=7>-/-/;;<?;;::<@A>=>AB@@@???>=>>@AA<A==;;<6<///==7=67;
@ATNG8:01431:05956
GATGGTAGGACGAGCGTCTGAGAGGTACTCATTCGTTTCGGAAGAGACAGGTACGTTAATAGTTAATAGCGTACTTCTTTTTCTTGCTTTCGTGGTATTCTTGCTAGTTACACTAGCCATCCTTACTGCGCTTCGATTGTGTGCGTACTGCTGCAATATTTTAACGTGAGTCTTGTAAAACCTTCTTTTTACGTTTACTCTCGTGTTAAAAATCTGAATTCTTCTAGAGTTCCTGATCTTCTGGGTGCGCTACAGTCTCTCTACCATCGTAATTGCGAAGTCT
+
CAAA@CCE@GDC@@==BBDCDBBB@CCBBBCF?A@AA<AA?BADCCCBBC@CCCCC@C@CCCD@C@CEBBBGDCC@BBBBB2AB?BCCC>CB;;:;DEAFF@AAACDGACBBBCCCC?@@E@B?BBBCA@@CABBBD?CCBBCBBBCCCCCBABC@CBBBB;B?AAABBBCCD?CAABB;B@D@BBBCB2ACBBB;@@@@??BABB?CCCB1B???B>B>BB@BBBDBAA<?;?CBBBB>>=??7989???@@>>>@@@@@@BB<?6//>=7;-//;;799=B
@ATNG8:01437:05945
GATGGTAGTATATCGCGTCGCTATCCAGAAGATCAGGAACTCTAGAAGAATTCAGATTTTTAACACGAGAGTAAACGTAAAAAGAAGGTTTTACAAGTCTCACGTTAACAATATTGCAGCAGTACGCACACAATCGAAGCGCAGTAAGGATGGCTAGTGTAACTAGCAAGAATACCACGAAAGCAAGAAAAAGAAGTACGCTATTAACTATTAACGTACCTGTCTCTTCCGAAACGAATGAGTACATAGATATACGTATAGCTACCATCGTAATTGCGAAGTCT
+
@?;;05555BCBAAAABABCDCBBA9@@;:>AA;;5.925@<@@A@9>@4:5:9494444$45:445::::::=23344444$4:5:.555&5<>8<=?>>AA9;7;<AA@ECC@CCCCCCCBCCCC@@@BB=AB;:6<@@@@AAA=A;@;;69?@@CCBC@CCCCBB?AA=ABC;@:333,38828=BBC3BB999AADB@@>,/,/8::0616:BAA?BC??@BA>A>ACA;C@?=?BAAABBAAABBCBBBCCCAB@=====:=BA@BB@B<??BB?B?;;
@ATNG8:01439:05957
GATGGTAGTACATGATAGACGACACCAGAAGATCAGGAACTCTAGAAGAATTCAGATTTTTAACACGAGAGTAAACGTAAAAAGAAGGTTTTACAAGACTCACGTTAACAATATTGCAGCAGTACGCACACAATCGAAGCGCAGTAAGGATGGCTAGTGTAACTAGCAAGAATACCACGAAAGCAAGAAAAAAGAAGTACGCTATTAACTATTAACGTACCTGTCTCTTCCGAAACGAATGAGTACGTGTGCGACGTGTCTCCTACCATCGTAATTGCGAAGTCT
+
955>9=B=;::<554=::969@@=C:CCE@CC;:;A6;45;;<96;>@@5:.4:;<=???+>>ABCCCEJGCCC>CCBBBBC1CCAE@CCC;CBCACCCAABGDD?C?AA?BCCACBBBACCCBCCCCCB@A=ABCC?AACCCCCB?B?C<;:<AAACCCD@CDD;<<>AA?AAA?BAA@A:=:93::9:9:%:@<??>AB@>@;,.,-:::)-)-99>9:@@;<<;@?B?ABB=BBB>@@@@@@?::::99ABBBCCCAAA@DCD?AAABAA@@-00<:6:955
@ATNG8:01451:05910
GATGGTAGCTATACGTATATCTATGTACTCATTCGTTTCGGAAGAGACAGGTACGTTAATAGTTAATAGCGTACTTCTTTTTCTTGCTTTCGTGGTATTCTTGCTAGTTACGCTAGCCATCCTTACTGCGCTTCGATTGTGTGCGTACTGCTGCAATATTGTTAACGTGAGTCTTGTAAAACCTTCTTTTTACGTTTACTCTCGTGTTAAAAATCTGAATTCTTCTAGAGTTCCTGATCTTCTGGATAGCGACGCGATATACTACCATCGTAATTGCGAAGTCT
+
CCCB?BCCCECCBCCBCCCGGHDA@A959A@A=ACCE>DC@C@BCCBBCB@CCCCC>A>@BCCAD?BBCBBBB@A8AECDC2BC?BAAA<@BAA?AAA@BB@BA@AAA799CCCCCD?BBB?B?AA==>>>>>C@@@:>>@A?@>>>>@AA9:9<69::9>?5;7;??@@@@=<7<8888)87<8=?@@@.==BBD;A??@DB???A<????/?>==B<B<AA<AAAAAAA<A;AA>>5505==<@A@>>>@==>;;<B;;;@@@<?===AB=B:>?AA<AA66
@ATNG8:01461:05931
GATGGTAGAGTACAGTGTAGTAGATCAGAAGATCAGGAACTCTAGAAGAATTCAGATTTTTAACACGAGAGTAAACGTAAAAAGAAGGTTTTACAAGACTCACGTTAACAATATTGCAGCAGTACGCACACAATCGAAGCGCAGTAAGGATGGCTAGTGTAACTAGCAAGAATACCACGAAAGCAAGAAAAAAGAAGTACGCTATTAACTATTAACGTACCTGTCTCTTCCGAAACGATGAGTACGTGTGACGTACGTGAGCTACCATCGTAATTGCGAAGTCT
+
////)/:<<BCCCAA@@;;;>>;6665557695>=@7<8<<AAAAB?AA=@<<=<87777$7-7335<;99///)///////$/:5<.555&59<9=B?CCCC>B?A@;;7;AA>A@AABCBBBCCCBBBAA<AA;:79??BB:9959=AAA=@@?=<<00*/775:>:00*//9(/3:::17781737777#78499:==8??8)/(.6..(/(/7009?A@999@?9:9:?>7:00/:99>??@@?>>A8984B:88=B:<<8/339989.3,3877/337;
@ATNG8:01475:05959
GATGGTAGGCACTGCGCACACATCCCAGAAGATCAGGAACTCTAGAAGAATTCAGATTTTTAACACGAGAGTAAACGTAAAAAGAAGGTTTTACAAGACTCACGTTAACAATATTGCATCAGTACGCACACAATCGAAGCGCAGTAAGGATGGCTAGTGTAACTAGCAAGAATACCACGAAAGCAAGAAAAAAGAAGTACGCTATTAACTATTAACGTACCTGTCTCTTCCGAAACGAATGAGTACGAGAGAGCACACGTGTCTACCATCGTAATTGCGAAGTCT
+
??::09993::<?A<@>?@BBAAJJ?CCB::95=99269>@CAAAD@BA@B=AA::5>=='>4:9;<<<;:///(///////$/;5<.555&599;?;9:@BB@@?@@BB>A@@8<;CCDBBBACBBBBBDC?B99::?@@ABCBB@B?C??=????CDCB?BA@@@<3::5;;;<?>>@D577>9::;::;':=:>858?>?=>5:577881:4:@@@A@CCCCCCB<?;?@@9@??<??AAEFBBBBBBAAABBBBBCBBBB9:49888993:3;;>?9<9:9
@ATNG8:01437:05963
GATGGTACGCTCGCTGGATGATATCTCCAGAAGATCAGGAACTCTAGAAGAATTCAGATTTTTAACACTGAGAGTAAAACGTAAAAAGAAGGTTTTACAAGACTCACGTTAACAATATTGCAGCAGTACGCACACAATCGAAGCGCAGTAAAGGATGGCTAGTGTAACTAGCAAGAATACCACGAAAGCAAGAAAAAAGAAGTACGCTATTTAACTATTAAACGTACCTGTCTCTTCCGAAAACGAATGAGTACTATAGACTATCTGAGACTACCATCGTAATTGCGAAGTCT
+
885808--//966.0/)/77596A@BC?BCE@BBBDBA<B7??>>>8:7;;7;4:::;=>>>+=8::33388733333&3333333$33,3,333&333,3:66///660717747661686266;;;=666@??@=A@?;7:;::88333(9:==:;<<=<?:::49::888-73,39;133333(3334:::::?%?:6<<=744;=;=6=697:;/75,59@?C=@@?@@??=>:0000+000*00::?;<@;<B==888=>DC???DBAA=?:98@C?D7:;AA=@?>?
@ATNG8:01437:05993
GATGGTAGTATCTGCACACTCTGTCCAGAAGATCAGGAACTCTAGAAGAATTCAGATTTTTAACACGAGAGTAAACGTAAAAAGAAGGTTTTACAAGACTCACGTTAACAATATTGCAGCAGTACGCACACAATCGAAGCGCAGTAAGGATGGCTAGTGTAACTAGCAAGAATACCACGAAAGCAAGAAAAAGAAGTACGCTATTAACTATTAACGTACCTGTCTCTTCCGAAACGAATGAGTACGAGAGAGCACACGTGTCTACCATCGTAATTGCGAAGTCT
+
:?@A@BCCBBCDCBAA==<A>?>?D>A;<2595559494;:>=@@B?AA?A?BAA??==<,==@AABACAA<==5:9;?>>>09:44.59509<A?CAAAHGDA@=@?@@>@CD@CCAABCDCCEFFBBBCD@CBBC@BCCCCC@@>@>BAB@CCBBGCDC?BBBBBB?BB?BBC999BBA9A:939=<<>.?A?BBAABCCCC?C>===>0818=AAA=@@BAAAA<?;?@@;@@@=99:CBBCBBBBCBAAACCCDDABBBBB?B??;AA?B>AACC@;:::
@ATNG8:01431:06021
GATGGTAGATACTCGCTGATACACCCAGAAGATCAGGAACTCTAGAAGAATTCAGATTTTTAACACGAGAGTAAACGTAAAAAGAAGGTTTTACAAGACTCACGTTAACAATATTGCTGCAGTACGCACACAATCGAAGCGCAGTAAGGATGGCTAGTGTAACTAGCAAGAATACCACGAAAGCAAGAAAAAGAAGTACTCTATTAACTATTAACGTACCTGTCTCTTCCGAAACGAATGAGTACACACTCTCATATGACACTACCATCGTAATTGCGAAGTCT
+
CCCC@CBBBBCBA@@@BBCHCCCCC=B@@<@BCAA@<@;AAA@@>A@BB@D@AA@@?CCD3C?BBD@?>CBAAB9?<9:999':;59:@@@2@@D@:;9AA@A;;:;@CC@CBC@CCBBBBBB@??ABB???@BBBB?BBA@@?CD@CAB??=?CC@AABB?BBBBBB>???BBB?BBA@>7;00)/9999)//+457:AA552,2+2222+2,29::::>=556AB:=89:927;A57;77>AA786@;=://.6557CCFBBB@CCCBBB?B@BBBB@CCA@
@ATNG8:01467:06054
GATGGTAGAGTACAGTGTAGTAGACCAGAAGATCAGGAACTCTAGAAGAATTCAGATTTTTAACACGAGAGTAAACGTAAAAAGAAGGTTTTACAAGACTCACGTTAACAATATTGCAGCAGTACGCACACAATCGAAGCGCAGTAAGGATGGCTAGTGTAACTAGCAAGAATACCACGAAAGCAAGAAAAAGAAGTACGCTATTAACTATTAACTTACCTGTCTCTTCCGAAACGAATGAGTACACACTCTCATATGACACTACCATCGTAATTGCGAAGTCT
+
;<:@;;;;;=BBC;;6C@>>@C;9;?BB@@@A@;;9:>:=@A:;9B=AC?B?BAA@?BBB3B?BBBBBBB@>?B=A@BB=@@1@A>B@CCC;AAA?CCCCDCC;;:;?BC@BBD@CCCCDAAACBBBBBBBC?A@@@<@@@BA@9:3;=@@A?BBCBBBCC@BBAAAA<??;?BB?BBBDD>BBB?ADDDD2BB?B@?@BB>>A:>:==?>1858B=CE=B888?AA;@;===6<?A;=>=;;;;;;AA>>>B@@>>>>>=?=;;7;A>>>B=C:==A@<A?>>
@ATNG8:01468:06043
GATGGTAGCACGACACGACGATGTGTACTCATTCGTTTCGGAAGAGACAGGTACGTTAATAGTTAATAGCGTACTTACTTTTTCTTGCTTTCGTTGGTATTCTTGCTAGTTACACTAGCCATCCTTACTGCGCTTCGATTGTGTGCGTACTGCTGCAATATTGTTAACGTGAGTCTTGTAAAACCTTCTTTTTACGTTTACTCTCTTGTTAAAAATCTGAATTCTTCTAGAGTTCCTGATCTTCTGGACAGTAGTGTGCAGATACTACCATCGTAATTGCGAAGTCT
+
?@@?7<:BAA9555=<<<<<<;;;<<=>656>6955<4;;7;9>>===@@7;>::?09.9::>5??ACB@???@=+//////$/9;=B?;2:00)/689=:990337333.3=<;BBAA>ADA=A;@@@=7887/7==A057@>>:9;;;;;A=>>>588B<@@7;7:???A???@8;::::-:1:4::>@@/??9==4;/////7599(6666(5575@;<66605///9==7=-//9/////--)//879//6<=<<>A=<<;76/5;///55/5059<;79222
@ATNG8:01468:06049
GATGGTAGCGCGACGAGCGTAGACCCAGAAGATCAGGAACTCTAGAAGAATTCAGATTTTTAACACGAGAGTAAACGTAAAAAGAAGGTTTTACAAGACTCACGTTAACAATATTGCAGCAGTACGCACACAATCGAAGCGCAGTATGGATGGCTAGTGTAACTAGCAAGAATACCACGAAAGCAAGAAAAAGAAGTACGCTATTAACTATTAACGTACCTGTCTCTTCCGAAACGAATGAGTACGATGAGAGAGCTCTCTCTACCATCGTAATTGCGAAGTCT
+
::8@7555==@@;;?>669B@;69=9@B@=@=666>;?;??BAA9:49>2813344:===+858;<<8==BBBA9>>:9999$9:;:;BBB9BCD?BBCGDCEBC@BACA@AAB@000>ABABCEB@?BA;;:;BAB@BAABAAAAAA>AAA=AABBBB@?>?AA@9949>;988167888.3//(././.$-827...57==?=>6A7779>49ACAA???;??@C?B?BBC9A:949@@@BBBEC:::EBBABAA=>>?;;;A:::9;;=8>;@@BB?BBB@
@ATNG8:01469:06011
GATGGTAGCATCATGCATATCTCACCAGAAGATCAGGAACTCTAGAAGAATTCAGATTTTTAACACGAGAGTAAACGTAAAAAGAAGGTTTTACAAGACTCACGTTAACAATATTGCAGCAGTACGCACACAATCGAAGCGCAGTAAGGATGGCTAGTGTAACTAGCAAGAATACCACGAAAGCAAGAAAAAGAAGTACGCTATTAACTATTAACGTACCTGTCTCTTCCGAAACGAATGAGTACCTCTCAGACGCTCGTCCTACCATCGTAATTGCGAAGTCT
+
;:4:5:A<A<BBB@@;6:B@BBA?@666>8=@AA@@5;54<88;:;@DE@E?BC::49:9)98?A?BBCBBBBC?AAABDED2BC@B<AA@7@@D=@BCGBA@;;4;4;@=AAB?CCB>CCCDCCCCHCCCC@@@@@@CC@AABAA?C>C;;6:AACCCCDABBABAD?A@<?AA:==:99+:==:?BBBB3BD@E??@BAAA@000/;::*/*/8>@@<:96=<<@<@<@AA9?8959ACAAAB?DBBBBBBA???BBBB?>BA<@@>>AB?B8::BB?BCBA
@ATNG8:01471:06046
GATGGTAGTGTCATATGAGAGTGTGTACTCATTCGTTTCGGAAGAGACAGGTACGTTAATAGTTAATAGCGTACTTCTTTTTCTTGCTTTCGTGGTATTCTTGCTAGTTACACTAGCCATCCTTACTGCGCTTCGATTGTGTGCGTACTGCTGCAATATTGTTAACGTGAGTCTTGTAAACCTTCTTTTTACGTTTACTCTCGTGTTTAAAATCTGAATTCTTCTAGAGTTCCTGATCTTCTGGTATGACTAGTGTACTACTACCATCGTAATTGCGAAGTCT
+
<:4;0566==BCF<<<@@CCCCFBBB@@@?A@;@@A@9?A=<5:;;;;C@A@@>BBACFCBBB@FBCDDBBBB;;2::999'9?;9449)99995;998<<7<BAAACADA@ABAAC?AACAC@CCCCBCCGAGCCB@BBBBCCCBBBAADCCCC@CCC@@A=A?B@@ABBBAB=@;;;/92:29:9:9'9>944)59>:>@55555)555'5<<<>:@<@@:<<<====?B:D999BB=??;>AA@BBBBBBBBCBBCCCCCB?@@;9::=A;@@@@<@BCB
@ATNG8:01472:06035
GATGGTAGTGATACAGATCAGACACCAGAAGATCAGGAACTCTAAGAAGAATTCAGATTTTTAACACGAGAGTAAACGTAAAAAGAAGGTTTTACAAGACTCACGTTAACAATATTGCAGCAGTACGCACACAATCGAAGCGCAGTAAGGATGGCTAGTGTAACTAGCAAGAATACCACGAAGCAAGAAAAAGAAGTACGCTATTAACTATTAACGTACCTGTCTCTTCCGAAACGAATGAGTACTATGTAGAGCTCTATACTACCATCGTAATTGCGAAGTCT
+
7://+9<@BAB:;;@>=>?CCCDCCA;;6@>==544.4./7://)0/)/7(-(////9999+91689333@;:==17744444$44.4.444&5;<8>?666A??@<@;@@=AAA<@@BCBCCCCFCCCABBB>ABBB?AAGDCBBB@C@BBA?@BBBBBBC@BAACCC=@?<?A@9@?0/)///(/:;;;+:?8=8<?B::@B>B;85<;.61659CD>??BBBCD?B>BCC9@??9?>?@BCCBBBBBBB???@@@<@@::;B=>=<AAD:>:AA@@?CBBA
@ATNG8:01477:06031
GATGGTAGACATATCGTACTCTCTGTACTCATTCGTTTCGGAAGAGACAGGTACGTTAATAGTTAATAGCGTACTTCTTTTTCTTGCTTTCGTTGGTATTCTTGCTAGTTACACTAGCCATCCTTACTGCCGCTTCGATTGTGTGCGTACTGCTGCAATATTGTTAACGTGAGTCTTGTAAAACCTTCTTTTTACGTTTACTCTCGTGTTAAAAATCTGAATTCTTCTAGAGTTCCTGATCTTCTGGTATACACACTCGCTCGCTACCATCCGTAATTGCGAAGTCT
+
;;<@=BDBBBBBCCGAAACAAACBAAABB@@A:@;<;,9:.48>::<BCC?<<A>?4>7?ABB?B>A@BA::333,33333$3;3<900(//0(/59//*3;2;:@@@A=@CAB>>@@=AAA<A=A><//*/663<:9:4:::A@@>>>>D==;;;<188:7==8=:>@@BA@@@?:=8888,89@<@@DFD/CB>==6=>=;;;===A=@DEH/?;;;;;?<AB7;;=<<<<8<;>??A??;?BC=@;;;;@?>?====?@@@==95:/-,-7=4=----=9:;::
@ATNG8:01445:06068
GATGGTAGTATATCGCGTCGCTATCCAGAAGATCAGGAACTCTAGAAGAATTCAGATTTTTAACACGAGAGTAAACGTAAAAAGAAGGTTTTACAAGACTCACGTTAACAATATTGCAGCAGTACGCACACAATCGAAGCGCAGTAAGGATGGCTAGTGTAACTAGCAAGAATACCACGAAAGCAAGAAAAAGAAGTACGCTATTAACTATTAACGTACCTGTCTCTTCCGAAACGAATGAGTACGTGTGACGTACGTGAGCTACCATCGTAATTGCGAAGTCT
+
BBCB@EBBBBBBBCBBCBDCCCCCC@BBC@AA@BCB9;7;EC;;9C@CC@C@BB@@@BBB2A?BBCCCCCCBCD<AAAAAAA0AB@B>BBB;BCIACBBAAAGFE?B?@@>@BC?CBB@@@FDDDCCCCBDC@CBBB?CCCCBCBB>B@C@@>ACBCCCAA>ACCEBB?BB?BBC?BBBBD>?::79CCCD2CC?DAAAAAABA=D:>>>><>=AADBC?BCBBACB?B?BBC>CCC?AAACBBBCCCBBBCBBBBBCB???BBB?BAAAAA?B?BACC?B@@@
@ATNG8:01450:06101
GATGGTAGTGTCAGTGCGCGTCGTCCAGAAGATCAGGAACTCTAGAAGAATTCAGATTTTTAACACGAGAGTAAACGTAAAAAGAAGGTTTTACAAGACTCACGTTAACAATATTGCAGCAGTACGCACACAATCGAAGCGCAGTAAGGATGGCTAGTGTAACTAGCAAGAATACCACGAAAGCAAGAAAAAGAAGTACGCTATTAACTATTAACGTACCTGTCTCTTCCGAAACGAATGAGTACTATAGACTATCTGAGACTACCATCGTAATTGCGAAGTCT
+
::<A?B=BCBEDDCCBBBB<66DBB?BBB?B;;<9@=@?CCCBBBB@CC?C@CCBAAAAA2@?CAAABAA@:99+9<?ACCC5DC@C=@@@9AECAEDEBA@@00-0;@@=AAB@BCBBCBCGCIDDEDCBB@BBBB?CAAAAAAA>A@DAA>@CCCCCBB>AAAABB?AB=???499@@@;@@A=AABBB3BA>ABBBBBBB?<>;>@=>1818>BBB@CBBCBAA=@=9::/9<<8::9BBBBBBBCCBAABBCCBBBCCBBB?CAAACC?B7;;;;6;AAA
@ATNG8:01461:06098
GATGGTAGCTCTGCTCTGACTCTCGTACTCATTCGTTTCGGAAGAGACAGGTACGTTAATAGTTAATAGCTGTACTTCTTTTTTCTTGCTTTCGTGGTATTCTTGCTAGTTACACTAGCCATCCTTACTGCGCTTCGATTGTGTGCGTACTGCTGCAATATTGTTAACGTGAGTCTTGTAAAACCTTCTTTTACGTTTACTCTCGTGTTAAAATCTGAATTCTTCTGAGTTCCTGATCTTCTGGGCAGACTCTCACACGCCTACCATCGTAATTGCGAAGTCT
+
?=;;04::>;<<BCEECBCCCCC@;955;:44.44480:;8=8666===>:>>;;;6;166?>8=75559559955.599999$:95::@@9;9::29=>949249::>>:>@@9:5<<255>:>;;?>:////)/79<8<<<999------578;;:;<<9<<3939899;<::@;99555&5.9.5555&5555<5<?CC?A?955.555&5////)/)/7277:6565<166;;;:89555)5<;:565;;99>:;95997270///727299<>;A@CA
@ATNG8:01470:06092
GATGGTAGTGATACAGATCAGACACCAGAAGATCAGGAACTCTAGAAGAATTCAGATTTTTAACACGAGAGTAAACGTAAAAAGAAGGTTTTACAAGACTCACGTTAACAATATTGCAGCAGTACGCACACAATCGAAGCGCAGTAAGGATGGCTAGTGTAACTAGCAAGAATACCACGAAAGCAAGAAAAAGAAGTACGCTATTTAACTATTTAACGTACCTGTCTCTTCCGAAACGAATGAGTACCTCTCAGACGCTCGTCCTACCATCGTAATTGCGAAGTCT
+
AAAA?BECCCCCBBBCCBCBCCCDE?BBC@CBCCBC=@<@BB;:;B?BA>B@::9BBCCA1C;A@=;B@@@988*89;9444$4939.999&9DD@B@BFJCC;98;?CC@CCF@CBBBBCCCDDDCCBCBB?BCCC=AACCBB@@<@>@@@?@DDECBAC?AAAAAA?CC@BBB599999+9>>;@AABB2BHABAABB@A999,99:>889(808@CBB@BCCABBA?A?BBC@BCC?BCBBBBC?BBAACAAACAAACAA<A??;@A@@BB?B?BBBB@C998
@ATNG8:01477:06077
GATGGTAGAGTATCATGTGTATCTCCAGAAGATCAGGAACTCTAGAAGAATTCAGATTTTTAACACGAGAGTAAACGTAAAAAGAAGGTTTTACAAGACTCACGTTAACAATATTGCAGCAGTACGCACACAATCGAAGCGCAGTAAGGATGGCTAGTGTAACTAGCAAGAATACCACGAAAGCAAGAAAAAGAAGTACGCTATTAACTATTAACGTACCTGTCTCTTCCGAAACGAATGAGTACATAGATATACGTATAGCTACCATCGTAATTGCGAAGTCT
+
55<@9BBCCCCCDCC@A@B<;;@AB5;9>5:@<;?A?A?AACBBBB?BC?C@DB>9;:;:*;;ABBBBCCCAAA:?B;::::*;C@D@CCC;CEDADBBBBCB996;?AA?BBB>ABBCCCCCCCDBCCCCB?BCCB?BBBABBBB?C@CBB>ACCCCCCC@BBCCBB@BB>BBB?BCDCB>AAA@BBCCB3BB?BB@@@@ACC?B?BBBB?B>>AECB?BCBA@DC@D@@??<@AB?AAACCBBBBBBBBCCAAAACCBCCCAA?ABBBBB@B>BBCC@BBAA
@ATNG8:01428:06146
GATGGTAGCATCATGCATATCTCACCAGAAGATCAGGAACTCTAGAAGAATTCAGATTTTTAACACGAGAGTAAACGTAAAAAGAAGGTTTTACAAGACTCACGTTAACAATATTGCAGCAGTACGCACACAATCGAAGCGCAGTAAGGATGGCTAGTGTAACTAGCAAGAATACCACGAAAGCAAGAAAAAGAAGTACGCTATTAACTATTAACGTACCTGTCTCTTCCGAAACGAATGAGTACAGAGAGTACGATATGTCTACCATCGTAATTGCGAAGTCT
+
BACE@CCCCCDCB@AABBCDC@@@@<@BC?CCCBBB?B@BCBBBCB@CC@B?BBBABBBB3B@BBABBCCA???5<?:;;;;';@=@5:99&9@>?@A@BCCCCC?B@BC@CBC?CBCCCCDDCCCCCBBBB?BBAA?BAA@BCAA>B>BBC@CCCCBBBB?BBBBCBACD?CDD<?@BAA9>>>;?CDDC2DG?BAAABBCDC<><;??>:>:=?BEC@CBBBCCB=A=A@@9>994:@??BBBDBBBAABBAABBBEB@@@8719@@?@@<A7;;@@=BBA@
@ATNG8:01431:06152
GATGGTAGACATATCGTACTTTCTGTACTCATTCGTTTCGGAAGAGACAGGTACGTTAATAGTTAATAGCGTACTTCTTTTTCTTGCTTTTCGTGGTATTCTTGCTAGTTACACTAGCCATCCTTACTCGCGCTTCGATTGTGTGCGTACTGCTGCAATATTTTAATCGTGAGTCTTGTAAAACCTTCTTTTTACGTTTACTCTCGTGTTAAAAATCTGAATTCTTCTAGAGTTCCTGATCTTCTGGTGTCGTCTATCATGTACTACCATCGTAATTGCGAAGTCT
+
>A;A9@;?ABCBCCCC;:6>?266=<<996;;9>CCC=AD7;794?><?;7:>>?@4;4;9::7@255>??BA=?<99888$99<>9:99&3::;7<:;88C@CAAA:959>??BBBB?<A96;66------57092223555A???>>>@@@?;;;688/>>-9+/////88BB>9;6665&56@655559.9@BBF>CCCCCBBBAA=AA@A1B@@AC?B?::69AAABBD?D>AAAACC<>>B?AABBBAAABDA>=@@?@?BB<?>>>??<?;?>::5:@@@
@ATNG8:01468:06120
GATGGTAGCGCACACATAGCATAACAGTACTCCAGTTACGTTTCGGAAAGAGACAGGTACTGTTAATAGTTAATAAGACGTACTTCTTTTTCTTGCTTTCGATGGTATTCTTGCTAGTTACACTAGCCATCCTTACTGCGCTTCGATTGTGTGCGTACTGCTGCAATATTGTTAACCGTGAAGTCTTGTAAAACCTTCTTTTTACGTTTACTCTCGTGTTAAAAATCTGAATTCTTCTAGAGTTCCTGATCTTCTGGACGACGCGCACTGACACTACCATCGTAATTGCGAAGTCT
+
7::;8<5559445::9955555:.//------(---05798;199)//(///66573:9///;58589;;28133,37773338,33333$37,3399.6///616:;6;=144299>9@?==AB==669C@B=BB;;;99@;??AB>BBB@C@=66////7///7<::6::49.4.4///)////29::;:.:593/////$///;;3===>@===@>9>>>>+;;;<<7;.56155:;;:><<5;;CCCC?BBCABB;;;BBB;<<;;CGEBCBJECCCAEE@A000>A>ABCB
@ATNG8:01476:06141
GATGGTAGCACGACACGACGATGTGTACTCATTCGTTTCGGAAGAGACAGGTACGTTAATAGTTAATAGCGTACTTCTTTTTCTTGCTTTCGTGGTATTCTTGCTAGTTACACTAGCCATCCTTACTGCGCTTCGATTGTGTGCGTACTGCTGCAATATTGTTAACGTGAGTCTTGTAAAACCTTCTTTTTACGTTTAACTCTCGTGTTAAAAATCTTGAATTCTTCTAGAGTTCCTGATCTTCTGGGTCTCTCTCTCACGCACTACCATCGTAATTTGCGAAGTCTT
+
999><A=BBCDCCCBCCCC;:;BBBBBBCCDCACCCC?CEBD@CCCBBBB?@@BAB?B;A?;;4:>A@BCBBA;;8;;;;;+:?4>973(3:997<:928?1797733,3;?377BC>BBB?C?@>>8888818;;;<@@C@>>>>::<=<---6(--/(.53=488<855799377=AA2858279>?>+99;8805/588///669/////'///(/737+556AA>>@@@=?<;;:A<=8=99<69///===@AB@?=::///:7;;::<>188-9>::577--)
@ATNG8:01435:06209
GATGGTAGCATCATGCATATCTCACCAGAGATCAGGAACTCTAGAAGAATTCAGATTTTTAACACGAGAGTAAACGTAAAAAGAAGGTTTTACAAGACTCACGTTAACAATATTGCAGCAGTACGCACACAATCGAAGCGCAGTAAGGATGGCTAGTGTAACTAGCAAGAATACCACGAAAGCAAGAAAAAGAAGTACGCTATTAACTTTTAACGTACCTGTCTCTTCCGAAACGAATGAGTACTGCGTCTCACTCTCGCCTACCATCGTAATTGCGAAGTCT
+
@@AA:CCDDDCBBBCCCBAB;;9@C?BCBBCCDDE@D?BAB;;5=9BB@B@A???BFEF2A>A@@<>;==379+9>;;;;<*<D?C@CBB:CCJ@CAAACCECC@C@BB@CCD?BBCCCCCBBBDDCCBBB@CABE@BBBBCCCD@DBCAA?@BBBCCDC@CBBBBB@BB?BBB?BBDDF?B?@<>BBBB3BB@CBBABBBBB?A>>>>>2?;?@>>><@>>>?@@<@<@AA:@==:==>CAAA??D>>>@AAA??A@AA9=?A8<=@@@@8>6::>=;A@;;
@ATNG8:01438:06187
GATGGTAGACATATCGTACTCTCTGTACTCATTCGTTTCGGAAGAGACAGGTACGTTAATAGTTAATAGCGTACTTCTTTTTCTTGCTTTCGTTGGTATTCTTGCTAGTTACACTAGCCATCCTTACTGCGCTTCGATTGTGTGCGTACTGCTGCAATATTGTTAACGTGAGTCTTGTAAAACCTTCTTTTTACGTTTACTCTCGTGTTAAAAATCTGAATTCTTCTAGAGTTCCTGATCTTCTGGGCAGACTCTCACACGCCTACATCGTAATTGCGAAGTCT
+
B@AA?BCGCD@BBCCCCCCBCABBDCCCB@@@?BBBK>DB@B@CBBCADD@CCBBB?B@BBBB?B>BABBAAA89/37778+8C>EBBA;A87299=9:37=:889>;>9=AAAA>>><@@A<A=AAA778==:>@@@=>==AAA>==?AA?>888:===:;;5;5;CBAAAACB:>;;;;/;8<8=ABBB/@@@@@:>>>>>>@@>=4::::+;>>>?=A=AB=CCC???@<?<?@@DAA<AAA@9>?@=>>?@@AA>@@A:>>>@@???A>D:=<?A==>>=
@ATNG8:01443:06180
GATGGTAGTGCGTGAGAGAGAGACCCAGAAGATCAGGAACTCTAGAAGAATTCAGATTTTTAACACGAGAGTAAACGTAAAAAGAAGGTTTTACAAGACTCACGTTAACAATATTGCAGCAGTACGCACACAATCGAAGCGCAGTAAGGATGGCTAGTGTAACTAGCAAGAATACCACGAAAGCAAGAAAAAAGAAGTACGCTATTATCTATTTAACGTACCTGTCTCTTCCGAAACGAATGAGTACATAGATATACGTATAGCTACCATCGTAATTGCGAAGTCT
+
BB;98:=ABBAA;;5?;>@BBC:;;)59;6;BB;;52924;<;:9B=BA9A=?>?=?===.>=ABBBB=BB???5;;9::;;*9?9=.;;:&9:>>@@AACCFED?B?BC@CBB?BCBBBBBDDDCCCCCCC@CCCC@BBBABCAA>B@C@@?@DCCCCCC?CCCCBB?BB?:::;????<5===9=====?'?A?BAAACBBBB?AA><888)81:=::::=AAAAAA<>;>@B:BAA<>>>@@@@AAD>>=AA@@@AAA?A?;<><A>>>@@<@<@A==9=@@@
@ATNG8:01446:06164
GATGGTAGCGCACACATAGATACAGTACTCATTCGTTTCGGAAGAGACAGGTACGTTAATAGTTAATAGCGTACTTCTTTTCTTGCTTTCGTGGTATTCTTGCTAGTTACACTAGCCATCCTTACTGCGCTTCGATTGTGTGCGTACTGCTGCAATATTGTTAACGTGAGTCTTGTAAAACCTTCTTTTTACGTTTACTCTCGTGTTAAAAATCTGAATTCTTCTAGAGTTCCTGATCTTCTGGGTGTATCAGCGAGTATCTACCATCGTAATTGCGAAGTCT
+
;;;B@DBBBBC?@@BCDGGGCBBCCB;:9;44.444:1:;.5055==><<6<<///6:6:;?A9BABCBDCBBB@=:;;;54B=B:;;4?>>>:?;<8<A-00@ABDACHGCBBDE@CBA=@;AB;;;BBB?BB;;6;;BACCBBCBBCCBBBB?CA@=@B@D@CCBBBBBBB?B;;;;.;<@5;;;;;*;@@@@0;;AAABBCBA5;;;;*;>@@?4;4;;4;BAABBB>B@CCCC;;5;;;;0;BDCCGCCBBCCCFFCCBB@BCCC;;:;?BBAA>B@99
@ATNG8:01448:06176
GATGGTAGCGCACACATAGATACAGTACTCATTCGTTTCGGAAGAGACAGGTACGTTAATAGTTAATAGCGTACTTCTTTTTCTTGCTTTCGTGGTATTCTTGCTAGTTACACTAGTCATCCTTACTGCGCTTCGATTGTGTGCGTACTGCTGCAATATTGTTAACGTGAGTCTTGTAAAACCTTCTTTTTACGTTTACTCTCGTGTTAAAAATCTGAATTCTTCTAGAGTTCCTGATCTTCTGGACGACGCGCACTGACACTACCATCGTAATTGCGAAGTCT
+
BAAC?BBDCBCBCCBBBCCCDBBBCCCBBA;;2:?@D@DC@D@DCCCCDD@CBBBB@C@CBBC>@<@B@B@A@AC=;;;;;*;<59@AD>BBBC@BBC@BB?AABCDC@CCCCCCBBBCDD@C=BCBCAAAC?BB::7:AA@CDDCBBCCCCC@@>ACB?BB>A?BC@99;@@@=@;;:;.;>B>;;;;;);@BAD=CCCCCCCA@A=B@@B0@CCBB;;:;DGCBBEB;:8;@@@ACBC@CCD@CC:;;@@@BCCCDBBBCCCE@BBCCBB?B9;;AA6;;@@
@ATNG8:01453:06194
GATGGTAGTATCTGCACACTCTGTCCAGAAGATCAGGAACTCTAGAAGAATTCAGATTTTTAACACGAGAGTAAACGTAAAAAGAAGGTTTTACAAGACTCACGTTAACAATATTGCAGCAGTACGCACACAATCGAAGCGCAGTAAGGATGGCTAGTGTAACTAGCAAGAATACCACGAAAGCAAGAAAAAGAAGTACGCTATTAACTATTAACGTACCTGTCTCTTCCGAAACGAATGAGTACGTGTGACGTACGTGTGCTACCATCGTAATTGCGAAGTCT
+
DCBB?BBBCCCCA@<D@@<=?@>?><66:?<9;BA@<@=BBBAA@B@@@=@?AABBBDDC2D?DCCCCBBBA@@8>=>9999'9=393===4>AB@C@BAFFEBB>A>AA?BED@CBBBDBBBCCCGDBBBD@CCCB?BBBACCBB?C?B@@>@CCCCDCC?CBBBBB@AA>ACD?CBBBB;@::5:DDED2CC?B?>>BBCBB?B?>A@@<?;@ACBB>@@@@@CC?A?AAA<AAB@DBBBBBBBBBAABCCDCBBBB????@@<AAA@??9>8=@@@<>?<>
@ATNG8:01458:06163
GATGGTAGGCGAGAGTGAGACGCAGTACTCATTCGTTTCGGAAGAGACAGGTACGTTAATAGTTAATAGCGTACTTCTTTTTCTTGCTTTCGTGGTATTCTTGCTAGTTACACTAGCCATCCTTACTGCGCTTCGATCGTGTGCGTACTGCTGCAATATTGTTAACGTGAGTCTTGTAAAACCTTCTTTTTACTTTTACTCTCGTGTTTAAAAATCTGTAATCTTCTAGAGTTCCTGATCTTCTGGGTCTACGCTCGTCGCGCTACCATCGTAATTGCGAAGCTA
+
::;<9===8<<::55/9977///7//566<;<5<9;;79D?C@CCDCCBB?BBBBB?B@BBBC?D?CAAAAAACC?BBBBB3@A>ABBE>DCAA=ABC=??498:@BC?CCBBB@@B=AA><@=CA@@>>>@;>=77888>>>??>?BBA@>?>>8:;:<AA<A<@@@A@@@==9>ABDD5B=@:;;:::+:=>>?5;;;;DA888::*8888(5633--(--80457:::=5=49998550--,6,,,,--633///555;;<672662,,,(*(*,--27777
@ATNG8:01463:06181
GATGGTAGCTCGCTGATGATATCTCCAGAAGATCAGGAACTCTAGAAGAATTCAGATTTTTAACACGAGAGTAAACGTAAAAAGAAGGTTTTACAAGACTCACGTTAACAATATTGCAGCAGTACGCACACAATCGAAGCGCAGTAAGGATGGCTAGTGTAACTAGCAAGAATACCACGAAAGCAAGAAAAAGAAGTATGCTATTAACTATTAACGTACCTGTCTCTTCCGAAACGAATGAGTACTGTATCTATGTGTGCGCTACCATCGTAATTGCGAAGTCT
+
=@@@9B=BCB<<<?CBBBBB===>>7;;>:<<====9=9;;;;?B<7::7?7:>?ABDCD3D957:;;:=8:;;2///7777'793:7<<<0<=>:;6966;>>@:>:@D8@AB@C@;:;@996@;;;;;>@8;000+/:///48829494405==>>;;;9=BBCBB??>;>@:6;::;;16//*/>>?@0>>9@@@=<7726+2+29;=9?8==:;9:>@488:;79:::>6;00)0//89:=B===@@@BBB?:=88:878;05527665:055=B=?AA<
@ATNG8:01466:06160
GATGGTAGTGTCAGTGCGCGTCGTCCAGAAGATCAGGAACTCTAGAAGAATTCAGATTTTTAACACGAGAGTAAACGTAAAAAGAAGGTTTTACAAGACTCACGTTAACAATATTGCAGCAGTACGCACACAATCGAAGCGCAGTAAGGATGGCTAGTGTAACTAGCAAGAATACCACGAAAAGCAAGAAAAAAGAAGTACGCTATTAACTATTAACGTACCTGTCTCTTCCGAAACGAATGAGTACTATAGACTATCTGAGACTGCCAAGGCACACAGGGGATAGG
+
;;;B?BCCFCCCCB@@BBBBCBCBB>BCC@CCCCBA=A?BBDBBBEABB?B@CCAAABAA2A?BBBBCCAA9::,99;:?@@1BC@?<CCC799@=@<999>>9:698@B=CA@<?@@@BBCCCCCBBBAA@?BBDJ?A@CBBB??=@@BAA>BAAAA@@@=@@CBDE@BA?BCB??>>>??2@AA?BBBCBB)BB?:99BBC>??:=7;<7706986;BB@CCC@??B?C=@@H>CCB=??CCBBABBBECCBBBBBBBBBABBBC>A>A@BBBBFBBBB:BBCCD
@ATNG8:01472:06166
GATGGTAGTGATACAGATCAGACACCAGAAGATCAGGAACTCTAAGAAGAATTCAGATTTTTAACACGAGAGTAAACGTAAAAAGAATGGTTTTACAAGACTCACGTTTAACAATATTGCAGCAGTACGCACACAATCGAAGCGCAGTAAGGATGGCTAGTGTAACTAGCAAGAATACCACGAAAGCAAGAAAAAAGAAGTACGCTTTTAACTATTAACGTACCTGTCTCTTCCGAAACGAATGAGTACTGCGTCTCACTCTCGCCTACCATGTAATTGCGAAGTCT
+
555<7=>C@B;;655=<666666;;6;>B769@@A@<@;=77//)/96::8;447333888$3,333788:<:9;18/.----$-7(--3<;;/;88,/////;;556)579;5;==055=<<?;?=@@??999<8@B@>455:99;9929999949@@@???C?BBCCCC?AA<:::;??@@@;<<;8989898$7;33338877;;2=8?>AA?B?CBC>A;>>?;;;?<?<@@@9<67/8789;:=?=<<>A=<=>?===;:5:8818:75605,222259997
@ATNG8:01475:06199
GATGGTAGCATCATGCATATCTCACCAGAAGATCAGGAACTCTAGAAGAATTCAGATTTTTAACACGAGAGTAAACGTAAAAAGAAGGTTTTACAAGACTCACGTTAACAATATTGCAGCAGTACGCACACAATCGAAGCGCAGTAAGGATGGCTAGTGTAACTAGCAAGAATACCACGAAAGCAAGAAAAAGAAGTACGCTATTAACTATTAACGTACCTGTCTCTTCCGAAACGAATGAGTACGATGAGAGAGCTCTCTCTACCATCGTAATTGCGAAGTCT
+
CCAA<<;>====<556666;?>>CG;;;C@B@BA@A>?;CCCCBBB@B?6@:00/??;;;+;8:BBAAAAAABB=970??>>000+/2779/9<D@BBBBCBECCAC@CC@DCC?BBBABC@@ACCCB;;;B?B;;;7;A@?@@::59<?:969>>>:9:>:==@?@C=AA>889298===5;78199999(3=;>?AAAAA@A;?89<9758:89@BC?BAAAA@A<>7;:=5=00+0?>>CCBBBBCCAAAA@>=>;<;;895:7779;>9?:?AAA?B?>>
@ATNG8:01442:06211
GATGGTAGACACGTGTGCTCTCTCGTACTCATTCGTTTCGGAAGAGACAGGTACGTTAATAGTTAATAGCGTACTTCTTTTTCTTGCTTTCGTGGTATTCTTGCTTAGTTACACTAGCCATTCCTTACTGCGCTTCGATTGTGTAGCGTACTGCTGCAATATTGTTAACGTGAGTCTTGTAAAACCTTTCTTTTTACGTTTACTCTCGTGTTAAAAATCTTGAATTCTTCTAGAGTTCCTGATCTTCTGGTATGACTAGTGTACTACTACATCGTAATTGCCGAAGTCT
+
;;;A;>:::999955555=><;;>C966;;99499990;<=@:BA=<:44.4////)/)////)/4/339=9=8:6<====+=?17333(333;-333,393::>7==C9:;;00/553-.(.05.3399777:6:;9>35///..37/566576822-2;;:@A7:479<:52598069666+6+22'26666(65559.622255555728888*89959;6=59>9977//./373878///466609<<9?AA;;;?>>788/////98;;;5;08:288:><:5
@ATNG8:01445:06231
GATGGTAGCACGACACGACGATGTGTACTCATTCGTTTCGGAAGAGACAGGTACGTTAATAGTTAATAGCGTACTTCTTTTTCTTGCTTTCGTGGTATTCTTGCTAGTTACACTAGCCATCCTTACTGCGCTTCGATTGTGTGCGTACTGCTGCAATATTGTTAACGTGAGTCTTGTAAAACCTTCTTTTTACGTTTACTCTCGTGTTAAAAATCTGAATTCTTCTAGATTTCCTGATCTTCTGGGATGTGTGCGCAGTGCCTACCATCGTAATTGCGAAGTCT
+
ABCB@DBCCBB<;;==@<;666<<?BBCCCCC@CCCF?CC@B@BBBDDCDAECBA@=@?BDED@C?CDCBBBB=B9BBB=B1CC?EBBB;B;:9<@@@>@D=@????@;??ABBBBB?BBB?@=AA@@>>>A=AA@@<??><==@@@@@AA>>==8:;:<@@=A<===???@@@;?====2=7;7;;:;9):=:;;3;;;;BA@;;;=@DDC/C=>=A<@<AA<@??>===5=8==@@BA==<<=2<///:77;BAD???@<AAA<????@?=B<>>>><>AAA
@ATNG8:01446:06255
GATGGTAGTGTGTCTCTGAGAGTAGTACTCATTCGTTTCGGAAGAGACAGGTACGTTAATAGTTAATAGCGTACTTCTTTTTCTTGCTTTCGTGGTACTCTTGCTAGTTACACTAGCCATCCTTACTGCGCTTCGATTGTGTGCGTACTGCTGCAATATTGTTAACGTGAGTCTTGTAAAACCTTCTTTTACGTTTACTCTCGTGTTAAAATCTGAATTCTTCTAGAGTTCCTGATCTTCTGGGATGTGTGCGCAGTGCCTACCATCGTAATTGCGAATTCT
+
5:<:7=<<<<444455555<<>669BB;;99>:??AA8??@B@CCCC@@@>AAC;;7;=BBBCAEAECCBB;;9B=@@@@@,59.5<==6>@@@996;<::,//:::=9=>>AAABB?A@@5;5;:@9:6BB=BBB@=?@A@@ABBB;;;@@CCD@BCCAAA@A-00A0:9A@B699@@?0?9>29999*5::@A:@>>=@=99668=@@0>:=0/)/)/0:;:000//)/)/9@@<<89/0/)///////;;;9;;994955.54/---(-(--//*9.6@
@ATNG8:01467:06250
GATGGTAGCGCACACATAGATACAGTACTCATTCGTTTCGGAAGAGACAGGTACGTTAATAGTTAATAGCGTACTTCTTTTTCTTGCTTTCGTGGTATTCTTGCTAGTTACACTAGCCATCCTTACTGCGCTTCGATTGTGTGCGTACTGCTGCAATATTGTTAACGTGAGTCTTGTAAAACCTTCTTTTTTACGTTTACTCTCGTGTTAAATATCTGAATTCTTCTAGAGTTCCTGATCTTCTGGGATGTGTGCGCAGTGCCTACCATCGTAATTGCGAAGTCT
+
???D@E<66<@E@A@CDGCGCCBBBCCBBC@@=ABBB>BC@C@@ABBBBB=BA@;;658=BAB>@>ABBCC;;9A;@>?>?,:;44444)4;994;9;59>9>>?>CC@CDIGCCCC@CBB?B?BBBA@ABA6:;BB?BCCCBCCCHBBBDCJAA?ACC@CB?B@BBBBBBCFD@B@@@@7@>B;;;;;;;%;BBBG?D;;;BBABBBBKL?CCAABBB@B@BB@@@@@@@@>AADDCCCC?CABB:B:;:B@@;;;@AB@@=@BB>BB@>00-0;AADCFGCBB
@ATNG8:01445:06283
GATGGTAGCACGACACGACGATGTGTACTCATTCGTTTCGGAAGAGACAGGTACGTTAATAGTTAATAGCGTACTTCTTTTTCTTAGCTTTCTGTGGTATTCTTGCTAGTTACACTAGCCTATCCTTACTGCGCTTCGATTGTGTGCGTACTGCTGCAATATTGTTAACGTGAGTCTTGTAAAACCTTCTTTTTACGTTTACTCTCGTGTTAAAAATCTGAATTCTTCTAGAGTTCCTGATCTTCTGGGATGTGTGCGCAGTGCCTACCATCGTAATTGCGAAGTCT
+
@A@B?CBBBCCC;6/=9<://///:556;?>A:ABBB9A@5;499555995:<:::7@6;9@C;>;?@@@@@>9=688888'6:)/-756/,,---(--83:A;;===79/2762..33(..86464335//.33288;;488@@@@;888A==;77;+///6::*/,59;=<<=>A158@@@5@:=8;7@@@,===@@///=:;:=?==9:<;;,<///:9=9;;7;@@@@?A=A====BBA<;;;=4=///=;8==>>>@@@7;;>;>?===E;>6;;;;;?A>>
@ATNG8:01450:06293
GATGGTAGTGATACAGATCAGACACCAGAAGATCAGGAACTCTAGAAGAATTCAGATTTTTAACACGAGAGTAAACGTAAAAAGAAGGTTTTACAAGACTCACGTTAACAATATTGCAGCAGTACGCACACAATCGAAGCGCAGTAAGGATGGCTAGTGTAACTAGCAAGAATACCACGAAAGCAAGAAAAAGAAGTACGCTATTAACTATTAACGTACCTGTCTCTTCCGAAACGAATGAGTACCTCTCAGACGCTCGTCCTACCATCGTAATTGCGAAGTCT
+
@@:?7<BB;;6ABCCDCBBBCGFED@AA>;@@@;;58=8<;<555;7;:8;744499;;;+:4:<:433:9333(33/9999'//)/2777.7:<.555555555.58==8==?669BBBABB@AAABAB<;7;BBB?CBBBBB;;6;=@;;5;:;9@@>D?BABCBB>BA>???=ACAAA:>>?<@BCBB2AA>ABDCCBC@@4:39998084::?@@<@@BBBBB?B<9::57=?;988?==>=@BBCCDDBB:9:@?=9;@=9;=760@=@000??;=888
@ATNG8:01453:06284
GATGGTAGTGCGTGAGAGAGAGACCCAGAAGATCAGGAACTCTAGAAGAATTCAGATTTTTAACACGAGAGTAAACGTAAAAAGAAGGTTTTACAAGACTCACGTTAACAATATTGCAGCAGTACGCACACAATCGAAGCGCAGTAAGGATGGCTAGTGTAACTAGCAAGAATACCACGAAAGCGAGAAAAAGAAGTACGCTATTAACTATTAACGTACCTGTCTCTTCCGAAACGAATGAGTACACACTCTCATATGACACTACCATCGTAATTGCGAAGTCT
+
::/0+/:==>BC666??>>CA@995)5;;7>>>6668=8<<;=>><38:.308?>?;===+848?A???=9887.;79::::'44.4.444&5:>?A;:9BBBAA?AADE@CCC@CCCDDAAAFBCCICDIE@C;;;7;;;;AC@@=A=B@@<@BCBBBBDACCCBBA?BB?BBC>??AAA9::9>89999(9929@==??AB@?@<@@;;6;=AABAC?BAAAA@?9?;;;;6:AB>BBCBBBBCBBBAACCCBBBC;;;BDDD?BCB@@@9>-00=>:>999
@ATNG8:01475:06269
GATGGTAGCTATACGTATATCTATGTACTCATTCGTTTCGGAAGAGACAGGTACGTTAATAGTTAATAGCGTACTTCTTTTTCTTGCTTTCGTGGTATTCTTGCTAGTTACACTAGCCATCCTTACTGCGCTTCGATTGTGTGCGTACTGCTGCAATATTGTTAACGTGAGTCTTGTAAAACCCTTTCTTTTTTACGTTTACTCTCGTGTTTAAAAATCTGAATTCTTCTAGAGTTCCTGATCTTCTGGCTTCTCGTAGACAGATATACCATCGTAATTGCGAAGTCT
+
<</9.4499445:9;9;;;///:-----/979.95;9,5<8<:CCCCCCC@CCBBB=@=@BCB?B=@@??:99997;:>;>1:87ABBC475:85<7713868<<899.338;////588:7=7@;</////3;>==5;555:67655;=:6676////3//*/6557>97977155525&25'22'222222#2=@@A7?==89877555'5867(5797:/7177/556668:262222::;4;772--)---4667335------5/333769191655527533
@ATNG8:01438:06340
GATGGTAGCATCATGCATATCTCACCAGAAGATCAGGAACTCTAAGAAGAATTCAGATTTTTAACACGAGAGTAAACGTAAAAAGAAGGTTTTACAAGACTCACGTTAACAATATTGCAGCAGTACGCACACAATCGAAGCGCAGTAAGGATGGCTAGTGTAACTAGCAAGTAATACCACGAAAGCAAGAAAAAAGAAGTACGCTATTAACTATTAACGTACCTGTCTCTTCCGAAACGAATGAGTACTGCGTCTCACTCTCGCCTACCATCGTAATTGCGAAGTCT
+
:::><@?@:9==;;;;;C::6965=155<.55;5;4:>5>?:AB=@@@@@;=1/////;;;':*///889::99:2////;;;+////8?@A2<::47////::55.58;<8==?:=B@BBBCBCCBBBBBBB<AA@@<@??=?9942/5;//)/:7755//)///63/)///1///477;==5:33,/88888$660///88998=7=</0/659573??A?BB==>;=6947:>300/)0::??@?BAB9:9@?????@CB=<=>>8<43344.4.44::3:;;<
@ATNG8:01456:06352
GATGGTAGCTCACGTACGTCACACGTACTCATTCGTTTCGGAAGAGACAGGTACGTTAATAGTTAATAGCGTACTTCTTTTTCTTGCTTTCGTGGTTTTCTTGCTAGTTTACACTAGCCATCCTTACTGCGCTTCGATTGTGTGCGTACTGCTGCAATATTGTTAACGTGAGTCTTGTAAAACCTTCTTTTTACGTTTACTCTCGTGTTAAAAATCTGAATTCTTCTAGAGTTCCTGATCTTCTGGTAGAGCGTGCATATATCTACCATCGTAATTGCGAAGTCT
+
><<A@BBCCCCC@A@C@<ACCCBBACCFCEBB@BBCD?CC@C@CCCCCCC@CDD@@>A@CBBB>@>@BCCBCBEC?99888)7?8<???8?CBB?CCB9AA=@<?@999)9?>?@@B=8;BB>A=@@@@@?@?:?>AA=AA@?>>>@A>==>??@B<>>>;??6;2:@;:;>B>>:=8888)54A055;;;*88999/8222885:7=08885$2553=8=8<B7<<@@CAA>A@AAADCB<>?C?BAAAB???BBEECAABBBCB?CBBA=?9=39:A@:>>A@
@ATNG8:01456:06359
GATGGTAGTATATCGCGTCGCTATCCAGAAGATCAGGAACTCTAGAAGAATTCAGAATTTTTAACACGAGAGTAAACGTAAAAAAGAAAGGTTTTACAAGACTCACGTTAACAATATTGCAGCAGTACGCACACAATCGAAGCGCAGTAAGGATGGCTAGTGTAACTAGCAAGAATACCACGAAAAGCAGAAAAAGAAGTACGCTATTAACTATTAACGTACCTGTCTCTTCCGAAACGATGAGTACATAGATATACGTATAGCTACCATCGTAATTGCGAAGTCT
+
69DE@CBBABBDBBBCBBBBCCCBA=@AB?BBB;;:>B>BCCAA?C=@@=@>AC;;5;<<<*;>@@@@@@B@@@@;<9444494#444)47;@@2?>><==?C@DD;;8;<@A?CCCACCAABCBBBCDBCBBDC@CCBC>A@???BBB@D@DA@?AACCCC@@>@AAAAB???<?@A3:00000*000/////'/;;?8=<==<75/617:995:4:;AAA?BCBBBBBAA<A@@9A000::>@@BABABBBBBBBBBBBBAA>>><====@@<@:000>=@@A<
@ATNG8:01460:06344
GTTGGTAGTGTCATATGAGAGTGTGTACTCATTCGTTTCGGAAGAGACAGGTACGTTAATAGTTAATAGCGTACTTCTTTTTCTTGCTTTCGTGGTATTCTTGCTAGTTACACTAGCCATCCTTACTGCGCTTCGATTGTGTGCGTACTGCTGCAATATTGTTAACGTGAGTCTTGTAAAACCTTCTTTTTACGTTTACTCTCGTGTTAAAAATCTGAATTCTTCTAGAGTTCCTGATCTTCTGGTAGAGCGTGCATATATCTACCATCGTAATTGCGAAGTCT
+
9:655;;;@A?BD@AACCFGFCBCCABBCCDFAC?@@<@B@F@CBBBCCCACCCBB@B@CCCCAC@CCBBCBBBB?BBBBB0BA>BBCC?CCAB?AAA=AC=;:<DCC@CBCDEGFIACCCAD@CCGCBBBC>BBCC>@@CBBBCCDEDCDBBCC@BBB@CC@C@@A@BBBBAC=@;;;;.;>B>;;;;;*;@;;;6:AAABBGCDC@CCCC5CCCEF@C@CDAFCCBBBD@DABBBCDC@BBB@BBBFDDCCCBCCCDECCCBB?BBAABB=@>ABDC?CBBB
@ATNG8:01470:06353
GATGGTAGGCGTGTGAGAGTCTGCCCAGAAGATCAGGAACTCTAGAAGAATTCAGATTTTTAAACACTGAGAGTAAACGTAAAAAGAAGGTTTTAACAAGATCTCACGTTAACAATATTTGACAGCAGTACGCACACAATCGAAGCGCAGTAAGGATGGCTAGTGTAACTAGCAAGAATACCACGAAAGCAAGAAAAAGAAGTACGACTATTAACTATTAACGTACCTGTCTCTTCCGAAACGAATGAGTACAGAGAGTACGATATGTCTACCATCGTAATTGCGAAGTCT
+
A@@@?BCC@BBAA@@>@>=995444)4::;@>;;9B=@:>=99959.5:7<:?@<@@A@@$94(4::::::@@=::369/....$--(-3888&-(-538//337;733,34::69899(---,25,,-.333222>@=???A<@:;;====:==AAA<@@=>=@?@8>788@A<@@9<=B:@=888)2994:@::@*@=4>????@?>>?;?:>7778<6<::8818??>>9818:>>@7=881888:656A@@@@>>>=<;;;;==A@@@==>>@??:>;>???=B>>;
@ATNG8:01477:06353
GATGGTAGAGAGACTGTAGCGCACCCAGAAGATCAGGAACTCTAGAAGAATTCAGATTTTTAACATCGAGAGTAAACGTAAAAAGAAGGTTTTACAAGACTCACGTTAACAATATTGCAGCAGTACGCACACAATCGAAGCGCAGTAAGGATGGCTAGTGTAACTAGCAAGAATACCACGAAAGCAAGAAAAAGAAGTACGCTATTAACTATTAACGTACCTGTCTCTTCCGAAACGAATGAGTACAGAGAGTACGATATGTCTACCATCGTAATTGCGAAGTCT
+
5<<<ACDCBB@AACCEDBCCCBA>@:@BB>CBA;;9;@;@BB?@@A=@@;@?990:7;;;+?6?//-8--/8///(/688888'33,3,333&3773:;;;886//(/066455626668===BCCCEEBBBC@CCCB?ABA@?@?B?C@CBC@CCCCCBBB?BBBAAA?CD?>>><>?CCD<A@@;99999(9??A???BA>AA3838@==1838ACCJ@DCABABB>A>BEK>EBB>ABBBCCCCCCAAACCBBBBBBBB@@BB>A>AAAA<A28:AA<@>=<
@ATNG8:01452:06397
GATGGTAGCACGACACGACGATGTGTACTCATTCGTTTCGGAAGAGACAGGTACGTTAATAGTTAATAGCGTACTTCTTTTTCTTGCTTTCGTTGGTATTCTTGCTTAGTTTACACTAGCCATCCTTACTGCGCTTCGATTGTGTGCGTACTGCTGCAATATTGTTAACGTGAGTCTTGTAAAACCTTCTTTTTACGTTTACTCTCGTGTTTAAAAATCTTGAATTCTTCTAGAGTTCCTGATCTTCTGGATAGCGACGCGATATACTACCATCGTAATTGCGAAGTCTT
+
<@:@<@=@B@<666=<<<;66666=>BAAB;;7;DCC=;;7;=A>?CCBB?@>>9<79:>@@B@C@CCCA@@@89138889+476A99:)990)0*0/-(-63---(-///(/6778:?@?@BB?C?>BA?>>>=;>@==5;;::;;<?;;;@A====5868;@@183888?@@A@@:>:<;:-:*/+/8;;<*88///+7<;;<;7:655(5898)778/8=6;4:927??<>;@;@5;;6<//+/777<=;;;==878:9:=:::??@;==:::>:>:===<6:6//*
@ATNG8:01455:06371
GATGGTAGACATATCGTACTCTCTGTACTCATTCGTTTCGGAAGAGACAGGTACGTTAATAGTTAATAGCGTACTTCTTTTTCTTGCTTTCGTGGTATTCTTGCTAGTTACACTAGCCATCCTTACTGCGCTTCGATTGTGTGCGTACTGCTGCAATATTGTTAACGTGAGTCTTGTAAAACCTTCTTTTTACGTTTACTCTCGTGTTAAAAATCTGAATTCTTCTAGAGTTCCTGATCTTCTGGGCAGACTCTCACACGCCTACCATCGTTATCGGAAAGTCT
+
C@AE@BBBCCCAAACEBCCCEAAACBBBCB@@?@CCE=BB?B@BBBBABA?BAAA@>A?ABBB@C?BBBBCCBBA?CCCAC2CB@BBBB=BBBB?BB@=@?0000A@@:@BBA<;AA;@>>;A8>=>??B?>;>?AB8::>===>BD>>>>@@@@=:;:;AD>C8==B@@@=>><===@A5>9=988889(7:676.666///86584:9:9(68==>9>;==7=AAA===8=8=>===@;===A8@::;?;;;=???>@A=ABB;>;;;;5;A=>9==4=?=6
@ATNG8:01476:06396
GATGGTAGCTCTGCTCTGACTCTCGTACTCATTCGTTTCGGAAGAGACAGGTACGTTAATAGTTAATAGCGTACTTCTTTTTCTTGCTTTCGTGGTATTCTTGCTAGTTACACTAGCCATCCTTACTGCGCTTCGATTGTGTGCGTACTGCTGCAATATTGTTAACGTGAGTCTTGTAAAACCTTCTTTTTACGTTTACTCTCGTGTTAAAAATCTGAATTCTTCTAGAGTTCCTGATCTTCTGGCGCGTATGTATGTCGCCTACCATCGTAATTGCGAAGTCT
+
A@@@:BBCBBBB@@@BBBAACBBABACCCC@@>@@@A<AC?B@BCBCCEF@BBCA@7B>>@>A<B?BCBCBBD@B=@@@@A0>B<BBDD>B@AAACCHAEJ@AA@CBB>BCAABBCB?BAA=@?CCBAADGL@CBCC@CBBBA@ADBBBBB@AAB@BBC@BB?B?BABABBBA@=@;;;;.;=A>@CCBA1AEEDF>AAA@B@@99929999*:??;;6;5;C<@ADDA@A?C>@@CCBC@AACACFCCCCBAABBBABBB@BCC@C@@@AA=A=BBCF@CCCB
@ATNG8:01477:06395
GATGGTAGTATATCGCGTCGCTATCCAGAAGATCAGGAACTCTGAAGAATTCAGATTTTTAACACGAGAGTAAACGTAAAAAGAAGGTTTTACAAGACTCACGTTAACAATATTGCAGCAGTACGCACACAATCGAAGCGCAGTAAGGATGGCTAGTGTAACTAGCAAGAATACCACGAAAGCAAGAAAAAGAAGTACGCTATTAACTATTAACGTACCTGTCTCTTCCGAAACGAATGAGTACATAGATATACGTATAGCTACCATCGTAATTGCGAAGTCT
+
>>>C@EBBBCD@@ABBBBCCCCBBE@CBC@BCC@@A?B?BBBBBB@BB@B@CCBBCCCB5BACCBCCCDCCBC=;;;BBAA3AA>A5;;;-;:;5;AABBCBBB@C?;;9<BB>BBCBBBCFICCBBBBBA>AB::6;AAACBAA>BADBB@BBBDCBBB?CCBCBB?CB@CBC<>>BBA9A9979CDHE2CE?B9::FC@A@;@<@A==9=9<ABAA>AABBBAB<?<>A@;999?>>>BCFCBBBBBBBBBDB>>A???@>?;>;;;BB?B4::??:;;;;
@ATNG8:01481:05760
GATGGTAGGCGACATACATACGCGCCAGAAGACAGGAACTCTAGAAGAATTCAGATTTTTAACATCGAGAGTAAACGTAAAAAGAAGGTTTTACAAGACTCACGTTAACAATATTGCAGCAGTACGCACACAATCGAAGCGCAGTAAGGATGGCTAGTGTAACTAGCAAGAATACCACGAAAGCAAGAAAAAGAAGTACGCTATTAACTATTAACGTACCTGTCTCTTCCGAAACGAATGAGTACGATGAGATCTCGTGTGCTACCATCGTAATTGCGAAGTCT
+
4:885;<D?>BB>BCC?CCDA@@@A@CCCACCC<;6;6:55><:<866257<;<00000'06:0//9668:333(3933333$33-3-333&333,3;87798//(/(/:48/3.3::9<=??CCCBBBCCB?CBBB=@>?A??@@=A=AAA=AAAAAADA?BBBBBD@CC?????BBBBC=BBB?@@???2@@=@?>;@??>@5:188>=:>;=ADBB@BCAAABB?B?BBC=BCC>BACCBBCCBBBBBA??9:8=>>;<;=E>????>>:=0;;AA>@???
@ATNG8:01482:05794
GATGGTAGTATAGAGCTCTACATAGTACTCATTCGTTTCGGAAGAGACAGGTACGTTAATAGTTAATAGCGTACTTCTTTTTCTTGCTTTCGTGGTATTCTTGCTAGTTACACTAGCCATCCTTACTGCGCTTCGATTGTGTGCGTACTGCTGCAATATTGTTAACGTGAGTCTTGTAAAACCTTCTTTTTACGTTTACTCTCGTGTTAAAAAATCTGAATTCTTCTAGAGTTCCTGATCTTCTGGCGCTCTGTCACGTCTGCTACCATCGTAATTGCGAAGTCT
+
AABB@BDEDCCBBBBBBBCB?CCCCCCMDDCC@BCCC>CC@C@??@CCCC?BBCBA=A=AAAA?A;?@BBABACC?BBBBB3BB@CBBB<BA??<@AA?BC=AAABBB>BBBBCAAA=???<A<AA@668=>;?BAA;??AA@A@>>>A@@<<<=89::<==9><?@@A@@@BA:>>AAA5A7;7;@AAB/>>@@@9???;;:@@::7;AAAA)>>>=A=B===:>AAA>;;5;8=>?AAA=A@@<;;;>>@BBB@@????@?@@@:>>@>>><A9BBAA?@DDD
@ATNG8:01489:05771
GATGGTAGCTATACGTATATCTATGTACTCATTCGTTTCGGAAGAGACAGGTACGTTAATAGTTAATAGCGTACTTCTTTTTCTTGCTTTCGTGGTATTCTTGCTAGTTACACTAGCCATCCTTACTGCGCTTCGATTGTGTGCGTACTGCTGCAATATTGTTAACGTGAGTCTTGTAATACCTTCTTTTTACGTTTACTCTCGTGTTAAAAATCTGAATTCTTCTAGAGTTCCTGATCTTCTGGTATGACTAGTGTACTACTACCATCGTAATTGCGAAGTCT
+
DCEC?BBBCBBBBCCCBBCCCCCBABAABCCC@CCCC>BB@CABBBBCCC@BBCCB?B?BBBB@B?BBCBBBCDC@@@@@@2@@>BA@@;@A??<@BB?BB?BBBBBB<>@BBBBBB?CBC?B>==:658>><AAAA;===B>>>>=?AAAA;;;:>=>=>=:><==>??AAAA;@?A=>>>=A;:::99.9>BAC:@AA=>>:::@<@@@@/@<;;A<B=DD=>>>AA??;?=A@@?AD;?<>;=??>88:@@@A@@@@@@<<<8><==@A=A8;;@@;?=<<
@ATNG8:01502:05772
GATGGTAGCGCATATCAGCGCAGCCCAGAAGATCAGGAACTCTAGAAGAATTCAGATTTTTAACACGAGAGTAAACGTAAAAAGAAGGTTTTACAAGACTCACGTTAACAATATTGCAGCAGTACGCACACAATCGAAGCGCAGTAAGGATGGCTAGTGTAACTAGCAAGAATACCACGAAAGCAAGAAAAAGAAGTACACTATTAACTATTAACGTACCTGTCTCTTCCGAAACGAATGAGTACAGAGAGTACGATATGTCTACCATCGTAATTGCGAAGTCT
+
4=8<39555<DC@AABBBBDBCADD>CBB@CFJEBB@B@CBC@@@C?AA?B?AAC;;;;;*;>BBFCGDCCCCC;BA::;;;*;@=A>BBB9BCC?BBBBBBC@@?A@CC@CBB@BBBBBBBBBCBBCBCCC@CCCC@BBBBAAAB<B?CAA?ACBBBBBC@FDBBBB@BCACBB=??@@?7??@;>@@@@2@C?A@?@BBBBB?B@CBBB?B?@AC@@=@>>>?@@;<8ABB<AAC@CCBBB@@@@@>>>>>>>>>>A?888AB=A<>=AB9>9?>@@=ABAA
@ATNG8:01515:05784
GATGGTAGACACGTGTGCTCTCTCGTACTCATTCGTTTCGGAAGAGACAGGTACGTTAATAGTTAATAGCGTACTTCTTTTTCTTGCTTTCGTGGTATTCTTGCTAGTTACACTAGCCATCCTTACTGCGCTTCGATTGTGTGCGTACTGCTGCAATATTGTTAACGTGAGTCTTGTAAAACCTTCTTTTTACGTTTACTCTCGTGTTAAAAATCTTGAATTCTTCTAGAGTTCCTGATCTTCTGGGTCTCTCTCTCACGCACTACCATCGTAATTGCGAAGTCT
+
AABB?BBAB@A;;5<;;9<<966<<;;?CAA@?BBCB=CD?C7;;9::>@5><<;B?B=@>;9189=:?ABB@:@999999$89<?988(39::6:00)/;*////8859>@A978=8<=A<A=CBA>==>>9>>;;5;;;;>??A==>>===<>5;;;5;>9=9;;;==887@=A??@?6?<@<>>===.::?AA9>>@>=;;;:;9=>==/<;:5:A:<8>@:>>===AB=A;==>EBB8;;=<6:9///====AA>>;;;339----29909--/==5::?=
@ATNG8:01518:05761
GATGGTAGCTCACGTACGTCACACGTACTCATTCGTTTCGGAAGAGACAGGTACGTTAATAGTTAATAGCGTACTTCTTTTTCTTGCTTTCGTGGTATTCTTGCTAGTTACACTAGCCATCCTTACTGCGCTTCGATTGTGTGCGTACTGCTGCAATATTGTTAACGTGAGTCTTGTAAAACCTTCTTTTTACGTTTACTCTCGTGTTAAAAATCTGAATTCTTCTAGAGTTCCTGATCTTCTGGGTCTCTCTCTCACGCACTACCATCGTAATTGCGAAGTCT
+
;?<C@CCDDCCC;96>;;;CCCBBEDEDCBBC@CCFE>CC@D?CCCDDBB?BCCBC?B@CCCC@C?CCCAAABBC?BBBBA1??=AABB>CDBB?BBB?BB998?BA@=AA@AABBB?BBC?A<AAA@:;:?;>@@@8;:D@@;;:>ADC@@===:>=?=??;?<ADDB@@@@@<@AABB5B<?;==<<<.=>BBB7==>>??B===<BBBB/@;;<A=A=AA=@@AB;;;;@<AA>>>?;=<=@8@AA;::BBBBA???????E:>;66==7@///::6::>>
@ATNG8:01486:05837
GATGGTAGTATATCGCGTCGCTATCCAGAAGATCAGGAACTCTAGAAGAATTCAGATTTTTAACACGAGAGTAAACGTAAAAAGAAGGTTTTACAAGACTCACGTTAACAATATTGCAGCAGTACGCACACAATCGAAGCGCAGTAAGGATGGCTAGTGTAACTAGCAAGAATACCACGAAAGCAAGAAAAAGAAGTACGCTATTAACTATTAACGTACCTGTCTCTTCCAACGAATGAGTACTATAGACTATCTGAGACTACCATCGTAATTGCGAAGTCT
+
?CBB?CCCAA@BBBBCBBBCCCCBC?;;;>AA@ABB<A?ACDAB@C?CCAMA;;<BBCBC3B=@ABBCACC@AA<??@BCCC5CB?C?CCC;CECAABBACBFBB@B?BD@CCC?CCABBCCCDCCBBACBC?CCCC?AABBBCBB>C@CAB?BCBCBCCC?CCCCBB@BB?BCC?BB???8>?=;=????.?B?BA@ACCBBD;>:==@?6;7<CGJC@BDBBBA@=@9?9?@@=???ACBBBCCCCBBBBCCCCBBBBBBB?B???@@=@;A@@@<@CAA
@ATNG8:01487:05840
GATGGTAGACGACACGACGATGTGTACTCATTCGTTTCGGAAGAGACAGGTACGTTAATAGTTAATAGCGTACTTCTTTTTTCTTGCTTTCGTTGGTATTTCTTGCTAGTTTACACTAGCCATCCTTACTGCGCTTCGATTGTGTGCGTACTGCTGCAATATTGTTAACGTGAGTCTTGTAAAACCTTCTTTTTACGTTTACTCTCGTGTTTAAAAATCTGAATTCTTACTAGAGTTCCTGATCTTCTGGACGACGTCGCACTGACACTACCATCGTAATTGCGAAGTCT
+
::8<7/4499444555956564=<;566>=;7<555)55.57<5555::5:9954.48=:;;;?666@>>>;/0)//////#/85;=;81;::38.3333(3863983373(399>?@AA?BBC@B?BB::98>>9>C;;7<AB@@>>>>>???>;;;1//85//*/599@>>9F==7;;?CC2A.6178:8:,666==+--6---47.22'5;:;+9572727588+./8966//+/.5379//+-66277-----,22,,--888999969855599>9>?@@<A>==
@ATNG8:01487:05844
GATGGTAGCGCGACGAGCGTAGACCCAGAAGATCAGGAACTCTAGAAGAATTCAGATTTTTAACACGAGAGTAAACGTAAAAAGAAGGTTTTACAAGACTCACGTTAACAATATTGCAGCAGTACGCACACAATCGAAGCGCAGTAAGGATGGCTAGTGTAACTAGCAAGAGTACCACGAAAGCAAGAAAAAGAAGTACGCTATTAACTATTAACGTACCTGTCTCTTCCGAAACGAATGAGTACGATGAGAGAGCTCTCTCTAACCATCGTAATTGCGAAGTCT
+
9944.44==9;;BD966C>>>;;;<0955.5955595:065=<<:;59948599///;;;)///88;;;33399288;@@@@*?E@D.599&55<7=966@@@BB?B?@?<?AA>@>?;A;::BBB@@BBB@9B@00,000.800/)/5//57;656AA>>>BBABAA=>???BB>@8898////(/////'/94;374B8558,2,2855/5167@A@=@@::=9;6<8<=@9?>@;87779>//////99:>>>967733./(/335368>/7/7733-3733
@ATNG8:01493:05825
GATGGTAGTGCGTGAGAGAGAGACCCAGAAGATCAGGAACTCTAGAAGAATTCAGATTTTTAACACGAGAGTAAACGTAAAAAGAAGGTTTTACAAGACTCACGTTAACAATATTGCAGCAGTACGCACACAATCGAAGCGCAGTAAGGATGGCTAGTGTAACTAGCAAGAATACCACGAAAGCAAGAAAAAGAAGTACGCTATTAACTATTAACGTACCTGTCTCTTCCGAAACGAATGAGTACGAGAGAGCACACGTGTCTACCATCGTAATTGCGAAGTCT
+
BCBB?CCCBDECCBBBBCBBBBBBB>BBB@CCCCAA?@@BBCBBCC@CC?C?BCAAACCC3C?BBCCBBBABBC>??@@@@@1@B@B>BBB;BCCABBBCECC@@>@@BCACCC?BCBBBBBBCCCCCCBCBACCAB?BBBBCECC?CACCC@CCCBBBBC@CDDAAA?BB?BBB?BEBBB<AA@<@@@AA2BC@C@@@CDBBB>A>A>AA<?;>>BEE@CBBCBBC?B@BBB=BAB?BBCBBBACBBBB@A@BBCBBBBBBBBB?BAA=CC?C?ABCC@CAAA
@ATNG8:01495:05827
GATGGTAGCACGACACGACGATGTGTACTCATTCGTTTCGGAAGAGACAGGTACGTTAATAGTTAATAGCGTACTTCTTTTTCTTGCTTTCGTGGTATTCTTGCTAGTTACACTAGCCATCCTTACTGCGCTTCGATTGTGTGCGTACTGCTGCAATATTGTTAACGTGAGTCTTGTAAAACCTTCTTTTTACGTTTACTCTCGTGTTAAAAATCTGAATTCTTCTAGAGTTCCTGATCTTCTGGACGACGCGCACTGACACTACCATCGTAATTGCGAAGTCT
+
;;5:89>CCDDC>BCBBB<666<AABBCBBBB@CHJJ>CCFGABBBHCCB@CBB@@>??CCBB?B@CAAACBB?>9?@@=@1@A?C@<<7<00/5>00+8?988?>=@9<?AABBBB>AAC>>:>@=<====:>A@@<@@>>>??AA@@@AA@@@::;:8=>:?<==<?>>>>><?????3?<?;?ACCC/A>AAD8?::;BA@>>><AAAA/A888A<A<@A<CC??>AA=A;>>@@AA<99;388///;<<A@@@@AAA>>>@;=:;;AA=C:>>?A=??==
@ATNG8:01503:05813
GATGGTAGCGAGCGAGTGTGTATACCAGAAGATCAGGAACTCATAGAAGAATCATGATTTTTAACACGAGAGTAAACGTAAAAAGAAGGTTTTACAGACTCACGTTAACAATATTGCAGCAGTACGCACACAATCGAAGCGCAGTAAGGATGGCTAGTGTAACTAGCAAGAATACCACGAAAGCAAGAAAAAGAAGTACGCTATTAACTATTAACGTACCTGTCTCTTCCGAAACGAATGAGTACTATGTAGAGCTCTATACTACCATCGTAATTGCGAAGTCT
+
84447=:566;<;<<B==;;;>=<<15594555:;;.4.4444488828:-3333333333$33889;;<4448<37898777'33.36<?=188=<<<=<;9//(/59;355727225;;?AAA:::BBCC?BBCB>???A?@994:=CCD?CCBBAAAB?BCBBBB?BB?BBB598;;;3;>@;;:;;:*8<4;6>==?>:;5;6777A5;387A:9.56<;=?C:><>CC=BBC;BBBBBAD@?989?=:;;998</////>9=BBAAA39154993:<<;
@ATNG8:01503:05842
GATGGTAGAGAGACTGTATCGCACCCAGAAGATCAGGAACTCTAGAAGAATTCAGATTTTTAACACGAGAGTAAACTGTTAAAAAAGATGGTTTTACAAGGACTTCACGTTTAAACAATATTGCAGCAGTACGCACACAATCGAAGCGCAGTAAGGATGGCTAGTGTAACTAGCAAGAATACCACGAAAGCAAGAAAAAAGAAGTACTCTATTAACTATTAACGTACCTGTCTCTTCCGAAACGAATGAGTACAGAGAGTACGATATGTCTACCATCGTAATTGCGAAGTCT
+
@BBC@D;;:A>BBBBCCBAAAB<<@0>?=49=9;9@<A=B<<555<7:::>:==555@??.?=>><9>==///8////-(-9999%-///6888+766(-(---(-66999(33(334933/3;;9><<<====;<@AA@DDBA?B@BBBBBB?B>BBA>B;;;B999ACCBBBC@CB=@A@6:3:<<)333,333333#3917333773336;6<BBB?B?BBBBC=9;;;8889=9>??8:=:6//////;665@>=>A@@@A>>>@@>>><@<===A>A:?9:9>AB9:
@ATNG8:01506:05847
GATGGTAGCAGACGTGACAGAGCGCCAGAAGATCAGGAACTCTAGAAGAATTCAGATTTTTAACACGAGAGTAAACGTAAAAAGAAGGTTTTACAAGACTCACGTTAACAATATTGCAGCAGTACGCACACAATCGAAGCGCAGTAAGGATGGCTAGTGTAACTAGCAAGAATACCACGAAAGCAAGAAAAAGAAGTACGCTATTAACTATTAACGTACCTGTCTCTTCCGAAACGAATGAGTACCTCTCAGACGCTCGTCCTACCATCGTAATTGCGAAGTCT
+
CBBB@CCCDDCCCCCCBCDEDCBBB@CCC@CBBCCC@B?BDDBBBB?BB@C@BBBA@@@@.@=ABBBBCCC@@@:???AABB5BB?C>BBB<BCD@CAAACCCBB<@<@@<@BB@BBBBBBCBAACCBA@CD@CCCC>B@@@BBBC?E?BAA?ACCBCABD@BAACCC?CC?BBB?BBBBA:@?>9==<<>.?C?BA@ADCCAA7:7;>>>5;6;@CCC@DCBAA@?=?@BCE>CCC?CBBBBBD?BBBAABBBBBCCA??<@@@<@@??BB?B>AABB?BBBB
@ATNG8:01493:05867
GATGGTAGGACGAGCGTCTGACGAGGTACTCATTCGTTTCGGAAGAGACAGGTACGTTTAATAGTTAATAGCGTAACTTCTTTTTCTTTGCTTTCGTGGTATTCTTGCTAGTTACACTAGCCATCCTTACTGCGCTTCGATTGTGTGCGTACTGCTGCAATATTGTTAACGTGAGTCTTGTAAAAACCTTCTTCTTACGTTTACTCTCGTGTTAAAAATCTGAATTCTTCTAGAGTTCCTGATCTTCTGGGTGCGCTACAGTCTCTCTACCATCGAACCACCTAAGTCT
+
>>==?B=A8<<55444:998555=@8444995516;<=4<<04.44444;;7<<====06.5955.9=@@<=>;;7;>9>=?>>(555)59:;2<=<<7<6925@259?>@B>BBBBCB@@6::@=A=BBAAABBA=ABBB=ABA;<;BBCAA@BBFBC@BA@@CC@C:;;A@@@CCD=?999:9':;B;@@:??;@@B@D<A@@>B@9:954>9>>,==>?A>ABFE?;;;;;:C?C?BBCBBA=@;;;0;@AAABDCCBBBB;;;BBC=<;;AB>B=AA>;;5;;;;
@ATNG8:01494:05890
GATGGTAGGCACTGCGCACACATCCCAGAAGATCAGGAACTCTAGAAGAATTCAGATTTTTAACACGAGAGTAAACGTAAAAAGAAGGTTTTACAAGACTCACGTTAACAATATTGCAGCAGTACGCACACAATCGAAGCGCAGTAAGGATGGCTAGTGTAACTAGCAAGAATACCACGAAAGCAAGAAAAAGAAGTACGCTATTAACTATTAACGTACCTGTCTCTTCCGAAACGAATGAGTACACACTCTCATATGACACTACCATCGTAATTCGAAGTCT
+
::9<;@?A@??666=BA@ADDCCED;=;H?B@@A;;9;@CCCBBBC@;;:;@BA@;:;;;);=BACB@@@@??@;?896???+>=8>.999&9@@>BCCC<@;;?8A?AC@DCC=@@A;;;AACBBBCBCAA<@<;;>@@??C????A?B;;8;CAAACBC?BBBAAA@CC?AAA?AA999+7778;;<<<,;?;979?B>=AA<A;@@AB=A=;;ABBAAAABBBB@B>AAA9?::4:AA@ABBBBBBCCB@@B;;;B>=8==B7BB@@@C?A>B7999BBA
@ATNG8:01495:05880
GATGGTAGTGTCATATGAGAGTGTGTACTCATTCGTTTCGGAAGAGACAGGTACGTTAATAGTTAATAGCGTACTTCTTTTTCTTGTCTTTCGTGGTATTCTTGCTAGTTACACTAGCCATCCTTACTGCGCTTCGATTGTGTGCGTACTGCTGCAATATTGTTAACGTGAGTCTTGTAAAACCTTCTTTTTACGTTTACTCTCGTGTTAAAAATCTGAATTCTTCTAGAGTTCCTGATCTTCTGGGTGTATCAGCGAGTATCTACCATCGTAATTGCGAAGTCT
+
7:8?;??CECBBBBBBCEHCCCCCBB@@@A:;6:ABC=CC:>:666><BB?A;>BB@C@CCDD@C?BBCDGCCBB>@=?>>,00+///::19799.444.483454;<=7;@<AABCCACCC@C>BBDFBBBC?ABIF@CBBBCCCCCAAACBCCD@DCC@BB>B?BB@BBBCAC@CCEDD9B>@<;;;;;*;BBBH=CCCBBBA;;;?BBBB2BCC@@>A?BBACCCEHBA?@ACDCCDCABBBC<@@@@BCCBBBCDCCCCCBB>BAAABB>B9;;BB?CCCC
@ATNG8:01519:05903
GATGGTAGTATATCGCGTCGCTATCCAGAAGATCAGGAACTCTAGAAGAATTCAGATTTTTAACACGAGAGTAAACGTAAAAAGAAGGTTTTACAAGACTCACGTTAACAATATTGCAGCATTACGCACACAATCGAAGCGCAGTAAGGATGGCTAGTGTAACTAGCAAGAATACCACGAAAGCAAGAAAAAGAAGTACGCTATTAACTATTAACGTACCTGTCTCTTCCGAAACTAATGAGTACTTAGATATACGTATAGCTACCATCGTAATTGCGAAGTCT
+
;C@@?@CHECBBBCCBCCBCCDEFF<;;C@@@ABBB@B@CCFBBCB@CD@C?AAAAAAAB2A@FDCDDCBB@??6<=;;;;;*;B?B>BBA:BBC@CCEDDBB@A?@?BBABBB@CCCCCBC@CCBBCCCCB?BCCC?CCBBBBBC>A>ACB@BBCCBBBB?BBBCCD@??=?DD?BACDD=BA@<899:9(9@;A@DAAABAB>A>AAAA>B?BBBBB@BB???CC@D@BBB=A@C?@;??9:8A?BCCCCBDDCCCCBBBBBB?C@@@CC@C?AACD@BA??
@ATNG8:01525:05892
GATGGTAGCATCATGCATATCTCACCAGAAGATCAGGAACTCTAGAAGAATTCAGATTTTTAACACGAGAGTAAACGTAAAAAGAAGGTTTTACAAGACTCACGTTAACAATATTGCAGCAGTACGCACACAATCGAAGCGCAGTAAGGATGGCTAGTGTAACTAGCAAGAATACCACGAAAGCAAGAAAAAGAAGTACGCTATTAACTATTAACGTACCTGTCTCTTCCGAAACGAATGAGTACGAGAGTCAGAGCAGAGCTACCATCGTAATTGCGAAGTCT
+
;<<@?CCCCCGCCBBCGCCCCBB@@>ACC@CCCBBB?B?BCCCBBB?BB?B@B@@?????1??CCA@@CAD=C=3<8@BEGE5AB?B;CCC9CDCABBBBCCCCC@B?BC?CCC?BBBABCCCCDECBBCCD@CCCC@BBBBCDCA?B@C@@>@CCCCBBC?CCCBAA?CC@BBB<>>BCC:>9939AAAA3AC?B?>@DAA@A>@488>?:>:>>BAA>AB@@@CB@B?ACD>DBB?BBCBBBBBCCAA@BBDBBBBBBBACCC?CC>@BB?@<CBBB?BB@@
@ATNG8:01486:05926
GATGGTAGCTCACGTACGTCACACGTACTCATTCGTTTCGGAAGAGACAGGTACGTTAATAGTTAATAGCGTACTTCTTTTTCTTGCTTTCGTGGTATTCTTGCTAGTTACACTAGCCATCCTTACTGCGCTTCGATTGTGTGCGTACTGCTGCAATATTGTTAACGTGAGTCTTGTAAAACCTTCTTTTTACGTTTACTCTCGTGTTAAAAATCTGAATTCTTCTAGAGTTCCTGATCTTCTGGGTCTCTCTCTCACGCACTACCATCGTAATTGCGAAGTCT
+
BBBB@BCBBBBA@A@LBBBCCCCCCCCDBCBC@CCCC>CC@CACCCCCBB@BDD@?>A@BCCC@C@BBAAAABBA?BBBBB1A@=@@AA=ADDD>?AC?BB9::??9:5:DBBBBBB@BBB>B>CA?>=?>>9>??A7;;>;;>@>@@AAA>>=@=???<@@<@=AA@=>>?DC;>=<A>5D=D<9:999+8<;;<5<==<=>A>>><@@@@/@::;D=D=>A<ABC@;;;:><@@CA@>:>=>A9@@@AAAAAA@@@??@@AAA<@@??A@=A6<<AB<>>@@
@ATNG8:01490:05914
GATGGTAGCGCACACATAGATACAGTACTCATTCGTTTCGGAAGAGACAGGTACGTTAATAGTTAATAGCGTACTTCTTTTTCTTGCTTTCGTGGTATTCTTGCTAGTTACACTAGCCATCCTTACTGCGCTTCGATTGTGTGCGTACTGCTGCAATATTGTTAACTTGAGTCTTGTAAAACCTTCTTTTTACGTTTACTCTCGTGTTAAAAATCTGAATTCTTCTAGAGTTCCTGATCTTCTGGAGATACACATGATACTCTACCATCGTAATTGCGAAGTCT
+
CC??>ACCCBABDDDBCBCCCCCCCFBCBBBB<ABBC<BB<@=@BBBCCJ@CDABA@C?BCA@7;8;CBCBBCCD@@@???,>@=BABG>BBCD?DBE?CC@CCBBBD?BBBCDCCC@CDD@C?BBCC9::C@CCCC?CCCBCBCCGCBBCBB@@<@BB?BB?A<@@>BBACBB>BBBBB;B@C?ABBBB2BBBBB=BAA@@@B@@@;@???.=@ABC@D@@?<>AAA>?@@B?BBBBBB999C?>>?A@@A>>>>BCCCCCCBB@A?@?BC@C>AACC@CBAA
@ATNG8:01495:05933
GATGGTAGTATCTGCACACTCTGTCCAGAAGATCAGGAACTCTAGAAGAATTCAGATTTTTAACATCGAGAGTAAACGTAAAAAGAAGGTTTTACAAGACTCACGTTAACAATATTGCAGCAGTACGCACACAATCGAAGCGCAGTAAGGATGGCTAGTGTAACTAGCAAGAATACCACGAAAGCAAGAAAAAGAAGTACGCTATTAACTATTAACGTACCTGTCTCTTCCGAAACGAATGAGTACTATAGACTATCTGAGACTACCATCGTAATTGCGAAGTCT
+
>@AA?BCDBB;66;;?>CCC??>CC?AA@:;?995>5;5;=>555B=?:9@><@00-999)=1----88689999.3333333$39,3,333&3896;<88788//(/06649750599:??>CCCGCCCBBD@CBBB@BAA@BCA@>A?A@@>AECCCAAA?BCCAAA@CD?AAB@CB???8=<<9?AAAA3A@=@AAABB>AA1759AAD:=:=?@@@=@BBBBBA?A@A@@;@?@;???CCBBABBCCCCCCCCBBAAAAABC?C???FF?B>BBBB@CBAA
@ATNG8:01504:05914
GATGGTAGCGCACACATAGATACAGTACTCATTCGTTTCGGAAGAGACAGGTACGTTAATAGTTAATAGCGTACTTCTTTTTCTTGCTTTCGTGGTATTCTTGCTAGTTACACTAGCCATCCTTACTGCGCTTCGATTGTGTGCGTACTGCTGCAATATTGTTAACGTGAGTCTTGTAAAACCTTCTTTTTACGTTTACTCTCGTGTTAAAAATCTGAATTCTTCTAGAGTTCCTGATCTTCTGGACGACGCGCACTGACACTACCATCGTAATTGCGAAGTCT
+
7///69<<>>BDA@ACBBBBAB@@@=;;;;::7<=>>8>D?C@>?==??>9==666:=8<:99.5.5::AC@;?D=;<<<<*9@:@;<<5@996:@?>:>C899@?@@?@CCCAAAB?BBB@B@CBBBDC;;7;;AA5;;BFCCCBBAA@D@@AB<:9:=@@=A=@@@A?>@@@499===+>9>:@BBBB0??;::65@BCCCCBAA?BABB2@A@BB?B>BB?BBCDCCE@C?@@BC;;:;DE@BA;;;BBBBBBABACDAAAA?BCCBCD@B=BB@>9>;;;
@ATNG8:01506:05932
GATGGTAGCTCACGTACGTCACACGTACTCATTCGTTTCGGAAGAGACAGGTACGTTAATAGTTAATAGCGTACTTCTTTTTCTTGCTTTTCGTGGTATTCTTGCTAGTTTACACTAGCCATCCTTACTGCGCTTCGATTGTGTGCGTACTGCTGCAATATTGTTAACGTGAGTCTTGTAAAACCTTCTTTTTACGTTTTACTCTCGTGTTAAAAATCTTGAATTCTTCTAGAGTTCCTGATCTTCTGGACAGAGTGTGCAGATACTACCAATCGTAATTGCGAAAGTTCT
+
<555:===CA<:55999;;;>@A@;;:>>==?;A@@A;@B@B?CBA@@@@;>??==:=:==:;:@<?A@@::89;477777'33,37778.8:9<9?>?;==:00/////(/33333;;7=<=>@:><=;;:::=A@@@;>;;:?>????@>>>A>>18889==8=:>A==;7>>9999AAB2@5:055AA=*::6566(6755567888399;;*755,597<8>><ABA>>>@;>;=>>BBB<>>=6;;;;887@<<=AA==<>>::57;==9:96;6:;888.6707:
@ATNG8:01507:05925
GATGGTAGTATCTGCACACTCTGTCCAGAAGATCAGGAACTCTAGAAGAATTCAGATTTTTAACATCGAGAGTAAACGTAAAAAGAAGGTTTTACAAGACTCACGTTAACAATATTGCAGCAGTACGCACACAATCGAAGCGCAGTAAGGATGGCTAGTGTAACTAGCAAGAATACCACGAAAGCAAGAAAAAGAAGTACGCTATTAACTATTAACGTACCTGTCTCTTCCGAAACGAATGAGTACGAGAGAGCACACGTGTCTACCATCGTAATTGCGAAGTCT
+
?B?A?BGGBCBC;96?>C>C>>@??:CDGABAAA@B6;49@@:;9@<@A=?=?=;;:;;;,;<@0//:::=?==867<33333$33,3,333&333,3;;9999//(/(/848/2-299:@==BGECCBCCBC@CD@@>A@@?CCBA=B@CCC?CCCCCCCA?BCCBAA?CC?>>>9>=??>6@>?;99898(9??B:99BBBBA;?;@ABB8;7;ACBB@CJCBADB5:6:?=6@??=@CCCCBCCBBBBAAABBBBBBCAA@BB@B>>:BB>B?BCCC@B@??
@ATNG8:01509:05936
GATGGTAGTGATACAGATCAGACACCAGAAGATCAGGAACTCTAGAAGAATTCAGATTTTTAACACGAGAGTAAACGTAAAAAGAAGGTTTTACAAGACTCACGTTAACAATATTGCAGCAGTACGCACACAATCGAAGCGCAGTAAGGATGGCTAGTGTAACTAGCAAGAATACCACGAAAGCAAGAAAAAAGAAGTACGCTATTAACTATTAACGTACCTGTCTCTTCCGAAACGAATGAGTACAGAGAGTACGATATGTCTACCATCGTAATTGCGAAGTCT
+
:::@:::===ABB<<A96666<<<<9=65.5:7/0/27278:595;7;:6::0.-55555$-(-89:BBBBCEF>>=@;???+>C@C7?@@8@BC@FAAABBB;;459==8=C@466<=?@BB@BABBBBBA?@CBB?BCBBBAAC?C?BA@?@FBBBCBC>@@BACA?@?;:::3:::::,7=?<999999%9;87<8<B<?AA3742259,5.5?CCC@@@@@@CC@B@BCB;A@@6:::AAAAABBBAAAB???BCBBAAACC@B=///:59*//:;7:99=
@ATNG8:01509:05942
GATGGTACGAGAGCTGTAGCGCACCCAGAAGACTCAGGAACTCTAGAAGAATTCAGATTTTTAACATCGAGAGTAAACGTAAAAAGAAGGTTTTACAAGACTCACGTTAACAATATTGCAGCAGTACGCACACAATCGAAGCGCAGTAAGGATGGCTAGTGTAACTAGCAAGAATACCACGAAAGCAAGAAAAAAGAAGTACGCTATTAACTATTAACGTACCTGTCTCTTCCGAAACGAATGAGTACAGAGAGTACGATATGTCTACCATCGTAATTGCGAAGTCT
+
><<<17//////54449<<<<==>=465559//////4:5799665>.4404.44333333$3593333333388808733333$3;5:7<<<1<<<7888@>>888499<;5;7747858666>>BBCBCCEG@D;;;=@AABCA@A6;6;?@;@A@@A@:>99;;477<77/3:9,33377)333377;;;;$;8883338559=.2.27995>:>>BBB?A@:::999?<?AA38883477?>?@@BBAADA?@?BBBBBB@?9818;;;<>:?:>=;=>B=>;
@ATNG8:01516:05946
GATGGTAGCGCACACATAGATACAGTACTCATTCGTTTCGGAAGAGACAGGTACGTTAATAGTTAATAGCGTACTTCTTTTTCTTGCTTTCGTGGTATTCTTGCTAGTTACACTAGCCATCCTTACTGCGCTTCGATTGTGTGCGTACTGCTGCAATATTGTTAATGTGAGTCTTGTAAAACCTTCTTTTTACGTTTACTCTCGTGTTAAAAATCCGAATTCTTCTAGAGTTCCTGATCTTCTGGACAGAGTGTGCAGATACTACCATCGTAATTGCGAAGTCT
+
;;:@;?CBBACCCCCCCCCCCCBBBCBBBD@@=@A@@9@@7;8;BFDLCB?BCCCC@C@CBCB@C@CCCCBBBCC?@@@@@0@A=AABA<ABAB@BCD@DD;;;BCDC@CCDCCCBC?BDD?D?CCBCBCCB?BCEC@CBBBCCBCCBBBCBBBB@CCD?CC@C@BCBCCCCDC?B@@@@7@?B?BAAAA2ABAAA9@@@???CAA@;@@@?.?D?BC?BA@@<>000@@@=?<>D???A=@@@??>@CAAAC?@?;;;AAA???<A>>=>><>;>>AA:>>>=
@ATNG8:01519:05958
GATGGTAGTGTCATATGAGAGTGTTACTCATTCGTTTCGGAAGAGACAGGTACGTTAATAGTTAATAGCGTACTTCTTTTTCTTGCTTTCGTGGTATTCTTGCTAGTTACACTAGCCATCCTTACTGCGCTTCGATTGTGTGCGTACTGCTGCAATATTGTTAACGTGAGTCTTGTAAAACCTTCTTTTTACGTTTACTCTCGTGTTAAAAATCTGAATTCTTCTAGAGTTCCTGATCTTCTGGTCTACTACACTGTACTCTACCATCGTAATTGCGAAGTCT
+
=A??:@<A<E<;;>===>>><<<<7555;94.49=:3<<:>;?@<@BCD@BBCC>:>996@@=@=>??@:96;>7<<@@?+669<<<C9A@@>9>9:45>99??@@C@CCDBCCBB@BCC@CACCCBBBBB?BCBB8;<CBBBCAAACBBCC;<:;BB@CCAC@DDA000@@@<BBCCC:B?B>;;;;;*;:?BD>CCBBBCGBBB>BBBB0BBAAB=A<BB=@@BCA@@=@=@BCCCC;;;B@AAACCBBCDB@BBCFCDDDDAA@@BBC7;8;@@B?CCBC
@ATNG8:01522:05957
GATGGTAGTGTCAGTGCGCGTCGTCCAGAAGATCAGGAACTCTAGAAGAATTCAGATTTTTAACACGAGAGTAAACGTAAAAAGAAGGTTTTACAAGACTCACGTTAACAATATTGCAGCAGTACGCACACAATCGAAGCGCAGTAAGGATGGCTAGTGTAACTAGCAAGAATACCACGAAAGCAAGAAAAAGAAGTACGCTATTAACTATTAACGTACCTGTCTCTTCCGAAACGAATGAGTACGTGTGACGTACGTGAGCTACCATCGTAATTGCGAAGTCT
+
88/0+/:>BCECCCCCCCCBA<>>?:?DE9;9///;492774444<7;;7;743333333$34:=>=<<<>==;37744444$44.5.555&5<A9B<A;B@=@@>@?CB@CBC@BBBDBABDFCCCCCC;;7;AAA?CAAACAAA=A?B;;<<JCCCCCC>BABGBB>AC?BCB<????=5999=ABBBB3??>?ABAEBA>>:>;;;;B=C<?=BBF@CCCCB@?30,0;;5:00+00;=?@@?>>?>@@AABCBBBBBBBBB?BBAA??3949@A@?A:::
@ATNG8:01523:05951
GATGGTAGTGTCATATGAGAGTGTGTACTCATTCGTTTCGGAAGAGACAGGTACGTTAATAGTTAATAGCGTACTTCTTTTTCTTGCTTTCGTGGTATTCTTGCTAGTTACACTAGCCATCCTTACTGCGCTTCGATTGTGTGCGTACTGCTGCAATATTGTTAACGTGAGTCTTGTAAAACCTTCTTTTTACGTTTACTCTCGTGTTAAAAATCTGAATTCTTCTAGAGTTCCTGATCTTCTGGTATGACTAGTGTACTACTACCATCGTAATTGCGAAGTCT
+
::<@9BA@@@@@@;9;CCGBCBAABBA@@A;;.9==959;8:5;<<==CDAGICCC@CACCCC@C@CCBBAAACC;;;;;;*;A<@?CB;@;>>:><@<AH@CCCJDD>BBCCCECC@BBD@C@DCCCAAAD@CCCC?BBBBCBCCDCCCCBBBC?CCC?CC@C@CCBAABCCC?BBBBB;B>D=::999*9?::9.;AAAABBAAAAGJGJ2FABAC@C@IHAAABCCCC@C?CCCCCC@BBC@BBCCBBBBBBCCCCCCCCCC@BCCCBB?B=@@BA?BB@@
@ATNG8:01527:05959
GATGGTAGGCACTGCGCACACATCCCAGAAGATCAGGAACTCTAGAAGAATTCAGATTTTTAACACGAGAGTAAACGTAAAAAGAAGGTTTTACAAGACTCACGTTAACAATATTGCAGCAGTACGCACACAATCGAAGCGCAGTAAGGATGGCTAGTGTAACTAGCAAGAATACCACGAAAGCAAGAAAAAAGAAGTACGCTATTAACTATTAACGTACCTGTCTCTTCCGAAACGAATGAGTACATAGATATGCGTATAGCTACCATCGTAATTGCGAAGTCT
+
8<4;04::599:///;<=<;;;;;;3;=B>B===??7;9>=@@@;B<@@=@:9:994444$458::>>>><<<=6;;?DDDD1CC@C?BBB9BCC@BBCAABCBC@BACEABBC?BBBBBCCCCCEDCBBBE?BB:96;A@=@A::3;>A?@<@AAAAB@B?BBBBBB?BA>@?<6;><=>8;;;5789999%9?;?BBBCBAAB<@7::>@:@<AAA@@@CAAAAAB=A>AAB=BCC@BBACCCCCBBBBCBBBB??AA@@@A=>9=;;;BB?B>???;<;;;=
@ATNG8:01481:06009
GATGGTAGCATCATGCATATCTCACCAGAAGATCAGGAACTCTAGAAGAATTCAGATTTTTAACACGAGAGTAAACGTAAAAGAAGGTTTTACAAGACTCACGTTAACAATATTGCAGCAGTACGCACACTATCGAAGCGCAGTAAGGATGGCTAGTGTAACTAGCAAGAATACCACGAAAGCAAGAAAAAGAAGTACGCTATTAATTATTAACGTACCTGTCTCTTCCGAAACGAATGAGTACTATGTAGAGCTCTATACTACCATCGTAATTGCGAAGTCT
+
;;<C?CCC??ACDCDCBCCCCCGED=@AB<A@BAAA>A=@@@;;5<:=>9>>A@@:9999$31;;;BBBAA>??5=@:;;;.4C7@.;::*:5<;@=B;;;>992;=A@>A@?<?CBBBBBCBBCGDBBCCBBBCD?BCACELCB@C@C@@=@ABCBCCB@BCBBBB@DC@@@@?BDDDD=?99299:::(:A>???BBAAAA?A>A>AB=A<AACCC@CCDDCDC?B?CCC=AAA?BBBBBBBBBBBBBBBBBBBBBBBADBB<@>>>>><A=BBBB?BBBB
@ATNG8:01490:05964
GATGGTAGTACATGATAGACGACACCAGAAGATCAGGAACTCTAGAAGAATTCAGATTTTTTAACACGAGAGTAAACGTAAAAAGAAGGTTTTACAAGACTCACGTTAACAATATTGCAGCAGTACGCACACAATCGAAGCGCAGTAAGGATGGCTAGTGTAACTAGCAAGAATACCACGAAAGCAAGAAAAAGAAGTACGCTATTAACTATTAACGTACCTGTCTCTTCCGAAACGAATGAGTACTGCGTCTCACTCTCGCCTACCATCGTAATTGCGAAGTCT
+
CBCC@BBCAA<CAB@CBBBCA@@BB?BCE@CC>9667;8<>?@@AA:;;?C?A@>;;:999#95:;<C>@DICCB<BB???@@0@B=B=BBB;BCGADBCCBBD::8;@CC?BBB@BBECBCBBDCCCCCCBC@CDAA?BBCDEDBB?B@C:99:BBCCCDE?BBCBBB?@@=;:9=@CBBA;?::8:CCCE2AA?A9::BAABC>A>@AAA4978CCDD@FCBBABA=@=@DD<BBB?;;;DCBBBCBBBBBB:;:ECCCD@CCC@BBBBDEAD?AAAB@CCCC
@ATNG8:01491:05979
GATGGTAGTGCGTGAGAGAGAGACCCAGAAGATCAGGAACTCTAGAAGAATTCAGATTTTTTAACACGAGAGTAAACGTAAAAAGAAGGTTTTACAAGACTCACGTTAACAATATTGCAGCAGTACGCACACAATCGAAGCGCAGTAAGGATGGCTAGTGTAACTAGCAAGAATACCACGAAAAGCAAGAAAAAAGAAGTACGCTATTAACTATTAACGTACCTGTCTCTTCCGAAACGAATGAGTACACATCGTCGTGTCGTGCTACCATCGTAATTGCGAAGTCT
+
BCBB?BBBCBBB@A@BBBDBBB<;;)55<7@A??A<=@;@>=:;485::9=8AA@973333#35;::<=;97973(3344444$49398=>?2===8;;;@@BB;;69?@A<ADC?BB@@@BBBCCCCCCB::4;A;;5:?>>??::599=?@<BCBBBCCA?ACCBBB@BB?BBB?A?8899*99939???@A(@B?BAAAA@@@@,0,/;9906059AAA=AA@@@@A:@<?@A9???=?CBBCBBBBBBBCECAAABCBBCBBBB?BBBAAA=@<@@::5:AAA
@ATNG8:01498:05990
GATGGTAGCGCGACGAGCGTAGACCCAGAAGATCAGGAACTCTAGAAGAATTCAGATTTTTAACACGAGAGTAAACGTAAAAAGAAGGTTTTACAAGACTCACGTTAACAATATTGCAGCAGTACGCACACAATCGAAGCGCAGTAAGGATGGCTAGTGTAACTAGCAAGAATACCACGAAAGCAAGAAAAAGAAGTACGCTATTAACTATTAACGTACCTGTCTCTTCCGAAACGAATGAGTACGTGTGCGACGTGTCTCCTACCATCGTAATTGCGAAGTCT
+
@@<C?BBDEBBBBBEDCCBCBBBBC>AABFIBCBBC@B?BBB@@@B@CC?C@AAA???@?1??BFDBBBCD:99+99;@AAA2BC?C5;;;6;CFACABACCCCC@C@BB?BBB?BDCBCBCCDDCBBB@BD@CB??>@BBBBBBB?B@DBB?BDCCBAAC?CBBBCB?BC@BBB<??BBB=AA@=@BABB3BC@B888CCAAB6:6;>?=:>:>?B@@>@BBDABB@C?BBD=C:;9:BBBBBBBBBBBBBBBBBBAAAA;@AD=D>>>BB?B>AABA>A???
@ATNG8:01501:06008
GATGGTAGTGTGTCTCTGAGAGTAGTACTCATTCGTTTCGGAAGAGACAGGTACGTTAATAGTTAATAGCGTACTTCTTTTTCTTTGCTTTCGTGGTATTCTTGCTAGTTACACTAGCCATCCTTACTGCGCTTCGATTGTGTGCGTACTGCTGCAATATTGTTAACGTGAGTCTTGTAAAACCTTCTTTTTACGTTTACTCTCGTGTTAAAAATCTGAATTCTTCTAGAGTTCCTGATCTTCTGGATAGCTACGCGATATACTACCATCGTAATTGCGAAGTCT
+
488<8B965<999955555555:<<<:55:::5:;;;4;:7;9<<BAAAC@BBBBE?B8;9595:8<<<<<696@299===,995)5:::1<<::.56<7:@=@999>?;?BBBBBBB7;;A>A@CB;<;DAA=@BA@=AAAABB;;;@@@;;;;;6;@@?AB?A<@@AAAACCB?A@@@@7@=B>BBCCC5CFDDM>B;;;A@;;:B2:9:9(:>>B?=@@CB?CCB;;:B6;4;@@@@@?BBB?BCBCBCCDCC;;;CCAABA@<@;;;BC>A8;;AA@DCCB
@ATNG8:01502:05961
GATGGTAGTGGTGTCTCTGAGAGTAGTATCATTCGTTTCGGAAGAGACAGGTACGTTAATAGTTAATAGCGTACTTCTTTTTCTTGCTTTCGTGGTATTCTTGCTAGTTACACTAGCCATCCTTACTGCGCTTCGATTGTGTGCGTACTGCTGCAATATTGTTAACGTGAGTCTTGTAAAACCTTCTTTTTACGTTTACTCTCGTGTTAAAAATCTGATTTCTTCTAGAGTTCCTGATCTTCTGGAGATATCATCAGCGAGCTACCATCGTAATTGCGAAGTCT
+
@B;:.//://)/999/555566=>?=;;666=9==<=7>>9>9<<<<@@AGEBBBC@C>BB@@:;7999<<;99;655555$55.5999)555<.55;7<<8>>>?@@BABAA@?BB>BBC@L@CCCBBBBB?BBBB@DCCCB<;;;;;AA999??D9945=595;<;::@<55445555&56;8<=<=@,9=9::.9999AA996=877<7,<00///;1/5.555479838(-----9179=<>>??@@?>=><6666<665=6;444445:.56<<:==;;
@ATNG8:01503:06000
GATGGTAGAGAGACTGTAGCGCACCCAGAAGATCAGGAACTCTAGAAGAATTCAGATTTTTAACACGAGAGTAAACGTAAAAAGAAGGTTTTACAAGACTCACGTTAACAATATTGCAGCAGTACGCACACAATCGAAGCGCAGTAAGGATGGCTAGTGTAACTAGCAAGAATACCACGAAAGCAAGAAAAAGAAGTACGCTATTAACTATTAACGTACCTGTCTCTTCCGAAACGAATGAGTACCTCTCAGACGCTCGTCCTACCATCGTAATTGCGAAGTCT
+
>>>B@CCCBCCCCCCBCBBCCCCCD=BCC@CC@@@C>@<@BCAABA?BB?B?BBAAABDB3B?BBDDBBBC?>>899;HEMH5BC?B?BCB:BBBABBBBDDC@@<A>AB?BCD@DBBABBBBCCCCCBBBB@CD@@?BAAABCBB=A?B::7;BAABBCD@CCCCBB?BB@BBB?AB@@@8??A?BBBBB3BC@C999CBB@@<A<AA??7;7;ACCC?BBBCCCC?C?CCC=ACA?CBBACCC?@@?BBACACCA>?>>;>AA=BAAACD?B>AABA?BA@?
@ATNG8:01511:06005
GATGGTAGAGAGAGCTCTCTCATCGTACTCATTCGTTTCGGAAGAGACAGGTACGTTAATAGTTAATAGCGTACTTCTTTTTCTTGCTTTCGTGGTATTCTTGCTAGTTACACTAGCCATCCTTACTGCGCTTCGATTGTGTGCGTACTGCTGCAATATTGTTAACGTGAGTCTTGTAAAACCTTCTTTTTACGTTTACTCTCGTGTTAAAAATCTGAATTCTTCTAGAGTTCCTGATCTTCTGGTATACACACTCGCTCGCTACCATCGTAATTGCGAAGTCT
+
BA?A:BBBBCBA@@B;::ABC>CBCBBBBBCHACBBB=B@?B?BBCBAAB7;9@@B7@>AA;9259==CBCDBCB??????.==<>9::,3><><A90+/;+/0//66069;:<<?A?998=A<@@@A===?:>?>>;>>@@???@>>>AAA>>>:9;::<<8=;??@@@AAAB=BAAAA5@;?<:::::.:@AAD:?=<>A@@=>><<=<=,<///@7@6>?;@BB?>>A=A=>?>BAA;>=@=AA>=>@@@>>>?>?@@@@??;?>>>AA=D6::@A=C>>>
@ATNG8:01517:05989
GATGGTAGTGTGTCTCTGAGAGTAGTACTCATTCGTTTCGGAAGAGACAGGTACGTTAATAGTTAATAGCGTACTTCTTTTTCTTGCTTTCGTGGTATTCTTGCTAGTTACACTAGCCATCCTTACTGCGCTTCGATTGTGTGCGTACTGCTGCAATATTGTTAACGTGAGTCTTGTAAAACCTTCTTTTTACGTTTACTCTCGTGTTAAAAATCTGAATTCTTCTAGAGTTCCTGATCTTCTGGGATGTGTGCGCAGTGCCTACCATCGTAATTGCGAAGTCT
+
=>5505=<ABD@@@>5966<<<B@AABB@AAD@B?@@<AD@D@CBBEBCB<;9CC>:A9<<>=:?>AAA<BBBCD@CBDDC3AB?@@CD>E;;97?<A=BC?AA@BAB?BGCDDCCD@BBC@C@CCBBCIGC@BBCF@DCCCCBB:;;A@;;;@@=B;;::C?B<BAB;;6@@B?@AACD;D@C=;;;;;.;CCDI>BCCBBCECDB?BBBB2BAAAE?B?CB@CCCBBDD@C?BBECCB@B@@@9@000@AAB;;=CBBIAKCC@CCBBBC?C?ABBJBCCBB
@ATNG8:01484:06010
GATGGTAGAGAGACTGTAGCGCACCCAGAAGATCAGGAACTCTAGAAGAATTCAGATTTTTAACACGAGAGTAAACGTAAAAAGAAGGTTTTACAAGACTCACGTTAACAATATTGCAGCAGTTCGCACACAGTCGAAGCGCAGTAAGGATGGCTAGTGTAACTAGCAAGAATACCACGAAAGCAAGAAAAAGAAGTACGCTATTAACTATTAACGTACCTGTCTCTTCCGAAACGAATGAGTACGTGTGCGACGTGTCTCCTACCATCGTAATTGCGAAGTCT
+
<=00)/999>CCBB;99>CCCCCCC=BBB>B@@@BB=A>@CCAABB@CB?C??>:99@?@.@?CBB@A?@A;>>897;A???0=@<@2:;;*;BC?CBCCBBC@@=@?BDABBE@BCCBBBBB@DDCBCCCCCBBBB<ABAAACBB?B?BCF@ABBCDCCC?CCBCDE>AB?BAA?AC@A@<????AADBB3BC?B?@?B??@D?B?BBBC@B?CBBAD?BBAAAAA@C?BBA=AAA>BBAABAAACBBA@@DBCBABBBB>BBB>A<<<>>;>?BBBB?BBB@
@ATNG8:01492:06016
GATGGTAGGAGACCGTCGCACACGTACTCATTCGTTTCGGAAGAGACAGGTACGTTAATAGTTAATAGCGTACTTCTTTTTCTTGCTTTCGTGGTATTCTTGCTAGTTACACTAGCCATCCTTACTGCGCTTCGATTGTGTGCGTACTGCTGCAATATTGTTAACGTGAGTCTTGTAAAACCTTCTTTTTACGTTTACTCTCGTGTTAAAAATCTGAATTCTTCTAGAGTTCCTGATCTTCTGGGTTCGCTACAGTCTCTCTACCATCGTAATTGCGAAGTCT
+
AA;:89>C@CBBC?CCCCCCCCBBBDCCBBB@BBBD>DF@C@BCBCCCD@CCBBB@C@BCCC@D?BAAACCCCB@@????2@B?BBCC>BBA@=@A@=@C>@@ACAA>AACBBBAA?CCD?B?BBA<<>>98<A@@<@@AA@>>>@@AAA<=>B=:;:<@@<A<AA???A@@A<AAAAA5@<@<AAAAA/A<<=C:A>>>@@>>@A<@AAA/A>>>B=B;@?=A???B>><>=@@===>8>=>=9><>>>AAAAAA?A?AAAAA;>:;;CA=B6<<AB:>=>>
@ATNG8:01492:06036
GATGGTAGCACACGAGATCTCATCGTACTCATTCGTTTCGGAAGAGACAGGTACGTTAATAGTTAATAGCGTACTTCTTTTTCTTGCTTTCGTGGTATTCTTGCTAGTTACACTAGCCATCCTTACTGCGCTTCGATTGTGTGCGTACTGCTGCAATATTGTTAACGTGAGTCTTGTAAAACCTTCTTTTTACGTTTACTCTCGTGTTAAAAATCTGAATTCTTCTAGAGTTCCTGATCTTCTGGGTGCGCTACAGTCTCTCTACCATCGTAATTGCGAAGTCT
+
B@@@>CDBBBFE999>@AAECA>>=C?@?BCC@BCCH>CC@C?AB@@@AA?ADCCC?B@BBBC<B?ACCDCCCAB<9:999$9948=@@:@AAA>AAA>A@<000//0)/66688<<<BBB?B@CC@>>;;;=BAAA<>>>==>??>@@@@?======<<@@:><>@@AAAAAB<?<<=;/<9=8==AAA/@@=>=6=>>>>AA===1////(////=7@6>><>@?@>>><@=????@D:>667-/6///=<==>>>>???<;=7=///=>7<16;?>;??;;
@ATNG8:01492:06047
GATGGTAGCTCACGTACGTCACACGTACTCATTCGTTTCGGAAGAGACAGGTACGTTAATAGTTAATAGCGTACTTCTTTTTCTTGCTTTCGTGGTATTCTTGCTAGTTACACTAGCCATCCTTACTGCGCTTCGATTGTGTGCATACTGCTGCAATATTGTTAACGTGAGTCTTGTAAAACCTTCTTTTTACGTTTACTCTCGTGTTAAAAATCTGAATTCTTCTAGAGTTCCTGATCTTCTGGATAGCGACGCGATATACTACCATCGTAATTGCGAAGTCT
+
BC@??ACBCADD;;9C669CDBBCBBBCC@AA?BBCC?CF@B?CCAAAEE@CCDCC>@>@CBB?B?BBCCAABFD???>><,<=9??AC=BBBB?A??<?A;???>?@<@AA@ABBB?CBB@B;????>=>?<?@@A:====>AB888:;:=>>B7:;>8==8=9=?@A?==>>:===AB5@<@;?????/??@@D;C>>>@B>=>@<==<<,:///;5=5@A<@@>>>>>=B=???99:-//:5:::=;;;;;;====>>>>@A=A=>>>=:=:==;:6:://
@ATNG8:01504:06040
GATGGTAGTGTGTCTCTGAGAGTAGTACTCATTCGTTTCGGAAGAGACAGGTACGTTAATAGTTAATAGCGTACTTCTTTTTCTTGCTTTCGTGGTATTCTTGCTAGTTACACTAGCCATCCTTACTGCGCTTCGATTGTGTGCGTACTGCTGCAATATTGTTAACGTGAGTCTTGTAAAACCTTCTTTTTACGTTTACTCTCGTGTTAAAAATCTGAATTCTTCTAGAGTTCCTGATCTTCTGGATAGCGACGCGATATACTACCATCGTAATTGCGAAGTCT
+
5>:@=ABBBC;;59999>9B@@@@ACBCCCBB@BCCF=BB@C@BCBCCCC@CDCCC@CACICD@C@BBCFEDCCCACCCCC5CC?BBBC=BBBB:;9CADJAFCBCCGACCECDCCC@BBB?B@CCDCCCBC@CBCC?CECCDCCCCBBCCCBBB@CBB@BC@B@BBCBCCDBB>B;;;;.;>C=;;;;;.;DCCC=AADCCCCCDE@CCCC5BBBBDAC@CC@FBBBCCD@C?CBBCCC?BAC@CBBCBCCCCCCCCCCCBCBC?BBCCCC?C>@@CC@CBBA
@ATNG8:01505:06057
GATGGTAGTGCGTGAGAGAGAGTCCCAGAAGATCAGGAACTCTAGAAGAATTCAGATTTTAACACGAGAGTAAACGTAAAAGAAGGTTTTACAAGACTCACGTTAACAATATTGCAGCAGTACGCACACAATCGAAGCGCAGTAAGGATGGCTAGTGTAACTAGCAAGAATACCACGAAAGCAAGAAAAAGAAGTACGCTATTAACTATTAACGTACCTGTCTCTTCCGAAACGAATGAGTACTACTCTCAGAGACACACTACCATCGTAATTGCGAAGTCT
+
?;@A?BBBBBAA@@@?;=?AABBBC;;;9=@B@B@@2:49@@@CCD@BB@B?@@>9::939>ABABABB???A8>=;;::-4@3=.999&9BB<999?;@9>@=A?AA?BAA>@ECCCEGCCBCC;;;CD?B;:;=AAAABA;;8;?D;;7:@@ACA@A@DCCABB?CB?BDH?BBAAA;@==9==<<<,==>>??B??;;?8<677752:5:>?@@@CCBBACD@D?@@C>BCB?CCDC?@?CCAAA???BBAAB???BBBB?>>>;??;:4@AAB=@@@A
@ATNG8:01514:06058
GATGGTAGTATCTGCACACTCTGTCCAGAAGATCAGGAACTCTAGAAGAATTCAGATTTTTAACACGAGAGTAAACGTAAAAAGAAGGTTTTACAAGACTCACGTTAACAATATTGCAGCAGTACGCACACAATCGAAGCGCAGTAAGGATGGCTAGTGTAACTAGCAAGAATACCACGAAAGCAAGAAAAAAGAAGTACGCTATTAACTATTAACGTACCTGTCTCTTCCGAAACGATGAGTACTATAGACTATCTGAGACTACCATCGTAATTGCGAAGTCT
+
BBAA?BABAA965;;;;;;;;;<<<8==B9BB;<;@4;40<<///71/-(-3///:::::):+/88543;;777(7799444$498<.555&59949=5:6;;;;:B@B@=A9;69AA@@@B@ABBBB@@AA?BCCD?A@AA@>@@5;5;;;6;CA@ABAA?@?>>=@299;999;@?977)777,/0////#/64///98::==79599993<5526==:=>ABBCC?@:000+0///;;;=B==>=BBBAB<<>=9=9949;;7:33399497=>>><>===
@ATNG8:01518:06039
GATGGTAGGAGACAGCGTCGCACACGTACTCATTCGTTTCGGAAGAGACAGGTATGTTAATAGTTAATAGCGTACTTCTTTTTCTTGCTTTCGTGGTATTCTTGCTAGTTACACTAGCCATCCTTACTGCGCTTCGATTGTGTGCATACTGCTGCAATATTGTTAACGTGAGTCTTGTAAAACCTTCTTTTTACGTTTACTCTCGTGTTAAAAATCTGAATTCTTCTAGAGTTCCTGATCTTCTGGGTCTACGCTCGTCGCGCCTACCATCGTAATTGCTAAAGTC
+
//9;6<<>:897;//-----/:<<<EC<<<5555::<@3>:7;7;@C?@AA?ACA=>9=48399494443338933.3;;;;+;;6;333(3333,337433,333;;B?BAAACBBB589?=B<A:::<<=<4999<;;==>675555::;5565(/..(.3.538;=555822,299::.:6:266666(5533908.....33.2+2222$277..).055.3555688/50588666-..;;1886----2224...33.3661697555/5.58222)277
@ATNG8:01484:06102
GATGGTAGTGATACAGATCAGACACCAGAAGTCAGGAACTCTAGAAGAATTCAGATTTTAACACGAGAGTAAACGTAAAAGAAGGTTTTACAAGACTCACGTTAACAATATTGCAGCAGTACGCACACAATCGAAGCGCAGTAAGGATGGCTAGTGTAACTAGCAAGAATACCACGAAGCAAGAAAAAGAAGTACGCTATTAACTATTACGTACCTGTCTACTTCCGAAACGAATGAGTTCGTGTGCGACGTGTCTCCTACCATCGTAATTGCGAAGTCT
+
==<<9=:<AABB<<>CCBCBCAA;@6;<B<@ABCB@D@BBBB@@@,00)/16967333&36<>?=@>0/0:;5;9////*/9<?/999(8;?98=A?<8556050592833(..668557>222::@786896;79:58757D:@<?@B????==>;;6;;;9==7=?:///8=:872><?5;;;::*:<5;;<>777//+/5:8::39:997717855/..5272777,2--(---7708.33556==:779>>>C;===9<>>@@B=A8;;<<59///
@ATNG8:01484:06108
GATGGTAGCACGACACGACGATGTGTACTCATTCGTTTCGGAAGAGACAGGTACGTTAATAGTTAATAGCGTACTTCTTTTTCTTGCTTTCGTGGTATTCTTGCTAGTTACACTAGCCATCCTTACTGCGCTTCGATTGTGTGCGTACTGCTGCAATATTGTTAACGTTAGTCTTGTAAAACCTTCTTTTTACGTTTACTCTCGTGTTAAAAATCTGAATTCTTCTAGAGTTCCTGATCTTCTGGGATTGTGCGCAGTGCCTACCATCGTAATTGCGAAGTCTT
+
<<>C@DCCCCC;66CCCBA966:>>@CECCCC?CAAA<AC@CACECFDCC@CBC@@=@>AACC?C@BBEBBBFAB=>:;;;)==9@998,7;:9?BBA?AB?A????@=A>=>@???<@??<;4:A;;;:@A=>>>C:>>@B@==<ACCBA=<9:5:;:<BE;><>>=;=;;;=8=@A@A6@<A:=====+===>>9>???DAAB>?8====+9::8A<A<==:==A=878;?;???@@A<>>>>5>>5;:<<<<:;:=>:>>A;>:<=<<595//-=077//*
@ATNG8:01486:06071
GATGGTAGCACACGAGATCTCATCGTACTCATTCGTTTCGGAAGAGACAGGTACGTTAATAGTTAATAGCGTACTTCTTTTTCTTGCTTTCGTGGTATTCTTGCTAGTTACACTAGCCATCCTTACTGCGCTTCGATTGTGTGCGTACTGCTGCAATATTGTTAACGTGAGTCTTGTAAAACCTTCTTTTTACGTTTACTCTCGTGTTAAAAATCTTGAATTCTTCTAGAGTTCCTGATCTTCTGGTGTCTGATCTGTATCACTACCATCGTAATTGCCGAAGTCT
+
A@;;9<<CCCBB;:655==666<>><666=<<5<@A9877274///;<:<:=?>CB@C=@@::7;8<<CA@AA;?7ABABA2AA>;;;=6=>>>685B>@@=?::77917<>>@>@??CCC?C?BAA;6///39<>=/57>>@>>;;;A===;;;:=<=:>?9=8<A;;868??:86;88.8)/(..666'55222'..3...33.2,.999(7./*.8272<<8<>>>@AA<?<?>>=:;5;==9======>>>====>;;;;;;:??<<:9)/)//)/66666=
@ATNG8:01488:06092
GATGGTAGATACTCGCTGATACACCCAGAAGATCAGGAACTCTAGAAGAATTCAGATTTTTAACACGAGAGTAAACGTAAAAAGAAGGTTTTACAAGACTCACGTTAACAATATTGCAGCAGTACGCACACAATCGAAGCGCAGTATGGATGGCTAGTGTAACTAGCAAGAATACCACGAAAAGCAAGAAAAAGAAGTACGCTATTAAACTATTAACGTACCTGTCTCTTCCGAAACGAATGAGTACGAGAGAGCACACGTGTCTACCATCGTAATTGCGAAGTCT
+
:::@9@@?@AA=BCB:96;;;;;;?7===<====55058<;;ABBB=A@=@=@@??>CCC3C@AA===??B:?927799999)9?<@2;;;*:@@>A;:9>@@9;89?BB?BEE@ECDBCCCCBBBDBBBCC@CBBA>@@ACAAAAAA=AAA=ABBBBBBE@BBAABC?@A<??<290////)///)/<===,7629///;<>=A075(55678=9<ABBB<A@@@@AA=?<9::/8<;6=<<<BCBBBAA@99:A???BAAAABBA?B@@AAB>A@CBA@=A:::
@ATNG8:01489:06106
GATGGTAGCTCTGCTCTGACTCTCGTACTCATTCGTTTCGGAAGAGACAGGTACGTTAATAGTTAATAGCGTACTTCTTTTTCTTGCTTTCGTGGTATTCTTGCTAGTTACACTAGCCATCCTTACTGCGCTTCGATTGTGTGCGTACTGCTGCAATATTGTTAACGTGAGTCTTGTAAAACCTTCTTTTTTACGTTTACTCTCGTGTTAAAAATCTGAATTCTTCTAGAGTTCCTGATCTTCTGGTGTCGTCTATCATGTACTACCATCGTAATTGCGAAGTCT
+
;;;A<@=??>>696<=<<==?>@@@====><<?BCCD>CD@C@CBCCCBBACHGCCAC@CCCD?G@CCCCCECBC@CDDDD3BB?BCDF>E@AB>CAA?@A=AABCGJ@CBBBCCDC@DBC@B?CFBBBBBD@CCCC>ABCCGBBBCEBBBCCBB?B@@=@B@F?BCDCBBBBB=@;;;;.;>E><;<;<;%;C@AA;AAACCCFCAA?ACCC5CCBCC@CGFC?B@BCB@A@A@CCCBCD@CBB@C<;;BBBBBBBCA@@DECCC@BBCBCB@E;;;CC?CGDB
@ATNG8:01490:06094
GATGGTAGTATCTGTCTACGAGAGAGAAGATCAGGAACTCTAGAAGAATTCAGATTTTTTAACACGAGAGTAAACGTAAAAAGAAGGTTTTACAAGACTCACGTTTAACAATATTGCAGCAGTACGCACACAATCGAAGCGCAGTAAGGATGGCTAGTGTAACTAGCAAGAATACCACGAAAGCAAGAAAAAAGAAGTACGCTATTAACTATTAACGTACCTGTCTCTTCCGAAACGAATGAGTACTCACTCTCATATGACACTACCATCGTAATTGCGAAGTCT
+
444:7<>ABAB>995;<<;;AA=BCCB@BBBCAA=A>@@@AAAC@@?=?>9:8989998#317;888888:=C>BBCCCBC1?@=??BBB<BBB>BBCBBAA;;;6;?BG?B;;:;BAABBBBCFBBBBBBA@BBAB>AABBCDCB?A>A;;7<BCBCDBA>AABABB?BA=A@A,00000*//7/889999%9=9384=>>AA@=A=>8:;8>:>>CCC@CCC@??@=A=ABC=BBC>BACBBBBCCCBB@??AA=?CABBBB??<??????;@=AAAA>A@@?
@ATNG8:01500:06074
GATGGTAGGTACGAGCGTCTGAGAGGTACTCATTCGTTTTCGGAAGAGACAGGTACGTTAATAGTTAATAGCGTACTTCTTTTTCTTGCTTTCGTGGTATTCTTGCTAGTTACACTAGCCATCCTTACTGCGCTTCGATTGTGTGCGTACTGCTGCAATATTGTTAACGTGAGTCTTGTAAAACCTTCTTTTTACGTTTACTCTCGTGTTAAAAATCTGAATTCTTCTAGAGTTCCTGATCTTCTGGTGTCGTCTATCATGTACTACCATCGTAATTGCGAAGTCT
+
0.--0555(--77778977///7773<<<<;99494444&44.4.44444==:?>==?:@<>??@9;8;CCBDICCB5;;;;;*;;59<@@9>;>>166>:>D?BBBCBB?BBBBAABCACCC@C@CBBB;;;B>@@BB@BBABBBBBBBBBBBBBB?@@D@BB>B?BBCDDCBBC@C;;;;.;=B>;;<;<*;CCDC;;;BBAAABBB?BDDD1BBAAB=B>BB?BCCBB@>;><::....*.8<*99>?@@9:9DCDAAAB>>==9=>=;@@@C999CC@CA::
@ATNG8:01500:06103
GATGGTAGAGAGACTGTAGCGCACCAGAAGATCAGGAACTCTAGAAGAATTCAGATTTTTAACACGAGAGTAAACTGTTAAAAAGATGGTTTTACAAGACTCACGTTTAACAATATTGCAGCAGTACGCACACAATCGAAGCGCAGTAAGGATGGCTAGTGTAACTAGCAAGAATACCACGAAAGCAAGAAAAAAGAAGTTACGCATATTAACTATTAACGTACCTGTCTCTTCCGAAACGATGAGTACTGCGTCTCACTCTCGCCTACCATCGTAATTGCGAAGTCT
+
:4557=<=A@<>A=666<:;>;0/*///)/99954.57=:<555;5:98;788333333$323334;9::::;1333/(////$////6;;;/:89+/////99889.7133,3335:==:>;;<>>=@669ABACCCC@CCBBBCCC>B7;<B?B;;:C@@A@CCBBCE@AA>??>2938880833,//////#/83//(//9334>C@C6BBCC9>5:97?<68883339494///(////833336...7<>BBAB;;;A;;5;;;5;?:9:>292999>5<///
@ATNG8:01507:06069
GATGGTAGTGCGTGAGAGAGAGACCCAGAAGATCAGGAACTCTAGAAGAATTCAGATTTTTAACACGAGAGTAAACGTAAAAAGAAGGTTTTACAAGACTCACGTTAACAATATTGCAGCAGTACGCACACAATCGAAGCGCAGTAAGGATGGCTAGTGTAACTAGCAAGAATACCACGAAAGCAAGAAAAAGAAGTACGCTATTAACTATTAACGTACCTGTCTCTTCCGAAACGAATGAGTACTGTATCTATGTGTGCGCTACCATCGTAATTGCGAAGTCT
+
AAA@?BBABD@A;;6=;;@CCCCCE>BBCADDDBBB@C=ABA;;5:5:;8;?@??=;888';8==;?@>@?@@>598;>===,:929<AAB;BCC@AAACCEGEEAD@BB?BDD@DDDABBBCBBBBCBBBB?;;;B>BBBABB;;7;@C@A@ADCFECCC@CCBBBB?BB?BBB@BCBA@<::9>BFFFD3BB?BBBAAABBB@A?===>9=:=BEGC@CCBC@@@?B?BBB>BCB@BBBBBBBBBDBAA@BBBCCAA@ABBDC?BA::?C?C?CBBB?BAAA
@ATNG8:01523:06061
GATGGTAGTATCTGCACACTCTGTCCAGAAGTCAGGAACTCTAGAAGAATTCAGATTTTTAACACATGAGAGTAAACGTAAAAAGAAAGGTTTTAACAAGTCTCACGTTTAACAATATTTGCAGCAGTACGCACACAATCGAAGCGCAGTAAAGGATGGCTAGTGTAACTAGCAAGAATACCACGAAGCAAGAAAAAGAAGTACGACTTTAACTATTAACGTACCTGTCTCTTCCGAAACGAATGAGTACACACTCTCATATGACACTACCATCGTAATTGCGAAGTCT
+
88;;;@@B@A55555<566;;=<<;;999.555554;844/:///)/:3939<44////$-(--------57:<<5<;33333$333(328==1?7<<44376//////(/(.3.5222'222227=92225759963:963.....22233,3)..;56/733733,355888333,37739=::55//)..777(--27...5667:-5.5533(.(..--6)/.76.2238,226/6662857888...6..266685558=<=BBB@BBBDDD@C?@ABC>CBBC
@ATNG8:01527:06106
GATGTAGTAGTACACTAGTCATACCAGAAGATCAGGAACTCTAGAAGAATTCAGATTTTTAACATCGAGAGTAAACGATAAAAAAGAAGGGTTTTACAAGACTCACGTTTAACAATATTGCAGCAGTACGCACACAATCGAAGCGCAGTAAGGATGGCTAGTGTAACTAGCAAGAATACCACGAAAGCAAGAAAAAGAAGTACGCTATTAACTATTAACGTACCTGTCTCTTCCGAAACGAATGAGTACTGTATCTATGTGTGCGCTACCATCGTAATTGCGAAGTCT
+
:97<=9>>??@<<@;;;9;;:::::6658<=555;.52559555949:7:954955<;<)<5>>:::;;9;88:48-.--5555$--(//(333&37717833387766.6388(//61699=?CCCCCCCCBBBC?CCCC?B?@?A@AB>A>A@@=@CBBBCCC@CCBBBB?BB@CCD>??BAA9???:?@@@@2@A>A???CBA?A<?<>>>>=D=>>BBC@BDBBABB?A?BBB=BBG??@?DCCBBBBCDAAAAABA@A@@AA::7:C>>BB?B>BBCD?D;;;
@ATNG8:01497:06132
GATGGTAGAGAGACTGTAGCGCACCCAGAAGATCAGGAACTCTAGAAGAATTCAGATTTTTAACACGAGAGTAAACGTAAAAAGAAGGTTTTACAAGACTCACGTTAACAATATTGCAGCAGTACTCACACAATCGAAGCGCAGTAAGGATGGCTAGTGTAACTAGCAAGAATACCACGAAAGCAAGAAAAAGAAGTACGCTATTAACTATTAACGTACCTGTCTCTTCCGAAACGAATGAGTACCTCTCAGACGCTCGTCCTACCATCGTAATTGCGAAGTCT
+
<<;B@A@655444;555>==9??>>3>AC?BCC@@@7;5:@@9;9@;;=4=9>?>??A?A2@=>A=7:??///;2889::::0<A;@8BB=2BBC@BBBCBBBBA@E@BB@BCB@CB@A@DCCCCCCCCCCC@A:;:;?@@@@?;:6;=BBB@CCDCCCBC>@@BBCB@CD?AAB=??BBB=???;=>=??.?A?BBBBCCCCC=?<?AAA??=A>BBDAEAA@@?B@C?AAD?BBB=@??BBBC?BAABAAAA???B>>@=@AA=;888@A?A6::@@=@989
@ATNG8:01502:06152
GATGGTAGTATATCGCGTCGCTATCCAGAAGATCAGGAACTCTAGAAGAATTCAGATTTTTAACACGAGAGTGAACGTAAAAAGAAGGTTTTACAAGACTCACGTTAACAATATTGCAGCAGTACGCACACAATCGAAGCGCAGTAAGGATGGCTAGTGTAACTAGCAAGAATACCACGAAAGCAAGAAAAAAGAAGTACGCTATTAACTATTAACGTACCTGTCTCTTCCGAAACGAATGAGTACTATAGACTATCTGAGACTACCATCGTAATTGCGAAGTCT
+
@CDC@CCBBBCBBBCCCCBABCBBC?B@@=@C@@@>2:49>??A@C>AA?B?BB@@@CCD5C@CC@AACBCCCC@CBAADDC/CD?C5:::5:BC@AA@BBBB;::;@CGFCCCAFCCBCBBBBBCCBBBBC?BB997;CBABDCB?B@CAA?ACCCCCCC@CCCDCB?CC@CED<??:99.9==:::::9:%9;<9?8>>=AA?<<<8ABB<?;?ABBC@BBBBBCC@C@:998<BB@AAACCCCCCCCCCCCABBBBBBBBDDD?C@A@BA?A?CDBB?BBBB
@ATNG8:01506:06140
GATGGTAGCGCACACATAGATACAGTACTCATTCGTTTCGGAAGAGACAGGTACGTTAATAGTTAATAGCGTACTTCTTTTTCTTGCTTTCGTGGTATTCTTGCTAGTTACACTAGCCATCCTTACTGCGCTTCGATTGTGTGCGTACTGCTGCAATATTGTTAACGTGAGTCTTGTAAAACCTTCTTTTTACGTTTACTCTCGTGTTAAAAATCTGAATTCTTCTAGAGTTCCTGATCTTCTGGACGACGCGCACTGACACTACCATCGTAATTGCGAAGTCT
+
@@<C@CB::;CDCCBBBCCCCBBBCHCBBBBB?AA@E>BC@CHCBCCCCC@BCBBB@C?BCAB=A=@BABCCECB@CCDDD3BB?BBCC<BBBB>BCC?CD;=<;EIJACCBBBCDFACBB>B@BBBDCCCC?AABB?BBCCCAAABCCCCDCCC@CCB=AC:;8;CAAABBAA>A;;;;.;>B?CCCDC2AA;;;7;BCCBCCCCC=AAAA,@BCCCAD@BA?ABBCDCHAFABBBCDC@BBB@CC;;;BBCDDCCCBBCCCBB?BBBBBD@F;;;CC@CBAA
@ATNG8:01519:06143
GATGGTAGGCGACATACATACGCGCCAGAAGATCAGGAACTCTAGAAGAATTCAGATTTTTAACACGAGAGTAAACGTAAAAAGAAGGTTTTACAAGACTCACGTTAACAATATTGCAGCAGTACGCACACAATCGAAGCGCAGTAAGGATGGCTAGTGTAACTAGCAAGAATACCACGAAAGCAAGAAAAAGAAGTACGCTATTAACTATTAACGTACCTGTCTCTTCCGAAACGAATGGTACATAGATATACGTATAGCTACCATCGACACTCCAAAGTCT
+
:99B:=BB@B;99BDCBBBDCCCCC?ABB?BBCB999:?BBDBBBC@CC?C@BBCCCCCC5C@BBCCFCCBBCC>CDDBBBB5DD=@2:9:*<BC?CCDBCCC;98;@DDADBC@BCCBBBBCCCCBCCCCC@CCBB?BBBBBDBB?CBEBB>BCCCCCCC?CCCCCC@BB?BBB999CBC<==>>ACDCC2BB@D:99BBBBB?C?CFBB>A>BCCCE@CCDDCBB@B@BBB>CCB@BB?BBBBBCBBBBAAABBAAABBBAA>BBBBBBBB>@<BE>C@@@
@ATNG8:01526:06157
GATGGTAGACATATCGTACTCTCTGTACTCATTCGTTTCGGAAGAGACAGGTACGTTAATAGTTAATAGCGTACTTCTTTTTCTTGCTTTCGTTGGTATTTCTTGCTAGTTACACTAGCCATCCTTACTGCGCTTCGATTGTGTGCGTACTGCTGCAATATTGTTAACGTGAGTCTTGTAAAACCTTCTTTTTTACGTTTACTCTCGTGTTTAAAAATCTGAATTCTTCTAGAGTTCCTGATCTTCTGGTATACACACTCGCTCGCTACCATCGTAATTCGAAGTCT
+
?AAB?CGCGCBBCDCCCGCCCCCCCCCCC@@A=BA@A=@@=@=A@:;;>>;>>BBB?C@CBBB?A@CBBBB@@38,37777$373?<<?3?9=8>29777(7<4<?@=CB?BBAB>=@@<@@A=B=AA:;;:;=9>;;;<>@BCBCAAAAAAA?;9:87885;<7=;@@@B@@@AA=?====.<)/)//////%/9;;:0;:<=><;;866,7A@A+8889=8=:;;7:A@?::;;>;?ABA==:=>=:>>=<<A?<======>>>@@B===:;;@;?;<<;03,,(
@ATNG8:01482:06182
GATGGTAGCGAGCGAGTGTGTATACCAGAAGATCAGGAACTCTAGAAGAATTCAGATTTTTAACACGAGAGTAAACGTAAAAAGAAGGTTTTACAAGACTCACGTTAACAATATTGCAGCAGTACGCACACAATCGAAGCGCAGTAAGGATGGCTAGTGTAACTAGCAAGAATACCACGAAAGCAAGAAAAAGAAGTACGCTATTAACTATTAACGTACCTGTCTCTTCCGAAACGAATGAGTACCTCTCAGACGCTCGTCCTACCATCGTAATTGCGAAGTCT
+
@@@C@B@BCB<0000/8::<>CCBA7;=@7>;;<<<7<7<=<554A<@@<?9=A@@>>>=,@=ABFBC;;6>BB<BA;;;;;';?:?5::9&9<<7<AA>50000)/59949<=9>>B6;;DBDBBCCCCBB>B<;;=@AAA@@@>;@;@BA<ACCCCCBB?BBBBBD@BB?BBC6::?==6=<>:??@BB1BC@@>?BBBB??<?:?=??9?:?CBBCACCBA=@@,0,0==5>??<<@?BA@A>???@@999>???BBB?BAA?>?<;?A<@;??==;9488
@ATNG8:01482:06205
GTTGGTAGACACGTGTGCTCTCTCGTACTCATTCGTTTCGGAAGAGACAGGTACGTTAATAGTTAATAGCGTACTTCTTTTTCTTGCTTTCGTGGTATTCTTGCTAGTTACACTAGCCATCCTTACTGCGCTTCGATTGTGTGCGTACTGCTGCAATATTGTTAACGTGAGTCTTGTAAAACCTTCTTTTTACGTTTACTCTCGTGTTAAAAATCTGAATTCTTCTAGAGTTCCTGATCTTCTGGAGATACACATGATACTCTACCATCGTAATTGCGAAGTCT
+
@A<A@FBCCCD@@?B;66;=<<BBABBBBBCC?AACC>CGAD?CBBDCCB@BBCBB@B@BBCC@B?BBBBAAA;B7BBCCC3AA?DCCC>BBBB>@AA?AA=A999BB@EBBAAAAC?CAA:><>@:99=>>:>@CB;??@A@@;;;>=><:;;>88895;;9>:===????AA8<<<;<-<1808<===/==;::199<<>?==>>;>DGD/?;;:A=B=>?<>>@@>>>=A<A>===?5;;=;;:;;;AAA==>=====?B;;7;B;;;@=D588??8=>=?
@ATNG8:01486:06174
GATGGTAGACACGTGTGCTCTCTCGTACTCATTCGTTTCGGAAGAGACAGGTACGTTAATAGTTAATAGCGTACTTCTTTTTCTTGCTTTCGTGGTATTCTTGCTAGTTACACTAGCCATCCTTACTGCGCTTCGATTGTGTGCGTACTGCTGCAATATTGTTAACGTGAGTCTTGTAAAACCTTCTTTTTACGTTTACTCTCGTGTTAAAAATCTGAATTCTTCTAGAGTTCCTGATCTTCTGGTCTACTACACTGTACTCTACCATCGTAATTGCGAAGTCT
+
::;A=BCBBBCA@@DAAAA>B@BDCABAGDCCACDDM?BC@B=@@@AAAB;@???A@C<@>@A=@=ABBCECCBB?BBDDD3BB?B>??:?BBB?@:0*0;+////:;5::><@ABB@888=B=BAAA@??@<?AA@<@AA@@@@???@@BBA??=>>><@>9>;>><@AA@@@<A::::/:5:6;@BBB/@@:;:3;??===B?8868EHD/A;;;@<@=AA<ABC===B=B;AAAA??;?==9=@@C>>>@@@A@>>?AAAAA<>:;;@@=B7;:@@:>>@?
@ATNG8:01501:06182
GATGGTAGCAGACGTGGACAGAGCGCCAGAAGATCAGGAACTCTAGAAGAATTCAGATTTTTAACACGAGAGTAAACGTAAAAAGAAGGTTTTACAAGACTCACGTTAACAATATTGCAGCAGTACGCACACAATCGAAGCGCATTAAGGATGGCTAGTGTAACTAGCAAGAATACCACGAAAGCAAGAAAAAAGAAGTACGCTATTAAACTATTAACGTACCTGTCTCTTCCGAAACGAATGAGTACAGAGAGTACGATATGTCTACCATCGTAATTGCGAAGTCT
+
;=<A=?;?@=77////)/:::=A;AB;>>==??@A@?<@244444::59928288343;;;$3.39777:8333=3335<<;;*::5:.555&5557566;;9999272//)/7:4:<;;;>?==??>9=>00+0;00+5<:::<:<8@7=47-38888833-34:::;9==9=<<688<<=189<4333333#3;57<=@847<:-33(3:::7=4==7334;89::8828688818<<7;>?::8>?;<=554:::<:@@===<<<8=744BD?C;@:994:99=
@ATNG8:01511:06198
GATGGTAGCGCACACATAGATACAGTACTCATTCGTTTCGGAAGAGACAGGTACGTTAATAGTTAATAGCGTACTTCTTTTTCTTGTCTTTCTGTGGTATTCTTGCTAGTTACACTAGCCATCCTTACTGCGCTTCGATTGTGTGCGTACTGCTGCAATATTGTTAACGTGAGTCTTGTAAAACCTTCTTTTTACGTTTACTCTCGTGTTAAAAATCTAATTCTTCTAGAGTTCCTGATCTTCTGGAGATACACATGATACTCTACCATCGTAATTGCGAAGTCT
+
=;;?@BCBBCCB;9:CCDIGCBBBDBCBBBBB?BBCD>CC@DGECCAABFAJFDCC@C?CBCC>@<ACBCBBBBB@BAB@@,<<600/991///=<085;8<B>BBBBBBACCICBCDGICBBAC@CCCCCCAA=ACCC?AAEGCCCBBAAABAA@B=B;;:;C?B@BBAA@@@BB?BBBBB:B>A?CCCCB3BB@@@<@@@@A@@@;;5<ACA,BCCA?B<@B?;;;BBBB@C>@@@@@B>AA@<@ACCEHCCCCCDHGECAAB@<@000>>?B@ACCB?BBAA
@ATNG8:01513:06188
GATGGTAGATATATGCACGCTCTACCAGAAGATCAGGAACTCTAGAAGAATTCAGATTTTTAACACGAGAGTAAACGTAAAAAGAAGGTTTTACAAGACTCACGTTAACAATATTGCAGCAGTACGCACACAATCGAAGCGCAGTAAGGATGGCTAGTGTAACTAGCAAGAATACCACGAATGCAAGAAAAAGAAGTACGCTATTAACTATTAACGTACCTGTCTCTTCCGAAACGAATGAGTACGAGAGAGCACACGTGTCTACCATCGTAATTGCGAAGTCT
+
<<;A>B?CGCBCCDCBBDCBBCCA@<AA@=ABBAAA>B?BCA??@A?A@9@?::9@=:;;+?8BBBBAABAAAE>AAABDBC0AA>A>BAC9BCB@BBBBDFHCC?B?BB@BCC@BBBBBBBBCCCCCABBC@BBAA>CCCCDDAA?BAE@@>@DCCCCCC?BBBBBB?CC?BBB999AA=@???:?AAAA2@@=@000C@DBC>B>AAAA1737>CBBABBBBACC=A>AAA<AAA>AABBCCBBBCBBB>>>CCCDABBBBBB@B>>>AB?A?BBCB?BA:9
@ATNG8:01516:06161
GATGGAGTATAGAGCTCTACATAGTACTCATTCGTTTCGGAAGAGACAGGTACGTTAATAGTTAATAGCTTACTTCTTTTTCTTGCTTTCGTGGTATTCTTGCTAGTTACACTAGCCATCCTTACTGCGCTTCGATTGTGTGCGTACTGCTGCAATATTGTTAACGTGAGTCTTGTAAAACCTTCTTTTTACGTTTACTCTCGTGTTAAAAATCTGAATTCTTCTAGAGTTCCTGATCTTCTGGGCTGCGCTGATATGCGCTACCATCGACACTCCAAAGTCT
+
566D@EBBABABBDDBCBBBBCCDBBBCC@@?@CCC>CD?B?BDCDCCA?BBBBB?A?BBBC?B?CCCBB?BCC?CCCCC3BB?BBBC?BA@A::;B?BD>;;;CCC@DCCCBBCC@DDD@D>CBCCCAAA@CCBB>AACCCB?>?DFEEBBBA>AAA?CE?B?DDCBBCBCB?BBBBC:B?B?>ADDD/@@>>=7=AA==>>>>?<?AAA/A>>>@<@<@@<@@BE>>>;?<?BBA@@577@@6@///::9:=>>>@?>>=8818;;@BB@???<<;6;9//
@ATNG8:01518:06169
GATGGTAGAGAGACTGTAGCGCACCCAGAAGATCAGGAACTCTAGAAGAATTCAGATTTTTAACACGAGAGTAAACGTAAAAAGAAGGTTTTACAAGACTCACGTTAACAATATTGCAGCAGTACGCACACAATCGAAGCGCAGTAAGGATGGCTAGTGTAACTAGCAAGAATACCACGAAAGCAAGAAAAAGAAGTACGCTATTAACTATTAACGTACCTGTCTCTTCCGAAACGAATGAGTACGATGAGAGAGCTCTCTCTACCATCGTAATTGCGAAGTCT
+
444:7<BBBCCABBAAACCICCCCC>CCC@BBC@@A=A<@AA;;9B@CC@F?@?::8A?A/A=??BBCBBB@BA9@>;;;;;*9;4949;<0BBC@DABBCCCBB@B@DDADCB?BBCCBCCDCCCCCBBBC?C@@@?A:;:BBBB@B@C@A@ACCDCCCC@CBBBAA@BC?988<>>AAA7><<899999(9=9=99:CBAAA;:5;>>>;?<@@CDE?ABAA@@@?A?ABB=CBB@BBACCCCCCBBBCBBBBB@@9:777=A==888BB>B9::CD?A:::
@ATNG8:01483:06223
GATGGTAGCTCTGCTCTGACTCTCGTACTCATTCGTTTCGGAAGAGACAGGTACGTTAATAGTTAATAGCGTACTTCTTTTTCTTGCTTTCGTGGTATTCTTGCTAGTTACACTAGCCATCCTTACTGCGCTTCGATTGTGTGCGTACTGCTGCAATATTGTTAACGTGAGTCTTGTAAAACCTTCTTTTTACGTTTACTCTCGTGTTAAAAATCTGAATTCTTCTAGAGTTCCTGATCTTCTGGTATACACACTCGCTCGCTACCATCGTAATTGCGAAGTCT
+
CCA@>CCCCCCBBCCCCBBCCICECBBBCCBC>BDDD>CC?C?BBBBBBB@CDCCC@C@CCCC@D?BCCEDCCCD@CCCCC5CC?CCEF>AAAA?BBC?BC;;;@CBB?BCBBBDDC@CBB?B@GEBBBBBC@CBDD?CBBCCCBBCCBBBBCBA?CBB?BB?B@CCCBBCCCC?C;;;;.;=A>CCCCC5CCAAA>BCEGGCCBBA>ABAB2BBBCE?A?@C@GECABAC@C@AAACDD?BBCBDDBAAAAABBBBAABBBC@@>ADDBCC@B;::CC@CCCC
@ATNG8:01500:06218
GATGGTAGTATAGAGCTCTACATAGTACTCATTCGTTTCGGAAGAGACAGGTACGTTAATAGTTAATAGCGTACTTCTTTTTCTTGCTTTCGTGGTATTCTTGCTAGTTACACTAGCCATCCTTACTGCGCTTCGATTGTGTGCGTACTGCTGCAATATTGTTAACGTGAGTCTTGTAAAACCTTCTTTTTACGTTTAACTCTCGTGTTTAAAAATCTGAATTCTTACTAGAGTTCCTGATCTTCTGGGTCTACGCTTCGTCGCGCTACCATCGTAATTCGCGAAGTCT
+
:<<A@BBBBBB;;5@;596==BBCCCBBBB;;4;;;;0;A=A?@@@AA@A<@>?89399>?AC?B<AABDB?>8>4;=;<=+@@<A887)39<</83757=8=8739>6>@BCB??C:>>B7;6;>>=====8=>??=;;;@@@;;;=B;;;>>A;;;;;?>9>8878=====<796656'517178AAA.88<?A5858?555::566(6665'5:>::4:78806:=AA?:@;@;>>9?8868ABD9<==A:;::5;=>===?>>??=A==<<<6:1668=>6<?@@
@ATNG8:01503:06241
GATGGTAGGCGTTGAGAGTCTGCCCAGAAGATCAGGAACTCTAGAAGAATTCAGATTTTAACACTGAGAGTAAACGTAAAAGAAAGGTTTTACAAGACTCACGTTAACAATATTGCAGCAGTACGCACACAATCGAAGCGCAGTAAAGGATGGCTAGTGTAACTAGCAAGAATACCACGAAAGCAAAGAAAAAGAAGTACGCTATTAACTATTAACGTACCTGTCTCTTCCGAAACGAATGAGTACGATGAGAGAGCTCTCTCTACCATCGTAATTGCGAAGTACT
+
DC@@=;;;;;AC:=666=999999)4::59;>=A?6?=@A@A@AA=:;4;<AA:;999*47<=955948:;;<2::7777&333(328;;+7386;888::8<>>B?@@>A@A99:B@??@A;;:>>>>??9==;;5;;:>=<;<<0;59>A=?????BBB@BAABBA???<?BB?BBCCA8>888,9@ACE3BB?B>??B=<<>;?<?@A@=A=?878;<>;;;?>>:>:>;>6<00*0;;;/738888=8=====422==:8858<<>9:B>B=A==:68.--.
@ATNG8:01503:06257
GATGGTAGGACGAGCGTCTGAGAGGTACTCATTTGTTTCGGAAGAGACAGGTACGTTAATAGTTAATAGCGTACTTCTTTTTCTTGCTTTCGTGGTATTCTTGCTAGTTACACTAGCCATCCTTACTGCGCTTCGATTGTGTGCGTACTGCTGCAATATTGTTAACGTGAGTCTTGTAAAACCTTCTTTTTACGTTTACTCTCGTGTTAAAAATCTGAATTCTTCTAGAGTTCCTGATCTTCTGGGTCTACGCTCGTCGCGCTACCATCGTAATTGCGAAGTCT
+
>>;A9BBCAFBA@@BBBBBBCBCC@BCBCCCCC>AAC?CC@C@CCCIGCC@CBB@@?@@BBBC@C@BBCBCCCBB@BBBBB3BB?B@@@:@AAA?AAA?BB>??BBCB?BA???CBB?BBB@C@DAA::9974:;:;8=>>AAA=>=>>A>>;;;5;:::;;6;<=<>??ABCB<?====/=1918=>>?/>>?>>7>>>>@AA?>>5;;;;.;DEBB<A<AA=???@@@@;@<@@B@>>;>?>=8==<=A=<<<;;;;;>>>>A=AA>>>>;?:=>@@=AAAA
@ATNG8:01504:06239
GATGGTAGGACGAGCGTCTGAGAGGTACTCATTCGTTTCGGAAGAGACAGGTACGTTAATAGTTAATAGCGTACTTCTTTTTCTTGCTTTCGTGGTATTCTTGCTAGTTACACTAGCCATCCTTACTGCGCTTCGATTGTGTGCGTACTGCTGCAATATTGTTAACGTGAGTCTTGTAAAACCTTCTTTTTACGTTTACTCTCGTGTTAAAAATCTGAATTCTTCTAGAGTTCCTGATCTTCTGGATATGAGTGACTCGTCTACCATCGTAATTGCGAAGTCT
+
:><B?CCC<@@;55@;;;ABBDBC?BBBBCCCBCBBB=BC@D@GCCCCBC?CCCCC@C@CCBB@C@DCCCBBBA@<99999*:C=BCDD=BBCCACCG@FC?AABCCC@CECCCCCD@DBB?C@CDCCBBBC?BBBB?BBCCC@@@CCCCFBA@A?BBB@BC@EABBBBBCCEC@CAAAA9A@D@CCDDD2CA;;;6;BDDDDCBBA;@@@@0B@@DHGI@BB?CCCCCBC@BABBBBBB?BBB?CCCCDCCCCCCBBCCBBAA=A:;:@@=@9@A<<7;B@@
@ATNG8:01508:06247
GATGGTAGTATATCGCGTCGCTATCCTGAAGATCAGGAACTCTAGAAGAATTCAGATTTTTAACACGAGAGTAAACGTAAAAAGAAGGTTTTACAAGACTCACGTTAACAATATTGCAGCAGTACGCACACAATCGAAGCGCAGTAAGGATGGCTAGTGTAACTAGCAAGAATACCACGAAAGCAAGAAAAAGAAGTACGCTATTAACTATTAACGTACCTGTCTCTTCCGAAACGAATGAGTACTGTATCTATGTGTGCGCTACCATCGTAATTGCGAAGTCT
+
BC@@?DAA;<6=<<@BB@966;;;>6=>:34455=>:>;=<<585C<???C>??0.-:8:,:6---5788///8////<;;;+==9<5;;;09@@=;;99@<>BB?B?CC?CCD?AACCCCCCBCCCCCBBBACC;;;<BCBCC@?=@@C@@=@@@@DAAA?AAAAAD?AA=@A@:@888=8<<<9=?@@@2@B=AABBCAAAB48188<:6;8=?BBB@CCCDCDC@D?BBD>CCC?CBBBBACCCCAA@B>>>BB???BBC??<?AA>CB@A:BACD?AAAB
@ATNG8:01510:06219
GATGGTAGACATATCGTACTCTCTGTACTCATTCGTTTCGGAAGAGACAGGTACGTTAATAGTTAATAGCGTACTTCTTTTTCTTGCTTTCGTTGGTTATTTCTTGCTAGTTACACTAGCCATCCTTACTGCGCTTCGATTGTGTGCGTACTGCTGCAATATTGTTAACGTGAGTCTTGTAAAACCTTCTTTTTACGTTTACTCTGTGTTAAAAATCTGAATTCTTCTAGAGTTCCTGATCTTCTGGTGTCGTCTATCATGTACTACCATCGTTAATTGCGAAGTACTT
+
55>C;=BBEBCBC====?;@;<<<666===<@7@944)4<.4.44488;;7:;<<=8=9===B>B9?8<8;;77;133333$3717@BB<BBB?A392::9+9?8=9:8884:::8557=499=7>79;////:=4988?;>>@@A>>>A@@<<////+/997/818996///888838////(/(/(/8::;)//;891?@>>>;;//)/565)58<<@<>:>A7::@?<<<8<:>>>@AA:>;;5////////=;????99/--;0---33-537377774973372
@ATNG8:01510:06248
GATGGTAGAGTATCATGTGTATCTCCAGAAGATCAGGAACTCTAGAAGAATTCAGATTTTTAACACGAGAGTAAACGTAAAAAGAAGGTTTTACAAGACTCACGTTAACAATATTGCAGCAGTACGCACACAATCGAAGCGCAGTAAGGATGGCTAGTGTAACTAGCAAGAATACCACGAAAGCAAGAAAAAGAAGTACGCTATTACTATTAACGTACCTGTCTCTTCCGAAACGAATGAGTACGTGTGACGTACGTGAGCTACCATCGTAATTGCGAAGTCT
+
::<B?CBBBBCCCDCAAAFDBBCCC>@@C@CBCCAA?A?BBCBBBD@CC?B@BCCCCCCC2C@DCCBBBCCCBB<AA;<;<;*;B>B5<<;*;A@=BCBBBACEE?B?::::CD@DCAAAAACDDDBBBBCC@CCCC?BACCCBBC?C@CCB@BCDDBBBC?CBB@@@@BB>BBB<??=?=8?<=9=====.=@>B:99BBCDC@DBCBB>=9=@CCC@CBCCCCC@B>BCD>DDC?CAAABBBBAACCCCBBBEABBBBABBD@D899BD@C>AABB?BBAA
@ATNG8:01516:06247
GATGTAGCACGAGTCACTCATATCCAGAAGATCAGGAACTCTAGAAGAATTCAGATTTTTAACTCGAGAGTAAACGTAAAAAGAAGGTTTTACAAGACTCACGTTAACAATATTGCAGCAGTACGCACACAATCGAAGCGCAGTAAGGATGGCTAGTGTAACTAGCAAGAATACCACGAAAGCAAGAAAAAGAAGTACGCTATTAACTATTAACGTACCTGTCTCTTCCGAAACGAATGAGTACGATGAGATCTCGTGTGCTACCATCGTAATTGCGAAGTCT
+
/////:<<<;;<;;;===<A;;;>:;?@>@?@CBB?C@FGCCCBB@BC?C<996:::<<':5555:>>>=<;;4;556>>>+>=7<.555&5<<7;;@A>@=BC=@=@@=ABB?BBBCCCEDBEDEGCBBB@DCCC>@@A@@@AA=A>B;;:;BBBBBBC@BBDCCC@BB?BCB?BBAA@;@999:EDDF3BB?BBBBBBBBE@B7;;@A;><>ACBA=@@@@@AB?B>ACD>CCD?BAAAAA???@AABBAA???@@=>>>=A=A???BB?@3<;@@=@BA@
@ATNG8:01521:06241
GATGGTAGGCGAGAGTGAGACGCAGTACTCATTCGTTTCGGAAGAGACAGGTACGTTAATAGTTAATAGCGTACTTCTTTTTCTTGCTTTCGTGGTATTCTTGCTAGTTACACTAGCCATCCTTACTGCGCTTCGATTGTGTGCGTACTGCTGCAATATTGTTAACGTGAGTCTTGTAAAACTTTCTTTTTACGTTTACTCTCGTGTTAAAAATCTGAATTCTTCTAGAGTTCCTGATCTTCTGGATACACTCATGTGCACCTACCATCGTAATTGCGAAGTCT
+
:::@9BCC@CDBB;;6DDDC;9<ECCBCCCAA?ACBD>BB?B@BCBBBCC?BBBCC@C?CBAA?B?BABCACCC?=AACCC3BB@B=>>7?AAB?BBB?BB?@?@@@@>AAAAABBB?@<<<A=AAA@<>>?<==>@5::@:::>>>>>B???==5;;?:?@<@<>>>@@@@@@<@CBED5;::/88888(9=>AA:B898@@@>>><@@@@/@;;;C=C=AA;>>@E888<A<A??>>>9==A7;;??==9=///=<=<?<:::97///=@7<17;==8=>;;
@ATNG8:01490:06275
GATGGTAGAGAGAGCTCTCTCATCGTACTCATATCCAGAAGATCAGGAACTCTAGAAGAATTCAGATTTTTAACACGAGAGTAAACGTATAAAGAAGGTTTTACAAGACTCACGTTAACAATATTGCAGCAGTACGCACACAATCGAAGCGCAGTAAGGATGGCTAGTGTAACTAGCAAGAATACCACGAAAGCAAGAAAAAGAAGTACGCTATTAACTATTAACGTACCTGTCTCTTCCGAAACGAATGAGTACGATGAGATCTCGTGTGCTACCATCGTTCGGTCAGAGTCT
+
?@AD@DCCCDDBBBCCCCDDEG999@CBBBDEFDI?CCC@CCCCAA>@?BBCCABB@CC?A?AAAAAAAA/A?AAAAAAAAACD>D>>>?@A5==2929<<087<:;;;@A@@??=A;@>;?8869?A=>>>A@@@A?:::A<@@@@<?@?@@@@@<A=>>>;>>@A@>>?:??AAAA;@@9>>>;==>=<7>>B?BCBCB5CCACCFBCCBBC@B@DBBC@BACCBDJADCAB@CB?B?BCC>CFC?BBAABCBBBABBBBBBBBBAA@>=>CD@BBBAB?BB@BB>>>BB89
@ATNG8:01491:06285
GATGGTAGGCGACATACATACGCGCCAGAAGATCAGGAACTCTAGAAGAATTCAGATTTTTAACACGAGAGTAAACGTAAAAAGAAGGTTTTACAAGACTCACGTTAACAATATTGCAGCAGTACGCACACAATCGAAGCGCAGTAAGGATGGCTAGTGTAACTAGCAAGAATACCACGAAAGCAAGAAAAAGAAGTACGCTATTAACTATTAACGTACCTGTCTCTTCCGAAACGAATGAGTACAGAGAGTACGATATGTCTACCATCGTAATTGCGAAGTCT
+
@?@@9?;?@B::9@?;;BBECCBBB:;;B@;;9@@B@C>@@BBBBC?AA>A=@>>;:::;*9;>AABHCCCCCC=BCBBDDD5CB=A6:::6;CD@DCB<;;@;;6;>BB?CCC?@@BCBBBBBCBBBCBBB>BB;;6;@BABCCB@C@CBB@BEMCBBBB?BBBBBC@@?=?A@>BB:::/7;;89999:(9@;@@BAABCAA<?;?A@@=A=?;ABB@AC@@@DD?B@BBG>ABA@000ACAABB?@?ABCAABBB???AA@@=@AA???>A5:8>>9=?;;
@ATNG8:01505:06260
GATGTAGGCACTGCGCACACATCCCAGAAGATCAGGAACTCGTAGAAGAATTCAGATTTTTAACACGAGAGTAAACGTAAAAAGAAGGTTTTACAAGACTCACGTTAACAATATTTGCAGCAGTACGCACACAATCGAAGCGCAGTAAGGATGGCTAGTGTAACTAGCAAAGAATACCACGAAGCAAGTAAAAAGAAGTACGCTATTAAACTATTAACGTACCTGTCTCTTCCGAAACGAATGAGTACGTGTGACGCGTGAGCTACCATCGTAATTGCGAAGT
+
8:554447454:::456<997<::)---(----//)/)//55655;755045::444444$47;>=<<<<433:03344444$455<8<@@0<:9)/////9:<<:<,//)////(//9:;55//////7//439::=8<<;;::;=10+///)/77:89;<03333333(4<6==?8;33/0///(///666'6:59788;:333,33(3697/5(..//73:79:<55058;:;1833-38333;33398355<433:9445<:36---,202,,---(-/
@ATNG8:01507:06287
GATGGTAGCACGACACGACGATGTGTACTCATTCGTTTCGGAAGAGACAGGTACGTTAATAGTTAATAGCGTACTTCTTTTTCTTGCTTTCGTGGTATTCTTGCTAGTTACACTAGCCATCCTTACTGCGCTTCGATTGTGTGCGTACTGCTGCAATATTGTTAACGTGAGTCTTGTAAAACCTTCTTTTTACGTTTACTCTCGTGTTAAAAATCTGAATTCTTCTAGAGTTCCTGATCTTCTGGGTCTCTCTCTCACGCACTACCATCGTAATTGCGAATTCT
+
<<>B@BBEECD:6:BCCCC;6:6:CEDFCC99;9CCC>CC@CABBBBBBC@CDBCB?B?BABB?B@CBBBBBAAA?BBBBB2@@??88729@=?=BBA?AD7:9BBAB?BAAABAAC>BBA>><>?>=;<;=<<>>A7:8??@@@>@@A>?<<;=589@<??<@<>>=ABEA>>:=@@@@5?4:488988(8<::9/88:997=:8:;AAA@.;8::A=A=AA<ABAA>>>:>=A@BB??<?@?C:@@????BAAAA>>>@=><A:>:;;@?=A:>==A=A=??
@ATNG8:01513:06268
GATGGTAGCACGAGTCACTCATATCCAGAAGATCAGGAACTCTAGAAGAATTCAGATTTTTAACACGAGAGTAAACGTAAAAAGAAGGTTTTACAAGACTCACGTTAACAATATTGCAGCAGTACGCACACAATCGAAGCGCAGTAAGGATGGCTAGTGTTACTAGCAAGAATACCACGAAAGCAAGAAAAAGAAGTACGCTATTAACTATTAACGTACCTGTCTCTTCCGAAACGAATGAGTACTATGTAGAGCTCTATACTACCATCGTAATTGCGAAGTCT
+
484906=B:96A@=<BCDBBB=B=>:B@@=@CCB;;4:=BABBBBC?@A>B<@@CCCCCE3C@ECAABCBBBBC9879:999'9@?D@BBC;CCC@DCCCBBBBB>B?BB@CEC?BBB@@@BBBCDCAAACC>A@@B8;;@@BB@@?AADEE?BBCBBBA=@@@BBBC@CC????9=>9::,:::39@@@@2@A>A999AAA8998<>>AA1818:@AA>AB@;;;C?B@ACGDC@@=????@@ABBBBBBBBBBDBB>>>?BBD====@@@=A5????;@@??
@ATNG8:01519:06292
GATGGTAGCGCGACGAGCGTAGACCCAGAAGATCAGGAACTCTAGAAGAATTCAGATTTTTAACACGAGAGTAAACGTAAAAAGAAGGTTTTACAAGACTCACGTTAACAATATTGCAGCAGTACGCACACAATCGAAGCGCAGTAAGGATGGCTAGTGTAACTAGCAAGAATACCACGAAAGCAAGAAAAAGAAGTACGCTATTAACTATTAACGTACCTGTCTCTTCCGAAACGAATGAGTACGTGTGCGACGTGTCTCCTACCATCGTAATTGCGAAGTCT
+
<>;@?;;;>>BBBC;99B966;;A@=BFE@CBBB;;8;=@ABCBBB?CC?C?CCBBBBBB3D@BBBBAAABA@@:<7;;ABA2BC?C@CCC:CCC@BBCDCCCCB@B?AA<@AA7<;AABCDCBCCGCCCCC@C@@@@CCBBBB:95;@BBB@BBBEBBBB@CBCA@@<?B?999>?@AAA999:3:::::(9@<A999AAAA@:=8<@::5;:=;A@@=@BBAAAA=A?ABC=BBB8:9@ABBB999A>?=BBBABB8758<>93//..5508)/0//)/::;
@ATNG8:01521:06291
GATGGTAGCGAGCGAGTGTGTATACCAGAAGATCAGGAACTCTAGAAGAATTCAGATTTTTAACACGAGAGTAAACGTAAAATGAAGGTTTTACAAGACTCACGTTAACAATATTGCAGCAGTACGCACACAATCGAAGCGCAGTAAGGATGGCTAGTGTAACTAGCAAGAATACCACGAAAGCAAGAAAAAGAAGTACGCTATTAACTATTAACGTACCTGTCTCTTCCGAAACGAATGAGTACAGAGAGTACGATATGTCTACCATCGTAATTGCGAAGTCT
+
<<;A><<>>@:;:;::::556@>A;8<;;7;==;;<.5.4;<<::=;00+06::945555$549A@ABCD>CCE>BBABBB;BAA=@3:99*9??=@@:99@@??<?=@=;?@A=@@DCBBCCCCBDAAACB?BA@@=@@@@BB@@=A?CBB@BCDCCBBB@BBBBCD@CC?CCC=A@=>=,998/87878'7><A8==CCBBB>B>ABBA;?;;?BBB@C;;;CBB@C@CCC>CCB?BBBBBBBCBBBCCBBACBBBBBCBBBB?B>??BB?B>AACB?@???
@ATNG8:01490:06339
GATGGTAGTATCTGCACACTCTGTCCAGAAGATCAGGAACTCTAGAAGAATTCAGATTTTTAACACGAGAGTAAACGTAAAAAGAAGGTTTTACAAGACTCACGTTAACAATATTGCAGCAGTACGCACACAATCGAAGCGCAGTAAGGATGGCTAGTGTAACTAGCAAGAATACCACGAAAGCAAGAAAAAAGAAGTACGCTATTAACTATTAACGTACCTGTCTCTTCCGAAACGAATGAGTACACATCGTCGTGTCGTGCTACCATCGTAATTGCGAAGTCT
+
::;<;A?=B=<;;==666@=>>><;7;>>9<<<;9929.549445<2559=7::895A==+B<??>?@??==?@;:9;@>C>+A@;>2999&9=@=@AAADDCBB?C@;;6;@@<@DCCCCHDCCCCCDCCD@BBBC@DBBACCCD@HADBA?@CBBBBAA?CAA???>AA????9==9::,7778<=A@AA(>?;;;8>777BC?@>?:57.8;?@EDC>@A@@@AC?B=??D>?@@?CCBBBBBCBBBCBAA@??:::??AACC>A>>>AA>@=@@@@<@999
@ATNG8:01495:06358
GATGGTAGGTGCAGCATGAGTGTATCCAGAAGATCAGGAACTCTAGAAGAATTCAGATTTTTAACACGAGAGTAAACGTAAAAAGAAGGTTTTACAAGACTCACGTTAACAATATTGCAGCAGTACGCACACAATCGAAGCGCAGTAAGGATGGCTAGTGTAACTAGCAAGAATACCACGAAAGCAAGAAAAAAGAAGTACGCTATTAACTATTAACGTACCTGTCTCTTCCGAAAACGAATGAGTACCTCCTTCAGACGCTCGTCCTACCATCGTAATTGCGAAGTCT
+
888:7;;>8=>55545559:55666<8=???B;::58047?995;<@8==:?7<:=::;;;)424?;:5:9=@@@:@B@BBCC5>C@C8D=<.@/0,/:77/59@@9>=;;.997-399:@BBBCDBABCBCD?@;;;<@@@ABA9:769DA@?@CAABCCC?DBB;;;5:9;::717<777.7<<</////0$065/0/683339483:8884942259965559955.4.4444&4993:<<<<==7;>5807<8789?=888@=<<848893558=5;;==9<<:;
@ATNG8:01499:06344
GATGGTAGTATATCGCGTCGCTATCCAGAAGATCAGGAACTCTAGAAGAATTCAGATTTTTAACACGAGAGTAAACGTAAAAAGAAGGTTTTACAAGACTCACGTTAACAATATTGCAGCAGTACGCACACAATCGAAGCGCAGTAAGGATGGCTAGTGTAACTAGCAAGAATACCACGAAAGCAAGAAAAAAGAAGTACGCTATTAAACTATTAAACGTACCTGTCTCTTCCGAAACGATTGAGTACACATCGTCGTGTCGTGCTACCATCGTAATTGCGAAGTCT
+
<><A?C@@@BC;;;99>><<<CCBB:@AB;:>7<<7)0)/;;7?<B:>><C@BBBBBCCC0A>;;98@@?///;3///9999)9=;;9>C@8@@C@;;;BAA@BA>B?BD@BBB=A@ECCCDCCCGCCCCCCABBBB;;;DBCDBB@B@D;;;<BBBBCCC@BBBBCB?BB?BBB?BBBBD>>>>9=====>&=D?C???CDB0/+/:6///3(..'.3=::8<<::<8=4838??5>:<?=@@BAABB>>>BBBBCBBABBCBBBBC?C>>>BB;?;?B??<????
@ATNG8:01505:06325
GATGGTAGTATCTGCACACTCTGTCCAGAAGATCAGGAACTCTAGAAGAATTCAGATTTTTAACACGAGAGTAAACGTAAAAAGAAGGTTTTACAAGACTCACGTTAACAATATTGCAGCAGTACGCACACAATCGAAGCGCAGTAAGATGGCTAGTGTAACTAGCAAGAATACCACGAAAGCAAGAAAAAAGAAGTACGCTATTAACTATTAACGTACCTGTCTCTTCCGAAACGAATGAGTACACACTCTCATATGACACTACCATCGTAATTGCGAAGTCT
+
88;<9BBCCBCA;66=;;;==>>><8<=B6665959.9.59;>>9949<7@<@@?BBCCC2B?BCBBAA@@999,9<?AABB2?@<@=BBC;CCCADBBBBBC998;?BB@BBBADDDABBDEHDFBABCCD?BBBC?B@@@AAAC?CC:;:;BABBCCB?BCCCCC?CA>@@@000@@@7=092998989%9?;=?=?BBCBB?@:=<>D2;7;=BBC@CCABCCB?B@BCC>BCDACCBBCBBBBBBCCBBBBCCCAC@CCCC?BBABBBAC=@ADD@BBAA
@ATNG8:01512:06317
GATGGTAGCATCATGCATATCTCACCAGAAGATCAGGAACTCTAGAAGAATTCAGATTTTTAACACGAGAGTAAACGTAAAAAGAAGGTTTTACAAGACTCACGTTAACAATATTGCAGCAGTACCCACACAATCGAAGCGCAGTAAGGATGGCTAGTGTAACTAGCAAGAATACCACGAAAGCAAGAAAAAAGAAGTACGCTATTAACTATTAAACGTACCTGTCTCTTCCGAAACGAATGAGTACCTCTCAGACGCTCGTCCTACCATCGTAATTGCGAAGTCT
+
<<;@>@@;==@@@A@ACABABBBCCACBB@BABB;;:;?BBBBAAA?::597?>885<<<+=7BB=BB@A?;>=899;BCCC5BC?C>BBB;BDE@BBBBBBBBB?C?CB>B@@;@AAABBBCCEE?E;<;B?DC;;8;@>9?=5989?CAB=A@BCBBBA?CCBBBB???<>?@8<<777)39<;99=9=='?;;:?<A@?@@:3883>@A399*877<=5?BBBBB=?C<@AB=AAB?:;;A;;9=;;:A@AA@A@A???B?BCD@BABBA@>@>@AAB<??AA
@ATNG8:01525:06319
GATGGTAGCTCGCTGATGATATCTCCAGAAGATCAGGAACTCTAGAAGAATTCAGATTTTTAACACGAGAGTAAACGTAAAAAGAAGGTTTTACAAGACTCACGTTAACAATATTGCAGCAGTACGCACACAATCGAAGCGCAGTAAGGATGGCTAGTGTAACTAGCAAGAATACCACGAAAGCAAGAAAAAGAAGTACGCTATTAACTATTAACGTACCTGTCTCTTCCGAAACGAATGAGTACTACTCTCAGAGACACACTACCATCGTAATTGCGAAGTCT
+
>A@B>A;>BAAAA00/<:@BBBCCDAHCC@CCCBBB@B?BBB@@@B?BB>A=AA@@?BBB3B?BBCCCDBBAAA99:;@@@@0@@=A5;;;*:B@>B;:;CCCCD@C@CF@BBC?BABBDCCDBCBCCCCCC?CC??>ABCCCCCB?C@CAB?ABBBCCBB?AAAADD?AA>ABC?BBBBA;@::5:CCDC2BB@BAAABBBBB7:5;>88188=>BBBAECAABBB=?=@BC>BDDABCCDCAAABBBBDCCC@AABCCBBBCA;@@@@B><>=BBCC@AA??
@ATNG8:01507:06389
GATGGTAGCACGACACGACGATGTGTACTCATTCGTTTCGGAAGAGACAGGTACGTTAATAGTTAATAGCGTACTTACTTTTTCTTGCTTTCGTGGTATTCTTGCTAGTTACACTAGCCATCCTTACTGCGCTTCGATTGTGTGCGTACTGCTGCAATATTGTTAACGTGAGTCTTGTAAAACCTTCTTTTTACGTTTACTCTCGTGTTAAAAATCTGAATTCTTCTAGAGTTCCTGATCTTCTGGGTCTCTCTCTCACGCACTACCATCGTAATTGCGAAGTCT
+
455;7<CCB@;666>==<=666<@@BBBBCAA?AGDG?DDAC?CBA@@@@<@D@===A00//;696;;=@@@=7;0//;;:;+/0*3333(33337<:>:>C=>?AA9:59CBBBB>>;>AA;:89<<<9<<<6<@@@<??AAAA??>>>>>>>>>:=>?<@@<@<:::=>@@@A:?>ACD5B<A5;;;;:*:<:::/::::<>?@@@=@@@@/@888B<@<@A<@?AB>>>:>=>>>B==:=>@A:=>>==>A?======>A@>>:;;77:>7=-//::167C@
@ATNG8:01519:06367
GTTGGTAGCTCGCTGATGATATCTCCAGAAGATCAGGAACTCTAGAAGAATTCAGATTTTTAACACGAGAGTAAACGTAAAAAGAAGGTTTTACAAGACTCACGTTAACAATATTGCAGCAGTACGCACACAATCGAAGCGCAGTAAGGATGGCTAGTGTAACTAGCAAGAATACCACGAAAGCAAGAAAAAGAAGTACGCTATTAACTATTAACGTACCTGTCTCTTCCGAAACGAATGAGTACTGTATCTATGTGTGCGCTACCATCGTAATTGCGAAGTCT
+
:;54.48<9;6;;@CFBBBDECBCCICBC=BAB;;;?C>ABDBBAC?AA@C@AB???BBB3C@BBBCCECB?>>:89;CKII5@@?@?CCC;CCCACBBBBBA998;@CC@BAA>@BBBBBBCBCCCCDCBB@CAAA=BCCCCCCB<><?9:7;EDG@A;:8:CBBBA?CC?AAC>AA:::28><9?BBBB3AB?BBBBDCBBA;?;?ABD:><>ABAA?@AA@ABA=@<@@>6>00-000@ABBBBBBBAAAADCBAAABBBBB?AAAAA>;><CCAA=A@??
@ATNG8:01522:06375
GATGGTAGTATCTGCACACTCTGTCCAGAAGATCAGGAACTCTAGAAGAATTCAGATTTTTAACACGAGAGTAAACGTAAAAAGAAGGTTTTACAAGACTCACGTTAACAATATTGCAGCAGTACGCACACAATCGAAGCGCAGTAAGGATGGCTAGTGTAACTAGCAAGAATACCACGAAAGCAAGAAAAAAGAAGTACGCTATTAACTATTAACGTACCTGTCTCTTCCGAAACGAATGAGTACTATAGACTATCTGAGACTGCCAAGGACACACAGGGATAG
+
ABAC@CCCBBBBBCDCCCCCDCCCC@CCD@DEECBB>B>BBCCBBB?@@>A@BB@99999):<987EBAACA@@8=<;;;;;);B>B4999&5@<>>BBBCCB;;6;>BA=BBB?BBCCBBCDECCCCCBCC@C9;;?BCDCCDCC@C?B;;:;BBABBAA@CCCCDB@AA?@??=ABAAA;@==8988888%8><>>>?BBBAA<><<@AB6;7;B@@A@CBBAAAA?A????9?AA=??BCCDCCBCBAA>??AA>?:::::<;6>+0*-----6///(38:9
@ATNG8:01532:05796
GATGGTAGCATCTGCTATATCTCACCAGAAGATCAGGAACTCTAGAAGAATTCAGATTTTTAACACGAGAGTAAACGTAAAAAGAAGGTTTTACAAGACTCACGTTAACAATATTGCAGCAGTACGCACACAATCGAAGCGCAGTAAGGATGGCTAGTGTAACTAGCAAGAATACCACGAAAGCAAGAAAAAGAAGTACGCTATTAACTATTAACGTACCTGTCTCTTCCGAAACGAATGAGTACGATGAGATCTCGTGTGCTACCATCGTAATTGCGAAGTCT
+
<<=>6>>0//:7//////////779494545@B@AA=B=AAB@@@C@CDGK@@?@;;;;;';:>==@?:A=9=?9980::::(/0*/2777&//569:555:;//,/7@@<?@B?@@@?ABB;<<BCCBBBB>A;<;=AABBCBBB=A=B;;7;CCCDCDF@@??@::59C?BC=588333(37749>>>>.=>7>@A@>?8775:.5578-6/6;?;:49<44499263///(///)///67;:3339888::88855566655/37....(..77<<7:::9
@ATNG8:01533:05776
GATGGTAGGACGAGCGTCTGAGAGGTACTCATTCGTTTCGGAAGAGACAGGTACGTTAATAGTTAATAGCGTACTTCTTTTTCTTGCTTTCGTGGTATTCTTGCTAGTTACACTAGCCATCCTTACTGCGCTTCGATTGTGTGCGTACTGCTGCAATATTGTTAACGTGAGTCTTGTAAAACCTTCTTTTTACGTTTACTCTCGTGTTAAAAATCTGAATTCTTCTAGAGTTCCTGATCTTCTGGCGCTCTGTCACGTCTGTACCATCGTAATTGCGAAGTCT
+
@AAA@CBF?CC9;;BBBBBBBBCCADBBBCBB@CBBD>CE=@=@CCDCDC?@ACAA=AACCCC@C@CCBBCCCCC?BBCCC5CD=A@@@;@ABB?BAA=AC=AAABAB?BCCCCCCC@CCC@C?CCBBBCBD?BBBB?CCDGCCCCBBAAAAAAA@CBB@BC?C>AACBBCCDD>@;;;;.;>B=BBBBB2BBBBC>AADBCCCCCC@DDDD2DBBBB@B@CD@CBBCAAB@D@AAACBB<A@A>ACCCDBBACCDCCCCCCBB@BCCCBB?B@CBBB?BB@@
@ATNG8:01535:05777
GATGGTAGAGTATCATGTGTATCTCCAGAAGATCAGGAACTCTAGAAGAATTCAGATTTTTAACACGAGAGTTAAACGTAAAAAGAAGGTTTTACAAGACTCACGTTAACAATATTCAGCAGTACGCACACAATCGAAGCGCAGTAAGGATGGCTAGTGTAACTAGCAAGAATACCACGAAAGCAAGAAAAAGAAGTACGCTATTAACTATTAACGTACCTGTCTCTTCCGAAACGAATGAGTACGTGTGACGTACGTGAGCTACCATCGTAATTGCGAAGTCT
+
5:958===BBB@CDB;99BBA@@@@6:;@;@CCAAA>@=@A;;;CC@BC@B@AA?>?@<?*@>A@@=>000/)/;1;;/////$/<8A8=<<0<>949@995<<<;:>9<=458?:@??@@@@@ABBAB;<;7;B@A>BCA@@BBA=A=;;;2999995::8<<:;?B998@BCB?AA???:?AA?ABBBA2AA????AAA@A@?B?BCBB=C=>>BAA>B;;;BBC@C@BBB<A@@=@@ABBACA?::9AA@@@@@@BBA:::C<????AA?B@BBBB???99
@ATNG8:01547:05784
GATGGTAGTGCGTGAGAGAGAGACCCAGAAGATCAGGAACTCTAGAAGAATTCAGATTTTTAACACGAGAGTAAACGTAAAAAGAAGGTTTTACAAGACTCACGTTAACAATATTGCAGCAGTACGCACACAATCGAAGCGCAGTAAGGATGGCTAGTGTAACTAGCAAGAATACCACGAAAGCAAGAAAAAGAAGTACGCTATTAACTATTAACGTACCTGTCTCTTCCGAAACGAATGAGTACTACTCTCAGAGACACACTACCATCGTAATTGCGAAGTCT
+
@A9;26?DDDD@@ACCDCCCCCBBB>BBDAFDCF::;;@BBDBBBB?BB?B@BBB?????.?>?CBBBBA@<<>7>?@ABBB5AC?C6;;;6;BD@BBBBCCECD@C@BB?BCC?CCBACCCCB@CCBBCCC@DBCC?BCCBCCBA?BADBB?BDDCCACC@CCCBBB?BB?BBB>AABBA;A??9<<<>=.=?=B>>>CCBBB?B?>@@@<><>BEBB?BBBCCCC>A>ABC?CBC?ACCCCAAAACCACBBBAAAABBBACCC?A??=BB?@<CBBC@CBAA
@ATNG8:01549:05769
GATGGTAGTACATGATAGACGACACAGAAGATCAGGAACTCTAGAAGAATTCAGATTTTTAACACGAGAGTAAACGTAAAAAGAAGGTTTTACAAGACTCACGTTAACAATATTGCAGCAGTACGCACACAATCGAAGCGCAGTAAGGATGGCTAGTGTAACTAGCAAGAATACCACGAAAGCAAGAAAAAGAAGTACGCTATTAACTATTAACGTACCTGTCTCTTCCGAAACGAATGAGTACGTGTCGACGTGTCTCCTACCATCGTAATTGCGAAGTCT
+
DCCB?CCCCCBB99<LECCB:;;BBDIHACECBBB@B@BDCCBBB?BA?B@BCCDDDDD5C@CCCDDCCBBBB<AB::;;;*;C=A;AAA9BBCAKBBCCCCBB?B?BA=BAB?BBCCBACCCCCCCDCCC?CCID@CDDCCCCC@C@CCC@BFECBCCC@BABBBB@DD?BBB>A@BBA9?>>9<A@BB3BC?B899CBBBB?B@CBBB?B?BBCCC@CCCCCCC?B?ADD>BBA?BCCBBB@@ABBDBAABAAAAAC>AAC?ABAAAA=A?BBCC@D@@?
@ATNG8:01561:05780
GATGGTAGGCGAGAGTGAGACGCAGTACTCATTCGTTTGGAAGAGACAGGTACGTTAATAGTTAATAGCGTACTTCTTTTTCTTGCTTTCGTGGTATTCTTGCTAGTTACACTAGCCATCCTTACTGCGCTTCGATTGTGTGCGTACTGCTGCAATATTGTTAACGTGAGTCTTGTAAAACCTTCTTTTTACGTTTACTCTCGTGTTAAAAATCTGAATTCTTCTAGAGTTCCTGATCTTCTGGATATGAGTGACTCGTGCTACCATCGTAATTGCGAAGTCT
+
>?;A<@BB@BDA@;;6ECCCCCHICDGCCCBB>A;;;0;>B?BCCDDCB@BCBA@>B@BBBD?C>BBABBBABC@CCCCC3BA<@<>>7?AAA79:A=AC?>>?CA@;??AABBCA=AAA:>;>AA>;=@@>AA@@<???@@A?@?@A@@>=<<8:;:;@A9>:>??A@@???7;;?@@5@;>:?>>??/>????:?@ABCBAA@@<@AAA/A??@?<A<::7;@BB@>>:>=DAAAAB<@::8:AA>>;;;>>AAAA@@?@@A<AA????=A<@@@A<@@AA
@ATNG8:01561:05782
GATGGTAGCGCGACGAGCGTAGACCCAGAAGATCAGGAACTCTAGAAGAATTCAGATTTTTAACACGAGAGTAAACGTAAAAAGAAGGTTTTACAAGACTCACGTTAACAATATTGCAGCAGTACGCACACAATCGAAGCGCAGTAAGGATGGCTAGTGTAACTAGCAAGAATACCACGAAAAGCAAGAAAAAGAAGTACGCTATTAACTATTAACGTACCTGTCTCTTCCGAAACGAATGAGTACTGCGTCTCACTCTCGCCTACCATCGTAATTGCGAAGTCT
+
4:8>;?>BC@@@@@BCBECCBBCEE?CCC@CDCCCC>@=ABBCCCC?BB@B@BBBBBCCC3C?CBBBBBAA>>=7=?ABCCB5BD?B<AAA7AAB?C<;;BBB@A@C@CD@BBC;<;BBDBBCDDDBBBCCC@CC??<@@@@@CAA>C@ECB?BCCCDCCB@BBC????AB>A@@3::::::+:>=9:::::.8A=B=??BCABD6;7:9<=:>;>@DCC@CCCBBAA>A=ABB=BCB?BBBBBAAACBBBAAABAABBBCB@CBB?ADDDBC?B?BACC@B@??
@ATNG8:01561:05790
GATGGTAGAGAGACTGTAGCGCACCCAGAAGATCAGGAACTCTAGAAGAATTCAGATTTTTAACACGAGAGTAAACGTAAAAAGAAGGTTTTACAAGACTCACGTTAACAATATTGCAGCAGTACGCACACAATCGAAGCGCAGTAAGGATGGCTAGTGTAACTAGCAAGAATACCACGAAAAGCAAGAAAAAAGAAGTACGCTACTAACTATTAACGTACCTGTCTCTTCCGAAACGAATGAGTACCTCTCAGACGCTCGTCCTACCATCGTAATTTGCGAAGTCT
+
@@@@>BACCC99;BBCCBGGDDCCC>BBB@BBBAAA<@<@BBBABA@CHAG?AAAAADEG2D>AABCBBBCBBA9>>;;;;;*9B=A;BBB:BAA=AACABCFDE@B?BC@CCD?BBBBCBBCCCCDCCCCC?CCAA>ABC@AAA@<B?CBB?BCCCCBBB@CAACCC@AA>AA@;?>::9:+:==;:::999%:<:>?8>BBBABAA><??A3858ACCG@BBBBBCB<?;???9?AA?BBCBBBD@BBAADCCBAAACCAA;??@=@@<<>@299/9=@@>AAAA
@ATNG8:01570:05799
GATGGTAGCACACGAGATCTCATCGTACTCATTCGTTTCGGAAGAGACAGGTACGTTAATAGTTAATAGCGTACTTCTTTTTCTTGCTTTCGTGGTATTCTTGCTAGTACACTAGCCATCCTTACTGCGCTTCGATTGTGTGCGTACTGCTGCAATATTGTTAACGTGAGTCTTGTAAAACCTTTCTTTTTACGTTTACTCTCGTGTTAAAAATCTGAATTCTTCTAGAGTTCCTGATCTTCTGGTGAGATATGCATGATGCTACCATCGTAATTGCGAAGTCT
+
@@::05==@BBCBCBABCDCBB<><@;;?BBB?AAAC<CC@CACBBCD@@>@BBBB@C@CCBB@C@CCBBCAA?@6@CDED3BB=@99853>>=8@:?<?C?C98:BAA??>BBCB?BBB@D@@@>;;:=>:>D==:>===>>?????@@====5878488186<<=@::;CA788ACD2A4:908:=<=/9====6=///;>8:8825:::*9555;6>47<7=A>=>>>=B<??>>>B<?>>;=<<@@>>=AAD@@@>>><<<=>;;;AA;@:==98399//
@ATNG8:01571:05808
GATGGTAGGACGAGCGTCTGAGAGGTACTCATTCGTTTCGGAAGAGACAGGTACGTTAATAGTTAATAGCGTACTTCTTTTTCTTGCTTTTCGTGGTATTCTTGCTAGTTTGCACTAGCCATCCTTACTGCGCTTCGATTGTGTGCGTACTGCTGCAATATTGTTAACGTGAGTCTTGTAAAACCTTCTTTTTACGTTTACTCTCGTGTTTAAAAATCTGAATTCTTCTAGAGTTCCTGATCTTCTGGGTCTACGCTCGTCGCGCTACCATCGTAATTGCGAAGTCT
+
??AB?BCB=@@;:9CBCBBACCCC@CCCCCBB@BBBB<BC@C?CCCCCBB?BCCCC?C?CCCC?D?CECCCCBCC@CCCCC1BB=@9:99-9B@A=BAA=AB?BA@C:::0<ABCCCDC@FDD?C?CDCCCCCC@CCCC?CCCBBBCBBCCCDCABB?CBB?BB?B@CCCBBBCCC@DDCCC;B=A;;::::*:BBBC>CCCCCCB;;;;0;CCC5CCBCC?B?BC@DCCCCBB>B@EDDCBB?B:;;7;BBCCBBBDCCCBBBBBBC?CBBBEE@C?BCBC?CCBA
@ATNG8:01536:05843
GATGGTAGAGTACAGTGTAGTAGACCAGAAGATCAGGAACTCTAGAAGAATTCAGATTTTTAACACGAGAGTAAACGTAAAAAGAAGGTTTTACAAGACTCACGTTAACAATATTGCAGCAGTACGCACACAATCGAAGCGCAGTAAGGATGGCTAGTGTAACTAGCAAGAATACCACGAAAGCAAGAAAAAGAAGTACGCTATTAACTATTAACGTACCTGTCCCTTCCGAAACGAATGAGTACTACTCTCAGAGACACACTACCATCGTAATTGCGAAGTCT
+
>>>B?CCCCCDCC;;:CCCGECDBA?AAC@CBCBAA?B?BCDBBBC@BB@B?99:BBCDC3C?BBB@CAA?999+97;CDEG1BB?B<BBB;BCLDEBBBCBDCC?C?BB?BCD@CAAACCDCCCCCCBBBD@BBBC>AABBBBBB>B?BBB@BCBBBCC?>ACCBBB@BC@>>?<??BBD=B>><>CCCB2CC?C999BBAAA9@<>==>5:5;>BBA?ADAAA>A@B@BBC=BBB?BBBBBCCDABBCCCCCBBABABBBCCC?CAAACC?C<AABB@CAAA
@ATNG8:01542:05840
GATGGTAGTATCTGCACACTCTGTCCAGAAGATCAGGAACTCTAGAAGAATTCAGATTTTTAACACGAGAGTAAACGTTAAAAGAAGGTTTTACAAGACTCACGTTAACAATATTGCAGCAGTACGCACACAATCGAAGCGCAGTAAGGATGGCTAGTGTAACTAGCAAGAATACCACGAAAGCAAGAAAAAGAAGTACGCTATTAACTATTAACGTACCTGTCTCTTCCGAAACGAATGAGTACACATCGTCGTGTCGTGCTACCATCGTAATTGCGAAGTCT
+
CAABADBABBBC;;9B@B@A<CCEHACCB?A@;;;A=A;@@B@@@A>AA?A?BBBBBCDC3C=??AACCCCABA<??@?CED;CCAC>ABB:BCCACBBCCCD:98;@@@?ACC?CCBBC@AADBCCBBBCC@DCCC<??BBBBBB>B?B@@?AEEDCCCC?CBBBBB@BB?BBB?BBBBB>BB@;99998(9>=?AAACCBB@:>:==>><@<>>B@@=@BAABCB?BA???<?BB@BBBCCCDBBBB>??A9::BBCCBBCBB>AA???B?B?CCCB?BB??
@ATNG8:01545:05815
GATGGTAGTACATGATAGACGACACCAGAAGATCAGGAACTCTAGAAGAATTCAGATTTTTAACACGAGAGTAAACGTAAAAAGAAGGTTTTACAAGACTCACGTTAACAATATTGCAGCAGTACGCACACAATCGAAGCGCAGTAAGGATGGCTAGTGTAACTAGCAAGAATACCACGAAAGCAAGAAAAAGAAGTACGCTATTAACTATTAACGTACCTGTCTCTTCCGAAACGAATGAGTACTATGTAGAGCTCTATACTACCATCGTAATTGCGAAGTCT
+
9:::6?;<<<=5555==<==966<=8<;;66655566;5;>=569A<AA?D@:>;=<<;<*<5;@BBCCICFCD>BBBBDFD2CC=B4:::-;AA>?;96;@BCC@D@DD?BBB@EECCBBBCCCCC@@ABB@CCAA?ACCCCC@A?AAEDGACCBBBBCEACCBBBC@BB?CGD>??@>>/::939>>>@2@B?D?@?BCDCC>A>AACC799:BCBB@CCA@@BC?B>BBD=BBC?AABB@@@BCAAABBBBABBCBBBBABB?CA??997:=CB@@<@;;;
@ATNG8:01552:05831
GATGGTAGTAGTACACTAGTCATACCAGAAGATCAGGAACTCTAGAAGAATTCAGATTTTTAACATCAGAGAGTAAACGATAAAAAAGAAGGTTTTACAAGACTCACGTTAACAATATTGCAGCAGTACGCACACAATCGAAGCGCAGTAAGGATGGCTAGTGTAACTAGCAAGAATACCACGAAAGCAAGAAAAAGAAGTACGCTATTAACTATTAACGTACCTGTCTCTTCCGAAACGAATGAGTACTACTCTCGGAGACACACTACCATCGTAATTGCGAAGTCT
+
BABC?BCD??@C===;<<<<<>5445:44.459955.5.559555949;8;959566>=>+;6:////////369916////;;;;%::(/(333&333,3:989?@??;;:>=9;;;7<;;;DCCCBBCCC>>>C?BBBD?BABB@@@A?B?BBB?BCCCAAAC?CBA>>==BB=7664999990;=<7::::;+6=6;///==AAA=D<@???<@<@ADBB@BBBAAAB=A?ACC>BAA?ACBBACCCCB@@BBB>=>=CBAA@CCD?CCCCBB@B@CCCC@CCAA
@ATNG8:01554:05810
GATGGTAGTGTCATATGAGAGTGTGTACTCATTCGTTTCGGAAGAGACAGGTACGTTAATAGTTAATAGACGTAACTTCTTTTCCTTGCTTTCGTGGTATTCTTGCTAGTTACACTAGCCATCCTTACTGCGCTTCGATTGTGTGCGTACTGCTGCAATATTGTTAACGTGAGTCTTGTAAAAACCTTCTTTTTACGTTTACTCTCGTGTTAAAAATCTGAATTCTTCTAGAGTTCCTGATCTTCTGGAGATACACATGATACTCTACCATCGTAATTGCGAAGTCT
+
<<<B?BBBB@@?BBBBDCCCCBAB@B>9;<94.9494)44.474559959.55955.55:99?2;59=555955.5;.5444&4.4.44:>14555.4<<.56266=>@@?B@AABBBB?CAB>B>ACAA;;:C?CABAADCCCCBCCGCCDFCBBB@BBB@DD@C8;;;;;<BAD>B;;;;;);8?<?===='99A@@:A?@>@>?:66@>@@@+@BBBB?BAGEABBB;;;B<@<@ABAAA?@AF?BBDCFFHCDCBBCDCCCDDD@@@@BCB?C?@@DC>BBBB
@ATNG8:01555:05837
GATGGTAGCTATACGTATATCTATGTACTCATTCGTTTCGGAAGAAGACAGGTACGTTAATAGTTAATAGCGTACTTCTTTTTCTTGCTTTCGTGGTATTCTTGCTAGTTACACTAGCCATCCTTACTGCGCTTCGATTGTGTGCGTACTGCTGCAATATTGTTAACGTGAGTCTTGTAAAACCTTCTTTTTACTTTTACTCTCGTGTTAAAAATCTGAATTCTTCTAGAGTTCCTGATCTTCTGGGATGTGTGGCGCAGTGCCTACCATCGTAATTGCGAAGTCT
+
:;;@7?@ABBAACCBBCCCCICCCCCCCCCBB=C;;;70@;@;00*0<==><>@CCD@D@CBCC?C@DDCBBBCAB?CCEGE2AA><<??6=>=B>BAA=@B=??ABBH@BCBBBABB?EBB?@>EC;;;==>:>>@C7;;=@@@>>?>BBB==>B76771//)/599>?@>???377@@@5@6;5;====.=AAAA5??====>>>>47777)6///=5=7@@7;;@@@??=@<@??@@?8:///)///-7,,)-,,66--.49350567753/5+//<<066>;
@ATNG8:01555:05847
GATGTAGTGTCATATGAGAGTGTGTACTCATTCGTTTCGGAAGAGACAGGTACGTTAATAGTTAATAGCGTACTTCTTTTTCTTGCTTTCGTGGTATTCTTGCTAGTTACACTAGCCATCCTTACTGCGCTTCGATTGTGTGCGTACTGCTGCAATATTGTTAACGTGAGTCTTGTAAAACCTTCTTTTTACGTTTACTCTCGTGTTAAAAATCTGAATTCTTCTAGAGTTCCTGATCTTCTGGTCTACTACACTGTACTCTACCATCGTAATTGCGAAGTCT
+
@@;A@<CBBCBBB@?CDCCCCCCDDA=<C>B?ADD?8=B?B@BBCCBCCBEGBAA@C@BCDC?B?BCDBBBCBB@BDEDH5FD;<;CC?CCCC@CBA=@B999CCEEABBBCDHCI@CBB?B@B@AABCCDACCCE@CBBCBBCCDDDBBBBBC?BBC=BC?D@BB999@ABB@BFDEE;C?B<@@@@@0@BDEE>DBBBBCBBCCAGGIG5CAA;;9;@CD@CCCCCBD@C@BBBBBB>@@E@BBCCCDFCCCCBCCCCCCCE@CA@@AA=A8::CD@CBBB
@ATNG8:01559:05815
GATGGTAGTGCGTGAGAGAGAGACCCAGAAGATCAGGAACTCTAGAAGAATTCAGATTTTTAACACGAGAGTAAACGTAAAAAGAAGGTTTTACAAGACTCACGTTAACAATATTGCAGCAGTACGCACACAATCGAAGCGCAGTAAGGATGGCTAGTGTAACTAGCAAGAATACCACGAAAGCAAGAAAAAAGAAGTACGCTATTAACTATTAACGTACCTGTCTCTTCCGAAACGAATGAGTACACATCGTCGTGTCGTGCTACCATCGTAATTGCGAAGTCT
+
::88.54:::445555559;666>@4696==@:555058===<>44.44.3-38833777$34899898;///;2///9999'993:.444&5B@=AB@AACA=A15.54.4;=8<::>@>@@AAAB<;;;:=?@=@4:;;;@?::40800/2/////55<9<<<<4804:499828888717771333333#376::;:3338848=8::A6A355;;;5;@?>;99:=:>?B<AAA7888;;;<A998BAAAB?>?BAABBBAA?A???AA:?:?A?=9??99
@ATNG8:01560:05824
GATGGTAGTGATACAGATCAGACACCAGAAGATCAGGAACTCTAAGAAGAATTCAAGATTTTTTAACACGAAGAGTAAACGTAAAAAAGAAGGTTTTACAAGACTCACGTTAACAATATTGCAGCAGTACGCACACAATCGAAGCGCAGTAAGGATGGCTAGTGTAACTAGCAAGAATACCACGAAAGCAAGAAAAAAGAAGTACGCTATTAACTATTAACGTACCTGTCTCTTCCGAAACGAATGAGTACGATGAGATCTCGTGTGCTACCATCGTAATTGCGAAGTCT
+
CDAA>ABBBC@@@?666966>@C>><=BB?B==9:4.4.48844.4949:28633-38::;;<%:6>>=00(/89---(-///7777$//+/7>@@2??@<=;==0.---(/3996;=@:<<=<<95:BBBBB;;;B?BBAA8;;@@@@;;6;>B@@?AECCCCBC?BBBCDD=@@<?B?090;;;59//)0/0/0/$/949;8=@@BBB>@=?:992;;?ABCB@CCA@@CD@C@AAA=ACC@BBBCCBB9::??AABBCBCBBB===AA<AA??99593;;;:6:@@A
@ATNG8:01560:05854
GATGGTAGCTCTGCTCTGACTCTCGTACTCATTCGTTTCGGAAGAGACAGGTTCGTTAATAGTTAATAGCGTACTTCTTTTTCTTGCTTTCGTGGTATTCTTGCTAGTTACACTAGCCATCCTTACTGCGCTTCGATTGTGTGCGTACTGCTGCAATATTGTTAACGTGAGTCTTGTAAAACCTTCTTTTTACGTTTACTCTCGTGTTAAAAATCTGAATTCTTCTAGAGTTCCTGATCTTCTGGATATGAGTGACTCGTGCTACCATCGTAATTGCGAAGTCT
+
>?:?7<AAA<=DBBBDCCCCCCCBCCCCCCBB>BCCC=CD?B?BCCDBCCAC@BCCAF?BBBB>B@CECBBBBCC?@@@??,AA=CBED>;;;@:?;@499=@BADBC@BCCCDBCC@CCD@C@CBBAA@@@?BBBB?CBBBBBCBBA@@ACBBC@BBB>BD=@?@CCDCCDFEADDDDC:B?A?BCJKMICCAAA<CBCCDBCCBBACFED2CBBBE@CACC@CBBBC@@>A@DBBB;;9;BC@CCCDCCCDBCBA;;;@ACBCACAAAAB?A9;;CC=@@A@
@ATNG8:01572:05831
GATGGTAGTGCGTGAGAGAGAGACCCAGAAGATCAGGAACTCTAGAAGAATTCAGATTTTTAACACGAGAGTAAACGTAAAAAGAAGGTTTTACAAGACTCACGTTAACAATATTGCAGCAGTACGCACACAATCGAAGCGCAGTAAGGATGGCTAGTGTAACTAGCAAGAATACCACGAAAGCAAGAAAAAGAAGTACGCTATTAACTATTAACGTACCTGTCTCTTCCGAAACGAATGAGTACACATCGTCGTGTCGTGCTACCATCGTAATTGCGAAGTCT
+
ABBB@CB?@>99555::::>9@;:906<<9=BB;;9.4.49:<DCD?BB@D@DBAA@<<<+A?BBAAAAAB@BB>>>@CCCC5BC?C=AA@9@BB@ABBBGEGCD@B@BB@CBC@DD@@@CDCCDBCDCBBB@BB@@>ABBABC@A?AACCD@DDDDBBAC@CCBCBB?@?=ABB?BBAAA;999899:::.9A?BBBBBCBBE<?>;>>=:>;>?BCC@BBBCAAA?B?BCC>BBB@BBBBBBBBBBABBBB??@BBBAAABBC@CCAABB@C>AABB@DD??
@ATNG8:01529:05888
GATGGTAGGCACTGCGCACACATCCCAGAAGATCAGGAACTCTAGAAGAATTCAGATTTTTAACATCAGAGAGTAAACGTTAAAAAAGAAGGGTTTTTACAAGACTCACGTTTACAATATTGCAGCAGTACGCACACAATCGAAGCGCAGTAAGGATGGCTAGTGTAACTAGCAAGAATACCACGAAAAGCAAGAAAAAGAAGTACGCTATTAACTATTAACGTACCTGTCTCTTCCGAAACGAATGAGTACACACTCTCATATGACACTACCATCGTAATTGCGAAGTCT
+
BCAA?BB@;<<9995;::9;;5555)5<<8>>@?CC9;69<>00/<57749549444<<<'7470///////3//:1://)/::::$::)//(3333$3//)/////66333(333,3793833355:<<<BB??@90*0=00,0@@>@B9858>CCC?BBCCCCBB?>@@@AA:;;5:=<7<<8888)8::488888(5;5:588;>>?A8:68A??9>998A@B?CCCBBCC>A>ACC>DAA?ACCCCBBBAAABBBAAACBBBBBBBBB@BBBBBC@D>@@BB?B@@@
@ATNG8:01535:05902
GATGGTAGTATAGAGCTCTACATAGTACTCATTCGTTTCGGAAGAGACAGGTACGTTAATAGTTAATAGCGTACTTCTTTTTCTTGCTTTCGTGGTATTTCTTGCTAGTTACACTAGCCATCCTTACTGCTGCTTCGATGTGTGCGTACTGCTGCAATATTGTTAACGTGAGTCTTGTAAAACCTTCTTTTTACGTTTACTCTCGTGTTAAAAATCTGAATTCTTCTAGAGTTCCTGATCTTCTGGTGAGATATGCATGATGCTACCATGTAATTGCAACGG
+
99/0)/:;;@A;;5555555<<>>@@CCCCBB>ABBB;@@=@=@CAA@@@?CBBBC@B????C?B9:9AA>?=:?8:>:::+//8;;;@8BB@?9<900)0;6////7706-//33566:;;4936696/////(/8797997559>>>@@?657<6<<=:==4:5;;;;;;??A7<8888)84:1:999:)9897909>A>><98//)/898*8<@?>:=8:;7:AAA=>><@<@@@===1---4---66366=>@A===ACAA@<?=::<7<+-,9*,,0
@ATNG8:01536:05907
GATGGTAGTGTCATATGAGAGTGTGTACTCATTCGTTTCGGAAGAGACAGGTACGTTAATAGTTAATAGCGTACTTCTTTTTCTTGCTTTCGTGGTATTCTTGCTAGTTACACTAGCCATCCTTACTGCGCTTCGATTGTGTGCGTACTGCTGCAATATTGTTAACGTGAGTCTTGTAAAACCTTCTTTTTACGTTTACTCTCGTGTTAAAAATCTGAATTCTTCTAGAGTTCCTGATCTTCTGGCTCTCGTAGACAGATACTACCATCGTAATTGCGAAGTCT
+
AABB;@@CECBAB<>BBCBCCCCAA;;979//)/99919:)/)5;;=?>>:=>5551559@>C@D?CB@A;;;CC7;;AAA0AB>@@CE=BACC@CDC@CB:;;CBCC>BBAACCCGBCCC@C@CCCDDCCCACBBB999BBCCCCAAAB@@@@@<AAA8;;@C>BBDCBBBBB@BCCEE9;7;=@ABAA*;;BBC<A@BDCBBBBB=A@@@,A@A@B?C?BB?BFCHMAA?@@BCG;;;6;@@=@@ABBBBDDDDCCCEFCCCGABCCBBA@F?<;;H@CAA@
@ATNG8:01537:05863
GATGGTAGCACACGAGATCTCATCGTACTCATTCGTTTCGGAAGAGACAGGTACGTTAATAGTTAATAGCGTACTTCTTTTTCTTGCTTTCGTGGTATTCTTGCTAGTTACACTAGCCATCCTTACTGCGCTTCGATTGTGTGCGTACTGCTGCAATATTGTTAACGTGAGTCTTGTAAAACCTTCTTTTTACGTTTACTCTCGTGTTAAAAATCTTGAATTCTTCTAGAGTTCCTGATCTTCTGGCGCTCTGTCACGTCTGCTACCATCGTAATTGCGAAGTCT
+
A?::8>@BBBCB;;6<@BBA;;==A@955>;?<BCCF?CC9;76>>?@BC@BA>=@,0+/:9:6<68;:<<<;;@9B?BA?.4327333(3:;=785F?BC?B???:939>>>B>==?>CC?B@A??;878B>DDAC<AAB>>>?>>>BA@>=>B:===8=>5;5:;;C>>>AA678ABD2?6;5;:<<=,=777@-//95657>7523888'6//)/8384AA5==AA>=><A<ACB>>=;;661///::77;CBAAA=>=ACAA:==>;;;:>3==DC@DAAA
@ATNG8:01538:05904
GATGGTAGTATAGAGCTCTACATAGTACTCATTCGTTTGGAAGAGACAGGTACGTTAATAGTTAATAGCGTACTTCTTTTTCTTGCTTTCGTGGTATTCTTGCTAGTTACACTAGCCATCCTTACTGCGCTTCGATTGTGTGCGTACTGCTGCAATATTGTTAACGTGAGTCTTGTAAAACCTTCTTTTTACGTTTACTCTCGTGTTAAAAATCTGAATTCTTCTAGAGTTCCTGATCTTCTGGTATACACACTCGCTCGCTACCATCGTAATCGAAGTTATCACGACCG
+
::;@<@>BDBBCBCA<966>>>>FEDCCBB;;4;;;;6:?C?BAACCBB@BAAAA?D?CCCC?B?BD@AAAA=B?CCCCC3BB?B?>>7=@99399:39@;<?=838078?@=<8817<<6<=B>>=??=A;@@@@7;;:@@@>>>>>@>:://)/6959=;@<??>==??=<6<8888)81:4:9999+:=>AA6>>AAA@>@??<<@>>+////6066==599?<99;7=9889<<>;>@@<@@@@????>>>>>=<=;;7<9733777*--22,25(**(((((((*
@ATNG8:01560:05869
GATGGTAGCAGACGTGACAGAGCGCCAGAAGATCAGGAACTCTAGAAGAATTCAGATTTTTAACACGAGAGTAAACGTAAAAAGAAGGTTTTACAAGACTCACGTTAACAATATTGCAGCAGTACGCACACAATCGAAGCGCAGTAAGGATGGCTAGTGTAACTAGCAAGAATACCACGAAAGCAAGAAAAAGAAGTACGCTATTAACTATTAACGTACCTGTCTCTTCCGAAACGAATGAGTACTATGTAGAGCTCTATACTACCATCGTAATTGCGAAGTCT
+
?A<C?CBEEBCCCBBB@??@BABAC?BBD?CBCBCB@C@BAA@@?A?BA@C?BB???AAA2A<>?AABA@@999,9>@AAAA1AA=?9@@@3@@A=;;<CBBCEF@C@CB@CBB?BBBCBBBBCDDEBBBDEA??@A?AABBBCBB>B?B@@>@BCBCBCC@EAAACB?AB?@?=>A;88838888==@@A2BD@CCCCCCCAA:=:=@@@=@<@ABBB@CBAAABB?B?BBB=BCB@BBBCCCCCABAAACCCCBB@???>>>?<?@@@??<@<CBBB@B???
@ATNG8:01567:05886
GATGGTAGCATCATGCATATCTCACCAGAAGATCAGGAACTCTAGAAGAATTCAGATTTTTAACACGAGAGTAAACGTAAAAAGAAGGTTTTACAAGACTCACGTTAACAATATTGCAGCAGTACGCACACAATCGAAGCGCAGTAAGGATGGCTAGTGTAACTAGCAAGAATACCACGAAAGCAAGAAAAAGAAGTACGCTATTAACTATTAACGTACCTGTCTCTTCCGAAACGAATGAGTACGAGAGTCAGAGCAGAGCTACCATCGTAATTGCGAAGTCT
+
BB?@?AEFBBBCCBCBCCCCCCCBC@DEC?@@@;;45:5:::9;5<8<=9<???8:3:::):6:@====BBBBC;;<44449'4:296??</@=B?;;9@A@?AA>A@CC@BBD?@@CCEBBBBBCDDDCBB?BBBB?BABCCCBB@B@D;;:;BBABCCC@CBBACC@CC?ABB>A?@@=5=00*00000(0=:????BBC??=?>>?;<8;=@?@;;:;BBBBBB@D@ABB=BBB@BBBBBBBBBCBBBABBBCABABBBBBC?DA==BB?@9AACC?A::9
@ATNG8:01568:05880
GATGGTAGACATATCGTACTCTCTGTACTCATTCGTTTCGGAAGAGACAGGTACGTTAATAGTTAATAGCGTACTTCTTTTTCTTGCTTTCGTGGTATTTCTTGCTAGTTACACTAGCCATCCTTACTGCGCTTCGATTGTGTGCGTACTGCTGCAATATTGTTAACGTGAGTCTTGTAAAACCTTCTTTTTACGTTTACTCTCGTGTTAAAAATCTTAATTCTTCTAGAGTTCCTGATCTTCTGGGCTGCGCTGATATGCGCTACCATCGTAATTGCGAAGTCT
+
<<<B?B@;;9BCACAAA@;@<>>=CCBB@@??7?BBB<AB@BABCBBBBB?CCAAA@B?AA??9?543;CBAA9:339989+9@<?<;;30///49///(38388@>;>6>@@>@;;;<>BB=D;@@A@888=8=>;;6;==@===AAAAAA@>>>=A>>;>A>D:;;;AABBAF7;;===/<9<188888(8>>>>7?;;;??>>>>8<===.=>><>>F=>=:>???@@@:=:>@@???7;:BB:B:;;>=:;::::=B?>>;;5;=>;;;6;7;;?C=B>=>
@ATNG8:01531:05916
GATGGTAGTGATACAGATCAGACACCAGAAGATCAGGAACTCTAGAAGAATTCAGATTTTTAACACGAGAGTAAACGTAAAAAGAAGGTTTTACAAGACTCACGTTAACAATATTGCAGCAGTACGCACACAATCGAAGCGCAGTAAGGATGGCTAGTGTAACTAGCAAGAATACCACGAAAGCAGAAAAAGAAGTACGCTATTAACTATTAACGTACCTGTCTCTTCCGAAACGAATGAGTACTATGTAGAGCTCTATACTACCATCGTAATTGCGAAGTCT
+
<<?@=?=@@@BCBB==;666<<C;;16@@49;99;4.4598800/:4776;648443999)93888///:9866/6///777$//)/3::<2<==;?;A@99599254994:@>9;??@BB@ABB<;;BCCDAECBB@CBBABCCB?B@C;;8;BAABBBC?CBBDAA>AD?BBC990A@@7;00/6>>>0??<BCBBBCB@@=A;::>>=A<>>CCC@BB@@@@@>>=@@?=???;?AAABBBBBABAFBBBB?@?@A?=>>A;>===8818:BAAA?A?::
@ATNG8:01535:05920
GATGGTAGTGTCATATGAGAGTGTGTACTCATTCGTTTCGGAAGAGACAGGTACGTTAATAGTTAATAGCGTACTTCTTTTTCTTGCTTTCGTGGTATTCTTGCTAGTTACACTAGCCATCCTTACTGCGCTTCGATTGTGTTCGTACTGCTGCAATATTGTTAACGTGAGTCTTGTAAAACCTTCTTTTTACGTTTACTCTCGTGTTAAAAATCTGAATTCTTCTAGAGTTCCTGATCTTCTGGCTCTCGTAGACAGATACTACCATCGTAATTGCGAAGTCT
+
@?<A@CCCDCCBDCCCCCCCCCCDDBBBCEDE@BBBC>CD@C@A=B?@CC<C??==:B@CBBC>B=ABBCBBBBC;;;;;;*;C<?;;;6;@AC@CCC@CC;;:ADGD@CCDCCCCC@CCCACACCBBBBBC@CDCC?@@CCACCDFFCCCCBBA@DGG@CC@CAECCBBBBBB@BAAAA9B?B@CGCCD5DBBBB=BBCCCDCGDC@BBBB2BBBCCAD@CB@CCCCCBC?C@BBBBA@=AAB@CCABBBCBCCCCEDCCAABE@BBBBCC@D9::ED@CBBB
@ATNG8:01540:05924
GATGGTAGTACATGATAGACGACACCAGAAGATCAGGAACTCTAGAAGAATTCAGATTTTTTAACACGAGAGTAAGCGTAAAAAGAAGGTTTTACAAGACTCACGTTAACAATATTGCAGCAGTACGCACACAATCGAAGCGCAGTAAGGATGGCTAGTGTAACTAGCAAGAATACCACGAAAGCAAGAAAAAAGAAGTACGCTACTAACTATTAACGTACCTGTCTCTTCCGAAACGAATGAGTACCTCTCAGACGCTCGTCCTACCATCGTAATTGCGAAGTCT
+
AA@@@BCLBBCBBBCDCCCCA@@BB@CCC>AA<555.515====CB?BB<@9;=9444444#55:<>C@@CCBB@BBCBBBBB2AB=A?BBA6A@B?B@?@CCCDE@C?CC@BBB?BBCBEEBCCCCBBBBBB?BCAA>@BCBCB@@>BACBB?BBBBABBA?CACBBC?==:>??8;;777)9==;::::9:%:=9:725::AC?;;7;==A1838BCBC@CBBCCDD?B?BFG>CBB?CBCDDDD@@@ABBBA?ABBBB>><>BB?BBAACDAC?BBCC@DCAA
@ATNG8:01544:05957
GATGGTAGCATCATGCATATCTCACCAGAAGATCAGGAACTCTAGAAGAATTCAGATTTTTAACACGAGAGTAAACGTAAAAAGAAGGTTTTACAAGACTCACGTAACAATATTGCAGCAGTACGCACACAATCGAAGCGCAGTAAGGATGGCTAGTGTAACTAGCAAGAATACCACGTAAGCAAGAAAAAGAAGTACGCTATTAACTATTAACGTACCTGTCTCTTCCGAAACGAATGAGACAGAGAGTACGATATGTCTACCATCGTAATTGCGAAGTCT
+
//8>499CCBCC@?@B>BCCCBBBC8;;B=>@@@;;458@ABBCAB7//47)/-8--...$-(///33AAABBB8@=;;;;;$4939.444&5<<5;;;99>=;;;2::29@A>996>BC9;;BDIEEE;;5;;:;599@>>>00008?:=<=;?;B???=?>>9999;;299828;;;<<?=?<77889(3>;A?BBB<;;@39369;:17/57=9929455<=<9>;<BB<?AB9>>>??AACBCB:::AAAB999@@AAB@::7BBB?B?B==<<===>
@ATNG8:01546:05954
GATGGTATTACATGATAGACGACACCAGAAGATCAGGAACTCTAGAAGAATTCAGATTTTTAACACGAGAGTAAACGTAAAAAGAAGGTTTTACAAGACTCACGTTAACAATATTGCAGCAGTACGCACACAATCGAAGCGCAGTAAGGATGGCTAGTGTAACTAGCAAGAATACCACGAAAGCAAGAAAAAGAAGTACGCTATTAACTATTAACGTACCTGTCTCTTCCGAAACGAATGAGTACGATGAGATCTCGTGTCTACCATCGTAATTGCGAAGTCT
+
<<;A>BBD@BBBBBBBCCDCCCBBB?C??:;;;5651615>=;;;>7;;04.7<=:9999*525@;<BCCCBBB>BCDDDDD5BB@C@BBB<BCCADBBBCBDBB?B?BB?CCC?BBCCCBCBBBBCCDDDD@CCBB?BBBABB@@<@?BAA?BEDDCCCC?BBBBCC?CC@AAA788AA?8@9858CCCD2CC@C99:BBDAB?B?BABB>A>ABCBG@BBBBBBC@B?ADD>CCC?BBBBBBDCCBBBBB><=????@BBBD?DCDBBB@B<@@@@<@A@@
@ATNG8:01550:05927
GATGGTAGTGTGTCTCTGAGAGTAGTACTCATTCGTTTTCGGAAGAGACAGGTACGTTAATAGTTAATAGCGTACTTCTTTTTCTTGCTTTCGTGGTATTCTTGCTAGTTACACTAGCCATCCTTACTGCGCTTCGATTGTGTGCGTACTGCTGCAATATTGTTAACGTGAGTCTTGTAAAACCTTCTTTTTACGTTTACTCTCGTGTTATAAATCTGAATTCTTCTAGAGTTCCTGATCTTCTGGGTGTATCAGCGAGTATCTACCATCGTAATTGCGAAGTCT
+
:;<>:>?>:>;;55555@@969@@@BB@9999.93399+44.438:=>><=8<;;@@;><9::?9=;>???@BBBC=;;;;;*5:5:959,5995.5;;9??8<<<<<>9>;<AA@BB?:::<?;ABBBICCC@CC@@=@@A<;;A@BBBCBBCDC?C;;7;@>@>BBB;;:BBC@BBDDD7:9:=ABEFF5BBCDD=CBBCBCB;;;8;BBC=CCC@@?@>AB7;;BBAAD?A?AAAABB???A@:A@@?:;;;:;@AAD;;:>@:>==?@>;>:000;6:<>>
@ATNG8:01560:05958
GATGGTAGTATAGAGCTCTACATAGTACTCATTCGTTTCGGAAGAGACAGGTACGTTAATAGTTAATAGCGTACTTCTTTTTCTTGCTTTCGTGGTATTCTTGCTAGTTACACTAGGCATCCTTACTGCGCTTCGATTGTGTGCGTACTGCTGCAATATTGTTAACGTGAGTCTTGTAAAACCTTCTTTTTACGTTTACTCTCGTGTTAAAAATCTGAATTCTTCTAGAGTTCCTGTCTTCTGGCGCGTATGTATGTCGCCTACCATCGTAATTGCGAAGTCT
+
?BAD@CBBBBDABBCCABBGIHCBCCCCCCBC@BCCE>CC?B@BBBBBCC@@@?BB?B@CCBA>B?B==?CBB@A6===??.?A?BABB<AA@B?BCB@CB=A@ABAB?B?@@>>@;@@@@<@<@@@@AAAC=D@@@8::=<==>;;;BBB@@@@<>=<<994:;?@DDA?>@@=@@@@@6@<A;>>CCC/@>>@>9@@@=>;@8:8<?A?A/A678=8=:>><>BBB???;A;@???A<A@@<:::>=BBA>==AAAAA;AAA;?<88;;6=///99488=@
@ATNG8:01563:05952
GATGGTAGTGTCATATGAGAGTGTGTACTCATTCGTTTCGGAAGAGACAGGTACGTTAATAGTTAATAGCGTACTTCTTTTTCTTGCTTTCGTGGTATTCTTGCTAGTTACACTAGCCATCCTTACTGCGCTTCGATTGTGTGCGTACTGCTGCAATATTGTTAACGTGAGTCTTGTAAAACCTTCTTTTTACGTTTACTCTCGTGTTAAAAATCTGAATTCTTCTAGAGTTCCTGATCTTCTGGAGATACACATGATACTCTACCATCGTAATTGCGAAGTCT
+
AA<B:>=BBBB=@C@@CBBCCCBCCA@@@A@@<@BBD>CC@C?A=C?>CC<EC<<<<?:????7@8ABCCCCDCC?@@???,;;5999=8><<=266=8=@99:BCCD@CDCCCCGH@B@?894:BB@ABAC@CCBB@BFDCBCCCCBBBDCCBB?BCC?BB?C@BB@@@CCCC@C@@@@3?<@<@AFDE5BBCCC?CBBBBBAAAA5<<;<*;AACCAD@CC?CCCCCBB>B@@A@BCC@CCC;;;CBDDFGDCCCCBCBAC::6:?=?::6;6;;BB?BBBB
@ATNG8:01564:05930
GATGGTAGGTGCACATGAGTGTATCCAGAAGATCAGGAACTCTAGAAGAATTCAGATTTTTAACACGAGAGTAAACGTAAAAAGAAGGTTTTACAAGACTCACGTTAACAATATTGCAGCAGTACGCACACAATCGAAGCGCAGTAAGGATGGCTAGTGTAACTAGCAAGAATACCACGAAAGCAAGAAAAAGAAGTACGCTATTAAACTATTAACGTACCTGTCTCTTCCGAAACGAATGAGTACTGCGTCTCACTCTCGCCTACCATCGTAATTGCGAAGTCT
+
4444.49939:9=99;;;;?A@@@?<?==:=<<=>=7@669@BA:;69:2:9>:994444$47<<<A=<<<;;909:;;;;;(9@<D4:9:*:??259<@@@ABB?B>@?=A??9>=>?BBBCCGFCCBBAB9:;;;69@@@A<55069=BD@CCECAAACADB@@::79@=AAA38//00)000)0@???0??::477@?>79287*7<?:6<;98ABC?BB===00+06779/9//)455:;<<;;;<?<<@CCB@@@@C?CCC?C999CC<@;A@@@=<=@@
@ATNG8:01569:05948
GATGGTAGCACACGAGATCTCATCGTACTCATTCGTTTCGGAAGAGACAGGTACGTTAATAGTTAATAGCGTACTTCTTTTTCTTGCTTTCGTGGTATTCTTGCTAGTTACACTAGCCATCCTTACTGCGCTTCGATTGTGTGCGTACTGCTGCAATATTGTTAACGTGAGTCTTGTAAAACCTTCTTTTTACGTTTACTCTCGTGTTAAAAATCTGAATTCTTCTAGAGTTCCTGATCTTCTGGTGTCGTCTATCATGTACTACCATCGTAATTGCGAAGTCT
+
////6;<<<<=@>===>@@<<<JDCBCCCCCC@CGCD>BB?B@CBCCCCC@CB@@B798;BBB@C@CCCBC@@?>898:99):@>BABB<ACBB?BBC=@@=???@@@>A???CB@@:@893:==>?@>;;;>BBAA;>>A:;<AA??@;=66//*/::9=@=B:>=@@???AA<?==>=3>=C<@@BBB.;;@??1;;=888A?;;7;GDD/?888D:?:8818====>><@=B>==@B:99=9///66688>@@@AABA:::A:>=?>>>;>9<://,/:::
@ATNG8:01532:05970
GATGGTAGTGTCAGTGCGCGTCGTCCTGAAGATCAGGAACTCTAGAAGAATTCAGATTTTTAACACGAGAGTAAACGTAAAAAGAAGGTTTTACAAGACTCACGTTAACAATATTGCAGCAGTACGCACACAATCGAAGCGCAGTAAGGATGGCTAGTGTAACTAGCAAGAATACCACGAAAGCAAGAAAAAGAAGTACGCTATTAACTATTAACGTACCTGTCTCTTCCGAAACGAATGAGTACTACTCTCAGAGACACACTAATCGTAATTGCGAAGTCT
+
CCAA>CCGBBCCBBCCBBB;<9CCC?B@@<;;;;;A6:59@A>?>B???<?=???@@BAB3B@BBBBFCCC::929>@AAAA5AC@C>BBB:BBC@CABADCC::;;@CB?CBB@CBCCCDBCCCCCCCBAC@DDBB?A@@?AABB>B@CBB?BDDDCAAC?BBAAAA@CC?>>>;>====7??@=ACCCC2BB?C999BBBAB<>;>=<<5:5:>BBB?BB@@@@@497:AA=BBB?ACCCDACCACBBBBBBAAABBCBBCA<A@?AA@D@CBAA>AA??
@ATNG8:01534:05996
GATGGTAGCACGACACGACGATGTGTACTCATTCGTTTCGGAAGAGACAGGTACGTTAATAGTTAATAGCGTACTTCTTTTTCTTGCTTTCGTGGTATTCTTGCTAGTTACACTAGCCATCCTTACTGCGCTTCGATTGTGTGCGTACTGCTGCAATATTGTTAACGTGAGTCTTGTAAAACCTTCTTTTTACGTTTACTCTCGTGTTAAAAATCTGAATTCTTCTAGAGTTCCTGATCTTCTGGTCTACTACACTGTACTCTACCATCGTAATTGCGAAGTCT
+
?@BB?BBABBBBABDBBBC;6:BCCDCCCBBB@BCCG?CC@C@CCCCDIEGDCGBB?B@BBBB?B?ABBCCCB??=@BBAB1?=;>999)9::89?@?<@A8::@B??>@BBCCCCC?BA><A=DAA===?@=BA@@:>>AC@@>>>>>AC@??@<;;;=AA<@<@@>?>BAAA<>====2=;@=AADCC.=<AAA2::>678@>>><@@@@/@>>?B<B=AA:>>AAAAA<A<@@@B@@<>>>=>>>AAAAAA989AAABA=9938/--774;--/>@9<:>>
@ATNG8:01538:05979
GATGGTAGCACGACACGACGATGTGTACTCATTCGTTTCGGAAGAGACAGGTACGTTAATAGTTAATAGCGTACTTCTTTTTCTTGCTTTCTTGGTATTCTTGCTAGTTACACTAGCCATCCTTACTGCGCTTCGATTGTGTGCGTACTGCTGCAATATTGTTAACGTGAGTCTTGTAAAACCTTCTTTTTACGTTTACTCTCGTGTTAAAAAATCTGAATTCTTCTAGAGTTCCTGATCTTCTGGTAGAGCGTGCATATATCTACCATCGTAATTGCGAAGTCT
+
DCCB?CBCB>@===<;@??66666====@@AC@CGGG?EEAC@BGEDDCC@CBCCC@B@BBBE@C?AACBBBB??9=<<;=,;@:@@BB=BD?A>@00*0;*//68//*.<;:<<A?6:;?>D>==<;;???<????;===??;:;??@===>@@7<;;=BB<@<@B;:97;9=3<????-?6A8=>CCC.77769/8222>>@@AA<???>9%9222:5:59959>==>88164<:7:AA7;;B=B@@@A@@?===:;;;:;???=@>>>;;5:188==9=@@@
@ATNG8:01554:06007
GATGGTAGTCTCAGATAGTCTATAGTACTCATTCGTTTCGGAAGAGACAGGTACGTTAATAGTTAATAGACGTACTTCTTTTCTTGCTTTCTGTGGTATTCTTGCTAGTTACACTAGCCATCCTTACTGCGCTTCGATTGTGTGCGTACTGCTGCAATATTGTTAACGTGAGTCTTGTAAAACCTTCTTTTTACGTTTACTCTCGTGTTAAAAATCTGAATTCTTCTAGAGTTCCTGATCTTCTGGTCTACTACACTGTACTCTACCATCGTAATTGCGAAGTCT
+
?@<=@CCBABBA<<AD666??>>;A<<<9=:;.949<799464555;;55.5555<7<9;??A@@;>=0//////4.4444&48.4/99./////)/7=7==555;=BJ@CCFCCBBB@@@@>A=@@AA;9:C?BBCC@CCCBBBA@@@;;:@?BF@BAB@BC<@4;;?;;9AAA>BCCGE;B?A>@@@@@,A@@@C=CBA;;;B<;<=AABA,AAAAA<@>BB=AACA>><9@9000<<>8;?@:>@@ABAACCCCECCC:::CC@C;;;AA5;7;BDD?BBCB
@ATNG8:01555:05985
GATGGTAGTGTGTCTCTGAGAGTAGTACTCATTCGTTTCGGAAGAGACAGGTACGTTTAATAGTTAATAGCGTAACTTCTTTTTCTTTGCTTTCGTGGTATTCTTGCTAGTTACACTAGCCATCCTTACGTGCGCTTCGATGTGTGCGTACTGCTGCAATATTGTAACGTGAGTCTTGTAAAACCTTCTTTTTACGTTTACTCTCGTGTTAAAAATCTGAATTCTTCTAGAGTTCCTGATCTTCTGGGTGTATCAGCGAGTATCTACCATCGTAATTGCGAAGTCT
+
66-/+5==566>>>>;@;<<@90/99//////)433;4:;7<9<<=====7:@>:95)57<<66258;;;<<66.5;555555$555)599;0;;<<9=6626<=<999BC?BCCAA;;;=@@C@B<A;99?>?<<8@@995;>>@@@@B:;:?@A@@;>>=800/4:99/0/<<<7><<<<&5.5499:::(555;;09555::9999.5555$5;;9;7;6@C@@@@:;:@:@:??@AAA>A@A@;ABBBCD000AAABB;;;A@<@CBA@A;@;0000;>@@@
@ATNG8:01555:05988
GATGGTAGTATAGAGCTCTACATAGTACTCATTCGTTTCGGAAGAGACAGGTACGTTAATAGTTAATAGCGTACTTCTTTTTCTTGCTTTCGTGGTATTCTTGCTAGTTACACTAGCCATCCTTACTGCGCTTCGATTGTGTGCGTACTGCTGCAATATTGTTAACGTGAGTCTTGTAAAACCTTCTTTTTACGTTTACTCTCGTGTTAAAAATCTGAATTCTTACTAGAGTTCCTGATCTTCTGGGTCTACGCTCGTCGCGCTACCATCGTAATTGCGAAGTCT
+
CCFD>BBCCCD@@@@;BBBCCIGCCBCBCC@@?ACCC>CC@C@BBBC@@@?BCC??=??BCCC?C>BA@ABBBCC@BBBBB1AA@BBBD<CB@?:<>?;@B?A@AAAA=AAAA@AAA====<@;>>=88;===AB@?;==>BBB===@@AA????:==><>>:>:==?????BB;>8888,89=:>AA@A/@BADD7<=A@@?@?;;5;???/@>>>;6;6::-//====??=D=A@@DAD>B>>>8=>>?=>>>=@@@=>>>>>@=AA@A??;>;>@AA=AA=<
@ATNG8:01559:05979
GATGGTAGCTCACGTACGTCACACGTACTCATTCGTTTCGGAAGAGACAGGTACGTTAATAGTTAATAGCGTACTTCTTTTCTTGCTTTCGTGGTATTCTTCTAGTTACACTAGCCATCCTTACTGCGCTTCGATTGTGTGCGTACTGCTGCAATATTGTTAACGTGAGTCTTGTAAAACCTTCTTTTTACGTTTACTCTCGTGTTAAAAATCTTGAATTCTTCTAGAGTTCCTGATCTTCTGGTAGAGCGTGCATATATCTACCATCGTAATTGCGAAGTCT
+
?595:>>>CBB@??;;666<@AABBBBBBBBB?BCJJ?CC>A?A@@BCBB@CDDDC@C?CBBC?C@CCBBBBA??<8999-7?9?@BC;CBBCACB@<@@<0/0@@=@?AABBBB?AAD<@=<<=><:::8<???=BA88889?>>@A>=888<?>>;>A;><>BB???@AA<>==BB6B=B8;;;;;*:A>>>9>;;;@@A;;;<=@@@,>//,/=595=F>A@@=;;;;?=@;;;?B6;;=;??????@?;;;;;888?@BB<@888??=C688==;?@;;
@ATNG8:01561:05978
GATGGTAGGCGAGAGTGAGACGCAGTACTCATTCGTTTCGGAAGAGACAGGTACGTTAATAGTTAATAGCGTACTTCTTTTTCTTGCTTTCGTGGTATTCTTGCTAGTTACACTAGCCATCCTTACTGCGCTTCGATTGTGTGCGTACTGCTGCAATATTGTTAACGTGAGTCTTGTAAAACCTTCTTTTTACGTTTACTCTCGTGTTAAAAATCTGAATTCTTCTAGAGTTCCTGATCTTCTGGGATGTGTGCGCAGTGCCTACCATCGCAATTGCCTAGTCT
+
ACBC?B@?>@CCCBBBBBBCCBCCCCBBCDBB@BDCD>CC?C@AAACCCE@CBBBA?B@CAAA@D@BABAAACBB?BCACC2BB@B===<>CCD?BBB>A@:98:BBC@BBABA@@C?C?A:=:>?@A@@@A=AAAA8>>A>>>??AAABA<>>>;>>>=BB;>:>C@@>=>AA<>>=CA;B=D<@@@@@/@B???5>88888>===8=<=<.=???B=A=@@<@@@A>>><@<AAA:::5::?@7A;;;====@@A@??A<??A:>>@?AA<A<A=79;9///
@ATNG8:01561:05993
GATGGTAGATATATGCACGCTCTACCAGAAGATCAGGAACTCTAGAAGAATTCAGATTTTTAACACGAGAGTAAACGTAAAAAGAAGGTTTTACAAGACTCACGTTAACAATATTGCAGCAGTACGCACACAATCGAAGCGCAGTAAGGATGGCTAGTGTAACTAGCAAGAATACCACGAAAGCAAGAAAAAGAAGTACGCTATTAACTATTAACGTACCTGTCTCTTCCGAAACGAATGAGTACATAGATATACGTATAGCTACCATCGTAATTGCGAAGTCT
+
CCCD@CCCCCCCCCCCCCBBCCCAA<BBB?BCB;;6<@:>BC@@?;9>=9>?@>==;;77';6AA;@B=AA988+9999444$4;7;2444&5<=?CCBCCCDCE@D?AB>ACC?CCBBBBCCCCBBBCCCC@CCCC?BACBBBBB?B?B@@>@CECCCCC@CCCBBB?AA?CCC<??BCC>BBB>ACDCC/CC?C>==BBBBB>B?B@@@:>:?ADDD?BBBBBCE>A>@CC>CCC?BBBBBBBBACCACCCAAAACCAAAA6858@AACC?C?BBA@=AA@@
@ATNG8:01535:06035
GATGGTAGAGTATCATGTGTATCTCCAGAAGATCAGGAACTCTAGAAGAATTCAGATTTTTAACCGAGAGTAAACGTAAAAAGAAGGTTTTACAAGACTCACGTTAACAATATTGCAGCAGTACGCACACAATCGAAGCGCAGTAAGGATGGCTAGTGTAACTAGCAAGAATACCACGAAAGCAAGAAAAAGAAGTACGCTATTAACTATTAACGTACCTGTCTCTTCCGAAACGAATGAGTACACATCGTCGTGTCGTGCTACCATCTTAATTGCGAAGTCT
+
CCCB@BBBBBBCDCCBBBCCCCBBD<AAC?CDDDBA?B?BBBBAAB=@@@C?BAB;;;;;*;>B?CGDDKBBB9AC::::;*<C>B=@@@6@CC@BBBBCDBBB@B@CC@CCD?BAAACBBCCCCCCCCCC@CDBB>@?@CBBBC@CAE::;:CCCCCCC?BBBBBB?BB@BBB>@ACCA:>>><>ADDD2CC?C@@@CCCDC?B?BBB@;@;@ACCD?CC@@@BB@C?CCD=CAA>ABBBBCCAAACCCCDBAA??????BBB@B>>>?B?A?BBAA?BBBB
@ATNG8:01536:06017
GATGGTAGAGTATCATGTGTATCTCCAGAAGATCAGGAACTCTAGAAGAATTCAGATTTTTAACACGAGAGTAAACGTAAAAGAAGGTTTACAAGACTCACGTTAACAATATTGCAGCAGTACGCACACAATCGAAGCGCAGTAAGGATGGCTAGTGTAACTAGCAAGAATACCACGAAAGCAAGAAAAAGAAGTACGCTATTAACTATTAACGTACCTGTCTCTTCCGAAACGAATGAGTACACACTCTCATATGACACTACCATCGTAATTGCGAAGTCT
+
;;9:488;554;995565777///:3/4505><<;;9;:><=<<<@=;;59299994999(75<<///<///?>4:;;;99+9@7=6;@<@CC:BCC;:9@9:.958885556:9;;<;:;<<995<>5916;;;:CDBB??AC@GFCDDAC@A@C::;<@AA@@?<@@;888<A?:;;5:::7<<<=<+;<:==BBBBBCD?B?BB?<6838<00.*..-/<<;6=<=>>3:55054<<=::>???===9<;<<=@?===>>7:9545<7:.555615<;;
@ATNG8:01546:06034
GATGGTAGTGTCATATGAGAGTGTGTACTCATTCGTTTCGGAAGAGACAGGTACGTTAATATGTTAAATAGCGATAACTTCTTTTTCTTTGTCTTTCGTGGTATTCTTGCTAGTTACACTAGCCATCCTTACTGCGCTTCGATTGTGTGCGTACTGCTGCAATATTGTTAACTTGAGTCTTGTAAAACCTTCTTTTTACGTTTACTCTCGTGTTAAAAATCTTGAATTCTTCTAGAGTTCCTGATACTTCTGGAGATACACATGATACTCTACCATCGTAATTGCGAAGTCAT
+
7887+//=544499;5555555555;554444.4444)49.4.4;:<666:>A<<<;@7;;99;.55)5///////)/;)//777'9<<1444/9/7///7;;;477)////675/549////)/--(-3-//9:;55.999549;<445;955;99<;55.5666;@9@96615=555;266>>>.:0504/:::+88::;+//7////3::26666'6//)/:06033,3777;88586=;;3327/5563222227863..////;:99:7;988992868;;;498333
@ATNG8:01554:06017
GATGGTAGTATCTGCACACTCTGTCCAGAAGATCAGGAACTCTAGAAGAATTCAGATTTTTAACACGAGAGTAAACGTAAAAAGAAGGTTTTACAAGACTCACGTTAACAATATTGCAGCAGTACGCACACAATCGAAGCGCAGTAAGGATGGCTAGTGTAACTAGCAAGAATACCACGAAAGCAAGAAAAAAGAAGTACGCTATTAACTATCAACGTACCTGTCTCTTCCGAAACGATGAGTACACACTCTCATATGACACTACCATCGTAATTGCGAAGTCT
+
;;BB@DCBBCCC;;6A<<=>>B?=<7<AB1555;55.5.444555>;C>=A<>>??CCCC2@8<://0/99///*/9<=>?A+<@@C=AAA9BBB@BBCCCCBBC?C?BL@CCC>A@BABBBBBCBBABB;;5;@;;59=<=?@>?<@=A@@=@BBBCDBB@CDBBBB>AA?999599@@@8@?>9888889%9827?8BC>CB>:=777>>661588:;5;C???AB=@7<=@6:///998>@FAA===A@@@?AACCCBBBCC@BBBBBB?B9;;CCACCBC
@ATNG8:01557:06029
GATGGTAGTGCGTGAGAGAGAGACCCAGAAGATCAGGAACTCTAGAAGAATTCAGATTTTTAACACGAGAGTAGACGTAAAAGAAGGTTTTACAAGACTCACGTTAACAATATTGCAGCAGTACGCACACAATCGAAGCGCAGTATGGATGGCTAGTGTAACTAGCAAGAATACCACGAAAGCAAGAAAAAGAAGTACGCTATTAACTATTAACGTACCTGTCTCTTCCGAAACGAATGAGTACACATCGTCGTGTCGTGCTACCATCGTAATTGCGAAGTCT
+
AB9;89=>BCCC;;9B@@@CCBABA:@BB=BCC::55;5:@B;99D?BB9B?BBAABBBB3B@BBBCCCCAAABA@97789-3<5;,877&3776;44:AABCC@C?BB>AAA;>>><CCDG@AACBCCCC@CDCG?@@CB?@@BBC?C;:8:CBBBBBB?AAACCC@BB?BBB599@@@9@@@<@@@@A2@?:?788A@?@B3816<<<5;6;>CBB?BAAA@CB?B?ABB<BDE?BAAACBBACABBAABBBBCBBBACCCC?BBABBB?C>BCBB?BCAA
@ATNG8:01565:06036
GATGGTAGCAGACGTGACAGAGCGCCAGAAGATCAGGAACTCTAGAAGAATTCAGATTTTTAACACGAGAGTAAACGTAAAAAGAAGGTTTTACAAGACTCACGTTAACAATATTGCAGCAGTACGCACACAATCGAAGCGCAGTAAGGATGGCTAGTGTAACTAGCAAGAATACCACGAAAGCAAGAAAAAAGAAGTACGCTATTAACTATTAACGTACCTGTCTCTTCCGAAACGAATGAGTACTATGTAGAGCTCTATACTACCATCGTAATTGCGAAGTCT
+
BB@?=;;>===B66666==>?@@BB?BBD?BBBAAC=@<?955<;<8<;=?;88493;;<+B<@:;:;::888:188;@@@@+6666:=?@2BBB?AAA;99>@@=A=@@=@CG?BB@@@ACCCAAABBB@@<@A;;8;AAAB@@@>B?C@A?@BBCDAAA>@??ABA=AB?BCB8?=777)3888779999%9>;;?=BB=B>=<=<>>BB7>:=?BBB?AC@@@CB?C?BBE>C;;9;BDBBCBCCBBBCBBBBAA>AAA===D=A<==AA<A5::?C?AABB
@ATNG8:01576:06032
GATGGTAGCGCACACATAGATACAGTACTCATTCGTTTCGGTAAGAGACAGGTACGGTTAATAGTTTAAATAGACGTACTTCTTTTCTTTGTCTTTCTGTGGTATTCTTGCTAGTTACACTAGCCATCCTTACTGCGCTTCGATTGTGTGCGTACTGCTGCAATATTGTTAACGTGAGCCTTGTAAAACCTTCTTTTTACGTTTACTCTCGTGTTAAAAATCTGAATTCTTCTAGAGTTCCTGATCTTCTGGATAGCGACGCGATATACTACCATCGTAATTGCGAAGTCT
+
-5--(--///4;=>===>>>>666<<;;;;:=8556>/44755.5559955.5955.5.4.49444)//)//////999:.4444&444)44777.7///8)//:5;;7888ABCABBCFGFDCECCC@C@BBDBBCCC?CBDB@BCBEEC;;;DJCCCCCC@C;;6;@=@=AB@@@DC@C@DCCBB;B@E@BBBAA,@@@@@8@;;;;;CBBB?BBBB2B:;;D@C@CH@CBBBBAB=B?DAABDE:;;D?;;;B@@@A@@ABBBBBBBCC@BBBCCDBC@@@BC=@;;;
@ATNG8:01528:06085
GATGGTAGCATCATGCATATCTCACCAGAAGATCAGGAACTCTAGAAGAATTCAGATTTTTAACACGAGAGTAAACGTAAAAAGAAGGTTTTACAAGACTCACGTTAACAATATTGCAGCAGTACGCACACAATCGAAGCGCAGTAAGGATGGCTAGTGTAACTAGCAAGAATACCACGAAAGCAAGAAAAAGAAGTACGCTATTAACTATTAACGTACCTGTCTCTTCCGAAACGAATGAGTACGATGAGAGAGCTCTCTCTATCGTAATTGCGAAGTCT
+
;;;?;@BCCFDEC;;;DGCECBBBC@BCCACBBC::4:8@@CDBBB?BB?B?BBBBABBB2A?BBBCDBBB???5<>;<;;;*4A;B;CCC;CCC@CCDECBB::8;@BB@CCI;;;CCCDCCCCCCCCCA>9=9;:4;CA@@@BC?C?C@@?ABBDDDAA?@@ACAB?BB?BBB=>;@@=5=00*0====,00,:???BBB@@=@:?>::8=;>8;;C>@@<<;BB>A>:;;69AA?:::DCB@AB9::ABBACCABABBE>B:==<<9=-//==7===@
@ATNG8:01537:06068
GATGGTAGTCTCAGATAGTCTATAGTACTCATTCGTTTTCGGAAGAGACAGGTACGTTAATAGTTTAATAGCGTACTTCTTTTTCTTGCTTTCGTGGTATTCTTGCTAGTTACACTAGCCATCCTTACTGCGCTTCGATTGTGTGCGTACTGCTGCAATATTGTTAATCGTGAGTCTTGTAAAACCTTCTTTTACGTTTACTCTCGTGTTAAAAATCTGAATTCTTCTAGAGTTCCTGATCTTCTGGATAGCGACGCGATATACTACATCGTAATTGCGATGTCT
+
A;;58==;??BBBBBBAA;5555556>?>=<;7:4555&5<7<6=<<;;=?1//:77)/)///--(/)//;<;;=::.44:::';@;::>>:?;<=8<>>5<<.559::;6;><<;;;?8<@<8<7<>AABCCC?@?>?;?@?AA@?=;;;;00///)/--099)/)////48::>=8>>===+94945555&5599>)55@999999=.9555$555557<7<B:=>C@A?>:>;?:>@>@=@?@;BBBAAABAA=9999<99::::?>>==3=:995@@9999
@ATNG8:01546:06076
GATGGTAGCACACGAGATCTCATCGTACTCATTCGTTTCGGAAGAGACAGGTACGTTAATAGTTAATAGCGTACTTCTTTTTCTTAGCTTTCGTGGTATTCTTGCTAGTTTACACTAGCCATCCTTACTGCGCTTCGATTGTGTGCGTACTGCTGCAATATTGTTAACGTGAGTCTTGTAAAACCTTCTTTTTACGTTTACTCTCGTGTTAAAAATCTTGAATTCTTCTAGAGTTCCTGATACTTCTGGATACACTCATGGCACCTACCAGTCGTAATTGCGAAGTCT
+
><:;7<CC@?>@5;555;@@AA669@;99@;;5;B@@:<B>B7A<@?>CC@CCBBB7?:>::43958::9::98<600000'09)/////(/<==9==A;00-00/6///(/;;ABBBB?ABB7949>?=>8;:<AA@@:==BB====;;;;;;;77)//748>6A;@?;<;555:,22>>>.<9=/6/655(6;9;;,///.75566616969(966.5:6A;AA;@@@@???=B=A==///=9:::9A732----45739892888255593.-(-(--556<955
@ATNG8:01548:06074
GATGGTAGCGAGCGAGTGTGTATACCAGAAGATCAGGAACTCTAGAAGAATTCAGATTTTTAACACGAGAGTAAACGTAAAAAGAAGGTTTTACAAGACTCACGTTAACAATATTGCAGCAGTACGCACACAATCGAAGCGCAGTAAGGATGGCTAGTGTAACTAGCAAGAATACCACGAAAGCAAGAAAAAGAAGTACGCTATTAACTATTAACGTACCTGTCTCTTCCGAAACGAATGAGTACAGAGAGTACGATATGTCTACCATCGTAATTGCGAAGTCT
+
A@;:066=>>@=;;;<<<<===666:?>@:?===54.5.44<<<;A=??<?=??9;6@@@+>:=B=CCCCBBGC;BB;;;;;$:=;=4999&9==45;95<<<<A:A;CE?BCB@CEAAADAACBBBDBBBB?AA;;7;AA@@ABC>B>BCA?ABBBBBBD@CBBBBD?CC@CCD=@ABCD:??@<>>@@@2@C?BBCCCAAAA?B?ABBB?B?BBCBB?BCAB@BB@D@CAM@DBB?BBBBCCCCBBBBBB???BAAABBABBB?BADBBB@C799BB?::::
@ATNG8:01553:06104
GATGGTAGTGCGTGAGAGAGAGACCCAGAAGATCAGGAACTCTAGAAGAATTCAGATTTTTAACATCGAGAGTAAACGTAAAAAGAGGTTTTACAAGACTCACGTTAACAATATTGCAGCAGTACGCACACAATCGAAGCGCAGTAAGGATGGCTAGTGTAACTAGCAAGAATACCACGAAAGCAAGAAAAAGAAGTACGCTATTAACTATTAACGTACCTGTCTCTTCCGAAACGAATGAGTACACATCGTCGTGTCGTGCTACCATCGTAATTGCGAAGTCT
+
;;5C9BBB@A@;;9995ABCA@:;;)5997=BBAA@?B=>>>554<7;;7:6<<373333$328778;8887333(3733333$377,333&378,34>=<<;33,3877/7;539988====>CCCCECCCACBBC@BCDCBBBB?A>B@@=@BCBCCCC@CCBBBB?BB@BBB>A?899,8;;5<=@@@2@C?B>??DCDDE>>:=<??:=:=ABBCABCCBBAC<@<@@@9@CC>ABCBBBBBCCCCCBBBBCBAA:::AAB?BAAABB?B@CDAA?AB99
@ATNG8:01554:06078
GATGGTAGATACTCGCTGATACACCCAGAAGATCAGGAACTCTAGAAGAATTCAGATTTTTAACACGAGAGTAAACGTAAAAAGAAGGTTTACAAGACTCACGTTAACAATATTGCAGCAGTACGCACACAATCGAAGCGCAGTAAGGATGGCTAGTGTAACTAGCAAGAATACCACGAAAGCAAGAAAAAGAAGTACGCTATTAACTATTAACGTACCTGTCTCTTCCGAAACGAATGAGTACACACTCTCATATGACACTACCATCGTAATTGCGAAGTCT
+
:;;C@CB<;;>=@966;;;DBB@??:?<@<BA?@@B=?255<<;99499=?:===99999(98=<A?=;@>789+9744444$4;6;.55)555.595999:55.5.4:5::<069@;@C@@ACAAABBBA>B;;<?BAA@;;;?:@=@;;5;>??@A@A=AABAAA?BB=@>@4::?=B,9993:9:9:(:@;@ABBBBB;616+//;<6;6;>@@@?@@@@@AB=?;:::58AC?BDCDCDBBBBCBBAABBCBBBBBDBBB?BCAAAC@D?B<;;?B;;;
@ATNG8:01566:06084
GATGGTAGTAGTACACTAGTCATACCAGAAGATCAGGAACTCTAAGAAGAATTCAGATTTTTAACACGAGAGTAAACGTAAAAAGAAGGTTTTACAAGACTCACGTTAACAATATTGCAGCAGTACGCACACAATCGATGCGCAGTAAGGATGGCTAGTGTAACTAGCAAGAATACCACGAAAGCAAGAAAAAAGAAGTACGCTATTAACTATTAACGTACCTGTCTCTTCCGAAACGAATGAGTACACACTCTCATATGACACTACCATCGTAATTGCGAAGTCT
+
/7783:<<>@?B<<<===<<>94495944.495955.5./09//)//)/739)556<<>>?+C4595555<<<>>39844444$44.5499;1<??:><AA?@@0000<@@;@AE>@A;;;BBCFFGECCBBB@CCBB@@@CCCBAA<@<@::6:C?@?DBC@BBB??>?AA?CCD@BB:::29==;99::::%:=:=868@@AAB3735=?A=B=>>BCCAA@@CCBB@B@BCH=CBC?BBCBCBBCCA@@AADDDB?AACCGDBB?B???AA?A=@@BD?BBCC
@ATNG8:01568:06080
GATGGTAGACATATCGTACTCTCTGTACTCATTCGTTTCGGAAGTAGACAGGTACGTTAATAGTTAATAGCGTACTTCTTTTTCTTGCTTTCGTGGTATTCTTGCTAGTTACACTAGCCATCCTTACTGCGCTTCGATTGTGTGCGTACTGCTGCAATTATTGTTTAACGTGAGTCTTGTAAAACCTTTCTTTTTACGTTTTAACTCTTCGTGTTAAAAATCTGAATTTCTTACTAGAGTTCCTGATCTTTCTGGATATGAGTGACTCGTGCTACCATCGTAATTGCGAAGTCT
+
@>?A?CC6;6==A>>>;;<BB>@CCCECCA@AACDAA>A>9>;0/////8:9>F@BA=A6:799-3-398=;833:6:9:::)336;9::2:;::5=8B>BC?BAAA??9;=?///;;57>97;49;;///654:===<==>CA<9;;99:/----(-(-5055307:;<<=;<952,28:;;+7+25'59999(995766'50966<2::<7717787)7786:088-8>:=<<==99959//.98555-78:5<<<<<<99:=;;:????@??;>B@@=<7<///==7==@>
@ATNG8:01570:06107
GATGGTAGTATCTGCACACTCTGTCCAGAAGATCAGGAACTCTAGAAGAATTCAGATTTTTAACACGAGAGTAAACGTAAAAAGAAGGTTTTACAAGACTCACGTTAACAATATTGCAGCAGTACGCACACAATCGAAGCGCAGTAAGGATGGCTAGTGTAACTAGCAAGAATACCACGAAAGCAAGAAAAAAGAAGTACGCTATTAACTATTAACGTACCTGTCTCTTCCGAAACGAATGAGTACACATCGTCGTGTCGTGCTACCATCGTAATTGCGAAGTCT
+
BCBB@BCBBBCC@AACBBBCCCGCC@CEF@<;<BAA5;49==995<7@>9>?@AACDFFF2A>AABAACCB?>>:>BBEGDD2BC@D=@@@9@CDABBBCCCC:94;@BA>BBB>BBDCCCCCCCCCBCCCC?BCCC8::BBBBBC@C?C::;;EECCCBB?CBBBBB?BD?>?>399899+9??;::9:9:%:>;=:79AABBB?B?A?AA6;6;ACA@=@BBAACC@C@CBB>BBB?BCCBBCACAAACBBCCAAAAA@??BCD?CAAABC?C;??9939A??
@ATNG8:01577:06084
GATGGTAGTCTCAGATAGTCTATAGTACTCATTCGTTTCGGAAGAGACAGGTACGTTAATAGTTAATAGCGTACTTCTTTTTCTTGTCTTTTCTGTGGTATTTCTTGCTAGTTTACACTAGCCATCTTACTGCGCTTCGATTGTGTGCGTACTGCTGCAATATTGTTAACGTGAGTCTTGTAAAACCTTCTTTTTTACGTTTACTCTCGTGTTTAAAAATCTGAATTCTTCTAGAGTTCCTGATCTTCTGGAGATACACATGATACTCTACCATCGTAATTGCGAAGTCT
+
A@@@9AADBBBDCC@AA<;;;>;;;=<<<=95.5::<6==:B<966>>>?9<;;;=8=8666>8@89:59999::.4////$/81////::*///99493//(/94///96993;<<<<?>C@BBCDACCCCCCCB@CDDD?C@@BCCCAAABBCCDBB@BCC=@@=@=ABA;;;BBB>B;;;;.;=A=ABCBCB)BBBCD>CCDCBBB;;;;0;BBB,CBBB@,0-0A8<>AB@@@?D?BBCB;;89BB=CDCBCCFHCCCBBBDCBB;:8;@??BC@B@CCCC@BBBB
@ATNG8:01529:06127
GATGGTAGGACGAGCGTCTGAGAGGTACTCATTCGTTTCGGAAGAGACAGGTACGTTAATAGTTAATAGCGTACTTCTTTTTCTTTGCTTTCGTGGTATTCTTGCTAGTTACACTAGCCATCCTTACTGCGCTTCGATTGTGTGCGTACTGCTGCAATATTGTTAACGTGAGTCTTGTAAAACCTTCTTTTTACGTTTACTCTCGTGTTAAAAATCTGAATTCTTCTAGAGTTCCTGATCTTCTGGGCAGACTCTCACACGCCTACCATCGTAATTGCGAAGTCT
+
<:8<69//)//9///449444:::7<=:;;<<8>BBD<BB?B?ABBBBB@9<<<00+/)/0:=8<?=<?9>00/<499<<;(///)599<2==;;6;<<=<<169999@@?AAB;:;A6;;@?B>CCC@A@BB?BBAB@CFA;;;@@@@@@>@A@@>ACB?BD>A6:;;:;::BB>@;;;;.929259995$5<:@@4:::9@@999=59999(955596949@80....-51849;<<<<865B>=>C>CCBBBB999@>>:?@@?BBBBCC@C8;<BB>BBBB
@ATNG8:01530:06122
GATGGTAGCGCACACATAGATACAGTACTCATTCGTTTCGGAAGAGACAGGTACGTTAATAGTTAATAGCGTACTTCTTTTTCTTGCTTTCGTGGTATTCTTGCTAGTTACACTAGCCATCTTTACTGCGCTTCGATTGTGTGCGTACTGCTGCAATATTGTTACGTGAGTCTTGTAAAACCTTCTTTTTACGTTTACTCTCGTGTTAAAAATCTGAATTCTTCTAGAGTTCCTGATCTTCTGGGTCTCTCTCTCACGCACTACCATCGTAATTGCGAAGTCT
+
>>>@6<>>BBBBBCD=:;BBBBBBCBB@A>>>5>AA@<BC=@?ABCFDEF>A<955.58;;;?+0-///0=>=;@;?>???,>A?BACC<@9:5.955.5;6;;??AA?BCCBBABB:;;CCF?KCCCBCDC@CBBC?BBC:<<BBBAA@@@A@B?B;;8;A?BBBBCCBCBC@B@AAA7@=B@BBBBB0@B;;;6:@@BBBCAAA=AA@@,A@@AA?BGFF?BBCDCCC@B@BDDBCB;;;CD?CCCCCBBBCBBAA@AAA@A>B@@@BB?B:;;BB?BBBB
@ATNG8:01532:06125
GATGGTAGGACGAGCGTCTGAGAGGTACTCATTCGTTTCGGAAGAGACAGGTACGTTAATAGTTAATAGCGTACTTCTTTTTCTTGCTTTCGTGGTATTCTTGCTAGTTACACTAGCCATCCTTACTGCGCTTCGATTGTGTGCGTACTGCTGCAATATTGTTAACGTGAGTCTTGTAAAACCTTCTTTTTACGTTTACTCTCGTGTTAAAAATCTGAATTCTTCTAGAGTTCCTGATCTTCTGGATATGAGTGACTCGTGCTACCATCGTAATTGCGAAGTCT
+
::<C?BBB?BA:;;@@@ABBBBBB@CCCCC;;:;CCC<BB?B@DCCBBBC@CBCBB@CACCCC@D=EEBCAAACC@CCCCC5CC@BBCD>CCCB@BBC@CC?BABCIHFEJCGCCCC?BCD?C?CCCCCCCC>BBCC?BCCHFBBBBBBBDCBBB@CCE@BB@B@BCBBBCCBB;::EED<C@DABBBBB0BB@@@6;;BCCCCCCC@CDDH5CBCCC@CACC@CCCBBBC@C@BBCCDE>AAD@CBCCCBBBCCBCCCBBBCCB@C::;@B=@8;;BB?BBBB
@ATNG8:01540:06126
GATGGTAGCATCATGCATATCTCACCAGAAGATCAGGAACTCTAGAAGAATTCAGATTTTTAACACGAGAGTAAACGTAAAAAGAAGGTTTTACAAGACTCACGTTAACAATATTGCAGCAGTACGCACACAATCGAAGCTCAGTAAGGATGGCTAGTGTAACTAGCAAGAATACCACGAAAGCAAGAAAAAGAAGTACGCTATTAAACTATTAAACGTACCTGTCTCTTCCGAAACGAATGAGTACGTGTGCGACGTGTCTCCTACCATCGTAATTGCGAAGTCT
+
/899??=9;<=<=>><<<;;;<<<<8<>=966DCCC@C@DBBBBBD@CD=@;=?@99777$9,7333339///6.///;;;;+//06:>=?2>=B????>9;<9926:??:C@?=?>=999999==@@9:;C?BBDD?@@@BCCCC?B?AA@=@DAAA@??;@9:858>BB?B@;687333(333,37;;;18C>877=8<==>)//)//..(..'.399;6:;////;6=7:::1899044:;:98883737899888;999.338497225<8?:>;00*/0//
@ATNG8:01540:06144
GATGGTAGTGTGTCTCTGAGAGTAGTACTCATTCGTTTCGGAAGAGACAGGTACGTTAATAGTTAATAGCGTACTTCTTTTTCTTGCTTTCGTGGTATTCTTGCTAGTTACACTAGCCATCCTTACTGCGCTTCGATTGTGTGCGTACTGCTGCAATATTGTTAACGTGAGTCTTGTAAAACCTTCTTTTTACGTTTACTCTCGTGTTAAAAATCTGAATTTCTTCTAGAGTTCCTGATCTTCTGGACAGAGTGTGCAGATACTACCATCGTAATTGCGAAGTCT
+
484406>>CCBBA@95565999;9:BBBABBB=BADA=BC@C@CCCCBCC@CCCCC@C@CCCCAD?BBCCCCCCF@CCCDD1BB?BABB<BBAB9;:B?BC?AABBCCBCCCECCCDACBC@B@DGECCCCC>ABCC@EDCCCBBCCCCCCBCCBABBB?BB?B?BBCDDCCBC>B;;;;.;@C>;;;;;*;EDCE=BBGCCCIHDC@CDCC5CA@AC5;;0;C@CCCBCCC@C@BBBCCC@BBB@CDCCCCCCCBBBCCBBBBDC?CCDBBB?B?BBCC@CBBA
@ATNG8:01541:06111
GATGGTAGATATATGCAGCTCTACCAGAAGATCAGGAACTCTAGAAGAATTCAGATTTTTAACATCGAGAGTAAACGATAAAAAAGAAAGGGTTTTTACAAAGACTCACGTTTAACAATATTGCAGCAGTACGCACACAATCGAAGCGCAGTAAGGATGGCTAGTGTAACTAGCAAGAATACCACGAAAGCAAGAAAAAGAAGTACGCTATTAACTATTAACGTACCTGTCTCTTCCGAAACGAATGAGTACACATCGTCGTGTCGTGCTACCATCGTAATTGCGAAGTCT
+
@@::8==;;;<A@:96=EBBABBB>BC@=<B<554.4.4::555>9<;+/)-----777'81666699344===3333333333#333(33(3;;;'7333(3933//---9'-(--2333.399:>CKCCFCBBBBBB?BC@@=ABABAA::8;?BAB@CCDDCAA@?CBBBBB@BB?BBC>AABAA;@>?;99998(9@<ABAACCCAB7858A==6;7;CBBC@CB@A@CCAE?BBD>BCB@DBAABBBBBBBBBBCCCC@@@@??BBB?AAAABD?C?CCAA>ABAA
@ATNG8:01550:06141
GATGGTAGCTATACGTATATCTATGTACTCATTCGTTTCGGAAGAGACAGGTACGTTAATAGTTAATAGCGTACTTCTTTTTCTTGCTTTTCGTGGTATTCTTGCTAGTTACACTAGCCATCCTCACTGCGCTTCGATTGTGTGCTTACTGCTGCAATATTGTTAACGTGAGTCTTGTAAAACCTTCTTTTTACGTTTACTCTCGTGTTAAAAAATCTGAATTCTTCTAGAGTTCCTGATCTTCTGGGATGTGTGCGCAGTGCCTACCATCGTAATTGCGAAGTCT
+
BACB@CCCBD===@;;=A@CCCC966;;;<@A<ACCK?EG@C@CDDDCCB@BBBBB@B@DDCC@C?CBBBBBCBB=A?<<<+BC>CBCCC:BBBC?A??=?C?@:997927977;<AA?BBB@BB>>@BB:::?A=>==>>=AA==7;;>?>AB;;8;??:==6;7;??B???AB<A:9:9199=699998)::<=?:@@@@BAA=:9088888%9778=9;7;@;@@>@???9@=@@@B??;888;49///:9>>>>B@@@B<@>>:?;;;=>:>:====:==@@
@ATNG8:01551:06129
GATGGTAGCTCGCTGATGATATCTCCAGAAGATCAGGAACTCTAGAAGAATTCAGATTTTTAACACGAGAGTAAACGTAAAAAGAAGGTTTTACAAGACTCACGTTTAACAATATTGCAGCAGTACGCACACAATCGAAGCGCAGTAAGGATGGCTAGTGTAACTAGCAAGAATACCACGAAAGCAAGAAAAAGAAGTACGCTATTAACTATTAACGTACCTGTCTCTTCCGAAACGAATGAGTACACATCGTCGTGTCGTGCTACCATCGTAATTGCGAAGTCT
+
;>;@?DBBBBBCCBBBCCCBB:;;C?BBB?AAAB@A<@=A@@@@@C?BD?B?>>>99999):8=>>A@@A?=@A;:9<BDDD1DE@C6;;;.;BC>BAAAC@@;;;0;>DD?BBC@CCCCAA@BCCC;;;ABC>CB;;:;DBBBD@@=@ABBB@BBCFCCCC@CAAAAA?AA=??<>B:::=598887899:(9B<A??@BBABB??<?ABB<?<;<ACC?BB;;;AA?B>AAB>CCC?BAABCBBBCCCBBEBBBBCBBCBCCAA>A??@CB@D9:9BE@BBBB
@ATNG8:01558:06130
GATGGTAGATACTCGCTGATACACCCAGAAGATCAGGAACTCTAGAAGAATTCAGATTTTTTAACACGAGAGTAAACGTAAAAAGAAGGTTTTTACAAGACTCACGTTAACAATATTGCAGCAGTACGCACACAATCGAAGCGCAGTAAGGATGGCTAGTGTAACTAGCAAGAATACCACGAAAGCAAGAAAAAGAAGTACGCTATTAACTATTAACGTACCTGTCTCTTCCGAAACGAATGAGTACGTGTGACGTACGTGAGCTACCATCGTAATTGCGAAGTCT
+
<<:@>@BBBBBBAABBBBBBBBJHE?BBC@DCBC;;;;?BBCBBCB?BB@C??><799999%:9@@@BBBBB@BB;@@@@@@@0@A>B?DBDD5CCF@@ABACCC;:6;>BB?CCD@CCBBBCCDDFGBBBCCD?CCBC?BAA@BBBB@B@C@@?@ECCCBBB?CBDCBB?BB@CBB>AA???8?<<;>@@@@2@B?B?@?BBBBC>A==<:9396;:A@@=@BAABCB?D@AAA;DDD?BBBBBBDBBBCCCCBCCBBBBBBBBA@>ABBBBC?C?CCBB@BA>>
@ATNG8:01563:06137
GATGGTAGTAGTACACTAGTCATACCAGAAGATCAGGAACTCTAGAAGAATTCAGATTTTTAACATCGAGAGTAAACGATAAAAAGAAGGTTTTACAAGACTCACGTTAACAATATTGCAGCAGTACGCACACAATCGAAGCGCAGTAAGGATGGCTAGTGTAACTAGCAAGAATACCACGAAAGCAAGAAAAAAGAAGTACGCTATTAACTATTAACGTACCTGTCTCTTCCGAAACGAATGAGTACGAGAGAGCACACGTGTCTACCATCGTAATTGCGAAGTCT
+
99/4.499=@9;6>=;;666;<=44.444.4950/927)//779<=7;;:>444994444$4384449454::<<(54449;;;'33-3-3::+:881733377778286::;@BB8==??@BBBCBBCCBCBA=AA;;5;@;00:/0*/7;:@:A?@?AB??=?CCCAA=??;?BA:@?989+7;;8889999$9898@=>=>D?>:;755<=1818>B<;5;@;;;??=?<@AC=A8898>BCBBBAAB@@?CBCBBBCCBAAABA;@@@=@B>B>BBAC@B:;:
@ATNG8:01532:06174
GATGGTAGCTATACGTATATCTATGTACTCATTCGTTTCGGAAGAGACAGGTACGTTAATAGTTAATAGCGTACTTCTTTTTCTTGCTTTCGTGGTATTCTTGCTAGTTACACTAGCCATCCTTACTGCGCTTCGATTGTGTGCGTACTGCTGCAATATTGTTAACGTGAGTCTTGTAAAACCTTCTTTTTACGTTTACTCTCGTGTTAAAAATCTGAATTCTTCTAGAGTTCCTGATCTTCTGGTAGAGCGTGCATATATCTACCATCGTAATTGCGAAGTCT
+
CCCB?BCCCCCCCBBBCCDCCCCCCCBBBDBB?ACCD>CC@C@BBBCCCB?CCCBB?B?CCCC?C?CBBBBAAAA?CCCAA2AA;??AB;CDAA>BBB<@B=889CDD@@AABBBBA?CCC?B?BB?B;>>@<@?>>8==AA<<;AAA@@@<<=?:<=<<<<:=<@@AAAAACB8<8888)8:>;@@AA@/@AABB:AA@@@AA??><AAAA/A>>>A<A=AA;AAAA<><;A<AAA@@@9<<A<AAA<<<A???A>>>>>>@@=6=///9969398=A<A===
@ATNG8:01532:06182
GATGGTAGATATATGCACGCTCTACCAGAAGATCAGGAACTCTAGAAGAATTCAGATTTTTAACACGAGAGTAAACGTAAAAAGAAGGTTTTACAAGACTCACGTTAACAATATTGCAGCAGTACGCACACAATCGAAGCGCAGTAAGGATGGCTAGTGTAACTAGCAAGAATACCACGAAAGCAAGAAAAAAGATGTACGCTATTAACTATTAACGTACCTGTCTCTTCCGAAACGAATGAGTACACACTCTCATATGACACTACCATCGTAATTGCGAAGTCT
+
:<8?;?<9;9CBB999CCCBBCCCC?CCCACBBBB@?B=ABB;:9B=@?>??::8?:>?=+>7=948?AAA989,99:@===+<>::2;;;*:@A>ABB;;<CCC?C@BB=AAA7;;BBABECAAACBBBCB@BCAB?BBA@CCBB?B<@:::;BCCCCCC?AACABA?CC?CBC?A????8>9939:::99%:>=;?@><<@CB@C@CC@B9;9;BBCF@BBBBAAA>A@BBC=CCC9:;BDBCBBBBBCCCBBAABCCCAAACC@CAAABC?B?BBA@=BB@A
@ATNG8:01532:06204
GATGGTAGTGTGTCTCTGAGAGTAGTACTCATTCGTTTCGGAAGAGACAGGTACGTTAATAGTTAATAGCGTACTTCTTTTTCTTGCTTTCGTGGTATTCTTGCTAGTTACACTAGCCATCCTTACTGCGCTTCGATTGTGTGCGTACTGCTGCAATATTGTTAACGTGAGTCTTGTAAAACCTTCTTTTTACGTTTACTCTCGTGTTAAAAATCTGAATTCTTCTAGAGTTCCTGATCTTCTGGGTCTCTCTCTCACGCACTACCATCGTAATTGCGAAGTCT
+
<5447554:==566===@BBAA:9:@@@@@AA=:89B<BC?C?CAABBBC@CCCCC@C=B@;;89>@@>B<@@<;455555$5949;AA4;;;97955.5@299BBBC@CCCCBBBB@CA@?B@BCCCBBCB@BCCC8;;C;<;CB@@@BAAA;<7;BB?BC@C@CCBBBBA@@>A;;;;.;>B=BBBBB2AAABB<BBAAAB@B?@4;:;;*:@@??:@<@@>BBDCCBC@B?BBBBBB?BBCC=AACCBAACBA@@ABBB;;;?BC@BAB@C8;;@C@CBBB
@ATNG8:01542:06207
GATGGTAGCACGACACGACGATGTGTACTCATTCGTTTCGGAAGAGACAGGTACGTTAATAGTTAATAGCGTACTTCTTTTTCTTGCTTTCGTGGTATTCTTGCTAGTTACACTAGCCATCCTTACTGCGCTTCGATTGTGTGCGTACTGCTGCAATATCGTTAACGTGAGTCTTGTAAAACCTTCTTTTTACGTTTACTCTCGTGTTAAAAATCTGAATTCTTCTAGAGTTCCTGATCTTCTGGAGATACACATGATACTCTACCATCGTAATTGCGAAGTCT
+
?@;A:=@@@@>;;;:999///<>@@@BBAAAA=ABBA9BB?B>BBBC@@@?CCCCD@E>BA@@;@?@AABBAA;?799999$83,3733(3873-39;:?A878>?>B797B<BB@@<?CD@C?@@;;;B;;5;;;::>@BB@@???@>;:;=>>5;;=?@@;?<>>>>=>AAA;>;;:;1:;A9;;:;;+;=>>>7>===>>@;;;8====+=>===5:3:;6;>>>9896:*//86778;:A;::;>@@DA;;;??AB==::=+//66663<8<??>:>?==
@ATNG8:01545:06197
GATGGTAGATATATGCACGCTCTACCAGAAGATCAGGAACTCTAGAAGAATTCAGATTTTTAACATCGAGAGTAAACGATAAAAAAGAAAGGGTTTTTACAAAGACTCACGTTTAACAATATTGCAGCAGTACGCACACAATCGAAGCGCAGTAAGGATGGCTAGTGTAACTAGCAAGAATACCACGAAAGCAAGAAAAAGAAGTACGCTATTAACTATTAACGTACCTGTCTCTTCCGAAACGAATGAGTACTACTCTCAGAGACACACTACCATCGTAATTGCGAAGTCT
+
AA<B:BCBBBBCCBBBCAA@@@@@@?@DG@FDB;;54:44=>5;5<8;9689--------$-0666693333666.68///8888$///(//(3999$3337.7733326555'2+25355505999@CCCCGDCCBBCC?CCDD?A@BBCCBB>C@CBB?ACCCDCCC@BAB????BB@BBB<>>??=8@=<898787(9?;????BBBBC<:7;AAA7;6;AC@A?@CCBCBB?C@BCE>CCC?CCCCCBCCBBAAABBCC@@BBBAAADC?AAAACC?C?DCBB?BBBC
@ATNG8:01549:06184
GATGGTAGTATATCGCGTCGCTATCCAGAAGATCAGGAACTCTAGAAGAATTCAGATTTTTAGCACGAGAGTAAACGTAAAAAGAAGGTTTTACAAGACTCACGTTAACAATATTGCAGCAGTACGCACACAATCGAAGCGCAGTAAGGATGGCTAGTGTAACTAGCAAGAATACCACGAAAAGCAAGAAAAAAGAAGTACGCTATTAACTATTAACGTACCTGTCTCTTCCGAAACGAATGAGTACGTGTGACGTACGTGAGCTACCATCGTAATTGCGAAGTCT
+
;>>C@CDEBCB=BBABBBBAABBBB=>;;44=9>@@;A<@FE;;9D?BB=@=@@;96BAA+?@;B=>?CCABBE>A@AA@@@,00+/)///&/9:75555>=;;A7979C=ACC>AA99<BHFMBBBCBCBC@CC@@>@BBBABA@>A@CCC@CBBBBBBB@DCCCBB?CB?BCC=??:999+9==9=@@@@A(@?>@@8>C=CCC?B@BBBB?B@C?CBCFCDCCCDC=@<@@@9ABB@CCBBCBBBAAABCCCBBACDCAAABBC?B898AA;?:??A@>BBBB
@ATNG8:01553:06172
GATGGTAGTATCTGCACACTCTGTCCAGAAGATCAGGAACTCTAGAAGAATTCAGATTTTTTAACACGAGAGTAAACGTAAAAAAGAAGGTTTTACAAGACTCACGTTAACAATATTGCAGCAGTACGCACACAATCGAAGCGCAGTAAGGATGGCTAGTGTAACTAGCAAGAATACCACGAAAGCAAGAAAAAGAAGTACGCTATTAACTATTAACGTACCTGTCTCTTCCGAAACGAATGAGTACGAGAGAGCACACTGTCTACCATCGTAATTGCGAAGTCT
+
:@AB:EEB@@<@BB@@9555599<<:@BB>B@??55.5.549445;7::9<5::3333333#3-333933/:///(///0////#/:5<:@@?2=5615;6:AA@9:499=>;?AB<@@B@@@@@>@ABBCCCD<@@00,0<<<>@BC@C@CBB@BBBBBBAA>AAA:::?BB?BBA599@@@,9:9399999(8=8??A@A999C?B?B???<?8;>;;:=@CBBB??;><>?A=?@@=9::ABBCBBAAA@99:BBBBBBBBBB?897BAA<?699@@=@>>>
@ATNG8:01573:06178
GATGGTAGCGAGCGAGTGTGTATACCAGAAGATCAGGAACTCTAGAAGAATTCAGATTTTTAACACGAGAGTAAACGTAAAAAGAAGGTTTTACAAGACTCACGTTAACAATATTGCAGCAGTACGCACACAATCGAAGCGCAGTAAGGATGGCTAGTGTAACTAGCAAGAATACCACGAAAGCAAGAAAAAAGAAGTACGCTATTAACTATTAACGTACCTGTCTCTTCCGAAACGAATGAGTACCTCTCAGACGCTCGTCCTACCATCGTAATTGCGAAGTCT
+
A@:989=ABBD@AACCBBBBBCAAB<ACDAEEDCAA<@:>>=??AB>BB?B>BBCCCCCC5D@CCCDDAAACCA;@B::;:;*;A=?5;;;&:B@<@=;:BBC;;5;5;@<ACE=AAA@?BBCCCCCBBBCC?CCAA=ABBCCCCC@C@D:9;:EDCCCCC@BBBBBB?CC@CBB799988-9::3::::::%:>;>979CBCBB?B?BBBB?C?BBCBC@BDCGCDC@B?AAB<BAC@ABBCDCC????CCBBAABBBCCC=ABC?BA@ABE@C?BBCCABA@@
@ATNG8:01531:06244
GATGGTAGTGTGTCTCTGAGAGTAGTACTCATTCGTTTCGGAAGAGACAGGTACGTTAATAGTTATAGCGTACTTCTTTTTCTTGCTTTCGTGGTATTCTTGCTAGTTACACTAGCCATCCTTACTGCGCTTCGATTGTGTGCGTACTGCTGCAATATTGTTAACGTGAGTCTTGTAAAACCTTCTTTTTACGTTTACTCTCGTGTTAAAAATCTGAATTCTTCTAGAGTTCCTGATCTTCTGGCTCTCGTAGACAGATACTACCATCTAATTGCGAAGTCT
+
/7/405;;;A6655=566>>>>==AC;99>=>3=777*4<8>:=<===@@?BBBB=8<7@:77,//;;<;<<>@>@@@B@1BB?BBCD?DBBB>@<<;AA,//777=;999@?;9:;@9:4929999:6DD@CBBD@E;::AA:;;:;:AAA@@=@@A@CC@C;;:@BBB::;6:::::*9299>DEFF1C@@@F>CBBBAAABBB;@@??,AA@@?4:5;A?BBBCCBB@C?CDCCAA6;<B?BBCC;;;BA@;;;;;ABAAA;@:944.45:99:)//77
@ATNG8:01535:06244
GATGGTAGCTCTGCTCTGACTCTCGTACTCATTCGTTTCGGAAGAGACAGGTACGTTAATAGTTAATAGCGTACTTCTTTTTCTTGCTTTCGTGGTATTCTTGCTAGTTACACTAGCCATCCTTACTGCGCTTCGATTGTGTGCGTACTGCTGCAATATTGTTAACGTGAGTCTTGTAAAACCTTCTTTTTACGTTTACTCTCGTGTTAAAAATCTGAATTCTTCTAGAGTTCCTGATCTTCTGGTGTCTGATCTGTATCACTACCATCGTAATTGCGAAGTCT
+
@A<B@CBBBCCBBBBCBBBBACABCBBBEC@A?@CCC>CC@D?CCCCBCB?BBCCFBD@ECCB>A=ACCCDCCCCACCBBB1CC@BBCG>DBAA?ACC?CC;;;BBBC@CCCCBBBE@CCC?C@CCBCCCCC?BBCD?CCCBBBBBCBBBCBBAB?BBB?BC?A@BBBAACBBA=A;:;;.;=A>BBBCC5BBCCG?CECCCCHBBB?CBBC5BBBBC@C@CC@CCBBBBB@B@BBBCBB@BBDAEFCCCCCCBBBCCCCCCCCC@DB@@@C@C9::BD@DC@@
@ATNG8:01535:06256
GATGGTAGACACGTGTGCTCTCTCGTACTCATTCGTTTCGTAAGAGACAGGTACGTTAATAGTTAATAGCGTACTTCTTTTTCTTGCTTTCGTGGTATTCTTGCTAGTTACACTAGCCATCCTTACTGCGCTTCGATTGTGTGCGTACTGCTGCAATATTGTTAACGTGAGTCTTGTAAAACCTTCTTTTTACGTTTACTCTCGTGTTAAAAATCTGAATTCTTCTAGAGTTCCTGATCTTCTGGGATGTGTGCGCAGTGCCTACCATCGTAATTGCGAAGTCT
+
::<@==CBBBBBABBBBCCCCCCCCAAAACCCACDCF?BBBB?BBCBBDB@BBCCCAC?AA::4:?CAAAA??8>69<===)7739333,3AAA?B??:=@299778;6?BBBCAAB<>>><@<@@?=====8=A@@<>>A@==>:;:@@AA>>><788=AA<>:>A@B???BB7;;ABB6B;>7;;:::)799:>6<///:::>==8===<.;676>4:4:><@BB>>>?<?=ABA@@@;;:=@6=///===887????@<>>>:?;;;>?:>;>?@@:>=@@
@ATNG8:01538:06227
GATGAGAGAGCTCTCTCATCGTACTCATTCGTTTCGGAAGAGACAGGTACGTTAATAGTTAATAGCGTACTTCTTTTTTCTTGCTTTCGTGGTATTCTTGCTAGTTACACTAGCCATCCTTACTGCGCTTCGATTGTGTGCGTACTTCTGCAATATTGTTAACGTGAGTCTTGTAAAACCTTCTTTTTACGTTTACTCTCGTGTTTAAAAAATCTGAATTCTTCTAGAGTTCCTGATCTTTCTGGATACACTCATGTGCACCTACCATCGTAATTGCGAAGTCTT
+
55;?;?BACCCCBBBB=?;;:>:=<9:>7@@AF>CC@F@DABBCBBACCCDE@C?BBBM@C;@A<>>;::;5333333#33-3@A?;@BAB;?@@<???CBBABB?CCB@@ABC@CAA>@=AAABABBA?;;:=8==?>>>???DE<??888;@>>;>A<C=AA;;;>>@A;>>@BB6A<A:=>>>>/=>67706:<///96689.66655#..888.3/..(..59:;;5959;;;;;907775:;>??==<=:9::999898838/--33-3)-/33,33..)
@ATNG8:01544:06233
GATGGTAGTATAGAGCTCTACATAGTACTCATTCGTTTCGGAAGAGACAGGTACGTTAATAGTTAATAGCGTACTTCTTTTTCTTGCTTTCGTGGTATTCTTGCTAGATACACTAGCCATCCTTACTGCGCTTCGATTGTGTGCGTACTGCTGCAATATTGTTAACGTGAGTCTTGTAAAACCTTCTTTTTACGTTTAACTCTCGTGTTAAAAATCTGAATTCTTACTAGAGTTCCTGATCTTCTGGTGTCTGATCTGTATCACTACCATCGTAATTGCGAAGTCT
+
<==C@DCBBBBBAAA<;66<==>CCBBABB;;:;CCD?CC@C@AA@CCAA=@@D??9?8:8@C=A<:>A@@:93868>@@@.;?<BBBB=AB99599B?AC@C:98AA?;8:773::7<=A=B=A>>==888;@??@<==>ABC????A=>=>>>;898=BD=@<???>>>BBB9=::::/:4:3;;>>?/@@@BB8>:>C;:;=<//)----(--//9697>>665AAAAAA=C:>?AD>>;>@@;?==;;;@@??;;;F??????<@@AAAA=B8;;;;=A=:9
@ATNG8:01548:06243
GATGGTAGCTCTGCTCTGACTCTCGTACTCATTCGTTTCGGAAGAGACAGGTACGTTAATAGTTAATAGCGTACTTCTTTTTCTTGCTTTCGTGGTATTCTTGCTAGTTACACTAGCCATCCTTACTGCGCTTCGATTGTGTGCGTACTGCTGCAATATTGTTAACGTGAGTCTTGTAAAACCTTCTTTTACGTTTACTCTCGTGTTAAAAATCTGAATTCTTCTAGAGTTCCTGATCTTCTGGGTCTACGCTCGTCGCGCTACCATCGTAATTGCGAAGTCT
+
@@CC?BBBBDBBBBBCCABBCCCFCBBBCC@@=@@@?;@C>B?B@@@DCC?CBBCCAB@CCB@?BAGCCCEDAAA@;;;;;.9C;BBBB<AABB>AAC>BB9;;@CCCACBCBECCC@CBB7;7<BBBBCCB@DDCC?CCCBBA@@BB@@AACBB@CCC?BB@D>CADC@ABBB>BBCBB9B?A>ABAA7ABBBB>CEDDDCCBBA@CILD3CBBBD@B@BC@DDEGCA@>A?ABBBAA>ABDD@FAAACCCCCCBB@@@BBBB@BCBBCC?B9::BD@DBBB
@ATNG8:01552:06244
GATGGTAGCTCTGCTCTGACTCTCGTACTCATTCGTTTCGGAAGAGACAGGTACGTTAATAGTTAATAGCGTACTTCTTTTTCTTGCTTTCGTGGTATTCTTGCTAGTTACACTAGCCATCCTTACTGCGCTTCGATTGTGTGCGTACTGCTGCAATATTGTTAACGTGAGTCTTGTAAAACCTTCTTTTTACGTTTACTCTCGTGTTAAAAATCTGAATTCTTCTAGAGTTCCTGATCTTCTGGTGTCGTCTATCATGTACTACCATCGTAATTGCGAAGTCT
+
@@?B?BBDBA<@CBCCD;=:CCB=>CCEIA;<4;@@@<AB@B@DCCCDCD@BBB<<::ACCBB>C?BCBCF<<9B?BBBBB0:;59>@B6>9:54>5925<459@@@B?BCCCBBCC@BBB?B?CCBBBBBL@BBCD@DBBBCBBBCBBBCBB@@=@FC@BB@C=@@BBCCCCCACCCDD;EAF@BBBBB0@B@@?:A;;;CCCABAABCBC3CBBBB>B>AC?BBCBBBB?B=@@DCCC@CCC?CAAABB::;BBB@@ABBBAA>ABBBBB@E;;;CIACCBA
@ATNG8:01555:06251
GATGGTAGATACTCGCTGATACACCCAGAAGATCAGGAACTCTAGAAGAATTCAGATTTTTAACACGAGAGTAAACGTAAAAAGAAGGTTTTACAAGACTCACGTTAACAATATTGCAGCAGTACGCACACAATCGAAGCGCAGTAAGGATGGCTAGTGTAACTAGCAAGAATACCACGAAAGCAAGAAAAAGAAGTACGCTATTAACTATTAACGTACCTGTCTCTTCCGAAACGAATGAGTACACACTCTCATATGACACTACCATCGTAATTGCGAAGTCT
+
AA@D@CBBBBCBA@BABBC<;;BBB?CBB@DCCDAA>A@AAA@A?B@CC@C@CC@@>CDE3C?ABBDCCB???A;:9<AAAA2AA?A;@@@9@BB>AAACJECBBAB@BC@CCC?CCAABDDCCCCCBBBBB@CCAC?CBBBCCCC?C@C@@>@CBBBCBB?BBBBBB?BB?BCC@DCBBA8>?><@@ABA2BC?CBBBBBBB@<@:>>AA<A<>>BBA?ABBBBCB@B?BBD>CBB?ABCCCBBBAAABBCBABCCCBBBBBCD?BBBBBB@C?BBCC@DC@@
@ATNG8:01558:06217
GATGGTAGCGCACACATAGATACAGTACTCATTCGTTTCGGAAGAGACAGGTACGTTAATAGTTAATAGCGTACTTCTTTTTCTTGCTTTCGTGGTATTCTTGCTAGTTACACTAGCCATCCTTACTGCGCTTCGATTGTGTGCGTACTGCTGCAATATTGTTAACGTGAGTCTTGTAAAACCTTCTTTTTACGTTTACTCTCGTGTTAAAAATCTGAATTCTTCTAGAGTTCCTGATCTTCTGGAGATACACATGATACTCTACCATCGTAATTGCGAAGTCT
+
;;:?=@@<<<@@;;@@ECC996656<<<;;::055<@/568=5;;===??@?@<<;;@9;<;>:>8@@@@9999=544444$49.4///)///729:=7:@1696=BB@BBCCB@@@:>BB=B>B@AA@;<;>BAAA;@@?ACCBBBCFHBBB;;6;@@<??<?>;;<BBAB;;89@@AC9B<?;>@@@@0@@@@@=BAABD:;;BA<@BBB0B;:9CAD=AA:::BB@@@@C@CBBBBA:@99259@99>@?>;;<>>=<<:5504<;34438.559<4;;<>
@ATNG8:01558:06247
GATTAGCTCACGTACGTCACACGTACTCATTCGTTTCGGAAGAGACAGGTACGTTAATAGTTAATAGCGTACTTCTTTTTCTTGCTTTCGTGGTATTCTTGCTAGTTACACTAGCCATCCTTACTGCGCTTCGATTGTGTGCGTACTGCTGCAATATTGTTAACGTGAGTCTTGTAAAACCTTCTTTTTACGTTTACTCTCGTGTTAAAAATCTGAATTCTTCTAGAGTTCCTGATCTTCTGGACAGAGTGTGCAGATACTACCATCGTAATTGCGAAGTCT
+
CDC@CDGCABB>>>;;;=>==BBABBB@@A?BBCC=CD?A?ABBCCAB?ACABA=@=@@@@=A?BBBCCCDBB?BCDDF3A@8=988*3;?A<AAB?BC?A@@A993:AAAABBB?BCC?C@FB@?>;===>>>B=???CAA?????BCA>>>::;;<>>:>=>>>???B>>:>;:::2:=D:<<CCC/>?ACD8??????A>;;1::9:+:::;A<A=AB<AA@@???<C=???E::4:::8<>>>>>>@@BBD???@@AAA<@@@@@@<@:>>=>:>===
@ATNG8:01559:06256
GATGGTAGCTCACGTACGTCACACGTACTCATTCGTTTCGGAAGAGACAGGTACGTTAATATTTAATAGCGTACTTCTTTTTCTTGCTTTCGTGGTATTCTTGCTAGTTACACTAGCCATCCTTACTGCGCTTCGATTGTGTGCGTACTGCTGCAATATTGTTAACGTGAGTCTTGTAAAACCTTCTTTTTACGGTTACTCTCGTGTTAAAAATCTGAATTCTTCTAGAGTTCCTGATCTTCTGGCTCTCGTAGACAGATACTACCATCGTAATTGCGAAGTCT
+
::::8>BCCCDCB@;=665=>BBBBDDCBB;;8;BBB<CC@CACCBBBBB@BDBBB=@<@??=9@<@@@CCEBBB>AA@@@,::487@C<CCCC@BBB>BE7;;;;=A<BBBBFBBC?BBB@D@DCDDAAAC?CDBB>@@A??@B@BBBBBBBBC?BAA?CC?C?CAAABBCBB?BB@BB6>:>:;;:::.;AD=D388;898?;;<;=@@>)7./.74;1665=A>;;;<;A;@@=>>@8>>>8>>??@@??A@@AAAAA@?>>:;;;AAA=A;?>A?<A<==
@ATNG8:01565:06210
GATGGTAGCATCATGCATATCTCACCAGAAGATCAGGAACTCTAGAAGAATTCAGATTTTTAACACGAGAGTAAACGTAAAAAGAAGGTTTTACAAGACTCACGTTAACAATATTGCAGCAGTACGCACACAATCGAAGCGCAGTAAGGATGGCTAGTGTAACTAGCAAGAATACCACGAAAGCAAGAAAAAAGAAGTACGCTATTAACTATTAACGTACCTGTCTCTTCCGAAACGAATGAGTACCTCTCAGACGCTCGTCCTACCATCGTAATTGCGAAGTCT
+
@?<>:>BDBCCDDA@A@FFCDCCDD@CCCACCC;;6:A:BCBAAAC?::8:??==@?===+86=B@AA??=;<</7344:::)<>8B4994&59929::?995668=9=D;@CC>BBBBBCCCCCFABBCEC@C@AA>@BBAABAA>B@C;;:;CBDBBBB@;;<<::?@?;?A@9<>99:,7779<<<<<<&<?;=?<><AA@?;>;;=<>;A=>=BCC@B;;;BBB8;::BC=AAA=:::BBCD?BBBBBBBBABABBCC<;?D8=:;;?B?C8::??=@B@A
@ATNG8:01532:06272
GATGGTTGATACTCGCTGATACACCCAGAAGATCAGGAACTCTAGAAGAATTCAAGATTTTTTAACACGAGAGTAAACGTTAAAAAAGAAGGTTTTACAAGACTCACGTTAACAATATTGCAGCAGTACGCACACAATCGAAGCGCAGTAAGGATGGCTAGTGTAACTAGCAAGAATACCACGAAAGCAAGAAAAAGAAGTACGCTATTAACTATTAACGTACCTGTCTCTTCCGAAACGAATGAGTACATAGATATACGTATAGCTACCATCGTAATTGCGAAGTCT
+
C=;A9A:==@@9:9;<;;@ABA;;;0;@A?B?CC@@<?;@@A::8@:>;6;600+0//////#/38;:<<===:9;3;//)/////#//)/)555&5;<9>>>:9:=BC?A>@@<@;;5;AAAAABB<;;BBBACB?CB@@>@CBBBB:97;@CCC@BCBBBADC>AABB@@=::3998/88878)333,3999;)994888:A?99;1705:9949578@AC@C@::8>?=A?AAA9=??;><<CCCCBDCCBBBBBBB@@@@AA@AB=A???:94:3999946<<;
@ATNG8:01532:06282
GATGGTAGCTCTGCTCTGACTCTCGTACTCATTCGTTTCGGAAGAGACAGGTACGTTAATAGTTAATAGCGTACTTCTTTTTCTTGCTTTCGTGGTATTCTTGCTAGTTACACTAGCCATCCTTACTGCGCTTCGATTGTGTGCGTACTGCTGCAATATTGTTAACGTGAGTCTTGTAAAACCTTCTTTTTTACGTTTTACTCTCGTGTTAAAAATCTGAATTCTTCTATAGTTCCTGATCTTCTGGTGAGATATGCATGATGCTACCATCGTAATTGCGAAGTCT
+
@@4:05<<?A=;;;<=;;;<A<<<@>??<<<>?CCCE>BB@B?BBBBCCC?C;99;6?=@9597A;?BBCAA<?A75999;*5B8@@@B;;;;?=@@@;@A6::@@A@?CCCBBB@@<@BC?B@CCCCCBBC@D@@@?CBBA@;;;C;;;BBBAB?B;;;;D@C@CBAB@CC;;59=??A3A9A;::;:;;%;B;:;:-000///777949:::(::<65255;;266<<>>@;>:==@@??499@=@@@CC;;:BBBBBBBBCCBB?B;;;CC@E;;;BB?BBBA
@ATNG8:01534:06264
GATGGTAGCTCTGCTCTGACTCTCGTACTCATTCGTTTCGGAAGAGACAGGTACGTTAATAGTTAATAGCGTACTTCTTTTTCTTGCTTTCGTGGTATTCTTGCTAGTTACACTAGCCATCCTTACTGCGCTTCGATTGTGTGCGTACTGCTGCAATATTGTTAACGTGAGTCTTGTAAAACCTTCTTTTTACGTTTACTCTCGTGTTAAAAATCTGAATTCTTCTAAAGTTCCTGATCTTCTGGGTCTACGCTCGTCGCGCTACCATCGTAATTGCGAAGTCT
+
;;;@?BB<<<D:;6>DBBBBB@<>=A>><A::.9>>:4;>?C@BBBCCEE@BBCA@6<9:>CC?E?BA@?<;;;;5;====+<=:=>CD8@>:9295<79=499>>@@?=GB?BDCD?@AC?B>AABB;;;A=AABB?CBCCDCB@@@@@AA@@@>BBC:<<?B?AABAAAA;<5;?A?A7@6;89CDEE1>>:99.99;9BBB999@DDDD1BBC@@;?<@@@CCCC>BA=A6:9>>>>=@@@@;@CB@@@BCABBDCCCDCBB=@@:9;@>A6<;CE?BAA@
@ATNG8:01547:06271
GATGGTAGTGTGTCTCTGAGAGTAGTACTCATTCGTTTCGGAAGAGACAGGTACGTTTAATAGTTAATAGCGTAACTTCTTTTTTCTTTGCTTTCGTGGTATTCTTGCTAGTTACACTAGCCATCCTTACTGCGCTTCGATTGTGTGCGTACTGCTGCAATATTGTTAACGTGAGTCTTGTAAAACCTTCTTTTTACGTTTACTCTCGTGTTAAAAATCTGAATTCTTCTAGAGTTCCTGATCTTCTGGATAGCGACGCGATATACTACCATCGTAATTGCGAAGTCT
+
A<<A9@50/:/0/;///66===;;7977////)/38808<.4.44444493555999)5.5;;:.51699;7//)/72//////#///)599<1:555.555.59)////:<8<@@@DAA@=?9:8;@BBCBBBCB?A@@A=BBBAAABCCBBAAAAAB>@A@?BB>B>BBBBBBBCC>B;;;;.:=B;=@ABB2ACDCD?C;;;A?::994====,===9929;@B=:;:::9@;?;@@A?@@;9:E@DGDCBBBMFCCBBBCBBBBB?BBDBBC@B@CECCACHCC
@ATNG8:01561:06263
GATGGTAGCTCTGCTCTGACTCTCGTACTCATTCGTTTCGGAAGAGACAGGTACGTTAATAGTTAATAGCGTACTTCTTTTTCTTGCTTTCGTGGTATTCTTGCTAGTTACACTAGCCATCCTTACTGCGCTTCGATTGTGTGCGTACTGCTGCAATATTGTTAACGTGAGTCTTGTAAAACCTTCTTTTTACGTTTACTCTCGTGTTAAAAATCTGAATTCTTCTAGAGTTCCTGATCTTCTGGTGAGATATGCATGATGCTACCATCGTAATTGCGAAGTCT
+
77/0)/799:<;@;>>>==BC@B;;;;;<<::5:<<80898?<;:;CCCC@CCBBB=A=@CBC6<99@@BAA<>?@DDDCD3CB@D@@A;@>??6?;>*/0,/0<99;:>=<==?>>?AA@<=9<>000AAD?BBAB?BBCBA@@CA;;:?;;;C@CFI@CB@C@CC;;;BBBJ>C;;;;.;>C=AAAA@,@B;;;7:@BAC@::9B@CFDD1BBACC?C@CC@DCBC;;;=A>ABCCC@?@00-0@A?@DCDDDCBBB@@@BBC?BCAABC@D@CBCC@CCA@
@ATNG8:01565:06307
GATGGTAGATATATGCACGCTCTACCAGAAGATCAGGAACTCTAAGAAGAATTCAGATTTTTAACATCGAGAGTAAACGACTAAAAAGAAGGTTTTACAAGACTCACGTTAACAATATTGCAGCAGTACGCACACAATCGAAGCGCAGTAAGGATGGCTAGTGTAACTAGCAAGAATACCACGAAAGCAAGAAAAGAAGTACGCTATTAACTATTAACGTACCTGTCTCTTCCGAAACGATGAGTACTATAGACTATCTGAGACTACCATCGTAATTGCGAAGTCT
+
7:/4.44::::;=;799///;;;9;256=8<<<6558=055<883761//)/)/9669<;;):>??8====88887.78333:=<<)8606(///&/-5052,,---3739455055=68522::;;83337337<77>@>:>>@=<<;;3;255:2666822282776655.2>5///)/////(/8:47755*57.33...8653(-(-455(-(-6/0/255445597;69891------66688883348;<;:99///89//+/=;=>?=A4999999444
@ATNG8:01568:06260
GATGGTAGCTATACGTATATCTATGTACTCATTCGTTTCGGAAGAGACAGGTACGTTAATAGTTAATAGCGTACTTCTTTTTCTTGCTTTCGTGGTATTCTTGCTAGTTACACTAGCCATCCTTACTGCGCTTCGATTGTGTGCGTACTGCCGCAATATTGTTAACGTAGTCTTGTAAAACCTTCTTTTTACGTTTACTCTCGTGTTAAAAATCTGAATTCTTCTAGAGTTCCTGATCTTCTGGTCTACTACACTGTACTCTACCATCGTAATTGCGAAGTCT
+
C@@A;@@=BB=;;;===@CCDDDAA@BBCCBC?BBBB>BB@B@BBCBBBB@BCCCB?B@CCAA?B@CCBBAAA=C@CCBCB2AA=?@>A9@A@A8:9A?@A>@@@@??8?@A@ACDE?BBB?B?????@===;>>@@;>>@=<<;;;>>DD9=;;5;::988176<<=>??AA:<<<<<-;9=8::::;.;@EEE;>?>?BB>>=@=@AAA/A888>;>>@@=@AAA@@@<@<???@??:>==8=>@@>?>>>>>>?@??@C@@6;:==;<:>8===?<AA;;
@ATNG8:01569:06292
GATGGTAGAGTACAGTGTAGTAGACCAGAAGATCAGGAACTCTAGAAGAATTCAGAATTTTTAACATCGAGAGTAAACGTTAAAAAAAGAAGGGTTTTTACAGACTCACGTTTAACAATATTTGCAGCAGTACGCACACAATCGAAGCGCAGTAAGGATGGCTAGTGTAACTAGCAAGAATACCACGAAAGCAAGAAAAAGAAGTACGCTATTAACTATTAACGTACCTGTCTCTTCCGAAACGAATGAGTACTGTATCTATGTGTGCGCTACCATCGTAATTGCGAAGTCT
+
;>;@:@=6//7;7///::<<><;;;15668<@@::67:58:>///7176165////)/666'7477;;<<<::66636//)//////"//(--(/;;;'6///666677333(3,3717222'2556<<<<<<=A@AA@@=@BAB?AAB?@@AA;?<@??;?@@@AB;:8:ADCAB>>?888929999>5=9929::9:(9?9?ABBBB@@@<@<@?AA3818=AAB>BCCCBBC?A?A@?9>9929=>A@BBBBBBBBBCCCBEABABDBBB?B??>BB@B<BBBC@D<<;
@ATNG8:01572:06261
GATGGTAGAGTACAGTGTAGTAGACCAGAAGATCAGGAACTCTAGAAGAATTCAGATTTTTAACACGAGAGTAAACGTAAAAAGAAGGTTTTACAAGACTCACGTTAACAATATTGCAGCAGTACGCACACAATCGAAGCGCAGTAAGGATGGCTAGTGTAACTAGCAAGAATACCACGAAAGCAAGAAAAAGAAGTACGCTATTAACTATTAACGTGCCTGTCTCTTCCGAAACGAATGAGTACTACTCTCAGAGACACACTACCATCGTAATTGCGAAGTCT
+
@A<A;?<AACCDCCBBBBB@BCD<;9;BB=BCBBAB=@<ACC;;9B?AA?A>?@:95CCC1B>B>=?BA@><??5<>;;:99'9@;A;BBB8BBCACCDBCCCAA?AADM@CCC@BBBDCDCCCCCGCCCCC?CCBB>@@BB?@@B=B?C@@?ACBBBCCC?BBCCBB@BB?BBB@AAAAA<BBB?ADCCA/CD?C@@A@BB@A??7:;AA6;7;;CBB@CCBAA??<?>AAD>DAA>BBBBCCCCAAABBBBCBBBABBBBB??;@>>>;;8;:BBAA?A@A@
@ATNG8:01574:06303
GATGGTAGACATATCGTACTCTCTGTACTCATTCGTTTCGGAAGAGACAGGTACGTTAATAGTTAATAGCGTACTTTCTTTTTTTCTTGCTTTCGTTGGTTATTTCTTGCTAGTTACACTAGCCATCCTTACTGCGCTTCGATTGTGTGCGTACTGCTGCAATATTGTTTAACGTGAGTCTTGTAAAACCTTTCTTTTTTACGTTTAACTCTCGTGTTTAAAAATCTGAATTCTTACTAGAGTTCCTGATCTTCTGGATACACTCATGTGCACCTACCATCGTAATTGCGAAGTCT
+
<<5;29>>BBCCCCCDCBBBCCCBC>BAA;59.4;;;4;?5>?A555<;;7;;==>-0+0/99164768<;;8877.3333333"384:<==58:>;@,0*0=>3:81:>9:00*/68/2265.3..(/(.86///774:;9<:888AAA=>>>>>>?;;:4:880656(67>?@AA??@@<=>;AA.:179.7/////%/9999)/)//9:9;??BB9????.=:;:?6=9;;187@@A>?@<A<?@?@>><>AA=AAA@??>?F??===?D<@@A<???@@@;>8;;@@;??;;
@ATNG8:01575:06300
GATGGTAGTGTCATATGAGAGTGTGTACTCATTCGTTTCGGTAAGAGACAGGTACGTTAATAGTTAATAGCGTACTTCTTTTTCTTGCTTTCGTGGTATTCTTGCTAGTTACACTAGCCATCCTTACTGCGCTTCGATTGTGTGCGTACTGCTGCAATATTGTTAACGTGAGTCTTGTAAAACCTTCTTTTTACGTTTACTCTCGTGTTAAAAATCTGAATTCTTCTAGAGTTCCTGATCTTCTGGGTGTATCAGCGAGTATCTACCATCGTAATTGCGAAGTCT
+
55;<9>BAA;66<;;>C;66;B956;555>971////(/:)//6///;:<<7<<///)/4997:5949:566>?==7;;>==*==996@?8;;<@<>>>:<A>@?BB@@?@BBBCCBB@DCFACACCCB;;;CACEGG@BBCBCB;;:CCCCCCBB?CCEA;;::<@@???BBBB;CCCCA4@0905===?+<=ACC=??@:;:A@AA@CDDD1BCCCC@F@CG;;;ACBBB@B?BBBBCC?AADD>B;=;CDCCCCCIFCBAACB?<;;;;B=A8;;CE?BC;<
@ATNG8:01535:06359
GATGGTAGACATATCGTACTCTCTGTACTCATTCTTTTCGGAAGAGACAGGTACGTTAATAGTTAATAGCGTACTTCTTTTTCTTGCTTTCGTGGTATTCTTGCTAGTTACACTAGCCATCCTTACTGCGCTTCGATTGTGTGCGTACTGCTGCAATATTGTTAACGTGAGTCTTGTAAAACCTTCTTTTTACGTTTACTCTCGTGTTAAAAATCTGAATTCTTCTAGAGTTCCTGATCTTCTGGTGTCGTCTATCATGTACTACCATCGTAATTGCGAAGTCT
+
A;;@:B=@@?BBCDBBBBBAABAAECEDCCCA>;;;;*;B>B=AAAABDD@DDBBA@D@CCCC@B?A@@BAAA>=933333$386=8//(/00/)0//+4=??<ABBC>???AA@AB?ABB?B?BC@BBB?@<@@@@<@?@===888@B@@?=>==A>>;;;5;:???@@@A>>8<<=;<-;4<4::BBB/AA;;;3;AA???A>;:4:::9+7?@@@;A<AA587AA677=@<AAAC;;7;>A8===??@;;;B===@@@????=>??===8=:>>>?=????
@ATNG8:01538:06348
GATGGTAGTGTGTCTCTGAGAGTAGTACTCATTCGTTTCGGAAGAGACAGGTACGTTAATAGTTAATAGCGTACTTCTTTTTCTTGCTTTCGTGGTATTCTTGCTAGTTACACTAGCCATCCTTACTGCGCTTCGATTGTGTGTGTACTGCTGCAATATTGTTAACGTGAGTCTTGTAAAACCTTCTTTTTACGTTTACTCTCGTGTTAAAAATCTGAATTCTTCTAGAGTTCCTGATCTTCTGGATAGCGACGCGATATACTACCATCGTAATTGCGAAGTCT
+
4<<@?B>=BB:;5=;;;@@ABABBBBAA@B@@=ABCC@BD@C@@@ACCCD@CCBBB@CACCCBAC@DCCBCCCCC@CCDDD2CB@CDDC>CBBB?AAF@CFAGCCCDD@DCCCGDBB@BCC@C@CCFDCBBD@CCCD?BBCCCCCCBBBBBBCBC@CBB?BE@E?ABBCCCCCC=@@BED;D8;5;@AAA,@B;;;6;BBBDJCC;<8;BBB2BBBCGACFAB@ABCCDBC@CABCCDCB?BBB@CCBCBCEBBB:::BBCBBBA>A@@@BCAE;;;DC?D<;;
@ATNG8:01541:06351
GATGGTAGCTCACGTACGTCACACGTACTCATTCGTTTCGGAAGAGACAGGTACGTTAATAGTTAATAGCGTACTTCTTTTTCTTGCTTTCGTGGTATTCTTGTTAGTTACACTAGCCATCCTTACTGCGCTTCGATTGTGTGCGTACTGCTGCAATATTGTTAACGTGAGTCTTGTAAAACCTTCTTTTTACGTTTACTCTCGTGTTAAAAATCTGAATTCTTCTAGAGTTCCTGATCTTCTGGTCTACTACACTGTACTCTACCATCGTAATTGCGAAGTCT
+
AAAB@DBBBBCC@@@B:6;CCDCCCCCCCC@@?ACCC?CC@CACBBCA@@?BCCDC?B@BBBB?B?CBBBBBBBA?CCCCC2A@8@99929??A=@?B?@@=:9299:49ABBBBBB?BBB@C?@@?@???A<A??@:=>@AA@@?????@A<<=8:;:9<<6<8=??@@AABC:=====/=1818;CBF/A???D7;;??A@@@AA<=@@@,<///@9@9@><ACD>>>A<B=B@AA==9==A<>>>@@>=>A?>?AADAA=;;59///;;5;16;?@<@?>>
@ATNG8:01548:06352
GATGGTAGCATCATGCATATCTCACCAGAAGATCAGGAACTCTAGAAGAATTCAGATTTTTAACACGAGAGTAAACGTAAAAAGAAGGTTTTACAAGACTCACGTTAACAATATTGCAGCAGTACGCACACAATCGAAGCGCAGTAAGGATGGCTAGTGTAACTAGCAAGAATACCACGAAAAGCAAGAAAAAAGAAGTACGCTATTAACTATTAACGTACCTGTCTCTTCCGAAACGAATGAGTACCTCTCAGACGCTCGTCCTACCATCGTAATTGCGAAGTCT
+
DBBC?BBBBCCECBBBCCCGCCCBC@CCC@BBCCCB@B?BABAAAC?BB=?<?AAAACCC1B?BCCBBBBB>>>5<>9:;;;*;C=C4;;;*;CB>@AABCEFBB?B@BB@CCC@CBCBBCBCCBCCCCCCDACCCC?BAA?@?AA?B@CBC?BCCDDCCB@CCCABB@AA=???9==9999+9=>9=?@@@A)AB?B?=>CBCCF=>=<:=>0838@CBD@CDBAACB=?=?DD>C@@=@BBCCCC@BBBBBBBBBACCCCA=AAA<>@@ABB?B@CCAA>ACAA
@ATNG8:01562:06334
GATGCTCACGTACGTCACACTTACTCTTTCGTTTCGGAAGAGACAGGTACGTTAATAGTTAATAGCGTACTTCTTTTTCTTGCTTTCGTGGTATTCTTGCTAGTTACACTAGCCATCCTTACTGCGCTTCGATTGTGTGCGTACTGCTGCAATATTGTTAACGTGAGTCTTGTAAAACCTTCTTTTTACGTTTACTCTCGTGTTAAAAATCTGAATTCTTCTAGAGTTCCTGATCTTCTGGTAGAGCGTGCATATATCTACCATCGTAATTGCGAAGTCT
+
CB;99?AAA<::656<=::;?;;@@AB@8@@?D:::79?BBBCCCF@CCCCC@C?BCCC@C@CBBBGEDBB?AA@A@0?B=@:;;04@@C7;6=9@B?BBBA@@<@CAAABFE@CBB@B?BA@:99??>ABBF@@@?CBB=>>@BBA====:;;;9==8=:>B@??BAAA8<8888(89>9:;;;;+;>?AA8>>D=>=@A==:=@@@/@>>>A;@<?B=AA@?===>D=?>>A;:5;;;5;;;;A889>>>?BA@@?DA=9<///::39*//:=5;;=@
@ATNG8:01533:06368
GATGGTAGTGTCATATGAGAGTGTGTACTCATTCGTTTCGGAAGAGACAGGTACGTTAATAGTTAATAGCGTACTTCTTTTTCTTGCTTTCTGTGGTATTCTTGCTAGGTTACACTAGCCATCCTTACTGCGCTTCGATTGTGTGCGTACTGCTGCAATATTGTTAACGTGAGTCTTGTAAAACCTTCTTTTTACGTTTACTCTCGTGTTAAAAATCTGAATTCTTCTAGAGTTCCTGCCACTTTCTGGATAGCGACGCGATATACTACCATCGTAATTGCGAAGTCT
+
;:44.5;;===>>><=<=>AAA@@@@@@@BAA>CBJC?CC>A895<<<<<7;955/)/)////2749;;:////:399;;;$//4::;<244444.444.44743333-5.5<<666<>166;7;9<<<=<<<<<@@@><=ABBBBBCB?A?::59929;:499.5.55388::44.44444&4.4.44444$48444)49444==;;<.5555$55555.55;96;7777//)-3-,,,,,--(--9497::9995//////999;<<7<:877727)//--3-///
@ATNG8:01543:06361
GATGGTAGCACGAGTCACTCATATCCAGAAGATCAGGAACTCTAGAAGAATTCAGATTTTTAACACGAGAGTAAACGTAAAAAGAAGGTTTTACAAGACTCACGTTAACAATATTGCAGCAGTACGCACACAATCGAAGCGCAGTAAGGATGGCTAGTGTAACTAGCAAGAATACCACGAAAAGCAAGAAAAAGAAGTACGCTATTAACTATTAACGTACCTGTCTCTTCCGAAACGAATGAGTACAGAGAGTACGATATGTCTACCATCGTAATTGCGAAGTCT
+
<<<C?B=BA>;;;;?CDCBBA666=9BBB?B@BBAA<A>BBCCCDC@CC@C@AAABBDED3E@CCABBCCD???9@@@????,?A<?;AAA;BCCADBBCECC::9;ACE@CCD@BBCCCCCCCCCDD@@@C@CBBC?A@@????><@?C@@>@AAACBCC@CBBBBB?BF?ABA3:9:999+9?>;=<<<<,===?@@ABBBBA<A=@?==5;5;>BAA@ABBAA@@<?<?@B;BBB?@@@CCFAAAABBCBAAACBBBBBAAAD?>=>=??;?5:::;5;@==
@ATNG8:01555:06389
GATGGTAGTAGTACACTAGTCATACCAGAAGATCAGGAACTCTAGAAGAATTCAGATTTTTAACATCAGAGAGTAAACGATAAAAAAGAAGGTTTTACAAGACTCACGTTAACAATATTGCAGCAGTACGCACACAATCGAAGCGCAGTAAGGATGGCTAGTGTAACTAGCAAGAATACCACGAAAGCAAGAAAAAGAAGTACGCTATTAACTATTAACGTACCTGTCTCTTCCGAAACGAATGAGTACTATAGACTATCTGAGACTACCATCGTAATTGCGAAGTCT
+
?A:969=ABABB=>>;;<<<=;6559=5404:00/;)/)/9;555:599495/0///777'639---//777779918--,,6666%55(-(///&///(/;;;;@A997:=A><;;;=>@@ACCBBBBBBB>>>C?BB@B>BBBB??<><??BBC?AACCBBAC?CDDA??<@A<766365>A?9?@?<@@@@@/<=9=///9<>>>:=9<<<=4949:AAA?BCCBBCD?C?BCC>CCC@???BBBBBCCCABBCCBBBCBBBCCBB?CBBACC@C?DBBB@BBBC
@ATNG8:01560:06380
GATGGTAGCACGACACGACGATGTGTACTCATTCGTTTCGGAAGAGACAGGTACGTTAATAGTTAATAGCGTACTTCTTTTTCTTGCTTTCGTGGTATTCTTGCTAGTTTACACTAGCCATCCTTACTGCGCTTCGATTGTGTGCGTACTGCTGCAATATTGTTAACGTGAGTCTTGTAAAACCTTCTTTTTACGTTTACTCTCGTGTTAAAAATCTGAATTCTTCTAGAGTTCCTGATCTTCTGGTAGAGCGTGCATATATCCTACCATCGTAATTGCGAAGTCT
+
AB<@>BCB;<<@>?>?>@666><ACBBCBCAA?BBIG?CFAD@CB;;9@@<>?>5;;;=AB@@<@?BABBC??>?8;=??>+BA>A999(74335:3303;9379;777(3>>>A???<??@==:>???==>>>>>>B;>>?@@AAD>>;;;>>>>=888<;:3::>>=?=>>A@=B????2?:=:>>CCB/>>>??7>==;;;<===<<<<<,<///>6=3==;=>>>>>>=B=A???AB688@<@@@??>>=@@?>>>B@@<@BB:=898>>:>7;;?A:=>>>
@ATNG8:01566:06382
GATGGTAGCTCTGCTCTGACTCTCGTACTCATTCGTTTCGGAAGAGACAGGTACGTTAATAGTTAATAGCGTACTTCTTTTTCTTGCTTTCGTGGTATTCTTGCTAGTTACACTAGCCATCCTTACTGCGCTTCGATTGTGTGCGTACTGCTGCAATATTGTTAACGTGAGTCTTGTAAAACCTTCTTTTTACGTTTACTCTCGTGTTAAAAATCTGAATTCTTCTAGAGTTCCTGATCTTCTGGGCTGCGCTGATATGCGCTACCATCGTAATTGCGAAGTCT
+
BAAA9B?CBB=BCCCCCBBCGGFBBBCBCB@@=@AAB<BB@C@CCBBBBB>ABICC@C@CCBB@C@CGGEECCBB?AAAAA0AA?BABB=ABCCACEE@CC@BBCCCC@CCCCBBBC@CCC?A?BCCBBB@@;?@@@<AABBBBBBCBBBCBBBC@CCC?AB@C?BBBBBDGBC@CCEEE<F@C=AABBB2BCCDE>CBDCCCCBBB=@@@@1@BBBB@B@DE@BBBDCBB?B@CDDCCC?B@BB<BBBABBBCCDCBBCBCCCC@CFCBAB<@;@@CCACCCC
@ATNG8:01583:05792
GATGGTAGTATCTGCACACTCTGTCCAGAAGATCAGGAACTCTAGAAGAATTCAGATTTTTAACATCGAGAGTAAACGTAAAAAGAAGGTTTTACAAGACTCACGTTAACAATATTGCAGCAGTACGCACACAATCGAAGCGCAGTAAAGGATTGCTAGTGTAACTAGCAAGAATACCACGAAAAGCAAGAAAAAAGAAGTACGCTATTAACTATTAACGTACCTGTCTCTTCCGAAACGAATGAGTACACACTCTCATATGACACTACCATCGTAATTGCGAAGTCT
+
55<<:>BBBBBABBCC===B?>@@@<BBCIBBAA;;5;599>0//7)//)/)//399::;'92933388883333(3333333$3;4;,333&399,3389997--(-(-635-.).666<<<;<<==<BBAA>A@@@<;;:9990//(/)/7)//:;>>:;:8:::<<@<00+/9959;7777(898<@BBBBB(>?;><>>BB=>>1817:<=1818:@@@@CC;::=?491899.3>>:?AA@A@AB?=;>@?889BBBABAAABB>B=>>>?>B>BABC@B;::
@ATNG8:01588:05804
GATGGTAGACATATCGTACTCTCTGTACTCATTCGTTTCGGAAGAGACAGGTACGTTAATAGTTAATAGCGTACTTCTTTTTCTTGCTTTCTGTGGTATTCTTGCTAGTTACACTAGCCATCCTTACTGCGCTTCGATTGTGTGCGTACTGCTGCAATATTGTTAACGTGAGTCTTGTAAAACCTTCTTTTTACGTTTAACTCTCGTGTTAAAAATCTGAATTCTTACTAGAGTTCCTGATCTTCTGGGTGCGCTACAGTCTATCGTAATTGCGAAGTCT
+
BB=BADBCCCCCCBCCCCCCCCCCDEEFDBBC@BBAB<@@=@?BB@A@CB?CE???>A9??@?7>=BAA?@BA??=====?+@@>A:00(////.266726=8;;;>=>9>A=986=;;A;;7;<;;;;;;=>=@@@@<@>>>B?>>>AA>=<:::188:5;>:>>BAB=>=@>=7:7888)84:48////(/:///(.(.88699@:;7:??>.>887;1616<,/.;<;;>>:=8<8;9;;7;@BA:?@@A>@AADAAAAA??>>>:>:>>>=9?<66
@ATNG8:01591:05786
GATGGTAGCTCGCTGATGATATCTCCAGAAGATCAGGAACTCTAGAAGAATTCAGATTTTTAACACGAGAGTAAACGTAAAAAGAAGGTTTTACAAGACTCACGTTAACAATATTGCAGCAGTACGCACACAATCGAAGCGCAGTAAGGATGGCTAGTGTAACTAGCAAGAATACCACGAAAGCAAGAAAAAAGAAGTACGCTATTAACTATTAACGTACCTGTCTCTTCCGTAACGAATGAGTACATAGATATACGTATAGCTACCATCGTAATTGCGAAGTCT
+
::<A;CBCBCBBB;;9BBBBBBAAAACBB@BBBBAB@B?CBBAAAA?AB@D?A@??????.?=ABAABBB@>??8?;?AABB1AB=?.:::*:BB?BBAACCCCCAB@CC@CBD@CCAABCDBBDCCCBBBB?BCBA9;:BBCCCB?C@CBB@BBBBDCCC?CCCCBB?AA=ABA>AA?>>88994<===??'?A=AAAABBBAA7:77;;>5;6;?BBB@CEFBBBA<?;?A@>A;:8:BBDCCCCDCEBBAAACCDDCAAAAAC@D???BD?B>AAAA=ABAA
@ATNG8:01596:05767
GATGGTAGACATATCGTACTCTCTGTACTCATTCGTTTCGGAAGAGACAGGTACGTTAATAGTTAATAGCGTACTTCTTTTTTCTTGCTTTCGTGGTATTCTTGCTAGTTACACTAGCCATCCTTACTGCGCTTCGATTGTGTGCGTACTGCTGCAATATTGTTAACGTGAGTCTTGTAAAACCTTCTTTTTTACGTTTACTCTCGTGTTAAAAATCTGAATTCTTCTAGAGTTCCTGATCTTCTGGATAGCGACGCGATATACTACCATCGTTCTCCTTAAGTCT
+
@;AB?CCCDBBBCCCCBCBBBABBAA@CBCBA=A99:8;C?C@CBBBCCB?CBCBB?B?@@AAAC@BBB@?A?:93337373#3739ABB?CBBB?BCC;@A;???BBC>AACAAC885:>=8><??B@@@=>:<@??388A;;;?====>=;<<C=@>=:>A=C588AAAB?==7:6767(56;6676676%7<9;<2<:://.:567-5552$288895:1555::;97776=48>=?::7::D;A>=>>777:7///999::::19;:;<8:::8>8<7;;=>
@ATNG8:01598:05787
GATGGTAGTGTCAGTGCGCGTCGTCCAGAAGATCAGGAACTCTAGAGAATTCAGATTTTTAACACGAGAGTAAACGTAAAAAGAAGGTTTTACAAGACTCACGTTAACAATATTGCAGCAGTACGCACACAATCGAAGCGCAGTAAGGATGGCTAGTGTAACTAGCAAGAATACCACGAAAGCAAGAAAAAAGAAGTACGCTATTAACTATTAACGTACCTGTCTCTTCCGAAACGAATGAGTACGTGTGACGTACGTGAGCTACCATCGTAATTGCGAAGTCT
+
@A::7;<=====<<==<<<GCC>==9==>8<@=;9949.5/:------(-3-/388899+:8===555<<333(3356@@@+==39.555&5<>:>??>>@@::4:=;;5;@@=ACCBBBCBCBBFA;;;C@CB;;:;ACBBCBB?CGB@@>@BBACCCCD;;;??@>:947?><B<:?A8;;;5789999%9>?A?>??>:?@;>;>>??<A=@?BBC?@@@BBAB<@=@@@9?@@=:::?BBB:::AAAAAAA;::BBBBDB@=@000=@*000>BA?C:99
@ATNG8:01599:05768
GATGGTAGCACTACACGACGATGTGTACTCATTCGTTTCGGAAGAGACAGGTACGTTAATAGTTAATAGCGTACTTCTTTTTCTTGCTTTCGTTGGTATTCTTGCTAGTTACACTAGCCATCCTTACTGCGCTTCGATTGTGTGCGTACTGCTGCAATATTGTTAACGTGAGTCTTGTAAAACCTTCTTTTTACGTTTACTCTCGTGTTAAAAATCTGAATTCTTCTAGAGTTTCCTGATCTTCTGGCTCTCGTAGACAGATACTACCATCGTAATTGCGAAGTCT
+
::;@<ABBBBBBDEDBBBB966;>AABBBBBB?BBCC=BB?B@BBCCDCDAFCCBB?B?BCBE@C>AACBCCBCB@CBBBB2BB@D?;;5;00)0:>00+7;6;893;?6@@A?B????BCA<A=DAA>;;;@=BB>><>A===?>@>>>AA@@@@;>>><>=8>;>>>AAAAAA<@@@@@2=5:489888(8:<<=5=????BB?==::=<<,<///:5:9CC=DCCC???A9@====DAA<>;<5>><=>>AAAAAD?@>>>@<<6=<<=?>;A9==@><?@:8
@ATNG8:01600:05793
GATGGTAGCGCATATCAGCGCAGCCCAGAAGATCTGGAACTCTAGAAGAATTCAGATTTTTAACACGAGAGTAAACGTAAATGAAGGTTTTACAAGACTCACGTTAACAATATTGCAGCAGTACGCACACAATCGAAGCGCAGTAAGGATGGCTAGTGTAACTAGCAAGAATACCACGAAAGCAAGAAAAAGAAGTACGCTATTAACTATTAACGTACCTGTCTCTTCCGAAACGAATGAGTACGATGAGATCTCTTGTGCTACCATCGTAATTGCGAAGTCT
+
<::@=B@@@BCDABBCBCBA@@@@D6@@@<A??>;?;@=BBB@A@B=@@?A=??ABAABA0A@@AABGCEICBB<BA@A@:>>>;>8=<<3@@A@CABBCBBCB?A@@@=ACC;;;DCBBCB@AAECCICC@CCCC@BBBC@@@@>A>C;;:;ECCCCCC@BBCAAA@BC@BBB=?>@?>9>=>:?@?@A3AA>@A@?>>@AA;A?A@@=5:4:>BBBACCBAACC?B?A@L?DDD@BBBAACCBBBBBBBBCCCB>BBCBCBB>BABCBB@B?BBBA=A@@@
@ATNG8:01602:05797
GATGGTAGCGCACACATAGATACAGTACTCATTCGTTTCGGAAGAGACAGGTACGTTAATAGTTAATAGCGTACTTCTTTTTCTTGCTTTCGTGGTATTCTTGCTAGTTACACTAGCCATCCTTACTGCGCTTCGATTGTGTGCGTACTGCTGCAATATTGTTAACGTGAGTCTTGTAAAACCTTCTTTTACGTTTACTCTCGTGTTAAAAATCTGAATTCTTCTAGAGTTCCTGATCTTCTGGACGACGCGCACTGACACTACCATCGTAATTGCGAAGTCT
+
CBBB@CCCCCCCCCBBBCECCCCCCCBBBC;::;BBD>BB@C@BDHCCCF@CBBBBAF@CBBC@E@BBCD@@@CC>AACCC5CB@BBDC>CDBB@CBC=BB9;:BCCC@CCEEDCCC?CBB=C@DCBCBCAA>@CCC?BBBBDCCBCCCCDBBBB?DCC@BB<@<@ABBBCBBB@CCCDD;C@C?@@@@8@CDDD:BADDDCCBCB=@A@B1BBBBC@C@CC@CCBDDCC?C@BBBDCC@BBB?BD9:9CCCBBBBBCCCCECC@CCDCCC@C?BBCGACAAA
@ATNG8:01610:05802
GATGGTAGATATATGCACGCTCTACCAGAAGATCAGGAACTCTAGAAGAATTCAGATTTTTAACACGAGAGTAAACGTAAAATGAAGGTTTTACAAGACTCACGTTAACAATATTGCAGCAGTACGCACACAATCGAAGCGCAGTAAGGATGGCTAGTGTAACTAGCAAGAATACCACGAAAGCAAGAAAAAAGAAGTACGCTATTAACTATTAACGTACCTGTCTCTTCCGAAACGAATGAGTACGAGAGAGCACACGTGTCTACCATCGTAATTGCGAAGTCT
+
>ABB?BCCCBBBBA@@BB:69D@@@>ABC@DCCBBB<@<@AA@@AB?BC8?=::9@:<<=+=8CDCAAA?@9:929:<BDD8A@A=A5<;;*;@C@CBAABCI@@=@@@@<@BB@BCCDGDCCDDCBBCCBB@B@@@?BBBCAAAB?B?B@A>ACECCBBB@BCCAAA@CC?A@?289899,9==9====??';=;>0/0=?B@><A<>=>><?<;;AEEACCCCCCC@B@BBB=CAB?AAABDCDDBBAA899DBBBCCBBBBBB?BAAABB@B>BBCB?B@@@
@ATNG8:01622:05803
GATGGTAGTAGTACACTAGTCATACCAGAAGATCAGGAACTCTAGAAGAATTCAGATTTTTAACATCGAGAGTAAACATAAAAAGAAGGTTTTACAAGACTCACGTTAACAATATTGCAGCAGTACGCACACAATCGAAGCGCAGTAAGGATGGCTAGTGTAACTAGCAAGAATACCACGAAAAGCAAGAAAAAAGAAGTACGCTATTAACTATTAACGTACCTGTCTCTTCCGAAACGAATGAGTACTACTCTCAGAGACACACTATCGTAATTGCGAAGTCT
+
;;44.4;;44554;<5665;>:;;;8==<8:9/0//)/)//<555515:9@:66666===+>7::;:;;:::;:;13333333$33-3-3::+:::493333;:;@>B<3718??<@BB>BBCCABBCA@@BB?A;;;?A@@?@B??;A?B;;7;AAAACCC@BBBCCB?CB>??=39::999+::=9:9::::%9<88733<=<:559899;=:>9=>BBB@DCBBA;;5939==6>@?>ABBBBBBBBBAAACAAABBBBBCCBC>88;A>A=@@AC?B888
@ATNG8:01622:05806
GATGGTAGCACGACACGACGATGTGTACTCATTCGTTTCGGAAGAGACAGGTACGTTAATAGTTAATAGCGTACTTCTTTTTCTTGCTTTCGTGGTATTCTTGCTAGTTACACTAGCCATCCTTACTGCGCTTCGATTGTGTGCGTACTGCTGCAATATTGTTAACGTGAGTCTTGTAAAACCTTCTTTTTACGTTTACTCTCGTGTTAAAAATCTTGAATTCTTCTAGAGTTCCTGATCTTCTGGGTCTCTCTCTCACGCACTACCATCGTAATTGCGAAGTCCT
+
<<<A?@?<556;<A<<?=>;:6;@DBCCBBCB?BCCC?BB?BABBBC;;9A@C?A@4:29:44.945B@A?>:37-33333$39,3<<82:??@@AAAA@@5::?9797><A=<<?A>ACG?@=?>===A@@=A;;;;?????@@A@@???>>>@;::95//)/576:>879:;988:7:*96>4>=ABA.66<AA:766==:9:==:8>@>*7//+/9595;<7<><:9::6<5755988////5.55579<>999;<@???@@A:=;;;;;5;8:=99)--,(,
@ATNG8:01585:05857
GATGGTAGCGCGACGAGCGTAGACCCAGAAGATCAGGAACTCTAGAAGAATTCAGATTTTTAACACGAGAGTAAACGTAAAAAGAAGGTTTTACAAGACTCACGTTAACAATATTGCAGCAGTACGCACACAATCGAAGCGCAGTAAGGATGGCTAGTGTAACTAGCAAGAATACCACGAAAGCAAGAAAAAGAAGTACGCTATTAACTATTAACGTACCTGTCTCTTCCGAAACGAATGAGTACGTGTGCGACGTGTCTCCTACCATCGTAATTGCGAAGTCT
+
<==D@EBBBCBBCCCCCDBCCGCBB>BCC@BBCC@@>@>AAB;;:B?AC?B>AA??=@@@.@=??=A????78847;ACBBC5;;5:2;;;*:@B>BDDCCDDDC@C@BB?BBB@CABABBDCAAADCCCCB?BBBC?AACCCCAA:@<@??=@CCCCBBAACAAACC?AA?AAA=ABDDE?BAA>ABBBB3BB?C>>>BB>=A685:=A@;><>@CCC?CCBCABA8:9:DA=C??=?BCBBAAABB???BBBBCBAA??;?BC=?>>BCC?B?BBBB?B???
@ATNG8:01604:05822
GATGGTAGCTCGCTGATGATATCTCCAGAAGATCAGGAACTCTAGAAGAATTCAGATTTTTAACACGAGAGTAAACGTAAAAAGAAGGTTTTACAAGACTCACGTTAACAATATTGCAGCAGTACGCACACAATCGAAGCGCAGTAAGGATGGCTAGTGTAACTAGCAAGAATACCACGAAAGCAAGAAAAAGAAGTACGCTATTAACTATTAACGTACCTGTCTCTTCCGAAACGAATGAGTACGAGAGAGCACACGTGTCTACCATCGTAATTGCGAAGTCT
+
<<:??ABCCDCCC::;DCBBBBCCCACCC@CCCBAB>B@CCCCCAA?AB@B@BBBBBCCC3C?BBBCBBAABBF>BBBCEDD5BA=A7;;;6;BD?C;;;CBBBB@C@CB?BDD?BBBCCCCBCCCCCCBBB?CB@@>A@@?@A@?<@?B@@@BLECCCCC@CBCBBB?BB?BBB<??BBG;A::49>@@?2@C?C?>>BBAB@:=:=?>?5;7;BCCC@DCBBBC@;?;?@@;ACC?@@?CCCCAABBBBBBBBBBBCDBBABB@B;;;BB?B>AACD?B:::
@ATNG8:01578:05872
GATGGTAGCACGACACGACGATGTGTACTCATTCGTTTCGGAAGAGACAGGTACGTTAATAGTTAATAGCGTACTTCTTTTTCTTGCTTTCGTGGTATTCTTGCTAGTTACACTAGCCATCCTTACTGCGCTTCGATTGTGTGCGTACTGCTGCAATATTGTTAACGTGAGTCTTGTAAAACCTTCTTTTTACGTTTACTCTCGTGTTAAAAATCTGAATTCTTCTAGAGTTCCTGATCTTCTGGGTGTATCAGCGAGTATCTACCATCGTAATTGCGAAGTCT
+
CBBB@CECC<<==>>===<66666==BCCCCC@CCCC?CDACABBBCDCC@CCB@@>@=ABAA?C@CCBBAAA@?>:<===+;A?A900)00.-37--(/81////33.3>A>ABBC?BCB@A=A??;:8888==?@<>>>@???????DAAAAB;888=BB<?;???@???@A:=>>AA5A1818=>>>/?@@@A9?====@@@A@=@>>>,=///@7@6>>=CDB;;;?<?<@;<;?B5;:<=6==<BBA<=<<==<>@BADD<A<<<@@<@8::@@<>>>>
@ATNG8:01584:05880
GATGGTAGCGCGACGAGCGTAGACCCAGAATATCAGGAACTCTAGAAGAATTCAGATTTTTAACACGAGAGTAAACGTAAAAAGAAGGTTTTACAAGACTCACGTTAACAATATTGCAGCAGTACGCACACAATCGAAGCGCAGTAAGGATGGCTAGTGTAACTAGCAAGAATACCACGAAAGCAAGAAAAAGAAGTACGCTATTAACTATTAACGTACCTGTCTCTTCCGAAACGAATGAGTACCTCTCAGACGCTCGTCCTACCATCGTAATTGCGAAGTCT
+
<A<B?BBBBB@@@CC@AACCCABAF>BBCACBBCBC@C@CCB::;C?BA@CA??;;8BAB2B?BA@<BA?;377)87:A???0>@<>8@@B9BBBACBBBCCDCC?B?BD@BBB?BBAABBCCABBC@@@CB?BCCF@C@@@DDBB?B@DCC?BCCCCACD?BBBACC?CC@AAA?BBAAA<BAA?BBBBB3BB?BBBBBBB>><>7<;AA<A<@ABAA>AABBACC?A>ABC=BBB?BBBBCBC?AAAAAACCCCAAAAA:>>@<@A::?C?D?BBBB@BBBB
@ATNG8:01585:05888
GATGGTAGCACGAGTCACTCATATCCAGAAGATCAGGAACTCTAGAAGAATTCAGATTTTTAACACGAGAGTAAACGTAAAAAGAAGGTTTTACAAGACTCACGTTAACAATATTGCAGCAGTACGCACACAATCGAAGCGCAGTAAGGATGGCTAGTGTAACTAGCAAGAATACCACGAAAGCAAGAAAAAGAAGTACGCTATTAACTATTAACGTACCTGTCTCTTCCGAAACGAATGAGTACAGAGAGTACGATATGTCTACCATCGTAATTGCGAAGTCT
+
<==BACECBBCB=CCDCDCDCA@99.549.5@DCBB@B@CCC;;:B?BC@C?AAAA@CDC3C?CCCA@@CC???9@@@@@@?0@B?B@CDC;CDD@DCCCCCC:;8;@DB?CEF?AACBCCDCCCCCCCDBB?BB@@=@@BAABAA>B@CBB?BDBBCCBC@BBCBBC?CC@A@A999@AA9???>?CCFC2CC@C???BBB@B<><?>>B<@<?ADFD@CCBBCCB?C@BBB<???=@AABBBCDBBBABACCBBBAAABBBB=7;<@@>>;>8::AA=::;;
@ATNG8:01585:05894
GATGGTAGTAGTACACTAGTCATACCAGAAGATCAGGAACTCTAGAAGAATTCAGATTTTTAACATCGAGAGTAAACGTAAAAAGAAGGTTTTACAAGACTCACGTTAACAATATTGCAGCAGTACGCACACAATCGAAGCGCAGTAAGGATGGCTAGTGTAACTAGCAAGAATACCACGAAAGCAAGAAAAAGAAGTACGCTATTAACTATTAACGTACCTGTCTCTTCCGAAACGAATGAGTACGAGAGAGCACACGTGTCTACCATCGTAATTGCGAAGTCT
+
BCCB@BBEBBCBA>=<<=>>>B;;;<===9=B;;9D29255;555;7;=8=89;9:4>:<'>=A954<555<<==5998:888'8:382888+8:;055<<;<=37138==;@@@=;BBBBBCCDIBBBBBBC@CBBB?BBBABCAA>A?BAB?CDDDDCCC?BBBBBB@BB?BBB>AACCC<BAA?ABBBB3BD@B988BA??>9>=?A@@<?<?BCCC?BBBBBBB?B?BBD>CCC?AAABCDCBABBCBBBBCCBBBBBBCAA>>??@BD>B=ABBB?A???
@ATNG8:01593:05865
GATGGTAGTGTGTCTCTGAGAGTAGTACTCATTCGTTTCGGAAGAGACAGGTACGTTAATAGTTAATAGCGTACTTCTTTTTCTTGCTTTCGTGGTATTCTTGCTAGTTACACTAGCCATCCTTACTGCGCTTCGATTGTGTGCGTACTGCTGCAATATTGTTAACGTGAGTCTTGTAAAACCTTCTTTTTACGTTTACTCTCGTGTTAAAAATCTGAATTCTTCTAGAGTTCCTGATCTTCTGGACAGAGTGTGCAGATACTACCATCGTAATTGCGAAGTCT
+
<@>B@BB>CCCCCC6/////79/56=555<5506<AA<AB@CA@@ACBBB@CCCBB<A?ABDFFE@CCBCDDICC>;;;;;*:@9;;BE=@<<B196:499169>>BB@AA<>AABD?@;;:;@DCH;=;BB?CCBBACCCECCECD;;;CDCCF@CAA?@C?B?BCC@@ADAA?BGCCC;G?A@CBFFF5BAAAJ>BBCDCBACCD?BBBB0BBBCC@C:=;@BCBDDBBAEACC;;;B<@@C:;;BBCCCCCDLBBBD@@@BB?BBDABC9;:;BDH@CDBD
@ATNG8:01596:05898
GATGGTAGTGTCAGTGCGCGTCGTCCAGAAGATCAGGAACTCTAGAAGAATTCAGATTTTTAACACGAGAGTAAACGTAAAAAGAAGGTTTTACAAGACTCACGTTAACAATATTGCAGCAGTACGCACACAATCGAAGCGCAGTAAGGATGGCTAGTGTAACTAGCAAGAATACCACGAAAGCAAGAAAAAAGAAGTACGCTATTAACTATTAACGTACCTGTCTCTTCCGAAACGAATGAGTACGAGAGAGCACACGTGTCTACCATCGTAATTGCGAAGTCT
+
<;;C?@<@AC???>A:56<<>>>>?96955;95555.549:995555885;588833737$32889;<<<<333(3344999$4939255506>>9;A666??DD@C@??<?@@;<><:@@@@BA999>>>>:>>9945@@@@?8839;@997:CC@@@CB?BAA@??89929<<299999+99<8=<===<&<;8;737?;:65/51577:2;:529A@=@A::99:?C=A@@9>=@<000=??ABA???999AABBCCBB9:9957>@ACD@D9;:AC?A???
@ATNG8:01613:05873
GATGGTAGTCTCAGATAGTCTATAGTACTCATTCGTTTCGGAAGAGACAGGTACGTTAATAGTTAATAGCGTACTTCTTTTTCTTTGTCTTTCGTGGTATTCTTGCTAGTTACACTAGCCATCCTTACTGCGCTTCGATTGTGTGCGTACTGCTGCAATATTGTTAAGGTGAGTCTTGTAAAACCTTCTTTTTACGTTTACTCTCGTGTTAAAAATCTGAATTCTTCTAGAGTTCCTGATCTTCTGGAGATATCATCAGCGAGCTACCATCGTAATTGCGAAGTCT
+
<;;A<A=;:9B==CBCAABAACCCFFCBB@@@;@ABC>DI?B=ADCBABE@A@>@>7?;@CBA?BACCC>=>==;544444$9::(444;;5:;;<5844.37-399=7:69A@@BABB?@AC?B@HCCCBBBC?BC@@<AB::;BB@AACCFDEBB?C@@=@C?C?C@CBBABBA=@???@7@=B?AA@A@2ACDCE>BB@::9?@?@=@@A@1@??AA?A=@@<@B?@A>?;??AAABBB988A:=>>@AA@@@AA@@@AAA=>=<A;;;@@<@7;;==9==>B
@ATNG8:01589:05959
GATGGTAGTGATACAGATCAGACACCAGAAGATCAGGAACTCTAGAAGAATTCAAGATTTTTAACACGAGAGTAAACGTAAAAAGAAGGTTTTACAAGACTCACGTTAACAATATTGCAGCAGTACGCACACAATCGAAGCGCAGTAAGGATGGCTAGTGTAACTAGCAAGAATACCACGAAAGCAAGAAAAAGAAGTACGCTATTAAACTATTAACGTACCTGTCTCTTCCGAAAGAATGAGTACTATGTAGAGCTCTATACTACCATCGTAATTGCGAAGTCT
+
:;;;7<<<@CCBA;;;<666;<55566657:::494.4.4::495=6:76;<00)066666'63//////:;;;;5:756===)54.4.444&5:>755555555<9?:==;>;;7:@????ADCD=???=>C?CC9985@>=>=::499=:929994<<=>9<@@<;=:00+/0/0/3333(339678888)7828<<<=<:9<,77)78==06.59@==9B=;;;=<7<9:::7:A<???A@@@@AABBBCCB???A@==;;;;;@>@???=@=CBCD@C:::
@ATNG8:01606:05953
GATGGTAGGAGACACGTCGCACACGTACTCATTCGTTTCGGAATGAAGACAGGTAGCGTTAATAGTTAATAGACGTACTTCTTTTCCTTGCTTTTCTGTGGTATTCTTGCTAGTTTATCACTAGCCATCCTTACTCGCGCTTCGATTGTGTGCGTACTGCTGCAATATTGTTAACGTGAGTCTTGTAAAACCTTCTTTTTACGTTTAACTCTTCGTGTTTAAAAATCTTGAATTTCTTACTAGAGTTCCTGATCTTCTGGGTGCGCTACAGTCTCTCTACCATCGTAACTTAGCGAAGTCT
+
@@;;46>C@CDD;;:B?94555555<<<566<8<<<>355.5.555.4;:::7;/--2205(,--836(,,///666895=AAA29,/49////&////:(3391551669:688'5226679@@<:73060----22.22.5566366697775225553365(/..(.3.51689999>7<7;6767)/)/169>@@,=AA@A:@18888/8<9565./<<<+8//(/8)//)8:4875588..-.477788;7;::85888>><=>>>C@@@A???@==>=@@@<@C=A=662*,,,,
@ATNG8:01613:05928
GATGGTAGCACGACACGACGATGTGTACTCATTCGTTTCGGAAGAGACAGGTACGTTAATAGTTAATAGCGTTCTTCTTTTTCTTGCTTTCGTGGTATTCTTGCTAGTTACACTAGCCATCCTTACTGCGCTTCGATTGTGTGCGTACTGCTGCAATATTGTTAACGTGAGTCTTGTAAAACCTTCTTTTTACGTTTACTCTCGTGTTAAAAATCTGAATTCTTCTAGAGTTCCTGATCTTCTGGAGATACACATGATACTCTACCATCGTAATTGCGAAGTCT
+
:::A:BCCCCFDCCBBBCCCCBA@ABCCCCCC@DCCC=BBBE@CCBBBCC@CBBBE>A>ABBBAD?BAABCC???;???=?+@>;A99:2:=<==??@<@A=@A@B??:?AAABBBB@CCB;?<@@A==>>><AAAA:??@@@>>>B>>>A??@@<====AA<A<AA>?<=>AA<@@@@@6@=A<AA???.>=?AA9>>>>>>@@@@:999:,:///@9@9@@<AA@@===<B<AAABAA7;:B<???A@@@A????@AAACDAA<::;A>>;>;??AD<A>>>
@ATNG8:01613:05936
GATGGTAGTGCGTGAGAGAGAGACCCAGAAGATCAGGAACTCTAGAAGAATTCAGATTTTTAACACGAGAGTAAACGTAATAAGAAGGTTTTACAAGACTCACGTTAACAATATTGCAGCAGTACGCACACAATCGAAGCGCAGTAAGGATGGCTAGTGTAACTAGCAAGAATACCACGAAAGCAAGAAAAAGAAGTACGCTATTAACTATTAACGTACCTGTCCCTTCCGAAACGAATGAGTACTATAGACTATCTGAGACTACCATCGTAATTGCGAAGTCT
+
CAAB@CCCCEBBBBBB@BBCCCCCC>BCDADDFCBB=A>AAA;;9@<@@=@=ABA@ABBB/B=:94<==B@A@C;846<8<=9==?B?BFF9CCC@CDCCCJCCC@CAGD@BBBACCBBBBBBFBBBBBBBB@CBBB?AABBCCBB>C@CBB@ACCCCCCB?ACCCAA>AC?AAA?BBCCA7>9929>???2@C@C@@@CC@@@;@<@@AB=B<<=BCC@BBBCD?C?C@BBD=BBC?:;;BCAABCBBBBBBBBBBBBBBBBBB?BBA@AA=@=@AFF?BBAA
@ATNG8:01614:05925
GATGGTAGCACGAGTCACTCATATCCAGAAGATCAGGAACTCTAGAAGAATTCAGATTTTTAACACGAGAGTAAACGTAAAAAGAAGGTTTTACAAGACTCACGTTAACAATATTGCAGCAGTACGCACACAATCGAAGCGCAGTAAGGATGGCTAGTGTAACTAGCAAGAATACCACGAAAGCAAGAAAAAGAAGTACGCCATTAACTATTAACGTACCTGTCTCTTCCGAAACGAATGAGTACAGAGAGTACGATATGTCTACCATCGTAATTGCGAAGTCT
+
@ACC@DCDCCC>>CBCCCCHB@?@D:CAA?@ADD:::;?CCGBBBC@BB@B?@@@?@@@@0@?DCDBCCCC???5>>?@AAA2AB>B4;;;6;AC@CBBBCCCGD?B?BC@DDD=@?ACBDCDCCCCBBBBD@CCBB>??@?@@995;?BBB?BCDCBAAC?BBBBBB?BB>?>?999BCC=AA@:><<>>.<A>@??>CC?A@?D=BBB><><>C???<A@==>BB:<9<AD9???<???A@@@A??>@@@AAAAAAA@999AA<A>@@@B?B@BBBB?B>>>
@ATNG8:01619:05936
GATGTAGTGCGTGAGAGAGAGACCCAGAAGATCAGGAACTCTAGAAGAATTCAGATTTTTAACACGAGAGTAAACGTAAAAAGAAGGTTTTACAAGACTCACGTTAACAATATTGCAGCAGTACGCACACAATCGAAGCGCAGTAAGGATGGCTAGTGTAACTAGCAAGAATACCACGAAAGCAAGAAAAAGAAGTACGCTATTAACTATTAACGTACCTGTCTCTTCCGAAACGAATGAGTACACACTCTCATATGACACTACCATCGTAATTGCGAAGTCT
+
BA:??<BADBBBCDAAACCCCCDH?CIC@DCDCCB>A@@@@@A?C@BBAE?BC:95=>>+B?=>8ABBAAAAA8>><;:::$9;:;2444&5@>29:>@BB@@@?@=@@?CCC@DCBABBCDCFBDDCBBBACFCC?CBBABBBB@C@D@@?@BBBCBBB?BCBBCB?BB????????BC<@@A>ABDDE3AB?BAAABCBAB?B>==??;?<;<@CH@BBBBADD@D?AAB=BCC=??AB???CBBBBBBBBBBBCCCCCCCC?CCEAAA?A?CCBE@CCCC
@ATNG8:01580:05999
GATGGTAGCACGACACGACGATGTGTACTCATTCGTTTCGGAAGAGACAGGTACGTTAATAGTTAATAGCGTACTTCTTTTTCTTGCTTTCGTGGTATTCTTGCTAGTTACTCTAGCCATCCTTACTGCGCTTCGATTGTGTGCGTACTGCTGCAATATTGTTAACGTGAGTCTTGTAAAACCTTCTTTTTACGTTTACTCTCGTGTTAAAAATCTGAATTCTTCTAGAGTTCCTGATCTTCTGGTATGACTAGTGTACTACTACCATCGTAATTGCGAAGTCT
+
BDCC@CCBBBCCBCCBBBB<69>@AADDCDCC@DFCD?BB@C@DDDCDCC>BBBBB?C@CDCC@C?CB@@BBCBB>BCCBC2AA=A90/,000/6:6:437133:8=?8?BFDECCB;?>=;@=@@@;<;>>=A=>=:>>@A???>;;;???CAA;>>>=AA<A<>>>AA>>>A=>>>@@3@=A688BBB/@@@@@:A<;;>>?;;;=@@@@,@///=7=7>>:>A@>>>@<?<@==>EF=???;>>A@A??====<====??@@=???AAA<A7778A=::;:
@ATNG8:01581:05983
GATGGTAGCACGAGTCACTCATATCCAGAAGATCAGGAACTCTAGAAGAATTCAGATTTTTAACACGAGAGTAAACGTAAAAAGAAGGTTTTACAAGACTCACGTTAACAATATTGCAGCAGTACGCACTCAATCGAAGCGCAGTAAGGATGGCTAGTGTAACTAGCAAGAATACCACGAAAGCAAGAAAAAGAAGTACGCTATTAACTATTAACGTACCTGTCTCTTCCGAAACGAATGAGTACGATGAGAGAGCTCTCTCTACCATCGTAATTGCGAAGTCT
+
;:99<?9;5555<AA9;555;456;<??F?CAB@BB=B=>9;555=5;;;>9:>494444$454456>>==589.97;4444$4<7;.555&5<<.56659<955055:=8;??666@ACCCEAAABAA@BB?CB;;89:>=?>@?;@;@@@;??@@AAAC@CBBABC?BB;??><@<;=<*77;5;;;;;.;=<?<==BB@@@<@:<<<<8=8=>BBB>ABB@@?A?A=AAA9A:95:BBBBCCCB999B@@@B>>><<::::<9=5////)/69;;;8;533
@ATNG8:01592:05975
GATGGTAGTACGAGCGTCTGAGAGGTACTCATTCGTTTCGGAAGAGACAGGTACGTTAATAGTTAATAGCGTACTTCTTTTTCTTGCTTTCGTGGTATTCTTGCTAGTTACACTAGCCATCCTTACTGCGCTTCGATTGTGTGCGTACTGCTGCAATATTGTTAACGTGAGTCTTGTAAAACCTTCTTTTTACGTTTACTCTCGTGTTAAAAATCTGAATTCTTCTAGAGTTCCTGATCTTCTGGATATGAGTGACTCGTGCTACCATCGTAATTGCGAAGTCT
+
?;<?7<>@@@;;==::?@::69@C?@BBBAAA@A>>>+00-0;>>@@CCC@AA@BB>C>BBBB6;7;BBAA:95>655555$55.4:<:1<<;>:?@@>@B9;;BCCCACCGBBBBB@CDD@DADGCAAABC?B@@@<ABB;;;@@@BBBDCBCDACBD?BB@C@CCDCCCFCCABBBFE<B?B@BBBBB2BCCCD<B;;;A?::594=9==,>A@@B?B?BB@@@@BA;;6;6;:>@?@<?@B>BBCBCDBBBBCCCCA@ABBA@@@;;;@<@3;;AA?@@@B
@ATNG8:01592:05991
GATGGTAGCAGACGTGACAGAGCGCCAGAAGATCAGGAACTCTAGAAGAATTCAGATTTTTAACACGAGAGTAAACGTAAAAAGAAGGTTTTACAAGACTCACGTTAACAATATTGCAGCAGTACGCACACAATCGAAGCGCAGTAAGGATGGCTAGTGTAACTAGCAAGAATACCACGAAAGCAAGAAAAAGAAGTACGCTATTAACTATTAACGTACCTGTCTCTTCCGAAACGAATGAGTACGATGAGAGAGCTCTCTCTACCATCGTAATTGCGAAGTCT
+
CB@?>@=D@A;B;;;==?C>CC;69;D>=:=@@@BB?B?BB;;;9@<@A>A>?=<98999'9<AABBB@@>89:,:9<;;;;';B;?4::9&5@@=@;9;BBBBE@B?CC@CCC@BB@@@DCCDCCBBBB@@?@BBC=@@AAABBE@EAC@A=@BAAAACC@CBBAAA?BC?:::=AAAAA9A>>999999(9@;AACBBBB@@=?<????:=:>BDCD@BCBCCDD>@=:9:5:AA?B??>BBBBBBBBBBBBBBBB>>>?@@@:>>@@BC?C?BBCB?B???
@ATNG8:01593:05996
GATGGTAGTGTGTCTCTGAGAGTAGTACTCATTCGTTTCGGAAGAGACAGGTACGTTAATAGTTAATAGCGTACTTCTTTTTCTTGCTTTCGTGGTATTCTTGCTAGTTACACTAGCCATCCTTACTGCGCTTCGATTGTGTGCGTACTGCTGCAATATTGTTAACGTGAGTCTTGTAAAACCTTCTTTTTACGTTTACTCTCGTGTTAAAAATCTGAATTCTTCTAGAGTTCCTGATCTTCTGGACAGAGTGTTCAGATACTACCATCGTAATTGCGAAGTCT
+
88<?.//7/////99<<96556955555544:5:88;58824.5<AA=B@;?==9:769>@BB@C@CAAA:;6<>9?>G@@+6666=DD=A==9)//:6<<8>>===>@CBCCB;;;=A@B?B>BAAACAAC@BBBB@BBDCCBBBB;;;BCBBBACCB?BD@B?BB@@@AB;;6;AA?B4@:@<?@DDD1BBCCC=@000==>>>=29999(:==>@:?9@D=:;9CBAB?B=A999??=@BDACCGCAAA@B899CCCB<=@@;?=====8<8<;;;9=666
@ATNG8:01598:05975
GATGGTAGAGTATCATGTGTATCTCCAGAAGATCAGGAACTCTAGAAGAATTCAGATTTTTAACACGAGAGTAAACGTAAAAAGAAGGTTTTACAAGACTCACGTTAACAATATTGCAGCAGTACGCACACAATCGAAGCGCAGTAAGGATGGCTAGTGTAACTAGCAAGAATACCACGAAAGCAAGAAAAAGAAGTACGCTATTAACTATTAACGTACCTGTCTCTTCCGAAACGAATGAGTACACATCGTCTTGTCGTGCTACCATCGTAATTGCGAAGTCT
+
::9<;@?>==B=>666><<AHCCBC?AAA>BAAC@@=@@BABCCBB@BC@C@CBBBBDDD2D@BBCBCCCCBBB:@@=????0?E>C4;;;*;B?=BBC@@@A@C?C@BA?BCD@BBBBBCCCCCCCAAAFD@DCCC?@@BBBCCCAIAC@@=@BB@@ADC@CBBBDC?BB?BBC=?>BBC>BAA>ABBBB2BBABABAAABBB7:59A@;3939<BAB?C;99BBA=A?@BB=BBD@CCBBBDBBABBBBBCB@CBCCBDBDCC?BAAA@A=A000<@?@CBB
@ATNG8:01601:05994
GATGGTAGGACGAGCGTCTGAGAGGTACTCATTCGTTTCGGAAGAGACAGGTACGTTAATAGTTAATAGCGTACTTCTTTTTCTTGCTTTCGTGGTATTCTTGCTAGTTACACTAGCCATCCTTACTGCGCTTCGATTGTGTGCGTACTGCTGCAATATTGTTAACGTGAGTCTTGTAAAACCTTCTTTTTACGTTTACTCTCGTGTTAAAAATCTGAATTCTTCTAGAGTTCCTGATCTTCTGGGCAGACTCTCACACGCCTACCATCGTAATTGCGAAGTCT
+
AA=C@CBB@CCBBCCCCDBBBCCC@BBBBDCC@CCCC<BC@D@CCCCBBC@CCFBC@B@CBB@@D@CCBBCCCC@=99999*9B=ABBB>BCCCACAC=CC=AAACEDBDDCCCDCC@CCC?B?CFCCCBBB?BBCC?CCDCBBBBCCCCCBBBB?BBB?BD?C?BBBBBCCCC=A::::.:<A>:::::*;BCCD>BBCHCCCCBB@CCCC5CCCDD@C@CC>BBCCCCC@B@BCBCBC?A@CD>CCCCCCCCCBBABCD@DCC@C@@?@A:>7:9CB@CB@@
@ATNG8:01618:05988
GATGGTAGTATAGAGCTCTACATAGTACTCATTCGTTTTCGGAAGAGACAGGTACGTTAATAGTTAATAGCGTACTTCTTTTTCTTGCTTTTCGTGGTTATTCTTGCTAGTTACACTAGCCATCCTTACTGCGCTTCGATTGTGTGCGTTACTGCTGCAATATTGTTAACGTGAGTCTTGTAAAACCTTCTTTTTACGTTTACTCTCGTGTTAAAATCTGAATTCTTCTAGAGTTCCTGATCTTCTGGGCTGTCTGATATGCGCTACCCATTCGTAATTCGCGAAAG
+
88:>=:<@;9955555555666<<>=><<<;9394444&44.47=;<<==>:><;;;0405;<<8=8;:783888;8=====+:94;3333&3:::(/(/838:8====8=<<:::888@:69646169555677157@@5=>>86///(///78879:(///(.6.3.375559<75/57777*7171799::)759990898//.555;48:8,7685705577+------.4=6::555A6555>48///599::<7753---55.56)-.57391555555,5
@ATNG8:01624:05975
GATGGTAGCACGACACGACGATGTGTACTCATTCGTTTCGGAAGAGACAGGTACGTTAATAGTTAATAGCGTACTTCTTTTTCTTGCTTCGTGGTATTCTTGCTAGTTACACTAGCCATCCTTTACTGCGCTTCGATTGTGTGCGTACTGCTGCAATATTGTTAACGTGAGTCTTGTAAAACCTTCTTTTTACGTTTACTCTCGTGTTAAAAATCTGAATTCTTCTAGAGTTCCTGTATCTTCTGGTAGAGCGTGCATATATCTACCATCGTAATTGCGAAGTCT
+
7888699966>==50////////55@955@;;4;@?>8A<9>:>B@@@;@=BABBB?B?BB@@=@?BB@??=<:=873333$3837663////)-565//)/66665066///:::*338277/733-----03335477775555522/753-,(,,,(,704056:522255.55777+7,2,2:=>=*:899=3;7555;;:9936666'5----040664;557777-5-55558<=0---0-----...554......86628998885:0555525597
@ATNG8:01626:05982
GATGGTAGCATCATGCATATCTCACCAGAAGATCAGGAACTCTAGAAGAATTCAGATTTTTAACACGAGAGTAAACGTAAAAAGAAGGTTTTACAAGACTCACGTTAACAATTTTGCAGCAGTACGCACACAATCGAAGCGCAGTAAGGATGGCTAGTGTAACTAGCAAGAATACCACGAAAGCAAGAAAAAGAAGTACGCTATTAACTATTAACGTACCTGTCTCTTCCGAAACGAATGAGTACGATGAGAGAGCTCTCTCTACCATCGTAATTGCGAAGTCT
+
BBEE?BBAABCCCBB@CGECCCCBA>BBC@CCD??@?B?BCCCBBB>BB?B?BBBBCCCC2C?BCCBBBBBAA@8>>::;;;*;B>A5;;;4;CD@BBBCDDGCC@B@AC?ABC9AABCCCCCDCCCCCCBB@CCBB?ABBBBAAD@E@CBB@BCBCBCCC?CCCCCC?CC@?>?<>>AAA8@@@<?BBBB3CC?B>>>BBBBB?@<@@??<><>CCCC@CCBCBBB=?=?BE>BBA?BBCCCCCCCAAACABBDBAA<@@@>>@<@===CC?C?CCBB?B999
@ATNG8:01627:05979
GATGGTAGCTCACGTACGTCACACGTACTCATTCGTTTCGGAAGAGACAGGTACGTTAATAGTTAATAGCGTACTTCTTTTTCTTGCTTTCGTGGTATTCTTGCTAGTTACACTAGCCATCCTTACTGCGCTTCGATTGTGTGCGTACTGCTGCAATATTGTTAACGTGAGTCTTGTAAAACCTTCTTTTTACGTTTACTCTCGTGTTAAAATCTGAATTCTTCTAGAGTTCCTGATCTTCTGGTCTACTACACTGTACTCTACCATGAATTCGCGAAGTCTT
+
:5447;44499////////<9>:;;ABBC966<AAAD6@@49.9=>@@BB?BBBBB>A?B@A@?A?AAA?A?@@@<99999'7><>798.7D@@>BAB?BC<?:978;8=?@@ABBB?BBB@B=>>>>888;5;>>>5;;>888;>????;;888:;:;9==5;5;A???@@@@<>>>@@6@=A488888(8<:::/:88689=<87/786(29:9A;A8>>;:;;@@@@=A:>>?<==,/-606--/6699=??<<<9:77994777919677776042--(
@ATNG8:01594:06018
GATGGTAGCGCACACATAGATACAGTACTCATTCGTTTCGGAAGAGACAGGTACGTTAATAGTTAATAGCGTACTTCTTTTTCTTGCTTTCGTGGTATTCTTGCTAGTTACACTAGCCATCCTTACTGCGCTTCGATTGTGTGCGTACTGCTGCAATATTGTTAACGTGAGTCTTGTAAAACCTTCTTTTTACGTTTACTCTCGTGTTAAAAATCTGAATTCTTCTAGAGTTCCTGATCTTCTGGGTGTATCAGCGAGTATCTACCATCGTAATTGCGAAGTCT
+
ACA@<BABBCCBBBBCCCCCCCBBBBBCDD;;8;BBB=BC?B@BBBBACCACCBBB@D?BBCC?C@CC@AB@BAA<;<;;;*;A?BBCE=CBCC@DBBACCABAACCD@CCDDBBCBBCCC@C@DCBCBBBC@CCCD@CAAACCCCCCDBBBDDD?BBD???>@@CCCCCCBCC@CBBBB6;5;=;;;;;*;CCDD=A@CFEHCBBA5<;;<*;CCBFAGACDACCBCBDC?B?BDDDDD?BBBB=BCCIFCCCCCCCCDDDECC@CCCBBB@C?BBBC?BAAA
@ATNG8:01600:06049
GATGGTAGTCTCAGATAGTCTATAGTACTCATTCGTTTCGGAAGAGACAGGTACGTTAATAGTTAATAGCGTACTTCTTTTTCTTGCTTTCGTGGTATTCTTGCTAGTTACACTAGCCATCCTTACCGCGCTTCGATTGTGTGCGTACTGCTGCAATTTTGTTAACGTGAGTCTTGTAAAACCTTCTTTTTACGTTTACTCTCGTGTTAAAAATCTGAATTCTTCTAGAGTTCCTGATCTTCTGGACGACGCGCACTGACACTACCATCGTAATTGCGAAGTCT
+
A@:>7;>BCCCCBAADDCCCCCCAAACBB@AA=@CBD=A@>A@CCHIDCC@ECBBB@B@FDCC>@>@>A@;;==A9<@DDD5BC@BABB=A@BC@CCFAJC9;;;CCCBDCCCCBDJACBB?B?CG@CCCBB?BA@@>ACCCCBBCBBAAB@@@A=ACC7;;:;?BDCCC@@?>;=<<8<.>6?5;===>.?@ACD>BBBAAAAA@A8=??=,<>??B?B?@@>?CCFCCC?C?@@ABAA:??B=BB;<;>>CBA;;;@@@B???=@>>=>><A7;;>?;?>>>
@ATNG8:01605:06016
GATGGTAGCACACGAGATCTCATCGTACTCATTCGTTTCGGAAGAGACAGGTACGTTAATAGTTAATAGCGTACTTCTTTTTCTTGCTTTCTGTGGTATTCTTGCTAGTTACACTAGCCATCCTTACTGCGCTTCGATTGTGTGCGTACTGCTGCAATATTGTTAACGTGAGTCTTGTAAAACCTTTCTTTTTACGTTTTACTCTCGTGTAAAAATCTTGAATTCTTTCTAGAGTTCCTGATCTTCTGGTGAGATATGCATGATGCTACCATCGTAATTGCGAAGTCT
+
AA<@399:544<;9;555<9596==A@@?BBCABCEH?IH9;799@<:;;49@A@B@B?BBBB?B?BBBBBCA@>>99:::$7918;BC<799CD>A8949<8<=>=38/2699;585,2665=658:;;9<<;====6<=<<:;;A;;;BB@<==1///7<<9=5===@@@>>=897:::-94::/::<><*99////(/...7856777:99)633...(.0577.6;=///96958=<>@@7;;A=AAAA@???@@@BA@>=>>=@=@>>>>>8=8:::>:??>>
@ATNG8:01613:06039
GATGGTAGATACTCGCTGATACACCCAGAAGATCAGGAACTCTAGAAGATTTCAGATTTTTAACACGAGAGTAAACGTAAAAAGAAGGTTTTACAAGACTCACGTTAACAATATTGCAGCAGTACGCACACAATCGAAGCGCAGTAAGGATGGCTAGTGTAACTAGCAAGAATACTACGAAAGCAAGAAAAAGAAGTACGCTATTAACTATTAACGTACCTGTCTCTTCCGAAACGAATGAGTACTATAGACTATCTGAGACATCGTAATTGCGAAGTCT
+
<;4;49:>:AA@@@B;;:DBBBCBB<CBB@BCCCBB@BAC@@@CBB@BBBB>??@ABBBA2A=@???BBC9:9C=?>;<<<;*;B=@<>>@4>AA<ABAACCCCD?@=AB>BAB<@@AABDDDCDDBCCCBB?BAAA<@@@@AA@?=A@IBB@CBFDCCCD@CCCCBB?BB@CAAABAAAE=ABD?BBDCC3AA>ABBCCBBB@<@<?>==8<8==ABE>AAAABCCAB?BBD>EBB?BBAAAABBBBBCBBBAABBBCCBCBCC?AA@C=@@BB?BBCB
@ATNG8:01582:06091
GATGGTAGATATATGCACGCTCTACCAGAAGATCAGGAACTCTAGAAGAATTCAGATTTTTTAACATCGAGAGTAAACGATAAAAAAAGAAAGGGTTTTTACAAAGACTCACGTTTAACAATATTGCAGCAGTACGCACACAATCGAAGCGCAGTAAGGATGGCTAGTGTAACTAGCAAGAATACCACGAAAAGCAAGAAAAAAGAAGTACGCTATTAACTATTAACGTACCTGTCTCTTCCGAAACGAATGAGTACTGTATCTATGTGTGCGCTACCATCGTAATTGCGAAGTCT
+
<<;;9<>CCDCBBCBCBAAA@@B@B>@CC@BBB;:50604<<::5<8<;6:6773338888$718;;9933//888/8/////////"///(33(3;;<+333<(3333253339'.(.3.3..(.666<@DDBBBCCCBBA<AC@@>ABCAAB@?=@?BCC@CCBBACCC@CCACCD@??<?A@9==9999+9==9999999%0;980/0??@@>0/,.7::*/-/>CBC@BBBBBCBAC?CCC?CAA?ABBCCCCCCBAAABBBBBB===CBBBB>BBBBBA>B?CBCB?B:::
@ATNG8:01583:06071
GATGGTAGCACACGAGATCTCATCGTACTCATTCGTTTCGGAAGAGACAGGTACGTTAATAGTTAATAGACGTACTTCTTTTTCTTAGCATTTCTGTGGTATTCTTGCTAGTTACACTAGCCATCCTTACTGCGCTTCGATTGTGTGCGTACTGCTGCAATTATTGTTAACGTGAGTCTTGTAAAACCTTCTTTTTACGTTTACTCTCGTGTTAAAATCTGAATTCTTCTAGAGTTCCTGATCTTCTGGTGAGATATGCATGATGCTACCATTCGTAATTGCGAAGTCT
+
:;94.4;;;9>?555999999555444545554655>4<<8>:>//////47///4.4.49::37)/////6788;4099:9$//49>///8/855-/(///(/837=7333,3222222238885:69;878255;788=025A;===>=BCBB=666)-)-,,25(-(.75453338-..999+505/5:<;<.<<89=6;<;///89:=1///).//.72728839AA888;;A;8;;=<?5;8818===;;;??@@67363-,,70,,+-7==7=7<?==8==<<
@ATNG8:01590:06097
GATGGTAGTGCGTGAGAGAGAGACCCAGAAGATCAGGAACTCTAGAAGAATTCAGATTTTTAACACGAGAGTTAAACGTAAAAAGAAGGTTTTACAAGACTCACGTTAACAATATTGCAGCAGTACGCACACAATCGAAGCGCAGTAAGGATGGCTAGTGTAACTAGCAAGAATACCACGAAAGCAAGAAAAAAGAAGTACGCTATTAACTATTAACGTACCTGTCTCTTCCGAAACGAATGAGTACGAGAGAGCACACGTGTCTACCATCGTAATTGCGAAGTCT
+
BDCC?B@?>B9;6;;<>@BABBBCC>CGHACBACB=?B?BCB@@@@?<=9<?B=555>>>+<8<:9//////(//(////:::)<=5:.444&5998>669AAADCAC@CGACCB@BBBB@@;<<BA>A<A<@:CDBB=@;;;A@@A>B>B;;4;;;996=B?ABACBB?CA<?>;;<<888*77=8;;;;;;$;;6======474?>>;<??7?;98;BA>@@@AA@A?@000@6:00-0===??????@A???A@@@@>898@AC=BB>>>A?C<@@BB?@@@?
@ATNG8:01590:06101
GATGGTAGCACGACACGACGATGTGTACTCATTCGTTTCGGAAGAGACAGGTACGTTAATAGTTAATAGCGTACTTCTTTTTCTTGCTTTCGTGGTATTCTTGCTAGTTACACTAGCCATCCTTACTGCGCTTCGATTGTGTGCGTACTGCTGCAATATTGTTAACGTGAGTCTTGTAAAACCTTCTTTTTACGTTTACTCTCGTGTTAAAAATCTTGAATTCTTCTAGAGTTCCTGATCTTCTGGACGACGCGCACTGACACTACCATCGTAATTGCGAAGTCT
+
@B;;8;>CBA=@?;;;<:566665BCCBCBCC@BBDG?GEAD@CBBBCBB@CCD@A=@;??:9.9888??ABBBA???=;>.8@9A@@@:A;:8<B??=?A<=;=;/0)//88;<:?<?>>;???>@;;:>>;>@@@<??==>==????@A===@::;;===:>=;;;>>>=>==@@@@@5>08189:::*:;>=>7?;;;>>;:86/////'///(/;494?A<@??<;:>=B=AAA>;;7;?C:>?8889:::;:A?@=>>>>A=A;;;==9=<?===;>>?>
@ATNG8:01603:06097
GATGGTAGCGCATATCAGCGCAGCCCAGAAGATCAGGAACTCTAGAAGAATTCAGATTTTTAACACGAGAGTAAACGTAAAAAGAAGGTTTTACAAGACTCACGTTAACAATATTGCAGCAGTACGCACACAATCGAAGCGCAGTAAGGATGGCTAGTGTAACTAGCAAGAATACCACGAAAGCAAGAAAAAGAAGTACGCTATTAACTATTAACGTACCTGTCTCTTCCGAAACGAATGAGTACCTCTCAGACGCTCGTCCTACCATCGTAATTGCGAAGTCT
+
888?5::;;CDCDBCB;:;A@>=>909992555<66169;;;;;;=8<<585545<<>>?+?@BBCGCCC?ABD>BBBBKII5BA=B5;;;&9==9=?;;=B=BC@D@CC@CCC@CBBBCFCCAAABBBBCD@CCCCACCE??@;;5;>A<<8;BCCBBBBACBBCCD@@@<@@=:9:9:9/88818>>@B1BC@CBBB@?>=:+0+0:;;)0*0>>==;@A999@@8>6:;?9>@A?CCCCCBA>BEGABABBBBBBBBB?BBB?B?99;A>A<@@@@=@@??
@ATNG8:01611:06083
GATGGTAGCTATACGTATATCTATGTACTCATTCGTTTCGGAAGAGACAGGTACGTTAATAGTTAATAGCGTACTTCTTTTTCTTGCTTTCTGTGGTATTCTTGCTAGTTACACTAGCCATCCTTACTGCGCTTCGATTGTGTGCGTACTGCTGCAATATTGTTAACGTGAGTCTTGTAAAACCTTCTTTTTACGTTTACTCTCGTGTTAAAAATCTGAATTCTTCTAGAGTTCCTGATCTTCTGGCTCTCGTAGACAGATACTACCATCGTAATTGCGAAGTCT
+
BAAA?BBBC;66>;@;?CDCCIC;66;=ABAB=CDCC>CC@C@AAACBBCAGCD@A>A?BBBB>B?BBBDB??:A:=DDCA1??@=8881333=C5=8C@C@=?;;@00,/;9/86;;39>>9=9888;867=8=>==:>H>>>@@>>>@????>>188;8==8=<===>>@>>>7;;@DC;D<A;>>@@@/@AAAD;A>==>@@?>>8::9:*:///9597AA<AACBBAA=A=???A??:==>:>>>;<;BBBBABB??<<=9:6666<;@=A9==>=<@>>>
@ATNG8:01621:06079
GATGGTAGTGTGTCTCTGAGAGTAGTACTCATTCGTTTCGGAAGAGACAGGTACGTTAATAGTTAATAGCGTACTTCTTTTTCTTGCTTTCGTGGCATTCTTGCTAGTTACACTAGCCATCCTTACTGCGCTTCGATTGTGTGCGTACTGCTGCAATATTGTTAACGTGAGTCTTGTAAAACCTTCTTTTTACGTTTACTCTCGTGTTAAAAATCTGAATTCTTCTAGAGTTCCTGATCTTCTGGTAGAGCGTGCATATATCTACCATCGTAATTGCGAAGTCT
+
CBCC@C=BBBAA<=556;;??@;99CCCBBBC?BBBB=BB@D@CCBBBBD?CCCBB@CACCCC@B@BCCDCCCDDBCCCCC5DC@BBCG>CB@A=A@B<AB?;;;CCC@CDEBCCCD@CCC?B@CDCCCCBD@CCCC?CCCCCCBBCCDCCBBAD?BBB?CC?C@BBBBBBCBB?BAAAB:A?C?@@@@@,@BABB=BBDBBBBAAAACCCC5CBBAA?AACC@CBBBCCC@C@CCBBBB>BACACDCCCCCCC@@@BBDDCCCD@EA@@??;=:>@BB@CBCB
@ATNG8:01626:06097
GATGGTAGACACGTGTGCTCTCTCGTACTCATTCGTTTCGGAAGAGACAGGTACGTTAATAGTTAATAGCGTACTTCTTTTTCTTGCTTTCGTGGTATTCTTGCTAGTTACACTAGCCATCCTTACTGCGCTTCGATTGTGTGCGTACTGCTGCAATATTGTTAACGTGAGTCTTGTAAAACCTTCTTTTTACGTTTACTCTCGTGTTAAAAATCTGAATTCTTCTAGAGTTCCTGATCTTCTGGGATGTGTGCGCAGTGCCTACCATCGTAATTGCGAAGTCT
+
BBBB@CBBBBDCCCABAA;>@<BBCAAABC<;7;CCC?DC@B?@@AABBB>A@BCC=@>@A@@=?@BCCCCAAAA:::888$7;6@BBB=BBBB?BBB=AA998:@?@9?@BBCDCD@<;;;>=CCBC@<;;:=>=<=;;>@A@A=<=A@@@BBC8686<AA9=:>>>CAAAAA<A@@@@5@<A5::>==/=<<=?7>????@???A:??>>/>888A<?<?D=AAA?@@C=A=AACBDD566=@6=///====>>@@>>=<??B<@;;;??:?7;;>><@@A@
@ATNG8:01578:06135
GATGGTAGAGAGAGCTCTCTCATCGTACTCATTCGTTTCGGAAGAGACAGGTACGTTAATAGTTAATAGCGTACTTCTTTTCTTGCTTCGTGGTATTCTTGCTAGTTACACTAGCCATCCTTACTGCGCTTCGATTGTGTGCGTACTGCTGCAATATTGTTAACGTGAGTCTTGTAAAACCTTCTTTTACGTTTACTCTCGTGTTAAAAATCTTGAATTCTTCTAGAAGTTCCTGATCTTCTGGCGCGTATGTATGTCGCCTACCATCGTAATTGCGAAGTCT
+
>>>C@GC@A?BAA@@;56;;<<@BCC@AACCC@CCCD>DD@D=A@@@?==465<@<8<=@@@@7@<;?AAA@=;<23333&3939992343:5:4/)/:(////8859=@8=8>B68=84>9=@@<=8889>?AA=>>>==>??@???@A@>?6;;;:=>8=8==>@@@@AC:;;=??3?=E<????6?A===0769///77775>:>>.;;=7<;*/*/83666//*/97<16;>://)//5/68:::>>>>=::;>>>666=38///9@9=177<<7///6
@ATNG8:01590:06145
GATGGTAGTATAGAGCTCTACATAGTACTCATTCGTTTCGGAAGAGACAGGTACGTTAATAGTTAATAGCGTACTTCTTTTTCTTGCTTTCGTGGTATTCTTGCTAGTTACACTAGCCATCCTTACTGCGCTTCGATTGTGTGCGTACTGCTGCAATATTGTTAACGTGAGTCTTGTAAAACCTTCTTTTTACGTTTACTCTCGTGTTAAAAATCTGAATTCTTCTAGAGTTCCTGATCTTCTGGATACACTCATGTGCACCTACCATCGTAATTGCGAAGTCT
+
>;5;49>CBCC@@ADBCBCCBDCCCCCDCCCB>BB@@8@@<@=@BCCBBB?BBBAB?B<>?BB?B@BBBBBB@AA@CBBBB2BA?BAAA=AAAB?BBB?BD?AAABBA>BBBBB?@@<@@@;>:>AA88;>>=A=>=;>>@BD@@8::@;>9<<=8:;;<AA<?<????AAAAA8;;ABA5B:>:>?BBB/@@@@@3;;@888BC;;7;AAA/A;;;A<A<??=DD@@====D<A@@BAA<@??<???===@@??????AA8>>A<A===@@<@6;:@@6:://
@ATNG8:01599:06112
GATGGTAGATACTCGCTGATACACCCAGAAGATCAGGAACTCTAGAAGAATTCAGATTTTTAACACGAGAGTAAACGTAAAAAGAAGGTTTTACAAGACTCACGTTAACAATATTGCAGCAGTACGCACACAATCGAAGCGCAGTAAGGATGGCTAGTGTAACTAGCAAGAATACCACGAAAAGCAAGAAAAAAGAAGTACGCTATTAACTATTAACGTACCTGTCTCTTCCGAAACGAATGAGTACGAGAGAGCACACGTGTCTACCATCGTAATTGCGAAGTCT
+
<<>A@BBCBCCCCCDCDCCCBBCCF>BBBABCBB;;:<@CDCCCBB?BD>C?BBBBBCCC3B?BCCCCBBBBAC;??@AAAB2AB?C=@@@9@BC?BAAACCB@@<@?BC?BBB?BBBBBCCCBABCCCCCC@CCBB?BBA@@CAA>BACCB?BBDDBCCC@CBABBB@BB?BBA;@<8777(7734377788$83/3733::?A=<:<78?@2;7;=BCC@CBBBBCC6:5:::5:CC?CCBBBBBDBBBBBBBBCCCBBBBBB>><>A=?AA?B?@@@A?C@::
@ATNG8:01601:06155
GATGGTAGAGTACAGTGTAGTAGACCAGAAGATCAGAACTCTAGAAGAATTCAGATTTTTAACACGAGAGTAAACGTAAAAAGAAGGTTTTACAAGACTCACGTTAACAATATTGCAGCAGTACGCACACAATCGAAGCGCAGTAAAGGATGGCTAGTGTAACTAGCAAGAATACCACGAAAGCAAGAAAAAGAAGTACGCTATTAACTATTAACGTACCTGTCTCTTCCGAAACGAATGAGTACGAGAGAGCACACGTGTCTACCATCGTAATTGCGAAGTCT
+
@@<B:;6>>CEC?==??>C<69@=<5<@@169<<=@A7;?BACBC@DD?B?AAAA?CAD1C?AA@BA@@B???8?@ABBCB2AB5;5:@>3?BB?BCCC@A;;;5;=??;@AA=@BB?@@CCJCAA@000>9>@BB@BBA?@?:99*:>AAB@CBAAAABB??????@@CC@ABA<??@@@;@;<8<<???1?B=A?????@A?5;7:=>>1857@BBC::;AAA9:59=A@A9?;:60//>>?CBBBBB???B::9BBBBAA??:?888>@<@297;;67778
@ATNG8:01607:06115
GATGGTAGTAGTACACTAGTCATACCAGAAGATCAGGAACTCTAGAAGAATTCAGATTTTTAACATCGAGAGTAAACGTAAAAAGAAGGTTTTACAAGACTCACGTTAACAATATTGCAGCAGTACGCACACAATCGAAGCGCAGTAAGGATGGCTAGTGTAACTAGCAAGAATACCACGAAAGCAAGAAAAAGAAGTACGCTATTAACTATTAACGTACCTGTCTCTTCCGAAACGAATGAGTACGAGAGAGCACACGTGTCTACCATCGTAATTGCGAAGTCT
+
AA>?>@BB@A?BA>B?CCBBBC:597?>>5;C;;;A4;59>@9955.5:5:79:0;7777'73<0//;878:444(434:::;);<7<9<=<.<5545<==?@?7713;?@@CBB>BBBBCCCGGCCCCCCCC?CCCC?CBBBBBBB>B?CBB?ACCCCAAA?BBB@AA@BB>???599@@@9@?=9====?.>A=A:99BB?=>:=:>?@@<@=A?BCB@CBABACB?C?CCA;CCC?BABBCCCBBCACBBBBBBBBCCCCCCC?B>>?BB?A?CCBB?A:::
@ATNG8:01619:06146
GATGGTAGGCGACATACATACGCGCCAGAAGATCAGGAACTCTAGAAGAATTCAGATTTTTAACACGAGAGTAAACGTAAAAAGAAGGTTTTACAAGACTCACGTTAACAATATTGCAGCAGTACGCACACAATCGAAGCGCAGTAAGGATGGCTAGTGTAACTAGGAATACCACGAAAGCAAGAAAAAGAAGTACGCTATTAACTATTAACGTACCTGTCTCTTCCGAAACGAATGAGTACAGAGAGTACGATATGTCTACCATCGTAATTGCGAAGTCT
+
CA@@?B?@<@A<ACCCBCEIAA@CCABBDACCCDCC?A?BDCCBBB<@=;?;98494999(;8=DB=BEEAAAB<BCAAABA2AB?C=BAA8@BC?BB;;:@@0000=AA@AAA?CCCCCBBBCCBCBC:;;BDDGE>A@BB@@@B@C?C;;:;EDDHDCC?BBCC:;8;BB?BAAAA9000<@ADAD0@?:ACABCBCCCAG@BBBB?BACCDDD@CD@AABB=A8;<A=ABC>;;;BBBBBBBBBCCCDAAACBDBCCCC?CBBBCC@C?BBCC@CC99
@ATNG8:01624:06131
GATGGTAGCTCTGCTCTGACTCTCGTACTCATTCGTTTCGGAAGAGACAGGTACGTTAATAGTTAATAGCGTACTTCTTTTTCTTGCTTTCGTGGTATTCTTGCTAGTTACACTAGCCATCCTTACTGCGCTTCGATTGTGTGCGTACTGCTGCAATATTGTTAACGTGAGTCTTGTAAAACCTTCTTTTTACGTTTACTCTCGTGTTAAAAATCTGAATTCTTCTAGAGTTCCTGATCTTCTGGGTCTACGCTCGTCGCGCTACCATCGTAATTGCGAAGTCT
+
:>;A>BBBBFBCBABBBBDDDHCAAABBDD;;7:??@9@B?B@CCCBBCC@ABBCCBE@CCBB@C@CAAACCDCB@BCCCC1CDACBBB<A@BC?BCB?BB8;;BCEHBEBBBCCCC?CBC?C@DCCCAA@C@CCCC?BACCBBBCCDCCBBBBB@@A@@CC?B?BCBBBCC@A<@@@@@7@>B>BCCCB2BB;;;6;BBCCCCCBA5;;;;*;BABB@DACD?BBCBBAA>A@CCBBBC?CCCF?CC;;;BBB@@@BBBBBCBB?BBBCBB?B7;;@B@DKFC
@ATNG8:01584:06197
GATGGTAGAGAGAGCTCTCTCATCGTACTCATTCGTTTCGGAAGAGACAGGTACGTTAATAGTTAATAGCGTACTTCTTTTTCTTGCTTCGTGGTATTCTTGCTAGTTACACTAGCCATCCTTACTGCGCTTCGATTGTGTGCGTACTGCTGCAATATTGTTAACGTGAGTCTTGTAAAACCTTCTTTTTACGTTTACTCTCGTGTTAAAAATCTTGAATTCTTCTAGAGTTCCTGATCTTCTGGGCAGACTCTCACACGCCTACCATCGTAATTGCGAAGTCT
+
AABA?CBB@A@@;55556==@>@@?=<<<@@B>CCCC>CD@C@DJBB@AA6;4=>=38;>>?A8A?BA?@FBB@A===;;;)<B;A88079;<6<70+/;590//68(//8888>??7968>:>=A88888<@@@@;>>??:::?????A?>==8889:>>1839==A???AB7;;DEE5B8;8;;DDD/>>???9????@@?===57767)7//+/=9@7AA;AAA?=>>=C<>=>>>>;?>=>7=:;:?????AA@AAA=;<;=A;;;?<7<,//;;6::>>
@ATNG8:01587:06209
GATGGTAGCGCGACGAGCGTAGACCCAGAAGATCAGGAACTCTAGAAGAATTCAGATTTTTAACACGAGAGTAAACGTAAAAAGAAGGTTTTACAAGACTCACGTTAACAATATTGCAGCAGTACGCACACAATCGAAGCGCAGTAAGGATGGCTAGTGTAACTAGCAAGAATACCACGAAAAGCAAGAAAAAAGAAGTACGCTATTAACTATTAACGTACCTGTCTCTTCCGAAACGAATGAGTACGATGAGAGAGCTCTCATCGTAATTGTGAAGTCT
+
AAAC?BBABBAABBCCGDCCCCCCD=CCC@CDCBBB?C@CCCCCBB?BC@D=AAAAACCC2A>AABBBBCCBBA:@?=>>@@0?@>C=BBB9BDD@DGGCBBB;:6;@AA<ABB?AAACDCCCGGCAA@@@@>B@@@@BCECDCDDAEAC;;;;AAABBBB@BCCBBA>CA=@A@9>>::::+::93:99999%9?8;948=??=957558:=;B:>>BCD@CCCCDBB?A<A@>6=00-0>=@BCBCBBBBBCCCBBB@B@@@>>=B?B<;:?A?B>>;
@ATNG8:01591:06169
GATGGTAGATATATGCACGCTCTACCAGAAGATCAGGAACTCTAAGAAGAATTCAAGATTTTTAACACGAGAGTAAACGTAAAAAGAAGGTTTTACAAGACTCACGTTAACAATATTGCAGCAGTACGCACACAATCGAAGCGCAGTAAGGATGGCTAGTGTAACTAGCAAGAATACCACGAAAGCAAGAAAAAGAAGTACGCTATTAACTATTAACGTACCTGTCTCTTCCGAAACGAATGAGTACACACTCTCATATGACACTACCATCGTAATTGCGAAGTCT
+
888<5;:ACA@@@;95;;;>>@BBA466=8<><00/,/)-8800)0:16806600)///:;;+;66873339:;;=6446=>>=+<<5:.444&5;B@AAA;99@9:498@@:CCC@CCDBBBAAACCCCCCCC@BC@@=@BBCD;;;>B@;;;69@@@CCBB@@@@B@A>??;??=6=;887.733,37789(3>8;8==BCBBB?B?BB@>:=878;CC@EEBAACB?A=:::5:>>;??A@@ABBAA???@887<<>555====9==889948-449:5:<<<
@ATNG8:01592:06161
GATGGTAGCTCACGGTACGTCACACGTACTCATTCGTTTCGGAAGAGACAGGTACGTTAATAGTTAATAGCGTACTTCTTTTTCTTGCTTTTCGTGGTATTCTTGCTAGTTTACACTAGCCATCCTTACTGCCGCTTCGATTGTGTGCGTACTGCTGCAATATTGTTAACGTGAAGTCTTGTAAAACCTTCTTTTTACGTTTAACTCTCGTGTTAAAATCTGAATTCTTCTAGAGTTCCTTATCTTCTGGTCTCTCTCTGCACGCACTACCATCCAGTAATTGCGAA
+
<<<@?=B@///;//)/;///655=?;;;>>>=>:@?A?4008>4///<<::6:::00*0)/<@@<@=@BABE;;9C@BBCBB1999>:999&7;89055=8<B??@?9798(3888;888>==B?B>A;9//(.33.598:058:996.//9///86;>46559>A;?:888//(/99957<AAA.5069=<CCC.>:656)/(/;///5636-...&../-729+..268335::59593779C7<56.59<9;:9<<<///66=333626--(--442:05533.
@ATNG8:01600:06196
GATGGTAGATATATGCACGCTCTACCAGAAGATCAGGAACTCTAGAAGAATTCAGATTTTTAACATCGAGAGTAACGTAAAAAGAAGGTTTTACAAGACTCACGTTTAACAATATTGCAGCAGTACGCACACAATCGAAGCGCAGTAAGGATGGCTAGTGTAACTAGCAAGAATACCACGAAAGCAAGAAAAAAGAAGTACGCTATTAACTATTAACGTACCTGTCTCTTCCGAAACGAATGAGTACGTGTGACGTACGTGAGCTACCATCGTAATTGCGAAGTCT
+
:;7<;9/66>CCDB==>666=@@@@87//)//:;AA>@=ABB;;:<9;;7;747388888'738333;777733,37/////$//(/(///&/67178333:888=184864222+2555:;<<>>B@BBBB@@BBBC@CBBCCCFE@D?B@@<@AABDCCC@DAA@CC@DC@???<@>===5===9000000%0>90000?AA??=;=>>>A<A=@?BBD@BBBBBAA>A>BCH?DCC@AAABBAAAA???BBCCBDCHDABBABB?BBBBBE?B=@?BB?BBAA
@ATNG8:01607:06196
GATGGTAGGCACTGCGCACACATCCCAGAAGATCAGGAACTCTAGAAGAATTCAGATTTTTAACACGAGAGTAAACGTAAAAAAGAAGGTTTTACAAGACTCACGTTAACAATATTGCAGCAGTACGCACACAATCGAAGCGCAGTAAGGATGGCTAGTGTAACTAGCAAGAATACCACGAAGCAAGAAAAGAAGTACGCTATTAACTATTAACGTACCTGTCTCTTCCGAAACGAATGAGTACTGTATCTATGTGTGCGCTACCATCGTAATTGCGATTCT
+
?:4905<<7<>><ABC@@@CBB;<;09??259@@;>;@;E9;:A@@?AA<A=BB;;6@==)><@@>?BDBBAAC6::999999#:9499@@@2>=<8<;6:=@9994:=AC?CBB@BCCBCDCGFBCBCBA;;8;CAB>ACCCCCBB=@9B00+0===00:919787<=87327;;8;;//)///0////&3;3:888::6683=7=><>:>=@@BA@<;:9:7<<13-38818:?<777@?;;<?=<;A?7333337777975/...3..(..55///)/9
@ATNG8:01609:06202
GATGGTAGAGTATCATGTGTATCTCCAGAAGATCAGGAACTCTAGAAGAATTCAGATTTTTAACACGAGAGTAAACGTAAAAAGAAGGTTTTACAAGACTCACGTTAACAATATTGCAGCAGTACGCACACAATCGAAGCGCAGTAAGTATGGCTAGTGTAACTAGCAAGAATACCACGAAAGCTAGAAAAAGAAGTACGCTATTAACTATTAACGTACCTGTCTCTTCCGAAACGAATGAGTACTACTCTCAGAGACACACTACCATCGTAATTGCGAAGTCT
+
//::6<?=B=CCD@A@=<ABCBBBA?ABB>ABBCBC?A?BBBDEBC?BF@B?BB@@ABAA0A=@ACCCECCCED=EBCCCCC5CC>B6;;;6;CC=ABB@@<B00+0;?>;?AB<@@BBCCCDBCBBBBBCD@CA@@=@AAABBBB?CDCAA?ACCCCBBB@BBBCDC@BB?BAA=@@:9929@9:77778'8?<C?>>BBDFC@C@CEFD@CBCCCBC@BCCBABAAC@BBD>C;;:;BBBCCCCAA@??GDC@??>A@@ABBB?BBAAAA>A9@@AA?BBBB
@ATNG8:01615:06183
GATGGTAGCACGAGTCACTCATATCCAGAAGATCAGGAACTCTAGAAGAATTCAGATTTTTAACACGAGAGTAAACGTAAAAAGAAGGTTTTACAAGACTCACGTTAACAATATTGCAGCAGTACGCACACAATCGAAGCGCAGTAAGGATGGCTAGTGTAACTAGCAAGAATACCACGAAAAGCAAGAAAAAAGAAGTACGCTATTAACTATTAACGTACCTGTCTCTTCCGAAACGAATGAGTACTGCGTCTCACTCTCGCCTACCATCGTAATTGCGAAGTCT
+
@A;D@EDCC?@@A@@@@@CCB?@@D=BAB?BBBA@@7;4;AC;;9A<?;?C@:;9CEEDE1:99CBBCCCBA@@9=>@>===,9:448===0@>><@AAACBABB=@=AA>BBB@BBB;;;BBBC;;:@;;:?AABB?@@@@A@@?;@>A;;6;A;;;AAA=@?CBBB?:93887/777333&3;;5789999%9713;8<B=BBC>;:;AAB8><;;@BC>@@@@@?A?B?AFD>C::7::9??>BBBBBAA@CBCBBBEDB?BAA=AAAABC?C?BA@C@CCCC
@ATNG8:01623:06199
GATGGTAGGCGAGAGTGAGACGCAGTACTCATTCGTTTCGGAAGAGACAGGTACGTTAATAGTTAATAGCGTACTTCTTTTTCTTGCTTTCGTGGTATTCTTGCTAGTTACACTAGCCATCCTTACTGCGCTTCGATTGTGTGCGTACTGCTGCAATATTGTTAACGTGAGTCTTGTAAAACCTTCTTTTTACGTTTACTCTCGTGTTAAAAATCTGAATTCTTCTAGAGTTCCTGATCTTCTGGATATGAGTGACTCGTGCTACCATCGTAATTGCGAAGTCT
+
@@@A?BBB@BBBB;;6><==CDCCCCCCCCBB>BCBC>CDFL@CBBADED@BCBBB?C?AABD@C@BBBBAAA;C8CABBA2AA?B@AA<ABBC?BBB<?><@@@ABB=AABABBBC?@@==A=A@@8:;??<>>>@=@@@A@@?==>@AA<<<<;9::9;;3:5;;:?===AA088888,8;@<?>DDD/@@AAB9??@@@AA@7668FDD/B;;;@;?;??<>>>??@@<B<A>>>AA8;;B=A??@AA@>>>AA???@@A::7:???DD=A;>>?>=?>>>
@ATNG8:01583:06247
GATGGTAGACATATCGTACTCTCTGTACTCATTCGTTTCGGAAGAGACAGGTACGTTAATAGTTAATAGCGTACTTCTTTTTCTTGTCTTTCTGTGGTATTCTTGCTAGTTACACTAGCCATCCTTACTGCGCTTCGATTGTGTGCGTACTGCTGCAATATTGTTAACGTGAGTCTTGTAAAACCTTCTTTTTACGTTTACTCTCGTGTTAAAAATCTGAATTCTTCTAGAGTTCCTGATCTTCTGGATATGAGTGACTCGTGCTACCATCGTAATTGCGAAGTCT
+
>><C?CAAABBDCAABDCCABAAADBBBC@??9:69>7>>:>26555;>>9>B??=17-799<8=8@A:::;;==8BB==<+>?8888:9299/..(/..(.5)227726.57699;=><;??<?<===>>>??=A???<@A@A@>>>?BBDD>>>><>?@<??<@<>>=@@AAAA=AAABB5A<A::::::+;<@@G:AAAAAB@@??8====.<?>>@<C=CA<AAAC>>>:=:>A@>6606<=6::A@@@@;;;>>:<9///==9==>>=@;?8==??<A???
@ATNG8:01588:06214
GATGGTAGCGCGACGAGCGTAGACCCAGAAGATCAGGAACTCTAGAAGAATTCAGATTTTTAACATCGAGAGTAAACGTAAAAAGAAGGTTTTACAAGACTCACGTTAACAATATTGCAGCAGTACGCACACAATCGAAGCGCAGTAAGGATGGCTAGTGTAACTAGCAAGAATACCACGAAAGCAAGAAAAAGAAGTACGCTATTAACTATTAACGTACCTGTCTCTTCCGAAACGAATGAGTACAGAGAGTACGATATGTCTACCATCGTAATTGCGAAGTCT
+
BAAA?BBCCBBBBB@@@BACC:69=6=CC@CCBBBB@B?BBC;;;@>@B@D?????>AAA.B<?973;8439888.3333333$37,3,333&3994:=<:::://(/06838875777:?>?CCCDCBBBBD@CBBB?BBCBCCCB?C@CBB@BBBCCBBB?CDBBBB?BC?BBB=@A???8?>>;99::9.:A?BAAABB@@A:>:>AAB<?<?@BBB@BBBBAAA=?=?BC>BBB?AAABCBBBBBBBBBAABBCBBBAA@BD>A>>?AD;A49<AA;??=>
@ATNG8:01600:06246
GATGGTAGCATATCGCGTCGCTATCCAGAAGATCAGGAACTCTAGAAGAATTCAGATTTTTAACACGAGAGTAAACGTAAAAAAGAAGGTTTTACAAGACTCACGTAACAATATTGCAGCAGTACGCACACAATCGAAGCGCAGTAAGGATGGCTAGTGTAACTAGCAAGAATACCACGAAAGCAAGAAAAAAGAAGTACGCTATTAACTATTAACGTACCTGTCTCTTCCGAAACGATGAGTACGAGAGAGCACACGTGTCTACCATCGTAATTGCGAAGTCT
+
8888.44:;:9:><9;@;555999:5:45.5:;;;>:>8><<<;;:8::5;8<@<><>>>)4.393448999::088444444#4939.555&555.5555<;;55439:34//3/-----8;;<=<<;;;:89955.44<999??9@?@A@;94944448399:;<<8<;6:;;/3388;/3331333333#3739:====:77(.(....(.(.7444.444::88-/)/88/8///899733388:====BB@@??:@;;;9.5288;<48.53::53333
@ATNG8:01603:06211
GATGGTAGCTCTGCTCTGACTCTCGTACTCATTCGTTTCGGAAGAGACAGGTACGTTAATAGTTAATAGCGTACTTCTTTTTCTTGCTTTCGTGGTATTCTTGCTAGTTACACTAGCCATCCTTACTGCGCTTCGATTGTGTGCGTACTGCTGCAATATTGTTAACGTGAGTCTTGTAAAACCTTCTTTTTACGTTTACTCTCGTGTTAAAAATCTGAATTCTTCTAGAGTTCCTGATCTTCCTGGGCTGCGCTGATATGCGCTACCATCGTAATTGCGAAGTCT
+
9;<>9>@AA;;;DDDBB@?==99556<<9944.949:089.9.5:9<<<<7@:555.5.5:55.69696<<666:59999=)998<@DD99999159<7;;455=>:@AA@@CD;99?@@@=A<AABBBB@@?@AAA?BAAABBBBBCCBBA@@C@B@@=@?=A=@@@;:9@A=766C>C7B=A;9:;;;*;;;;;/9@=>>@@999=@;?;'95<<<=@5??=999@@@@;?;@@?@AA>A<@A@9A@;;;A;;;BC;;;BCBBB?B@;:00+0+00@@;=ACB
@ATNG8:01619:06242
GATGGTAGTGTCATATGAGAGTGTGTACTCATTCGTTTCGGAAGAGACAGGTACGTTAATAGTTAATAGCGTACTTCTTTTTCTTGCTTTCGTGGTATTCTTGCTAGTTACACTAGCCATCCTTACTGCGCTTCGATTGTGTGCGTACTGCTGCAATATTGTTAACGTGAGTCTTGTAAAACCTTCTTTTTACGTTTACTCTCGTGTTAAAAATCTGAATTCTTCTAGAGTTCCTGATCTTCTGGATGTGTGCGCAGTGCCTACCATCGTAATTGCGAAGTCT
+
CCB@>BCDCBBBBCCGEEDECECDEBBBBA;;6;ABC=CC=@<?AA>?CE@IFCCB@C@BCCB?CBGGAAAA@@C=;;;;;*;C?CADD>BABE@DBCAEG?ABBCBB@BCFCCCDE?CBB=C@BCDDBCCC@CCCC@BBCCCCCCCCCCDEBBB@CCC?CC@D?BBCCCBBCC@B::::5:>B>@@@@@0@BBCC>CBCCCCFDDD@CCCC5CCCCC@C@CC@DDCCCCC?C@BBADDD@CBB@B@@@BCCCCCCBCCI@CCCACBBAAB?B?ABEFACAAA
@ATNG8:01590:06294
GATGGTAGTATATCGCGTCGCTATCCAGAAGATAGGAACTCTAGAAGAATTCAGATTTTAACACGAGAGTAAACGTAAAAGAAGGTTTTACAAGACTCACGTTAACAATATTGCAGCAGTACGCACACAATCGAAGCGCAGTAAGGATGGCTAGTGTAACTAGCAAGAATACCACGAAAGCAAGAAAAAGAAGTACGCTATTAACTATTAACGTACCTGTCTCTTCCGAAACGAATGAGTACGAGAGAGCACACGTGTCTACCATCGTAATTGCGAAGTCT
+
4844.5<?ABCC@B@BB>666A?>B?@@@::@;;<5;5;;;9?>@=?@:><B>00/0/&/)/99:====<@B8=:;;;;.3<8;-777&33:69//000/;;5858B<@AC@BBBBBBB@??@@?;8:@=@@@@:>>????==9=<@?A>A>>?AAEB?BBBB@?;??9;??9>>BBC9A:939::9:(:=9?@?AA@@A@:?:;=>@=A=@=8885;;?@>?@7:88BB9ACC@?;8:------88>?BB@<@@BBFB===?B899AB=@=@@@;9<;//
@ATNG8:01594:06290
GATGGTAGTGTGTCTCTGAGAGTAGTACTCATTCGTTTCGGAAGAGACAGGTACGTTAATAGTTAATAGCGTACTTCTTTTTCTTGCTTTCGTGGTATTCTTGCTAGTTACACTAGCCATCCTTACTGCGCTTCGATTGTGTGCGTACTGCTGCAATATTGTTAACGTGAGTCTTGTAAAACCTTCTTTTTACGTTTACTCTCGTGTTAAAAATCTGAATTCTTCTAGAGTTCCTGATCTTCTGGTCTACTACACTGTACTCTACCATCGTAATTGCGAAGTCT
+
:?;B:BDEBBBCBC@@@CCAABBBA@@>=@;;09ACC>BD>A?ADEA@@C@B@AAB>B@CBBB@B@CCCCCBBAB=AAAAA,:;45::@6@:99.555.5<169??@A=@BCCCBCHFGCD@C@CCCBBCCBACCCC@CBBADBBBB@@@AAAAB>@@@@DDAC@BB@@AABBC@A@@@@3@=A>BBBBB*;;;;;0;@@;;;BBBCAEDHE5D;;;A?A?BB@BBBCDBCAC?BBA@@A?BBD@;;<BBBBBBBBFCCLBAA@D@B;;;AB<@7;;CC@DB@A
@ATNG8:01598:06268
GATGGTAGCTCACGTACGTCACACGTACTCATTCGTTTCGGAAGAGACAGGTACGTTAATAGTTAATAGCGTACTTCTTTTTCTTGCTTTCGTGGTATTCTTGCTAGTTACACTAGCCATCCTTACTGCGCTTCGATTGTGTGCGTACTGCTGCAATATTGTTAACGTGAGTCTTGTAAAACCTTCTTTTTACGTTTACTCTCGTGTTAAAAATCTTGAATTCTTCTAGAGTTCCTGATCTTCTGGATAGCGACGCGATATACTACCATCGTAATTGCGAACTCT
+
CB@A?BCCBBB?@@;B96:BCBBBCCCCCB@A=ABBC?CCACBBBBBCBB?BDDDD=@?AFBB@B?BBBBBCBBB?BAAA?1?>8@??>8?CAA>BAA=@A=>799??<?BBBBBBB?BBB?C?A@@?>>>>:=A::8:>AA@??>>>>@A>>>?98::=DF;=9==>A>>=<=9=>@BC;B<@7;;BBB/?>>>@8@:;;@@A???=====,=//-/@9=9AD<???A???<A<???A>><>>A<@@@@>>>>>>;;;@???>BA=A<<<AA<A8>>@@<A>>=
@ATNG8:01600:06262
TATGGTAGTATAGAGCTCTACATAGTACTCATTCGTTTCGGAAGAGACAGGTACGTTAATAGTTAATAGCGTACTTCTTTTTCTTGCTTTCGTGGTATTCTTGCTAGTTACACTAGCCATCCTTACTGCGTTTCGATTGTGTGCGTACTGCTGCAATATTGTTAACGTGAGTCTTGTAAAACCTTCTTTTTACGTTTACTCTCGTGTTAAAAATCTGAATTCTTCTAGAGTTCCTGATCTTCTGGCGCTCTGTCACGTCTGCTACCATCGTAATTGCGAAGTCT
+
;9:B@@@@AACECCCCCCBBADCBBBCAAA9;2:787*3:.405:9==6646>??C:E:BB>?@@9===GECCGG?AADFC2BC9;;BB<B@@@<A<B?AB@BCCCBB?BCCAAACC@CCC@B@CCGHBAAC>CCCD9;;B;;;CBCBBBEBA;;8;AA?BC>B>B;<;AADBB;?;;;;-;=B=CCCCC5BCBBB;@AAAABCCCC>BBBB0B;;;C?C@;;7;;;CC@@>@>AAAA@@=@AC@CCCCCCCBCCCJBB;;;B@@=ADCCBF?B?@BAAAFCCC
@ATNG8:01601:06274
GATGGTAGCATCATGCATATCTCACCAGAAGATCAGGAACTCTAGAAGAATTCAGATTTTTAACACGTGAGTAAACGTAAAAAGAAGGTTTTACAAGACTCACGTTAACAATATTGCAGCAGTACGCACACAATCGAAGCGCAGTAAGGATGGCTAGTGTAACTAGCAAGAATACCACGAAAGCAAGAAAAAGAAGTACGCTATTAACTATTAACGTACCTGTCTCTTCCGAAACGAATGAGTACGAGAGTCAGAGCAGAGCTACCATCGTAATTGCGAAGTCT
+
55<A?BCCCCCDC@@@BCCECBBAC@CCC?CBCBBA?A?BAB:9:D@DD?D?BB??@BBB3B??>??BAAA98727?@BCFC5CC@C@CDD:CCB@BBBCCFD;;6;=B@>CAA=@BBBCBDCCDBBBCCCC@BBCD<@?CCDCBB?CAC@@>@CCCCCDD?A@ABBB@CC?BBB?BBBBB=BAA=@@@AB2@C?899@CBCCD?C=AA@A<@<??CCB@BCBBBCC@C?BBC=BBC?ABBBBBBBDB?@?BBCBB@@ABBBBAA?D@?=BC?C?CCCC@C@@@
@ATNG8:01603:06295
GATGGTAGTGTCATATGAGAGTGTGTACTCATTCGTTTCGGAAGAGACAGGTACGTTTAATAGTTAATAGACGTAACTTCTTTTTCTTTGCTTTCGTGGTATTTCTTGCTAGTTACACTAGCCATCCTTACTGCGCTTCGATTGTGTGCGTACTGCTGCAATATTGTTAACAGTCTTGTAAAACCTTCTTTTTACGTTTACTCTCGTGTTAAAAATCTGAATTCTTCTAGAGTTCCTGATCTTCTGGTATGACTAGTGTACTACTACCATCGTAATTGCGAAGTCT
+
9::@<@?BCB>?B?;;=<<=;;9:9;555;44.555>5==9=54555555.5;9=99)5.59;?.0+/9/--8--(-93/////$/;;,66=@6;;<<7;555)5=299955>55566<<>>6?99496==;;??@@=@B??;?>=596??@@BBBBC@@;99949@;@<ABAABB=@@ACC3@8=4900//$/69:;(////778<==:;;;;+;///9)/)3849:::<<=5:6:9;;::6:@@>@@@?=@A@>?A@@@@BBBCC@B<;;BA=B5;;;:4:>A;
@ATNG8:01607:06278
GATGGTAGCTCACGTACGTCACACGTACTCATTCGTTTCGGAAGAGACAGGTACGTTAATAGTTAATAGCGTACTTCTTTTTCTTGCTTTCGTGGTATTCTTCTAGTTTACACTAGCCATCCTTACTGCGCTTCGATTGTGTGCGTACTGCTGCAATATTGTTAACGTGAGTCTTGTAAAACCTTCTTTTTACGTTTACTCTCGTGTTAAAAATCTTGAATTCTTCTAGAGTTCCTGATCTTCTGGACAGAGTGTGCAGATACTACCATCGTAATTGCGAAAGTCT
+
@@??9=BBBBB@555<665=@BCBBBCBBBBB@BCCJ=CC9:8;@ACC;;:;ABCB?B:;;BB>A?ACCCB???B?AAA@@/::33333(3=;=8<;;6:=6/00/00)/=>?<8=B>BBC@C?BB;?:;::4:>>=5;;888AA===AAAA@>?9;;;:>=4:5;>?>>>@==5:;===/=:?6;;BBC/>>;;;1;;;:=AABBA<ADDE/>;;6;=:>:>=<AA@>==>5;5;===??9888:>>>>>=>>>>>=:;;=:<//+/666/8189=====4;888
@ATNG8:01607:06309
GATGGTAGCACACGAGATCTCATCGTACTCATTCGTTTCGGAAGAGACATGTACGTTAATAGTTAATAGCGTACTTCTTTTTTCTTGCTTTCGTGGTATTCTTGCTATTACACTAGCCATCCTTACTGCGCTTCGATTGTGTGCGTACTGCTGCAATATTGTTAACGTGAGTCTTGTAAAACCTTCTTTTTACGTTTACTCTCGTGTTAAAAATCTGAATTCTTCTAGAGTTCCTGATCTTCTGGTGTCTGATCTGTATCACTACCATCGTAATTGCGAAGTCT
+
@@:C?B@@@A?A:9555;<<>>>===665;;;;@ACG>BC@C@>=<>@C;:;?:::5:34448.3-488844449.449499#44.4;;;4<///*0//)/:6<<>?@:@CCBAA@B=@@C@B?BD@C@ABB@CCBB?CHCCBBBDDCCCCCB@@<@AA>BC>B?CCCAABB;;5;@@@@7A>C=;;;;;*;A@AA=C;;;@@;;999>>>>,>@@>@<A@CC@BCBCCBC@C@CBDCCGACBB@BBBDCCCDBBC@@@CCCCCBICCDCBB=A7::BB?CEBB
@ATNG8:01611:06282
GATGGTAGTGTGTCTCTGAGATTAGTACTCATTCGTTTCGGAAGAGACAGGTACGTTAATAGTTAATAGCTTACTTCTTTTTCTTGCTTTCGTGGTATTCTTGCTAGTTACACTAGCCATCCTTACTGCGCTTCGATTGTGTGCGTACTGCTGCAATATTGTTAACGTGAGTCTTGTAAAACCTTCTTTTTACGTTTACTCTCGTGTTAAAAATCTGAATTCTTCTAGAGTTCCTGATCTTCTGGACTACGCGCACTGACACTACCATCGTAATTGCGAAGTCT
+
:7@@0/6CAAAB65556<<<>>8=C???=?@@@CBBB<AB?B>BBCB@@@=ACCCCBF@CBBB@F@GEIBA?AC@<:::::(:98<9>;4;<<@296C?BB9:;9@BB?BBBBCABA@C??=??BAB:9:::?BBDC@BBBCBBCAAA@@?>???:??B?B?=B=??=>=AABB:??ADD5@<@7;;BBB/?@AAA9>>@@CB@?>>:>DEF/?;;;@=A=AA<AAA@???<A<>??A@A;A;;7;;>A>>>><>=>>>>>>>>@=@@@@:93:3;===;>>>@
@ATNG8:01619:06301
GATGGTAGTGTGTCTCTGAGAGTAGTACTCATTCGTTTCGGAAGAGACAGGTACGTTAATAGTTAATAGCGTACTTCTTTTTCTTGCTTTCGTGGTATTCTTGCTAGTTACACTAGCCATCCTTACTGCGCTTCGATTGTGTGCGTACTGCTGCAATATTGTTAACGTGAGTCTTGTAAAACCTTCTTTTTACGTTTACTCTCGTGTTAAAAATCTGAATTCTTCTAGAGTTCCTGATCTTCTGGGTGTATCAGCGAGTATCTACCATCGTAATTGCGAAGTCT
+
<<<C?DD=55944955599<<<@<@CBAACBB=A9::/9:49>CA@@<<B==BCDC?B?BCCB@BACCABBBBBBACCECC5BB?BBCC>C?;;7?;>=@@>999>>?:99:?C?>@>@;;4:=A;::CB@A;>>;;5:99@@@?@@@?BAA@??;@5905=;@;?99999;55.45555&55:5;<@G@+<<555)59>>@AACBC@BDDF5CBBCB?B@CC@FDBDBAA=@@BBBBCDA<<;F>BCCFGC;<;ABBCBCCCCC?B;:;AD;@?@BCC@BBAA
@ATNG8:01624:06296
GATGGTAGTATCTGCACACTCTGTCCAGAAGATCAGGACTCTAGAAGAATTCAGATTTTTAACACGAGAGTAAACGTAAAAAGAAGGTTTTACAAGACTCACGTTAACAATATTGCAGCAGTACGCACACAATCGAAGCGCAGTAAGGATGGCTAGTGTAACTAGCAAGAATACCACGAAAGCAAGAAAAAGAAGTACGCTATTAACTATTAACGTACCTGTCTCTTCCGAAACGAATGAGTACTGATCTATGTGTGCGCTACCATCGTAATTGCGAAGTCT
+
<:::7==ABBAB@@ACCCCDFAABB@A@B???::9B@DCCCBBBC@DD?B@@?@9999:.9>ACBBBBBCBDC:99<@@@@,=@;@;AAB;BCCADBCCCCBBB@C@BC@CDC?BBA@@BBCCABBDEBBB@C@A@=@@@@AA@@=@?C@@>@DBBBAAD?BAA:::=AB?@AB<?>ACC=A@@<?????.?B?CDCCC9::B==8=>==4:49<BBB?BBBAAAD;@=??=6===:?@@ABAAACCCAAB?@@CBAABDD??>?=?>AA;?5;:A@>A@??
@ATNG8:01580:06317
GATGGTAGGCGAGAGTGAGACGCAGTACTCATTCGTTCGGAAGAGACAGGTACGTTAATAGTTAATGGCGTACTTCTTTTTCTTGCTTTCGTGGTATTCTTGCTAGTTACACTAGCCATCCTTACTGCGCTTCGATTGTGTGCGTACTGCTGCAATATTGTTAACGTGAGTCTTGTAAAACCTTCTTTTTACGTTTACTCTCGTGTTAAAAATCTGAATTCTTCTAGAGTTCCTGATCTTCTGGTGAGATATGCATGATGCTACCATCGTTCGGTCAGAGTCT
+
BBCC?CCC@AAACCCCC@BBBCCCGCCCIGAA?@CC@CB?B?BBBCBBB?CCCCC?C?BBBB@D@BB>BABCFF@BBBBC3BC?BBA@=@CCC?AAC@CC<>>ACCE?ABABB>BB>BBB>B@BBBACBBB?BBB@<AA@>>A@>>?>@@A>>><A@@:@C:;:<@@AAAA@@<@@@@@5A;B:==<<<.9=8>818777:?D???5999:.:@ABC?B?BC?CCBBBBB?C?C>>>BC?BBB?CBBBCC@@>AABCBAABBBB?@@@BB>@@=@BBBBBB??
@ATNG8:01581:06355
GATGGTAGCTCACGTACGTCACACGTACTCATTCGTTTCGGAAGAGACAGGTACGTTAATAGTTAATAGCGTACTTCTTTTTCTTGCTTTCGTGGTATTCTTGCTAGTTACACTAGCCATCCTTACTGCGCTTCGATTGTGTGCGTACTGCTGCAATATTGTTAACGTGAGTCTTGTAAAACCTTCTTTTTACGTTTACTCTCGTGTTAAAAATCTGAATTCTTCTAGAGTTCCTGATCTTCTGGGTGTATCAGCGAGTATCTACCATCGTAATTGCGAAGTCT
+
;><B?BBDCCCABBAB@;@CCDEDBBBCCB;;7;BBC=GJ@C?BCEECBB?BCBBA?C?CACC@C<@@BBBB@@?;77888)9>;AAAA=ACCC?AAA?BA9?;>?9:49@@ABCBB@AAB?B@DED>>>>>;>>>>:>??=>>BAA????===>:===<@@=@>===AAABBB:>>?AA/=9=7;;DEG/??@@?3;;====B==><@BBB/?;;;>8><>=:=B@@<;;=C=@A????:==@@:>>>AAAA>>>@@@@>>>@@:>>@>=<9;,///:6::::
@ATNG8:01586:06336
GATGGTAGCGCGACGAGCGTAGACCCAGAAGATCAGGAACTCTAGAAGAATTCAGATTTTTAACACGAGAGTAAACGTAAAATGAAGGTTTTACAAGACACACGTTAACAATATTGCAGCAGTACGCACACAATCGAAGCGCAGTAAGGATGGCTAGTGTAACTAGCAAGAATACCACGAAAGCAAGAAAAAGAAGTACGCTATTAACTATTAACGTACCTGTCTCTTCCGAAACGAATGAGTACGATGAGATCTCGTGTGCTACCATCGTAATTGCGAAGTCT
+
;;<A:CB>?<@CB>>;996><;9;;4;BB@DBBB@@=@@BA@@@AA=AA;@:=>997<;<,>:@ACCCCCCBBC>99;@>>4@AB?C?CCC9CECABBBB?ECDC9;9;A=ADEADCCCCDDCCBBBCCCCB@BBCB?CBCDBBBB>B=B@@=@@BCCCBB@CBBAAA>AB?BBB9:9?DD=A??;>@@@A2@A?B???BBB>>:><@AAA<@<@@BBC?BBA@AAB?B?BCD>CBB?BBBCCCBBBBBABBBBAAABBBABB?@<@:;;BB@B?BBBC@BBCB
@ATNG8:01592:06313
GATGGTAGTAGTACACTAGTCATACCAGAAGATCAGGAACTCTAGAAGAATTCAGATTTTTAACATCGAGAGTAAACGTAAAAAGAATGTTTTACAAGACTCACGTTAACAATATTGCAGCAGTACGCACACAATCGAAGCGCAGTAAGGATGGCTAGTGTAACTAGCAAGAATACCACGAAAGCAAGAAAAAGAAGTACGCTATTAACTATTAACGTACCTGTCTCTTCCGAAACGAATGAGTACGAGAGAGCACACGTGTCTACCATCGTAATTGCGAAGTCT
+
:;;A=@BBBBBB==><<===>:;:=9=?:7;>9:9D:@799@99;=5;;7<:>@;;:CCC2C>A;95<444<::808844444$4;5:4444&39:5:;;33/6//)/39:5:;C7<=B=CBBBHCECBA@CC?A@@@=@BBDEBCB?B@BBC?BDDCCCBB?BBBBBBAAA>???>CBBBH@????CCDAD2CC?B???BCAAB<;5;===8=8=?BBBACFBC@CC>A>AAA;@AA?AAAFBBACCCCBAAA@@@A???AAA@A>AAA?BA=@=AAAA>;;:A
@ATNG8:01597:06354
GATGGTAGCTCGCTGATGATATCTCCAGAAGATCAGGAACTCTAGAAGAATTCAGATTTTTAACACGAGAGTAAACGTAAAAAGAAGGTTTTACAAGACTCACGTTAACAATATTGCAGCAGTACGCACACAATCGAAGCGCAGTAAGGATGGCTAGTGTAACTAGCAAGAATACCACGAAAGCAAGAAAAAGAAGTACGCTATTAACTATTAACGTACCTGTCTCTTCCGAAACGAATGAGTACTACTCTCAGAGACACACTACCATCGTAATTGCGAAGTCT
+
EA@@@CBBBDAAB00/@@BAC?AAA@CCCAFCCDBB>B?BBBBAAA=AB=A>@@===?=?.??BCCBBBC@<<<7<>ACCCC5@@<?4;;;*:@B>;=::CCBCC@CAGH>BAD?BBBBBCCCCDCCCCCCC@CEAA>@@A??@@@=A@CBD@DCBBBCCD@DBBBBB>AA?ABB?DB:::,9<><@ACFC3CB?B???CCBBC;?;;==<5;5;>CCC@CC@@@HF@B?BBB>CBCACCCAAACCAA@@BBBD>?>BBBBBBBB???@ABB?@=CCBB?BBCC
@ATNG8:01602:06348
GATGGTAGCGCGACGAGCGTAGACCCAGAAGATCAGGAACTCTAGAAGAATTCAGATTTTTAACATCGAGAGTAAACGTAAAAAGAAGGTTTTACAAGACTCACGTTAACAATATTGCAGCAGTACGCACACAATCGAAGCGCAGTAAGGATGGCTAGTGTAACTAGCAAGAATACCACGAAAGCAAGAAAAAGAAGTACGCTATTAACTATTAACGTACCTGTCTCTTCCGAAACGAATGAGTACGATGAGAGAGCTCTCTCTACCATCGTAATTGCGAAGTCT
+
AA?C?BB><<;;;BBBBBCGCABAD=BDC@BBDCBB@BAEDBAAAC@CC?C@BB;;;AAA,><>0//=::<8;==;445====+33,3,333&333,373339933,3,393722,2557>>??>CCBCBBBC@DD998;BBA????=A@CCC@CCCBAACC?AACBBB?BB@BBB?A@@@A8>=?=AABBB3CC@C:9:C>>>B=?<>>??:=:=@BBB@@@@BA?@;?;?@@9?9849??@BBBBC???BAABBCBB>>>?>==9=988;@:=,00<=9=AAA
@ATNG8:01617:06331
GATGGTAGCACACGAGATCTCATCGTACTCATTCGTTTCGGAAGAGACAGGTACGTTAATAGTTAATAGCGTACTTCTTTTTCTTGCTTTCGTGGTATTCTTGCTAGTTACACTAGCCATCCTTACTGCGCTTCGATTGTGTGCGTACTGCTGCAATATTGTTAACGTGAGTCTTGTAAAACCTTCTTTTTACGTTTACTCTCGTGTTAAAAATCTGAATTCTTCTAGATTCCTGATCTTCTGGCGCTCTGTCACGTCTGCTACCATCGTAATTGCGAAGTCT
+
BBBA?BBGECCCBCCCBBBBBAA<CDCCDGA@?AAAJ?CC@CICCCCCBB?CCECC??>@CBC@B@BBCBBBA@?;?@@@A2AB?BBDG=BBDC@B??<?A<:9:A9:59BBABACB?CCC?C?ACC@<:9:=AAAA9@>AA??>>>?@>AA<<>:>=><>>;><?A@@@AAAC<>>???6?=A<@@AA?.A?@AA:A667<<=<>@;????/?===?=?:===BBBA??<?<@>==AB=@@@=A??=<:::==AA>>>>A>>>;?>AAAA=A4<<AA<AAA@
@ATNG8:01622:06354
GATGGTAGTGATACAGATCAGACACCAGAAGATCAGGAACTCTAGAAGAATTCAGATTTTTAACACGAGAGTAAACGTAAAAAGAAGGTTTTACAAGACTCACGTTAACAATATTGCAGCAGTACGCACACAATCGAAGCGCAGTAAGGATGGCTAGTGTAACTAGCAAGAATACCACGAAAGCAAGAAAAAGAAGTACGCTATTAACTATTAACGTACCTGTCTCTTCCGAAACGAATGAGTACCTCTCAGACGCTCGTCCTACCATCGTAATTGCGAAGTCT
+
CCBA@CCCCBBBCDDCBBDCECCCE@CBC@CCEC?@>@<@BCBBBB@CB@C@@@?A?===+??BBBABBBBAAA;?9;9??A+<A@D499:4;AB@A;=;CBBCC9;:;C?BBC?BB@@@BBBBBCLCCBBC?B@AA=@@@@@A@C@C?B:;:;CCDDCCC@CCCAAA?CC?CCE<?????8?@@?BBBBB2??;?BBEDFCA@:;8;;;;*/+/:@@@<BAA@AAA?B@BDC>AAA?BBBBBBD@CBBBBBDDBBBCCA?;?@C=A:;;CC@B=??BB?B?@?
@ATNG8:01627:06358
GATGGTAGTATAGAGCTCTACATAGTACTCATTCGTTTCGGAAGAGACAGGTACGTTAATAGTTAATAGCGTACTTCTTTTTTCTTGCTTTCGTGGTATTCTTGCTAGTTACACTATCCATCCTTACTGCGCTTCGATTGTGTGCGTACTGCTGCAATATTGTTAACGTGAGTCTTGTAAAACCTTCTTTTTACGTTTACTCTCGTGTTAAAAATCTGAATTCTTCTAGAGTTCCTGATCTTCTGGCGCTCTGTCACGTCTGCTACCATCGTAATTGCGAAGTCT
+
BAAA@BCBFECBABCCDCCBCCDCCCCDFCA@;@:9:,;B>C?DCBBBBB@CBBCB@C?AABB>B>BAB@CCD?@<999999#3838ACC>?=?C?BBB?BC@B@AB9:49AA??;AA<AAA<B<BB??>?>A=A>>?:==B@@@>>>@AA==;:;:=>>:;;5;;?AAA;;;@@8==?>>/>5;6;@AAA/AB@@@8==>>??A@;;7<AAA/>>>@B=A<AA=BAAAA@A<@<>>>=>>:>>@===>BBA@@>>>>@>>>AAAA;>>>>>?;?8AAAF?CC;;
@ATNG8:01578:06369
GATGGTAGACATATCGTACTCTCTGTACTCATTCGTTTCGGAAGAGACAGGTACGTTAATAGTTAATAGCGTACTTCTTTTTCTTGCTTTCGTGGTATTCTTGCTAGTTACACTAGCCATCCTTACTGCGCTTCGATTGTGTGCGTACTGCTGCAAACTATTGTTAACGTGAGTCTTGTAAAACCTTCTTTTTACGTTTACTCTCGTGTTAAAAATCTGAATTCTTCTAGAGTTCCTGATCTTCTGGTGTCGTCTATCATGTACTACCATCGTAATTGCGAAGTCT
+
@BAB?BCCCCBBBCBCBCCBBBBBFDDCCCA@=@@?@;@@<@?B@@@BFE@D@AAC?C?CBBB?A?BBCBBBBAA<:<<;;+>>8?900(//0/39998<@=ABCAAB<>@BB@AAA;AAA<A<A>=<<>>>;?@AA<AAAAAA???@@?<;;666)86761//)-(,,----299057766+619269::>.>CAA@8AAA><>B;;;:>DDD/?<<<D<@=>>;>??B???:?=AA??>>9>>@;<<<AA>><>@>@>A>>>>>>;>>>>AA;A9==>>:>@@@
@ATNG8:01586:06390
GATGGTAGTGTCAGTGCGCGTCGGTCCAGAAGATCAGGAACTCTAGAAGAATTCAGATTTTTAACACGAGAGTAAACGTAAAAAGAAGGTTTTACAAGACTCACGTTAACAATATTGCAGCAGTACGCACACATCGAAGCGCAGTAAGGATGGCTAGTGTAACTAGCAAGAATACCACGAAAGCAAGAAAAAAGAAGTTACGCTATTAACTATTAACGTACCTGTCTCTTCCGAAACGATGAGTACGTGTGACGTACGTGAGCTACCATCGTAATTGCGAAGTCT
+
---737:A;0/;///<<7::>//)/72//55555:::494777///;7;;6;6::888888'86::489<=>789*8<?>>>='993;9=@@2<<<;=>>?=<<<;.4.4929AB;???@@@@AAB@@@@@@@ABBB?@@CBFAAA@D@B;<7<BBAAAAA?ABAAAB?BB?AAA?????A98875899999%9?;<=9????A?>:?:;;;>5;5;>ABB?BBBBBBC?@:;;@8@000@=<?@?887B<?>BBBBBBCB@=>=A9>?<<;;8>8>@BB?BBAA
@ATNG8:01591:06394
GATGGTAGCGCATATCAGCGCAGCCCAGAAGATCAGGAACTCTAGAAGAATTCAGATTTTTAACACGAGAGTAAACGTAAAAAGAAGGTTTTACAATACTCACGTTAACAATATTGCAGCAGTACGCACACAATCGAAGCGCAGTAAGGATGGCTAGTGTAACTAGCAAGAATACCACGAAAGCAAGAAAAAAGAAGTACGCTATTAACTATTAACGTACCTGTCTCTTCCGAAACGAATGAGTACCTCTCAGACGCTCGTCCTACCATCGTAATTGCGAAGTCT
+
;;6>;@CCBBBBBCCDCBBCAAACD=B;;79@@@@@4945<@@ABB???:<8984=9===,>49:DDDDECCCC>B@@AAAA2AC>A5;;;-;BB?CCCCFCDBB?BAAB>AEG@BBBCBCBBABBC@A@CC@DIBA>ACBA@A::8;@DCCACCBBDCCC@CCCBBB?@@=@BB=??@@@9??@<::9999%:<;<:79AAAA?=?>?>@C>?;?BBBB@BCBCB@@=@@AAA<ABB?BBCCCAA?ACCCAAABBBBBBBB?BBD?B999EE?B?BAEC@BBAA
@ATNG8:01604:06387
GATGGTAGCACACGAGATCTCATTGTACTCATTCGTTTCGGAAGAGACAGGTACGTTAATAGTTAATAGCGTACTTCTTTTTCTTGCTTTCGTGGTATTCTTGCTAGTTACACTAGCCATCCTTACTGCGCTTCGATTGTGTGCGTACTGCTGCAATATTGTTAACGTGAGTCTTGTAAAACCTTCTTTTTACGTTTACTCTCGTGTTAAAAATCTGAATTCTTCTAGAGTTCCTGATCTTCTGGATATGAGTGACTCGTGCTACCATCGTAATTGCGAAGTCT
+
?A>?5:=@<;6==BCDBB=>@>><666>==AC=A@A@:@D;@;A@AABBB?AAABCACABBBEAD@BBBBBAA;>599998$8:5:@BA=BBBCDB@@=??;@?@@@@9;<<877;78>>><>?CCC??@BB@>>>B=A@==>@???????;///+///,/<9D8>>>=>@A98055999'/(/(.8999+9;755-52226669996::<:.:9:8?;A<:;5;;=:://*//6633--)--62--/8<<DB:::=778:;6:95:///<<6:67;;A<@???
@ATNG8:01605:06380
GATGGTAGCTCGGCTGATGATATCTCCAGAAGATCAGGAACTCTAGAAGAATTCAGATTTTTAACACGAGAGTAAACGTAAAAAGATGGTTTTACAAGACTCACGTTAACAATATTGCAGCAGTACGCACACAATCGAAGCGCAGTAAGGATGGCTAGTGTAACTAGCAAGAATACCACGAAAGCAAGAAAAAGAAGTACGCTATTAACTATTAACGTACCTGTCTCTTCCGAAACGATGAGTACACACTCTCATATGACACTACCATCGTAATTGCGAAGTCT
+
595:58799<00)/9=?@BBBBCBBB=ACC@CBCBBE?C?A@@><<<:00*0:::833333$34=:8B==B><>>8<<@@@@?,;:56:?@@2?;;7;;<<=>;@@=A=??7;<<:?>C@ABCCDCCCBCA;;6;C@A=@;;;A@?@<@=;:97>@A@BBBA8:9<??A>@?;>=<6;9/00)000)0;@@@0?@<AABBB?::=2937=<<9@=AADDE?CA@AA<>40+0::5:00///:98<BB@@?@===CCBB999B@???B777@>::2:::93:?>:
@ATNG8:01609:06365
GATGGTAGTGTGTCTCTGAGAGTAGTACTCATTCGTTTCGGAAGAGACAGGTACGTTAATAGTTAATAGCGTACTTCTTTTTCTTGCTTTCGTGGTATTCTTGCTAGTTACACTAGCCATCCTTACTGCGCTTCGATTGTGTGCGTACTGCTGCAATATTGTTAACGTGAGTCTTGTAAAACCTTCTTTTTACGTTTACTCTCGTGTTAAAAATCTGAATTCTTCTAGAGTTCCTGATCTTCTGGGTCTCTCTCTCACGCACTACCATCGTAATTGCGAAGTCT
+
=BCD?CCCDD@ABCBBBCCAAABBBCCCBBBB@BDCC<BB?B@BBBBBCC?CBCCC@C@CAAA@F@CCCBCDCIE?BABBB0BB=A@CD>DCBB@BBC?BC9<;BCDG@CCECCCEF@CA@?@@DDC:9;EB?BBCB>BBCCCCCCCCCCCBBBC@BBB?BB@D@BBABBCCBB=B;;;;.;>C?BBBBB5BBBBM=AABBCCCAAA=B@AA0ABBCC@C@BB?BECBBBC@C@BBABBB@DDDD=CCCCCCCCCCBBBBBA@@E@CBBABC@B?BBBB?BCCB
@ATNG8:01612:06365
GATGGTAGCAGACGTGACAGAGCGCCAGAAGATCAGGAACTCTAGAAGAATTCAGATTTTTAACACGAGAGTAAACGTAAAAAGAAGGTTTTACAAGACTCACGTTAACAATATTGCAGCAGTACGCACACAATCGAAGCGCAGTAAGGATGGCTAGTGTAACTAGCAAGAATACCACGAAAGCAAGAAAAAGAAGTACGCTATTAACTATTAACGTACCTGTCTCTTCCGAAACGAATGAGTACGAGAGTCAGAGCAGAGCTACCATCGTAATTGCGAAGTCT
+
//7749<BBGDMAA;B;;;>>@BCC>BBB??@;6968<8<>C5:5??BA?A?::873;;;,;5;=8::=><:<>6446C?>>+;@<@:CCC9BBCA;;;CCBABB?B@BD@CCC@CBABBCCCCCCBABACB?CC@@<@;;;BBBC?CACBB?BEEBBBCC@CBBBBB?CC?BBB>?;@@=5=00+00000(0@=BBACCCCCB??:==>>5;6;?BBD@CC@@@FE?B?ADC>C@@=@@@CECCBBAAAACBBBBBBBBBBBBB?B>=<@?<<8ABAA?AA@?
@ATNG8:01618:06381
GATGGTAGGCGTGTGAGAGTCTGCCCAGAAGATCAGGAACTCTAGAAGAATTCAGATTTTTAACACGAGAGTAAACGTAAAAAGAAGGTTTTACAAGACTCACTGTTAACAATATTGCAGCAGTACGCACACAATCGAAGCGCAGTAAGGATGGCTAGTGTAACTAGCAAGAATACCACGAAAGCAAGAAAAAGAAGTACGCTATTAACTATTAACGTACCTGTCTCTTCCGAAACGAATGAGTACGAGAGAGCACACGTGTCTACCATCGATGGATCTGAGTCT
+
;66>:>DC@BBBBBCBBBBAABDDG8BBB@BAACCC@C?BBBBBBB@BC=@>@@@@???@0@>ABABAB???B@9@A99999)9>9=;>==0==94::8<==///@@@=@@=B7949@@@@B??AA>>>>>@@<768B====?AAA?<@9@=A=BBBBBBAD>BBBBBB?>>:?AA>AAAA@6=;<5;;<;<'82+2666822295948=<>9@=A???B=@>>>>>@<@=@@@:@BB;???AAAABCCCCBB@@BA>>BA@<>==9>=AAA>><>>>>>@@@D@
@ATNG8:01627:06362
GATGGTAGCGAGCGAGTGTGTATACCAGAAGATCAGGAACTCTAGAAGAATTCAGATTTTTAACACGAGAGTAAACGTAAAAAGAAGGTTTTACAAGACTCACGTTAACAATATTGCTGCAGTACGCACACAATCGAAGCGCAGTAAGGATGGCTAGTGTAACTAGCAAGAATACCACGAAAGCAAGAAAAAGAGTACGCTATTAACTATTAACGTACCTGTCTCTTCCGAAACGAATGAGTACGTGTGCGACGTGTCTCCTATCGTAATTGCGAAGTCT
+
<<;;7;;=<<<=;;;>695?>A@A?7@<@?=A=?99.4.49;::;??BB@C>A@@;;;;;*:<>A@@CBC<<@E>BC@@AAA0@B>BALKM:BBB?B;;:CCCCD?B?;;7;AA?BBBAACDCBBBCC@AAB?BBBB?B???@@A@:@<?=>9>=?AB@AB@BABBAA=??28?>122255'297058889*///988==;;:8<8===C:=:>@>?><??A@A>><><>=<0500+/557-//66666999888?@AAA?@@=A????B5::BC@ECBA
@ATNG8:01627:06369
GATGGTAGCGCACACATAGATACAGTACTCATTCGTTTCGGAAGAGACAGGTACGTTAATAGTTAATAGCGTACTTCTTTTTCTTGCTTTCGTGGTATTCTTGCTAGTTACACTAGCCATCCTTACTGCGCTTCGATTGTGTGCGTACTGCTGCAATATTGTTAACGTGAGTCTTGTAAAACCTTCTTTTTACGTTTACTCTCGTGTTAAAAATCTGAATTCTTCTAGAGTTCCTGATCTTCTGGACAGAGTGTGCAGATACTACCATCGTAATTGCGAAGTCT
+
@ACD@DCCBBCCBBCCCDCCCCBABBCCBCBB?B@@@;@A>B@CIJDDCB?CDEBC@B@BABB>B@BDDDCBBBB;>>==>,>>;@ACH?DCCC@CDC@BB<AAACBC@CCCCDCCE?BBB?B@DDCCCCAA?@CCC@BCDBCCCCBBBCCCCCC@BBC?CC@B@BBBBBBDCC@CBBAA9@=@=@B@@@2@BBBB=A@CCFDDBBB>BBBB2BBBCDACACDACCCCDCC?B?BCCCBB<@??<@BBBBBABBA@@CCBBBCCC?BBBBCC@CACCCC@CAAA
@ATNG8:01631:05777
GATGGTAGTGCGTGAGAGAGAGACCCAGAAGATCAGGAACTCTAGAAGAATTCAGATTTTTAACACGAGAGTAAACGTAAAAAGAAGGTTTTACAAGACTCACGTTAACAATATTGCAGCAGTACGCACACAATCGAAGCGCAGTAAGGATGGCTAGTGTAACTAGCAAGAATACCACGAAAGCAAGAAAAAAGAAGTACGCTATTAACTATTAACGTACCTGTCTCTTCCGAAACGAATGAGTACGTGTGACGTACGTGAGCTACCATCGTAATTGCGAAGTCT
+
AA@@>AB@AC>;;;;C>>BBBCCCB=AC@=A@;9;55989=@;;9@;@@=??::5>;??=+=8:A@BBABAA@?<976>A??+BC@B?ABB8@@C@BBABCBBBB@D@DD@DCCABBBCCCDDCCCIFDAAA@CA;;5:???A@?@<@>C;;7;AAABBCC?CBCCBB>AA=AA@<@@?==,78;8999999%9787<:?==BA<:<9577:,5.59@AA?B@@@@AB>@=@@@9???<?AABECBCCCBAAA@@@AAABABBBBB?BBBBCD?A79:A@<@AAA
@ATNG8:01636:05780
GATGGTAGTATAGAGCTCTACATAGTACTCATTCGTTTCGGAAGAGACAGGTACGTTAATAGTTAATAGCGTACTTCTTTTTCTTGCTTTCGTGGTATTTCTTGCTAGTTACACTAGCCATCCTTACTGCGCTTCGATTGTGTGCGTACTGCTGCAATATTGTTTAACGTGAGTCTTGTAAAACCTTCTTTTTACGTTTAACTCTTCGTGTTTAAAAATCTGAATTCTTACTAGAGTTCCTCGATCTTCTGGTGAGATATGCATGATGCTACCATGTAATTCGCGAACGTACT
+
:::@5><<?A?9;9959555;<<>BBCCCCBB=AA@@<@C?C>;;9A@<?6959;@;A?BBBB@B?BAA@@@?885:A=B>1=><?88823;;;,7333(38337377818AA@==@?9==?:>9>9://///6@>>?:>>><<<>;;;AA@?8985:9:7888)84:8:?>=>>A6:8>?>/<4968?BBA/AAABD:B:=>8818=>888*8:::+<888G;?;>=:=>>>=BDE=G:;88<@<94522(,****,-3577999999;==65559?:>663222)))))))
@ATNG8:01647:05761
GATGGTAGTGTCAGTGCGCGTCGTCCAGAAGATCAGGAACTCTAGAAGAATTCAGATTTTTAACACGAGAGTAAACGTAAAAAGAAGGTTTTACAAGACTCACGTTAACAATATTGCAGCAGTACGCACACAATCGAAGCGCAGTAAGGATGGCTAGTGTAACTAGCAAGAATACCACGAAAGCAAGAAAAAAGAAGTACGCTATTAACTATTAACGTACCTGTCTCTTCCGAACGAATGAGTACATAGATATACGTATAGCTACCATCGTATTTGCGAAGTCT
+
<>>C?BBCBBBCBCBCBCCCA<CCB@AAAABBBCA@=@?AAB@@@B@AA>A>@@=99999)9;@@@AAAB@?=>8:996@@@+>C=A:>@@4@@B?CABABBBBB@CABB?BCC@CBCCCCDDEBCCCBBBC?AA??<@AAABBBB>A@D:;;;DBB@@@B@BCBCBC?AA=ABB79:AAA=A??;999999%9>9>??>BA>=A3838?AA1838@BAA@CBAAAAA=A=AC?AAA???@BBECCCABABBBDAB>A@@@AA@@<@?>=@>?>8>@AA=B=;;
@ATNG8:01652:05806
GATGGTAGCGCACACATAGATACAGTACTCATTCGTTTCGGAAGAGACAGGTACGTTAATAGTTAATAGCGTACTTCTTTTTCTTGCTTTCGTGGTATTCTTGCTGTTACACTAGCCATCCTTTACTGCGCTTCGATTGTGTGCGTACTGCTGCAATATTGTTAACGTGAGTCTTGTAAAACCTTCTTTTTTACGTTTACTCTCGTGTTAAAAATCTGAATTCTTCTAGAGTTTCCTGATCTTCTGGTAGAGCGTGCATATATCTACCATCGTAATTGCGAAGTCT
+
66>D;?BBBDCDDBBBCBCCCCAAAAABBCAB?@@@C=DC@D@A@ACCCBABCCCC@D@BCBD@E@FCCCBBBBA=???@@,@@<??BD=CBBB?B;;8;B>BBCCHBCEBCCCCC@BCC2990;BEB@A::6:??A>CCCCCCBBDCDDCCBBB@CCD@BB@B@CCABACCCD@CDDDD;C=A;;;:;;;%;CCCD=ABCDHGCCCC@CCCC5CBBCH@B?BDACBABA;:;0;>BBCCCC?BBB?BBCCCCDCBBBBCDDCBBBC@CBBBBB?B>A@BC@CBBB
@ATNG8:01658:05787
GATGGTAGCATCATGCATATCTCACCAGAAGATCAGGAACTCTAGAAGAATTCAGATTTTTAACACGAGAGTAAACGTAAAAAGAAGGTTTTACAAGACTCACGTTAACAATATTGCAGCAGTACGCACACAATCGAAGCGCAGTAAGGATGGCTAGTGTAACTAGCAAGAATACCACGAAAGCAAGAAAATAGAAGTACGCTATTAACTATTAACGTACCTGTCTCTTCCGAAACGAATGAGTACAGAGAGTACGATATGTCTACCATCGTAATTGCGAAGTCT
+
ABCC@BBBBBA<<B@:66;;;<<@@?@?A<?>BA@A<@=@?>??:;7@B9=8<:543;;9);4333;><<79773;344<<<)<<7<.444&5=999<@@@>>@@?@>BA?CBB?BBBABBBBB@AB?@ABB@GDCC?BCCCBAAC@D@CCC?CBBCCCAB@BBBDAA>AC?BBB>AA@AA8>8929999+9??@?BCCCAABBC>B?BAAB7;8;@ADB@BECCBBB@C@DBE>D@@=?@??AABBBCB???CBBBBBBCBBB??;?988==8=188?>;>AAA
@ATNG8:01670:05790
GATGGTAGGCGTGTGAGAGTCTGCCCAGAAGATCAGGAACTCTAGAAGAATTCAGATTTTTAACACTGAGAGTAAACGTAAAAGAAGGTTTTAACAAGATCTCACGTTAACAATATTGACAGCAGTACGCATACAATCGAAGCGCAGTAAGGATGGCTAGTGTAACTAGCAAGAATACCACGAAAGCAAGAAAAAGAAGTACGACTATTAACTATTAACGTACCTGTCTCTTCCGAACGAATGAGTACGATGAGAGAGCTCTCTCTACCATCGTAATTGCGAAGTCTT
+
CBBB@CCEGCCCDA@ABBABAA;;;)5999;;;<;B?B?AACCDB@;;;4;:?@>:::::$96=:385:99;<:;1:/0///&//(/(///&/(/80777373<89=.7.7?;---(---,222,..339;;;7;:>?@@<>>@A@>886;=AAA<A>===AAA;>>AACA:AA=@>=6==889)7:;5:AGDF/;;7;A?>===@??;?<@778;<7;////7<<=====,/,/;6;@A:=9;;///////77788=585=<999//,/568/8169<;8869;//)
@ATNG8:01637:05849
GATGGTAGCACGAGTCACTCATATCCAGAAGATCAGGAACTCTAGAAGAATTCAGATTTTTAACACGAGAGTAAACGTATAAAGAAGGTTTTACAAGACTCACGTTAACAATATTGCAGCAGTACGCACACAATCGAAGCGCAGTAAGGATGGCTAGTGTAACTAGCAAGAATACCACGAAAGCAAGAAAAAGAAGTACGCTATTAACTATTAACGTACCTGTCTCTTCCGAAACGAATGAGTACAGAGAGTACGATATGTCTACCATCGTAATTGCGAAGTCT
+
CCCCAC??BBBABBCAB;DABAABC:DDC@A@ACAA?A?CBE;;;B>AB?B?BBBAADDD3C@@??@@@A@?@=8;00//::1:<294999+99;>BCBBABABB@D@DDAECC@CCCCC@AAFCBBBCBBB@BAAA=@@CBBBAA>B?CBB?BCCCBBAC?AAACCB>BB>AAA?CCBBB=A?>;99999(9=9?AABDBBBA;>;>@AA7;8;@DCC@CCBBBBBAE@CCC=BAA>AABABBBBBBBABBBBBBBBBB>>>CC?BAAACC@B6::@?;?:::
@ATNG8:01654:05854
GATGGTAGGCACTGCGCACACATCCCAGAAGATCAGGAACTCTAGAAGAATTAGATTTTTAACACGAGAGTAAACGTAAAAAGAAGGTTTTACAAGACTCACGTTAACAATATTGCAGCAGTACGCACTCAATCGAAGCGCAGTAAGGATGGCTAGTGTAACTAGCAAGAATACCACGAAAGCAAGAAAAAGAAGTACGCTATTAACTATTAACGTACCTGTCTCTTCCGAAACGAATGAGTACACATCGTCGTGTCGTGCTACCATCGTAATTGCGAAGTCT
+
BBCC@CCC@CCCBCBBBBCCCCCCF>CBB@DCCCAA=A?BBBBBCD?BB@D?ABBBCCG5B?BCB;;:BBAA@9@B:8899'93-31778.8:@>BBA@ABBBB?B>BB?BB@6:8AAA@?@@AA?>><@@<AAAA:>>@@:;;A;A<A@B@BCAAAABB?BBBBBB?BB@BBB?BBBBD<@@?999999(9=9?A@CCBCBD@B>?@==:>=DBA?>:?A@@>?>.637?A8?BB?@=>@00000@@AAA???CABBBBBBBB?CB??@B?B?AAAB?BBBB
@ATNG8:01655:05853
GATGGTAGCGCGACGAGCGTAGACCCAGAAGATCAGGAACTCTAGAAGAGTTCAGATTTTTAACACGAGAGTAAACGTAAAAAGAAGGTTTTACAAGACTCACGTTAACAATATTGCAGCAGTACGCACACAATCGAAGCGCAGTAAGGATGGCTAGTGTAACTAGCAAGAATACCACGAAAGCAAGAAAAAGAAGTACGCTATTAACTATTAACGTACCTGTCTCTTCCGAAACGAATGAGTACGAGAGTCAGAGCAGAGCTAATCGTAACTTGCGAAGTCT
+
:<:@=@=>==CBBCCCCDDCBCGLM?;=:@C@B@00*0:<;=@@?C@B88:<?@B;;;;;':3;>?A?@A???A9@@BA@@@,;;594999&4;<9<?<;:@@@?=?;?A<@@B?ABB?ABEDCDCBBBABAGAAAB@BBC@@ADC@CAB@@<@AAABCCE@BAAABA=@A?AAA>BBBBC>A9959@AAB3BC?BBBBCBBBB?B?CCCA;?:?CCCC@BAB@;<;?B?BCC@CEC@BBCCBB???B???@@@:99><333371755--(--(--9838844
@ATNG8:01661:05820
GATGGTAGACACGTGTGCTCTCTCGTACTCATTCGTTTCGGAAGAGACAGGTACGTTAATAGTTAATAGCGTACTTCTTTTTCTTGCTTTCGTGGTATTCTTGCTAGTTACACTAGCCATCCTTACTGCGCTTCGATTGTGTGCGTACTGCTGCAATATTGTTAACGTGAGTCTTGTAAAACCTTCTTTTTACGTTTACTCTCGTGTTAAAAATCTGAATTCTTCTAGAGTTCCTGATCTTCTGGAGATATCATCAGCGAGCTACCATCGTAATTGCGAAGTCT
+
?@:C8?@@@@A@@?B;99>>@;;;>?;>AA;?:CCBC=;;6;=AB?@@?A495:<A?A685@@9@9:>@BB===?5?A??<1@A;@::9(3=881780)/;*////99(/333;;8852522729<AA@???<>=:;057<<>?@BBA>>>=::;3///7::6:7>>>>:::77.2.888.9+/+/:::;)558880;;;>@>>>=<49;:9)7;<=;6<8<?;?>::::::?;?@A=;;5;>?5;;=ABB>=>@@@BB==///:6:==<<@6;5;>>>;>?A@
@ATNG8:01641:05894
GATGGTAGTGTGTCTCTGAGAGTAGTACTCATTCGTTTCGGAAGAGACAGGTACGTTAATAGTTAATAGCGTACTTCTTTTTCTTGCTTTCGTGGTATTCTTGCTAGTTACACTAGCCATCCTTACTGCGCTTCGATTGTGTGCGTACTGCTGCAATATTGTTAACGTGAGTCTTGTAAAACCTTCTTTTTACGTTTACTCTCGTGTTAAAAATCTGAATTCTTCTAGAGTTCCTGATCTTCTGGATAGCGACGCGATATACTACCATCGTAATTGCGAAGTCT
+
4::@>BACCB;;5955555555956@?;?BBB?BAAA<AC?C@CDBBBBB@CBCBC@DBCCBBACACBBBFCCCCACCDDD5CC@BBBB=BBAB:=:B?CC@BBBBAB?BCGCCCCD?CCB?B@EJCCCBBC@DDDD?CBBCCBBBCCDCCBBAC?BCB?CB?B@BBBABBCDD@BBCDC;C?@>@CCCC5CDBBB=BBCCCCCCCC?BDDE3CBBCCAC@CC@CCCCBCC@C@DCCCBA>ABC?BBBCBEEBBBCCBBCCBBBD?BBCCCD@D<@ACC@C:99
@ATNG8:01644:05869
TATGGTAGCAGACGTGACAGAGCGCCAGAAGATCAGGAACTCTAGAAGAATTCAGATTTTTAACACGAGAGTATACGTAAAAAGAAGGTTTTACAAGACTCACGTTAACAATATTGCAGCAGTACGCACACAATCGAAAGCGCAGTAAGGATGGCTAGTGTAACTAGCAAGAAATACCACGAAAGCAAGAAAAAGAAGTACGCTATTAACTATTAACGTACCTGTCTCTTCCGAAACGAATGAGTACGAGAGTCAGAGCAGAGCTACCATCGTAATTGCGAAGTCT
+
455=8===<:::;;:;<=B@@CB;;555549:::::7:7:>>BB=@8@?25.4:::=>>?+?<>==665555599;;99999(99398:<<.>00*/0/677:==7;7?A>@AB????AABBC888?;??@?8>?899(38777998,3.7734:=<==BAB>AAB@?>85//'.33(.-222,2,-(--777(77255798882.-.497..).388?@D@BB999CCAE=ACA<@00,0?>@CCCCBBB?AAA@A@ABBAAADBB>ACAAAC@C?CCCF@GCAA
@ATNG8:01646:05872
GATGGTAGGCGAGAGTGAGACGCAGTACTCATTCGTTTCGGAAGAGACAGGTACGTTAATAGTTAATAGCGTACTTCTTTTTCTTGCTTTCGTGGTATTCTTGCTAGTTACACTAGCCATCCTTACTGCGCTTCGATTGTGTGCGTACTGCTGCAATATTGTTAACGTGAGTCTTGTAAAACCTTCTTTTTACGTTTACTCTCGTGTTAAAAATCTGAATTCTTCTAGAGTTCCTGATCTTCTGGATACACTCATGTGCACCTACCATCGTAATTAGCGAAGTCT
+
<<<A:>>A;CBBBAA=BCCECA<69CCBBCDD@B@@@;@B?C@DBCBCDD?BB@@@<@<@@;;:>>@???@BA<?6@A===+BC?@@BC;>:@??>>?9??:;<888@5>@@@?BBC988A<A:@9;-----455654==>>>;;=<>;>>?<<<385/7=<*/*/637766--*--777&-(//77;;;+;;765(57555:<=;>08888(5885=5=8>>;>>>?>;;1737:==>@<A;;8;A@A@=9:///669;?5;;@;<:66994;,---22,26-,
@ATNG8:01648:05906
GATGGTAGGAGACACGTCGCACACGTACTCATTCGTTTCGGAAGAGACAGGTACGTTAATTAGTTAATAGCGTACTTCTTTTTCTTGCTTTCTGTGGTATTCTTGCTAGTTACACTAGCCATCCTTACTGCGCTTCGATTGTGTGCGTACTGCTGCAATATTGTTAACGTGAGTCTTGTAAAACCTTCTTTTTACGTTTAACTCTCGTGTTAAAAATCTTGAATTTCTTCTAGAGTTCCTGATCTTCTGTGTCTACGCTCGTCGCGCTACCATCGTAATTGCGAAGTCT
+
<<<B@BCB@DCC??;555<<<===<=<<==CC?CCBB9AA5;5;ABAA;;4:@<;<6=*0)///)/6::5::A@99678777$394::<=68>@CC=@<<2>?8<=<;680596552?@:=>C:>:;;;:;6669>>>A;A???>>>???@===;;:4:9:49@<@<AA;;;7:77355999,94945//./'.3333'.(.55677==?8=;<:*9671//)//(/66==<88//(//566888377;?CA?A>>;==>??;;;>?>==8=>=>;;5;5AACC@BCDD
@ATNG8:01657:05875
GATGGTAGCACGAGTCACTCATATCCAGAAGATCAGGAACTCTAGAAGAATTCAGACTTTTAACACGAGAGTAAACGTAAAAAGAAGGTTTACAAGATCACGTTAACAATATTGCAGCAGTACGCACACAATCGAAGCGCAGTAAGGATGGCTAGTGTAACTAGCAAGAATACCACGAAAGCAAGAAAAAGAAGTACGCTATTATCTATTAACGTACCTGTCTCTTCCGAAACGAATGAGTACAGAGAGTACGATATGTCTACCATCGTAATTGCGAAGTCT
+
<<<C>@@@?@;;BCHAA;@=A====9=AB>;;99;;6;=;::@@@@;@@4;299444444&45988444::999(///////$//)438819;;7;<<888<;49433.399399>?AABAABBBCBCDB?BC;<9;AAABC;:6;?B@A<@@@?@CBB?BBBCBB?BB?BBE?AAA@@9??@<@BBBB3?@>?FBBAACCB:>>?::8:=9<>88639;766BA==799:18//)/66;>@@?@?AA@@@B==>AAA???BB=C>;;;>8;3:;==8====
@ATNG8:01674:05909
GATGGTAGTGTCAGTGCGCGTCGTCCAGAAGATCAGGAACTCTAGAAGAATTCAGATTTTTAACACGAGAGTAAACGTAAAAAGAAGGTTTTACAAGACTCACGTTAACAATATTGCAGCAGTACGCACACAATCGAAGCGCAGTAAGGATGGCTAGTGTAACTAGCAAGAATACCACGAAAGCAAGAAAAAGAAGTACGCTATTAACTATTAACGTACCTGTCTCTTCCGAAACGAATGAGTACGAGAGAGCACACGTGTCTACCATCGTAATTGCGAAGTCT
+
;;:@>ACCBBCBBBBBFHCFDCDDC@CDCGDC;;;A=B>BBBBDBC@DD@B?A@@=?@@?1?@CCCABCBDAAA:@A@AAAA2@@=A<@@@9ABC?CBBBCCC;:6;>A@>A@@<@A@@@@ABCDBBBBCCB?BC@@=@ABBABBB=A=A;;:;CCBBCBA>ABA@@A?AA=@BC>AABCC>???;==<<>.<A=A>?>BBA>>;>;??BB<><>>BBB?BBBBBCC@B@AAA:AAA?ABBBCCCBBBBDAAABBBBCCBBBCCC?B@>>AD?D<@@BC@C999
@ATNG8:01638:05938
GATGGTAGATACTCGCTGATACACCCAGAAGATCAGGAACTCTAGAAGAATTCAGATTTTTAACACGAGAGTAAACGTAAAAAGAAGGTTTTACAAGACTCACGTTAACAATATTGCAGCAGTACGCACACAATCGAAGCGCAGTAAGGATGGCTAGTGTAACTAGCAAGAATACCACGAAAGCAAGAAAAATAAGTACGCTATTAACTATTAACGTACCTGTCTCTTCCGAAACGAATGAGTACTGTATCTATGTGTGCGCTACCATCGTAATTGCGAAGTCT
+
A;;:;CAFD@@AC;::BBBBCBCCF=BBC?CCCCBC@C@CBBA?AC?BB?BAAA:99A@A/A=AABBBBC999@8>>;;;;;':?=?499909DD@9=9DGFCED@C@BB@BBB?BBBBBCDCBBBAAABBB@CEBB>A@AACCCB?D@C99;;CCCCCBA?BCCB??<?A>ABC?BBBAA<AA@>BABBB3BC>AABBBB@==>D<>>>?8<8==BBC@CGCAAAA>A>ABG>CAA>BBBBBBCBBCBBB>>?@AA@@@@@AAA>=@AAB@<@<BBCDGE@??
@ATNG8:01648:05918
GATGGTAGTATAGAGCTCTACATAGTACTCATTCGTTTCGGAAGAGACAGGTACGTTAATAGTTAATAGCGTACTTCTTTTTCTTGCTTTCGTGGTATTCTTGCTAGTTACACTAGCCATCCTTACTGCGCTTCGATTGTGTGCGTACTGCTGCAATAATGTTAACGTGAGTCTTGTAAAACCTTCTTTTTACGTTTACTCTCGTGTTAAAAATCTGAATTCTTACTAGAGTTCCTGATCTTCTGGGCTGCGCTGATATGCGCTACCATCGTAATTGCGAAGTCT
+
BBA@>BBCBBB@@@B>966@@E>CBBBBBC;;4;A@@;@B?B?CBBBB@A=@AA::5:=@@CC?C?B??>?7339433333$3318;@B<AB@C797?=?@>BBB8=>>A@BCAA>>:=?A;?;===8859:7=<;==665@>>587?>><:669///*/:<595=BBBBBC??;>>>DF2?1819////(/;;;;,--3---478957;;8)8///3.34;:05266=833.3*/.79<<:899=4;///;;<<A>@@@?AAAAD<???@@B:=9<@<<4::<<
@ATNG8:01651:05954
GATGGTAGGAGACACGTCGCACACGTACTCATTCGTTTCGGAAGAGACAGGTACGTTAATAGTTAATAGCGTACTTCTTTTTCTTGCTTTCGTGGTATTCTTGCTAGTTACACTAGCCATCCTTACTGCGCTTCGATTGTGTGCGTACTGCTGCAATATTGTTAACGTGAGTCTTGTAATACCTTCTTTTTACGTTTACTCTCGTGTTAAAAATCTGAATTCTTCTAGAGTTCCTGATCTTCTGGCGCTCTGTCACGTCTGCTACCATCGTAATTGCGAAGTCT
+
CA=C@CBD@DCBB@;;?;<<=DEDCBCCBBCFAEECC?CDAC@BBDCCBB@CDCBB@F?BB@@=@?BBBBBBBBB?BBCCC3@@8@99923==A>BAB@BB?B@CC>><>BBBCABB@BBA<@<@@A:;;;;>ED@@:>>@@>>=@@@@>>>@@A5688=AA=A;=>>@A@A??;>>A:;;:8<478888(8=>>@9@@???@@@?>3:;;;+;<=?A<@=AA:>>>==>>5;577///>566::===A555;>?AA>888;;@D9<;9:8708:BBCCAH=<;
@ATNG8:01665:05916
GATGGTAGTGATACAGATCAGACACCAGAAGATCAGGAACTCTAGAAGAATTCAGATTTTTAACACGAGAGTAAACGTAAAAAGAAGGTTTTACAAGACTCACGTTAACAATATTCAGTAGTACGCACACAATCGAAGCTCAGTAAGGATGGCTAGTGTAACTAGCAAGAATACCACGAAGCAAGAAAAAGAGTACGCTATTAACTATTAACGTACCTGTCTCTTCCGAAACGATGAGTACGTGTGCGACGTGTCTCCTACCATCGTCCGTTAGAAGTCT
+
95<=7<<B@A@CCCCDCBBB?CCCKACBC@BBBBAA?B=@@ABABD?BB?B?BBBBBBBB3B?BBAAABB@??<3?:A@AAA199@@;B@C/DBC?CDCCECBBB=A?;;6;@@;@BBBAACECABBB???9;7<B?BBBBBBBB@B?BCC?CCABBCAA>ABBBBB<@??BBB<??@B=?=:;0////'//.3778=9>=:>5:;;;8=;==>AA=@A@888><@<A==6900000>;====884<;<8<<>??8848?@=ADBBBB59:????@C:99
@ATNG8:01674:05957
GATGGTAGAGTACAGTGTAGTAGACCAGAAGATCAGGAACTCTAGAAGAATTCAGATTTTTTTAACACGAGAGTAAAACGTAAAAAAAGAAAGGTTTTTACAAGACTCACGTTAACAATATTGCAGCAGTACGCACACAATCGAAGCGCAGTAAGGATGGCTAGTGTAACTAGCAAGAATACCACGAAAGCAAGAAAAAGAAGTACGCTATTAACTATTAACGTACCTGTCTCTTCCGAAACGAATGAGTACTACTCTCAGAGACACACTACCATCGTAATTGCGAAGTCT
+
444:8<<===CDCBBCCBCBCBBA@=BA@=>@@;;:?C>;:::0/0)//381//4::;;;;<#858=====997666*////77777"//9)5.5<<<+><<8=??>>>=;:29;;;29=?5<?C599>BBBCBBBA;;6;?>>9?@?@@BAA;@>A::69B@?@A5959=?899>A??CB=7<///8////066888+8;6BB?774;;9;A9>>@@:=8=@@<;6;>>:0006:6000-9@@>BCCCC=>>BCBBBBBBBAAAA>?8;CC6>;9777490994884333
@ATNG8:01628:05973
GATGGTAGTATAGAGCTCTACATAGTACTCATTCGTTTCGGAAGAGACAGGTACGTTAATAGTTAATAGCGTACTTCTTTTCTTGCTTCGTGGTATTCTTGCTAGTTACACTAGCCATCCTTACCGCGCTTCGATTGTGTTGCGTACTGCTGCAATATTGTTAACGTGAGTCTTGTAAAACCTTCTTTTTACGTTTACTCTCGTGTTAAAAAATCTGAATTCTTCTAGAGTTTCCTGATCTTCTGGCGCGTATGATATGTGCCTACCATCGTAATTGCCGAAGTCT
+
48885:=?@><54555556;;;?@CB@?;=9905@A@:=?:=:??<:778)//--,(,(----(-35-/38===C<?>99+88(///(//99,33:4:<1338<;<6<<=<<=88079718165-5552628:<6276--)--22---588:35.5./(.5054893...669279999+626267777)/./<>)//977757..(.3333#--22205)..278355222).49.--44(--3.385555559<9<88--(---29/25=9/5///(--46---
@ATNG8:01628:05993
GATGTAGTATCTGGTCTACGAGAGCCAGAAGATCAGGAACTCTAGAAGAATTCAGATTTTTAACACGAGAGTTAACGTAAAAAGAAGGTTTTACAAGACTCACGTTAACAATATTGCAGCAGTACGCACACAATCGAAGCGCAGTAAGGATGGCTAGTGTAACTAGCAAGAATACCACGAAAAGCAAGAAAAAGAAGTACGCTATTAACTATTAACGTACCTGTCTCTTCCGAAACGAATGAGTACTATAGACTATCTGTGACTACCATCGTAATTGCGAAGTCT
+
>=::9=>0.----(-76690559994;;;?=B;99B;C<AAC555;8961:)/0//6888'816888==8888<6;;9;99:$993989;;0???@CBADCBAACAGACD?CBB=@@@@ADCCB<<:BBAA@=A@;;69===@@994:=A@@<@BAAAB?A=@???<?8??:<>83787788.89>;>@@@@,@@8=889:9::;1717555,2,27::;8<<<;;:<8=055</44949:333:888=B==BB@=::::9:993717<<<8888>BBDD@A:99
@ATNG8:01641:05987
GATGGTAGTGTCATATGAGAGTGTGTACTCATTCGTTTCGGAAGAGACAGGTACGTTAATAGTTAATAGCGTACTTCTTTTCTTGCTTTCGTGGTATTCTTGCTAGTTACACTAGCCATCCTTACTGCGCTTCGATTGTGTGCGTACTGCTGCAATATTGTTAACGTGAGTCTTGTAAAACCTTCTTTTTACGTTTACTCTCGTGTTAAAAATCTGAATTCTTCTAGAGTTCCTGATCTTCTGGAGATATCATCAGCGAGCTACCATCGTAATTGCGAAGTCT
+
:::A?ABCCCCCCDCCCCGGGFABBC;99<9:6;ABG=AA>?:@@A@AAC>BBAAA?B>BBDE@C@CCCCBBA=A=>::9+9?:?<<<5?;;>8===:?C<;;CDCC@CCCCCCCI@BBCAC@CBBA@ABB>BBCCACCCCCDGGDCBBCCCBB?BDFACC>A?AB@AABCBA=?;:::.:5;>;;;;;*;CCCD=BBDCCCCAAC@BGCG5GBBBEAFACD@CCCCCBB@D?BBBBCC?A@C@BBBCCCCDDBCBCDBCCCCC?B:;;BB?B@BBBC@CDBB
@ATNG8:01642:05997
GATGGTAGTCTCAGATAGTCTATAGTACTCATTCGTTCGGAAGAGACAGGTACGTTAATAGTTAATAGCGTACTTCTTTTTCTTTGCTTTCGTGGTATTCTTGCTAGTTACACTAGCCATCCTTACTGCGCTTCGATTGTGTTCGTACTGCTGCAATATTGTTAATCGTGAGTCTTGTAAAACCTTCTTTTACGTTTACTCTCGTGTTAAAAATCTGAATTCTTCTAGAGTTCCTGATCTTCTGGTCTACTACACTGTACTCTACCATGTAATTGCGAAGTCT
+
----0868A@;;;>===C<:6?=556;;;9:=;>:@;>;499;555;55.5<<<=5:39:44.57;;9544449.44:::';;;5<<>>7556<166;6;>9;;;:45.59:<=;>A459?<@:?;@>959>5;;<=:>A;<=<@@999?655==7;97399)/)//77444498395555'5.5.5555&55<<<2;;;665<<::.4444$4445<8<8>=5::549::.404:8888.435.59<:<<<<<;;;=;;665<<7555:<38055::7;===
@ATNG8:01642:06006
GATGCGAGAGTAGAGACGCAGTACTCATTCGTTTCGGAAGATACAGGTACGTTAATAGTTAATAGCGTACTTCTTCTTCTTGCTTTCGTGGTATTCTTGCTAGTTACACTAGCCATCCTTACTGCGCTTCGATTGTGTGCGTACTGCTGCAATATTGTTAACGTGAGTCTTGTAAAACCTTCTTTTTACGTTTACTCTCGTGTTAAAAATCTGAATTCTTCTAGAGTTCCTGATCTTCTGGATATGAGTGACTCGTGCTACCATCGTAATTGCGAAGTCT
+
<</0//--/////77//6559;95665<6:555)5:7<8>?===AB?BCAAA?A?ABAA?B>A@:::8899433,383884:484/3989055:7;:5=?BBCD?CCBBBB=>;?@>9>7;;AD>=>><?A@A<@@@@>;;;><=<==>==8<<>8<<6=::=>=>>>@@:=9999,949-55555'2:9<<6==:97:<878-6575(2567A:>:@@688A?;;;;@;A>>;<9066:,//899A>>9=:7,,,,,,9=5;9>>::7::=<9:499:9
@ATNG8:01654:05990
GATGGTAGGAGACACGTCGCACACGTACTCATTCGTTTCGGAAGAGACAGGTACGTTAATAGTTAATAGCGTACTTCTTTTTCTTAGCTTTCGTGGTATTCTTGCTAGTTACACTAGCCATCCTTACTGCGCTTCGATTGTGTGCGTACTGCTGCAATATTGTTAACGTGAGTCTTGTAAAACCTTCTTTTTACGTTTAACTCTCGTGTTAAAATCTGTATTCTTCTAGAGTTCCTGATCTTCTGGTATACACACTCGCTCGCTACCATCGTAATTGCGAAAGT
+
@@:A:>CC?AB<?@;<<<==CBBBB;;;CDCC@BBBC>BB=A=@@::5>>;?B@>@@@-0//;6:6;::??A?8850/000$/6(//:;;29<::6:;A8BC@BBBB?><?CC??>BB?BCE<@<???::;>>;??>>:==@AAA@>>>B<<;;;;5;;;5;=8=7;6@==///9-..>>>.A.6.57999*<99:A0828==<9<<<=89<<.<///6683<9;9888>>?;A:@>=<>@9:;;<@@@AA@@@;;;???;;;?@@=B=666@9;)---,,),,
@ATNG8:01662:06008
GATGGTAGTACATGATAGACGACACCAGAAGATCAGGAACTCTAGAAGAATTCAGATTTTTAACACGAGAGTAAACGTAAAAAGAAGGTTTTACAAGACTCACGTTAACAATATTGCAGCAGTACGCACACAATCGAAGCGCAGTAAGGATGGCTAGTGTAACTAGCAAGAATACCACGAAAGCAAGAAAAAGAAGTACGCTATTAACTATTAACGTACCTGTCTCTTCCGAAACGAATGAGTACGTGTGCGACGTGTCTCCTACCATCGTAATTGCGAAGTCT
+
7;;;6</549///////9954445555569=;;<6/)/4:7/////2786;799=?@@@@,=;6::CCCAA@DFG=;9<@@@+>C;F9@@@0@B@?BC<:9A?@?7;;==<==?;>>>>>C999CCCDD;;;ACCAB?AA@>=:998?=@9946;;<><;?:::<<@@<??<??;7>9/00*0//(/?>?@0?@=@>>BBBBBB?B?BCAA=A?B?BBE@CBA;;;;6;=AAD>@@@6;:@@AAA0000//999;93738:49996;3334:5><ABDD=??A>
@ATNG8:01672:05998
GATGGTAGTGTGTCTCTGAGAGTAGTACTCATTCTGTTTCGGAAGAGACAGGTACGATTAATAGTTTAATAGCGTACTTCTTTTTCTTGCTTTCGTGGTATTCTTGCTAGTTACACTAGCCATCCTTACTGCGCTTCGATTGTGTGCGTACTGCTGCAATATTGTTAACGTGAGTCTTGTAAACCTTCTTTTACGTTTACTCTCGTGTTAAAAATCTGAATTCTTCTAGAGTTCCTGATCTTCTGGACGACGCGCACTGACGACTACCATCGTAATTGCGAAGTCT
+
86--(--799<:;?<@<>>666;999955444./:///(//)/)-688/--0576---394///33(33333999877133333$394;:;:18855.555.55.559;:?7;<@@>?@??BBB@B@DCCB@B><8<000*0===A@B999<===;/0)/773<@;>5>@999459949499,54=45555&4;;>@8@666>;;9;;.5555$5999;16.6;9<@AAC>C@C?CCCCCB@ABB@D@@AB;;<BBA>AA000EGGG@ACCCDDAG@BCBDGAABB
@ATNG8:01633:06040
GATGGTAGTATCTGCACACTCTGTCCAGAAGATCAGGAACTCTAGAAGAATTCAGATTTTTAACACGAGAGTAAACGTAAAAAGAAGGTTTTACAAGACTCACGTTAACAATATTGCAGCAGTACGCACACAATCGAAGCGCAGTAAGGATGGCTAGTGTAACTAGCAAGAATACCACGAAAGCAAGAAAAAGAAGTACCTATTAACTATTAACGTACCTGTCTCTTCCGAAACGAATGAGTACGTGTGACGTACGTGAGCTACCATCGTAATTGCGAAGTCT
+
<@<B?CCCCCB@:96;;?@CC??BB?BBB?BCA@AB7;7:AAAA@A>@@=@?@@@@???@1@?BBBBBDFBABA<??AGGGG5DD@C>BBB;BDEADBBBCDGBB@B@CC?CBB?BBBCCCCCCCCBBBBBC?CDCC=BBBCBBAA>B@CAB?ACCCCCCD?CCB@AA@BB?AAA<??BAA=A??9?@@@@2AC?A???<>9:485?ABB@C@??>>><>>>>A@A<><>AB:AAA<A?@?>>>@@@AA@@@@D???A>==>>=;@:;;@A<A666@A=B===
@ATNG8:01656:06030
GATGGTAGCGCGACGAGCGTAGACCCAGAAGATCAGGAACTCTAGAAGAATTCAGAATTTTTTAACATCGAGAGTAAACGATAAAAAAGAAAGGGTTTTTACAAAGACTCACGTTAAACAATATTGCAGCAGTACGCACACAATCGAAGCGCAGTAAGGATGGCTAGTGTAACTAGCAAGAATACCACGAAAGCAAGAAAAAGAAGTACGCTATTAACTATTAACGTACCTGTCTCTTCCGAAACGAATGAGTACGAGAGTCAGAGCAGAGCTACCTTCGTAATTGCGAAGTCT
+
>@0:05::<<966>;;;<6555555)59;9=>>>@?;?;>>C9;5@;;;494/0//)/6666$638666=3333333(333888888$333(3<3;;;;)3338/333335222+22'22+255.5669>>CCBBAAACBBD@BC@@>@AAABCBB?B@CBB?BBCCBBBB?CAABCB@?>9?AA:??AAA;AA@<@@@@@2@D@B?>>B@@?@687:=BB:=:>?BBB@CCBBACC=@=@BC=BBB?ACCCAAA000>>>>CCBBBBCFBBBBB@B?BBDC@C?BBAA=A@@?
@ATNG8:01658:06027
GATGGTAGACATATCGTACTCTCTGTACTCATTCGTTTCGGAAGAGACAGGTACGTTAATAGTTAATAGCGTACTTCTTTTTCTTGCTTTCGTTGGTATTTCTTGTTAGTTACACTAGCCATCCTTACTGCGCTTCGATTGTGTGCGTACTGCTGCAATATTGTTAACGTGAGTCTTGTAAAACCTTCTTTTTACGTTTACTCTCGTGTTTAAAAATCTGAATTCTTCTAGAGTTCCTGATCTTCTGGATACACTGCATTGCACCTACCATCGTAATTGCGAAGTCTT
+
::8=7;@BBCCCB=CD?=BCDCCBCCBBCC?C;@?@>:@?;?;A:::;<<8=<BBB@B?BBBB?C?BBBB??;7<533333$3=4@:9:)99:1:3:788(7<887039=6@BB>@B>>9<>>=C=:;;@AAAA<??<<166<<<@AA???A@==;:5::;:8708:>?@BA@@@B=A;;;;1;:=:<===<.=??@@:>>>::;==888-8@@@.88;;A:A=;;7:=AA=>=:>>BB>>>?;?==9=>A;;:;:;>?:=8;;7;//-/===@@9=,///:599880
@ATNG8:01669:06010
GATGGTAGTGTCATATGAGAGTGTGTACTCATTCGTTTCGGAAGAGACAGGTACGTTAATAGTTAATAGCGTACTTCTTTTTCTTGCTTTCGTGGTATTCTTGCTAGTTACACTAGCCATCCTTACTGCGCTTCGATTGTGTGCGTACTGCTGCAATATTGTTAACGTGAGTCTTGTAAAACCTTCTTTTTACGTTTACTCTCGTGTTAAAAATCTGAATTCTTCTAGAGTTCCTGATCTTCTGGTAGAGCGTGCATATATCTACCATCGTAATTGCGAAGTCT
+
B<BB@BCCBBBDDCCCECCGJCFCFB@@AA;;4;?@?;@A<A<ABBCCBB@CGCCB@C@CCCC?B@BBBCBBBDB=;;;;;*;C@BCCC?CCCC?B@@=A@=@AAFBC@BCCDCCCC?CCC?C?DCCCBAAA@CCCB?BCDCCBBBBBBDDC@@B@DCC@CB<A?AA@BBBBBA<?;;;;.;@A=;;;;;*;A@?@;@BDDCCDBBB@BBBB2BBBCC?B?BCAHDCCCBB?B@CDDCCD@CBB@CCCCDDFCAABBDDCCABBD@CBAACC@B>ABCC?BB@@
@ATNG8:01629:06104
GATGGTAGTATCTGTCTACGAGAGCCAGAAGATCAGGACTCTAGAAGAATTCAGATTTTTAACACGAGAGTAAACGTAAAAAGAAGGTTTTACAAGACTCACGTTAACAATATTGCAGCAGTACGCACACAATCGAAGCGCAGTAAGGATGGCTAGTGTAACTAGCAAGAATACCACGAAAGCAAGAAAAAGAAGTACGCTATTAACTATTAACGTACCTGTCTCTTCCGAAACGAATGAGTACTACTCTCAGAGACACACTACCATCGTAATTGCGAAGTCT
+
44<<7=CBDBBB;;6@<<?CCCA<@;@?@7:>:;;=:98@@:=9<<=;6;6;7733888'96888888=><BB<BBBBCCC1CC?B>BAA9BBB=B;99@A@@A=A?CB?BCC@CBB@@BBBBCEGCCBBB>AB@@<@BA@@A;;5;=@??;@@@AECCE@BBB???=?=:?@@>BB@@G800/6:99::0:?=BAAABAB@A=@=<<<>5;5;?CBB@;<;C;;;>@<:::5:AB?@@@999?AA@A9:9BBBBAAC??;<<<7?>>>BC>=7AAA@=@999
@ATNG8:01632:06091
GATGGTAGCTCGCTGATGATATCTCCAGAAGATCAGGAACTCTAGAAGAATTCAGATTTTTAACACGAGTGTAAACGTAAAAAGAAGGTTTTACAAGACTCACGTTAACAATATTGCAGCAGTACGCACACAATCGAAGCGCAGTAAGGATGGCTAGTGTAACTAGCAAGAATACCACGAAAAGCAAGAAAAAGAAGTACGCTATTAACTATTAAACGTACCTGTCTCTTCCGAAACGAATGAGTACTATAGACTATCTGAGACTACCATCGTAATTGCGAAGTCT
+
?@:;26>BBB==B;;;;:;CCCCCC@CCC@BBBBBA=@<@AA@B?@=?>?C<??::9AAB1B@CCCAA@?998A><=?CCBB2>?9=2::9*9==9=995@@:=?7??CC@DCC?CBBCCEGBCDCCCCAA@?AA@@<@@AAAA;:6;>AAA<@BAAAA@@=@@@@@@=9947?=/887888*8<<8>CBAB29948??AA?==>26/5996-55(5;AAA@CCA@@@C=?;@AA<@AB@AAABBBBBBAAABACCAA@?BCAABAA=A:::CD?B=A@@@=@@@@
@ATNG8:01633:06067
GATGGTAGTGTCAGTGCGCGTCGTCCAGAAGATCAGGAACTCTAGAAGAATTCAGATTTTTAACACGAGAGTAAACGTAAAAAGAAGGTTTTACAAGACTCACGTTAACAATATTGCAGCAGTACGCACACAATCGAAGCGCAGTAAGGATGGCTAGTGTAACTAGCAAGAATACCACGAAAGCAAGAAAAAGAAGTACGCTATTAACTATTAACGTACCTGTCTCTTCCGAAACGAATGAGTACTACTCTCAGAGACACACTATCGTAATTGCGAAGTCT
+
DCBB?BDDCCBCCAAAKBBDCCBBFADAA?AAAA;;6;6;;CBBAB@CB?C@DCAABBBB3B@BBBBCCCBAAA;=>?????,?@>A?BBB<BCCACCCHCCCDD?B=BC@CBB?BBBBCCEFCCBCCCCCC?BBBC?CAABDB@@<B@CBB?BCCCCCCC?BCCBBB@BB?>>>>A@ABA=B@@=ACCCC3CC@C888BBCAA<@<@>==1718>BBB?BBBBBCB?B@BBB=BBBACBBBBAAACCBAADCCAAABBBBBA?DDDCB?B?BBBB@BBBB
@ATNG8:01634:06086
GATGGTAGCGCGACGAGCGTAGACCCAGAAGATCAGGAACTCTAGAAGAATTCAGATTTTTAACACGAGAGTAAACGTAAAAAGAAGGTTTTACAAGACTCACGTTAACAATATTGCAGCAGTACGCACACAATCGAAGCGCAGTAAGGATGGCTAGTGTAACTAGCAAGAATACCACGAAAGCAAGAAAAAGAAGTACGCTATTAACTATTAACGTACCTGTCTCTTCCGAAACGAATGAGTACGTGTGCGACGTGTCTCCTACCATCGTAATTGCGAAGTCT
+
;<<;9><<A<A=BDEC@AACGCCCE>CCDADCCB@@=@>ADCAAADABB@B?BB??@DED3C?AABBBABB???8??@CCCC1CG@B@BLD<CCC?BCC;;;CBA=B?@@=@@@;;;;ACBDDIECCCCCBC@CCCB?BAAACDBB>B@CBB@BBDCCBBA?CCCBBB@BA:@??4::BAB=999?@@@@@2@A=AABCC??;B7;5;>>>5;5;?BAA@CB@@@AA3:6:@@;ACC@???CC??@BB@??BBDCCBBDCC;?@A=???AAA=@4::A@=A???
@ATNG8:01659:06105
GATGGTAGAGTACAGTGTAGTAGACCAGAAGATCAGGAACTCTAGAAGAATTCAGATTTTTAACACGAGAGTAAACGTAAAAAGAAGGTTTTACAAGACTCACGTTAACAATATTGCAGCAGTACGCACACAATCGAAGCGCAGTAAGGATGGCTAGTGTAACTAGCAAGAATACCACGAAAGCAAGAAAAAGAAGTACGCTATTAACTATTAACGTACCTGTCTCTTCCGAAACGAATGAGTACACACTCTCATATGACACTACCATCGTAATTGCGAAGTCT
+
=>>C?BBBCCCCCBBBBBDHKICBB@BCIAEDDD;:8;>AAAAAAB?BE@CABADCCBBB3B@D9:;CCBCAAA<:9;CCCC5BC=A4;;;-;BB?CCCDFDAA@>A@AA>AAA;@@@@@@ABCBFCBBBBB?A@@?<@ABDDECA@C@C;;;;CBCCDBB?BBDABA?CC@BBB5::::9,9??;?CDDD2CC?CBBBBBAA?5;7;=BD<@=>>BAA?AA@A?CB=@=AA@9@BB?BCCDBDCDCCAABBBCCCCCBAABBBB@BBBA@@=@3;;@@<@CBB
@ATNG8:01671:06091
GATGGTAGCAGACGTGACAGAGCGCCAGAAGATCAGGAACTCTAGAAGAATTCAGATTTTTAACACGAGAGTAAACGTAAAAAGAAGGTTTTACAAGACTCACGTTAACAATATTGCAGCAGTACGCACACAATCGAAGCGCAGTAAGGATGGCTAGTGTAACTAGCAAGAATACCACGAAAGCAAGAGAAAGAAGTACGCTATTAACTATTAACGTACCTGTCTCTTCCGAAACGAATGAGTACGATGAGATCTCGTGTGCTACCATCGTAATTGCGAAGTCT
+
9>:<9>CC@A?C@@9;6=CCDFCCCABBBAD@@@BC7;6<@?>?=@;?>;>=9:893;;;,;<?@>:?:<=;@A9<8?BA@@1@@<>9>@>7AAB>;<::?@ABC?B?BL@GBB@BCBBCCCCDBBBAA@BB?BB<;8;BBAABBA?B@C@@?ADCCDCCCACAAABB?AA=ABC?BBBBB:@9:5999CD?BC@AA?;;=BBC@B=@@@@=@?BABBC?BB@@?A@695:@@9@??=?BBBBBBBADDBBBBB??>>=>?????=BBBB@@:=9ABBB?B@AA
@ATNG8:01677:06105
GATGGTAGTGTCATATGAGAGTGTGTACTCATTCGTTTCGGAAGAGACAGGTACGTTAATAGTTAATAGCGTACTTCTTTTTCTTGCTTTCGTGGTATTCTTGCTAGTTACACTAGCCATCCTTACTGCGCTTCGATTGTGTGCGTACTGCTGCAATATTGTTAACGTGAGTCTTGTAAAACCTTCTTTTTACGTTTACTCTCGTGTTAAAAATCTGAATTCTTCTAGAGTTCCTGATCTTCTGGAGATACACATGATACTCTACCATCGTAATTGCGAAGTCT
+
<<<BACBBBBBECD>CCCGFDCBCCAB@BB@@<ABBD=BB>@<@BCCCCCACFGBB@B?BB@@=B>ACCGCBCBD;;;;;;*;B<?;D>6B==C?BAB>BC?AAACCC@BCCCCCBD=BBD?C?CDCCCCCD>AACC?BBCBCCCCDCCBBCBBA?CCD?CD?C@BBBAABBBB=A;;;;6;>C>;;;;;*;@ABB>BBCBBBCCCB@CCCC5CCBCCACBCC@BCCCC::7;@@@@BDD@BBD=@ACCCCCAAACFBBABCCBB?B?>?CD@E@CC@@>ACBC
@ATNG8:01648:06158
GATGGTAGTATAGAGCTCTACATAGTACTCATTCGTTTCGGAAGAGACAGGTACGTTAATAGTTAATAGCGTACTTCTTTTTCTTGCTTTCGTGGTATTCTTGCTAGTTACACTAGCCATCCTTACTGCGCTTCGATTGTGTGCGTACTGCTGCAATTATTGTTTAACGTGAGTCTTGTAAAACCTTTCTTTTTTACGTTTTAACTCTCGTGTTTAAAAATCTGAATTCTCTAGAGTTCCTGATCTTCTGGTGTCTGATCTGTATCACTACATCGTAATTGCGAAGTCT
+
CCA@?BB>>;;@A;;5556<<;;ABAABBCBC?CBBB=BC?C@BCCBBCC>AABBB?B?B;99@C=??BBAAA<B8BBCCC174588=B=BA>?398938>278;8>>07777@<@A<A;:5::==???>@@<?;::<888A@<9:899>:8879*/(/:16660:9?;>>A7759587888+6.77.555656$695555'517677752222'.333'3./-9282...57777727//.776<4<??<@>>>>>>A?????=;;;?><:7---707---7=38889
@ATNG8:01670:06158
GATGGTAGCGCACACATAGATACAGTACTCATTCGTTTCGGAAGAGACAGGTACGTTAATAGTTAATAGCGTACTTCTTTTTCTTGCTTTCGTGGTATTCTTGCTAGTTACACTAGCCATCCTTACTGCGCTTCGATTGTGTGCGTACTGCTGCAATATTGTTAACGTGAGTCTTGTAAAACCTTCTTTTTACGTTTACTCTCGTGTTAAAAATCTGTATTCTTCTAGAGTTCCTGATCTTCTGGACGACGCGCACTGACACTACCATCGTAATTGCGAAGTCT
+
:::B=A@AABCCA@@A<;9AACB:9;B?>>AB:ABDE?DE@B@BA@AEAG@DC@@?7?;<>@><B=@@BB;;;BB=?@@??0;C:C>BB<BDCC?BBC?CD?;<;BAC@CCCBBCAA?@DD@C@BBAAAAAC?BBDC@CBDCJCCBAAADDBBBC@BBB?BD@D@CCCCCCBBBACCBBB7@<@=;;;;;*;A@@@=BCCEDDEJCC@CCBB3CBBCDBB>BB=A@BBCBC?CACCCCCC?CCB?AAA@@@BBBAABCBBDCCCC>BA@@?B@F?BBBB?A;;;
@ATNG8:01673:06123
GATGGTAGGCACTGCGCACACATCCCAGAAGATCAGGAACTCTAGAAGAATTCAGATTTTTAACACGAGAGTAAACGTAAAAAGAAGGTTTTACAAGACTCACGTTAACAATATTGCAGCAGTACGCACACAATCGAAGCGCAGTAAGGATGGCTAGTGTAACTAGCAAGAATACCACGAAAGCAAGAAAAAGAAGTACGCTATTAACTATTAACGTACCTGTCTCTTCCGAACGAATGAGTACACACTCTCATATGACACTACCATCGTAATTGCGAAGTCT
+
==;A>A=>8=<<;;:555;566<<<4666:;99;66169A>B996>:>;;@;00///;;;);6;;;<<@=?=>>7<<99999(9949.595&5<A?;=::CBABB<@<;;6;AB?BCBBBCCGCCDCCFCCB@BA@@<@B@@ABAA=A?A;;7:@@@DGBB@AAABBC?AA?????BBCBC9=>>8?@@@A2@B?BBB>>=A??:>:>@AA<A=@@BCDAE@??@?@;@?AA>BFF?BBBBBBBBBBBBBBB???@BABCBCBB>B998FD@D=AABA?@???
@ATNG8:01629:06186
GATTAGTGTGTCTCTGAGAGTAGTACTCATTCGTTTCGGAAGAGTCAGGTACGTTAATAGTTAATAGCGTACTTCTTTTTCTTGCTTTCGTGGTATTCTTGCTAGTTACACTAGCCATCCTTACTGCGCTTCGATTGTGTGCGTACTGCTGCAATATTGTTAACGTGAGTCTTGTAAAACCTTCTTTTTACGTTTACTCTCGTGTTAAAAATCTGAATTCTTCTAGAGTTCCTGATCTTCTGGTCTACTACACTGTACTCTACCATCGTAATTGCGAAGTCT
+
>>A@BBBBCDCCBBBCDCGG;;;BCBBBA@>ACDC<BB@B?ABCCCCE?BBBDE@B?BBBB@C?CCBBBCCCDADCDCC5BC<A@@@;@CBB@BDGADJ;<;BDCD@CBBCCBBD;;;C@C@CC@@@CBB@BEBB?AACCCCCCCBBBCBBBB@BBCIIHAC@AB?ABACCC?AADBB8C=@=@ACAC2AA@@@;@@CCCCCBDC?BEEE5CCBBB>B=A@?BBBBBCC@C@AAAABB=B@@:@A@@@BCCECCCDDDCDCAB;@:;;AB=@7;;BC?CCCC
@ATNG8:01636:06162
GATGGTAGACATATCGTACTCTCTGTACTCATTCGTTTCGGAAGAGACAGGTACGTTAATAGTTAATAGCGTACTTCTTTTTCTTGCTTTCGTGGTATTCTTGCTAGTTACACTAGCCATCCTTACTGCGCTTCGATTGTGTGCGTACTGCTGCAATATTGTTAACGTGAGTCTTGTAAAACCTTCTTTTTACGTTTAACTCTCGTGTTAAAAATCTGAATTCTTCTAGAGTTCCTGATCTTCTGGCGCGTATGTATGTCGCCTACCATCGTAATTGCGAAGTCT
+
CAAA@BB?A;B=BCCDFDEA<<>666<<<DBB>BCFA>AB@B?BA;;6DD:>>;??9<8=BBB=A>CA???@>7<577777'7;4>900(0///5;6618@<?BCCAA=@?CBB>AA;??D=B<<<<=:;;>:?;;;<AABBA>>;;;D:::<==;===<??<><>B>::=<<<///=@@2@171;7776)7;///)/)/;;99:>::4::::+:;;;C<B=@?;AADB:;:<A<@@@@>>;>?=8?9::>===@>==>???:;::5:/--66-3,-/:<386::
@ATNG8:01638:06169
GATGGTAGCTCTGCTCTGACTCTCGTACTCATTCGTTTCGGAAGAGACAGGTACGTTAATAGTTAATAGCGTACTTCTTTTTCTTGCTTTCGTGGTATTCTTGCTAGTTACACTAGCCATCCTTACTGCGCTTCGATTGTGTGCGTACTGCTGCAATATTGTTAACGTGAGTCTTGTAAAACCTTCTTTTTACGTTTACTCTCGTGTTAAAAATCTGAATTCTTCTAGAGTTCCTGATCTTCTGGATAGCGACGCGATATACTACCATCGATTCGAGGAAGTCT
+
BBBC@CECC<<<EEC@@AIGBBBCCCCBBB@@>@BBB>CC@C?CDDBBBBACCAAAGK@CA@@AFGCBBDBBBFF@?@@@@0;C;A@>@:@AA??C<<69A79:AABDACFBBBA@@;@AA=A>CDBBBCCB=@@BC@CCCBDCBBCECCB;;;@>@?@<@B?B>BA@@@BAAA@CCCDC<B>B?BBBBA,A@;;;0<;;;AAEBBB=BABB2ABBBB@B@CC@BBCCBAA?A?CBEDDE@BBC?CCCBCDEBBB;;;CBBBBCB@BBBB??=?AAD@D@BBAA
@ATNG8:01639:06172
GATGGTAGCTCGCTGATGATATCTCCAGAAGATCAGGAACTCTAGAAGAATTCAGATTTTTAACACGAGAGTAAACGTAAAAAGAAGGTTTTACAAGACTCACGTTAACAATATTGCAGCAGTACTCACACAATCGAAGCGCAGTAAGGATGGCTAGTGTAACTAGCAAGAATACCACGAAAGCAAGAAAAAGAAGTACGCTATTAACTATTAACGTACCTGTCTCTTCCGAAACGAATGAGTACACACTCTCATATGACACTACCATCGTAATTGCGAAGTCT
+
B;:57<==A>?>=@@@CB>BB@@BB=AAC=ABA@@@;@=>@@00/;4874<:==>;;CAC3A<>?>>BBBBBBC;979@???0@C>@4;;;&95525995>>>=B=@=;;4;<<4;A;::CCCCDEDAAA@@>@;:;6;;?AAAAA=B?B;;6;AAAABBB?BBAA@@=?B>AA;6==877)333,3@ABC3BC?CCBAAAABB?C=????:=888;BB@BCBBA;:3::=AA=ACC>AABBBCKE??@??BBBBCBBBC@??AA?ABBBBB>A=@ACD@CBBB
@ATNG8:01640:06161
GATGGTAGTACATGATAGACGACACCAGAAGATCAGGAACTCTAGAAGAATTCAGATTTTTAACACGAGAGTAAACGTAAAAAGAAGGTTTCACAAGACTCACGTTAACAATATTGCAGCAGTACGCACACAATCGAAGCGCAGTAAGGATGGCTAGTGTAACTAGCAAGAATACCACGAAAGCAAGAAAAAAGAAGTACGCTATTAACTATTAACGTACCTGTCTCTTCCGAAACGAATGAGTACCTCTCAGACGCTCGTCCTACCATCGTAATTGCGAAGTCT
+
:<<A666:>99>6555>=?;>A?95.555.59955549.55;:::;:<;5>4539;;<==+=;@CBBBCCCCCC<BA@@@@@0?C=A5;;,;@@A=AAACCBCCC@C@BB?BCC?BDCCBBCCBAAC;;;BC@CAAA?BBBABC@@=@@CBCADCCBABBC@BBBB@@<@A>ABB?CBFCC=BAA>9:9:99%9?;@979B@BAB=?=:AAB?C?BAB;;8;BBB@@@?B?BBE?EDE?BBAAB@?=?AA???BBBAAACDD>AAC?BDEBCC>A<@@<;5;;;;
@ATNG8:01649:06160
GATGGTAGAGAGACTGTAGCGCACCCAGAAGATCAGGAACTCTAGAAGAATTCAGATTTTTAACACGAGAGTAAACGTAAAAAGAAGGTTTTACAAGACTCACGTTAACAATATTGCAGCAGTACGCACACAATCGAAGCGCAGTAAGGATGGCTAGTGTAACTAGCAAGAATACCACGAAAGCAAGAAAAAAGAAGTACGCTATTAACTATTAACGTACCTGTCTCTTCCGAAACGAATGAGTACCTCTCAGACGCTCGTCCTACCATCGTAATTGCGAAGTCT
+
FCCC=BCCCCCCCD@BBCCCCCCCD>BBB@BBCBBB@D@CBC@@@B@BB@D???@?????1?@FDCCCDBB???8??@BEGE5BB?B<BBB;BFJ@CB@BCCD999;?CC?BBC?BBBBBCCCCCCCBCCCD?CCCC>A@CCBBAB>CACAB?ADCDCCCC?BAABAA?CC@>>?999AAA9A>>;998888%9A<A99:CCCCB?@;@@BB<@;@ACCC?BCBBBCB@B?BBC=BBC?DBAACCD?@@@BBBCCAACCCAA:>>@=B?>>CD?C=?@BA>AAAA
@ATNG8:01661:06168
GATGGTAGGCGAGAGTGAGACGCAGTACTCATTCGTTTCGGAAGAGACAGGTACGTTAATAGTTAATAGCGTACTTCTTTTTCTTGCTTTTCGTGGTATTCTTGCTAGTTACACTAGCCATCCTTACTGCGCTTCGATTGTGTGCGTACTGCTGCAATATTGTTAACGTGAGTCTTGTAAAACCTTCTTTTTACGTTTAACTCTTCGTGTTTAAAAATCTTGAATTCTTACTAGAGTTCCTGATCTTCTGGGTGCGCTACAGTCATCGTAATTGCGAAGTCT
+
AAAA?==A?B;;;BCBCDCBBCCCGCDCCC;;9;DDD>DB?@=::9@@BB?BEBDA?A59;==8<7;?<<<;;;@7@@?@?.>?277777&3:33-3997:A?BCABBB798BBBBCC@DBB<>:=;:888==6?:;;>==<A?C@??>>>??::;5---0--)-287<?>>@@B:;799;.;*/*/9===,=<777.;177//*/::8;<19:;;*9//*/=7<7;;378??A@@@<A<>>>A=<8=<<=6====<>==<===AB=<<=,/+//<<7==?A
@ATNG8:01663:06208
GATGGTAGATATATGCACGCTCTACCAGAAGATCAGGAACTCTAGAAGAATTCAGATTTTTAACATCGAGAGTAAACGTAAAAAAGAAGGTTTTACAAGACTCACGTTTAACAATATTGCAGCAGTACGCACACAATCGAAGCGCAGTAAGGATGGCTAGTGTAACTAGCAAGAATACCACGAAAGCAAGAAAAAGAAGTATGCTATTAACTATTAACGTACCTGTCTCTTCCGAAACGAATGAGTACTGTATCTATGTGTGCTCTACCATCGTAATTGCGAAGTCT
+
BB>C@CBBCBBBC@AADABADCC@?>ACC?CDD@A@@B?BCC;;5<8;>8?>@=<<8888'86;@::A@>:::::29;666666$//(/(///&/8838::::99333(249915223999=???CCICCCBBBC@CCBC?BBBBBBBB>B?C??>@EECCCCC?CAC????AA?@@A488877)9==999999(9D<A???BABAA7;8;AAA8;7;ECBB?BCBCABA=@=AAA<BEE@AAABCBBABBCCBAABBCC@@@BCCCC?C677CC@C@BBBA>B999
@ATNG8:01674:06180
GATGGTAGAGTACAGTGTAGTAGACCAGAAGATCAGGAACTCTAGAAGAATTCAGATTTTTAACATCGAAGAGTAAACGTAAAAAGAAGGTTTACAAGACTCACGTTAACAATATTGCAGCAGTACGCACACAATCGAAGCGCAGTAAGGATGGCTAGTGTAACTAGCAAGAATACCACGAAAGCAAGAAAAAAGAAGTACGCTATTAACTATTAACGTACCTGTCTCTTCCGAAACGAATGAGTACATAGATATACGTATAGCTACCATCGTAATTGCGAAGTCT
+
444<8<<<>=555;;99566<;::<5;;;9=@;;;C@C?AAA000?<;;::;8900/:::'95//////(/77333(333;;;;+7717,33(37949993448==6==5505783555:>A>?=BBBBBBCB@BBBD@CBBB999C?C?B<;8;BAA???A=AAABBF?A@<@87.78;>?9;;;5777788%89<973265578461677827265944./////;;6<8<==8;<;8888=:::BB77:BBAABB;;:@?=<<<6=755/>:;,/09:64...
@ATNG8:01646:06220
GATGTAGCACACGAGATCTCATCGTACTCGATTCGTTTCGGAAGAGACAGGTACGTTAATAGTTAATAGCGTACTTCTTTTTCTTGCTTTCGTGGTATTCTTGCTAGTTACACTAGCCATCCTTACTGCGCTTCGATTGTGTGCGTACTGCTGCAATATTGTTAACGTGAGTCTTGTAAAACCTTCTTTACGGTTTTACTCTCGTGTAAAAATCTGTATTCTTCTAGAGTTCCTGATCTTCTGGGTCTACGCTCGTCGCGCTACCATCGTAATTGCGAAGTCT
+
:5555;;:==?666>;666?==>A<:;>955<7<;;<96>9A8>=<;;;=9>>B=C9@>?AA=9A655:::<<<<9=====+=C9B=<818;;??BBB?BB7888333.399:=8886933.328:8@>=>A;A77739;9889>>>;><@656@;:85489(-)---9888994555==+2,.0555.5.-(-44)224--,---.8888)33585553550....533(2+2=5224)---7.666=999:76533..-5-.).7733337/777649997
@ATNG8:01646:06235
GATGGTAGGCGTGTGAGAGTCTGCCCAGAAGATCAGGAACTCTAGAAGAATTCAGATTTTTAACACGAGAGTAAACGTAAAAAGAAGGTTTTACAAGATCTCACGTTAACAATATTGCAGCAGTACGCACACAATCGAAGCGCAGTAAAGGATGGCTAGTGTAACTAGCAAGAATACCACGAAAGCAAGAAAAAGAAGTACGACTATTAACTATTAACGTACCTGTCTCTTCCGAAACGAATGAGTAACGATGAGATCTCGTGTGCTACCATCGTAATTGCGAAGTCT
+
<<5;49=B?ACBB;;9BBABCCA@?4;AA>@A;;:B?C<@@AAA@A=;;497??>;::::$95=:<:::><<<<29970000$//(/9;;;&/-6(---/6677=B8?<>:6,,,(,,,222.225558222?;=??A69;79;;687'5496=6?>>>>@A@>ABBA>?;?@=>?>9<<@;<(78937A???/65-6555:<99<=6<7<===8956----07779<<<3505>C9ACC@887;33,3;;<?CBB;;>>@>>;;=@@@<@ABB?@=@<@@??:>>==
@ATNG8:01652:06236
GATGGTAGTGCGTGAGAGAGAGACCCAGAAGATCAGGAACTCTAGAAGAATTCAGATTTTTAACATCGAGAGTAAACGTAAAAAGAAGGTTTTACAAGACTCACGTTAACAATATTGCAGCAGTACGCACACAATCGAAGCGCAGTAAGGATGGCTAGTGTAACTAGCAAGAATACCACGAAAGCAAGAAAAAAGAAGTACGCTATTAACTATTAACGTACCTGTCTCTTTCCGAAACGAATGAGTACGTGTGACGTACGTGAGCTACCATCGTAATTGCGAAGTCT
+
CC@?>;;>BCAB;;6@<ABBBB:::)5;<7>BB996<@=?AA;;9>@CCAD@99:?;?>?+=9@:33;458<=C=;8733333$33,3,333&33938:;;988//(/068488:7;888@>?CDIGECCBCD?CCBB?BA@@BBBA=B@CBB?BCCCCCCC?AAACCC?AA?AAB<??>>>8>>=9999999%9@<A?>?CCC@@;;59;=>5>8=@AAA=@ABCA;;;0;=@AA<ABB?BBBBBCCBBBBCDDDBAABBBBBBBBB?BAAABB?B?BBBB>BBAB
@ATNG8:01660:06236
GATGGTAGCTATACGTATATCTATGTACTCATTCGTTTCGGAAGAGACAGGTACGTTAATAGTTAATAGCGTACTTCTTTTTCTTGCTTTCGTGGTATTCTTGCTAGTTACACTAGCCATCCTTACTGCGCTTCGATTGTGTGCGTACTGCTGCAATATTGTTAACGTGAGTCTTGTAAACCTTCTTTTTACGTTTACTCTCGTGTTAAAAATCTGAATTCTTCTAGAGTTCCTGATCTTCTGGGTGTATCAGCGAGTATCTACCATCGTAATTGCGAAGTCT
+
A?@@9A<<CBCBCB@AA=@@>BB;6655;ABB>CEGH?CC@C?;;;BBBB@BEA@@>A=@@BB?B@BABAA:84;588888$3349333/399A785B@BB?A88337177;;<ABC?BB=:=;>AA@;;;>=BA@@588=;::=;;;A=>;;;A7889:==5;5::;;;;=<=49998.81:46////(/<;;;,//77877965.5;;;.;=><95;<@@=BBBB;<;<@<??A>::3::9917889<<7---3,,,,--38/333755/5(//55/3358
@ATNG8:01669:06247
GATGGTAGTACATGATAGACGACACCAGAAGATCAGGAACTCTAGAAGAATTCAGATTTTTAACACGAGAGTAAACGTAAAAAGAAGGTTTACAAGACTCACGTTAACAATATTGCAGCAGTACGCACACAATCGAAGCGCAGTAAGGATGGCTAGTGTAACTAGCAAGAATACCACGAAAAGCAAGAAAAAAGAAGTACGCTATTAACTATTAACGTACCTGTCTCTTCCGAAACGAATGAGTACGAGAGTCAGAGCAGAGCTACCATCGTAATTGCGAAGTCT
+
@@@BACBCB@;66;9:::95455<<7<BD==B</0/8<8999=BBB?AA@D>A@><<<<<*@:?ABBBCCBBCC0;;;;;;;$:<89495)5556<A;;@BA;;5;>;;6;BB;@@;;;CBBBBCCCCCCJ@CAAA?BBBBBCBC@D@C::;;CBBBBBB@BBCBBB?CC????3999999-99939>>>@@'@>>:A<@=>CBB?B?@@AA5:4:@<;;>BCCCDGD@E@BDB=A;;6:ACABBKFBBBAAAAA???ABBAAACC@AAAA@@>A?BDB@?@@@@
@ATNG8:01674:06255
GATGGTAGCAGACGTGACAGAGCGCCAGAAGATCAGGAACTCTAGAAGAATTCAGATTTTTAACACGAGAGTAAACGTAAAAAGAAGGTTTTACAAGACTCACGTTAACAATATTGCAGCAGTACGCACACAATCGAAGCGCAGTAAGGATGGCTAGTGTAACTAGCAAGAATACCACGAAAGCAAGAAAAAGAAGTACGCTATTAACTATTAACGTACCTGTCTCTTCCGAAACGAATGAGTACCTCTCAGACGCTCGTCCTACCATCGTAATTGCGAAGTCT
+
::<@@CBBBBBBBB=BBBBBCCCCC?BBB?BAAC:::;?BADCCBA?AD?DACC???BAB2A?CCBBABBBFBC>AABBBBB5BC@D?BBB<BBC?B;<<CBCAB>B?CC@B@@=AACCCEICCCCGCCBCB@BCBB@BCCCAAAC@C?C?@=@BAABDCC@AC@AACACC?CCD<??A@@;@>>;::999(:@>AAAADBB??6:6;=A@9=:>>BEDACC;;:AA?A?BAA<BEC@BBBBBBC?BBBAAACCCCBBAAA=ABB=A;<;BB@C@CDBA>ABAA
@ATNG8:01635:06286
GATGGTAGTACATGATAGACGACACCAGAAGATCAGGAACTCTAGAAGAATTCAGATTTTTAACACGAGAGTAAACGTAAAAAGAAGGTTTTACAAGACTCACGTTAACAATATTGCAGCAGTACGCACACAATCGAAGCGCAGTAAGGATGGCTAGTGTAACTAGCAAGAATACCACGAAAGCAAGAAAAAGAAGTACGCTATTAACTATTAACGTACCTGTCTCTTCCGAAACGAATGAGTACAGAGAGTACGATATGTCTACCATCGTAATTGCGAAGTCT
+
@@<<9==>>>=C;;9C>C@@@A@@A8@@B=BB<6666;7;=?BBAB?@@=@?;:9=====,>=BCBCCCBBBDD;CB:::;:*;G@G>BBB;BCB@BBCCCCDCD@C@BA<A?@=@BBBBBCCCBBBBBBDD@DBBC@CBCB@@@C?B@CAA?BCCEDDCC@CCCBBB?BC?CCC>AABBB<@@@<>====1=B?CABABBCBB=?>>ABB7:99BBBB@CC;;;@A@B@CDD?CCC@C@@CCBBCBBBBBBADBBB887BBBCC?@?@?BD?B:::BC?B@;;
@ATNG8:01636:06275
GATGGTAGTATCTGTCTACGAGAGCCAGAAGATCAGGAACTCTAGACGAATTCAGATTTTTAACACGAGAGTAAACGTAAAAAGAAGGTTTTACAAGACTCACGTTAACAATATTGCAGCAGTACGCACACAATCGAAGCGCAGTAAGGATGGCTAGTGTAACTAGCAAGAATACCACGAAAGCAAGAAAAAGAAGTACGCTATTAACTATTAACGTACCTGTCTCTTCCGAAACGAATGAGTACGTGTGACGTACGTGAGCTACCATCGAATCCTCTTAGTCT
+
778@?AB?;;;@BABBBCCCCDJCD@BBA>;;:;AA:?7?BBB;@@CB=:=@CBBBBBBB3A?DA?@?@A@<??5979=:::'99243999.;>@ACBCBCCBBB?B?@@=ABC@CCBBABCBDCAABCCCB?B;;;5:@>>?@@@=>8>00)0=7<<@AA<AA@A@@=@D?CAA6:0000,000*0===@0@@:BCBBBBBAA?A>AABB?B>A=BBC?B@;;;BE@C<;;C<D;;6;::@ABBB9999;BA@@@@@?@AAA@@;@A===287<?=?;?AA?>
@ATNG8:01637:06265
GATGGTAGTGTCATATGAGAGTGTGTACTCATTCGTTTCGGAAGAGACAGGTACGTTAATAGTTAATAGCGTACTTCTTTTTCTTGCTTTCGTGGTATTCTCGCTAGTTACACTAGCCATCCTTACTGCGCTTCGATTGTGTGCGTACTGCTGCAATATTGTTAACGTGAGTCTTGTAAAACCTTCTTTTTACGTTTACTCTCGTGTTAAAAATCTGAATTCTTCTAGAGTTCCTGATCTTCTGGTAGAGCGTGCATATATCTACCATCGTAATTGCGAAGTCT
+
A@;<9===CCECCCBBBCDGCCCBBB@@@AA@;@@AC>CD7969;@<=CC?D@;;5.549>9;5925@99;:99B499>>>,=>:>@CD>BBED;;;C@B;<;@?A:;69ABCCHCCACBB@B@CCC;;;<GBCCIL@@A@ABBBDCCCCEBBBC?CAA?CC@C@FC@A?C@@@=>;;;;.;>B5;;???,??@AA;@@CB@@@;;;;@BAB2BCCDB?B?BB7;;BABBB?B?DAA;;;8;;B@BBDBCBDAAACCCHICCCCC@C;;;CC@C?@ABB?AAAA
@ATNG8:01644:06296
GATGGTAGAGTATCATGTGTATCTCCAGAAGATCAGGAACTCTAGAAGAATTCAGATTTTTAACACGAGAGTAAACGTAAAAGAAGGTTTTACAAGACTCACGTTAACAATATTGCAGCAGTACGCACACAATCGAAGCGCAGTAAGGATGGCTAGTGTAACTAGCAAGAATACCACGAAAGCAAGAAAAAGAAGTACGCTATTAACTATTAACGTACCTGTCTCTTCCGAAACGAATGAGTACTACTCTCAGAGACACACTACCATCGTAATTGCGAAGTCT
+
AB@@<@=BCB>>>966<<=<@969A<AAB?AB@<<<.4.4:;::99499)/)/<>:::::)94;<;;;<55555)5:5555&5>49.555&5:<7=666BBCAA7@;>:;?B=9====9;:CCCBCCC;<<?;;;A>A;;;?>??=B=BBB?BCC;;;;<5:@@@@=:>>:>@?9?;;;;5:00+0@>>@0;;8<==9;333=9>9<<<87:4:7>?=<BBBD===05.4;;1944.4::<<==;;;=BBBBBA@@77774=;=488;:;;6;/66<<5;;<B
@ATNG8:01648:06279
GATGGTAGGACGAGCGTCTGAGAGGTACTCATTCGTTTCTGAAGAGACAGGTACGTTAATAGTTAATAGCGTACTTCTTTTTCTTGCTTTCGTGGTATTCTTGCTAGTTACACTAGCCATCCTTACTGCGCTTCGATTGTGTGCGTACTGCTGCAATATTGTTAACGTGAGTCTTGTAAAACCTTCTTTTTACGTTTACTCTCGTGTTAAAAATCTGAATTCTTCTAGAGTTCCTGATCTTCTGGTATACACACTCGCTCGCTACCATCGTAATTGCGAAGTCT
+
@BAB<@AC8<6<=<@<>BBBB@@@=@@@BBBB@CCCL>BCCE@C@AABBB?CCCCIAD@DDBC@B8;;;<;DB;;49999:':>;>=BB=CCAB?B;;7;B7;;BCDD?CBDBCCCCAGCC@C>AA@AAABA>AA;;7;BBABBBBBCC;;;DAA?BJH?CC@C?BCA??@CBB@A;;;;.;9>5:::::)99=>=9@:::@?>=:?.9599'9;@?<<<;@A:@@B;;:A:A;BBBAAA>BBB?BCBEBCDDBABBBABCCCBB@;;;CCC?A7;;@@>ABBB
@ATNG8:01663:06285
GATGGTAGAGTATCATGTGTATCTCCAGAAGATCAGGAATCTAGAAGAATTCAGATTTTTAACACGAGAGTAAACGTAAAAAGAAGGTTTTACAAGACTCACGTTAACAATATTGCAGCAGTACGCACACAATCGAAGCGCAGTAAGGATTGCTAGTGTAACTAGCAAGAATACCACGAAAGCAAGAAAAAGAAGTACGCTATTAACTATTAACGTACCTGTCTCTTCCGAAACGAATGAGTACGTGTGACGTACGTGAGCTACCATCGTAATTGCGAAGTCT
+
==>C@B=BCCB?@@CCBBBCCFCCD@CBB?A@C==B;C?BBBB@@>@B=@=@A@;<;<<);;B@CDBABACCC<B<;9@@<+@@<@499:4:BB>CBB;;;A@@<@>@@<@BB@CAAAABBBBBBBBBCAC@BBBC@CBDCCBBB=>:00+00@@;>@@@<@ABBBB>BB?CCC9<=999+99:3:@BBB3BA=:99@?>>>B?B>AAB?5;5;=A;;6;@@?;9:29299@9<<<6::;<<BBB>>>AA:9:??>@@@>>??=8?>>=>C4979AAA?C>>>
@ATNG8:01670:06294
GATGGTAGTGCGTGAGAGAGAGACCCAGAAGATCAGGAACTCTAGAAGAATTCAGATTTTTAACACGAGAGTAAACGTAAAAAGAAGGTTTTACAAGACTCACGTTAACAATATTGCAGCAGTACGCACACAATCGAAGCGCAGTAAGGATGGCTAGTGTAACTAGCAAGAATACCACGAAAGCAAGAAAAAGAAGTACGCTATTAACTATTAACGTACCTGTCTCTTCCGAAACGAATGAGTACTGTATCTATGTGTGCGCTACCATCGTAATTGCGAAGTCT
+
0///+/==;<<;555<<;;ADCB@A<@A=<:;////)/)/:::A@A?;:4>778333333$3-338B=B777;;*///7777'//)4399909;;;955555;55.59;?<@JC@CCCCDAABAACECBAAA@CC@@?@@>?@@?@:<8<00*0=779;<<9=;;;=B?CB?BA>188898*9<<8>CCCC3BB?A@@@?;932,5177>=6;699:;9:>?>><8;-3-333(3996;======BBBAAA>?>@A@????>>?A>>A878B?@:BBAA?C:::
@ATNG8:01670:06305
GATGGTAGATACTCGCTGATACACCCAGAAGATCAGGAACTCTAGAAGAATTCAGATTTTTACACGAGAGTAAACGTAAAAAGAAGGTTTTACAAGACTCACGTTAACAATATTGCAGCAGTACGCACACAATCGAAGCGCAGTAAGGATGGCTAGTGTAACTAGCAAGAATACCACGAAAGCAAGAAAAAAGAAGTACGCTATTAACTATTAACGTACCTGTCTCTTCCGAAACGAATGAGTACATAGATATACGTATAGCTACCATCGTAATTGCGAAGTCT
+
<:5925<@AA@?@A<BBCI<;;@BC;AAA?=CA@A@:?:>@@:95>49<8?<=<<77888'7=@ABCBBACCD>??@@BBB0@@=@?BBC;BBB@;;;:CBABB>B?BD@BBCAFBBBBAAAGGGDABBDE@BCBB>B@@@ACCC@D@DCB@BCBBCCCC@CCBCCB@BB@BCC9>>??<5;;;5889999%0=;=0/0;;AA:.2128<<0827<BBA>ADAAABB>B>AEC>C@@=?BABBDCCCBBBBBBBAAB@@BA@@>><>>>>CC?B?BB??;?988
@ATNG8:01672:06292
GATGGTAGCATCATGCATATCTCACCAGAAGATCAGGAACTCTAGAAGAATTCAGATTTTTAACACGAGAGTAAACGTAAAAGAAGGTTTACAAGACTCACGTTAACAATATTGCAGCAGTACGCACACAATCGAAGCGCAGTAAGGATGGCTAGTGTAACTAGCAAGAATACCACGAAAGCAAGAAAAAAGAAGTACGCTATTAACTATTAACGTACCTGTCTCTTCCGAAACGAATGAGTACATAGATATACGTATAGCTACCATCGATGGATCTGAGTCT
+
BBAB9=@>B>@?CAAACCBBBBACC@C;96;99@AA<A9B@?@A=?;>=497?;;:9=>>+:6A>@99:BCCBB9>=;;;;.4<8<.44)5<<7=66:CBB;;9;?AA;@@B=?@CCDDBCDCCCA@A@@=@BBCAAA@BBBAA>B?C;;:;CCCDCCB?BBBBBD?BB???><??BBD;?==;:9::::%9<;<?=?BBBFC:;:;;AA8>;=>BBB?BB@@@BB@C?BBC>BCB?BBBCBDBB99:ABBBACCCA@>>>>>?<>>@AABB=@@@=;;;?AA
@ATNG8:01633:06343
GATGGTAGCACGAGTCACTCATATCCAGAAGATCAGGAACTCTAGAAGAATTCAGATTTTTAACACGAGAGTAAACGTAAAAAGAAGGTTTTACAAGACTCACGTTAACAATATTGCAGCAGTACGCACACAATCGAAGCGCAGTAAGGATGGCTAGTGTAACTAGCAAGAATACCACGAAAGCAAGAAAAAGAAGTACGCTATTAACTATTAACGTACCTGTCTCTTCCGAAACGAATGAGTACGATGAGAGAGCTCTCTCTACCATCGTAATTGCGAAGTCT
+
ABBB;CCCBBCC>DCCBBCFCBBBB@DCC?CABA@A=A@CCD@@@D?CC@C?AABCCCCC3C@CBBCCCCCCCC>B?A@CCC5@A=@:@@@;BDI@CBAACCC:9;;@CG@CCD?BACCBCCCCBBBBBBBC@DDBB?BBA@ABAA>A@CBB>BCBBBCBA@BCCCAA?CC@989798BBC:B@@<?AAAB3AB?B>>>CCBB@:=<>?AA7;7:ACBB@BBAAAAA=?=?CF>CCC?AAACCCCCCAAACBBBBB>=8>>>>?B<@:;;BB@C?ACCC@B:99
@ATNG8:01636:06338
GATGGTAGTGTGTCTCTGAGAGTAGTACTCATTCGTTTCGGAAGAGACAGGTACGTTAATAGTTAATAGCGTACTTCTTTTTCTTGCTTTCGTGGTATTCTTGCTAGTTACACTAGCCATCCTTACTGCGCTTCGATTGTGTGCGTACTGCTGCAATATTGTTAACGTGAGTCTTGTAAAACCTTCTTTTTACGTTTACTCTCGTGTTAAAAATCTGAATTCTTCTAGAGTTCCTGATCTTCTGGAGATATCATCAGCGAGCTACCATCGTAATTGCGAAGTCT
+
::8<;>B<<>;;4::9;<9BBBCCCBAAACCL@BBBD<AA@C>AAA@@CC@CBCCC@CDCCCC@B?CCCCDDCCC@DCCCC5CC@BBCF>DBCB;;:B@DF:;;AA@D@CGCFBBBF@C;;8;?DFCDCCCC?BBBB@BCCCCCBBCCCCBBBA@>BB@=@@>@?BB@@@BBAA>B;;;;.;<@>CBBBB,AC;;;0;;BBBBIFBBACCEC5CCCGEAC@CBADCJCBBBAC@CBCBCD@CBC?AACCBCCCCDCCCCAAABBG@B:;;DC@D?BBDC@BCBB
@ATNG8:01643:06318
GATGGTAGAGTACAGTGTAGTAGACCAGAAGATCAGGAACTCTAGAAGAATTCAGATTTTTAACACGAGAGTAAACGTAAAAAGAAGGTTTTACAAGACTCACGTTAACAATAATTGCAGCAGTACGCACACAATCGAAGCGCAGTAAGGATGGCTAGTGTAACTAGCAAGAATACCACGAAAGCAAGAAAAAGAAGTACGCTATTAACTATTAACGTACCTGTCTCTTCCGAAACGAATGATTACGAGAGAGCACACGTGTCTACCATCGTAATTGCGAAGTCT
+
=>?@9<>BCCBBDDFECCBBBCDDF?AAB@BEDCBC@B=@@B;:;F?CBAE@BA::9@=>,=;??AACABA9::29@ACCCC5@@<>2::;7;CFAFCCCCCBCC@C@DD@CC@B>AAC@@@DDCCCCCCCCC>??BA<@AAABBBB>A?D;;7;BABAAAD@CBBBBB?BB@BBD<??BBB;A@@<<<<==.;@?CBBBBBAAB9838;CC9>:=?BAB?BB@@@AA?C?BCD@@A?@BDBD?CCCBBBB@@ADDCBAACAAABD?AABBBB<?=?BCC?BAAA
@ATNG8:01648:06342
GATGGTAGGCGAGAGTGAGACGCAGTACTCATTCGTTTCGGAAGAGACAGGTACGTTAATAGTTAATAGCGTACTTCTTTTTCTTGCTTTCGTGGTATTCTTGCTAGTTACACTAGCCATCCTTACTGCGCTTCGACTGTGTGCGTACTGCTGCAATATTGTTAACGTGAGTCTTGTAAAACCTTCTTTTTACGTTTACTCTCGTGTTAAAAATCTGAATTCTTCTAGAGTTCCTGATCTTCTGGGTCTACGCTCGTCGCGCTACCATCGTAATTGCGAAGTCT
+
BB::26==7=A@?ABBAABB??B???BBBCBB?BBBA=BD?C?B@A@CCC@CCCCC@D@CA@@>@>@?BBBBA@A;:9999)8=6BBBB>BBBC@BBB?AA<??AEBB?ABCCBA@A>A>A;A;?8:8???@<@@>>>?@>>>?@??AAB>??994:;@:8838<??@>>9999155557*77>9>@BBB/@@A@@:??A????>>><AABA/A;:;@>E=>>;>AAA>>><><>AAAAA<>>@@:????@B@==>@:;;@B@@?=B>>>AA=A<?>>><>=>A
@ATNG8:01649:06359
GATGGTAGTACATGATAGACGACACCAGAAGATCAGGAACTCTAGAAGAATTCAGATTTTTAACACGAGAGTAAACGTAAAAAGAAGGTTTTACAAGACTCACGTTAACAATATTGCAGCAGTACGCACACAATCGAAGCGCAGTAAGGATGGCTAGTGTAACTAGCAAGGATACCACGAAAGCAAGAAAAAGAAGTACGCTATTAACTATTAACGTACCTGTCTCTTCCGAAACGAATGAGTACGATGAGATCTCGTGTGCTACCATCGTAATTGCGAAGTCT
+
?::B@BBC@?:?;;9;>=@@<;;@@<@@B>=AA00/)/)/::<ABB>?A<@=@B======1B?BCCCCJJDBBB;A@;;;;;*;C>B>BDD;DCD@EBBBEBC@@<@?AB?CCC@CCBCBBBABAA@@@BBC@CCCC?BBBCBBCC<@;A:;6;CCCCCCC@CCCBBB?B?BBAB?BABBC<???>ADDCC3BB@B@??ABA@@;?;?AAA5979CBBB@BBBBBBC?A?ACB<AAA?@@@DBBBBCBBBBBBBBCC>>>>>@BC?CA>>CC?D?CDBB@BBBC
@ATNG8:01657:06348
GATGGTAGCTCTGCTCTGACTCTCGTACTCATTCGTTTCGGAAGAGACAGGTACGTTAATAGTTAATAGCGTACTTCTTTTTCTTTGCTTTCGTGGTATTCTTGCTAGTTACACTAGCCATCCTTACTGCGCTTCGATTGTGTGCGTACTGCTGCAATATTGTTAACGTGAGTCTTGTAAAACCTTCTTTTTACGTTTACTCTCGTGTTAAAATCTGAATTCTTCTAGAGTTCCTGATCTTCTGGTGTCTGATCTGTATCACTACCATCGTAATTGCGAAGTCT
+
:;;E:>CC>>>@@@?665999566<<::9<00+0:;;5;A@B@BCBBBBG@BA=?A8@=AB@@0:66=AB;666>9<<<:>,595)445<4==<<7</-(-80--///=9>AB@@;==6544.4.599<@@@A<?@CC<CBB999=>=9994449974558<<7<554555<<;;7;<?<>.>)0*0>>>>0=@BBD;A0.-..--57)///&/5555.57=>066654;;.405<<<==:><=7;;999ABBBBGCCCBBBCHEAC;<<DC?B?AAAC?BBBB
@ATNG8:01666:06326
GATGGTAGTACATGATAGACGACACCAGAAGATCAGGAACTCTAGAAGAATTCAGATTTTTAACACGAGAGTAAACGTAAAAAGAAGGTTTTACAAGACTCACGTTAACAATATTGCAGCAGTACGCACACAATCGAAGCGCAGTAAGGATGGCTAGTGTAACTAGCAAGAATACCACGAAAGCAAGAAAAAGAAGTACGCTATTAACTATTAACGTACCTGTCTCTTCCGAAACGAATGAGTACAGAGAGTACGATATGTCTACCATCGTAATTCGAAGTCT
+
;88<:?<<<<>@BBBCBACB;;;@@5?CC@CFDC;9268=<<====8<<7;7;@=BBDD?+CAC@A;><;;;;>8?BBBCCC5;?8A:>@@0>9925;;9:99/0)/)/;589;7;;<<ADCB;;;BCBBBB?CGCCAGCCBBBBE@B?A00)/:::;;@C;999B@@:?:=:::8;;;<=7<;:5/////'//(/66693337.3,3;9:.3/3<AB>:<=;;;>C@?6==>8>00*000=@@@999A?<=>>8337733::?>8?A888=8=6=5555777
@ATNG8:01674:06354
GATGGTAGTAGTACACTAGTCATACCAGAAGATCAGGAACTCTAGAAGAATTCAGATTTTTAACATCGAGAGTAAACGATAAAAAAGAAGGTTTTACAAGACTCACGTTAACAATATTGCAGCAGTACGCACACAATCGAAGCGCAGTAAGGATGGCTAGTGTAACTAGCAAGAATACCACGAAAGCAAGAAAAAGAAGTACGCTATTAACTATTAACGTACCTGTCTCTTCCGAAACGAATGAGTACGTGTGACGTACGTGAGCTACCATCGTAATTGCGAAGTCT
+
=944.499>@<AACC?B>BB?B<<C:BAA=:;:;99.5.5555;;=:=<8<555555<<=):5:443:555>===1333//////#/6)/)///&/660683339933,3133.3::6=:77?FKGAAABB@@::6;A@@=A:;:CBBD?A>B@@<@CCCCCBB?BCCCB@;@@299@499?BC;@@>;99999(9B<A???AAAAB5867>>>1837@BBA@CB@@@::3:9?@@9A:959@?AAC@A:::AABBDDEBBABEDB??;?:99AB?B>BB::49989
@ATNG8:01676:06315
GATGGTAGCGCGTCGAGCGTAGACCCAGAAGATCAGGAACTCTAGAAGAATTCAGATTTTATCATCGAGAGTAAACGTAAAAAGAAGGTTTTACAAGACTCACGTTAACAATATTGCAGCAGTACGCACACAATCGAAGCGCAGTAAGGATGGCTAGTGTAACTAGCAAGAATACCACGAAAGCAAGAAAAAGAAGTACGCTATTAACTATTAACGTACCTGTCTCTTCCGAAACGAATGAGTACAGAGAGTACGATATGTCTACCATCGTAATTGCGAAGTCT
+
>;;A?C=@BC@@@CBABCCBA;99@4;AB:CCCAAA;@<@AC;;9C?A?>A???998BA6?AA933?8738998.7733333$37,3,333&333,3;98766//(/(/949.2-268:?>>CCCCBBBCCD@DDBB?BBBBCBBB>C?BBB?ACCCCAA??BBBBBA?BB?AAA?BBAAA<???==?>?>1?C?B>>>B?>?>;>:<=AA<><>AD:;::BAAABB@B?BBC=CCC?AA@CCCCCCBBBBBBBCBBBBBBBBBC?>?>AAA=A8;?AA=@??=
@ATNG8:01635:06390
GATGGTAGCTATACGTATATCTATGTACTCATTCGTTTCGGAAGAGACAGGTACGTTAATAGTTAATAGCGTACTTCTTTTTCTTGCTTTCGTGGTATTCTTGCTAGTTACACTAGCCATCCTTACTGCGCTCGATTGTGTGCGTACTGCTGCAATATTGTTAACGTGAGTCTTGTAAAACCTTCTTTTTACGTTTACTCTCGTGTTAAAAATCTGAATTCTTCTAGAGTTCCTGATCTTCTGGGATGTGTGCGCAGTGCCTACCATCGTAATTGCGAAGTCT
+
BBBA@ABBECCCCBBBBBBCGHLCCBCBBBBC@DGGF>CB?A?@BBBB@@=@BABB?B@AAFFAD?AABBBBA@@::99:9$334;AAB=BBAA>CBB?BC?AA@BBB<??@@C:99?BCB?C@F@@>>=>?????:>?@;;;AAAB>>>;;;=89888==:?;;;;???A@@=@;;;;1;;?=?ADDD/ACAAA8>=A??@A@@@<ABCB/B778B=B;??:==@@888=A=CBBB885/=;>29///:::???AAAAD:>?A<@;;;=96<///>>599;;
@ATNG8:01640:06393
GATGGTAGACACGTGTGCTCTCTCGTACTCATTCGTTTCGGAAGAGACAGGTACGTTAATAGTTAATAGCGTACTTCTTTTTCTTGCTTTCGTGGTATTCTTGCTAGTTACACTAGCCATCCTTACTGCGCTTCGATTGTGTGCGTACTGCTGCAATATTGTTAACGTGAGTCTTGTAAAACCTTCTTTTTACGTTTACTCTCGTGTTAAAATCTTGAATTCTTCTAGAGTTCCTGATCTTCTGGATAGCGACGCGATATACTACCATCGTAATTGCGAAGTCT
+
@@???CCCBBDBB@;966>>666<C:9;ABBB8;:CC=BCAD?BA=00/<*0/:<=<@;?8;97>=A???BBAAA<:9:::$98<>:99,9?==:@0.)-:)----6806688:9>>72526;5;7;=?>AA;A===:==?>??;:;>>>>>>==8888:>D5;7;===AA==>788>>>2>9>9>;?@?.77<<<6;@@@@A;:89/656'225-5A6A6@@;?<<<>=?=D<@@B???<;;;=??=>>AA>>?;;;A>;<;DE<=>==??;?:>>==977//
@ATNG8:01646:06379
GATGGTAGAGTACAGTGTAGTAGACCAGAAGATCAGGAACTCTAGAAGAATCAAGATTTTTAACATCAGACCGAGTAAACGATTAAAAAAGAAGGGTTTTTACAAGACTCACGTTAACAATATTGCAGCAGTACGCACACAATCGAAGCGCAGTAAGGATGGCTAGTGTAACTAGCAAGAATACCACGAAAGCAAGAAAAGAAGTACGCTATTAACATTAACGTACCTGTCTCTTCCGAAACGAATGAGTACTGTATCTATGTGTGCGCTACCATCGTAATTGCGAAGTCT
+
<<<A9==>>>C;;666==>>@>>@@7;9<4555555.47788///;:;837--(---888'6,688-//99(//3//916///(/8888$8:(//(3999'8..(.5...7322+23551775.5555>AABA@ADA???B>BCAA<????>;88078>?A?>:8>???A<@@@@@@<@@7666///===6<;@:8889(2936666676.,(,(,,,(,(,258<:>===>=<7;7:880843-3:@?@?@BBAAABBAAAAB???CCCDC@EBAAAA=A5;;BC?;;;A
@ATNG8:01664:06389
GATGGTAGCACACGAGATCTCATCGTACTCATTCGTTTCGGAAGAGACAGGTACGTTAATAGTTAATAGCGTACTTCTTTTTCTTGCTTTCGTGGTATTCTTGCTAGTTTACACTAGCCATCCTTACTGCGCTTCGATTGTGTGCGTACTGCTGCAATATTGTTAACGTGAGTCTTGTAAAACCTTCTTTTTACGTTTACTCTCGTGTTAAAAATCTTGAATTCTTCTAGAGTTCCTGATCTTCTGGTATACACACTCGCTCGCTACCATCGTAATTGCGAGTCT
+
:::?:BA@@<9;5;555:<B::6;;:=>>AAB=@ABB;AB=A>ACCCCDC@CCBBCAD@BCBB9A>A<?@?BB=B9BBBBB1@?<=333(3::<255<9<B8?773373(3799;<AA=@CC?B?BA>985666<=>@9685777>:;:>>=;;;;187>:??=A<=::999;99558?=C.:3=7=>DCD.66@>>065AAAAB><<38898)86707A6<9=A<?>>>???=E8;:>=8>06//*/:::@>>?>>=:::///;<>5=;;:>>:>9<:96599/
@ATNG8:01693:05771
GATGGTAGTATCTGCACACTCTGTCCAGAAGATCAGGAACTCTAGAAGAATTCAGATTTTTAACATCGAGAGTAAACGTAAAAAGAAGGTTTTACAAGACTCACGTTAACAATATTGCAGCAGTACGCACACAATCGAAGCGCAGTAAGGATGGCTAGTGTAACTAGCAAGAATACCACGAAAGCAAGAAAAAGAAGTACGCTATTAACTATTAACGTACCTGTCTCTTCCGAAACGAATGAGTACGTGTGACGTACGTGAGCTACCATCGTAATTGCGAAGTCT
+
<<<B@CCCBBBBBBCDDFGEGEGFD@BBB?BBAA@@=@=AAA@@?A>@@=@=?@;A@@@@,@;@0//:0/38998/7733333$33,3,333&3374:::::<733,3/383775.2226<=>>@CCCCCCBB?BCCC<??DDCBAA>B?CBB?ADDDDAAA?BBCABB@BB?BBB>AA@@@999::?AAAB3BC@C???BB?BC=?<????6;6;ABBB?BCBAACC@C=AAC>CCC?AAABCCCBBBBBBBBBBBBBBBBBBBC@BAAABD?B?BBBB?BAAA
@ATNG8:01708:05765
GATGGTAGGCGAGAGTGAGACGCAGTACTCATTCGTTTCGGAAGAGACAGGTACGTTAATAGTTAATAGCGTACTTCTTTTTCTTAGCTTTCGTGGTATTCTTGCTAGTTACACTAGCCATCCTTACTGCGCTTCGATTGTGTGCGTACTGCTGCAATATTGTTAACGTGAGTCTTGTAAAACCTTCTTTTTACGTTTACTCTCGTGTTAAAAATCTGAATTCTTCTAGAGTTCCTGATCTTCTGGATATGAGTGACTCGTGCTACCATCGTAATTGCGAAGTCT
+
5::95;==8=C;96<<=BC@A@@6;6?;@@@B?BCCG=CB@CADBB@@;:8;BBCE@C?BAAB?@=@C?@?AA=C<77;;;+;A0//;;;28???384949A?BBCCBB?BBBBBB?@=:AA:><==>@;;;C<;9688<;;;=>;;<A===>;;;7///166*/-5BCAA>@@@:;;AAB2B:>8=====+=>>>>9>>?>>;;;;;8=>>>/=?>>><><@@<@@>>>??=A=A>?>>C:>=>=BBA=;;;==?;;;AA===;;6;;;;>>;>====A<@;;;
@ATNG8:01720:05792
GATGGTAGGAGACACGTCGCACACGTACTCATTCGTTTCGGAAGAGACAGGTACGTTAATAGTTAATAGCGTACTTCTTTTTCTTGCTTTTCGTGGTATTCTTGCTAGTTACACTAGCCATCCTTACTGCGCTTCGATTGTGTGCGTACTGCTGCAATATTGTTAACGTGAGTCTTGTAAAACCTTCTTTTTACGTTTACTCTCGTGTTTAAAAAATCTGAATTCTTCTAGAGTTCCTGATCTTCTGGCGCGTATGTATGTCGCCTACCATCGTAATTGCGAAGTCT
+
55:@7;BB@EDCBCCBAACDBBBCAA@BCCCC?CDCM?CB?A=?>@?@@@=@AAAB>A>ABBC@C?AABBBAB@A<AAABA2@@;>8887&3::<4???=?B@DAAABB=@AAAAABC?B??;?;?>=885<<7?>>>===>@@C>>>>>??>>>?7;;=:88185;=>@@@@AA:=>===/=5;7;@EED/CB===077<///;=899(/////%////<3738825A?A@>@9@6:;AB@@;@AC=;;;??@A@????@ABD:=>A:=:;;?A<A7;;AA<;;;?
@ATNG8:01679:05816
GATGGTAGTGTCATATGAGAGTGTGTACTCATTCGTTTCGGAAGAGACAGGTACGTTAATAGTTAATAGACGTACTTCTTTTTCTTTGCTTTCTGTGGTATTCTTGCTAGTTACACTAGCCATCCTTACTGCGCTTCGATTGTGTGCGTACTGCTGCAATATTGTTAACGTGAGTCTTGTAAAACCTTCTTTTTACGTTTACTCTCGTGTTAAAAATCTGAATTCTTCTAGAGTTCCTGATCTTCTGGTCTACTACACTGTACTCTACCATCGTAATTGCGAAGTCT
+
<<;<9<===B=C666@>?>@==;;;=:44444.444<4::7:5::59559.5@?;;655>@44.59=99559555:554444$444)449904444;.44505<7458BBC@@AAAABBD@C;;4;;@AA?@><<:>000;>>>=AA999CAAACBBB@CCC@CC@DACCBBBABCEACCBCC;C?A=;;;;;*;<ADC>CBBB@@@@@B5;;;;*;AA@@=@?BB?CC<<<;A=A?CBBCBB:;;B>BB@@ACCBABCCBCCCCCAA=B0000@8<,00=A+09::
@ATNG8:01689:05856
GATGGTAGCACGAGTCACTCATATCCAGAAGATCAGGAACTCTAGAAGAATTCAGATTTTTAACACGAGAGTAAACGTAAAAAGAAGGTTTTACAAGACTCACGTTAACAATATTGCAGCAGTACGCACACAATCGAAGCGCAGTAAGGATGGCTAGTGTAACTAGCAAGAATACCACGAAAGCAAGAAAAAGAAGTACGCTATTAACTATTAACGTACCTGTCTCTTCCGAAACGAATGAGTACGATGAGAGAGCTCTCTCTACCATCGTAATTGCGAAGTCT
+
<@;=8=455555;===666=<<;;;8===465==69999<77////)/:696::///999$/)/6688333///(////;;;)////7=>?2><<7<9B>5555506:==9<?;?ADCBBBGDGGCCCCCCC@CB@@<@@@@AD?@=@@C;;;:CBBBBAB?BBBBBB>BB@>?88=====6<::8=>@@@2AA>ABBECCAAA<A=AB@@=@<==BBC@CC@@?>?9<;?@A;@BC????BBCKCCABBCBBBBCEC;;;B@@@<@;88:B?B?BBBC?B??@
@ATNG8:01690:05841
GATGGTAGATACTCGCTGATACACCCAGAAGATCAGGAACTCTAGAAGAATTCAGATTTTTAACATCGAGAGTAAACGTAAAAAGAAGGTTTTACAAGACTCACGTTAACAATATTGCAGCAGTACGCACACAATCGAAGCGCAGTATGGATGGCTAGTGTAACTAGCAAGAATACCACGAAAGCAAGAAAAAGAAGTACGCTATTAACTATTAACGTACCTGTCTCTTCCGAAACGAATGAGTACTACTCTCAGAGACACACTACCATCGTAATTGCGAAGTCT
+
::;A?BC?@?B@@666<<<;;;@AA=ABD???;@9905588900/96?::=;89///;;;);16///6//3333;19733333$3/(/(///&//80666833322+2+25366626555@@@>BCCDCCBBC@BBBB=@@CBCCAAAA?C9999BBBBBBC?CBBBAA>@A<@@=188??>1;;;5;?AAA/:;5:7::@@ABB7;7:==<:><??CCCACCBAAAA7:8:BC>CBB?BCBBBAAAAAACCCCD???CCCCCAAB?>>??BC?A8AABB@CBBA
@ATNG8:01691:05838
GATGGTAGATACTCGCTGATACACCCAGAAGATCAGGAACTCTAGAAGAATTCAGATTTTTAACACGAGAGTAAACGTAAAAAGAAGGTTTTACAAGACTCACGTTAACAATATTGCAGCAGTACGCACACAATCGAAGCGCAGTAAGGATGGCTAGTGTAACTAGCAAGAATACCACGAAAGCAAGAAAAAGAAGTACGCTATTAACTATTAACGTACCTGTCTCTTCCGAAACGAATGAGTACACTTCAGAGACACACTACCATCGTAATTGCGAAGTCT
+
A@?@8<>ABAC@@;66;;;99>99;49BC?B==>;?7:7;;;585;8<<@C?>?00/999,9900/666;///;2///7777)9;6;3999+9==;;;:9BBBBD@C@CDACCC@BBCCCCCCCCCCCCCA@?@BBA:;:AA@AAB>B?B;;7;AA@BBBE?BCBCBB?BB?AAA?BA@@@289==BBBBD3??<?BAABB?@@=A<@@@@<@<@B@@@>BBBBECC?B?BCC=BBB@CBBBBBBBBC?BBABBBCCB??@9998BAABB?B?BBBB?BBBB
@ATNG8:01692:05832
GATGGTAGCGCGACGAGCGTAGACCCAGAAGATCAGGAACTCTAGAAGAATTCAGATTTTTAACACGAGAGTAAACGTAAAAAGAAGGTTTTACAAGTCTCACGTTAACAATATTGCAGCAGTACGCACACAATCGAAGCGCAGTAAGGATGGCTAGTGTAACTAGCAAGAATACCACGAAAGCAAGAAAAAGAAGTACGCTATTAACTATTAACGTACCTGTCTCTTCCGAAACGAATGAGTACGATGAGAGAGCTCTCTCTACCATCGTTATTGCGAAGTCT
+
DHCC?@BCCCCBBBBBBDCGCCCBF>BCC@CCDDDC?C@BBB@@AC@AA=@=@@AABDCC3C=AABBBBBB?>>7>>@CCCD5A@=@=BBB:BCCADCCCCBBBC@C@CC@BBB?@@@CCCCCCCCCCCCCC?BBBB@BA@@BB??<@@CAA@BBBBBBCC@BBBBBB@BB@BBB>AABBB=A??9==<<<.?A?BBBCCCB??;?;??AA<A=>=ACC@CABBBCC?B????9?AA>AAAABCBBBBBBB@??BC@=>====??;?@::??BB?BCCC?B999
@ATNG8:01716:05820
GATGGTAGCATCATGCATATCTCACCAGAAGATCAGGAACTCTAGAAGAATTCAGATTTTTAACACGAGAGTAAACGTAAAAAGAAGGTTTTACAAGACTCACGTTAACAATATTGCAGCAGTACGCACACAATCGAAGCGCAGTAAGGATGGCTAGTGTAACTAGCAAGAATACCACGAAAGCAAGAAAAAGAAGTACGCTATTAACTATTAACGTACCTGTCTCTTCCGAAACGAATGAGTACGAGAGTCAGAGCAGAGCTACATCGTAATTGCGAAGTCT
+
9?=@<@<<<BDCCBBBCCCECCB9969>>5;CCBBB7;7;>>>>=C@BA?A=??=<;788);9<?==<:9:<88.7999444$9=898>:>.>>@=;?;@AAAEC?C@;;;;EEAEDBACBABBBACBBB;;9;BBB?BBCCDCCC@D@DB@?@BBCCBAB@CBBCBF>???@@@:?;<;?)77;577777.7A>BBABBBA?@8>99<;?=B=<<CBC@@@@AAAB9=9?==6=995:ABCBBACCCCBAAA@@?BCCBCBBBBBBAA??;;3;<DF@CAAA
@ATNG8:01717:05817
GATGGTAGGACGAGCGTCTGAGAGGTACTCATTCGTTTCGGAAGAGACAGGTACGTTAATAGTTAATAGCGTACTTCTTTTTCTTGCTTTCGTGGTATTCTTGCTAGTTACACTAGCCATCCTTACTGCGCTTCGATTGTGTGCGTACTGCTGCAATATTGTTAACGTGAGTCTTGTAAAACCTTCTTTACGTTTACTCTCGTGTTAAAATCTGAATTCTTCTAGAGTTCCTGATCTTCTGGTATACACACTCGCTCGCTACCATCGTAATTGCGAAGTCT
+
ABAB@BEEABB@@@ABBBA@CCCC@CBBBB::8:BBC=BB?B@CBBCCCC?BBDBC>BADCBB>A=ACBBBAAAC@BBCCC2@A?@CFK?CCBB@CCIACB?AACBBDBCCBCCCCD?DBB?C@DCBBBCCC@CCCC?CAAADCCCCBBBBBBBB?BCC?CC?C@CBBBBCCCC@CDCCC;B>B?BCD>CBCCE>AACCCCCAA@@DFF;CBBCB?B?BB?BBBBAAB@B?BAABBB?BAC@CDDDDA@@CBB@@@BBBCBB?BCBBCC?C8::ED?CBBC
@ATNG8:01720:05834
GATGGTAGACATATCGACTCTCTGTACTCATTCGTTTCGGAAGAGACAGGTACGTTAATAGTTAATAGCGTACTTCTTTTTCTTGCTTTCTGTTGGTATTCTTGCTAGTTACACTAGCCATCCTTACTGCGCTTCGATTGTGTGCGTACTGCTGCAATTATTGTTTAACGTGAGTCTTGTAAAACCTTCTTTTTACGTTTAACTCTCGTGTTAAAAATCTTGAATTCTTCTAGAGTTCCTGATACTTCTGGTATACACACTCGCTCGCTACCATCGTAATTGCGAAGTCT
+
;<>E@BBBBBBBB<>>>>AA@BAA:///;;@ACCCE>:9:;>A:44588388833-3-44<=9<@DC:77<777,33999)3349333(3875.59>67057.5:;97;5:<=7869727@>9=7/----./50759>6>???BB>9:9<///799/6(664655'56:;9897=::8=9<<</949-//;;;,<:::@061:==<:66//)/898*86:7:A:><>A;:::<=?B=D<>>@;:;=66394,,,,,,23355888777777386655505),,2209776
@ATNG8:01692:05884
GATGGTACGTGTCAGTGCGCGTCGTCCAGAAGATCAGGAAACTCTAGAAGAATTCAGAATTTTTAACACGAGAGTAAACGTAAAAAGAAGGTTTTACAAGACTCACGTTAACAATATTGCAGCAGTACGCACACAATCGAAGCGCAGTAAGGATGGCTAGTGTAAACTAGCAAGAATACCACGAAAGCAAGAAAAAAAGAAGTACGCTATTAACTATTAACGTACCTGTCTCTTCCTAAACGAATGAGTACGTGTGACGTACGTGAGCTACCATCGTAATGCGAAGTCT
+
55,,(,--/;;99;<=>;;;A<;6557555.55599;)//)//787//)//)/3--//)/666'76:99<;877777.7344444$4;5:7<==0><<7<==966699;@<@@?@@<:<;545955555<<<=>@:<6668<:<::588:@;?@@;??>===<;;*873:3/)//(///(//89;3;8833333333"3;6888;;:889282222839397<<>7>::<5447;499;588;6;;;;>?????33333399999733333,33739?6>;937.37;<
@ATNG8:01704:05907
GATGGTAGCGCACACATAGATACAGTACTCATTCGTTTCGGAAGAGACAGGTACGTTAATAGTTAATAGCGTACTTCTTTTTCTTGCTTTCGTGGTATTCTTGCTAGTTACACTAGCCATCCTTACTGCGCTTCGATTGTGTGCGTACTGCTGCAATATTGTTAACGTGAGTCTTGTAAAACCTTCTTTTTACGTTTACTCTCGTGTTAAAAATCTGAATTCTTCTAGAGTTCCTGATCTTCTGGTCTACTACACTGTACTCTACCATCGTAATTGCGAAGTCT
+
<<<B?BCCCCCCCCCBBCCCCDBBB>??>>==9=<==3::,/,/:<;<CC@CCCCC@D@BBBD@D@DDBB@@@A?;::;;;*;B>BABB=BABB@CBF@EG@CCBBBCBCCECAAACADCB?B?CDCCAAAA<@CCC?CCCCGCCCCDDCCCBBB@BBB?BB?C@BBBBBCBBA=B::::.;;@;;;:;:*;@ABB=BBBBBBBBBB=AABB0AABCB?B@CC@CGCDBBC@D@CCCAA@@CCC@CCCCCECCBBBCCCDDEDCC>BBBBBB?B8::BC?C;;:
@ATNG8:01706:05887
GATGGTAGTGTCATATGAGAGTGTGTACTCATTCGTTTCGGAAGAGACAGGTACGTTAATAGTTAATAGCGTACTTCTTTTTCTTTGTCTTTCGTGGTATTCTTGCTAGTTACACTAGCCATCCTTACTGCGCTTCGATTGTGTGCGTACTGCTGCAATATTGTTAACGTGAGTCTTGTAAAACCTTCTTTTTACGTTTACTCTCGTGTTAAAAATCTGAATTCTTCTAGAGTTCCTGATCTTCTGGAGATATCATCAGCGAGCTACCATCGTAATTGCGAAGTCT
+
???A;?ABBCAAB@CCGBCBCCBBBB@?@<996;ABC<@@::355599;99==6;69=7;:<@.;7:@>99///:275888)6881///8:(//77)///)/:1//5=<>;>==<CBAA=ABB?B?BBBBBCBC>CBCB@CBBCBBCCGHCBAACBB@BAB@CC@C@CBB@@@CCC@B@@@@.;5;=;;;;;):?@AD<A@@@AA@@>=9===>,=@@@?>@@CDABDDCAAB@B?CMDDCC@BCD@BCCDDBCCCCCCCDBBBCCCBDAA@CB?C@BCBB?B@@@
@ATNG8:01708:05868
GATGGTAGTCTCAGATAGTCTATAGTACTCATTCGTTTCGGAAGAGACAGGTACGTTAATAGTTAATAGCGTACTTCTTTTTCTTGTCTTTCGTGGTATTCTTGCTAGTTACGCTAGCCATCCTTACTGCGCTTCGATTGTGTGCGTACTGCTGCAATATTGTTAACGTGAGTCTTGTAAAACCTTCTTTTTACGTTTACTCTCGTGTTAAAAATCTGAATTCTTCTAGAGTTCCTGATCTTCTGGATAGCGACGCGATATACTACCATCGTAATTGCGAAGTCT
+
9:55:>=BBB@<@GCBBC;66>@@ECBB@;:>5::>>;?A=B7?;<<<=>6>@>@B=A<@BAA=B?CDF===?=<34///0'0<6000@>9:7;<7<5504;7:;;BBC@BCDECCCD@CBB@B@CCCCCBBB?BBBB?CBBBDCBBBBBAAAAAB?A@@AGG?BABB<;;AAAB@BBCCD:B>C<;;;;;*;@DDL>CCCAABCBBC5<<<<*;;;;B@BAHK?ABGBBBD?C@CDCBCB?BBE@CDAAACB:;<GBBBCBDDCC@CBCCCB?B:;;AC@CBCB
@ATNG8:01709:05860
GATGTAGAGAGACTGTAGCGCACCCAGAAGATCAGGAACTCTAGAAGAATTCAGATTTTTAACACGAGAGTAAACGTAAAAAGAAGGTTTTACAAGACTCACGTTAACAATATTGCAGCAGTACGCACACAATCGAAGCGCAGTAAGGATGGCTAGTGTAACTAGCAAGAATACCACGAAAGCAAGAAAAAGAAGTACGCTATTAACTATTAACGTACCTGTCTCTTCCGAAACGAATGAGTACGTGTGCGACGTGTCTCCTACCATCGTAATTGCGAAGTCT
+
>?9;6>==BCDBBBBCCCC::<BC=BCB@C@@@BB=B>BCBCCCC?::6:>:9:?ABBB3B?BBB?@?>??@@:?@A@???0@@=@4;;;6;CC@CCCCEDCDH?B?;;7;@@:@BBBCCCCCCFGCCBBC?@@@@>@CCBCC::9;@BBB@CBCBBDCB?CBCBAA>AE?BAA7::BAA9A>=999999(9@<@:9:AA>?@=@;?>881818>CAA?B@A@AAB>B>ACC>CCC>:::AABBBBBB@??BCBBB@@@A<AAA>E@<;@A=@7::BB@B?@?
@ATNG8:01678:05951
GATGGTAGTGATACAGATCAGACACCAGAAGATCAGGAACTCTAGAAGAATTCAGATTTTTAACACGAGAGTAAACGTAAAAAGAAGGTTTTACAAGACTCACGTTAACAATATTGCAGCAGTACGCACACAATCGAAGCGCAGTAAGGATGGCTAGTGTAACTAGCAAGAATACCACTAAAAGCAAGAAAAAAGAAGTACGCTATTAAACTATTAACGTACCTGTCTCTTCCCGAAAACGAATGAGTACGATGAGATCTCGTGTGCTACCATCGTAATTGCGAAGTCT
+
494905<>CCCCC@?>>A<<@>><=7;;;49=99:4.47@?>;;4<7>:4:;00/:6;:;+;17>8444?=@@@8:00/999'//+/7>@@2@@@<<:A<0.---(/4::7==A9<?CBBCCCBBDCCCBCC@AB;;;;CCBBA@@=A>BCDACCBCCCBB?BECAAA<00,0:9)/77777.8>?<=??>=>&::49AAADA@==399+8<>=5:7:@BBB?BAA@??B599-8888*8?A=AAABDBB@??AAAAABBBBBBA>>>AA<@???BB>=:BBBB?BAAA
@ATNG8:01685:05914
GATGGTAGGTGCACATGAGTGTATCCAGAAGAATCAGGAACTCTAGAAGAATTCAGATTTTTAACACGAGAGTAAACGTAAAAAGAAGGTTTTACAAGACTCACGTTAACAATATTGCAGCAGTACGCACACAATCGAAGCGCAGTAAGGATGGCTAGTGTAACTAGCAAGAATACCACGAAAGCAAGAAAAAAGAAGTACGCTATTAAACTATTAACGTACCTGTCTCTTCCGAAACGAATGAGTACGAGAGTCAGAGCAGAGCTACCATCGTAATTGCGAAGTCT
+
<;;@266=8=<B:66<>=@B@;;99454439<./---(-(-577;5505=8;8;;<<<EDD1A699555;<5955)5555555$5<49.555&5547<<5665><<7<5984933-3333<:99<<695<@::29999066=BB=BB?C?:::=?>@@@=<<9<><??B9??<>??:?:777)7;;;9:::::%9<2798>>9;<7/38(8522+2366;;;6;;;@@@@:>7;;?8;;;895<=AABBA@@BB???BBBBABCB<<;8;>=<=A?C>A@BC?BB::
@ATNG8:01686:05947
GATGTAGTAGTACACTAGTCATACCAGAAGATCAGGAACTCTAGAAGAATTCAGATTTTTAACACGAGAGTAAACGTAAAAAGAAGGTTTTACAAGACTCACGTTAACAATATTGCAGCAGTACGCACACAATCGAAGCGCAGTAAGGATGGCTAGTGTAACTAGCAAGAATACCACGAAAGCAAGAAAAAAGAAGTACGCTATTAACTATTAACGTAACCTGTCTCTTCCGAAACGATGAGTACTATAGACTATCTGAGACTACCATCGTAATTGCGAAGTCT
+
5;<=@=BB<;6;>>BBC:96<<>D;:;50455555.579>;665<7::.4.499::<:<);5::;><=?=799.97:9>>>*<<394999+=5:59@BB:@:550949B?BBB;;:>:;969BBCCCDCCC?BB;;7;?A>::9@30+000*0;:9<=90+.-----05:4:;;,33333(3993377777#7948=:::=6;788;88:=07179::29:9999889>B?CCC788>;778@A@BBBBB744;;<==;;<<<;<588;;;A<@=@@CC?CCBA
@ATNG8:01691:05911
GATGGTAGCGCACACATAGATACAGTACTCATTCGTTTCGTAAGAGACAGGTACGTTAATAGTTAATAGCGTACTTCTTTTTCTTGCTTTCGTGGTATTCTTGCTAGTTACACTAGCCATCCTTACTGCGCTTCGATTGTGTGCGTACTGCTGCAATATTGTTAACGTGAGTCTTGTAAAACCTTCTTTTTACGTTTACTCTCGTGTTAAAAATCTGAATTCTTCTAGAGTTCCTGATCTTCTGGTCTACTACACTGTACTCTACCATCGTAATTGCGAAGTCT
+
A@BC@ECCCBBBBCCCBBCCDDBBBBABACBB?BBAB=CBCB@DCCCCCCACCCBC@B@BA@A7;7;BCBB;;0A<A@A@@,00+/89:3B=BC:C9;9:C7<<BBCCAHCCICCCDACBB@B?BCA@@@9949B@@?BBBBCBBBDCCCCCC@@=@AA=AC?A=BBBBBBCA@?ACCCC8@;@;;:::;*;A@@@;@@BBBCCCBD=BBBB,AAAAC?C@CE@BBB@@@B?B?BCBBBB>BAA>BBCCFCCCCFBECFFCCCCC@B:::AA<@<@BBB@CCAA
@ATNG8:01709:05929
GATGGTAGTCTCAGATAGTCTATAGTACTCATTCGTTTCGGAAGAGACAGGTACGTTAATAGTTAATAGCGTACTTCTTTTTCTTGCTTTCGTGGTATTCTTGCTAGTTACACTAGCCATCCTTACTGCGCTTGATTGTGTGCGTACTGCTGCAATATTGTTAACGTGAGTCTTGTAAAACCTTCTTTTTACGTTTACTCTCGTGTTAAAAATCTGAATTCTTCTAGAGTTCCTGATCTTCTGGAGATACACATGATACTCTACCATCGTAATTGCGAAGTCT
+
@@??:>B@?ABB@@@@?@BB>D>?>BB=<<<<7:9;;3;=9>=@@@;66=699;;=5=:>:4925.54=;;;==<5::::8'<@<@;DD>@;<>9>>=9=C?BAABAB<@ABB@@@D=A@B?B>BGCCCCDC?@@C@CCCBBBBAAAAA?????=@BB?BC?B=@@@B@BBBB>@;;;;.;;@><<<;;*;@;<;0;ADAABBCCC@CCDD5D@@AIAEACC@BBBC@@@>A>:;;@@@?BBC@CCBBBBCCCDCCBCCCCABB@C???BB?A?;;;DBDCCC
@ATNG8:01710:05951
GATGGTAGTGTCATATGAGAGTGTGTACTCATTCGTTTCGGAAGAGACAGGTACGTTAATAGTTAATAGCGTACTTCTTTTTCTTGCTTTCGTGGTATTCTTGCTAGTTACACTAGCCATCCTTACTGCGCTTCGATTGTGTGCGTACTGCTGCAATATTGTTAACGTGAGTCTTGTAAAACCTTCTTTTTACGTTTACTCTCGTGTTAAAAATCTGAATTCTTCTAGAGTTCCTGATCTTCTGGACAGAGTGTGCAGATACTACCATCGTAATTGCGAAGTCT
+
:;;@?BDDCCCCCBBCCCGGDFBBBCBB@??B?BBBB<AB>B=A@BBABC@CDCBBAHABBBB=A=ACCCCDCED?AAAAA0A@=BBBE=DCCC?BBD@CC;;;BECC@CCCDECCDACCB?B@DDCCCCCC>AACC@CCDBBCCCCCCCDBAAC?BBC=BB@D?BBBBBBCCB@B::::-:>A=BCDDD3CCCCC<@@CCCCDBBB?CCBC3BBBBC?B>CF@CCEECBB?B@BBBDDC>BBB?BDDCBCCCCBBBBDCCBADD@DBBBBB>A>@@CC>BABB
@ATNG8:01711:05919
GATGGTAGTGCGTGAGAGAGAGACCCAGAAGATCAGGAACTCTAGAAGAATTCAGATTTTTAACACGAGAGTAAACGTAAAAAGAAGGTTTTACAAGACTCACGTTAACAATATTGCAGCAGTACGCACACAATCGAAGCGCAGTAAGGATCTAGTGTAACTAGCAAGAATACCACGAAAGCAAGAAAAAGAAGTACGCTATTAACTATTAACGTACCTGTCTCTTCCGAAACGAATGAGTACACATCGTCGTGTCGTGCTACCATCGTAATTGCGAAGTCT
+
@C@@=@<@?BBBBBBA@ABBBB@AA09995<B<5555939::595;9<;8<>@>:93888'84888:@AAA@A@8==;:999$9>::4::949BB?C;;;CCBCDAMADG?A@B>BABBBBCABACAAAACC?;;;B?BBCCCEBB?B?@@@AAAABCB@BCBBCC?BB?BBB?B773?3>;;6;@?@@2AA?BCBBBBBBB<?<;===;?<>=CMMABBAB@@@>@=@DC:@@C?BBCCBBBBBBBB??@BBBDCCCBBBBC>AADCBB?C@AA??;?AAB
@ATNG8:01713:05932
GATGGTAGCACGAGTCACTCATATCCAGAATATCAGGAACTCTAGAAGAATTCAGATTTTTAACACGAGAGTAAACGTAAAAAGAAGGTTTTACAAGACTCACGTTAACAATATTGCAGCAGTACGCACACAATCGAAGCGCAGTAAGGATGGCTAGTGTAACTAGCAAGAATACCACGAAAGCAAGAAAAAAGAAGTACGCTATTAACTATTAACGTACCTGTCTCTTCCGAAACGAATGAGTACCTCTCAGACGCTCGTCCTACCATCGTAATTGCGAAGTCT
+
@@A@:BFDDA;;6CB@ABBCBBBBC@BBB@BCCBAA?A?BBB;;9C@DB?B?;<:?>AAC3C@BBB;:8CA>??9@:;5===)<A9=:BDD;CBB@BCDBCBCA@?A?CD?BBC?BA@@@ABBCCBCBBBBBABBBB>A@AABAAA?A?C@A?@BBCCCCB@AAABBB?BC?>>?:99BBA;@::3999999%9><<?=?BBB@@<@<=;=@:@===BCB@BBAAAAA?B?BCG@DCC=@?A>??C?BBACBCCACBBB;;;;===;>?>?AB?B>@@FG@CBAA
@ATNG8:01719:05935
GATGGTAGGCGAGAGTGAGACGCAGTACTCATTCGTTTCGGAAGAGACAGGTACGTTAATAGTTAATAGCGTACTTCTTTTTCTTGCTTTCGTGGTATTCTTGCTAGTTACACTAGCCATCCTTACTGCGCTTCGATTGTGTGCGTACTGCTGCAATATTGTTAACGTGAGTCTTGTAAAACCTTCTTTTTACGTTTACTCTCGTGTTAAAAATCTGAATTCTTCTAGAGTTCCTGATCTTCTGGGTCTACGCTCGTCGCGCTACCATCGTAATTGCGAAGTCT
+
BBCB@CCC?CCCC?@AEBBBBABCCCCCCCAB?AECD?CC@B@BCBCCBA?BDD??=??BCCC@C?AAAADCABB?BBBBB3BB?BBCC>BBBB=??B=BC?>>>BBB?BAAABBCC>CAA;A;?>>>>>>?=AAAA:?>AAAAA=?=>?A>>>>=@@@<AB:=9=AAAAAAAA:?====3<<A99<999.9?=>>7=A@@BA@=66/8=:<+=<=>A<A=AD;@@@A>>><A<A??>>=;AAAA7???@=====AA@@@>===C;AA?>>>:>9>>>>9>@A?
@ATNG8:01724:05914
GATGGTAGTATCTGCACACTCTGTCCAGAAGATCAGGAACTCTAGAAGAATTCAGATTTTTAACTCGAGAGTAAACGTAAAAAGAAGGTTTTACAAGACTCACGTTAACAATATTGCAGCAGTACGCACACAATCGAAGCGCAGTAAGGATGGCTAGTGTAACTAGCAAGAATACCACGAAAGCAAGAAAAAGAAGTACGCTATTAACTATTAACGTACCTGTCTCTTCCGAAACGAATGAGTACTGTATCTATGTGTGCGCTACCATCGTAATTCGAAGTCT
+
5<>>@CAAAE@@@BBB@A<AC@B@A7@CC@CECAAA=@>AAAAA:;75@=B<??885<<B1B@BBBBB??<=@>8<;44444$4939.555&5996;99:A@>@@<@<@C@DFC@DBCBCCBBBCHCBBDEJACBBB@CDECBBBB?B@C;;<<CCCCCCC@DDCBAA>::59?86;<88818::6;BBCC3BB?CCBBBCBBA7;7;>>A3838?BDC@BBBBBBB9@9>>?9=>?<?AABDCCCCCBBBB???BBAABBCBBC@A>==AA>>:?>>;>???
@ATNG8:01684:05996
GATGGTAGCAGACGTGACAGAGCGCCAGAAGATCAGGAACTCTAGAAGAATTCAGATTTTTAACACGAGAGTAAACGTAAAAAGAAGGTTTTACAAGACTCACGTTAACAATATTGCAGCAGTACGCACACAATCGAAGCGCAGTAAGGATGGCTAGTGTAACTAGCAAGAATACCACGAAAGCAAGAAAAAGAAGTACGCTATTAACTATTAACGTACCTGTCTCTTCCGAAACGAATGAGTACGATGAGAGAGCTCTCTCTACCATCGTAATTGGAAGTCT
+
CCCC?CCCCCCCCCBBBCBBCCECB@BCC@CCCCAA?A@CBDAAAC?CC?A?ACCCCAAA/A?CCCBBBBB?>?8<@9;;;;*;B>B=@@@7ABB>CCCCDDDDD=B>BC?CDD@CCAABCCCCCCCBDDDB?CCCD=@@BABBBB?C@CBB=BBCCDDCB?BBBAAA?CD@BBB=@?CCC<???<@@@@@2@A?B>>>BB@BA<A;@@AA:=:=ACCB?CCCCBBB=?=?BC=BBB?BBBBCCCCCAAABBBBCB?:::???@A<@@@@CD?B=A?C?BAAA
@ATNG8:01695:05969
GATGGTAGTAGTACACTAGTCATACCAGAAGATCAGGAACTCTAGAAGAATTCAGATTTTTAACATCGAGAGTAAACGATAAAAAGAAGGTTTTTACAAGACTCACGTTTAACAATATTGCAGCAGTACGCACACAATCGAAGCGCAGTAAGGATGGCTAGTGTAACTAGCAAGAATACCACGAAAGCAAGAAAAAGAAGTACGCTATTAACTATTAACGTACCTGTCTCTTCCGAAACGAATGAGTACACACTCTCATATGACACTACCATCGTAATTGCGAAGTCT
+
AAAB?BB<===AB=;556659;<993=99.4700/727278:7///)//273/4444999'8.44545;;;::8;633733333$38-3-3333$377178333;9333(3178>@<<7==9:CBBCCCCDCC@@@@CBAA>AAAABBBB?A?B::7:AB@@@CC@@@?DCB?AA=ABB?BBAA@8<9939>??@2@D?BABAB???B;>;>BCD:>:>=BBC@BBAAABA>A?BBB>CDC?BBBBBBBBBBBBBBBBBBBBBBBCBCC?CBBBBC?E?CCBB?BA@@
@ATNG8:01714:05980
GATGGTAGAGTATCATGTGTATCTCCAGAAGATCAGGAACTCTAGAAGAATTCAGATTTTTAACACGAGAGTAAACGTAAAAAGAAGGTTTTACAAGACTCACGTTAACAATATTGCAGCAGTACGCACACAATCGAAGCGCAGTAAGGATGGCTAGTGTAACTAGCAAGAATACCACGAAAGCAAGAAAAAGAAGTACGCTATTAACTATTAACGTACCTGTCTCTTCCGAAACGAATGAGTACATAGATATACGTATAGCTACCATCGTAATTGCGAAGTCT
+
44<<8=BCCCCCDCDBCBDCC:;;B=@AB>BDBBBB?B@CBBCCBB?BB=B>BCBCEEDE5CACBDCCCCCCDG>CBBBBBB2BC@C@CDD;CCC@C@@@CCEAA=A@DF?AAB?BBCCCCDDBBBC@@@AA<@CCC@BCCCBBBB@C@C@@?@CCCCCCC?BBC@@?@BC?BBB?AABA?;@9979DDDD2CC?B?>?BCDAB<><?BB@=A;A?ECCABBBBAAA=A>ABB=BCC@BBBBBBCBBBBA???BBBBBBA@@CAA>ABAAAB?B>AACC?BB99
@ATNG8:01683:06049
GATGGTAGCGCACACATAGATACAGTACTCATTCGTTTCGGAAGAGACAGGTACGTTAATAGTTAATAGCGTACTTCTTTTTCTTGCTTTCGTGTATTCTTGCTAGTTACACTAGCCATCCTTCCTGCGCTTCGATTGTGTGCGTACTGCTGCAATATTGTTAACGTGAGTCTTGTAAAACCTTCTTTTTACGTTTACTCTCGTGTTAAAAATCTGAATTCTTCTAGAGTCCTGATCTTCTGGGATGTGTGCGCAGTGCCTACCATCGTAATTGCGAAGTCT
+
:::B?B;66==A@AACGEDECBBDCCCCCCBB>ABCA<AC8::;CDGGFD?BBBA@@B?ABBD>@>ADCCBCBCC>BABCB5CC?BCDC>BAB;;9B?CH:<=BCCD@JCFCCCCD@BBC@C?B?BBBBCC@CBBB?BBCAAADCCBCCD@@@B@AABADD@C@DBBBCDCCB<BAAA@9A@D@BCBBB0BAAAB>CIFGGFEAAA=@A@@0@BBCC@B@BD@CCDBBBAB?@@@BBB@B@CD>A000AAABCCCDBCC@CDD?BBCCDDAD?AAJE?C@@@
@ATNG8:01685:06010
GATGGTAGTATCTGTCTACGAGAGCCAAGAAGATCAGGAACTCTAGAAGAATTCAGATTTTTAACACGAGAGTAAACGTAAAAAGAAGGTTTTACAAGACTCACATTAACAATATTGCAGCAGTACGCACACAATCGAAGCGCAGTAAGGATGGCTAGTGTAACTAGCAAGAATACCACGAAGCAAGAAAAAGAAGTACGCTATTAACTATTAACGTACCTGTCTCTTCCGAAACGATGAGTACACACTCTCATATGACACTACCATCGTAATTGCGAAGTCT
+
;<4405::9CC@;:5999566;;;=;@;@@8=0/0//5:)--7///76::6:6;:BCCDCC3C?BBBBBBA797C;B@==>==)54.5.555&5;;8=CCCCBBBD@GGA@=@AB5:;@??@>>;A;;;<@9905999?@;:;AACD@D@C;;7;AAABCBD@CCBBAA<?:6;@>*....)-683/////$384888<<888;;A;?;;;8;59;@@@<@G:958;6;///;29///9:::;>=====B?>:?==:?CCB=<;6;;;733-3055<>8;?:9
@ATNG8:01690:06010
GATGGTAGCACACGAGATCTCATCGTACTCATTCGTTTCGGAAGAGACAGGTACGTTAATAGTTAATAGCGTACTTCTTTTTCTTGCTTTCGTGGTATTCTTGCTAGTTACACTAGCCATCCTTACTGCGCTTCGATTGTGTGCGTACTGCTGCAATATTGTTAACGTGAGTCTTGTAAAACCTTCTTTTTACGTTTACTCTCGTGTTAAAAATCTGAATTCTTCTAGAGTTCCTGATCTTCTGGCGCTCTGTCACGTCTGCTACCATCGTAATTGCGAAGTCT
+
;>:@>@CEE?DBBBBCCBCCCEGCCCBCFDDC@BBBI>CC@C@ECCCBBB@CCC@@?A@CCED@B?BBCDCBCCC?BBCCC3BB?BCCC>BCCB>@?>9>?;??@AA@>AABBDCCC=BAC?C?@@>>>>>A=AAA?7;;>;;>?>>>??A>==@=;===>><><AAAAAAAAD;@@?BB5A18188777(8<::;1;?>==>B=><18888(8===A<@<??<?@@@;:;>D<@?AAAA:>>?<<<=>>>AABCA@???@A@@@:??@?@A=A3::BA?BBAA
@ATNG8:01693:06025
GATGGTAGTGTCATATGAGAGTGTGTACTCATTCGTTTCGGAATAGACAGGTACGTTAATAGTTAATAGCGTACTTCTTTTTCTTGTCTTTTCGTGGTATTCTTGCTAGTTACACTAGCCATCCTTACTGCGCTTCGATTGTGTGCGTACTGCTGCAATATTGTTAACGTGAGTCTTGTAAAACCTTCTTTTTACGTTTACTCTCGTGTTAAAAATCTGAATTCTTCTAGAGTTCCTGATCTTCTGGATAGCGACGCGATATACTACCATCGTAATTGCGAAGTCT
+
5;;>:>CCCC966=666>>>>=<<B@555???5<9==849257<<<=;;;9;;;;;8=?BACB:;9;A@@:<:59290000'/@600/:>:0<9<<7;;;9>>:<<<:?A?BBBCBBCC@CCCABABCBCBBBCABBBC@BCCCDBCCCCB@@@CAB=B;;6;B>B@CC@@@ABBC@CBDGC;C=@<@A@AA,?@;;;6;CABBBBBBB@BCGE3BCC@A=A?CD@FBCCBAA?B@CBBCCB?CBB=A@BAABA@@@BBBCCGGCDCABBCDDGAF;<;CC@CBAA
@ATNG8:01693:06040
GATGGTAGCTCGCTGATGATATCTCCAGAAGATCAGGAACTCTAGAAGAATTCAGATTTTTTAACACGAGAGTAAACGTAAAAAAGAAGGTTTTACAAGACTCACGTTAACAATATTGCAGCAGTACGCACACAATCGAAGCGCAGTAAGGATGGCTAGTGTAACTAGCAAGAATACCACGAAAAGCAAGAAAAAAGAAGTACGCTATTAACTATTAACGTACCTGTCTCTTCCGAAACGAATGAGTACTACTCTCAGAGACACACTACCATCGTAATTGCGAAGTCT
+
::5<:=BBBCCEC@@@B@@@CBBBB>BBB69:DB@@=@?BABBCA@>AA?A=??>9:::::%9:A@BBBBBBBBA8:9<;;;;;%;;<<@@@@2@CDAC;6;BBDBB@BGFE@CBB@BBCCCCCCCCCCCCBBC@BB@@>AACCDCBA?B@C@@>AFBBCCCC?ACCCCC?AA>AA@;@?9:::+:993::9999%9?;?989BBCBB=A;@@@A<@<==ACC@CBCCCCC?B?BBD>BBB?BCBBBBBBCBBBBBBBAAAACBBBCA@<????@B=B:BABBABCAA
@ATNG8:01709:06049
GATGGTAGTGTCATATGAGAGTGTGTGACTCATTCGTTTCGGAAGAGACAGGTACGTTAATAGTTAATAGCGTACTTCTTTTTCTTGTCTTTCGTGGTATTCTTGCTAGTTACACTAGCCATCCTTACTGCGCTTCGATTGTGTGCGTACTGCTGCAATATTGTTAACGTGAGTCTTGTAAAACCTTCTTTTTACGTTTACTCTCGTGTTAAAATCTGAATTCTTCTAGAGTTCTGATCTTCTGGTATGACTAGTGTACTACTACCATCGTAATTGCGAAGTCT
+
@@>@:>:?9>?@5555599;><99<////997=8=;;;8;A5>095:9::?255<==9=8==:91749<????C@?=?BAAA/99/773;7.777718::.3328888797;666>>CDABBB>A=ACC;;:;B=A@AC7;;A;;:@BCCBBBC999=A>>2555:5;;9::::::384444&4.4.49999$44:;=5<<<><A@9552999*5@@@@?B@CC@BBABA@@-00=<>>>8=9949@ABCDCCCCBCBCC;;:CC>BAAAAB>B9;;BC=BBBB
@ATNG8:01710:06050
GATGGTAGCTCGCTGATGATATCTCCAGAAGATCAGGAACTCTAGAAGAATTCAGATTTTTAACACGAGAGTAAACGTAAAAAGAAGGTTTTACAAGACTCACGTTAACAATATTGCAGCAGTACGCACACAATCGAAGCGCAGTAAGGATGGCTAGTGTAACTAGCAAGAATACCACGAAAGCAAGAAAAAGAAGTACGCTATTAACTATTAACGTACCTGTCTCTTCCGAAACGAATGAGTACTATAGACTATCTGAGACTACCATCGTAATTGCGAAGTCT
+
C@@@<B>BCCCCBCA@CCBCCBBBEECGF@AAABAA>B?BBB@?@A?BB@G@BB??AAAB3B@BBBBBCBBBAB>?@@BEEE5CB=A5;;;.;CDABBBBDDCCB@B?CC@CAA?BABBCCCCDCBCCCCCC?CAA@<A@@@ACCB?B@C;;;;CCCCCDC?BBBBBA?9959A@8@AAAA;@?>;9::::.9D>BAABDCB=>:>:=?DD7;7;>AAA?AAAAAA@=@=@@>9>996989@CBBBCCBBBBBBCCBBCBBDCCC@B???EK@G=AABA?AB::
@ATNG8:01716:06032
GATGGTAGCTCTGCTCTGACTCTCGTACTCATTCGTTTCGGAAGAGACAGGTACGTTAATAGTTAATAGCGTACTTCTTTTTCTTGCTTTCGTGGTATTCTTGCTAGTTACACTAGCCATCCTTACTGCGCTTCGATTGTGTGCGTACTGCTGCAATATTGTTAACGTGAGTCTTGTAAAACCTTCTTTTTACGTTTACTCTCGTGTTAAAAATCTGAATTCTTCTAGAGTTCCTGATCTTCTGGCGCGTATGTATGTCGCCTACCATCGTAATTGCGAAGTCT
+
BABB@BDCBCCABBBDCBBCCGCCD@@@BB@@=@BBB=BC@C@BBBBBCC@CCCCD@C?CFCC?B@ECDDCDDDD?CCCDD5CC?BABB=AD@B>BAA?AC@BBBCCC@CCCCCDBC@BCC@B@CCCCCBAA?CCBC?CCCABBCCCBBBBBBCB@C@@>AC@C?BB@@@CCCIBEBBBB<B@C@CCCCC2CC;;;6;DDCCCCDCC@DDDD5DCCBB@B@BC?BCDCCAA@C@ACCCBB?A@A>ACB@ABBBBCCBBBBC@DCC@C@@?::6:6::BB?BCCC
@ATNG8:01680:06078
GATGGTAGACACGTGTGCTCTCTCGTACTCATTCGTTTCGGAAGAGACAGGTACGTTAATAGTTAATAGCGTACTTCTTTTTCTTGCTTTCGTGGTATTCTTGCTAGTTACACTAGCCATCCTTACTGCGCTTCGATTGTGTGCGTACTGCTGCAATATTGTTAACGTGAGTCTTGTAAAACCTTCTTTTTACGTTTACTCTCGTGTTAAAAATCTGAATTCTTCTAGAGTTCCTGATCTTCTGGGATGTGTGCGCAGTGCCTACCATCGTAATTGCGAAGTCT
+
@@AB>BDLCDCBBBA;99>>BBBCECCBCCCCACCCC=CC@C@BCA@@CC?BBB@@<@=@?@?<??BBCCDCBBB?BBBBB3BA>ACDD>@@AB?B8849A=99:79=4=A@@BBB@<>>>=A<A@AA@@==:=BBC<@???@@@@??AAA@@?@<:;:<AA=A<==>AAA?>?;??@ED5A18188888(8@::;3:<==@@A>>=3:9:7+7:;;D=D=@?;@@A???@:=:==99//,-69949-//=@@===@AAAA=?@A<A;;;>@<A<@??A<??;;
@ATNG8:01683:06071
GATGGTAGCTATACGTATATCTATGTACTCATTCGTTTCGGAAGAGACAGGTACGTTAATAGTTAATAGCGTACTTCTTTTTCTTGCTTTCGTGGTATTCTTGCTAGTTACACTAGCCATCCTTACTGCGCTTCGATTGTGTGCGTACTGCTGCAATATTGTTAACGTGAGTCTTGTAAAACCTTCTTTTTACGTTTTACTCTCGTGTTAAAAATCTGAATTCTTCTAGAGTTCCTGATCTTCTGGATACACTCATGGCACCTACATCGATGGATCTGAGTCT
+
99:B9>CCCAB@@@A<<ABGICCCCCCBCBCC@CEDG>BB@B@BBBBBCB@BB@@@>@=@CBB@C@CDCBBCB=C8@;??>)@@9??BB=BBA@=@??;?@8:9DBBC>AABBBBBB@CB@;@=>>888???<@@@@368::99==<:::A666>:8568<=:>=>>>@>>>AB:<;:DD6D7;5::;;:*:>8888)88:::8=:77/7877'28:694<4<;6<>=>9<<9;;?@@;;;7<;@=A=====::///59@>6:9==;::::?7;;AA@63333
@ATNG8:01691:06088
GATGGTAGACATATCGTACTCTCTGTACTCATTCGTTTCGGAAGAGACTGGTACGTTAATAGTTAATAGCGTACTTCTTTTTCTTGCTTTTCGTGGTATTCTTGCTAGTTACACTAGCCATCCTTACTGCGCTTCGATTGTGTGCGTACTGCTGCAATATTGTTAACGTGAGTCTTGTAAAACCTTCTTTTTACGTTTACTCCCGTGTTAAAAATCTGAATTCTTCTGAGTTCCTGATCTTCTGGGCTGCGCTGATATGCGCTACCATCGTAATTGCGAAGTCT
+
;;:>7:<=====>>;<;;>>>@CCCCBBB;553544<4:;8<8955<<<<9A<///39)///96:698<@@B===633333$37173333&379;688=:=A?BB@;;;,00:;87>=4797.5.6A;::;;;8===>188????>>===:;96//+/986=A17.579966575.55522&2.5.55555(33775)..588077793::::)9998849*//3899>996=6///==>56666.6///5558:@@>;;997795<=<==?;?<?@FG=>>;:
@ATNG8:01693:06062
GATGGTAGCGCACACATAGATACAGTACTCATTCGTTTCGGAAGAGACAGGTACGTTAATAGTTAATAGCGTACTTCTTTTTCTTGCTTTCGTGGTATTCTTGCTAGTTACACTAGTCATCCTTACTGCGCTTCGATTGTGTGCGTACTGCTGTAATATTGTTAACGTGAGTCTTGTAAAACCTTCTTTTTACGTTTACTCTCGTGTTAAAAATCTGAATTCTTCTAGAGTTCCTGATCTTCTGGACAGAGTGTGCAGATACTACCATCGTAATTGCGAAGTCT
+
884<.4;;:A@@@@AFCECCCBB@A<CBB@;;.9?@>8?@=A=BBECCCC@CCCDCAC@BBCB?BACCCCCCHCC>AAAAA0@B?B==C=B6667;;<9=B<AA@BCDACHIECCBBBD@@>@@CBCFBBBC?BA@?<A@A@;;;;;BBCBBBCCABCB?CC?C@BBAAABB;;8:BBAD9A;@9>>>=>,<?:;;6;@@AAAAA<;7;BCB3CDCBB@B?BB>BC;;;BB?CAGIFFFG@BCC@DDCDCCCBBDCCCCDCCBAA=ABBCBC@C;;;BB>ABBB
@ATNG8:01693:06102
GATGGTAGCTATACGTATATCTATGTACTTATTCGTTTCGGAAGAGACAGGTACGTTAATAGTTAATAGCGTACTTCTTTTTCTTGCTTTCGTGGTATTCTTGCTAGTTACACTAGCCATCCTTACTGCGCTTCGATTGTGTGCGTACTGCTGCAATATTGTTAACGTGAGTCTTGTAAAACCTTCTTTTTACGTTTACTCTCGTGTTAAAAATCTGAATTCTTACTAGAGTTCCTGATCTTCTGGTATGACTAGTGTACTACTACCATCGTAATTGCGAAGTCT
+
BB@A@CBCCCDCC@A@CCCECCCCCBCBB?BC?CBBB=BC?B?CCAAACD@CCCCC@C@BGDD?E>BBCCBBA@@<@ABBB5BA=A@@@:?B@@6:;B?BD@CBBBBB?ABA??>@@?BBB?B?AAA???@@>AAAA?BBBCCB??=>A?>=;;:8===;==:=;>ABBBBA?>:>8888(84<788888(8<>=>5=<?8:8:<:918888(8<==@<@:>>688@@@@>><>:==A@>>;>BB=B<;;>>>???ABAA@@@???;?:::=<8<3768:4;==:
@ATNG8:01696:06074
GATGGTAGACATATCGTACTCTCTGTACTCATTCGTTTCGGAAGAGACAGGTACGTTAATAGTTAATAGCGTACTTCTTTTTCTTGCTTTCGTTGGTATTCTTGCTAGTTACACTAGCCATCCTTACTGCGCTTCGATTGTGTGCGTACTGCTGCAATATTGTTAACGTGAGTCTTGTAAAACCTTCTTTTTACGTTTACTCTCGTGTTAAAAATCTGAATTCTTCTAGAGTTCCTGATCTTCTGGCAGACTCTCACACGCCTACCATCGTAATTGCGAAGTCT
+
?@:>7<C?@;CBCBBBBB=BBCCCEECCECBB@BDBD=BCAEAABA@;BB9>=BCC?CACAAA>C@BABABBA??977777'7>3?@==3=00)09=00*8?:?@@A@@<>>B@@>>><CBD=B<@??>==>><@@AA;????ABA>=>B@A>>>><8897//,/9:9>BBB@@@;?<=@@2=+/)/7777)7<///,8<?AA@@@8838@?>/@????>D<??:?B???@@=@<AB@@?@<?@A<A@@=>=@@@@AAA?949;;76///<<1:7;@==7==//
@ATNG8:01713:06104
GATGGTAGTGTCATATGAAGAGTGTGTACTCATTCGTTTCGGAAGAGACAGGTACGTTAATAGTTAATAGCGTACTTCTTTTTCTTGCTTTCGTGGTATTCTTGCTAGTTACACTAGCCATCCTTACTGCGCTTCGATTGTGTGCGTACTGCTGCAATATTGTTAACGTGAGTCTTGTAAAACCTTCTTTTTACGTTTACTCTCGTGTTAAAAATCTGAATTCTTCTAGAGTTCCTGATCTTCTGGCTCTCGTAGACAGATTCTACCATCGTAATTGCGAAGTCT
+
@@<B9>CBBB9555<<;;7;>>CCBBBB@@A;;5;:;9/49.4055=>>BD@BCBBB?B?ABBB7;79>9@??@BB<;;GIE5CB;;;BC=BBCB?CBD@GE?CBCC;;8;DCCECGG@CCCACACBBBBBBB?BBBB?BBCCBCDIBBBBAAADEALBB@BB?A?A@@@@A@A@?BAAAA6;5;=BAABA2ABBBH=A@BCCCBCBB?CAC@0A;;;B=A=AC?BBBAA@B@B?BABC@@>@BB?BCABABBBBGIICCC@CCDHAD@AAAA>B9<<CB?AA00
@ATNG8:01700:06133
GATGGTAGGCGAGAGTGAGACGCAGTACTCATTCGTTTCGGAAGAGACAGGTACGTTAATAGTTAATAGCGTACTTCTTTTTCTTGCTTTCGTGGTATTCTTGCTAGTTACACTAGCCATCCTTACTGCGCTTCGATTGTGTGCGTACTGCTGCAATATTGTTAACGTGAGTCTTGTAAAACCTTCTTTTTACGTTTACTCTCGTGTTAAAAATCTGAATTCTTCTAGAGTTCCTGATCTTCTGGGTCTACGCTCGTCGCGCTACCATCGTAATTGCGAAGTCT
+
CC;989>D@CBBBBCCDEGC;6;CCCCDCCCB?BBBB=BE?C@BCBCCBB>BCCBA@B@BCCC?C@CBBBBBBBA>98889(9@=ABBB>BBBB?BBC?BB@879BBB?BBBBBB@A?A=?:?;AA@><=@A<A::::?DAAAAA>?>AA>>>;<;<<<:<<6<=@@@?ACA@@6<;:;:/;8=8=????/?AAAD8==A>>??>>>;????/?;;;C=A=??;?BBD>>==C=@>@@@@:>=?A7;;;>>>>>>??896;///;6;;;99;7=///==9<9=>
@ATNG8:01713:06145
GATGGTAGTGTCATATGAGAGTGTGTCTCATTCGTTTCGGTAAGAGACAGGTACGTTAATAGTTAATAGCGTACTTCTTTTCTTGTCTTTCTGTGGTATTCTTGCTAGTTACACTAGCCATCCTTACTGCGCTTCGATTGTGTGCGTACTGCTGCAATATTGTTAACGTGAGTCTTGTAAAACCTTCTTTTTACGTTTACTCTCGTGTTAAAAATCTGAATTCTTCTAGAGTTCCTGATCTTCTGGAGATATCATCAGCGAGCTACCATCGTAATTGCGAAGTCT
+
995>;?;?;>>>@>??>>@@DD;99>>@>;=48??>9=<,//)///::<>87////7<6::=@4;8;BB:<<;9944444&44.445;>5565>A>??A?AA=AAABBC@FCCEEDCC@CBBBC@CCBBABCC99:CCACDDDCBBBBBFCCABAD@CBC@CD>B>BA@@@AB@@=@BBBB8@=@?ABBCB0AB@@@;ABBBBB@@BA?CFKF5EBBBC@C?ABACIJCCAA?A@CCCCCC@CCC?BCBBBCCDDDCCCC@@ACCC=C9;;A@?B9;:AA?AB@@
@ATNG8:01689:06206
GATGGTAGCACACGAGATCTCATCGTACTCATTCGTTTCGGAAGAGACAGGTACGTTAATAGTTAATAGCGTACTTCTTTTTCTTGCTTTCGTGGTATTCTTGCTAGTTACACTAGCCATCCTTACTGCGCTTCGATTGTGTGCGTACTGCTGCAATATTGTTAACGTGAGTCTTGTAAAACCTTCTTTTTACGTTTACTCTCGTGTTAAAAATCTGAATTCTTCTAGAGTTCCTGATCTTCTGGATATGAGTGACTCGTGCTACCATCGTAATTGCGAAGTCT
+
AA;:46>BBBBBABBCCCDBCBDICBBBBCCB@BCCC>BCBCACCCDDBB?BB@AA=@=@BCC?C?CBAAABBBA?AAAAA2@@399>?8;BA@>AAA>CA>A???AA<??BBBAAA?BBB?B?CC@B>>>>=BDAA<>=>???@@@@@@A??>>;===<AC<@;>>>A>>>BB<????=/>1818???@/@A???9?AA@@@F;;;::@>@,=///@9@9AA<CCB>;;;<@<??@A>><>@@=@BAA@@==>???@@@@@@@@=@???@A<A8::@@<@=>>
@ATNG8:01696:06187
GATGGTAGATATATGCACGCTCTACCAGAAGATCAGGAACTCTAGAAGAATTCAGATTTTTAACATCGAGAGTAAACGTAAAAAGAAGGTTTTACAAGACTCACGTTAACAATATTGCAGCAGTACGCACACAATCGAAGCGCAGTAAGGATGGCTAGTGTAACTAGCAAGAATACCACGAAAGCAAAAAAAAGAAGTACGCTCTATTAACGTACCTGTCTCTTCCGAAACGAATGAGTACTGTATCTATGTGTGCGCTACCATCGTAATTGCGAAGTCT
+
AAAA>BCDCDBBBCCCDEDCBDCCB>@AB<>@A;;57?5:BB;;5<7;;9<???00/;;;+;5:///;667:333,3869988'//(/(///&/6817888798//(..362..258888=>?CCCCCCBBCC@CCAA?ABCCAA@B>D?C@@>@BBBBDCC?BBBCBB?BB?BCC?CB??=5=9::99988"8918979@<C>:C;6?<BB===<@BAA<;;<>;>AA:@>><>@>>>>=>E;;;>>@@B??@>@@@@>>:>AA>><;A7:;>>8==::
@ATNG8:01698:06192
GATGGTAGGACGAAGCGTCTGAGAGGTACTCATTCGTTTCGGAAGAGACAGGTACGTTAATAGTTAATAGCGTACTTCTTTTTCTTGCTTTCGTGGTATTCTTGCTAGTTACACTAGCCATCCTTACTGCGCTTCGATTGTGTGCGTACTGCTGCAATATTGTTAACGTGAGTCTTGTAAAACCTTCTTTTTACGTTTACTCTCGTGTTAAAAATCTGAATTCTTCTAGAGTTCCTGATCTTCTGGGCAGACTCTCACACGCCTACCATCGTAATTGCGAAGTCT
+
@AAB?B<A?B996:==BBBCCC;;;?B;;;BBCACCDD=BB?B?BDCCCDD@CCCCEADIDDA@=@<AB@BAAACGABAAAA0@@<ABCC>DCCD?BBC@BC@CBCBCG@CCCCCCCC@BBB?C@DDDCB@@@@BBBC?CCCCCBBBCBAABCCBAACCC@CD?B?BDBBBCCDEABBBBB9B>B?BCCCC5CBBBB>CBBCGCCB@@;@@@@,@ABBB>B?@@<@CABBBB?C?AAABBB=@@BB>BCCBBBBBCBBBBBB@BBC?CCC@@A@C?CCCCAHBBB
@ATNG8:01705:06165
GATGGTAGACATATCGTACTCTCTGTACTCATTCGTTTCGGAAGAGATAGGTACGTTAATAGTTAATAGCGTACTTCTTTTTCTTGCTTTCGTTGGTATTCTTGCTAGTTACACTAGCCATCCTTACTGCGCTTCGATTGCGTGCGTACTGCTGCTATATTGTTAACGTGAGTCTTGTAAAACCTTCTTTTTACGTTTACTCTCGTGTTAAAAATCTGAATTCTTCTAGAGTTCCTGATCTTCTGGGTGCGCTACAGTCTCTCTACATCGTAATTGCGAAGTCT
+
CC?@=?;BBCCBCDECCBCBBBCCCBCDDCBB?ABBC=BC=A=A;;95<<8>=<BB@C?BACB?BAAABBCB@:=477777)336=;=<.<::/9>@<?;>?9?AA@AA=ABBA@?@?:>>><>=B?;888??=AB>>378876@>@@@@@?>>>@@<<;7//+/7>7;;>==??7;;AA?5A1716<AAA/??;<<19/////998=6;<;;+9:9:>;A;AB<@@>>;;;>E=@@>>=;88///)///:::>>>@?@?AAABAA@@;;;96=,//9959=AA
@ATNG8:01706:06208
GATGGTAGACATATCGTACTCTCTGTACTCATTCGTTTCGGAAGAGACAGGTACGTTAATAGTTAATAGCGTACTTCTTTTTCTTGCTTTCGTTGGTATTCTTGCTAGTTACACTAGCCATCCTTACTGCGCTTCGATTGTGTGCGGACTGCTGCAATATTGTTAACGTGAGTCTTGTAAAACCTTCTTTTTACGTTTAACTCTCGTGTTTAAAAATCTGAATTCTTACTAGAGTTCCTGATCTTCTGGGTGCGCTACAGTCTCTCTACCATCGTAACTTGCGAAGTCT
+
CBBB@CB??;<966>>>=>CC<99C>DCBBBB@CBBD=AA6;5::445:94;<<AD?B?BBBB@B@BAA?78333,37777)7<3?899(7<;6=*0//)/6169:677038;<>>@@<?AA;A=AA>888;;<A???=???AAAA=@@>>===;;6;:;8;;5;5:=>AAABAA8=;;::/:4:5;<<==,=@;==,-+-3---9</88)8888(89:68586//*//::5;;@:=8997<::566670///889>>>>A@A>==?@@9:96677-33---9909,-,
@ATNG8:01718:06197
GATGGTAGCATCATGCATATCTCACCAGAAGATCAGGAACTCTAGAAGAATTCAGATTTTTAACACGAGAGTAACGTAAAAGAAGGTTTTACAAGACTCACGTTAACAATATTGCAGCAGTACGCACACATTCGAAGCGCAGTAAGGATGGCTAGTGTAACTAGCAAGAATACCACGAAAGCAAGAAAAAAGAAGTACGCTATTAACTATTAACGTACCTGTCTCTTCCGAAACGAATGAGTACGTGTGCGACGTGTCTCCTACCATCGTAATTGCGAAGTCT
+
/;;;6CC;65:>@0/////555555.5:<5:?@A;9.4.4::5:5<7::08399=77733$31733387>=33.38:;==.<<8=:=@@2@@A?BDCCA@@00+0)00*0:=8<=;566BCCCCGFCBB@@=@AA>AAABBBCCAC@C;;:;BBBBECC?CBCAAA?AA=CCC=??CCA8>993000000%0>;00/===AAA494555:-807:@BBAECBAAAE@A000>5=00+00==AA@:99989@B@BBBBBBB:9>?777;;AA?C?BBBB>@?>?
@ATNG8:01723:06165
GATGGTAGTGTCATATGAGAGTGTGTACTCATTCGTTTCGGAAGAGACAGGTACGTTAATAGTTAATAGCGTACTTCTTTTTCTTGCTTTCGTGGTATTCTTGCTAGTTACACTAGCCATCCTTACTGCGCTTCGATTGTGTGCGTACTGCTGCAATATTGTTAACGTGAGTCTTGTAAAACCTTCTTTTTACGTTTACTCTCGTGTTAAAAATCTGAATTCTTCTAGAGTTCCTGATCTTCTGGTATGACTAGTGTATACTACCATCGTAATTGCGAAGTCT
+
@@BB@CBCCCCCBCBCECDDCCCDDBAAA@@B?BBBB=BE>@?@BBBCCCADFB@B@E@CCAB?B?BBBCCCBBD9;;;;;*;?;@>A@;ACCD@CCD@DC@CCDCCB?CCCCCCCC@CDD?D?CCCCBBCC@CCCC@CCCCCAAADCCCCCBBB@CCC?BB?B?BBCCCCCCC@CBBBA9@;@;:::::*:AABC=@@EBCCBBBCADDDE5FBBBC@C@CC@CCCCCBB@B@CCCCCC>BAC?DCDDCCBBCCCCBBCCCDD@BBBABD?C<@@CC@DBAA
@ATNG8:01685:06240
GATGGTAGCTCACGTACGTCACACGTACTCATTCGTTTCGGAAGAGACAGGTACGTTAATAGTTAATAGCGTACTTCTTTTTCTTGCTTTTCGTGGTATTCTTGCTTAGTTTACACTAGCCATCCTTACTGCGCTTCGATTGTGTGCGTACTGCTGCAATATTGTTAACGTGAGTCTTGTAAAACCTTCTTTTTACGTTTAACTCTCGTGTTAAAATCTTGAATTCTTCTAGAGTTCCTGATCTTCTGGATAGCGACTGCGATATACTACCATCGTAATTGCGAA
+
?0/55:::::>A;555555544455<<==CAB=BBBB=A@;>:655<<9;5;<:::0506;;><A:>>;::;5558=====+53/34==>18;:>555;69868//(////(/:33333;.3488=7:555222505:=>39;9:9<:;;>887:7:=297<49;6=:<;@;@7;7A386766+6,2,25===*225;A7>9>85877966+../'.//(/837258059;7;7>;=88:8<;=59:=6<<8//68////533555753757///776<-..562
@ATNG8:01703:06216
GATGGTAGCACACGAGATTCATCGTACTCATTCGTTTCGGAAGAGACAGGTACGTTAATAGTTAATAGCGTACTTCTTTTTCTTAGCTTTCTGTGGTATTCTTGCTAGTTTACACTAGCCATCCTTACTGCGCTTCGATTGTGTGCGTACTGCTGCAATATTGTTAACGTGAGTCTTGTAAAACCTTCTTTTTACGTTTAACTCTCGTGTTAAAAATCTTGAATTCTTCTAGAGTTCCTGATACTTCTGGATACACTCATGTGCACCTACCATCGTAATTGCGAAGTCT
+
<=<B@CA;5544999955.5999::;;<>>C<BABB:BB?B?;<;CBBB@CBA>@<@-0/99477<;=BBAB<<9;;;<;);;055<<=5===<<7<>=6?@<><=@8::(/99//.896=BB:<69:;;;:::<AAAA<A@@>>>?@@@@@?>;;;1///06=6=6AAA765<99152555'56:455555'55555.50.....778=27777(786/68(/*/56<==AAAB:=9<;;///803374>------77888=;;;6696275...85916;==<A@@?
@ATNG8:01707:06249
GATGGTAGCTCACGTACGTCACACGTACTCATCGTTTCGGAAGAGACAGGTACGTTAATAGTTAATAGCGTACTTCTTTTTCTTGCTTTCGTGGTATTCTTGCTAGTTACACTAGCCATCCTTACTTCGCTTCGATTGTGTGCGTACTGCTGCAATATTGTTAACGTGAGTCTTGTAAAACCTTCTTTTTACGTTTTACTCTCGTGTTAAAAATCTGAATTCTTCTAGTAGTTTCCTGATCTTCTGGTATAGCGTGCATATAATCGTAATTGCGAAGTCT
+
BA@@<@>>C>CA966=;;;=B@@ADCDBBBBA@CAA8AB=A=ABCCCBB@BCCBB=@=@AAA?C>@@BBBBAAA?AA@@@/>>8>989+7:<>9@@@<@@<>00//0)/677?<<<<:BA?@<@??<??==:>>=D9=>A888AB>887:;;994:798;=8=8=======<=48::97,71947;A;@.@:6666,6575::----(----$--228282572688652552'2.55657912//28///333537;;7;=:==9;;7>8<7>;8;;7:
@ATNG8:01725:06234
GATTAGTGTGTCTCTGAGAGTAGTACTCATTCGTTTCGGAAGAGACAGGTACGTTAATAGTTAATAGCGTACTTCTTTTTCTTGCTTTCGTGGTATTCTTGCTAGTTACACTAGCCATCCTTACTGCGCTTCGATTGTGTGCGTACTGCTGCAATATTGTTAACGTGAGTCTTGTAAAACCTTCTTTTTACGTTTACTCTCGTGTTAAAAATCTGAATTCTTCTAGAGTTCCTGATCTTCTGGATAGCGACGCGATATACTACCATCGTAATTGCGAAGTCT
+
AA@ACCBBCBA@@@AB@BBA@@B@:59>9:.9==?:BE@C@CCDBBCC@CBB::;;BGCCB@C?CCCCC::<D=AACBB,5945;=@6CBCC?B;<59A49;@@BC@CCCFDDCB@CBB>B@DBAAABBB>BCBB?CAAACBBBCCCCCCCBB@CCC@DD@D?CCBBBBBBB>BCCCC;B>B>@@AAA1ACCCD>BBBCCHJCCBADFFH5GBBCC?C@CD@CCBCCBC@C@CCCBBB?BBD@DCBCCDDFBBBBDBBBCBBB@BBBBCB?B?BBCC@CEBB
@ATNG8:01683:06298
GATGGTAGAGTATCATGTGTATCTCCAGAAGATCAGGAACTCTAGAAGAATTCAGATTTTTAACACGAGAGTAAACGTAAAAAGAAGGTTTTACAAGACTCACGTTAACAATATTGCAGCAGTACGCACACAATCGAAGCGCAGTAAGGATGGCTAGTGTAACTAGCAAGAATACCACGAAAGCAAGAAAAAAGAAGTACGCTATTAACTATTAACGTACCTGTCTCTTCCGAAACGAATGAGTAACACACTCTCATATGACACTACCATCGTAATTGCGAAGTCT
+
<::@?BCCBBBGECCBBBCCCBHCB?B;;7:ACCCC@C@CBBDDFG@BD?B@CCBCCCCC5C@BBAABBC9::?5=@99999$5<49.555&555.5;<::??;;60;@@;A000/:>?CBCCCBBBBCCCC@CDBC@BBC@@@00+0>A@C@CEDB@AAB?BCBBBB?ACA:99=?@??@:@@B;::::::%0:560/0=?ABC?B>=?B?9=:=?CCC?BBAA@BC?C>;;;6:AA?BBCCCC@BBBDDEBAABBBBCBBBCDCC?BAABDCAF?CAFF@BBBB
@ATNG8:01692:06273
GATGGTAGCGAGCGAGTGTGTATACCAGAAGATCAGGAACTCTAGAAGAATTCAGATTTTTAACACGAGAGTAAACGTAAAAAGAAGGTTTTACAAGACTCACGTTAACAATATTGCAGCAGTACGCACACAATCGAAGCGCAGTAAGGATGGCTAGTGTAACTAGCAAGAATACCACGAAAGCAAGAAAAAAGAAGTACGCTATTAACTATTAACGTACCTGTCTCTTCCGAAACGAATGAGTACTATGTAGAGCTCTATACTACCATCGTAATTGCGAAGTCT
+
><AA?BCBBBCBBBBBBBBDCC;<<6?;;9=BBCBB?B@CCDB@@>>AA=A?@?:999:;';;A@@CDCCCCCC>CCCCDDD3BB?B@CDC;CCD@BBBDCCC::;;@CC@@@@@CCCCC@AACCCCDBBA@=@B??=ABBBCCCC@CADCC>BDDCCCCC?CCCBBB?BB?BBB<>>999.9<<8899999%99:9947==AC;0/0/?@@,000@AAA@CCA@@AA<@=@CD>DBA?AACFCCCBBBBBBBAAABAABB>???@<@B??CC>@=@@@@=@;;;
@ATNG8:01705:06293
GATGGTAGCACGACACGACGATGTGTACTCATTCGTTTCGGAAGAGACAGGTACGTTAATAGTTAATAGCGTACTTCTTTTTCTTGCTTTCGTGGTATTCTTGCTAGTTACACTAGCCATCCTTACTGCGCTTCGATTGTGTGCGTACTGCTGCAATATTGTTAACGTGAGTCTTGTAAAACCTTCTTTTACGTTTACTCTCGTGTTAAAAATCTGAATTCTTCTAGAGTTCCTGATCTTCTGGAGATACACATGATACTCTACCATCGTAATTGCGAAGTCT
+
A@BB?ABBB;;<@@@?>>=666;;DBBBCABA@CCCC>BF?A?ACBCBBC><<?9;497<>@@=A?BCCBBBB:>6:<>>>+=B>BB@=7@00/6:0008>8<7938;28>@AABBC>??@<@:>?888===:>AAA6;;?888@A@???A<;::48566<>:>;>@A=><?>=066666'51866587)6999<5<7999==:::18888(79;;A<949;6///<66:3;4;;:8661///38889<@:99::<=@@?@;;;----2290;,-/660688<
@ATNG8:01708:06268
GATGGTAGAGTACAGTGTAGTAGACCAGAAGATCAGGAACTCTAGAAGAATTCAGATTTTTAACACGAGAGTAAACGTAAAAAGAAGGTTTTACAAGACTCACGTTAACAATATTGCAGCAGTACGCACACAATCGAAGCGCAGTAAGGATGGCTAGTGTAACTAGCAAGAATACCAACGAAAGCAAGAAAAAGAAGTACGCTATTAACTATTAACGTACCTGTCTCTTCCGAAACGAATGAGTACTACTCTCAGAGACACACTACCATCGTAATTGCGAAGTCT
+
:::A@AAAA@CBB<@;>>@CDCCBB@BCC@BBA;;:292498455=7:94==??9:4?=?.>9?A@ABBB=BBB<><?B===*9925.995&5<<;<:99CCCCB@C@DD@CBB?BBCCDCBCDCCCCCBBC@CCBB@BBBBCCBB?B@CAA?B@@@CBAA>ACCCCC@BB?AAA>A=AAAA<@AA?@@@@@.=?<@???B@@@@7:7;???;?<>>BBC@D@@@AAA<?=@CF>DCC@CCBBBBCBB@@?CBBBBEE???AAABB<@???AB=A5;;BD?ABAA
@ATNG8:01714:06276
GATGGTAGCTCTGCTCTGACTCTCGTACTCATTCGTTTCGGAAGAGACAGGTACGTTAATAGTTAATAGCGTACTTCTTTTTCTTGCTTTCGTGGTATTCTTGCTAGTTACACTAGCCATCCTTACTGCGCTTCGATTGTGTGCGTACTGCTGCAATATTGTTAACGTGAGTCTTGTAAAACCTTCTTTTTACGTTTACTCTCGTGTTAAAAATCTGAATTCTTCTAGAGTTCCTGATCTTCTGGTGTCTGATCTGTATCACTACCATCGTAATTGCGAAGTCT
+
6<<@ABBBCA<BEDDCBBBCHDHCBBCBBB@A?AFEE>CC@C?BBBCBBB@CKEICAC@CCCC@F?ECCEBBBDG@@@@@@1>C?DCCD>CCCI?BBJ@EC;;;BCBC@BCAACCCEACBC?B@BDCCCCCC?CCCC>AABBBABABBBBBBCCC?CCD@CC@D@CBBBBCGCC?@ABBC8A=A>@AAAC0ABCCC>ICCEDCAB@@5;;;;*;@ABBAEADD@BBBBBBB@B@CCCBBBACCC?BAAA@@BCCCCDCCCCBCCC@CB;<;CAD>@?DE@BBBB
@ATNG8:01722:06307
GATGGTAGCGCACACATAGATACAGTACTCATTCGTTTCGGAAGAGACAGGTACGTTAATAGTTAATAGCGTACTTCTTTTTCTTGCTTTCGTGGTATTCTTGCTAGTTACACTAGCCATCCTTACTGCGCTTCGATTGTGTGCGTACTGCTGCAATATTGTTAACGTGAGTCTTGTAAAACCTTCTTTTTACGTTTACTCTCGTGTTAAAAATCTGAATTCTTCTAGAGTTCCTGATCTTCTGGCGCTCTGTCACGTCTGCTATCGTAATTGCGAAGTCT
+
>?;C:>MBCBDBCCDAAABCCAA@CAA>BD;;6:99>8==>=<==A>CCB>BA::5058;;;C7;7::5;;554;.44444$44.48<<2::5515<<9>C:9:CCCC@CCCCCCCB@BBB?@=ACBCAABC?BB;;:;AFCIHDCBBBCCDDCB?B@@?AD@C<;;DDDBCBC;;;CDD;CAC@BBBBB,;;;;;0;@ABBBBA?A4;:;:*9B@?A?CACC@BBB;:;B@C?BBBAAB=@@@@BCCDCCCBBCBBBBB@@AACCBBH@C:;;BB?B<;;
@ATNG8:01725:06284
GATGGTAGTGTCATATGAGAGTGTTTACTCATTCGTTTCGGAAGAGACAGGTACGTTAATAGTTAATAGCGTACTTCTTTTTCTTGCTTTCGTGGTATTCTTGCTAGTTACACTAGCCATCCTTACTGCGCTTCGATTGTGTGCGTACTGCTGCAATATTGTTAACGTGAGTCTTGTAAAACCTTCTTTTTACGTTTACTCTCGTGTTAAAAATCTGAATTCTTCTAGAGTTCCTGATCTTCTGGACAGAGTGTGCAGATACTACCATCGTAATTGCGAAGTCT
+
::<@7AFCCCCCDCBCBCGDCCAAA<ACBC5909<<<6=>;>:CCCCCCD@CBBBC@CAEFCC?D@DDCCCCCCC@A@@@A0AB=A@@@:@CBB@BCLACC;;;CCBCADCCCCCCD>@@D?C@CCBBCCCC@CCCC?CCDCCCBBCCCCC@AAB@BBB?CC?C?BBCBBBCCC@CBBBB;BAD@CCDDD3DCCCC>CCCCCCJCCB?BGDE5CCBCC@C@CC@CCCDBBB?B@CCCCCC@??A@CCEFCCCCCBBBDDBBBBBC@CABABB?B>AACD@CBBB
@ATNG8:01681:06311
GATGGTAGTGCGTGAGAGAGAGACCCAGAAGATCAGGAACTCTAGAAGAATTCAGATTTTTAACACGAGAGTAAACGTAAAAAGAAGGTTTTACAAGACTCACGTTAACAATATTGCAGCAGTACGCACACAATCGAAGCGCAGTAAGGATGGCTAGTGTAACTAGCAAGAATACCACGAAAGCAAGAATAAGAAGTACGCTATTAACTATTAACGTACCTGTCTCTTCCGAAACGAATGAGTACACACTCTCATATGACACTACCATCGTAATTGCGAAGTCT
+
7:7<;>@BBBCAAA;A<ABCBBBBB99:D:BCBA@;8@7<@@BBBC@CB?D@CBBBBBBB1B@BBBBBCAA:9929?@DDEE1BB=@5;;;.;BB@CBCCECI;;:;@BC@CCB@BCCCDDGCBBCCCBBBA?ABCB>BBACCBCD@D@C;;;;BCCBAAC@CDBACD?CC?BBB>AABBA8???:?@>AD<???BBBBBADBB?B?BBBC@D@CCDBC@CCAAABA;<9999.:@@?BCCCCDBBBBBBBBBCEBBBABACC??=?AAACC@B?BB@@=@ABB
@ATNG8:01683:06335
GATGGTAGCACGACACGACGATGTGTACTCATTCGTTTCGGAAGAGACAGGTACGTTAATAGTTAATAGCGTACTTCTTTTTCTTGCTTTCGTGGTATTCTTGCTAGTTACACTAGCCATCCTTACTGCGCTTCGATTGTGTGCGTACTGCTGCAATATTGTTAACGTGAGTCTTGTAAAACCTTTCTTTTTACGTTTACTCTCGTGTTAAAAATCTGAATTCTTCTAGAGTTCCTGATCTTCTGGGTGTATCAGCTGAGTATCTACCATCGTAATTGCGAAGTCT
+
:5557<<<@<<<<<::99///<:?@@CCBBBC?CCCI@CH@CBCCCCCCD@B@@;;69:>=?<9@ADCCAAABDD@CBBAB3?@8@???3=:935>8717>6/.----(--55:68868<8=><>ABBAB@A688==5;;;;>==>@///96339,///4883645//.75757235588+;17728@AAA/<<767)5::;==8//615>>>)..579493;;7;AA=;;A<@<;;:A<=79///)///9997,---76669::9=9>8889?<A7::::8<<;=
@ATNG8:01687:06349
GATGGTAGAGAGAGCTCTCTCATCGTACTCATTCGTTTCGGAAGAGACAGGTACGTTAATAGTTAATAGCGTACTTCTTTTTCTTGCTTTCGTGGTATTCTTGCTAGTTACACTAGCCATCCTTACTGCGCTTCGATTGTGTGCGTACTGCTGCAATATTGTTAACGTGAGTCTTGTAAAACCTTCTTTTTACGTTTACTCTCGTGTTAAAAATCTGAATTCTTCTAGAGTTCCTGATCTTCTGGATATGAGTGACTCGTGCTACCATCGTAATTGCGAAGTCT
+
CAAA@CA@@CBABAB@@@@966=>>966=@CC@CCFD>DDBC?AABAB@@6:9B;:24:>>>@8A>AACCDBAAA?BBDDD2B@=@9:9(38;>=?:0-/=+000/89398::=BCB?A=>=A;??BA>==>=B@@@<@@@@@@A>>=>>@@>>>6::<;==;><???A@@@@@7;;AED5B3838;BDB/AA>==6====>B;;;A;==<<,<///=7=9;;7;AA;;:A<@;@?@@@C7;;><?@@@@@>>>>@@@@@AA@>><>D@@@@<@:=====CAA?
@ATNG8:01692:06336
GATGGTAGCATCATGCATATCTCACCAGAAGATCAGGAACTCTAGAAGAATTCAGATTTTTAACACGAGAGTAAACGTAAAAAGAAGGTTTTACAAGACTCACGTAACAATATTGCAGCAGTACGCACACAATCGAAGCGCAGTAAGGATGGCTAGTGTAACTAGCAAGAATACCACGAAAGCAAGAAAAAAGAAGTACGCTATTAACTATTAACGTACCTGTCTCTTCCGAAACGAATGAGTACGAGAGTCAGAGCAGAGCTACCATCGTAATTGCGAAGTCT
+
<<;A>BDDCCC@@ACBBCBBCCDCC@CCC@CCC@@@:@;>@?AA??<=?7?9@???<B=B+C?9:7CFCCBBBB>???BCCC1@A>A5;;;&9CC>@BB@BAA000;==3=@B=@@BCBCCCCCCHCDCBB@BA@@<@@@@BBAB?B@B@@=@A@ADCCH?BAAACC?AB=????BBBBB=????======&=A=A98:CBEBD8;7:<>>2;5;ABBB>AAAACCB?C?BBC=DCC?DBBBDBBBBB>>=BABAAABA???AAB?A<<=?;7;=CDBC@CC@@
@ATNG8:01692:06354
GATGGTAGTGTCAGTGCGCGTCGTCCAGAAGATCAGGAACTCTAGAAGAATTCAGATTTTTAACATCGAGAGTAAACGATAAAAAGAAGGGTTTTACAAAGACTCACGTTTAACAATATTGCAGCAGTACGCACACAATCGAAGCGCAGTAAGGATGGCTAGTGTAACTACAAGAATACCACGAAAGCAAGAAAAAGAAGTACGCTATTAACTATTTAACGTACCTGTCTCTTCCGAAACGAATGAGTACATAGATATACGTATAGCTACCATCGTAATTGCGAAGTCT
+
CCBB?BCCCCCCC;66DBCCCBBBB=ABB=@A:;9<1525??494:5888<:::9?=@?@1B<@ABBBAA@C@??8<9987733$33,33(333&3333(3733387555'2+2647884888;@>BBCDDDCBBBB?BCCC?BBAAB@AA=B>B@@>@DCCC?AA?AABCC@AA>ABC>AA;::5:@@<99999)9<;?BFCCBB98489>?999,9;?ABCC@CCABACB?B?BBC>C?@=@BBDBCCCCCBAAACCCCCAA@@@@@@<@AA?AA?C@BB>=;>A==
@ATNG8:01699:06329
GATGGTAGCGCATATCAGCGCAGCCCAGCAAGATCAGGAACTCTAGAAGAATTCAGATTTTTAACACGAGAGTAAACGTAAAAAGAAGGTTTTACAAGACTCACGTTAACAATATTGCAGCAGTACGCACACAATCGAAGCGCAGTAAGGATGGCTAGTGTAACTAGCAAGAATACCACGAAAGCAAGAAAAAGAAGTACGCTATTAACTATTAACGTACCTGTCTCTTCCGAAACGAATGAGTACGAGAGTCAGAGCAGAGCTACCATCGTAATTGCGAAGTCT
+
<<8@;@BBBCBB;<<====B=;997.7///2//-9::)/)/;;:9;;554.3-33444444$599AB>CCCAAAD?DCBBCCC3DE?B<@@@9ABC@CAABDDD:9;;@CC@BBB?BBDCCCACCCCCBBBCD@EEBB?BBB@BCBA?BADCC?CCCDCCCC?BBBBCC@CC@@@@988=?=5?>?:99999.:A?C:99BBBBB?B?BBBC>@=@=BBB?BBCCBCB>A?@CE?CEC@AAACCCCCA@@BBBCBBBBBBB@ABBB@BBBBBB>B?CCCC@CBBB
@ATNG8:01700:06342
GATGGTAGTGTCATATGAGAGTGTGTACTCATTCGTTTCGGAAGAGACAGGTACGTTAATAGTTAATAGCGTACTTCTTTTTCTTGTCTTTCGTGGTATTTCTTGCTAGTTACACTAGCCATCCTTACTGCGCTTCGATTGTGTGCGTACTGCTGCAATATTGTTGACTTGAGTCTTTGTAAAACCTTCTTTTTTTACGTTTACTCTCGTGTTTAAAAATCTGAATTTCTCTAGAGTTCCTGATCTTTCTGGTATGACTAGTGTACTACTACCATCGTAATTTGCGAAGTCT
+
?@=B?BCCCCBBBCCCCEFFCCCCCAABBBBC@BDDE?CC@D?BBDBBCE?BBABB@D@CCA@>B@CCBBBCCAA=@@@@@0@G@;<;CE<AABB;A>>>5>B=AAABAB@CCKKCCCC@CCC@C@CCCCAAACABCBD@BBBBBBCCCCCCCBBAA<BBB?BC>BBCCABCCC;;;/;@@AA:A?B?@@?>?@?#?B000+0<>0//;;077(7333$3999;1661///;;;=:<6<8=<<=<75-5584>78;>BBBCFECCCCCCCCC?CCBAAA48939AAC@BBBB
@ATNG8:01702:06330
GATGGTAGGAGACACGTCGCACACGTACTCATTCGTTTCGGAAGAGACAGGTACGTTAATAGTTAATAGCGTACTTCTTTTTTCTTGCTTTTCGTGGTATTCTTGCTAGTTTACACTAGCCATCCTTACTGCGCTTCGATTGTGTGCGTACTGCTGCAATATTGTTTAACGTGAGTCTTAAAAACCTTCTTTTTTACGTTTTACTCTCGTGTTTAAAAAAATCTGAATTCTTCTAGAGTTCCTGATCTTCTGGTGTCGTCTATCATGTACTACATCGTAATTGCGAAGTCT
+
DDBB?BCC@CCCCC=BA==<BAABAABB@AAC?CBBC>BE@H?CABBABB?BBA@@@C?@ACC=@>@AAABB@<@<999999#7;6;8877+8>?C@CBC@BB?@<<=989*9?@ACCCC?CCB7;4<;;99;===@@@A=???AA@A@@@@?@?>=<69::3;=<6>=@@;=;<<//,/===,=7=6:?>>=>'88>>AA5<;AAA>>@===)888888#877:=<>:>>9>??>>>><B8><=>8615>>8==A@>=>@@@B???>>>>>>>>@@@@6:7:@@?<@=<=
@ATNG8:01704:06349
GATGGTAGTATAGAGCTCTACATAGTACTCATTCGTTTCGGAAGAGACAGGTACGTTAATAGTTAATAGCGTACTTCTTTTTCTTGCTTTCGTGGTATTCTTGCTAGTTACACTAGCCATCCTTACTGCGCTTCGATTGTGTGCGTACTGCTGCAATATTGTTAACGTGAGTCTTGTAAAACCTTCTTTTTACGTTTACTCTCGTGTTAAAAATCTGAATTCTTCTAGAGTTCCTGATCTTCTGGCGCTCTGTCACGTCTGCTACCATCGTAATTGCGAAGTCT
+
??@D@BBBBBCBBCCCCDAB<BCBCCCBCBBB@BBBB=BD@C@CCBBCA@@GLBBB>A>ACBB?C@BBBBBBA==1989:9(3<3@@AB=A=@@,0/0)/907<>979079>;<8>>;A>=:>=@@@>>>>>=CA@?7;;BA@A?>>>???888>5:;;5;;:>;?=>=>?===5:7767-7)/+/;<;<,777760:===?A==//)/676+6:==@<@=??<?A@@>>>=@<@@@A>>:99:7///67<:>>@@AAA@@@???<?>;;//+/1A>CC@BCCC
@ATNG8:01706:06318
GATGGTAGATACTCGCTGATACACCCAGAAGATCAGGAACTCTAGAAGAATTCAGATTTTTAACACGAGAGTAAAACGTAAAAAGAAGGTTTTACAAGACTCACGTTAACAATATTGCAGCAGTACGCACACAATCGAAGCGCAGTAAGGATGGCTAGTGTAACTAGCAAGAATACCACGAAAGCAAGAAAAAAGAAGTACGCTATTAACTATTAACGTACCTGTCTCTTCCGAAACGAATGAGTACGAGAGAGCACACGTGTCTACCATCGTAATTGCGAAGTCT
+
:<<B@AAABB=@AAB9:9CC>CDDC>CBC?BCC;;<>B=ABB;:8?9?A?A=AA433777'86>CBB;<;7//00(0/0/777'//)/29::0<<<8=;AA?A@;;6:8??=BBCADDDFDBAABDDDCBBBC?BB@@=@BBABBBB?B@C@@@AAA@A000<@AADBB???97736<<333(333,3999>>'??;<>=AB=AA@;>;>>>B<@<?>BBB?BC@@???<??AAE@DBA?BBBBEBDDBBBBAAABBBBCCCDDBBC?>BBBCC?C;??CC@CBAD
@ATNG8:01706:06355
GATGGTAGCACGAGTCACTCATATCCAGAAGATCAGGAACTCTAGAAGAATTCAGATTTTTAACACGAGAGTAAACGTAAAAAGAAGGTTTTACAAGACTCACGTTAACAATATTGCAGCAGTACGCACACAATCGAAGCGCAGTAAGGATGGCTAGTGTAACTAGCAAGAATACCACGAAAGCAAGAAAAAGAAGTACGCTATTAACTATTAACGTACCTGTCTCTTCCGAAACGAATGAGTACGAGAGAGCTCTCTCTACCATCGTAATTGCGAAGTCT
+
;<<B?CBCC@>?;;;;;;A=A=C??<>CC?BBBBBB;A699@>>;@:?;7;9699BCCCC3C@CAA@@@AA:::85;==>>>+55045:::0<;;6;@;;>C>BB<A@A@?ABE@GBABBCGBCBCBB9:;A>AA@@=@A@===00,0:<;?;?B@@@<5928;???A=??<;A@177>@A878/<?@???00/0/;>;B=@872747555+2.2:CCC@CCAAAAB?B?BBC>C??=><?AAB999C@A@BAA998AB@@A>A=?::9;A586>D;:;;;
@ATNG8:01715:06315
GATGGTAGTAGTACACTAGTCATACCAGAAGATCAGGAACTCTAGAAGAATTCAGATTTTTAACATCAGAGAGTAAACGATAGAAAGAAAGGTTTTACAAGACTCACGTTAACAATATTGCAGCAGTACGCACACAATCGAAGCGCAGTAAGGATGGCTAGTGTAACTAGCAAGAATACCACGAAAGCAAGAAAAAGAAGTACGCTATTAACTATTAACGTACCTGTCTCTTCCGAAACGAATGAGTACACATCGTCGTGTCGTGCTACCATCGTAATTGCGAAGTCT
+
:?4944:;:4549;;555555444:5:44.4=:;9=.9.55<5555.54.4544444;;<):6999//////:888197793337.333(3,333&3771889::<=??=@=@A?ACC@CCBBBAAABBBBBCBBC@BBBB@BBCABCBB?B?BBC?CCCCBBAA=@AAA@A>>>8>??5::<=A:@@@<;;;;;+::5;<==>@<<=-/-/;;;1616?BCC?BAB00//2729<:3=;;7;<<>>>CCCABABCCCBCBBBCCCCAB?BDCBBB?B@CBBB?B@@@
@ATNG8:01726:06321
GATGGTAGTGTCATATGAGAGTGTGTACTCATTCGTTTCGGAAGAGACAGGTACGTTAATAGTTAATAGCGTAACTTCTTTTTTCTTTGCTTTCGTGGTATTTCTTGCTAGTTACACTAGCCATCCTTACTGCGCTTCGATTGTGTGCGTACTGCTGCAATATTGTTAACGTGAGTCTTGTAAAAACCTTCTTTTTACGTTTACTCTCGTGTTAAAAATCTGAATTCTTCTAGAGTTCCTGATCTTCTGGTCTACTACACTGTACTCTACCATCGTAATTGCGAAGTCT
+
444439:4;9:::>@BB<;BBB;;9B:55<4:4;;;;.9@5?5;@BB>>@9C>><<8<8;:9=.:.5559955.5<4544444#49;29444)499;7;555)55499<<@@8566<<<B@<A@B@C>BBA@B@?B9@;:9299995;996<A@D@;??7;@<=@@49299445<><;6;44444$4.4.55<<<)6555=4<:<:;5566;5;;;<(59555.549@9==>000@,0*0:=>;?;<?@;??@=B@@@999=999ACCCB?BB;:;>9>49:BD?B:;;
@ATNG8:01730:05794
GATGGTAGCTCACGTAGCGTCACACGTACTCATTCGTTTCGGAAGAGACAGGTACGTTAATAGTTAATAGCGTACTTCTTTTTCTTAGCTTTGCGTGGTATTCTTGCTAGTTACACTAGCCATCCTTACTGCGCTTCGATTGTGTGCGTACTGCTGCAATATTTGTTAACGTGAGTCTTGTAAAACCTTCTTTTTACGTTTACTCTCGTGTTAAAAATCTTGAATTCTTCTAGAGTTCCTGATCTTCTGGTAGAGCGTGCATATATCTACCATCGTAATTGCGAAGTCT
+
588;.549444/////7///<:<<?<<<@@>@B;@@@>8>A8@8AA>>9;:4:4:::5;7:8=<1954>??@AB=B?BC>?=+;9)/////(//6665<<;6;=.225822+......8836875:9<667=787:=>@@7;;?>==>;;;A?>?>>>18566(6/(/5///887777222222&227255555'5777:08555557722+2222$255.59162772889555:59355555925555977==;::<<999<:;:::965555;;7>68:>?99;99
@ATNG8:01734:05763
GATGGTAGTCTCAGATAGTCTATAGTACTCATTCGTTTCGGAAGAGACAGGTACTTTAATAGTTAATAGCGTACTTCTTTTTCTTGCTTTCGTGGTATTCTTGCTAGTTACACTAGCCATCCTTACTGCGCTTCGATTGTGTGCGTACTGCTGCAATATTGTTAACGTGAGTCTTGTAAAACCTTCTTTTTACGTTTACTCTCGTGTTAAAAATCTGAATTCTTCTAGAGTTCCTGATCTTCTGGTCTACTACACTGTACTCTACCATCGTAATTGCGAAGTCT
+
@@AA9BDBBCCCCCBBBCCGCFEDDCCCCCAA>@@@B=CCAC@CCGGECB?BCCCJ>B@CBCC@C?BCBCBBC=>:>CDDD2BA>B;:9/3??A6;9C?CD@AAABAA>ABCABBBB@CBB?B@BBB???AB?BBBB?BBAAAA>>>>A<<<:::8<=<===:=<??@??@@DF;>;:;:1:<A<@?AAA/AAAAC9?>@@A@@@;;8;BBB/B;;<?<?=BD=CCAAAAA=C===>AAA<?<><>AA@AAA@A=;=A>AAAA@@<<899>>9@7::@@<@@@?
@ATNG8:01739:05792
GATGGTAGTGATACAGATCAGACACCAGAAGATCAGGACTCTAGAAGAATTCAGATTTTTAACACGAGAGTAAACGTAAAAAGAAGGTTTTACAAGACTCACGTTAACAATAATGCAGCAGTACGCACACAATCGAAGCGCAGTAAAGGATGGCTAGTGTAACTAGCAAGAATACCACGAAAGCAAGAAAAAGAAGTACGCTATTAACTATTAACGTACCTGTCTCTTCCGAAACGAATGAGTACAGAGAGTACGATATGTCTACCATCGTAATTGCGAAGTCT
+
::;A<;;@@@ACB==DA666??C@A;>B@9;@@9;58=:959AAD?@@;?=::39899;);4:AA??>A@;=>8>?@ACCC1;@=?9BCD;DBB>AAABCBB;;7;?BC?CDA@ABBBCCEHDCCHCCBBC@DDEE;::>@?;;;;-;49>@7=666=;;:9<>BBCC?CC@DBB=??BBB=B?=999988(9??AA@@BBBDC?B<>>>?;>;>>A@@=@BBAAAA@CACCD>B?@=@AAABBAAACBBBACCCCBAA@@@@BB@B9::@>7=-//<<7777>
@ATNG8:01743:05789
GATGGTAGCATCATGCATATCTCACCAGAAGATCAGGAACTCTAGAAGAATTCAGATTTTTAACACGAGAGTAAACGTAAAAAGAAGGTTTTACAAGACTCACGTTAACAATATTGCAGCAGTACGCACACAATCGAAGCGCAGTAAGGATGGCTAGTGTAACTAGCAAGAATACCACGAAAGCAAGAAAAAGAAGTACGCTATTAACTATTAACGTACCTGTCTCTTCCGAAACGAATGAGTACGATGAGATCTCGTGTGCTACCATCGTAATTGCGAAGTCT
+
8::@7?DFCBCBB;9;;BA;;95995;>=8;>;C9949;=<<00/:4766:<??<99:99(357=8/0/6669928@@????,4;699CDD;DAA?BBBBCCBCCAC@CC@CCD?BBBBBCCBBBHCCCCCCAC@@A@BBBACC;::;ACCD@CCCBBCCC@@@?:::?BE@CCB?BCBBB=@>?<?BDEE3AA?ABCCCCBBB?C?@@>><><@?@@@?BBBAACB@C?CBD=DCC?BAACCCCCCBBABBBBBBB>>>>>=??<????BC?@3;;BA?BBBC
@ATNG8:01748:05782
GATGGTAGTGTGTCTCTGAGAGTAGTACTCATTCGTTTCGGAAGAGACAGGTACGTTAATAGTTAATAGACGTACTTCTTTTTCTTGCTTTCGTGGTATTCTTGCTAGTTACACTAGCCATCCTTACTGCGCTTCGATTGTGTGCGTACTGCTGCAATATTGTTAACGTGAGTCTTGTAAAACCTTCTTTTTACGTTTACTCTCGTGTTAAAAATCTGAATTCTTCTAGAGTTCCTGATCTTCTGGGATGTGTGCGCAGTGCCTACCATCGTAATTGCGAAGTCT
+
8879;@;;:<:9///////;;6559595599:7;=CC<CC8;8::9A@AC?@@@B=9B:@@@B20+00/--5---<499<<<)//,55<<25545.55;6;;?>@AA@A?ABCCFCCC@BBBAE@BC<;;AAA=ACCHGCCCCCCB@@B@@DDGEC@CCC?BG@D?BBB;;;@@@@DCDCC;CAE?AAKKK5ABCDC?B@BABCCBBBBDDDD3ICBBC7<5<;=ABCBBBB@BAAAACBC@BBCC>C;<;<AA@AAACCFGACBB@CBCCCE@C:;;EE?ABBA
@ATNG8:01749:05762
GATGGTAGTATCTGCACACTCTGTCCAGAAGATCAGGAACTCTAGAAGAATTCAGATTTTTAACACGAGAGTAAACGTAAAAAGAAGGTTTTACAAGACTCACGTTAACAATATTGCAGCAGTACGCACACAATCGAAGCGCAGTAAGGATGGCTAGTGTAACTAGCAAGAATACCACGAAAGCAAGAAAAAGAAGTACGCTATTAAACTATTAACGTACCTGTCTCTTCCGAAACGAATGAGTACTATAGACTATCTGAGACTACCATCGTAATTGCGATGTCT
+
4:8;50/////////>==><<<>=>7;;A666555;.5.4;;77771//)/3//39999:'948:;;;9;;333(37=>===+5924.555&5>>=>966<<<:;4;5;A>A@@<@ABAABBCCHICDBB@B=@BCC@CCD@@AAB=A?CA@?ABCCCC@@=@@??=?;A?:=?;(/////(/8<8<??@?2=A8>==<@>>57/52(2:==29279>>>:>>955;:7;6::=4<?@<A<;=BBBBBCBBBBAAABBBCBBC::9>AA@@?@=@<AAAA@@@@9
@ATNG8:01749:05807
GATGGTAGCGCATATCAGCGCAGCCCAGCAAGATCAGGAAACTCATAGAAGAATTCAGATTTTTTAACACGAGAGTAAACGTAAAAAGAAGGTTTTACAAGACTCACGTTAACAATATTGCAGCAGTACGCACACAATCGAAGCGCAGTAAGGATGGCTAGTGTAACTAGCAAGAATACCACGAAAGCAAGAAAAAAGAAGTACGCTATTAACTATTAACGTACCTGTCTCTTCCGAAACGAATGAGTACGAGAGTCAGAGCAGAGCTACCATCGTAATTGCGAAGTCT
+
>>;B<@<;;;A=;;;@==<;55555)5555.55555;)//)/:////--357)/)///;<<<<<%4.44338;;999:1:944444$4<<A;AA@2@::49?@@@??>=8=9??:?8803999BB@@AA@@@BA??=?ADD??@?@??9979?BDD9:9BBBCBB?BBC@AA>??:889<??;9928>>99@@@@;%33.....7789=6:49888,2,28CBB=ACBBBBB?B@DCB=BBB>@@CBBBBBBB?@?DDBAAABBA@AA@@?B999BB?B<AACD@CCBC
@ATNG8:01755:05805
GATGGTAGCGAGCGAGTGTGTATGCCAGAAGATCAGGAACTCTAGAAGAATTCAGATTTTTAACACGAGAGTAAACGTAAAAAGAAGGTTTTACAAGACTCACGTTAACAATATTGCAGCAGTACGCACACAATCGAAGCGCAGTAAGGATGGCTAGTGTAACTAGCAAGAATACCACGAAAGCAAGAAAAAGAAGTACGCTATTAACTATTAACGTACCTGTCTCTTCCGAAACGAATGAGTACGTGTGCGACGTGTCTCCTACCATCGTAATTGCGAAGTCT
+
<<:>::::54499455==>=<@BAA7;;C7@@BA@B;@<?>?>0/06//*/49==CCCCC1C@BBDCBBCCBBB>BBBBBBB0AC>A5;;;*:A@;>A=99:@AC?C@CC?CCB?AA@?@CBAABB@@ACBC?BBBB=B@A@@@00+0:><>=B@@@AACC@CA@@;;6;=8<?=9=?=;=7>??;>?FDE3AA?BBEBAABBB<A<??@@4:48;;;9=@@BAA@@;>::::44>A<988CDCC@??9998A>>>AAB@A?A?>;=B>>@C?B=@@@@=@@AB
@ATNG8:01764:05765
GATGTAGCATCATGCATATCTCACCAGAAGATCAGGAACTCTATGAAGAATTCAGATTTTTAACACGAGAGTAAACGTAAAAAGAAGGTTTTACAAGACTCACGTTAACAATATTGCAGCAGTACGCACACAATCGAAGCGCAGTAAGGATGGCTAGTGTAACTAGCAAGATAACCACGAAAGCGGAAAAAGAGTACGCTATTAAACTATTAACGTACCTGTCTCTTCCGAAACGAATGAGTACGATGAGATCTCGTGTGCTACCATCGTAATTGCGAAGTCT
+
@@9:6>CB@BCCBBCCCCDD@AAC:=AD@BCD;;55:388:9:34838@;@5;<;73333$36986///8888;178<<<::'45058=>>2<<@<?999@@@C@2:4599999.59:<@@BBB@AACBBCA=AA;;6;CA@ABBB>A?A;;4;;;4DD=B?B==<>B9884=2905388=188917778'788333993//066.///5.3(..554.499:9//)/)///(///)/43<<=347AB<<>?BB774@<=?>==8=?>=AB?A4;;<;5;AAA
@ATNG8:01773:05777
GATGGTAGTGTGTCTCTGAGAGTAGTACTCATTCGTTTCGGAAGAGACAGGTACGTTAATAGTTAATAGCGTACTTCTTTTTCTTGCTTTCGTGGTATTCTTGCTAGTTACACTAGCCATCCTTACTGCGCTTCGATTGTGTGCGTACTGCTGCAATATTGTTAACGTGAGTCTTGTAAAACCTTCTTTTTACGTTTACTCTCGTGTTAAAAATCTGAATTCTTCTAGAGTTCCTGATCTTCTGGAGATACACATGATACTCTACCATCGTAATTGCGAAGTCT
+
44455<;<55955;;;<@@BA@;99@BA99:A;@<??7@B=A?BBCCBBC@CCCCE@B@CCDB@C@BCGDCFFCC@AAAAA0>B=B==@6@995.55;5996666=??7<<??@==B?BBB?B@B;<;AAAB@BDDD@CCCCJ<;;B@CAAAA@A<A;;5:@=A=BBBBB@A?B499999&94=4=CCCC1@@@?>8>@:99D??>@29555(5@=>@A??BB@CBBCBCB>A=@A@:::;AAA=AACCBAA999>@@000@>>>089====2949:@@=@AAA
@ATNG8:01729:05820
GATGGTAGGACGAGCGTCTGAGAGGTACTCATTCGTTTCGGAAGAGACAGGTACGTTAATAGTTAATAGCGTACTTCTTTTTCTTGCTTTCGTGGTATTCTTGCTAGTTACACTAGCCATCCTTACTGCGCTTCGATGTGTGCGTACTGCTGCAATATTGTTAACGTGAGTCTTGTAAAACCTTCTTTTTACGTTTACTCTCGTGTTAAAAATCTGAATTCTTCTAGAGTTCCTGATCTTCTGGCGCTCTGTCACGTCTGCTACCATCGTAATTGCGAAGTCT
+
:;<B@DCC:B?>BB@<<>=CBCCD@B@@@C;;5<@@@9@B?B@DCFFFCD@CCDCCAC@CBBB=A?ACCCCCCCC?BADEE5BB@BCCC>CCBC@CCC?CB?AAABBCAECCBBBCC>@@C@C@ECCCBBBB@DDCAABDCCBBBGCBBBBBBD@CBB?BD?C?CCCCBBBBB>ABBBB<CAD?BBDDF5CB@AA<ABBBCCCABA@CDCD5DBBBCAC?BB@CBCBBBB@B@AAABCC=@@C@CCCCAA@@BCBCBB@@@BBC@DAAABB?B;;;CC?BBAA
@ATNG8:01740:05817
GATGGTAGTATAGAGCTCTACATAGTACTCATTCGTTTCGGAAGAGACAGGTACGTTAATAGTTAATAGCGTACTTCTTTTTCTTGCTTTCGTGGTATTCTTGCTAGTTACACTAGCCATCCTTACTGCGCTTCGATTGTGTGCGTACTGCTGCAATATTGTTAACGTGAGTCTTGTAAAACCTTCTTTTTACGTTTAACTCTCGTGTTAAAATCTGAATTCTTACTAGAGTTCCTGTATACTTCTGGCGCTCTGTCACGTCTGCTACCATCGTAATTGCGAAGTCT
+
ABCC@CBCCCCBCBBB@BACCCCECCBABB;;6;BBD>CB>B@;;;@@@C@CB@@A@@000==:==??@AAA@:A7BB=<=+BB?;>C=5;<BC>B>?;>A<99:@?@;@BB788??<???=A=AAA887::9>::;;?????@@>>>A>>>::;188;8=>8=:=A@???AAA;><==>2=;@:==HEK/?>888*84:=;;;BA?>5;;:/:888<:=:>B;?=CAAA=A;A;;333/./50755352*((((((2--.338::994999966260;;=>:<<59
@ATNG8:01746:05820
GATGGTAGTAGTACATTAGTCATACCAGAAGATCAGGAACTCTAGAAGAATTCAGATTTTTAACATCGAGAGTAAACGTAAAAAGAAGGTTTTACAAGACTCACGTTAACAATATTGCAGCAGTACGCACACAATCGAAGCGCAGTAAGGATGGCTAGCGTAACTAGCAAGAATACCACGAAAGCAAGAAAAAGAAGTACGCTATTAACTATTAACGTACCTGTCTCTTCCGAAACGAATGAGTACGAGAGAGCACACGTGTCTACCATCGTAATTGCGAAGTCT
+
9A@B?BCBBBCCCCBA?AECCBBCB@BBG@CCCC;;;<?CDC;=:C@CB@C>A@@;:;:;)9=A@?@=?>=?999.8;8::::)43-32889.9<<9=BCDBCACD@D?>?>?CC@AAABCCCCCCCCDBCBB?ACA@<???@??@B?B?BBB@ADCCCDBA?BBBABA@BD?888788ACC:>>>;?A@AA3AB?B:99CCB??;?:>=AA<>;>?B@@>@CAAAAA?D?AAA=DCC?AAABCBBBBBBDA>>>CCBBBBBBBBB??:::BB@B?BBCC@B:99
@ATNG8:01747:05849
GATGGTAGGAGACACGTCGCACACGTACTCATTCGTTTCGGAAGAGACAGGTACGTTAATAGTTAATAGCGTACTTCTTTTTCTTGCTTTCGTGGTATTCTTGCTAGTTACACTAGCCATCCTTACTGCGCTTCGATTGTGTGCGTACTGCTGCAATATTGTTAACGTGAGTCTTGTAAACCTTCTTTTTACGTTTACTCTCGTGTTAAAAATCTGAATTCTTCTAGAGTTCCTGATCTTCTGGTTTACACACTTCGCTCGCTACCATCGTAATTGCGAAGTCTT
+
<<<B@BB>;BCBCB?A@@@A@969@AABBCCC@@;;;0:@;@:@?>?<@A?BBCBB?B?CB?@=A=AABCBBA<C9B@==<+333839:23??D=AAB88:=@@@@??9<>8:9CDC<?;><?:?C;;;=>A;;;:@:;;:A>>=><;;@@@@=:53--)--)-06:;=9:;<<8:675)2+27:>DCC/AB???6;:::@@B@@@<@@??/?===A;><>@<AAAA====B=AA@@>=:===:>D;B@A@>>=;>A>?>B;67=7667===9=7=?==7:://+
@ATNG8:01768:05845
GATGGTAGCGAGCGAGTGTGTATACCAGAAGATCAGGAACTCTAGAAGAATTCAGATTTTTAACACGAGAGTAAACGTAAAAAGAAGGTTTTACAAGACTCACGTTAACAATATTGCAGCAGTACGCACACAATCGAAGCGCAGTAAGGATGGCTAGTGTAACTAGCAAGAATACCACGAAAGCAAGAAAAAGAAGTACGCTATTAACTATTAACGTACCTGTCTCTTCCGAAACGAATGAGTACTGCGTCTCACTCTCGCCTACCATCGTAATTGCGATGTCT
+
:=:@=?<BCCC@@@CCCCCCCDBBBACCC@CCCD@A?@@CCCCCCB=AA?B@CBAA@@@@,@=ADCCCCGECCC=B@:::::*;@>B5;::&9D@:>AAACCCBC@C@BB@BCD@CCCCCCCBBCCCCCCDD@ECAA>@CBABCCB>B@CAA?BCCCCCBB?BDDBBB@BA>>?>=????=:@@@>ABBBB3BB?B@??CBBBC?B?BCBB;?<??DCC@BBBBBAA<@=@BC<BBC@CBBBBBBCBBBBBBCBBBDCCCB?BCC@CAA@DE@D<AABCCCBBB
@ATNG8:01771:05889
GATGGTAGCTCGCTGATGATATCTCCAGAAGATCAGGAACTCTAGAAGAATTCAGATTTTTAACACGAGAGTAAACGTAAAAAGAAGGTTTTACAAGACTCACGTTAACAATATTGCAGCAGTACGCACACAATCGAAGCGCAGTAAGGATGGCTAGTGTAACTAGCAAGAATACCACGAAAGCAAGAAAAAGAAGTACGCTATTAACTATTAACGTACCTGTCTCTTCCGAAACGAATGAGTACTACTCTCAGAGACACACTACCATCGTAATTGCGAAGTCT
+
BABB?CBCBCDDC::;BBBBBBCCCACIC?CBDB@@=@?ABC@@@B@CC?D@??:99BBB3C@BBBBCBB@@A@;==@@@@@,@A<@5;;;6;CDABBCBDHLDC?B?BC@BBC?CC?@BDDCCCCEECCCC?BBCC>????ACDB>B@B@@>ABBCCCCC?ABBBCA?BB@BBB>AABDD:???<?CDCC3BB>AAAAAAB?@7;6;?>>:?;@=BBC@CDCCDAC7:7:AA<BBC?BCCBBBBBAAACCCCC@@ABDCCCCAA<A???@A=B<CB@@=@A@A
@ATNG8:01743:05942
GATGGTAGAGAGAGCTCTCTCATCGTACTCATTCGTTTCGGAAGAGACAGGTACGTTAATAGTTAATAGCGTACTTCTTTTTCTTGCCTTCGTGGTATTCTTGCTTAGTTACACTAGCCATCCTTACTGCGCTTCGATTGTGTGCGTACTGCTGCAATATTGTTAACGTGAGTCTTGTAAAACCTTCTTTTTACGTTTACTCTCGTGTTTAAAAATCTTGAATTCTTCTAGAGTTCCTGATCTTCTGGGCTGCGCTGGATATCGCTACCATCGTAATTGCGAAGTCT
+
AA;;26<@CB;;;>;556<;;;>=<;;;;;<<7@BBB>CC@C@BCA<<:>095<@@7<>A@@@5>7:;ABCABAB=BBCFC1===@A>B@BA=><=0,*,,),,,(,55(-/9::9>@==:8;C;??@>;8:;;A<>>:;;:@??A>>==?A==;;58789=>1817<====??>35/===.=-///7>>@,66666-668///99/55.5AAA/@==:>D;@<>>7;@><87;5;-//99==;676:1://-==--*/889::;=@B<??AABB<A=AB@@<A???
@ATNG8:01750:05956
GATGGTAGTGTGTCTCTGAGAGTAGTACTCATTCGTTTCGGAAGAGACAGGTACGTTAATAGTTAATAGCGTACTTCTTTTTCTTGCTTTCTTGGTATTCTTGCTAGTTACACTAGCCATCCTTACTGCGCTTCGATTGTGTGCGTACTGCTGCAATATTGTTAACGTGAGTCTCGTAAAACCTTCTTTTTACGTTTACTCTCGTGTTAAAAAATCTGAATTCTTCTAGAGTTCCTGATCTTCTGGGTCTCTCTCTCACGCACTACCATCGTAATTGCGAAGTCT
+
BB@@>?>BBCBAACCCCCCCBBBBBB@@@B;;9;BBB@CD@D@CCBBCCC@BBBCGACACBCCAC@CFCCCCCCC?BBBBB2BBADFEF?BB?CACDA<A@-00@<<@?BBBFBBBC>>?B?B@BCAA@CCD?BBBB?CCCCBCCCDC@@@AAAC?CDC@BB@B@CCCBBBBBBBB<;;;6;?C@CCDFF3C;;;;9;BIFKCCBB@=@@@@A'A@@B@=@=??;?C@@AAB?B?BA@B@@??BIE;9;CCCCCCB@@@;;;BBBEADCDBAC@C?AACC?BBCC
@ATNG8:01754:05923
GATGGTAGCTATACGTATATCTATGTACTCATTCGTTTCGGAAGAGACAGGTACGTTAATAGTTAATAGCGTACTTCTTTTTCTTGCTTTCGTGGTATTCTTGCTAGTTACACTAGCCATCCTTACTGCGCTTCGATTGTGTGCGTACTGCTGCAATATTGTTAACGTGAGTCTTGTAAAACCTTCTTTTTACGTTTACTCTCGTGTTAAAAATCTGAATTCTTCTAGAGTTCCTGATCTTCTGGGTCTCTCTCTCACGCACTACCATCGTAATTGCGAAGTCT
+
A@9::;=ABDDBB@A@CBCCHDGAA@@AAABC?BBBB<BC@C@BBBBCBB?CCCBB>A<ACCE?B?BBBBBBCBB?BBCCC2AA?ABCC>AA@@>@AB?AB?AAAACC>AABBBBBB?BBB:>9=?A::;??=AAAA<@@@???@>==>>?;;;=:;:;9;;5;5;=>?>>>>>5:8888(89A<AAAAA/??===8>?BBB??<<;6;<<=.==>=C=C=AA;AAAA???;?;?AAA>>:><<<9>CA??@?A???AAAAA==@69/--7;4;-366<7<<@@
@ATNG8:01756:05938
GATGGTAGTGTGTCTCTGAGAGTAGTACTCATTCGTTTCGGAAGAGACAGGTACGTTAATAGTTAATAGCGTACTTCTTTTTCTTGCTTTCGTGGTATTCTTGCTAGTTACACTAGCCATCCTTACTGCGCTTCGATTGTGTGCGTACTGCTGCAATATTGTTAACGTGAGTCTTGTACCTTCTTTTTACGTTTACTCTCGTGTTAAAAATCTGAATTCTTCTAGAGTTCCTGATCTTCTGGAGATACACATGATACTCTACCATCGTAATTGCGAAGTCT
+
BABD@A??CCBBBDDDCCCBCBDCCCCCCBCB?BBCD=AA?A?AB@@@BC?BCCDC@CAFCBCAD@ECCBCCCCE?@@@@@0@C?CCCH?GECC@CBB?BC?AAAB;;8<CCCCCCHADCC@C@CCBBBBAA?ACCC;;;CCCCBBDHEDCBAAA@;;;@DE>C@BBCCCC;;;ACBBB@D@CCFHH5CCCCD>CDDBCDCCBB=@@@@0ACCDCAE@CCACBCBC@@>A@BBBDCC?CAC?BCCCCDCCDDCCCBBABBCC?C9::@@<?6;;BB?BCCC
@ATNG8:01766:05959
GATGGTAGACATATCGTACTCTCTGTACTCATTCGTTTCGGAAGTAGACAGGTACGTTAATAGTTAATAGCGTACTTCTTTTTCTTGCTTTTCGTTGGTTATTCTTGCTAGTTACACTAGCCATCCTTACTGCGCTTCGATTGTGTGCGTACTGCTGCAATATTGTTAACGTGAGTCTTGTAAACCTTCTTTTTACGTTTAACTCTTCGTGTTTAAAATCTGAATTCTTACTAGAGTTCCTGATCTTCTGGTGAGATATGCATGATGCTACCATGTAATTGCGAAGTCTT
+
44895;>BBCBBCCCC==>DI@@===>=<5558<;9:3//)/50////78=4:9;::29499:96=6888:89833,37778)796;3333&233,31718828?4=?@@<=36255575505::6:6988//.59279794999:898:9<=;97//6////355/5367:96796646552(2/748AAAA/>>=<=,/)/6//*/<<;>>1;;;/:<==959567+//9899>>:>;@>===?=C?@<;;;AA;;:BBBA===?????>@@A>>::13---+,,57,
@ATNG8:01775:05942
GATGGTAGCGCGACGAGCGTAGACCCAGAAGATCAGGAACTCTAGAAGAATTCAGATTTTTAACACGAGAGTAAACGTAAAAAGAAGGTTTTACAAGACTCACGTTAACAATATTGCAGCAGTACGCACACAATCGAAGCGCAGTAAGGATGGCTAGTGTAACTAGCAAGAATACCACGAAAGCAAGAAAAAGAAGTACGCTATTAACTATTAACGTACCTGTCTCTTCCGAAACGAATGAGTACGATGAGAGAGCTCTCTCTACCATCGTAATTGCGAAGTCT
+
///<48>;;;@?BCBBBB;::B@@@6@BAAEEDCBCAD@BBA;:;B?BC@C?@@995DED1E<??=>>AAA9::,:9;@@@?0?A=@:@@@7@BB?;<;BBBB@A?A@GE@CCC?BCCCCBCCCCBBBBBCC?CBBB?BADCDCAA?C@C??>@ABBCCCC?CCCBBB?BB@AAA?CCCCE>B??:=>===,=?;99:AAB=>>:>=A???=B=@@BBB?ACBCBBB@B@CBC>CBC>AABCBBCDBBBCCBBBBB>???:;:>?;?@?>AD:?4::9A?CCA@
@ATNG8:01729:05989
GATTGTAGAGAGAGCTCTCTCATCGTACTCATTCGTTTCGGAAGAGACAGGTACGTTAATAGTTAATAGCGTACTTCTTTTTCTTGCTTTCGTGGTATTCTTGCTAGTTACACTAGCCATCCTTACTGCGCTTCGATTGTGTGCGTACTGCTGCAATATTGTTAACGTGAGTCTTGTAAAACCTTCTTTTTACGTTTACTCTCGTGTTAAAAATCTGAATTCTTCTAGAGTTCCTGATCTTCTGGGCTGCGCTGATATGCGCTACCATCGTAATTGCGAAGTCT
+
<<<;;;>BDC@@@BB996<>><>=@>;;;;;@>CCCF>DD@D@::;CCBB?@@CDE?B?BBAA<?=?@DAB???B?A@AAA1???<BBB<AA=@4:7817=9;997;?8?ABBBAAB?B>>>D=AAE778;;;?@??<>>@BEE@==>@@@===?:==><@>495;;;?>==AA7;;@?>/?5;5;;AAA/@A@@D588>===>>??;<=<<,<///;7=7@B<@@B@@@A<A<??@@@@:999:2:///@@==A>>>>>@@BDD;??AABA<A7;:?A<@>>>
@ATNG8:01730:05983
GATGGTAGCATCATGCATATCTCACCAGAAGATCAGGAACTCTAGAAGAATTCGGATTTTTAACACGAGAGTAAACGTAAAAAGAAGGTTTTACAAGACTCACGTTAACAATATTGCAGCAGTACGCACACAATCGAAGCGCAGTAAGGATGGCTAGTGTAACTAGCAAGAATACCACGAAAGCAAGAAAAAGAAGTACGCTATTAACTATTAACGCACCTGTCTCTTCCGAAACTAATGAGTACGAGAGTCAGAGCAGAGCTACCATCGTAATTGCGAAGTCT
+
<<<C?CCCBBBCCBBBCCDCCCBCC?BBB@BBDC?@>@@DBBBBBB=BA?B?BB>@ADDE2B?AAAABBD?>?D=AD9:777(9;5739::+89A@H?:9DAA>=8=<AA=AAC387>>@=>>@@BAA?>??:????9;;>>?A:86<<@@A=AA>@>?==9=??>BB?BB?BCC?>>>@A3;:?;?@@@@/::7;<???>==B=A==<<C=A;AAA<<:=>;=><<9=<??A:A??<?@===A@=====>?@@B@@@A=>>@AA:>8:8@@<A=AA?@<@@>>
@ATNG8:01732:05995
GATGGTAGTGCGTGAGAGAGAGACCCAGAAGATCAGGAACTCTAGAAGAATTCAGATTTTTAACACGAGAGTAAACGTAAAAAGAAGGTTTTACAAGACTCACGTTAACAATATTGCAGCAGTACGCACACAATCGAAGCGCAGTAAGGATGGCTAGTGTAACTAGCAAGAATACCACGAAAGCAAGAAAAAGAAGTACGCTATTAACTATTAACGTACCTGTCTCTTCCGAAACGAATGAGTACTGTATCTATGTGTGCGCTACCATCGTAATTGCGAAGTCT
+
><:@>@<?AB;;6;;==CCCBJBBB<@AA:CCB??;5:5:==9;5<7;:9=9BB??:<<;);7?::;>>>;;<;3<=:9999$9<<<;?>>.=AB=:;9BCCCCC@BABC@CCC@CDCABBBDBCCCBB::;=@@@@=@BDDCCCC@C@C@A>@BCCCCCC?CCAABD?AB?ACC?CCCCC=@9959BBAB3BC?AACCCDDCC<:7;>?A<@<@@BBB?BBBBBBB?A>ACC>BBB@;;;BCCCCCCCBBBBBACA>>>>@AAB?B@AABB?A<BBBB@C;;:
@ATNG8:01737:06005
GATGTAGCTCTGCTCTGACTCTCGACTCATTCGTTTCGGAAGAGACAGGTACGTTAATAGTTAATAGCGTACTTCTTTTTCTTGCTTTCGTGGTATTCTTGCTAGTTACACTAGCCATCCTTACTGCGCTTCGATTGTGTGCGTACTGCTGCAATATTGTTAACGTGAGTCTTGTAAAACCTTCTTTTTACGTTTACTCTCGTGTTAAAAATCTGAATTCTTCTAGAGTTCCTGATCTTCTGGTATACACACTCGCTCGCTACCATCGTAATTGCGAAGTCT
+
==;BBBAC@;@@BACBCGDCCBCBBBBB;;7;BBB=BC@B@DDDDDDDACCC9;8;@BB;;:=AGCCCBBB@@=@AAAA1?@=@BBC>CBFGAFGD@CB:;;CDFK@CCBBBCCC@BCC?B?BB@@ABBCACCBB?BBCCCBBBCBBBDCCCC?BBB@BB?B?@ABBBBCCDAAA<<<+0,0,00JKH0KDAAA>CBBBCBBBBB?CBBB5BDCCC@C@DD@BBBBBAB?B@CCBBBC@BCCACCBBBBBBBCBBAABBBCBC@CBBBAA;?6;;BC?BCBC
@ATNG8:01739:05967
GATGGTAGCGCACACATAGATACAGTACTCATTCGTTTCTGAAGAGACAGGTACGTTAATAGTTAATAGCGTACTTCTTTTTCTTGCTTTCTTGGTATTCTTGCTAGTTACACTAGCCATCCTTACTGCGCTTCGATTGTGTGCGTACTGCTGCAATATTGTTAACGTGAGTCTTGTAAAACCTTCTTTTTACGTTTACTCTCGTGTTAAAAATCTGAATTCTTCTAGAGTTCCTGATCTTCTGGACGACGCGCACTGACACTACCATCGTAATTGCGAAGTCT
+
:;:@<AADDABBBBDDCCBBBCCLMAABBD;;4;;;;,9?<A=BBBBCAB>BBBBC@B?AAAA7;7;BBB@?@99255===+<A966@?7>B?B?BBA?>@,000009ACCICBBBBABCC@C?BBB@BAAA=A@@@<@@A@@@@@B;;;BBBAA=@AA@CC>B8;;?>??A@@<?:::;-99=9<<<<<':9@@@<CAAAB;;:BB?CDEE5C;;;D=@=AB@BBBBBBC?C@ABBBII;;;B@CB;;;@@@BCBBBCBBBAA@@CDABAEAG?@@BB:;;BC
@ATNG8:01739:05996
GATGGTAGCGACACACATAGATACAGTACTCATTCGTTTCGGAAGATACAGGTACGTTTAATAGTTAATAGCGTACTTCTTTTTCTTGCTCTCGTGGCTATTCTTGCTAGTTACACTAGCCATCCCTTACTGCGCTTCGATTGTGTGCGTACTGCTGCAATATTGTTAACGTGAGTCTTGTAAAACCTTCTTTTTACGTTTACTCTCGTGTTAAAATCTGATTCTTCTAGAGTCCTGATCTTCTGGTCTACTAACACTGTACTCTACCATCGTAATTGCGAAGTCT
+
55>=8<<77/////7/55;999@95556555>>9;;;=6<<;>:>=666;94995555)5.5::=7;7;=?;;;<<<344444$44.48:999875(--67(--(///9996///:778869333(34:<566;;<9;;;;95//////:::;9994//)///)//5;,//5=999//)/-///&/3:)//777'7;999/54;;<555;;.555'599555.59.55599554.449;;;4999.4/777//)/77/55;=?>><<5//////)/397;;:<<<=
@ATNG8:01740:05984
GATGGTAGCACGAGTCACTCATATCCAGAAGATCAGGAACTCTAGAAGAATTCAGATTTTTAACACGAGAGTAAACGTAAAAAGAAGGTTTTACAAGACTCACGTTAACAATATTGCAGCAGTACGCACACAATCGAAGCGCAGTAAGGATGGCTAGTGTAACTAGCAAGAATACCACGAAAGCAAGAAAAAGAAGTACGCTATTAACTATTAACGTACCTGTCTCTTCCGAAACGAATGAGTACAGAGAGTACGATATGTCTACCATCGTAATTGCGAAGTCT
+
<<<B9BCCBB@;;?@@A;DCB@<<><CED@BCBC;<:;>CCH;;9D?@@=@?<<:@@AAC3B?BBB@A?BBBCD>C:;9<<<*>>9=29:;6;AB?BCBBBA@;;7:@BB@BCB?@AABCECCCCCBBBA@?<@@A@>@@AC@@?B@C@BBC?CCCCC@@?=?BBBBC@BA>ABB=AABAB<>>><@@@@@2@@?ABBBAB?AB3818:;;5;=A@CCC@C;;:?BB?C?AA@:@@@=???ABBABFCCBBBBBBBCCCBABB>>7;8;;@>9=///>>7777;
@ATNG8:01748:05996
GATGGTAGCTCTGCTCTGACTCTCGTACTCATTCGTTTCGGAAGAGACAGGTACGTTAATAGTTAATAGCGTACTTCTTTTTCTTGCTTTCGTGGTATTCTTGCTAGTTACACTAGCCATCCTTACTGCGCTTCGATTGTGTGCGTACTGCTGCAATATTGTTAACGTGAGTCTTGTAAAACCTTCTTTTTACGTTTACTCTCGTGTTAAAAATCTGAATTCTTCTAGAGTTCCTGATCTTCTGGGTCTACGCTCGTCGCGCTACCATCGTAATTGCGAAGTCT
+
:BBC@DEDBA;ABCCBBBCCCCCBBCCCBB;::;BBD>DC@C@BBBCDDH@CCCDC@BBEDDC@C@CCCCCBBAB@BA@@@000-0><@8BBBB>BCB?BB8;;@BBCACDCCCBCB>A@B?B@DDCBBBCD@EDBB@BDCCCCDDDAABBBCDC?BBB@EDAD>@@BBBBBDE?ABEFE<FAC?AAA@@,AABBB>BBBBECDA@@5;;;;*;@B;;:;@CD?CBA@@CBAD?AACFFC?BABB<BAA@CCBBBCBCBAAACBB?B???BB=@=@BBC@CBBB
@ATNG8:01753:05961
GATGGTAGTACATGATAGACGACACCAGAAGATCAGGAACTCTAGAAGAATTCAGATTTTTAACACGAGAGTAAACGTAAAAAGAAGGTTTTACAAGACTCACGTTAACAATATTGCAGCAGTACGCACACAATCGAAGCGCAGTAAGGATGGCTAGTGTAACTAGCAGGAATACCACGAAAGCAAGAAAAAGAAGTACGCTATTAACTATTAACGTACCTGTCTCTTCCGAAACGAATGAGTACTGCGTCTCACTCTCGCCTACCATCGTAATTGCGAAGTCT
+
CB<C?CBBCCECCCCBBABC@@A@@:C;@><@><<<7@<;?CA@BC?CA>A===?;;:::'9;@BBCICCCCCC>CC?@@>>,>>9@;AAA9BECACCCCCBBBB@B@CC@CBB@BBCBCBBCBCCCCBBBB@GGCB?BBCCBBAC@C@CBA?ACDDDCCC@CBBABBD?C@???<>>??>8@8849AABC3BB?B:9:ECBBB>A>AABB?B?BCFFD?@ACAA@@<@<@BB=BCE?AABCCBBBBBBBCCBCBBBBBCC@CDD@B;;;@@=@@BBBC@CCBB
@ATNG8:01756:06009
GATGGTAGCGCACACATAGATACAGTACTCATTCGTTTCGGAAGAGACAGGTACGTTAATAGTTAATAGCGTACTTCTTTTTCTTGCTTTCGTGGTATTCTTGCTAGTTACACTAGCCATCCTTACTGCGCTTCGATTGTGTGCGTACTGCTGCAATATTGTTAACGTGAGTCTTGTAAAACCTTCTTTTTACGTTTACTCTCGTGTTAAAAATCTGAATTCTTCTAGAGTTCCTGATCTTCTGGGTGATCAGCGAGTATCTACCATCGTAATTGCGAAGTCT
+
CA@@@BA9;5<@:;;JCGCDDA@@=>>B>>BB>@@<@6@@<@=@@BA9966;<5;57<5::;;5:9=CAB@BBCC=ABABC,AA=A>??9>5967;<?:>B999?@@@?ACGGCCCE@CBC@C?CCCCAAAB?@?@@>BBBBBBBBAA@@CBBBB@DDD@BB@B@BA@@BBBAB@CCCGD;A?AACCCCC3BBBBB:;;CICCCCCB7;;;;*;@ABE?A=AB=ACBDDDD@C@BBCCEEACCCD?FCCDCCCCCCBBCCCCCC@CAAAAA=A000AA@BB<;
@ATNG8:01762:05983
GATGGTAGCATCATGCATATCTTACCAGAAGATCAGGAATCTAGAAGAATTCAGATTTTTAACACGAGAGTAAACGTAAAAAGAAGGTTTTACAAGACTCACGTTAACAATATTGCAGCAGTACGCACACAATCGAAGCGCAGTAAGGATGGCTAGTGTAACTAGCAAGAATACCACGAAAGCTAGAAAAAGTAGTACGCTATTAACTATTAACGTACCTGTCTCTTCCGAAACGAATGAGTACACATCGTCGTGTCGTGCTACCATCGATGGATCTGAGTCT
+
AABA@BHBABDCBBBBCCBBAA<BB>BCCACDDBBB=B@CCBBA@>BD?C;CCBAAAAA2A?CCCBBBBBBBB=A@98888(9A<A8???5>AD@D@?>AAAAA;?;AA=A@@7>;>===>>>B@>@>>;;:=AAD=><>?AA@>9@<@8=<>AAAAAAA<AAA>BB@BC?BBB>@=666.79//.7777)8577>:>?@==><>:>BAA;@;@A???<AB=>>??:>;<<<5<@@<@AABAAAAA>BBBBBB>>=BBB?@A>><>ABCBCC?B;<<AAA?>>
@ATNG8:01763:06004
GATGGTAGTGTCATATGAGAGTGTGTACTCATTCGTTTCGGAAGTGACAGGTACGTTAATAGTTAATAGCGTACTTCTTTTTCTTGCTTTTGTGGTATTCTTGCTAGTTACACTAGCCATCCTTACTGCGCTTCGATTGTGTGCGTACTGCTGCAATATTGTTAACGTGAGTCTTGTAAAACCTTCTTTTTACGTTTACTCTCGTGTTAAAAATCTGAATTCTTCTAGAGTTCCTGATCTTCTGGAGATACACATGATACTCTACCATCGTAATTGCGAAGTCT
+
?@?A9ACCCCBABCDDCCFFCCCCCBBBCCBC@CBBH?CC@C@BCCCCCB@DCCCC@DACCDD?A?ACCFCCCDC=@@@@?0?A@B>?A@79;98A@=;:@6:9BABB?AACCCDCC>A@B=@=ABBBBBBB?@@BA9BBCCCCBCBCCDDBBBB@AAA@BE@D@CCBBBBB@@<@AAAA9A?B@BBFFL3AA;;;6;BBBFDCAAA;AAAA0ABBCI@C@CC@CCCCC@@>@?BBCFCC?BBC@CCCCBCDDDB@@CCCDBACC?B>>>BB@D899DC?CCBB
@ATNG8:01774:05972
GATGGTAGCTCTGCTCTGACTCTCGTTACTCATTCGTTTCGGAAGAGACAGGTACGTTAATAGTTAATAGCGTACTTCTTTTTCTTGCTTTCGTGGTATTCTTGCTAGTTACACTAGCCATCCTTACTGCGCTTCGATTGTGCGCGTACTGCTGCAATATTGTTAACGTGAGTCTTGTAAAACCTTTCTTTTTACGATTTACTCTCGTGTTAAAAGTCTGAATTCGTTCTAGAGTTCCTGATCTTCTGGTGAGATATGCATGATTGCTACCATCGTAATTCGCGAAGTCTT
+
4444.45==<====@?>><<<<<>>?;@B=@<<045;;5<<:?@==>A@==8;;6568<8<=<=:?<@;;<6665=5;;>==+;;7;>@@7==>>496B=<@=@@?9957<5566>==8=66468>=CBB?@G@BB>><A;;;CBCCBBBCDCCAB?CBB@?>:>=??B9956<;5<==;;+;.55)59>>>(://///)//599;6559.555&4:999;7<)///)//77944.48<==>>?;==B:BCCCC;;;@@A?@;;2:?::98<999>=8;://///155-/)
@ATNG8:01777:05966
GATGGTAGATACTCGCTGATACACCCAGAAGATCAGGAACTCTAGAAGAATTCAGATTTTTAACACGAGAGTAAACGTAAAAAGAAGGTTTTACAAGACTCACGTTAACAATATTGCAGCAGTACGCACACAATCGAAGCGCAGTAAGGATGGCTAGTGTAACTAGCAAGAATACCACGAAAGCAAGAAAAAGAAGTACGCTATTAACTATTAACGTACCTGTCTCTTCCGAAACGAATGAGTACTATAGACTATCTGAGACTGCCAAGGCACACAGGGGATAGG
+
CBCC@B@?@BBBBABAACCDCCD>=6=;;7:<::44.4.44:;:9:799296::99??>>$7/33;>?BB?@@=6==BBBBB2A@<?5;;;*:@@;@AAABBB@@=@=;;6;AB7;;BBE@AACEGLLFC;;:;@AA?BAAABBAA=A=A;;7;BBBACCD?CCCC@?=?C@BBB@BB???5==>9=?@@A2BB?BCBCAAA88175;AAA=D=BAAA@@BFCCBBB?A<>??9?CD?BBBBBBBCBBBCBBBEDF???B:>::97=2858=:<88:B?0<<777
@ATNG8:01735:06025
GATGGTAGGACGAGCGTCTGAGAGGTACTCATTCGTTTCGGAAGAGACAGGTACGTTAATAGTTAATAGCGTACTTCTTTTTCTTGCTTTCGTGGTATTCTTGCTAGTTACACTAGCCATCCTTACTGCGCTTCGATTGTGTGCGTACTGCTGCAATATTGTTAACGTGAGTCTTGTAAAACCTTCTTTTTACGTTTACTCTCGTGTTAAAAATCTGAATTCTTCTAGAGTTCCTGATCTTCTGGTATACACACTCGCTCGCTACCATCGTAATTGCGAAGTCT
+
444404><8=B;66<AAABBAA@BAFBCBGBB>BAA@<AB?C@CDDCCBB@BBBCEAD@9::C@C@CBBBCCICC@CDDDC5CC@BBDD?DCCC>BAA?AB9;;BCCCADCCCGHDDADCB>@<@B@@ABBB?B@@@?CBBAAACCEBBCCCBA?=?;;4;B>A>ACB@@AAAB=@AA?A*;2;;?@@@@,?AAA@;BBBDFCCAAB@BBCB2ABAAB<@=@B@DCCBBBC@C?;;;BBB?CAC:;;;;AC@@@CBDDCABBDDD@AAABBC?B8<<CC@BBDC
@ATNG8:01745:06032
GATGGTAGTATATCGCGTCGCTATCCAGAAGATCAGGAACTCTAGAAGAATTCAGATTTTTAACACGAGAGTAAACGTAAAAAGAAGGTTTTACAAGACTCACGTTAACAATATTGCAGCAGTACGCACACAATCGAAGCGCAGTAAGGATGGCTAGTGTAACTAGCAAGAATACCACGAAAGCAAGAAAAAGAAGTACGCTATTAACTATTAACGTACCTGTCTCTTCCGAAACGAATGAGTACTACTCTCAGAGACACACTACCATCGTAATTGCGAAGTCT
+
;;@C>ABB@AB@;99>?;;<<@>>B?B;;79??;;9:>=@CC;;:B=AC=@<A@;;4=9='8:>@?>>?@:=>A;:9:>>>>+<?;>29::*9BB>;<99BC@@?:D?BB@CBB;<;BBCBCCICCBBBA::6;BAB?A;;;BCBB=B>B;<7<B@@@BBB@BCBAAB@DC?????BDCDH@B9:49>===.=A=@???AAC>>5:5;<<=1818=A@@>@BBBCDC?B?BBK>C@@=@AACCCBBBBBB>>>BBBBBBCBB@AA=A>==?B=B8@@BD@B:;;
@ATNG8:01764:06016
GATTAGTGTCAGTGCGCGTCGTCCAGAAGATCAGGAAACTCTAGAAGAATTCAGATTTTTAACATCGAGAGTAAACGATAAAAAAGAAAGGGTTTTTACAAAGACTCACGTTAACAATATTGCAGCAGTACGCACACTATCGAAGCGCAGTAAGGATGGCTAGTGTAACTAGCAAGAATACCACGAAAGCAAGAAAAAAGAAGTACGCTATTAACTATTAACGTACCTGTCTCTTCCGAAACGAATGAGTACACATCGTCGTGTCGTGCTACCATCGTAATTGCGAAGTCT
+
??;:@@@>@<<596=??;DBA?B=9969<:00/:)//)-57///:7;8383/////666'6389999997::99.6////6666$///(33(3777$3377(3333386/.(-(-204-.).666>>?CCBBBBBBCCCDCBB>AA@?@@@B>C@BCB?ACCCDAAA?BBBBBB?BB=999388888*:==;@@@@@@'@A>A??;ACA??7;7;===:>:=DCCB@CDCBBBB@B?BBD=A??=???ABBBBCCCCCAAAAAABCAAACBB@B??@BC@C<??BA>A?@?
@ATNG8:01767:06046
GATGGTAGTGCGTGAGAGAGAGACCCAGAAGATCAGGAACTCTAGAAGAATTCAGATTTTTAACACGAGAGTAAACGTAAAAAGAAGGTTTTACAAGACTCACGTTAACAATATTGCAGCAGTACGCACACAATCGAAGCGCAGTAAGGATGGCTAGTGTAACTAGCAAGAATACCACGAAAGCAAGAAAAAGAAGTACGCTATTAACTATTAACGTACCTGTCTCTTCCGAAACGAATGAGTACTACTCTCAGAGACACACTACCATCGTAATTGCGAAGTCT
+
<<5;29>ABBBCAA@CCCBBBC9:96;CB?CBCB@@>@?BBCE@@@?BB?B@BCBBBBBB3C?BBBBBDBB???899<BHDD2CD@C8;;;6;CC?@AACGCEBC@B@BC@BBB?AAAABDCCCBCCCCBBB@BBAA<ABBBBBBB?B@DAA?@ECCBCCC?CCBCCC?BB?BBB?BBECC=???<?BCCC3CC?B>>>BBBBB?>:==<<5:5:@CBB@BCCCCCC>A>ACF>BBC?BBBBBBBBBBCCCCCCB@AACBBBBBB??@@?AC?A=CCBB?BA;;
@ATNG8:01775:06011
GATGGTAGCACGAGTCACTCATATCCAGAAGATCAGGAACTCTAGAAGAATTCAGATTTTTAACACGAGAGTAAACGTAAAAAGAAGGTTTTACAAGACTCACGTTAACAATATTGCAGCAGTACGCACACAATCGAAGCGCAGTAAGGATGGGTGTAACTAGCAAGAATACCACGAAAGCAAGAAAAAGAAGTACGCTATTAACTATTAACGTACCTGTCTCTTCCGAAACGAATGAGTTCTGCGTCTCACTCTCGCCTACCATCGTAATTGCGAAGTCT
+
CBA@?BBBBBCCCCCBBCEBBBCBB@BBB@BABB9:9;?BBCBBBC?A@@C:;;@CBBBC3B@B@AACBBA??>7<=?AAAA0@A>B=BBB<BIM@CBBCCCBDD>B?BB?BCC@DCCCCBBBBBBFBCBCC?BACD@DCCB?@?A=@=@99:7;BBC@CBBBBB?CC?CCC?CBBBB=A@@;=>==<,<@:ACDBBAAAC8;8;AAA799;ACDE>@@BBAAA<@<@@?;@@?<?AAAB?CCBBBABABBBBABCCA8=>A=@=<<;;394::=A8=>>>
@ATNG8:01738:06066
GATGGTAGGAGACACGTCGCACACGTACTCATTCGTTTCGGAAGAGACAGGTACGTTAATAGTTAATAGCGTACTTCTTTTTCTTGCTTTTCGTGGTATTCTTGCTAGTTACACTAGCCATCCTTACTGCGCTTCGATTGTGTGCGTACTGCTGCAATATTGTTAACGTGAGTCTTGTAAAACCTTCTTTTTACGTTTACTCTCGTGTTTAAAAATCTGAATTCTTCTAGAGTTCCTGATCTTCTGGCGCTCTGTCACGTCTGCTCCATCGTAATTGCGAAGTCT
+
@AAC@BBB@CCBBB@AABCEDDCDCCCCAAACACBBE?FIAC@BABDCCCACDC@@>@=@@BB?A>AAABCBBCC?:9:::(7?3@::9:&3;88294808B>BBBBBB=A>?>?BBB@CCB<@=>>>=>>>@>BBBB;??@@@@@>>>@A>====9===8==8=:=@@D@@@@B7;;===/=:>5;;?@?+;;///)/99///66/76(8:<:+;=@??;?=;;7:@@@???=B====>>>:;::7/////7<?@@A;;:B@@@@<@B;;;?;>388AA=A>==
@ATNG8:01739:06069
GATGGTAGATATATGCACGCTCTACCAGAAGATCAGGAACTCTAGAAGAATTCAAATTTTTAACACGAGAGTAAACTTAAAAAGAAAGGTTTTACAAGACTCACGTTAACAATATTCAGCAGTACGCACACAATCGAAGCGCAGTAAGGATGGCTAGTGTAACTAGCAAGAATACCACGAAAGCAAGAAAAAGAAGTACGCTATTAACTATTAACGTACCTGTCTCTTCCGAAACGAATGAGTACGAGAGAGCACACGTGTCTACCATCGTAATTGCGAAGTCT
+
;;=>?BBCCDBBBBCCBBBFBBCBD@BCA?DDFCBB>B>AAB;;8B@BA=A?9::/8?>?,@;9739999::9:2:@8@><>,398(3,333+39<64449=9:7;181581755177ABCDBBAACCCCBC@CDCC@BBCBCCCB?B?B:;:;BCCFCCC@CCFDDD?BB@CAB=@B@@A:AA@=BECCC3;;:;CBDBCCBB?B?BAAA@C@CCCAA>AB:::??<??ADH>FBB@BBBHBBCCCCBBBBBBBBAAAA@@@BB@DAABBC?C:;;BB?A;;;
@ATNG8:01739:06102
GATGGAGTGCGTGAGAGAGAGACCCAGAAGATCAGGAACTCTAGAAGAATTCAGATTTTTAACACGAGAGTAAACGTAAAAAGAAGGTTTTACAAGACTCACGTTAACAATATTGCAGCAGTACGCACACAATCGAAGCGCAGTAAGGATGGCTAGTGTTACTAGCAAGAATACCACGAAAGCAAGAAAAAAGAAGTACGCTATTAACTATTAACGTACCTGTCTCTTCCGAAACGAATGAGTACGAGAGAGCACACGTGTCATCGTAATTGCGAAGTCT
+
CCCB?BBCCBC@AACDCGDDEBBB>AAB?ADAB;:698@AB9;6>9BB@B?ABBBCCDD3B=??BBBABB>??5<<:;;;<);B>?<@@@7@CC?BCBCCCCBB?B?@@=@BB=BBBABBCCBBBHCCCCB@CBBC>@@BABBBC@CAC@A?@CCCCCC?CCCBCBB?BB?@@@;????=5???=?BBBBB)AB?:99?CBAAB>B?=<=A5;6;;@DE@CBBBEDD?B?BDC>CCC?BBCBBBBBBBBCCBBBBBBCBBBCCCCCB@<@587AA=>>>@
@ATNG8:01746:06101
GATGGTAGTGTCATATGAGAGTGTGTACTCATTCGTTTCGGAAGAGACAGGTACGTTAATAGTTAATAGCGTACTTCTTTTTCTTGTCTTTCTGTGGTATTCTTGCTAGTTACACTAGCCATCCTTACTGCGCTTCGATTGTGTGCGTACTGCTGCAATATTGTTAACGTGAGTCTTGTAAAACCTTCTTTTTACGTTTACTCTCGTGTTAAAAATCTGAATTCTTCTAGAGTTCCTGATCTTCTGGACAGAGTGTGCAGATACTACCATCGTAATTGCGAAGTCT
+
B@?@:><@@C?;666==<<<@@A@@>;;====9?;?C<?@?>7;;;<<@A=A;BBC@D;;9C?8>@BBBBBBB@A<;0000'0<60//79.///::594504<7484?>@=CBBBCCCC?AACAC@BBBB@AAA?ACGDBDBBBBBCCDCCCCCBCC@BBB?BB?B=A@BDCCCCC=@;;;;*;:?8;::::':=>>D=BBCBBA;;;@4;:::(:@@@@;><AC@CCCC;;;>B?BBBCCCAA@@?B@@@CCCCCBBBCDCCCECD@;;;CBB?C@CBCB@CCBB
@ATNG8:01748:06060
GATGTAGAGAGACTGTAGCGCACCCAGAAGATCAGGAACTCTAGAAGAATTCAGATTTTTTAACAGTAAACGTAAAAAAGAAAGGTTTTACTAAGAACTCACGTTAACAAATATTGCAGCAGTACGCACACAATCGAAGCGCAGTAAGGATGGCTAGTGTAACTAGCTAGAATACCACGAAAGCAAGAAAAAGAAGTACGCTATTAACTATTAACGTACCTGTCCCTTCCGAAACGAATGAGTACGAGAGTCAGAGCAGAGCTACCATCGTAATTGCGAAGTCT
+
>><@;::99;=966;;>>>>>665)5==5<@<;>;2605><55/:4;8)-)----/////#/(/779;;19;337777#779(7;>9<+;733,33,3;;:>//(/)/./'/37/7<8:==97765288:@A:>8889>?AC?:88:=.65929>@@?@>@=@<><BBGBB@BCB=AC;;;/5>>:;CFGF1@@@CCCCBAA@@<@=A@AA>A?BBA@@@CBBCA9@3929==6;7717>>>>??8:5A@?????@AB999AA@=:=000<>:>0//;>8<=?B
@ATNG8:01748:06068
GATGGTACGTCTCAGATAGTCTATAGTACTCATTCGTTTCGGAAGAGACAGGTACGTTAATAGTTTAATAGCGTACTTCTTTTTTCTTGCTTTCGTGGTATTCTTGCTAGTTACACTAGCCATCCTTACTGCGCTTCGATTGTGTGCGTACTGCTGCAATATTGTTAACGTGAGTCTTGTAAAACCTTCTTTTTACGTTTACTCTCGTGTTAAAAATCTGAATTCTTCTAGAGTTCCTGATCTTCTGGGTGTATCAGCGAGTATCTACCATCGTAATTGCTAAGTCT
+
77993/////;;9;;;;;;>CCCCDCDDDD@@A?BBBD=;;467:<<>?==:=@<54.4.4<=<>7>066<::9<99.444444#4:5:;<<2::55.55<499255;445.59::9;;=7;;@;>?>B?>>;;>;<<@B@C999?<:7/////77//)/44.44.4.4455;999=266<==0;7;9<<<<<+:999909999???>>>9====,999=;=<769;<9000/0*/5:8---8)//::39;;;554;5555;==>?=838----8(-(-5-4.4444
@ATNG8:01749:06087
GATGGTAGCGCACACATAGATACAGTACTCATTCGTTTCGGAAGAGACAGGTACGTTAATAGTTAATAGCGTACTTCTTTTTCTTGCTTTCGTGGTATTCTTGCTAGTTACACTAGCCATCCTTACTGCGCTTCGATTGTGTGCGTACTGCTGCAATATTGTTAACGTGAGTCTTGTAAAACCTTCTTTTTACGTTTACTCTCGTGTTAAAAATCTGAATTCTTCTAGAGTTCCTGATCTTCTGGGATGTGTGCGCAGTGCCTACCATCGTAATTGCGAAGTCT
+
ABACACABBEDAAACCCCCCCCCCCCCCCCDD@BBBD?DC@CABCCDGCJACCBCC@C?BBBD@C@CDBBBABCD@CBBBB5BC@CCBB=CDDC@BBG@CC;;;BDDD@CCCCCCCC@BCC?D?CCCCBBBC@CCCC>ABDCCBBBCCCCCBBCB@CCC?BB@D?BBC@ABCDDACBBBC;B?B=::::9.:CDFD;CDCDCCDCCC?DDDD2BBCCCAC@CB>BBDCCBB@B@ABACDD?B?DA<@000>A@ABCBCBCCACCC@CCBBCCACACCCC@CBBB
@ATNG8:01750:06080
GATGGTAGGCGACATACATACGCGCCAGAAGATCAGGAACTCTAGAAGAATTCAGATTTTTAACACGAGAGTAAACGTAAAAAGAAGGTTTTACAAGACTCACGTTAACAATATTGCAGCAGTACGCACACAATCGAAGCGCAGTAAGGATGGCTAGTGTAACTAGCAAGAATACCACGAAAGCAAGAAAAAAGAAGTACGCTATTAACTATTAACGTACCTGTCTCTTCCGAAACGAATGAGTACGTGTGCGACGTGTCTCCTACCATCGTAATTGCGAAGTCT
+
@@;905>B=@AABA<=>C@CA@@@A@BBB=??@@;;7;6;;A@A@@<@B9A<<A===FFD1B@BBBB@@B9::>6>>;:999$9:;>9>>=+>>>99;9:>AA9:899@C8BAA=??@?@@@@BDCCBCCBC>BBBB<@A;;;ABD?C@B;;5;;;999?@?AABBBC@BB@BBB>BBCCC=A==8999989%9A;AABBBBAAB?B<900@771//000:;>:;;<<8<255<388:0444:==>897878>>>>337?>?8>><6?>>6@@<A=@?AB?BBBB
@ATNG8:01751:06105
GATGGTAGGCGAGAGTGAGACGCTGTACTCATTCGTTTCGGAAGAGACAGGTACGTTAATAGTTAATAGCGTACTTCTTTTTCTTGCTTTCGTGGTATTCTTGCTAGTTACACTAGCCATCCTTACTGCGCTTCGATTGTGTGCGTACTGCTGCAATATTGTTAACGTGAGTCTTGTAAAACCTTCTTTTTACGTTTACTCTCGTGTTAAAAATCTGAATTCTTACTAGAGTTCCTGATCTTCTGGTGAGATATGCATGATGCTACCATGTAATTCGCGAACGG
+
;;<B?BCCABA00///:999<<>=>=CBCC;;9;CCB=BB<@=AAACD@A?ACBBB@C@CECC@C?BBBB@@A9=2=@@@?2@@?BAAA;A??>9?9827A=?:97@@;??A@AAAA>A>><@<??@887:99>?@?<>=;A??;>>>@?>>===78789::4;4:;=B@A@@B9=8888(80818;>=>,>@===,--3---67-/)-777+7-//8386;=555==>>>>;?8<89A6636<<;@A>>>>>>A@A@@@@>>==B=;;7=<7<1-,,22))))
@ATNG8:01753:06075
GATGGTAGTAGTGTCTCTGAGAGTAGTACTCATTCGTTTCGGAAGAGACAGGTACGTTAATAGTTAATAGCGTACTTCTTTTTCTTGCTTTCTGTGGTATTCTTGCTAGTTACTGCTAGCCATCCTTACTGCGCTTCGATTGTGTGCGTACTGCTGCAATATTGTTAACGTGAGTCTTGTAAAACCTTCTTTTTACGTTTACTCTCGTGTTAAAAATCTGAATTCTTCTAGAGTTCCTGATCTTCTGGGATGTGTGCTGCAGTGCCTACCATCGTAATTGCGAAAGTCT
+
<:886777----,,,-/////99<;77/////:79:<<4<>0/)/<0////3:79;>8<8>@@><CA@@://////)/////$/5.5999)55554.4493995////-,05-----68<,/6<5:.6665;;;>@>><<9<C><@?9955555544<3555.557<4;;543::44.34444&4.46888:8'8:444(4444;=:444.5555$59944059>>:6665555.5.55955516/88/////777/////////)/9;6;<5555.5499444)/7//
@ATNG8:01762:06071
GATGGTAGACATATCGTACTCTCTGTACTCATTCGTTTCGGAAGAGACAGGTACGTTAATAGTTAATAGCGTACTTCTTTTTCTTGCTTTCGTTGGTATTCTTGCTAGTTACACTAGCCATCCTTACTGCGCTTCGATTGTGTGCGTACTGCTGCAATATTGTTAACGTGAGTCTTGTAAAACCTTTCTTTTTACGTTTACTCTCGTGTTTAAAAATCTGAATTCTTCTAGAGTTCCTGATCTTCTGGGTGCGCTACAGTCTCTCTACCATCGTAATTGCGAAGTCT
+
?@@A=BBBBB@@@=BB==CB>>>=>===>===9<<@?7=B?A?@;;==>>8;;::;-3-3888488???B;@=98333333$33,39991980(/5:/0)/95>9==@B<@ABAAAAA;?>D=@=A@:;;;;=7<<?@59;@===@?@????;;;=5;:;5:;5;<>>>A>>>BB<>>=A>/<087-7:>@@,33999.----337=566(7:::*89;666:7//,/;=;>>><A<ACCAAA<=6660///999??>==A??==:<<17///::6:17;@A:;;;;
@ATNG8:01765:06101
GATGGTAGTATCTGCACACTCTGTCCAGAAGATCAGGAACTCTAGAAGAATTCAGATTTTTAACACGAGAGTAAACGTAAAAAGAAGGTTTTACAAGACTCACGTTAACAATATTGCAGCAGTACGCACACAATCGAAGCGCAGTAAGGATGGCTAGTGTAACTAGCAAGAATACCACGAAAGCAAGAAAAAAGAAGTACGCTATTAACTATTAACGATACCTGTCTCTTCCGAAACGAATGAGTACACACTCTCATATGACACTACCATCGTAATTGCGAAGTCT
+
888<6<?BBB=====B@C>CC>>@F<EBB<966<==9>4994445;9<<8<7544:9<<=.=9?>;>====899+7;9;==>+==<=<CFF8@@B?BCCCBCBBB>A?@@=ABB>BBB@@@BCDC;<<BA@@?BABB;<;CCCBBB=A?B;;6;AA?AACB=:::000;?=:@B=8888>>6;983///000%0=:00/??BC?@<@=@9:;8>:;;;7895///666==>4877(...(....225535...335588?BBBABBB?BBA@@@3909@>?@A@AA
@ATNG8:01769:06105
GATGGTAGGACGAGCGTCTGAGAGGTACTCATTCGTTTCGGAAGAGACAGGTACGTTAATAGTTAATAGCGTACTTCTTTTTCTTGCTTTCGTGGTATTCTTGCTAGTTACACTAGCCATCCTTACTGCGCTTCGATTGTGTGCGTACTGCTGCAATATTGTTAACGTGAGTCTTGTAAAACCTTCTTTTTACGTTTACTCTCGTGTTAAAAATCTGAATTCTTCTAGAGTTTCCTGATCTTCTGGATATGAGTGACTCGTGCTACCATCGTAATTGCGAAGTCT
+
<>::5:<A?====C>===9;6AAB@BCBBD;;7;ABB=CC@C@BCCCCCC?CCDCC?A?BCCC?C@BBBB>966@:<@AAA2AA@CCCL?CABA?BBB?AA@BBBDCCACFBA@CCC:;;B?C>BBBBBFCC@BBBB8;;;;CEEFCCA@@A@@@<@@A@EC@D?BBBBBEBBB@BBDDD;C<A=;;;<;*;A@AB>BCCCCCBA@@=@@@@,;;;BB<@<@@=@CCCC;;;0;=A@@B;;7:@@=BBBBAAADCCBAAA;;;@BB?B;:;?@293;;@@=BB;<
@ATNG8:01772:06071
GATGGTAGTAGTACACTAGTCATACAGAAGATCAGGAACTCTAGAAGAATTCAGATTTTTAACATCGAGAGTAAACGTAAAAAGAAGGTTTTACAAGACTCACGTTAACAATATTGCAGCAGTACGCACACAATCGAAGCGCAGTAAGGATGGCTAGTGTAACTAGCAAGAATACCACGAAAGCAAGAAAAAGAAGTACGCTATTAACTATTAACGTACCTGTCTCTTCCGAAACGAATGAGTACTATAGACTATCTGAGACTACCATCGTAATTGCGAAGTCT
+
;><B?BCCBCBBCCCCBBBCBB;>?A@@=@CBBBB6;5;AA9:6B:BA8@>;<;;?CCC1D@B;55>:::<;;:18844444$4:.3-333&39:6;=>====BB>B@AB?BBB?BBBBCCEEHCCCCCCCC?CCBB@BBBABBBB>C@CBB@BBBBCCCC?AAABBB?BB@AAA;????>8==>999999(:A@B??@BAA>=7:7;>>A1837?CBC@BBBCCDF@B?@@@:?CC?BAABCCCCCCCBBBBBCBBBAAACCCC?C@@@BD@G>ABBA?BA@?
@ATNG8:01773:06089
GATGGTAGATACTCGCTGATACACCCAGAAGATCAGGAACTCTAGAAGAATTCAGATTTTTAACACGAGAGTAAACGTAAAAAGAAGGTTTTACAAGACTCACGTTAACAATATTGCAGCAGTACGCACACAATCGAAGCGCAGTAAGGACGGCTAGTGTAACTAGCAAGAATCCACGAAAGCAAGAAAAAGAAGTACGCTATTAACTATTACGTACCTGTCTCTTCCGAAACGAATGAGTACACATCGTCGTGTCGTGCTACCATCGTAATTGTGAAGTCT
+
@A@><@@@@CCCDBBAACCDDAAAD>DCC?BBCDBB?B?AAABABB?BC@B?BAAAADDD3B?BBBBBB@@9::,:=;;;;:'9<<<.55505@A=CCCDBBB@@?A@CC@CDD?BBBBBBCBCCCCCCBBB@DCCC?BBCDCCAA=A>A;;7;ABCBCBC@CBBA@?=?A?A:49;877189849;;>>.;;6=898BBAAA<A<AAAA<AAACAA?ABBBBBB?B?BBB>BBB?BBBBBBAA@CCCCCBBBCBBBCBBBCC?A@ABBB@C?BBBB?BBBB
@ATNG8:01774:06067
GATGGTAGCTCACGTACGTCACACGTACTATTCGTTTCGGAAGAGACAGGTACGTTAATAGTTAATAGCGTACTTCTTTTTCTTGCTTTCGTGGTATTCTTGCTAGTTACACTAGCCATCCTTACTGCGCTTCGATTGTGTGCGTACTGCTGCAATATTGTTAACGTGAGTCTTGTAAAACCTTCTTTTTACGTTTACTCTCGTGTTAAAAATCTGAATTCTTCTAGAGTTCCTGATCTTCTGGGTGTATCAGCGAGTATCTACCATCGTAATTGCTAAGTCT
+
A@AB@CBBBCCBCDCC=;=KHCB@@@BFCBC?CCCD=CC@C@CCCDBBB@CCGBB>B@CCCD@B?BDECCCCCC@CCDDD5AA>@CDD>CCBB@CBB?AB:;:@CBB?BAABBCBB?BBC?B?BBBBAAAA;??BB;??@@===@@BABC=>>?<>>>=CC<@<=>>??>>>@=?<==<1<8=888888(8>///)/66///=76;8>==<*8::995C;>>9>?=>==>:>8<=:::<7::@A9;;;?AAAAA>=>>>A??==8===;;;=B;>>>=:=@@@
@ATNG8:01738:06153
GATGGTAGCTCACGTACGTCACACGTACTCATTCGTTTCGGAAGAGACAGGTACGTTAATAGTTAATAGCGTACTTCTTTTTCTTGCTTTCGTGGTATTCTTGCTAGTTACACTAGCCATCCTTACTGCGCTTCGATTGTGTGCGTACTGCTGCAATATTGTTAACGTGAGTCTTGTAAAACCTTCTTTTTACGTTTACTCTCGTGTTAAAAATCTGAATTCTTCTAGAGTTCCTGATCTTCTGGGTGTATCAGCGAGTATCTACCATCGTAATTGCGAAGTCT
+
9????CDCEDCA@;;;665<<<=AAA@@@@?A=ACCG?CGAD?BACCC@@?ACCDC:;7<BAA>A?@@@BC@?????==?=)999>???:>BBB?BBC?BB?B=>?A@=A:9:BAAA>@BC?B?@B===A@@<@@@D6::;@@@@@@@@@@A@8838;:;8818;;;;=;;;>>478:8:*94<4;;=>>.:;AAA:???@@><=871/;;;,;///95;5@@<?A<<566<@=A=====8==>>8????@>>===>>>A@ABCC<?;;;AC=B588??388:9
@ATNG8:01745:06113
GATGGTAGCTCTGCTCTGACTCTCGTACTCATTCGTTTCGGAAGAGACAGGTACGTTAATAGTTAATAGCGTACTTCTTTTTCTTGCTTTCGTGGTATTCTTGCTAGTTACACTAGCCATCCTTACTGCGCTTCGATTGTGTGCGTACTGCTGCAATATTGTTAACGTGAGTCTTGTAAAACCTTCTTTTTACGTTTACTCTCGTGTTAAAAATCTGAATTCTTCTAGAGTTCCTGATCTTCTGGGATGTGTGCGCAGTGCCTACCATCGCAATTGCCTAGTCT
+
:CBC@BCCCCCCCCCBBBGCCICCCCCCDCBC@BCCF>CB89;9CCCCCC@BBBFD@C@BBCC@FABECEDDCCC@BAA@@0@@<@BBB=BBBG@DBC?BB6;;ABBCBEDDCCCBC?BAB?B?CBBBCBBC?BBBA>BCCECCCCCDCBAAACC?B::8;A=B?BCCDDECCD@CCCCF<E@C?BCBBB0AB@AA>ADDCCCC=;;@BDDE5BAACC@B@CB@BCCEDBB?B?CCBBBC?CCCC?DAAA@BAAABB;;;E?BCC?AAAABB>A>BC@CDKB;;
@ATNG8:01761:06131
GATGGTAGTCTCAGATAGTCTATAGTACTCATTCGTTTCGGAAGAGACAGGTACGTTAATAGTTAATAGCGTACTTCTTTTTCTTTGCTTTCGTGGTATTCTTGCTAGTTACACTAGCCATCCTTACTGCGCTTCGATTGTGTGCGTACTGCTGCAATATTGTTAACGTGAGTCTTGTAAAACCTTCTTTTTACGTTTACTCTCGTGTTAAAAATCTGAATTCTTCTAGAGTTCCTGATCTTCTGGTCTCTCTCTCACGCACTACCATCGTAATTGCGAAGTCT
+
BAAC@EEE@AABBCCCBCCDBCCBBBCCCD;;;;@BE?DD@F@CCHCBBB?BBCBC@B?BBBA?B?AAB<<556=265<;;'494(48990::;>:><<=<==;@@BBM@CCBBBBBC?CCD?C@CC@@@CBB?BCCB@CCBBCCCBBBCBBBBFF@BAB?BB?C?AAA@@ABBC?CAA@@7A=A>AAAAA0@ADCC=BBCCABDAA@?CCCC0C@@;;7;?CC@EECCAA@?B?BCCBCA>ABFFCBBBBBCCCBBBBBBABBB@BCCCCE?B?@@AD@CCBB
@ATNG8:01761:06156
GATGGTAGGCGAGAGTGAGACGCAGTACTCATTCGTTTCGGAAGAGACAGGTACGTTAATAGTTAATAGCGTACTTCTTTTTCTTGCTTTCGTGGTATTCTTGCTAGTTACACTAGCCATCCTTACTGCGCTTCGATTGTGTGCGTACTGCTGCAATATTGTTAACGTGAGTCTTGTTAAACCTTCTTTTTACGTTTACTCTCGTGTTTAAAAATCTGAATTCTTCTAGAGTTCCTGATCTTCTGGGCTGCGCTGATATGCGCTACCATCGTAATTGCGAAGTCT
+
@@;;46>DAGBBB@@@DLDHBCCCCCBBCCAA?ACCC>CC@C?BBCCDBB?BECCC?A?BCCC?C?CBBCABBBB??==>=.=@>BBED>BA??=??C?BC?BAAABB=@AAABBBB?CBB<?;?>9::;?>=BAAA=;;;?>>>>>B;;;@??>;;;;<8838=BBAAAAAAA;@@<BB:B;>9==@?@/@@@@@7==A>==>>898-8>=>+=;:;A:>:;;7:@DAC@@<@<????;;67;;<6<///=:;:A@@>>>?A@>?<;;;AAA=A;>>@A<AA>>
@ATNG8:01767:06119
GATGGTAGATACTCGCTGATACACCCAGAAGATCAGGAACTCTAGAAGAATTCAGATTTTTAACACGAGAGTAAACGTAAAAAGAAGGTTTTACAAGACTCACGTTAACAATATTGCAGCAGTACGCACACAATCGAAGCGCAGTAAGGATGGCTAGTGTAACTAGCAAGAATACCACGAAAGCAAGAAAAAAGAAGTACGCTATTAACTATTAACGTACCTGTCTCTTCCGAAACGAATGAGTACTATAGACTATTCTGAGACTACCATCGTAATTGCGAAGTCT
+
:>:B?BCFEEB@@?<9:9B;:;;;;6;CC@BCC@<;6:;??@;:8939?=A?ABBBBCCC3D@::8@@AB>==>6==CBBBB5BB@B?CCC7;;B?;;;AAB@BB@B@CC?BBD@DCCDCCCDBCBCBBCCC@CCBB>@@CBBBBC?C@CBB@<<;BB@@@ACAAA@?=?B?BBB>A>;<<+7378778899%9=>>98:B@;:8*/*.78:)/-/>BBB@BBCAA@A=A?BBB=A??=?BBCCCCBCCCCAAABB?BAABBBBBBB@B@AAAA?A>BBAA?A@??
@ATNG8:01775:06146
GATGGTAGCGAGCGAGTGTGTATACCAGAAGATCAGGAACTCTAGAAGAATTCAGATTTTTAACACGAGAGTAAACGTAAAAAGAAGGTTTTACAAGACTCACGTTAACAATATTGCAGCAGTACGCACACAATCGAAGCGCAGTAAGGATGGCTAGTGTAACTAGCAAGAATACCACGAAGGCAAGAAAAAGAAGTACGCTATTAACTATTAACGTACCTGTCTCTTCCGAAACGAATGAGTACGATGAGAGAGCTCTCTCTACCATCGTAATTGCGAAGTCT
+
C@@A@DBCBCBBCBBCBBBBAABCC@CCFABBFCBB=@<@BAABCB@CC<>=??>AABAB2B?CBCCCCCCDDD=BBADDDD0CCAD<@@?8@BB@BBCCECCBB@B@BB@CCB@BBBBBBCBBBBCCCCCC?CBAA>A@@@@@@@<@?C;;:;CEECCCBACCCCCC?BB?CBB?BBBA797:@;>@@?@2@C?B???BBBBB?C@BCBA<?;>BCCB?BBBBBCD?B@BCB=B;;6;;;ABCBBB:;:CBCCCCBAAA??>AB?BBBABC@D=BBCC?C;;;
@ATNG8:01737:06198
GATGTAGCGCACACATAGATACAGTACTCATTCGTTTCGGAAGAGACAGGTACGTTAATAGTTAATAGCGTACTTCTTTTTCTTGCTTTCGTGGTATTCTTGCTAGTTACACTAGCCATCCTTACTGCGCTTCGATTGTGTGCGTACTGCTGCAATATTGTTAACGTGAGTCTTGTAAAACCTTCTTTTTACGTTTACTCTCGTGTTAAAAATCTGAATTCTTCTAGAGTTCCTGATCTTCTGGGCTGCGCTGATATGCGCTACCATCGTAATTGCGAAGTCT
+
AA5;6>>=BBDDCBBCCCCCCBBBBBBBCDC@BBCD=CC@D>BBBCDGFADFBBB?C@EDCC@B@BCCCCDDDD@BBBAA0A@<BABC=@?@C=B@B>?@8:;9BAC@CCCACACF@ECC?B@DCCCBBBC@BDCB@CCCCCCCCCDDCCCCCB?CCC@BB@B>@@BBBBBBB?C@@@@9@>C=;;;;;*;BBBC>CCDCBCBBBB5;<;<*;DC@C?B?BC@CCCCCCC@D@CBBBCC@BBCC>EA::;BBBBBBBBBBCCCC@CC;;;A<@=@BBB?CBAA
@ATNG8:01766:06162
GATGGTAGCTATACGTATATCTATGTACTCATTCGTTTCGGAAGAGACAGGTACGTTAATAGTTAATAGCGTACTTCTTTTTCTTGCTTTCGTGGTATTCTTGCCTAGTTTACACTAGCCATCCTTACTGCCGCTTCGATTGTGTGCGTACTGCTGCAATATTGTTAACGTGAGTCTTGTAAAACCTTCTTTTACGTTTACTCTTCGTGTTAAAATCTGAATTCTTCTAGAGTCCTGATCTTCTGGGTGTATCAGCGAGTATACTACCATCGTAATTGCGAAAGTCT
+
44457<=>;;;<=;;;;;<<6555599;:;;;9>==@7>>9=89;5>;59.554445:39<:85:5:88;;5448633333$3747333,38;=455/5883//(/////(/;33398817=:4:496///(/::7:;6=7///9559?<;<://///(/./(.52:589=992225.52222&509-2///'/5555'/.533.3359957>>/9///5486=@;>==9<///59878//+/:::16;;::>=::<6------67=0558@96/7/56555-5997
@ATNG8:01768:06168
GATGGTAGCACGAGTCACTCATATCCAGAAGATCAGGAACTCTAAGAAGAATTCAGATTTTTAACATCGAGAGTAAACGTAAAAAGAAGGTTTTACAAGACTCACGTTAACAATATTGCAGCAGTACGCACACAATCGAAGCGCAGTAAGGATGGCTAGTGTAACTAGCAAGAATACCACGAAAGCAAGAAAAAGAAGTACGCTATTAACTATTAACGTACCTGTCTCTTCCGAAACGAATGAGTACGAGAGTCAGAGCAGAGCTACCATCGTAATTGCGAAGTCT
+
455<9=AB?;665<><@<;;;;==>:C<<7;9:;66268;;>00,/<7;;@?699444444$438333:888::;:18844444$3:28-333&39928987766//(/49957788;;?BC@ABCBCAA@@@@<?A@@;@@A@:99C=B=A@@=@BBBCCBA>AABA?><>B>>>>>@@@@@8>9928<<<<.<A>?999B>>>B;><?B?>5;6;;@BD@CCBBBBB=A?ABB=BBB?BBBBAAB@9:9AAA???????999AAA>=?>=<>17/::9949@??
@ATNG8:01772:06168
GATGGTAGACATATCGTACTCTCTGTACTCATTCGTTTCGGAAGAGACAGGTACGTTAATAGTTAATAGCGTACTTCTTTTTCTTGCTTTCGTTGGTATTTCTTGCTAGTTACACTAGCCATCCTTACTGCGCTTCGATTGTGTGCGTACTGCTGCAATATTGTTAACGTGAGTCTTGTAAAACCTTTCTTTTTACGTTTACTCTCGTGTTTAAAAATCTGAATTCTTCTAGAGTTCCTGATCTTCTGGTGTCGTCTATCATGTACTACCATCGTAATTTCGCGAAGTCT
+
@A?A=BBBBBCHEDDBABDCCBCCCDCDC:9;<BAA@<?@=@?CCBA==>:>=A<B9=8<?>=49487@@@9933/3===>+;A:@999(7771;8<778(7<5<ABA>?<>BB>==BE=@A@:>:=A>;:888<AA@@;>>@@>>=???DAA====98889>=8=8=;;;>==@@8;;EDD/>188-8>ACF/>@@@@06///988:555)6>>>+77;:<6=:7716A>>>AA=D;@@@A>>::==7///67699@@@=</--332927776-/(/8.557997>>55
@ATNG8:01773:06183
GATGGTAGCGCACACATAGATACAGTACTCATTCGTTTCGGAAGAGACAGGTACGTTAATAGTTAATAGCGTACTTCTTTTTCTTGCTTTCGTGGTATTCTTGCTAGTTACACTAGCCATCCTTACTGCGCTTCGATTGTGTGCGTACTGCTGCAATATTGTTAACGTGAGTCTTGTAAAACCTTCTTTTTACGTTTACTCTCGTGTTAAAAATCTGAATTCTTCTAGAGTTCCTGATCTTCTGGGTCTCTCTCTCACGCACTACCATCGTAATTGCGAAGTCT
+
;;;@;;;;?DBBBCBBCEFEAAABBAA?@BBB?CCCC=CC>A096>666C<CDBBB@E?BC;;594=995<@@AB7;<BBB0@A<?>?A<B@AD?CBB?BC?BBCCCC@CCCCCCCC?AAA@B@CICAAACB?BB@@<ABBBBBBBBBCDC@A@DACBB@CC@C@CFA@@BB;;9;CCBC;C?C?AABBC5CJJJD>BBCBBBCCCCAEDHH5B=;;D@C@BBADD;;;BC@C?AA@BCB?BCGF?CCCBCCBCEBBBCBCCBCF@DA@@@C@C:;;BB?B@@@
@ATNG8:01776:06183
GATGGTAGAGAGAGCTCTCTCATCGTACTCATTCGTTTCGGAAGAGACAGGTACGTTAATAGTTAATAGCGTACTTCTTTTTCTTGCTTTCGTGGTATTCTTGCTTAGTTACACTAGCCATCCTTACTGCGCTTCGATTGTTTGCGTACTGCTGCAATATTGTTAACGTTAGTCTTGTAAAACCATTCTTTTTATCGTTTACTTCTCGTGTTAAAAATCTGAATTCTTCTAGAGTTCCTGATCTTCTGGCGCTCTGTCACGTCTGCTACCATCGTAATTGCGAAGTCT
+
CA??>ABBBBBCBBC;99?;;;;;A@@ABCDCAIBBB=BC@C=AAB@@@@496@<@8<@AAAA9@9<ADCDBBAA?BBCDC1>><?;;>1<@;>6;0.*--)---(-995;?BB@@AA>988=B=BBB===>@=B??>8889*/;///6;>@@A@@797A>@<8<6<??=A@A@A588:>?.=688;AABBC/;;;;;>16530.---,,426666(,--.50527727==222:6;6888699.579:>>??????AAAE>BBBBCBC@BA@@;;6;6;;CC@CCBB
@ATNG8:01731:06224
GATGGTAGTATATCGCGTCGCTATCCAGAAGATCAGGATCTCTAGAAGAATTCAGATTTTTAACACGAGAGTAAACGTAAAAAGAAGGTTTTACAAGACTCACGTTAACAATATTGCAGCAGTACGCACACAATCGAAGCGCAGTAAGGATGGCTAGTGTAACTAGCAAGAATACCACGAAAGCAAGAAAAAGAAGTACGCTATTAACTATTAACGTACCTGTCTCTTCCGAAACGAATGAGTACATAGATATACGTATAGCTACCATCGTAATTGCGAAGTCT
+
ACBB?BDFCCBBBBCBCBBBDDBBD@BBC@CBDCBC@CDECBBCCCBBB@BAA@ACCDDC5DGGCBDCCCCCBC<B;;:<<<,4:246<;;.@9945;=@::5:9256:>=@@@:@BBCBBBBBBBCCCCBB?BBBB@BCBCBB@@=A?BBD@BBBBCCCC@BBBACC?CD@BBB=??CCC<B??;?AAAA2??;????BAAAA4959BBA8>:>>BBC@CBBBA@@:@:>@@9?@@=:::A@BBBA@@@BBBBBBDCCCA>>A@=@@@???<>?AABB?A???
@ATNG8:01742:06248
GATGGTAGCGCATATCAGCGCAGCCCAGAAGATCAGGAACTCTAGAAGAATTCAGATTTTTAACACGAGAGTAAACGTAAAAAGAAGGTTTTACAAGACTCACGTTAACAATATTGCAGCAGTACGCACACAATCAAAGCGCAGTAAGGATGGCTAGTGTAACTAGCAAGAATACCACGAAAGCAAGAAAAAGAAGTACGCTATTAACTATTAACGTACCTGTCTCTTCCGAAACGAATGAGTACGATGAGATCTCGTGTGCTACCATCGTAATTGCGAAGTCT
+
88:@<AB<;9AB@BBCBBBBDB;;:.:?95666===7;9;?CCCCCA@@>@?<==;;;;;*949BBCDCDCCCC>CCBDDDD1BA<@4:::6;ACAFCCBGCDCC@B@BD@CBB@CCBBCEDCBBBBBBCBB?BBAA<ABBBBB@@>A?CCC@BFDDBBBC@BBBBBA?AA>@?@:>=9:9/9=<9?AAAA2>?;?AAACBABC5:49?@?4949>CBC@BB;;;;;@D@CCB=@;;9;@??BCDBBBBBCCAA999??>???>A?B<==??<??BCCB@CD@@
@ATNG8:01742:06254
GATGGTAGTGATACAGATCAGACACCAGAAGATCAGGAACTCTAGAAGAATTCAGATTTTTAACACGAGAGTAAACGTAAAAAGAAGGTTTTACAAGACTCACGTTAACAATATTGCAGCAGTACGCACACAATCGAAGCGCAGTAAGGATGGCTAGTGTAACTAGCAAGAATACCACGAAAGCAAGAAAAAGAAGTACGCTATTAACTATTAACGTACCTGTCTCTTCCGAAACGAATGAGTACGTGTGCGACGTGTCTCCTACCATCGTAATTGCGAAGTCT
+
;;BC@BBBABBCDDCCBBDCBB@DD@CBB>ABA@A?7?:@??@@??<::399>?=?=@?@1?>CBA>?>A@9::2:?@CCCC1@A=@=BBA9CBB?BBBB<;;;;59:>=;??>8AA;;:CBCDCDGAAAA@<@BAA=BAAAAC;;8;@B;;:;BBBFBBB?DCBBBD9;;?BA@599AA@8=9939>>>>.<?9@>@998?@B5837>>@2878@BBB?B@@?@@A;>;999.78717=??ABB998999@?>?BBBBAA=ACB=A???AA?B;@?::6:>>?
@ATNG8:01746:06227
GATGGTAGGACGAGCGTCTGAGAGGTACTCATTCGTTTCGGAAGAGACAGGTACGTTAATAGTTAATAGCGTAACTTCTTTTTCTTGCTTTCGTGGTATTCTTGCTAGTTACACTAGCCATCCTTACTGCGCTTCGATTGTGTGCGTACTGCTGCAATATTGTTAACGTGAGTCTTGTAAAACCTTCTTTTTACTTTTACTCTCGTGTTAAAAAATCTGAATTCTTCTAGAGTTCCTGATCTTCTGGTATACACACTCGCTCGCTACCATCGTAATTGCGAAGTCT
+
:<<>@CCC@CBBBB966<<BABBD=@@@@A@A=ABEC>CD@F@;;:B::;=BBB;9455:@=@:@>@@A>A00*.<6<==<<,-.(////)5<<<?C9:89C79;DCCGBICBBBCDC@CCC?C?CBAACBBC@BBDD@GGHCBBBAB;;;BBBBC@BBB@GH@B@BAB;;;EDD>B@BBA3@>B=AACCC*;:=?>0@@CCCBBB@@4:9999#4999=:<9<<7;<;?>:A4>4><;996<=@B9BB=BBBCBBDCCA@@BBBCC?BBCABB@C8;<BB?BCCC
@ATNG8:01747:06211
GATGGTAGTTATATGCACGCTCTACCAGAAGATCAGGAACTCTAGAAGAATTCAGATTTTTAACACGAGAGTAAACGTAAAAAGAAGGTTTTACAAGACTCACGTTAACAATATTGCAGCAGTACGCACACAATCGAAGCGCAGTAAGGATGGCTAGTGTAACTAGCAAGAATACCACGAAAGCAAGAAAAAAGAAGTACGCTATTAATTATTAACGTACCTGTCTCTTCCGAAACGAATGAGTACGTGTGACGTACGTGAGCTACCATCGTAATTGCGAAGTCT
+
@@?;9<@@B?BBBCCC@;;=666;;59==5555=<<8<9>>B:;:C@DB@B?;;;BCCCC0@<@@=995@<7783889C?@@+=C@B?BCB<CCCACCCCAAA;;8::@?;ACC?ABB@AACCHBCCBBBAB?BBAA?AAAABDAA?B@C@@>@CCCCCEC@BABAAA?B@:>>@000@@@7@:<99:9999%:?;<:79>;==<9<;>79=5:0:7@BB?BB?@?BD?A>AAB=CAA>A???BBBCCCDBAA???BBCCCEBBBB?A:::AA?B?BBDC?BBBC
@ATNG8:01750:06236
GATGGTAGCACGAGTCACTCATATCCAGAAGATCAGGAACTCTAGAAGAATTCAGATTTTTAACACGAGAGTAAACGTAAAAAGAAGGTTTTACAAGACTCACGTTAACAATATTGCAGCAGTACGCACACAATCGAAGCGCAGTAAGGATGGCTAGTGTAACTAGCAAGAATACCACGAAAGCAAGAAAAAGAAGTACGCTATTAACTATTAACGTACCTGTCTCTTCCGAAACGAATGAGTACAGAGAGTACGATATGTCTACCATCGTAATTGCGAAGTCT
+
--6<89?9;9<<BBB=@@DC@:66@:?BC@CBBA@A=A=AAB;;9C?BA<A@;;9CBDDD3C=ABBCCBBBABB=?@@AAAA3@@<@2;;;4:AB?BCDDCCCBB@C?BC@DBB?BBDCCCCCCCCCGA@@B?ABBB?CAAABBBB?B@CCB?BCCCBBBC?BBBBBB@BB@BBB?BBBCB:??A?AAABB2AC@CBAABBBBC8;5;>;;5;8==BBB?CCAAACB8:8:@@;@@@=:::BFECCCCGCCCAAADBBBABBB>?:<<????:<.67>>;;;;@
@ATNG8:01750:06250
GATGGTAGATATATGCATGCTCTACCAGAAGATCAGGAACTCTAGAAGAATTCAGATTTTTAACACGAGAGTAAACGTAAAAAGAAGGTTTTACAAGACTCACGTTAACAATATTGCAGCAGTACGCACACAATCTAAGCGCAGTAAGGATGGCTAGTGTAATTAGCAAGAATACCACGAAAGCAAGAAAAAGAAGTACGCTATTAACTATTAACGTACCTGTCTCTTCCGAAACGAATGAGTACTGTATCTATGTGTGCGCTACCATCGTAATTGCGAAGTCT
+
884;.499@A?@;@;;AA;;666>@:@CEB>CCB9;6;24;=<;;B=::49-7>;55999'599CCCCDDDBBB:@>::::9);?>AABJF;CCF@DBCDDGECD@C@BB?BCE@BBACCCCCCCCCBBBBA=ADAA@BBBBBC@@>A@DCB@BCBBBCCC@C@BBBC?BB>BBA=A@;;;033713???A1;;8ABBBCCCEC@C@BBCC>B?BBCCC?BBACB??=;<AA@8@0000<<@@AABBBBBAAABBAABB@A@@AA?BBC@@A?B6;;@A<@B@@
@ATNG8:01753:06210
GATGTAGTATATCGCGTCGCTATCCAGAAGATCAGGAACTCTAGAAGAATTCAGATTTTTAACACGAGAGTAAACGTAAAAAGAAGGTTTTACAAGACTCACGTTAACAATATTGCAGCAGTACACACACAATCGAAGCGCTGTAAGGATGGCTAGTGTAACTAGCAAGAATACCACGAAAGCAAGAAAAAAGAAGTACGCTATTAACTATTAACATACCTGTCTCTTCCGAAACGAATGAGTACTATAGACTATCTGAGACTACCATCGTAATTGCGAAGTCT
+
<<:@@BCDCDCC@AACDCDCCCCC@BAB?BBA>>B-0-0AA<A@C@CB@C@@@AB@EDE3C@BBBCCBAACBD:??;;:;;*:A=A<ACC;DCCAAAAA@@B@@<A>BCADCC?BBCCCCCCCCCBBBCCC?BB@?<@AAABBBB@CGJAA?AEDCCBCD@DAACBA?CC@BBC>AAAA@;<<<:99::99%9@;?ACCCCCBB?B@BAB@:>:???>>;>A???AA<A;??D8@@A==>=>>>@>CCAAA>>>ACCCAA@BABD?D@@@BB>B=BBCC@CC@?
@ATNG8:01762:06240
GATGGTAGCGCGACGAGCGTAGACCCAGAAGATCAGGAACTCTAAGAAGAATTCAGATTTTTAACACGAAGAGTAAACGTAAAAAGAAGGTTTTACAAGACTCACGTTAACAATATTGCAGCAGTACGCACACAATCGAAGCGCAGTAAGGATGGCTAGTGTAACTAGCAAGAATACCACGAAAAGCAAGAAAAAAGAAGTACGCTATTAACTATTAACGTACCTGTCTCTTCCGAAACGAATGAGTACTGCGTCTCACTCTCGCCTACCATCGTAATTGCGAAGTCT
+
?B>C?BB@?;4455556CJCCC;;;):;9.5>>>==3><00000)//)/838388888;;8$3,3;737/78;;8>8>?B?@@@+;>49.999&9>?@ABBF>@=;?7;;?A?CCC?ABA@BABGGCFDCBBBA>AAAA=@AEBBBBB?A@D<<8;ABBCCCC?BBB987<<>9=A;4983333&3774378899%:?;?A@BA>>?=3535===2;5;=@@@<@@?@@BB@B>BBB=A9948@@ACAB@??CCCEBBCBBBCCC?ABC?B989@@<@7;:AD@BB9:
@ATNG8:01762:06254
GATGGTAGTCTCAGATAGTCTATAGTACTCATTCGTTTCGGAAGAGACAGGTACGTTAATAGTTAATAGCGTACTTCTTTTTCTTGCTTTCTGTGGTATTCTTGCTAGTTACACTAGCCATCCTTACTGCGCTTCGATTGTGTGCGTACTGCCGCAATATTGTTAACGTGAGTCTTGTAAAACCTTCTTTTTACGTTTACTCTCGTGTTAAAAATCTGAATTCTTCTAGAGTTCCTGATCTTCTGGGTCTCTCTCTCACGCACTACCATCGTAATTGCGAAGTCT
+
@>;AAFCBAB@@@@@BBBAAAC>?CC@;;?AA>BBBF>BB@CACCFICDH@BBBBB=@=ABBA@D=A@@666===7<;>>>+<@<<:>@9000<:6:/3-3;23337799;@@<@@AA;@AB7;7;GCBCEAA?@DEF?CCBBCA@@CBBBD?B;;7;@B=@B=@=@;;;@?ACC@CBBBB9B?B?BBBBB2A@@@C<BBEBBBDAA@5;;;;*;;;<@?A?BB?BB@@@BB@B?BEEBBB@CBCC>CCBG;;;BA@@@AABDEEE@DBAA@@5;5;;;A=@@CD
@ATNG8:01764:06244
GATGGTAGTACATGATAGACGACACCAGAAGATCAGGAACTCTAGAAGAATTCAGATTTTTAACACGAGAGTAAACGTATAAAGAAGGTTTTACAAGACTCACGTTAACTATATTGCAGCAGTACGCACACAATCGAAGCGCAGTAAGGATGGCTAGTGTAACTAGCAAGAATACCACGGAAAGCAAAGAAAAAAGAAGTACGCTATTAACTATTAACGTACCTGTCTCTTCCGAAACGAATGAGTACGAGAGTCAGAGCAGAGCTACCATCGTAATTGCGAAGTCT
+
@BAA=BCB@@;==??;==959=955.5996797///6:69<<;;;<:5504733445999(95566>>=@<;;;8;A@A@@@:==9=2:::&9@>87=00/99>>=<896?A@C?CBBBBBCDBA@AB>@@<:@>00-/5550//:6968>9:>=889@AB=AACAAA<???A@@<>90)0;5///>)//6666$583555<<:555.5.5999.5.5>4457:=:;;?C9A=9:9,5>@49:BBBEECCCD@@@A@BBBAAAA?:88:?883<<6:455<;7:666
@ATNG8:01771:06256
GATGGTAGCTCACGTACGTCACACGTACTCATTCGTTCGGAAGAGACAGGTACGTTAATAGTTAATAGCGTACTTCTTTTTCTTGCTTTCGTGGTATTCTTGCTAGTTACACTAGCCATCCTTACTGCGCTTCGATTGTGTGCGTACTGCTGCAATATTGTTAACGTGAGTCTTGTAAAACCTTCTTTTTACGTTTACTCTCGTGTTAAAAATCTGAATTCTTCTAGAGTTCCTGATCTTCTGGTCTACTACACTGTACTCTACATCGTAATTGCGAAGTCT
+
DBBB?CBBBCCBBBBD;9;CCBBBCCCBCA:9;:CCBDC>B?BDDCCBB?BCCCB?B?BCCC@C?CCCAADBBCACBCBC3CB<??CC>CCDCACBB?BC799?>AA<>>BBCCBB>AAB?B?@BB@@??><ACCC;@;<<=>>>@?=>AA>>><==<<>A<C=:::@CB>>>:=>ADD;D<B=>>>>=/<=:::.:=;788?9;:<@A@@/@988B=B=@@<@@A;;;@=C=BA>=>>;>>@<@@AA@@?AAAAA>>>@@A???>955549///<@7==AA
@ATNG8:01733:06277
GATGGTAGCTATACGTATATCTATGTACTCATTCGTTTCGGAAGAGACAGGTACGTTAATAGTTAATAGCGTACTTCTTTTTCTTGCTTTCGTGGTATTCTTGCTAGTTACACTAGCCATCCTTACTGCGCTTCGATTGTGTGCGTACTGCTGCAATATTGTTAACGTGAGTCTTGTAAAACCTTCTTTTTACGTTTACTCTCGTGTTAAAAATCTGAATTCTTCTAGAGTTCCTGATCTTCTGGACGACGCGCACTGACACTACCATCGTTATTGCGAAGTCT
+
BCCB?ACCDDDBBBBBCCDCCCDBCBBBBCAA?BEFE>CC@D?CCCCCCC?BBBCC?B?BBCD@C?AAAAAACCA=AAAAB1AA?AAAB;CC??<?CC@CB<==BBCC=@@BBBBBB@CB=8=9>A<88:BB=A?A?=AAA>>>@>@@>@B@>>><=<=<=<9><?@@AAAAAA;@@@@@5@<A;@?AAA.??===6<>>;;;?===5;>:=/><<>B;><>A<AAAA>>>=A<AAAA@@:@@A;A>888>>>?=>>@A>>>>?@<@>==A;?A6<<AA<AA@@
@ATNG8:01747:06308
GATGGTAGTATATCGCGTCGCTATCCAGAAGATCAGGAACTCTAGAAGAATTCAGATTTTTAACACGAGAGTAAACGTAAAAAGAAGGTTTACAAGACTCACGTTAACAATATTGCAGCAGTACGCACACAATCGAAGCGCAGTAAGGATGGCTAGTGTAACTAGCAAGAATACCACGAAAGCAAGAAAAGAAGTACGCTATTAAACTGTTAAACGTACCTGTCTCTTCCGAAACGAATGAGTACGAGAGAGCACACGTGTCTACCATCGTAATTGCGAAGTCT
+
444<855554:45559:;::;;55515;;8565;99.5.555>::<966057<99:9999):7<<<><<;;:9808344:<<*:;6;.55)//;)////752--(-(-8388<7;<;:;669BCCBBBAA@544443888::544497=:;7;><<>>;:6:;<<<<8<;4333,33377)7<<9::99*7<3978333666+22'2889+22'29<=<:=>>><<=04039913447;9766///88//33379333;>>9<<8472223=7<7<=>>@=588
@ATNG8:01752:06260
GATGGTAGTGTCATATGAGAGTGTGTACTCATTCGTTTCGGAAGAGACAGGTACGTTAATAGTTAATAGCGTACTTCTTTTTCTTGCTTTCGTGGTATTCTTGCTAGTTACACTAGCCATCCTTACTGCGCTTCGATTGTGTGCGTACTGCTGCAATATTGTTAACGTGAGTCTTGTAAAACCTTCTTTTTACGTTTACTCTCGTGTTAAAAATCTGAATTCTTCTAGAGTTCCTGATCTTCTGGCTCTCGTAGACAGATACTACATCGTAATTGCGAAGTCT
+
BBBC:C>DBB===CABCBCCHFCCCCDD@<;=:=<<</55059=>=;<<>@CCCBC@DACDCC@GBEBAAA@AAA=;;;;;*:>;><CC<?<@C@BBC?BC:;=AECC?;;;HGEBB@BCB@BAGCCEAABC@CCCC;;;DBBBCCBBBBA@@BB@;;;=AA=A?CBBBCCCCEACBCCC9B@C?@@ECC3CBBBB8;;BBBBABAB@EDDC5DAAAA?C?BC@CDCDCCC8;8;AAA;;7;;;>CB;;:BABAAACCCBBBCBBBDCBBB@C<<;HFABCAA
@ATNG8:01755:06292
GATGGTGTACATGGATAGACGACACCAGAAGATCAGGAACTCTAGAAGAATTCAGATTTTTAACACGAGAGTAAACGTAAAAAGAAGGTTTACAAGACTCACGTTAACAATATTGCAGCAGTACGCACACAATCGAAGCGCAGTAAGGATGGCTAGTGAACTAGCAAGAATACCACGAAAGCAAGAAAAAGAAGTACGCTATTAACTATTAACGTACCTGTCTCTTCCGAAACGAATGAGTACTATGTAGAGCTCTATACTACCATCGTAATTGCGAAGTCT
+
777<6/44//7//)//99:==<<==<>>>:666;;;7;7;@@;;;<05403-33455555$599@BAA@@@@@@6=?;;;;;';?=?49:,59949?;?AAB@B?B?BB?CCA>ACBBCBBBBABA;;;AB@CCCC?ABHEDCBB?B>BBB@BCCCDBB?BCBAAA=@@<@@@=@B@@@9888>BBDDD3BB?BBBBAAABB@C?A@CD@B?A?BBB?BFBBBBB@B?BBB>BBA>AA@@:::CDBBBDGCCCCB@@@@AABB@CCDD;;8;49;:;59==?
@ATNG8:01761:06270
GATGGTAGCTCTGCTCTGACTCTCGTACTCATTCGTTTCGGAAGAGACAGGTACGTTAATAGTTAATAGCGTACTTCTTTTTTCTTTGCTCTCGTGGTATTCTTGCTAGTTACACTAGCCATCCTTACTGCGCTTCGATTGTGATGCGTACTGCTGCAATATTGTTAACGTGAGTCTTGTAAAACCTTCTTTTTACGTTTACTCTCGTGTTAAAAATCTGAATTCTTCTAGAGTTCCTGATCTTCTGGATACACTCATGTGCACCTACCATCGTAATTGCGAAGTCT
+
49<>9=BB:54;50/////9::5966====@?@<<5>5;<8@:95;BA=C@>@>992;457//)/)/777<5555.555555#544)44:9:666>:<;948>6000<;@=BA;;@==:2700*/3777=<<;;659/<8<>0/0=:<=@?>555:<<8<>>:==8=5=>>:94595.44444&549799999(999;;2/0//99///57<<=>+<;;;>9>:==9===;555393:655@B059;;>ABA@@@9:9ABCDDB?@@<800//794:2=955.5<55
@ATNG8:01766:06264
GATGGTAGTCTCAGATAGTCTATAGTACTCATTCGTTTCGGAAGAGACAGGTACGTTAATAGTTAATAGCGTACTTCTTTTTCTTGCTTTCGTGGTATTCTTGCTAGTTACACTAGCCATCCTTACTGCGCTTCGATTGTGTGCGTACTGCTGCAATATTGTTAACGTGAGTCTTGTAAAACCTTCTTTTTACGTTTACTCTCGTGTTAAAAATCTGAATTCTTCTAGAGTTCCTGATCTTCTGGTATGACTAGTGTACTACTACCATCGTAATTGCGAAGCT
+
;;559>=<BBA<@@@@;;A>>B=@A?>;55557559B=BC@>8=<@669;49;;;A=A<?>::45.44;:::=<<065<<<)::054::1455;7<;<7<<7;;BBBC@BBCCCBBC@CCC?B@BDCCCDCC@DDCC?CAAABBB;;;BB;;;AA?;;:?AA;?:>955<<==>9>9999*549;59999$9@999,9@C?AAACBC@DDCC5B:;:B=@=BC?BBBBBBD@B@CCCBBA@AAB@CCCCBAABBBBBCDDCBBCC@CBBBDC?B?;;;A>BAB
@ATNG8:01770:06303
GATGGTAGCTATACGTATATCTATGTACTCATTCGTTTCGGAAGAGACAGGTACGTTAATAGTTAATAGCGTACTTCTTTTTCTTGCTTTCGTGGTATTCTTGCTAGTTACACTAGCCATCCTTACTGCGCTTCGATTGTGTGCGTACTGCTGCAATATTGTTAACGTGAGTCTTGTAAAACCTTCTTTTTACGTTTACTCTCGTGTTAAAAATCTGAATTCTTCTAGAGTTCCTGATCTTCTGGGTCTCTCTCTCACGCACTACCATCGTAATTGCGAAGTCT
+
>BBD?CCCD@@;B;96=>>CIJGCCCBCCCCC@CFDD>BC@CACCCCECD@BB@A@?A:;:CC@D@CDCAAAACA??ACCD3BB@BBBB<ACAA>A@@;@A5:9@@9:49AAAAACB>B@C?C@@@>>;==><>>?A7:8A@===BBBAAA=>>B::;;<AA;><>>=@@BBAA5;;;==/=:=798888+9ABBB;@@AAA>>>>@==@@@,=///;7=6@@<@@@C>>><?<ABBAAA:>>BB:B?==>???>=>@A==767=7::::=@=A7;;??:>>>@
@ATNG8:01772:06309
GATGGTAGTGATACAGATCAGACACCAGAAGATCAGGAACTCTAGAAGAATTCAGATTTTTAACACGAGAGTAAACGTAAAAAGAAGGTTTTACAAGACTCACGTTAACAATATTGCAGCAGTACGCACACAATCGAAGCGCAGTAAGGATGGCTAGTGTAACTAGCAAGAATACCACGAAAGCAAGAAAAAGAAGTACGCTATTAACTATAACGTACCTGTCTCTTCCGAAACGAATGAGTACCTCTCAGACGCTCGTCCTACCATCGTAATTGCGAAGTCT
+
A>>D@CABBCCCDJDBBBBA@@@@>:BCC?BAA@@95:7:;;?@?A=88087>>=@?<<<+=5=@BBBA;;::;50/0////$/7293::;1@CEACBBBBAA00-0;==;@AC?BBBBC@@AEEEGCCCCC@DCDD<@@BB?@@C?C?B9:7;BBBBCCD@DBBABB@BB>ABA>BAA@@8?==9::999(:@=ABCBBCBA@:?:?==;;6;=BCC@DC@@@CC@CABBC>CCB@BBDBBCC=AABCCCCAABACCCA<?>?=@@??CC@C=?@BB>A??>
@ATNG8:01739:06317
GATGGTAGGAGACACGTCGCACACGTACTCATTCGTTTCGGAAGAGACAGGTACGTTAATAGTTAATAGCGTACTTCTTTTTCTTGCTTTCGTGGTATTCTTGCTAGTTACTCTAGCCATCCTTACTGCGCTTCGATTGTGTGCGTACTGCTGCAATATTGTTAACGTGAGTCTTGTAAAACCTTCTTTTTACGTTTACTCTCGTGTTAAAAATCTGAATTCTTCTAGAGTTCCTGATCTTCTGGGTGCGCTACAGTCTCTCTACCATCGTAATTGCGAAGTCT
+
AA:;69CD@DCBBCCCCBCCCCCCDCDECFCCACCCH?CE@B@A@@CBBA?@DBBA@C:::@D?C?ABBBCCAAA=?><?>.<<8>9::23;;?7@@B?BB?BABB987:CC@ABAA>BB@<@====:;;;;>B>>=;@@BBA???AAAAA>>>A59;;:==8==@@A@???@@;??BCB6?;>5;7999,9>=@@///98999<//)/888*76:9@<@=AA<BBBB889<@<@@@@@A<>>@?9:::??@ABA?????>>9;;69///;;7=16;AA<>>>>
@ATNG8:01739:06323
GATGGTAGGCGAGAGTGAGACGCAGTACTCATTCGTTTCGGAAGAGACAGGTACGTTAATAGTTAATAGCGTACTTCTTTTTCTTGCTTTCGTGGTATTCTTGCTAGTTACACTAGCCATCCTTACTGCGCTTCGATTGTGTGCGTACTGCTGCAATATTGTTAACGTGAGTCTTGTAAAACCTTCTTTTTACGTTTACTCTCGTGTTAAAAATCTGAATTCTTCTAGAGTTCCTGATCTTCTGGGTCTACGCTTGTCGCGCTACCATCGTAATTGCGAAGTCT
+
;;;@>BFD@GCAAAA@CCCCBBCCIECBCC;::;CBD>BB>B@CCCCBAA@DFCBA?B?BCCC@B?AAABBCCCC>AACCD3AA?BBBB>BBCB<@AB@BB@BBBBB@=BBBBCBBB?B@A<A<AA@>>??D=D@@>:==>>>>@>>>>>>8:8>:8::=DD=A;>>>@AAAAA;>>ADD;B:>:=?@@@/@A@@@:??A???A@@@;@DDD/A>??A<@<@?===>A====D<AAAA@@<>>@A:ABBAA@@@9>=AA<=;::>:=:;;@@<@<???@;@A>>
@ATNG8:01740:06320
GATGGTAGGACGAGCGTCTGAGAGGTACTCATTCGTTTCGGAAGAGACAGGTACGTTAATAGTTAATAGCGTACTTCCTTTTCTTGCTTTCGTGGTATTCTTGCTAGTTACACTAGCCATCCTTACTGCGCTTCGATTGTGTGCGTACTGCTGCAATATTGTTAACGTGAGTCTTGTAAAACCTTCTTTTTACGTTTACTCTCGTGTTAAAAATCTGAATTCTTCTAGAGTTCCTGATCTTCTGGGTCTACGCTCGTCGCGCTACCATCGTAATTGCGAAGTCT
+
::4;.4==096=;=?>555:::=>;@CCBBBG@CBBE>BC?B?B@A@BBB?BCBBC?C>AABBADADCCCBB@;;5;4;AA3BA=@>;;3==?=296>9;<4696BBB@CBBBBBBB?BBB?C?BBAAAB;;8;CA@=BABAC;;;A;;:A@>;;6;?@=@@>@?ABBBAAADIABBBEC9A=@@;<;<<*;BBBD<A;;;;:@?>>2::::':0000*08<<;>A@@;::=A<@@ABBB>:::A:>=?=999999@AA:::@@@=@?>>@@;@6;;;C?BCCC
@ATNG8:01747:06358
GATGGTAGTGTGTCTCTGAGAGTAGTACTCATTCGTTTCGGAAGAGACAGGTACGTTAATAGTTAATAGCGTACTTCTTTTTCTTGCTTTCGTGGTATTCTTGCTAGTTACACTAGCCATCCTTACTGCGCTTCGATTGTGTGCGTACTGCTGCAATATTGTTAACGTGAGTCTTGTAAAACCTTCTTTTTACGTTTACTCTCGTGTTAAAAATCTGAATTCTTCTAGAGTTCCTGATCTTCTGGAGATATCATCAGCGAGCTACCATCGTAATTGCGAATTCT
+
ABAA>C=CDEAA@BBBBCCCCBAABDCC@@AB@BCCC>CC?C?BCCCCBB?CDDCC?D?DDDD?D?DBCCCCBBB?DDDDD1CC>AA@@:ABBB=ABC?CGACCBCBD@CCCDCCBB@BCC@B@BCCCCEBC@DCCB?CCCCCCBBCBBBCBBBB@DBB?CB?B@BBBBBCBAB?AAABB9B>B>;;;;:*;C@@A=AABBBBCCBA5;;;;*;DBCH@CABD@CCCCDDC@B@BBBCCB@BBC@CCCCBCDDC@CBCCBCBDDD@CBCCBB?B?CCCC>@?@C
@ATNG8:01754:06323
GATGGTAGCATCATGCATATCTCACCAGAAGATCAGGAACTCTAGAAGAATTCAGATTTTTAACACGAGAGTAAACGTAAAAAGAAGGTTTTACAAGACTCACGTTAACAATATTGCAGCAGTACGCACACAATCGAAGCGCTGTAAGGATGGCTAGTGTAACTAGCAAGAATACCACGAAAGCAAGAAAAAGAAGTACGCTATTAACTATTAACGTACCTGTCTCTTCCGAAACGAATGAGTACGAGAGTCAGAGCAGAGCTACCATCGTAATTGCGAAGTCT
+
55>A?CDBBBBBCAAACCCCCBBBBGDDC?CCDD;;:<>BACBAAA?CC@B?BBAABDDD3C?BBBCBBBBBBB:??@@@@@,?A=@4;;;*;:;5;ABBBCBBB@C@CC?BBB?BBE@A@CCDCCCAAAAA<@C;;:;CBB@@@A>B@CBB?BCCBGBAB@CBBA@@?BB@CBB>AAECD=?99399:::(9@<ACBBBBABB5948<::5;5;=CBB?BCCDBBE?A>BCC>CCCAAAABBAAADDBBAAAADDBBBAAABBB?CA>=?><;<BBBC@AA@B
@ATNG8:01759:06319
GATGGTAGCTCTGCTCTGACTCTCGTACTCATTCGTTTCGGAAGAGACAGGTACGTTAATAGTTAATAGCGTACTTCTTTTTCTTGCTTTCGTGGTATTCTTGCTAGTTACACTAGCCATCCTTACTGCGCTTCGATTGTGTGCGTACTGCTGCAATATTGTTAACGTGAGTCTTGTAAAACCTTCTTTTTACGTTTACTCTCGTGTTAAAAATCTGAATTCTTCTAGAGTTCCTGATCTTCTGGGCTGCGCTGATATGCGCTACCATCGTAATTGCGAAGTCT
+
<>;@>@BB@A;;BBBCC@AACAAABBCBCC;<;<DCD8::@B?BCHBCBCABBCDB@C?DBBB>B@BBBCBCBCC@BBBBB5BD@DCDF=A@@?495@;:>699>>>@?BABBCCCC@BBC@C@BCCCCCCD?BBBBACCBBBA@@@AAAAA@@A?;<;ADF@D?AABBAABBB@BBBBC;CAG?BBCCC0BBAAA;ABBAAA;;9@<@BBB2@@@@@>A?AB?BBBBBCC@D@CBCBCC?CBKJ?E;;;AAADCFGGIECCFDD@CC;;;B@D:==DDAG=<;
@ATNG8:01759:06320
GATGGTAGTAGTACACTAGTCATACCAGAAGATCAGGAACTCTAGAAGAATTCAGATTTTTAACACGAGAGTAAACGTAAAAAGAAGGTTTTACAAGACTCACGTTAACAATATTGCAGCAGTACGCACACAATCGAAGCGCAGTAAGGACGGCTAGTGTATCTAGCAAGAATACCACGAAAGCAAGAAAAAGAAGTACGCTATTAACTATTAACGTACCTGTCTCTTCCGAAACGAATGAGTACTACTCTCAGAGACACACTACCATCGTAATTGCGAAGTCT
+
@BAA@CCGDBBCDCCBBBCCBBA@A=AA@;>@;;;;4;5;;:999>5>>=@=@@@@@CCC5C?A@BBA@AA799-87;@@@@1?C=B;BBB:BCEACAAACCC@@?@ADC?BBC@CCBBBCCCCCCCCCCCC?CDAA>@@A@BBBB>B?B::::AAACCCBCCAABBB@AA??>?=@@???:@<<899888.9A?B???CA>>A<A;>>AA<?<?ACAA?ACAAABB>A>ACD>CBB?BBBDDCCC@@@BCBCBBBBBBBB@ABB;AAAA>><>;BBAA?BBAA
@ATNG8:01768:06311
GATGGTAGTGCGTGAGAGAGAGACCCAGAAGACTCAGGAACTCTAGAAGAATTCAGATTTTTAACACGAGAGTAAACGTAAAAAGAAGGTTTTACAAGACTCACGTTAACAATATTGTAGCAGTACGCACACAATCGAAGCGCAGTAAGGATGGCTAGTGTAACTAGCAAGAATACCACGAAGCAAGAAAAAGAAGTACGCTATTAACTATTAACGTACCTGTCTCTTCCGAAACGATGAGTACGAGAGAGCACACGTGTCTACCATCGTAATTGCGAAGTCT
+
97//)//4;<<<<<?556;999955)577270//7772724444444.4828288888888'827;743;:::::19344444$4;6;.444&555.555599999494;<7<>@;CBB>CB@@@GCCCA:;;@D@@A?BBAABA@@=@=A@>;@?>??@:?<?A@@@@:=?:00/)00:?9;>?<@BBBB+B=8=447CCAAA?B>;;;=6<:=8;;A=;:;BCBB@A:@;@8>00//688:?@?BBB878BBBBCCBBBB::4:?::>B9=4;;@@@BBAB
@ATNG8:01773:06328
GATGGTAGCTCACGTACGTCACACGTACTCATTCGTTTCGGAAGAGACAGGTACGTTAATAGTTAATAGCGTACTTCTTTTTCTTGCTTTCGTGGTATTCTTGCTAGTTACACTAGCCATCCTTACTGCGCTTCGATTGTGTGCGTACTGCTGCAATATTGTTAACGTGAGTCTTGTAAAACCTTCTTTTTACGTTTACTCCCGTGTTAAAAAATCTGAATTCTTCTAGAGTTCCTGATCTTCTGGATAGCGACGCGTATACTACCATCGTAATTGCGAAGTCT
+
>>>C?DBBC@;@<<<=666>CBBCBBBBBBBA=ABBE>CCABABCBBBCB@BCDCC8:;;BBB@C?DCDCBBBBB@BCCCC2BB?BBBB=BEDC?A@@;<<8<=@???<??BBCDCC>AAA?C?DA@<<>?@;>ADD<>>>?@>>>@@AAA=::;<;;;=EE:>:>>>@@AABD;=99H@2>,/+/9:::+:>///-8?>?G:>>>A;???>>'?9::<6836606///67>6=6>==::::===<@?A?=889=A?????@A@@8;;>>>?=A<A@==8=@;:
@ATNG8:01773:06338
GATGGTAGCTCGCTGATGATATCTCCAGAAGATCAGGAACTCTAGATGAATTCAGATTTTTAACACGAGAGTAAACGTAAAAAGAAGGTTTTACAAGACTCACGTTAACAATATTGCAGCAGTACGCACACAATCGAAGCGCAGTAAGGATGGCTAGTGTAACTAGCAAGAATACCACGAAAGCAAGAAAAAAGAAGTACGCTATTAACTATTAACGTACCTGTCTCTTCCGAAACGAATGAGTACTATAGACTATCTGAGACTACCATCGTAATTGCGAAGTCT
+
CAAA?BDCDGCBCBBBCBBBC9;;CACGC@CCCCBB?B?BBBBAACBBC?A=@A>9:999):?ABDDAAABBBB=>?@BBBB5BC@C@CBC;CCC@CAAACCC::9;@BDADCC?BBCCCCCCCCCCCBCCD?CCBB@BBA@@CCC?D@DBB>BCCDDCCC@CACBBB@BB????=???==5=993::::9:%:?<A:79BBB?:7::<<BB<@<?ACBB@BBAAADC?B?BBA;A??=@AABCBBDCBBBCBBBAAABBBBCCCC?BBBBBB?B?DCBB?BBAA
@ATNG8:01736:06397
GATGGTAGTATAGAGCTCTACATAGTACTCATTCGTTTCGGAAGAGACAGGTACGTTAATAGTTAATAGCGTACTTCTTTTTCTTGCTTTCGTGGTATTCTTGCTAGTTACACTAGCCATCCTTACTGCGCTTCGATTGTGTGCGTACTGCTGCAATATTGTTAACGTGAGTCTTGTAAAACCTTCTTTTTACGTTTACTCTCGTGTTAAAAATCTGAATTCTTCTAGAGTTCCTGATCTTCTGGAGATACACATGATACTCTACCATCGTTCTCCTTAAGTCT
+
ABCDADCCBBBBCBCDCDDCCDBCBBBABC@@?ACCE>DC?C?BACCCBC@BCB@@>@?BBAA>A@CBBACCCCC?<>>>>1>B?CBBA;BBBA=@BB?BA599?BBH?BBCC===?:?@A<A9>>CAAA=>:><<=9>C>>568AA;;;AAF>>;>?C<@A<>688AA===;;49::;<1;9>888888(6=898.656/..5539.5555(5888;6;67737>>?>===C<;::AAA:>>><>>>@>>>>>=@AA@;;;??B<@@A??<??=7=7<7<6//
@ATNG8:01750:06392
GATGGTAGTCTCAGATAGTCTATAGTACTCATTCGTTTCGGAAGAGACAGGTACGTTAATAGTTAATAGACGTACTTCTTTTCTTGTCTTTCTGTGGTATTCTTGCTAGTTACACTAGCCATCCTTACTGCGCTTCGATTGTGTGCGTACTGCTGCAATATTGTTAACGTGAGTCTTGTAAAACCTTCTTTTTACGTTTACTCTCGTGTTAAAAATCTGAATTCTTCTAGAGTTCCTGATCTTCTGGATAGCGACGCGATATACTACCATCGTAATTGCGAAGTCT
+
::;A9BAA;99=<<:@@?9555:::<55/;/0)//-9/-/,/4///77//)55554.43::=>8=8654999//-8(----&--(///9:/4554;6<44-391333;<><ABCCDBBB?AAE@CAGCAA;;;D@DCBC@BBBBCBAAA:;;BBCCBADBBAAA=@<A@A;;;ACB?BBBBB9B>A>A@@@@*;:@AA;BCBBBBCAA@=@A@A,@B;<;?B>AB6;;ACBBC@C?BBBCBC:;;B?@@ABBCCCCC;;;;;;BBBC@BCAAAC=A8;;BB@CCCC
@ATNG8:01751:06394
GATGGTAGTATAGAGCTCTACATAGTACTCATTCGTTTCGGAAGAGACAGGTACGTTAATAGTTAATAGCGTACTTCTTTTTCTTGCTTTCGTGGTATTCTTGCTAGTTACACTAGCCATCCTTACTGCGCTTCGATTGTGTGCGTACTGCTGCAATATTGTTAACGTGAGTCTTGTAAAACCTTTCTTTTTACGTTTAACTCTTCGTGTTTAAAAATCTGAATTCTTACTAGAGTTCCTGATCTTCTGGGCTGCGCTGATATGCGCTACCATCGTAATTGCGAAGTCT
+
@@;;26>BC@ABBAA<969B>BBCBDEDCCCB@BBBC>CC@CAA@@BCBC@CCBBB>A>ABBB?B?AAACBBB;?6;;888+794<777)398;(//83895873337/338855A@;???=C<AAA887::4::::6::9BA?>@>>>@A:::<5877:;=5;5:>?>>>>AD89;;99+9-78)7;===.66;;;.71///616>>;;;17:;:*:///96:7==:=?ABBB>>;>:=<;;//--99=4=-//=;779///776<???<A@A???=B;??@A<???@
@ATNG8:01755:06385
GATGGTAGTGTGTCTCTGAGAGTAGTACTCATTCGTTTCGGAAGAGACAGGTACGTTAATAGTTAATAGCGTACTTCTTTTTCTTGCTTTCGTGGTATTCTTGCTAGTTACACTAGCCATCCTTACTGCGCTTCGATTGTGTGCGTACTGCTGCAATATTGTTAACGTGAGTCTTGTAAAACCTTCTTTTTTACGTTTACTCTCGTGTTAAAAATCTGAATTCTTCTAGAGTTTCCTGATCTTCTGGACAGAGTGTGCAGATACTACCATCGTAATTGCGAAGTCT
+
4444.5<=BG;;6;55555556556<?;@@AE@DBEE@BC?B?AECCDBB@BCCCC@C@CCCC@B@BBBDCCCBB>;::::.;C@CCCE>CDCB9;:C?CCEECDDDJAIECCCCCB@BCE@C@CCDCCBBB?BBBB>BBCCCCBBCCCCCBBCB@CBB??><?=@@ABCCBBBACCBCD9@;@;;;:;;;%;B@@A;A@CBCCFCCC@CIDE5CCBCG?B?AC@DCCDBAAB>C@CCCCCB@BBB@CFDFCCCCDBBBBCDDBAAA@CCCCCC@B@CCEDAC9:9
@ATNG8:01772:06377
GATGGTAGTGTCAGTGCGCGTCGTCCAGAAGATCAGGAACTCTAGAAGAATTCAGATTTTTAACACGAGAGTAAACGTAAAAAGAAGGTTTTACAAGACTCACGTTAACAATATTGCAGCAGTACGCACACAATCGAAGCGCAGTAAGGATGGCTAGTGTAACTAGCTAAGAATACCACGAAGCAAGAAAAAGAAGTACGCTATTAACTATTAACGTACCTGTCTCTTCCGAAACGAATGAGTATTATAGACTATCTGAGACTGCCAAGGCACACAGGGGATAG
+
:;;>9;;ABB=====??>CB;5555.555.5@9;:@=B>;;9@@:@???<@??;77;;;;.=:?CAAA?<<777)7?BBCCC5BB?B5;;;*:@@;=ABAAA@;;4;>;;5;@@=ABCBDFGBBBBBBBB;;5;B@?<@AAABBBB=B>B@@=@BAACCAA?A@@@:::??;5:@;)00::5::A<@@AA@.AA?BBBBBB???8;7:C?@<?===BBA>A;;;??=9?=???9=994:89@A??;??@A@@@A988>C@AAA<828492799<???BB5:::=
@ATNG8:01779:05779
GATGGTAGACATATCGTACTTTCTGTACTCATTCGTTTCGGAAGAGATAGGTACGTTAATAGTTAATAGCGTACTTCTTTTTCTTGCTTTCGTGGTATTCTTGCTAGTTACACTAGCCATCCTTACTGCGCTTCGATTGTGTGCGTACTGCTGCAATATTGTTAACGTGAGTCTTGTAAAACCTTCTTTTTACGTTTACTCTCGTGTTAAAAAATCTGAATTCTTCTAGAGTTCCTGATCTTCTGGCGCGTATGTATGTCGCCTACCATCGTAATTGCGAAGTCT
+
AA?@<ACCBBCCCCCCCCCCC>BBBA@;;9@@=A@@F>CG@C@BBBBCBC?BBBBC?B?CBCB?C?BBBBBBBBB?CCCCC2BB?A@AA<ACAA<??A=@A>ABBCBB>AABBBBBB>@??;?;>>>>>>@@=>>>A<@@@@???@@@A@@:::@<999;<<6<;>>>A@@@AA;??@@@5@:=8::9:9+:?@@@8@AAAAAA=88/77687%8<<=A<A<AC<@@@B@@@;@;@AAE8868AA;=<>@@@??>A>>>AAD;==;797::?@<@7;;CB<@@;;
@ATNG8:01790:05794
GATGGTAGTACATGATAGACGACACCAGAAGATCAGGAACTCTAGAAGAATTCAGATTTTTAACACGAGAGTAAACGTAAAAAGAAGGTTTTACAAGACTCACGTTAACAATATTGCAGCAGTACGCACACAATCGAAGCGCAGTAAGGATGGCTAGTGTAACTAGCAAGAATACCACGAAAGCAAGAAAAAGAAGTACGCTATTAACTATTAACGTACCTGTCTCTTCCGAAACGAATGAGTACGATGAGATCTCGTGTGCTACCATCGTAATTGCGAAGTCT
+
<<<B?BDBBBA@B@AB@ABCAA@BB<C?C@BA;;=>1626>><<AB?@@=@>@@A;;;;;*:59BBCCCCCCCB=BB???@?,>B;@4;;;.;DB?BBBACBB;::;@CC?CBC?BCACBCBBBBCBBBDDD@BCCCACCCBBBBB?B@CAA?BGGDCBCC@CCCCBB?BB=@AA?BBBCD<???=@BBBB3CD?B???BAABB7999AAA5:79BBBB@BBAA@BB:;;;CB<B@@=@DBDBABCCABBDCBA@???@>>>BBC?DBAAAA>A<B@CF@B;;;
@ATNG8:01798:05785
GATGGTAGCTCACGTACGTCACACGTACTCATTCGTTTCGGAAGAGACAGGTACGTTAATAGTTAATAGCGTACTTCTTCTTCTTGCTTTCGTGGTATTCTTGCTAGTTACACTAGCCATCCTTACTGCGCTTCGATTGTGTGCGTACTGCTGCAATATTGTTAACGTGAGTCTTGTAAAACCTTCTTTTTACGTTTACTCTCGTGTTAAAAATCTGAATTCTTCTAGAGTTCCTGATCTTCTGGGATGTGTGCGCAGTGCCTACCATCGTAATTGCGAAGTCT
+
BAAA@CCDCCBBBBCCBABBCCDCCCBCDDCC?BCDD>CB@C=BCCCCBB@DDCAA?B@BBCC@B?BCBCCCCCC@AA>AB@BB?CDDD=AAAC?BBB@BB9::BBBB?BBCAAABB>AAB?B@AAA<<=@A=AA;:8:?=>9:;>?@@;;;???;>>>;>B=B=BB@???AAA;?>ADD;D<B<@@@@@/@@AAA7@;;898@<==5;;;;+:;;;B:>:;;5;@@AA>>:><@@AABB777=@6@///<//8????@@@:==H=>=>>=@<@:>=AA<AAAA
@ATNG8:01804:05789
GATGGTAGCGAGCGAGTGTGTATACCAGAAGATCAGGAACTCTAGAAGAATTCAGATTTTTAACACGAGAGTAAACGTAAAAAGAAGGTTCTACAAGACTCACGTTAACAATATTGCAGCAGTACGCACACAATCGAAGCGCAGTAAGGATGGCTAGTGTAACTAGCAAGAATACCACGAAAGCAAGAAAAAAGAAGTACGCTATAACTATTAACGTACCTGTCTCTTCCTAAACGAATGAGTACGATGAGAGAGCTCTCTCTACCATCGTAATTGCGAAGTCT
+
:5559======666>?==>CBCBCC=ABA==@9:9:7<:>BBBBCC?BB9999BCFDDDE3DACCGBBBDGFDG?BB;;;;;*;;45;<9?<>>B7;A@@BBA@A<@=@@=@BB?BBBBBBBBBBBBBCB;;7;AAB?CBCBCBBFAD?A;;9;CCBBBDD@CCCCBB>BA>B@?9<<888)999299:9:9%0>:00//7>BECC@C?;;4929ACCEFCBBBBCD@C@@@@9>00+0@=<@@@@=>>@?@B>998BBBCBCCC?@??A@@<A7;;GE@D<<;
@ATNG8:01805:05781
GATGGTAGTATATCGCGTCGCTATCCAGAAGATCAGGAACTCTAGAAGAATTCAGATTTTTAACACGAGAGTAAACGTAAAAAGAAGGTTTTACAAGACTCACGTTAACAATATTGCAGCAGTACGCACACAATCGAAGCGCAGTAAGGATGGCTAGTGTAACTAGCAAGAATACCACGAAAGCAAGAAAAAGAAGTACGCTATTAACTATTAATGTACCTGTCTCTTCCGAAACGAATGAGTACACACTCTCATATGACACTACCATCGTAATTGCGAAGTCT
+
44<@:BCBBCBBBCDCCCBCICCBMABBB?BA>@;92925BB?AAC@BA>B?AA;;;AAA0A?CCCCCCFBCCC<::<@???0>A<@@DDF9CBK@BBABCCCCC?C@CD@CCC?BBBBBCCDDDDCCCAAA?BBBD@BBBCCFAA>B@C::;;CCCCCCC?CBBBCC?CC@BBB?BBAA@8=9939==>?1?A?B?@?BBAAA7;7:>=;0806<=>?<?@@@>?>7;8;AE:B>?;>@@@BBAAAAAAAB@@@@?BCBBBBBB@C???CC@E>AACC@CDBB
@ATNG8:01811:05762
GATGGTAGCGCACACATAGATACAGTACTCATTCGTTTCGGAAGAGACAGGTACGTTAATAGTTAATAGCGTACTTCTTTTTCTTGCTTTCGTGGTATTCTTGCTAGTTACACTAGCCATCCTTACTGCGCTTCGATTGTGTGCGTACTGCTGCAATATTGTTAACGTGAGTCTTGTAAAACCTTCTTTTACGTTTACTCTCGTGTTAAAAATCTGAATTCTTCTAGAGTTCCTGATCTTCTGGGTGTATCAGCGAGTATCTACCATCGTAATTGCGAAGTCT
+
<><>;@BCBBCC@A@CCIGECCDABABBA@;<.;>?=5=?55.599<>;;29==@=<@:B=B?;CACCBBCDDDC:99999$4=888<<4>:;>:>>B=?A;AA@BBB@BHGCCCCB?BCC@D?BBBB@B9969B@@<@BBBDCCBBBBABAC;;6;??>;;7;@CCCCBDC@@<?;;;;.;5;5;;;;.:BCDE=BBBCCCBB?A4;:;:(:>>>>;A=AD@FCBCBDD?B?BCCCBB@A<;;0;B@BBBBCCCACBBGFIJCADCCCCD=A7;;AC@BB;;
@ATNG8:01815:05777
GATGGTAGGACGAGCGTCTGAGAGGTACTCATTCGTTTCGGAAGAGACAGGTACGTTAATAGTTAATAGCGTACTTCTTTTTCTTGCTTTCGTGGTATTCTTGCTAGTTACACTAGCCATCCTTACTGCGCTTCGATTGTGTGCGTACTGCTGCAATATTGTTAACGCGAGTCTTGTAAAACCTTCTTTTTTACGTTTACTCTCGTGTTAAAAATCTGAATTCTTCTAGAGTTCCTGATCTTCTGGGTGCGCTACAGTCTCTCTACCATCGTAATTGCGAAGTCT
+
4444399<:<==CCCDA@@CBBBB?BCC;;;B?BCDE?CD?B@BGCDCDDACABAC@D@AABB?A>AAAAAAABB=ABBBB5=C@DCCE>BBBB:;9D=AADBAABCC@CBBBBBBB>ABC=A=BBA@AAAB?@@@B>BCCBABCCBBBBB>>>=;@00,0<:<5=;?>:::73-33333&36;4887777#//888/8///866733,3333$37;<=7<7;=5:33/889(/(/8/33;488<=6==8=>??=?@??:;AB@:;6;///<<9<-//9:06669
@ATNG8:01820:05807
GATGCTCACGTTCGTCACACGTACTCATTCGTTTCGGAAGAGACAGGTACGTTAATAGTTAATAGCGTACTTCTTTTTCTTGCTTTTCGTGGTATTCTTGCTAGTTACACTAGCCATCCTTACTGCTGCTTCGATTGTGTGCGTACTGCTGCAATATTGTTAACGTGAGTCTTGTAAAACCTTCTTTTTACGTTTACTCTCGTGTTAAAAATCTGAATTCTTCTAGAGTTCCTGATCTTCTGGTAGAGCGTGCATATATCTACCATCGTAATTGCGAAGTCT
+
;;;::8<4444.454;=ABCBBCCCD;;6;@AB/::29.599;<??<@C@A@>B=@@BB@F?BBBBAAACD?99999)8@;>9999&8:<B6??C?BB@B???9:38;;;?BBB?BBB?A<A;;;888<<9=::;38869999;;;@@>??;;5:<<4::4:7889A@???C7:7777'56;4<<<<=+::?>@9@@@:;:A>==18888(8:;>>=A<AB;??@A>>><@<===@;;6;>>;?;;;??>>;;;===>>@@A=9:6-,,702),,,-49669
@ATNG8:01825:05766
GATGGTAGATACTCGCTGATACACCCAGAAGATCAGGAACTCTAGAAGAATTCAGATTTTTAACACGAGAGTAAACGTAAAAAGAAGGTTTTACAGGACTCACGTTAACAATATTGCAGCAGTACGCACACAATCGAAGCGCAGTAAGGATGGCTAGTGTAACTAGCAAGAATACCACGAAAGCAAGAAAAAGAAGTACGCTATTAACTATTAACGTACCTGTCTCTTCCGAAACGAATGAGTACACACTCTCATATGACACTACCATCGTAATTGCGAAGTCT
+
CC@@>AC@@@DBABABBBB@@C@@@;@AB?BCC?@?:>5==@>?>@;@A=A=A@?AADED3D?BABBCBB997C;739B=BB1=C@D;BCB7CCCC:<;ABBCBC@B?DDACBC?BCBCBCDBCCBBBCCBB?BBBB=@@CC@@AB@B?B@A?@BBBBAAA@CBBBAA>AB?BBB>AA9::,8==<@BBBB3BB?BCBBDCC>>3838=@A1838ABBB@CBBBB??393:==6?::79BBBCCABACCBBBBBBBCCCCCBCBC?BBBBFD@C=BB;;8;AAA
@ATNG8:01785:05811
GATGGTAGTGTGTCTCTGAGAGTAGTACTCATTCGTTTCGGAAGAGACAGGTACGTTAATAGTTAATAGCGTACTTCTTTTTCTTGCTTTCGTGGTATTCTTGCTAGTTACACTAGCCATCCTTACTGCGCTTCGATTGTGTGCGTACTGCTGCAATATTGTTAACGTGAGTCTTGTAAAACCTTCTTTTTACGTTTACTCTCGTGTTAAAAATCTGAATTCTTCTAGAGTTCCTGATCTTCTGGGTCTCTCTCTCACGCACTACCATCGTAATTCGAAGTCT
+
<;<C@CCCCCCCBBBCBCDCCCCCCBBAAA995;999/;;5;=ABBCB@@9<@@00+08>>0:49=@@@CG;;0B900000*/0)/79;3AAA<=@>A=@B?AABBBC@AABJDCCE:;;B=A>BAA@@AAA=@AAB@CBBCBBBBBBBBBBCBB>BBB?BB>A<@@A@@@BCB?BAAAA7A<@=;;;;;*;ACAA7;;@AB<;;;<5;;;;*9AA@A=A<@C?;;;@@@C@F@BBCBBB=A;;;0;;AABBDDB;;;CDAA@@A=A;;;;@<@?@@@@BBCB
@ATNG8:01789:05838
GATGTAGCTCTGCTCTGACTCCGTACTCATTCGTTTCGGAAGAGACAGGTACGTTAATAGTTAATAGCGTACTTCTTTTTCTTGCTTTCGTGGTATTCTTGCTAGTTACACTAGCCATCCTTACTGCGCTTCATTGTGTGCGTACTGCTGCAATATTGTTAACGTGAGTCTTGTAAAACCTTCTTTTTACGTTTACTCTCGTGTTAAAAATCTGAATTCTTCTAGAGTTCCTGATCTTCTGGTGTCTGATCTGTATCACTACCATCGTAATTGCGAAGTCT
+
AA566?DC@<ABCCCCBCCDD@ICBBBBBB?BBCC>CC@B@BCCBBBC?BBCBB>A=AAAC?B=@@ABBBACC?CCBBC3CC=@>??8?A@@=AAB?BB@AAABBB?BBBBA??A;?>>;A;?>>>?A@A<A@A;A888??>@@@@@D@@@@7::?<<<9=<>>>DDDAAA;>>@?>2?6:5;@@@@/??<==6=?@===@?:97;BAB/C>>>@=@<??:>AADAAA9A<ADAA=;7;>>:=<<>=A@@@;==>C;>=@AA=@???<<6<.66=?;?>>>
@ATNG8:01806:05810
GATGGTAGTATCTGTCTACGAGAGCCAGAAGATCAGGAACTCTAGAAGAATTCAGATTTTTAACACGAGAGTAAACGTAAAAAGAAGGTTTTACAAGACTCACGTTAACAATATTGCAGCAGTACGCACACAATCGAAGCGCAGTAAGGATGGCTAGTGTAACTAGCAAGAATACCACGAAAGCAAGAAAAAAGAAGTACGCTATTAACTATTAACGTACCTGTCTCTTCCGAAACGAATGAGTACATAGATATACGTATAGCTACCATCGAATCCTCTTAGTCT
+
455=9BCB@AA;???BCCCHGCCBCADCC@CB@@@B?B?BBC???D>@@@E@BB???A@@/A<??CCDCCB99929??BGDG3CD@C<AAA:BCDACCCCBBC;:6;>BA@JFD?BBCCDDDCCCBBBCCCC?BBBB?BCCCCCBB>C?B@@=@BBBBACC@CDAACC?CC@CAA<>?:9:,7;;5778899$9;8<948B=BDA;>;=>BB:@<>>BBB?BCBBCCC@D@AAA<ABC@CCBBBBBCDCBA@@@CCCBA@@@@>>><@>>>G===:;;;=A????
@ATNG8:01808:05835
GATGGTAGGAGACACGTCGCACACGTACTCATTCGTTTCGGAAGAGACAGGTACGTTAATAGTTAATAGCGTACTTCTTTTTCTTGCTTTCGTGGTATTCTTGCTAGTTACACTAGCCATCCTTACTGCGCTTCGATTGTGTGCGTACTGCTGCAATATTGTTAACGTGAGTCTTGTAAAACCTTCTTTTTACGTTTACTCTCGTGTTAAAAATCTGAATTCTTCTAGAGTTCCTGATCTTCTGGATACACTCTTGTGCACCTACCATCGTAATTGCTAAGTCT
+
@::D;@CB@DBBCCCCBBBBD?@@BBBCECCC@CDDD>CC?B?BCAAABB@DCCAA?C@DDCC?A?BBBCCCEAA=ABDFD3BB?BCCC>BBBB?BBA;@@;?>ABBB>AABBCCBC<>:@<@<@BAA???A:AADD7;:@<:9:??A??????B<===:=?;@<???AAB@@@;=====2=;A<=====+==;;;1;;;;;;A===:???@/>>==A=B<@A<@B>==??=D=AAA???=@@A<ACAAA;:;><@@AAAA:>>A;@@A???<>7:;AA=@?AA
@ATNG8:01809:05822
GATGGTAGATATATGCACGCTCTACCAGAAGATCAGGAACTCTAGAAGAATTCAGATTTTTAACACGAGAGTAAACGTAAAAAGAAGGTTTTACAAGACTCACGTTAACAATATTGCAGCAGTACGCACACAATCGAAGCGCAGTAAGGATGGCTAGTGTAACTAGCAAGAATACCACGAAAGCAAGAAAAAGAAGTACGCCATTAACTATTAACGTACCTGTCTCTTCCGAAACGAATGAGTACGAGAGAGCACACGTGTCTACCATCGTAATTGCGAAGTCT
+
4449.4:::CFDCCBBCA;;==@??@B@;7;=@;;9055:<<@?:<7<<6:4:=444===+=6:88>ACCC@?>8==>@ABA2AC<B<BCD;CHD@B;;;BBA;;5;<@A<ABB?BBDDBBBBBD;;<BBA@=@BAA>BBCCCC@@?B?B@A=ACBABBBC@BCCC?@;::5:::?AC???8?@@<ABBAA2@@=A999@B;??>A=A????@<AA@@@<;;6<<::*/,-794;-/,/>>866;??>>>@@@@@@AA@@?=96616///:>9><:ABB?BB>;
@ATNG8:01810:05846
GATGGTAGATACTCGCTGATACACCCAGAAGATCAGGAACTCTAGAAGAATTCAGATTTTTAACACGAGAGTAAACGTAAAAAGAAGGTTTTACAAGACTCACGTTAACAATATTGCAGCAGTACGCACACAATCGAAGCGCAGTAAGGATGGCTAGTGTAACTAGCAAGAATACCACGAAAGCAAGAAAAAAGAAGTACGCTATTAACTATTAACGTACCTGTCTCTTCCGAAACGAATGAGTACGAGAGAGCACACGGGTCTACCATCGTAATTGCGAAGTCT
+
?@;A?BCBBCCCCBBBCCCBBBBA@;@BA>BBBBBC?B?ABBAABB@CB@B?BA?9:999(9;???AAABBBBC=@=;;;;<*4;498@@@9B@C?;99;BBC;;9;@AB@BCK@BBAABCCCCCCDCCCBB<@A998;ABACCAA>B@CBC?BBBDCCCC?AAADBB?BB@BBC?BBBBB;@@>;====<=&<A=B>?>DECA?:=:==AA7;7;?BBB>BB@@@CB?B?AAA<ABB?CBBBBCCB@@@CCCCBBBBBC>BBABB@C===>D<@;?AAA<>>>>
@ATNG8:01811:05839
GATGGTAGCTCACGTACGTCACACGTACTCATTCGTTTCGGAAGAGACAGGTACGTTAATAGTTAATAGCGTACTTCTTTTTCTTGCTTTCGTGGTATTCTTGCTAGTTACACTAGCCATCCTTACTGCGCTTCGATTGTGTGCGTACTGCTGCAATATTGTTAACGTGAGTCTTGTAAAACCTTCTTTTTACGTTTACTCTCGTGTTAAAAATCTGAATTCTTCTAGAGTTCCTGATCTTCTGGGATGTGTGCGCAGTGCCTACCATCGTAATTGCGAAGTCT
+
:;;B>BDCCCCBB<=>669BB;;;BBCCBBBC@GBBB<BC=A?ACCCCCB@BBBCE?C?BBBC?B@BBBBBAABB@BBBBB2@@<A@A@<ABDC???@?BB8:9@@9927;?;>>CC>@AA<A=@@@===??<?@?A:;;;@>>;;;@DD==6665///9@@7=7==>@@AAAA<A;;;;/;9?:>=DED/AAABA:>>?AA??====@@@@,=///;6:6>@<A@??>>>=B<AAAA??<<;;;6;///;:;;;;AB@@@=@==:=;:;>=17,//997;=??
@ATNG8:01816:05819
GATGGTAGCTCGCTGATGATATCTCCAGAAGATCAGGAACTCTAGAAGAATTCAGATTTTTAACATCGAGAGTAAACGTAAAAAGAAAGGTTTTACAAGATCACGTTAACAATATTGCAGCAGTACGCACACAATCGAAGCGCAGTAAGGATGGCTAGTGTAACTAGCAAGAATACCACGAAAGCAGAAAAAGAAGTACGCTATTAAACTATTAAACGTAACCTGTCTCTTCCGAAACGAATGAGTACTATAGACTATCTGAGACTACCATCGTAATTGCGAAGTCT
+
00//37445:999555<:5559;6625<>7665;;95<59444444.3:-3-33333888'823333::888;;;17733333$333(3,333&3376;8////6606(--(---2--..69///:///9:9727///)///568//)/39/4.4888::;;4:>B@?@>BB?BBB?B@==@78.--899:0--16//298666+22'2777+..'.3//)/5///5;<;8<9::;299;+/////39::<=======@A;<@B858?:>733<<8<:@??@=9999
@ATNG8:01817:05819
GATGGTAGTATCTGCACACTCTGTCCAGAAGATCAGGAACTCTAGAAGAATTCAGATTTTTAACACGAGAGTAAACGTAAAAAGAAGGTTTTACAAGACTCACGTTAACAATATTGCAGCAGTACGCACACAATCGAAGCGCAGTAAGGATGGCTAGTGTAACTAGCAAGAATACCACGAAAGCAAGAAAAAGAAGTACGCTATTAACTATTAACGTACCTGTCTCTTCCGAAACGAATGAGTACACATCGTCGTGTCGTGCTACCATCGTAATTGCGAAGTCT
+
AA:;29=BBCCCBBBDBBBCCGCCB?EFJFCCA@AA5;5:>@>?;A?CB=A????@@AAA2A>AAAABCCBAAA;@??@@@A0>C?D@DIE;CCB@CCCCBCB999;@CC@CBB?BBBBBCCDDEBBBDDBC?CCBB>??BBCCBA>C@DBB>ADCCCACC?CABABB@BC?@@A<>>BAA;@??8<<<>>.?A?BA@@CCCCA7;9>ACB<><>@BBB@BCAAABB>B>AAD>CAA>ABBBCCC@@ADDCBBBBCBBBBBBCCC?B@@@CC?C?CCBB?B>>>
@ATNG8:01784:05905
GATGGTAGCACGACACGACGATGTGTACTCATTCGTTTCGGAAGAGACAGGTACGTTAATAGTTAATAGCGTACTTCTTTTTCTTGCTTCGTGGTATTCTTGCTAGTTACACTAGCCATCCTTACTGCGCTTCGATTGTGTGCGTACTGCTGCAATATTGTTAACGTGAGTCTTGTAAAACCTTCTTTTTACGTTTACTCTCGTGTTAAAAATCTGAATTCTTCTAGAGTTCCTGATCTTCTGGACGACGCGCACTGACACTACCATCGTAATTGCGAAGTCT
+
<@<B;>DDB>@?;<=<@B6666BABBCCCEBB?CFDE>CCAD@CAAACBB>BCCBC@C@BCBB?B@BBBCCCBBA?@>>;A+>=:;00*///35;;;8:@578BB??=?BBBCBAB?BAA;@<@@><<>::7:A@@<>>AA@@??@@AAAAAAD5888:==5;5;??=>=BBB:==@DD6B;@;>>BBB/==9991:///76=AFB<????/>888@<@<@@<@@A>==@<@>@@@AAA:=<?:>=788==?===>=>AB;;;A=@;;;;;8=7;;AD;>>>>
@ATNG8:01788:05892
GATGGTAGCTCGCTGATGATATCTCCAGAAGATCAGGAACTCTAGAAGAATTCAGATTTTTAACACGAGAGTAAACGTAAAAAGAAGGTTTTACAAGACTCACGTTAACAATATTGCAGCAGTACGCACACAATCGAAGCGCAGTAAGGTTGGCTAGTGTAACTAGCAAGAATACCACGAAAGCAAGAAAAAGAAGTACGCTATTAACTATTAACGTACCTGTCTCTTCCGAAACGAATGAGTACGAGAGAGCACACGTGTCTACCATCGTAATTGCGAAGTCT
+
>><B@CBBB===B;96@<@BDCCCCACHC@CCCBBB?@?@CCBBBC@CB@B??>?====?.??CCBBBBCBBBB??@@BEEE3DC@C@BBB;BCFABBBABBBBC@CFDC?BCD@CCCCCBBBCCDDCBBBC?A@@A;@@@@ACBB@C@C@B?BCBBBCBB?BBBCBB@AB?@???AB@@A;88;;?ABBC3CC@B??????AA<@=@ABB6;6:@@@??BBBB???=?=@FD=BBB@BBBCCBCBBBBABBBBBBBBC??>@@A@B>>>BGAC>ABDD@CB;:
@ATNG8:01794:05902
GATGGTAGTGTCATATGAGAGTGTGTACTCATTCGTTTCGGAAGAGACAGGTACGTTAATAGTTAATAGCGTACTTCTTTTTCTTGCTTTCGTGGTATTCTTGCTAGTTACACTAGCCATCCTTACTGCGCTTCGATTGTGTGCGTACTGCTGCAATATTGTTAACGTGAGTCTTGTAAAACCTTCTTTTTACGTTTACTCTCGTGTTAAAAATCTGAATTCTTCTAGAGTTCCTGATCTTCTGGAGATACACATGATACTCTACCATCGTAATTGCGAAGTCT
+
???B9<<BBB@@@<;<<?CC@ED@@;;;;;?BABBBC=CC8;69<==>=B:???>C<C7@;<=8A?BCAAABBBC?@CEMM5BB@BCBB<B??;:==<8<A699?@@A<@@ADCBAA>ACC>B?BBBBABAFAHCGD@CBBBCCCCBAACC@A>@9000,0<8;8=A@@ACB==744444&439355555$49444)5<<596=>=>6;;;9(9556;6;9@=7<@BBAAA@DAA@@CCC?CBA=@AAA@DCCBAA@BBABCBBB@@@??AA;A7;;AA?CCAB
@ATNG8:01796:05900
GATTAGTGTGTCTCTGAGAGTAGTACTCATTCGTTTCGGAAGAGACAGGTACGTTAATATGTTAATAGCGTAACTTCTTTTTTCTTTGCTTTCGTGGTATTCTTGCTAGTTACACTAGCCATCCTTACTGCGCTTCGATTGTGTGCGTACTGCTGCAATATTGTTAACGTGAGTCTTGTAAAAACCTTCTTTTTACGTTTACTCTCGTGTTAAAAATCTGAATTCTTCTAGAGTTCCTGATCTTCTGGGTCTACGCTCGTCGCGCTACCATCGTAATTGCGAAGTCT
+
:;;400/:::/66@==@>B;99>=9555558<;<=6==:=:<A9:555055:<:49495559.4.4999=55.4;.555555#5<>2666<3;;<;5>00*/:)//;;>>8>?>=<>@B?B@@=@=BB@@@CBB?BBBB>AA@9:9>=@@@?A@@@@=9:68<<8=5999598=<;8=44444$43>8==@@@+:9?;;+//04:>495949999(99995155<@;???9:5@6>:?BB@@@;@999,9=?A@@AACBBBDB;99AA<ABB@BB=A4::::4:??@
@ATNG8:01804:05868
GATGGTAGTATCTGCACACTCTGTCCAGAAGATCAGGAACTCTAGAAGAATTCAGATTTTTAACATCGAGAGTAAACGTAAAAAGAAGGTTTTACAAGACTCACGTTTAACAATATTGCAGCAGTACGCACACAATCGAAGCGCAGTAAGGATGGCTAGTGTAACTAGCAAGAATACCACGAAAGCTAGAAAAAGAAGTACGCTATTAACTATTAACGTACCTGTCTCTTCCGAAACGAATGAGTACGAGAGAGCACACGTGTCTACCATCGTAATTGCGAAGTCT
+
4;:>5:=@?@?BBCBB=>>C@@@>>:>>>86659==.9.49:;:5949?:<<9:::8B?B.?9?933<::::<;;3;933333$3717,333&333,399;888===1848;6;8505999>?>>>CCCCCBBB@CBBB@BCBBAAAB<@=A@@=AAAABACF@BBBBBB>BB?AAA?CA9994:@@@ABA@A,:949AACCABBH?B?BBCC?C@BBBBB?BBBA@BB>A?ACE>BBB?BAAABBBBAAACAAABBBBBBCBBBBB@CAA>BD=@=BBBA=AA@@
@ATNG8:01808:05861
GATGGTAGTACATGATAGACGACACCAGTAGATCAGGAACTCTAGAAGAATTCAGATTTTTAACACGAGAGTAAACGTAAAAAGAAGGTTTTACAAGACTCACGTTAACAATATTGCAGCATACGCACACAATCGAAGCGCAGTAAGGATGGCTAGTGTAACTAGCAAGAATACCACGAAAGCAAGAAAAAGAAGTACGCTATTAACTATTAACGTACCTGTCTCTTCCGAAACGATGAGTAACGATGAGATCTCGTGTGCTACCATCGTAATTGCGAAGTCT
+
@B=C?BBG666=<<<A;9;9:445<8=<=BCC>9657<7>:9::/0*//)/38/666@@A+@:@?=B=B?;;==7=?>CCCC1B@>C5;;;&95;7555:99:55058<<9==B?=>=::566;???GGBB?BBBC::;@>==9924588:7<?>>959?9@?B?AB>:>:?>C>AABBB:>?A>@@A@@/@@=ABAC@@000:=:;;::)/)/////58/44;==5858==3=553//6//(/8666;;:///;??B:::B@@<@ACB@@<B7:97818=<<
@ATNG8:01786:05929
GATGGTAGTATCTGTCTACGAGAGCCAGAAGATCAGGAACTCTAGAAGAATTCAGATTTTTAACACGAGAGTAAACGTAAAAAGAAGGTTTTACAAGACTCACGTTAACAATATTGCAGCAGTACGCACACAATCGAAGCGCAGTAAGGATGGCTAGTGTAACTAGCAAGAATACCACTAAAGCAAGAAAAAGAAGTACGCTATTAAACTATTAACGTACCTGTCTCTTCCGAAACGAATGAGTACTACTCTCAGAGACACACTACCATCGTAATTGCGAAGTCT
+
?<>>@B?@@@945999<=<<ACCBB?B@?7?D966>;>9>>=555<8<;7:698333;;;)848::<;;;;333(3744444$4:.5.5;=0:<:56669:<<99.9:99.9:;.9:<<:;;B=>BBBCBBB?BCDB?B@@@A@@?=B@A;;8;B@@@CCC@CAAA??;@@;=?@;>?;;;3777177778'8=5;>@@<;<<=188)8<><1818=;;:@D???>:<0404;;3;>>6>BB@<=B777A787><A??:??;8822+26555:162655;9<<<:
@ATNG8:01789:05923
GATGGTAGTGATACAGATCAGACACCAGAAGATCAGGAACTCTAGAAGAATTCAGATTTTTAACACGTGAGTAAACGTTAAAAAGAAGGTTTTACAAGACTCAACGTTAACATTATTGCAGCAGTACGCACACAATCGAAGCGCAGTAAGGATGGCTAGTGTAACTAGCAAGAATACCACGAAAGCAAGAAAAAGAAGTACGCTATTAACTATTAACGTACCTGTCTCTTCCGAAACGAATGAGTACGATGGAGAGCTCTCTCTACATCGTAATTGCGAAGTCT
+
==<<;=@BBBCDCCBCBA;;;<9;>4/0/27;9:;68=8:;:994<7;:9=<::554==?+?58<<844;;;>>70/-(-666'--(/5<<</=<>7977>/-(---(/2///7;=8=>>599@BCAACA;;;@?BCBC=A@@@CCBC?C?B@@?ABDBCBBB@ECCBBB?AA=@@@=ABBDE;A>?;99::9(9@;@AABCCBA=;?:==>@=A=;;ADF@CC@A@CC=@=AAA;@BB>BABBBBA::::4:@:99BBBBB::9EF<:::<17,//::6::;>
@ATNG8:01792:05942
GATGGTAGCGCGACGAGCGTAGACCCAGAAGATCAGGAACTCTAGAAGAATTCAGATTTTTAACACGAGAGTAAACGTAAAAAGAAGGTTTTACAAGACTCACGTTAACAATATTGCAGCAGTACGCACACAATCGAAGTGCAGTAAGGATGGCTAGTGTAACTAGCAAGAATACCACGAAAGCAAGAAAAAGAAGTACGCTATTAACTATTAACGTACCTGTCTCTTCCGAAACAATGAGTACGATGAGAGAGCTCTCTCTACCATCGTAATTGCGAAGTCT
+
@AAB?B>CJD@@ADCDACACCCCCD>CCCADDCCBB?B?CCEBB@@=?A>A?AAABBEBC3C?BBBBCDBB:::29?@A@@?0@B@B5;;;6<CC@CCCCDBBBD?C?AB?BBB@BDBABBDDCCBBBBCBB?BDCC?AAABAAAB?C@BAB?BDDDCAAC?CCCAAA?BC?AAA<??CCC=???;?BBBB3CD@C999CA>>><@<>>>B<?<?BCDD@CCBBDDF=?>?CC;??<?BCDCBBBCAAABAAAA@@@==>AA??<?@@@BB?D8@@BC?BAAA
@ATNG8:01794:05928
GATGGTAGTGTCAGTGCGCGTCGTCCAGAAGATCCAGGAACTCTAGAAGAATTCAGATTTTTAACATCGAGAGTAAACGATAAAAAGAAGGTTTTACAAGACTCACGTTAACAATATTGCAGCAGTACGCACACAATCGAAGCGCAGTAAGATGGCTAGTGTAACTAGCAAGAATACCACGAAAGCAAGAAAAAGAAGTACGCTATTAACTATTAACGTACCTGTCTCTTCCGAAACGAATGAGTACATAGATATACGTATAGCTACCATCGTAATTGCGAAGTCT
+
@99:7<<<@ABB6666=<A@C=;>;599945///)/;)/)/7;9944.44.4547484;;<+<6::<<<<<<<:98/77733333$37,3,333&377179::::;55/516638886::9@CCCICCDEHCBBB?BEDD@CBAAAAAC@CC??=@BCDCAAA?CCCBCB?BB@BBB799BBA=A@@=@@@AB2@B@B>>;>>>@A7;7;@AA6;7;@CCD@BBBBBCC>?<?@@;AAA?BBBBBBBCCAAABBBDCBB@AAAAA@A<A?>?CC?B?BBBB@B>;;
@ATNG8:01796:05956
GATGGTAGACACGTGTGCTCTCTCGTACTCATTCGTTTCGGAAGAGACAGGTACGTTAATAGTTAATAGCGTACTTCTTTTTCTTGCTTCGTGGTATTCTTGCTAGTTACACTAGCCATCCTTACTGCGCTTCGATTGTGTGCGTACTGCTGCAATATTGTTAACGTGAGTCTTGTAAACCCTTCTTTTTACGTTTACTCTCGTGTTAAAAATCTGAATTCTTCTAGAGTTCCTGATCTTCTGGAGATATCATCAGCGAGCTACCATCGTAAATTGCGAAGTCT
+
CBCC@BCBCBB@@;?666AAB=A=CC@@;B9:8;CCE=CB=A=@@?><CC9;;CCC@C=:8:;2=6:::BBBBBB:<;787'794937,33337;:988<1377377188::@@=::;;><A7::A;;;;;<BBBA<AAABAAA>>>@A@A@@@:889=AA<A=?????BAAC9==HE:@@9>8;;;;;+:>>??3:;=888=:::1////(////9484>>9@@@@AAA=D<A?@@@@8:::8=<=A>>>=AAAA>>>>>>=B<>=99///)/167<<698=@
@ATNG8:01797:05933
GATGGTAGACATATCTTACTCTCTGTACTCATTCGTTTCGGAAGAGACAGGTACGTTAATAGTTAATAGCGTACTTACTTTTTCTTGCTTTTCGTGGTATTCTTGCTAGTTACACTAGCCATCCTTACTGCGCTTCGATTGTTTGCGTACTGCTGCAATATTGTTAACGTGAGTCTTGTAAAACCTTCTTTTTACGTTTAACTCTCGTGTTAAAATCTGAATTCTTACTAGAGTTCCTGATACTTCTGGTGTCTGATCTGTATCACTACCATCGTAATTGCGAAGTCT
+
A?A@:CCBCBBBBBBC?BECCBB;:9;;;CAB>A@@@9??;?8B>>::<<5::9::4:+0/::6:=A@B@@<>/0(//6666'6;573///&//--37--(/535558//(/:;/55;<5;@A;?:>==988==9>=:;7;AA:=@///9=::<87727==6<916.5<=<<<=<=17689:-97=076666(7=///-/7==//.39891555)3//.6276<<8<><<=9>?;?5;77...;477748//.33379866685528555999999:?7:;:=5::;;
@ATNG8:01815:05939
GATGGTAGACATATCGTACTCTCTGTACTCATTCGTTTCGGAAGAGACAGGTACGTTAATAGTTAATAGCGTACTTACTTTTTCTTGCTTTTCGTGGTATTCTTGCTAGTTACACTAGCCATCCTTACTGCGCTTCGATTGTGTGCGTACTGCTGCAATATTGTTAACGTGAGTCTTGTAAAACCTTCTTTTTACGTTTAACTCTCGTGTTAAAAATCTTGAATTCTTCTAGAGTTCCTGATACTTCTGGCGCGTATGTATGTCGCCTACCATCGTAATTGCGAAGTCT
+
??@B:BCA?@CDBBBCCCC;;:HEFGBBBC;;8;ACC;@@<@;@@::5BB?CB@??9<6<834048BAA@@00/6*//;;;;+7:693333&33731733,33.39;?7957BB;;;BB<CAD:@<@A@::888<@HCB:>=?>>>A>==B===>>?;A>>:>><@=A>>>@A>==7;:AA>/=0817:>=A/>>:9=4=7;;///665715666)6//(/<0608>;888?ABB9?=@<=///;4899476------66688;;;15595767888;><@>>>;>>>?
@ATNG8:01819:05922
GATGGTAGCGCATATCAGCGCAGCCCAGAAGATCAGGAACTCTAGAAGAATTCAGATTTTTAACACGAGAGTAAATGTAAAAAGAAGGTTTTACAAGACTCACGTTAACAATATTGCAGCAGTACGCACACAATCGAAGCGCAGTAAGGATGGCTAGTGTAACTAGCAAGAATACCACGAAAGCAAGAAAAAGAAGTACGCTATTAACTATTAACGTACCTGTCTCTTCCGAAACGAATGAGTACAGAGAGTACGATATGTCTACCATCGTAATTGCGAAGTCT
+
;;:@;@@A@CDF@AABBBABBB@AB;ABA>@>>ACC9989CB@@AB?AB=@<>AAABBBB2BAFBBBFCCCCCB;?@;;;;;*:?7@8:::.::=9>==BBCCBB?B@CC?BBB?BBBDFCECCCCDDAAAC?CCCD<??BBCCBB>C?BBB?BBBBBBCB?AAABBB>BB>AAB>BBB@?8?<<888888(8;9>888AA@@@:>;>AAA;>:>ADFF@CCCCCCB@B?BCC>CCC?BBBBCBBBABBABBABBCBBBBA@@BB>BBBBBB>B:==CD@@@@B
@ATNG8:01783:05995
GATGGTAGCTCGCTGATGATATCTCCAGAAGATCAGGAACTCTAGAAGAATTCAGATTTTTAACACGAGAGTAAACGTAAAAAGAAGGTTTTACAAGACTCACGTTAACAATATTGCAGCAGTACGCACACAATCGAATCGCAGTAAGGATGGCTAGTGTAACTAGCAAGAATACCACGAAAGCAAGAAAAAGAAGTACGCTATTAACTATTAACGTACCTGTCTCTTCCGAAACGAATGAGTACGAGAGAGCACACGTGTCTACCATCGAGGTTGTAAAGTCT
+
@@AB@DCCBBCD@@A@BCBBBBCCC@CCD?AACC@@>@?BAB??AB@CE?B?BCBBBBAA2@=@@B???BB???8?>@AAA@0@A=@4;;;.;;;5;BCBCDDCCACADC?CCE@BBBBBBCCCCCDCBBCC@CCBA?ADDCCAAC?C@C@@?@DCCCGGD@CCCAAA?CC?BBB?BBCCC=B??<?CEDE3>><>BBBBBBBA?C@CC::7::=ACBB?BCBBABA@C?BCD>BBB????BBCCCDBBA@@ACDDA@ABBBBBB?BDBAA?=B;?:99.:;;8
@ATNG8:01788:05982
GATGTAGCAGACGTGACAGAGCGCCAGAAGATCAGGAACTCTAGAAGAATTCAGATTTTTAACACGAGAGTAAACGTAAAAAGAAGGTTTTACAAGACTCACGTTAACAATATTGCAGCAGTACGCACACAATCGAAGCGCAGTAAGGATGGCTGGTGTAACTAGCAAGAATACCACGAAAGCAAGAAAAAGAAGTACGCTATTAACTATTAACGTACCTGTCTCTTCCGAAACGAATGAGTACGTGTGCGACGTGTCTCCTACCATCGTAATTGCGAAGTCT
+
ABBA@<BBBBCAA@@;>CCCGGDF@BBB@CGCCDDAC?BBCCA@A=@@=@>AA@<>>>>,==AB???BBBBBB?BACBCCC2@?:>=>>@7>@B>;;;BBBBBC@C@CD?BBB@DBBBCBBAAACBCBBBB>AAAA=B::9BCBC?C@CBC@CCD@CCCD?CCGAAA>AB??@?@BBBBC<A??<?BBBC3BD?CBBBAB@@=0617999)/)/:@@@<ABAAACC9:9;CC=BDE?ABACBBBBBBCCBCBBB;;;@AA=AAA=B@AA??<>?BBBB?BBBB
@ATNG8:01792:05979
TATGGTAGGCACTGCGCACACATCCCAGAAGATCAGGAACTCTAGAAGAATTCAGATTTTTAACACGTGAGTAAACGTAAAAAGAAGGTTTTACAAGACTCACGTTAACAATATTGCAGCAGTACGCACACAATCGAAGCGCAGTAAGGATGGCTAGTGTAACTAGCAAGAATACCACGAAAGCAAGAAAAAGAAGTACGCTATTAACTATTAACGTACCTGTCTCTTCCGAAACGAATGAGTACTGTATCTATGTGTGCGCTACCATCGTAATTGCGAAGTCT
+
@@@@=@BC@DBBBBCBBBB@@@9999:CCDCCCCBB?B?BBDBCCB@DD@C@BAA>===>0>?CCCDEDDDDDD>A@99999*9E=C=BBB9BBC?BBBCCCCCC@C?BB?BBB>BABBCCCDBCCCDCCCB@DCCC?CBBBCCCD@DAC@@?@ECCCABB?AABCCB>BA>BBB>@@BBA9>>><>CDDC2CC?AAAABCBBB>B?BB@A<@:@ACBC?BCCBBCC?C?BBB=BCC?AADDCBBBCBBBBB@AACBBA@BBDDC>AABBBB@B;@@CC@B@??
@ATNG8:01805:06003
GATGGTAGACATATCGTACTCTCTGTACTCATTCGTTTCGGAAGAGACAGGTACGTTAATAGTTAATAGCGTACTTCTTTTTCTTGCTTTCGTTGGTATTTCTTGCTAGTTACACTAGCCATCCTTACTGCGCTTCGATTGTGTGCGTACTGCTGCAATATTGTTAACGTGAGTCTTGTAAAACCTTCTTTTTACGTTTACTCTCGTGTTTAAAAATCTGAATTCTTACTAGAGTTCCTCGATCTTTCTGGTGTCTGATCTGTATCACTACCATCGTAATTGCGAAGTCT
+
5:::;CAFCDCCCCC>?DCCC?@>@>CB@@;?5>AB@;?@5;5988::<=9>;ABD?@>@A@B@B@BCBC??;33,33333$3>6BCDE=B>?8>9=999)9<5;@@>;?8>?A=?@>><>AF<@;===887===D@@@;?>>BAAB@>>>???>>>;;;;;88188;;;CA@@@@;>:<;;-:*/+/:;;;,66@@@-98@::77:555(6===/=88/9496//*/8899A==9=7;77:;766.2,,(((((*,45598888888;;;498669;49-///<9<:::
@ATNG8:01779:06033
GATGGTAGTGTCATATGAGAGTGTGTACTCATTCGTTTCGGAAGAGACAGGTACGTTAATAGTTAATAGCGTACTTCTTTTTCTTGTCTTTCGTGGTATTCTTGCTAGTTACACTAGCCATCCTTACTGCGCTTCGATTGTGTGCGTACTGCTGCAATATTGTTAACGTGAGTCTTGTAAAACCTTCTTTTTACGTTTACTCTTGTGTTAAAAATCTGAATTCTTCTAGAGTTCCTGATCTTCTGGTGTATCAGCGAGTATCTACCATCGTAATTGCGAAGTCT
+
<<<B?A<>>=BC===?@??BBA?>>9559<::7;>>>6<<9=8;;;;;;>9>>>==?B:@=??097:B<=;?>>@499===,9<.45;;;3>;<<8<<<8<<;??@@BCAFGCDICGC@BAB6;5;AABB;;;@FD;;7;;;BBCDC<;<BB@@@D?C;;69B;>:@A?@@????:?9:::3:<B:>@@@@0@?@AD?BBBCB@CAAA@CDCC2B<;;@<@=BB?BBCCDCC@B@BBCEDD@CCD@CBBCDCECCCCCCBBBCCCACBCCCC8;6;@;;6;BAA
@ATNG8:01781:06035
GATGGTAGCGCACACATAGATACAGTACTCATTCGTTTCGGAAGAGACAGGTACGTTAATAGTTAATAGCGTACTTCTTTTTCTTGCTTTCGTGGTATTCTTGCTATTACACTAGCCATCCTTACTGCGCTTCGATTGTGTGCGTACTGCTGCAATATTGTTAACGTGAGTCTTGTAAAACCTTCTTTTTACGTTTACTCTCGTGTTAAAAATCTGAATTCTTCTAGAGTTCCTGATCTTCTGGTAGAGCGTGCATATATCTACCATCGTAATTGCGAAGTCT
+
::;>7<@>;99AAACCBBGDJGBBCCBBBDBB?BBBD>BB=@<@@BCCCC@CCBBA>B=@@@@=A=@@BCCCCCB?BBDEE5BB?AABB=@@@C>BAB@BGAGDDBB?BCCDBBDD=AAA?D@BB@@@BBB<@@BB@BCCBBBACCCCCEBAAA@CBB@CB?C?CC@@@BBCC?A;;;;6;@D=@AA@?,>?:;:6;BBBCCCCBA;A@A@,ABCCGAC@CB@CCDCDAA?A@CEDCBA?AAD@CCCECCCBBBBCDBBBCCBB?B9::AA=@8::CC@CCBB
@ATNG8:01784:06049
GATGGTAGTGCGTGAGAGAGAGACCCAGAAGATCAGGAACTCTAGAAGAATTCAGATTTTTAACACGAGAGTAAACGTAAAAAGAAGGTTTTACAAGACTCACGTTAACAATATTGCAGCAGTACGCACACAATCGAAGCGCAGTAAGGATGGCTAGTGTAACTAGCAAGAATACCACGAAAGCAAGAAAAAAGAAGTACGCTATTAACTATTAACGTACCTGTCTCTTCCGAAACGAATGAGTACTATAGACTATCTGAGACTACCATCGTAATTGCGAAGTCT
+
0@=@=BDCBBBB=BBCCBBBCCA@?3;;;8<@9777)/)////:5@=BA?A????A@?<<+<7:BBBBABB=B>6;?@@???05;498@@B2ABC@;;;BCBCGD@C@CB@BCC@CBBCBBBBBBCCEEDBB>AC@@<@BBABD;;8;?DBB@CEGCCCCC@EEEDBB?BA=AAA8?>>??8;<<99999::%9>;<?=>B=?A?45126<<0808>BBB@BBBAABB<?<@??9?BB@BDBBBBBCBCCCBBAABCBBBBBBCCC?CABBBB?B?BEBB?BAAA
@ATNG8:01800:06033
GATGGTAGTCTCAGATAGTCTATAGTACTCATTCGTTTCGGAAGAGACAGGTACGTTAATAGTTAATAGCGTACTTCTTTTTTCTTTGCTTTCGTGGTATTTTTGCTAGTTACACTAGCCATCCTTACTGCGCTTCGATTGTGTGCGTACTGCTGCAATATTGTTAACGTGAGTCTTGTAAAACCTTCTTTTTACGTTTACTCTCGTGTTAAAAATCTGAATTCTTCTAGAGTTCCTGATCTGGACGACGCGCACTGACACTACCATCGTAATTGCGAAGTCT
+
??:=:>@A@BBBCDDCCCBBBAAABBBA@A@?8?;;;,9>9949<;;66669:>;;4;5;@=@:@?@@@>=44493444444#444(44::1556=:666E?E+69AA9965<::::7717//)/1///;;8886777819;<566=AA?@?BBBBC?BBB?@@?B>BBB;;:CCC>C;;;<.9;@;=>>>>0?@BBC<BAAABB@>>>2::;;*;??@?<@<@@?ABBAAAB=A>A@@@@@@??@;:;ABBCD@AACCCCCCC@BBCCCE@B@CCBB@BBCB
@ATNG8:01813:06024
GATGGTAGCTCTGCTCTGACTCTCGTACTCATTCGTTTCGGAAGAGACAGGTACGTTAATAGTTAATAGCGTACTTCTTTTTCTTGCTTTCGTGGTATTCTTGCTAGTTACACTAGCCATCCTTACTGCGCTTCGATTGTGTGCGTACTGCTGCAATTTTGTTAACGTGAGTCTTGTAAAACCTTCTTTTTACGTTTACTCTCGTGTTAAAAATCTGAATTCTTCTAGAGTTCCTGATCTTCTGGGCAGACTCTCACACGCCTACCATCGTAATTGCGAAGTCT
+
ECCB?CCDCBDCBCCCCBBCCCCDCB@@@B@@<@CCC>BB?B@CCCDAAA@CDCCC?B?BCCC@C@CCCCECCCC?CCDDD2CC@CBCB>CABC?BBD@CC?;;;DDGACCBBCBBBABBC?C@HCEFAAAB@DDCD?CCDBBBBBDCBBCBBBB?BBB7;;6;>ABCA@AB;;8;AADC8B6;4;:;::):B<;:69>B@??@>==39998'3<>>A?A?BA?AB@@?@@=@=ACCCBB===BE;E;:;@@???@?@?AA<>=@;:788>>7=///::59:CB
@ATNG8:01817:06027
GATGGTAGTAGTACACTAGTCATACCAGAAGATCAGGAACTCTAGAAGAATTCAGATTTTTAACATCGAGAGTAAACGTAAAAAAGAAAGGGTTTTACAAGACTCACGTTAACAATATTGCAGCAGTACGCACACAATCGAAGCGCAGTAAGGATGGCTAGTGTAACTAGCAAGAATACCACGAAAGCAAGAAAAAGAAGTACGCTATTAACTATTAACGTACCTGTCTCTTCCGAAACGAATGAGTACGTGTGACGTACGTGAGCTACCATCGTAATTGCGAAGTCT
+
BB;:66=@BA;;6==>?>??CBBBB@CBC@BA;;;=2925<<555<8<;8<5696;;>??+>:=555<55/;;;:1////////#///(33(333&33828:4439;;;6<:==>BBC?ABB@BBDDCFCCBBBCC?CB@@=@AAA@C995;@BAA@BCCCDCBB?BBBB@?=?D@BBA>AACCC<???<@@@AA2@B???@>B?@;;5;5;;@A9=:=?@@@?AA@@?@C=A>ABC>DCD????BCCCBBBBB@A@CCCBB??@@BCDAC???AA@D?BBBB?C?@?
@ATNG8:01825:06047
GATGGTAGTCTCAGATAGTCTATAGTACTCATTCGTTTCGGAAGAGACTGGTACGTATAGTTAATAGCGTACTTCTTTTTCTTGCTTTCGTGGTATTCTTGCTAGTTACACTAGCCATCCTTACTGCGCTTCGATTGTGTGCGTACTGCTGCAATATTGTTAACGTGAGTCTTGTAAAACCTTCTTTTTACTTTTACTCTCGTGTTAAAAATCTGAATTCTTCTAGAGTTCCTGATCTTCTGGATAGCGACGCGATATACTACCATCGTAATTGCGAAGTCT
+
;;5<:?B=A==B995;;==>?@@?>====<<>9<<<=4<:.5.5559;972--------683:055;:;=>?@:>CCCC5CC?ABCK?FCBB?CCC?CB;::BBBC@CCB;;:AD;@@@=@>BCDCBBBB?AA@C?CBCBBBBBB;<;BC@AA@DCC@CD=@<@AABA@B@A=@@@@F2@<C?B@@@@0@@BBB9AA@;;:::9929999(99::@?C<AA>@B@B>?>>B>BBA@BB49;B8;;CCDCAA@BBACBBBBAAA=AAAAAA?B?BBBB?C;;;
@ATNG8:01779:06088
GATGGTAGACACGTGTGCTCTCTCGTACTCATTCGTTTCGGAAGAGACAGGTACGTTAATAGTTAATAGCGTACTTCTTTTTCTTGCTTTCGTGGTATTCTTGCTAGTTACACTAGCCATCCTTACTGCGCTTCGATTGTGTGCGTACTGCTGCAATATTGTTAACGTGAGTCTTGTAAAACCTTCTTTTTACGTTTTACTCTCGTGTTAAAAATCTGAATTCTTCTAGAGTTCCTGATCTTCTGGAGATATCATCAGCGAGCTACCATCGTAATTGCGAAGTCT
+
<<5;8:CABBBCCBBAAAACB@BCCAAAE<9;ACBCI?DD@E@CBC@@@B4:4<4:49::3:9597;<=<B===B<AADAD2BB?B=<>:?BAA?D??9>@3998388288<<BA@@:///375558<<==<;CAAA;>>>>>>>DA@@@@@?<<8<==;@A=A<?>>?@@@@@<>>=A>/;08179:::*:<8878(78=99:9;7926>=>+9///<4;6?A=@A@>>>>=B=BB:::=5:;=7=<>>;;;@@@A>?>>?>>>A=A;;;??<?8;;@A:>;;;
@ATNG8:01781:06066
GATGGTAGCGCACACATAGATACAGTACTCATTCGTTTCGGAAGAGACAGGTACGTTAATAGTTAATAGACGTACTTCTTTTTCTTGCTTTCGTGGTATTCTTGCTAGTTACACTAGCCATCCTTACTGCGCTTCGATTGTGTGCGTACTGCTGCAATATTGTTAACGTGAGTCTTGTAAAACCTTCTTTTTACGTTTACTCTCGTGTTAAAAATCTGAATTCTTCTAGAGTTCCTGATCTTCTGGGATGTGTGCGCAGTGCCTACCATCGTAATTGCGAAGTCT
+
CBBB@C;9:@<ABCCCBC@@=0//77///:9;2;?AA<A@=A=956665<15/9//)/)//77299555//7///;)/////$//+55>@8666>7<59659:9?;;@A<AABCCCCD@CBB@B?BBBCBCAA?ACCD@BBBCCCCCCBBAAABCC@CCC@@@?A@BBB<;;CCB=@@BBB9B?B>@A@@@,A@AAD;A@C;;:@@B?;AAAA0A>@AC@C@CC@BBBBBAB<A<@@@AAB?BBCC>B;;;BCBBBBBBBBB>B@B=@@>?;;6;=BCEC?CBBB
@ATNG8:01790:06104
GATGGTAGAGAGAGCTCTCTCATCGTACTCATTCGTTTCGGAAGAGACAGGTACGTTAATAGTTAATAGCGTACTTCTTTTTCTTGCTTTCGTGGTATTCTTGCTAGTTACACTAACCATCCTTACTGCGCTTCGATTGTGTGCGTACTGCTGCAATATTGTTAACGTGAGTCTTGTAAAACCTTCTTTTTACGTTTACTCTCGTGTTAAAATCTGAATTCTTCTAGAGTTCCTGATCTTCTGGCGCGTATGTATGTCGCCTACCATCGAACCACCTAGTCT
+
;55=9>>CAA==>>>=BB>@@@@E=====@@E@CBB=6=C9;7;BB?@@A<???9;457@@BC?B@BDCA@A?>?989;;;+:@9>9:9(3===9<??:9919:8<>A>@>????8?8=;<:<;<>855522+599;3;;;;;<<<<<<>==886.52:8=>;C;525=588>><><>==.<4<4:9:::)68/9:45./...55561678+778673739>;:::=;@@9;7:/--33(--627666585999=:;;>><>AB<;<7--*-(,,0,--976
@ATNG8:01796:06064
GATGGTAGTATATCGGTCGCTATCCAGAAGATCAGGAACTCTAGAAGAATTCAGATTTTTAACACGAGAGTAAACGTAAAAAGAAGGTTTTACAAGACTCACGTTAACAATATTGCAGCAGTACGCACACAATCGAAGCGCAGTTAGGATGGCTAGTGTAACTAGCAAGAATACCACGAAAGCAAGAAAAAGAAGTACGCTATTAACTATTAACGTACCTGTCTCTTCCGAAACGAATGAGTACGTGTGACGTACGTGAGCTACCATCGTAATTGCGAAGTCT
+
@@??9BBECCDBBBB?@A@AABBB?BBB?BBCBBB@FFCCBA@BL@CC@B?@@<;;A?@,@>AABBEDCC99939@@AAAA2AB?B@CCE<CCD@CBBBCDCCC?D@A@=ADE?BBBBBCCCBBBCBBBAC@DDDD<@@BBAAA?AB?BA@>ACCCBACC?CBBBBA@BC@>>?<@@<?<8?>?;==???1?C?D;;;ABBBA:=:>=BB:>:>@CCC?BCBBBCB?A?BAA9A??<?BABBCCCBAABAAACCCBBBBBBCCC?BAAABC?C?CCCC?BBA=
@ATNG8:01798:06093
GATGGTAGACATATCGTACTCTCTGTACTCATTCGTTTCGGAAGAGACAGGTACGTTAATAGTTAATAGCGTACTTCTTTTTTCTTGCTTTCGTTGGTATTTCTTACTAGTTACACTAGCCATCCTTACTGCGCTTCGATTGTGTGCGTACTGCTGCAATATTGTTAACGTGAGTCTTGTAAAACCTTCTTTTTACGTTTACTCTCGTGTTTAAAAATCTGAATTCTTCTAGAGTTCCTGATCTTCTGGATATGAGTGACTCGTGCTACCATCGTAATTGCGAAGTCT
+
<<<A@CCCBBCCCDCCBBCCCCCCDEEBBBBB?BBBD>CB>B?@?@A<CC;>AAAA@C?CBBB?C@CAACA@>33,333333#3939>@=8?@@9?39888(7>8<344==6<@BBAB??;?AA=A=AA688====B@@@=??>B@A???BBB@@@@@76777//*/766;@A???B;>::::-:1;5;?BCB/AA@@@6:;A888>>888)9:::*:?><=7<7//,/:>>@@@;@<@AAA;;7;@@<A===AAA@??AA@@>AAA=<9<AAA@><>7;;A@<@@@>
@ATNG8:01822:06098
GATGGTAGCTCACGTACGTCACACGTACTCATTCGTTTCGGAAGAGACAGGTACGTTAATAGTTAATAGCGTACTTCTTTTTCTTGCTTTCGTGGTATTCTTGCTAGTTACACTAGCCATCCTTACTGCGCTTCGATTGTGTGCGTACTGCTGCAATATTGTTAACGTGAGTCTTGTAAAACCTTTCTTTTTTACGTTTTACTCTCGTGTTAAAAATCTGAATTCTTCTAGAGTTCCTGATCTTCTGGACGACGCGCACTGACACTACCATCGTAATTGCGAAGTCT
+
BA@@=AABBBBBBAAB<;@BDCCC;;;CBCA@=AACA>AGBKAEDCCCCC@BBAAA=@=@B@@=@@BBBBBBBAA?:9999)9:39:77)3@==8?9:39:699AACC<>?BBAAAB<???>>:?>?>??;;7;AAA8;;AA???@>>>?BAB=>:=??<AA=A=;;:>??>=>:;;:;:-9-55'555656$/88888+8/..863757+2252$2222;4848;6:A<<8>>=A;;==>;;7;AA=??;;;==>=?===A?>>>?H=A=>=>F<@<?>>>=???B
@ATNG8:01782:06136
GATGGTAGCTCACGTACGTCACACGTACTCATTCGTTTCGGAAGAGACAGGTACGTTAATAGTTTATAGCGTACTTCTTTTTCTTGCTTTCGTGGTATTCTTGCTAGTTACACTAGCCATCCTTACTGCGCTTCGATTGTGTGCGTACTGCTGCAATATTGTTAACGTGAGTCTTGTAAAACCTTCTTTTTACGTTTACTCTCGTGTTAAAAATCTGAATTCTTCTAGAGTTCCTGATCTTCTGGGTCTCTCTCTCACGCACTACCATCGTTCCTTCTGAGTCT
+
@DCC?ACCAABCCCBC:;;CBCCAAACCCB99;9EGG>CB@C@CCCBBBB@CCCBB?BACBBCC>CDBCBBCCCC??????1>C?BCBB9BCBB?BCB?@@889<@BC@BBAAACCB?BAA>=:>>AAABAB=??>>7;;??>>>@B???@AAAA;:;;=DC=C;??@AAA><<<:>>>>2>;A797888*88333)--3---998:49996)677:;6:3774899?9>>9>9>>9877179995;@A@D===BAAA?@@A===9///;;16166:>>?@@@A
@ATNG8:01783:06129
GATGGTAGATATATGCACGCTCTACCAGAAGATCAGGAACTCTAGAAGAATTCAGATTTTTAACACGAGAGTAAACGTAAAAAGAAGGTTTTACAAGACTCACGTTAACAATATTGCAGCAGTACGCACACAATCGAAGCGCAGTAAGGATGGCTAGTGTAACTAGCAAGAATACCACGAAAGCAAGAAAAAGAAGTACGCTATTAACTATTAACGTACCTGTCTCTTCCGAAACGAATGAGTACACATCGTCGTGTCGTGCTACCATCGTAATTGCGAAGTCT
+
<<<A@BB@?ACCCBCCE9;;DDBBB@CCC@CCBAAB:;8<CB@@@C?CB?B?????>AAA3B<??BBA@AC@@@;:9;BBCC5BB>C4;;;*;BB@C;<;GGCDB?C@DD?CBB?BBBCCBBCEECCBBCBB@BCDD;::CCCCBB?B@BBB@BCCCCCCC?BBCCCB?BB?BBB>AABDF=A@>;99888(9?=C988BBBBB@?<>>AA7;7;>ABB@BBBBBCB@C>AAE>DBB?BBBCBBBBBBBDCAAABCBBB?@@BBC?CAAABC@C7:9DC@DB>>
@ATNG8:01788:06125
GATGGTAGGCGACATACATACGCGCCAGAAGATCAGGAACTCTAGAAGAATTCAGATTTTTAACACGAGAGTAAACGTAAAAAGAAGGTTTTACAAGACTCACGTTAACAATATTGCAGCAGTACGCACACAATCGAAGCGCAGTAAGGATGGCTAGTGTAACTAGCAAGAATACCACGAAAGCAAGAAAAAAGAAGTACGCTATTAACTATTAACGTACCTGTCTCTTCCGAAACGAATGAGTACGATGAGAGAGCTCTCTCTACCATCGTAATTGCGAATTCT
+
>>?@:B=C@B;66=>??CDB;65;;5;>>7;;==9:49:9:A<<<B8>;7>7;::@>BBB0B?BBCCCICCCCC?CCAAAAA2@B?C<AAA9ABC?AABCDCCDC@C@CC@BAB@CCBBBCDCCDB@@ADDEBCCCC@B@@@BB@?>ABDBB?BCBCCBBB@CCCB@@=;939>>8??@@@9@<<8999999%9><>949?AC?><?=?=AB8A=A=BBB@BCBAAAA6;6;BB;B@@>?ACCCCCDBBBBCAAABAA@>>>@@?@<@AA:?>?C?AAAB?B?DB
@ATNG8:01795:06152
GATGGTAGAGTACAGTGTAGTAGACCAGAAGATCAGGAACTCTAGAAGAATTCAGATTTTTAACACGAGAGTAAACGTAAAAAGAAGGTTTTACAAGACTCACGTTAACAATATTGCAGCAGTACGCACACAATCGAAGCGCAGTAAGGATGGCTAGTGTAACTAGCAAGAATACCACGAAAGCAAGAAAAAAGAAGTACGCTATTAACTATTAACGTACCTGTCTCTTCCGAAACGAATGAGTACACACTCTCATATGACACTACCATCGTAATTGCGAAGTCT
+
::9><B@BBBCBCCCBCBCCCCCAA=@AC=BBB@@A=A=@@A;;9@298493888;;???)=9<>:AABBBA@?9>>A@@@@0>A=A8BBB:BBC@C;;<D;;;B@B@DC?BBD@CCDCCBBBFCCCCCCCC@CBAA<AAAA@AA@<A>A@@=@BACCCCAABBBA??=@?:>@?6;<>=?87338779899%9>;=979BAAAD;?;@A@@;?<?ABBB@CCAA?CC?B?BCD=BAB?AACCCBAACCCCBBAABA=BB@?@DEC?BB:89C?C?BBBB?BCBB
@ATNG8:01798:06111
GATGGTAGACATATCGTACTCTCTGTACTCATTCGTTTCGGAAGAGACAGGTACGTTAATAGTTAATAGCGTACTTCTTTTTCTTGCTTTCGTTGGTATTTCTTGCTAGTTACACTAGCCATCCTTACTGCGCTTCGATCGTGTGCGTACTGCTGCAATATTGTTAACGTGAGTCTTGTAAAACCTTCTTTTTACGTTTACTCTCGTGTTTAAAAATCTGAATTCTTCTAGAGTTCCTGATCTTCTGGGCTGCGCTGATATGCGCTACCATCGTAATTGCGAAGTCT
+
AABB?BBBBBCCCCCGDDCBBBAADCCDCBBB>@@@A;AA=A=@??==BB:>>BBB?B?BCBB?B@BBBBA@@39/37777'7<4?@@@8:9:/9;@999)9>8??BBBB?BCCB@?>>=BBD:@<@@566=>>:????>>>B???@?>;;;A@@??;?==:==6;7;66578:::488;;;.;48688AAA.8:@A@7>>>>==<<888*8<<</?;:6@7=7//,/<==C>?;>=B><6//--9;=4=-//<<<:>>?A???AA@@;@@@@@@<@7;:@B=AB=>
@ATNG8:01800:06144
GATGGTAGCTATACGTATATCTATGTACTCATTCGTTTCGGAAGAGACAGGTACGTTAATAGTTAATAGCGTACTTCTTTTTCTTGCTTTCGTGGTATTCTTGCTAGTTACACTAGCCATCCTTACTGCGCTTCGATTGTGTGCGTACTGCTGCAATATTGTTAACGTGAGTCTTGTAAAACCTTCTTTTTACGTTTACTCTCGTGTTAAAAAATCTGAATTCTTCTAGAGTTCCTGATCTTCTGGTATGACTAGTGTACTACTACCATCGTAATTGCGAAGTCT
+
;<:@>ACCFCCCCBBCCCCCCCCAAA;:;B<<7<BAB=CC@C@BDCCCBB@BCBBB@B@BCCC@C?BBCC@@ACD?CDCCD3BB@BBBB>CBBB>????BB?B@?A@?79:BBECCC?BB@;A<ABA::;>=<A>>>=@@?@@@@@@@@@@@@@@<>>><@@6:7;A@@ADAAA:>>AAA6A;?;?BABA/@@?@?9?@@@ABA<;;088888%8===B=B<AA<B@A@>>><@<?AAA;:7;BB=@@@@@>>>@@BCA>>>@:::<???D@@<@:===?;?@@:
@ATNG8:01804:06132
GATGGTAGCACGAGTCACTCATTCCAGAAGATCAGGAACTCTAGAAGAATTCAGATTTTTAACACGAGAGTAAACGTAAAAAGAAGGTTTTACAAGACTCACGTTAACAATATTGCAGCAGTACGCACACAATCGAAGCGCAGTAAGGATGGCTAGTGTAACTAGCAAGAATACCACGAAGCAAGTAAAAGAAGTACGCTATTAACTATTAACGTACCTGTCTCTTCCGAAACGATGAGTACGATGAGAGAGCTCTCTCTACCATCGTAATTGCGAAGTCT
+
;;:?@?@CBBDCB@ABBADC;;04799@:BCCC;;5;7;;BCCED?CCAC@CCD;;;;;);=BCDAAADC@@?9=@99999)9@;@:???4?AA>BBBBBCBBB?B?BB?A@A<??@@@AA@BAAAA@@>>;>AAB<>>>>>>==8=;??A>AA???AAB>BBBBBB@CB?BAA=AAAA<@:948???@5@@:?8::B@;;;;>;@>>>5;5;>>>?<?@@A@@?<?<?<;68000::?:=====?@@@B<;>@@@BCDDDD:?:;;A@7;000@@<@B99
@ATNG8:01812:06136
GATGGTAGCTCTGCTCTGACTCTCGTACTCATTCGTTTCGGAAGAGACAGGTACGTTAATAGTTAATAGCGTACTTCTTTTTCTTGCTTTCGTGGTATTCTTGCTAGTTACACTAGCCATCCTTACTGCGCTTCGATTGTGTGCGTACTGCTGCAATATTGTTAACGTGAGTCTTGTAAAACCTTCTTTTTACGTTTACTCTCGTGTTAAAAAATCTGAATTCTTCTAGAGTTCCTGATCTTCTGGGCAGACTCTCACACGCCTACCATCGTAATTGCGAAGTCT
+
44447=456<:@@=<9999<;;;CBBBCBBDC?@@@B>BBAG>@AB@@@B?CA969?B=B@@A:<:;CBBBCCCC@BCMMF1;;@A@AK?CBCCAICF:;;9;;A@@B@GGCDDB@@?ADC@G@FAAABCCC@CBBB?BBBB@@@@BCCBB@@@D?@@@?@@>@@DC;;;BBBB?BBCCC9B?B5;;<<<*;A@@A<CCBBDAAABB;@@@@@'@@@BC>A<AB;?@BAA?@?C@CBBCCC>?@CC=CBBBBBBBA@@AACCABCD?B@@<>>9>000A@>AA;;
@ATNG8:01821:06136
GATGGTAGTATCTGCACACTCTGTCCAGAAGATCAGGAACTCTAGAAGAATTCAGATTTTTAACATCGAGAGTAAACGTAAAAAAGAGGTTTTACAAGACTCACGTTAACAATATTGCAGCAGTACGCACACAATCGAAGCGCAGTAAGGATGGCTAGTGTAACTAGCAAGAATACCACGAAAGCAAGAAAAAGTAGTACGCTATTTAACTATTTAACGTACCTGTCTCTTCCGAAACGAATGAGTACACACTCTCATATGACACTACCATCGTAATTGCGAAGTCT
+
;?<A9@GCBBCB@AAA@ACEGKCCB?BBB?CB;;;A5;499@>?@?<??=A?AA@??HEE3C=AACCBA@@=899+8<//////#///(///&/883:;;<<=>8=:<?AA>ABB@CCCCDCCBCBDCCBBBC?CCCD<@@CCBBAA?B?CCB?BCCDCCCC?CCCAAB?BB>A@A9==887*:99399999(9AAA>??BA=888)84:<889)84:@BBC@CCBBCCC?A???@:@CE?BBCCCCAAAACAAABBBBABBAAACCC?A?AAAC?DACBBB@BBCB
@ATNG8:01822:06136
GATGGTAGTAGTACACTAGTCATACCAGAAGATCAGGAACTCTAGAAGAATTCAGATTTTTAACATCGAGAGTAAACGTAAAAAAGAAGGTTTTTACAAAGACTCACGTTTAACAATATTGCAGCAGTACGCACACAATCGAAGCGCAGTAAGGATGGCTAGTGTAACTAGCAAGAATACCACGAAAGTAAGAAAAAGAAGTACGCTATTAACTATTAACGTACCTGTCTCTTCCGAAACGAATGAGTACTGTATCTATGTGTGCGCTACCATCGTAATTGCGAAGTCT
+
<<:@?ABCCBCDCC@;<=>>=B99:=A@=::@;;;A4;5;AA555;5>;8=;9:9?;@@C0@49954:;;:;:9;5;;444444#4:.3-3333$3333(3:::9;7333(338?<?87/3;;;?CCCCCBBBAACB@BBDD=A@AABBBB?C@CBB?BCCAAACC?BCBBBB?BB@BCC>BB>;:59/0+00000)0?;?AAAAABBB?B@@@@B>A?ABCDC@CDCBBBB?B?ABB>AAB?BCCCDBCBBBBBBBBBBBC>>>>@???<AAA=>=<A<CBBB?BAAA
@ATNG8:01825:06135
GATGGTAGCAGACGTGACAGAGCGCCAGAAGATCAGGAACTCTAGAAGAATTCAGATTTTTAACACGAGAGTAAACGTAAAAGAAGGTTTTACAAGACTCACGTTAACAATATTGCAGCAGTACGCACACAATCGAAGCGCAGTAAGGATGGCTAGTGTAACTAGCAAGAATACCACGAAAGCAAGAAAAAGAAGTTACGCTATTAACTATTAACGTACCTGTCTCTTCCGAAACCGATGAGTACTGCGTCTCACTCTCGCCTACCATCGTAATTGCGAATTCT
+
55<@7<554444555:<;;;95599.55<79;;::>8>8<::;;:=8=<7:433333333$34;9:3339333:1779:::+9;47)///&///)////79;==8<9::055<398::;;;<566;99954.5::98<<555;:;2727//)/9887/5303;:::<73313@;6;;333,3736::;??0//6//(/;;=7;94946333(.(.37//)455:996383///(/)/////3==:;<=8;:<<;444:9:97;<=7;;88:=:=79855(-(--
@ATNG8:01788:06199
GATGGTAGTATAGAGCTCTACATAGTACTCATTCGTTTCGGAAGAGACAGGTACGTTAATAGTTAATAGCGTACTTCTTTTTCTTGCTTTCGTGGTATTCTTGCTAGTTACACTAGCCATCCTTACTGCGCTTCGATTGTGTGCGTACTGCTGCAATATTGTTAACGTGAGTCTTGTAAAACCTTCTTTTTTACGTTTTACTCTCGTGTTAAAAATCTGAATTCTTCTAGAGTTCCTGATCTTCTGGTATACACACTCGCTCGCTACCATCGTAATTGCGAAGTCT
+
;;;A?BCCCCCCB@A@BBBC@FDFCCABACCC?BBAA<BB@D@BAACCCC>CACBB?B>AABC?C?CCCBBBBBB?ABDDD1??@CCCC=CDCE>ABA=AA=???BBB>BAC@=<::5;>>:>;>???>>>?=AA>><>?@?@?@@@@@??>>>><:::;==6<8<=<?@B@@@;?@AEE5>9=:888888%8>8988)8<:>?@???>6=<=<+;9;;A=A=AA:>>@BAAA=A=?>>A??<??A=C@>=>??A=>>???AAA@@@<?;;<;=7=///==7>==@
@ATNG8:01796:06178
GATGGTAGTGTGTCTCTGAGAGTAGTACTCATTCGTTTCGGAAGAGACAGGTACGTTAATAGTTAATAGCGTACTTCTTTTTCTTGCTTTTCGTGGTATTCTTGCTAGTTACACTAGCCATCCTTACTGCGCTTCGATTGTGTGCGTACTGCTGCAATATTGTTAACGTGAGTCTTGTAAAACCTTCTTTTTACGTTTACTCCCGTGTTATAATCTGAATTTCTTTCTAGAGTTCCTGATCTTCTGGACAGAGTGTGCAGATACTACCATCGTAATTGCGAAGTCT
+
44485:=DGB@A;<555;9;;;?>@B:::@::4:AAA=BB@C@CCBBCCD?CCCCC@C@CCCC@D?BBBEHDCCD@BCGGC1DC@BBBBB7BAAB7;;B>BEIBBBCCC@CCCEFHCC@AAB@B@FDCBCCCC?BBBB?BCCCBBBBCBBBCCCBB?B@?<@C?B?BABBBDBBB@B@@@@7@?B?BCDGD5DCBBB<BB;;;7;BBB?CDC@EDDBC7<<0;;;0;BBBB;;;;@DDFDCD@@ABADCCCCCCCCCBBBCCCBABD?BBABCGAD>AAAD@CBAB
@ATNG8:01798:06161
GATGGTAGTGCGTGAGAGAGAGACCCAGAAGATCAGGAACTCTAGAAGAATTCAGATTTTTAACACGAGAGTAAACGTAAAAAGAAGGTTTTACAAGACTCACGTTAACAATATTGCAGCAGTACGCACACAATCGAAGCGCAGTAAGGATGGCTAGTGTAACTAGCAAGAATACCACGAAAGCAAGAAAAAGAAGTACGCTATTAACTATTAACGTACCTGTCTCTTCCGAAACGAATGAGTACTACTCTCAGAGACACACTACCATCGTAATTGCGAAGTCT
+
<<<A?BCCDBCD;;;DBBBCDCAAA:;<69>ABA@?<<8<@<AA@@>@A?B?CEBABBAA2A>ABEBBBFBAA@:999<<<<+?A<@2::9,9CC@BBBCCCGCC?B?@@=@CC@CCBCBBBBBCCCCCBBB@@@@CAEBBACCCC@C?B;;8;;ABCBCB@DBAABBAAA?AA@=@@=>=5<9949BBBE3BB@BBBBCBBBC5:48<<:0817?CDDADDA@@AA>A=A@@;C??=?ABBCAACCCCCCDBBBBBBBBBBBCF?B@<;?B?><DCDC?BAAA
@ATNG8:01809:06172
GATGGTAGTGATACAGATCAGACACCAGAAGATCAGGAACTCTAGAAGAATTCAGATTTTTAACACGAGAGTAAACGTAAAAAGAAGGTTTACAAGACTCACGTTAACAATATTGCAGCAGTACGCACACAATCGAAGCGCAGTAAGGATGGCTAGTGTAACTAGCAAGAATACCACGAAAGCAAGAAAAAAGAAGTACGCTATTAACTATTAACGTACCTGTCTCTTCCGAAACGAATGAGTACCTCTCAGACGCTCGTCCTACCATCGTAATTGCGAAGTCT
+
?@@B9=CJCBBBBBCDCBBB0////)//;4:ADB@@=@?B;:;;5=0436:5784=9<<<+<6?AAA@@@?00/)//0/::;+975;)44)59949569>995:69;@A=BBB<@A<;;:BBCCDCCCDCC@BBCC?BBBABAAA?B?B;;8;BBCCCCC?CCBBBB<??=@AA299999*377/7<>>>?'><:8B=CCBBBB?B;?:;>:=;>>BBB>@@@@@BB?A=AAB;A::8:BBBCBC?BBBBBBBAAABBBB=:=@?;?>;;?B?B?AA??<?@??
@ATNG8:01811:06169
GATGGTAGTCTCAGATAGTCTATAGTACTCATTCGTTTCGAAGAGACAGGTACGTTAATAGTTAATAGCGTACTTCTTTTTCTTGCTTTCGTGGTATTCTTGCTAGTTACACTAGCCATCCTTACTGCGCTTCGATTGTGTGCGTACTGCTGCAATATTGTTAACGTGAGTCTTGTAAAACCTTCTTTTTACGTTTCTCTCGTGTTAAAAATCTGAATTCTTCTAGAGTTCCTGATCTTCTGGTCTACTACACTGTACTCTACCATCGTAATTGCGAAGTCT
+
A@@@?A<BCCCCBBBBBCDCCBCBCCCCCBBBACBBD=C;;;;DICBBFACC@@@=@<?@?@5;49=<<=BCCC@BCCCB3BC@CBCC>@@AB=BEC@CC=;;@BBB@BBDFCCCC@BCB?C@CCCCCBAB?ACCC?CBBCCCCBBBCCCBBAB?BBC@CC@C@BCBBBDCCC>A;;;;.;>C>;<<<<*;CCCD>CCCCCCCDCACDCC5BBCCC?B@CB@CBDCBCC?CACCBBBB@CBC@CCBBCBBACCCDCCCDCABB@B???@A=A<@@CB?B???
@ATNG8:01796:06247
GATGGTAGGCACTGCGCACACATCCCAGAAGATCAGGAACTCTAGAAGAATTCAGATTTTTAACACGAGAGTAAACTTAAAAAGAAAGGTTTTACAATGACTACACGTTAACAATTATTGCAGCAGTACGCACACAATCGAAGCGCAGTAAGGATGGCTAGTGTAACTAGCAAGAATACCACGAAAGCAAGAAAAAGAAGTACGACTATTAACTATTAACGTTAACCTGTCTCTTCCCGAAACGAATGAGTAACTATAGACTATCTGAGACTACCCATCGTAATTGCGAAGTCT
+
@AAA?CCDACAAABDBABBBAAACG?ECC@CCCCEF?B@CCCBBCC?@@=@>ABB@@@@@0@>ABABCDCCBBB>BC@BCCD2???6=:<=?5?7=88//////666837366(-(--(-5-/333778;;;@@??:?@=?9<9600/8839888:7=::97@@>6;@A@@@:?>:362.55/..'.//(.999<)5609//.//.666+5.28:>6;5<//)/)/5966:===076,5:;798827;79::4:88856666669<9;=<=>;;;6;@@@77185=@@C?B===
@ATNG8:01799:06235
GATGGTAGACACGTGTGCTCTCTCGTACTCATTCGTTTCGGAAGAGACAGGTACGTTAATAGTTAATAGCGTACTTCTTTTTCTTGCTTTCGTGGTATTCTTGCTAGTTACACTAGCCATCCTTACTGCGCTTCGATTGTGTGCGTACTGCTGCAATATTGTTAACGTGAGTCTTGTAAAACCTTCTTTTTACGTTTACTCTCGTGTTAAAAATCTGAATTCTTCTAGAGTTCCTGATCTTCTGGAGATATCATCAGCGAGCTACCATCGTAATTGCGAAGTCT
+
@@?@<?DDCDCCDC@AA<?>CDCDGICDCCBBACCCC>CC@B@BBBECEC>AABCC@C?AAAA?A?BCCGCCCAA>ABCBB3?=8=999(3<<?=BBB>AA8<<=<78,7?>@BBBA==>><?<@AA@BA@@<???A<@@C;;;>?AA@AA@@==8===9>@:>;>>==AADBB:=8888)9:=:?====,==677+//7776;??>:>=>=/>@AA@<@:=>=BC@>>>@<A<@??;==///=5;;;;==>>A@@@AAAA>>>A<?;;;AB=B;>>>@:=>@@
@ATNG8:01803:06225
GATGGTAGCTCACGTACGTCACACGTACTCATTCGTTTCGGAAGAGTCAGGTACGTTAATAGTTAATAGCGTACTTCTTTTTCTTGCTTTCGTGGTATTCTTGCTAGTTACACTAGCCATCCTTACTGCGCTTCGATTGTGTGCGTACTGCTGCAATATTGTTAACGTGAGTCTTGTAAAACCTTCTTTTTACGTTTACTCTCGTGTTAAAAATCTGAATTCTTCTAGAGTTCCTGATCTTCTGGGTCTCTCTCTCACGCACTACCATCGTAATTGCGAAGTCT
+
?;;D:CDDDF99:@@?96;B@@ABBBBBCCCB@B;<;7;C?C@BBDDBCB>>@@00*0*0;;;:B@::6BAAABC;9:DA@,::588=?9:8:B996B=BE999@BAC@ECCCDCCC@CCC@DAFFAA?A;;5;BBA=AAAACCCCBBBBAA@DC@CDD?@AAF?BB@@A@@AA=@@@@@7@>B=ABBAA,A@;;;0:;A;;:;;BC4;:;9*:::9?;?=BC@DDDECBB?B?BBABDB?B;;;0;AABDCA@;;;;<;AABBB?CDCBBC<@6;;:A=BAAA
@ATNG8:01812:06231
GATGGTAGCTCACGTACGTCACACGTACTTATTCGTTTCGGAAGAGACAGGTACGTTAATAGTTAATAGCGTACTTCTTTTTCTTGCTTTCGTGGTATTCTTGCTAGTTACACTAGCCATCCTTACTGCGCTTCGATTGTGTGCGTACTGCTGCAATATTGTTAACGTGAGTCTTGTAAAACCTTCTTTTTACGTTTACTCTCGTGTTTAAAAATCTGAATTCTTCTAGAGTTCCTGATCTTCTGGACGACGCGCACTGACACTACCATCGTAATTGCGAAGTCT
+
<<:A=BCCCBB@@@;@969BBBCCBCB@@=;;8;BBD>CCACABBACCAB>ACC@A?A?CCCC@C?BCCCDCBCB???>>>0?A?CCCC;CCCC>ABC?BC8;;ABBB@DCB??@CD>AAB?B?CCC999BB@DBBB?BBB@@@A@@@>>>@>>>:>==<@>8=:=>>??BA@@;>====/=5;7;>KKD/??ACB6;:BABBA@888)8988(8::;>;>;?@<?ABAA@@<@<>>>B;;77<;7=:///::;>>?@>>>>=>>A=AAA???<@688=<777//
@ATNG8:01827:06255
GATGGTAGTGTCTTATGAGAGTGTGCACTCATTCGTTTCGGAAGAGACAGGTACGTTAATAGTTAATAGCGTACTTCTTTTTCTTGCTTTCGTGGTATTCTTGCTAGTTACACTAGCCATCCTTACTGCGCTTCGATTGTGTGCGTACTGCTGCAATATTGTTAACGTGAGTCTTGTAAAACCTTCTTTTTACGTTTACTCTCGTGTTAAAAATCTGAATTCTTACTAGAGTTCCTGATCTTCTGGAGATACACATGATTCTCTACCATCGTAATTGCGAAGTCT
+
:=:@7;>BBFBBB?BBB@CCBBBCCBBAABA@=@BBB=BE@C?CCCCCCC?BBBBB>A>ABBC?A>AAABABAAA@BBBBB2A@?A>>>7?@@A;??B?BB?BAAC8859BBBCA@@;?AA;C;>>>=;>==<A@AA<AAA@@@@:::A@@>@@@:=<=;::7;<ABAA=>>AA<>>??>2>595:>AAA/@@@@@6:;@;;;??;;5;===+=>>>=9=6<;///<===AA=A<@@@@@A;>>A=>==AAB@@@@@>>:=AA@@@<?>>>AA<A<@>>>=@>>>
@ATNG8:01827:06256
GATGGTAGCACACGAGATCTCATCGTACTCATTCGTTTCGGAAGAGACAGGTACGTTAATAGTTAATAGCGTACTTCTTTTTCTTGCTTTCGTGGTATTCTTGCTAGTTACACTAGCCATCCTTACTACGCTTCGATTGTGTGCGTACTGCTGCAATATTGTTAACGTGAGTCTTGTAAAACCTTCTTTTTACGTTTACTCTCGTGTTAAAAATCTGAATTCTTCTAGAGTTCCTGATCTTCTGGTGTCTGATCTGTATCACTACCATCGTAATTGCGAAGTCT
+
BBBC@BCCCCDCAABCCDCCCCCGCCBBB@@@=@BBB8BC=A?BCCBCBB?BCAAA=@=@CCC@C@BCBCCBBBB@BABBD2@@<@9:928BBC>AAC@CA>A89::94:@@@CBBB?BCC?C?BBB>>>@?:?>:95::::<@@>>>@ACA===;<<<:<<6<<@AAA>@@AD:==>></=5:5;>@@@/@A>>>9>AA@@@@=>>:::::,:///<7=9BC=A@@A>?>=A;>>AA??=?>=9==;;;=@@A>@>@@======<@@AACC<@7;;>B=B@@>
@ATNG8:01780:06283
GATGGTAGACATATCGTACTCTCTGTACTCATTCTTTCGGAAGAGACAGGTACGTTAATAGTTTATAGCGTACTTCTTTTTCTTGCTTTCGTGGTATTCTTGCTAGTTACACTAGCCATCCTTACTGCGCTTCGATTGTGTGCGTACTGCTGCAATATTGTTAACGTGAGTCTTGTAAAACCTTCTTTTTACGTTTACTCTCGTGTTAAAAATCTGAATTCTTCTAGAGTTCCTGATCTTCTGGTCTACTACACTGTACTCTACCATCGAACTTGCAGAGTCT
+
>CCC?CCCCCCCDBBEBECCCBBBCECCCCBB?@@@<@E@CACBBBCBB@BCCBC?C?CCCDD>BBCBBABA:998@==B+BB?B=<>:?A@A?B??=?C?AAABAA>ABCBCCCC?CBB>A>BBABB<<<9==AA9>>>===>==>CA@>;;<=>?>;A?:;:=B>@??@AA9==ACD;D<@;>>@@@/@@AAA:@==;;;?9:;<@BBB/B<==A<A=@@;@AAA?>>=A=AAAA;;599@;>>>AAAA=>>@AAAAA>>@A;@;=>B=?>7?>A@>=<=@
@ATNG8:01781:06260
GATGGTAGTATTTCGCGTCGCTATCCAGAAGATCAGGAACTCTAGAAGAATTCAGATTTTTAACATCGAGAGTAAACGTAAAAAGAAGGTTTTACAAGACTCACGTTAACAATATTGCAGCAGTACGCACACAATCGAAGCGCAGTAAGTATGGCTAGTGTAACTAGCAAGAATACCACGAAAAGCAAGAAAAAGAAGTACGCTATTAACTATTAACGTACCTGTCTCTTCCGAAAAGAATGAGTACTACTCTCAGAGACACACTACCTTCGTAATTGCGAAGTCT
+
5<<<>BABBBBE:;;55:599995646@@<>@@;;9:@?CCCCDCCABC@B?;;0<;<<=,<;=0//;7/4588803344444$4;36)///&///)/;;://///(/06616:=7;;<:=<<<<<@@@@A@@<?@::5:CA@@@9:2:BA?@>@CBBBBBB?CCCBCC@??<9934;;3333&733/7>??B3BB>AA@777::=8=8<@@@<?;?BEBA?;9443996:6:;?@8BB?AA@===AAABCCCBAABBCB@A@<75:17177=?:?;888B<<:;:
@ATNG8:01782:06304
GATGGTAGCGCACACATAGATACAGTACTCATTCGTTTCGGAAGAGACAGGTACGTTAATAGTTAATAGCGTACTTCTTTTTCTTGCTTTCGTGGTATTCTTGCTAGTTACACTAGCCATCCTTACTGCGCTTCGATTGTGTGCGTACTGCTGCAATATTGTTAACGTGAGTCTTGTAAAACCTTCTTTTTACGTTTACTCTCGTGTTAAAAATCTGAATTCTTCTAGAGTTCCTGATCTTCTGGGTGTATCAGCGAGTATCTACCATCGTAATTGCGAAGTCT
+
AA@A?CCCCCBDCDDBCCCCCCCCCIAAACBB=BBBB>BE?C<==>>?CCACCBBB?C?BBAA7;79@@BBBBCC>BBBBB2<;7:8>>:?:?C:B=B@@B9;;BBCFADCAAAECFACBA?B@CCCCCBBC@CBBB?BACCEA@@FBBABBBAC@BBB@CC?C?BBABBDCBB@BCCCC:A>B=ABBBA0@C:::8;BBBCCCABA@CBBC5BBACCAC@CCACCCCCBB@B@BBACCC?BBCE>CCCCCCDDDDBBBBBBBFD@BA@@AA=B?@@CC?C:::
@ATNG8:01783:06306
GATGGTAGAAGAGCTCTCTCATCGTACTCATTCGTTTCGGAAGAGACAGGTACGTTAATAGTTAATAGCGTACTTCTTTTTCTTGCTTTCGTGGTATTCTTGCTAGTTACACTAGCCATCCTTACTGCGCTTCGATTGTGTGCGTACTGCTGCAATATTGTTAACGTGAGTCTTGTAAAACCTTCTTTTTACGTTTACTCTCGTGTTTAAAAAATCTGAATTCTTCTAGAGTTCCTTGATTTCTGGATATGAGTGACTCGTGCTACCATCGTAAATTGCGAAGTCT
+
=:0/)/9//+/777459994445:8<<<@?@;A;;;0:@;@@CCCCCCC@CDCCC?@<@B@@=@?BBCCCCBCB?BABBB2@A>@??>8<B?@6;:A?CD?BAA:::687<=BBCC?CBB@B?AA@???AA:>888====>>=@>=>@B@=9//)///5//)/6<<>A@?@@@8;:;9:-8/818<BBB/>>>>?6==>>><<>888)/////%///-9494//-/;9><8938)/)/:;:2;;;=F@@@?>>@AA@@:;:;;;::688-----)-)-/99266//
@ATNG8:01789:06292
GATGGTAGCGCATATCAGCGCAGCCCAGAAGATCAGGAACTCTAGAAGAATTCAGATTTTTAACACGAGAGTAAACGTAAAAAGAAGGTTTTACAAGACTCACGTTAACAATATTGCAGCAGTACGCACACAATCGAAGCGCAGTAAGGATGGCTAGTGTAACTAGCAAGAATACCACGAAAGCAAGAAAAAAGAAGTACGCTATTAACTATTAACGTACCTGTCTCTTCCGAAACGAATGAGTACCTCTCAGACGCTCGTCCTACCATCGTAATTGCGAAGTCT
+
@B@?<@955<<BABBCCCCDCCBCF>BBB@@<<<<;7;9B=BA@AB=A@<@<=<>;;;;;*:@BCCCCFCCCCF>CBBBBBB5BCAC>BBB;CCC@CCCCBBBAA>BADDACBB@CEBBCDCCCBBBCBCCD@DECC?B?@@AABB?CAGCB@BBDDCCBB?BCCCCC?CC?@??798<>=5==>;99:999$9;9:948BBCA@>@?BAAB;?;?BCCC@CCBBBCC@C@CCC=BBD@CBAACCC?BBAAABBBBBBCCBB?@AA?B?:::C@C:;;CC@CC??
@ATNG8:01793:06283
GATGGTAGCAGACGTGACAGAGCGCCAGAAGATCAGGAACTCTAGAAGAATTCAGATTTTTAACACGAGAGTAAACGTAAAAAGAAGGTTTTACAAGACTCACGTTAACAATATTGCAGCAGTACGCACACAATCGAAGCGCAGTAAGGATGGCTAGTGTAACTAGCAAGAATACCACGAAAGCAAGAAAAAGAAGTACGCTATTAACTATTAACGTACCTGTCTCTTCCGAAACGAATGAGTACGATGAGATCTCTGTGCTACCATCGTAATTGCGAAGTCT
+
777:6::;?;<A@@696?AAACC>C966<9;?@@@??C@BCDBBAA;??;?<?BBBCCCC1A:=>BCBBCBBBA<><?BBA@1BB?B?CCC<BBC>;<:CCAA@>4:4:A=ABC@@@BCDDCCCCCCCBBBC@CCCC@BAAACDBB?C@C;;:;BCACCBB?BBBBCCACC?BBA=@@999,9:93:@@@A1???BBBBBB@8938=CB??<?=?>B@@<@;;;@BA6:6:==6=::6:BAA@BBA@ABA@ABD>:;@@BBBBC>C@>:9<9=*00;;6<:8<
@ATNG8:01798:06292
GATGGTAGATATATGCACGCTCTACCAGAAGATCAGGAACTCTAGAAGAATTCAGATTTTTAACACGAGAGTAAACGTAAAAAAGAAGGTTTTACAAGACTCACGTTAACAATATTGCAGCAGTACGCACACAATCGAAGCGCAGTAAGGATGGCTAGTGTAACTAGCAAGAATACCACGAAAGCAAGAAAAAGAAGTACGCTATTAACTATTAACGTACCTGTCTCTTCCGAAACGAATGAGTACGTGTGACGTACGTGAGCTACCATCGTAATTGCGTAGTCT
+
;<4;.4499;;@@;;;=A;;<B>@@=;5549:9:;;:>>@AA@;00+00*0)/60/3777'74::<::8;////(////////#4;7;.455,5@@:696AC><00*0;>>;@@C@BCCBCBCCCCECCCCBB@@A@CAEFBCA@@C?B?B;;7;BCDDCCD@CCAA@C@BB@??><@?89927;??CCCCD3BB?B???BBBCC4818===:>:==@;;7<A;;;BB?C?BCC>ACC?BBBBBBB@??BCCBBBBBBBCAA@@?@<@000@@=;:;@??>AA@A
@ATNG8:01799:06301
GATGGTAGTGTGTCTCTGAGAGTAGTACTCATTCGTTTCGGAAGAGACAGGTACGTTAATAGTTAATAGCGTACTTCTTTTTCTTGCTTTCGTGGTATTCTTGCTAGTTACACTAGCCATCCTTACTGCGCTTCGATTGTGTGCGTACTGCTGCAATATTGTTAACGTGAGTCTTGTAAAACCTTCTTTTTACGTTTACTCTCGTGTTAAAAATCTGAATTCTTCTAGAGTTCCTGATCTTCTGGAGTATCATCAGCGAGCTACCATCGTAATTGCGAAGTCT
+
??9;05::9A;A955:5555569;;<999?@@=@ADA9@@6;6;BBBCEEABCBBCAC@CCCB@BABAACDCBCB>@@@@@0@B?CDIJ?CCBB9;9A>@B?BBCCDCGCCCBFABA?@CC>B@CIFCCCCC@BBBD@BCCCCCBCCCCBAABBD@C::;;E@EADEAA@@B@A?@BBDG;D@C>BBJJF5BBBDD=BBBBCAAA@@;@@@@,@@@@A=A?BB>BBCCCBB?B?ABABBB?@@A@BDGIDCCCCCCCCBBBBB@?@00000+0+0;AB>BCDC
@ATNG8:01809:06305
GATGGTAGTATCTGCACACTCTGTCCAGAAGATCAGGAACTCTAGAAGAATTCAGATTTTTAACATCGAGAGTAAACGTAAAAAGAAGGTTTTACAAGACTCACGTTAACAATATTGCAGCAGTACGCACACAATCGAAGCGCAGTAAGGATGGCTAGTGTAACTAGCAAGAATACCACGAAAGCAAGAAAAAGAAGTACGCTATTAACTATTAACGTACCTGTCTCTTCCGAAACGAATGAGTACACATCGTCGTGTCGTGCTACCATCGTAATTGCGAAGTCT
+
AC;:89<DBBCDCBBB=>>@@??=><=BCACCAAAB?B:;;CBB;;5;@9?9??@A@ACA0A=@0//?=:=89::2:@<>===)33,3,333&3794;:::88888489<B=@A?;=<<;@AABBCAA@@@BC>AC<;7;@??@A::8;?BAB@CAA@CC@@=ACEBAB@AA=???4::AAB;??>;99999(9@;A????>==A3819===1818?CCC@DBBBBCC<@=???9?CC@A@ABFCCCCBBAABBCA???AABBBBB?CAAABB?B?BBCC?B@??
@ATNG8:01823:06289
GATGGTAGTGTCATATGAGAGTGTGTACTCATTCGTTTCGGAAGAGACAGGTACGTTAATAGTTAATAGCGTACCTCTTTTTCTTGCTTTCGTGGTATTCTTGCTAGTTACACTAGCCATCCTTACTGCGCTTCGATTGTGTGCGTACTGCTGCAATATTGTTAACGTGAGTCTTGTAAAACCTTCTTTTTACGTTTACTCTCGTGTTAAAAATCTGAATTCTTCTAGAGTTCCTGATCTTCTGGTAGAGCGTGCATATATCTACCATCGTAATTGCGAAGTCT
+
<::@<A=CCCA=BB==C?@DCCCCCABBCCBB=@;;;.;>8=.95;@=BC@CCAAA@C?B@?<0646<=C=BBC@DBBBBA0@B499>>8>??C7@<D=>B99;ABBBADABCGDBBACBB=B?BBBBBBBCACCBBACBBCCBBACCCCCBBBC@CDC?BB@E@BBBBAAABB?BBABA9A@B<@B@@@0AAACC:;;BBBBB<;;=AAA@,@ABBB>CABC@BBBCBAA=@?BAAB;;9;BB=BBCCBEDBBCDCDDCDBB@@=@A@@AA?B=AABB>BBAA
@ATNG8:01825:06287
GATGGTAGCTCTGCTCTGACTCTCGTACTCACTCATATCCAGAAGATCAGGAACTCTAGAAGAATTCAGATTTTTAACACGAGAGTAAACGTAAAAAGAAGGTTTTTACAAGACTCACGTTAACAATATTGCAGCAGTACGCACACAATCGAAGCGCAGTAAGGATGGCTAGTGTAACTAGCAAGAATACCACGAAAGCAAGAAAAAGAAGTACGCTATTAACTATTAACGTACCTGTCTCTTCCGAAACGAATGAGTACTATAGACTATCTGAGACTACCATCGTTATCGGAAAGCT
+
CBBD@CCCBBCCCC?@@CCCCCCBBBCCCCBBBCCCCCC?CCD?CBBBBA=A?ABBBBBB@DC?C?CCDBCBBA2@????AAAABABA;==:::::):@=?49999$7<9;?DBBBCCBB>A?::8:BB?BAABBADBBBB><???@=ABBC<???AA=BC=C:?AA?CCCBBBAA>ACBBBB?BB?AAA?BBCBD=BAA=?>>?>1?C@BBCBCCCCCAD?C@@@@E@CBCBB?BBBB???@B?BBC=BBB?BBAACDCCACCAA>>>>BBBBBBAACC@CAAAC@BAAA@CD>CBB
@ATNG8:01793:06359
GATGGTAGCAGACGTGACAGAGCGCCAGAAGATCAGGAACTCTAGAAGAATTCAGATTTTTAACACGAGAGTAAACGTAAAAAGAAGGTTTTACAAGACTCACGTTAACAATATTGCAGCAGTACGCACACAATCGAAGCGCAGTAAGGATGGCTAGTGTAACTAGCAAGAATACCACGAAAGCAAGAAAAAGAAGTACGCTATTAACTATTAACGTACCTGTCTCTTCCGAAACGAATGAGTACGTGTGCGACGTGTCTCCTACCATCGTAATTGCGAAGTCT
+
;;>D@CBBBBBECCCBBCBBCCCGC@BBE@CCCCBC@B?BCCAAAB?BC>?=?B??>BBB3B?CBBBCCCBAAA;A?AABCC2@@=@>BBB<BCJBBBBCCCDCC>@>@A>A@A=AAAABBDECCCCCCCCC?BBBB@BBBBBBBB?B?B@@>@CCECDCB?B???BD?CC?BBC?AA>>>8;;;6=AAAB3BCABAAAAA>>>6;5;>>=8=9=?BAA?BBBBACB?@<@>=5=00-0@@ADCCBBBBBBBCBCCBAAAA<AAA=@A>>BC@B?BB@@=???A
@ATNG8:01800:06353
GATGGTAGCTATACGTATATCTATGTACTCATTCGTTTCGGAAGAGACAGGCACGTTAATAGTTAATAGCGTACTTCTTTTTCTTGCTTTCGTGGTATTCTTGCTAGTTACACTAGCCATCCTTACTGCGCTTCGATTGTGTGCGTACTGCTGCAATATTGTTAACGTGAGTCTTGTAAAACCTTCTTTTTTTACGTTTACTCTCGTGTTAAAAATCTGAATTCTTCTAGAGTTCCTGATCTTCTGGATAGCGACGCGATATACTACCATCGTAATTGCGAAGTCT
+
@?:B:BBCBBBCC;;6B@@ABBBBAADDCC;;7;@AA8;;4;2:@@AB;;79AA@C@C?BB@@<??@@ABC;;:B;;;;;;';D=BCCD>BBBB:;;D?CB@ABBFCD@BCCCCCCC@CBB?BACCAAABC@>ABBB@BCCCCCCCCAAACBCBC@BBB@BB>B?CCCAABDCC@CCCCC;B>B;;::::::#;BCCC=BBCCCDCCCCAGCGG5IBBBB>B?BC@CACCCBB?B@DCBBBB?AAC?DD@@BDDCBBBECCCCBBBB?CCCCCD@D?@@B@?BAAA
@ATNG8:01813:06336
GATGGTAGCGCACACATAGATACAGTACTCATCGTTTCGGAAGAGACAGGTACGTTTAATAGTTAATAGACGTAACTTCTTTTTGCTTTGCTTTCTGTGGTATTCTTGCTAGTTACACTAGCCATCCTTACTGCGCTTCGATTGTGTGCGTACTGCTGCAATATTGTTAACGTGAGTCTTGTAAAAACCTTCTTTTTACGTTTACTCTCGTGTTAAAAAATCTGAATTCTTCTAGAGTTCCTGATCTTCTGGACAGAGTGTGCAGATACTACCATCGTAATTGCGAAGTCT
+
00=?6>B;96<<B@@@::9@<59959957:/0/89;3:<8=49955555.55555>)5.4944.5.5:<<=@==7=<,//999$//9;.779:0444883843-391////9;49666>>>>9<;B@C6;:99:99B;AA@D;?@A@@=9:9999DBBBB?BCC>BB?B;:;:@@BCA@=@;;;;;':2:244444$44444)44449;9555.55555#5<<55269>==BBA:;9C=A<A@CA99799A<A@BBAB@AAAAAAB9;;;;:49<...-(-(-7;;.5555
@ATNG8:01815:06310
GATGGTAGTGTCAGTGCGCGTCGTCCAGAAGATCAGGAACTCTAGAAGAATTCAGATTTTTAACACGAGAGTAAACGTAAAAAGAAGGTTTTACAAGACTCACGTTAACAATATTGCAGCAGTACGCACACAATCGAAGCGCAGTAAGGATGGCTAGTGTAACTAGCAAGAATACCACGAAAGCAAGAAAAAGAAGTACGCTATTAACTATTAACGTACCTGTCTCTTCCGAAACGAATGAGTACTATAGACTATCTGAGACTACCATCGTAATTGCGAAGTCT
+
@AAA?BECCCBBBCBBCCCCCCAAAADCEAFCBBBB?B<@@CBBBB@BD@C@AAAAAABB3B?BACCCDCC???8?@ADCCC5BB>B=AAA9ABB?BCDBCCC;::;?BCABBB?CCCCCCCBCCCCCCBDC@DD@@>@BCBBB887:?A@A?ADCCCCCB?BCCCCC@BB>???;?????8?@@<<?>>>.=A>ABAACDD?@7:7;;@@1838ACCC?BFBBBDD?DACCC>CBB>ABBBBBBBBCCCBBBBBBBCBBBBBBB@CAAABB>A>BCCC@C@??
@ATNG8:01784:06395
GATGGTAGTCTCAGATAGTCTATAGTACTCATTCGTTTCGGAAGAGACAGGTACGTTAATAGTTAATAGCGTACTTCTTTTTCTTGCTTTCGTGGTATTCTTGCTAGTTACACTAGCCATCCTTACTGCGCTTCGATTGTGTGCGTACTGCTGCAATATTGTTAACGTGAGTCTTGTAAAACCTTCTTTTTACGTTTTACTCTCGTGCTAAAAATCTGAATTCTTCTAGAGTTCCTGATCTTCTGGAGATACACATGATACTCTACCATCGTAATTGCGAAGTCT
+
<9559=<<<<==;;;=;;956<<;;;<<;5558::;=4;<5;6;;?;=>?=BBA@<8@.9444.5.54<555<<;+//<<:);?0//>@6056616>>=>D999@CBB?BHCBBBBB@BBG?B@BHCCABAB?BBCB?CCCBBBB;;;;<<;;?@<@@@<@B?C>A99955;=@=@@@CC7@8@=@@AAB*:99999&9@@999@@@@99999(9@?>?:?:?>499@@@;;7;=AAAABB?BAB?BB;;;@@B<;;A@@@?AAAB?BAAAAA>@4;<;C@CBBB
@ATNG8:01785:06371
GATGGTAGCATCATGCATATCTCACCAGAAGATCAGGAACTCTAGAAGAATTCAGATTTTTAACACGAGAGTAAACGTAAAAAGAAGGTTTTACAAGACTCACGTTAACAATATTGCAGCAGTACGCACACAATCGAAGCGCAGTAAGGATGGCTAGTGTAACTAGCAAGAATACCACTAAAGCAAGAAAAAGAAGTACGCTATTAACTATTAACGTACCTGTCTCTTCCGAAACGAATGAGTACGAGAGTCAGAGCAGAGCTACCATCGTAATTGCGAAGTCT
+
:=>;=BABACDCDBBB?BB<AA=>;.55<7=@@;;6:B=ABBAAAC?BB@E@:9:?;777'717;8793:=::=3;?:;;;;);B=@5999&55<5;?<BDCCBD@B?CE>A;;8;BBABBCCCCCC;;;CF@C@ABACBBBBBBC?C@CAB?BBBBBBBF@BBAAAB>BB?BBB;?????8=;<9?@@@@2AA>ABBBBBAAB<;5;;>?;?<??BBB?BB;;;CB;?<?AA;@AA?::9ADBBBBBBC@??BBABBBAABAAA?@>==@=5;5@BBB@A@@@
@ATNG8:01787:06384
GATGGTAGTATCTGCACACTCTGTCCAGAAGATCAGGAACTCTAGAAGAATTCAGATTTTTAACACGAGAGTAAACGTAAAAAGAAGGTTTTACAAGACTCACGTTAACAATATTGCAGCAGTACGCACACAATCGAAGCGCAGTAAGGATGGCTAGTGTAACTAGCAAGAATACCACGAAAGCAAGAAAAAGAAGTACGCTATTAACTATTAACGTACCTGTCTCTTCCGAAACGAATGAGTACGAGAGAGCACACGTGTCTACCATCGTAATTGCGAAGTCT
+
:<:@:;<@;<9;;55<<BBBB?;6616><7=A;;;=29249<9:6525<8<<?@?<=???.??CB@A??<<777)73:A@BB1>A<A0:;:4:>A?D=;;BDCCC@C@CB@ECC@CCBBBCCBFCDFCCDCC?AA@@=@AABBB:99;@CBB?CDCBCBCB@DBBBAB?BB@CCC<??CCE>@???@@@@@2@?=B?>>BBBB>=B<@>>>1818<A@A=@BAAACC?B?BBB=A::59>>AAAABBAAA??????BBBCBBA??9?9889A=@<AA@?;??::
@ATNG8:01788:06394
GATGGTAGCATCATGCATATTTCACCAGAAGATCAGGAACTCTAGAAGAATTCAGATTTTTAACACGAGAGTAAACGTAAAAAGAAGGTTTTACAAGACTCACGTTAACAATATTGCAGCAGTACGCACACAATCGAAGCGCAGTAAGGATGGCTAGTGTAACTAGCAAGAATACCACGAAAGCAAGAAAAAGAAGTACGCTATTAACTATTAACGTACCTGTCTCTTCCGAAACGATGAGTACCTCTCAGACGCTCGTCCTACCATCGTAATTGCGAAGTCT
+
::<B;;;===>C>=<;99555)5:<9===9<::;59.65<=>999C<BB?B>A@@B@@@@,0-0>;>>?@A>==58<?9999(55.58===0CAB>BCCBBBCBB?B@A@@ACCDLBBBCBBBBBBBBECBC@BCCC;<;A@AA::7;?BCC?CE@ACBBB@DBBBCC?AA<??>299==>8>=>;?DEDC2BB@B>??A=C>:597==;9+/).8000<??;=<<<9?6???8?///:9>?BA@9::CCBB?AB@@>AA<A@A<?888BA>A:???=9?@??
@ATNG8:01809:06366
GATGGTAGCTATACGTATATCTATGTACTCATTCGTTTCGGAAGAGACAGGTACGTTAATAGTTAATAGCGTACTTCTTTTTCTTGCTTTCGTGGTATTCTTGCTAGTTACACTAGCCATCCTTACTGCGCTTCGATTGTGTGCGTACTGCTGCAATATTGTTAACGTGAGTCTTGTAAAACCTTCTTTTTACGTTTACTCTCGTGTTAAAAATCTGAATTCTTCTAGAGTTCCTGATCTTCTGGGATGTGTGCGCAGTGCCTACCATCGTAATTGCGAAGTCT
+
BB;9::>BBB=ACBBCCCCFCDECAA@@@BBC?CJCC>CC?B?BBBCCBB?BCCCB?B=AADD@D=AACCBBBBC?CCDDD3BA=?999+9B>>;??B?BB?>>?ACC>ABBBCBBB?BBB?C@AA?::;?>:>?==:>@@BBB@==>A@@:99>69::<<<6><?AAAAAAAA:@?@@@3@;><>>BBA/@@@@@9@@@>==BA::8;AAA/@;:;C=B<CA;@@CCC@@=@<>>>F::86=<<4<///;====<??@@B<???;;;;==><A<@@=>6<<66
@ATNG8:01809:06372
GATGGTAGCGCATATCAGCGCAGCCCAGAAGATCAGGAAACTCTAGAAGAAATTCAGATTTTTTAACACGAGAGTTAAACGTAAAAAGAAGGTTTTACAAGACTCACGTTAACAATATTGCAGCAGTACGCACACAATCGAAGCGCAGTAAGGATGGCTAGTGTAACTAGCAAGAATACCACGAAAGCAAGAAAAAAGAAGTACGCTATTAACTATTAAACGTACCTGTCTCTTCCGAAACGAAATGAGTACGATGAGATCTCGTGTGCTACCATCGTAATTGCGAAGTCT
+
::?B?@?;;555556?=;@?BBBB>3;?;7;>=<<<.55)59<;444.444(4.33445@<@@%5055559<>6626@4>;;?===+=@?>0555&555.56;9;=?AA8A:??<?BC?CCBBBC@@?@@@>>@BA=ACBB>ABABBA;;5;;?>>?@AA<<A=B@BBCCCC@CC?CBB?AAABC;>993999999%999793789;=8:8>;;<>299*9<@CCACCBBACC5;5;<;0:;::,:@>?@:::B??>BCABB9:8B99:AAA>A@==??<?=BCCB>A;;;
@ATNG8:01811:06379
GATGGTAGGACGAGCGTCTGAGAGGTACTCATTCGTTTCGGAAGAGACAGGTACGTTAATAGTTAATAGCGTACTTCTTTTTCTTGCTTTCGTGGTATTCTTGCTAGTTACACTAGCCATCCTTACTGCGCTTCGATTGTGTGCGTACTGCTGCAATATTGTTAACGTGAGTCTTGTAAAACCTTCTTTTTACGTTTACTCTCGTGTTAAAAATCTGAATTCTTCTAGAGTTCCTGATCTTCTGGGTGCGCTACAGTCTCTCTACCATCGTAATTGCGAAGTCT
+
A@@@9CBB<@@@;?ABCBBABCBB@BBBCDAA?ACBB>BC@C@CDBBCCC@BBBDE?E?BBBD?C@CCCCBBBBCACDCCC2CD@CCCC?BCBC?CAA;AD9;:ACCD@CBBBCCCC?CCC?C@CCDCCBBB?CCCD?CCCCCBBCCCCBBAAAC??@@?BC?C?BBCBBCCCC@CAAAA9A?C?CCCGIFECCCC>CBCCCCEBBB?BDED3BBBCC@C@CD?BCCBBBB@B?BAACCC@C?AA<ABBBBBBBBCCCCBBCCFF@BBCCCB@B@CCCCACBBC
@ATNG8:01818:06380
GATGGTAGTCTCAGATAGTCTATAGTACTCATTCGTTTCGGAAGAGACAGGTACGTTAATAGTTAATAGCGTACTTCTTTTTCTTGCTTTCTGTGGTATTCTTGCTAGTTACACTAGCCATCCTTACTGCGCTTCGATTGTGTGCGTACTGCTTGCAATAATTGTTAACGTGAGCCTTGTAAAAACCTTCTTTTTACGTTTTACTCTCGTGTTAAAAATCTGAATTCTTCTAGAGTTCCTGATCTTCTGGATAGCGACGCGATATACTACCATCGTAATTGCGAAGTCT
+
44443:95;6=;;;===>;;;;;566;;;=@?7;=@@=?C@C?@@@;;><6;55593939;44.5.449444;99)//777'//)/555,////8386828:233377;5:<=;@;?@;@AA?B=CACBAACB@DB;;7<;;@BBB@@>?:9929>>:99.5744.437///89:8>8455555$549799999$555555&5::5566<<<8;<<<*:///98<8;=:==B996@<@=BAA??@29;:2:A???BBBAA@A999BBBBB<@::9>=;?:::9@;A9::
@ATNG8:01851:05779
GATGGTAGGAGACACGTCGCACACGTACTCATTCGTTTCGGAATGAGACAGGTACGTTAATAGTTAATAGCGTACTTCTTTTTCTTGCTTTTCGTGGTATTCTTGCTAGTTACACTAGCCATCCTTACTGCTGCTTCGATGTGTGCGTACTGCTGCAATATTGTTAACGTGAGTCTTGTAAAACCTTTCTTTTTACGTTTACTCTTCGTGTTTAAAAATCTGAATTCTTACTAGAGTTCCTGATCTTCTAGTGTCTGATCTGTATCACTACCATCGTAATTGCGAAGTCT
+
::<@<@BD=A;>;;;<;;??;;;<>666;;;<8969A9@<.9.559;<=;;>ACBBB?C<@@::598<<<>::::;,73888'78288;<<1:;=>485>7;@6>98379233;99:8=:5>C9?:<;6----62066-----2779777;;;7777/7789;:3:5;=?>>>@?>8<:978*7-66(699;;,66>>>+//555/5;A<==(8998(7887>8<9:;5:9:79A87275::7:78289A;<88877;;<<::;A@AA???7<;@B==9=5;;;>:??>?
@ATNG8:01864:05789
GATGGTAGCGCATATCAGCGCAGCCCAGAAGATCAGGAACTCTAGAAGAATTCAGATTTTTAACACGAGAGTAAACGTAAAAAGAAGGTTTTACAAGACTCACGTTAACAATATTGCAGCAGTACGCACACAATCGAAAGCGCAGTAAAGGATGGCTAGTGTAACTAGCAAGAATACCACGAAAAGCAAGAAAAAAGAAGTACGCTATTAACTATTAACGTACCTGTCTCTTCCGAAACGAATGAGTACCTCTCAGACGCTCGTCCTACCATCGTAATTGCTAAGTCT
+
<>:;7;666>@C@@@CCBBBCC@A@=ACCADCCB;;9;>BBEECBC?@@?B?@AA;;;;;*;=@AGCCCC<;;B=;;;EEDE5BB?B?BBB7@?@>A;<;A==00,0:00+009244<<>@ABBCBA=>=00+0@000,;BABBC;;;.;;?CCACBBBBBBC@BCBA@@<@@:===:=?8999-9>=:?CCDCC)BB?B?>@CDBAB>A=A@AA;?;?BCBB@BBBBBBC?B@BDD>C@@?ADCCFBB?CBBCB@@BB@BBBCC?BBE?BB>?@C?B?BCCC@CBBB
@ATNG8:01875:05797
GATGGTAGTGCGTGAGAGAGAGACCCAGAAGATCAGGAACTCTAGAAGAATTCAGATTTTTAACACGAGAGTAAACGTTAAAAAGAAGGTTTTACAAGACTCACGTTAACAATATTGCAGCAGTACGCACACAATCGAAGCGCAGTAAGGATGGCTAGTGTAACTAGCAAGAATTCCACGAAAGCAAGAAAAAGAAGTACGCTATTAACTATTAACGTACCTGTCTTCTTCCGAAACGAATGAGTACGAGAGAGCACACGTGTCTACCATCGTAATTGCGAAGTCT
+
:;:>;C;96<9;566==>BBBB;<<)55;7<BC;;65:8<A=;;5505=7;;@@733333$34888>@@>>;==59//)/:::'88473<<</<<>=@?;;9@@@B?B@DE@BBC@DCCCCCD=;;BCB:;;@=BA?@?@CBBDD;;8;?C;;7;BBB@@;;8;@??CC>AA5:599?>ABB=A?>99999:(:>9>?BCBCCCD>A>>@@?;@=;;@BB>A>>00+0=6;6099/87<288??BBBBBBCB989AAA@>>>AA??>:@@==<<9<2::>>=>?A@
@ATNG8:01828:05826
GATGGTAGCGCGACGAGCGTAGACCCAGAAGATCAGGAACTCTAGAAGAATTCAGATTTTTATCACGAGAGTAAACGTAAAAAGAAGGTTTTACAAGACTCACGTTAACAATATTGCAGCAGTACGCACACAATCGAAGCGCAGTAAGGATGGCTAGTGTAACTAGCAAGAATACCACGAAAGCAAGAAAAAGAAGTACGCTATTAACTATTAACGTACCTGTCTCTTCCGAAACGAATGAGTACTGCGTCTCACTCTCGCCTACCATCGTAATTGCGAAGTCT
+
<</0+/;::<@@@@BBBDFCCBBBF>CCB@CCDBBB@B@EDCCCCD@@@>@@BABBBBBB2BBBBBBCBBBBAA;A>@ABBB2AB=B5;;;6;CC@CCCCBBCCB<@=@@=@CC@BAADDCCECBBCCCCCB?BCBA?AAAAACBB?B@B;;<;DCEDCCC?DCCCCC?BD?@@@499999+9999?CCCC3DC@B9::BB??@3838=>=5;7:?@@@>A@@@@CC=A?AA@9@??;?>?BDBBBBBBCDBCCBBCCCCE@DCA>AABABB?C=BB@@=@@@?
@ATNG8:01829:05831
GATGGTAGCGCACACATAGATACAGTACTCATTCGTTTCGGAAGAGACAGGTACGTTAATAGTTAATAGCGTACTTCTTTTTCTTGCTTTCGTGGTATTCTTGCTAGTTACACTAGCCATCCTTACTGCGCTTCGATTGTGTGCGTACTGCTGCAATATTGTTAACGTGAGTCTTGTAAAACCTTCTTTTTACGTTTACTCTCGTGTTAAAAATCTGAATTCTTCTAGAGTTCCTGATCTTCTGGTAGAGCGTGCATATATCTACCATCGTAATTGCGAAGTCT
+
AACH@DCCBCBBCDCBCCCCBBBBBBA@@A;;7;BAB=BB?C@BBBA;BB=AB?@@:=:CBCB8:8;AA@@;=9?899444$49388>>6>>==@BCE@CC?BCBGDC@DDCCBCCC@DDD?C?BCCCCCCC?BBCC@DCCCCCCBCCCCCCCBB?BCC@BB@D@BBBBBBCCC@CCCCC;B@B?BCBBB2AAA@A8;;BBCCCBBB5;;;;.;CCCGAD@CC@BCBBBBB?B?BBBBBB>AAB@CDDCCCDBBBCCCCCAAAEE@D:::BB?C>AACGAC@@A
@ATNG8:01830:05817
GATGGTAGCGCACACATAGATACAGTACTCATTCGTTTCGGAAGAGACAGGTACGTTAATAGTTAATAGCGTACTTCTTTTTCTTGCTTTCGTGGTATTCTTGCTAGTTACACTAGCCATCCTTACTGCGCTTCGATTGTGTGCGTACTGCTGCAATATTGTTAACGTGAGTCTTGTAAAACCTTCTTTTTACGTTTACTCTCGTGTTAAAAATCTGAATTCTTCTAGAGTTCCTGATCTTCTGGGATGTGTGCGCAGTGCCTATCATCGTAATTGCGAAGTCT
+
:55>7<<===BBCCCDGGGJAA;:9>>>>C9:29AA?;??4:69=BB<<AAC>@@@?A?>>>:25.5::@A@@@C@BBCCC5BB>??BC=BB@@?ABC?BB?AABCCCACBBCCBBB?BCC@C@CCCCCCBC@DGCD@CCBCCCCBBCCCCCBCB@@@@ADC?C?A@@BCDCDH@CAAAA7A<A<BBBBB0A@CCC=AADJAABGGE@CCCC5BBBCC@CACCACBCBD@A>@ABBCBCD@BBDC>C;<;;DCC;;;BBAA=@CBBBECCBB?A7;;@@?BBBB
@ATNG8:01838:05852
GATGGTAGCGCACACATAGATACAGTACTCATTCGTTTCGGAAGAGACAGGTACGTTTAATAGTTAATAGACGTAACTTCTTTTTCTTTGCTTTCGTGGTATTCTTGCTAGTTACACTAGCCATCCTTACTGCGCTTCGATTGTGTGCGTACTGCTGCAATATTGTTAACGTGAGTCTTGTAAAACCTTCTTTTTACGTTTACTCTCGTGTTAAAAATCTGAATTCTTCTAGAGTTCCTGATCTTCTGGGATGTGTGCGCAGTGCCTACCATCGTAATTGCGAAGTCT
+
<=<C;>666;:;;;;<>>>=>000=///::795544<4:95;755/77::)--5---(-(/777(0*/////<;;5;@059@@>'9>>,9499099;;455/)/7)//79:>469BDB@CC;::CAC@DGBAAAAA>BDCD:;;BBBBAAAA@@CCABB?;;9=@@;B<>?@>>=@>=494499*47;;55555$9:==C8C@@@AA@@@>49???,=;@9949:?C>BB@@@@A=A?BBBCBB?A@@@8@;;;?ABB;;99:9@=@@@=>=0/0:4:,66==9><<@
@ATNG8:01840:05830
GATGGTAGCTCACGAGATCTCATCGTACTCATTCGTTTCGGAAGAGACATGTACGTTAATAGTTAATAGCGTACTTCTTTTTCTTGCTTTCGTGGTATTCTTGCTAGTTACACTAGCCATCCTTACTGCGCTTCGATTGTGTGCGTACTGCTGCAATATTGTTAACGTGAGTCTTGTAAAACCTTCTTTTTACGTTTACTCTCGTGTTAAAAATCTGAATTCTTCTAGAGTTCCTGATCTTCTGGGTGCGCTACAGTCTCTCTACCATCGTAATTGCGAAGTCT
+
ADCB?BBBCCCCCBAA@CJIGCCCBFCCBCCCACCCF<BC@C@CBCDCCAA@CBAB@C@@@@D?A>ACBBBBBBB@BCGEE5;;;;DEE?DCBB=@@A>AI8;;:BBA?CBBBABBC@CBCAC@BBBB@AAB?BBAA8;;CCCCCHI;;;GBBBD@CAA@AD@C@BBCBBBBBA>BBBBC;B@C:;;BBB5BCCCC;;;BBBBBBBB>BBBB0BBBBB?C?CC@CCCCBBB@C@:;;BBA=B@@@;@CDBBBCCCBCECCBCBCCADBBBCB?C>@@BC@CB::
@ATNG8:01842:05821
GATGGTAGTCTCAGATAGTCTATAGTACTCATTCGTTTCGGAAGAGACAGGTACGTTAATAGTTAATAGCGTACTTCTTTTTCTTGCTTTCTGTGGTATTCTTGCTAGTTACACTAGCCATCCTTACTGCGCTTCGATTGTGTGCGTACTGCCGCAATATTGTTAACGTGAGTCTTGCAAAACCTTCTTTTTACGTTTACTCTCGTGTTAAAAATCTGAATTCTTCTAGAGTTCCTGATCTTCTGGACAGAGTGTGCAGATACTACCATCGTAATTGCGAAGTCTC
+
84458===BBB=>>566;;99<<;;;==556=8;;;@8>?9><ABC<<<>9=@:;504.4;9;49.44<999:::.44444$4:.4///(////96:::6::+///88;.56::9555.59A2:89CC@;;;@=;;:D@AABACBBBBA@??;>992955554.4394444::99494444&5.5655555$5<555)55555599998;;;;(;555>5:5;=745555<<:>@BBCCBB=?@@?@@@BBBBBAAABBBAAAA@@;==000:6:+000-)---//
@ATNG8:01846:05851
GATGGTACGCAGACGTGACAGAGCGCCAGAAGATCAGGAACTCTAGAATGAATTCAGATTTTTAACACGAGAGTAAACGTAAAAAGAAGGTTTACAAGACTCACGTTAACAATATTGCAGCAGTACGCACACAATCGAGCGCAGTAAGGATGGCTAGTGCTAACTAGCAAGAATACCACGAAAGCAAGAAAAAGAAGTACGCTATTAACTATTAACGTACCTGTCTCTTCCGAAACGAATGAGTACTGCGTCTCACTCTCGCCTACCATCGTAATTGCGAAGTCT
+
8://)////765;88------//666::::6///9996<5::5//7;+//;+/+/;======+=6::833377333(3355555$557<6;;3;994959999444.4.43-38829<<=AABAABCCCCBB?<?0000//9/5386>7<54-/9/////--(--/6//(3<39882868882//.3.....$.502229999995949855/3057///)///44::7:6:<=4<9903338887773349<:455<445>055:796////)/)//993----
@ATNG8:01854:05831
GATGGTAGTGTGTCTCTGAGAGTAGTACTCATTCGTTTCGGAAGAGACAGGTACGTTAATAGTTAATAGCGTACTTCTTTTTCTTGCTTTCGTGGTATTCTTGCTAGTTACACTAGCCATCCTTACTGCGCTTCGATTGTGTGCGTACTGCTGCAATATTGTTAACGTGAGTCTTGTAAAACCTTCTTTTTACGTTTACTCTCGTGTTAAAAATCTGAATTCTTCTAGAGTTCCTGATCTTCTGGATAGCGACGCGATATACTACCATCGTAATTGCGAAGTCT
+
:;5926>>CB??;<<::;9969:9:C@@@BBD@CCBC=CC@D@CCBBBBB@DCCBE@B@CCCD@C?BBCCCDCCC@CCCDD5CC?BBCF?CBBB?AAB?BJ@ABACDGACCCCCCBB?BCC@C@DCCCCCCC@CCCF@CBBBCBBBDCCCCAAAC?BBB@BB@B@BCCCCCCCC@B@@@@7@=A=@AAAA0@BBCC=AADCCCCFDF@BBBB2BBBCC@C@CC?CCCCBBB?B@BBABDD@BABACCCCCEEEEECBBCBBBBBD@CCAABC?C899CD@E::9
@ATNG8:01832:05876
GATGGTAGCGCACACATAGATACAGTACTCATTCGTTTCGGAAGAGACAGGTACGTTAATAGTTAATAGCGTACTTCTTTTTTCTTTGCTTTCGTGGTATTCTTGCTAGTTACACTAGCCATCCTTACTGCGCTTCGATTGTGTGCGTACTGCTGCAATATTGTTAACGTGAGTCTTGTAAAAACCTTCTTTTTACGTTTACTCTCGTGTTAAAAATCTGAATTCTTCTAGAGTTCCTGATCTTCTGGCTCTCGTAGACAGATACTACCATCGTAATTGCTAAGTCT
+
AACB?BDDDCBABCBBCGGDDJBBABBBCBBB@BEDE>BB<@;@A@B<EC=A@@00+/2799?>A?BAAAB00/;4//////#/99/::;@466<:7;/-*-8(--//:;7;<??>>CB9;;@>B>CCECCCGC@GBAA?BBB;;<BBAA@@@@AAA=;;;?@@=@=AA;;;@@>@=B9:9:9'96?255=>>+=BB??7=695::95656;>>?+;;;66169>A<@99999C:D;C>>==A899C@@@AAB@@ABBBCCCCCBBBD@DDA@@A>A?BBBB?CCAB
@ATNG8:01848:05893
GATGGTAGCGCGACGAGCGTAGACCCAGAAGATCAGGAACTCTAGAAGAATTCAGATTTTTAACATCGAGAGTAAACGATAAAAAAGAAAGGGTTTTTACAAAGACTCACGTTTAACAATATTGCAGCAGTACGCACACAATCGAAGCGCAGTAAGGATGGCTAGTGTAACTAGCAAGAATACCACGAAAGCAAGAAAAAGAAGTACGCTATTAACTATTAACGTACCTGTCTCTTCCGAAACGAATGAGTACTATGTAGAGCTCTATACTACCATCGTAATTGCGAAGTCT
+
<<<A?BBAAB:;9@A@@@CBBCBBC=@BA?BBABBC@C?BBB;;:B?BA=@;89773333$338778<83//887/6----6666$---(/6.7;;;$3333(3733256667'2+22366627999>CJHCCCDBAA@D?CCAB?BBBABBA@>BAEBB@BBBCCCCA?CCCCAB?BB?AAA>@@>>=8==>999999(9@?B:98BBA??:=:=?AC<>;>ACBB@BBBBABB>A>ADD>BBB?DDCACCCCCAAAABBBBBBB@@@???D=>>@A=>:==CBBC@BA??
@ATNG8:01863:05902
GATGGTAGCACGACACGACGATGTGTACTCATTCGTTTCGGAAGAGACAGGTACGTTAATAGTTAATAGCGTACTTCTTTTTCTTGCTTTCGTGGTATTCTTGCTAGTTACACTAGCCATCCTTACTGCGCTTCGATTGTGTGCGTACTGCTGCAATATTGTTAACGTGAGTCTTGTAAAACCTTCTTTTTACGTTTACTCTCGTGTTAAAAATCTGAATTCTTCTAGAGTTCCTGATCTTCTGGTCTACTACACTGTACTCTACCATGTAATTGCGAAGTCT
+
AA<B?BEBBBCB=BCCCCA;66>@ADCCDDBB@BCCC>CCACABAAADCJ@FCCDC@C@CBBDAD?BCBBCCB?@<>;;;<+:A>CBAA=A999<@?=;?A<@???@@=A???BBBB?BBA=A=>>>@=====A@@@<???@>>>@@@AAA:::?;9:98994:>;::AA>>>A<@AAAA2?3838>ABC.;;;;;3;??@B@@===;?DDE/@888C=A=AC=BBBA???;@<BBAAAA9<<A<@@@@@AA:::@@D@@@@A>=8<988858-//==9=9>>
@ATNG8:01847:05940
GATGGTAGTAGTACACTAGTCATACCAGAAGATCAGGAACTCTAGAAGAATTCAGATTTTTAACATCAGAGAGTAAACGATAAAAAAGAAGGTTTTACAAGACTCACGTTAACAATATTGCAGCAGTACGCACACAATCGAAGCGCAGTAAGGATGGCTAGTGTAACTAGCAAGAATACCACGAAAGCAAGAAAAAGATGTACGCTATTAACTATTAACGTACCTGTCTCTTCCGAAACGAATGAGTACACACTCTCATATGACACTACCATCGTAATTGCGAAGTCT
+
8849.44::::;4555599;;55597;44.4;5559./)/////;;6//,4677---555'5(--5-//6999:<=4::333:::9$9;,3,333&333,//////;;;6:6:93865-255///;;7:=@@==?F?BBBB?987??>=?;?8???=>??=777?8=:;77:65515772:<<<C9A=>;>>==</<9555>>>;BAB=B;@9668=<@@A@A6;;AA@AB=@=>@@9=??=AABCBCGEAAABBB@A@@@BABBCCBB9ABBBCE>@<@@AA5;;:9
@ATNG8:01853:05917
GATGGTAGATACTCGCTGATACACCCAGAAGATCAGGAACTCTAGAAGAATTCAGATTTTTAACACGAGAGTAAACGTAAAAAGAAGGTTTTACAAGACTCACGTTAACAATATTGCAGCAGTACGCACACAATCGAAGCGCAGTAAGGATGGCTAGTGTAACTAGCAAGAATACCACGAAAGCAAGAAAAAAGAAGTACGCTATTAACTATTAACGTACCTGTCTCTTCCGAAACGAATGAGTACTACTCTCAGAGACACACTACCATCGTAATTGCGAAGTCT
+
@@9;6:?:::BA@@@?BACAA@BBA<BBB>AAA@;9058<==894>9>?=A???997BAA/A=??=8>??33392336????+==<<099509@B>;;99@<<<A>=:CC;BCC?BBAABCDCCCCCCCCCCADBAA=@@ABBCCB?B?B;;8<DCBCCCC@DCBB@?=@?>?BB<A?888*3888778899%9?;AABAA@BB?59579::.83:;AAA?BCBBB@?=?=ABB>BBC@BBBBCBBBBBCCABAC>>>BCCBBBCB;@@AB@@<@:BBCC?AA@?
@ATNG8:01872:05912
GATGGTAGCTCGCTGATGATATCTCCAGAAGATCAGGAACTCTAGAAGAATTCAGATTTTTAACACGAGAGTAAACGTAAAAAGAAGGTTTTACAAGACTCACGTTAACAATATTGCAGCAGTACGCACACAATCGAAGCGCAGTAAGGATGGCTAGTGTAACTAGCAAGAATACCATGAAAGCAAGAAAAAGAAGTACGCTATTAACTATTAACGTACCTGTCTCTTCCGAAACGAATGAGTACACACTCTCATATGACACTACCATCGTAATTGCGAAGTCT
+
=>CC@CDBB=@A=00/?@BBBBBCCBFCC@AAAC;;5;4:?@@AAC?CB?C@BC?@@CDC3B?BCBBBAABBBD<=>@CCCC5BB>A5;;;6;AE?;;;BBBBBB@B?BD@BBC@BBAACDCDCCCBBCCDD@ECA@<@@@@CDBB@C?B@@=@BBBBECC?BBBCCB>AB>????A@???:>BC@CCCCC2CC?CAAACFE=>:=;=;;;1938CCBC@BBAAA@@;@;?@@;AAA>BBCEBBBBBCBAAABBCCBBBBBBBBB@D?@?BB?E9<<CD?B;;;
@ATNG8:01876:05941
GATGGTAGGAGACACGTCGCACACGTACTCATTCGTTTCGGAATGAAGACAGGTACGTTAATAGTTAATAGCGTACTTCTTTTTCTTGCTTTTCGTGGTATTCTTGCTAGTTACACTAGCCATCCTTACTGCGCTTCGATTGTGTGCGTACTGCTGCAATATTGTTAACGTGAGTCTTGTAAAACCTTCTTTTTACTTTTAACTCTCGTGTTAAAAATCTGAATTCTTCTAGAGTTCCTGATCTTCTGGTGTCGTCTATCATGTACTACATCGTAATTGCGAAGTCT
+
BAA@:??C@DCCB==>==<5555;<=?>@BBB>C000+-837(---(-88:<:9;9;>6;+///:6:6;7::<533:6;@;;;+87173333&399;8>5757D?A@>?>@<==>=;<:968<<.6.587552552786;3;>>;;;@A@@@>>>>>>5;;;:>>:@7;;>AA;;;=496888(88=78////(/6666)/)/89866///(////'//66:5:175157:<<9;;@3;9@:::59<>:>??==>>@@@???@@@BB@@>>>??@<?<@<==6;///
@ATNG8:01828:06003
GATGGTAGCGAGCGAGTGTGTATACCAGAAGATCAGGAACTCTAGAAGAATTCAGATTTTTAACACGAGAGTAAACGTAAAAAGAAGGTTTTACAAGACTCACGTTAACAATATTGCAGCAGTACGCACACAATCGAAGCGCAGTAAGGATGGCTAGTGTAACTAGCAAGAATACCACGAAAGCAAGAAAAAAGAAGTACGCTATTAACTATTAACGTACCTGTCTCTTCCGAAACGAATGAGTACGATGAGATCTCGTGTGCTACCATCGTAATTGCGAAGTCT
+
;??A=A;966=B>>>===AABBCC>7<<@<C?@DAA;?255><::?<?@<?9=?>ABCBC1CFAAACBBACCID>C@;;;;;*;A>C>BBB9BCB?@BAAABB;;7;?BC@BBB@BDDCA@@CCBBBBAAAB=BCAA?ABCCBB;;50:>00)/::///>?:;<;BBB?BB?AAB=??BCE>B@@;9:9:9:%:;87=373;??7689399B?B?B>CCC@A@@BBBB?B?BBB<B@@=;::A?A@A@A?>=>>=>887<<>>@@B?BAC?BA?A7;;BC?CBBA
@ATNG8:01837:06004
GATGGTAGGCACTGCGCACACATCCCAGAAGATCAGGAACTCTAGAAGAATTCAGATTTTTAACACGAGAGTAAACGTAAAAAGAAGGTTTTACAAGACTCACGTTAACAATATTGCAGCAGTACGCACACAATCGAAGCGCAGTAAGGATGGCTAGTGTAACTAGCAAGAATACCACGAAAGCAAGAAAAAGAAGTACGCTTTTAACTATTAACGTACCTGTCTCTTCCGAAACGAATGAGTACTGTATCTATGTGTGCGCTACCATCGTAATTGCGAAGTCT
+
<<<A?@@@>BAB?C669C@FHGCC@7<?C:B@B@BB>B?BCCCCCB?BE@HABB<<9EDD1C?AA@?@;<889<69799999(55.5.555&5<A?AAA@@B=>@<@;@A=BCF@CCCBCBCCBBCCBBBAA?@CBD?BBCBCFCB?B>A;;7;@ABBBCB?BEBBBB?AA>AA?8877==68886;AABB3@A=ABBAA;AAA2?;?>@>;A;@@::8;??>>>>>4949<=6<==>B>>>>>?CBB>?>A@@?=::;;===>>;>@@@BD>@=@A??9:<=:
@ATNG8:01843:05997
GATGGTAGCTCGCTGATGATATCTCCAGAAGATCAGGAACTCTAGAAGAATTCAGATTTTTAACACGAGAGTAAACGTAAAAAGAAGGTTTTACAAGACTCACGTTAACAATATTGCAGCAGTACGCACACAATCGAAGCGCAGTAAGGATGGCTAGTGTAACTAGCAAGAATACCACGAAAGCAAGAAAAAGAAGTACGCTATTAACTATTAACGTACCTGTCTCTTCCGAAACGAATGAGTACGAGAGAGCACACGTGTCTACCATCGTAATTGCGAAGTCT
+
<;;A?B=GDDCCC;;;CBBBCDCCCACCCACCCBBB@B@BCEAAAC?BB?D?BB@@ACCC3A?CACCAAACBB@9<<;;;;;*;B=A5;;;6;BB@AABDDDDCD?B?BC@CCC?BBAABCDCDAAACCDBB@BBBC?CBABACBB>C@CBB>BCCEDCBA>BBBBBB?CC@AAA>ABBBA9???<?BEED2CC?C999FB??@<@;>>A@=?<?ACCC@CCBBBBC>A?ACD>CCC?BAAACBBBCCCC@AAABBBBBCBBBBB??;;;BB@B?BBBB?B???
@ATNG8:01847:05977
GATGGTAGCTATACGTATATCTATGTACTCATTCGTTTCGGAAGAGACAGGTACGTTAATAGTTAATAGCGTACTTCTTTTTCTTGCTTTCGTGGTATTCTTGCTAGTTACACTAGCCATCCTTACTGCGCTTCGATTGTGTGCGTACTGCTGCAATATTGTTAACGTGAGTCTTGTAAAACCTTCTTTTTACGTTTACTCTCGTGTTAAAAATCTGAATTCTTCTAGAGTTCCTGATCTTCTGGGTGTATCAGCGAGTATCTACCATCGTAATTGCGAAGTCT
+
CB;9;<BBCBCDC;;6==?ADDC;66659@@B>CCBF>FC?A?ABCBBCD@CCCCC>?>?CED@C?CCCBAAA;B8BBCBD3AC<@???:?BAC89;B=AD?AAA@BB<??AAAACC@BB?<@<@A?::888=A>>>=889@@B@>>>@AA==>=:=?=;@@;@=>>=C?????9=8888,8:>788888(8::;=7>@=>=AAA9856DDD.@787@<@=BB<CBA?;;;;?;=>>E@A<@???8::6;<=///9666:?????<?;;:@@>E:==>>=A@@@
@ATNG8:01857:05996
GATGGTAGATATATGCACGCTCTACCAGAAGATCAGGAACTCTAGAAGAATTCAGATTTTTAACACGAGAGTAACGTAAAAAGAAGGTTTTACAAGACTCACGTTAACAATATTGCAGCAGTACGCACACAATCGAAGCGCAGTAAGGATGGCTAGTGTAACTAGCAAGAATACCACGAAAGCAAGAAAAAGAAGTACGCTATTAACTATTAACGTACCTGTCTCTTCCGAAACGAATGAGTACATAGATATACGTATAGCTACCATCGTAATTGCGAAGTCT
+
<?;A6<<CBBBAAAA@CA;;;<99;=AAB89;BBCCAC?CBABBBC?CC@C?@?<93333$3,33898::9//)///////$4939.444&555.5666;<>@FAG@BB?C@?<@@;;;BA@@BA??A@::7:ABB?BBEBDCCC?B?B;;9;BBBBBBC?BCBAAB?AA=?AA>AAA@?8?8979BCED3CC79999ACAAA?A=BA@@;?<?ADBB@BCBBC;;8:=?@A;A::8:?AABBDCDBBAAAAC???B==;;;8919?>>BB<?>?BBA>@?:9
@ATNG8:01837:06043
GATGGTAGTGGTCATATGAGAGTGTGACTCATTCGTTTCGGAAGAGACAGGTACGTTAATAGTTAATAGCGTACTTCTTTTTCTTGTCTTTCTGTGGTATTCTTGCTAGTTACACTAGCCATCCTTACTGCGCTTCGATTGTGTGCGTACTGCTGCAATATTGTTAACGTGAGTCTTGTAAAACCTTCTTTTTACGTTTTACTCTCGTGTTAAAAACCTGAATTCTTCTAGAGTTCCTGATCTTCTGGGATGTGTGCGCAGTGCCTACCATCGTAATTGCGAAGTCT
+
==4;./////)/:77;><@AAA=>?0///;;=9>>@A9@@24.49:<:BB8A;9<A4:26<ACAIGCCB:66=<<554444$4;645/::1////:)//:8==7554::<8===696CC79:B?B@CCABAABCAIBCBAABCCCCBBBAAA@@A<<+000*/;696<=555<9::5:9;<<&429.4;<=@(=99499&4<<00/;7//)/999(:.55;6;7<<7;;666:>:?9?;=@@@<60/;/7////::;5556<<>96665;;666<:?6;;<<=<<@@
@ATNG8:01842:06015
GATGGTAGTATATCGCGTCGCTATCCAGAAGATCAGGAACTCTAGAAGAATTCAGATTTTTAACACGAGAGTAAACGTAAAAAGAAGGTTTTACAAGACTCACGTTAACAATATTGCAGCAGTACGCACACAATCGAAGCGCAGTAAGGATGGCTAGTGTAACTAGCAAGAATACCACGAAAGCAAGAAAAAAGAAGTTACGCTATTAACTATTAACGATACCTGTCTCTTCCGAAAACGATGAGTACATAGATATACGTATAGCTACCCATCGTAATTGCGAAGTCT
+
:98=9=/:55544AAA@@:65<<994999.449;99494595666=9==9=9;;666A@@,?590////::766.6344;<<*<<;?<?@A2>==:=?@><:<//,/6:;8??C?AB;;;@;?>A???@@AA?BBBF@@@BCCCCC@C@B;<:<DCCCCEB?;;:CCC@DBABBB<>>A@A9@<>9?@@@@@&?A9::4:>AB@@@<A=???@=A;?;:;<>::::====9=66666'552..6...3335788998887776668222'2556683937555155..
@ATNG8:01846:06055
GATGGTAGTCTCAGATAGTCTATAGTACTCATTCGTTTCGGAAGAGACAGGTACGTTAATTAGTTAATAGCGTACTTCTTTTTCTTGCTTTCGTGGTATTCTTGCTAGTTACACTAGCCATCCTTACTGCGCTTCGATTGTGTGCGTACTGCTGCAATATTGTTAACGTGAGTCTTGTAAAACCTTCTTTTTACGTTTACTCTCGTGTTAAAAATCTGAATTCTTCTAGAGTTCCTGATCTTCTGGAGATACACATGATACTCTACCATCGTAATTGCGAAGTCT
+
:555;>?>>CCC?;;665;;:;;566<==<<<8955505;8=7;;>>>=?<?@>=;./)/)//-(-(--8:/45:;.44888'8:.54==4556=6;;>6;;155599;7<;;;;;;>069A<@?CCBBBBBC@BBCF@DBBBBBA>>>@@000><:;==6>?<@7A595;;:55.555>>0;9<:=AAAA$55555)5;;566666=:====$5545949455.4:::<6905:959<AD@@@B@BA@<;?@CAAAAECBBAAAB>AAAABB<?<;;;C?<;;A
@ATNG8:01849:06037
GATGGTAGGCACTGCGCACACATCCCAGAAGATCAGGAACTCTAGAAGAATTCAGATTTTTAACACGAGAGTAAACGTAAAAAGAAGGTTTTACAAGACTCACGTTAACAATATTGCAGCAGTACGCACACAATCGAAGCGCAGTAAGGATGGCTAGTGTAACTAGCAAGAATACCACGAAAGCAAGAAAAAGAAGTACGCTATTAACTATTAACGTACCTGTCTCTTCCGAAACGAATGAGTACACATCGTCGGTCGTGCTACCATCGTAATTGCGAAGTCT
+
AA@@<@BD?BCB;;6=@@AABCCFJ?CBB@BABBAA?C@EBBAAACACLADAAAABBDED3C?BBBECCBC???6<?;;;;;*;B>C5;;;7;EEBCBBBCCDCD@B@BE@CCC?BBBBBDCFCBBBBBBBB@CCBB>AABABCBB>C@DBB?ACCCCACA?BCCBAA?BF?AAA>AAA@@;@>>;::999(:A?ABA?ABAAA;@<??A@<@<?ACCC?CBABDED>?=>BB=B>><?CCCCCCCABBBBABB@CBBBBBBBB?CCCCAA>B?CFBB@BCAA
@ATNG8:01850:06040
GATGGTAGCTATACGTATATCTATGTACTCATTCGTTTCGGAAGAGACAGGTACGTTAATAGTTAATAGCGTACTTCTTTTTCTTGCTTTCGTGGTATTCTTGCTAGTTACACTAGCCATCCTTACTGCGCTTCGATTGTGTGCGTACTGCTGCAATATTGTTAACGTGAGTCTTGTAAAACCTTCTTTTTACGTTTACTCTCGTGTTAAAAATCTGAATTCTTCTAGAGTTCCTGATCTTCTGGATAGCGACGCGATATACTACCATCGTAATTGCGAAGTCT
+
>><@?ACBBBAABAA@BBBGGCGAA@B@BDAB?BCCF>BC@B@BBCDCCC?BDCCC?C?CBCC?C<AACCBBBBC@BDAAA2AA>B@A@8@@9979AA?AC<???BAA<??BBBBCD?BB@;@<@AA98:=>:==>>;>>@AAB>>>@AAA?===9;;;=AA5;7;??A@@@??8=<<=<2=8=:>BCBA/??AAA:A?????A@??<@@@@/A=>>><>=A@<@BBA?>>=D=@@@?=;5;>>9@@>>>?@>>=>>>C===>BB=;;<@??;?7;;==7==//
@ATNG8:01852:06019
GATGGTAGTGCGTGAGAGAGAGACCCAGAAGATCAGGAACTCTAGAAGAATTCAGATTTTTAACACGAGAGTAAACGTAAAAAGAAGGTTTTACAAGACTCACGTTAACAATATTGCAGCAGTACGCACACAATCGAAGCGCAGTAAGGATGGCTAGTGTAACTAGCAAGAATACCACGAAAGCAAGAAAAAGAAGTACGCTATTAACTATTAACGTACCTGTCTCTTCCGAAACGAATGAGTACACATCGTCGTGTCGTGCTACCATCGTAATTGCGAAGTCT
+
@?:@8<A=@A@:955;9<<<;A;;;06@@9@B@::54:45CB@@@@<@@:?<::8>:=>?+=78=8BBCCB@@@9==;;:::';B>@5;;:*9>@>:;66<@<;@<@@CC@BCB@DCBBDDDEBBCECBBBC@CBBB=@@@@CCDF?C@CBB?BBBBDCCB@CCCBBB@BB>ACC=AA?==588719AAAB3BB?BBBBDCC?;6;5:::;5;4;;BAA>BB@@@AC?C?BBD>CBC?B@A?BBBCBBBBBBBBBBBBBABBCBB@C@??BB@B?CBBB?A???
@ATNG8:01874:06040
GATGTAGAGAGACTGTAGCGCACCCAGAAGATCAGGAACTCTAGAAGAATTCAGATTTTTAACACGAGAGTAAACGTAAAAAGAAGGTTTTACAAGACTCACGTTAACAATATTGCAGCAGTACGCACACAATCGAAGCGCAGTAAGGATGGCTAGTGTAACTAGCAAGAATACCACGAAAGCAAGAAAAAGAAGTACGCTATTAACTATTAACGTACCTGTCTCTTCCGAAACGAATGAGTACCTCTCAGACGCTCGTCCTACCATCGTAATTGCGAAGTCT
+
?AA@@@:;9DAA<A@;==@C@CGD>BBA=@@?@@??C<@@A::5A?<C?C?A?>:;BBB1B>CAAABABB99929>@CCBB1A@;>2999*9@B?BDCBBBBAB?B?;;7;AA>BAACBBCCCAAACCCC@;@B00,00/9>@?A<@=?BB?B@A@B@A??BCCCCB@AA>ACB?B@??A3;;;889999.9B?CBDCCC@??7:5;>=>8=888;?@=@A:99>>:>8?B=6===7=;:?>>@;@@@ABBBBBDA@@>A<?>=8<>769A>A;>?@A?C>>?
@ATNG8:01844:06070
GATGGTAGCATCATGCATATCTCACCAGAAGATCAGGAACTCTAGAAGAATTCAGATTTTTAACACGAGAGTAAACGTAAAAAGAAGGTTTTACAAGACTCACGTTAACAATATTGCAGCAGTACGCACACAATCGAAGCGCAGTAAGGATGGCTAGTGTAACTAGCAAGAATACCACGAAAGCAAGAAAAAAGAAGTACGCTATTAACTATTAACGTACCTGTCTCTTCCGAAACGAATGAGTACTGCGTCTCACTCTCGCCTACCATCGTAATTGCGAAGTCT
+
<<<B?BCDBBBCDABADECCAABDE@CCD@BBDB;;298@@BBCBB?BB@D?@?@@@@@@/@<@@??@@A>??B998:@???1@B@B?CCB;CCC@;:=BCCCGDAD@BB@BBE@BBBBBCCCCCCCCCCBB@BBCC???AA?@@C?B?C:::;CCCCDCC@CBAAAB?AA?ABB?BBBBB>@>>;9:9999%9@;A@AACCCA?6;5::>A1858ECCC@CC@@@AA=?=?CC>BCB?@A?GDCBBBBBBBBBCCBBAAAC@CCC?CDDBCB?B@BBCC@B;;:
@ATNG8:01851:06100
GATGGTAGCATCATGCATATCTCACCAGAAGATCAGGAACTCTAGAAGAATTCAGATTTTTAACACGAGAGTAAACGTAAAAAGAAGGTTTTACAAGACTCACGTTAACAATATTGCAGCAGTACGCACACAATCGAAGCGCAGTAAGGATGGCTAGTGTAACTAGCAAGAATACCACGAAAGCAAGAAAAAAGAAGTACGCTATTAACTATTAACGTACCTGTCTCTTCCGAAACGAATGAGTACGATGAGAGAGCTCTCTCTACCATCGTAATTGCGAAGTCT
+
AB;:5454;;?;9556>CBB====>=BBC965>B@@=@=@@ABB:879:8C=AB??;;;;'>034==<;=9:781336=>>>+66469==>2>>B@@@<<ABBBB@CADDADCC@CCCBFCCAAACCCGKCD@@@;;5::9@?@594595568<>====BB?BBBBBB?BB@BBB579@AA8>>>3999:::%:?<<?=?B@AB@=615888(/*/6>>>=CAAABAB9?9>?>7==?9@@=>?ABBAAACAA@BBBBB>D=====:=??>BB<@499==:=999
@ATNG8:01852:06097
GATGGTAGTGTCATATGAGAGTGTGTACTCATTCGTTTCGGAAGAGACAGGTACGTTAATAGTTAATAGCGTACTTCTTTTTCTTGCTTTCGTGGTATTCTTGCTAGTTACACTAGCCATCCTTACTGCGCTTCGATTGTGTGCGTACTGCTGCAATATTGTTAACGTGAGTCTTGTAAAACCTTCTTTTTACGTTTACTCTCGTGTTAAAAATCTGAATTCTTCTAGAGTTCCTGATCTTCTGGTAGAGCGTGCATATATCTACCATCGTAATTGCGAAGTCT
+
:<<B@==CDCCCBB=BFDJECCDDFCBA;;;;0959>4>>6946?D?<<>:><<;;7>6;;9925.5;;;;@@AB7;;A@@0?C=?@@B<@@@B?BAB>BB7;<CCBB@CCCCCCCC@CCC@D@CCCC9:9A@BCCC@CCCCBBCBBBBBCC@@A?CDD@@A?@@DBBBBDBA@<?;;;;.;<@<;;;;;*;BCCC=AACCCDFEHE8;;<;.<DCCCAH@CC?BB@C@@@?B@BBBDDE@B@@<;;:AACHDDCCCCCDBBBCC?BBBBBD>B9;;BD?CBAA
@ATNG8:01854:06106
GATGGTAGATATATTGCACGCTCTACCAGAAGATCAGGAACTCTAGAAGAATTCAGAATTTTTAACACGAGAGTAAACGTAAAAAGAAGGTTTTACAAGACTCACGTTAACAATATTGCAGCAGTACGCACACAATCGAAGCGCAGTAAGGATGGCTAGTGTAACTAGCAAGAATACCACGAAAGCAAGAAAAAGAAGTACGCTATTAACTATTAACGTACCTGTCTCTTCCGAAACGAATGAGTACACACTCTCATATGACACTACATCGTAATTGCGAAGTCT
+
884405<<;>;</0)//:>:=:55;=5:;>7;;<<;9098:=;>9554:97<488//)/888'8177:@:?>8:::8@@ABFDD19;692::9*999;@@BAAAABC?C?;;;;ELGECCCCAAACFIKFCCBB>@;;;59498988:399=<<8<=;;?@?B??@?BBB@CB?BAA>BACDD>???<?BBBB3??<?BBBAB@???A38988188<@BBB=A>;00/:6:6:>?8>==9==>=?>?>;88;;;333==;;;;555;<<<==B>A;@>:924444
@ATNG8:01862:06098
GATGGTAGCGCGACGAGCGTAGACCCAGAAGATCAGGAACTCTAGAAGAATTCAGATTTTTAACACGAGAGTAAACGTAAAAAGAAGGTTTTACAAGACTCACGTTAACAATATTGCAGCAGTACGCACACAATCGAAGCGCAGTAAGGATGGCTAGTGTAACTAGCAAGAATACCACGAAAGCAAGAAAAAGAAGTACGCTATTAACTATTAACGTACCTGTCTCTTCCGAAACGAATGAGTACGATGAGAGAGCTCTCTCTACCATCGTAATTGCGAAGTCT
+
AA@@>@BBBBAACCCCCCBCCABCI>BDCFFCA@@A=A=@AB@A@A?AA>A?@@>:9999)7;?ABBAA@CCDD=?9;;;;;*9;496@@<0@;A<@>CBCCDBB?C@CC@BBC?BBCCCABACCCBBBCCC@BBAB?ABCCCCBA=B@CCC?CCCCCAA@?CCCABBABB?BBB>A@AAA8?<<999::9(:@?C:99DCA>>7;7;=AA9=:=>BAA?AA@@>=>3:6:AB=BBB?ACCCCBBBBBBBBBB>??;;;>>@@@@<@@@@BB?B?BCAA=A:99
@ATNG8:01867:06076
GATGGTAGTGTCATATGAGAGTGTGTACTCATTCGTTTCGGAAGAGACAGGTACGTTAATAGTTAATAGCGTACTTCTTTTTCTTGTCTTTCGTGGTATTCTTGCTAGTTACACTAGCCATCCTTACTGCGCTTCGATTGTGTGCGTACTGCTGCAATATTGTTAACGTGAGTCTTGTAAAACCTTCTTTTTACGTTTACTCTCGTGTTAAAAATCTGATTTCTTCTAGAGTTCCTGATCTTCTGGGTGTATCAGCGAGTATCTACCATCGTAATTGCGAAGTCT
+
;@<B@CCCCCCCCC?CDDEECCECCCBBBBBA>BBCC<BB<;7;<>==?C:B?A@@AF@CBBB7;8:@@@@@?CC=>@@==,>?;999BA595::5:;<7<B@??>CCFACCCCCCCCACCC@C@CCCCBCCC>AACF@CBBBBBCCCCCCGBBBB>BCFABB>BBCE?@@CCB@>@::::.;5;=;<<<<*;@@@C>BBCBCDCCCB>BBBB0BCCCCCF>BBAJICCCAA<@?BBBCCC@CBBB=BBBBCCEDCCBBBCCCCCC@CAAACC@C@CBBB@DB?@
@ATNG8:01829:06119
GATGGTAGTATCTGCACACTCTGTCCAGAAGATCAGGAACTCTAGAAGAATTCAGATTTTTAACATCGAGAGTAAACGTAAAAAAGAAGGTTTTACAAGACTCACGTTTAACAATATTGCAGCAGTACGCACACAATCGAAGCGCAGTAAGGATGGCTAGTGTAACTAGCAAGAATACCACGAAAGCAAGAAAAAAGAAGTACGCTATTAACTATTAACGTACCTGTCTCTTCCGAAACGAATGAGTACGTGTGACGTACGTGAGCTACCATCGTAATTGCGAATTCT
+
::<@9BBBBCAA@?;<<;;;=666;6;=<7;;///;)/)/::/444.487:>AB:95CFF1C<??@???>::;>=6<7//////#//(/(///*/:;4:;43399333(339;6:320499:>?>CCGFDCBCBCAEBBA@BBCBDC??<@=A@@>@CBCBBBB?BCCCBB@BB>BCC=AA??>5<<<999::9:%9@;A???CCAAA;><>?AA7;7;?AAB?BBBBBCC?B=AAA<ACC@DCAAACCBBBAAABBBBBBBBBBAAAB?B??@BB?B>AABB<>>>B
@ATNG8:01835:06136
GATGGTAGCACGAGTCACTCATATCCAGAAGATCAGGAACTCTAGAAGAATTCAGATTTTTAACACGAGAGTAAACGTAAAAAGAAGGTTTTACAAGACTCACGTTAACAATATTGCAGCAGTACGCACACAATCGAAGCGCAGTAAGGATGGCTAGTGTAACTAGCAAGAATACCACGAAAGCAAGAAAAAGAAGTACGCTATTATCTATTAACGTACCTGTCTCTTCCGAAACGAATGAGTACTGCGTCTCACTCTCGCCTACCATCGTAATTGCGAAGTCT
+
?A;;5999:;55:<<?<==@;;;@@<?>>:>@AB:;295@@<@@;A:6549:=>955::;);7<;<@@>:0/00*0///777'//,6;@@@2;<<7;=@B<@;DD?B@BB?BBB?BCC@AAC<<;CCCC;;;?B@@A?BBAAABAB>A?A;;7;CBBCAAA?BGCDBB?AA=@@@8>>?AA:<<<=??@@@2@A>AAABBA>=>9=??>>><@;>>>=<;?=<<==>:9166>6<//,/9;9:;79777?>@??898=9::9BB=:<8534838399??:=;00
@ATNG8:01836:06120
GATGGTAGTATCTGCACACTCTGTCCAGAAGATCAGGAACTCTAGAAGAATTCAGATTTTTAACATCGAGAGTAAACGTAAAAAGAAGGTTTTACAAGACTCACGTTTAACAATATTGCAGCAGTACGCACACAATCGAAGCGCAGTAAGGATGGCTAGTGTAACTAGCAAGAATACCACGAAAGCAAGAAAAAAGAAGTACGCTATTAACTATTAACGTACCTGTCTCTTCCGAAACGAATGAGTACTACTCTCAGAGACACACTACCATCGTAATTGCGAAGTCT
+
B@@@<:<559:>9;577>/0//99<8<??9=<@9955;47;;///;487473/////666'6)////9833479913338888'8;,3,333&37748933333///(/(//46633;8:5<;>@<AACBBA@>;>000@@@<<<BBCAC=A;;7;BAAAC;:8:DAAAC=?@?BCA=@@9::,8<<8999999%9<9=>=>AA@::78<;;>?;A<>>CCD?BBBAACD@B?BCF?C??=?BCCFDCCAAAAAAAA???>>=BBBBC>=<8577::2??BB@>>>>
@ATNG8:01850:06111
GATGGTAGTGTGTCTCTGAGAGTAGTACTCATTCGTTTCGGAAGAGACAGGTACGTTAATAGTTAATAGCGTACTTCTTTTTCTTGCTTTCGTGGTATTCTTGCTAGTTACACTAGCCATCCTTACTGCGCTTCGATTGTGTGCGTACTGCTGCAATATTGTTAACGTGAGTCTTGTAAAACCTTCTTTTTACGTTTTACTCTCTTGTTAAAAATCTGAATTCTTCTAGAGTTCCTGATCTTCTGGTATGACTAGTGTACTACTACCATCGTAATTGCGAAGTCT
+
9ABB?C=BBC@A@DBBBBCCDCCCCBBBDCBB?BC@@9@@<@?BCCBBBCADBCBB7<7<CBC@C?BAABCECBB?BBBBB2BD@CCCD>B@@@=AAC@CG@DCCCDHEGCAABEBB>BBA>A>BCCEDBBE@BCCC@DHCCBBBBBBCDC@A@C@BAB?AA?A=AAA@@CC@A?@CDCC;C@D?CEEFL2CC;;;;.;DBDEGIEGC@CCCC5BCCCEAGBEC@CCCCB;;7;>ABBBBB>BBB@CCCCGGGCCCCCDCCCDCCC@CCCBBB@C;::CC@DCAA
@ATNG8:01850:06159
GATGGTAGTATATCGCGTCGCTATCCAGAAGATCAGGAACTCTAGAAGAATTCAGATTTTTAACACGAGAGTAAACGTAAAAAGAAGGTTTTACAAGACTCACGTTAACAATATTGCAGCAGTACGCACACAATCGAAGCGCAGTAAGGATGGCTAGTGTAACTAGCAAGAATACCACGAAAGCAAGAAAAAAGAAGTACGCTATTTAACTATTAACGTACCTGTCTCTTCCGAAACGAATGAGTACGTGTGACGTACGTGAGCTACCATCGTAATTGCGAAGTCT
+
CCCC@CCBABCBCCCCBBBCCCCBC?B@@=ABBCCC?B>ACC;;;C@DC@CADAA<;;;;*;=AAABCCBABAA998;;999*4?:?4>@@7@BD@BAABCBCCB>B@DG@BBB@CC@@@CCCCCCCCCCCC?BBBB?@???BBBB>C@CBB@BBBCCCCC=AACCBB@BB?@??=@@:::,8=?=ABBBDB)CC@B:99HEB@@?6=6;:=A5;7;?BAB@CCCCBCB=?<???9?AA>ABBCCCCBBBBDAAACCCBBBAAABBB?B>>>DD?C?CBAA>AB>>
@ATNG8:01853:06145
GATGTAGACATATCGTATCTCTGTACTCATTCGTTTCGGAAGAGACAGGTACGTTAATAGTTAATAGCGTACTTCTTTTTCTTGCTTTCGTTGGTATTCTTGCTAGTTACACTAGCCATCCTTACTGCGCTTCGATTGTGTGCGTACTGCTGCAATATTGTTAACGTGAGTCTTGTAAAACCTTCTTTTTACGTTTACTCTCGTGTTTAAAAATCTGAATTCTCTAGAGTTCCTGATCTTCTGGGTGCGCTGACAGTCTCTCTACCATCGTAATTGCGAAGTCT
+
:<445<566<<B>@>?><AAHIFJCBBB??7@?@C?CC@C@B@A@CCC@CBBAA=?:>BBC?B@:48A>?788333333$394;BDC;B:939<>=?;?@:@??;=?034;?A@>>;>==8==@A@>>>>>=>>=A<>>@>>>;;;AA?=88981888:?@<@<===>>>>AD<?;;;:/:4:4;=>??/>>>>>7>?@;;;?>=<:)8888(6;>;=6<7///:6668869*//66::368991//-77--.5766899>9778455338<6<155??::;;@
@ATNG8:01855:06147
GATGGTAGATATATGCACGCTCTACCAGAAGATCAGGAACTCTAGAAGAATTCAGATTTTTAACATCGAGAGTAAACGTAAAAAGAAGGTTTTACAAGACTCACGTTAACAATATTGCAGCAGTACGCACACAATCGAAGCGCAGTAAGGATGGCTAGTGTAACTAGCAAGAATACCACGAAAGCAAGAAAAAGAAGTACGCTATTAACTATTAACGTACCTGTCTCTTCCGAAACGAATGAGTACGATAGAGCACACGTGTCTACCATCGTAATTGCGAAGTCT
+
<<<B?BCCCCBBBBBBCCCCCCB@?<@BC?CCDCCC?B@CCEBCBB?BB>B@BBAABCCC1B?B?<8?>88:887.7833333$33,3,333&333,3388766//(.(.325563777:>>?CCHCCCCCBB?CDCC?BBBBBBA@>B@CCB?BBDBBBCC@CBCAAA?CC?AAA;?>@??8@==8<<<<<.=A?C:99BBA=<:<8=>>A7;7;BCCC@CCCBACC<@=?AA;ABB?BBBCFBBBBBCCBBBBBBBBCCBBB@A>A>>:BB@B?BBCA?B:99
@ATNG8:01871:06124
GATGGTAGTCTCAGATAGTCTATAGTACTCATTCGTTTCGGAAGAGACAGGTACGTTAATAGTTAATAGCGTACTTCTTTTTCTTGCTTTCGTGGTATTCTTGCTAGTTACACTAGCCATCCTTACTGCGCTTCGATTGTGTGCGTACTGCTGCAATATTGTTAATCGTGAGTCTTGTAAAACCTTCTTTTTACGTTTACTCTCGTGTTAAAAATCTGAATTCTTCTAGAGTTCCTGATCTTCTGGGTCTCTCTCTCACGCACTACCATCGTAATTGCGAAGTCT
+
@;959==>FCBCBCCB;;;??A<@AA@=@<AA9=BBC>CF@C@CCICBA=:@A@;;4;4;:4:45.44=;;:<==055;;;0?C=@@LKD@?BB?BCA?AB-00<>0:49BBBBAAA6:;A=B?CCECBBBC?BCA@=BBBBBBD;;;A@;:9@@<900;<<6:)////48:9<<7<@@=>0;7??@@@<@$999;<4<@C9999CCC?BBB@0@9:96@>?CD@CBBBBBA?B=@@@BBA?C;;;7;@BABBCBBBBCBBABBBB>A@B@@@;=9::9=8=@AA
@ATNG8:01871:06143
GATGGTAGTCTCAGATAGTCTATAGTACTCATTCGTTTCGGAAGAGACAGGTACGTTAATAGTTAATAGCGTACTTCTTTTTCTTGTCTTTCGTGGTATTCTTGCTAGTTACACTAGCCATCCTTACTGCGCTTCGATTGTGTGCGTACTGCTGCAATATTGTTAACGTGAGTCTTGTAAAACCTTCTTTTTTTACGTTTACTCTCGTGTTAAAAATCTGAATTCTTCTAGAGTTCCTGATCTTCTGGTATGACTAGTGTACTACTACCATCGTAATTGCGAAGTCT
+
@?@@9BBCBCBCCCCBBBBDBDEEFCCCBBBDABBBD?CCAB?BBBB@BC@BB@AAAI@CBCC?B@BDDDCBBBB<@>@@>,>>6000A@9@?BB9@<=@BC?BCCBBDACCCCCDCC?CBB?B?CDCCBBBC@CCCC?CCBBBBBBCCDBBAAAC?ECD?:9;:?BC@@@BCCC@BBCDD:B=@<;;:::::#:B?@@=ACCCCEDCBB?BBBB2BBBBGAC@CC@BBCDBA@>A?CCCBCB@CBC@BDDICCCCCCCCCCFCCCCD@BCBBCC@B?CBCC@CA??
@ATNG8:01832:06166
GATGGTAGTACATGATAGACGACACCAGAAGATCAGGAACTCTAGAAGAATTCAGATTTTTAACACGAGAGTAAACGTAAAAAGAAGGTTTTACAAGACTCACGTTAACAATATTGCAGCAGTACGCACACAATCGAAGCGCAGTAAGGATGGCTAGTGTAACTAGCAAGAATACCACGAAAAGCAAGAAAAAGAAGTACGCTATTAACTATTAACGTACCTGTCTCTTCCGAAACGAATGAGTACGAGAGTCAGAGCAGAGCTACATCGTAATTGCGAAGTCT
+
===B:>>B@@<@:;9A==CEBBBCC@BBB@BBCB;;7;=A@@BBBC@CC@C=@>B;;;;;*9>@BCCGICCCCB;BA<;;;;*;@<@=@CC;CBA=BBCBBBBCC@C@BB@DDD?BBBCCDBBBCCCCAA@@:@BAB?BBCBDC;:7;=BCEFJCCECCBC?BCCBBB?@@=@CA;?>99::-:98189888(7<8=:?<==ABB;?;??AA;?<?CCCCFDDABACH@C@BBB<B;;7;CABBDBB???BBBCBCBBBBAAABBBBCCC8859=BBAB>A;;;
@ATNG8:01839:06199
GATGGTAGACACGTGTGCTCTCTCGTACTCATTCGTTTCGGAAGAGACAGGTACGTTAATAGTTAATAGCGTACTTCTTTTTCTTGCTTTCGTGGTATTTCTTGCTAGTTACACTAGCCATCCTTACTGCGCTTCGATTGTGTGCGTACTGCTGCAATATTGTTAACGTGAGTCTTGTAAAACCTTCTTTTTACGTTTACTCTCGTGTTAAAATCTGAATTCTTCTAGAGTTCCTGATCTTCTGGACGACGCGCACTGACACTACCATCGTAATTGCGAAGTCT
+
??>C@BBBBBB@@;;;;;;><<<BCBBBCCBB>B;;;9:D>C@BBBBAAB=@?A?@<@=:8:?8?;<BAAAA?;B5==CCC1BB?A>>?:?AAA<=:9:+9>;89337718=<<@@B>:7866<:?@A>>>AA=B???6;;;;===>?===@>=>@;867<AA<?<???======///===2=9@1;;===+=?===3;;?>>?=9::1///)////8395;;7;A>F;;;;@<@?>>;;7;?B;>>===ABBBD==>@@?<===;??:::=9=///:@9@@>>
@ATNG8:01842:06195
GATGGTAGTCTCAGATAGTCTATAGTACTCATTCGTTTCGGAAGAGACAGGTACGTTAATAGTTAATAGTCTGTACTTCTTTTTCTTGTCTTTCGTGGTATTCTTGCTAGTTACACTAGCCATCCTTACTGCGCTTCGATTGTGTGCGTACTGCTGCAATATTGTTAACGTGAGTCTTGTAAACCTTCTTTTACGTTTACTCTCGTGTTAAAATCTGAATTCTTCTAGAGTTCCTGATCTTCTGGATAGCGACGCGATATACTACCATCGTAATTGCGAAGTCT
+
9445044::444555:555666<=><==@@@>9<555)5;7<166>>>==9<55557:7;<5505.449:545<<<<9==<;;$33-38:::48333-33-055(---66:5<;5555<<7<AA394::99@=BC@DC==7;A=;@?<A<?CC:;:BB=AAA=BC=@=@9:9?@@@@<=999,4.4.4444&44444(4<444<4445.555&5999<7<9;?269A=@@B?@=@@@@AA?@AC@;:;BB@@@@?>;?=9:9A@@@CBC@AA>A-000>;@@@@
@ATNG8:01842:06198
GATGGTAGTATATCGCGTCGCTATCCAGAAGATCAGGAACTCTAAGAAGAATTCAGAATTTTTAACACGAGAGTAAACGTAAAAAGAAGGTTTTACAAGACTCACGTTAACAATATTGCAGCAGTACGCACACAATCGAAGCGCAGTAAGGATGGCTAGTGTAACTAGCAAGAATACCACGAAAAGCAAGAAAAAGAAGTACGCTATTAACTATTAACGTACCTGTCTCTTCCGAAACGAAATGAGTACTATAGACTATCTGAGACTACCATCGTAATTGCGAAGTCT
+
/0><7=?A@@?555955555556558:4505:95555;479;//)//)/;)/)////)/999'948;;><:::766.////777'//)/3<;<0<<<8669B@A@BB>@?@EAHCC@CECACCCCCCFFCBBBB@BB@@>@BAACBCC?C?B;;:;DDCECCD>AAA@?@:=?9=>87:<:=<;+733,38<<=1?C>BACCCB@@@<?<?@@@9>:=?BCC>@@AAABA=>=900,0000+0009=@@BCCBBBBBB>BABBA@@??=:?>==@A<?;?>:944?44
@ATNG8:01843:06192
GATGGTAGTATCTGTCTACGAGAGCCAGAAGATCAGGATCCCTAGAAGAATTCAGATTTTTAACACGAGAGTAAACGTAAAAAGAAGGTTTTACAAGACTCACGTTAACAATATTGCAGCAGTACGCACACAATCGAAGCGCAGTAAGGATGGCTAGTGTAACTAGCAAGAATACCACGAAAGCAAGAAAAAGAAGTACGCTATTAACTATTAACGTACCTGTCTCTTCCGAAACGAATGAGTACTACTCTCAGAGACACACTACCATCGTAATTGCGAAGTCT
+
:::?;@FC;;;B@B@CCDECCDCCC@CBB?B@@@BB>ABBB<BAAA?;;79:=<<77733$35:9=888?=<<>7<<:9999(:9231333+3;A>BBBB????>685;@;>@@:>>@@BBAAA===>==?A<AAAA<A??>AA6508=A>B?@;;;@@@D=????BB?BC?CCC>@=:::1;<<7=>=<</;;5;@@@@@====A=A??A=B<>>6688<>=>>>><@;>>B:;???:00@0/////6=AA@B>>>>??=??@A;<<A>==:=8AABB?B@?;
@ATNG8:01849:06207
GATGGTAGTATATCGCGTCGCTATCCAGAAGATCAGGAACTCTAGAAGAATTCAGATTTTTAACACGAGAGTAAACGTAAAAAGAAGGTTTTACAAGACTCACGTTAACAATATTGCAGCAGTACGCACACAATCGAAGCGCAGTAAGGATGGCTAGTGTAACTAGCAAGAATACCACGAGCAAGAAAAAGAAGTACGCTATTAACTATTAACGTACCTGTCTCTTCCGAAACGAATGAGTACGAGAGAGCACACGTGTCTACCATCGTAATTGCGAAGTCT
+
:<<C@CBA@BBABBCIFCCFCCBBE@BCC@BBC@@B>A=BEDCBBE@CC@D@BB;;;HEH5D?BBBDDDBAABC=AABBAAB2>A=@2;;;*;BC@A;::CBBBC@C@BD@CCC?BBCCDBCCCCCCCBBBD@DDBA?CAA@@@??:@<@@@?BBCCCCCC?CCCBAA>AB?ABB?ABBAAAA@BBBBB3BB?C989CCA=><>7:;AA:=:=AB@@=@AAA@AA?A>ABB;B::89BBBBCCBAAACBBBCCBBBBBBBBBB?>>>@BB@B?CBBA<A000
@ATNG8:01850:06172
GATGGTAGTAGTACACTAGTCATACCAGAAGATCAGGAACTCTAGAAGAATTCAGATTTTTAACATTCAGAGAGTAAACGTAAAAAAAGAAGGGTTTTTACAAGACTCACGTTAACAATATTGCAGCAGTACGCACACAATCGAAGCGCAGTAAGGATGGCTAGTGTAACTAGCAAGAATACCACGAAAGCAAGAAAAAGAAGTACGCTATTAACTATTAACGTACCTGTCTCTTCCGAAACGAATGAGTACACATCGTCGTGTCGTGCTACCATCGTAATTGCGAAGTCT
+
@@>?<>::596::>;;;;;9995445:44.4:995:.5.55;5555.5/)/2/////;;<)815//)///688:333(334444444"44.44(3333$333-3:33388;>8;<=<8;9:38?@???BBCCBBA??>><>BBB?BBBCBBAB?B@DBB?BBBC>>>B@BA@===8<A9766167<?@:@@@=;;;;;+;>9A888>@?@A7;7;>>>6;6;@CCC?BDDDCCB?A>ACC>BAA>ABBDBBBCCCCCCCCCABBCCAA@BCC?CAAABA?C?CAAC?CBAA
@ATNG8:01864:06161
GATGGTAGTGCGTGAGAGAGAGACCCAGAAGATCAGGAACTCTAGAAGAATTCAGATTTTTAACACGAGAGTAAACGTAAAAAGAAGGTTTTACAAGACTCACGTTAACAATATTGCAGCAGTACGCACACAATCGAAGCGCAGTAAGGATGGCTAGTGTAACTAGCAAGAATACCACGAAAGCAATAAAAAAGAAGTACGCTATTAACTATTAACGTACCTGTCTCTTCCGAAACGAATGAGTACATAGATATACGTATAGCTACCATCGTAATTGCGAAGTCT
+
?A@A?BB@@@;=<AABBBCBAB::;,:@A;:95955.48=:;;?<@>??6937739?ABA+B=:@?;:999999288;<???+==:=;@@@2A<B=;;9=B@@@@?B?AB;>;;7:@@BBCBDAABA;;;BA?BBBC?ABBACBDD?C@B;;8;BBBCCAB?AAAA@@?AA=@BA<?>ACC;@9979BEHKE)AA>?>?AA>==@8:1:9776=9;7:9949>:;<;A?A8=AC<BAA=>=>>??ACDCBBBBBBCBBA@@>>>@@<@888BB<@=::9=500//
@ATNG8:01871:06182
GATGGTAGTGTCAGTGCGCGTCGTCCAGAAGATCAGGAACTCTAGAAGAATTCAGATTTTTAACACGAGAGTAAACGTAAAAAGAAGGTTTTACAAGACTCACGTTAACAATATTGCAGCAGTACGCACACAATCGAAGCGCAGTAAGGATGGCTAGTGTAACTAGCAAGAATACCACGAAAAGCAAGAAAAAGAAGTACGCTATTAACTATTAACGTACCTGTCTCTTCCGAAACGAATGAGTACGAGAGAGCACACGTGTCTACCATCGTAATTGCGAAGTCT
+
:<;A?BDCCCBBBBBBCCCCCDCEC@CBB?BDAAAC?B8;;CCBCD@BC@D@AAABBBCB3B?CCCCCBBAAAA999;;;;;*;A=A=BBB:BCCAGBAACCCBB<@<@?;@BB?BCCDDCCCCAAA@BAAA=@@@?<@@A@@B::7;@BBB?CCCCEBBB?BBBBBB?A@<@@@3:::999+999399999(:@;A999DC=<=-/-/;;>-///BCCB@CBBBABA3:3:::/99927@@CCDCBBBCBBBAACCCCCCCBA?;7;<;:CC?C;@@CC@B:99
@ATNG8:01834:06230
GATGGTAGCTCTGCTCTGACTCTCGTACTCATTCGTTTCGGAAGAGACAGGTACGTTAATAGTTATAGCGTACTTCTTTTTCTTGCTTTCGTGGTATTCTTGCTAGTTACACTAGCCATCCTTACTGCGCTTCGATTGTGTGCGTACTGCTGCAATATTGTTAACGTGAGTCTTGTAAAACCTTCTTTTTACGTTTACTCTCGTGTTAAAAATCTGAATTCTTCTAGAGTTCCTGATCTTCTGGATATGAGTGACTCGTGCTACCATCGTAATTGCGAAGTCT
+
;;<B@CBAB<BAAAA@@@=>C@GA@@AAAAA@<A@@@;@C@D@BBBBBDC@CCCCC@C@CCCD;;=CCCAAACC=AABBB2BB>BCCD?DBBB?AAA>BB@AA@BBC@BBCCCCCC@BBD@G@CBAAAAAC?DCCC?CCCCCCCBBCCBC:;:A?@@A@BC@F@BB@ACCCBE>@;;;;*:9A;@@BBB2BCBCC>BAEDGECCBB=@@@@0@BABB@BBDL@CB@@@@A>B@CCCDDM@CAA=AC;;;ACFCCBBBCCBBCCBAAAAABB?B<BA;;6;AAC
@ATNG8:01836:06254
GATGGTAGTGATACAGATCAGACACCAGAAGATCAGGAACTCTAGAAGAATTCAGATTTTTAACACGAGAGTAAACGTAAAAAGAAGGTTTTACAAGACTCACGTTAACAATATTGCAGCAGTACGCACACAATCGAAGCGCAGTAAGGATGGCTAGTGTAACTAGCAAGAATACCACGAAAGCAAGAAAAAAGAAGTACGCTATTAACTATTAACGTACCTGTCTCTTCCGAAACGAATGAGTACTGCGTCTCACTCTCGCCTACCATCGTAATTGCGAAGTCT
+
DDCC@BBBCCDDBCCDCABAJKIFD?BAC?CAC@@;8<79@@00/;:;;6:?@@?<;;8=);6AABBBABB:99,9<;;::9'9><@=AAA7A@@?@CCBA>>00-0<AA@AAC@CDEBCCDDCBAAGCCCC@EBBB@BCBBBCAA=B?B;;:;CCCBCA@=@BBAAA???<?AA:?????8<@@;::9999%9?;>BBBDD@@@00,/888.606>BBC@CBBBA@@=@?BBC>BBB@BBABBBBBBCBBBCCCCBCABCC@DBC@BAAACC@B?BBBB?B@@@
@ATNG8:01872:06245
GATGGTAGTGTGTCTCTGAGAGTAGTACTCATTCGTTTCGGAAGAGACTGGTACGTTAATAGTTAATAGCGTACTTCTTTTTCTTGCTTTCGTGGTATTCTTGCTAGTTACACTAGCCATCCTTACTGCGCTTCGATTGTGTGCGTACTGCTGCAATATTGTTAACGTGAGTCTTGTAAAACCTTCTTTTTACGTTTACTCTCGTGTTAAAAATCTGAATTCTTCTAGAGTTCCTGATCTTCTGGATAGCGACGCGATATACTACCATCGTAATTGCGAAGTCT
+
;;5;5<:>>@>A>;;<<;999;559:55555:5?=BF>DD?B@BBA@@@A>ABCDC@CACFCE@D?BBA@BCDDC>@ACDD5BB@BCCE=BBAB=AAB@DC?BAABBB@CCCECCCB@BBB>B@CCCCCCCD@DBBB@GAABCCCBAAABBBBBD@DDD?BB?C?BB@@@C@AA@BCDDC;DAD?@@@@@0@BCBJ?BBBBCBCCCCACCCC5CA@AC?A?AB@CCCBBCC@C@CBABFD@@AA@BBBCBBBCCBBBBBBBCBCB@BCCBCB@D?AACDA;;;A
@ATNG8:01875:06258
GATGGTAGTACATGATAGACGACACCAGAAGATCAGGAACTCTAGAAGAATTCAGATTTTTTAACACGAGAGTAAACGTAAAAAGAAGGTTTTACAAGACTCACGTTAACAATATTGCAGCAGTACGCACACAATCGAAGCGCAGTAAGGATGGCTAGTGTAACTAGCAAGAATACCACGAAAGCTAGAAAAAGAAGTACGCTATTATCTATTAACGTACCTGTCTCTTCCGAAACGAATGAGTACAGAGAGTACGATATGTCTACCATCGTAATTGCGAAGTCT
+
44485:=?<<=@=<<><5/////775;/616599;<9=5<58-,,,0,,(-(//4444444#56;;<>??>@==B:@@99999$9B<?5999&5:>7><<<>BB;;8;<@C?BBD;66@@>@@@<AA??@ECCFJCHDACBB;;999299?::6:CC;;::;44<999::994:?<:<8787*333333333$33,377789;;;6;<<<>;7?=@@@AA8@AB>>>?:=9<;?8989?BBAABBBB@??>:>>>?>??<:::768495558<=A9===A<?:9:
@ATNG8:01829:06303
GATGGTAGCTCACGTACGTCACACGTACTCATTCGTTTCGGAAGAGACAGGTACGTTAATAGTTAATAGCGTACTTCTTTTTCTTGCTTTTCGTGGTATTCTTGCTAGTTTACACTAGCCATCCTTACTGCGCTTCGATTGTGTGCGTACTGCTGCAATATTGTTAACGTGAGTCTTGTAAAGCCTTCTTTTTACGTTTACTCTCGTGTTAAAAACTCTTGAATTCTTCTAGAGTTCCTGATCTTCTGGCTCTCTGTAGACAGATACTACCATCGTAATTGCGAAGTCT
+
444:5:<<:<>55555555;;<<<666@@@@@;=999)5><<7<=999:<7///9:39694450505<<99::::8=<<<<$33,33333&3888-33328:79333377(37798///58897=62227557:=?>?@1886:::>A=;;65/--6,,*,(,,06099:755558,22;=38827022555'.5///(....55566638888(....)2:27,25652252225:5665555+255+2///...55885537...333.375556061995=7;?99
@ATNG8:01837:06265
GATGGTAGCGCACACATAGATACAGTACTCATCGTTTCGGAAGAGGCAGGTACGTTAATAGTTAATAGCGTACTTCTTTTTCTTGCTTTCGCGGTATTCTTGCTAGTTACACTAGCCATCCTTACTGCGCTTCGATTGTGTGCGTACTGCTGCAATATTGTTAACGTGAGTCTTGTAAAACCTTCTTTTTACGTTTACTCTCGTGTTAAAAATCTGAATTCTTCTAGAGTTCCTGATCTTCTGGTCTACTACACTGTACTCTACCATCGTAATTGCGAAGTCT
+
<<<C@BB;;;A@B;;:BBBBCCCCCDB@::0//89;.9:05.5;;6;>@:>>><;9;<@@@B?C@CCB<;999>456@@@+>@;?::<)44<;7<<=7;>043<<;;9>@?@@B=A>B7757???@BBBB?7:;==:CCBBBBBCBCBBB@@@B?CCD?BBBD@C;;;@@:;;=AAABA6:69;>=@@@1?>>AC9:9BDBBBB:;5:9:9(999992929@=@@BBBCB?B@CFBCCC?BBB?BBBCBB;;;@@BCCCBBBBB?@00000*0+00>>8>>>>
@ATNG8:01846:06288
GATGGTAGGACGAGCGTCTGAGAGGTACTCATTCGTTTCGGAAGAGACAGGTACGTTAATAGTTAATAGCGTACTTCTTTTTCTTGCTTTCGTGGTATTCTTGCTAGTTACACTAGCCATCCTTACTGCGCTTCTATTGTGTGCGTACTGCTGCAATATTGTTAACGTGAGTCTTGTAAAACCTTCTTTTTACGTTTTACTCTCGTGTTAAAAATCTGAATTCTTCTAGAGTTCCTGATCTTCTGGTATACACACTCGCTCGCTACCATCGTAATTGCGAAGTCT
+
@B:;.4993=@@>>@@BBCCCCCC@BBBBBBC@CCDC=BA?B?CBBBCCC@CCCCCAC?BBCC@DADCCCBBABC@BBBBB5CC@BBBC=B@BB<AAC?CB;;;;HEEBDCCCBBBB?AJDAD@CCCBBB@@?@DCE>BBC:;;BAAACAB@A@C>@;;7;A?C>B@@;;:BBB?BBBBB8@;@;9:;;;*:@:;:;*;:;9BCA@?@:>AAA0@??@?;??BB@BBBB@@@?B?BBBBBB?BCE@CCCBBCCCDBBAAABBAAAA>ACBACE@B?CHBB?BAA@
@ATNG8:01855:06271
GATGGTAGCTCACGTACGTCACACGTACTCATTCGTTTCGGAAGAGACAGGTACGTTAATAGTTAATAGCGTACTTCTTTTTCTTGCTTTCGTGGTATTCTTGCTAGTTACACTAGCCATCCTTACTGCGCTTCGATTGTGTGCGTACTGCTGCAATATTGTTAACGTGAGTCTTGTAAAACCTTCTTTTTACGTTTACTCTCGTGTTAAAAATCTGAATTCTTCTAGAGTTCCTGATCTTCTGGTATGACTAGTGTACTACTACCATCGTAATTGCGAAGTCT
+
::<B@CCCCBBB@@;>@AACCCCCCCBBBB::::DFD?DD?B?BBCBCAA<ACAAA@B@BDDD?C?CBBBBC@AA@BAABB1?>@CBBD<@AACABBB?BB?A?>@?><?BCCBBBB>BBC>B>??>>8;;<=AAAA;AAAA???::8>>?>>>@8:;?<AA<A=AA>>>AAAA6;;AAB5B9<8;<;<<.=ABCC9??>>>AB???;<@@@,=///=9=9??;?AA@>>>=B=@???@@:>>><>ACA;;:@@>A?A>>>==<?<><>>AA=@599DD=BA<=
@ATNG8:01857:06280
GATGGTAGGCACTGCGCACACATCCCAGAAGATCAGGAACTCTAGAAGAATTCAGATTTTTAACACGAGAGTAAACGTAAAAAGAAAGGTTTTACAAGACTCACGTTAACAATATTGCAGCAGTACGCACACAATCGAAGCGCAGTAAGGATGGCTAGTGTAACTAGCAAGAATACCACGAAAGCAAGAAAAAGAAGTACGCTATTAACTATTAACGTACCTGTCTCTTCCGAAACGAATGAGTACGTGTGACGTACGTGAGCTACCATCGTAATTGCGAAGTCT
+
>///69::688/54<455<;;;CCC>CCB=@:5555.57<;<66/:399)0*//9/4444$45:<;:8<97877*3899999(555)55:<<0>;;7<<<?==<;;4;5;A>B::29;94966AA>===>;:969//0+//99998829.444.4:;;<<==9====:>273;787/88787*787/7<<<>)8828:99;85550525;>?;@;;:@AA>AA@?><?4949@A=A@@<@000:::877;8999:==444=>?<;93////6638(//33,3789
@ATNG8:01864:06281
GATGGTAGACACGTGTGCTCTCTCGTACTCATTCGTTTCGGAAGAGACAGGTACGTTAATAGTTAATAGCGTACTTCTTTTTCTTGCTTTCGTGGTATTCTTGCTAGTACACTAGCCATCCTTACTGCGCTTCGATTGTGTGCGTACTGCTGCAATATTGTTAACGTGAGTCTTGTAAAACCTTCTTTTTACGTTTACTCTCGTGTTAAAAATCTGAATTCTTCTAGAGTTCCTGATCTTCTGGGTCTCTCTCTCACGCACTACCATCGTAATTGCGAAGTCT
+
<@;@7@=BBBBA===<;;A@<<<>@?>B=CCC@CCCH=CC@C@CDCBBBB=@?A?@=@=@ACC@B@A@?BAAA=A98:999(7@;?88729@@@=AAA>AA;@99:@@AAA@??BB@>>?=B=BAA@@???=AB@@<@@@@;;;AA@@@A@>>>;>>><AD<A;??>?BB@AA<>:;;:/:4:4:::::*:::;;3;?>?@@;;;=7:999*8///@5=7AB=B??>;;;>D<@@@AAA=@@@A:B>>>>@@@A@@>>>>===B;>>==>A>E7::>><AAB@
@ATNG8:01867:06282
GATGGTAGCGCATATCAGCGCAGCCCAGAAGATCAGGAACTCTAGAAGAATTCAGATTTTTAACACGAGAGTAAACGTAAAAAGAAGGTTTTACAAGACTCACGTTAACAATATTGCAGCAGTACGCACACAATCGAAAGCGCAGTAAGGATGGCTAGTGTAACTAGCAAGAATACCACGAAAGCAAGAAAAAGAAGTACGCTATTAACTATTAACGTACCTGTCTCTTCCGAAACGAATGAGTACGATGAGATCTCGTGTGCTACCATCGTAATTGCGAAGTCT
+
554:5:>::<@A=<==BBBB@@@>>5=>;6;><<>?7;7;=@??@A;??:=88;944444$5;@ABCAAABCCE>BB;;;;;.;B?C=@@@9ABC?CABABAC;;6;7;C@IDC?BBCCCBBBBBCCA@@992;B;;</;BCCCC;;8;?C;;:;CCBCCCC@CCBBAB??@<ABB@DBCBC=A@@;==>>?.?C?AAABBBEBB?B?AAAA<?<@CCCE@BB;;;CD?B?BDE@FCC?BBCBBFBBBAAABBBAAABBAAAABBC?AA>CCC?C=BB:;6;BAA
@ATNG8:01874:06301
GATGGTAGAGAGACTGTAGCGCACCCAGAAGATCAGGAACTCTAGAAGAATTCAGATTTTTAACACGAGATTAAACGTAAAAAGAAGGTTTTACAAGACTCACGTTAACAATATTGCAGCAGTACGCACACAATCGAAGCGCAGTAAGGATGGCTAGTGTAACTAGCAAGAATACCACGAAAGCAAGAAAAAGAAGTACGCTATTAACTATTAACGTACCTGTCTCTTCCGAAACGAATGAGTACCTCTCAGACGCTCGTCCTACCATCGTAATTGTGAAGTCT
+
@:?A?BCCCBBBBCCCCCCDCCCBC=BCC?BEGDBA?B?BBCCC@@>?B@B@ABABBCBB3B?BCCCCBAA>@B;BBBBBBB2AA<A5;;;6;CC@CCCCCCC@@;@>BB?BFE@BACCCCECCCBDDCCBC?CCCD?AABBBBBB=@;@>?;?BCCCCCB?CCCBBB@BA=@A@9??<<<5===9=AAAA3AC?B:99CB@@@<@<?>>>;?:=;@@D?CCA@?AA?A>ACD=BBCAAAACCCC?BBBBAAADCBA>>@B=@>=:>A;;?CAC?CCCC?CAAA
@ATNG8:01875:06266
GATGTAGCGCGACGAGCGTAGACCCAGAAGATCAGGAACTCTAGAAGAATTCAGATTTTTAACACGAGAGTAAACGTAAAAAGAAGGTTTTACAAGACTCACGTTAACAATATTGCAGCAGTACGCACACAATCGAAGCGCAGTAAGGATGGCTAGTGTAACTAGCAAGAATACCACGAAAGCAAGAAAAAAAGAAGTACGCTATTAACTATTAACGTACCCGTCTCTTCCGAAACGAATGAGTACTGCGTCTCACTCTCGCCTACCATCGTAATTGCGAAGTCT
+
>>00/7999@@@@@@ACBCCCBBB=BCC@BBBA@@;@:>AA???B<??;?<<==97878'7:=??ABBC?@@@999;AAAA3AA=@2;;;*:BC@BCAABBBBB<B<BA>ACC?A;?:?>>@@::9BADBB>B@<;8;CCCBB??=@?BBG@BBBCFC@?>?CBB@@<>=9000+00;==,89?;99:9:99#09;://0::==;=>552@?5>:;:@;;:-4::<8=9=<?>>6<9818>;??AAAAA@>>>@AAAACABB?BCD?BBA@@@;?;>>BD@CBBB
@ATNG8:01837:06358
GATGGTAGGCGAGAGTGAGACGCAGTACTCATTCGTTTCGGAAGAGACAGGTACGTTAATAGTTAATAGCGTACTTCTTTTTCTTGCTTTCGTGGTATTCTTGCTAGTTACACTAGCCATCCTTACTGCGCTTCGATTGTGTGCGTACTGCTGCAATATTGTTAACGTGAGTCTTGTAAAACCTTCTTTTTACGTTTTACTCTCGTGTTAAAAATCTGAATTCTTCTAGAGTTCCTGATCTTCTGGATATGAGTGACTCGTGCTACCATCGTAATTGCGAAGTCT
+
???@@CCD@CCCB@@<D@BBA;;;>=BBCCCD?B@@@=@D?C@BB@@@;;7;CBCC@C?CCCD?B?BBBCC?A>=48;;;;+;A:@997.3=>@6::A?ACACBCCBB?BAAABBCB@C>>;?:???=>>A@<AB>><>>AABB@@@@;;;>===58889;;5;:>>>@>>>BA:?8888,9:A;??BBA*::8888)8=@@@===@@=AAAA/A888>=A=BD=@@A???D<@:>>@@@@=?@?<@>>=>AA>=<AAAAAA@???<@:::=>:><>>CB=@@@@
@ATNG8:01840:06346
GATGGTAGACATATCGTACTCTCTGTACTCATTCGTTTCGGAAGAGACAGGTACGTTAATAGTTAATAGCGTACTTCTTTTTTCTTGCTTTCGTTGGTATTCTTGCTAGTTACACTAGCCATCCTTACTGCGCTTCGATTGTGTGCGTACTGCTGCAATATTGTTAACGTGAGTCTTGTAAAACCTTCTTTTTACGTTTACTCTCGTGTTAAAAATCTGAATTCTTCTAGAGTTCCTGATCTTCTGGATACACTCATGTGCACCTACCATCGTAATTGCGAAGTCT
+
BABB@CCBBBCDCCBCCCCCCCCGDCCCCDCB?BCCC>BB@EACAAABCB@BBBBB@B?BABB?C>BBBB>><37,333333#3949@@>8@:0)0*0/0)/60667:=B8=BB@?A>>;>AA=A=@@@;;;@@=@A@B<>>>A@@??>>>>>====<;;;<;;6;=AAAAAAB>>:>AAAA6A<@;?BDDD/?>:::2:AA>>>?====DDDD/>>>@@<@<AA<AAA>>>><A<@AAB??:??A<@@@===A@@@AA???A<===7=666==9=59=@A<@@>>
@ATNG8:01843:06352
GATGGTAGTATATCGCGTCGCTATCCAGAAGATCAGGAACTCTAGAAGAATTCAGATTTTTAACACGAGAGTAAACGTAAAAAGAAGGTTTTACAAGACTCACGTTAACAATATTGCAGCAGTACGCACACAATCGAAGCGCAGTAAGGATGGCTAGTGTAACTAGCAAGAATACCACGAAAGCAAGAAAAAGAAGTACGCTATTAACTATTAACGTACCTGTCTCTTCCGAAACGAATGAGTACTACTCTCAGAGACACACTACCATCGTAATTGCGAAGTCT
+
BB@?>ACCBBCBBBBB;;;EGCCCDAC:9;;CCABB?A>ABDAAAC@CCAC@AABABBBB5B@BBCCCDDBAAB=BBCDEFD5BB@C4;;;.;CC@BCBBCCLDC?D?DD?CCC=AA@ABDDDECBCCC@994:;00+000...-/)/5;;A:>>>><>>=8==BCBB???;?A@<@@???8<??;::::9(9A?A??@CCA>@7:6;;>>6;6;>B;;8;BAA@BB=?=@EC>EAB>ABBBCCCCBB@@@CCBBABACBAB@AA<AABC;;8;;ACAA?BA??
@ATNG8:01849:06353
GATGGTAGTCTCAGATAGTCTATAGTACTCATTCGTTTCGGAAGAGACAGGTACGTTAATAGTTAATAGCGTACTTCTTTTTCTTGCTTTCGTGGTATTCTTGCTAGTTACACTAGCCATCCTTACTGCGCTTCGATTGTGTGCGTACTGCTGCAATATTGTTAACGTGAGTCTTGTAAAACCTTCTTTTTACGTTTACTCTCGTGTTAAAAATCTGAATTCTTCTAGAGTTCCTGATCTTCTGGACAGAGTGTGCAGATACTACCATCGTAATTGCGAAGTCT
+
89547<<@AABBBBBBBCBABCDCCCCCBBBA>BABD>BC?@<ABDCBCB>BA@@A>A=AA;;797?>D>=;;;B<?AEDD5CC?BBBB=BB;:;:CC?CC9;;:AAB>BBCCCCCCACDD@D@CGCCCCCC@CCBC?CCCCCCBAAABB@@@BD?BBB?BB<@=@@A@@@BCC@AAACD;B?B?@AAA@,@A;;;09?CBBCCCCC@BBBB0A;;;B?B>BD@BCDFBBC?B?ACCBBB?@@A?BCCCCBBCCCBCBCCCBBCE@BCCCCC@CACCBCACB::
@ATNG8:01854:06333
GATGGTAGATACTCGCTGATACACCCAGAAGATCAGGAACTCTAGAAGAATTCAGATTTTTAACACGAGAGTAAACGTAAAAAGAAGGTTTTACAAGACTCACGTTAACAATATTGCAGCAGTACGCACACAATCGAAGCGCAGTAAGGATGGCTAGTGTAACTAGCAAGAATACCACGAAAGCAAGAAAAAGAAGTACGCTATTAACTATTAACGTACCTGTCTCTTCCGAAACGAATGAGTACTACTCTCAGAGACACACTACCATCGTAATTGCGAAGTCT
+
:::;8>CAA@EECABB;99669CCD>E@A?@@>@?=8:377:00/76:::?;BBB?>AAA.@>AA@>?><;773(739====+6504399;0>:@>;;9;>A>DG@C@CC@BBC@CCBBCCCCDEHHCBBCD@BB@@>@ABBCCCB@C@D;;;;BBBBBBC@CBCAAA?BG?BBB<?@@@@8=>>;?CDDF2AA???>BBBCBA1838:=>1817=AAB@BCBBB@@6:6:@@9A??=?BBBBBBBBBCBAAAA:9:??BBBBA>188<=;;6;=CCDB@BB@A
@ATNG8:01856:06357
GATGGTAGCGAGCGAGTGTGTATACCAGAAGATCAGGAACTCTAGAAGAATTCAGATTTTTAACACGAGAGTAAACGTAAAAAGAAGCTTTTACAAGACTCACGTTAACAATATTGCAGCAGTACGCACACAATCGAAGCGCAGTAAGGATGGCTAGTGTAACTAGCAAGAATACCACGAAAGCAAGAAAAAGAAGTACGCTATTAACTATTAACGTACCTGTCTCTTCCGAAACGAATGAGTACAGAGAGTACGATATGTCTACCATCGTAATTGCGAAGTCT
+
:8/;06==@BBA<9:6==?BCC;;97;>>:=@=@49.4.448:;;@<==393995@=@@@+9:9BCJHBB<DDE?ED@@@@@1@C@DCCCC:BBB?;;9;@A=CC?C?CC@DCC@CABCCAACBBBC@AABC?BCBB=A@AAABA@?AAECA?BBBBCBBC@EEEBBB?CB@CBC>@C???9=>>;=====,>?:?CCCCCCC@00,0===*0*0=><>;BBBBBBB@C?BBE?EBB?BBBCDBBABBCBBBBCAABBBB@@@BC?B?@@@@=@000@A=@<9>
@ATNG8:01861:06386
GATGGTAGCTATACGTATATCTATGTACTCATTCGTTTCGGAAGAGACAGGTACGTTAATAGTTAATAGCGTACTTCTTTTTCTTGCTTTTCGTGGTATTCTTGCTAGTTACACTAGCCATCCTTACTGCGCTTCGATTGTGTGCGTACTGCTGCAATATTGTTAACGTGAGTCTTGTAAAACCTTCTTTTTACGTTTACTCTCGTGTTAAAAATCTGAATTCTTCTAGAGTTCCTGATCTTTCTGGCTCTCGTAGACAGATACTACCATCGTAATTGCGAAGTCT
+
AA?A=BBA@<<AA;66<<==>>>=>>====<<7@@AA>AD=B=:96ABAB>BDCCB?B?BDEE>@>@BBBBA?::6:<=>?+=A8<8837&3;<A<A??<>A>9:978;6;AA@AABC?FBB?B@AAA888879>::;5:=>?@@@???ABBB>>>7:::7::18/69=AAAAAA:99<AB2B6;8<>CCC/AB999076;///;99<;@AAA/>;;:>:@=BB<BA;;;::8=::::=898-9?>:?>?@@AAA>>>@??<<::6;,----->171;>=><====
@ATNG8:01865:06387
GATGGTAGTGTCATATGAGAGTGTGTACTCATTCGTTTCGGAAGAGACAGGTACGTTAATAGTTAATAGCGTACTTCTTTTTCTTGCTTTCGTGGTATTCTTGCTAGTTACACTAGCCATCCTTACTGCGCTTCGATTGTGTGCGTACTGCTGCAATATTGTTAACGTGAGTCTTGTAAAACCTTCTTTTTACGTTTACTCTCGTGTTAAAAATCTGAATTCTTCTAGAGTTCCTGATCTTCTGGGTCTACGCTCGTCGCGCTACCATCGAACTTGCAGAGTCT
+
CBBB?BCBBBCCCBBBCCBCCCCCCCCEDBBB>BBBB=CC?B?BDBBBDD?CCBCD?B@BBBA>B=CA@BDCDCD>BBDDD5CC<ABCC;@@@A=ABB?BC9;;ABBC@BCHEBDDIACCD@B@BBAAABBB@CDBC@BBDCCDCCCCCCBBBBB@AA@@BA6;7;@@BBBBCC>A;;;;.;<A=;;;;;*;ACBG=B@BBCCBBBBBDJGG5CCCAB?B@CCADEGDJA@?@@BBCB@@>@CCC?CBBCCCCCCCCCC@@@@;;6;@BAB?@?=??BBCBBDC
@ATNG8:01877:06381
GATGGTAGGCACTGCGCACACATCCCAGAAGATCAGGAACTCTAGAAGAATTCAGATTTTTAACACGAGAGTAAACGTAAAAAGAAGGTTTTACAAGACTCACGTTAACAATATTGCAGCAGTACGCACACAATCGAAGCGCAGTAAGGATGGCTAGTGTAACTAGCAAGAATACCACGAAAGCAAGAAAAAGAAGTACGCTATTAACTATTAACGTACCTGTCTCTTCCGAAACGAATGAGTACACATCGTCGTGTCGTGCTACCATCGTAATTGCGAAGTCT
+
AAAC?BBC@C;66;==@BCBBBAAA>ABB@F@AACC?A?BCCBBBB@CE@B=???;;;;;):=BBBCBBBCCCC;::;:999'5>;@8B@B9B@C?CAABBBECB@B@CC@CBB?BBBCBCCCCBBBCCCBB@BCBB>@@BAAAAB>C?BCC?CCCCCCCC=BBCCBB@BB?BBB9::BCB;?==9::999(9B<BBABCCCBB=A7;;;;5;;==@@@<@@@@ABA?A>BFH>DBA?BBB???CCCCAAAABCDAAABAAABAB=B:::CC@C>AA@@=AAAB
@ATNG8:01895:05786
GATGGTAGACACGTGTGCTCTCTCGTACTCATTCGTTTCGGAAGAGACAGGTACGTTAATAGTTAATAGCGTACTTCTTTTTCTTGCTTCGTGGTATTCTTGCTAGTTACACTAGCCATCCTTACTGCGCTTCGATTGTGTGCGTACTGCTGCAATATTGTTAACGTGAGTCTTGTAAAACCTTTCTTTTTACGTTTACTCTCGTGTTAAAAATCTGAATTCTTCTAGAGTTCCTGATCTTCTGGGTCTCTCTGCTCACGCACTACCATCGTAATTGCGAAGTCT
+
995@8<B@@@C@@;=@<;@@CCCBCCBB?A992:9==8;=<B?BBBBCCA9<;<00+/)/68:4747;?@BBA:@588===+7:9=00,/99@6=3723@;<973::6:BB=B@;<4///48489>>=;=A:<<?A8==;;;==>>@@@@=<<<08567;<9?:=<=<?<<<?;96666+6-55'25565'/7555.3...785...26666)635586;5:@9<996///7=5999::<8==FE:AA=;;;///<;7;:>@::;>=B???>?8<499?=49:@@
@ATNG8:01907:05793
GATGGTAGTGTCATATGAGAGTGTGTACTCATTCGTTTCGGAAGAGACAGGTACGTAATAGTTAATAGCGTACTTCTTTTTCTTGTCTTTCGTGGTATTCTTGCTAGTTACACTAGCCATCCTTACTGCGCTTCGATTGTGTGCGTACTGCTGCAATATTGTTAACGTGAGTCTTGTAAAACCTTCTTTTTACGTTTACTCTCGTGTTAAAAATCTGAATTCTTCTAGAGTTCCTGATCTTCTGGTATGACTAGTGTACTACTACCATCGTAATTGCGAAGTCT
+
?@?@?AJEEBBBBCCDDCCCCCBCC@B@@AAA=AABA=AB<@<@@B@@BB>B@BBBC@@A@DAGACFBBAAACB>@>><<,00+000=<3<8=>9<<>:<A?ACBBBB@BBEFCCCD@CCD?@=BDDDCBCC@CCCC@CBBBCCCCCCCCCCCCC?CCC@CC?B@BCBBBCBBB@CA@@@8@;?;:::::*:@?AA=@ACCCDCBCB?BBBB5BBCBD@C@BC@CCDDCBB?BACCCCCC?BAA>ACCCBBBBBDDDBBBCCCCB@CCCCCC?D?ECCC@CBAA
@ATNG8:01907:05795
GATGGTAGTGTCATATGAGAGTGTGTACTCATTCGTTTCGGAAGAGACAGGTACGTTAATAGTTAATAGCGTACTTCTTTTTCTTGCTTTCGTGGTATTCTTGCTAGTTACACTAGCCATCCTTACTGCGCTTCGATTGTGTGCGTACTGCTGCAATATTGTTAACGTGAGTCTTGTAAAACCTTCTTTTTAGTTTACTCTCGTGTTAAAAATCTGAATTCTTCTAGAGTTCCTGATCTTCTGGTCTACTACACTGTACTCTACCATCGTAATTGCGAAGTCT
+
999B;BBBBBBCDDCCGCCHCBBGECBBBBBB?CCBD>DEAE@;96?>ED@CCCBBAC@BCCB?C@A@ABBCBBB<AAAA@1AD@BBCG>@??@;@;@=@B>;;:BBC@BBCCCCEJ?DBC@D?BBBAABBC?CBBB?BBBBCCCCBCCCEBBBB?BDD@CC?C@CCBBBCCCC?BBCCC;D@B=@@@@@,?;;;8;BBBCCCBCBACCCC5CBBBB@D?@@>@@BBBBC@C@CBBBBB?BBB?DCCCECCCCCBCCCCBBBCE?CAAACF@C:;;GG@CBBB
@ATNG8:01908:05794
GATGGTAGTATATCGCGTCGCTATCCAGAAGATCAGGAACTCTAGAAGAATTCAGATTTTAACACGAGAGTAAACGTAAAAAGAAGGTTTTACAAGACTCACGTTAACAATATTGCAGCAGTACGCACACAATCGAAGCGCAGTAAGGATGGCTAGTGTAACTAGCAAGAATACCACGAAAGCAAGAAAAAAGAAGTACGCTATTAACTATTAACGTACCTGTCTCTTCCGAAACGAATGAGTACATAGATATACGTATAGCTACCATCGTAATTGCGAAGTCT
+
?@@B?BDBBBBBBBDDDCCCCECCC?BBB?A@@CCC@C@CICAAAB@CCAH@BBAABDD;C@CCCBBBBCBBB=??@CBBB5CC@D>BBB;BFD@CBBBCCCCB?B@CC@AAA@BBBBBBBCDCCBBBDDC@CBBC@BBBBCCBB?C@C@?>@EBCCDBB?ACCBBB@AA>ABB?BBAAA;@<<9::9999%9A;A9:9CC?<>:>;>>??<?<>>C@@=@CBBBBF@B?BAB>BBB?@??CCCCBBBBBBBAAAB>AAAAAAAA<@;;;CC@C>AADD?B?;:
@ATNG8:01917:05777
GATGGTAGCGCACACATAGATACAGTACTCATTCGTTTCGGAAGAGACAGGTACGTTAATAGTTAATAGCGTACTTCTTTTTCTTGTCTTTCTGTGGTATTCTTGCTAGGTTACACTAGCCATCCTTACTGCGCTTCGATTGTGTGCGTACTGCTGCAATATTGTTAACGTGAGTCTTGTAAAACCTTCTTTTTACGTCTACTCTCGTGTTAAAAATCTGAATTCTTCTAGAGTTCCTGATCTTCTGGAGATACACATGATACTCTACCATCGTAATTGCGAAGTCT
+
55<;8595;:<A=556=6666@@;666;;;:98<494)447;8666;;6616<666<?<AAAA9@<;=666====666??>+==7;88:;30///9477<8==7/////(/4:::;;6667<==:=49:BBBBCC?AACC9;;A@@:::0>>==0//:)///,/98;05555597:;,//9;;.<6:344444$4;=566@><<@95555.5555$5<<<>:>:<;7;<<:<5504399455:.444.4;<<<@@699A@?;??@@<<:<@?@@?<@499?=8=BCB
@ATNG8:01888:05849
GATGGTAGGAGACACGTCGCACACGTACTCATTCGTTTCGGAAGAGACAGGTACGTTAATAGTTAATAGCGTACTTCTTTTTCTTGCTTTTCGTGGTATTCTTGCTAGTTACACTAGCCATCCTTACTGCGCTTCGATTGTGTGCGTACTGCTGCAATATTGTTAACGTGAGTCTTGTAAAACCTTCTTTTTACGTTTACTCTCGTGTTAAAAATCTGAATTCTTCTAGAGTTCCTGATCTTCTGGATACACTCATGTGCACCTACCATCGTAATTGCGAAGTCT
+
AAAB>ACF@CCCCCCCBBBCBBCCBBCCDEBB>A:::6;C?D@CCCBBCB?BBCAA>A?BBBB@C?BAAACBABA@BBBBB2??;@9988&7==A?ABC?BB?BBBBBB@BBBBBBBB?CAA<A<@@@@@@@A=AAAA;AAAAA@???AAAA=<<=8>>><?D<A<???AAAA@@:>>AAA6@<@<@@@@@/<<99:7<AAADAA=>=<ABAB/A===C=D=AA:??AA???<><>@@@==:>AA<AAB:::@BB>><<<<<;AAA;?855886=///9;29966
@ATNG8:01891:05841
GATGGTAGGACGAGCGTCTGAGAGGTACTCATTCGTTTTCGGAAGAGACAGGTACGTTAATAGTTAATAGCGTACTTCTTTTTCTTGCTTTCGTGGTATTCTTGCTAGTTACACTGCCATCCTTACTGCGCTTCGATTGTGTGCGTACTGCTGCAATATTGTTAACGTGAGTCTTGTAAAACCTTCTTTTTACGTTTACTCTCGTGTTAAAAATCTGAATTCTTCTAGAGTTCCTGATCTTCTGGGTCTACGCTCGTCGCGCTACCATCGTAATTGCGAAGTCT
+
AAAC@EDD?BB@;;;<<=?@?CCDHCBBBCBA>C;;;;-:>9=8:<=>===<@><AA?A?BBAA>@?CDHCCCCCE?AA@@@,@@6:9BD=BBCB>BBB?CC@BBDCGGAGBBBBBI?AAC@C@CDAAABABAEGBB?CCBBBBBCBDBD@A@CC@EDH@CB?B@DCBBACFFE?C;;;;.;=A><;;;;*;ACBD;;;CCCCCBB=+0000'000/94949?:=BBBBBB>@<AAABA@=?:<:.9?A@BBCCDCCECCAAA@@6::@@@A<@>ABAA?ACHC
@ATNG8:01894:05818
GATGGTAGTATAGGAGCTCTACATAGTACTCATTCGTTTCGGAAGGGACAGGTACGTTAATAGTTAATAGCGTACTTCTTTTTCTTGCTTTCGTGGTATTCTTGCTAGTTACACTAGCCATCCTTACTGCGCTTCGATTGTGTGCGTACTGCTGCAATATTGTTAACGTGAGTCTTGTAAAACCTTCTTTTTTACGTTTACTCTCGTGTTAAAAATCTGAATTCTTCTAGAGTTCCTGATCTTCTGGTGAGATATGCATGATGCTACCATGTAATTGCGAAGTCT
+
??@B=BB@00///)///97799666????C6668<:::3:>8=9==6<5569555;;5:7;;;<:?9>@@CCCCCB7??>>>,?A9>>@@;@;;9496B@CCBCCDCCB@BBCBBB@@<?@@=@;?@:::ABB?BBBB>AABCBBBAAAA??99:A=:99??D:><>>>::;:::+//999+83:)668787%5779;,55:8:5555.(....$...66286;A:=;:;:55157;<;9//-/9=9=A>>?@@AC@=3----36:>=AA@::13)----,3444
@ATNG8:01894:05834
GATGGTAGGCGACATACATACGCGCCAGAAGATCAGGAACTCTAGAAGAATTCAGATTTTTAACACGAGAGTAAACGTAAAAAGAAGGTTTTACAAGACTCACGTTAACAATATTGCAGCAGTACGCACACAATCGAAGCGCAGTAAGGATGGCTAGTGTAACTAGCAAGAATACCACGAAAGCAAGAAAAAAGAAGTACGCTATTAACTATTAACGTACCTGTCTCTTCCGAAACGAATGAGTACTCTCAGACGCTCGTCCTACCATCGTAATTGCGAAGTCT
+
;;;B@CBC?B;;;CCCCCCCBAACEACBBACCCCBB?B@BBBBBBD?BA>A><=>?>@@@0A@CCCDDFBBBCF>@@@@>>@0>C=C4;;;6;CC?AABABDBBC@B@BC@BBE=@@AAACCCCCCDCCCCC@C:;:@CCCCCCCC@B?B;;7;BBBCDCC@CCDAAB@CB?BBB=??BAD<@==9999999%9=;>@@BBBBAC7957=?@0:58=BBB@CCCCCBB?B?AAA<ACC@CBBBCBBBAAAADBAA@CCBBB?CBB=??>>BB?B8;;AA?A:::
@ATNG8:01907:05843
GATGGTAGTGTGTCTCTGAGAGTAGTACTCATTCGTTTCGGAAGAGACAGGTACGTTAATAGTTAATAGCGTACTTCTTTTTTCTTGCTTTCGTGGTATTCTTGCTAGTTACACTAGCCATCCTTACTGCGCTTCGATTGTGTGCGTACTGCTGCAATATTGTTAACGTGAGTCTTGTAAAACCTTCTTTTTACGTTTACTCTCGTGTTAAAAATCTGAATTCTTCTAGAGTTCCTGATCTTCTGGAGATATCATCAGCGAGCTACCATCGTAATTGCGAAGTCT
+
44493:;9>:9999555;9;;><A@>>B;99?=?<?=6==2:24=>><<?:=;<;D:C<A<?=:C?996>=A>9>;5;;;;;$9525555)5;;<166>9=C=BAC;;;>@ABBA@@@459><@:@ABAB@BB?BBBD?CBBBBCAACCBAA>><<6<00+/9:>4=??>>@>9576==??2>:B:BBBBB,@>;;;0;A@@AA;;9@=ABCB5BBBCB@E@BB<@@AA@@@<@;@B:::?;>;:6;DDBCCCBABA?@AAC@A@=;=0//::7;49;9949?99
@ATNG8:01909:05823
GATGGTAGCTCTGCTCTGACTCTCGTACTCATTCGTTTCGGAAGAGACAGTTACGTTAATAGTTAATAGCGTACTTCTTTTTCTTGCTTTCGTGGTATTCTTGCTAGTTACACTAGCCATCCTTACTGCGCTTCGATTGTGTGCGTACTGCTGCAATATTGTTAACGTGAGTCTTGTAAAACCTTCTTTTTACGTTTACTCTCGTGTTAAAAATCTGAATTCTTCTAGAGTTCCTGATCTTCTGGATACACTCATGTGCACCTACCATCGTAATTGCGAAGTCT
+
CBCB@=@@B>@CCCBCBB@;@@C66:@>@@00)09<:3;=?B@BBDECCCC@DCCC?A?ABBC@GACCCFFECCC?BBDDC3DD@BBBD=@@CC8;;B?BCAGKHFBD@CCCCBBCC@BBC?C?CCBBBBBB?CCCB@CIDBBBCBBAAAA;;;;<A@A?AA=@5;:AACCFDD=AACDC;CAC@@A@A@,@@@BB<ABCCCCCAA@=@@@@,@;;;A=A?BC@CBB;<<C@D@CCBDCC@CCEACCCCBBBBC@@ABCCC@CBB=@@AABB@B@BBCC?B;;;
@ATNG8:01915:05831
GATGGTAGTATAGAGCTCTACATAGTACTCATTCGTTTCGGAATAGACAGGTACGTTAATAGTTAATAGCGTACTTCTTTTTCTTGCTTTCGTGGTATTCTTGCTAGTTACACTAGCCATCCTTACTGCGCTTCGATTGTGTGCGTACTGCTGCAATATTGTTAACGTGAGTCTTGTAAAACCTTCTTTTTACGTTTACTCTCGTGTTAAAAATCTGAATTCTTCTAGAGTTCCTGATCTTTCTGGTATACACACTCGCTCGCTACCATCGTAATTGCGAAGTCT
+
<<;;>ACCCCB:9;CBBBBDDCCBBDDCCDBC?CAA@<AC?B?BBBBBCB?AABBB?B?BBBB?B=ABBCBBBAA@BBCCB3BB?BBBB;AA8849AA?CD?BBBBBB79:?@BAAA=A@@;><>A?=>>>@=A@@@;???BAA@@@@@@@:::>:9::9<<6<8:;;AAAAAA<=8888)84;:AAAAA.==AAA:>??@@@??=<9=@@@/@<==>:>=AA=ABAA???<A<AA??76616=>9?:;;>AAA>?>AAA?>=@@@=A??=AA;A7;;>>:>>>>
@ATNG8:01880:05880
GATGGTAGCACACGAGATCTCATCGTACTCATTCGTTTCGGAAGAGACAGGTACGTTAATAGTTAATAGCGTACTTCTTTTTCTTGCTTTCGTGGTATTCTTGCTAGTTACACTAGCCATCCTTACTGCGCTTCGATTGTGTGCGTACTGCTGCAATATTGTTAACGTGAGTCTTGTAAAACCTTCTTTTTACGTTTACTCTCGTGTTAAAAATCTGAATTCTTCTAGAGTTCCTGATCTTCTGGGTCTACGCTCGTCGCGCTACCATCGTAATTGCGAAGTCT
+
495=:>CC@ABBCBBCCCCCCCGGDCBBCBBB@CCCC<BB>B?BCBBCCC@BBBCC@C@@@@CAD?ABCB???BC??????.?@<??CC>?@@C@CCC?AA=??ABBB?BCBBB@AA?BBB?C?A==>:<:?;@AAD;@@@@:::DBAA>>CCCC9=>>=??:>;>>=>@@A=>:=>>AA5A3838@@@@/?>898*7<<887@;<;=BDED/@888A<B<>>;>AGBA>>:>=AAADAA7:99928::AC@>>>@;;=?A??@?<A>>>AA=A:>>>><@A@@
@ATNG8:01882:05878
GATGGTAGAGTATCATGTGTATCTCCAGAAGATCAGGAACTCTAGAAGAATTCAGATTTTTAACACGAGAGTAAACGTAAAAAGAAGGTTTTACAAGACTCACGTTAACAATATTGCAGCAGTACGCACACAATCGAAGCGCAGTAAGGATGGCTAGTGTAACTAGCAAGAATACCACGAAAGCAAGAAAAAGAAGTACGCTATTAACTATTAACGTACCTGTCTCTTCCGAAACGAATGAGTACTGTATCTATGTGTGCGCTACCATCGTAATTGCGAAGTCT
+
:::A?B=:::;9;;;;;;<<<<<<?454:8555:::.9.48==95945@7==@@AAAACB3C@BCCCDDDCCCD>CBBBCCC5CC@C=AAA9ADE@DAA@AAB::5;9>?:?C?=AAABBBBB@A@CCCCCC@CCAA>@?CCBBBA>B@BBB>BBBCBBBB@CCCABB>BB=???499<=<7?@@<@AA@A2@A>BBBBCBBBC9:79>@>0816<CBB@BCAB@CC<@=@AA<BCB?CBADCAAADCBBBCAAABB@AAACCBB?BABBBD?B=BBDDAD@AA
@ATNG8:01895:05861
GATGGTAGCTCGCTGGATGATATCTCCAGAAGATCAGGAACTCTTAGAAGAATTTCAGATTTTTTAACACGAAGAGTAAACGTAAAAAAGAAAGGTTTTAACAAAGAACTCAACGTTTAACAAATATTGCAGCAGTACGCACACAATCGAAAGCGCAGTAAGGATGGCTAGTGTAACTAGCAAGAATACCACGAAAGCAAGAAAAAGAAGTACGCTATAACTATTAACGTACCTGTCTCTTTCCGAAAACGAATGAGTACTAATAGAACTATCTGAGACTACCATCGTAAATTGCG
+
8844.49999::955.4455:<<<<>266>9=<>9955:377//)//7)//166.333333333#368////)/58789/-///////#//7)4.5;;+94555)57277//)/777)4.444)4447:<;;<<<;;;<<;;6657;;444)44:445557>9<;;7;==:::::043:99947:58//(/689:5===6<<>>=+::2;73333/.--(----(-277//4.44444433(3-3333&39:68:8:666/-(,,,,(,-,5-//9;<;44403333333(3-44/
@ATNG8:01914:05868
GATGGTAGATACTCGCTGATACACCCAGAAGATCAGGAACTCTAGAAGAATTCAGATTTTTAACACGAGAGTAAACGTAAAAAGAAGGTTTTACAAGACTCACGTTAACAATATTGCAGCAGTACGCACACAATCGAAGCGCAGTAAGGATGGCTAGTGTAACTAGCAAGAATACCACGAAAGCAGAAAAAAGAAGTACGCTATTAACTATTAACGTACCTGTCTCTTCCGAAACGAATGAGTACATAGATATACGTATAGCTACCATCGTAATTGCGAAGTCT
+
;:;@ACBBBBBBB;;;;6CCCBBBF=BBC?@ACB;;7;?A@@@??D=BA6:6:???ABBB2A=??????B998D>>=A?>>>+BB@B@DDD;GCC@AAACCCBBB>B?BB?BBC=AACBBCHDCCCCBBBBB?A@@@8<;BCBBBC=A>A;;7;BB@@@CK?CABBBB?BBABBB689BBA9?8999::99%9@>@?@?CCBB><@;@BBB7:8;@CDD@BBAA@@?;?=AAD>CCC@ABACBBBBBBBBCDCCBBA>>ACAA??;?@@BCC?D<??BA?BC;;
@ATNG8:01884:05944
GATGGTAGCAGACGTGACAGAGCGCGAAGATCAGGAACTCGTAGAAGAATTCAGAATTTTTAACACGAGAGTTAAACGTAAAAAGAAGGTTTTACAGACTCACGTTAACAATTTTGCAGCAGTACGCACACAATCGAAGCGCAGTAAGGATGGCTAGTGTAACTAGCAAGAATACCACGAAGCAAGAAAAAGAAGTACGCTACTTAACTATTAACGTACCTGGTCTCTTCCGAAACGAATGGAGTACGAGAGTCAGAGCAGAGCTACCATCGTAATTGCGAAGTCT
+
54485:94449445=55566;;;<<<;8555449.4.4448443:2998:488--(----$-(--6988833,33(3744444$4949.555&5555566=?@@>:@9;;.499&555<<==<;9:9-----(-//744459888;29344438<<<<<==6:;;;;B>B=8;::6:88;;3334/////$//(/////.....2727779596226=:544.4899;4:6::;2999)//(/:667333333878::3337333:73922222383:;;<7<<<<
@ATNG8:01896:05921
GATGGTAGAGAGACTGTAGCGCACCCAGAAGATCAGGAACTCTAGAAGAATTCAGATTTTTAACACGAGAGTAAACGTAAAAGAAGGTTTTACAAGACTCACGTTAACAATATTGCGGCAGTACGCACACAATCGAGCGCAGTAAGGATGGCTAGTGTAACTAGCAAGAATACCACGAAAGCAAGAAAAAGAAGTACGCTATTAACTATTATCGTACCTGTCTCTTCCGAAACGATGAGTACGATGAGAGAGCTCTCTCTACCATCGTAATTGCGAAGTCT
+
>@@@7;==@A559;;;;<<<99555)5//)//////)47:;;====8=?:>?<@??7;;;+?7=///68;97;;)334444&4<8>.555&5;;7;<;@=>0//273//)444.44:5::;=?==;@A<..).8---89688==8>?BBB@???AAA9939AA??@@BB=@BA=@>@@=20//166999)55/557:>>===;?:=>;;5;=<////)/5358=C4<6576(57652/.777...339779;;<=A?????@>A><;<@29178;;6;68;
@ATNG8:01907:05946
GATGGTAGTATCTGTCTACGAGAGCCAGAAGATCAGGAACTCTAGAAGAATTCAGATTTTTAACATCGAGAGTAAACGTAAAAAGAAGGTTTTACAAGACTCACGTTAACAATATTGCAGCAGTACGCACACAATCGAAGCGCAGTAAGGATGGCTAGTGTAACTAGCAAGAATACCACGAAAGCAAGAAAAAGAAGTACGCTATTAACTATTAACGTACCTGTCTCTTCCGAAACGAATGAGTACTACTCTCAGAGACACACTACCATCGTAATTGCGAAGTCT
+
;:<C@DCCCBB@@CBHDECBBBCCE@CCDADB;;<A<@<@@A>?>@>@B?B?>??BABBB3B?C?>>B>;;>8;737</////$//(/(///&/671788::8555.517949::27667>BCCCCFCCBBBC?CBBB?BAA@BBBB>C@BBB@BCCCCAAB?CCC?@@?CC?>>><>>@@?8@>?<>CDDD3BB?B999B@A@@:=:=@@@:>:=AC@@@@DBAABB?A?ABC>CBA?ACCCCCCCCAAABBCCBAAABCCCAAC<AA=>B@<@<BCCE@BCBB
@ATNG8:01909:05944
GATGGTAGCTATACGTATATCTATGTACTCATTCGTTTCGGAAGAGACAGGTACGTTAATAGTTAATAGCGTACTTCTTTTTCTTGCTTTTCGTGGTATTCTTGCTAGTTACACTAGCCATCCTTACTGCGCTTCGATTGTGTGCGTACTGCTGCAATATTGTTAACGTGAGTCTTGTAAAACCTTTCTTTTTACGTTTACTCTTCGTGTTTAAAAATCTGAATTCTTACTAGAGTTCCTGATCTTCTGGACAGAGTGTGCAGATACTACCATCGTAATTGCGAAGTCT
+
<::@9BACDEEBC@A;=@@CCFD;66;99:691:BBC?BB@B=@@ABC;;7;BBAB?C?ADDE@D?ABCCAA@<<7?AABA1?=5<7733&3;88-44716><>00/9=*//88::AA@@??<?:==>895996<;::4::9=<;;=<<>>==<88086679:18/69<<989<<379978*7-67,7====,99999)/...3.37;;>>3?>==/7::8<5:<;;7;A@@@AAA=A:>>?A@A=??@<@AA@;;:AA@>>===@BBAA<>>>9:::>;??;;7;??@
@ATNG8:01882:05963
GATGGTAGTGTGTCTCTGAGAGTAGTACTCATTCGTTTCGGAAGAGACAGGTACGTTAATAGTTAATAGCGTACTTCTTTTTCTTTGCTTTCGTGGTATTCTTGCTAGTTACACTAGCCATCCTTACTGCGCTTCGATTGCGTGCGTACTGCTGCAATATTGTTAACGTGAGTCTTGTAAAACCTTCTTTTTACGTTTACTCTCGTGTTAAAAATCTGAATTCTTCTAGAGTTCCTGATCTTCTGGTCTACTACACTGTACTCTACCATCGTAATTGCGAAGTCT
+
BCBE@CCDFCBBBCBAADCBBBBBBB@@@BAA=@999.;?9?9?BBBBCB@BCCBC@B>BCBB?B@BBCBB;;:A<ACDDD,5:9)59590;@BB=B=C?BE@B;;;DDACCCDBBBB?BBA<B?BBBBBCCCADCCC@G<<;<<AABBEDBBCCCA;;;@DE@C@CDC;;;BBBACCCDC9C@A??=@@@00/<=<3<;?===?>>>9>@@@+?==BB@C@BB?BBEBBBB@C@CCCCCD>@@CACCCDCCCCBBCCCDCCCDDD?BBBBDD@C<@?BD?B???
@ATNG8:01889:05968
GATGGTAGCTCGCTGATGATATCTCCAGAAGATCAGGAACTCTAGAAGAATTCAGATTTTTAACACGAGAGTAAACGTAAAAAGAAGGTTTTACAAGACTCACGTTAACAATATTGCAGCAGTACGCACTCAATCGAAGCGCAGTAAGGATGGCTAGTGTAACTAGCAAGAATACCACGAAAGCAAGAAAAAGAAGTACGCTATTAACTATTAACGTACCTGTCTCTTCCGAAACGAATGAGTACGAGAGAGCACACGTGTCTACCATCGTAATTGCGAAGTCT
+
A959:=ADDE@CCCDCCBBBKCBCCACEC@FGDBAB=@<@AC;;9A>AA>A>?@?AAFDC3C?CCCBBAAA9::,:9:====)=?:?299949@C@;;<DGKHDC?B@CC@CBC?BBBBCBCCGFGGABACD@DCCC>@@@@@CBC?CAC@A>ACCCBBBB@BBBBBB?BB@AAA?BBBBA;:9:9:9999(:@?CAAABB>;:5:8=>>=5;5;=BBB?CBBBCFC@C@BBC>CBC@???BCCCCBBBB888BCBBBBBBBBAB@=888BB<@>ABCC@B??@
@ATNG8:01895:05993
GATGGTAGACATATCGTACTCTCTGTACTCATTCGTTTCGGAAGAGACAGGTACGTTAATAGTTAATAGCGTACTTCTTTTTCTTGCTTTCGTTGGTATTCTTGCTAGTTACACTAGCCATCCTTACTGCGCTTCGATTGTGTGCGTACTGCTGCAATATTGTTTAACGTGAGTCTTGTAAAACCTTCTTTTTTACGTTTAACTCTCGTGTTAAAAATCTGAATTTCTTCTAGTAGTTCCTTGATCTTTAGGGTCTACGCTCGTCGCGCTACCATCGTATTGCGAA
+
CCAB?B696<=<BBB?@@@@A;66<<<BBBCDADBBB;@@<@:?A>=;940548897<255==8=>AABBC@A@B588>=>+8828866.6//(/06//(37,33;>?@:=>B;;;;;7;>>5;5::://..6(22983885557669993555/-(---(-35,549>>585;::055555)5150252222#56669/93;557533..(-555'5-/.3.39-552:772227706.3.3-,,26',,2),-6779:9533...33535/58/./.8*--77)
@ATNG8:01914:06007
GATGGTAGTGTCATATGAGAGTGTGTACTCATTCGTTTCGGAAGAGACAGGTACGTTAATAGTTAATAGCGTACTTCTTTTTCTTGCTTTCGTGGTATTCTTGCTAGTTACACTAGCCATCCTTACTGCGCTTCGATTGTGTGCGTACTGCTGCAATATTGTTAACGTGAGTCTTGTAAAACCTTCTTTTTACGTTTACTCTCGTGTTAAAAATCTGAATTCTTCTAGAGTTCCTGATCTTCTGGGCTGCGCTGATATGCGCTACCATCGTAATTGCGAAGTCT
+
A>>B?BBBCCCCBBBDEGFCCCBBBBBBBBBC@BACB=AB?B?B=BCCDD@CBAA@@F@BBCB?B@CCCCCCCBB?ABBBB2BD>A@BG>BCBB@B=C?CF?BBBCCC@BCCDDCCB?CBB?D?CCCCBBBC@CCDD?AACDDCCCCBBBCBBBC@DBB@CC@C@CCD@@ACBB>B;;;;.;=A=;;;;;*;CCCC<AADBBBDBCCACCIC5HCBCC?A?AC@BBBCCBC@C@@@@DBA=@>@@:@A@@AAACCDDDCCCCCCC@CCBBBB@C?A@BC@CCBB
@ATNG8:01920:06006
GATGGTAGTGTCATATGAGAGTGTGTACTCATTCGTTTCGGAAGAGACAGGTACGTTAATAGTTAATAGCGTACTTCTTTTTCTTGCTTTCGTGGTATTCTTGCTAGTTACACTAGCCATCCTTACTGCGCTTCGATTGTGTGCGTACTGCTGCAATATTGTTAACGTGAGTCTTGTAAACCTTCTTTTTACGTTTACTCTCGTGTTAAAAATCTGAATTCTTCTAGAGTTCCTGACTTCTGGAGATACACATGATACTCTACCATCGTAATTGCGAAGTCT
+
89;@;A>CJCABB;9;BCCCCCCCDBB=;;;=7<555/5>9>:B?DEDGEACDB:;8;>@=;;59.5@;:<@@AA<;;;;;*;@;>?BD<BBBC@CBA@AA000>A@C@AAACCCCCBFCC@C@BBBCECCC?AACC?@ACCCCCCBCCBCCBBB@CDE@CC?B?BBCBBCCBB=@;;;0;;@4:;;;;';??BD;:;CCCCFCCB29999(5:@@@?B?CDBCCDBBAA=@=@BBBD@BAC?CBCCBCCB@@ACBBDFCC::8:99:@@<@=BACCFECCC
@ATNG8:01921:05982
GATGGTAGAGTATCATGTGTATCTCCAGAAGATCAGGAACTCTAGAAGAATTCAGATTTTTAACACGAGAGTAAACGTAAAAAGAAGGTTTTACAAGACTCACGTTAACAATATTGCAGCAGTACGCACACAATCGAAGCGCAGTAAGGATGGCTAGTGTAACTAGCAAGAATACCACGAAAGCAAGAAAAAGAAGTACGCTATTAACTATTAACGTTCCTGTCTCTTCCGAAACGAATGAGTACTACTCTCAGAGACACACTACCATCGTAATTGCGAAGTCT
+
;;;@<ACCCCCB@>>0//<ACB@??;@AA?AADC@@=@?BCBCCBA?BD>@?@BCCDDDD2C@CCBBBCCDDCG=A@;;;;;*;B>A5;:;*;;:49CBBCCCCC?C?CB?BBB>@@@BCCCCBBBBCGECC=BBCC?CBBACCCD?C@CBB?BCCCCCBB@BBC999@BC@AAA>A@@??299?9>CDED2BB?B???BBB@A=@>??<>485:AD@C?BBCCCCD?C?BDF>CBB?BCCCDCCAACCBBBBBBAAABBBBBBB@AABBBB795<BCB@CCCC
@ATNG8:01880:06050
GATGGTAGCAGACGTGACAGAGCGCCAGAAGATCAGGAACTCTAGAAGAATTCAGATTTTTAACACGAGAGTAAACGTAAAAAGAAGGTTTTACAAGACTCACGTTAACAATATTGCAGCAGTACGCACACAATCGAAGCGCATTAAGGATGGCTAGTGTAACTAGCAAGAATACCACGAAAGCAAGAAAAAGAAGTACGCTATTAACTATTAACGTACCTGTCTCTTCCGAAACGAATGAGTACAGAGAGTACGATATGTCTACCATCGTAATTGCGAAGTCT
+
CCCC@ABBCCCCBB;;9CDCCCCCE@CCDA@@@BBB@B@BCC@A@B@BC?C@CA?89888(8;?ABDCAA@998*8>;;;;;.;C>C6;;;6;CCACABBCCCCC@C@CB@BBB?CBBBBCCFCCCB@BCCC?CCCC@CBBAAA=?<?@CCC?BBCCCCCB@BBCAAA?CEABBB@BBAAB=BAA?@@ABB3BB?BCCCBA@?B<>:?CAB?B?BBCCD@BBBBBBB?C?>>><>DD@BABBCBBCCAA?ABAC@BBABCCC@@A?BBCCBC?B>?@CC@CB@?
@ATNG8:01890:06026
GATGGTAGCTCTGCTCTGACTCTCGTACTCTATTCTGGTTTCGGAAGAGACAGGTACGTTAATAGTTAATAGCGTACTTCTTTTTTCTTGCTTTCGTGGTATTCTTGCTAGTTACACTAGCCATCCTTACTGCGCTTCGATTGTGTGCGTACTGCTGCAATATTGTTAACGTGAGTCTTGTAAACCTTCTTTTTACGTTTACTCTCGTGTTAAAAATCTGAATTCTTCTAGAGTTTCCTGATCTTCTGGTGTCTGATCTGTATCACTACCATCGTAATTGCGAAGTCT
+
7///37778//5?>?;A@;;=<<;9///////83--/)//(//)/1/33934328933338,339:1717333388;<7===<<;%::49888188;>8><<9=<8;;><:9499555554.449395<<<=>>??=ABAA=BDBAB;;;@BABA;;;@=@;;5:?;?8>?::99=>@45555)55:455555$5999;4;>B@BCCA@<<@@@@+555;949755.5;:44444)4.448;;=9<<>:?@<<<><;;=>>AAAAAAA@?@000.808*.0/>:<=BA
@ATNG8:01896:06035
GATGGTAGTGTCAGTGCGCGTCGTCCAGAAGATCAGGAACTCTAGAAGAATTCAGATTTTTAACATCGAGAGTAAACGTAAAAAGAAGGTTTTACAAGACTCACGTTAACAATATTGCAGCAGTACGCACACAATCGAAGCGCAGTAAGGATGGCTAGTGTAACTAGCAAGAATACCACGAAAGCAAGAAAAAGAATTACGCTATTAACTATTAACGTACCTGTCTCTTCCGAAACGAATGAGTACACATCGTCGTGTCGTGCTACCATCGTAATTGCGAAGTCT
+
BB@?>ABCCAB=6666=?CCCA@@?7;@@5999:9929;?>C=>9:4:=9==9:000000'0:;///:6688333(3333333$3717,333&38839::99:9//(/38949.2-277;@???A?====EED@BBBB?CBACBBBB?B>A:97:BCCCBBB@BAAABB@BA?BBB?BBBA@8@::4:ADFF2CC?C?B>A===A<A<@@>><>=??BBB@DCCBBBC?C?AAC=CCC=AACCAAACAA@???AAABABB?@?BFF@B??@EC>A>ABBA?BB@?
@ATNG8:01910:06027
GATGGTAGACACGTGTGCTCTCTCGTACTCATTCGTTTCGGAAGAGACAGGTACGTTAATAGTTAATAGCGTACTTCTTTTTCTTGCTTTCGTGGTATTCTTGCTAGTTACACTAGCCATCCTTACTGCGCTTCGATTGTGTGCGTACTGCTGCAATATTGTTAACGTGAGTCTTGTAAAACCTTCTTTTTACGTTTACTCTCGTGTTAAAAATCTGAATTCTTCTAGAGTTCCTGATCTTCTGGACGACGCGCACTGACACTACCATCGTAATTGCGAAGTCT
+
55<<:CCCC:;;CC?A9;6;;>=BCBBBBAAA>BCCC=@@=@=AA@@?AA;956<>=?=988>=B?BBBBAAB?A8@@@@@29@;A??>:?AAA=@9839@29:97;;/48==B@==<888=C:>>A@@@AA=AB??8=;;888=====>>=998<;;;=>>;><??@C@@@AA:<:;9:,97@<@====,//777(--7---6//5:9888)7...7272;;7>AAA@>>:==A???;;5;>>5;;??======777=::>==;7</--6606--/::6;@==
@ATNG8:01916:06034
GATGGTAGCTCACGTACGTCACACGTACTCATTCGTTTCGGAAGAGACAGGTACGTTAATAGTTAATAGCGTACTTCTTTTTCTTGCTTTTCGTGGTATTCTTGCTAGTTACACTAGCCATCCTTACTGCGCTTCGATTGTGTGCGTACTGCTGCAATATTGTTAACGTGAGTCTTGTAAAACCTTCTTTTTTACGTTTACTCTCGTGTTAAAAATCTTGAATTCTTCTAGAGTTCCTGATCTTCTGGAGATACACATGATACTCTACCATCGTAATTGCGAAGTCT
+
AA@@=@ABA@A@@@>>969@AACCCBCBBBBB@BCFH?ID?B?ACCBB@@=@BAAA@C;:;BC?B?AACCBBBB@=?=???.<@?AABBB8ADCC@CDB?AB=?>>?AA>BBBBBBBB?BBB?C=AAAA?::;=B@??<AA@@@@@>=<AA??@@@::;:<@A=>:?AD?>>ABA:>>ADE;C6858?BCBB)@?9::.76:///;;9=;9>@>,;//,/;7<5>>;>BA?=>=>D<@@@AAA7<;A=>>>AAA@@@@>>>@@@@@AA=;<;A<=8<188==9>>==
@ATNG8:01918:06031
GATGGTAGCTCGCTGATGATATCTCCATAAGATCAGGAACTCTAGAAGAATTCAGATTTTTAACACGAGAGTAAACGTAAAAAGAAGGTTTTACAAGACTCACGTTAACAATATTGCAGCAGTACGCACACAATCGAAGCGCAGTAAGGATGGCTAGTGTAACTAGCAAGAATACCACGAAAGCAAGAAAAAAGAAGTACGCTATTATCTATTAACGTACCTGTCTCTTCCGAAACGAATGAGTACGATGAGAGAGCTCTCTCTACCATCGTAATTGCGAAGTCT
+
CCDB?BBCCECC@@BABABBBBBECACCBABCB@@@6:69AC:;9B?AA>A?BA???@@@/A?ABBBABBCBAB;9:;CBAA0@@<>2;;;.;BB;;<;@BBBBB?B?BFACBB?CCAABCCCDCCCCCCCC@CCBB?B::9BBAA>B?BBB?BCCCCCCCABBBC??=?B?BBB?AA?>?5;;;98899:9%:?=A???CAA;;7;?A=>>9=8=>:;;=@A=>>??;?:==>8=@A<@BBBBAA>>>@@@AA@@@===B@@@AA=A>=<=A=C7AABA>A:99
@ATNG8:01920:06042
GATGGTAGCTCACGTACGTCACACGTACTCATTCGTTTCGGAAGAGACAGGTACGTTAATAGTTAATAGCGTACTTCTTTTTTCTTGCTTTCGTGGTATTCTTGCTAGTTACACTAGCCATCCTTACTGCGCTTCGATTGTGTGCGTACTGCTGCAATATTGTTAACGTGAGTCTTGTAAAACCTTCTTTTTACGTTTACTCTCGTGTTAAAAATCTTGAATTCTTCTAGAGTTCCTGATCTTCTGGTAGAGCGTGCATATATCTACCATCGTAATTGCGAAGTCT
+
A@BB@CCCCABB966;666>CBCBCDCCCCBB@CCFJ?CC@B@CBBCC@@?@BBAB?B=@@BA?A?AAAAABBBA???????'<A?BB@A5BBAA=BBC?@@<>9:9AB?BCBBBAAA>ABC?@;@AAA@;;;<@AAA<A???@@@>>>@??A???;>==8<<6<;@@@???@@A588@@@2@;>8=====.>BBBB:A;;:;:=>>>;:@>>,<//,/>595=@=FB@@???=B7::AAAD7;:A<A@@@A???AB@=>=>>@EA=6:///::7<177=A=B???
@ATNG8:01879:06086
GATGGTAGGCGAGAGTGAGACGCAGTACTCATTCGTTTCGGAAGAGACAGGTACGTTAATAGTTAATAGCGTACTTCTTTTTCTTGCTTTCGTGGTATTCTTGCTAGTTACACTAGCCATCCTTACTGCGCTTCGATTGTGTGCGTACTGCTGCAATATTGTTAACGTGAGTCTTGTAAAACCTTCTTTTTACGTTTACTCTCGTGTTAAAAATCTGAATTCTTCTAGAGTTCCTGATCTTCTGGGCAGACTCTCACACGCCTACCATCGTAATTGCGAAGTCT
+
AA@A?==B@CCBBBB=@BBB666<@ABCCCBB?BCDC>CC@C@BBBBBAB>ABBA@>@<@@BB?B@BBBBBBCBA?ACDDD1??@C99923=?A<@?B?BB?BBBBDC?BBBBCCCB>B@@<@<@@;::;>A<AA@@<@AAAAA>>>AA>>>???;9:::==:>=@@@AABAAA8=>ABB6C:>:>@AAA/AA???368ABA@@@@A=ABBB/B::;@>D;;;7;AAB???;>;>@GA??;?@AA:A::8>;>>@>AAA;838996=///9709-//::7@@BA
@ATNG8:01883:06075
GATGGTAGGACGAGCGTCTGAGAGGTACTCATTCGTTTCGGAAGAGACAGGTACGTTAATAGTTAATAGCGTACTTCTTTTTCTTGCTTTCGTGGTATTCTTGCTAGTTACACTAGCCATCCTTACTGCGCTTCGATTGTGTGCGTACTGCTGCAATATTGTTAACGTGAGTCTTGTAAAACCTTCTTTTTACGTTTACTCTCGTGTTAAAAATCTGAATTCTTCTAGAGTTCCTGATCTTCTGGGCTGCGCTGATATGCGCTACCATCGTAATTGCGAAGTCT
+
@@@?7<>A?DCBA=<@<<<@@BBB?BBBBBDCAICCC<@@?C@BBBA@@B@BBCCF@EAGCFD?A?BCCCHCGCC?;;;;;*;C>CCBB=BCCFACCCADC?ABBBCB@CCCCCCCC@CCC?B?CECCCBBC?BBDD?CCCBCCCCCBCBBBBBD@BAA?CC?C?BCCCBBBCC>BBBBB7B?C;;;;;;*;BBCC>CBBBBBCBBB@CHDH5BCBBD@B@BD@CCCBBBC@C@BABCBC@BDHG>C;;;BBBBBDCDBB;;;BB@BBCCCC?C@CCCC@CCBB
@ATNG8:01895:06061
GATGGTAGAGTACAGTGTAGTAGACCAGAAGATCAGGAACTCTAGAAGAATTCAGATTTTTAACATCGAGAGTAAACGATAAAAAAGAAGGGTTTTTACAAAGACTCACGTTTAACAATATTGCAGCAGTACGCACACAATCGAAGCGCAGTAAGGTTGGCTAGTGTAACTAGCAAGAATACCACGAAAGCAAGAAAAAGAAGTACGCTATTAACTATTAACGTACCTGTCTCTTCCGAAACGAATGAGTACACATCGTCGTGTCGTGCTACCATCGTAATTTGCGAAGTCT
+
BA9;25><@ACC>@A@CBBBCCBBB?AA@7@B@@@>4:40<<00/:6996:;87773;;;,;8>873;333;;;9173///8888$//(//(/999'//33(3733325222'2+22277727779@DJGDCCCCAAAC@BBBC>AABB>>>A:?;>4:4;BBBCCBB@ACDCCC?CC?CCC?CBBA@;?=<9<>??@.=A?BBBBC??BE@B?BCBB>A?ABBDG>AABAAAB?B?ACD>CAB?CCBBBBBBBACBCCCCBBBCBBBBCCC>@@CB@@2990:B@?>BBAA
@ATNG8:01901:06062
GATGGTAGTCTCAGATAGTCTATAGTACTCATTCGTTTCGGAAGAGACAGGTACGTTAATAGTTAATAGCGTACTTCTTTTTCTTGTCTTTCTGTGGTATTCTTGCTAGTTACACTAGCCATCCTTACTGCGCTTCGATTGTGTGCGTACTGCTGCAATATTGTTAACGTGAGTCTTGTAAAACCTTCTTTTTACGTTTACTCTCGTGTTAAAAATCTGAATTCTTCTAGAGTTCCTGATCTTCTGGACAGAGTGTGCAGATACTACCATCGTAATTGCGAAGTCT
+
9::;9==?BCBBBB@@;>>><===<<>=556<9<>@D=@@69.5@<566@8<<<<<:@8=944.5.44;99455=8<<>>>)<<259:??6A:773-333177133377;6<<<6955505?A9B?CAAACB@B@B@@A?BBC;;;CBBCA@;;;@C<A;;7;?<?:A????>>=>;??>DC5999=@@AA@,@;:::/9??;;99@@@;@@@@,99966:>:CC@BAAAAAB@BAEB@===<000;000@@BBCBBBBBBBEECDD@CB;;;E=@7;;BJ@C<;<
@ATNG8:01914:06060
GATGGTAGCACGACACGACGATGTGTACTCATTCGTTTCGGAAGAGACAGGTACGTTAATAGTTAATAGCGTACTTCTTTTTCTTGCTTTCGTGGTATTCTTGCTAGTTACACTAGCCATCCTTTACTGCGCTTCGATTGTGTGCGTACTGCTGCAATATTGTTAACGTGAGTCTTGTAAAACCTTCTTTTTACGTTTACTCTCGTGTTAAAAATCTGAATTCTTCTAGAGTTCCTGATCTTTCTGGGTGTATCAGCGAGTATCTACCATCGTAATTGCGAAGTCT
+
AA<C?BCCCA@;;;;>;9;656:;=BCCDCBB@BCCC?CCIJAABACCDD@DDDCC@B?BBBB@C?BBCGCCC:;95===?+<B?A???7?::8;AAA?BB<???>?@9??ABCBBB?BA=188-8====>=A<@@@@:>;@<<<><=<??@>>=>;:;;:;;6;=A@@A??@BB<>>>AA5A1818>??@/>=:;;3;???BBB>>=5::::*;;:;B=B=??;@@@?;<<<A=BBAAAAA:A98808///;9966:@>>>@@@BB:>>@@@?8=7::@@<A???
@ATNG8:01914:06095
GATGGTAGTATTTCGCGTCGCTATCCAGAAGATCAGGAACTCTAGAAGAATTCAGATTTTTAACACGAGAGTAAACGTAAAAAGAAGGTTTTACAAGACTCACGTTAACAATATTGCAGCAGTACGCACACAATCGAAGCGCAGTAAGGATGGCTAGTGTAACTAGCAAGAATACCACGAAAGCAAGAAAAAGAAGTACGCTATTAACTATTAACGTACCTGTCTCTTCCGAAACGAATGAGTACTATAGACTATCTGAGACTACCATCGTAATTGCGAAGTCT
+
;<<B?BAAA@@A0?@>;;9@BABBC?A?C>A@BB@A<A=BBB;;9B?A@@C?;;:;9A@A1B<??<<DA<<433*7<>?AB=+=B?=@CGD<CCGAC;;;CCCA@@CAFC?CBB?AA@?BCCCDCCBBBBCC@CCAA?BBBCBBBB>B@BBA?ACDDBBBB?BBCBBB@BB@989>AABBD<A@@:<<<<<.=A>BAA>BBA??;?;??DD8>:>CBCB?BBBBBBC@C?BBB>BDC?BABABBCCABACC???@BCCBBABCCC?C@@ACC?C@CBAA>AB??
@ATNG8:01921:06085
GATGGTAGGTGCACATGAGTGTATCCAGAAGATCAGGAACTCTAGAAGAATTCAGATTTTTAACACGAGAGTAAACGTAAAAAGAAGGTTTTACAAGACTCACGTTAACAATATTGCAGCAGTACGCACACAATCGAAGCGCAGTATGGATGGCTAGTGTAACTAGCAAGAATACCACGAAAGCAAGAAAAAGAAGTACGCTATTAACTATTAACGTACCTGTCTCTTCCGAAACGAATGAGTACAGAGAGTACGATATGTCTACCATCGTAATTGCGAAGTCT
+
<;>@5?==<;<@AA@@>>;;;;;>>;@BB<@@?::8:@;@@@AA9:6:A=@=A@?@AAA@0A7;;CCBBACCCD>BD;<;;;*<BADACCC;CBA>ABAA@@@AA?B?CC?CCD>BBBBBBBB@AA@@B@@A9@A:;59@??ABAABB@A??<?@=<>>/00/9=;?A=::37<<5;7888)355377788):?8?667@?;;;1817<65/88<>;<;<@@:9;AA?C>??D<AAC@BCCBBBAA@BBBBBBBCBB@AACCBBB?BBB@BB?B599BB?=;;;
@ATNG8:01878:06125
GATGGTAGACACGTGTGCTCTCTCGTACTCATTCGTTTCGGAAGAGACAGGTACGTTAATAGTTAATAGCGTACTTCTTTTTCTTGCTTTCGTGGTATTCTTGCTAGTTACACTAGCCATCCTTACTGCGCTTCGATTGTGTGCGTACTGCTGCAATATTGTTAACGTGAGTCTTGTAAAACCTTCTTTTTACGTTTACTCTCGTGTTAAAAATCTGAATTCTTCTAGAGTTCCTGATCTTCTGGTAGAGCGTGCATATATCTACCATCGTAATTGCGAAGTCT
+
55<<8=BABBB@@;<?;;>>A;;;>A;@BCB@8BBBB=AB?B>BBA@?AB2:5:885:7;9::6=9;>??AA@:?8=<777'7>3?>><7=AAA?C9939@9<9837718@?>????9:::8>:>B@@?>>=8=A>>;>?>>;;;;;;=AB@@??7;;?;@A<>;>AAAAAA@@5;;===/=8=8=@AAA/A@===8=A???@@>>><<@@@,=///;7;7>><?AB>>>>=A<????==:=??;>>@?=>>@B??;<<@@AAA=7=///9:5:7<<;?:>?@?
@ATNG8:01881:06134
GATGGTAGCTATACGTATATCTATGTACTCATTCGTTTCGGAAGAGACAGGTACGTTAATAGTTAATAGCGTACTTCTTTTTCTTGCTTTCGTGGTATTCTTGCTAGTTACACTAGCCATCCTTACTGCGCTTCGATTGTGTGCGTACTGCTGCAATATTGTTAACGTGAGTCTTGTAAAACCTTCTTTTTACGTTTCTCTCGTGTTAAAAAATCTGAATTCTTCTAGAGTTCCTGATCTTCTGGTAGAGCGTGCATATATCTACCATCGTAATTGCGAAGTCT
+
<@>C@CCCCBBCDBBBADCCCDB;66;;>BBB>DCCH?CC@C@BBBBCCC?BBBCC?C?BBBB?C?BBCCCBBAA===<;<,7>6BBBA=BB998:AA?BB?BABA@@=ABBBBBBB?BBB@A=AA>===8807===:=>BBB>>>?BB>>>@@@<:::=CA9>:;;;?@@@AB<A@@@@5A=B=>=>==+=>::91;<;;;??;;5;>?>?)@<=>>:=89:7:@@@@AA;>;>AAAAA;??A;A@@@A>>>@?????;::BAA>A;;;==:=7;:AA<AABB
@ATNG8:01889:06140
GATGGTAGCTATACGTATATCTATGTACTCATTCGTTTCGGAAGAGACAGGTACGTTAATAGTTAATTGCGTACTTCTTTTTCTTGCTTTCGTGGTATTCTTGCTAGTTACACTAGCCATCCTTACTGCGCTTCGATTGTGTGCGTACTGCTGCAATATTGTTAACGTGAGTCTTGTAAAACCTTCTTTTTACGTTTACTCTCGTGTTAAAAAATCTGAATTCTTCTAGAGTTCCTGATCTTCTGGGTGTATCAGCGAGTATCTACCATCGTAATTGCGAAGTCT
+
A@AA?BCBB<==DA@<?DDCBBB666;;>A::4;@@C>CC@CACCFBCBB@BD@@A@B?BBBC@C@C@CCC;;8?637878$7;==<BB=AABB587=7=A579>@?B=BBBBBBBB<>?B?B=BB???BBC?BCCD?B>?>>>?@?C:8;==88159:49=7=6<>;8899>F6A@@@>.>5?677777'7666809555;;7755+.....#.../95:5:<7<>88>BB?B?BABBBA799A@9@??<>BBBCDD998>>@=B>B@<;=;4949;:95::66
@ATNG8:01905:06159
GATGGTAGTCTCAGATAGTCTATAGTACTCATTCGTTTCGGAAGAGACAGGTACGTTAATAGTTAATAGCGTACTTCTTTTTCTTTGCTTTCTGTGGTATTCTTGCTAGTTACACTAGCCATCCTTACTGCGCTTCGATTGTGTGCGTACTGCTGCAATATTGTTAACGTGAGTCTTGTAAAACCTTCTTTTTACGTTTACTCTCGTGTTAAAAATCTGAATTCTTCTAGAGTTCCTGATCTTCTGGTAGAGCGTGCATATATCTACCATCGTAATTGCGAAGTCT
+
@@;?:>BBBBB<@<556;655==666@;5544.449A<AB?B=@;99999495554.4799::9=8===;:544;.44444$444(44;;24554:7;33-3:-3343;=8>BDC@@AB@BCB@B?CCCBCGCC@DDCC@CCCEBBB;;;@@;;;AB>A@@=@@6;4;@;9:459B<B9999*98=999999'99999,999995996@:B>B>1@;>9979=@C=BBB@@@B<@<@AA;;;8;;C?CBBAA@<;;@BBCCCBBBCC?BA;;;D?C?BCBEHDCDC
@ATNG8:01908:06153
GATGGTAGGCGACATACATACGCGCCAGAAGATCAGGAACTCTTGAAGAATTCAGATTTTTAACACGAGAGTAAACGTAAAAAGAAGGTTTTACATGACTCACGTTAACAATATTGCAGCAGTACGCACACAATCGAAGCGCAGTAAGGATGGCTAGTGTAACTAGCAAGAATACCACGAAAGCAAGAAAAAGAAGTACGCTATTAACTATTAACGTACCTGTCTCTTCCGAAACGAATGAGTACCTCTCATACGCTCGTCCTACCATCGTAATTGCGAAGTCT
+
=<ADABBB@BCCCA@@CCCCBBBDC?BBE@CCCBBB7;69BB@;?A:@=4=<99596>>>+>;>>>>=<<;9:;09794444$4;6;.444&5:9>???;CCBAB>B>BB@:;;@AACFCCBCDBAABBBBB?CCEE>@@ABCCBC@C@C9::;CAABCBB@BBBBBC@DC?>>>;?@BAC>999<?CCCC3CC@B899BB??><><>AAC<><==BBB?BBCCBBB>@?@CC>AAA?BAAAAAB?BBBBBBBCCCDDE??<?BC?@@AAAA<@000AA=AC?@
@ATNG8:01920:06150
GATGGTAGTGTCATATGAGAGTGTGTACTCATTCGTTTCGGAAGAGACAGGTACCGTTAATAGTTAATAGCGTACTTCTTTTTCTTGTCTTTCGTGGTATTCTTGCTAGTTACACTAGCCATCCTTACTGCGCTTCGATTGTGTGCGTACTGCTGCAATATTGTTAACGTGAGTCTTGTAAAACCTTCTTTTTACGTTTACTCTCGTGTTAAAAATCTGAATTCTTCTAGAGTTCCTGATCTTCTGGATAGCGACGCGATATACTACCATCGTAATTGCGAAGTCT
+
8844.4<==?<:;;;;<;;?@BBBBBBAAABB>@@@B8?>24.459<=>C:>>>466:=8==:9.5.5559;;9;?459999$9>:445?:18777)//969;6<<;;AB@CCCEEGDB@BDF@C?CCCC@AAB>BCCC@CBBBBBBBBCCCCCCCE@BBB@BB?BACCBCAABBC?BAAA@6?5;4;@?@?,?AAAB<BCBBCBBCCB@DDDD2BBBBE@B@BC@BBCCCBB?B@CBCCDD?A@B>BABCBDCCAAACCCCCCCCGADCCBBB@D?BBCC@C;;;
@ATNG8:01878:06193
GATGGTAGTATCTGCACACTCTGTCCAGAAGATCAGGAACTCTAGAAGAATTCAGATTTTTAACACGAGAGTAAACGTAAAAAGAAGGTTTTACAAGACTCACGTTAACAATATTGCAGCAGTACGCACACAATCGAAGCGCAGTAAGGATGGCTAGTGTAACTAGCAAGAATACCACGAAAGCAAGAAAAAGAAGTACGCTATTAACTATTAACGTACCTGTCTCTTCCGAAACGAATGAGTACGAGAGTCAGAGCAGAGCTACCATCGCAATTGCCTAGTCT
+
;<>C?CDCBBCB9;6959=;;;<<=;CCF@DCHCBC@B@CCEED@@?@B?A?A@773333$329<;==<B<=CC9>9;:99:';@=@4999&5::5666>?>=;@;@<A@<@DB?BDECBBCBCDDCBAA@@>A@;;69AA@AABA>C?BBB@BBBAEBCB@BBAAAB=??;:::<AAABA;A9999CCCF2AA?BAAACCF??=?:>>AB=@<@=B@@=@;;;AAA?B?BBA=A::6:@@BAABAEBBBBAABBCBBBB999??;;?===C@B?DC?A;;:AA
@ATNG8:01893:06204
GATGGTAGAGAGAGCTCTCTCATCGTACTCATTCGTTTCGGTAGAGACAGGTACGTTAATAGTTAATAGCGTACTTCTTTTTCTTGCTTTCGTGGTATTCTTGCTAGTTACACTAGCCATCTTTACTGCGCTTCGATTGTGTGCGTACTGCTGCAATATTGTTAACGTGAGTCTTGTAAAACCTTCTTTTTACGTTTACTCTCGTGTTAAAAATCTGAATTCTTCTAGAGTTCCTGATCTTCTGGTGTCTGATCTTTTATCACTATCGTAATTGCGAAGTCT
+
CCCB@ABABCCBBBB@AAECCCFBBBBCDCCC@CCFF>BA=BEDCDBCCC>@ACCB?C@CBBC@CACCCBBBBBB?AAABB2@@<A::9/7AAC@BBB?BA599:BBC?CBBBBBBC?@?>>D;DD===>>><AAAA6<9AD>>>@@<>>CC;;<<?@?:?A6:7:A?>>>BA@:>>@@@6?:@498888(8<<<:4;7:97<<=>>8====.<;;;C<A<AA<@@?B@@A<?;=>>C??<?>>;>@@?>=<<8877)8=>=??BB;;;@<@<@@BB<??>>
@ATNG8:01894:06166
GATGGTAGTCTCAGATAGTCTATAGTACTCATTCGTTTCGGAAGAGACAGGTACGTTAATAGTTAATAGCGTACTTCTTTTTCTTGTCTTTCTGTGGTATTCTTGCTAGTTACACTAGCCATCCTTACTGCGCTTCGATTGTGTGCGTACTGCTGCAATATTGTTAACGTGAGTCTTGTAAAACCTTCTTTTTACGTTTACTCTCGTGTTAAAAATCTGAATTCTTCTAGAGTTCCTGATCTTCTGGATATGAGTGACTCGTGCTACCATCGTAATTGCGAAGTCT
+
@?:>9=@===<BCDA;69B>>>@;;<=====;7;455)5<.516==9;;;7;=;=C09.44483;8<@A@???@@666>=A,9;6900@@5000:=5:7>8;@8<<8??C?CBA@A@AA@BBD@G@GCCCBBBG@CBBB?B:::BA;:;;;;@@@;;8;CC<@@<@:@?@??@B@B400000)0)0300000'0?999,599996656<7<<<<+:<<;;7;?CB@BCA@@CC@B@BBBCCDABCB@BBCCBBBBCBBBBA;;;CBC@BCB<;;9@:@BBB?CCBC
@ATNG8:01896:06172
GATGGTAGTATCTGCACACTCTGTCCAGAAGATCAGGAACTCTAGAAGAATTCAGATTTTTAACATCGAGAGTAAACGTAAAAAGAAGGTTTTACAAGACTCACGTTAACAATATTGCAGCAGTACGCACACAATCGAAGCGCAGTAAGGATGGCTAGTGTAACTAGCAAGAATACCACGAAAGCAAGAAAAAAGAAGTACGCTATTAACTATTAACGTACCTGTCTCTTCCAAACGAATGAGTACGTGTGACGTACGTGAGCTACCATCGTAATTGCGAAGTCT
+
8<;A=AB=4//:00/:999?>??>=9:65.555559.5.49<455;7;<9<9590:7@@?0?:=0//://3:888/3333333$37,3,333&339188888==<<7;<>>8>?<8;8>;BBCCDBCCBCBBB?BCCC@CBBBBCBC?B?B::7;B@@@D@?<?AAAAB?BB>BBB5::??>5<993::::9:%:>;=:79BB?CA:=:;A>>8?<@@BCD@DGA@@AA?A?BD?CCD?@@@AFDDBBBABAAA@AABBBBAABAA?BAAACC?C?ABBB?CCAA
@ATNG8:01906:06196
GATGGTAGGCGTGTGAGAGTCTGCCCAGAAGATCAGGAACTCTAGAAGAATTCAGATTTTTAACACTGAGAGTAAACGTAAAAAGAAAGGTTTTAACAAGACTCACGTTAACAATATTGCAGCAGTACGCACACAATCGAAGCGCAGTAAGGATGGCTAGTTAACTAGCAAGAATACCACGAAAAGCAAGAAAAAGAAGTACGCTATTAACTATTAACGTACCTGTCTCTTCCGAAACGAATGAGTACAGAGAGTACGATATGTCTACCATCGTAATTGCGAAGTCT
+
@B@@@BCC@CCBBAAABBBAAB;;;/6AD@BB::<C@C=A@AA?@@<;;29<BB::::99$017:///889:<<=29933333$333(3/737&7,37,33777<3348=6<>7728388>@@???A?===::;A=???A:::;>>>8738<B>@=@?99::?<@@@A9847?;?@A8<;////(////////.'.505../9566:3;379974:4;88767==>>>CB;@;:::1:AB?ABBCBCCBCCCECCBBCCCCBBBCABA?C@B@BC?C??@BB?B@@@
@ATNG8:01909:06183
TATGGTAGAGTACAGTGTAGTAGACCAGAAGATCAGGAACTCTAGAAGAATTCAGATTTTTAACACGAGAGTAAACGTAAAAAGAAGGTTTTACAAGACTCACGTTAACAATATTGCAGCAGTACGCACACAATCGAAGCGCAGTAAGGATGGCTAGTGTAACTAGCAAGAATACCACGAAAGCAAGAAAAAAGAAGTACGCTATTAACTATTAACGTACCTGTCTCTTCCGAAACGAATGAGTACTGTATCTATGTGTGCGCTACCATCGTAATTGCGAAGTCT
+
<<@@;?=>00////:>>?C?@@A@CACCC?CDBB@?<?>A@@@AAA@CG@C@C@@@BAAA2B?BCCCCCCCCCC?CFBBBBB2BC@C@CGF<CEDAA@@CC;;;C?C?BA@CBD>AACBB@@@;;;BCDCCA=AB@@=A@@@@BGE@H@BBB?@@ABABAB@CBBBBB?BB?BBE?@@99929@@;:9::9:%9?9<=<??ABBB?B>AAB?=C9>>EDDADCBBBCFAF@CAA=AA@=000@@@BBDBBCCBB?????AABBDBC?AAABBA>A7;;BD@CB;;
@ATNG8:01910:06190
GATGGTAGCGCACACATAGATACAGTACTCATTCGTTTCGGAAGAGACAGGTACGTTAATAGTTAATAGCGTACTTCTTTTTCTTGCTTTCGTGGTATTCTTGCTAGTTACACTAGCCATCCTTACTGCGCTTCGATTGTGTGCGTACTGCTGCAATATTGTTAACGTGAGTCTTGTAAAACCTTCTTTTTACGTTTACTCTCGTGTTAAAAATCTGAATTCTTCTAGAGTTCCTGATCTTCTGGTCTACTACACTGTACTCTACCATCGTAATTGCGAAGTCT
+
BBCC@DCBBBBBCCCCBBCCDDBBBCABBCDD?BBBC>AA?B@BBCHCIGFCCAAA@C@BBBI@C@CCCCBCCCC>BACCC5CC?:;;D=BABB?BBB?BC:<;=CCJ@CCEEDDCC@CCC@C?BCCCCCCC@CCCC?BBDDCCCBB@@@CCBCB@CBC@BC?B>AABBBBCBB=B;;;;.;@A@;;;;;*;CEIM=BBDGEBBBCBAEFDD2DCBCGAGACC@CCBBDCC?B?BBBCDB<@?@<ABAAACCCCBCCBCBCCCCC?C@AACC?C;;:CC@CCA@
@ATNG8:01918:06187
GATGGTAGCTCTGCTCTGACTCTCGTACTCATTCGTTTCGGAAGAGACAGGTACGTAATAGTTAATAGCGTACTTCTTTTTTCTTGCTTTCGTGGTTATTCTTGCTAGTTACACTAGCCATCCTTACTGCGCTTCGATTGTGTGCGTACTGCTGCAATATTGTTAACGTGAGTCTTGTAAAACCTTCTTTTTACGTTTACTCTCGTGTTAAAAATCTGAATTCTTCTAGAGTTCCTGATCTTCTGGGCAGACTCTCACACGCCTACCATCGTAATTGCGAAGTCT
+
9:7<+//::<<699B@@ACBDCCA>655;:;;7?BBD>@@=@;99:BBAA;>AA00/2799:0626??ECCCBB>;;;;;;%;@59;@@6@///2727<6:=<=<<@;;7;<:=88..*---(-057<<==><6:;:9+///<<DDC@@ABA@@?>:?9929?5;5;;BCBAA@@+/////&/5;49??>>,=9;;@:?@D:99@95929999'9=<<<;>-009<<<000?<?+00<:9838455)5999;;:45445:;;855467/////4:6</669>=55
@ATNG8:01921:06169
GATGGTAGCTCACGTACGTCACACGTACTCATTCGTTTCGGAAGAGACAGGTACGTTAATAGTTAATAGCGTACTTCTTTTTCTTGCTTTCTTGGTATTCTTGCTAGTTTACACTAGTCCATCCTTACTGCTGCTTCGATTGTGTGCGTACTGCTGCAATATTGTTAACGTGAGTCTTGTAAAACCTTCTTTTTACGTTTACTCTCGTGTTAAAAATCTGAATTCTTCTAGTAGTTCCTGATCTTCTGGCTCTCGTAGACAGATACTACCATCGTAATTGCGAAGTCT
+
BBAB@BBBBCC@;;5=655=>;;;DCCBA@;;5<BCC=EJ:;::B@@BBB>ABA;;7;>ABBB@B?BBCDCCAAA?@???@.>>:@888*77/36=@B>BB?@AABA@A<?;6;;90//67332505588/..88377<=59:75522<9<<@:;;@A<;:;<AA<@<@@@A?;;;<49;:;;.;;D<@@A@@/?=>>>/;889AA==:<08888(5<=:=:>=??:;66///76163967799157:6;>585;;;ABA@A=>=;;;A====?>>8=:==AD=@@>>
@ATNG8:01879:06255
GATGGTAGTAGTACACTAGTCATACCAGAAGATCAGGAACTCTAGAAGAATTCAGATTTTTAACATCGAGAGTAAACGTAAAAAGAAGGTTTTACAAGACTCACGTTAACAATATTGCAGCAGTACGCACACAATCGAAGCGCAGTAAGGATGGCTAGTGTAACTAGCAAGAATACCACGAAAGCAAGAAAAAGAAGTACGCTATTAACTATTAACGTACCTGTCTCTTCCGAAACGAATGAGTACGAGAGAGCACACGTGTCTACCATCGTAATTGCGAAGTCT
+
BB:98:<@@@@A;>===B@>>B??@?B;;69@;;;@4;49?@9999955.4699996???+>9ABBABAAAA@??9?>:::::'44.4.333&38829:;;:;<4757>@A?BBB?CCCCCBBCCCDCBBBBD@BBBC?AA@?BBAA>BAEBB?ACBDCBAB?CAAAAA?CC@BBB>AA@@@9::99::999(:@?B???CEA??;?<??@@<?<?@BBC@CAAABAA=A>ACC>CAA>ABBBDCBAABBDBABACCBBBBABB>?<?>>=BB@B?BDCD@B999
@ATNG8:01882:06214
GATGGTAGACACGTGTGCTCTCTCGTACTCATTCGTTTCGGAAGAGACAGGTACGTTAATAGTTAATAGCGTACTTCTTTTTCTTGCTTTCGTGGTATTCTTGCTAGTTACACTAGCCATCCTTACTGCGCTTCGATTGTGTGCGTACTGCTGCAATATTGTTAACGTGAGTCTTGTAAAACCTTCTTTTTACGTTTACTCTCGTGTTAAAAATCTGAATTCTTCTAGAGTTCCTGATCTTCTGGACGACGCGCACTGACACTACCATCGTAATTGCGAAGTCT
+
@@;<:>FCEBBBBAA;69>?CBBCB;;;@A;:4:BBD=A@?@?BBBBBBC8;9A?A>C698;8<A<=>@;::8;?<99:::(3=6BBCD>BA@>;@:939?99973::.37BA>>?A:=>A=A=ABB>>>??<@@@@<@>>>@@@@@>>>?>==>5:;;<@B<@<>==??7869495555&5-6.57@@A.=;=<<087::;;;=<?6<<=<.;:;;=:=;:;6;CAAA>@<@<@???BB=@A@<<=<=:;:AA?=>=A??====:?=::;;5:-//:@9::=B
@ATNG8:01885:06250
GATGGTAGCACGACACGACGATGTGTACTCATTCGTTTCGGAAGAGACAGGTACGTTAATAGTTAATAGCGTACTTCTTTTTCTTGCTTTCGTGGTATTCTTGCTAGTTTACACTAGCCTTCCTTACTGCGCTTCGATTGTGTGCGTACTGCTGCAATATTGTTAACGTGAGTCTTGTAAAACCTTCTTTTTACGTTTACTCTCGTGTTAAAAATCTGAATTCTTCTATAGTTCCTGATCTTCTGGTCTACTACACTGTACTCTACCATGCGTAATTGCGAAGTCT
+
;;<@=AB@@@:=<<>@?A666;AACABBBBBB>BACC>AG@C@BCBBBCG@C@@@A7<5;:;9.57:??<?<<:?=>B===+=A<<700(////3998199+//66///(/8889:88486;;?=@A?;989>.62224977......5567988=8<=A:>><@<@@AA@?:9:7;<9:9+917.55222$2;555.3--------.05555(355552848959:57555+2+25...7)--60,,,--2666-//8865367729----2228.555:47;:=
@ATNG8:01908:06228
GATGGTAGCTATACGTATATCTATGTACTCATTCGTTTCGGAAGAGACAGGTACGTTAATAGTTAATAGCGTACTTCTTTTTTCTTGCTTTCGTGGTATTCTTGCTAGTTACACTAGCCATCCTTACTGCGCTTCGATTGTGTGCGTACTGCTGCAATATTGTTAACGTGAGTCTTGTAAAACCTTCTTTTTACGTTTACTCTTCGTGTTTAAAAAATCTGAATTCTTACTAGAGTTCCTGATCTTCTGGCTCTCGTAGACAGATCGTAATTGCGAAGTCT
+
@@@@7::=@A>>@@@?DCCIGIF;6655659@=BBCC>DDAG@BBBBIBC>BCCCC@C@CBCC>@=@@BBB>?:A9BCCCGC)A@<@99929A@?59:?;=?=@997?@<ABABBBAA?BBC@A=@AA886::=@@@@=888AA@@??>?@@===?:===:8808:===B@?>?@:==CCC;D7;5;;<<<,<>333)--3--(-;:588.:::::%:;;;><A;;;8<BBBBAAA=A<;;;A>?;;779::///::999<@@AA@@@A6;6;>@?<AA<:
@ATNG8:01913:06238
GATGGTAGCGCACACATAGATACAGTACTCATTCGTTTCGGAAGAGACAGGTACGTTAATAGTTAATAGCGTACTTCTTTTTCTTGTCTTTCTGTGGTATTCTTGCTAGTTACACTAGCCATCCTTACTGCGCTTCGATTGTGTGCGTACTGCTGCAATATTGTTAACGTGAGTCTTGTAAAACCTTCTTTTTACGTTTACTCTCGTGTTAAAAATCTGAATTCTTCTAGAGTTCCTGATCTTCTGGAGATATCATCAGCGAGCTACCATCGTAATTGCGAAGTCT
+
779@<AABCCA@@BBBCCICCCBCCCCBCA;;2;BBC=CC><755555596;;;>=:>9>>BD<A=@@?9;;;//,/:::;):A;000>>3000:?:??A>@C777:;>A>BBC::9C>=@BC@C@CCEICGGC@CBA@=@AAACC;;;JCCC;;;DAECC@CCAD?BCAAABFCC;;;CAA.;5;<;;;;;*;CBCB?C@A@BBCBBB?BBBB0BB@;;:;?BC?CCCBBBC@B@BCBDEF@CCB@@@AAACCCDCCBB@@;;;BC?C;;;@@?B:;;CB?CCCD
@ATNG8:01916:06225
GATGGTAGTAGTACACTAGTCATACCAGAAGATCAGGAACTCTAGAAGAATTCAGATTTTTAACATCGAGAGTAAACGTAAAAAGAAGGTTTTACAAGACTCACGTTAACAATATTGCAGCAGTACGCACACAATCGAAGCGCAGTAAGGATGGCTAGTGTAACTAGCAAGAATACCACGAAAGCAAGAAAAAGAAGTACGCTATTAACTATTAACGTACCTGTCTCTTCCGAAACGAATGAGTACGAGAGAGCACACGTGTCTACCATCGTAATTTGCGAAGTCT
+
CCBB?BFEAABC=?=?>=><>=<<<8=@?5:>;;;@4;49>A>?;B?B@?A=@A;<9??@,?=@;98<888:433(3348888'8;7;9=?=1<<<:=BBBBBBBB?B@BB?AAA@CCCCBBBCCCCCCBCCD@D????BBBB?>?B>@=B9:8:CAABAAA@CCDABA?BC??>?799@@@8AAA?BCDDC2CC?B:9:CBAA@;A<@@AA=A=A=B@@=@ABABCC@C@BBD=BAA?BBBBCDCBBBBDA>>>BBBBCCC@AAB@@>>>A@2992:?@A?C::;
@ATNG8:01921:06225
GATGGTAGCTCACGTACGTCACACGTACTCATTCGTTTCGGAAGAGACAGGTACGTTAATAGTTAATAGCGTACTTCTTTTTCTTGCTTTTCGTGGTATTCTTGCTAGTTACACTAGCCATCCTTACTGCGCTTCGATTGTGTGCGTACTGCTTGCAATTATTGTTAACGTGAGTCTTGTAAAACCTTCTTTTTACGCTTACTCTCGTGTTAGTAAATCTGAATTCTTCTAGAGTTCCTGATCTTCTGGGATGTGTGCGCAGTGCCTACCATCGTAATTGCGAAGTCT
+
77/0)/9;;45////////<?BC@@ABICCBB>BAAA<BB?C<BA@@B@@=;9:9:=A?BAAA=A=>;:9>>>?B>BBDDD3EA9=9999&7@==9AA?;?@000:6883=:>;A????BBB?A:>=@AAB??;?AAA:>>@<<<<<;=7889179<0818?<AD:>:77/6657//).3399-82:452222'279693;8>98;;955/55678.89:781818:3797==::2827>6779/--66,2,,,---.555>9=96:9957662--(-(--22,337:
@ATNG8:01885:06290
GATGGTAGACATATCGTACTCTCTGTACTCATTCGTTTCGGAAGAGACAGGTACGTTAATAGTTAATAGCGTACTTCTTTTTCTTGCTTTCGTTGGTATTCTTGCTAGTTACACTAGCCATCCTTACTGCGCTTCGATTGTGTGCGTACTGCTGCAATATTGTTAACGTGAGTCTTGTAAAACCTTCTTTTTACGTTTACTCTCGTGTTTAAAAATCTGAATTCCTACTAGAGTTCCTGATCTTCTGGGTCTACGCTCGTCGCGCTACCATCGTAATTGCGAAGTCT
+
AA;A<ABABABCBDCCBBCCCEBBCGDDDBAB<@@AC>AA>@@@?@<>CE:><ABC?C?ABBC@C@CBBB@@:33,37777)7949==92>??8=398937;8<>?>;>9<>@@@@BC=AAA=A=???;;;?@=C@@@;>>>BBAB???@@@:::>::;;98718;>AAA???@@;?::;:-;)/)/6666+66777*--7---8:/55,6==>/?AA73-329)---999:>>=A<AAA???<@@A@:@>99///===;@@@@>==@<AA=;;;49///;;7==@@
@ATNG8:01889:06276
GATGGTAGCAGACGTGACAGAGCGCCAGAAGATCAGGAACTCTAGAAGAATTCAGATTTTTTAACACGAGAGTAAACGTAAAAAGAAGGTTTTACAAGACTCACGTTAACAATATTGCAGCATACGCACAATGAAGCGCAGTAAGGATGGCTAGTGTAACTAGCAAGAATACCACGAAAGCAAGAAAAAGAAGTACGACTATTTAACTATTAACGTACCTGTCTCTTCCGAAACGAATGAGTACTGTATCTATGTGTGCGCTACCATCGTTCCTTCTGAGTCT
+
CCCD?CCCBBBBA@?;?@ABBDCCC:;;C?CBBA;;7;?AAABBAB@CC?B>@A@99889:#73>:=744A;:::299@?>>>,>B<>:?A@0@;:49BBCCBB@@<A=@C=ABB7;;AABCCCCAACAA?BBB>BBCBCBBBAD@@AA@BDBBBCCE@BBBBCB>AC=@AA<?=:::/8>=;??@?A000*/:8:000:000)99987=:@8??>A@?ABBA?9;:><>>D;AAB?AABC@@@BBBCCBBCAAABBCBBCCBB?B@A@DAD@C=??AAABCB
@ATNG8:01898:06287
GATGGTAGCGAGCGAGTGTGTATACCAGAAGATCAGGAACTCTAGAAGAATTCAGATTTTTTAACACGAGAGTAAACGTAAAAAGAAGGTTTTACAAGACTCACGTTAACAATATTGCAGCAGTACGCACACAATCGAAGCGCTGTAAGGATGGCTAGTGTAACTAGCAAGAATACCACGAAAGCAAGAAAAAAGAAGTACGCTATTAACTATTAACGTACCTGTCTCTTCCGAAACGAATGAGTACGTGTGCGACGTGTCTCCTCCATCGTAATTGCGAAGTCT
+
8;;<<BCAB<9:99@@BBBCDCACB9>=?7;;545:5:7<=<=BAA=8849<<=999:::9#9.5<<A>?A<@CB;BA;::::*4?7?8AAB7;9D@BBBDCCCCC@C@DC@CBB?BBBDCCCCBCBBBBBBB?CCCCADCCBBA;;6;?BCC?BAA@CDDL@BBBBCC@@@<@@A6::@@@;===;9::9:9%9;;=A=BB;AA@;<<8???<?9;8AAA9@666<==9=:>>>5>?A9;;;:?BBCAAA:99BABBCCBBB?BB?BBDE995718788=A;;;
@ATNG8:01924:06280
GATGGTAGCTCACGTACGTCACACGTACTCATTCGTTTCGGAAGAGACAGGTACGTTAATAGTTAATAGCGTACTTCTTTTTCTTGCTTTCGTGGTATTCTTGCTAGTTACACTAGCCATCCTTACTGCGCTCGATTGTGTGCGTACTGCTGCAATATTGTTAACGTGAGTCTTGTAAAACCTTCTTTTTACGTTTACTCTCGTGTTAAAAATCTGAATTCTTCTAGAGTTCCTGATCTTCTGGACGACGCGCACTGACACTACCATCGTAATTGCGAAGTCT
+
<<<B@CCCBBCEC@A@=<BCC@@@DEDDCCBA=;;;A:AD@B@CDBCBDI@EFDCC?B@BCCC?B?@@BBBCCCB?BAAAA2A@=A9992:B@?=AAC?BC999AAAA7::??AAAA<??E@C@BBA>>?>D???A:>:;:??????@@@===>:=>=;@?5:7;=<?A>==>:=>?A@5@:>;>@A@@/@@88838@ACAA==>><@@@@/@===A=A<@@=A@@@888=B=A@@>>>=A??<@A678A<===:;;A>>>?@A=A@=<<<6<///<@7<<>>
@ATNG8:01880:06310
GATGGTAGTATCTGCACACTCTGTCCAGAAGATCAGGAACTCTAGAAGAATTCAGATTTTTAACACGAGAGTAAACGTAAAAAGAAGGTTTTACAAGACTCACGTTAACAATATTGCAGCAGTACGCACACAATCGAAGCGCAGTAAGGATGGCTAGTGTAACTAGCAAGAATACCACGAAAGCAAGAAAAAGAAGTACGCTATTAACTATTAACGTACCTGTCTCTTCCGAAACGAATGAGTACGAGAGAGCACACGTGTCTACCATCGTAATTGCGAAGTCT
+
5<:>=@EDBBBB@;;=<<<>?@?==<@AB7;=0000*0*/99;>?>9<;7:8::9:5=?=+=8=<;ABAA?9:9,9=@@@@@,;;5;=ABB;DCCAD;=;BBDBB?C@BB?BCC@BBCCCDBCCCCCEBCCD@DBBB@BBAABBCB?B?BAB?BBCECBBB@DBBBBB?AB?99:@BBBBC;@9:39>>>>.@@=AAAACCA@A??:>>>>9=9=>BAB?BBABBAA5:39=?9?CC@BAACCCDBBBBBBBCDAAACD??@D??=?===??;?:@@AA>@:::
@ATNG8:01885:06326
GATGGTAGCTCACGTACGTCACACGTACTCATTCGTTTCGGAAGAGACAGGTACGTTAATAGTTAATAGCGTACTTCTTTTTCTTGCTTTTCGTGGTATTCTTGCTTAGTTACACTAGCCATCCTTACTGCGCTTCGATTGTGTGCGTACTGCTGCAATATTGTTAACGTGAGTCTTGTAAAACCTTCTTTTTTACGTTTACTCTCGTGTTTAAAAAATCTTGAATTCTTCTAGAGTTCCTTGATCTTCTGGACAGAGTGTGCAGATACTACCATCGTAATTGCGAAGTCT
+
C@<A@DCAA>9>00/9:99<@AAA@@@AABBB?B<<<0:B>B?BBBDCBB>ADD;;69;?@AA6985<<ACCBBB=A@@>>,<=273333&389>?BAA=@=:=00)09:6;88;;8;;;8>>?A>>@=====?;?A@@:==@>>>@A;:;@A==8818;::;;5;5;;;?A@?@B=>>>AA5>191888898%89878)8<:;AA=>866(/////%///+/;7:7:957<>:66:3:)/)/6<:;5;;;4:<>:565799::656?>A=?6<555756=066//)/658
@ATNG8:01887:06347
GATGGTAGATACTCGCTGATACACCCAGAAGATCAGGACTCTAGAAGAATTCAGATTTTTAACACGTGAGTAAACGTAAAAAGAAGGTTTTACAAGACTCACGTTAACAATATTGCAGCAGTACGCACACAATCGAAGCGCAGTAAGGATGGCTAGTGTAACTAGCAAGAATACCACGAAAGCAAGAAAAAAGAAGTACGCTATTAAACTATTAACGTACCTGTCTCTTCCGAAACGAATGAGTACTACTCTCAGAGACACACTACATCGTAATTGCGAAGTCT
+
DBBA@BA@@?BC@@@ACCCGCCCCE>CBB@BBCCBB@CCCBBBAC=@?>??????=BBB2B9?=777><777969:@=@@@+?B<@29;;*9??;::99@<=;@<@?@@?ACG@CBBBBBCC;<;CCCCCC@BCCC?B@@@AA@?<@?A@@=ACCECCCD?CDDBBA=??<??=;:9999,777/7<<<<<&;=9=789@>>=:067(7;==3927<A@@?@@@@CAA>B?BCB=C::9;CBBCBCCBBACAAABAAACBBBBB@@ABAA=>:=1<;@@=@@@@
@ATNG8:01897:06347
GTTGGTAGAGTACAGTGTAGTAGACCAGAAGATCAGGAACTCTAGAAGAATTCAGATTTTTAACACGAGAGTAAACGTAAAAAGAAGGTTTTACAAGACTCACGTTAACAATATTGCAGCAGTACGCACACAATCGAAGCGCAGTAAGGATGGCTAGTGTAACTAGCAAGAATACCACGAAAGCAAGAAAAAGAAGTACGCTATTAACTATTAACGTACCTGTCTCTTCCGAAACGAATGAGTACACATCGTCGTGTCGTGCTACCATCGTAATTGCGAAGTCT
+
<=4;04<<BBBBCCDBBBCECCBBB@CGC@CBD;;9<A?@@@>?:<88<6:6:===::=:)=:>@B<??>>777)77?AAAB1AA>@2;;;*:AB?CCCBCCCCC>B?BB?@BC?BBBCDCCCCCCCBBCBB?BBAB=@@@@A?:93;>ACCADBBCBBCC@CECBBB@BA>999;??CCC=BBA=@@@@@.@@=A???BBB@@:>:>>??:>:>>ECC@CBAABBB?B?CDC>BBB?BBBBB?@?BBBCDBAAACDBBABBBBB@CBAABB?B?BB>>;?A99
@ATNG8:01898:06346
GATGGTAGTGTGTCTCTGAGAGTAGTACTCATTCGTTTCGGAAGAGACAGGTACGTTAATAGTTAATAGCGTACTTCTTTTTCTTGCTTTCGTGGTATTCTTGCTAGTTACACTAGCCATCCTTACTGCGCTTCGATTGTGTGCGTACTGCTGCAATATTGTTAACGTGAGTCTTGTAAAACCTTCTTTTTACGTTTACTCTCGTGTTAAAAATCTGAATTCTTCTAGAGTTCCTGATCTTCTGGGATGTGTGCGCAGTGCCTACCATCGTAATTGCGAAGTCT
+
778?:<<@A@;;;>;>>@>999955=9;555?7?ABD=BB?C?CBBCBCC@BBB;;9;?CAAB?A@ECBBB;;;C?CCCCC09:45>9@2A=>9.5596;@455599@==CCDABAD>B;;:;?BBCBBCCC@CC;;:;BBCCCCCBBBBBBCBB?CA@<@C?B?BCCC@AABB>ABBBA9B>B?AAFFE5AA@@@0;;BABB<;;B@CCFC5C;;;C@C?CC@BBBBBCC@D@CBCCGC@B@A@;A;;;;A@ACCBCBBB@DFHACBCBAA>C?AEDD@CC;;
@ATNG8:01901:06317
GATGGTAGTGTGTCTCTGAGAGTAGTACTCATTCGTTTCGGAAGTGACAGGTACGTTAATAGTTAATAGCGTACTTCTTTTTCTTGCTTTCGTGGTATTCTTGCTAGTTACACTAGCCATCCTTACTGCGCTTCGATTGTGTGCGTACTGCTGCAATATTGTTAACGTGAGTCTTGTAAAACCTTCTTTTTACGTTTACTCTCGTGTTAAAAATCTGAATTCTTCTAGAGTTCCTGATCTTCTGGATATGAGTGACTCGTGCTACCATCGAATGAGGTTAGTCT
+
:44>7<BBBCBBBBBAABCIHCCCCCBA@A;;7;AAA<BC?C@CCCCCCB>@@BBB@C?CBBB@C@GBCBDBCBC@BBBBB2BC?BBBB=BB@A=ABB>;<7:;9BCCACJJCCEEF?AAC@C@CCCCCCCC?@@BC@CCCCCD::;A@@@@@@@@A@@<;;5;<@BBBBAD;;5;;;;;.;5;;;;;;;*;@@@B<BBBBBBCAAA@GGCC1B::9C?C@CDACCCDCBB?B?BBBBBB?BBB?B;;;ACCC;;;CBC@;;;DD?DBBBCACBBB=@=@BBAA
@ATNG8:01921:06333
GATGGTAGGACGAGCGTCTGAGAGGTACTCATTCGTTTCGGAAGAGACAGGTACGTTAATAGTTAATAGCGTACTTCTTTTTCTTGCTTTCGTGGTATTCTTGCTAGTTACACTATCCATCCTTACTGCGCTTCGATTGTGTGCGTACTGCTGCAATATTGTTAACGTGAGTCTTGTAAAACCTTCTTTTTACGTTTACTCTCGTGTTAAAAATCTGAATTCTTCTAGAGTTCCTGATCTTCTGGCGCGTATGTATGTCGCCTACCATCGTAATTGCGATGTCT
+
=A>C@CCE?ABA@AABCCBBBBEE@CBCBBBB@CBBB=BD?C?CCCCCCC?CCDCB@B@BBCC@D?CBBCBCBEC@@A@@@0AA?BBCC>@@@B@BBCACD@CCCCBC?CCCC@@@DAEDC>@>@DDDBAAA?BBCC@CCCCCCCCCCCCCCBAB@CBB?BC@C@BBBBCCDDD?BBCCC;C@B?BBAAA0@BBCC>CDDBCCCCBB@CCCD5DCBCB?B>BB@CCCCCCC@C@CCBBBD>@?@;ABBACC:::BBBCCCC@DBB?A=::::4;6;;CDBBBBB
@ATNG8:01903:06391
GATGGTAGGAGACACGTCGCACACGTACTCATTCGTTTCGGAAGAGACAGGTACGTTAATAGTTAATAGCGTACTTCTTTTTCTTGCTTTTCGTGGTATTCTTGCTAGTTACACTAGCCATCCTTACTGCGCTTCGATTGTGTGCGTACTGCTGCAATATTGTTAACGTGAGTTTTGTAAAACCTTCTTTTTACGTTTACTCTCGTGTTAAAAATCTGAATTCTTCTAGAGTTCCTGATCTTCTGGATACACTCATGTGCACCTACCATCGTAATTGCGAAGTCT
+
AC<C@BCE@BBBBCBAAABDCBBCCCBBCECCACCCC>CE?B?BDDBBBC>BBBBBAD@DBBB@C@CAABBCCCB????>?1?A@A??>>5?BCC?AAC?BB>BBAAAB?BCCBAAA@>BCD<A<=<9:9:<==@@@A;A@@@?????@A??>>>A<>>>=@@<@=>>>@AA@AA5@@AAA5A7;6;??>?/?A?@?9?AAB@@@???8====.===>?=A===:=BBBB>><><>>=@==5:;?<@@@@@@@B=:::>>?A<>>>8=====><A:>>??<?@;;
@ATNG8:01913:06377
GATGGTAGCGCACACATAGATACAGTACTCATTCGTTTCGGAAGAGACAGGTACGTTAATAGTTAATAGCGTACTTCTTTTTCTTGCTTTCGTGGTATTCTTGCTAGTTACACTAGCCATCCTTACTGCGCTTCGATTGTGTGCGTACTGCTGCAATATTGTTAACGTGAGTCTTGTAAAACCTTCTTTTTACGTTTACTCTCGTGTTAAAAATCTTAATTCTTCTAGAGTTCCTGATCTTCTGGACGACGCGCACTGACACTACCATCGTAATTGCGAAGTCT
+
8555;>>@E>CC=BBBBBCBCC;966555:::5:<:<044.5.5=>>>CD=996555:.44?=2949:555599;,//<<<+<;)/---(-///)/9:4<<,//9==?@DDCCCBCC9;;A<@=BA;<<::;?BBBB>BBBBCCBBA@@BB;;;B@CCC@BB?C?<<;@@@A@A5;;;;;.;;@;@ALLF5CCCCC<B@@>>>?>9>9=9=9(=9949?B?BC@@@?A>;;4:8:99?B@=A><8>=000>000<;;;><<<===:CB999A;?299??:@CBB
@ATNG8:01925:06388
GATGGTAGTATCTGTCTACGAGAGCCAGAAGATCAGGAACTCTAGAAGAATTCAGATTTTTAACACGAGAGTAAACGTAAAAAGAAGGTTTTACAAGACTCATGTTAACAATATTGCAGCAGTACGCACACAATCGAAGCGCAGTAAGGATGGCTAGTGTAACTAGCAAGAATACCACGAAAGCAAGAAAAAGAAGTACGCTATTAACTATTAACGTACCTGTCTCTTCCGAAACGAATGAGTACTACTCTCAGAGACACACTACCATCGTAATTGCGAAGTCT
+
CBBB?BAABAAA@;;:><?>BCCFF@CCD@DD;<<E@C?CCCAA@A=??<>===997777$74?=:BA;<;799+9<?@>?=0=A<?8@@@7@BB<AABBBAAABAFABB@CCC@BACBBBCCACCBBBBBC@BBCC@DCCCAAAB?B?BBB@CCCCBCCC@CBBBBB@BC?BBB@BBBCC<A::4:@@@@2AC>B999BBDDA:=9=>>>:>;>?C@A>@DCCABB?A>ACC=A?@=@BBBFBBBBCBCBBBCBB?>>>>B@B?;>>>@B@<>:BBBA?=<;;
@ATNG8:01931:05802
GATGGTAGTGTCAGTGCGCGTCGTCCAGAAGATCCAGGAACTCTAGAAGAATTCAGATTTTTAACACGAGAGTAAACGTAAAAAGAAGGTTTTACAAGACTCACGTTAACAATATTGCAGCAGTACGCACACAATCGAAGCGCAGTAAGGATGGCTAGTGTAACTTGCAAGAATACCACGAAAGCAAGAAAAAAGAAGTACGCTATTAACTATTAACGTACCTGTCTCTTCCGAAACGAATGAGTACGTGTGCGACGTGTCTCCTACCATCGTAATTACGAAGTCT
+
555538/////99999555666<<<8<:<65555.557<.566=;;<0557;5::333333$35:98:9889333(3344999(9<0505==09;9555666===>9=;@>9===465<<@@@A;;;@BBBBB>AA;;7:@AA@AAA=A>ABB>AAA@@>A?8891;@B>AB?;;;?A@?@@677=:777777$7<;>@@ACBB9898;==@A7?;?>?@@?@??@??@<;9;@=5=00+0>=;@A@>?>>>>ABBA=<9>771775.5955//)/)//66179::
@ATNG8:01944:05783
GATGGTAGCACACGAGATCTCATCGTACTCATTCGTTTCGGAAGAGACAGGTACGTTATTAGTTAATAGCGTACTTCTTTTTCTTGCTTTCGTGGTATTCTTGCTAGTTACACTAGCCATCCTTACTGCGCTTCGATTGTGTGCGTACTGCTGCAATATTGTTAACGTGAGTCTTGTAAAACCTTCTTTTTACGTTTACTCTCGTGTTAAAAATCTGAATTCTTCTAGAGTTCCTGATCTTCTGGTGTCTGATCTGTATCACTACCATCGTAATTGCGAAGTCT
+
?A>A7<<<>>:C;9566<@CBC@;?@:?;ABBACCBI>CCAD@BBCCCCD@CBA@@=AC?BBB?C?B@@@BBABA??>>?>.>@9????:>CBH@EAA<??;???;<?8?988???B?BCC?A;??AA@?>>=AAAA<?@?===?????@A===>;;;;;@@;?<;<;??AABB<>;;;;/:8=8==@A@/>>>>>9>AA@@@@A@@;=@@@,=///=7=6AA<?@@A@@@<@=<=;;;;5;==;<=@///===@@AAB>>>A>>:>>==@A;>6;:;=;A888
@ATNG8:01944:05788
GATGGTAGCTCGCTGATGATATCTCCAGAAGATCAGGAACTCTAGAAGAATTCAGATTTTTAACACGAGAGTAAACGTAAAAAGAAGGTTTTACAAGACTCACGTTAACAATATTGCAGCAGTACGCACACAATCGAAGCGCAGTAAGGATGGCTAGTGTAACTAGCAAGAATACCACGAAAGCAAGAAAAAAGAAGTACGCTATTAACTATTAACGTACCTGTCTCTTCCGAAACGAATGAGTACACATCGTCGTGTCGTGCTACCATCGTAATTGCGAAGTCT
+
?@?B?CBBBDCCCCBCCCBBCCDCC?BBF@DCCBBB>B?BBCAAACADD?B@BA???@CA2A?BBBBBBDBBA@9<<;<;;;*9C@E@EDD;DCC@BBBBCCCCC@B?BC@CCC?CCAABBBDCCCDCBBCC@CAAA?A@AABCCB>A=A??<@CBBBADD@DBBBBB?BB?BCC>BABAA=@@@>AEBBBB)BC?C=?>CCC@A<?<===D7;8;ACED@CBBCBBB<?;?@@9@??<?BBCCBBBCCCCCCBDDBBBDBA??EC@BAAAEE@B?BAAAAKBAA
@ATNG8:01949:05803
GATGGTAGCTCGCTGATGATATCTCCAGAAGATCAGGAACTCTAGAAGAATTCAGATTTTTAACACGAGAGTAAACGTAAAAAGAAGGTTTTACAAGACTCACGTTAACAATATTGCAGCAGTACGCACACAATCGAAGCGCAGTAAGGATGGCTAGTGTAACTAGCAAGAATACCACGAAAGCAAGAAAAAGAAGTACGCTATTAACTATTAACGTACCTGTCTCTTCCGAAACGAATTAGTACTACTCTCAGAGACACACTACCATCGTAATTGCGAAGTCT
+
AABC;D>BB>>B6966?@ABDCCCCADHC@BBBB@@=@=ACC;;:C@BA?B?@?::8CCD3C@BBB@A?A??@@9?=@AA>>09;79?CCD;CCD@ABADCBBDD@B?BC@CBB?BBBBBCCCDCCCCCCCC@CCBA?BAAACCBB>B?B@@?AECCCCCC@CAABBB@AA>ABE?BB???8>><:?AAAA2A@=??>BBBCAA3818<::5;5;>B@@=@BAABBB?C@CCC?F@@=@@CCDCCAAABBBBBBBBBBCCCBBCC?A===BB@C?BBCC@BBAA
@ATNG8:01959:05782
GATGGTAGCATCATGCATATCTCACCAGAAGATCAGGAACTCTAGAAGAATTCAGATTTTTAACACGAGAGTAAACGTAAAAAGAAGGTTTTACAAGACTCACGTTAACAATATTGCAGCAGTACGCACACAATCGAAGCGCAGTAAGGATGGCTAGTGTAACTAGCAAGAATACCACGAAAGCAAGAAAAAGAAGTACGCTATTAACTATTAACGTACCTGTCTCTTCCGAAACGAATGAGTACAGAGAGTACGATATGTCTACCATCGTAATTGCGAAGTCT
+
?A>B@BCCBBBBBBBBBBCCAAABD@CCBAFCD:::?B<@BB@??BACDAD?@@ABBBBB3B@BBBBBEBBBBB>BBBCCCC5BA=A=@@@9@ED?BBBCCBEBB?B@BB@BCC@BBBBBCDDD@CCCCBBB@BBAA=@@AACCCC@FAC@A?@CCCCCBB?AAABBB?CC?CCD?BBCEB;@::399999(:@;AAAABCCCD>><;?BC7;7;ABBB@BDBBABB<?;@@@9?@A?AAACEBBABBBBBBBCBBBCB>>>BCB?B@A@A@>D678@@;=>=?
@ATNG8:01966:05764
GATGGTAGACACGTGTGCTCTCTCGTACTCATTCGTTTCGGAAGAGACAGGTACGTTAATAGTTAATAGCGTACTTCTTTTTCTTGCTTTCGTGGTATTCTTGCTAGTTACACTAGCCATCCTTACTGCGCTTCGATTGTGTGCGTACTGCTGCAATATTGTTAACGTGAGTCTTGTAAAACCTTCTTTTTACGTTTACTCTCGTGTTAAAAATCTGAATTCTTCTAGAGTTCCTGATCTTCTGGGATGTGTGCGCAGTGCCTACCATCGTAATTGCGAAGTCT
+
;;:?>ADBBCL;;6>;;;>>B==?CCCA@AA?:@@BB=AE@D>CBBAAAC5;999929388=>4>?BBBBCBBBB?AAABA3AB>B@@A<AAAA<@982:@29973;=6<BBBBBB@=>==<>;>>@@;;<?<?@@@<??>>>>??>>>?A>=<<8;<;9=>8=9=?>?>>>>><>>@DK;K7;5;====+<>;;;3;=>>??@>>>=@@A@/@;<;A<A<AF=DDB??>><>=??=>=<6899919///=::==>@AB>><>A@<@;;<=@=C:==AA:>>@@
@ATNG8:01973:05792
GATGGTAGATACTCGCTGATACACCCAGAAGATCAGGAACTCTAGAAGAATTCAGATTTTTTAACACGAGAGTAAACGTAAAAAAGAAGGTTTTACAAGACTCACGTTAACAATATTGCAGCAGTACGCACACAATCGAAGCGCAGTAAGGATGGCTAGTGTAACTAGCAAGAATACCACGAAAGCAAGAAAAAAGAAGTACGCTATTAACTATTAACGTACCTGTCTCTTCCGAAACGAATGAGTACTATAGACTATCTGAGACTACCATCGTAATTGCGAAGTCT
+
@@@@5:::>>B@@:66<<=666<<=4=5625===:;7;8777/0//69:4:6998738787#73;7333;;888;133444444#44.49>>?2=<<76;66@@@@C<B?BD?BBB>A@@AABBCCBBBCBBBB@BB??<@;;;BA@@<@>BA@=@AB@@@AA>AAACAC???<<A;4:>;;;3333,7??ABC)BB?BBCDDHE>=:=:==>D=A<;;ABCAED@@@DD?C=??@:@@@<?:99ABABBBDCCCCCBCCBDCCCCAA>BBBBCC@B?BA@@<@AAA
@ATNG8:01928:05835
GATGGTAGTATATCGCGTCGCTATCCAGAAGATCAGGAACTCTAGAAGAATTCAGATTTTTAACACGAGAGTAAACGTAAAAAGAAGGTTTTACAAGACTCACGTTAACAATATTGCAGCAGTACGCACACAATCGAAGCGCAGTAAGGATGGCTAGTGTAACTAGCAAGAATACCACGAAAGCAAGAAAAAGAAGTACGCTATTAACTATTAACGTACCTGTCTCTTCCGAAACGAATGAGTACGAGAGAGCACACGTATCTACCATCGTAATTGCGAAGTCT
+
>BCC?BBBCABBC;;;A@A@ABBBB?@ADACCCBFF@C@BBBCBBB>;;6;=BA@A?CCC1B?BAAAABBCBBE>AAABEED2;;7;9>@>4A@A@BCCECCCCB@B@BB?ABB>BKE@A@DECCBCCCBBB?A@@@?BBAAACBBAE@B<;6;@@@AA@C?BBBBBB@CC?BAA>A@AAA299=9=>??@2@B?B:::AB>;;5;;>>=>1818@BBB@A@@@A@@=A>ABB?BBB????CCCBBCBCCBBAAAAAACCCCBBB?BB;;?C?A7@A???B@@@
@ATNG8:01930:05849
GATGGTAGACATATCGTACTCTCTGTACTCATTCGTTTCGGAAGAGACAGGTACGTTAATAGTTAATAGCGTACTTCTTTTTTCTTGCTTTCGTTGGTATTTCTTGCTAGTTACACTAGCCATCCTTACTGCGCTTCGATTGTGTGCGTACTGCTGCAATATTGTTAACGTGAGTCTTGTAAAACCTTCTTTTTACGTTTACTCTCGTGTTTAAAAATCTGAATTCTTACTAGAGTTCCTGATCTTTCTGGGCTGCGCTGATATGCGCTACCATCGTAATTGCGAAGTCT
+
;;;?8<BCCDBBBDCCCCFCCCCCDCDCDBBB<BAAA=@A>A?@?956>=:?=BBB?C@BBBB@B?AAA@>=;33,333333#3@4B???3;;;6=*0///(//38=::BC>BB:;;=??;@BB=B=?>>>====;?>?>;>@?BBB?>>=@==;;;=9;;;:>>:>;>?>B@@AAA;>>ABB5B:>:>AAAA/@?===3:;?;;;>?888-8?=?/>;;;?7=8;;59:@@@CAA<>:=<==788-/<;=2=///====???@>==>@>>;>??>>>=B7;:BB<@@==
@ATNG8:01943:05827
GATGGTAGTGCGTGAGAGAGAGACCCTGAAGATCAGGAACTCTAGAAGAATTCAGATTTTTAACACGAGAGTAAACGTAAAAAGAAGGTTTTACAAGACTCACGTTAACAATATTGCAGCAGTACGCACACAATCGAAGCGCAGTAAGGATGGCTAGTGTAACTAGCAAGAATACCACGAAAGCAGAAAAAGAAGTACGCTATTAACTATTAACGTACCTGTCTCTTCCGAAACGAATGAGTACATAGATATACGTATAGCTACCATCGAACTTGCAGAGTCT
+
CBBB@BCDBBC@@ADCCBBBDECBA>ADD@BBBB;;8;@CCCBCCC?BB@C?BB@@@AAA0A@BBCBCCDCCDC=BBAACBC3BB?BABBC<BBCBECCCCBB:98;@BCADBB?BBCBAADCCCBBBBBBC?CBBB?BBBBGCCB?C@CAA>ABCCGFCB?BBBAAA=@@<@BB799987-:=====??1?B?BAAABBBCC?C?BBFD99::BCCC@BBBCCDC@B?AAA<BBB@CABBBBBAAABBBBBBABCCCBBBBA@=A@@>A:::6;@BC???=>
@ATNG8:01948:05857
GATGGTAGGCACTGCGCACACATCCCAGAAGATCAGGAACTCTAGAAGAATTCAGATTTTTAACACGAGAGTAAACGTAAAAAGAAGGTTTTACAAGACTCACGTTAACAATATTGCAGCAGTACGCACACAATCGAAGCGCAGTAAGGATGGCTAGTGTAACTAGCAAGAATACCACGAAAGCAAGAAAAAAGAAGTACGCTATTAACTATTAACGTACCTGTCTCTTCCGAAACGAATGAGTACACATCGTCGTGTCGTGCTACCATCGTAATTGCGAAGTCT
+
:::@7;@C@CF@@ABDABBBBBFGG?CDC?CBCC;;:;ACCCCCCC@BB?C@CBB@@@@@2@?BBBBBCBB??>789;A@AA2AB@C@CCC<CCC@AABBCCCBB?A>@B?BBC@CCAAACCECEDCC@@?C@BBBB=@@BABBAA>BAFAA>@CCCBABC?CAABBB?@@<@A@9?><<?8;;;;99::::%:A?C?>?CAA?@7;7:?@A;?;=>ADD@CCBBBDC=?=?CD>DCC?@@@CCDCBBBCCDBBBBBBBCBBBBBB?BBBBBB?B>AABB?AA99
@ATNG8:01951:05845
GATGGTAGTAGTACACTAGTCATACCAGAAGATCAGGAACTCTAGAAGAATTCAGATTTTTAACATCGAGAGTAAACGATAAAAAAGAAGGTTTTACAAGACTCACGTTAACAATATTGCAGCAGTACGCACACAATCGAAGCGCAGTAAGGATGGCTAGTGTAACTAGCAAGAATACCACGAAAGCAAGAAAAAGAAGTACGCTATTAACTATTAACGTCCTGTCTCTTCCGAAACGAATGAGTACTACTCTCAGAGACACACTACCATCGTAATTGCGAAGTCT
+
::4<05=ACAA@??@BBBA;;@;:>;@::49A;;;C6;499>5555.54.4545666>>?+=7:994::;99;::./////6666$66)3-377+777173337;<33/38=;?ABA>ACAADBBBCCCGCBBBC@BDBB?B@@ABBBB?C@CBB@BCCCCCCA?CAAABB?BB>BCB;???<<5=>>:?BBBB3BD?B?>?DDC?>:?<@A@@8:7:ACC@BCBBBBB@B@BBB=CDC?CACCAAAAAAAAAAAB@A@BACCBBBC?BB??AB?B?CCCC@C@@A
@ATNG8:01974:05829
GATGGTAGTGCGTGAGAGAGAGACCCAGAAGATCAGGAACTCTAGAAGAATTCAGATTTTTAACACGAGAGTAAACGTAAAAAGAAGGTTTTACAAGACTCACGTTAACAATATTGCAGCAGTACGCACACAATCGAAGCGCAGTAAGGATTGCTAGTGTAACTAGCAAGAATACCACGAAAGCAAGAAAAAAGAAGTACGCTATTAACTATTAACGTACCTGTCTCTTCCGAAACGAATGAGTACATAGATATACGTATAGCTACCATCGTAATTGCGAAGTCT
+
DBBB?BBCCC@@@??@<BCBBB;;;09B@:CCCB@;?@?BCD:99=:BB9C@?????C?C+C>BBBBBBBBAAA=AABBCCC5@@=@;@AA9@BC?AABCFDCBB@C@BC@BCDACCBCBBCCCCDDFCBBB@DCDC@BBAABBAA=B?@@=@@@BCDDCC?BBBBBC@BB@BBC79:??>5<<<9::9:99%9?<A:8:BBCCC?>;>AAA4;7;@BBC@CBCAACC@C?BBB>BAB>?@?DCCCCCCBABBBBBBCBA@??AAA=?@@@BB?B?BBCC@C999
@ATNG8:01928:05886
GATGGTAGTGTGTCTCTGAGAGTAGTACTCATTCGTTTCGGAAGAGACAGGTACGTTAATAGTTAATAGCGTACTTCTTTTTCTTGCTTTCGTGGTATTCTTGCTAGTTACACTAGCCATCCTTACTGCGCTTCGATTGTGTGCGTACTGCTGCAATATTGTTAACGTGAGTCTTGTAAAACCTTCTTTTTACGTTTACTCTCGTGTTAAAAATCTGAATTCTTCTAGAGTTCCTGATCTTCTGGGTGTATCAGCGAGTATCTACCATCGTAATTGCGAAGTCT
+
CC@B>BABBB;;5=;;;?;?@?;9:B@@@@@B>BBBA=CC@C@BBBCCDD?BABDD@D?EEDD?B>BDCCDCDCB@BDDDD2CC?CCCC>CDCC@BBC@CC=AABBBDBCCCCCCDC@CBB?B?CEEECCBB=@B@@;ABBBCCCCCCBCCBCBB@CCD?CC?C?BBBCBBBBB@DCCCD;@=@?@A@@@0@BAAA=BBCCDCCCCC@CCGC5BBBCD?B?BC@DCCECBC@B@BBBBCB=@@@@=ACCEDCCCCCCBBCCCCCC?BCCCCC@D?BBCB?B999
@ATNG8:01930:05898
GATGGTAGCAGACGTGACAGAGCGCCAGAAGATCAGGAACTCTAGAAGAATTCAGATTTTTAACATCGAGAGTAAACGTAAAAAGAAGGTTTTACAAGACTCACGTTAACAATATTGCAGCAGTACGCACACAATCGAAGCGCAGTAAGGATGGCTAGTGTAACTAGCAAGAATACCACGAAAGCAAGAAAAAGAAGTACGCTATTAACTATTAACGTACCTGTCTCTTCCGAAACGAATGAGTACGAGAGTCAGAGCAGAGCTACCATCGTAATTGCGAAGTCT
+
////+/<>>D@C666;;;9:;<<;>6;<<8;>:494.5.4::44494:<8=7==773777'71773/8///766;1//33333$33,3,333&399178;876///(.(.3233528889@@@>CCCCCBBDD@CCBB?BBBACC??=@@CBC@CAAACCCC?CBBCAA>AB?BCC?BAA@@8><<999::9(9A;A???BA@@@<>:==@B6;6;ABBB?BB<;;CB?@>AAA=BCC@@??BBBAB88999AABAAABBBBABBB?B??@BB?@;BBBA?AA@@
@ATNG8:01946:05892
GATGGTAGTGTCATATGAGAGTGTGTACTCATTCGTTTCGGAAGAGACAGGTACGTTAATATGTTAATAGCGTAACTTCTTTTTCTTTGTCTTTTCGTGGTATTCTTGCTAGTTACACTAGCCATCCTTACTGCGCTTCGATTGTGTGCGCACTGCTGCAATATTGTTAACGTGAGTCTTGTAAAAACCTTCTTTTTTACGTTTACTCTCGTGTTAAAAATCTGAATTCTTCTAGAGTTCCTGATCTTCTGGACAGAGTGTGCAGATACTACCATCGTAATTGCGAAGTCT
+
8::<9===:555;::<<;;955555955444939444)447;7455555549;<<<7<5;0//;)/)////955.5>.55===(<<;)544444&499:9>>?;==+////;@:==B===??=@BC@C@DBCBBCBB>BBCB>BAA@@@AAA:;;BBCCC?CCB>BB?A=BA???@@BB=?:::::):2:8994444#4:?<<6>5:9<>99555::<<*:9::@;@;AD?;;::96E:B9BDDAAA99:A;?>@@@@BCCDBBBEBBBBBA?AAABBB?C@ABBB>@@CB
@ATNG8:01962:05895
GATGGTAGGACGAGCGTCTGAGAGGTACTCATTCGTTTCGGAAGAGACAGGTACGTTAATAGTTAATAGCGTACTTCTTTTTCTTGCTTTCGTGGTATTCTTGCTAGTTACACTAGCCATCCTTACTGCGCTTCGATGTGTGCGTACTGCTGCAATATTGTTAACGTGAGTCTTGTAAAACCTTCTTTTTACGTTTACTCTCGTGTTAAAAATCTGAATTCTTCTAGAGTTCCTGATCTTCTGGAGATACACATGATACTCTACCATCGTTCGGTCAGAGTCT
+
A@AD@DCC@A@;66@@CBCCBBCD@CBBBC;<9;CAB=BB?B@BBBBDCA?@@@00+08<@=B=CACCCCC<;0B:00000*00+/::<5C>CC@CCC?CC?AACCCCACCBBBCCC@BBB?BADCBBCDDE@CCCCCCBBCBBBCDCCBCCCB?BBB@CC@E?AABCCCEBB?ABBBB9B?C<BABBB0BBBBB>AABBCCCBAB@BCBC2BB@AE@B?BL@BBBBBBB@BACDDCCC?BBE@BCBBBCCCBBBECBCCBBCB?B????=::5:<AAA@@@@
@ATNG8:01974:05890
GATGGTAGGCGTGTGAGAGTCTGCCCAGAAGATCAGGAACTCTAGAAGAATTCAGATTTTTAACACGAGAGTAAACGTAAAAAGAAGGTTTTACAAGACTCACGTTAACAATATTGCAGCAGTACGCACACAATCGAAGCGCAGTAAGGATGGCTAGTGTAACTAGCAAGAATACCACGAAAAGCAAGAAAAAGAAGTACGCTATTAACTATTAACGTACCTGTCTCTTCCGAACGAATGAGTACCTCTCAGACGCTCGTCCTACCATCGTAATTGCGAAGTCT
+
888=@A@B?BBCDDCC@@ABBBBD@8CB@8@9;96=9B7?;=:459244399<<<=<<<<+;7::::::==BCC;=;78777'7<8<39:9*9>>9784<<?>=?2827717>A;@????>===D;:;>>==:=???<@===;;;=:>:>;?<?BBBEB??>@BD?BB?CC?EBB<@@:::9(8=<878777'./(/...==;6818=AAAB<C=>>>AB=A@@===@<@=?:6900,0@=@@BB@BBBBBDB@;;;???B=BCB<?799AA?A>AA??;;?>>
@ATNG8:01974:05904
GATGGTAGTCTCAGATAGTCTATAGTACTCATTCGTTTCGGAAGAGACAGGTACGTTAATAGTTAATAGCGTACTTCTTTTTCTTGTCTTTCGTGGTATTCTTGCTAGTTACACTAGCCATCCTTACTGCGCTTCGATTGTGTGCGTACTGCTGCAATATTGTTAACGTGAGTCTTGTAAAACCTTCTTTTTACGTTTACTCTCGTGTTAAAAATCTGAATTCTTCTAGAGTTCCTGATCTTCTGGATAGCGACGCGATATACTACCATCGTAATTGCGAAGTCT
+
@;56:>>BBBBBBCCAAAABBCDGHCCDBCBA>;;;A<AC?B>B@EBBAA?ABBBB@B?AA::2;9>>@====?A9=><<<,00+000<:3;:;<7<<<8;?;>>>BCGACBCCCCBD@BBC@C?EDCC@@@C@CDCC>ABBBCCCCBBCCBBBBB@BBC@BG?B?CCCCCCDDJ@BCBBB9A?B>@@@@@,?A?@@;@ABABBGCCCACCCC5CAAAGACACC@BCCCDBB?A@CCCCCC>BAB>BCBBBDCBBBCBBCCCCCCD@CBACCD?C?BBCC@C999
@ATNG8:01941:05958
GATGGTAGTGTCATATGAGAGTGTGTACTCATTCGTTTCGGAAGAGACAGGTACGTTAATAGTTAATAGCGTACTTCTTTTTCTTGTCTTTCGTGGTATTCTTGCTAGTTACACTAGCCATCCTTACTGCGCTTCGATTGTGTGCGTACTGCTGCAATATTGTTAACGTGAGTCTTGTAAAACCTTCTTTTTACGTTTACTCTCGTGTTAAAAATCTGAATTCTTCTAGAGTTCCTGATCTTCTGGTCTACTACACTGTACTCTACCATCGTAATTGCGAAGTCT
+
<==C9BBCFBB=966>@?CCCCBBBBBBBCBB?B?@@;@@<B=@@@BABC@CCBBB@CADCBB=B>B@@ACCCCB?BA>==,00+000>:(//:<055<6::55549=@8>BBCBBBB@CCC@B@CCBCBCCCACECB@BCBCCCCCECBBCBA@D<A;;7;B@C@CC:;<BBAB5:;;:;*:<C8>????0@BCEG>DBBCBCBCBB?BBBB0BBA@B>B?BC?CCCCCBB9;9;@A@AA;;;C@@@AABCBAAA;;;BBBCBBBAC;;;AB?C9<;CC?CCBB
@ATNG8:01960:05920
GATGGTAGCTATACGTATATCTATGTACTCATTCGTTTCGGAAGAGACAGGTACGTTAATAGTTAATAGCGTACTTCTTTTTCTTGCTTTCGTGGTATTCTTGCTAGTTACACTAGCCATCCTTACTGCGCTTCGATTGTGTGCGTACTGCTGCAATATTGTTAACGTGAGTCTTGTAAAACCTTCTTTTTACGTTTACTCTCGTTTTAAAAAATCTGAATTCTTCTAGAGTTCCTGATCTTCTGGGTGTATCAGCGAGTATCTACCATCGTAATTGCGAAGTCT
+
?>?@>A?@A955<;955<<@9::966559B;;7;BAC<CB@B@BBCBC@@=@BBBB@B@CABA>@=@<@>>00/:69>@A@009?BBBC>BBCDAAAB?BB7::AA@A<??BBBAAAADCA7;5;;8886AA;@@>>358==>?>888;;:;::=8>AA=AA=C=AAAAABC>>688@EH5A;@<@AAAA/@@???9;;;;;;@@DA,88888%857754:6:B;@@;<;==5:5///:;:6<=>>7;;;?AAAB??@>>>???BB<A===AA=A<AAAA:????
@ATNG8:01960:05924
GATGGTAGTGTCATATGAGAGTGTGTACTCATCGTTTCGGAAGAGACAGGTACGTTTAATAGTTAATAGACGTAACTTCTTTTTCTTTGCTTTCGTGGTATTCTTGCTAGTTACACTAGCCATCCTTACTGCGCTTCGATTGTGTGCGTACTGCTGCAATATTGTTAACGTGAGTCTTGTAAAAACCTTCTTTTTTACGTTTACTCTCGTGTTAAAAATCTGAATTCTTCTAGAGTTCCTGATCTTCTGGGTCTCTCTCTCACGCACTACCATCGTAATTGCGAAGTCT
+
BB@@>ACCBBCFCCBA@:669;99;;55/;0////9/77273455::A@9999999)5.59;?.0+0<0//;//)/;499<<<*<=>6666>4;;==8=9945;*////;;49;;<<<@<=@995;;@@?>A=9929>==4;<<;?;<@=;<;@?>CD@;;9@CC?C<?@B?@@B@?:@99999'97?8999995#4>?B>669@>==9:6;>>==>+6999;:;;BD@;000000,0;??BBCC?@@BC=@:;:AACBBBAB;;:AA@A@CB@@@B=A>BCBB?A@@B
@ATNG8:01965:05957
GATGGTAGCATCATGCATATCTCACCAGAAGATCAGGAACTCTAGAAGAATTCAGATTTTTAACACGAGAGTAAACGTAAAAAGAAGGTTTTACAAGACTCACGTTAACAATATTGCAGCAGTACGCACACAATCGAAGCGCAGTAAGGATGGCTAGTGTAACTAGCAAGAATACCACGAAAGCAAGAAAAAGAAGTACGCTATTAACTATTAACGTACCTGTCTCTTCCGAAACGAATGAGTACGATGAGAGAGCTCTATCTACATCGTAATTGCGAAGTCT
+
ABAA=@?@>BB@@?;;CCCCEFLBC@BBB>AAB;;55:5:?:@DBD?CB=@:99773333$31779<<8@;;>=2:8<<?>?+9;795==:/;<A=@ABAB@@BB?B@CDACBB@BBBBBCCCCCCCCCCCE@C@;:6;@@;:;@A?B?BBB?BBBCCBBC?CBBB??9??<;@?=B==@@7;00*0;;;;,;;7>@ACCB@@=1715;;;1728;AAA@CB@?@CC?C@AAA<@BB>::9BB???A??@CCCCCCBC>?>>>BA@;;;=>8=5?@CCAC;::
@ATNG8:01966:05922
GATGGTAGCTCTGCTCTGACTCTCGTACTCATTCGTTTCGGAAGAGACAGGTACGTTTAATAGTTAATAGCGTAACTTCTTTTTCTTTGCTTTCGTGGTATTCTTGCTAGTTACACTAGCCATCCTTACTGCGCTTCGATTGTGTGCGTACTGCTGCAATATTGTTAACGTGAGTCTTGTAAAACCTTCTTTTTACGTTTACTCTCGTGTTAAAAATCTGAATTCTTCTAGAGTTCCTGATCTTCTGGTGTCTGATCTGTATCACTACCATCGTAATTGCGAAGTCT
+
555::>@BB;66@CCBBBBCCCBCBCBCBC;::;@@DDMI>A@@ECBBDK?BAA<;;)999;99.58:BB>A00)/>:====9(///)499=4===>9>B@=@@89:ABBDFECCCCCCD@BBB>B?BBBBCBBB@BBBB@CBBBBBCBDCBDCCCDD@CCC@CC?C@CCC;;;CEHACBCBB:B?A>A>>>>*00<>>5ABB;;9B?9:29999'4=>;C?B?BC?AAA:;;D?C@CBBB@@<@@B?BCC;;;BBCBICCDCAAADC?CAAACC@C?BABB@CDCB
@ATNG8:01967:05934
GATGGTAGATACTCGCTGATACACCCAGAAGATCAGGAACTCTAGAAGAATTCAGATTTTTAACACGAGAGTAAACGTAAAAAGAAGGTTTTACAAGACTCACGTTAACAATATTGCAGCAGTACGCACACAATCGAAGCGCAGTAAGGATGGCTAGTGTAACTAGCAAGAATACCACGAAAAGCGAGAAAATGAAGTACGCTATTAACTATTAACGTACCTGTCTCTTCCGAAACGAATGAGTACGAGAGAGCACACGTGTCTACCATCGTAATTGCGAAGTCT
+
:::>7;BBCDBCCBBBBEE<;;CCC=C@@?@CED<<;;@CDCA@?B?BCAD?BBBBCBBB2B?BCCCCBBBBBB=??ABBBB1@A<?9@@@9@BEACBABBABEG?@?AB@BCE@CCCBBCCCFGGCBBBBB@CBBB?BBBBBBDD@D@C:::;CDCCBBB@ABCC@?=?C?BBB?A@::99(877>7999*99928=>>@7:;C?B>BBCC?B@BBBBB?AAAA@AA293::9/:DA>BAABBDCBBBBBBBBBBBBDDBAAB??<?@@BEE@D9;;BB?BBBB
@ATNG8:01971:05911
GATGGTAGAGAGAGCTCTCTCATCGTACTCATTCGTTTCGGAAGAGACAGGTACGTTAATAGTTAATAGCGTACTTCTTTTTCTTGCTTTCGTGGTATTCTTGCTAGTTACACTAGCCATCCTTACTGCGCTTCGATTGTGTGCGTACTGCTGCAATATTGTTAACGTGAGTCTTGTAAAACCTTCTTTTTACGTTTACTCTCGTGTTAAAAATCTGAATTCTTCTAGAGTTCCTGATCTTCTGGGTGCGCTACAGTCTCTCTACATCGTAATTGCGAAGTCT
+
BBBE?CBABCCDCCB9;6@AA;BBB@BBDCCC@CCCC>CC@E@BBCBBBC>ABB@@=@@BBCB@B?AAAACCCBB@BBBCB2AB>A@@@;AB@@?B:95:@2::9;:>5>ABB???C?:88=B>AAAA===A=BAAA8=<B@@@A>><>>?=>>><>?@=AA<A9??@A@@@AA:?>>>>2>:=988887(8>::;3;>>>?>C;;;;>AAA/@;;:>=C=??:>>E@;;;<@=??????6;;@?9===>>@@@@?AAAA@@@A==;9;;;5;-//;;6::>A
@ATNG8:01976:05930
GATGGTAGCGCGACGAGCGTAGACCCAGAAGATCAGGAACTCTAGAAGAATTCAGATTTTTAACACGAGAGTAAACGTAAAAAGAAGGTTTTACAAGACTCACGTTAACAATATTGCAGCAGTACGCACACAATCGAAGCGCAGTAAGGATGGCTAGTGTAACTAGCAAGAATACCACGAAAGCAAGAAAAAGAAGTACGCTATTAACTATTAACGTACCTGTCTCTTCCGAAACGAATGAGTACCTCTCAGACGCTCGTCCTACCATCGTAATTGCGAAGTCT
+
::<A:CBA=A;:;DCBAABBCBBBG>BBBGCCBBBB?B?BBBABAA?BC?B?@@???CCC1C>BB@BBB@<=??8?<@A@B@1@A=A4;;;-;CC@EBBBFCCBA?C?CC@DCC?BBCBBBCCCCCCCBBBB?BEA@>ABBBCBBB@C@BBB@BCCCCCBA?BCDAAA@BB>???4::===5===:?BBDC3CC@B??@BBAAA<?<???A7;6;AAAA@CBBBAAB<?=?CC>CCC?DBBBCCD@AAABBBCC@?>AAAA=CAA<@788BB>A>AABB?BAAA
@ATNG8:01935:05987
GATGTAGAGAGACTGTAGCGCACCCAGAAGATCAGGAACTCTAGAAGAATTCAGATTTTTAACACGAGAGTAAACGTAAAAAGAAGGTTTTACAAGACTCACGTTAACAATATTGCAGCAGTACGCACACAATCGAAGCGCAGTAAGGATGGCTAGTGTAACTAGCAAGAATACCACGAAAGCAAGAAAAAGAAGTACGCTATTAACTATTAACGTACCTGTCTCTTCCGAAACGAATGAGTACGTGTGCGACGTGTCTCCTACCATCGTAATTGCGAAGTCT
+
4;555=>=>;;=<<==>>CCBBBC?CCB?B>59493937::///;366476;;555===$703733=373:::17344444$4:5:8===0969=@@BBCB@@@=A=AB?BBC::;C@AACCCCAA@BBBB>BBBB?AAAABBABAE@CAA=@ABAABCB@BBCC9947?=999??888A288>;?>ABB1@@=@@@?BA===1818=<A6;5;>@@@=ABAABBC?B>ABE>AA=573><<8?@AA989CCC866==?><@??;?;;;CB?B499>@<@BBB
@ATNG8:01937:05966
GATGGTAGTATAGAGCTCTACATAGTACTCATTCGTTTCTGAAGAGACAGGTACGTTAATAGTTAATAGCGTACTTCTTTTTCTTGCTTTCGTGGTATTCTTGCTAGTTACACTAGCCATCCTTACTGCGCTTCGATTGTGTGCGTACTGCTGCAATATTGTTAACGTGAGTCTTGTAAAACCTTCTTTTTACGTTTACTCTCGTGTTAAAAATCTGAATTCTTCTAGAGTTCCTGATCTTCTGGGTGCGCTACAGTCTCTCTACCATCGTAATTGCGAAGTCT
+
=@5;05=>=@@;;99;9=@B;;;>?C@@@BAB;@:00+00//6::;:<<=9=B<AA=@<>>9:391739;;888;67;<<<,;=8;;7;.;345.5594997666?<<9=@@>?>CCA9::AC@BBBEBBCKAC;;<?AAA;;<BBB@AAB@@@C@C@@?@C?B?BBABBBBBA>@;;;;*;;A<ABCBA0?@;;;6:;CDBC;;;<5;:;:*9A:99=A=BB9;0==000+08;;;<<>7>=9?2:9999??A@@@A99:9@@@;B;:9:B=A799BB@CBCC
@ATNG8:01938:05968
GATGGTAGTATCTGCACACTCTGTCCAGAAGATCAGGAACTCTAGAAGAATTCAGATTTTTAACACGAGAGTAAACGTAAAAAGAAGGTTTTACAAGACTCACGTTAACAATATTGCAGCAGTACGCACACAATCGAAGCGCAGTAAGGATGGCTAGTGTAACTAGCAAGAATACCACGAAAGCAAGAAAAAGAAGTACGCTATTAACTATTAACGTACCTGTCTCTTCCGAAACGATGAGTACTATAGACTATCTGAGACTACCATCGTAATTGCGAAGTCT
+
4::;=B@B@@965;;=;;;><<>=@=@AA;A=9:9;4>4:9;4948899.45:<<;8;;;,;-349:=9::888173;@@@@1BB=A:@@@7@BC?BCCCCDCCC@CACD@CCC@CCCBBBCCCCCCCBBBB?B@@@?B@@@CC@@>@@C@A>@CD@A@ED@BBBAAA?AB<:::<??BBC;A:949>>>@.@@=BAABBBBAA<?:>=CC6;7;=@@@A@@ABFCC?@?=;;5:00/69:ABBBBBBBCCCCBBBAAACCCBB?B?@@AB@D>BABB@CCBB
@ATNG8:01946:06007
GATGGTAGATATATGCACGCTCTACCAGAAGATCAGGAACTCTAGAAGAATTCAGATTTTTAACACGAGAGTAAACGTAAAAAGAAGGTTTTACAAGACTCACGTTAACAATATTGCAGCAGTACGCACACAGTCGAAGCGCAGTAAGGATGGCTAGTGTAACTAGCAAGAATACCACGAAAGCAAGAAAAAGAAGTACGCTATTAACTATTAACGTACCTGTCTCTTCCGAAACGAATGAGTACGTGTGACGTACGTGAGCTACCATCGTAATTGCGAAGTCT
+
;84;.44:::9@;666>AAABC@A@=@?=8=B>00/)/)/::/94:6:<7<8583::;;<+=6:ACB@@>>897(734<=>>+;;9;;C@@2CBC@DABBCBBAA=@?;;:;BB@CEB@@ABBBCJIC;=;CCCC@@?ACCCCA@@@CAC;;;;DABBCBB?BBBBBB?AA@FDC9::@?>5=9939====.?@?B??@BBDAB7:78A??;>;>>BBBACAA@@BB=@>@>@8==>9000=;;?AAA@@BA@>?BBBBBCBBA==@000@@=@?CBCB@B??@
@ATNG8:01970:05993
GATGGTAGTATAGAGCTCTACATAGTACTCATTCGTTTCGGAAGAGACAGGTACGTTAATAGTTAATAGCGTACTTCTTTTTCTTGCTTTCGTGGTATTCTTGCTAGTTACACTAGCCTATCCTTACTGCGCTTCGATTGTGTGCGTACTGCTGCAATATTGTTTAACGTGAGTCTTGTAAAACCTTTCTTTTTTACGTTTAACCTCTTCGTGTTTAAAAATCTTGAATTCTTACTAGAGTTCCTGATCTTCTGGGCTGCGCTGGATATGCGCTACCATCGTAATTGCGAAGTCT
+
BB;9655;;@A;:555;9;9<@<??@BABB@A=A?@?9?@=B?::5<<@?>ABAAA>A>ABBB?B?BCBB@<4346::===+3337737)3669(//50550////990678533;;,//;;7;0657//.33289995555:99565:;995533(.......)2477888555:386999*5.77.5/////$/5556.6(/(/./(/8::>@58988'5./(/8386>>=@AAA@A>?:>7;:<A<<8866606//-66--(-66,,---788277>A=A:>288==7=?>:
@ATNG8:01975:05965
GATGGTAGTATCTGCACACTCTGTCCAGAAGATCAGGAACTCTAGAAGAATTCAGATTTTTAACATCGAGAGTAAACGTAAAAAGAAGGTTTTACAAGACTCACGTTAACAATATTGCAGCAGTACGCACACAATCGAAGCGCAGTAAGGATGGCTAGTGTAACTAGCAAGAATACCACGAAAGCAAGAAAAAGAAGTACGCTATTAACTATTAACGTACCTGTCTCTTCCGAAACGAATGAGTACACACTCTCATATGACACTACCATCGTAATTGCGAAGTCT
+
44<<8=CB@BAA:;696C=CBCBAA=@BB?BBA@@@4;449@>??B=??9A=9:0=:???0@:@0//9::88333(3<33333$3817,333&378188:::;:::4:7<<;?@=45557>?BECBBCCCDBD?BCBB?BBA@AC??<@@C@@>@CCECCBA?BCCCBA>BD?A@@399999+9>><@BFEE3AA>B?@?DCAA@8;8;@@@7;8;@CCC@CBAAA@<2929==6?AA?BCCCBBDCCBCBCCBBBCBCBBBCCCB?BAAACCAD=@ABB?;;;@
@ATNG8:01937:06015
GATGGTAGTATCTGCACACTCTGTCCAGAAGATCAGGAACTCTAGAAGAATTCAGATTTTTAACACGAGAGTAAACGTAAAAAGAAGTTTTTTACAAGACTCACGTTAACAATATTGCAGCAGTACGCACACAATCGAAGCGCAGTAAGGATGGCTAGTGTAACTAGCAAGAATACCACGAAAGCAAGAAAAAGAAGTACGCTATTTAACTATTAACGTACCTGTCTCTTCCGAAACGAATGAGTACGTGTGACGTACGTGAGCTACATCGTAATTGCGAAGTCT
+
CC?C@CDCBBBB:;6<<<@A<;<55.5994;@;;;B6;69@@?@@C@BB@F@AAAAADDD2D?BBAABCCC@AA<AAABCCC3BB@;;;;;;%;AA?BCCDCDCBB@B@CC@CCC@BBCBBBCCCEDCCCCBB?CCCC>AAAA???B?C@CBA?BDCCCCCC@CCCAAB@BB>999399@?>8===899999(9@:@>@?BBA;;;1;9>>>A7;7;BBBC@CBBBBCB@B?BBC=CCCABAAACCCC@@@CCCCAAAABBBBBB>>>AA@>?<?7::CC@CBAA
@ATNG8:01940:06058
GATGGTAGTGATACAGATCAGACACCAGAAGATCAGGAACTCTAGAAGAATTCAGATTTTTAACACGAGAGTAAACGTAAAAAGAAGGTTTTACAAGACTCACGTTAACAATATTGCAGCAGTACGCACACAATCGAAGCGCAGTAAGGATGGCTAGTGTAACTAGCAAGAATACCACGAAAGCAAGAAAAAGAAGTACGCTATTAACTATTAACGTACCTGTCTCTTCCGAAACGAATGAGTACAGAGAGACGATATGTCTACCATCGTAATTTGCGAAGTCT
+
:<;A>BBBBBBBBBCCBCBBCB@BC96:C=A@B;;4.46455994=8:9697995?8>=>+=7<B=:@@BBBAA9@:;4;<;'<=8<7<<?6ABB?BAAAAAACC@C@FD@BBC@BBAABBBBGCCCCCCCC?BBDD?BBCC@@??:@;@::7:BCCA@@C@BBBBBB?BB>BBB499999+9===?BCDE3AA>ABBBBB@;;,/+/69:3958@BBB@BBACCCC>A>ABB=BFC@BBBCBBBACBBBCBB@@@CCB@::;><@?===A188-8===9888;
@ATNG8:01946:06039
GATGGTAGAGTACAGTGTAGTAGACCAGAAGATCAGGAACTCTAAGAAGAATTCAAGATTTTTAACATCGAGAGTAAACGATAAAAAAGAAGGTTTTTACAAGACTCACGTTAACAATATTGCAGCAGTACGCACACAATCGAAGCGCAGTAAGGATGGCTAGTGTAACTAGCAAGAATACCACGAAAAGCAAGAAAAAGAAGTACGCTATTAACTATTAACGTACCTGTCTCTTCCGAAACGAATGAGTACACATCGTCGTGTCGTGCTACCATCGTAATTGCGAAGTCT
+
@A@B@B>=C=C>=;?666>>>?DCC?BBC;@><..-(-(-88/405:7<959500)//////$/388766//--777,--//89:::%::*/+/;::$///(/86635599686;:9///48777BBBCEBCBBB:;0+0B00+0<:::?9:7;?BBC?CBDCCBBA?BBBABB@AA=ACB4::9999+99:399999(9@9?797AA>=?6;7;=BA;><>>BCC@CCBABCC@C?BAA:CCC?CAABBBACDDC@@@DCABBCC???CCC@C>>>BC@B;?>BC@DC@@
@ATNG8:01949:06021
GATGGTAGCACACGAGAATCTCATCGTACTCATTCGTTTCGGAAGGGACAGGTACGTTAATAGTTAATAGCGTACTTCTTTTTCTTGCTTTCGTGGTATTCTTGCTAGTTACACTAGCCATCCTTACTGCGCTTCGATTGTGTGCGTACTGCTGCAATATTGTTAACGTGAGTCTTGTAAAACCTTCTTTTTACGTTTACTCTCGTGTTAAAAATCTGAATTCTTCTAGAGTTCCTGATCTTCTGGGCAGACTCTCACACCCTACCATCGTAATTGCGAAGTCT
+
<<<A?BB=?<<0/////)/;::A9<=BBBDBBB:B@@=255.5.5;4<<<B>A@BBB?B799958<8<?ABAA<>?:>B=<<(6615=A>6=CCB@BBB@BB9:;;9=@?BB<;<CCC@BBC?B@CBBAA???=@AAC:90AA000>>>@AAB99:=??F@>>;>=A@A>>=@??7;;ADD5E6858AAAA.>====5===>=:99//)////'.8;;B=B=BB=A>>>>>==A<>>=AAA187:=4===888AB??@@==6:::97///77179==BC:==//
@ATNG8:01951:06049
GATGGTAGTCTCAGATAGTCTATAGTACTCATTCGTTTCGGAAGAGACAGGTACGTTAATAGTTTAATAGCGTACTTCTTTTTCTTGCTTTCGTGGTATTCTTGCTAGTTACACTAGCCATCCTTACTGCGCTTCGATTGTGTGCGTACTGCTGCAATATTGTTAACGTGAGTCTTGTAAAACCTTCTTTTTACGTTTACTCTCGTGTTAAAAATCTGAATTCTTCTAGAGTTCCTGATCTTCTGGGTGTATCAGCGAGTATCTACCATCGTAATTGCGAAGTCT
+
@;559>=??A;69CCCABBCCC><A<>==<::39495)5<7<8=<>>>B=8<@=@?;>:=9444(5.44;;;::9;.4:>>?,8=.4444)456>9>>@7;?7599?::49@BBABAA<>@C<@>BEDCDCCB?ACCB?CCCBBBCBABBBAA@BB?;<;?AA5;49995;>>>C@?>=@@&5.5<99999(9=999,5:@999?@@@<ACCA0@=0008<8<=;9?BFCCC?C?CCCCCC?AABC=BAAAB@@@BBBBCCDCBCFGE;;;GE@C@<<;B?B@@@
@ATNG8:01966:06011
GATGGTAGTCTCAGATAGTCTATAGTACTCATTCGTTTCGGAAGAGACAGGTACGTTAATAGTTAATAGCGTACTTCTTTTTCTTGCTTTCGTGGTATTCTTGCTAGTTACACTAGCCATCCTTACTGCGCTTCGATTGTGTGCGTACTGCTGCAATATTGTTAACGTGAGTCTTGTAAAACCTTCTTTTTACGTTTACTCTCGTGTTAAAAATCTGAATTCTTCTAGAGTTCCTGATCTTCTGGACAGAGTGTGCAGATACTACCATCGTAATTGCGAAGTCT
+
::::8<=BBCABBBCBBBCAAECCGDBBBABB?@@BD?CF@C@CDGCEAB?ABBCC?B>AC<;695>><<====>29:::;);@:>?A@9@<6616<><AB89;:A@A<ACCBB@@B?BCB@CACCCCCCA@=@BAA?CBBABCC@@@BABABAA>;;;<@@=@<@@;;;ABCCAAA@CC;A;@>;;;;;*;?::;.9?B;;9ACBC?BBBA0A;;:@;@;@C?CCDDBCB@B?BCCBBG@CABACCCCAAAC@@@BBBBCBCCE@CCBBCC@C@BBAC@CAA@
@ATNG8:01971:06017
GATGGTAGCACACGAGATCTCATCGTACTCATTCGTTTCGGAAGAGACATGTACGTTAATAGTTAATAGCGTACTTCTTTTTTCTTGCTTTCGTGGTATTCTTGCTAGTTACACTAGCCATCCTTACTGCGCTTCGATTGTGTGCGTACTGCTGCAATATTGTTAACGTGAGTCTTGTAAAACCTTCTTTTTACGTTTACTCTCGTGTTAAAAATCTGAATTCTTCTAGAGTTCCTGATCTTCTGGGTGCGCTACAGTCTCTCTACCATCGTAATTGCGAAGTCT
+
CAA?>BBCBBAA@BA:;9BB@B<>=@@>>A@@;AABA<AF@C@<@;>>C;9;A?;:7:5444<.3-5::A@C@<@9000000%0/*/777.9;;;095=89@69:?BAA?CBCLCCCDACCCACACA9:9AAF>CBCC@CCCCBBCCGCCCCCDCC@CBC@CC?B@BBBAAABBB=A@@@@5@?B?BADEF5CBBAA:@;;;@@BBBB?BCCB2CBBBB>B=BA>BAA@BBCAEG;;<CCC>B@@@;@BBBBCCCCDGEBCBCBCC@BBAA@A=B>ABBB?BCCC
@ATNG8:01972:06028
GATGGTAGTAGTACACTAGTCATACCAGAAGATCAGGAACTCTAGAAGAATTCAGATTTTTTAACACGAGAGTAAACGTAAAAAGAAGGTTTTACAAGACTCACGTTAACAATATTGCAGCAGTACGCACACAATCGAAGCGCAGTAAGGATGGCTAGTTTAACTAGCAAGAATACCACGAAAGCAAGAAAAAGAAGTACGCTATTAACTATTAACGTACCTGTCTCTTCCGAAACGAATGAGTACTACTCTCAGAGACACACTACCATCGTAATTGCGAAGTCT
+
-88@@;;;?G<<<;;;56699=;::56655;;=<;;.5.555555;6<;5:3444444444#4.44:55488337*7;94444$45.57=?A2>>F@CBCCBBCBB?B=@@=@BC>@@DDCAAABDBBB@@@B>BBDE@AADBABAA=A>A;;6:AAABB<A>ABABBC?BB?AAA>ABDEF>><<:98999(9<8<@=>=8;@A6878@@A=B=??BAB=@@@@:99;>>ABC>>@A?AAABBBABBCBBBBBBCCCDCCCCBBAACCCDBA?A>BBAA>A@::
@ATNG8:01976:06053
GATGGTAGGAGACACGTCGCACACGTACTCATTCGTTTCGGAATGGAGACAGGTACGTTAATAGTTAATAGCGTACTTCTTTTTCTTGCTTTTCGTGGTATTCTTGCTAGTTACACTAGCCATCCTTACTGCTGCTTCGATTGTGTGCGTACTGCTGCAATATTGTTAACGTGAGTCTTGTAAAACCTTTCTTTTTACGTTTACTCTCGTGTTTAAAAATCTTGAATTCTTCTAGAGTTCCTGATCTTCTGGGCTGCGCTGATATGCGCTACCATCGTAATTGCGAAGTCTT
+
?:558===?BDBBB==<<>=<<<<:999555;.55//)--(-0--(--888<:;=::<.4.43::4:7;;<<;;:983;;777'7<2888=</:;::-44;2;=>??>8>@9><@ABBB?;=>>:=<996//../-046--(---76678889><7566./9;1//)/6659<99<55-59999+9-65,55=<<*67222-,,,,,,69566/9999(957.6A;A;;;7;@@B>>>>K:>=>>=?;<9::19///666=A>>;;;@CDAB;@@@@A@<?<??@@<@A;;5
@ATNG8:01939:06108
GATGGTAGTGCGTGAGAGAGAGACCCAGAAGATCAGGAACTCGTAAGAAGAATTCAGATTTTTAACACGAGAGTAAACGTAAAAAGAAGGTTTTACAAGACTCACGTTAACAATATTGCAGCAGTACGCACACAATCGAAGCGCAGTAAGGATGGCTAGTGTAACTAGCAAGAATACCACGAAAGCAAGAAAAAGAAGTACGCTATTAACTATTAACGTACCTGTCTCTTCCGAAACGAATGAGTACATAGATATACGTATAGCTACCATCGTAATTGCGAAGTCT
+
>::A269<@@@@666>???@AC<;;)5559=B@B@?<@=@A;444.4:7<>7=;87733333$3-3/6///8///928:<>A??+<;>?:BAB9BBB>;;::99@@@:@:>@:?@C@CCBCB;;;BECCAAABB?AC;;7;AAABCBB@C?@;;6:BBBCBBC?CBBA@A<??<:946==:::3933,33777(3=1737:>:9==/7/266716457:==8<<>>>=A??<?@?9?0000::@ACBBBCB???CCBBABACHB;;:59>><?@?B778BB@BCAA
@ATNG8:01943:06089
GATGGTAGCTCTGCTCTGACTCTCGTACTCATTCGTTTCGGAAGAGACAGGTACGTTAATAGTTAATAGCGTACTTCTTTTTCTTGCTTTCGTGGTATTCTTGCTAGTTACACTAGCCATCCTCACTGCGCTTCGATTGTGTGCGTACTGCTGCAATATTGTTAACGTGAGTCTTGTAAAACCTTCTTTTTACGTTTACTCTCGTGTTAAAAATCTGAATTCTTCTAGAGTTCCTGATCTTCTGGGCTGCGCTGATATGCGCTACCATCGTAATTGCGAAGTCT
+
777:49;<ACD=BBCCCB==@@@<<666=>==9A@@A9@@<>;<=>;;>>:>>@@@:=>ABBC@C@ICCCBBA@B=@@@AB2BC@D@@@;@AAA9<9C@BB@A@@CCC@CCBBBBBB>ABB>BCBBBCB@A@:;;BB@BBBFBBBCBBBBB@;;;>@@@>BA>A=AAABBCCBB=A:999*92:;:;;;;*;BBCC=BBBBBBA;:929999$9=>?@?B@BB>BCBBCCE@E@CBBCCB<@@AA8@A;;;CCBBBCCCCCCCBB?BA@@;;7;5;;AA=ACCC
@ATNG8:01947:06080
GATGGTAGGAGACACGTCGCACACGTACTCATTCGTTTCGGAAGAGACAGGTACGTTAATAGTTAATAGCGTACTTCTTTTTCTTGCTTTCGTGGTATTCTTGCTAGTTACACTAGCCATCCTTACTGCGCTTCGATTGTGTGCGTACTGCTGGCAATATTGTTTAACGTGAAGTCTTGTAAAACCTTCTTTTTACGTTTAACTCTCGTGTTAAAAATCTTGAATTCTTTCTAGAGTTCCTGATCTTCTGGGTCTACGCTCGTCGCGCTACCATCGTAATTCGCGAAGTCT
+
<::;.5:95;>@@A>5;4499:<=:;;666>>:;;<>466:?:9;9AA;;4;>>=9.4.48885<8<555B;:9?637333$37387781899:9===88857?ABCE?BBCCB??@>ACC:=:=?;66///5;7775>>==88:?99;<9//(/5(/.53555'23633..(.655055555&.(..33333(36559.5053...577939999)67;075272255'5:99;;?8<8<<>==>5;;::/:;;;>:<<//////<??@B=B:::7716)//55738777
@ATNG8:01963:06083
GATGGTAGTCTCAGATAGTCTATAGTACTCATTCGTTTCGGAAGAGACAGGTACGTTAATAGTTAATAGCGTACTTCTTTTTCTTGCTTTCGTGGTATTCTTGCTAGTTACACTAGCCATCCTTACTGCGCTTCGATTGTGTGCGTACTGCTGCAATATTGTTAACGTGAGTCTTGTAAAACCTTCTTTTTACGTTTACTCTCGTGTTAAAAATCTGAATTCTTCTAGAGTTCCTGATCTTCTGGGTCTCTCTCTCACGCACTACCATCGTAATTGCGAAGTTT
+
@;55:==BBBBCCCCBBBBBABA@AACCCBBB>A@@C?CH@C@CCIICCC@BB@A@4;4::49455::=>===@@29;;;<*;@;==@@9@:>B=BCC?BC9;;;@@@<@AD@A@BB8:;B?B@CCCBBBCCACECC@CBBBDDECCC@@@@@@@>@AA@CC@C?B;;;:ABBCABBBDD8A;?=:;;;;*;AABC>AAFBBBEDBB=@A@@,@;;;B?B@CD@CCDCBBD@D@BCBCCC@CCCC>CAABCCCCC@@@CBBCDBB@CCCCCC@C>BBAA>ACM?
@ATNG8:01974:06088
GATGGTAGTGTCATATGAGAGTGTGTACTCATTCGTTTCGGAAGAGACAGGTACGTTAATAGTTAATAGCGTACTTCTTTTTCTTTGCTTTCGTGGTATTCTTGCTAGTTACACTAGCCATCCTTACTGCGCTTCGATTGTGTGCGTACTGCTGCAATATTGTTAACGTGAGTCTTGTAAAACCTTCTTTTTACGTTTACTCTCGTGTTAAAAATCTGAATTCTTCTAGAGTTCCTGATCTTCTGGATAGCGACGCGATATACTACCATCGTAATTGCGAAGTCT
+
8;;>;@<<<=666>>?@@@CCCAABB;55<5909<BB=BB?@49599955.595556;9<==C<C?ABB=@655;554444$444)49<<4666?:>;;5;B466>@BBABBBBCHCGBAAA?B6;;BBBBBB?BBBB@CCCCBC;;<CCCCCCCC@CCDACD@B?BB@@@CBBB?A;;;;6;@B@CDECD1;;BBB<B@@@AB@@AA?CDDE5C999D@C=CB?@AB@@@@<@=A@@;;;5;;;4;B;;;ABABCCCCCCCCDCC@BBCBGD?C?AAAB?C;;;
@ATNG8:01929:06155
GATGGTAGTCTCAGATTAGTCTATAGTACTCATTCGTTTCGGAAGAGACAGGTACGTAATAGTTAATAGCGTACTTCTTTTTCTTGCTTTCGTGGTATTCTTGCTAGTTACACTAGCCATCCTTACTGCGCTTCGATTGTGTGCGTACTGCTGCAATATTGTTAACGTGAGTCTTGTAAAACCTTCTTTTTACGTTTACTCTCGTGTTAAAAATCTGAATTCTTCTAGAGTTCCTGATCTTCTGGACGACGCGCACTGACACTACCATCGTAATTGCGAAGTCT
+
////)/8;9@@;////)/79955599555999969999055.5.5:<<<6/)//////399:<7@8944599;:<066=<<'59055<<4556<6;9949;155<=:;7;<<<;;=@*00;*0*/:<09555.55<:8>@>>C=BBCCB@@A@@A?BBB?BB?B<;;;@@>ABB>>>===0==A=ABDDD1@699D<A@999999@@9====,9//::)/,/>4>>9:4445:5:;;<<=9<:;7;99<55555554<>=>>?>?:;;544<.4.55;;.56;;
@ATNG8:01930:06159
GATGGTAGCACGACACGACGATGTGTACTCATTCGTTTCGGAAGAGACAGGTACGTTAATAGTTAATAGCGTACTTCTTTTTCTTGCTTTCGTGGTATTCTTGCTAGTTACACTAGCCATCCTTACTGCGCTTCGATTGTGTGCGTACTGCTGCAATATTGTTAACGTGAGTCTTGTAAAACCTTCTTTTTACGTTTACTCTCGTGTTAAAAATCTTGAATTCTTCTAGAGTTCCTGATCTTCTGGGTGTATCAGCGAGTATCTACCATCGTAATTGCGAAGTCT
+
AAADACCCCCB@;;656;;666@ABCBCBCBB@BCCC>CC@C@BBBBCBBACCBBB?@>@B@@>@@CFBBBB>??=:9:::)9@;@900(////59//+39166;:/0*/?@=BBCC@BBA=A=@??::;=><AB@?;?AAAA@@:::>>><<<=5:;=<AA<?<?@>>>AA@@:=>AAA5A:=:=@@@@/???AA689A@???;<;<@@@?/?8838A=@=@@<@ABB====D;?>?BDE;>::92999==<<8::??@@AAAAA:=:;:==7<188AA;A>>>
@ATNG8:01933:06112
GATGGTAGCGAGCGAGTGTGTATACCAGAAGATCAGGAACTCATAGAAGAAGTTCATAGATTTTTTAACACGAGAGAAACGTAAAAAGAAGGTTTTACAAGACTCACGTTAACAATATTGCAGCAGTACGCACACAATCGAAGCGCAGTAAGGATGGCTAGTGTAACTAGCAAGAATACCACGAAAGCAAGAAAAAGAAGTACGCTATTAACTATTAACGTACCTGTCTCTTCCGAAACGAATGAGTACGATGAGAGAGCTCTCTCTACCATCGTAATTGCGAAGTCT
+
><<A;B>B@;;:::=<??=>@9:6;7=<<6;695<C<@<;=545:88288-3/16////------#-0-//776=;;7,33339::+::6;4:::+//;0///689937.34995;?>;?@@;AABBBC@@?DBBB@B@@@>AAAAAC997:=AAB@BBCFAAAD?BBB?>??BB>???387???8@??:;;;;;*:>6:997===<=:=7;AAA68479BCB?BBBDCCC@B?CBB=BAB>AAACCCBBBBBBBBBBBBBA@@CCCBB?B>>>@A?B<@ACC@C@@@
@ATNG8:01935:06141
TATGGTAGCTATACGTATATCTATGTACTCATTCGTTTCGGAAGAGACAGGTACGTTAATAGTTAATAGCGTACTTCTTTTTCTTGCTTTCGTGGTATTCTTGCTAGTTACACTAGCCATCCTTACTGCGCTTCGATTGTGTGCGTACTGCTGCAATATTGTTAACGTGAGTCTTGTAAAACCTTCTTTTTACGTTTACTCTCGTGTTAAAAATCTGAATTCTTCTAGAGTTCCTGATCTTCTGGGTCTCTCTCTCACGCACTCCATCGTAATTGCGAAGTCT
+
>C>@=@@@9:::<==A>===CCCBBBEEKEIB?BBBA8AA4945<>;;==8==><B8@8B=BD?C?CBBBBBB@A=;;;;;*4=5==;@=BBBB?BBB>@A7;;>>::69C>BCBBF?BBB?B@CCCCCCCJ@B<;;>B@AACCBBCCCDCAAAD@BBDACB@C@@AABBBBCC@BBCBC;BAD?BBFDH5BB@@@;A@B@AAA;<;?BCCC2BBBAA?A?BB?ABABCBB?B@@@BBADABBCC>CCCEEJEHBBBBACBBBB@BAA;;;;?5;;AC?C@@A
@ATNG8:01937:06128
GATGGTAGTACATGATAGACGACACCAGAAGATCAGGAACTCTAGAAGAATTCAGATTTTTTAACACGAGAGTAAACGTAAAAAGAAGGTTTTACAAGACTCACGTTAACAATATTGCAGCAGTACGCACACAATCGAAGCGCAGTAAGGATGGCTAGTGTAACTAGCAAGAATACCACGAAAGCAAGAAAAAGAAGTACGCTATTAACTATTAGCGTACCTGTCTCTTCCGAAACGAATGAGTACCTCTCAGACGCTCGTCCTACCATCGTAATTGCGAAGTCT
+
=<@@@ABBBBBC@A@DDEBBBCBBB=BBB999;///,/)/;999=@:<=8>9774455555#549:<A>>CGBBB<BB@@@@@1@A=A<AAA:BCC@CAABCFCBB@C@CC@BCC?BBCBC@@ABBBCBBBCD@ECBA>AAAABBBD@F@DAA>ACCCCCCC@CBBABA@CC@???>@A@BB<AAA>ADDDC/AB?B>>>CCBBB;?<?A@A>BBBBBCB?BCBB>@@=@<@@A9AAA;A>@@AAA=AA@@AAAAA>>>AAA9>>A;A===CD@D<??BB?B@??
@ATNG8:01946:06133
GATGGTAGTGTCATATGAGAGTGTGTACTCATTCGTTTCGGAAGAGACAGGTACGTTAATAGTTAATAGCGTACTTCTTTTTCTTGTCTTTCGTGGTATTCTTGCTAGTTACACTAGCCATCCTTACTGCGCTTCGATTGTGTGCGTACTGCTGCAATATTGTTAACGTGAGTCTTGTAAAACCTTCTTTTTACGTTTACTCTCGTGTTAAAAACCTGAATTCTTCTAGAGTTCCTGATCTTTGGAGATATCATCAGCGAGCTACCATCGTAATTGCGAAGTCT
+
A>>@;?>=BBCCBB=BBBCCCCBCCC@;;AAB@AABD=CC?=?A=C?CCEACC;;9BC@BAAA6;69AA<<A@BB>@@@@?,?B>;<;CB;A?9949<?:>@;???ABC@CCCCDGCB=@;;6;=BBBBBBCD@CCBB8;;@@AACCCCCBBBBBB@CCC@CCBCABCA@@CBBB@BBBBB5;5;=;;;;;*;B@@@<@BCCDCCBCCACECC5CAFIGAC?BB?BBCCCCC@D@CCCBAAA>A@CCCCBBBCCCGBCBBBCDCC?CA@@A@;@;@ABB?BGCC
@ATNG8:01954:06138
GATGGTAGTCTCAGATAGTCTATAGTACTCATTCGTTTCGGAAGAGACAGGTACGTTAATAGTTAATAGCGTACTTCTTTTTCTTGCTTTCGTGGTATTCTTGCTAGTTACACTAGCCATCCTTACTGCGCTTCGATTGTGTGCGTACTGCTGCAATATTGTTAACGTGAGTCTTGTAAAACCTTCTTTTTACGTTTACTCTCGTGTTAAAAATCTGAATTCTTCTAGAGTTCCTGATCTTCTGGCTCTCGTAGACAGATACTACCATCGTAATTGCGAAGTCT
+
@@:;;>CCCBBBDCCCCCCCCDDCCCCCCBBB@BBCF>CE?BABCGICCC@CCB@@>@<AABB?C@BBBCBBBAC=;9999)9B=A@BB=B>@C:B>EACD?AAACBC?BACCBBBC?BBD@C@CCCCBAAA?CCCC?CAA@CBCCDCBBBAAAB@BBB?BB?B?BBBBBJDCC@C@@A@7A>B?@AAAA1@CBCD>BBGCCCCDCC?CBBB5BBBBC@C@CB@CCCCCBC?C@ABBCCC@CBCACCBBBBBBCBBCCCCDDCCB?BA@ACD@D>BBBC@CBBA
@ATNG8:01958:06110
GATGTAGGCGACATACATACGCGCCAGAAGATCAGGAACTCTAGAAGAATTCATATTTTTAACACGAGAGTAAACGTAAAAAGAAGGTTTTACAAGACTCACGTTAACAATATTGCAGCAGTACGCACACAATCGAAGCGCAGTAAGGATGGCTAGTTGTAACTAGCAAGAATACCACGAAAGCAAGAAAAAGAAGTACGCTATTAACTATTAACGTACCTGTCTCTTCCGAAACGAATGAGTACTGCGTCTCACTCTCGCCTACCATCGTAATTGCGAAGTCT
+
AA?:;<@8<A=BC@A@@A?659=?8==B?CBBAAA5;5:9?>===7;;05.3::33777'389>><@@<@877(7<=@@A@0?>885::</@AB@CA@@DCCCC7;7<;7;BB?BC@AACCCCC@@BBBBB>BBBC:;;BBCCBB@C@DAA8<<<00)0@@;?CD@@?@CC?9:5248=>?8>=>877889(3>4>:A@BBBBB@B?A@@?=@=<@CCBACCCCCCC?B?AAA8;;A@AAB@??A?@?BCBCBBBBCBCBB@BBC@C@@?CB@C@CCBA=AC@@
@ATNG8:01960:06159
GATGGTAGAGTACAGTGTAGTAGACCAGAAGATCAGGAACTCTAGAAGAATTCAGATTTTTAACATCGAGAGTAAACGTAAAAAGAAGGTTTTACAAGACTCACGTTAACAATATTGCAGCAGTACGCACACAATCGAAGCGCAGTAAGGATGGCTAGTGTAACTAGCAAGAATACCACGAAAGCAAGAAAAAGAAGTACGCTTTTAACTATTAACGTACCTGTCTCTTCCGAAACGAATGAGTACTACTCTCAGAGACACACTACCATCGTAATTGCGAAGTCT
+
AC@@?BCCCCCCDCBBCCIGCBBCBACCCADBCB@@=@?BAB@@@A?AD@D@AA??@EGH3B?B998>8739:>:;<=;;;;;+//(/(///&/89188887:///(/3862558:>>>AABBGCCCCBCCCC=BBCD?BABBAAAC>C>AAB?BBBBBABB?BACAAA?BB@989@BBBBD:@@@;@@?@@2@@=@000@:=<>3>;>>>@<@=ABB@@<??<;;AA<@;?AA:A@@<@AA>>>A????@AAAAAAAA@@@@A@@:@===@@;?9ABCA;>888
@ATNG8:01966:06145
GATGGTAGCACACGAGATCTCATCGTACTCATTCGTTTCGGAAGAGACAGGTACGTTAATAGTTAATAGCGTACTTCTTTTTCTTGCTTTCGTGGTATTCTTGCTAGTTACACTAGCCATCCTTACTGCGCTTCGATTGTGTGCGTACTGCTGCAATATTGTTAACGTGAGTCTTGTAAAACCTTCTTTTTACGTTTACTCTCGTGTTAAAAATCTGAATTCTTCTAGAGTTCCTGATCTTCTAGGTGTCTGATCTGTATCACTACCATCGTAATTGCGAAGTCT
+
;45<7=>C?@;=665;;;<=>;<;=;;;==<<7@;<;76=9>:@669>=B8=>666:<;>>>>;@;>=?;:>>4828A===+=B><<<=18;BC?BB@?@@-000;6957<A=BAAA>B??9?=@=>>>7888<<<=8===<<<==>=>>D877D<==><@@<?=?A????BAA=???AA5@<A<>>>>=/<<877)5788;9>=;76====*9777:6A4<<:>@<;;<=:=59<9;56/5///55555>???@@>>>AA7977:8<77799599997737/./
@ATNG8:01970:06136
GATGGTAGCGCATATCAGCGCAGCCCAGAAGATCAGGAACTCTAGAAGAATTCAGATTTTTAACACGAGAGTAAACGTAAAAAGAAGGTTTTACAAGACTCACGTTAACAATATTGCAGCAGTACGCACACAATCGAAGCGCAGTAAGGATGGCTAGTGTAACTAGCAAGAATACCACGAAAGCAAGAAAAAGAAGTACGCTATTAACTATTAACGTACCTGTCTCTTCCGAAACGAATGAGTACGATGAGATCTCGTGTGCTACCATCGTAATTGCGAAGTCT
+
<<<A>@?=BCCBBBBCAA@BAA@AA;AA>=@B@@AA4:89@BCBCC@CLAC?BBBBBBBB2B?BBBEFEHEEDE>CCCCCCC1CC?C?CCC;CCCABCCCDFC@@?@@BC@CCC?BBCCCCCCBCACCCCDDAFCCC?A@BB@@@D@C?BBB?BBCBCCCC@BBBBBB@@@>@CC?BB???9::9?CCDCC2BB@C:9:CCCBB>A=@@AA;?;?BCCC@CCDCCDC@B@CCC?CBB?BBBCCBBBBBBBBBBBBBAABA::9???BB@@BB@B>BBDD=@;;<
@ATNG8:01971:06112
GATGGTAGTATCTGCACACTCTGTCCAGAAGATCAGGAACTCTAGAAGAATTCAGATTTTTAACATCAGAGAGTAAACGATAAAAAAAGAAGGGTTTTTACAGACTCACGTTAACAATATTGCAGCAGTACGCACACAATCGAAGCGCAGTAAGGATGGCTAGTGTAACTAGCTAGAATACCACGAAAGCAAGAAAAAGAAGTACGCTATTAACTATTAACGTACCTGTCTCTTCCGAAACGAATGAGTACATAGATATACGTATAGCTACCATCGTAATTGCGAAGTCT
+
8::@?ABBA@A=;;;?;<<<<@>>>:===95/---5(-(-57/45>5::9<544443::<+:6986------/555,5-////////"/:06618;;;)3333922255./(....(..2+2555<<?@A@ABBAAAD?BCBC@AAAAAA?>;B?AAA?A>>=;;;=;??>>>>>>C;>>>388???9?@@<>>>=>///(....3677:284755539377<==9==CBBBB?A<?@@<ACC@CABABBBCCCAAACCCCAAACCBB@BA<>=>ACC?B@BBBC@DD??
@ATNG8:01929:06181
GATGGTAGCTCGCTGATGATATCTCCAGAAGATCAGGAACTCTAGAAGAATTCAGATTTTTAACACGAGAGTAAACGTAAAAAGAAGGTTTTACAAGACTCACGTTAACAATATTGCAGCAGTACGCACACAATCGTAGCGCAGTAAGGATGGCTAGTGTAACTAGCAAGAATACCACGAAAGCAAGAAAAAAGAAGTACGCTATTAACTATTAACGTACCTGTCTCTTCCGAAACGAATGAGTACGAGAGAGCACACGTGTCTACCATCGTAATTGCGAAGTCT
+
>:;@@CCBAA9;5599?AAA;;9CCACCC@BB;;;E=A6;;A@ACC@CD@C@CA@ACCCC3C?CBBAAA@000?70/0<<::+;:6:6::9+=00-0BBBACBAA>A>;;8;BB@DCCBCCDCCC;;<B@;;8;@?BBCCCBBCCC?B?B;:8;CCBBBBB?AAABBB>AA?BBB>AAAAD<@@@;000000%0=9////:=>;;7::<<??=B;??CDD@CCA@@@B@D=@@B<AAA<??AAAAABBBCB9:9???ABBABBC9938997?A=A?BCEE@D:::
@ATNG8:01929:06201
GATGGTAGCGAGCGAGTGTGTATACCAGAAGATCAGGAACTCTAGAAGAATTCAGATTTTTAACACGAGAGTAAACGTAAAAAGAAGGTTTTACAAGACTCACGTTAACAATATTGCAGCAGTACGCACACAATCGAAGCGCAGTAGGATGGCTAGTGTAACTAGCAAGAATACCACGAAAAGCAAGAAAAAAGAAGTACGCTATTAACTATTAACGTACCTGTCTCTTCCGAAACGAATGAGTACCTCTCAGACGCTCGTCCTACCATCGTAATTGCGAAGTCT
+
55::9>BBBDC?@@@@@CB@AAAAB=AAB@CCBCBB8;7;@B@@@B??><??@=A?A@A@,@=?DBBCCCFCCC>BA@@CBB3BA=B<@@@7AAA<AABACCD@@>@>AB?CBB@BCCBBCBBCCBBBBCBA>BBBB@CBBBBBBCDAD999:CBBCDBB@BBBBBB?BB?BBA:==9999-9993:999::%:><=948CBBAB?B>AABB?B@BBCCDBEBBBCCC@C@BBA<BBB@AAABBCD?AAACC@@@AAAAACC?ABC?C>>>AA=@8;:AA?BA??
@ATNG8:01932:06191
GATGGTAGCTCTGCTCTGACTCTCGTACTCATTCGTTTGGAAGAGACAGGTACGTTAATAGTTAATAGCGTACTTCTTTTTCTTGCTTTCGTGGTATTCTTGCTAGTTACACTAGCCATCCTTACTGCGCTTCGATTGTGTGCGTACTGCTGCAATATTGTTAACGTGAGTCTTGTAAAACCTTCTTTTTACGTTTACTCTCGTGTTAAAAATCTGAATTCTTCTAGAGTTCCTGATCTTCTGGCGCTCTGTCACGTCTGCTACCATCGTAATTGCGAAGTCT
+
:;5;9=BBBB=CCBBCCBBCIGBABABACB@@<@AA@<B?B>CECBCCE>BAB:<7;?BCBB>BACCCHCAABC@CELDC5BA?@CCC=B@AA?AAC?BBACCCBFI@FCCCDBBB?A@@>@?BCCCCBCC?BBCB?CCCCDBBABCCCBCCA@<ABB?BC?C?BBBBBCDCC?BAA@@7@>B<AABBB0ABAAA=ABBBBBBAB@>ABCC3CBBBC@C?CB?;;;BBAA?B@CAABAA000A@@<;;A;;;BBBAAA;;;@CC?AAA::89?=@@@B?BC;=
@ATNG8:01933:06177
GATGGTAGTGTCATATGAGAGTGTGTACTCATTCGTTTCGGAAGAGACAGGTACGTTAATAGTTAATAGCGTACTTCTTTTTCTTGCTTTCGTGGTATTCTTGCTAGTTACACTAGCCATCCTTACTGCGCTTCGATTGTGTGCGTACTGCTGCAATATTGTTAACGTGAGTCTTGTAAAACCTTCTTTTTACGTTTACTCTCGTGTTAAAAATCTGAATTCTTCTAGAGTTCCTGATCTTCTGGAGATACACATGATACTCTACCATCGTAATTGCGAAGTCT
+
;;<C;CCCCDCBBBCCCCECCCCCCBBBBC@@>@BBG=BB?A>ACCCFEE@CCCCC@D@CC@@>A?BBCCCBBCE@CBDDE5BB>AADD?CCBB@CBB?BC9;:BCBD@BBBBCFFG@CCC?C@CCCCBBBC@CCCB?BCCBBBCCCCCBDCBCB?CBB?BD@C?CBAAABCCB?BBBBB:B?C@CCCCC3BD9::7;ABCCCCAA?;>B>B0@@BBBADAFD?EBCCCBC@C@BBBCCC@CCC@BBBBCDDCCBCBBCCCCBCB?B988BB?C>@@CC@CABB
@ATNG8:01935:06171
GATGGTAGCTCACGTACGTCACACGTACTCATTCGTTTCGGAAGAGACAGGTACGTTAATAGTTAATAGCGTACTTCTTTTTCTTGCTTTCGTGGTATTCTTGCTAGTTACACTAGCCATCCTTACTGCGCTTCGATTGTGTGCGTACTGCTGCAATATTTTAACGTGAGTCTTGTAAAACCTTCTTTTTACGTTTACTCTCGTGTTAAAAATCTGAATTCTTCTAGAGTTCCTGATCTTCTGGTAGAGCGTGCATATATCTACCATCGTAATTGCGAAGTCT
+
AABBACCAAACBA@BB;69;<@AAA@@@B:9;>AAAF>AA@C>;;999BB?BA@9949;@@AA<?=?????A@?@<==>>=,<=8<798+3=>@;@??<?A>@999?@=ABBBBBAA?9:9?B<>>?@===A:>;;:077::;?@>::=@=///;576;DD1;6897<=@CBC;A;;;;*:<@;>>>>>,?>@BB=BDCAA@?@>=5;:::)9::9@>B?BB?BBA?9999=8<;;;?@389@;@@BA>99:>>@@ABA@@AA@;@00000*0+00>?9?@?@
@ATNG8:01944:06208
GATGGTAGTCTCAGATAGTCTATAGTACTCATTCGTTTCGGAAGAGACAGGTACGTTAATAGTTAATAGCGTACTTCTTTTTTCTTGCTTTCGTGGTATTCTTGCTAGTTACACTAGCCATCCTTACTGCGCTTCGATTGTGTGCGTACTTGCTGCAATATTTGTTAACGTGGGTCTTGTAAAACCTTCTTTTTACGTTTACTCTCGTGTTAAAAATCTGAATTCTTCTAGAGTTCCTGATCTTCTGGGTCTCTCTCTCACGCACTACCATCGTAATTGCGAAGTCT
+
44457<<>>>>B955955555<<566==;;::5545=6==:=8==AB<=A<@CA@@-0)09/0,9.:4<<<;;99.444499#9<.4444/4:;=:??>8=@4599=9925==996A<7<9969=AA?@AABB@BBABACCCCC:00>00)0<<///)/444/4<8>9669;@4<<>266>>>0=9>799999(9;99;4;<<<=:>95546@>@+666;=8=8<<:;;;<;::7;7<;@>>?;9;9D=CCACBCDBB??999=<>==9<???;;8;000>>7;007
@ATNG8:01945:06168
GATGGTAGAGAGAGCTCTCTCATCGTACTCATTCGTTTCGGAAGAGACAGGTACGTTAATAGTTAATAGCGTACTTCTTTTTCTTGCTTTCGTGGTATTCTTGCTAGTTACACTAGCCATCCTTACTGCGCTTCGATTGTGTGCGTACTGCTGCAATATTGTTAACGTGAGTCTTGTAAAACCTTCTTTTTACGTTTACTCTCGTGTTAAAATCTGAATTCTTCTAGAGTTCCTGATCTTCTGGACGCGCGCACTGACACTACCATCGTATCTCAGGAGTCT
+
:69D9?AACBDBCCC@AABCCCCCC@AACC;<;;CCE?BB?B@CCCCCCC@CBABA@C@CBBC@C@AAAAACCDC=BAACC1BB=A?><18??C@BCCABA799>??B?BBBCBB@@<@>?=><@A<><?AA<A???<:::A@>>=AA@@@A@@@<:::;==8=;?>=====@@;??@@@3@<@;?ADDD/==666.3-----7:8;/665&2555859599499::8884949?===@8;;B=A@>>>;;;;;@@BAAAACF=>>;;;@@?>?==9=>A@@
@ATNG8:01950:06176
GATGGTAGAGTATCATGTGTATCTCCAGAAGATCAGGAACTCTAGAAGAATTCAGATTTTTAACACGAGAGTAAACGTAAAAAGAAGGTTTTACAAGACTCACGTTAACAATATTGCAGCAGTACGCACACAATCGAAGCGCAGTAAGGATGGCTAGTGTAACTAGCAAGAATACCACGAAAGCAAGAAAAAGAAGTACGCTATTAACTATTAACGTACCTGTCTCTTCCGAAACGAATGAGTACTATAGACTATCTGAGACTTCCATCGTAATTGCGAAGTCT
+
:88<;A?B@BB=;;@<>>CAAACBA>AAA<;;5<<?2945?=>@>>;>>:;<@@CBBBBB5B@GEDBBBCDGCD>BAAABBB2BC>C5;;;.;AA>B@@AA@@@@=@?AA?BBB?BCCCCBBBCCCCGBBCCBCBBB@CBBABBBB?B@B999:CCCCCDD?BACCCC=985::9<AA>?<5;88/88999.8B>BBBBBBCBB?B?BBB@<A<==CCC@CBBBBCB@D?:::8;CD?CBCCBBBCBBBDBBBBBCECBBBCC@D@BBAABB@B=@@BC@BA@@
@ATNG8:01955:06174
GATGGTAGCGCATATCAGCGCAGCCCAGCAAGATCAGGAACTCTAGAAGAATTCAGATTTTTAACACGAGAGTAAACGTAAAAAGAAGGTTTTACAAGACTCACGTTAACAATATTGCAGCAGTACGCACACAATCGAAGCGCAGTAAGGATGGCTAGTGTAACTAGCAAGAATACCACGAAAGCAAGAAAAAGAAGTACGCTATTAACTATTAACGTACCTGTCTCTTCCGAAACGAATGAGTACGAGAGTCAGAGCAGAGCTACCATCGTAATTGCGAAGTCT
+
B@@@<A<<BCCJ;:;CBBBB@@@>=3=0//27757;;)/,/:;:8::7:838633444444$56;<==>DA?CBB>BFCCCCC5A?;@4:;:-;CC?CBCCEEDCB?B@DD?CBB>AABBBAABCCCCCCCBB?ACBB@CBCCCCCC?B@BCCBCCCCCCBB?CCCC??<@A>ABB?AC::9.9<<9?EFEC3EB?B?>?BBBBB?B?BBBB>A>@ACBB>BBBBCCB@D@AAA<CCD@CCBCCCCBBB>>?CCBBBBBBBBBBBB?AAACBB?B?BC@@=@CBA
@ATNG8:01957:06188
GATGGTAGCTCGCTGATGATATCTCCAGTAAGATCAGGAACTCTAGAAGAATTCAGATTTTTAACATCGAGAGTAAACGTAAAAAGAAGGTTTTACAAGACTCACGTTAACAATATTGCAGCAGTACGCACACAATCGAAGCGCAGTAAGGATGGCTAGTGTAACTAGCAAGAATACCACGAAAGCAAGAAAAAAGAAGTACGCTATTAACTATTAACGTACCTGTCTCTTCCGAAACGAATGAGTACTACTCTCAGAGACACACTACCATCGTAATTTGCGAAGTCT
+
??@C?BCBBB=<BA@A?666=<8886.---388<=BA7?<>A@;;5C;@@;>:;;00/888'616///;7733339133/////$//(/3888.89<.3333399//(/49968576::::?BBDCDDCBBBCC?BBDD<??CBCDBB>B>B9:7;BABBCBB?BCCCBB?BB?BBB=@A??=,88<899:9::%:?<>:7:CABAA=A;=<AA:=:==BBB@BEBB@@@@C>AAC>AAAACCBBBBD??>BBBABBBAAABBBBCBB?@@@?BB?@@5AA;;8;C;:
@ATNG8:01961:06170
GATGGTAGTGCGTGAGAGAGAGACCCAGAAGATCAGGAACTCTAGAAGAATTCAGATTTTTAACATCGAGAGTAAACGTAAAAAGAAGGTTTTACAAGACTCACGTTAACAATATTGCAGCAGTACGCACACAATCGAAGCGCAGTAAGGATGGCTAGTGTAACTAGCAAGAATACCACGAAAGCAAGAAAAAAGAAGTACGCTATTAACTATTAACGTACCTGTCTCTTCCGAAACGAATGAGTACTGTATCTATGTGTGCGCTACCATCGTAATTTGCGAAGTCT
+
::5<9=@;@?@@@@BCCCA@AC;;;)5@@7A@BBBA>A@BA@::5>:CB?B@BB@??CCC1C>?933:9333333(33/////$//(/3888.667289999;<;;6;;>>;:=>;>@@@CCCCACBBBB;;;@CCCE@BAACCCBA?C@EBB?BBCCBCCC?CCCCBB?BA????>AA@@A8===99:::9:%:@;@?@?DBBAA;>:==>>=C===BCC@BBBCBCF@C@BBB>BCC?BBBCCCCBBABBCCBBBBBBBBB???B@BC@?AC;>>:@CCC@C@@?
@ATNG8:01973:06174
GATGGTAGATACTCGCTGATACACCCAGAAGATCAGGAACTCTAGAAGAATTCAGATTTTTAACACGAGAGTAAACGTAAAAAGAAGGTTTTACAAGACTCACGTTAACAATATTGCAGCAGTACGCACACAATCGAAGCGCAGTAAGGATGGCTAGTGTAACTAGCAAGAATACCACGAAAGCAAGAAAAAGAAGTACGCTATTAACTATTAACGTACCTGTCTCTTCCGAAACGAATGAGTACGAGAGAGCACACGTGTCTACCATCGTAATTGCGAAGTCT
+
AC<C?BCBBABACBBBBBCCCCCCC>BBB?BBBC99:;@BBBCC??=@B?B?BA@9:9:9(9<BCBBBBBBBCC>??@BAA@,;;5;;BAA8BBC@BBCICDCCE@D?BB@BBC?BBDDDBCCCECCBBBCC@CCBB?B@AACAAA@F@DBB@CCBAAA@@>?BBBCD?AA>ACC?BADCC>@@>;9:999(9?>A?>?BBBBA<A<@@>><><@ACCC@CCBBBCC?C?DAC=CBD????BCBBBBBBC>>>ACCBCABBBBBB?@:::CC>D=AACB?AA??
@ATNG8:01976:06166
GATGGTAGTAGTACACTAGTCATACCAGAAGATCAGGAACTCTAGAAGAATTCAGATTTTTAACATCGAGAGTAAACGATAAAAAGAAGGTTTTACAAGACTCACGTTAACAATATTGCAGCAGTACGCACACAATCGAAGCGCAGTAAGGATGGCTAGTGTAACTAGCAAGAATACCACGAAAGCAAGAAAAAGAAGTACGTTATTAACTATTAACGTACCTGTCTCTTCCGAAACGAATGAGTACGAGAGAGCACACGTGTCTACCATCGTAATTGCGAAGTCT
+
=>?@??CBBB;;6@?===>>>@;>@;@::05>;;;A5;59>B995949=9B=@@;;9>>?,>:?@@?<?<;:>==3////////$/8)3-388.9::6:8888;;;@7<=AA?AAA@BBBAEDCDCBBCB@@@D@CCCD?B?@>BBCC?D@C@@>ACCCCABA?CCAAAA?BB>BBB>@A??=5=993:>?@A2@B????@@@<==8=8=B>@>E=?????<??@@BAA<A<???8>>>;>@@@A@@@@@@@>>>>>>@@>>@AAAA<@8;;AA<A7;:@A;??::
@ATNG8:01928:06242
GATGGTAGTATAGAGCTCTACATAGTACTCATTCGTTTCGGAAGAGACAGGTACGTTAATAGTTAATAGCGTACTTCTTTTTCTTAGCTTTTCTGTGGTATTCTTGCTAGTTACACTAGCCATCCTTACTGCGCTTCGATTGTGTGCGTACTGCTGCAATATTGTTAACGTGAGTCTTGTAAAACCTTCTTTTTACGTTTTAACTCTCGTGTTAAAAATCTTGAATTCTTACTAGAGTTCCTGATTTTCTGGATATGAGTGACTCGTGCTACCATCGTAATTGCGAAGTCT
+
A@;:04:@AAA;;5559566;;<<=@ABB;;9.9@@?<AD8=:<@?@CCC@BAA??9>;?=>>9>383799;;8<338373$3;.33<A<<19==72,26616=899::<>;=;;///8935:9:>9<77//.35.5555289558AB;;;>;;;;;:38656;;3927A>=>>>>>688AAA2A8=5::<<<*;<8878(74;<>><88//(----'--/)/:7<7;:785;:;>>@<A:??>?@?6>?A<A=>>A>>>@AA@>>>>>>?@<?@AAAB<@:===E=>>=>
@ATNG8:01938:06255
GATGGTAGCTCTGCTCTGACTCTCGTACTCATTCGTTTCGGAAGAGACAGGTACGTTAATAGTTAATAGCGTACTTCTTTTTCTTGCTTTCGTGGTATTCTTGCTAGTTACACTAGCCATCCTTACTGCGCTTCGATTGTGTGCGTACTGCTGCAATATTGTTAACGTGAGTCTTGTAAAACCTTCTTTTTACGTTTACTCTCGTGTTAAAAATCTGAATTCTTCTAGAGTTCCTGATCTTCTGGCGCGTATGTATGTCGCCTACCATCGTAATTGCGAAGTCT
+
>>:>9BCAAA@?ABCBBBBCGIHCBBCCCCBB@CBBD<BB@B@CCCCCCC@CFEAA?AACCDC@D?FDCCCCCCC?DCDDD2BB?ABCD=CCCC@CCC@CC?A@CCBC?BBDDCCCD@BBB?A?BCBCBBBE@CBCC;::CCBBBCCCBBBCCCC@CBB?BC@C=?@CCCCDCC@CCDDD<C@C@CCCCC2CC;;;6;;CCCCDBBB@BDCD5DCBCCACACC@BBBCCCC@C@BBCCDC>@@C@CCCCCCCDECB@@CCD@ABB@DABACC@C@BBBC@DBBB
@ATNG8:01950:06237
GATGGTAGCTCTGCTCTGACTCTCGTACTCATTCGTTTCGGAAGAGACAGGTACGTTAATAGTTAATAGCGTACTTCTTTTTTCTTGCTTTCGTGGTATTCTTGCTAGTTACACTAGCCATCCTTACTGCGCTTCGATTGTGTGCGTACTGCTGCAATATTGTTAACGTGAGTCTTGTAAAACCTTCTTTTTACGTTTACTCTCGTGTTAAAAATCTGAATTCTTCTAGAGTTCCTGATCTTCTGGATATGAGTGACTCGTGCTACCATCGTAATTGCGAAGTCT
+
488:7=;;;===BBBBCAAAAAA>><<=CC=A9BBB>7>E>@>@BBABBB@AB@<;.:;=9;=9>@BBGFGCBBA>;;;;;;%;>;@CEE>B?AA>CA?<AC9;;CCCC@BACCCBCC?@@@<@=ACDBAAAEACCAB7;;CBBBBBBBDA>>=@@+0//48;<?@C?@@@??=C259555&57<;@BCBB0AAA?A6>=?999@A9949==<(<995>5==@D=@@BB999@C@CC@@@A49:B;B;;;ABB@@@AAAA@@ACBB?B<;:@B>A9;;CC>BBC@
@ATNG8:01953:06216
GATGGTAGTATATCGCGTCGCTATCCAGAAGATCAGGAACTCTAGAAGAATTCAGATTTTTAACACGAGAGTAAACGTAAAAAGAAGGTTTTACAAGACTCACGTTAACAATATTGCAGCAGTACGCACACAATCGAAGCGCAGTAAGGATGGCTAGTGTAACTAGCAAGAATACCACGAAAGCAAGAAAAAGAAGTACGCTATTAACTATTAACGTACCTGTCTCTTCCGAAACGAATGAGTACGAGAGAGCACACGTGTCTACCATCGTAATTGCGAAGTCT
+
<<AB@CCBBBB@AAMLBABCCCBBGADBD@@@BBBB=A=ABCBAAGACCAC?@A<<;HME5F@BBCCDEDCBBB=AABCCCC5BB@A6;;;7;DE@BBBBFEEDC?C?CC@CCC?CCBABBBBDCCB@@BCC@CCCC<@@BBBBBB>C@CAA?ABBCCCC?=ACCCCC?BB?AAA999@@@9@??<?DCCC3BB?B?>>CCB@@<@;>>A@<@=@?BBB?CBCBBBB>B?BBB=BDD?BBBBBDDBBBBCABB@BBBBBBBC@B?<?:::BB@B=AABB?B:::
@ATNG8:01954:06259
GATGGTAGCGCACACATAGATACAGTACTCATTCGTTTCGGAATAGACAGGTACGTTAATAGTTAATAGCGTACTTCTTTTTCTTGCTTTCTGTGGTATTCTTGCTAGTTACACTAGCCATCCTTACTGCGCTTCGATTGTGTGCGTACTGCTGCAATATTGTTAACGTGAGTCTTGTAAAACCTTCTTTTTACGTTTACTCTCGTGTTAAAAATCTGAATTCTTCTAGAGTTCCTGATCTTCTGGACAGAGTGTGCAGATACTACCATCGTAATTGCGAAGTCT
+
//8;:;ACCCCC@A@CCCCBCBFIDDBBBCA@?AELF=BB@CABBB?A?A:BFBB@@D@CDCC@C@CCC96666@9:>>>=,>@<?8>=5;::=<588859<13389;?:@CAAABBB6:;B7;7<CBBCCBB@BBBB@CCDAABCCBABCBBBAC<A;;5:A?B?CDA@@B@:945:==>2>9?7?@@@A0??;;;09>???A::99299:9(9A@::6:=A@;@@ABBAA?B?;;:BBB<@@@<ACCC@BAAAAABCBCDB@A@>==0000;A,99CB?BCAA
@ATNG8:01957:06224
GATGGTAGTATATCGCGTCGCTATCCAGAAGATCAGGAACTCTAGAAGAATTCAGATTTTTAACACGAGAGTAAACGTAAAAAGAAGGTTTTACAAGACTCACGTTAACAATATTGCAGCAGTACGCACACAATCGAAGCGCAGTAAGGATGGCTAGTGTAACTAGCAAGAATACCACGAAAGCAAGAAAAAGAAGTACGCTATTAACTATTAACGTACCTGTCTCTTCCGAAACGAATGAGTACTACTCTCAGAGACACACTACCATCGTAATTGCGAAGTCT
+
CAAB@EEB?@@AA;;;BBA@ACCCC@A@@ACCBABB7;7;CBAB@B@@@;@?;;9?;>>?+>:===;?;>>??@:989BDDD+AB=@4::94:@A@B<;<BBB;;7;?BB?BBC?BBCCBDDDECCCBBBCC@EBBB?AACBBBBB@C?B;;:;CCCCABC?CBBAAA>AA=ABB=@@999+77719?BAB3BB?B@??BBCAA<@;?>;;6;;??BCC@CCBBBBB?B?BCC>CBB?BBBDBBBAAA@@@@@@B???ECA??;;6:=====180;AAA@CBBB
@ATNG8:01960:06243
GATGGTAGTCTCAGATAGTCTATAGTACTCATTCGTTTCGGAAGAGACAGGTACGTTAATAGTTAATAGCGTACTTCTTTTTCTTGCTTTCGTGGTATTCTTGCTAGTTACACTAGCCATCCTTACTGCGCTTCGATTGTGTGCGTACTGCTGCAATATTGTTAACGTGAGTCTTGTAAAACCTTCTTTTTACGTTTACTCTCGTGTTAAAAATCTGAATTCTTCTAGAGTTCCTGATCTTCTGGGTCTCTCTCTCACGCACTACCATCGTAATTGCGAAGTCT
+
88776::AAAABBBBAAADC@CCCGDHEA@:;0:=;<6=@ADAFCAA666.5==CC@D@CCCB?B@BBB@?;>=@<@@@=;)59454@@995696;6/)/@,//=>>A:>CCCBBBC?@AD@C@CCBB;;;B?BBCD:=<FCBBDCB@@@@AAAA>BBB?BC>A;@:;:A@BBB499999*:;@=ACEDD5CBBBB;A;;;AADBBA=@>@>*:9A@B@C@CC@CCDCCCC@C@BAABBD?CBDH>B;;;B@@BBBBBBBCBBBC@BCBBBC?C>@A@B?B;;;
@ATNG8:01965:06230
GATGGTAGGCGTGTGAGAGTCTGCCCAGAAGATCAGGAACTCTAGAAGAATTCAGATTTTTAACACGAGAGTAAACGTAAAAAGAAGGTTTTACAAGACTCACGTTAACAATATTGCAGCAGTACGCACACAATCGAAGCGCAGTAAGGATGGCTAGTGTAACTAGCAAGAATACCACGAAAGCAAGAAAAAGAAGTACGACTATTAACTATTAACGTACCTGTCTCTTCCGAAACGAATGAGTACCTCTCAGACGCTCGTCCTACCATCGTAATTGCGAAGTCT
+
444839::5:;4455:99;;<?>>@7;;;8566;994:4//-75--,/;5;7;<655<<<)505:999:<;;;;4;<:8888'//(/5:::(0/839/33::3788@>@>8>@@5;;889;;;?;;;;??;;7;==>9=677///<5:5:=A>ABBBDDBB?BBBABB@CC:<>@8<<999,:=>9<?@@@2>?=@@==///==>1;5;888:A:===;;5;>===AA=A=???9>AA>@@@@000=@@@@BBB@;;:????<>>>;?ABAAA@B>BC994:>88
@ATNG8:01975:06234
GATGGTAGGCGAGAGTGAGACGCAGTACTCATTCGTTTCGGAAGAGACAGGTACGTTAATAGTTAATAGCGTACTTCTTTTTCTTGCTTTCGTGGTATTCTTGCTAGTTACACTAGCCATCCTTACTGCGCTTCGATTGTGTGCGTACTGCTGCAATATTGTTAACGTGAGTCTTGTAAAACCTTCTTTTTACGTTTACTCTCGTGTTAAAAATCTGAATTCTTCTAGAGTTCCTGATCTTCTGGCGCTCTGTCACGTCTGCTACCATCGTAATTGCGAAGTCT
+
@A@@>ACC?CBAA;;6B@BBBCIEDDBBBCBB@BCCE>CC?B?BDDDBBB?BBBBC?C?CCCC?C?CCABBBB<A9BC===+AA6ABBB9BDBB?BBB?BB@AAABCC9::BBBBBB?BAA<A7;:=::;;A<@@AA<AAA=>>A>>>@AAAAAA:<<=988089>>@???@AA<@@BBB6A5:488888(8=888-8=???CA=::18886(5=?>@<@<@@<@@>>>BC:>:=@AAAA<@@@=:;;>>>@@?@>>===B;;;A<@=;::>:>1;;BB<@@;;
@ATNG8:01975:06243
GATGGTAGCTCACGTACGTCACACGTACTCATTCGTTTCGGAAGAGACAGGTACGTTAATAGTTAATAGCGTACTTCTTTTTCTTGCTTTCGTGGTATTCTTGCTAGTTACACTAGCCATCCTTACTGCGCTTCGATTGTGTGCGTACTGCTGCAATATTGTTAACGTGAGTCTTGTAAAACCTTCTTTTTACGTTTACTCTCGTGTTAAAAATCTGAATTCTTCTAGAGTTCCTGATCTTCTGGACAGAGTGTGCAGATACTACCATCGTAATTGCGAAGTCT
+
445:9>BCECB@@?@<;;?AC@AAB@@BBAAA@ABAD=DF;=;;CBBB;;:;CACC;;;;DBC?B>@@ABBBAAA@?====,==9<777)3;<<8A<?<=@<>00///(//7773778:@?@B?@@@@?>>><@???=@@@@>==@?===B>>==8888:?>1818;;>===?A8<=@?=/<3:49<<<</<<<<<5=??==<A>:;86@@@,>///=6=7AA=BBA=;;;<@;>>>6676///7<;;??>:::@@C>>>AAAA@<@===9919:>==>;?888
@ATNG8:01930:06309
GATGGTAGCTCTGCTCTGACTCTCGTACTCATTCGTTTCGGAAGAGACAGGTACGTTAATAGTTAATAGCGTACTTCTTTTTCTTGCTTTTCGTGGTATTCTTGCTAGTTACACTAGCCATCCTTACTGCGCTTCGATTGTGTGCGTACTGCTGCAATATTGTTAACGTGAGTCTTGTAAAACCTTCTTTTTACGTTTACTCTCGTGTTAAAAATCTGATTTCTTCTAGAGTTCCTGATCTTCTGGCGCTCTGTCACGTCTGCTACCATCGTAATTGCGAAGTCT
+
@@;B:CECCBBA@@BBCABAHECCCBBBDDAA?@FFD>CC?C?BBCCBBB?CCDDD@D@DBBC?C@CCCDDBBBCADCCCC5AA=?:;::.;BCC>CAB?@A>@ABDDCACCCDCBBB?BCC?B@CGCCBBCC@CDCC?EDDBBCCCCBBBCBBBB?CCB?CD?C?ABBBBCCCEBCBBBB;B@CBCCCCC5CDAAA=ABBBCCBBBB?BBBB5AAABBBB=BB?CCCBBBB?C@BBCDBB>??B=@BBCDBBBCCCCBCBBBBBB?AAACCC@?=CCCC?CCBB
@ATNG8:01945:06266
GATGGTAGCGCACACATAGATACAGTACTCATTCGTTTCGGAAGAGACAGGTACGTTAATAGTTAATAGCGTACTTCTTTTTCTTGCTTTCGTGGTATTCTTGCTAGTTACACTAGCCATCCTTACTGCGCTTCGATTGTGTGCGTACTGCTGCAATATTGTTAACGTGAGTCTTGTAAACCTTCTTTTTTACGTTTACTCTCGTGTTAAAAATCTGAATTCTTCTAGAGTTCCTGATCTTCTGGTCTACTACACTGTACTATCGATAATTGCGAAGTCT
+
@:>>95555449999;;=CCCDECB=;;;;99.4444)498>066<<<55.599994969999.5.5<99;;;99744444$495<;:;1////5://,/A.56;;;<6;;966>>>9;;;8<7;;=>;66575555.59955699<<;;;9///)///)/:5:6;<====55574555)5472//////#///77.555:=<<>?<:<=<=+;///949)/56555;;;=9>:654;44.44949;<;;;<6555=<<<:977////)/)55;;)////
@ATNG8:01947:06285
GATGGTAGCACGACACGACGATGTGTACTCATTCGTTTCGGAAGAGACAGGTACGTTAATAGTTAATAGCGTACTTCTTTTTTCTTGCTTTCGTGGTATTCTTGCTAGTTACACTAGCCATCCTTACTGCGCTTCGATTGTGTGCGTACTGCTGCAATATTGTTAACGTGAGTCTTGTAAAACCTTCTTTTTACGTTTACTCTCGTGTTAAAAATCTGAATTCTTCTAGAGTTCCTGATCTTCTGGGTGTATCAGCGAGTATCTACCATCGTAATTGCGAAGTCT
+
??AB?CBCCBB966===>@;6655AABBBC;;5;A@@;AD@CAA@@DDCC@C???D?B=BABA?B@CCCCCCB9:75?>>==%:A<?900(////59//+3>67783::28<AABAAA?BBB@D=AA@>>>?A=AAAA:==@===;:;=A@>888;5888:>>6;7;;;@@A@?>5:8889(81:4;?EEG/>>???8==AA?>=;;;:;;:;+;///9596>>>BBB>;;;:==AA@@><8:::>6<<=<=A=<=====>BCB>=6:9///@9@6==>A<@;;;
@ATNG8:01961:06286
GATGGTAGTGCGTGAGAGAGAGACCCAGAAGATCAGGAACTCTAGAAGAATTCAGATTTTTAACACGAGAGTAAACGTAAAAAGAAGGTTTTACAAGACTCACGTTAACAATATTGCAGCAGTACGCACACAATCGAAGCGCAGTAAGGATGGCTAGTGTAACTAGCAAGAATACCACGAAAGCAAGAAAAAGAAGTACGCTATTAACTATTAACGTTCCTGTCTCTTCCGAAACGAATGAGTACTGTATCTATGTGTGCGCTACCATCGTAATTGCGAAGTCT
+
BBBB?CBBBCBBBCCCCCBBBC<;;)59A8>CCBBB@B?BCB99:C@CC?E??>?89:::$86@<=BCBAA878,9?;;;;:$9<.45:99&5994;BBBCEGEC>@?@C>ADD@BBA@BCCDCCCCCCBBB@CCCC?A@A@C@AB?@?@9::;DCCECBC?BBBBBA?BC>BBC?BBBAA9A::79DDED2BB?BBBBBBDBB?B@>A<=497;7>:?;@@BBBCC@CAAAA<ABB?BBCBBBBCBBBBBB===B===@BBBBC?BBBBBA>@<@A?@<@::9
@ATNG8:01962:06293
GATGGTAGCGCGACGAGCGTAGACCAGAAGATCAGGAACTCTAGAAGAATTCAGATTTTTTAACACGAGAGTAAACTGTTAAAAAAGATGGTTTTACAAGACTTCACGTTTAACAATATTGCAGCAGTACGCACACAATCGAAGCGCAGTAAGGATGGCTAGTGTAACTAGCAAGAATACCACGAAAGCAAGAAAAAAGAAGTACGCTATTTAACTATTTAACGTACCTGTCTCTTCCGAAACGAATGAGTACCTCTCAGACGCTCGTCCTACCATCGTAATTGCGAAGTCT
+
:78;6>@@@;9:>;;=>A0/0000*//0)/59959.4.49:::;>9;<8=9=?585>>==%;<473;A?;87:>40000(/::::%6///1666*688(----(-88333(3,33683314===>?;;==<<<=@@;?DBBB?BCCCBCBC@C@CBB=A;;9@996;>>@ACD?CC???A6:7;;;*333,333333#3733333::888:3:6;9777(3/3599C:AA=666D@B<BCC=CBB>@?A@ABB@CCBAAAAABBBCCBB@BBC?BBBBCB?B?;;;A@B;;:
@ATNG8:01964:06297
GATGGTAGCGCGACGAGCGTAGACCCAGAAGATCAGGAACTCTAGAAGAATTCAGATTTTTAACACGAGAGTAAACGTAAAAAGAAGGTTTTACAAGACTCACGTTAACAATATTGCAGCAGTACGCACACAATCGAAGCGCAGTAAGGATGGCTAGTGTAACTAGCAAGAATACCACGAAAGCAAGAAAAAGAAGTACGCTATTAACTATTAACGTACCTGTCTCTTCCGAAACGAATGAGTACTATGTAGAGCTCTATACTAATCGTAATTGCGAAGTCT
+
AAAA?BDBCCBAA@=:;CCGGCCBC>CCCACBA@@B?B@DCBDDCC@BA@A@?==99:99)8?ABBBBBBB@@A999;;;;;.:D?C=BBB<BEEACBBBDCCCC?B@BC@CCC>@@BBCCBBBDDCCBBBC@CCCC>A@A@@@?A=B?BBB@ABCDDCAA?BCCAAA@>>9?A@;??:::,7;;8<@@@A2@C?C???AA>==:=;?A@@:=:>?BCC@CCBCBCC>A>ABB=BBD@BBBBCCCBBBBBAA@AA>888==@@B=A;<@B>B599>??BB@?
@ATNG8:01965:06300
GATGGTAGCTCGCTGATGATATCTCCAGAAGATCAGGAACTCTAGAATGAATTCAGATTTTTAACACGAGAGTAAACGTAAAAAGAAGGTTTTACAAGACTCACGTTAACAATATTGCAGCAGTACGCACACAATCGAAGCGCAGTAAGGATGGCTAGTGTAACTAGCAAGAATACCACGAAAGCAAGAAAAAAGAAGTTACGCTATTAACTATTAACGTACCTGTCTCTTCCGAAACGAATGAGTACTACTCTCAGAGACACACTACCATCGTAATTGTGAAGTCT
+
@<AC?B=>>@?>>==B;;;BA@AHG@CCD@BABB;;49;@@A<<29),,,(,(,89:==>?+=688:@@BBB@@>87;:4444$44.4.555&5<<9><AA;<::@6;6;A=@AA=ABAACBCCCFCDCB;;09@<00-0>>>>?9819;?:949>>=B<::7:;;<8;:00*/8949=<;=5333466999:%:86//*/888@;>8>:<9;=6878@CCC?CFBBEBC?A?AAB=ABB@AAABCBBBAAAECCBBBBB?:77///626689=9261<55938A?8
@ATNG8:01975:06279
GATGGTAGCTCACGTACGTCACACGTACTCATTCGTTTCGGAAGAGACAGGTACGTTAATAGTTAATAGCGTACTTCTTTTTCTTGCTTTCGTGGTATTCTTGCTAGTTACACTAGCCATCCTTACTGCGCTTCGATTGTGTGCGTACTGCTGCAATATTGTTAACGTGAGTCTTGTAAAACCTTCTTTTTACGTTTACTCTCGTGTTAAAAATCTGAATTCTTCTAGAGTTCCTGATCTTCTGGTATGACTAGTGTACTACTACCATCGTAATTGCGAAGTCT
+
??AA;BCBABBCBBBDAAADDCCBBBBBBB@@;@9::,;B=@=BHKDCCC@CDC@@>A?BCFC@D?AAABBBBBA?BCDDD2BB?BBCC>BCBC@BBA>BB@BBBBCC<>>AAEBBB=BAC?C=AAAA>>>>=???@;>=>>???>>>>@@AA@@<??@;>>;>=>>>AABAAA:=>@@A6@<?<????>/=>:::0;==<==C>>><====,=///=9@9@@<???@???<@<@@@AAA<>@><AAAA@==>A@@@@AAAAA@@=@;;;AB=B6=<AB<????
@ATNG8:01935:06343
GATGGTAGCTATACGTATATCTATGTACTCATTCGTTTCGGAAGAGACAGGTACGTTAATAGTTAATAGCGTACTTCTTTTTCTTGCTTTCGTGGTATTCTTGCTAGTTACACTAGCCATCCTTACTGCGCTTCGATTGTGTGCGTACTGCTGCAATATTGTTAACGTGAGTCTTGTAAAACCTTCTTTTTACGTTTACTCTCGTGTTAAAAATCTGAATTCTTCTAGAGTTCCTGATCTTCTGGGATGTGTGCGCAGTGCCTACCATCGTAATTGCGAAGTCT
+
BBC@?BBBBCBCBBBBGDDEHHD;96;;@BBB<CBBB<BB?B?BBBDDCC?CCCCB?B?BBCC?C<AACBBBBBB?CBGDG2@@<?88929B=><?@B>AA?B@@A@@=@AAABBBB@BBB>A>>C@==>==8=AAA<AAADAB?>>>A>>:::>:>??<??;?<=>>@@@@AA<AAAAA5A9<9==AAA/>?99:2:BA>>=AA>=08888(8=<=F=B<??:?BCC@?@<@=@@@@:946;;;1;///:==>>>@@@@?<AAD=@????A=A<@@AA;A><<
@ATNG8:01940:06323
GATGGTAGTGTGTCTCTGAGAGTAGTACTCATTCGTTTCGGAAGAGACAGGTACGTTAATAGTTAATAGCGTACTTCTTTTTCTTGCTTTCGTGGTATTCTTGCTAGTTACACTAGCCATCCTTACTGCGCTTCGATTGTGTGCGTACTGCTGCAATATTGTTAACGTGAGTCTTGTAAAACCTTCTTTTTACGTTTACTCTCGTGTTAAAAATCTGAATTCTTCTAGAGTTCCTGATCTTCTGGAGATACACATGATACTCTACCATCGTAATTGCGAAGTCT
+
;;5<9>AABB;;6BAC;;:<;;CCCHBCBBBC@BCCC=CC@C@AABCCCC=BCCCD@D@EBBB@C@CCCCBBBAA?BFFFF3CC?@@BB:@@AB=@AA=AB?;;;CCC@DHCCCCDEACBC?C@CCGBBBCC@CCCC@CCCCCCCCCCCCCCAAA@CBB?BB=A=@@@@@CCCB>A@@@@7@=A>BBBBB0AC@A@=BBBBCCC<=<@CDCC5CBCECBHAEC?AACDBBC?B?BCBBCB=B@A?ABCCDDCCCBBBBBCCCCAB?BBA@AD@D?BBDD@CABA
@ATNG8:01950:06331
GATGTAGTCTCAGATTGTCTATAGTACTCATTCGTTTCGGAAGAGACAGGTACGTTAATAGTTAATAGCGTACTTCTTTTTCTTGCTTTCGTGGTATTCTTGCTAGTTACACTAGCCATCCTTACTGCGCTTCGATTGTGTGCGTACTGCTGCAATATTGTTAACGTGAGTCTTGTAAAACCTTCTTTTTACGTTTACTCTCGTGTTAAAAATCTGAATTCTTCTAGAGTTCCTGATCTTCTGGAGATATCATCAGCGAGCTACCATCGTAATTGCGAAGTCT
+
<???B>6<6==@CBB7;;666:<>@??@<<?>@9;;09>.906?ACBA@?AABDDAA-00/0*/,//<><A@>>:9@A@A0@C=BBBC<@@AB?C<0-0B-00<@0:49>A>?@BB?BCC@C@GCCBCBCCACDCC@HBBAABDAA@;;;;9==8:::;>?:=7<5555=>=><;<;@@06467<<===(=9999,5;@9:9?A@@=@@@@,@::99=@=AA@CDBBA@@=@?BAAA@@5:;C>C;;;@@@AACCCB;;;CCAB@CBBABB=@=;;;B?B;;<
@ATNG8:01929:06390
GATGGTAGCGCACACATAGATACAGTACTCATTCGTTTCGGAAGAGACAGGTACGTTAATAGTTAATAGCGTACTTCTTTTTCTTGCTTTCGTGGTATTCTTGCTAGTTACACTAGCCATCCTTACTGCGCTTCGATTGTGTGCGTACTGCTGCAATATTGTTAACGTGAGTCTTGTAAAACCTTCTTTTTACGTTTACTCTCGTGTTAAAAATCTGAATTCTTCTAGAGTTCCTGATCTTCTGGAGATACACATGATACTCTACCATCGTAATTGCGAAGTCT
+
CCCCABBBBBDCBBBBCCCDCBCBBBBBCCBB>B@@@;AB@CACCCDGBA?BABBBACACCDC@C?BBBBB@@@B?BCFEE5CB=@@A@;@@@B?BBB@CF;;;AFEG@CCCDCCFIABBC::::CCCCCCC?BAGD@DBCCCBBECCCBBBCCC@DCC>BB@C?BBBCCCCBB?CCCGM;D?A?BDCDB0BA@@@;ACDDFGBAAA>BBBB0BBBBCACACC@BBBCC;;;;AECCCCD?BBB@BBBCCCCCCBBBCCCCCCBB@B???CD@D:;;BBACCCD
@ATNG8:01933:06381
GATGGTAGTATCTGCACACTCTGTCCAGAAGATCAGGAACTCTAGAAGAATTCAGATTTTTAACACGAGAGTAAACGTAAAAAGAAGGTTTTACAAGACTCACGTTAACAATATTGCAGCAGTACGCACACAATCGAAGCGCAGTAAGGATGGCTAGTGTAACTAGCAAGAATACCACGAAAGCAAGAAAAAAGAAGTACGCTATTAACTATTAACGTACCTGTCTCTTCCGAAACGAATGAGTACGTGTGCGACGTGTCTCCTATCGACACTCCAAAGTCT
+
?@AC@DDDCCCBBBBCDDDCCCECC@CCC@CCCCBB@BACCBDCCC@CC@C@CFC@@@@@2@>ABBCBBBCCCC>@@ACDGG5BB?B@DDC;CCCACCECCDCBB=B@CC@CBB?BBBBBBDDCCCCCBCCD@CCBB?BBAAABBB@C@CCB?BBBDCCCC?CCABBB@AA=@AA:==999+888299:9::%9><?97:BBABB?>;=@BB:>:=ABAB?B;;;ACC<;9;>=5=00-0@?@BBBBCBBBBBB:9:BBBBA=ACAAA?@@B@@<BD>C???
@ATNG8:01933:06390
GATGGTAGCTCGCTGATGATATCTCCAGAAGATCAGGAACTCTAGAAGAATTCAGATTTTTAACACGAGAGTAAACGTAAAAAGAAGGTTTTACAAGACTCACGTTAACAATATTCAGCAGTACGCACACAATCGAAGCGCAGTAAGGATGGCTAGTGTAACTAGCAAGAATACCACGAAAGCAAGAAAAAAGAAGTACGCTATTAACTATTAACGTACCTGTCTCTTCCGAAACGAATGAGTACGAGAGAGCACACGTGTCTACCATCGTAATTGCGAAGTCT
+
BABB?BCBCBCCB;;;CCBBC@AACACCDACCCCCB@B@CCBBBBC?CC?B>ABAAABBB2C>AABBCCDFAAA;AABBILK5@@=@<@B@;AJHABBBBHEGBB?B@BB?BAB?BBBCCCCCCCCCBBBB@BBBB?BAAABBBB>B?B999:BBCDCCC@CAAABB?BB@BAB>AAAA@;>==9::9999%9@;@?>?CCE@@<@<@?AA<><>ACBB?BBAAABB?B?BBB>BBB?BBBBBCDCBBBBAAABBBBBBCBBBCC?A<<=DC?C?BBBB?A???
@ATNG8:01935:06374
GATGTAGTGTCATATGAGAGTGTGTACTCATTCGTTTCGGAAGAGACAGGTACGTTAATAGTTAATAGCGTACTTCTTTTTCTTGCTTTCGTGGTATTCTTGCTAGTTACACTAGCCATCCTTACTGCGCTTCGATTGTGTGCGTACTGCTGCAATATTGTTAACGTGAGTCTTGTAAAACCTTCTTTTTACGTTTACTCTCGTGTTAAAAAATCTGAATTCTTCTAGAGTTCCTGATCTTCTGGGTCTCTCTCTCACGCACTACCATCGTAATTGCGAAGTCT
+
@@:66CDDCCCCBBBDCCCCCCCDCBBBCBB@CDCG?CC@D@CCCBABF@ICCBA@B?BCCG@B?BCECBBBBD?BADDD1BB>BCDD>CBBB@BBC?BB9;;BCCC@DDDDDECC>CCD@D@CCBBBCCC@CDDD>@@CCCCCBCCCCCBBCB?B@@>@C?C@BBCBBCBBB=A@@?>3>;@;@@BAB0@@;;;7;CDDDCCCCC@CHIHC*CCBCCAGAFD@BCDCCCCGF@BBBCDD@CBBB=BBCCBCBCCBBBCCCBBBB?BAAA@@;>4;;A@=@@@@
@ATNG8:01937:06364
GATGGTAGTATATCGCGTCGCTATCCAGAAGATCAGGAACTCTAGAAGAATTCAGATTTTTAACACGAGAGTAAACGTAAAAAGAAGGTTTTACAAGACTCACGTTAACAATATTGCAGCAGTACGCACACAATCGAAGCGCAGTAAGGATGGCTAGTGTAACTAGCAAGAATACCACGAAAGCAAGAAAAAGAAGTACGCTATTAACTATTAACGTACCTGTCTCTTCCGAAACGAATGAGTACTACTCTCAGAGACACACTACCATCGTAATTGCGAAGTCT
+
:::;9ABBBBBBBBCAAABBBCCCD?AAC?BCBCCA@D@CCCAAAC@CC@BA@@ACCHEH5D?A@AADFD@A?D=856C@@@+;>:=4999+9:@;:;9@>A=@@=@?CC?BBC@CBBCBCCDCCCCDCBBB@CB@@=@ABBAAAD@FACCB?BB@@@DCC?CCBCBB?BB?BCC?CA?=>7;;;8@CCCE2AA?BCBBBB@AA<>7;;==18088;?A>AAECBBB8000@=5=0000?>>BABBBBBBBCCBBBBBCBBBAAD=AAB===181;BBC@@@??
@ATNG8:01971:06373
GATGGTAGTCTCAGATAGTCTATAGTACTCATTCGTTTCGGAAGAGACAGGTACGTTAATAGTTAATAGCGTACTTCTTTTTCTTGCTTTCGTGGTATTCTTGCTAGTTACACTAGCCATCCTTACTGCGCTTCGATTGTGTGCGTACTGCTGCAATATTGTTAACGTGAGTCTTGTAAAACCTTCTTTTTACGTTTTACTCTCGTGTTAAAAATCTGAATTCTTCTAGAGTTCCTGATCTTCTGGATAGCGACGCGATATACTACCATCGTAATTGCGAAGTCT
+
:4457<===DEC?@A@;9:A;A>AAAB@AA:;.9995,5=5:.59<<=@A?ABB=B,0*0/0<6>5??B>===:9344444'9?9<8=@4956=266>9==2669AAB?BBCCCBBB@CCD@F@JGCCCBBC@CCCC?CCEBA@@CBABBBBBCF?BBB?BB8;6;@@@@BBBD?B@A@@3=9?499>>>,=@9:99*99:999??@@:=@@@+A<<A<=@=@B<@@@BBBC@C@BBBBBB>;;;?CC;;<CC;;;;;;AAAABBB8::B?@@@B?BCCC@CJ;;
@ATNG8:01976:06391
GATGGTAGTGTGTCTCTGAGAGTAGTACTCATTCGTTTCGGAAGAGACAGGTACGTTAATAGTTAATAGCGTACTTCTTTTTCTTGCTTTCGTGGTATTCTTGCTAGTTACACTAGCCATCCTTACTGCGCTTCGATTGTGTGCGTACTGCTGCAATATTGTTAACGTGAGTCTTGTAAAACCTTCTTTTTACGTTTTACTCTCGTGTTAAAAATCTGAATTCTTCTAGAGTTCCTGATCTTCTGGACGCGCGCACTGACACTACCATCGTAATTGCGAAGTCT
+
4444.4:<9;6==A@<<<<@@B;:;CCBABAA?AAAA<AB@C?BCCDBBB@BBCCC>C>CCBC?B@CCCCA@A<<5;CBBB3BD?BCCB>BB@@=ABB?CB:=<BBCB@BBBCCCCEGEBB@B@BBCCCCCC@CBCB@BBCAABA@BBBBCCBBC@;;;>@B@E@GGC;;;;;;=@;;;;-;<B=@BBBB,AA;;;;.;@BCBC<;;A4;;;;*:@>>@=B=AA>BBCCCCB@C@CCCBBB>BBC@CCCCCCDBCBBCCCCCDCC?CB;;;B5;5;;AA?BCCD
@ATNG8:01984:05806
GATGGTAGTGTCATATGAGAGTGTGTACTCATTCGTTTCGGAAGAGACAGGTACGTTAATAGTTAATAGCGTACTTCTTTTTCTTCTTTCGTTGGTATTCTTGCTAGTTACACTAGCCATCCTTACTGCGCTTCGATTGTGTGCGTACTGCTGCAATATTGTTAACGTGAGTCTTGTAAAACCTTCTTTTTACGTTTACTCTCGTGTTAAAAATCTGAATTCTTCTAGAGTTCCTGATCTTCTGGGATGTGTGCGCAGTGCCTACCATCGTAATTGCGAAGTCT
+
;>:?7;=>@AA===<=<A<AA=@BA@@A4449.44::3:>5;7;<=55592777//)/49557)0*//;<?=?>D969BAA0@B:000,///)/1779533-334;<=7:96///6:5:;C7A;777;;89@<@@00,/<<=?AAA>:856979:/;;;59@;@2;9@AA@BBB@BBBCC:C?C=AAAA@,AAABA;ABBCAABJLGABBBB5B@AAFALABB@BDCCBBB@C@CDDEBB@<00A6A000>>>@BCCCBBB?AA@=@??@AC@C>AABB?A:;;
@ATNG8:01984:05809
GATGGTAGTATCTGCACACTCTGTCCAGAAGATCAGGAACTCTAGAAGAATTCAGATTTTTAACACGAGAGTAAACGTAAAAAGAAGGTTTTACAAGACTCACGTTAACAATATTGCAGCAGTACGCACACAATCGAAGCGCAGTAAGGATGGCTAGTGTAACTATCAAGAATACCACGAAAGCAAGAAAAAGAAGTACGCTGTTAACTATTAACGTACCTGTCTCTTCCGAAACGAATGAGTACTATAGACTATCTGAGACTACCATCGTAATTGCGAAGTCT
+
@@@;:??C@A@?@>;B<B=BBACCC?B>CADEBBBC8;5:?C995;7:<7:;48433:::':6:::;;===;@;3339====,4:245:::0@<A@CBABCCBBB?C@BC?BBG;;:CCC@@ADCCDCCBBB?BC@@>BBCCCCCB@C@C@@?ABBBBCCC@CCBAAB?BB?BBA<??AAA;A??<?BBBB3BD@CBBBDD??;=C<988A<A<AB>>=<@?<<;::4;8===5=??:888;;;=@A???@?@@???B@A@A@<=9=;;;;;5:4::9:5;===
@ATNG8:01988:05798
GATGGTAGTGTGTCTCTGAGAGTAGTACTCATTCTTTCGGAAGAGACAGGTACGTTAATAGTTAATAGCGTACTTCTTTTTCTTGCTTTCGTGGTATTCTTGCTAGTTACACTAGCCATCCTTACTGCGCTTCGATTGTGTGCGTACTGCTGCAATATTGTTAACGTGAGTCTTGTAAAACCTTCTTTTTACGTTTAACTCTCGTGTTAAAATCTGAATTCTTACTAGAGTTCCTCGATCTTCTGGACGACGCGCACTGACACTACCATCGTAATTGCGAAGTCT
+
444405=>CC@@@A?;?BBCCCBBBCBAAAAA>AAB<BC@C@A@ACCCC@@@?BB@B@AABB?B?BBBBBBBBB?BBDDD3BB?A???8<===297837?=A>?>;?8=@@>>@DD=BCC;@=@>>>===@<@C@@<==>@>@;;:?==<;:7717775::4<5888><;;;A277999,94;6:;;;<.=AAAD6>;>B>>>>===:>DG5>>?;;5:9>>:><>AA<895;6/./;<960222(*((((((,99577::9888:5::77696:,//::6:7;;
@ATNG8:01980:05818
GATGGTAGCTCTGCTCTGACTCTCGTACTCATTCGTTTCGGAAGAGACAGGTACGTTAATAGTTAATAGCGTACTTCTTTTTCTTGCTTTCGTGGTATTCTTGCTAGTTACACTAGCCATCCTTACTGCGCTTCGATTGTGTGCGTACTGCTGCAATATTGTTAACGTGAGTCTTGTAAAACCTTCTTTTTACGTTTACTCTCGTGTTAAAAATCTGAATTCTTCTAGAGTTCCTGATCTTCTGGTGAGATATGCATGATGCTACCATCGTAATTGCGAAGTCT
+
:?;?8<CCCCBBBBCCCBBBCCCDDBCBBBBA>@@@@;@B?B@CDCCCCC?CCCCC?B@CCCC@C@CCCCCCCCC@CCCCC1CC?AACF@D?AA=ABD@DCBBBBCCCACCCCCBBC@CCC<A>ADCBCBBB@CCCD@CCCAAABDCCCBCBCAA?CCC?CC?B@BBBBBBCCD?B;;;;6;=A>;;:::.:DCCC>BBBBDDDBBB6;;;;*;AAAB?B>BC@CCCCBBB?B@DCAABE@B?A?AICCCCBBBCCCCCCCBBBB?BCBBCC?C?BBCCACBBB
@ATNG8:01987:05819
GATGGTAGAGAGAGCTCTCTCATCGTACTCATTCGTTTCGGAAGAGACAGGTACGTTAATAGTTAATAGCGTACTTCTTTTTCTTGCTTTCGTGGTATTTCTTGCTTAGTTACACTAGCCATCCTTACTGCGCTTCGATTGTCGTGCGTACTGCTGCTAATATTGTTAACGTGAGTCTTGTAAAACCTTCTTTTTACGTTTACTCTCGTGTTAAAAATCTTGAATTCTTCTAGAGTTCCTGATCTTCTGGGCTGCGCTGATATGCGCTACCATCGTAATTGCGAAGTCT
+
AA;:26<<@A@@@<A55555556<<<?666?@<@CKJ?;;8:=B=99944.49::=:=9:4485:7;;A@@?553699999'771777718;;>1000/(//(///4888+3388;7337855486;?A@@8::8=<<=1:855965555536666...4333353(-(,,,,,,,55,25666)5.5.55777)22;;;3:@@AAA@?>>18899(8:;5;B;><>@====///=6=06;@;9;5---6.6---5598889///588;;5@>>=>><@;>???:;;;>
@ATNG8:01979:05907
GATGGTAGCAGCGAGTGTGTATACCAGAAGATCAGGAACTCTAGAAGAATTCAGATTTTTAACACGAGAGTAAACGTAAAAAGAAGGTTTTACAAGACTCACGTTAACAATATTGCAGCAGTACGCACACAATCGAAGCGCAGTAAGGATGGCTAGTGTAACTAGCAAGAATACCACGAAAAGCAAGAAAAAAGAAGTACGCTATTAACTATTAACGTACCTGTCTCTTCCGAAACGAATGAGTACGTGTGCGACGTGTCTCCTACCATCGTAATTGCGAAGTCT
+
DCAA>BCDBBC@B;>;<;>BC:::9BBC@DCC@@A7;6;AA;;9@:@?=@?AD@@?BBB3C@BCBBA@A@:::,:?@AAB>+=A=A:@@@7@CF@BABCGKCBB@CABB>BCC?BABBCCCCCCCBBCCCC?CBBB?A@@@@@?@>A?CAB?BDEDFCBB?BCCA@@<9939@=8<;3333(7738789999%9;88949BBA@><<:99=>4;7;?BBC@DBBBABA9?;?==6=::6:AACCBBBBBBBBBBBBBBBAAA=AAA<AA?@BC@B=??@@=A999
@ATNG8:01981:05863
GATGGTAGTGTCATATGAGAGTGTGTACTCATTCGTTTCGGAAGAGACAGGTACGTTAATAGTTAATAGCGTACTTCTTTTTCTTGCTTTCGTGGTATTCTTGCTAGTTACACTAGCCATCCTTACTGCGCTTCGATTGTGTGCGTACTGCTGCAATATTGTTAACGTGAGTCTTGTAAAACCTTCTTTTTACGTTTACTCTCGTGTTAAAAATCTGAATTCTTCTAGAGTTCCTGATCTTCTGTCTACTACACTGTACTCTACCATCGTAATTGCGAAGTCT
+
@@>?7;CCCCCCC@AAIDCCJDECCCCCBCBB@BBBB=BC?C@CBCECCCACGCEC@D?BBCC?B?BCCCBBBCC?ABBBB2BD?BBCC>CDBB@CCB>B@8;;BECC@BBDDCCCC@CCC?B?BDCCCCCC@CCGC@BBBBCCCCDCCCD@AAC?CCB?BD?C?CC???BCB@??::::.:>B>@AABA2ACBBB=CBCDCCCCCC@CCCF5CCCCC@C@CE?CCCCCCC?C????CDD@BBBBBBDDCCCDCBBBBBBCCCC@BBBBED@C899CD?C???
@ATNG8:01986:05867
GATGGTAGCTCTGCTCTGACTCTCGTACTCATTCGTTTCGGAAGAGACAGGTACGTTAATAGTTAATAGCGTAACTTCTTTTTCTTGCTTTCGTGGTATTCTTGCTAGTTACACTAGCCATCCTTACTGCGCTTCGATTGTGTGCGTACTGCTGCAATATTGTTAACGTGAGTCTTGTAAAACCTTCTTTTTACGTTTACTCTCGTGTTAAAAATCTGAATTCTTCTAGAGTTCCTGATCTTCTGGGTGCGCTACAGTCTCTCTACCATCGTAATTGCGAAGTCT
+
;;<B?>@CA<>=B=;;;>@@BAABB=?@@@;:;@;44(493=;@?9;:BB?BDBBB@B@AA;=0949@;>=//)/:279:::(//)4455)5955.6<;4:>0/0==>@?CBBABDCB@BCD@B>BABBBBAA@CCCC?CCDBBBCCBBAB@@@AA?C<;8;A?B<@@@AAAGFFACBBBB9B>B@CCIMI5CCAAA;A;;;BB@:9:=ADDF5BBBBC@C@CB@CCCCBCC@C@@A@BCB>A@AA8@BAA@B@@@CBD@@@@;<;>B;;;;E>C7;;AB=BCDC
@ATNG8:01987:05909
GATGGTAGTGTGTCTCTGAGAGTAGTACTCATTCGTTTCGGAAGAGACAGGTACTTTAATAGTTAATAGCGTACTTCTTTTTCTTGCTTTCGTGGTATTCTTGCTAGTTACACTAGCCATCCTTACTGCGCTTCGATTGTGTGCGTACTGCTGCAATATTGTTAACGTGAGTCTTGTAAAACCTTCTTTTTACGTTTACTCTCGTGTTAAAAATCTGAATTCTTCTAGAGTTCCTGATCTTCTGGTCTACTACACTGTACTCTACCATCGTAATTGCGAAGTCT
+
==>C@CCBEBBBCBA@BCCCBBCCCECCBBBB@CBCC=CC?C?CCCCCCD@EBAAB<B>BBAB>B@BBCCGCCCC@CCCCC5CC@DBBC>CCCC@CCC@CC9;;AB@@>ABCCCABB?BBB=A=@BBBBBBB?BBBB;==@@CBA@CCDDC>??B??@?<AD=A<><<?>@A@@:>>DDD5@<@<@@@@@/<=666(8::778=9;;=BBBA/ABBBB:>:>@<?AA@===<B=@@==;;5;;=8=@@C@@@AB@@??@@AA;;;5;///9949036//*/9::
@ATNG8:01981:05961
GATGGTAGACATATCGTACTCTCTGTACTCATTCGTTTCGGAAGAGACAGGTACGTTAATAGTTAATTGCGTACTTCTTTTTTCTTGCTTTCGTGGTATTCTTGCTAGTTACACTAGCCATCCTTACTGCGCTTCGATTGTGTGCGTACTGCTGCAATATTGTTAACGTGAGTCTTGTAAAACCTTCTTTTTACGTTTACTCTCGTGTTAAAAATCTTGAATTCTTCTAGAGTTCCTGTATCTTCTGGTGTCGTCTATCATGTACTACCATCGTAATTGCGAAGTCT
+
;:;B;=B===B@@;<<;;<=??@CCDDCBBBC@DCCC?CC@C@AAABBCC>@?;;:0504<;:69683999///95888888%8:6::AA3A7878A@@<0/*..6777.3.85<=AA>AAC?C?C=<=:;9:2<=:;5;??>>>@CB?>>>>>>A;??@=AA./+/5/..599=4;9>>9.>5>=@@A??.95556)67559=555=:>AAA.85508<6=78=55;@??>>7;8<555755+2683699687555596522253380../../(5+2555.5925
@ATNG8:01984:06006
GATGGTAGAGAGAGCTCTCTCATCGTACTCATTCGTTTCGGAAGAGACAGGTACGTTAATAGTTAATAGCGTACTTCTTTTTCTTGCTTTCGTGGTATTCTTGCTAGTTACACTAGCCATCCTTACTGCGCTTCGATTGTGTGCGTACTGCTGCAATATTGTTAACGTGAGTCTTGTAAAACCTTCTTTTTACGTTTACTCTCGTGTTAAAAATCTGAATTCTTCTAGAGTTCCTGATCTTCTGGGTGCGCTACAGTCTCTCTACCATCGTAATTGCGAAGTCT
+
?::A9BCBBCBBABB;:9BBB>EBBBBBBBBC?CAAA>AJGI@CDCBB:::;CCCC@C?BBBC@C@CAABBAABA?BBCCC2BA?BBBD=BBBB<?:0,0;500//:;5:8<<=BCC?B??<A<BBA><==?=FBAA7;;?>>>AB???AB;;;?;;;;=@?;@<;;;AAAA>>:>=@@?2@9=8=>=>=+;;>>>9>AABA@@>>=8<<;<.<::;E=B=??;ABC?==><@=>>>@@@9>7790676?????A???A??@@@@6:/--774=--/=<9==;;
@ATNG8:01981:06056
GATGGTAGCATCATGCATATCTCACCAGAAGATCAGGAACTCTAGAAGAATTCAGATTTTTAACACGAGAGTAAACGTAAAAAGAAGGTTTTACAAGACTCACGTTAACAATATTGCAGCAGTACGCACACAATCGAAGCGCAGTAAGGATGGCTAGTGTAACTAGCAAGAATACCACGAAAGCAAGAAAAAAGAAGTACGCTATTAACTATTAACGTACCTGTCTCTTCCGAAACGAATGAGTACGATGAGAGAGCTCTCTCTACCATCGTAATTGCGAAGTCT
+
ACBB?BCCCBCCCAAACDDGCBBBB@CCBABBBEBB@B@CBCAAAC?BB@B?BB993:::+@7>=8BCAA@???8?>@CEDD3CC?B5;;;-;AA>BBBBCCBBB@C@BIABBC>AABBBCCBDCHCCBBBB@CA@@<@@@BAB;:7;?B;;9;CBBBDDE?BBBBCA=??=?@@<???@@89975//0/00$065///689::=>:::9>>093:=;;;<@BCAABB?A8::C=BAA>ADCFBCBBB899BBBBCBAAA@>>>::5;:::?A8=299@@<@???
@ATNG8:01983:06026
GATGGTAGAGAGAGCTCTCTCATCGTACTCATTCGTTTCGGAAGAGACAGGTACGTTAATAGTTAATAGCGTACTTCTTTTTCTTGCTTTCGTGGTATTCTTGCTTAGTTACACTAGCCATCCTTACTGCGCTTCGATTGTGTGCGTACTGCTGCAATATTGTTAACGTGAGTCTTGTAAAACCTTCTTTTTACGTTTACTCTCGTGTTAAAAATCTGAATTCTTCTAGAGTTCCTGATCTTCTGGGCAGACTCTCACACGCCTACCATCGTAATTGCGAAGTCT
+
::;A<ACBBBCBAAA@@@>CC>CCCBBBBBBB@BB@B=BB?B>BAAAA@@;@>?@?8?<@?@?9B9<BCCECABB>AAABB2?@<A:99.8AA??B:0+/=5/0/(/99*//::;:@@>565;?;AA@@;:;C=AAAC=B;;;;;=AA@A@@===>;;:<=A@<@=;;:??=<=?;??BAA2>5:4:::::*:><<=1;;;888?==<46676)6///:370;>8=BA865><A<?@@@@@;;;;?3;889@@@@@BBA???=@??;=;;;A=7=///<<166>>
@ATNG8:01986:06021
GATGGTAGTATAGAGCTCTACATAGTACTCATTCGTTTCGGAAGAGACAGGTACGTTAATAGTTAATAGCGTACTTCTTTTTCTTGCTTTCGTGGTATTCTTGCTAGTTACACTAGCCATCCTTACTGCGCTTCGATTGTGTGCGTACTGCTGCAATATTGTTAACGTGAGTCTTGTAAAACCTTCTTTTTACGTTTACTCTCGTGTTAAAAATCTGAATTCTTACTAGAGTTCCTGATCTTCTGGTGTCTGATCTGTATCACTACCATCGTAATTGCGAAGTCT
+
AAAB@BB>===@@655=<B@>BB==BBBBC@A<A<;<6;C>B@;;:@A@?<@@?AB?A?AAAA?B@BAAB@?=8849>;>;1886;888.7837,78828A=?A@@@A>AAA886??9:==294::@7:8>@=B@??=>>>>>>>@A@B>>>?>A;7677//+/7:9==>@@@@7::=<=-<3;5;>FDE/AA===188=<=;<<7755DDD/>;;;?;>7;;7;8>?A>>>:>5=88?<<;>>@;@@@>>==>>;:;=>AA==;;5;;>==>8=1879<;?>88
@ATNG8:01978:06085
GATGGTAGGACGAGCGTCTGAGAGGTACTCATTCGTTTCGGAAGAGACAGGTACGTTAATAGTTAATAGCGTACTTCTTTTTCTTGCTTTCGTGGTATTCTTGCTAGTTACACTAGCCATCCTTACTGCGCTTCGATTGTGTGCGTACTGCTGCAATATTGTTAACGTGAGTCTTGTAAAACCTTCTTTTTACGTTTACTCTCGTGTTAAAAATCTGAATTCTTCTAGAGTTCCTGATCTTCTGGGCTGCGCTGATATGCGCTACCATCGTAATTGCGAAGTCT
+
AACB?BBA7;6;;=<>==CBBBCC@C@A@C;;9;BCD>CC?B?BBCBBDCACEBCDIJEHFBB@B@CDBCCBBBC<@@AAA0AB=@ACC=BBBB@BCG@ED?A@BCCFACCBBBCCC@BBC@C@DCBBA@??;>@@@<AACCCCCBBBBBCCBBA@CDEABB?@<@BBBBBCCE?A:;:;6;>B;;;;;;*;BBBB>CCCCGCCFDE@DDCC5CEECD@DADD@CCCBB@@>@?CCDCBB;@:::.:;;;BC;;;DLCCCDGDCCACB@@@C?B?AACCACCCC
@ATNG8:01986:06108
GATGGTAGTATATCGCGTCGCTATCCAGAAGATCAGGAACTCTAGAAGAATTCAGATTTTTAACACGAGAGTAAACGTAAAAAGAAGGTTTTACAAGACTCACGTTAACAATATTGCAGCAGTACGCACACAATCGAAGCGCAGTAAGGATGGCTAGTGTAACTAGCAAGAATACCACGAAACAAGAAAAAGAGTACAGCTATTAACTATTAACGTACCTGTCTCTTCCGAAACGAATGAGTACACACTCTCATATGACACTACCATCGTAATTGCGAAGTCT
+
8::>9<<C@;;<<=;<<>>>><;;<7545055<;;;<>799<///<,//39)/////777'71///888:544<4;;=====+==8;.595&9=@29966655=>:=:==:===9<<?:?@@@CC@BCB@@>;0000+/><<=CAA=B;@99.59>:AAAB?BBBBAB=9838@=5<;777)39499988'-------/359:,2,28875=5226<<9<>A@@??9?49:A=AAB?B???AAAAABBB???A@A>@?>???>@=BBBABB?@;AA9:59A@@
@ATNG8:01987:06157
GATGGTAGACATATCGTACTCTCTGTACTCATTCGTTTCGGAAGAGACAGGTACGTTAATAGTTAATAGCGTACTTCTTTTTCTTGCTTTCGTTGGTATTCTTGCTAGTTACACTAGCCATCCTTACTGCGCTTCGATTGTGTGCGTACTGCTGCAATATTGTTAACGTGAGTCTTGTAAAACCTTCTTTTTACGTTTACTCTCGTGTTAAAAATCTGAATTCTTCTAGAGTTCCTGATCTTCTGGTGTCGTCTATCATGTACTACCATCGTAATTGCGAAGTCT
+
@@:>7<CCABBCCCCDBBBAABCBCGECDCCB@CBBB=@A=A<@@::;<<8<<<AA9B8AAB<9B<@AA@=?>37.389;;+8;6A?;:.://(/4>//)33,39<=37/4CC===AB=@?@;@<@A@::;;==AABB<@@@@@@@AAAAAA@>>><;<;7//-/7;>A???AAB8==AAC;A;A9<=AAA/>AAAA09<?@>>>>?>6<<<<.<8:;D<A<@?;AA??@AA<A<>==AAA:?AC<;>>@@@@>AD=>>AA@>>>A;A>==>@;A688>>:>>>>
@ATNG8:01990:06152
GATGGTAGCACGACACGACGATGTGTACTCATTCGTTTCGGAAGAGACAGGTACGTTAATAGTTAATAGCGTACTTCTTTTTCTTGCTTTCGTTGGTATTTCTTGCTAGTTACACTAGCCATCCTTACTGCGCTTCGATTGTGTGCGTACTGCTGCAATATTGTTAACGTGAGTCTTGTAAAACCTTCTTTTTACGTTTACTCTCGTGTTAAAAATCTTGAATTCTTCTAGAGTTCCTGATCTTCTGGCTCTCGTAGACAGATACTACCATCGTAATTGCGAAGTCT
+
AA<A:>EEA@;@?@>>=@666;=AAADBCBBB?BCCC>CD=A=ABBABBC@DBAAA>@?BBBB?B?ABDCCA@7:133333$3<4?BAA:B9:198=800*0;:900///(/999::AA?BB@<@<@BA=;::<8=A==8=>??=>>@@@A@@9::<8::::>>:>=;;;@===@@:>:@@@2=,/+/:<<<,===@@2>=A=>>AA==88:;9+://,/=9=7?@<@DA;;;A=@<>>>?==8=<<9=>;:;??==>@@>>>===AB=AA@AAA<A;>>@@<@@@8
@ATNG8:01983:06233
GATGGTAGCTCTGCTCTGACTCTCGTACTCATTCGTTTCGGAAGAGACAGGTACGTTAATAGTTAATAGCGTACTTCTTTTTCTTGCTTTCGTGGTATTCTTGCTAGTTACACTAGCCATCCTTACTGCGCTTCGATTGTGTGCGTACTGCTGCAATATTGTTAACGTGAGTCTTGTAAAACCTTCTTTTTTACGTTTACTCTCGTGTTAAAAATCTGAATTCTTCTAGAGTTCCTGATCTTCTGGTGTCGTCTATCATGTACTACCATCGTAATTGCGAAGTCT
+
AA@A>ABCB@;@@@@ACBBBBCCCEECBCBBB?ACCD@BB@B@BCCBBCC@CCCCD?B?CCCC@B@CCCDCCCCC@CCCCC1CC@BBCC=BC?A=AAB=BB?BBCCEEABBBCCF@@<>@@+0+0@@>=@00-0@@@?CCCBDCCBCCCCCCBAC?CBC@A@<A?CCCAABCCC@DCCCC9B=A;;:::::%;B?@A=ABBCGCCBAA5;;;;*;@@BB@C@CC?BBBCCCC?B?BBBCBB?BBC@CCCCCCA@@CCCCBCCCCCB@B?@?@@,0,0@@@>CIBA
@ATNG8:01983:06251
GATGGTAGTGTCATATGAGAGTGTGTACTCATTCGTTTCGGAAGAGACAGGTACGTTAATAGTTAATAGCGTACTTCTTTTTCTTGCTTTCGTGGTATTCTTGCTAGTTACACTAGCCATCCTTACTGCGCTTCGATTGTGTGCGTACTGCTGCAATATTGTTAACGTGAGTCTTGTAAAACCTTCTTTTTACGTTTACTCTCGTGTTAAAAATCTGAATTCTTCTAGAGTTCCTGATCTTCTGGAGATATCATCAGCGAGCTACCATCGTAATTGCGAAGTCT
+
?@5905<ABDCCCBBBCAAABBBAA@BABDCE@@@?C=AB;>:>99@<BB=AAB;;8;?BBBB?B=BBBBBBBBE>@AAAA0AC?CBDD=B<AB<A<??BC:=;<FHD@CCCCCCCC@CEE?B?BCAAACCC@CDDD@CBBCCCCCBBBBBBBBB?CCD?BC@B?BCBBBBCBA=@;;;;.;=A>;;;;;*;A?@@;@BBBBBDBCB@DIIH5HBBBC@DGCC@BCCCCCC@B@CCBCCG@BBB@BCCCCCCCC@CBDDBBBCEB?C:;;CGAE@ACCB?BAA@
@ATNG8:01986:06233
GATGGTAGCTGCTGATGATATCTCCAGAAGATCAGGAACTCTAGAAGAATTCAGATTTTTAACACGAGAGTAAACGTAAAAAGATGGTTTTACAAGACTCACGTTAACAATATTGCAGCAGTACGCACACAATCGAAGCGCAGTAAGGATGGCTAGTGTAACTAGCAAGAATACCACGAAAGCAAGAAAAAAGAAGTACGCTATTAACTATTAACTTACCTGTCTCTTCCGAAACGAATGAGTACACACTCTCATATGACACTACCATCGTAATTGCGAAGTCT
+
:@<A=ABBBBACCCBGLCCCCCBC?BCG?<<9C9;498@@C:;6C?BB@C?:;777999)9<??>BBCAA:992:9<AAAA5ACDD9BBB7BBB?;<;BBCBBB@B?BC?AAC@BBCCC@@@CCCHFCCDC?CBA@?ACDDFCAA?B@CBB@BDCCCFBA?BECAAA>::89CA6A=337.3888778999%9>;>@@ABCC?><::<<@@<A=@@8::<@@;;;AD;?<>==6=??;@>=>C@>>>?@?BAA@?>AA?AAAAAC<>8;;?F>F;??>><>@@@
@ATNG8:01989:06252
GATGGTAGCAGACGTGACAGAGCGCCAGAAGATCAGGAACTCTAGAAGAATTCAGATTTTTAACACGAGAGTAAACGTAAAAAGAAGGTTTTACAAGACTCACGTTAACAATATTGCAGCAGTACGCACACAATCGAAGCGCAGTAAGGATGGCTAGTGTAACTAGCAAGAATACCACGAAAGCAAGAAAAAAGAAGTACGCTATTAACTATTAACGTACCTGTCTCTTCCGAAACGAATGAGTACGATGAGAGAGCTCTCTCTACATCGTAATTGCGAAGTCT
+
;><C?ABBCCBCCC@BB=CCCGICC@BBA@CCDBBB?B>A;;;;99?CC?B@AAAAABBB3B>AABCBBBBAAA;??@ABBB2BB@C5;;;6;BJ?AABBBDBAB@B@CC@BBD@AA@@@BBCCCDDCCCBB?CEBC@B@@@DCCB?B?B997;BBABCCC@BBCBBB@BA>AAA=AA999+7;78779999%9@;>:99BAA>?;>;>>@@;?;::@A@?BA@@?BB@B?BBB<@?D@BBBBBBBBB>?>BCCCCCCA@@>>>=AAA<<@A=?=AABB?C999
@ATNG8:01981:06289
GATGGTAGTGTGTCTCTGAGAGTAGTACTCATTCGTTTCGGAAGAGACAGGTACGTTAATAGTTAATAGCGTACTTCTTTTTCTTGCTTTCGTGGTATTCTTGCTAGTTACACTAGCCATCCTTACTGCGCTTCGATTGTGTGCGTACTGCTGCAATATTGTTAACGTGAGTCTTGTAAAACCTTCTTTTTACGTTTACTCTCGTGTTAAAAATCTGAATTCTTCTAGAGTTCCTGATCTTCTGGACGACGCGCACTGACACTACCATCGTAATTGCGAAGTCT
+
:849.499:>AAB;96=>BCBFFCBBBDDCDC@B:::59@=A>CCBBB@@>@BCCDAEACBBBAC@CCBCCCEEG?BBBBB2BBAFCCD>D::;?BAA5;<5<;AB@B>BCJBBBBB@BBB?A?BCCDCDBA?ACBB@BGCCCCCCCCCBB@A@B?@@@?BB@C?BBBBBBBCF?@;;;;.;=B>BIMKI5BB@AB;ABCECCCCAB?BAAA,;;;:;>C=AA=@@@@BCC@CABBAA@B?BBC@BAABBCCCCBBAB;=;ECBC@BAACBD@D<;;FJEFCAA
@ATNG8:01989:06307
GATGGTAGTATCTGCACACTCTGTCCAGAAGATCAGGAACTCTAGAAGAATTCAGATTTTTAACACGAGAGTAAACGTAAAAAGAAGGTTTACAAGACTCACGTTAACAATATTGCAGCAGTACGCACACAATCGAAGCGCAGTAAGGATGGCTAGTGTAACTAGCAAGAATACCACGAAAGCAAGAAAAAGAAGTACGCTATTAACTATTAACGTACCTGTCTCTTCCGAAACGAATGAGTACGTGTGACGTACGTGAGCTACCATCGTAATTGCGAAGTCT
+
>><C:CGB@@?;@;;>>@@C@>@DD@99:???;;9=49449<494;78858343333333$32898::<?>79:,994;;<<+<<7;.55)59949B@@@@@9;4;=;;5;AA>ABBAABCBAAAFDCCDEAC@A@?AACCCBAA<B?BBB@BA@AGCCD@DCBAAC=::8:BA;A@999,773;BBCAC3DC???@BDCABB>=8====5;5;;@@@?DD@@@BC=?=?@@=@A@=::9AACBBBBBBCCBCCBBBBABBDEE?B:::EB?B=@@A@>B???
@ATNG8:01983:06314
GATGGTAGCACACGAGATCTCATCGTACTCATTCGTTTCGGAAGAGACAGGTACGTTAATAGTTAATAGCGTACTTCTTTTTCTTGCTTTCGTGTATTCTTGCTAGTTACACTAGCCATCCTTACTGCGCTTCGATTGTGTGCGTACTGCTGCAATATTGTTAACGTGAGTCTTGTAAAACCTTCTTTTTACGTTTACTCTCGTGTTAAAAATCTGAATTCTTCTAGAGTTCCTGATCTTCTGGTGCGCTGACAGTCTCTCTACCATCGTAATTGCGAAGTCT
+
?@@@7?=?==CC;;555:<A@B;;;=<@<@:;4;9:>9>B9946>@@@;;:;AACE?@>AJCC<B?ABB@??A;<::8333$3827333(3<;>=>>:==-000/88*/4;;AB??>>BB@E@DC;@;???<?>>>7;;>>>>?>=887A<<<>;:88;AA:=:>>>>>>ABB8;;;DC1?6:59>>>>/>=::;1;====<=;;;79:9:+9///;5;4:::AAA?88:=A>>>=A==9<//+//-36//////;AAAA>66;----,6909--/;;566;>
@ATNG8:01985:06348
GATGGTAGAGTACAGTGTAGTAGACCAGAAGATCAGGAACTCTAGAAGAATTCAGATTTTTAACACGAGAGTAAACGTAAAAAGAAGGTTTTACAAGACTCACGTTAACAATATTGCAGCAGTACGCACACAATCGAAGCGCAGTAAGGATGGCTAGTGTAACTAGCAAGAATACCACGAAAAGCAAGAAAAAGAAGTACGCTATTAACTATTAAACGTACCTGTCTCTTCCGAAACGAATGAGTACTACTCTCAGAGACACACTACCATCGTAATTGCGAAGTCT
+
A::57<<:?:;::555<<<<>B@@B=ABB?BCB@@@6;49BC9:9@?;?<?;>?>>:?;;+<547=<;;>>:::2749D@@@+=B;?2;;;*9@B>AAABBBB@A?@AEG?BBD@CC@A@CCCCCDJGBBCB=A@::6;A@@BB::8;?BBB?BCBCBCCC@CBCBA@=??;?B?;?>8788*8<;8>ABAB3??<>BBBCCABD=E8;;<>188*8>AAA?A@@@AAA=@=@@@9@9987@ACCCBBBB?@?AAB:99BAAAC@??;?A<666/5-9?994988=
@ATNG8:01986:06357
GATGGTAGCTATACGTATATCTATGTACTCATTCGTTTCGGAAGAAGACAGGTACGTTAATAGTTAATATGACGTACTTCTTTTTCTTGCTTTCGTGGTATTCTTGCTAGTTACACTAGCCATCCTTACTGCGCTTCGATTGTGTGCGTACTGCTGCAATATTGTTAACGTGAGTCTTGTAAAACCTTCTTTTTACGTTTACTCTCGTGTTAAAAATCTGAATTCTTCTAGAGTTCCTGATCTTCTTGGATAGCGACGCGATATACTACCATGTAATTGCAAGTCTATCG
+
BBBC@CCDCB==C@A;?<<;>B@666555<6616>>@8<<5;)//)/77//)/;9995:598993717/////8677969?>=>+446;888.7:89085=9<><=>B=<?=@?ABA@@B@BA>;A9>;=//./.06=694;;98988;;9=><7665(/./(..(.0585559999055888+83=3;7>>>+;9<<<+//;66567//+-888+6-/.9275>>;?>>>>>>:><AAAAAA;?>:?;?@7///7776/66>>>>A::6:=7786;)//9/32333...
@ATNG8:01982:06396
GATGGTAGCACGAGTCACTCATATCCAGAAGATCAGGAACTCTAGAAGAATTCAGATTTTTAACACGAGAGTAAACGTAAAAAGAAGGTTTTACAAGACTCACGTTAACAATATTGCAGCAGTACGCACACAATCGAAGCGCAGTAAGGATGGCTAGTGTAACTAGCAAGAATACCACGAAAGCAAGAAAAAGAAGTACGCTATTAACTATTAACGTACCTGTCTCTTCCGAAACGAATGAGTACGATGAGAGAGTTCTCTCTACCATCGTAATTGCGAAGTCT
+
CCDD@DBCCBB=BCDDCBBBB;::B9BBB?BACC;;7;>BBEBA@C?A@<@?AABABCCE3C@CDCAAACC@@@9:9;?>>>0>A>@2:;;*:==?BBABCBBBB?BACGACBB@ABCDDBCCABBGCAAAB?BB@A=@AA@AA;:8;@CCC@BBBCBCCF?BABCEE@@@=?BA=AABBA;A==9=====,=><AAABDCFC@595::=>+/,/<B@A@CBCBBBA5:6:AA;A??<:::CBCBBBBBBBBBCBF?BBB>>>AB@CBAABB@B?CB@@=?AAA
@ATNG8:03985:05167
GATGTAGAGAGACTGTAGCGCACCCAGAAGATCAGGAACTCTAGAAGAATTCAGATTTTTAACACGAGAGTAAACGTAAAAAGAAGGTTTTACAAGACTCACGTTAACAATATTGCAGCAGTACGCACACAATCTAAGCGCAGTAAGGATGGCTAGTGTAACTAGCAAGAATACCACGAAAGCAAGAAAAAAGAAGTACGCTATTAACTATTAACGTACCTGTCTCTTCCGAAACGAATGAGTACGTGTGCGACGTGTCTCCTACCATCGTTATTGCGAAGTCT
+
55555<<:A@AAA:56666CCCCD8@AC?;;9;AA?B?CCCDAAA@G@=@900000000'/48;<8BB=BBDF=??AAAA@0=C>B;BBB9BCCACFFCBAACC?B?A@=AAB9;;ABCBCCHCGCCCBCC@CCBB?BCBBAAAB9@;@::6;BCB@A@D=@@AAAC=AA=??>8>>@@@8=;;8>@@@@A(@A?8979C?=:;5;5:;==3:3:9@@@=@BBBBBB?B>AAC=A??;???@@BBCBCBB?????@;=9:8;??>9>>=<A???;?CA@=AA9:
@ATNG8:03991:05122
GATGGTAGTGTCATATGAGAGTGTGTACTCATTCGTTTCGGAAGAGACAGGTACGTTAATAGTTAATAGCGTACTTCTTTTTCTTGCTTTCGTGGTATTCTTGCTAGTTACACTAGCCATCCTTACTGCGCTTCGATTGTGTGCGTACTGCTGCAATATTGTTAACGTGAGTCTTGTAAAACCTTCTTTTTACGTTTACTCTCGTGTTAAAAATCTGAATTCTTCTAGATTTCCTGATCTTCTGGTAGAGCGTGCATATATCTACATCGTAATTGCGAAGTCT
+
EFBB>BCCDBBBCCCCCDJGCBCBGCBBBCDD@CCBB=DC?B?BBFCCCDACGCCB@B@CC@@=A?CCCCBBBBB@CBDDD2DD=BBCC>DEDF@BAA?BC:;;CCCC@CCCCFEED>CCD=B=BCCCBBBB?DDDD=ABCBBBCCCCCCCBBBC@CBB?BC?B@CCBBBCCCCABAAAA3?<@>BBCDC2AA;;;7;ACCDCCCCC=AAAA0BCBCHBFBCC@CDCC;;;:;@BCCCCC@CBC@BCGDECCBBCCBBBCDCCCDBB@@AC@C>AACD@C:::
@ATNG8:04005:05125
GATGGTAGCATCATGCATATCTCTCCAGAAGATCAGGAACTCTAGAAGAATTCAGATTTTTAACACGAGAGTAAACGTAAAAAGAAGGTTTTACAAGACTCACGTTAACAATATTGCAGCAGTACGCACACAATCGAAGCGCAGTAAGGATGGCTAGTGTAACTAGCAAGAATACCACGAAAGCAAGAAAAAAGAAGTACGCTATTAACTATTAACGTACCTGTCTCTTCCGAAACGAATGAGTACGATGAGATCTCGTGTGCTACCATCGTAATTGCGAAGTCT
+
887<6=9?ABBCEBBBCCCCC;:;F?ABB;;;CDA@=A<;:9:98B?BB?C@BB?>@CBA1B?>?8ABAA@89:,97;>:<<+<<8=5>>;0=@A=AA@AB@A@A?@@BC?DAA?ABJEDCDCFCCCCBBBC@DCCD?AABBCC@@=AACCC@C@@ABAAA>A@DC??=?D=????B@@@@8<99399:9::%0=:=000@@AA>=A;>>@A<@<>>B@@=@BACBCB@C>AAC>CCC?ABBBCCAAACFCCB988><@A>??AAA<??@CEF985;BBB?CAAA
@ATNG8:04006:05146
GATGGTAGGCACTGCGCACACATCCCAGAAGATCAGGAACTCTAGAAGAATTCAGATTTTTAACACGAGAGTAAACGTAAAAAGAAGGTTTTACAAGACTCACGTTAACAATATTGCAGCAGTACGCACACAATCGAAGCGCAGTAAGGATGGCTAGTGTAACTAGCAAGAATACCACGAAAGCAAGAAAAAAGAAGTACGCTATTAACTATTAACGTACCTGTCTCTTCCGAAACGAATGAGTACGTGTGACGTACGTGAGCTACCATCGTAATTGCGAAGTCT
+
AAAM@DCD@CAA@BBCBBBBBCCCC?BCF?DCCC@A=A@BBCECCC@BB@C@CCA?@@@@0@?BBCCCCBBBBB;?>;;;;;*;C>B<AAA9ACC@CAABCCCCB?B@CC@CCC?CB@?BCCFCCCCCBBBB?BCAA>A@B??AAA>B@CBB?ACCCCAAC?AAACCA?BB@>>?;?????8????CEBBBB)BF@C998BAAAB:>:=>BB<?;??BBC@BBBBBDC=?=?BA9B??=?CCFCCDCBBAAAABDCCBAABBCBBB?BAAADC?C?CCBB?BC@@
@ATNG8:04008:05134
GATGGTAGTCTCAGATAGTCTATAGTACTCATTCGTTTCGGAAGAGACAGGTACGTTAATAGTTAATAGTCGTACTTCTTTTTCTTGCTTTCGTGGTATTCTTGCTAGTTACACTAGCCATCCTTACTGCGCTTCGATTGTGTGCGTACTGCTGCAATATTGTTAACGTGAGTCTTGTAAAAACCTTCTTTTTACGTTTACTCTCGTGTTAAAAATCTGAATTCTTCTAGAGTTCCTGATCTTCTGGGTGTATCAGCGAGTATCTACCATCGTAATTGCGAAGTCT
+
////+//==:>>>;;===:56<<555B=5544.49;@6>?@>7;;=;;;;7;<<<<:?2:49715(,,,,,,-8:<//6>>=)55.4/77.////277949:.65:<<>166<<>5657:>@4:6;BBBBBBCADBBB@CBBBCCA;:9>>994@<.4545::5;5:445555594555555$5./4:::::$/////)55:555555<.5555$55455.5.557<<>===?:>;A<=B==>;?AA9A00/=@@AABABBCCBA@@;;00000*0*000:<BBBB
@ATNG8:04015:05169
GATGGTAGTCTCAGATAGTCTATAGTACTCATTCGTTTCGGAAGAGACAGGTACGTTAATAGTTAATAGCGTACTTCTTTTTCTTGCTTTCGTGGTATTCTTGCTAGTTACACTAGCCATCCTTACTGCGCTTCGATTGTGTGCGTACTGCTGCAATATTGTTAACGTGAGTCTTGTAAAACCTTCTTTTTACGTTTACTCTCGTGTTAAAAATCTGAATTCTTCTAGAGTTCCTGATCTTCTGGACGACGCGCACTGACACTACCATCGTAATTGCGAAGTCT
+
:>;A9>CCDDDCBCCCCCBCCBCCCCCBBB@@?@BBD>CC@B@CCEHDCCACBAAC@C@BCBC>@?ABBBBCBCC>AADDD3BB?BBCE?CCCCACCCACC:;;@CBCACCCCCCCD@BBB?B@GCBBBDBB@BCCC@CBBAC@@@CCCBCBBBBABBB@CB?B?@@@@@ACBCACAAAA7A?B?BCCCC2BCCCC>DCDGFECCCC?DDDD2CBBBCAC@CC?CCCCCCC@C?CCCBBB?BCD@CB:;:BBBBBBBCCCCDDCC?CBBBCD@C>AACCACCBB
@ATNG8:04030:05123
GATGGTAGACATATCGTACTCTCTGTACTCATTCGTTTCGGAAGAGACAGGTACGTTAATAGTTAATAGCGTACTTCTTTTTCTTGCTTTCGTGGTATTCTTGCTAGTTACACTAGCCATCCTTACTGCGCTTCGATTGTGTGCGTACTGCTGCAATATTGTTAACGTGAGTCTTGTAAAACCTTCTTTTTACGTTTACTCTCGTGTTAAAAATCTGAATTCTTCTAGAGTTCCTGATCTTCTGGATACACTCATGTGCACCTACCATCGTAATTGCGAAGTCT
+
48:@=BAGCCCBBCCBBBBABBCCDGCCCBBB>A@@C>@@>A@B?@B=BC?BBC@?=@@CBCB?B@BBBCA??38,33333$3=3@@@@7;00/49//03=788?C9958CC><;BB<@@@<?;?@@886768=>AA<@??BABB=>=??A<<<>;:;;<@@<>;>BBBAAAAA:>>@@@5@<@<>9===,==999-//=;;;:?@@;@DHE/@;<<@=A=AB<BA>>>BB=@<@AABAA<AAA=A@@>>>@@>>>>>>>>;>@@>B??>@B=B:==??<AA:9
@ATNG8:03993:05188
GATGGTAGTGCGTGAGAGAGAGACCCAGAAGATCAGGAACTCTAGAAGAATTCAGATTTTTAACACGAGAGTAAACGTAAAAAGAAGGTTTTACAAGTCTCACGTTAACAATATTGCAGCAGTACGCACACAATCGAAGCGCAGTATGGATGGCTAGTGTAACTAGCAAGAATACCACGAAAGCAAGAAAAAGAAGTACGCTATTAACTATTAACGTACCTGTCTCTTCCGAAACGAATGAGTACGAGAGAGCACACGTGTCTACCATCGTAATTGCGAAGTCT
+
AAAC@BCCBCBB696;;==BAB<;;)59949BA@@?=@=;;;;;5<2559<?????=:::);=@B<===449CC>879CDDD1AB>A<AA@9@BB?B;;;BBBBF@C@CCACDC@CCCCBBBCBBBHCBBCC@CC::6;@AA@@@CBCAC::8:AA@ACBB?BBBBBB?AB=AAA>AAC@A6>::488888(/959///:=@?@<@;>>BB3838>B@@>ABBCBCB@B?BAA;A::69@A@CCDCBBCBBBBBBBBBBBAAABB?B?;;?B?B?BBCC?C:::
@ATNG8:03997:05175
GATGGTAGCTCTGCTCTGACTCTCGTACTCATTCGTTTCGGAAGAGACAGGTACGTTAATAGTTAATAGCGTACTTCTTTTTCTTGCTTTCGTGGTATTCTTGCTAGTTACACTAGCCATCCTTACTGCGCTTCGATTGTGTGCGTACTGCTGCATTATTGTTAACGTGAGTCTTGTAAAACCTTCTTTTTACGTTTACTCTCGTGTTAAAAATCTGAATTCTTCTAGAGTTCCTGATCTTCTGGTGTCGTCTATCATGTACTACCATCGTAATTGCGAAGTCT
+
<<<B@BBCBCBBBCCIEBBBGCCBBCBCBB@@>@BBB=BC@C@BABDBCC@CCCCC@C?BBCC@DACBBCCCCCC@CCCCC1DC@CBCC>CCBB?BBB?BC?A@BBBB@BCECDCCC@CBB?A?BCBBBCCC@CCCB?CCCCBBCDCCCCCCAAAA?BB@CC?C?CCCCCCCCC>B;;;;.;>A=;<<<<*;BBBC>ICCCCBBBBB@ACCC5CA@BDADACC@CCCDCBB?A@DDDBCC@EBCACCBBCCBBBCCCCBBCCCDD?BBBBCC@C?ABCDACBAA
@ATNG8:04014:05171
GATGGTAGAGTATCATGTGTATCTCCAGAAGATCAGGAACTCTAGAAGAATTCAGATTTTTAACACGAGAGTAAACGTAAAAAGAAGGTTTTACAAGACTCACGTTAACAATATTGCAGCAGTACGCACACAATCGAAGCGCAGTAAGGATGGCTAGTGTAACTAGCAAGAATACCACGAAAGCAAGAAAAAGAAGTACGCTATTAACTATTAACGTACCTGTCTCTTCCGAAACGAATGAGTACTACTCTCAGAGACACACTACCATCGTAATTGCGAAGTCT
+
@995;@>>CCCCCCCBBAAABA@@B?@@@<@AB@@@>@ABBBCD;:;;C@BACBBBCCGG5D@BBCCCCCCCFC>BA;;;;;.;E?E?BBB9AB@=@@@B@BBCC@C?CB>AAB@CBBBBBBCBBBBCECCC@CCDD?@@@BBBCB@DACBB@BDCCCBBB@CCA@AA@BB@BCC:99BBB=BBB?BDDCC2BB?B?>>?@?@?9?:@@@:)/)/:@@@>CCA@@@@<@=@A@<B;;8;BCBBAACCCCCCCBBB>>>BBABBAA>ABBBBB;?>BAAI@BBBB
@ATNG8:04019:05202
GATGGTAGGACGGAGCGTCTGAGAGGTACTCATTCGTTTCGGAAGAGACAGGTACGTTAATAGTTAATAGCGTACTTCTTTTTCTTGCTTTCGTGGTATTCTTGCTAGTTACACTAGCCATCCTTACTGCGCTTCGATTGTGTGCGTACTGCTGCAATATTGTTAACGTGAGTCTTGTAGAACCTTCTTTTTATGTTTACTCTCGTGTTAAAAATCTGAATTCTTCTAGAGTTCCTGATCTTCTGGCGCTCTGTCACGTCTGCTACCATCGTAATTGCGAAGTCT
+
8:@C@@A@@@00+/:9996695>@@=B>=<B00+0<<<,0;?B?@@@CAAC>BBA<<7;>BBBB=A<BCBAC@A@=9<<<<<,00+/>@@<CCB@=A9;59?49;BBBI@CBCCBBBCABAB@C?BBBBBBBC?CBBB?BB@@@BAA@@@BBBCBD?BBC?BB@B>BAAAABBBB>ABBBA?A5;599:9:(:ABCC=CBB@@AAAAA@BBBC1@??BB>BABB@BCCBBBB?B@BDEBBB8;;B=AACCCBBBBBDCCBBBCABCAEDBBCD>A>BDCF@CCBB
@ATNG8:04027:05178
GATGGTAGGAGACACGTCGCACACGTACTCATTCGTTTCGGAAGAGACAGGTACGTTAATAGTTAATAGCGTACTTCTTTTTCTTGCTTTTCGTGGTATTCTTGCTAGTTACACTAGCCATCCTTACTGCGCTTCGATTGTGTGCGTACTGCTGCAATATTGTTAACTGAGTCTTGTAAAACCTTTCTTTTTACGTTTACTCTCGTGTTAAAAATCTGAATTCTTCTAGAGTTCCTGATCTTCTGGGTCTACGCTCGTCGCGCTACCATCGTAATTGCGAAGGTCT
+
<<<C@CCB@BABBA=<<;;;?===?@??<<<<499;909<49.55;;;;;;?><?@4;09<<<8<7;;:::<<;?=@@>>>.=@383:::.:<=?9???<?BABC@?B>00/8889::6:;;393655..-662...7.33622255788;85339....233.32:;<<=BBB?996AA&5.95)5::::(:9555)5::;;;<=<A;>DDD1D:;:?=@?BB?BBBBBCC?B?BBA????B@@A<???CB@???CB:::==>=>:=AA>>>5;5;8888>:>@?
@ATNG8:03995:05247
GATGGTAGGCGACATACATACGCGCCAGAAGATCAGGAACTCTAGAAGAATTCAGATTTTTAACACGAGAGTAAACGTAAAAAGAAGGTTTTACAAGACTCACGTTAACAATATTGCAGCAGTACGCACACAATCGAAGCGCAGTAAGGATGGCTAGTGTAACTAGCAAGAATACCACGAAAGCAAGAAAAAGAAGTACGCTATTAACTATTAACGTACCTGTCTCTTCCGAAACGAATGAGTACCTCTCAGACGCTCGTCCTACCATCGTAATTGCGAAGTCT
+
BBFC@CBB?BA@@CCDFGHH;;;DEACCC@DCCAAB>B?BCCCBBB@CD>A>AABCCGFD3C?CCCCCDDCCCC=B@>>>>>0=A=B<ABB9ACF@ECCBBBCCC?D@CC=@@D>AACBCCBBBCCCCCCCC@CCBB?BCBBBBAA?AACBB>BCCCBCCC?CCCACB@BB?AA@<>><;;3999;=====,=@<AABBBBACC797:@BB:;6;>BBC@CBBAAAC5;5;;;09=B>???BBCC?BBACEEBCBBCCBAA=ABB?A?>>::599??AB?BBAB
@ATNG8:04010:05224
GATTAGTATAGAGCTCTACATAGTACTCATTCGTTTCGGAAGAGACAGGTACGTTAATAGTTAATAGCGTACTTCTTTTTCTTGCTTTCGTGGTATTCTTGCTAGTTACACTAGCCATCCTTACTGCGCTTCGATTGTGTGCGTACTGCTGCAATATTGTTAACGTGAGTCTTGTAAAACCTTCTTTTTACGTTTACTCTCGTGTTAAAAATCTGAATTCTTCTAGAGTTCCTGATCTTCTGGGTGCGCTACAGTCTCTCTACCATCGTAATTGCGAAGTCT
+
>><<ABAA@@AACCBBBC>CCCCCCDCCCD?A;;;7;A@D?BBECBBC?CCCCC?B@CBAA>A@BBBCBB88=7::?>@.?>;=88927?AB=AAA<??=@@@A??<?ABBBA>><>@A=A=@@@;;;;><BB>>;>@?>?>>>>>>>@@@AA<6775//)/59:>@>>>@@<@@A@@5@<A<@@BBB/AA:;;1;==>@@@AA@:>>>>/>===A<@;?B=AAAA>>>;><>@>>>A;;9==6///><<?A???B???A=@@38///<96;7;?;;7;C>?
@ATNG8:04028:05229
GATGGTAGCGCACACATAGATACAGTACTCATTCGTTTCGGAAGAGACAGGTACGTTAATAGTTAATAGCGTACTTCTTTTTCTTGCTTTCGTGGTATTCTTGCTAGTTACACTAGCCATCCTTACTGCGCTTCGATTGTGTGCGTACTGCTGCAATATTGTTAACGTGAGTCTTGTAAAACCTTCTTTTTACGTTTACTCTCGTGTTAAAAATCTGAATTCTTCTAGAGTTCCTGATCTTCTGGACAGAGTGTGCAGATACTACCATCGTAATTGCGAAGTCT
+
77;>:<<===<<555656<<666?>=<<==49.4;;:,9?=A@FBBCC6926>??@:>:=>CC@C?B;;:?;949.44444$4;.45AA8<<<@9<<@?@B8;:95AA=AA<>C===7;>@4929?>@@A??<ACBB?C;;<CCCBBBCBBACBB=@@D?BB?B=B@@@BAABB4;:>==*929<>:<<:(:;555)555;<=>;;9.5555$5;;9519=@@=AA@AA::4:<@ABCCC@CBF?CB;;;AAAABBAA@@BBBBC?;;;:AC>B7;;?A;AA@A
@ATNG8:04029:05238
GATGGTAGTCTCAGATAGTCTATAGTACTCATTCGTTTCGGAAGAGACAGGTACGTTAATAGTTTAATAGCGTACTTCTTTTTCTTGCTTTTCGTGGTATTTCTTGCTAGTTACACTAGCCATCCTTACTGCGCTTCGATTGTGTGCGTACTGCTGCAATATTGTTAATCGTGAGTCTTGTAAAACCTTCTTTTTACGTTTACTCTCGTGTTAAAAATCTGAATTCTTCTAGAGTTCCTGATCTTCTGGACAGAGTGTGCAGATACTACCATCGTAATTGCGAAGTCT
+
4;;;5::5449999999955599555;;;;;D?;;<>6==5;166<555<6;9;;:593=9:44(5.44:::9999055<<<'44.44444&4455.5555)5<59;;<<<8666=;;;=8:992929===959A:>999;B@B@==>00/0//0/;B=90/;==;>+//75///://)555;;0<8=9<<AGG+66>>?4@;;;;;<<<=5;;9=(=99=:.5.5<7<>C===>8@499999@8556:>==@>B==<@@BB?696@A@=@?9495.57556?9A==@
@ATNG8:03997:05309
GATGGTAGCTATACGTATATCTATGTACTCATTCGTTTCGGAAGAGACAGGTACGTTAATAGTTAATAGCGTACTTCTTTTTCTTGCTTTCGTGGTATTCTTGCTAGTTACACTAGCCATCCTTACTGCGCTTCGATTGTGTGCGTACTGCTGCAATATTGTTAACGTGAGTCTTGTAAAACCTTCTTTTTACGTTTACTCTCGTGTTAAAAATCTGAATTCTTCTAGAGTTCCTGATCTTCTGGTCTACTACACTGTACTCTACCATCGTAATTGCGAAGTCT
+
::9B>BBBBBCCCAB@CGHDAABABABBBBCA?ACCC9;;?B?BCCCIEF@BBBCC@C?ABCC@D?BBD@@AB<B>BBBBC2BB@BBBB=AA?>9???9?D>BBBEBB>>@BBCCCC>AA@=B=@??==;8818>??;>>@A???BBBBAA>===<:;;;;;5;;@@@<=@===-//767-67<7?AAAA/AA???9?=>>EB>>>A<AAAA/A=<=B=C:>>7;;?@@@A<A=?@?@AA;A@@<@?@>AB@;=;>@A>>?=<<<59556;;5;59>??=@@@@
@ATNG8:04001:05316
GATGGTAGCTCTGCTCTGACTCTCGTACTCATTCGTTTCGGAAGAGACAGGTACGTTAATAGTTAATAGCGTACTTCTTTTTTCTTGCTTTCGTGGTATTCTTGCTAGTTACACTAGCCATCCTTACTGCGCTTCGATTGTGTGCGTACTGCTGCAATATTGTTAACGTGAGTCTTGTAAACCTTCTTTTTACGTTTACTCTCGCGTAAAAATCTGAATTCTTCTAGAGTTCCTGATCTTCTGGCGCGTATGTATGTCGCCTACCATCGTAATTGCGAAGTCT
+
988=<0/6<===>==>>@A@@<<696<555<;7;444(4;7<7566;<=<165555.5.555/)/)//;//555:.555555#4;3555>29455.5554994;<566><?;;>>99=8=9=:>:A<000//;37/658<<666;<=<<6668=:>*0--)-9(-(-;:;==655.5555)55;599999(9555<3656<;55/,*****$*****/68=83<@@??==9<9:88;44.4:96<>666>>>AB:::99939>>.5955655>555557<<><
@ATNG8:04004:05291
GATGGTAGAGAGAGCTCTCTCATCGTACTCATTCGTTTCGGAAGAGACAGGTACGTTAATAGTTAATAGCGTACTTCTTTTTCTTGCTTTCGTGGTATTCTTGCTAGTTACACTAGCCATCCTTACTGCGCTTCGATTGTGTGCGTACTGCTGCAATATTGTTAACGTGAGTCTTGTAAAACCTTCTTTTTACGTTTACTCTCGTGTTAAAAATCTTGAATTCTTCTAGAGTTCCTGATCTTCTGGATATGAGTGACTCGTGCTACCATCGTAATTGCGAAGTCT
+
??:A;BBBDCBBBECBCBBBBA@<A@;@@CAC?BCDF?BA=@=@AA@A@@<@?AAB?C?@@@B<A<<ACAABCBB?CCBBC1@A437;;1;A@@=@??;=D9=:933349=:<88=B@B??<A<A??>898@<>>::5:9@:;;?;<;CAA@???7889;==8=:=@@@@@@AA679<<<-<4;5;:BBB/@A>>?7<<AABB>>>==@@@@,;//,/<9<9AA9==@C>==;?388>?CB<>>><@@@@@@>>>@@C>=>@?@==:=;66=>9=///99599?>
@ATNG8:04009:05278
GATGTAGTCTCAGATAGTCTATAGTACTCATTCGTTTCGGAAGAGACAGGTACGTTAATAGTTAATAGCGTACTTCTTTTTCTTGCTTTCGTGGTATTCTTGCTAGTTACACTAGCCATCCTTACTGCGCTTCGATTGTGTGCGTACTGCTGCAATATTGTTAACGTGAGTCTTGTAAAACCTTCTTTTTACGTTTACTCTCGTGTTAAAAATCTGAATTCTTCTAGAGTTCCTGATCTTCTGGATAGCGTCGCGATATACTACCATCGTAATTGCGAAGTCT
+
@?@?;==BBCBBBA@?BB@@@A666?><;;;9555<4<=7<6;;?>;9;4=9:::393=944454>:====><<.49999':>594>>5:;<?:>>?:=@7599>=?;>@CB@@@B=@@C@B?CCCBBDDH@CCCD@GBABCCBA@ABB<<;A@=@@@?AB<@:>>>>?;<@D@9::CC7=9=;::9:9(9=@@@:A@BABA@@B@29:9:'9499>9=:?@==CCCC@A>@@CFDDDC@BBCAFCCCCBBBA@@@CCCBCBCC?AACCCD@B?;;;C@CAAA
@ATNG8:04016:05308
GATGGTAGCAGACGTGACAGAGCGCCAGAAGATCAGGAACTCTAGAAGAATTCAGATTTTTAACACGAGAGTAAACGTAAAAAGAAGGTTTTACAAGACTCACGTTAACAATATTGCAGCAGTACGCACACAATCGAAGCGCAGTAAGGATGGCTAGTGTAACTAGCAAGAATACCACGAAAGCAAGAAAAAAGAAGTACGCTATTAACTATTAACGTACCTGTCTCTTCCGAAACGAATGAGTACAGAGAGTACGATATGTCTACCATCGTAATTGCGAAGTCT
+
@@:>5:@BAA=A;95555<<=>>CC?A@C=BCA9955:58<<555;8<<8;79?0//;;;+;8::7888=888:388;@@@@+=@=?2999&9@A=:<9B??;AA?B@EC@CCB?AA@AABBCBAAACDDCD?BD@@>@AA>@@00-0;@0;69>>8@<:=:>;==8;633.3::39:333,3774337777#7;;9?:?:7995,2/2555/5/5=????BB?>=>@2949>>9==?;>@@@ABBBBBBECAAABBCCBB??<AC<@>>>@?;@;===@;@;;;
@ATNG8:04028:05313
GATGGTAGCACGACACGACGATGTGTACTCATTCGTTTCGGAAGAGACAGGTACGTTAATAGTTAATAGCGTACTTCTTTTTCTTGCTTTCGTGGTATTCTTGCTAGTTACACTAGCCATCCTTACTGCGCTTCGATTGTGTGCGTACTGCTGCAATATTGTTAACGTGAGTCTTGTAAAACCTTCTTTTTACGTTTACTCTCGTGTTAAAAATCTGAATTCTTCTAGAGTTCCTGATCTTCTGGACAGAGTGTGCAGATACTACCATCGTAATTGCGAAGTCT
+
;88?9;;;BB=;;;59555555999;=>==BB>AACI?CCAD@B@@CC@@;<::44.57<<==?C>?@CAA@A?>8;;888'8<1<900(000/59//)392737333,3877:>@@<>?>>>=B???>;=>:>A?@:==B>>>A@@=>=@==8818::7:;5;:???===;:9625266+61626988=*=>>>>688A@@A@>:;56;;;,9///;596@A8>>A<=;?<A=@??@@D<;;;=@@>==???;;;A;;;>DDE@9@///7717,//<@;?===
@ATNG8:03993:05337
GATGGTAGCTATACGTATATCTATGTACTCATTCGTTTCGGAAGAGACAGGTACGTTAATAGTTAATAGCGTACTTCTTTTTCTTGCTTTCGTGGTATTCTTGCTAGTTACACTAGCCATCCTTACTGCGCTTCGATTGTGTGCGTACTGCTGCAATATTGTTAACGTGAGTCTTGTAAAACCTTCTTTTTACGTTTACTCTCGTGTTAAAAATCTGAATTCTTCTAGAGTTCCTGATCTTCTGGATAGCGACGCGATATACTACCATCGCAATTGCCTAGTCT
+
DCA@?ABBBCE@@ACCBAAA995//////A0;8;CCC>BB@BACEECC@@=@B@@@@C@BBBC?B@BCBDBBBDDDBB===+79=A999,39=A>BBB?BC?AAABBC?BBBDDBBB?BBA:=:>A@@@?>:6:<<<+//69=766B@AA?;=>><>>D=??;?=@@F>>>AA>986656'56=4;<<<<.<???D176:655797949AA?*9;;7;6;6??4<88888<;=;>>>A=>7;;?:=::6666///777-////7;4;;;8877=655.57<<:9
@ATNG8:04001:05356
GATGGTAGGCGAGAGTGAGACGCAGTACTCATTCGTTTCGGAAGAGACAGGTACGTTAATTTAATAGCGTACTTCTTTTTCTTGCTTTCGTGGTATTCTTGCTAGTTACACTAGCCATCCTTACTGCGCTTCGATTGTGTGCGTACTGCTGCAATATTGTTAACGTGAGTCTTGTAAAACCTTCTTTTTACGTTTACTCTCGTGTTAAAAAATCTGAATTCTTCTAGAGTTCCTGATCTTCTGGGTCTACGCTCGTCGCGCTACCATCGTAATTGCGAAGTCT
+
AA@@=;>B@BCCCCA=CBCCCCCCBBCCCCBA?ACCC=BG@E@@@ABBBB?BCABA?B@BE>B?B?>::;;<B=ABBA@,9:338<<4@BDC?B@@<@@0//>===588A@AACD?ABA>A=AC???AA@8CCBB?BB>:;;>>@@A@@>>>A=>?><@B<@;@AAA?AA88128:::1;9A:===<<*;::<>1>AA@>>>>9;-/////#/../:060/3,388;<==8=:<<:???7:ACA19773<;>>;/0/868588<6888C?@=@;??@?:@>;;
@ATNG8:04013:05354
GATGGTAGTGTCAGTGCGCGTCGTCCAGAAGATCAGGAACTCTAGAAGAATTCAGATTTTTAACACGAGAGTAAACGTAAAAAGAAGGTTTTACAAGACTCACGTTAACAATATTGCAGCAGTACGCACACAATCGAAGCGCAGTAAGGATGGCTAGTTGTAACTAGCAAGAATACCACGAAAGCAAGAAAAAGAAGTACGCTATTAACTATTAACGTGCCTGTCTCTTCCGAAACGAATGAGTACTATAGACTATCTGAGACTACCATCGTAATTGCGAAGTCT
+
8444.44::<<<=>?==;;66655<95669;656<<7<8@@95554.48.505>===>==+424<444;>==8<67344444$45.58<>?2==?9><<<<;C??7?;?@<?@@?BB@@BBBCCCBA<>@00-0@@><A@?@@<88358<9>044844.4894:<<550699(///166;=>6;;;7===BB17757BBBCBA>@<@::;;@=@7;;BAA<@@;::=?=A7::D<@@@>977<?>>?@>>>ABBAAABA999998?;????AB=A>BBCD@A@??
@ATNG8:03985:05399
GATGTAGAGAGACTGTAGCGCACCCAGAAGATCAGGAACTCTAGAAGAATTCAGATTTTTAACACGAGAGTAAACGTAAAAAGAAGGTTTTACAAGACTCACGTTAACAATATTGCAGCAGTACGCACACAATCGAAGCGCAGTAAGGATGGCTAGTGTAACTAGCAAGAATACCACGAAAGCAAGAAAAAGAAGTACGCTATTAACTATTAACGTACCTGTCTCTTCCGAAACGAATGAGTACGATGAGATCTCGTGTGCTACCATCGTAATTGCGAAGT
+
@@;96;@@BKD@ABBB@BBBCBBB>BCC@CCCABB=@;@C@9;9C?BB>B?9:873=<=.>;@B==BB=BBAC:>>AA?>@+;@?@<DCC;CCCAGAAACCCCC?C?BB?BCD?AAAABCCCCCCCCBDCC?CCCC<@@@ACB@@>B@C@@>@CCDDCBA?BBBBBB?BB?AAA>?@CCC=????BCCCC2CC?C@@@BAAAA8:8;?BB7;8;ACCC?BCBBBBB?B?BBB>BCC?BBBBBBBDCBBBBB?:9>A9::>>>>><==>A@@<@5;:AC>AA
@ATNG8:04000:05417
GATGGTAGGTGCACATGAGTGTATCCTGAAGATCAGGAACTCTAGAAGAATTCAGATTTTTTAACACGAGAGTAAACGTAAAAAGAAGGTTTTACAAGACTCACGTTAACAATATTGCAGCAGTACGCACACAATCGAAGCGCAGTAAGGATGGCTAGTGTAACTAGCAAGAATACCACGAAAGCAAGAAAAAGAAGTACGCTATTAACTATTAACGTACCTGTCTCTTCCGAAACGAATGAGTACGAGAGTCAGAGCAGAGCTACCATCGTAATTGCGAAGTCT
+
;<:>>A@>:>CCB==?>>CGCBBBFACCG@AAA:;929248:434:7::6:4774444444#4.4>@>?=??>CC>C>A@>@>0>A=A6;;;6;BB?CCCCCCCBB?B@DD@CCC?CCCCAAABAAABBBBDHBCC::8;AAABCBB@C@DCC@BCCCDCBB?CCCCCC@BB?BCC@BBA@@:@>>;99998(9@>A???BAAAD=A>AAAA;?<?@BBB@BBCCCDC?B?@@@<@CC@BBBCBBBCAAABBCCACCCCCA@ABBB?BBBBB@?B?DD@@?@CCC
@ATNG8:04010:05411
GATGGTAGTGTCATATGAGAGTGTGTACTCATTCGTTTCGGAAGAGACAGGTACGTTAATAGTTAATAGCGTACTTCTTTTTCTTGCTTTCTGTGGTATTCTTGCTAGTTACACTAGCCATCCTTACTGCGCTTCGATTGTGTGCGTACTGCTGCAATATTGTTAACGTGAGTCTTGTAAAACCTTCTTTTTACGTTTACTCTCGTGTTAAAAATCTGAATTCTTCTAGAGTTCCTGATCTTCTGGAGATACACATGATACTCTACCATCGTAATTGCGAAGTCT
+
88:@;=>BBB@=@:66CC?B99;@;995>=4905@AA=@@<<05/;77/0)/97>7)5.5;;;8>8<==ABCA>@*00000$//)/---(///7:7;;>:>C=??@@AB?AACCCE;;7<;;5;?AA;;;CDIALGCD?A@B;;;BBBCABABAGC@CAA=@@9>9>@<::9>>=:@>><<0=29.44444$4<<<=4;>>>>:>>>;8;;;;(99955.57<:8>CAA@BB>B>BCBCCC@BBC?BBLCCCBBC=<;CDCAAB;;5;;::AA;@=@BBB@CBBB
@ATNG8:04016:05376
GATGGTAGCATCATGCATATCTCACCAGAAGATCAGGAACTCTAGAAGAATTCAGATTTTTAACACGAGAGTAAACGTAAAAAGAAGGTTTACAAGACTCACGTTAACAATATTGCAGCAGTACGCACACAATCGAAGCGCAGTAAGGATGGCTAGTGTAACTAGCAAGAATACCACGAAGCAAGAAAAAGAAGTACGCTATTAACTATTAACGTACCTGTCTCTTCCGAAACGAATGAGTACAGAGAGTACGATATGTCTACCATCGTAATTGCGAAGTCT
+
5<>C=@?;:<<>966=CDCCBAA@C;969255?AAA<@;>:?995=9<<9=4=8333333$3433388;?8;<;13344444$4<6;.55)599.55559;??@;@:;?7?@A?ABCDB@AACEIEBBBB@<?@>A;@@AACBAA=A?B;;6;A;:;CCC@BBCCCD?CC@C?>8:9//)//94/////'3;8=9>>?<77>:?:>788;?:98;@@<@CBBBBB?B=@@A6===;??AACCCCBBBBB???BCC?@?BBBB@<A;99//*/)//6616==B
@ATNG8:04023:05378
GATGGTAGCTCACGTACGTCACACGTACTCATTCGTTTCGGAAGAGACAGGTACGTTAATAGTTAATAGCGTACTTCTTTTTCTTGCTTTCGTGGTATTCTTGCTAGTTACACTAGCCATCCTTACTGCGCTTCGATTGTGTGCGCACTGCTGCAATATTGCTAACGTGAGTCTTGTAAAACCTTCTTTTTACGTTTACTCTCGTGTTAAAAATCTGAATTCTTCTAGAGTTCCTGATCTTCTGGGATGTGTGCGCAGTGCCTACCATCGTAATTGCGAAGTCT
+
@A;;46=BCGCBB=@=B=ACCCDCDDBCBB;;7;BBC>CCACADCCCDCC?CCCCB?A>AABC@C?CBBBBA@995:AABA3AA=AAAA<@C@@<??B=@@=??ABBC>ABCBAAAD?BAA?C?@@?<;99;999=B588A@@=>=>???A;;;C=???=??@A;BBB;<<CCC>C;;;;.;=A=;;;;;*;A@AA;ACCBCCDBBA5;;;;*;C??@=@?BC>A@DCCBB?B@BBBBCC@C@AB<B000@>>@BAABC@@>@BC@@@?AAB?B7;;;@>AABA
@ATNG8:04026:05399
GATGGTAGTGTCATATGAGAGTGTGTACTCATTCGTTTCGGAAGAGACAGGTACGTTAATAGTTAATAGCGTACTTCTTTTTCTTGCTTTCGTGGTATTCTTGCTAGTTACACTAGCCATCCTTACTGCGCTTCGATTGTGTGTGTACTGCTGCAATATTGTTAACGTGAGTCTTGTAAAACCTTCTTTTTACGTTTACTCTCGTGTTAAAAATCTGTATTCTTCTAGAGTTCCTGATCTTCTGGCTCTCGTAGACAGATACTACCATCGTAATTGCGAAGTCT
+
@@;A=<===BCBD@@>BBBCCCCCCAA@BA@@:@>?>699.4295<<<BC?CCCCC@EACDBB7;7:BC@@@A@D=@@@=>,;<79>DE>B=BE696?:CC@CCBBBA?ABCCCCCCGCBB@BBCBBCCBCCACCCDABBBCCCCCBBBCDCCBB@CBB?CC@C@BBBBBBCCC?B;;;;.;=C=;;;;;*;CBDC>ECCCCCBB@C5;;;;*;CBCCCB@BE@DCBCCDC@C@CBBAAA@DCF?BBA@@CAABBBBCCBBBBBB?BABBBC?A<@@AA?BAAA
@ATNG8:04029:05410
GATGGTAGTGTCATATGAGAGTGTGTACTCATTCGTTTCGGAAGAGACAGGTACGTTAATAGTTAATAGCGTACTTCTTTTTCTTGCTTTCGTGGTATTCTTGCTAGTTACACTAGCCATCCTCACTGCGCTTCGATTGTGTGCGTACTGCTGCAATATTGTTAACGTGAGTCTTGTAAAACCTTCTTTTTACGTTTACTCTCGTGTTAAAAATCTGAATTCTTCTAGAGTTCCTGATCTTCTGGTAGAGCGTGCATATATCTACCATCGTAATTGCGAAGTCT
+
BBDD@DDCCB<<;>>?>>>?CC>=BC@;;==>9>>>>8==9=8965;;<>:@CCCCAD@BBCB8<9;BBA@99/=3////0$0/*/7:;3<<<=8<<==<B899AACIACCCCGHCCACBB@CDDCBABBCC@CCCCACCCCCBCBDCCCBACDDABBB>CC@C?BB:;;BBCC@BDBEG;;7;=;;;;;*;CGEE?C@@@BBA@@A4<<<<*;BB;;9<?CC@CECAA@C@B?BCCAAA?@@C@@AACCABACBBBCCCBCCBB?BAA@::6:?BBCC@CCBB
@ATNG8:03984:05452
GATGGTAGGACGAGCGTCTGAGAGGTACTCATTCGTTTCGGAAGAGACAGGTACGTTAATATGTTAATAGCGTAACTTCTTTTTTCTTTGCTTTCGTGGTATTTCTTGCTAGTTACACTAGCCATCCTTACTGCGCTTCGATTGTGTGCGTACTGCTGCAATTTTGTTAACGTGAGTCTTGTAAAACCTTCTTTTACGTTTAACTCTCGTGTTAAAAATCTTGAATTTCTTCTAGAGTTCCTGTATACTTCTGGGCAGACTCTCACACGCCTACCATCGTAATTGCGAAGTCT
+
8::;7<5;76<<<<<::554;;44.4::99;;7655>6;;;>:==666658<<?;;6;9;5555.4.4999944.493555555#5::1:<<?7==>?8=666)5@259;;?C@CCCCBBBB=>>@9>=@:;;@A;;4;A::29==9:999::<;;;==>5;;;&55.5.5=9444;99055>>>2>;?466>>165<<;(40588:;;;;;26666'6//)/6(//(3317888<;:*/*////6665(2226/2228776622256663779362222239,2255589;8
@ATNG8:03990:05431
GATGGTAGTCGCTGATGATATCTCCAGAAGATCAGGAACTCTAGAAGAATTCAGATTTTTAACACGAGAGTAAACGTAAAAAGAAGGTTTTACAAGACTCACGTTAACAATATTGCAGCAGTACGCACACAATCGAAGCGCAGTAAGGATGGCTAGTGTAACTAGCAAGAATACCACGAAAGCAAGAAAAAGAAGTACGCTATTAACTATTAACGTACCTGTCTCTTCCGAAACGAATGAGTACATAGATATACGTATAGCTACCATCGTAATTGCGAAGTCT
+
;<<C?BBDDFFB?@ACCCCC@ABC@CCC?BBC;;;?C?BCDBBCC@CC@E@AB???BCB3C>@@BBCCAA999+9>@@???0@A?A=AAA;BBC@CBBBBBCCD?B?BC?CBB?BBBBCBBBDGDCBBBBC?DDCC>A@BCBBBB>C?CAA?ACCCBCCC=AABAAB?BC>BBB=@ACDD>AAA?BCCCB1CC?BA??BBBAA9=:@@AB5758BCBB?BBBCA??=?=@AB>CBB?BBCCCCBBB@@@CCCCAA?A?AAAA??;?@A@BA?A?CCCD?A?:;
@ATNG8:04001:05447
GATGGTAGAGTATCATGTGTATCTCCAGAAGATCAGGAACTCTAGAAGAATTCAGATTTTTAACACGAGAGTAAACGTAAAAAGAAGGTTTTACAGTACTCACGTTTAACAATATTGCAGCAGTACGCACACAATCGAAGCGCAGTAAGGATGGCTAGTGTAACTAGCAATAATACCACGAAAGCAAGAAAAAAGAAGTACGCTATTATCTATTAACGTACCTGTCTCTTCCGAAACGAATGAGTACATAGATATACGTATAGCTACCATCGTAATTGCGAAGTCT
+
7888:>=@=<555;99<<5565555.544399:<<@>B=@@B@@@@=@C@DABBBAABA@*0+00///7779;;)5555555$5;./)/::+://///777<9444(4844.48;288734499///////557<<<>8<555?@@B?>;>00)/>0/0:@A<BBAABB?AA?AAA9::BAA=?==9999999%9=8784@=:?BB>AABBBB7948>===:;@766783=:=>C:@<=8:;;=>=;;:>>:;:>><>@>;;9968565555563;155//(/555
@ATNG8:04008:05460
GATGGTAGACACGTGTGCTCTCTCGTACTCATTCGTTTCGGAAGAGACAGGTACGTTAATAGTTAATAGCGTACTTCTTTTTCTTGCTTTCGTGGTATTCTTGCTAGTTACACTAGCCATCCTTACTGCGCTTCGATTGTGTGCGTACTGCTGCAATATTGTTAACGTGAGTCTTGTAAAACCTTCTTTTTACGTTTACTCTCTTGTTAAAAATCTGAATTCTTCTAGAGTTCCTGATCTTCTGGGATGTGTGCGCAGTGCCTACCATCGTAATTGCGAAGTCT
+
;;:@5?=@ABCAA<><;;>>>><>>A;><@A@<ADDD>DE@DACB@@@@@<@@BAB@D>A@AA>A?BBCCCCCCB?BBCCC2BA?A89929@@B?B:939>399738828<<8BBBC?===;@<@AA?>>>><>>>><A>>;::@:::AB@>>>>=:::>DD<>:>>>BBB@@@;>>?@@5@<@<@@@@?.;<:;:3;===>?=9>=18888(5;;99061//)-----/8575388=>?;>?AD;@:::;;?===B===><>?A>BBB?>><>=>==A<@?>>
@ATNG8:04011:05464
GATGGTAGCAGACGTGACAGAGCGCCAGATGATCAGGAACTCTAGAAGAATTCAGATTTTTAACACGAGAGTAAACGTAAAAAGAAGGCTTTACAAGACTCACGTTAACAATATTGCAGCAGTACGCACACAATCGAAGCGCAGTAAGGATGGCTAGTGTAACTAGCAAGAATACCACGAAAGCAAGAAAAAAGAAGTACGCTATTAACTATTAACGTACCTGTCTCTTCCGAAACGAATGAGTACCTCTCAGACGCTCGTCCTACCATCGTAATTGCGAAGTCT
+
ABBCACCDBBBCCBAA@CDCCCCCC@BBCBBCBBCC@B>A@BBCCC?AA?C?AAAABDDD3B?BBBBCC???CC>9:<BBBB5BF@D?BBB>BDJ@CBBBCBEBB?B@@@=@AA?BCCCCCCCBBBCCCCCC@CCAA?ABCCCCBB?B@CBB@BBBCCCDC?BAACCC@BB>9999??@@@9?==;::9:9:%:=;>:79BBCBB?B?B>@@8>;>@BBB@CCBBCBB?B@ACC>AAAACCCCCBB=BCCBAAAABBCCAAA?CAA=@@@ABB?B>AACC?BA@@
@ATNG8:04014:05457
GATGGTAGCGAGCGAGTGTGTATACCAGAAGATCAGGAACTCTAGAAGAATTCAGATTTTTTAACACGAGAGTAAACGTAAAAAGAAGGTTTTACAAGACTCACGTTAACAATATTGCAGCAGTACGCACACAATCGAAGCGCAGTAAGGATGGCTAGTGTAACTAGCAAGAATACCACGAAAGCAAGAAAAAAGAAGTACGCTATTAACTATTAACGTACCTGTCTCTTCCGAAACGAATGAGTACGTGTGCGACGTGTCTCCTACCATCGTAATTGCGAAGTCT
+
;<<A?B;55<<9::=666>==<66616>>:<=@<<<0669B@@???=84257??:;;::::#9.5:<<<==;59:/5<44949$498>8>??4@>@<ABACCBBCC8;7;A>BBC?BCCCAABCDCCBBBBCEAFC;;7;BA==@00+0:=0:46666>?>>:BC99:A>;;6:@;7<==>>6;;?9;;??@@'@><<?8@;==B=?=<8>AA=@=@@BBB?BBDCB;;4<=;;;6:AA?@@@CBAAB;::AB::8??=>>7717>;;>://00*0+99<@?B?>>
@ATNG8:04014:05461
GATGGTAGATATATGCACGCTCTACCAGAAGATCAGGAACTCTAGAAGAATTCAGATTTTTAACACGAGAGTAAACGTAAAAAGAAGGTTTTACAAGACTCACGTTAACAATATTGCAGCAGTACGCACACAATCGAAGCGCAGTAAGGATGGCTAGTGTAACTAGCAAGAATACCACGAAAGCAAGAAAAAAGAAGTACGCTATTAACTATTAACGTACCTGTCTCTTCCGAAACGAATGAGTACACACTCTCATATGACACTACCATCGTAAATTGCGAAGTCT
+
<<AC@CCCCBB=B96:>BA@;;5556955.5599@=9=?8/////:)//479?@?;@=BB1B>@@@?=<=8973(3394;==+<<8;5999+/0/)////7<<>@7;7;=8<@@65;@?@A@<<@@???@>@<?BAB=@A@?@BBB?B@CBA=A@A;;9?D?CCC????BB9:9<7<<=B@8><>8789999%:>;>:9:AAA9:49=<:>>19189;;;<@@A@?::486;;;5==>7??A?@?@AA@>>=BB@@?A==8838882888;<==19055:<8<>==
@ATNG8:04015:05446
GATGGTAGCTATACGTATATCTATGTACTCATTCGTTTCGGAAGAGACAGGTACGTTAATAGTTAATAGCGTACTTCTTTTTCTTGCTTTCGTGGTATTCTTGCTAGTTACACTAGCCATCCTTACTGCGCTTCGATTGTGTGCGTACTGCTACAATATTGTTAACGTGAGTCTTGTAAAACCTTCTTTTACGTTTACTCTCGTTTTAAAAAATCTGAATTCTTCTGAGTTCCTGATCTTCTGGTCTACTACACTGTACTCTACCATCGTAATTGCGAAGTCT
+
BBCC?A;>B<<<=996>CCBECBBBB;99BBB=BBBB>BB@CABAACCCC@DCBBC>B>BABB@C?BBB????:=7@????.@?>@@AF@?@@C9;:C?BA>AAAAA@>BBBCBBBD=AAC?C@BA=668;;:>?>><>@?A>>>>;;;@@??;;7;?A=>>:>=B>>>>=>?@<;;;A@5@=B<AAAA2;;;;;1;=>?ABAA??)88888%9:<<D<@<AA<;;;>?@;A:>>?>>>:===<???A@AA>>>@BB@@?????=C;;;>>:=;?>>>=AA??
@ATNG8:04016:05430
GATGGTAGGACGAGCGTCTGAGAGGTACTCATTCGTTTCGGAAGAGACAGGTACGTTAATAGTTAATAGCGTACTTCTTTTTCTTGCTTTCGTGGTATTCTTGCTAGTTACACTAGCCATCCTTACTGCGCTTCGATTGTGTGCGTACTGCTGCAATATTGTTAACGTGAGTCTTGTAAAACCTTCTTTTTACGTTTACTCTCGTGTTAAAAATCTGAATTCTTCTAGAGTTCCTGATCTTCTGGCGCTCTGTCACGTCTGCTACCATCGTAATTGCGAAGTCT
+
8:9@,//<5:9999899::55666:===;;;<8@@<@255?B:?>===??:>CCBB>B=A?;=8@?CBBA<==9;599::;*9@:>?>>6@4:5./774//)/77;=?8=;665;::7<55058<:<<<;;;:><=<;?>BCCD?CCBBBA@@;;5;:;4:B=A;@@:9:@A:965;>?@2@<@:99::;*9@999,95:99;<<;;49;;;(9;;55268<<;>=@@BBC?C?CCCCCC@CBHACCBCBA@@BBBB@@;9:BBB?CCC@@>9?1::@@=BC:;
@ATNG8:04028:05441
GATGGTAGCGCACACATAGATACAGTACTCATTCTTTTCGGAAGAGACAGGTACGTTAATAGTTAATAGCGTACTTTCTTTTTTCTTGCTTTCGTTGGTTATTTCTTGCTAGTTACACTAGCCATCCTTACTGCGCTTCGATTGTGTGCGTACTGCTGCAATATTGTTTAACGTGAGTCTTGTAAAACCTTCTTTTTACGTTTACTCTTCGTGTTTAAAAATCCTGAATTCTTACTAGAGTTCCTGATCTTTCTGGGTGTATCAGGCGATCGTAATTGCGAAGTTCT
+
::8<;=AA:<9BBB@AAACCCBA@AB955<9929>;>.>95:54444444.4:888498<<<=8;4::9889:777.333333#3838778,33;4;,3,333(396;<333827;7;<957/5<;4<7668886<>8<:8818887=:57565:<99;836//(/88095;<>=C>>=A:<;>>;.8+5-55555'5:777)/.5882335=;;.8888'./(/2627+--27---26562766666222)29<<05568///=7;86<;<;>9@-/-672-/-/;
@ATNG8:04028:05444
GATGGTAGACACGTGTGCTCTCTCGTACTCATTCGTTTCGGAAGAGACAGGTACGTTAATAGTTAATAGCGTACTTCTTTTTCTTGCTTTCGTGGTATTTCTTGCTTAGTTACACTAGCCATCCTTACTGCGCTTCGATTGTGTGCGTACTGCTGCAATATTGTTAACGTGAGTCTTGTAAAACCTTCTTTTTACGTTTACTCTCGTGTTAAAAATCTTGAATTCTTCTAGAGTTCCTGATCTTCTGGTAGAGCGTGCATATATCTACCATCGTAATTGCGAAGTCT
+
;;<@;?@ABA=:;556559;666=@?9>>A@@:A@CC?DD@C@CBC@AAA495<;>:@:94:>4==B>??BA>@A=@?>?>.338?>?;8?AAA:?:00*00+00/(/::5::<=;?=86./.3838;>;;7786:9>@167=999>?888AAAAAA:;;;9=<7=8;;;????BB7:6<;:-9)/-/5>>>*98;<=1>>?=>;?=<<89:;9+://,/<6;6;;6;>A=;9838;AA??;;7;@@=@>>>A;;;??>;;;;;898A:>;::=<8=8=<==8;<;<
@ATNG8:04030:05455
GATGGTAGGCGAGAGTGAGACGCAGTACTCATTCGTTTCGGAAGAGACAGGTACGTTAATAGTTAATAGCGTACTTCTTTTTCTCGCTTTCGTGGTATTCTTGCTAGTTACACTAGCCATCCTTACTGCGCTTCGATTGTGTGCGTACTGCTGCAATATTGTTAACGTGAGTCTTGTAAAACCTTCTTTTTACGTTTAACTCTCGTGTTAAAATCTGAATTCTTACTAGAGTTCCTGATCTTCTGGGCTGCGCTGATATGCGCTACCATCGTAATTGCGGAAGTCT
+
AA@@;;?C@CA996:;<596<<<9;9>969@A=BBBB<AA>B?@@@BDAA=ACB@@<@9;;@A?A?BBBBBAA@@??@@@@.==9=373.3>?A8:8B=A@:;:;@00+/6;/74BB?=A>=B=@@?888;;<C???<?>>>>>A;;;B>>=><=5798;AA;>;?>?CB???@;>>?>>2>8=8=>>>>/>AADD7:7:?878?@;:5;==/;===><@:>?:>=?@@AAA<A;@@@@@@<=:::1:///<<::=>>;;;:@@@C:>>@@@A=A;??A=A=?>>>
@ATNG8:03985:05515
GATGGTAGTGATACAGATCAGACACCAGAAGATCAGGAACTCTAGAAGAATTCAGATTTTTAACACGAGAGTAAACGTAAAAAGAAGGTTTTACAAGACTCACGTTAACAATATTGCAGCAGTACGCACACAATCGAAGCGCAGTAAGGATGGCTAGTGTAACTAGCAAGAATACCACGAAAGCAAGAAAAAAGAAGTACGCTATTAACTATTAACGTACCTGTCTCTTCCGAAACGAATGAGTACAGAGAGTACGATATGTCTACATCGTAATTGCGAAGTCT
+
BBAF@CBABCCCBBBCCCEFCCCBB?BCC@DBBBBA=A<@AA@@@@=@A>A<??=>=99:)86BB=:;;CBBBB;A??@???,=?;>7AAB;BCD@BAAABBB;;:;@CB@DDC?@ABBBDCCCCCCCCCCC@CCBB>@@BB@@@C?C@C99::BBBBBCC?CCCCCB@BB>???599999+9??;==????'?=<?979BBCCD>A==<CA.838?CCDAEGBBD@@<@>@@@;@CC?CBCCCCBCCCCBBB@@@BAAAAAAAAABBBBB>9>7;=??=>==@
@ATNG8:03987:05491
GATGGTAGCGCGACGAGCGTAGACCCAGAAGATCAGGAACTCTAGAAGAATTCAGATTTTTAACACGAGATTAAACGTAAAAAGAAGGTTTTACAAGACTCACGTTAACAATATTGCAGCAGTACGCACACAATCGAAGCGCAGTAAGGATGGCTAGTGTAACTAGCAAGAATACCACGAAAGCAAGAAAAAGAAGTACGCTATTAACTATTAACGTACCTGTCTCTTCCGAAACGAATGAGTACCTCTCAGACGCTCGTCCTACCATCGTAATTGCGAAGTCT
+
5:<=<BBCBA@A@DCHFCCCCCCCE>CCCGKBBBAA=A<ABB@AAC@CC?B?:::?=@?@.@=@AB>?=BB?BB<@AAAAAA0@A=B5;;;.;CC?CCCAAACCD@C@CC?BCD<@@BBDCCCBBBCCDDBC?BC??>?@@@@@A@=A?BAA?ACBBBBBC@CCAACB?BC?BBB<>>BBB=A@@:====;1>C?C>>>CBBBA3658=>A3838@BAB?BBABADA?B?ABB=BBB?BCBCEBB@AAACCCCCCCCCC??:?AD=A<==CD?B?BBCB?BAAA
@ATNG8:03988:05493
GATGGTAGCTATACGTATATCTATGTACTCATTCGTTTCGGAAGAGACAGGTACGTTAATAGTTAATAGCGTACTTCTTTTTCTTGCTTTCGTGGTATTCTTGCTAGTTACACTAGCCATCCTTACTGCGCTTCGATTGTGTGCGTACTGCTGCAATATTGTTAACGTGAGTCTTGTAAAACCTTTCTTTTTACGTTTTACTCTCGTGTTAAAAATCTGAATTCTTCTAGAGTTCCTGATCTTCTGGAGATACACATGATACTCTACCATCGTAATTGCGAAGTCT
+
5<<B@CBCCA<BBBCBCCCCECEAAABBBBBCACBBB>BC@CA@@ADCBB?BCDDC@B>BBBA?B?AAABA???B?CCCDC3BB@CBBB=BB@?=??A;@@=@@@B@@<A???BBBC?BAA@D@BA??>>>B=BAAA:==@??@???AAAA=:9:9///9==7=9AAAAAAA@@=@BBCB5>188-8>>>?+::9988)8688@AA>==07888(5<<<?:?;>><?AAAAAA=A=BA>>>?<@AE=;;;;;@@A>=>B@@???B??<><;;AB<A7<;AA<?>>>
@ATNG8:03997:05516
GATGGTAGCTCGCTGATGATATCTCCAGAAGATCAGGAACTCTAAGAAGAATTCAGATTTTTAACACGAAGAGTAAACGTAAAAAGAAGGTTTTACAAGACTCACGTTAACAATATTGCAGCAGTACGCACACAATCGAAGCGCAGTAAGGATGGCTTGTGTAACTAGCAAGAATACCACGAAAGCAAGAAAAAAGAAGTACGCTATTAACTATTAACGTACCTGTCTCTTCCGAAACGATTGAGTACTACTCTCAGAGACACACTACCATCGTAATTGCGAAGTCT
+
<===?BCDBA;?BAB;:9555556=9<<<15/79--(-0---//)/:588585333;;>>>,<17////)/::///(/799999'9989.555&99946@CC@@@9:2454429==8=??995;;9@@@@=B@B@B@@@=@A@@AAAA=B>B;;5;A;?@BAB@AAA999=BB?BBB;@@>>>8;==99999::%:A;???BAABB?:?5;;>>:>9;;@;;6;@@@AAA>A?BBH>C:9:@DCB@@BCCDBBBCCCBBBBBBBBB@@=B>?>AA<@8AADEADB??
@ATNG8:04015:05486
GATGGTAGGACGAGCGTCTGAGAGGTACTCATTCGTTTTGGAAGAGACAGGTACGTTAATAGTTAATAGCGTACTTCTTTTTCTTGCTTTCGTGGTATTCTTGCTAGTTACACTAGCCATCCTTACTGCGCTTCGATTGTGTGCGTACTGCTGCAATATTGTTAACGTGAGTCTTGTAAAACCTTCTTTTTACGTTTACTCTCGTGTTAAAAATCTGAATTCTTCTAGAGTTCCTGATCTTCTGGGTCTACGCTCGTCGCGCTACCATCGTAATTGCGAAGTCT
+
AAAC:CBB=@@AB@AB=@>CCCCEABBB@@AD@D@@@@7@?B>@A@@@B@<=@@00-0;AAACAC@CDCBG;=:C?BBCBB0:;89@@D=BBB@>BAA??C7;;@@AB?BBECDCBB?@@@=@>ACBBBCBC@BCCC@CAAACCCCCCDBBBBCC@CBC@CC@B@BBCCBBBCD@DDFFF;;5;=;;;;;*;CCCC>BBCCCCABB@=@@@A0@BBCC@CADEACCC;;;B?B@CCBCCC@BBCC>BAAABBBBCCBBBCCCCBC?BBBBBC@C?BBAB?B@AA
@ATNG8:04026:05499
GATGGTAGTGATAGCAGATCAGACACCAGAAGATCAGGAACTCTAGAAGAATTGCAGATTTTTAACACGAGAGTAAACGTAAAAGAAGGTTTTACAAGACTCAACGTTAACAATTATTGCAGCAGTACGCACACAATCGAAGCGCAGTAAGGATGGCTAGTGTAACTAGCAAGAATACCACGAAAGCAAGAAAAAGAAGTACGCTATTAACTATTAAACGTACCTGTCTCTTCCGAAACGAATGAGTACCTCTCAGACGCTCGTCCTACCATCGTAATTGCGAAGTCT
+
5::<9>><<554999555555;9>9>699<2/.----(-39//9433-3;-3-333933333$3,33888999333(38:;;;+59.5.444&44479777//)/8606169)/)//)//899:;;==;;666;;5//0<*//:;;:=<9<7<//,/77778:;7;<<;99043497848::9=14336::;;9'33,37:889;33.342228+22'2244;64448844.4.3:;09::6:;:98:=134<:33333333378259838...99+//5===9<<<<
@ATNG8:04031:05475
GATGGTAGCGCACACATAGATACAGTACTCATTCGTTTCGGAAGAGACAGGTACGTTAATAGTTAATAGCGTACTTCTTTTTCTTGCTTTCGTGGTATTCTTGCTAGTTACACTAGCCATCCTTACTGCGCTTCGATTGTGTGCGTACTGCTGCAATATTGTTAACGTGAGTCTTGTAAAACCTTCTTTCTACGTTTACTCTCGTGTTAAAAATCTGAATTCTTCTAGAGTTCCTGATCTTCTGGTCTACTACACTGTACTCTACCATCGTAATTGCGAAGTCT
+
5<>B?BBECCCBBBBBCCIGCCBBCBA@@>CB@CCCC?CB@B?DBBBG?C<CEBBB<@;@AAA@D@BBBCGAAAC@AAA@@1?E?BABB<BBCB@CCC?A@<AAABBC?BCDCCCCDADCC@C@BCCCBBBDADDCC?@@CCCCC@EBDDDBBBD?@@@=@@=@=AA@@@CCAA>@;;;;.;@B@BEH@CCDFCCC?C@@ACCCBCDAFDHH5BAAAEAGAEDACBBBB;;7;@BBBCBB>A@A=@BBBDCFGCBBCCCCCCCCC?BAAACD?A:;;BC=@@;;
@ATNG8:04005:05529
GATGGTAGTTTCAGTGCGCGTCGTCCAGAAGATCAGGAACTCTAGAAGAATTCAGATTTTTAACACGAGAGTAAACTGTAAAAAGAAGGTTTTACAAGAACTCACTGTTAAACAATATTGCAGCAGTACGCACACAATCGAAGCGCAGTAAGGATGGCTAGTGTAACTAGCAAGAATACCACGAAAGCAAGAAAAAGAAGTACGACTATTAACTATTAACGTACCTGTCTCTTCCGAAACGAATGAGTAACTGTATCTATGTGTGCGCTACCATCGTAATTGCGAAGTCTT
+
><:@=?=BBC?CBBBCB<<<<<@@>:@B<:?;@@<=8<8<>CBBCB>::39388999999(=3>::AB?@@@AA9:888:CDC5BB?B=AAA5>9;5:A?<??A777=198(3;43375:888AA@>877=?@AB@=ABBB?A?????AB?E9:9C>AABB???B??;;;BB?@A@BAB=@@?BA9@:949>>>@.??:???=:9:000*0*/;@@;A=@000/3=662735(.(.55.588043397828::::::9889===7738=:>6<B@@>?175488>469//(
@ATNG8:04008:05543
GATGGTAGTGGTCAGTATGAGAGTGTGTACTCATTCGTTTTCGGAAGAGACAGGTACGTTAATAGTTAAATAGCGTACTTCTTTTTCTTGCTTTCTGTGGTATTCTTGCTAGTTACACTAGCCATCCTTACTGCGCTTCGATTGTGTGCGTACTGCTCAATATTGTTAACGTGAGTCTTGTAAAACCTTTCTTTTTACGTTTACTCTCGTGTTAAAAATCTGAATTCTTCTAGAGTTCCTGATCTTCTGGAGATATCATCAGCGAGCTACCATCGTAATTGCGAAGTCT
+
4444.4444/)/;///:77///77799555554:5;4444&4<7=7<<<@@@@;<////)/)/;//)55)55:9///7;)//777'7:5;:<<3///997:9;5::5:;;==E<<<<??@@@<>==:><?CCC@A@B=BA<A9=D;>;;655<<55555.6<>8<<69.55344:;44.444::+:.44)49<>>+==>>>6;;<<==555949999$55955.5.5549555<55.58555;;;.55:7<:<<<5555:5445555:55.555555.5.448:056>>
@ATNG8:04013:05536
GATGGTAGCTATACGTATATCTATGTACTCATTCGTTTCGGAAGAGACAGGTACGTTAATAGTTAATAGCGTACTTCTTTTTCTTGCTTTCGTGGTATTCTTGCTAGTTACACTAGCCATCCTTACTGCGCTTCGATTGTGTGCGTACTGCTGCAATATTGTTAACGTGAGTCTTGTAAAACCTTCTTTTTACGTTTACTCTCGTGTTAAAAATCTGAATTCTTCTAGAGTTCCTGATCTTCTGGGTGTATCAGCGAGTATCTACCATCGTAATTGCGAAGTCT
+
@>?A>A?CEDBBBBCCBBBEEHCCBBB@BBAA?BGCF>CC@D@BBBBC@@?@CCCC@B?BBBB?B?BCCCCCCCC?CCCCC3CC?B:9957@AA<@?A?AB@BAAABB?BBBBBAAA?BBB?B>A>?888@@=A>>>;AAAB@@@===>>??<;;69::5;@=B=CC@@>>>AA9=====2=;?<?@DDD.=>?@@9@@@AAAA@==8=@??/????@;@=DC;@ABA>>>;@=@@@@@A<>>AA:@@@A>=>>>>@@A?>?AAA8;;>>@@<@:=>>><@>>=
@ATNG8:04015:05532
GATGGTAGCTCTGCTCTGACTCTCGTACTCATTCGTTTCGGAAGAGACAGGTACGTTAATAGTTAATAGCGTACTTCTTTTTCTTGCTTTCGTGGTATTCTTGCTAGTTACACTAGCCATCCTTACTGCGCTTCGATTGTGTGCGTACTGCTGCAATATTGTTAACGTGAGTCTTGTAAAACCTTCTTTTTCGTTTACTCTCTTGTTAAAAATCTGAATTCTTCTAGAGTTCCTTATCTTCGGTGTCGTCTATCATGTACTACCATCGTAATTGCGAAGTCT
+
::;A7<=BBA=BCBCCCAAABBBA@ABBCB;<:;ECE?EC?C?BBCBBCC@CCCBB?B@DDDD@E=CCCCCCCECABBAA@2AB?BCDD>CCCG=<;C@CD?AADCDC@BBGDDBCC@CCC@C@CBCCAA@B@BBCB@CBBB@@BBBBBBCC@@@ADBB?BD@D?AACCDCCCC@DHGEH<B@B?BBBCC2CCCC>CDCCCAB@AEDFGDE2GAAAC@CABA=??CABBB@B@B@BBCB>BB@@??CCAAAADBBBCBBBBCC?B???BA=A=BABB?CBBA
@ATNG8:03988:05593
GATGTAGTATCTGCACACTCTGTCCAGAAGATCAGGAACTCTAGAAGAATTCAGATTTTTAACACGAGAGTAAACGTAAAAAGAAGGTTTTACAAGACTCACGTTAACAATATTGCAGCAGTACGCACATAATCGAAGCGCAGTAAGGATGGCTAGTGTAACTAGCAAGAATACCACGAAAGCAAGAAAAAGAAGTACGCTATTAACTATTAACGTACCTGTCTCTTCCGAAACGAATGAGTACGTGTGACGTACGTGAGCTACCATCGTAATTGCGAAGTCT
+
CC:;;=CDDA@@CBCCCECCAABFACCCACDBBBB?B?BBBBBBA?BB?B@DEAAAECE3E?ABAACCCCBBB=A@AAABA2AD@C?BBB;BCCACAABCCC:97;?CB?BCC@CCBBBCCCCCCCCCCCD@CCCC?AACCBBBC?DADCB?BBBBDCCC?BBBBBB@BB?BBB<>>@@?8@99299999(9@?AAAACCDCC?>;>@@@<@<@ABCB@BBBCCCB>A>ABB>BCC?BAABBCCB???EBBBBBBBBBBBBCCC@C???BC=A>ABBB>CA@?
@ATNG8:04004:05598
GATGGTAGATACTCGCTGATACACCCAGAAGATCAGGAACTCTAGAAGAATTCAGATTTTTAACACGAGAGTAAACGTAAAAAGAAGGTTTTACAAGACTCACGTTAACAATATTGCAGCAGTACGCACACAATCGAAGCGCAGTAAGGATGGCTAGTGTAACTAGCAAGAATACCACGAAAGCAAGAAAAAAGAAGTACGCTATTAACTATTAACGTACCTGTCTCTTCCGAAACGAATGAGTACGTGTGACGTACGTGAGCTACCATCGTAATTGCGAAGTCT
+
>><A<@A?@@@:AACBDBB<<@B@B=CCC@BCA@;9495==?>?>@>AB@C?CCAAA@@@2@=@ABA@@A977=6779::::)::5:8===2==B?@;;;BAB;;69=@>;@CB=AA;;;CBCECCHDCBCC@BBBB;::BBC@AA7;6;;;7;D@@ACCC@ABBCBA?AB?BBC>A?@@=5=00*000000%0;;>B@ABBBBB?B?<7994=8=ABBB?BBBBCAA?A?AAA=DBB?BCCCBBBAAABBCCBDABBCCABABBF?BBBBBB?B?BCBB=AA??
@ATNG8:04007:05580
GATGGTAGATACTCGCTGATACACCCAGAAGATCAGGAACTCTAGAAGAATTCAGATTTTTAACACGAGAGTAAACGTAAAAAGAAGGTTTTACAAGACTCACGTTAACAATATTGCAGCAGTACGCACACAATCGAAGCGCTGTAAGGATGGCTAGTGTAACTAGCAAGAATACCACGAAAGCAAGAAAAAGAAGTACGCTATTAACTATTAACGTACCTGTCTCTTCCGAAACGAATGAGTACTGTATCTATGTGTGCGCTACCATCGTAATTGCGAAGTCT
+
;;;A=BDBABBBCABAAAC;:;;;;0;=>9>>:?@?:?7<AAABAB?CC?B????===>?.?=ABBBDDDBBBC=?=;;:::);C=A<@@>0==@<>AAACCCBB@CABCACCC?CABBDCCCCCCCBBBBB?AA@@=@@BBCCCB@C?B;;:;BBCCDDC@CCCCBB?BB>@@A799AAA8@9949ABBB3BB@BABBCDCC@<?:==>>:?;>?BBA?AA@@@BB=C>AAC<AAA>???EBBBBBCBBBBAAABBABBBBBBB??@@ABB?@<CCCCAC;::
@ATNG8:04011:05574
GATGGTAGTAGTACACTAGTCATACCAGAAGATCAGGAACTCTAGAAGAATTCAGATTTTTAACATCAGAGAGTAAACGTAAAAAGAAGGTTTTACAAGACTCACGTTAACAATATTGCAGCAGTACGCACACAATCGAAGCGCAGTAAGGATGGCTAGTGTAACTAGCAAGAATACCACGAAAGCAAGAAAAAGAAGTACGCTATTAACTATTAACGTACCTGTCTCTTCCGAAACGAATGAGTACTATAGACTATCTGAGACTACCATCGTAATTGCGAAGTCT
+
66-0)/77/0/54::<;;9998:973://)/7/55:49.5599999.55.5444444444$/3997///777:;:=13344444$4:.4.5>>.:;<8;<?>>>=:949<===??A=B??>DCCBBBBAB9::C@CBAA>ABAA9:9:3939=?8?ABB?>>B@CBB@@@;;;48984::::9/;=>5;;FFB/AA=A;;;@>;;<)/+/7773838?BBC@CBBBBBB@C@BBB=BAA?BBBBBBBBBBBBBBBBBBCBCA@?BBB?BAAA??<@;@@@@=@AAA
@ATNG8:04012:05582
GATGGTAGTCTCAGATAGTCTATAGTACTCATTCGTTTCGGAAGAGACAGGTACTGTATAGTTAATAGCGTACTTCTTTTTCTTTGCTTTCGTGGTATTCTTGCTAGTTACACTAGCCATCCTTACTGCGCTTCGATTGTGTGCGTACTGCTGCAATATTGTTAACGTGAGTCTTGTAAAACCTTCTTTTACGTTTACTCTCGTGTTAAAAATCTGAATTCTTCTAGACGTTCCTGATCTTCTGGTCTACTACACTGTACTCTACCATCGTAATTGCGAAGTCT
+
://4.4444:;;;;55555//5----555/550444=/558<8<<;;;9947/////////809)/////4449.44444$4880868:1///7497;6;>9;;555<6;ABBBBBB6:;@4;4:@>>@BBB?BBBB?@A?@?=<..--------(-//)4439599444555947////&/)/4////&/59:>)5555555555.5555$59955156;;.5//////:)/)/7:777)//92/454:9:;<545::=555<<045998899;@???>B??@
@ATNG8:04029:05583
GATGGTAGGACGAGCGTCTGAGAGGTACTCATTCGTTTCGGAAGAGACAGGTACGTTAATAGTTAATAGCGTACTTCTTTTTCTTGCTTTCGTGGTATTCTTGCTAGTTACACTAGCCATCCTTACTGCGCTTCGATTGTGTGCGTACTGCTGCAATATTGTTAACGTGAGTCTTGTAAAACCTTCTTTTTACGTTTACTCTCGTGTTAAAAATCTGAATTCTTCTAGAGTTCCTGATCTTCTGGCGCTCTGTCACGTCTGCTACCATCGTAATTGCGAAGTCT
+
//7:)///6<==<665<=>@;;=B?BBAA@59.9<<<5:B:C;?><====:;@;=?8<7<<>?<><@@<<<BC@B?@@@@?,>@2556=4=BAB?BDE?BC>?@?@@@;@AEBAABC@@@@6;4:B?@BBBBBCCCB?AAAAABBCBCBBBB;;;?;994998>.95?>??@@@745555&57=7@@CCC1;@DDD999BBBBCCBB?BBBC1B@@BB294:@9>@AABBC?B?A@@@@?:::9:>??A@A@A::;A?:::;:9?;@999@@8A?@@BB999@B
@ATNG8:03988:05637
GATGGTAGGACGAGCGTCTGAGAGGTACTCATTCGTTTCGGAAGAGACAGGTACGTTAATAGTTAATAGCGTACTTCTTTTTCTTGCTTTCGTGGTATTCTTGCTAGTTACACTAGCCATCCTTACTGCGCTTCGATTGTGTGCGTACTGCTGCAATATTGTTAACGTGAGTCTTGTAAAACCTTCTTTTTACGTTTACTCTCGTGTTAAAAATCTGAATTCTTCTAGAGTTCCTGATCTTCTGGATACACTCATGTGCACCTACCATCGTAATTGCGAAGTCT
+
<=<@7===054:9944499::999?AAABA;<5<;;;6;B?C?BABEBBC@DDIED@D@CCCC@D>BCED<;;AA?BCDCD5AA?ACFK?BBCD@BBCACDACBBB@A?ABCCCC;;8;BB?B?CAAAAAAC>BBBB>BCCCCBBBCBBCDCCCB?BBC@CC?B?CCCBBCCCD@DDIEK<C@B?BBBBB0AD;;;0<AA;;<CCCC>BAA@,@@@@B@BACD@BBCBBBC?B?DAAAAA=@@AAEGCDCEEDCCCCCBBB@CCB>B;;;BC?A:<;CC?CAAA
@ATNG8:03994:05635
GATGGTAGCACGAGTCACTCATATCCAGAAGATCAGGAACTCTAGAAGAATTCAGATTTTTAACACGAGAGTAAACGTAAAAAGAAGGTTTTACAAGACTCACGTTAACAATATTGCAGCAGTACGCACACAATCGAAGCGCAGTAAGGATGGCTAGTGTAACTAGCAAGAATACCACGAAAGCAAGAAAAAAGAAGTACGCTATTAACTATTAACGTACCTGTCTCTTCCGAAACGAATGAGTACAGAGAGTACGATATGTCTACCATCGTAATTGCGAAGTCT
+
BDDA<@A@;;44499;@;A;?@@BB8@CC::;BCBA=B=CAB;;9D@CC@C?:;9>:@?@0@5::@???C=B@?9=8;5===+=C<>;CDD9CCC@BCBBAAA;:257:<7<BB<<AABBCBBCCCCCC@@@@CDEE@B:;:CCAA=A?A;;7;@@@CCCD@BBBCBB???<?A@=AA>??8;==:@@AABB)BC?CBABCBBA?3816=BC=B===BBBABCCCBBB?CACCC=CBB@CBBAAACCCBABBBBCCCBB>??BBBB>>@A>==8<189?@=?>>>
@ATNG8:04005:05658
GATGGTAGTATCTGCACACTCTGTCCAGAAGATCAGGAACTCTAGAAGAATTCAGATTTTTAACATCAGAGAGTAAACGATTAAAAAAGAAGGTTTTTACAGACTCTCGTTAACAATATTGCAGCAGTACGCACACAATCGAAGCGCAGTAAGGATGGCTAGTGTAACTAGCAAGAATACCACGAAAGCAAGAAAAAGAAGTACGCTATTAACTATTAACGTACCTGTCTCTTCCGAAACGAATGAGTACACATCGTCGTGTCGTGCTACCATCGTAATTGCGAAGTCT
+
CCBB?BCCBB@@;:6B=BBCCCBBCADCGADB;;;C>B>BA@;;9?9>?=A=;;9?>CAB1@-00:///66-/-89/5--,(,6666$66*--/;;;+8---:/..5522+2.571788/2999BBBCBBBBBAAAB?BBBB?B@?@@>?>;B@CCC?BBBB;;;D<AAA>>>;?B;8777;;>>D;???=AAAAA.992....8899>;C685556;599CBB?BBCCCBB@D?CCC>CBB?ACCCAACCCCBBBABBCCBCCCBBBBB@AAACBB?B?BBBB@BBAA
@ATNG8:04016:05629
GATGGTAGCAGACGTGACAGAGCGCCAGAAGATCAGGAACTCTAGAAGAATTCAGATTTTTAACACGAGAGTAAACGTAAAAAGAAGGTTTTACAAGACTCACGTTAACAATATTGCAGCAGTACGCACACAATCGAAGCGCAGTAAGGATGGCTAGTGTAACTAGCGAGAATACCACGAAAGCAAGAAAAAAGAAGTACGCTATTAACTATTAACGTACCTGTCTCTTCCGAAACGAATGAGTACGTGTGCGACGTGTCTCCTACCATCGTAATTGCGAAGTCT
+
:;;A>BCCBBCB@@696<@>CCCCIABBC@DCCCBB?B=AAAAAAA?CC@C@BBAABCCB3B?>>????BBBBD>>=@BBAA3@A=@?BCB<DBB>@;;;BBBBCAC@DDACBC@BBBABBBBECCCCCCCC?BBBB@BBCCBBAD@E@C@@=@BBBBCCC?BBBCCB??@@BBB>?@BBC=?==;:99989%9D<@???BBCCA<><>>AA9@<>>CBB@BB@A@CC?D>???:?BC@@@?BB???BDBBBBBBBBCBB?C=DCC?A>>>CC?F>AA::5:@??
@ATNG8:04024:05662
GATGGTAGAGTACAGTGTAGTAGACCAGAAGATCAGGAACTCTAGAAGAATTCAGATTTTTAACACGAGAGTAAACGTAAAAAGAAGGTTTTACAAGACTCACGTTAACAATATTGCAGCAGTACGCACACAATCGAAGCGCAGTAAGGATGGCTAGTGTAACTAGCAAGAATACCACGAAAGCAAGAAAAAAGAAGTACGCTATTAACTATTAACGTACCTGTCTCTTCCGAAACGAATGAGTACACACTCTCATATGACACTACCATCGTAATTGCCGAAGTCT
+
:;;A?AAA?@;@>>A;99?:99@@A<AEF@CBBCBC>B@CBB@@@C?A@7:59A@99999)96<;>A@@A@@@@8>>;;;;:*;@=?5;;;.;AA?BBCCCDEDC@C@CC@BCD?BBBBBDDDCCCCBCCCD>BBBB@CBBBC@A@=@;@::6;@BBBCCE@A@@BBA?AA?ABB?BCABA<@>>;::9999%9@;@@@A?>?AA@C?AABB:>:>@CBB@DCCCBBC@B@@??:?BB=BBBBBBBAA???AABABBB@??A????:?877=?<?;@@;??;@@@@
@ATNG8:04029:05642
GATGGTAGTACATGATAGACGACACCAGAAGATCAGGAACTCTAGAAGAATTCAGATTTTTAACACGAGAGTAAACGTAAAAAGAAGGTTTTACAAGACTCACGTTAACAATATTGCAGCAGTACGCACACAATCGAAGCGCAGTAAGGATGGCTAGTGTAACTAGCAAGAATACCACGAAAGCAAGAAAAAGAAGTACGCTATTAACTATTAACGTACCTGTCTCTTCCGAAACGAATGAGTACGAGAGTCAGAGCAGAGCTACCATCGTAATTGCGAAGTCT
+
<<8@7;::<<<>966>;;?C;:9>>59;;6;<<666:>9<<=?=AB<>=2;297444444$55;B?GICCBBDC;B@;;;;;*;C>A=BCC:BCC?BBBCCCCCB?D@CC?BBBABBCCDBBBCCCCCBBCDACCCB@CAAABBBB?B@C;;;;DDBBBBB@CBBBBC@BB?CBC?BC???9<=<;>>>@@2AB@BBBBAAACC@D>AABB?A?CBAABAECBCBCB?B?@@@;@DA?BBCBBBABACCBCBB???C@@?@?BBB?B9::BB?B@GFBB>A@@@
@ATNG8:04003:05716
GATGGTAGATATATGCACGCTCTACCAGAAGATCAGGAACTCGTAGAAGAATTCAGATTTTTAACACGAGAGTAAACGATAAAAAAGAGGTTTTACAAGACTCACGTTTAACAATATTGCAGCAGTACGCACACAATCGAAGCGCAGTAAGGATGGCTAGTGTAACTAGCAAGAATACCACGAAAGCAAGAAAAAGAAGTACGCTATTAACTATTAACGTACCTGTCTCTTCCGAAACGAATGAGTACGTGTGACGTACGTGAGCTACCATCGTAATTGCGAAGTCT
+
@@AB?@?;;6:;==;66;;<<=;;;9:6515::9>:5;68.-----60778;6?;00/;;;)85///89989<=;59/---5555$--/(///&//3,3387566787'2+25.22228899=BBBCDCCCICCB?BB;;6;BBAAB;;9;@CAA>@@@CCDCB@BAAAAA?@?;?@@<@@@@@279@=ADFDD2@@=A00000@?A3947<<76A;@@B@@=AA@BCFE?C@BBB;A;:59??@BBBBBCBBBACCCECCCAAABBA?BB:99B?B>AA9949999
@ATNG8:04005:05673
GATGGTAGTCTCAGATAGTCTATAGTACTCATTCGTTTCGGAAGAGACAGGTACGTTAATAGTTAATAGCGTACTTCTTTTCTTGCTTTCGTGGTATTCTTGCTAGTTACACTAGCCATCCTTACTGCGCTTCGATTGTGTGCGTACTGCTCAATATTGTTAACGTGAGTCTTGTAAAACCTTCTTTTTACGTTTACTCTCGTGTTAAAAATCTGAATTCTTCTAGAGTTCCTATCTTCTGGAGATACACATGATACTCTACCATCGTAATTGCGAAGTCT
+
==;A9=>CBBBDBBBBBB;;:CCBCCFCCBB@;@ABB>CIAD@BBBCCBB?BBBAA?B?BCCC@C@CCCB=@@>=8=>>>3=@5:4990=:;;7;>>9@B999BBBMAECCCBBBC@BBD?B?CCCCCCBB?BDCC@CCCCCBBBC@?@::;D?CBC@CCAC?BDB@@@DEFABCCCC;B>A>;;;;;*;BBBC=BBCAACEBAA5;;;;*;AABB?B@CD@BCDDAEF@A000A@A;<@F@CCCCCCCCBBBCCCCDDBBA?CBAACC?C?@BBEBDCBB
@ATNG8:04005:05681
GATGGTAGCTCGCTGATGATATCTCCAGAAGATCAGGAACTCTAGAAGAATTCAGATTTTTAACACGAGAGTAAACGTAAAAAGAAGGTTTTACAAGACTCACGTTAACAATATTGCAGCAGTTCGCACACAATCGAAGCGCAGTAAGGATGGCTAGTGTAACTAGCAAGAATACCACGAAAGCAAGAAAAAGAAGTACGCTATTAACTATTAACGTACCTGTCTCTTCCGAAACGAATGAGTACACATCGTCGTGTCGTGCTACCATCGTAATTGCGAAGTCT
+
BCBC>@;B>>A=C@A@DCBBBCBCGBCCC?A@@B;;6:>@ABA@;C7>;4:48>?>=@@@,=;??>?BCBCCCB8>>94444$4:7;8>>@2BAA@ACBAAABBB@B@DG@CBB@BBBBCBBBABBBBDFCC@CDCC?BCCBBBBB?AACCC@BBAA@@@A?AAAB?A=?DABCB@CBBBB>CBC@=BBCC19:ABBBBBBBBC?B=@?CC>A=??BBC?BBBBBAB>B@CCC=BCB@CCCB@@@ACCBBAAACCCABACAAABA>AAAA@@=@?BBCC@CBAA
@ATNG8:04012:05688
GATGGTAGGTGCACATGAGTGTATCCAGAAGATCAGGAACTCTAGAAGAATTCAGATTTTTAACACGAGAGTAAACGTAAAAAGAAGGTTTTACAAGACTCACGTTAACAATATGCAGCAGTACGCACACAATCGAAGCGCAGTAAGGATGGCTAGTGTAACTAGCAAGAATACCACGAAAGCAAGAAAAAAGAAGTACGCTATTAACTATTAACGTACCTGTCTCTTCCGAAACGAATGAGTACGATGAGATCTCGTGTGCTACCATCGTAATTGCGAAGTCT
+
4444.44=8==;;;;;<>CBBBAAA?BCB@A@>@@A=C=@?>==9924=893::<??@=@+B9?>;?966>CFF>BB@>???,>@8@9=B@0=99.5;444::885:5::7;;::::3445<<@@A=>>00*/<7:)55<===BB=A=B9:4555==<<<;<;?@BB?BCAEBA>@?999*9==;999999%994778::3387/323;>?;;499::57::566;;9=9<A@:<<@;???@ABAAA@???=A:97?=;;8::::6:3339:8>4@>>>;>>00
@ATNG8:04017:05677
GATGGTAGACATATCGTACTCTCTGTACTCATTCGTTTCGGAAGTAGACAGGTACGTTAATAGTTAATAGCGTATTCTTTTTCTTGCTTCGTTGGTATTTCTTGCTAGTTACACTAGCCATCCTTACTGCGCTTCGATTGTGTGCGTACTGCTGCAATATTGTTAACGTGAGTCTTGTAAAACCTTTCTTTTTACGTTTAACTCTTCGTGTTTAAAATCTGAATTCTTACTAGAGTTCCTCGATCTTCTGGGCAGACTCTGCACACGCCTACCATCGTAACTTGCGAAGTCT
+
88:>7;BBBBBB@BC>;;<B???=A@===;;;:=<@?8=>6;60/////:<8=B@AA=A00/9;6;=;;933999/43===+332873,37717,3388.;;9;=<8<@;@B>==>;;67@A:>:<:7///574:<:A455234----557776..)....35/5/7999::;@A:=<ACD2@4;;1;===>/>A===6=777//)/699<<*888)8;;;@9>967-//>;=;?@=A<;::@<7607,,,)*,(((((**-778:::45559?97696+--*-,3327-//
@ATNG8:04025:05706
GATGGTAGTGTGTCTCTGAGAGTAGTACTCATTCGTTTCGGAAGAGACAGGTACGTTAATAGTTAATAGCGTACTTCTTTTTCTTGCTTTCGTGGTATTCTTGCTAGTTACACTAGCCATCCTTACTGCGCTTCGATTGTGTGCGTACTGCTGCAATATTGTTAACGTGAGTCTTGTAAAACCTTCTTTTTACGTTTACTCTCGTGTTAAAAATCTGAATTCTTCTAGAGTTCCTGATCTTCTGGACAGAGTGTGCAGATACTACCATCGTAATTGCGAAGTCT
+
/7//)59=@A;;455///////-/-8------(/8<=5=>:=:=CBBB@@<@ABBB?B@BAAB?B?BB@>;;999499999(55.5<AD6?555.55<166:>>==>>:@BAACBAA=@BB>B8;<CBACCC>AAA@@CCCGCGCBAB@@@@@BDACCC?CB@C>BB@@@BBBBGHDEDE:B>B=AABCC2BBDDC>CBBAAABAAA5;;;;*;@ABB@C@CD@BCCBBBC@C@CDC@@A@BBC@BBBBAAAC;;;@ABCBDCCD?BB;;;C@C@AACBACCBB
@ATNG8:04026:05683
GATGGTAGCACGACACGACGATGTGTACTCATTCGTTTCGGAAGAGACAGGTACGTTAATAGTTAATAGCGTACTTCTTTTTCTTGCTTTCGTGGTATTCTTGCTAGTTACACTAGCCATCCTTACTGCGCTTCGATTGTGTGCGTACTGCTGCAATATTGTTAACGTGAGTCTTGTAAAACCTTCTTTTTACGTTTACTCTCGTGTTAAAAATCTGAATTCTTCTAGAGTTCCTGATCTTCTGGGTCTCTCTCTCACGCACTACCATCGTAACTTGCGAAGTC
+
:<:A=<<@<666<<<>;;6669;=;;;;;;;<9@@BC>CIACAAAAEDDC@DCCCB@B@BBDD@C?CAABBCBB?899:::):;?CCCC>E@?@=?@B?CB>AAA????BBBACFBB?BBB?B???A;;;=?;?;;;<>>A???@???AAA;;;A<;;;=BB<A;??ABBBB??<?>>>>6>=E=@@@@@/@@@@D;@>>>A@@@>@9@@@@/?:;;B<B<AA;@@@@====D<BA@@@@<>>>B:@@?>>?ABB>>;;;?>>>E=>>9:::6;:)//55.253
@ATNG8:04003:05723
GATGGTAGCATCAGTGCATATCTCACCAGAAGATCAGGAACTCTAGAAGAATTCAGATTTTTAACATCGAGAGTAAACGTAAAAAGAGGTTTTACAAGACTCACGTTAACAATATTGCAGCAGTACGCACACAATCGAAGCGCAGTAAGGATGGCTAGTGTAACTAGCAAGAATACCACGAAAGCAAGAAAAAGAAGTACGCTATTAACTATTAACGTACCTGTCTCTTCCGAAACGAATGAGTACTGCGTCTCACTCTCGCCTACCATCGTAATTGCGAAGTCT
+
;877+//99779/////79<9;;;;;49;;.55;444.4.4::443829:6979:554=<<):488779=;66888.//--666'--/0666&//7399<888=BA6:122,22238667>=<;;?@C99:BB?BCAA>ABDBC?@??B?BB@<>A@000??:?BBBBA=AA98836373>?6:>9837778(35+5225565./(/056..).066<<=8959>>49495:=A;@A@>@BBAAB@9:99A@ACCCBBCC??7;>C?CCC@@??>9====9=:::
@ATNG8:04021:05752
GATGGTAGCTCTGCTCTGACTCTCGTACTCATTCGTTTCGGAAGAGACAGGTACGTTAATAGTTAATAGCGTACTTCTTTTTCTTGCTTTCGTGGTATTCTTGCTAGTTACACTAGCCATCCTTACTGCGCTTCGATTGTGTGCGTACTGCTGCAATATTGTTAACGTGAGTCTTGTAAAACCTTCTTTTTACGTTTACTCTCGTGTTAAAAATCTGAATTCTTCTAGAGTTCCTGATCTTCTGGTATACACACTCGCTCGCTACCATCGTAATTGCGAAGTCT
+
?A9;8:=CC;66BBCCDBBCGCCAAABBBB9:2:AAA=BG@B?BBCEBBB@CDDBB@CAAA@C@CACCHCCBBAC@BBCCB3AB?CCGJ@BCCC?AAC?CC?AACDDFACCCCDCCC@CCC@B@CCCDCBBC?CCAA?BFBBBBBCCCCAAAAAB@DBD@CC>A>@@@BBBCCC@CA@AA7A<@?CCCCD5CCBBB>BBBAAABABA@DCCD3CBBBB@B?CC@BBCBBBB@C@DCDCBB?CCC@CBBBBDDCCCCCCC?@@DDD@CBBBAA=A6::BC>BBCC
@ATNG8:04027:05725
GATGGTAGCACGAGTCACTCATATCCAGAAGATCAGGAACTCTAGAAGAATTCAGATTTTTAACACGAGAGTAAACGTAAAAAGAAGGTTTTACAAGACTCACGTTAACAATATTGCAGCAGTACGCACACAATCGAAGCGCAGTAAGGATGGCTAGTGTTACTAGCAAGAATACCACGAAAGCAAGAAAAAGAAGTACGCTATTAACTATTAACGTACCTGTCTCTTCCGAAAACGAATGAGTACGTGTGCGACGTGTCTCCTACCATCGTAATTGCGAAGTCT
+
5;5C7;@A?;===?A=B=BCBCBBB@CBB?BCDDBC@C@CAABA@C=@@=A=;:9=<@@<)@<995<<<==>?>8;;<<?>>+<<5:39=;4;CD@CCCBBBBBB>B@CC@BBE@CBBCB@BABBBKCCCCD?BB;;6;@@@BB;;6;>@;;6;@@ABBB?BBCCAAA@CC?B??;????A:><<9999::(9A@DBBBBBAA@9?4:97:/5-2<>@??B???><?3<33333&333-3?>?744<?>??B===<<<BBAB<@@B>B555>A<@=@BA@=?A?@
@ATNG8:04029:05720
GATGGTATTGTCAGTGCGCGTCGTCCAGAAGATCAGGAACTCTAGAAGAATTCAGATTTTTAACACGAGAGTAAACGTAAAAAGAAGGTTTTACAAGACTCACGTTAACAATATTGCAGCAGTACGCACACAATCGAAGCGCAGTAAGGATGGCTAGTGTAACTAGCAAGAATACCACGAAAAGCAAGAAAAAAGAAGTACGCTAATTAACTATTAACGTACCTGTCTCTTCCGAAACGAATGAGTACACACTCTCATATGACACTACCATCGTAATTGCGAAGTCT
+
<5599>>A?ABAA;;5;;;>966@@9=CB?CA;<:B=B;:;9555>:>>?B>997;;;;;,;379<==<?<999+9>@@>@?0?B<=:=AA2CCC<C@<A;<://,/7::4:042448<=@@@@@?A?B@@@>BABB=@@ABBBAA@E@C<<;<EDCDCFC?@??@@?<?B?BBB<=<9998*8881000000%0>6////88//(//5.533;,2,26?;<7>???@?A=A>ABD<AAB=>>BBBBCCAAABBCBBBC@CCCCCBBB?BBECBB?B9;;BA@BB@@
@ATNG8:04031:05731
GATGGTAGCTCTGGCTCTGACTCTCTACTCATTCGTTTCGGAAGAGACAGGTACGTTAATAGTTAATAGCGTACTTCTTTTTCTTGCTTTCGTGGTATTCTTGCTAGTTACACTAGCCATCCTTACTGCGCTTCGATTGTGTGCGTACTGCTGCAATATTGTTAACGTGAGTCTTGTAAAACCTTCTTTTTACGTTTACTCTCGTGTTAAAAATCTGAATTCTTCTAGAGTTCCTGATCTTCTGGGCTGCGCTGATATGCGCTACCATCGTAATTGCGAAGTCT
+
97/0)/7777700)/:::566;<><===????9>>>>4;@2504;>@?@A?CCBEF?A>AA@@@C@CB;;9A@@<755555$5><=?@@6;;;;:;;;96946;<@=B>A@@996?@7;@C=@<:;;BB<:818---(--7-/5======<<<>>8;6979C@C?B@@@A@@@A=>=@:>+@5>;@CCBA0@9999,599;<??@@C@C>C>1@>>9949499=BBCCCAA>A?BA:::E@CBCJ?CCAA:::BBBBBBIDCCCE?CCAAAD@D>@@@@?@B99
@ATNG8:04035:05165
GATGGTAGCACGACACGACGATGTGTACTCATTCGTTTCGGAAGAGACAGGTACGTTAATAGTTAATAGCGTACTTCTTTTTCTTGCTTTCGTGGTATTCTTGCTAGTTACACTAGCCATCCTTACTGCGCTTCGATTGTGTGCGTACTGCTGCAATATTGTTAACGTGAGTCTTGTAAAACCTTCTTTTTACGTTTACTCTCGTGTTAAAAATCTGAATTCTTCTAGAGTTCCTGATCTTCTGGGTCTCTCTCTCACGCACTACCATCGTAATTGCGAAGTCT
+
:@?<;>CCBCC@;;BBB@@666;@BCEECDCCACGCF?CCACACCCBCCC@CBBCD@G@BBCC?C?CAACCCCCG?CBBCC18;4A898(3<=<6>><9=B:>?@A?@>ABAAAAAA?BB?<?<?BAA@?;<8;AAB8;;@===;;;>>>@??==9===:>?;?;@?>>?????:<===>2>9?:;;;;:*::::;3;?>?CB;:;;7<<<<+<888==B<>>;@DBAAAA<@<==::9<8==?B:>>>@@===A?>;;;=>>>?=?;<;BB:>5;;;=8===>
@ATNG8:04055:05128
GATGGTAGACACGTGTGCTCTCTCGTACTCATTCGTTTCGGAAGAGACAGGTACGTTAATAGTTAATAGCGTACTTCTTTTTCTTGCTTTCGTGGTATTCTTGCTAGTTACACTAGCCATCCTTACTGCGCTTCGATTGTGTGCGTACTGCTGCAATATTGTTAACGTGAGTCTTGTAAAACCTTCTTTTTACGTTTAACTCTCGTGTTAAAATCTTGAATTCTTCTAGAGTTCCTGATCTTCTGGGTCTCTCTCTCACGCACTTACCATCGTAATTGCGAAGTCTA
+
@?;?8==;;9A995<<<<@BBBBBCBAABFDD>BBBB;@A@C@CCCBBBB:;6@AA=B?B@AB@C?BAAAF?@=A>BBDDD1879=978(33//5>0.,-:)----995:AA798BC?;;;=B=@@@>>>@@<@@A@=@A???@@>>>BA;:;==198:4::5;9==???@@@B7;6;;;-;)/)/6666)696660:4:=<<=>=<=1889)8::4:A<A<@@=B@@???C=C=@@@@;;1//991///::==A;<<@=:9//,/=6;;===@;@<?;;76773--
@ATNG8:04059:05120
GATGGTAGGCACTGCGCACACATCCCAGAAGATCAGGAACTCTAGAAGAATTCAGATTTTTTAACACGAGAGTAAACGTAAAAAGAAGGTTTTACAAGACTCACGTTAACAATATTGCAGCAGTACGCACACAATCGAAGCGCAGTAAGGATGGCTAGTGTAACTAGCAAGAATACCACGAAAGCAAGAAAAAAGAAGTACGCTATTAACTATTAACGTACCTGTCTCTTCCGAAACGAATGAGTACACATCGTCGTGTCGTGCTACCATCGTAATTGCGAAGTCT
+
@@@@;>>@;44499455===<<<;;15445;<<<B=:>=B@B:;9?=:;698=>4449499#4644348884//;2////;;;*99494;==0><<7<;;;5;;//)/)/:27883::455<;A@BBB;9:@@;?@@@6::989BCC?@<>00*/>:///;?;?A?AAC8@@;993,3/99:.6//*-88888%651///9:867678353376;3/.0//)0@?<==@8=178<9=??=@@>?????ABBB>>?DCA=<>@777BB=B@BBA@5757><?=B<77
@ATNG8:04062:05128
GATGGTAGTATATCGCGTCGCTATCCAGAAGATCAGGAACTTTAGAAGAATTCAGATTTTTAACACGAGAGTAAACGTAAAAAGAAGGTTTTACAAGACTCACGTTAACAATATTGCAGCAGTACTCACACAATCGAAGCGCAGTAAAGGATGGCTAGTGTAACTAGCAAGAATACCACGAAAGCAAGAAAAAGAAGTACGCTATTAACTATTAACGTACCTGTCTCTTCCGAAACGATGAGTAACTAATAGACTATCTGAATCGTAATTGCGAAGTCTA
+
ABBB@CCB@@?BB@@BG>CCCBBBC=>@A=:96@@B:C:CEB80/0+/>)/)///55==>+>:===;;;>;?;>2;444999$77131333&333-388<8988948<AC?BBB>AABBBB>?>>=CA>>>A:==?@5::;<<<888)89=?B?BBABABBB?BBBA::5:A=@@A=A@AA@,9::39???@/@@<@@@??>>@<)/+/67<9A<<7///59996989)/(/88.87773/88938//(/8986888888;4:333717,33;?;=<;-.
@ATNG8:04062:05152
GATGGTAGAGAGACTGTAGCGCACCCAGAAGATCAGGAACTCTAGAAGAATTCAGATTTTTAACACGAGAGTAAACGTAAAAAGAAGGTTTTACAAGACTCACGTTAACAATATTGCAGCAGTACGCACACAATCGAAGCGCAGTAAGGATGGCTAGTGTAACTAGCAAGAATACCACGAAAGCAAGAAAAAAGAAGTACGCTATTAACTATTAACGTACCTGTCTCTTCCGAAACGAATGAGTACCTCTCAGACGCTCGTCCTACCATCGTAATTGCGAAGTCT
+
=<<DA@<<<@>>@??;<;;;;;;<=66:68=@A;;9;??ACBB??>7==9=7><;73333$3;?@@CBA?@888*889:::<*<:7<.555&959599::BCBBB@C>BB@DCC@BB@@@BBCBCCEBBCCA?B@00,00//8>=B?D<B9929=<<?@@B798BB<B=?::9999==>??,89829<<<<<&<:4::::;8559395:889,2,2:5557::;;9899?<??A9B??9??=;88>177@??@B=<>:?9699<:627.../938(338:39:<4
@ATNG8:04075:05157
GATGGTAGTACATGATAGACGACACCAGAAGATCAGGAACTCTAGAAGAATTCAGATTTTTTAACACGAGAGTAAACGTAAAAAGAAGGTTTTACAAGACTCACGTTAACAATATTGCAGCAGTACGCACACAATCGAAGCGCAGTAAGGATGGCTAGTGTAACTAGCAAGAATACCGCGAAAAGCAAGAAAAAAGAAGTACGCTATTAACTATTAACGTACCTGTCTCTTCCGAAACGAATGAGTACGTGTGCGACGTGTCTCCTACCATCGTAATTGCGAAGTCT
+
444=8566:777///999:<<<<==9==><>>><;;5;59<<<<<<9<<8A=43///7777#/)/////5;;9;;39<9===>0:B=B<DDD;BCCADAAABA@;;7:=BA=?AC?CCCCBCBBBCCBDBBBG@AAAB>;;;B@@:;6:=BCCACBBGEDDD@BBBBBA?@@<?A@<==99::-:==;999999$9989844==?A=,/,/99;)0*/;@@A>BB;;;CC?B?BBB=ABB@BBBDBBBA@@000=;@@@C?>?E?CBB?BBBBBC@DACEBA?A;::
@ATNG8:04040:05178
GATGGTAGCGCATATCAGCGCAGCCCAGAAGATCAAGAACTCTAGAAGAATTCAGATTTTTTAACACGAGAGTAAACGTAAATAGAAGGTTTTACAAGACTCACGTTAACAATATTGCAGCAGTACGCACACAATCGAAGCGCAGTAAGGATGGCTAGTGTAACTAGCAAGAATACCACGAAAGCAAGAAAAAAGAAGTACGCTATTAACTATTAACGTACCTGTCTCTTCCGAAACGAATGAGTACGATGAGATCTCGTGTGCTACCATCGTAATTGCGAAGTCT
+
>?8=7<56;?BB@@ACBBAA@>99909995;;9//)//)/;:9:<<7;;7;:374444444#5.5::<@AG@?BB=A=ACB=AA@@>@@CCC;CCC@CCBBBCC@@>@@CB@CCB?BDECCBBBBBCCCCBBD@DCCC<A@BBBB?@=@>B:::;DCCBCDD@BABBCC>AA>AAC=@@>><5=>=99:::::%:>;7944;:?C=<><=@=>5;7:BCCC@CDABADC>@>@DD>BCB@AA@CCC???BBCBBBB888>>>BBBBB?AAACCC?C?CCCEADB@@
@ATNG8:04082:05218
GATGGTAGCTCTGCTCTGACTCTCGTACTCATTCGTTTCGGAAGAGACAGGTACGTTAATAGTTAATAGCGTACTTCTTTTTCTTGCTTTCGTGGTATTCTTGCTAGTTACACTAGCCATCCTTACTGCGCTTCGATTGTGTGCGTACTGCTGCAATATTGTTAACGTGAGTCTTGTAAAACCTTCTTTTTACGTTTACTCTCGTGTTAAAAATCTGAATTCTTCTAGAGTTCCTGATCTTCTGGGTCTACGCTCGTCGCGCTACCATCGTAATTGCGAAGTCT
+
BBBC@BBCCBB=C==CCABAIDCBCCCCCCBB>BCBB>BC?B@BBBCBBBAECBCC@CACBCBAG@CCCCCCDCB?B@@@@0?A>D@@@;?@AA=AAC@BC@;;;ABC?BCCBBBCC@B;;8<=AACDDCCCABDDC?CCCCBCCCDCBBBCBBB@B;;7;;6;>@@@CBBBBB@BCCDE;D@F@BCCCC2BCBBB9;<CAA<;;BA?ACCC2CCCDC?A?@C?CBBBBBB@B@DCCCBB?BCDH>CBBBBBBBBBBBBBBCBBC>AABBAA?B7;;AA>@AAC
@ATNG8:04038:05266
GATGGTAGGCGAGAGTGAGACGCAGTACTCATTCGTTTCGGAAGAGACAGGTACGTTAATAGTTAATAGCGTACTTCTTTTTCTTGCTTTCGTGGTATTCTTGCTAGTTACACTAGCCATCCTTACTGCGCTTCGATTGTGTGCGTACTGCTGCAATATTGTTAACGTGAGTCTTGTAAAACCTTCTTTTTACGTTTACTCTCGTGTTAAAAATCTGAATTCTTCTAGAGTTCCTGATCTTCTGGATACACTCATGTGCACCTACCATCGTAATTGCGAAGTCT
+
;>;@7<<B?BC::;@;CBCBCCA<ACBABB;;8;DCC>CD@C@CCBBBBB@CCCCC?C?CCCDAC?BBBBCDBA@899787$7838<>;1;@@A>BBB?BB@AAAABB?BBBBBBBB@ABE7;7;@A@???@<@@@A;>>?AABBAAAA??=<::39:::>B<A<AA@@@ABAA=A====/=8=8=>===/=>>>A:??AA@@@@AB<@@A@/>==>B=A=AB<@>?>@@@<@=>>>A@@;>>@<@@@=>>?===A;;;@A<@?@<@@@@=<9=8;;@E;>>66
@ATNG8:04048:05231
GATGGTAGTATATCGCGTCGCTATCCAGAAGATCAGGAACTCTAGAAGAATTCAGATTTTTAACACGAGAGTAAACGTAAAAAGAAGGTTTTACAAGACTCACGTTAACAATATTGCAGCAGTACGCTCACAATCGAAGCGCAGTAAGGATGGCTAGTGTAACTAGCAAGAATACCACGAAAGCAAGAAAAAGAAGTACGCTATTAACTATTAACGTACCTGTCTCTTCCGAAACGAATGAGTACTGTATCTATGTGTGCGCTACCATCGTAATTGCGAAGTCT
+
<<;@>BA=:;;;;;>><;<CDC;;;@>@@?;;:BBA>B?AABABAE@CC@LAA@AA@EHL5D?@@A<@@A;::<18849999$99256;<<2<<<>9;9?@@@;;8:=AB=BCC?@ABBCDCDFCCBCCCDD@CBCC?CCCCCCBB?C?B@@>@BBBBCCC?BAAABC@BB?BBC?BBDCC>>>>9?@@@A2AC?BBBBBB>@@8=9===<8=:<@CCCAAAAAABD?C?AAA<AAA?BCCCBBADCDBAABBBBBBBBADDDB?;>AAAAA<A=BBBB?A:::
@ATNG8:04049:05257
GATGGTAGTGATACAGATCAGACACCAGAAGATCAGGAACTCTAGAGAATTCAGATTTTTAACACGAGAGTAACGTAAAAAGAAGGTTTTACAAGACTCACGTTAAACAATATTGCAGCAGTACGCACACAATCGAAGCGCAGTAAGGATGGCTAAGTGTAACTAGCAAGAATACCACGAAAGCAGAAAAAGAAGTACGCTATTAACTATTAACGTACCTGTCTCTTCCGAAACGATGAGTACTATGTAGAGCTCTCATAACTACCATCGTAATTGCGAAGTCT
+
4<44.44999<;;9<=<666<<;;;7<:;.5544:;37)-,,,,,,,6083:<<;;;;;)9(///-672---(----555'//+6:=<<&555.555:;;999.55)54.444.44489/////::<9<<@8<<9:499@89::8372---(,,,(,,--838999894987:33,3////(////////$/:4888=;::66(.(...3.305.66>:==AA<<9691///(//////3;889888888876//..---(---.43..2336:,66>>9<<<;
@ATNG8:04053:05264
GATGGTAGTGTGTCTCTGAGACGTAGTACTCATTCGTTTCGGAAGAGACAGGTACGTTAATAGTTAATAGCGTAACTTCTTTTTCTTGCTTTCGTGGTATTCTTGCTAGTTACACTAGCCATCCTTACTGCGCTTCGATTGTGTGCGTACTGCTGCAATATTGTTAACGTGAGTCTTGTAAAACCTTCTTTTTACGTTTACTCTCGTGTTAAAATCTGAATTCTTCTAGAGTTCCTGATCTTCTGGTATGACTAGTGTACTACTACCATCGTAATTGCGAAGTCT
+
>CDD@D9;5<555===AABA0//777//55:44.5==;4;:05.599;;<<;>AA00,/5@<=?:@9995@=95.59744444$44.48<>4;;<=1555499.66;;==8<><<<<@B=@@A6;4;AA=A?>@=B@AA@CCCCE@9:9?>>@A@@@;@AA700;@+00>0;9999@BBBDD9B>B>::;;;*;:BCC:A;;:A?@@::4999*5>:59199AA?CCBAA@@>A?CCDBCB?BBCBCCCDBCCAABAAACBAAACD@BAA@@@<@>@@@A<@@@A
@ATNG8:04037:05296
GATGGTAGCACGAGTCACTCATATCCAGAAGATCAGGAACTCTAGAAGAATTCAGATTTTTAACACGAGAGTAAACGTAAAAAGAAGGTTTTACAAGACTCACGTTAACAATATTGCAGCAGTACGCACACAATCGAAGCGCAGTAAGGATGCTAGTGTAACTAGCAAGAATACCACGAAAGCAAGAAAAAGAAGTACGCTATTAACTATTAACGTACCTGTCTCTTCCGAAACGAATGAGTACGATGAGAGAGCTCTCTCTACCATTGTAATTGCGAAGTCT
+
<<<A?BBCCCAA=@@@ACCB;99@@=BBA=ABBBA<7@7A><;;;;49:.4.49444444$45:<<===>B@@A;@9;9:<:(9=3=./00&09=*0///<<<<@:?:?@=@BB?BBBCBBBCBBBCAAACB@CC;;7;@A@@B@?8<8;00/99;:;5878AAA<A>BB?B@:,37777*8=>=ABBBB3BC>B=B@@:799*/(/5/.(.).8==<9<<;:88;1304==4=::6=<A??>=877<<;<??@C@@@B>>>??;=>;><=181768:49767
@ATNG8:04041:05303
GATGTAGTGTCATATGAGAGTGTGTACTCATTCGTTTCGGAAGAGACAGGTACGTTAATAGTTAATAGCGTACTTCTTTTTCTTGCTTTCGTGGTATTCTTGCCTAGTTACACTAGCCATCCTTACTGCGCTTCGATTGTGTGCGTACTGCTGCAATATTGTTAACGTGAGTCTTGTAAAACCTTCTTTTTACGTTTACTCTCGTGTTAAAAATCTGAATTCTTCTAGAGTTCCTGATCTTCTGGACGCGCGCACTGACACTACCATCGTAATTGCGAAGTCT
+
::4;66==>CBBB=<;;>=<<@::9554;:<8<==;29?44.555<99?69;:9;5;5:<9:.94999<=@@;;5;;;;;*:989444)4449055<7::.55.5<996;<<@>C>C?BCB@B@CBBBACCA=AAAA=@A@@@AA@AA;;;BA@@<@@A@CC@D?BBAA@BA@A=:::@A4?:>9@@@AB2BCCDC?D9;;@A;;9929595(595557<8=BA@@@CBBB@C?BB?@@A=BAB?B@B@;;;AAABBBCICCBB>@>>>::292995<9=BCA
@ATNG8:04042:05293
GATGGTAGTATAGAGCTCTACATTGTACTCATTCGTTTCGGAAGAGACAGGTACGTTAATAGTTAATAGCGTACTTCTTTTTCTTGCTTTCGTGGTATTCTTGCTAGTTACACTAGCCATCCTTACTGCGCTTCGATTGTGTGCGTACTGCTGCAATATTGTTAACGTGAGTCTTGTAAAACCTTTCTTTTTACGTTTACTCTTCGTGTTTAAAAATCTGAATTCTTACTAGAGTTCCTGATCTTCTGGATATGAGTGACTCGTGCTACCATCGTAATTGCGAAGTCT
+
;;5<:>BBBBB696==666;;9919@@>@D@A<BCCC@CD?B8;;;ABCC@CBCCD@B@CBCB@D?B@@AB:94959>>?@.>;<?998*9B>=3:8?;?A?A?>>@@:?>;<?>>?>:@?>B=;=A88587;<=>?188:<99>;;;B;::::>:;:;989185:;=B>==@A:=7756'5-76(68===,==:::+//.36266::::(5787(25527/7<?>;>>>>?>@@<A;>>@@@@<====CCA@@@>;;;>??@@BBB>>:>?===?<@;<<=<5;;>=
@ATNG8:04073:05299
GATGGTAGCTCGAGTCACTCATATCCAGAAGATCAGGAACTCTAGAAGAATTTCAGATTTTTAACACGAGAGTAAACGTAAAAAAGAAGGTTTTACAAGACTCACGTTAACAATATTGCAGCAGTACGCACACAATCGAAGCGCAGTAAGGATGGCTAGTGTAACTAGCAAGAATACCACGAAGCAAGAAAAAAGAAGTACGCTATTAACTATTAACGTACCTGTCTCTTCCGAAACGAATGAGTACTGCGTCTCACTCTCGCCTACCATCTAATTGCGAAGTCT
+
7<<<19@55555BAA=@>@>?:@=B:BDF@@;@C9949700/00/;5;;)//)4999:<<<):58434888344;193444444#44.5499;066>1566555555.4.4:5::=7555;<<<=>===?@==:277//)/:///8//)/)///4:<><<;:83////663/3,3336<;;<8<<<7:;;???':7:///:755;:39255993<4:7@AC255D>8589B7;@A7=37.777=A>??@=<:::=;<77388404<<8=533:484:===9<<:8
@ATNG8:04082:05282
GATGGTAGTGCGTGAGAGAGAGACCCAGAAGATCAGGAACTCTAGAAGAATTCAGATTTTTAACACGAGAGTAAACGTAAAAAGAAGGTTTTACAAGACTCACGTTAACAATATTGCAGCAGTATGCACACAATCGAAGCGCAGTAAAGGATGGCTAGTGTAACTAGCAAGAATACCACGAAAGCAAGAAAAAAGAAGTACGCTATTAACTATTAACGTACCTGTCTCTTCCGAAACGAATGAGTACGAGAGAGCACACGTGTCTACCATCGTAATTGCGAAGTCT
+
;::::=<@@BBB??;;;?BBBBBB>499616<<@@@?@469CAAAD>:94949:833777'339:=888:=;;;33344444$44.4.555&5994555999;@B8@?@@<@AC?@AABBBBBCFCBBACHD@CB@@=@A??BB;;;.;=@@<9=B=<<@9505;;;@B>A?;??:498337)3993377777$73/3737<;?><8;:87;7/7778@CCAA@@CCCD7979A?9=::89@@ABBB???BAAACA???>?>A@@?>;:>;;??;??C???=@@@>
@ATNG8:04039:05323
```
